## Supplementary material for "A structural biology community assessment of AlphaFold 2 applications": SDataset 1: SDataset1_human_accessibility_windowed.20.tdt (part 44 of 57)

```
Q92952	0.92,0.91,0.92,0.92,0.92,0.92,0.92,0.91,0.92,0.92,0.91,0.91,0.91,0.91,0.91,0.91,0.91,0.91,0.91,0.91,0.91,0.90,0.90,0.90,0.89,0.88,0.88,0.88,0.88,0.88,0.88,0.88,0.88,0.88,0.88,0.89,0.89,0.89,0.88,0.89,0.89,0.89,0.89,0.89,0.89,0.89,0.90,0.90,0.90,0.90,0.91,0.91,0.92,0.92,0.91,0.92,0.92,0.91,0.91,0.92,0.92,0.91,0.92,0.92,0.92,0.93,0.92,0.93,0.92,0.91,0.91,0.89,0.89,0.87,0.86,0.84,0.84,0.83,0.80,0.79,0.77,0.77,0.75,0.73,0.72,0.70,0.68,0.66,0.65,0.62,0.60,0.59,0.57,0.55,0.53,0.52,0.50,0.48,0.47,0.45,0.43,0.41,0.40,0.38,0.36,0.34,0.33,0.32,0.31,0.31,0.31,0.30,0.30,0.29,0.30,0.29,0.30,0.30,0.29,0.30,0.31,0.30,0.29,0.30,0.30,0.29,0.29,0.30,0.30,0.29,0.30,0.30,0.29,0.29,0.30,0.29,0.28,0.29,0.30,0.29,0.29,0.30,0.30,0.30,0.30,0.31,0.30,0.30,0.30,0.30,0.29,0.29,0.30,0.29,0.31,0.31,0.31,0.31,0.31,0.31,0.31,0.31,0.33,0.35,0.34,0.34,0.36,0.36,0.35,0.36,0.37,0.37,0.36,0.37,0.37,0.36,0.37,0.38,0.37,0.36,0.37,0.37,0.37,0.37,0.38,0.39,0.39,0.40,0.39,0.40,0.40,0.40,0.39,0.39,0.40,0.39,0.39,0.39,0.39,0.38,0.39,0.39,0.39,0.37,0.35,0.35,0.35,0.33,0.33,0.34,0.32,0.32,0.32,0.31,0.31,0.31,0.31,0.31,0.31,0.31,0.32,0.32,0.32,0.32,0.32,0.31,0.30,0.30,0.29,0.31,0.31,0.31,0.30,0.30,0.31,0.31,0.30,0.29,0.30,0.29,0.29,0.29,0.30,0.30,0.32,0.33,0.34,0.34,0.36,0.36,0.37,0.38,0.38,0.38,0.40,0.40,0.39,0.40,0.41,0.41,0.42,0.41,0.42,0.43,0.43,0.42,0.43,0.44,0.44,0.44,0.43,0.43,0.43,0.43,0.43,0.42,0.41,0.41,0.40,0.39,0.37,0.38,0.36,0.34,0.33,0.31,0.30,0.29,0.28,0.29,0.30,0.29,0.29,0.29,0.28,0.28,0.29,0.30,0.30,0.28,0.27,0.27,0.27,0.26,0.25,0.24,0.25,0.24,0.23,0.25,0.25,0.26,0.26,0.27,0.27,0.26,0.27,0.27,0.27,0.27,0.28,0.29,0.29,0.29,0.30,0.31,0.31,0.32,0.33,0.33,0.31,0.31,0.30,0.29,0.30,0.31,0.30,0.30,0.29,0.30,0.31,0.32,0.31,0.32,0.33,0.33,0.35,0.36,0.37,0.38,0.37,0.37,0.38,0.38,0.38,0.38,0.39,0.40,0.40,0.41,0.42,0.42,0.42,0.43,0.43,0.43,0.43,0.43,0.43,0.43,0.44,0.45,0.45,0.44,0.45,0.45,0.45,0.45,0.45,0.46,0.45,0.45,0.45,0.44,0.44,0.44,0.44,0.43,0.43,0.43,0.43,0.42,0.43,0.44,0.44,0.43,0.44,0.43,0.43,0.42,0.43,0.43,0.42,0.43,0.43,0.43,0.43,0.44,0.45,0.44,0.43,0.44,0.43,0.42,0.43,0.44,0.44,0.44,0.45,0.44,0.44,0.45,0.45,0.45,0.45,0.46,0.46,0.46,0.47,0.48,0.47,0.46,0.47,0.46,0.45,0.44,0.45,0.44,0.45,0.44,0.46,0.46,0.46,0.47,0.47,0.47,0.48,0.48,0.49,0.48,0.50,0.51,0.50,0.50,0.51,0.51,0.51,0.52,0.51,0.51,0.52,0.52,0.52,0.52,0.53,0.54,0.54,0.54,0.55,0.55,0.55,0.55,0.55,0.55,0.54,0.55,0.56,0.55,0.55,0.56,0.55,0.55,0.55,0.55,0.55,0.55,0.55,0.56,0.57,0.58,0.59,0.59,0.60,0.61,0.62,0.63,0.64,0.65,0.66,0.67,0.68,0.68,0.69,0.70,0.72,0.72,0.72,0.73,0.73,0.74,0.74,0.76,0.76,0.77,0.78,0.79,0.80,0.80,0.81,0.82,0.83,0.84,0.86,0.87,0.88,0.88,0.88,0.89,0.89,0.89,0.89,0.89,0.89,0.89,0.89,0.89,0.89,0.88,0.88,0.89,0.88,0.89,0.88
Q96RP8	0.55,0.54,0.54,0.52,0.52,0.50,0.50,0.49,0.49,0.48,0.46,0.46,0.46,0.46,0.46,0.47,0.46,0.45,0.44,0.43,0.43,0.42,0.41,0.40,0.37,0.37,0.37,0.36,0.34,0.34,0.35,0.35,0.36,0.36,0.34,0.34,0.35,0.35,0.37,0.38,0.38,0.37,0.38,0.36,0.36,0.36,0.36,0.35,0.35,0.35,0.34,0.34,0.34,0.34,0.35,0.34,0.33,0.33,0.35,0.35,0.36,0.37,0.37,0.35,0.36,0.36,0.37,0.35,0.34,0.34,0.34,0.32,0.30,0.30,0.29,0.29,0.29,0.28,0.29,0.29,0.29,0.29,0.28,0.28,0.29,0.30,0.29,0.31,0.32,0.33,0.32,0.33,0.34,0.34,0.35,0.36,0.38,0.38,0.39,0.38,0.38,0.40,0.40,0.40,0.42,0.41,0.41,0.41,0.41,0.42,0.42,0.41,0.41,0.41,0.41,0.41,0.42,0.43,0.44,0.44,0.44,0.42,0.43,0.44,0.44,0.43,0.44,0.44,0.42,0.41,0.42,0.41,0.41,0.40,0.40,0.38,0.37,0.36,0.34,0.33,0.34,0.35,0.33,0.32,0.31,0.31,0.32,0.32,0.32,0.33,0.35,0.35,0.36,0.37,0.38,0.39,0.40,0.39,0.40,0.40,0.40,0.41,0.43,0.43,0.44,0.45,0.47,0.47,0.49,0.51,0.53,0.53,0.55,0.57,0.58,0.59,0.61,0.63,0.63,0.65,0.66,0.66,0.67,0.68,0.68,0.69,0.68,0.68,0.67,0.66,0.65,0.64,0.64,0.62,0.62,0.61,0.60,0.61,0.60,0.59,0.58,0.57,0.56,0.54,0.54,0.52,0.50,0.48,0.48,0.46,0.44,0.43,0.42,0.41,0.40,0.39,0.37,0.36,0.36,0.36,0.35,0.34,0.32,0.32,0.31,0.30,0.29,0.29,0.27,0.27,0.28,0.27,0.27,0.28,0.28,0.27,0.28,0.29,0.28,0.28,0.29,0.29,0.29,0.31,0.33,0.33,0.35,0.36,0.38,0.38,0.40,0.41,0.41,0.41,0.41,0.41,0.40,0.42,0.42,0.40,0.40,0.40,0.41,0.41,0.41,0.41,0.42,0.42,0.42,0.42,0.43,0.42,0.42,0.42,0.42,0.42,0.42,0.42,0.42,0.41,0.41,0.42,0.42,0.40,0.40,0.40,0.39,0.37,0.37,0.37,0.35,0.34,0.34,0.34,0.33,0.33,0.34,0.34,0.33,0.33,0.34,0.33,0.31,0.31,0.32,0.32,0.30,0.31,0.31,0.30,0.30,0.31,0.32,0.32,0.32,0.33,0.33,0.35,0.36,0.35,0.36,0.36,0.36,0.36,0.37,0.37,0.37,0.36,0.36,0.36,0.34,0.34,0.34,0.33,0.33,0.32,0.32,0.32,0.32,0.33,0.33,0.34,0.35,0.35,0.35,0.34,0.35,0.36,0.37,0.37,0.37,0.38,0.37,0.37,0.38,0.38,0.37,0.36,0.35,0.34,0.34,0.33,0.34,0.34,0.33,0.33,0.33,0.33,0.33,0.33,0.34,0.34,0.35,0.35,0.37,0.37,0.38,0.38,0.38,0.37,0.37,0.36,0.35,0.35,0.36,0.36,0.37,0.37,0.38,0.38,0.39,0.41,0.41,0.42,0.43,0.45,0.46,0.47,0.49,0.50,0.52,0.53,0.55,0.56,0.57,0.59,0.61,0.61,0.62,0.64,0.66,0.66,0.67,0.69,0.70,0.71,0.72,0.73,0.74,0.75,0.77,0.78,0.78,0.80,0.81,0.81,0.81,0.82,0.83,0.83,0.84,0.84,0.84,0.84,0.84,0.85,0.85,0.85,0.85,0.85,0.85,0.84,0.85,0.84,0.84,0.84,0.84,0.83,0.83,0.83,0.82,0.82,0.82,0.82,0.82,0.82
Q12791	0.93,0.93,0.93,0.92,0.92,0.92,0.92,0.92,0.92,0.92,0.91,0.91,0.91,0.90,0.90,0.90,0.90,0.89,0.90,0.90,0.90,0.90,0.90,0.90,0.90,0.90,0.90,0.90,0.90,0.90,0.90,0.90,0.90,0.90,0.90,0.90,0.90,0.90,0.90,0.90,0.89,0.89,0.89,0.89,0.89,0.89,0.90,0.89,0.88,0.88,0.88,0.88,0.87,0.87,0.87,0.87,0.87,0.87,0.86,0.85,0.85,0.85,0.84,0.83,0.82,0.80,0.79,0.78,0.76,0.74,0.72,0.71,0.69,0.67,0.66,0.65,0.64,0.62,0.60,0.59,0.57,0.56,0.55,0.54,0.52,0.51,0.50,0.49,0.48,0.48,0.47,0.47,0.47,0.46,0.46,0.46,0.45,0.45,0.46,0.46,0.48,0.47,0.47,0.48,0.49,0.50,0.51,0.52,0.53,0.55,0.57,0.59,0.60,0.62,0.64,0.66,0.67,0.67,0.70,0.70,0.72,0.73,0.75,0.76,0.76,0.78,0.80,0.80,0.81,0.83,0.83,0.84,0.85,0.85,0.86,0.86,0.85,0.86,0.85,0.84,0.83,0.82,0.80,0.80,0.79,0.77,0.75,0.74,0.72,0.70,0.69,0.67,0.67,0.65,0.65,0.64,0.61,0.60,0.59,0.57,0.56,0.54,0.53,0.51,0.50,0.49,0.47,0.45,0.44,0.42,0.39,0.38,0.37,0.35,0.33,0.31,0.31,0.30,0.28,0.29,0.29,0.29,0.29,0.29,0.28,0.28,0.29,0.29,0.29,0.30,0.32,0.32,0.33,0.32,0.31,0.30,0.30,0.30,0.29,0.29,0.29,0.29,0.29,0.28,0.28,0.29,0.29,0.29,0.29,0.29,0.29,0.29,0.30,0.30,0.30,0.30,0.32,0.32,0.32,0.32,0.32,0.31,0.30,0.30,0.31,0.31,0.30,0.30,0.29,0.29,0.27,0.25,0.25,0.23,0.23,0.23,0.22,0.22,0.23,0.23,0.21,0.21,0.23,0.23,0.24,0.24,0.23,0.22,0.22,0.22,0.21,0.21,0.21,0.21,0.20,0.19,0.19,0.18,0.17,0.17,0.17,0.16,0.16,0.17,0.16,0.15,0.15,0.15,0.16,0.17,0.18,0.18,0.20,0.21,0.23,0.24,0.25,0.25,0.26,0.26,0.26,0.27,0.26,0.25,0.24,0.24,0.24,0.25,0.24,0.25,0.25,0.25,0.25,0.26,0.25,0.25,0.26,0.26,0.26,0.26,0.25,0.25,0.25,0.25,0.24,0.24,0.25,0.25,0.26,0.27,0.26,0.27,0.27,0.26,0.25,0.25,0.24,0.25,0.24,0.24,0.25,0.24,0.24,0.24,0.24,0.24,0.24,0.24,0.23,0.23,0.23,0.24,0.25,0.26,0.28,0.29,0.31,0.30,0.31,0.31,0.32,0.32,0.33,0.34,0.33,0.34,0.36,0.35,0.34,0.34,0.33,0.33,0.32,0.32,0.32,0.32,0.31,0.32,0.31,0.32,0.32,0.32,0.33,0.33,0.34,0.34,0.34,0.35,0.37,0.37,0.38,0.39,0.39,0.40,0.40,0.40,0.39,0.38,0.40,0.40,0.40,0.40,0.41,0.41,0.43,0.45,0.45,0.44,0.44,0.44,0.42,0.41,0.41,0.40,0.39,0.38,0.39,0.39,0.39,0.39,0.38,0.37,0.36,0.36,0.35,0.35,0.35,0.35,0.34,0.33,0.34,0.34,0.33,0.32,0.32,0.31,0.32,0.31,0.31,0.29,0.28,0.28,0.26,0.25,0.26,0.25,0.24,0.23,0.24,0.25,0.27,0.27,0.27,0.28,0.28,0.28,0.29,0.30,0.30,0.31,0.32,0.33,0.32,0.33,0.33,0.33,0.33,0.33,0.33,0.33,0.34,0.33,0.33,0.34,0.33,0.32,0.31,0.30,0.29,0.30,0.30,0.31,0.32,0.32,0.33,0.32,0.30,0.29,0.29,0.28,0.26,0.25,0.25,0.26,0.25,0.26,0.27,0.26,0.25,0.25,0.24,0.22,0.22,0.24,0.23,0.23,0.24,0.23,0.23,0.23,0.24,0.22,0.22,0.22,0.21,0.22,0.23,0.25,0.24,0.24,0.24,0.24,0.23,0.21,0.21,0.21,0.21,0.21,0.21,0.22,0.22,0.22,0.23,0.23,0.22,0.24,0.23,0.24,0.24,0.24,0.24,0.25,0.26,0.26,0.25,0.25,0.25,0.24,0.24,0.24,0.23,0.23,0.23,0.23,0.21,0.20,0.19,0.18,0.16,0.16,0.16,0.16,0.16,0.16,0.16,0.17,0.17,0.16,0.16,0.16,0.15,0.15,0.15,0.14,0.14,0.13,0.11,0.11,0.09,0.09,0.10,0.10,0.11,0.10,0.10,0.12,0.13,0.14,0.14,0.14,0.15,0.16,0.15,0.15,0.16,0.16,0.16,0.17,0.17,0.17,0.17,0.17,0.18,0.18,0.19,0.19,0.19,0.20,0.20,0.20,0.21,0.23,0.23,0.24,0.24,0.24,0.24,0.24,0.24,0.25,0.25,0.23,0.22,0.22,0.22,0.19,0.19,0.18,0.17,0.17,0.17,0.16,0.15,0.16,0.16,0.17,0.18,0.19,0.21,0.23,0.24,0.25,0.26,0.25,0.26,0.25,0.25,0.25,0.24,0.25,0.26,0.26,0.26,0.25,0.25,0.27,0.28,0.27,0.27,0.27,0.26,0.26,0.26,0.26,0.26,0.26,0.27,0.27,0.27,0.27,0.28,0.28,0.28,0.29,0.29,0.28,0.28,0.28,0.28,0.28,0.26,0.26,0.27,0.26,0.28,0.29,0.29,0.30,0.32,0.32,0.32,0.32,0.33,0.34,0.35,0.36,0.36,0.37,0.39,0.40,0.41,0.43,0.44,0.45,0.47,0.47,0.48,0.48,0.48,0.49,0.49,0.50,0.52,0.54,0.55,0.55,0.56,0.57,0.58,0.58,0.57,0.59,0.59,0.58,0.60,0.59,0.61,0.63,0.63,0.63,0.66,0.66,0.67,0.68,0.68,0.69,0.69,0.70,0.70,0.70,0.71,0.72,0.72,0.72,0.73,0.73,0.73,0.74,0.75,0.77,0.77,0.79,0.80,0.80,0.80,0.81,0.82,0.84,0.84,0.84,0.84,0.86,0.86,0.87,0.88,0.88,0.88,0.88,0.88,0.88,0.88,0.88,0.89,0.89,0.89,0.89,0.89,0.89,0.89,0.89,0.89,0.90,0.90,0.90,0.91,0.91,0.91,0.92,0.92,0.91,0.91,0.91,0.90,0.90,0.90,0.90,0.90,0.90,0.89,0.89,0.88,0.88,0.88,0.87,0.87,0.86,0.84,0.83,0.81,0.80,0.78,0.76,0.74,0.71,0.69,0.67,0.65,0.63,0.62,0.62,0.60,0.60,0.58,0.57,0.57,0.55,0.53,0.51,0.50,0.49,0.49,0.48,0.46,0.45,0.44,0.43,0.43,0.41,0.40,0.39,0.37,0.35,0.34,0.32,0.30,0.29,0.28,0.27,0.27,0.28,0.30,0.29,0.29,0.30,0.30,0.31,0.30,0.30,0.30,0.29,0.27,0.26,0.25,0.24,0.23,0.21,0.21,0.21,0.20,0.20,0.20,0.19,0.19,0.19,0.19,0.18,0.17,0.15,0.15,0.14,0.13,0.14,0.14,0.15,0.15,0.15,0.17,0.17,0.17,0.16,0.17,0.15,0.15,0.15,0.15,0.15,0.14,0.15,0.15,0.15,0.15,0.15,0.16,0.17,0.17,0.18,0.18,0.19,0.20,0.21,0.20,0.19,0.19,0.18,0.18,0.18,0.17,0.18,0.18,0.18,0.19,0.19,0.18,0.18,0.17,0.17,0.17,0.16,0.15,0.15,0.15,0.15,0.15,0.17,0.18,0.19,0.20,0.21,0.21,0.21,0.22,0.22,0.22,0.22,0.22,0.21,0.21,0.21,0.20,0.19,0.19,0.20,0.20,0.21,0.21,0.23,0.24,0.25,0.26,0.27,0.28,0.29,0.30,0.31,0.33,0.35,0.37,0.39,0.41,0.43,0.45,0.47,0.47,0.49,0.49,0.50,0.51,0.52,0.53,0.55,0.58,0.59,0.61,0.62,0.65,0.65,0.68,0.69,0.71,0.72,0.74,0.75,0.74,0.75,0.74,0.74,0.73,0.73,0.71,0.70,0.69,0.68,0.67,0.65,0.64,0.62,0.61,0.59,0.58,0.56,0.55,0.53,0.52,0.50,0.48,0.48,0.47,0.45,0.45,0.43,0.43,0.42,0.42,0.40,0.40,0.37,0.35,0.34,0.32,0.30,0.29,0.27,0.25,0.25,0.24,0.23,0.23,0.22,0.21,0.21,0.21,0.21,0.21,0.22,0.22,0.22,0.22,0.21,0.21,0.20,0.20,0.20,0.20,0.20,0.21,0.21,0.18,0.18,0.18,0.16,0.15,0.14,0.13,0.10,0.10,0.09,0.09,0.09,0.09,0.10,0.11,0.11,0.11,0.12,0.13,0.13,0.13,0.15,0.16,0.18,0.18,0.18,0.19,0.19,0.19,0.21,0.22,0.23,0.25,0.26,0.26,0.27,0.27,0.27,0.27,0.27,0.28,0.28,0.27,0.27,0.28,0.28,0.28,0.28,0.28,0.29,0.31,0.32,0.33,0.32,0.32,0.32,0.33,0.32,0.33,0.34,0.34,0.34,0.33,0.31,0.32,0.31,0.31,0.30,0.30,0.30,0.29,0.29,0.30,0.29,0.27,0.27,0.27,0.26,0.25,0.25,0.23,0.23,0.23,0.23,0.23,0.23,0.23,0.23,0.23,0.26,0.26,0.27,0.27,0.28,0.28,0.29,0.28,0.28,0.28,0.26,0.25,0.24,0.24,0.24,0.25,0.24,0.26,0.26,0.28,0.27,0.27,0.28,0.28,0.26,0.25,0.25,0.25,0.25,0.25,0.25,0.26,0.26,0.27,0.29,0.30,0.31,0.32,0.33,0.33,0.35,0.34,0.34,0.33,0.34,0.34,0.35,0.37,0.38,0.40,0.43,0.45,0.47,0.50,0.51,0.53,0.55,0.56,0.57,0.59,0.59,0.61,0.62,0.63,0.65,0.67,0.69,0.71,0.74,0.76,0.78,0.80,0.82,0.83,0.84,0.85,0.86,0.87,0.88,0.88,0.89,0.89,0.90,0.90,0.91,0.91,0.90,0.90,0.90,0.90,0.91,0.90,0.90,0.90,0.90,0.90,0.90,0.90,0.90,0.90,0.90,0.90,0.90,0.91,0.91,0.91,0.91,0.91,0.91,0.91,0.91
Q8N3X6	0.59,0.59,0.59,0.59,0.60,0.60,0.61,0.61,0.60,0.59,0.58,0.58,0.58,0.58,0.57,0.57,0.57,0.58,0.58,0.58,0.57,0.55,0.55,0.54,0.55,0.54,0.53,0.52,0.53,0.54,0.53,0.52,0.52,0.53,0.53,0.52,0.52,0.51,0.51,0.51,0.51,0.50,0.51,0.50,0.50,0.49,0.49,0.48,0.48,0.48,0.49,0.50,0.50,0.51,0.52,0.54,0.54,0.55,0.55,0.56,0.57,0.58,0.60,0.60,0.60,0.61,0.61,0.61,0.62,0.62,0.62,0.63,0.65,0.66,0.66,0.67,0.68,0.69,0.70,0.72,0.73,0.74,0.75,0.76,0.77,0.78,0.79,0.80,0.80,0.81,0.83,0.84,0.84,0.84,0.84,0.84,0.84,0.84,0.84,0.84,0.84,0.85,0.83,0.82,0.82,0.82,0.81,0.80,0.81,0.81,0.79,0.77,0.77,0.76,0.75,0.73,0.73,0.71,0.70,0.69,0.69,0.69,0.68,0.69,0.67,0.66,0.67,0.67,0.66,0.65,0.65,0.64,0.62,0.61,0.60,0.59,0.56,0.55,0.54,0.52,0.51,0.50,0.49,0.49,0.49,0.50,0.49,0.49,0.50,0.49,0.49,0.49,0.51,0.51,0.51,0.52,0.53,0.53,0.55,0.56,0.57,0.57,0.57,0.57,0.56,0.58,0.59,0.58,0.58,0.59,0.60,0.60,0.60,0.63,0.64,0.65,0.66,0.68,0.69,0.70,0.71,0.72,0.74,0.74,0.75,0.76,0.76,0.77,0.77,0.79,0.79,0.81,0.81,0.81,0.82,0.82,0.83,0.84,0.85,0.85,0.85,0.84,0.84,0.84,0.83,0.84,0.84,0.84,0.84,0.84,0.84,0.84,0.84,0.83,0.83,0.83,0.84,0.83,0.84,0.84,0.84,0.84,0.84,0.84,0.84,0.85,0.85,0.85,0.85,0.85,0.85,0.85,0.85,0.85,0.86,0.87,0.87,0.87,0.86,0.86,0.87,0.86,0.87,0.87,0.87,0.86,0.87,0.86,0.85,0.85,0.85,0.85,0.84,0.85,0.83,0.83,0.82,0.81,0.80,0.78,0.77,0.76,0.74,0.72,0.71,0.70,0.67,0.67,0.66,0.66,0.64,0.63,0.62,0.60,0.59,0.58,0.56,0.54,0.54,0.53,0.51,0.51,0.49,0.48,0.47,0.47,0.46,0.44,0.43,0.43,0.42,0.41,0.42,0.41,0.40,0.41,0.42,0.43,0.44,0.45,0.46,0.47,0.48,0.50,0.52,0.53,0.55,0.57,0.57,0.58,0.58,0.60,0.62,0.63,0.64,0.65,0.65,0.67,0.69,0.69,0.69,0.70,0.70,0.71,0.71,0.71,0.71,0.72,0.73,0.72,0.72,0.73,0.73,0.73,0.72,0.72,0.71,0.70,0.70,0.69,0.68,0.68,0.67,0.67,0.67,0.66,0.66,0.66,0.66,0.66,0.66,0.66,0.65,0.65,0.65,0.64,0.64,0.64,0.65,0.64,0.63,0.63,0.63,0.62,0.62,0.63,0.62,0.62,0.62,0.62,0.63,0.63,0.63,0.64,0.64,0.65,0.65,0.66,0.66,0.66,0.67,0.67,0.68,0.69,0.70,0.70,0.71,0.71,0.71,0.71,0.71,0.71,0.70,0.70,0.70,0.70,0.71,0.71,0.71,0.72,0.73,0.74,0.75,0.76,0.77,0.78,0.79,0.80,0.81,0.82,0.82,0.83,0.84,0.85,0.85,0.85,0.85,0.86,0.86,0.87,0.87,0.87,0.88,0.87,0.87,0.86,0.86,0.86,0.86,0.86,0.86,0.86,0.86,0.86,0.87,0.87,0.87,0.87,0.87,0.87,0.87,0.87,0.87,0.87,0.87,0.87,0.87,0.87,0.87,0.87,0.86,0.86,0.87,0.87,0.86,0.87,0.87,0.86,0.86,0.86,0.86,0.86,0.86,0.86,0.86,0.87,0.87,0.87,0.87,0.87,0.87,0.87,0.87,0.87,0.87,0.87,0.87,0.87,0.87,0.87,0.87,0.86,0.85,0.86,0.86,0.85,0.85,0.85,0.85,0.85,0.85,0.86,0.85,0.85,0.85,0.85,0.86,0.86,0.87,0.87,0.87,0.87,0.87,0.86,0.85,0.84,0.84,0.84,0.82,0.80,0.79,0.78,0.75,0.73,0.72,0.71,0.69,0.68,0.67,0.67,0.66,0.64,0.64,0.63,0.62,0.61,0.59,0.58,0.57,0.56,0.54,0.53,0.51,0.50,0.48,0.49,0.47,0.44,0.44,0.42,0.41,0.39,0.38,0.38,0.37,0.37,0.38,0.37,0.36,0.37,0.39,0.40,0.41,0.44,0.46,0.47,0.48,0.50,0.51,0.52,0.53,0.54,0.55,0.55,0.57,0.57,0.58,0.60,0.61,0.62,0.62,0.65,0.66,0.68,0.70,0.71,0.72,0.73,0.75,0.76,0.77,0.79,0.81,0.82,0.83,0.84,0.85,0.85,0.86,0.88,0.88,0.88,0.88,0.88,0.88,0.88,0.88,0.88,0.88,0.88,0.88,0.87
Q9UKR0	0.77,0.74,0.72,0.71,0.69,0.68,0.68,0.66,0.65,0.65,0.64,0.63,0.61,0.60,0.59,0.57,0.55,0.54,0.53,0.51,0.51,0.50,0.50,0.49,0.48,0.47,0.45,0.43,0.41,0.40,0.37,0.36,0.35,0.34,0.33,0.30,0.28,0.26,0.24,0.23,0.22,0.22,0.22,0.23,0.22,0.24,0.24,0.23,0.24,0.23,0.22,0.21,0.20,0.20,0.20,0.20,0.20,0.22,0.24,0.25,0.25,0.27,0.26,0.24,0.23,0.24,0.23,0.23,0.23,0.24,0.25,0.26,0.26,0.26,0.25,0.26,0.27,0.27,0.29,0.29,0.30,0.33,0.34,0.35,0.33,0.33,0.31,0.30,0.30,0.29,0.29,0.29,0.29,0.29,0.30,0.32,0.33,0.33,0.32,0.32,0.31,0.33,0.31,0.30,0.31,0.31,0.30,0.31,0.31,0.31,0.32,0.33,0.33,0.33,0.34,0.35,0.34,0.34,0.35,0.34,0.34,0.33,0.31,0.29,0.28,0.28,0.28,0.28,0.29,0.30,0.31,0.33,0.35,0.35,0.36,0.35,0.34,0.34,0.34,0.32,0.31,0.31,0.30,0.30,0.31,0.30,0.30,0.31,0.31,0.32,0.33,0.31,0.30,0.31,0.31,0.29,0.30,0.30,0.31,0.30,0.30,0.31,0.32,0.32,0.32,0.32,0.32,0.32,0.32,0.32,0.33,0.31,0.29,0.28,0.27,0.27,0.28,0.27,0.27,0.27,0.27,0.26,0.26,0.25,0.25,0.24,0.26,0.27,0.26,0.25,0.24,0.22,0.22,0.22,0.20,0.20,0.20,0.19,0.20,0.19,0.21,0.21,0.19,0.20,0.22,0.22,0.23,0.23,0.23,0.22,0.21,0.20,0.20,0.19,0.20,0.21,0.20,0.19,0.21,0.21,0.21,0.22,0.23,0.24,0.24,0.26,0.28,0.26,0.26,0.26,0.27,0.27,0.28,0.29,0.30,0.30,0.31,0.31,0.31,0.29,0.29,0.27,0.27,0.28,0.27,0.25,0.24,0.25
Q9UNZ5	0.80,0.78,0.76,0.76,0.76,0.77,0.76,0.75,0.76,0.76,0.76,0.77,0.76,0.76,0.76,0.75,0.74,0.75,0.75,0.75,0.74,0.73,0.72,0.71,0.70,0.69,0.69,0.68,0.67,0.66,0.67,0.66,0.65,0.64,0.63,0.62,0.62,0.61,0.61,0.61,0.62,0.62,0.62,0.63,0.62,0.61,0.60,0.61,0.60,0.59,0.60,0.59,0.58,0.60,0.60,0.60,0.61,0.62,0.62,0.62,0.62,0.63,0.63,0.64,0.65,0.66,0.67,0.67,0.68,0.68,0.69,0.69,0.69,0.70,0.72,0.73,0.74,0.75,0.76,0.76,0.77,0.77,0.78,0.78,0.79,0.80,0.81,0.82,0.82,0.84,0.85,0.85,0.85,0.86,0.86,0.85,0.85,0.85,0.86
Q8IZD2	0.82,0.83,0.83,0.83,0.81,0.81,0.81,0.81,0.81,0.81,0.81,0.82,0.82,0.81,0.81,0.81,0.81,0.81,0.81,0.81,0.82,0.81,0.81,0.81,0.82,0.82,0.82,0.82,0.83,0.83,0.82,0.82,0.82,0.82,0.82,0.82,0.82,0.82,0.82,0.82,0.83,0.83,0.83,0.82,0.83,0.84,0.84,0.83,0.83,0.83,0.82,0.83,0.82,0.82,0.82,0.83,0.83,0.83,0.83,0.82,0.82,0.82,0.81,0.81,0.82,0.82,0.82,0.82,0.82,0.81,0.81,0.81,0.81,0.81,0.81,0.81,0.80,0.80,0.80,0.80,0.79,0.78,0.78,0.78,0.78,0.78,0.78,0.78,0.79,0.79,0.80,0.80,0.80,0.81,0.80,0.80,0.79,0.78,0.77,0.76,0.74,0.72,0.71,0.71,0.70,0.69,0.67,0.67,0.65,0.64,0.64,0.62,0.61,0.59,0.57,0.57,0.56,0.56,0.55,0.54,0.53,0.52,0.50,0.48,0.47,0.45,0.43,0.43,0.41,0.40,0.39,0.39,0.39,0.37,0.37,0.37,0.37,0.35,0.35,0.34,0.34,0.36,0.36,0.37,0.38,0.38,0.39,0.39,0.39,0.40,0.40,0.40,0.40,0.40,0.41,0.42,0.40,0.39,0.40,0.39,0.40,0.41,0.42,0.44,0.45,0.46,0.48,0.50,0.50,0.52,0.52,0.53,0.53,0.54,0.55,0.56,0.56,0.57,0.58,0.60,0.62,0.63,0.63,0.63,0.63,0.62,0.63,0.62,0.64,0.65,0.66,0.66,0.67,0.68,0.70,0.71,0.72,0.74,0.75,0.75,0.77,0.78,0.79,0.79,0.79,0.79,0.80,0.81,0.80,0.81,0.81,0.81,0.81,0.80,0.80,0.80,0.79,0.79,0.79,0.79,0.79,0.79,0.80,0.80,0.81,0.82,0.83,0.83,0.82,0.82,0.82,0.81,0.81,0.80,0.80,0.80,0.80,0.81,0.80,0.81,0.81,0.81,0.81,0.81,0.81,0.82,0.82,0.82,0.82,0.81,0.81,0.80,0.79,0.78,0.77,0.77,0.76,0.76,0.75,0.74,0.73,0.71,0.71,0.69,0.69,0.68,0.66,0.66,0.66,0.65,0.64,0.63,0.62,0.62,0.61,0.59,0.58,0.57,0.55,0.54,0.53,0.51,0.49,0.48,0.47,0.47,0.46,0.45,0.45,0.45,0.46,0.47,0.47,0.48,0.50,0.51,0.51,0.52,0.53,0.53,0.53,0.54,0.55,0.55,0.55,0.56,0.56,0.57,0.57,0.56,0.56,0.55,0.56,0.56,0.55,0.56,0.57,0.58,0.58,0.58,0.58,0.57,0.56,0.56,0.55,0.55,0.54,0.55,0.53,0.52,0.52,0.51,0.49,0.47,0.45,0.43,0.41,0.39,0.38,0.36,0.35,0.34,0.33,0.31,0.30,0.31,0.30,0.28,0.29,0.28,0.29,0.30,0.31,0.31,0.32,0.33,0.34,0.34,0.33,0.33,0.32,0.32,0.32,0.32,0.32,0.33,0.34,0.33,0.32,0.34,0.33,0.32,0.31,0.30,0.30,0.30,0.30,0.30,0.32,0.31,0.31,0.31,0.31,0.31,0.31,0.30,0.29,0.29,0.29,0.28,0.27,0.27,0.26,0.26,0.24,0.23,0.21,0.20,0.20,0.20,0.20,0.20,0.22,0.24,0.24,0.24,0.23,0.21,0.22,0.20,0.19,0.19,0.19,0.20,0.22,0.22,0.23,0.24,0.25,0.24,0.24,0.24,0.24,0.24,0.25,0.25,0.26,0.26,0.27,0.28,0.28,0.29,0.29,0.30,0.30,0.32,0.31,0.33,0.32,0.32,0.31,0.31,0.33,0.33,0.32,0.33,0.36,0.35,0.36,0.36,0.37,0.38,0.39,0.39,0.38,0.38,0.39,0.38,0.38,0.39,0.40,0.41,0.42,0.43,0.45,0.46,0.47,0.48,0.50,0.51,0.52,0.54,0.54,0.55,0.54,0.56,0.56,0.57,0.56,0.57,0.58,0.59,0.60,0.60,0.60,0.60,0.60,0.60,0.62,0.62,0.64,0.65,0.66,0.67,0.69,0.70,0.70,0.71,0.72,0.72,0.72,0.72,0.72,0.72,0.72,0.73,0.73,0.74,0.73,0.73,0.73,0.73,0.74,0.73,0.73,0.73,0.72,0.73,0.74,0.75,0.76,0.77,0.77,0.77,0.78,0.77,0.78,0.78,0.78,0.78,0.79,0.78,0.78,0.78,0.78,0.79,0.79,0.79,0.79,0.80,0.80,0.80,0.79,0.81,0.82,0.81,0.80,0.79,0.77,0.76,0.75,0.75,0.74,0.73,0.72,0.73,0.72,0.71,0.70,0.70,0.69,0.67,0.66,0.66,0.65,0.64,0.63,0.63,0.62,0.61,0.61,0.60,0.60,0.60,0.59,0.58,0.57,0.57,0.56,0.55,0.54,0.53,0.53,0.54,0.53,0.52,0.53,0.53,0.54,0.56,0.57,0.58,0.58,0.59,0.60,0.62,0.62,0.63,0.64,0.64,0.65,0.66,0.67,0.68,0.69,0.69,0.70,0.71,0.71,0.72,0.72,0.72,0.73,0.73,0.73,0.74,0.74,0.75,0.75,0.76,0.77,0.78,0.79,0.79,0.79,0.80,0.81,0.81,0.81,0.81,0.81,0.80,0.80,0.80,0.80,0.80,0.80,0.81,0.81,0.81,0.81,0.80,0.81,0.81,0.80,0.81,0.81,0.81,0.81,0.81,0.81,0.81,0.81,0.82,0.82,0.83,0.83,0.83,0.83,0.84,0.84,0.84,0.84,0.84,0.84,0.84,0.84,0.83,0.84,0.84,0.84,0.83,0.83,0.83,0.83,0.83,0.82,0.82,0.81,0.81,0.81,0.81,0.81,0.81,0.81,0.81,0.80,0.80,0.80,0.80,0.80,0.80,0.80,0.81,0.80,0.79,0.78,0.79,0.78,0.78,0.77,0.77,0.77,0.77,0.78,0.78,0.78,0.78,0.79,0.79,0.79,0.79,0.79,0.79,0.79,0.78,0.78,0.79,0.78,0.79,0.79,0.79,0.79,0.79,0.79,0.79,0.79,0.80,0.80,0.79,0.78,0.77,0.76,0.76,0.76,0.76,0.77,0.77,0.78,0.78,0.78,0.79,0.78,0.76,0.76,0.75,0.74,0.72,0.72,0.71,0.71,0.69,0.69,0.70,0.70,0.71,0.72,0.72,0.72,0.73,0.73,0.73,0.72,0.73,0.74,0.74,0.73,0.73,0.73,0.73,0.73,0.74,0.76,0.76,0.76,0.76,0.76,0.76,0.76,0.76,0.76,0.76,0.76,0.78,0.78,0.79,0.80,0.80,0.82,0.82,0.81,0.82,0.83,0.83,0.82,0.82,0.81,0.81,0.81,0.80,0.79,0.78,0.77,0.77,0.76,0.76,0.76,0.76,0.77,0.76,0.75,0.75,0.75,0.74,0.73,0.74,0.74,0.74,0.75,0.75,0.75,0.75,0.75,0.75,0.75,0.76,0.75,0.75,0.75,0.75,0.76,0.76,0.76,0.77,0.76,0.77,0.76,0.77,0.77,0.77,0.78,0.79,0.80,0.81,0.81,0.82,0.82,0.82,0.81,0.81,0.81,0.81,0.81,0.81,0.82,0.82,0.81,0.80,0.79,0.78,0.77,0.76,0.75,0.74,0.74,0.73,0.73,0.74,0.74,0.74,0.74,0.74,0.74,0.74,0.74,0.74,0.74,0.74,0.74,0.74,0.73,0.72,0.71,0.70,0.70,0.70,0.69,0.70,0.69,0.69,0.69,0.70,0.71,0.71,0.72,0.71,0.71,0.71,0.70,0.71,0.70,0.69,0.70,0.70,0.71,0.70,0.71,0.71,0.70,0.70,0.70,0.70,0.70,0.69,0.68,0.68,0.67,0.67,0.67,0.67,0.67,0.68,0.69,0.70,0.71,0.70,0.70,0.70,0.69,0.69,0.68,0.68,0.69,0.68,0.68,0.69,0.70,0.70,0.71,0.71,0.70,0.72,0.73,0.72,0.73,0.72,0.72,0.72,0.72,0.72,0.73,0.73,0.72,0.71,0.71,0.71,0.70,0.70,0.70,0.69,0.69,0.69,0.68,0.68,0.68,0.68,0.68,0.69,0.69,0.69,0.70,0.71,0.70,0.69,0.69,0.69,0.69,0.68,0.68,0.68,0.69,0.71,0.71,0.72,0.73,0.73,0.74,0.74,0.74,0.74,0.74,0.73,0.74,0.74,0.75,0.76,0.77,0.78,0.78,0.79,0.79,0.80,0.80,0.81,0.80,0.80,0.80,0.80,0.80,0.80,0.80,0.80,0.80,0.78,0.79,0.78,0.78,0.78,0.78,0.78,0.77,0.78,0.77,0.77,0.76,0.76,0.75,0.75,0.74,0.74,0.75,0.75,0.75,0.74,0.74,0.74,0.74,0.75,0.75,0.75,0.76,0.76,0.76,0.76,0.76,0.76,0.76,0.76,0.75,0.75,0.76,0.76,0.76,0.77,0.79,0.79,0.80,0.81,0.81,0.81,0.81,0.81,0.81,0.81,0.81,0.81,0.80,0.81,0.81,0.81,0.82,0.81,0.81,0.81,0.82,0.82,0.82,0.82,0.82,0.82,0.82,0.81,0.81,0.81,0.81,0.82,0.81,0.81,0.81,0.80,0.81,0.80,0.80,0.80,0.80,0.80,0.79,0.78,0.77,0.77,0.77,0.77,0.77,0.76,0.77,0.77,0.77,0.78,0.78,0.77,0.78,0.78,0.78,0.79,0.79,0.79,0.79,0.78,0.78,0.78,0.77,0.77,0.78,0.77,0.77,0.78,0.77,0.78,0.79,0.78,0.78,0.79,0.79,0.79,0.79,0.79,0.78,0.78,0.78,0.78,0.78,0.77,0.76,0.77,0.76,0.75,0.75,0.74,0.73,0.73,0.73,0.72,0.72,0.72,0.72,0.72,0.72,0.73,0.72,0.73,0.73,0.73,0.73,0.73,0.73,0.73,0.72,0.72,0.73,0.73,0.74,0.75,0.75,0.75,0.75,0.75,0.75,0.76,0.77,0.77,0.78,0.79,0.80,0.81,0.82,0.83,0.84,0.84,0.85,0.85,0.85,0.86,0.85,0.86,0.86,0.85,0.85,0.85,0.85,0.86,0.85,0.86,0.85,0.86,0.86,0.85,0.85,0.85,0.85,0.85,0.84,0.84,0.84,0.85,0.85,0.85,0.85,0.84,0.84,0.84,0.84,0.84,0.83,0.82,0.82,0.82,0.82,0.82,0.81,0.82,0.81,0.81,0.81,0.81,0.80,0.79,0.78,0.78,0.77,0.76,0.75,0.75,0.74,0.74,0.74,0.72,0.72,0.72,0.71,0.70,0.69,0.69,0.69,0.69,0.69,0.69,0.69,0.70,0.70,0.70,0.71,0.71,0.71,0.71,0.71,0.71,0.72,0.71,0.71,0.72,0.73,0.73,0.74,0.74,0.74,0.74,0.76,0.77,0.78,0.79,0.79,0.80,0.80,0.80,0.80,0.80,0.80,0.81,0.81,0.82,0.83,0.84,0.84,0.84,0.84,0.84,0.84,0.84,0.83,0.83,0.82,0.82,0.81,0.81,0.80,0.80,0.80,0.80,0.80,0.80,0.80,0.79,0.79,0.78,0.78,0.78,0.78,0.78,0.78,0.78,0.78,0.78,0.78,0.78,0.79,0.80,0.80,0.81,0.81,0.82,0.82,0.82,0.82,0.83,0.83,0.83,0.83,0.81,0.81,0.82,0.82,0.82,0.82,0.83,0.83,0.84,0.84,0.84,0.84,0.84,0.84,0.83,0.83,0.84,0.84,0.84,0.84,0.84,0.84,0.84,0.83,0.83,0.83,0.83,0.83,0.83,0.83,0.83,0.82,0.82,0.82,0.81,0.81,0.81,0.80,0.80,0.79,0.79,0.80,0.80,0.79,0.79,0.78,0.77,0.76,0.76,0.77,0.76,0.76,0.75,0.75,0.75,0.76,0.76,0.76,0.76,0.76,0.76,0.75,0.75,0.74,0.73,0.72,0.72,0.72,0.71,0.71,0.71,0.70,0.71,0.70,0.69,0.69,0.69,0.70,0.70,0.70,0.70,0.70,0.71,0.71,0.71,0.72,0.73,0.74,0.75,0.74,0.75,0.75,0.75,0.76,0.76,0.76,0.77,0.76,0.77,0.76,0.76,0.76,0.77,0.77,0.79,0.80,0.81,0.82,0.82,0.83,0.83,0.83,0.84,0.84,0.86,0.86,0.87,0.87,0.87,0.87,0.88,0.88,0.88,0.88,0.87,0.87,0.87,0.87,0.87,0.87,0.88,0.88,0.88,0.88,0.88,0.87,0.87,0.87,0.87,0.87,0.86,0.87,0.87,0.87,0.86,0.85,0.85,0.85,0.84,0.84,0.83,0.84,0.83,0.83,0.83,0.82,0.82,0.83,0.82,0.82,0.81,0.81,0.81,0.81,0.81,0.82,0.82,0.81,0.82,0.82,0.82,0.82,0.82,0.82,0.81,0.81,0.81,0.81,0.81,0.81,0.81,0.82,0.82,0.82,0.82,0.82,0.82,0.83,0.83,0.84,0.84,0.84,0.84,0.85,0.85,0.85,0.86,0.87,0.86,0.86,0.85,0.85,0.85,0.86,0.86,0.86,0.86,0.85,0.85,0.85,0.84,0.84,0.84,0.84,0.83,0.84,0.84,0.84,0.84,0.84,0.84,0.83,0.83,0.82,0.82,0.81,0.82,0.82,0.82,0.81,0.81,0.81,0.81,0.81,0.80,0.80,0.79,0.79,0.78,0.78,0.79,0.79,0.79,0.78,0.77,0.77,0.76,0.75,0.75,0.74,0.74,0.74,0.74,0.74,0.75,0.75,0.75,0.75,0.74,0.74,0.74,0.74,0.74,0.74,0.74,0.74,0.73,0.73,0.72,0.72,0.71,0.71,0.71,0.71,0.72,0.72,0.72,0.72,0.73,0.73,0.73,0.73,0.73,0.73,0.75,0.75,0.76,0.76,0.77,0.78,0.78,0.79,0.78,0.77,0.76,0.74,0.74,0.74,0.74,0.74,0.75,0.75,0.76,0.75,0.76,0.76,0.77,0.77,0.78,0.78,0.77,0.77,0.77,0.77,0.76,0.76,0.75,0.75,0.76,0.75,0.76,0.76,0.76,0.76,0.77,0.77,0.77,0.77,0.77,0.76,0.77,0.77,0.77,0.78,0.79,0.80,0.81,0.81,0.82,0.82,0.82,0.82,0.82,0.82,0.82,0.82,0.83,0.82,0.82,0.82,0.82,0.83,0.83,0.83,0.83,0.84,0.84,0.85,0.85,0.85,0.85,0.85,0.85,0.85,0.85,0.85,0.85,0.85,0.85,0.85,0.85,0.85,0.84,0.84,0.84,0.84,0.84,0.84,0.84,0.84,0.83,0.83,0.83,0.83,0.83,0.83,0.83,0.84,0.84,0.84,0.84,0.84,0.83,0.84,0.84,0.84,0.83,0.83,0.83,0.83,0.83,0.82,0.83,0.83,0.83,0.83,0.83,0.82,0.82,0.82,0.81,0.82,0.81,0.82,0.82,0.82,0.83,0.83,0.82,0.82,0.82,0.82,0.83,0.83,0.83,0.82,0.83,0.83,0.83,0.83,0.83,0.84,0.84,0.85,0.85,0.85,0.85,0.85,0.85,0.85,0.85,0.85,0.85,0.85,0.85,0.84,0.85,0.84,0.84,0.84,0.84,0.85,0.84,0.85,0.85,0.85,0.85,0.85,0.85,0.85,0.86,0.85,0.85,0.85,0.85,0.85,0.85,0.85,0.84,0.84,0.84,0.84,0.83,0.84,0.84,0.84,0.84,0.84,0.84,0.84,0.84,0.84,0.84,0.84,0.84,0.84,0.84,0.84,0.84,0.84,0.85,0.85,0.85,0.85,0.85,0.85,0.84,0.84,0.83,0.84,0.84,0.84,0.84,0.84,0.84,0.84,0.84,0.84,0.84,0.84,0.84,0.84,0.84,0.84,0.84,0.83,0.84,0.83,0.83,0.83,0.83
A0A0C4DH55	0.80,0.79,0.78,0.77,0.74,0.73,0.71,0.71,0.70,0.69,0.68,0.69,0.69,0.68,0.69,0.68,0.68,0.68,0.67,0.67,0.67,0.65,0.63,0.61,0.60,0.58,0.57,0.55,0.55,0.54,0.55,0.53,0.52,0.51,0.51,0.51,0.49,0.47,0.46,0.44,0.42,0.41,0.40,0.40,0.41,0.43,0.43,0.44,0.43,0.43,0.42,0.41,0.40,0.39,0.38,0.37,0.37,0.37,0.35,0.36,0.37,0.36,0.37,0.37,0.37,0.36,0.37,0.36,0.38,0.37,0.38,0.36,0.37,0.37,0.36,0.35,0.34,0.34,0.34,0.35,0.36,0.36,0.36,0.37,0.37,0.35,0.35,0.34,0.34,0.33,0.33,0.33,0.34,0.33,0.34,0.35,0.35,0.35,0.36,0.37,0.35,0.34,0.35,0.35,0.34,0.34,0.35,0.35,0.36,0.35,0.35,0.34,0.34,0.35,0.34,0.35,0.36,0.38,0.39
A8MZ59	0.73,0.70,0.67,0.66,0.65,0.63,0.62,0.62,0.63,0.62,0.61,0.61,0.59,0.59,0.59,0.59,0.58,0.57,0.56,0.57,0.56,0.53,0.53,0.52,0.51,0.52,0.50,0.49,0.47,0.46,0.44,0.42,0.41,0.41,0.39,0.38,0.38,0.38,0.37,0.37,0.37,0.38,0.38,0.40,0.41,0.41,0.42,0.43,0.42,0.42,0.43,0.44,0.44,0.46,0.46,0.48,0.48,0.49,0.51,0.52,0.52,0.54,0.56,0.56,0.56,0.58,0.58,0.60,0.60,0.62,0.63,0.64,0.67,0.68,0.68,0.70,0.72,0.73,0.73,0.75,0.76,0.78,0.78,0.80,0.80,0.80,0.81,0.82,0.83,0.83,0.84,0.85,0.85,0.86,0.86,0.86,0.85,0.85,0.86,0.85,0.86,0.86,0.86,0.87,0.87,0.87,0.87,0.87,0.87,0.87,0.86,0.87,0.86,0.86,0.85,0.86,0.86,0.86,0.86,0.86,0.85,0.84,0.83,0.83,0.82,0.82,0.82,0.82,0.81,0.81,0.81,0.81,0.80,0.80,0.79,0.78,0.77,0.76,0.76,0.75,0.75,0.75,0.74,0.73,0.72,0.71,0.70,0.70,0.69,0.69,0.68,0.69,0.68,0.69,0.69,0.70,0.69,0.68,0.68,0.68,0.67,0.67,0.68,0.68,0.68,0.69,0.69,0.69,0.69,0.70,0.70,0.70,0.71,0.72,0.72,0.73,0.74,0.75,0.76,0.76,0.76,0.77,0.77,0.77,0.78,0.79,0.80,0.80,0.81,0.82,0.81,0.83,0.82,0.83,0.82,0.82,0.82,0.82
P13473	0.85,0.84,0.84,0.84,0.83,0.82,0.80,0.78,0.76,0.75,0.73,0.72,0.70,0.69,0.68,0.69,0.70,0.70,0.69,0.67,0.66,0.64,0.62,0.60,0.58,0.56,0.54,0.52,0.50,0.48,0.47,0.44,0.43,0.41,0.40,0.38,0.38,0.38,0.37,0.36,0.36,0.34,0.34,0.33,0.32,0.31,0.31,0.32,0.32,0.33,0.34,0.34,0.34,0.34,0.35,0.35,0.33,0.32,0.31,0.32,0.33,0.35,0.37,0.38,0.39,0.38,0.39,0.39,0.39,0.39,0.39,0.39,0.40,0.42,0.42,0.41,0.42,0.41,0.39,0.38,0.37,0.36,0.36,0.36,0.37,0.37,0.39,0.38,0.36,0.36,0.35,0.33,0.33,0.32,0.32,0.30,0.29,0.29,0.29,0.28,0.28,0.27,0.26,0.26,0.25,0.24,0.25,0.26,0.26,0.27,0.28,0.29,0.30,0.30,0.28,0.29,0.29,0.29,0.30,0.31,0.32,0.32,0.33,0.34,0.32,0.32,0.30,0.30,0.30,0.30,0.29,0.30,0.29,0.29,0.29,0.29,0.30,0.31,0.31,0.32,0.33,0.34,0.34,0.33,0.31,0.31,0.31,0.30,0.29,0.30,0.29,0.28,0.26,0.26,0.24,0.24,0.23,0.24,0.25,0.25,0.25,0.25,0.24,0.26,0.25,0.26,0.26,0.26,0.26,0.27,0.28,0.29,0.29,0.31,0.32,0.34,0.36,0.37,0.38,0.39,0.39,0.40,0.41,0.42,0.44,0.46,0.48,0.50,0.52,0.54,0.55,0.57,0.59,0.61,0.63,0.65,0.66,0.65,0.66,0.64,0.64,0.64,0.63,0.64,0.62,0.62,0.62,0.63,0.65,0.67,0.65,0.64,0.64,0.63,0.61,0.60,0.57,0.56,0.54,0.52,0.50,0.49,0.47,0.46,0.45,0.45,0.44,0.43,0.43,0.42,0.41,0.39,0.38,0.36,0.35,0.34,0.33,0.33,0.33,0.33,0.34,0.35,0.34,0.35,0.34,0.36,0.37,0.37,0.36,0.33,0.32,0.31,0.32,0.32,0.33,0.33,0.35,0.36,0.36,0.38,0.38,0.38,0.38,0.38,0.37,0.36,0.34,0.33,0.32,0.33,0.34,0.34,0.35,0.34,0.34,0.33,0.34,0.32,0.31,0.31,0.30,0.29,0.28,0.28,0.27,0.29,0.29,0.28,0.28,0.28,0.28,0.29,0.29,0.28,0.29,0.29,0.29,0.27,0.27,0.28,0.27,0.27,0.27,0.27,0.28,0.29,0.29,0.29,0.29,0.28,0.26,0.25,0.25,0.25,0.26,0.26,0.26,0.26,0.26,0.26,0.28,0.28,0.28,0.29,0.27,0.27,0.25,0.23,0.23,0.22,0.21,0.21,0.20,0.20,0.20,0.21,0.21,0.21,0.23,0.23,0.23,0.24,0.24,0.26,0.26,0.26,0.27,0.26,0.28,0.29,0.29,0.31,0.31,0.32,0.32,0.33,0.33,0.35,0.35,0.36,0.37,0.36,0.37,0.39,0.39,0.40,0.41,0.42,0.43,0.44,0.45,0.46,0.47,0.48,0.49,0.51,0.50,0.51,0.51,0.50,0.51,0.51,0.52,0.54,0.53,0.55,0.56,0.57,0.58,0.59,0.59,0.60,0.60,0.60,0.60,0.60,0.59,0.60,0.60,0.60,0.60,0.61,0.61,0.61,0.62,0.62,0.63,0.64,0.65,0.65
Q8N8F7	0.90,0.89,0.89,0.88,0.89,0.89,0.87,0.87,0.87,0.86,0.86,0.86,0.85,0.86,0.86,0.86,0.86,0.86,0.86,0.86,0.85,0.85,0.85,0.84,0.84,0.85,0.84,0.84,0.84,0.83,0.83,0.82,0.82,0.83,0.83,0.82,0.81,0.81,0.81,0.81,0.80,0.80,0.79,0.78,0.78,0.76,0.75,0.75,0.75,0.74,0.74,0.73,0.72,0.72,0.71,0.70,0.69,0.68,0.67,0.66,0.66,0.65,0.64,0.63,0.63,0.62,0.60,0.59,0.58,0.57,0.57,0.57,0.56,0.56,0.55,0.53,0.53,0.54,0.53,0.53,0.52,0.52,0.52,0.51,0.52,0.52,0.53,0.53,0.53,0.54,0.54,0.54,0.54,0.54,0.54,0.54,0.54,0.54,0.54,0.54,0.54,0.54,0.54,0.55,0.56,0.55,0.56,0.57,0.58,0.59,0.60,0.60,0.60,0.60,0.60,0.60,0.61,0.60,0.60,0.60,0.60,0.60,0.60,0.62,0.62,0.62,0.62,0.62,0.63,0.63,0.62
Q3MHD2	0.41,0.42,0.42,0.43,0.42,0.42,0.41,0.41,0.39,0.39,0.39,0.38,0.38,0.39,0.40,0.41,0.41,0.41,0.39,0.39,0.38,0.36,0.35,0.36,0.35,0.35,0.35,0.36,0.36,0.38,0.39,0.40,0.40,0.41,0.41,0.42,0.44,0.44,0.44,0.44,0.44,0.43,0.42,0.42,0.42,0.42,0.42,0.43,0.43,0.45,0.45,0.44,0.46,0.47,0.48,0.47,0.47,0.48,0.50,0.51,0.54,0.55,0.55,0.57,0.56,0.58,0.56,0.56,0.55,0.56,0.54,0.54,0.53,0.54,0.55,0.55,0.55,0.55,0.57,0.57,0.57,0.56,0.56,0.55,0.55,0.56,0.56,0.56,0.55,0.55,0.55,0.55,0.55,0.53,0.52,0.50,0.49,0.49,0.47,0.45,0.43,0.43,0.43,0.41,0.41,0.41,0.39,0.39,0.39,0.39,0.39,0.39,0.38,0.37,0.36,0.34,0.33,0.34,0.34,0.32,0.32,0.31,0.31,0.31,0.33,0.31,0.30,0.30,0.30,0.31,0.30,0.30,0.30,0.32,0.33,0.33,0.36,0.36,0.35,0.35,0.36,0.36,0.35,0.35,0.35,0.34,0.34,0.35,0.34,0.34,0.34,0.33,0.32,0.34,0.35,0.36,0.38,0.39,0.38,0.38,0.40,0.41,0.42,0.43,0.44,0.44,0.46,0.48,0.49,0.50,0.52,0.53,0.54,0.55,0.56,0.55,0.55,0.54,0.55,0.57,0.57,0.57,0.59,0.60,0.60,0.61,0.64,0.64,0.64,0.67,0.68,0.69,0.70,0.73,0.73
Q3KQU3	0.87,0.87,0.87,0.88,0.88,0.88,0.88,0.89,0.89,0.89,0.89,0.89,0.89,0.89,0.89,0.89,0.89,0.89,0.89,0.89,0.89,0.89,0.88,0.87,0.88,0.88,0.87,0.88,0.88,0.89,0.89,0.89,0.89,0.89,0.89,0.89,0.89,0.89,0.89,0.90,0.90,0.90,0.90,0.90,0.89,0.89,0.89,0.89,0.89,0.89,0.89,0.89,0.89,0.89,0.89,0.88,0.89,0.89,0.89,0.88,0.88,0.88,0.88,0.89,0.90,0.90,0.90,0.90,0.89,0.89,0.88,0.89,0.89,0.89,0.89,0.89,0.89,0.89,0.89,0.89,0.89,0.89,0.89,0.89,0.89,0.89,0.90,0.89,0.89,0.90,0.90,0.90,0.90,0.90,0.90,0.90,0.91,0.90,0.90,0.90,0.90,0.90,0.90,0.90,0.90,0.89,0.88,0.87,0.87,0.87,0.86,0.86,0.86,0.84,0.83,0.82,0.81,0.81,0.80,0.79,0.78,0.77,0.76,0.75,0.74,0.74,0.73,0.72,0.72,0.71,0.70,0.69,0.68,0.67,0.65,0.65,0.64,0.63,0.62,0.62,0.61,0.60,0.60,0.58,0.58,0.57,0.56,0.56,0.56,0.55,0.55,0.55,0.56,0.55,0.55,0.56,0.56,0.56,0.56,0.56,0.56,0.56,0.57,0.57,0.58,0.58,0.57,0.57,0.57,0.57,0.57,0.57,0.58,0.57,0.57,0.58,0.57,0.57,0.58,0.58,0.58,0.58,0.58,0.58,0.59,0.58,0.58,0.59,0.59,0.60,0.60,0.59,0.59,0.58,0.57,0.57,0.58,0.58,0.58,0.58,0.57,0.57,0.57,0.57,0.57,0.56,0.55,0.56,0.56,0.56,0.56,0.56,0.56,0.56,0.56,0.57,0.57,0.58,0.59,0.59,0.60,0.61,0.62,0.63,0.63,0.64,0.65,0.66,0.67,0.68,0.69,0.69,0.70,0.71,0.73,0.73,0.74,0.75,0.76,0.76,0.76,0.77,0.77,0.78,0.78,0.79,0.80,0.81,0.81,0.81,0.82,0.82,0.83,0.83,0.83,0.84,0.84,0.84,0.85,0.84,0.84,0.84,0.84,0.84,0.84,0.84,0.84,0.84,0.83,0.82,0.82,0.81,0.80,0.78,0.77,0.76,0.76,0.75,0.75,0.74,0.74,0.73,0.73,0.73,0.72,0.72,0.72,0.71,0.70,0.70,0.70,0.70,0.70,0.69,0.69,0.69,0.69,0.69,0.70,0.70,0.70,0.71,0.71,0.70,0.70,0.70,0.70,0.70,0.70,0.72,0.72,0.73,0.73,0.74,0.75,0.76,0.77,0.78,0.79,0.79,0.79,0.80,0.80,0.81,0.82,0.81,0.82,0.83,0.84,0.85,0.85,0.85,0.86,0.86,0.87,0.87,0.87,0.87,0.87,0.87,0.87,0.87,0.87,0.87,0.86,0.87,0.86,0.87,0.86,0.86,0.86,0.86,0.86,0.87,0.87,0.86,0.86,0.86,0.86,0.86,0.86,0.86,0.86,0.86,0.87,0.86,0.87,0.86,0.86,0.86,0.85,0.85,0.85,0.85,0.86,0.85,0.86,0.86,0.86,0.86,0.86,0.85,0.85,0.85,0.85,0.85,0.85,0.85,0.85,0.84,0.84,0.83,0.83,0.83,0.82,0.82,0.82,0.81,0.81,0.80,0.80,0.80,0.78,0.78,0.77,0.77,0.77,0.76,0.76,0.75,0.74,0.74,0.74,0.72,0.72,0.71,0.71,0.70,0.69,0.69,0.69,0.69,0.68,0.68,0.68,0.68,0.69,0.69,0.69,0.69,0.69,0.70,0.70,0.70,0.71,0.71,0.71,0.72,0.72,0.73,0.74,0.74,0.75,0.76,0.77,0.77,0.77,0.78,0.78,0.79,0.81,0.81,0.82,0.83,0.84,0.84,0.85,0.86,0.87,0.87,0.88,0.88,0.88,0.89,0.89,0.89,0.89,0.89,0.89,0.89,0.89,0.90,0.90,0.90,0.90,0.90,0.91,0.91,0.90,0.91,0.91,0.91,0.91,0.91,0.90,0.90,0.91,0.90,0.90,0.90,0.90,0.89,0.89,0.89,0.89,0.89,0.89,0.89,0.90,0.89,0.89,0.89,0.89,0.89,0.89,0.89,0.89,0.89,0.89,0.89,0.89,0.90,0.89,0.89,0.89,0.89,0.88,0.88,0.88,0.88,0.88,0.88,0.88,0.88,0.89,0.88,0.88,0.88,0.89,0.89,0.89,0.90,0.90,0.90,0.90,0.90,0.90,0.89,0.89,0.89,0.89,0.89,0.89,0.89,0.88,0.88,0.88,0.88,0.88,0.88,0.88,0.87,0.87,0.87,0.87,0.87,0.88,0.88,0.87,0.87,0.87,0.87,0.87,0.87,0.87,0.87,0.87,0.87,0.87,0.87,0.87,0.86,0.86,0.86,0.85,0.85,0.85,0.84,0.84,0.83,0.83,0.82,0.81,0.80,0.79,0.79,0.78,0.77,0.76,0.75,0.74,0.73,0.73,0.73,0.72,0.72,0.71,0.70,0.70,0.70,0.69,0.69,0.68,0.67,0.66,0.65,0.64,0.63,0.62,0.61,0.60,0.60,0.59,0.58,0.58,0.58,0.57,0.56,0.56,0.56,0.56,0.55,0.55,0.55,0.56,0.57,0.56,0.56,0.55,0.55,0.56,0.56,0.57,0.57,0.56,0.56,0.56,0.55,0.56,0.56,0.56,0.55,0.55,0.55,0.55,0.56,0.56,0.56,0.56,0.56,0.56,0.56,0.56,0.56,0.57,0.57,0.57,0.57,0.57,0.57,0.57,0.57,0.58,0.58,0.58,0.58,0.57,0.57,0.58,0.58,0.59,0.58,0.58,0.58,0.58,0.58,0.58,0.58,0.58,0.58,0.57,0.57,0.57,0.57,0.57,0.57,0.56,0.57,0.57,0.57,0.57,0.57,0.57,0.57,0.57,0.56,0.56,0.55,0.56,0.56,0.57,0.58,0.59,0.59,0.60,0.61,0.62,0.63,0.64,0.64,0.65,0.65,0.66,0.67,0.67,0.67,0.68,0.69,0.70,0.71,0.72,0.73,0.74,0.74,0.75,0.75,0.76,0.77,0.77,0.78,0.78,0.79,0.80,0.81,0.81,0.82,0.83,0.84,0.85,0.85,0.85,0.86,0.86,0.86,0.86,0.85,0.84,0.85,0.84,0.84,0.84,0.84,0.84,0.83,0.83,0.83,0.83,0.83,0.83,0.83,0.83,0.82,0.83,0.82,0.83,0.83,0.83,0.83,0.84,0.84,0.83,0.84,0.83,0.83,0.82,0.82,0.82,0.82,0.82,0.82,0.83,0.83,0.83,0.83,0.83,0.83,0.83,0.84,0.83,0.84,0.84,0.84,0.84,0.84,0.85,0.86,0.86,0.86,0.86,0.86,0.86,0.86,0.85,0.86,0.85,0.85,0.85,0.85,0.85,0.85,0.85,0.85,0.85,0.85,0.85,0.86,0.86,0.86,0.86,0.86,0.86,0.86,0.86,0.85,0.85,0.85,0.85,0.85,0.85,0.85,0.85,0.85,0.85,0.85,0.85,0.84,0.84,0.84,0.84,0.83,0.83
O43283	0.82,0.81,0.81,0.81,0.82,0.82,0.82,0.82,0.82,0.82,0.82,0.82,0.82,0.82,0.82,0.82,0.82,0.82,0.82,0.83,0.83,0.82,0.82,0.82,0.82,0.83,0.83,0.83,0.83,0.83,0.83,0.83,0.83,0.82,0.82,0.82,0.82,0.83,0.83,0.83,0.83,0.84,0.84,0.84,0.84,0.84,0.84,0.83,0.83,0.83,0.83,0.84,0.84,0.84,0.84,0.84,0.85,0.85,0.85,0.84,0.83,0.83,0.83,0.84,0.84,0.84,0.84,0.85,0.85,0.85,0.85,0.85,0.86,0.85,0.85,0.85,0.85,0.86,0.86,0.85,0.86,0.86,0.85,0.85,0.85,0.85,0.85,0.85,0.86,0.86,0.86,0.86,0.86,0.86,0.86,0.86,0.86,0.86,0.86,0.86,0.86,0.87,0.88,0.87,0.88,0.88,0.88,0.88,0.87,0.88,0.87,0.87,0.86,0.86,0.85,0.85,0.85,0.84,0.84,0.83,0.82,0.82,0.81,0.81,0.80,0.79,0.79,0.78,0.77,0.76,0.75,0.75,0.74,0.74,0.73,0.73,0.72,0.73,0.72,0.71,0.69,0.67,0.65,0.63,0.62,0.61,0.60,0.58,0.57,0.57,0.55,0.55,0.54,0.53,0.52,0.51,0.52,0.51,0.51,0.50,0.48,0.48,0.46,0.45,0.43,0.43,0.42,0.42,0.43,0.42,0.42,0.41,0.40,0.38,0.37,0.36,0.34,0.34,0.33,0.34,0.34,0.35,0.34,0.36,0.35,0.36,0.35,0.34,0.35,0.36,0.35,0.36,0.35,0.36,0.35,0.35,0.34,0.33,0.32,0.32,0.31,0.31,0.30,0.30,0.31,0.32,0.33,0.33,0.32,0.30,0.29,0.28,0.28,0.28,0.29,0.29,0.29,0.30,0.29,0.28,0.27,0.26,0.26,0.26,0.25,0.26,0.27,0.27,0.27,0.28,0.26,0.26,0.24,0.25,0.24,0.24,0.24,0.25,0.24,0.23,0.24,0.24,0.24,0.24,0.24,0.23,0.22,0.21,0.21,0.20,0.21,0.22,0.23,0.25,0.25,0.25,0.25,0.25,0.25,0.24,0.23,0.23,0.23,0.22,0.22,0.22,0.21,0.19,0.19,0.20,0.19,0.20,0.19,0.19,0.18,0.18,0.18,0.18,0.18,0.18,0.19,0.20,0.22,0.24,0.26,0.27,0.29,0.31,0.31,0.32,0.34,0.35,0.34,0.34,0.34,0.34,0.33,0.34,0.33,0.32,0.32,0.32,0.32,0.32,0.32,0.33,0.35,0.36,0.38,0.37,0.37,0.37,0.37,0.37,0.36,0.36,0.36,0.36,0.36,0.35,0.35,0.34,0.32,0.30,0.28,0.26,0.25,0.23,0.21,0.21,0.20,0.18,0.17,0.17,0.18,0.16,0.17,0.18,0.19,0.19,0.19,0.20,0.22,0.22,0.21,0.21,0.22,0.20,0.21,0.19,0.20,0.19,0.18,0.18,0.18,0.20,0.21,0.21,0.21,0.23,0.23,0.23,0.24,0.25,0.25,0.25,0.26,0.27,0.27,0.27,0.27,0.28,0.29,0.30,0.31,0.31,0.30,0.29,0.29,0.28,0.29,0.30,0.29,0.28,0.29,0.30,0.30,0.31,0.31,0.29,0.29,0.29,0.30,0.30,0.31,0.32,0.32,0.32,0.33,0.34,0.34,0.33,0.34,0.34,0.34,0.34,0.35,0.35,0.34,0.35,0.36,0.36,0.35,0.34,0.35,0.34,0.33,0.34,0.36,0.35,0.36,0.36,0.36,0.37,0.38,0.38,0.38,0.39,0.39,0.39,0.40,0.42,0.41,0.41,0.42,0.42,0.42,0.42,0.43,0.43,0.43,0.43,0.44,0.45,0.44,0.45,0.46,0.46,0.47,0.48,0.48,0.48,0.49,0.50,0.50,0.50,0.50,0.52,0.51,0.51,0.52,0.52,0.52,0.52,0.53,0.53,0.52,0.52,0.52,0.51,0.51,0.51,0.50,0.50,0.51,0.51,0.51,0.50,0.50,0.49,0.49,0.49,0.49,0.49,0.48,0.49,0.49,0.49,0.50,0.50,0.50,0.51,0.52,0.52,0.53,0.54,0.54,0.55,0.55,0.55,0.56,0.56,0.57,0.56,0.56,0.56,0.56,0.57,0.56,0.56,0.58,0.58,0.57,0.58,0.59,0.60,0.60,0.61,0.62,0.63,0.64,0.66,0.67,0.67,0.68,0.69,0.70,0.71,0.72,0.71,0.71,0.72,0.71,0.72,0.72,0.72,0.72,0.73,0.72,0.72,0.73,0.73,0.74,0.74,0.76,0.76,0.77,0.77,0.78,0.79,0.80,0.80,0.80,0.81,0.82,0.81,0.81,0.82,0.82,0.82,0.83,0.82,0.82,0.82,0.82,0.82,0.82,0.82,0.83,0.82,0.84,0.84,0.84,0.84,0.84,0.84,0.85,0.85,0.85,0.85,0.85,0.85,0.85,0.85,0.85,0.85,0.85,0.85,0.85,0.85,0.86,0.87,0.86,0.87,0.87,0.87,0.87,0.87,0.87,0.87,0.86,0.86,0.86,0.86,0.86,0.86,0.86,0.86,0.86,0.86,0.86,0.85,0.85,0.85,0.84,0.84,0.83,0.83,0.82,0.82,0.82,0.82,0.82,0.82,0.83,0.83,0.83,0.83,0.83,0.83,0.82,0.82,0.82,0.82,0.83,0.82,0.82,0.82,0.81,0.81,0.80,0.80,0.79,0.78,0.77,0.75,0.73,0.72,0.72,0.70,0.69,0.69,0.69,0.68,0.69,0.68,0.68,0.67,0.67,0.67,0.68,0.69,0.68,0.68,0.69,0.69,0.69,0.69,0.69,0.70,0.69,0.70,0.70,0.70,0.70,0.70,0.70,0.69,0.70,0.71,0.72,0.72,0.72,0.73,0.74,0.75,0.77,0.78,0.79,0.80,0.83,0.83,0.83,0.84,0.85,0.85,0.85,0.86,0.87,0.86,0.85,0.84,0.85,0.84,0.84,0.84,0.84,0.83,0.83,0.83,0.83,0.82,0.82,0.82,0.81,0.81,0.81,0.81,0.81,0.81,0.81,0.81,0.82,0.82,0.82,0.83,0.83,0.83,0.83,0.82,0.81,0.80,0.79,0.80,0.80,0.80,0.80,0.79,0.79,0.80,0.81,0.81,0.81,0.81,0.81,0.81,0.81,0.80,0.81,0.80,0.81,0.81,0.81,0.81,0.81,0.81,0.81,0.81,0.81,0.81,0.80,0.81,0.80,0.81,0.80,0.80,0.80,0.80,0.80,0.80,0.81,0.81,0.82,0.82,0.82,0.82,0.82,0.82,0.82,0.82,0.82,0.81,0.82,0.83,0.83,0.83,0.84,0.84,0.84,0.85,0.86,0.85,0.85,0.86,0.86,0.87,0.87,0.88,0.88,0.89,0.89,0.89,0.89,0.89,0.89,0.89,0.89,0.89,0.88,0.88,0.89,0.89,0.90,0.90,0.91,0.91,0.91,0.91,0.91,0.90,0.90,0.90,0.90,0.90,0.90,0.90,0.90,0.89,0.89,0.89,0.89,0.89,0.89,0.89,0.89,0.88,0.89,0.88,0.88,0.88,0.88,0.88,0.88,0.88,0.88,0.88,0.88,0.88,0.88,0.88,0.88,0.87,0.86,0.85,0.84,0.83,0.82,0.82,0.81,0.81,0.81,0.80,0.80,0.79,0.79,0.78,0.77,0.77,0.76,0.76,0.75,0.75,0.75,0.75,0.74,0.75,0.74,0.74,0.74,0.74,0.74,0.74,0.73,0.74,0.74,0.74,0.73,0.73,0.73,0.72,0.71,0.70,0.70,0.70,0.70,0.70,0.70,0.70,0.69,0.69,0.69,0.70,0.70,0.70,0.71,0.72,0.72,0.73,0.73,0.74,0.74,0.75,0.75,0.76,0.75,0.75,0.75,0.75,0.74,0.75,0.75,0.75,0.76,0.76,0.76,0.76,0.76,0.77,0.77,0.78,0.78,0.80,0.80,0.81,0.81,0.82,0.83,0.84,0.85,0.86,0.87,0.87,0.88,0.88,0.88,0.89,0.88,0.88,0.88,0.89,0.89,0.89,0.89,0.89,0.89,0.89,0.90,0.90,0.91,0.91,0.91,0.91,0.91,0.90,0.90,0.90
Q9NQ48	0.46,0.45,0.47,0.46,0.46,0.46,0.46,0.45,0.46,0.46,0.46,0.45,0.46,0.46,0.45,0.45,0.45,0.46,0.45,0.45,0.46,0.45,0.45,0.44,0.45,0.45,0.46,0.47,0.46,0.46,0.46,0.48,0.48,0.47,0.48,0.49,0.48,0.48,0.50,0.49,0.48,0.50,0.50,0.49,0.49,0.49,0.50,0.49,0.50,0.50,0.49,0.49,0.50,0.49,0.49,0.49,0.49,0.50,0.49,0.49,0.49,0.49,0.48,0.47,0.48,0.48,0.47,0.45,0.45,0.45,0.44,0.44,0.44,0.45,0.46,0.47,0.48,0.49,0.50,0.50,0.50,0.52,0.52,0.52,0.52,0.54,0.54,0.54,0.55,0.55,0.55,0.55,0.56,0.55,0.55,0.56,0.55,0.54,0.54,0.54,0.54,0.54,0.54,0.55,0.56,0.56,0.57,0.58,0.59,0.60,0.60,0.62,0.62,0.62,0.63,0.63,0.63,0.63,0.63,0.63,0.64,0.64,0.65,0.64,0.64,0.64,0.63,0.64,0.63,0.63,0.63,0.64,0.63,0.63,0.63,0.64,0.63,0.65,0.66,0.66,0.66,0.67,0.68,0.67,0.67,0.67,0.67,0.66,0.65,0.64,0.64,0.63,0.62,0.62,0.61,0.60,0.59,0.58,0.58,0.57,0.57,0.56,0.55,0.55,0.55,0.55,0.55,0.55,0.55,0.55,0.55,0.55,0.55,0.55,0.56,0.56,0.55,0.56,0.56,0.56,0.56,0.56,0.56,0.56,0.56,0.56,0.56,0.55,0.55,0.55,0.55,0.55,0.55,0.55,0.55,0.55,0.55,0.55,0.56,0.56,0.57,0.57,0.57,0.57,0.57,0.56,0.56,0.56,0.57,0.57,0.57,0.57,0.57,0.57,0.56,0.56,0.56,0.57,0.57,0.57,0.56,0.56,0.56,0.56,0.56,0.56,0.56,0.56,0.56,0.56,0.56,0.57,0.56,0.56,0.56,0.56,0.56,0.56,0.56,0.56,0.56,0.55,0.55,0.56,0.55,0.55,0.55,0.55,0.55,0.55,0.55,0.55,0.54,0.54,0.54,0.55,0.54,0.54,0.53,0.53,0.53,0.54,0.54,0.54,0.54,0.54,0.54,0.54,0.55,0.55,0.56,0.55,0.55,0.55,0.56,0.56,0.57,0.59,0.60,0.60,0.60,0.59,0.60,0.60,0.59,0.60,0.60,0.60,0.61,0.61,0.61,0.63,0.63,0.63,0.64,0.64,0.64,0.65,0.66
A6NHS7	0.62,0.62,0.64,0.65,0.63,0.63,0.63,0.62,0.60,0.59,0.59,0.59,0.58,0.57,0.55,0.55,0.54,0.53,0.54,0.53,0.52,0.50,0.49,0.47,0.46,0.46,0.46,0.45,0.45,0.45,0.46,0.45,0.44,0.44,0.44,0.43,0.42,0.42,0.40,0.40,0.39,0.38,0.37,0.35,0.33,0.34,0.33,0.31,0.32,0.32,0.31,0.30,0.29,0.30,0.31,0.33,0.32,0.33,0.33,0.32,0.31,0.31,0.30,0.30,0.30,0.31,0.31,0.31,0.32,0.33,0.33,0.34,0.34,0.34,0.33,0.32,0.32,0.31,0.30,0.30,0.30,0.31,0.31,0.32,0.32,0.31,0.31,0.31,0.32,0.34,0.33,0.36,0.36,0.36,0.35,0.33,0.31,0.32,0.30,0.31,0.33,0.33,0.34,0.35,0.35,0.36,0.35,0.35,0.35,0.36,0.37,0.36,0.36,0.36,0.38,0.40,0.42,0.44,0.46,0.48,0.50,0.50,0.51,0.51,0.51,0.52,0.53,0.54,0.55,0.56,0.55,0.56,0.55,0.56,0.57,0.59,0.61,0.63,0.64,0.66,0.67,0.67,0.69,0.69,0.71,0.73,0.74,0.75,0.75,0.76,0.76,0.77,0.77,0.77,0.78,0.79,0.79,0.79,0.79,0.80,0.80,0.79,0.79,0.78,0.79,0.79,0.80,0.81,0.81,0.82,0.83,0.84,0.85,0.85,0.86,0.86,0.86,0.87,0.86,0.85,0.85,0.85,0.85,0.85,0.85,0.85,0.85,0.86,0.86,0.86,0.86,0.86,0.86,0.86,0.86,0.86,0.86,0.86,0.86,0.86,0.85,0.85,0.85,0.86,0.87,0.86,0.86,0.86,0.86,0.86,0.86,0.85,0.84,0.82,0.82,0.82,0.82,0.82,0.82,0.82,0.83,0.83,0.83,0.84,0.84,0.83,0.84,0.83,0.83,0.83,0.83,0.83,0.83,0.84,0.84,0.83,0.83,0.83,0.83,0.83,0.83,0.83,0.83,0.83,0.83,0.83,0.83,0.83,0.83,0.83,0.82,0.83,0.83,0.84,0.85,0.85,0.86,0.86,0.86,0.86,0.85,0.84,0.84,0.83,0.83,0.82,0.81,0.81,0.80,0.79,0.78,0.78,0.77,0.76,0.75,0.75,0.74,0.73,0.72,0.71,0.70,0.70,0.69,0.68,0.67,0.66,0.65,0.65,0.65,0.66,0.65,0.65,0.65,0.66,0.65,0.65,0.64,0.63,0.63,0.63,0.63,0.65,0.65,0.66,0.66,0.67,0.67,0.68,0.68,0.69,0.70,0.71,0.72,0.73,0.73,0.74,0.74,0.75,0.76,0.77,0.78,0.79,0.80,0.81,0.81,0.82,0.83,0.84,0.85,0.84,0.84,0.84,0.84,0.84,0.84,0.84,0.84,0.86,0.87,0.88
Q96LZ2	0.68,0.66,0.65,0.66,0.64,0.63,0.63,0.62,0.60,0.61,0.61,0.61,0.62,0.63,0.64,0.65,0.66,0.67,0.67,0.68,0.69,0.68,0.69,0.69,0.70,0.70,0.70,0.71,0.70,0.71,0.72,0.73,0.74,0.74,0.75,0.75,0.75,0.75,0.77,0.77,0.78,0.80,0.81,0.82,0.82,0.83,0.84,0.85,0.87,0.88,0.88,0.89,0.90,0.89,0.89,0.89,0.88,0.88,0.88,0.88,0.88,0.87,0.87,0.87,0.87,0.87,0.87,0.87,0.87,0.88,0.88,0.88,0.88,0.88,0.87,0.87,0.87,0.88,0.88,0.88,0.88,0.88,0.87,0.88,0.88,0.88,0.89,0.88,0.86,0.85,0.84,0.82,0.82,0.79,0.78,0.76,0.75,0.73,0.71,0.70,0.68,0.65,0.64,0.63,0.61,0.59,0.58,0.57,0.57,0.56,0.56,0.53,0.51,0.50,0.49,0.47,0.45,0.43,0.43,0.42,0.39,0.39,0.39,0.37,0.36,0.36,0.36,0.34,0.33,0.34,0.34,0.33,0.33,0.33,0.34,0.33,0.33,0.34,0.34,0.34,0.33,0.33,0.33,0.33,0.32,0.32,0.31,0.31,0.31,0.29,0.30,0.29,0.31,0.32,0.33,0.33,0.33,0.33,0.33,0.32,0.32,0.32,0.31,0.29,0.31,0.31,0.31,0.29,0.29,0.31,0.31,0.30,0.31,0.32,0.33,0.33,0.34,0.33,0.32,0.33,0.33,0.32,0.32,0.32,0.32,0.33,0.33,0.32,0.32,0.31,0.30,0.29,0.28,0.27,0.26,0.26,0.26,0.25,0.26,0.26,0.26,0.26,0.26,0.25,0.27,0.25,0.24,0.23,0.24,0.24,0.23,0.21,0.21,0.21,0.21,0.20,0.21,0.20,0.21,0.21,0.21,0.22,0.23,0.23,0.23,0.24,0.25,0.25,0.25,0.26,0.27,0.27,0.28,0.29,0.30,0.30,0.29,0.28,0.29,0.29,0.30,0.30,0.30,0.32,0.34,0.33,0.35,0.37,0.37,0.37,0.37,0.37,0.37,0.37,0.36,0.34,0.35,0.33,0.33,0.33,0.34,0.35,0.34,0.34,0.34,0.33,0.33,0.32,0.32,0.33,0.31,0.31,0.31,0.31,0.29,0.29,0.30,0.31,0.31,0.31,0.32,0.32,0.32,0.33,0.33,0.31,0.31,0.30,0.29,0.28,0.27,0.28,0.28,0.29,0.30,0.31,0.32,0.31,0.32,0.33,0.34,0.34,0.34,0.35,0.36,0.37,0.39,0.40,0.41,0.43,0.43,0.44,0.45,0.46,0.47,0.48,0.49,0.48,0.49,0.50,0.51,0.51,0.51,0.53,0.53,0.53,0.55,0.55,0.56,0.56,0.58,0.59,0.58,0.60,0.60,0.60,0.60,0.61,0.62,0.63,0.63,0.63,0.63,0.64,0.65,0.65,0.66
P41279	0.73,0.73,0.72,0.71,0.70,0.69,0.68,0.67,0.67,0.66,0.66,0.67,0.66,0.67,0.67,0.67,0.68,0.69,0.70,0.70,0.70,0.69,0.69,0.68,0.68,0.68,0.67,0.68,0.68,0.68,0.69,0.70,0.70,0.71,0.72,0.73,0.74,0.75,0.76,0.76,0.77,0.78,0.78,0.78,0.79,0.79,0.81,0.82,0.83,0.83,0.83,0.83,0.82,0.82,0.81,0.79,0.77,0.76,0.74,0.73,0.72,0.72,0.71,0.69,0.67,0.66,0.64,0.62,0.61,0.60,0.58,0.56,0.56,0.54,0.52,0.52,0.51,0.49,0.48,0.48,0.48,0.48,0.47,0.47,0.46,0.43,0.42,0.40,0.38,0.36,0.35,0.35,0.34,0.34,0.33,0.33,0.34,0.35,0.35,0.36,0.35,0.35,0.33,0.34,0.36,0.36,0.35,0.36,0.37,0.37,0.37,0.37,0.37,0.36,0.37,0.37,0.38,0.38,0.38,0.38,0.37,0.38,0.36,0.35,0.34,0.36,0.36,0.37,0.38,0.38,0.39,0.38,0.37,0.37,0.37,0.37,0.37,0.37,0.36,0.36,0.36,0.37,0.37,0.37,0.35,0.34,0.33,0.34,0.32,0.33,0.32,0.33,0.34,0.32,0.33,0.32,0.32,0.29,0.27,0.28,0.26,0.25,0.23,0.24,0.23,0.24,0.23,0.24,0.23,0.22,0.22,0.22,0.21,0.21,0.21,0.21,0.20,0.20,0.20,0.19,0.19,0.19,0.18,0.17,0.17,0.17,0.17,0.17,0.17,0.17,0.17,0.18,0.16,0.15,0.15,0.15,0.15,0.14,0.14,0.16,0.15,0.17,0.18,0.19,0.18,0.19,0.18,0.18,0.17,0.17,0.17,0.18,0.18,0.17,0.18,0.18,0.18,0.18,0.19,0.19,0.18,0.18,0.17,0.17,0.18,0.19,0.20,0.21,0.21,0.21,0.20,0.20,0.19,0.19,0.19,0.19,0.20,0.20,0.19,0.19,0.18,0.18,0.18,0.19,0.18,0.18,0.17,0.16,0.16,0.15,0.15,0.15,0.15,0.15,0.15,0.15,0.15,0.17,0.19,0.20,0.21,0.21,0.22,0.22,0.24,0.24,0.24,0.23,0.23,0.24,0.24,0.24,0.24,0.25,0.24,0.24,0.24,0.24,0.24,0.25,0.26,0.28,0.28,0.26,0.25,0.25,0.25,0.25,0.25,0.25,0.25,0.25,0.25,0.25,0.25,0.24,0.23,0.23,0.21,0.20,0.18,0.17,0.18,0.17,0.17,0.15,0.14,0.14,0.14,0.14,0.14,0.15,0.16,0.18,0.19,0.20,0.22,0.23,0.23,0.23,0.24,0.23,0.21,0.21,0.22,0.22,0.22,0.22,0.22,0.23,0.25,0.25,0.25,0.25,0.28,0.30,0.30,0.31,0.33,0.34,0.34,0.34,0.35,0.34,0.34,0.34,0.35,0.35,0.34,0.34,0.34,0.34,0.34,0.34,0.34,0.32,0.32,0.31,0.30,0.31,0.31,0.30,0.30,0.32,0.32,0.32,0.31,0.31,0.32,0.32,0.33,0.34,0.36,0.38,0.39,0.37,0.37,0.39,0.39,0.38,0.39,0.41,0.41,0.41,0.42,0.43,0.43,0.45,0.46,0.48,0.48,0.49,0.49,0.51,0.50,0.51,0.53,0.54,0.55,0.57,0.59,0.60,0.62,0.63,0.63,0.65,0.65,0.68,0.70,0.71,0.73,0.73,0.73,0.73,0.73,0.75,0.76,0.75,0.75,0.76,0.77,0.78,0.78,0.77,0.78,0.77,0.77,0.77,0.76,0.76,0.75,0.74,0.74,0.73,0.73,0.73,0.73,0.72,0.73,0.72,0.71,0.70,0.71,0.71,0.71,0.71,0.71,0.71,0.70,0.70,0.69,0.68,0.68,0.67,0.66,0.66,0.64,0.64,0.64,0.63,0.62,0.61,0.60,0.60,0.61,0.61,0.62
O43318	0.89,0.89,0.90,0.88,0.88,0.85,0.85,0.83,0.82,0.81,0.79,0.78,0.77,0.77,0.76,0.74,0.74,0.73,0.72,0.72,0.71,0.69,0.68,0.67,0.66,0.65,0.63,0.62,0.59,0.58,0.56,0.54,0.51,0.50,0.48,0.47,0.47,0.46,0.45,0.43,0.41,0.39,0.37,0.36,0.35,0.34,0.34,0.34,0.36,0.35,0.34,0.36,0.35,0.35,0.34,0.33,0.33,0.31,0.32,0.31,0.29,0.29,0.29,0.28,0.29,0.28,0.29,0.29,0.29,0.29,0.30,0.30,0.30,0.30,0.29,0.28,0.28,0.28,0.28,0.27,0.27,0.27,0.27,0.27,0.27,0.27,0.26,0.26,0.25,0.23,0.23,0.22,0.21,0.21,0.21,0.21,0.20,0.21,0.23,0.24,0.24,0.25,0.24,0.25,0.25,0.23,0.23,0.22,0.22,0.22,0.22,0.21,0.20,0.20,0.20,0.20,0.20,0.20,0.18,0.17,0.17,0.17,0.18,0.18,0.18,0.19,0.19,0.21,0.21,0.23,0.23,0.22,0.23,0.22,0.21,0.21,0.21,0.21,0.21,0.20,0.18,0.17,0.17,0.17,0.16,0.17,0.17,0.17,0.17,0.17,0.17,0.18,0.17,0.18,0.18,0.18,0.18,0.18,0.18,0.19,0.20,0.21,0.23,0.23,0.23,0.22,0.22,0.22,0.21,0.21,0.21,0.20,0.20,0.20,0.20,0.20,0.20,0.20,0.19,0.20,0.19,0.19,0.20,0.20,0.23,0.23,0.23,0.23,0.23,0.23,0.22,0.22,0.22,0.22,0.21,0.21,0.21,0.21,0.21,0.21,0.19,0.18,0.17,0.16,0.16,0.17,0.18,0.17,0.16,0.18,0.17,0.16,0.17,0.18,0.20,0.20,0.20,0.21,0.21,0.21,0.22,0.22,0.21,0.21,0.22,0.21,0.21,0.21,0.20,0.21,0.22,0.22,0.24,0.26,0.26,0.27,0.28,0.30,0.30,0.30,0.32,0.32,0.32,0.32,0.33,0.32,0.31,0.30,0.32,0.33,0.32,0.32,0.33,0.32,0.30,0.30,0.29,0.31,0.31,0.31,0.31,0.31,0.32,0.32,0.32,0.32,0.31,0.30,0.32,0.33,0.32,0.33,0.33,0.32,0.32,0.33,0.34,0.32,0.33,0.34,0.35,0.36,0.38,0.40,0.41,0.43,0.45,0.47,0.48,0.49,0.51,0.53,0.53,0.53,0.55,0.58,0.58,0.61,0.61,0.62,0.64,0.66,0.66,0.68,0.69,0.70,0.71,0.73,0.75,0.75,0.76,0.78,0.78,0.80,0.82,0.82,0.83,0.84,0.86,0.86,0.86,0.87,0.85,0.84,0.82,0.82,0.81,0.79,0.79,0.78,0.78,0.76,0.75,0.75,0.75,0.75,0.74,0.74,0.74,0.75,0.76,0.76,0.76,0.77,0.77,0.77,0.77,0.77,0.77,0.77,0.77,0.77,0.77,0.77,0.77,0.77,0.77,0.77,0.77,0.77,0.77,0.78,0.78,0.79,0.81,0.83,0.83,0.84,0.86,0.86,0.87,0.87,0.88,0.89,0.89,0.90,0.90,0.90,0.90,0.90,0.89,0.89,0.88,0.88,0.88,0.88,0.88,0.89,0.89,0.89,0.89,0.89,0.89,0.89,0.89,0.89,0.89,0.89,0.89,0.88,0.88,0.88,0.88,0.88,0.87,0.88,0.87,0.86,0.86,0.86,0.86,0.87,0.87,0.87,0.87,0.87,0.87,0.88,0.87,0.87,0.87,0.88,0.88,0.87,0.87,0.87,0.87,0.87,0.87,0.87,0.87,0.87,0.87,0.87,0.87,0.87,0.87,0.87,0.87,0.88,0.89,0.89,0.89,0.89,0.89,0.89,0.89,0.90,0.90,0.90,0.90,0.90,0.90,0.90,0.89,0.89,0.89,0.89,0.88,0.88,0.89,0.89,0.89,0.89,0.90,0.90,0.90,0.91,0.91,0.91,0.90,0.91,0.90,0.91,0.89,0.88,0.86,0.84,0.82,0.80,0.78,0.76,0.74,0.74,0.74,0.74,0.73,0.71,0.69,0.69,0.69,0.67,0.67,0.67,0.67,0.66,0.66,0.66,0.64,0.63,0.62,0.61,0.59,0.58,0.57,0.56,0.54,0.53,0.52,0.50,0.48,0.47,0.46,0.44,0.43,0.43,0.43,0.42,0.43,0.44,0.44,0.45,0.45,0.46,0.45,0.44,0.43,0.44,0.45,0.46,0.45,0.44,0.45,0.44,0.44,0.42,0.43,0.43,0.42,0.43,0.44,0.44,0.44,0.45,0.45,0.45,0.46,0.47,0.47,0.47,0.49,0.50,0.50,0.50,0.51,0.51,0.51,0.52,0.54,0.54,0.54,0.55,0.55,0.56,0.56,0.57,0.57,0.57,0.56,0.57,0.57,0.57,0.57,0.57,0.57,0.57,0.57,0.57,0.57,0.57,0.58,0.58,0.59,0.59,0.60,0.61,0.61,0.61,0.61,0.61,0.61,0.61,0.61,0.61,0.61,0.62,0.62,0.62,0.62,0.62,0.62,0.62,0.62,0.63,0.63,0.63
Q8N8R3	0.28,0.28,0.27,0.26,0.25,0.24,0.24,0.23,0.22,0.22,0.22,0.21,0.22,0.22,0.24,0.26,0.27,0.27,0.27,0.29,0.29,0.27,0.27,0.27,0.26,0.26,0.26,0.27,0.26,0.26,0.28,0.29,0.29,0.29,0.30,0.32,0.31,0.31,0.31,0.31,0.31,0.32,0.32,0.32,0.32,0.33,0.34,0.34,0.34,0.35,0.37,0.36,0.37,0.37,0.37,0.35,0.34,0.33,0.33,0.33,0.31,0.32,0.32,0.31,0.31,0.33,0.33,0.33,0.34,0.36,0.36,0.36,0.36,0.36,0.36,0.36,0.35,0.35,0.36,0.36,0.36,0.36,0.36,0.36,0.37,0.36,0.36,0.36,0.37,0.37,0.36,0.34,0.35,0.34,0.33,0.33,0.33,0.31,0.31,0.31,0.30,0.29,0.28,0.29,0.30,0.29,0.29,0.30,0.30,0.30,0.28,0.29,0.28,0.27,0.28,0.28,0.26,0.26,0.27,0.27,0.26,0.27,0.29,0.30,0.30,0.30,0.31,0.33,0.32,0.31,0.32,0.32,0.32,0.32,0.33,0.33,0.33,0.34,0.35,0.35,0.35,0.36,0.37,0.38,0.37,0.37,0.37,0.34,0.34,0.34,0.33,0.33,0.32,0.32,0.33,0.32,0.33,0.34,0.35,0.34,0.34,0.36,0.37,0.38,0.36,0.38,0.38,0.38,0.36,0.38,0.38,0.38,0.39,0.40,0.39,0.38,0.39,0.40,0.39,0.39,0.40,0.40,0.39,0.38,0.39,0.40,0.39,0.38,0.39,0.38,0.37,0.36,0.36,0.35,0.34,0.34,0.33,0.32,0.30,0.30,0.29,0.29,0.28,0.27,0.27,0.28,0.27,0.26,0.28,0.27,0.27,0.28,0.28,0.27,0.26,0.28,0.28,0.27,0.27,0.29,0.30,0.29,0.29,0.31,0.32,0.31,0.30,0.31,0.31,0.31,0.30,0.32,0.32,0.32,0.33,0.34,0.34,0.35,0.37,0.37,0.37,0.38,0.38,0.37,0.37,0.36,0.35,0.35,0.35,0.34,0.34,0.34,0.33,0.33,0.35,0.35,0.35,0.36,0.38,0.38,0.38,0.38,0.40,0.41,0.42,0.43,0.45,0.46,0.47,0.48,0.50,0.52,0.52,0.53,0.55,0.56,0.56,0.57,0.58,0.56,0.58,0.59,0.59,0.60,0.61,0.62,0.62,0.63,0.64,0.65,0.65,0.66,0.67,0.69,0.69,0.69,0.71,0.72,0.72,0.72,0.71,0.72,0.73
P43364	0.89,0.88,0.87,0.87,0.87,0.88,0.87,0.87,0.87,0.87,0.87,0.87,0.86,0.86,0.86,0.86,0.86,0.86,0.86,0.87,0.86,0.86,0.86,0.87,0.87,0.87,0.87,0.87,0.87,0.87,0.87,0.87,0.87,0.86,0.86,0.86,0.86,0.86,0.86,0.85,0.85,0.85,0.85,0.85,0.85,0.85,0.85,0.85,0.85,0.85,0.85,0.85,0.85,0.86,0.86,0.87,0.87,0.87,0.87,0.87,0.87,0.87,0.87,0.87,0.87,0.87,0.87,0.87,0.86,0.86,0.85,0.84,0.83,0.81,0.80,0.79,0.78,0.76,0.74,0.73,0.72,0.72,0.72,0.71,0.70,0.69,0.68,0.68,0.67,0.66,0.66,0.65,0.66,0.66,0.66,0.66,0.66,0.66,0.66,0.66,0.66,0.66,0.66,0.66,0.66,0.65,0.65,0.65,0.65,0.66,0.66,0.67,0.68,0.69,0.71,0.72,0.73,0.74,0.76,0.78,0.78,0.80,0.80,0.81,0.81,0.82,0.84,0.84,0.83,0.84,0.84,0.85,0.86,0.86,0.86,0.85,0.85,0.85,0.85,0.84,0.84,0.85,0.84,0.84,0.84,0.84,0.84,0.84,0.85,0.85,0.86,0.85,0.86,0.86,0.86,0.86,0.86,0.86,0.87,0.86,0.87,0.88,0.88,0.88,0.87,0.88,0.88,0.87,0.88,0.89,0.89,0.89,0.89,0.89,0.89,0.89,0.90,0.89,0.90,0.90,0.90,0.90,0.90,0.89,0.90,0.90,0.91,0.90,0.90,0.90,0.90,0.90,0.89,0.88,0.88,0.86,0.86,0.85,0.84,0.83,0.82,0.80,0.79,0.78,0.76,0.74,0.73,0.72,0.70,0.68,0.67,0.65,0.63,0.61,0.60,0.58,0.56,0.54,0.54,0.53,0.52,0.51,0.48,0.46,0.46,0.45,0.43,0.41,0.39,0.39,0.37,0.35,0.34,0.34,0.34,0.33,0.34,0.35,0.35,0.33,0.33,0.34,0.34,0.33,0.33,0.33,0.33,0.32,0.32,0.32,0.32,0.31,0.31,0.31,0.31,0.29,0.29,0.29,0.29,0.28,0.28,0.28,0.28,0.30,0.31,0.31,0.31,0.30,0.30,0.31,0.29,0.29,0.29,0.29,0.28,0.28,0.27,0.27,0.25,0.24,0.25,0.24,0.24,0.26,0.27,0.28,0.29,0.30,0.29,0.29,0.29,0.29,0.28,0.28,0.28,0.28,0.28,0.28,0.28,0.27,0.27,0.25,0.24,0.24,0.23,0.22,0.22,0.22,0.22,0.23,0.22,0.23,0.23,0.23,0.23,0.24,0.23,0.23,0.22,0.23,0.23,0.23,0.23,0.22,0.21,0.21,0.20,0.21,0.21,0.21,0.22,0.21,0.22,0.22,0.22,0.23,0.24,0.24,0.24,0.25,0.26,0.26,0.26,0.27,0.28,0.28,0.28,0.28,0.27,0.27,0.27,0.28,0.28,0.28,0.30,0.32,0.31,0.33,0.35,0.35,0.35,0.35,0.35,0.35,0.34,0.33,0.32,0.32,0.31,0.31,0.31,0.32,0.33,0.32,0.32,0.32,0.32,0.32,0.32,0.32,0.33,0.31,0.31,0.31,0.32,0.31,0.30,0.31,0.32,0.33,0.33,0.34,0.34,0.33,0.34,0.33,0.31,0.31,0.30,0.29,0.28,0.27,0.28,0.28,0.29,0.31,0.33,0.34,0.35,0.35,0.36,0.36,0.35,0.36,0.37,0.37,0.38,0.39,0.39,0.40,0.42,0.41,0.42,0.44,0.46,0.45,0.47,0.48,0.46
Q9NXJ0	0.87,0.87,0.87,0.88,0.88,0.87,0.87,0.87,0.87,0.87,0.88,0.87,0.88,0.87,0.87,0.88,0.87,0.88,0.87,0.88,0.88,0.88,0.87,0.87,0.87,0.87,0.87,0.87,0.87,0.87,0.87,0.88,0.88,0.88,0.88,0.88,0.88,0.88,0.88,0.88,0.88,0.89,0.89,0.89,0.89,0.89,0.89,0.89,0.89,0.89,0.89,0.88,0.88,0.87,0.87,0.86,0.84,0.83,0.81,0.80,0.78,0.77,0.76,0.74,0.73,0.72,0.71,0.69,0.68,0.67,0.65,0.62,0.61,0.60,0.58,0.57,0.55,0.53,0.51,0.50,0.49,0.47,0.45,0.44,0.42,0.40,0.39,0.37,0.36,0.35,0.35,0.33,0.31,0.31,0.31,0.32,0.32,0.35,0.35,0.35,0.35,0.35,0.34,0.33,0.34,0.33,0.32,0.32,0.34,0.33,0.32,0.31,0.32,0.32,0.31,0.31,0.32,0.31,0.31,0.32,0.31,0.31,0.31,0.31,0.30,0.30,0.30,0.30,0.29,0.29,0.30,0.30,0.30,0.31,0.31,0.32,0.30,0.28,0.27,0.27,0.26,0.26,0.27,0.26,0.26,0.27,0.28,0.27,0.26,0.26,0.26,0.26,0.27,0.27,0.26,0.26,0.27,0.27,0.27,0.28,0.28,0.27,0.28,0.30,0.30,0.29,0.31,0.32,0.33,0.35,0.35,0.34,0.34,0.35,0.34,0.33,0.32,0.33,0.32,0.32,0.32,0.32,0.32,0.32,0.32,0.32,0.31,0.32,0.32,0.32,0.32,0.32,0.32,0.31,0.32,0.32,0.32,0.32,0.32,0.32,0.32,0.32,0.33,0.32,0.31,0.31,0.31,0.29,0.29,0.27,0.26,0.27,0.28,0.27,0.27,0.28,0.30,0.30,0.31,0.32,0.34,0.34,0.36,0.39,0.41,0.42,0.44,0.45,0.46,0.48,0.50,0.52,0.53,0.55,0.57,0.58,0.60,0.62,0.63,0.64,0.66,0.68,0.68,0.70,0.72,0.73,0.75,0.77,0.79,0.79,0.81,0.83,0.84,0.84,0.85,0.87,0.87,0.88,0.88,0.89,0.90,0.90,0.91,0.90,0.90,0.90,0.90
P01718	0.80,0.80,0.77,0.77,0.75,0.74,0.75,0.75,0.74,0.75,0.73,0.73,0.73,0.73,0.72,0.72,0.70,0.70,0.68,0.67,0.66,0.64,0.62,0.62,0.61,0.59,0.58,0.58,0.57,0.57,0.55,0.54,0.52,0.51,0.49,0.48,0.46,0.46,0.47,0.47,0.46,0.46,0.45,0.45,0.44,0.43,0.43,0.41,0.40,0.40,0.39,0.39,0.38,0.38,0.39,0.38,0.38,0.40,0.39,0.38,0.39,0.39,0.39,0.40,0.40,0.42,0.43,0.42,0.40,0.40,0.38,0.38,0.37,0.39,0.39,0.39,0.39,0.40,0.39,0.37,0.37,0.36,0.36,0.36,0.36,0.36,0.38,0.37,0.36,0.37,0.37,0.38,0.40,0.41,0.39,0.38,0.38,0.38,0.37,0.38,0.39,0.39,0.39,0.39,0.39,0.37,0.35,0.35,0.36,0.37,0.38,0.40,0.42
Q8N729	0.71,0.70,0.69,0.69,0.68,0.68,0.67,0.67,0.67,0.68,0.69,0.68,0.69,0.70,0.70,0.71,0.71,0.71,0.71,0.72,0.72,0.72,0.72,0.72,0.71,0.70,0.70,0.69,0.68,0.67,0.67,0.68,0.68,0.68,0.68,0.68,0.68,0.68,0.68,0.68,0.68,0.68,0.68,0.69,0.68,0.68,0.69,0.69,0.69,0.69,0.68,0.68,0.69,0.68,0.68,0.68,0.68,0.68,0.68,0.69,0.69,0.68,0.68,0.68,0.68,0.69,0.69,0.69,0.70,0.71,0.71,0.71,0.72,0.72,0.71,0.71,0.71,0.70,0.70,0.71,0.70,0.71,0.71,0.71,0.71,0.72,0.73,0.72,0.72,0.73,0.73,0.74,0.74,0.74,0.74,0.74,0.74,0.74,0.75,0.75,0.75,0.75,0.75,0.75,0.76,0.76,0.76,0.76,0.76,0.76,0.76,0.77,0.77,0.77,0.78,0.79,0.80,0.80,0.81,0.82,0.83,0.84,0.85,0.85,0.86,0.86,0.86,0.86,0.87,0.87,0.87,0.87,0.88,0.88,0.88,0.88,0.88,0.87,0.87,0.87,0.87,0.87,0.87,0.87,0.87,0.87,0.87,0.87,0.87,0.87,0.87,0.88,0.88,0.88,0.88,0.87,0.88,0.88,0.88,0.88,0.88,0.87,0.87,0.87,0.87
Q96RN5	0.56,0.55,0.53,0.52,0.52,0.50,0.49,0.50,0.50,0.48,0.48,0.48,0.49,0.49,0.51,0.50,0.51,0.50,0.50,0.50,0.49,0.46,0.45,0.44,0.43,0.42,0.41,0.41,0.40,0.40,0.41,0.41,0.41,0.41,0.39,0.39,0.40,0.39,0.37,0.38,0.39,0.38,0.37,0.38,0.39,0.38,0.39,0.40,0.39,0.38,0.39,0.40,0.40,0.39,0.40,0.39,0.40,0.40,0.42,0.42,0.43,0.44,0.46,0.46,0.46,0.48,0.49,0.49,0.50,0.51,0.52,0.53,0.54,0.54,0.56,0.58,0.59,0.60,0.62,0.64,0.65,0.65,0.67,0.69,0.70,0.71,0.73,0.74,0.75,0.77,0.78,0.79,0.80,0.80,0.81,0.82,0.82,0.82,0.83,0.83,0.84,0.84,0.84,0.84,0.85,0.86,0.86,0.86,0.87,0.87,0.88,0.88,0.87,0.88,0.88,0.88,0.87,0.87,0.88,0.88,0.88,0.88,0.87,0.87,0.87,0.88,0.87,0.87,0.87,0.87,0.87,0.87,0.86,0.86,0.85,0.84,0.84,0.83,0.82,0.81,0.82,0.81,0.80,0.80,0.80,0.80,0.79,0.79,0.78,0.78,0.77,0.77,0.76,0.76,0.75,0.74,0.73,0.74,0.73,0.73,0.72,0.71,0.71,0.71,0.71,0.71,0.70,0.70,0.69,0.69,0.68,0.67,0.67,0.66,0.66,0.66,0.66,0.66,0.66,0.67,0.67,0.66,0.65,0.65,0.65,0.64,0.64,0.64,0.64,0.64,0.64,0.64,0.64,0.64,0.64,0.64,0.65,0.65,0.64,0.64,0.64,0.64,0.63,0.63,0.63,0.63,0.62,0.62,0.62,0.62,0.61,0.62,0.62,0.62,0.62,0.63,0.63,0.62,0.62,0.62,0.62,0.61,0.62,0.62,0.63,0.63,0.63,0.63,0.63,0.62,0.63,0.63,0.63,0.63,0.63,0.63,0.62,0.63,0.63,0.63,0.63,0.64,0.63,0.64,0.64,0.64,0.65,0.66,0.67,0.67,0.68,0.69,0.69,0.69,0.70,0.71,0.71,0.72,0.73,0.73,0.74,0.75,0.76,0.76,0.77,0.77,0.78,0.78,0.79,0.79,0.79,0.80,0.80,0.80,0.80,0.80,0.81,0.81,0.82,0.82,0.83,0.84,0.84,0.85,0.85,0.85,0.86,0.85,0.85,0.85,0.85,0.85,0.84,0.85,0.85,0.85,0.85,0.84,0.84,0.84,0.85,0.84,0.85,0.84,0.84,0.84,0.84,0.84,0.84,0.84,0.84,0.84,0.84,0.84,0.85,0.85,0.85,0.85,0.85,0.84,0.85,0.85,0.84,0.84,0.84,0.83,0.84,0.84,0.84,0.83,0.83,0.84,0.83,0.83,0.83,0.83,0.83,0.83,0.83,0.84,0.84,0.84,0.84,0.84,0.84,0.84,0.83,0.84,0.83,0.83,0.83,0.83,0.83,0.83,0.83,0.83,0.83,0.82,0.83,0.83,0.83,0.82,0.82,0.82,0.82,0.82,0.82,0.82,0.82,0.82,0.81,0.82,0.82,0.82,0.83,0.83,0.83,0.83,0.82,0.83,0.82,0.82,0.82,0.82,0.82,0.81,0.81,0.82,0.82,0.82,0.82,0.83,0.83,0.83,0.83,0.83,0.83,0.83,0.84,0.84,0.84,0.84,0.84,0.84,0.84,0.85,0.85,0.86,0.86,0.86,0.86,0.86,0.86,0.86,0.86,0.86,0.86,0.87,0.86,0.87,0.86,0.86,0.86,0.86,0.86,0.86,0.87,0.87,0.87,0.87,0.87,0.88,0.87,0.87,0.88,0.88,0.88,0.89,0.88,0.89,0.88,0.89,0.89,0.90,0.90,0.90,0.90,0.90,0.89,0.89,0.89,0.89,0.89,0.89,0.89,0.89,0.89,0.89,0.89,0.89,0.88,0.88,0.89,0.89,0.89,0.89,0.90,0.89,0.89,0.89,0.90,0.90,0.89,0.89,0.88,0.88,0.88,0.88,0.88,0.87,0.87,0.87,0.87,0.86,0.86,0.87,0.86,0.87,0.86,0.87,0.87,0.87,0.87,0.87,0.87,0.87,0.87,0.87,0.87,0.88,0.87,0.87,0.86,0.85,0.85,0.85,0.84,0.83,0.82,0.82,0.81,0.79,0.77,0.77,0.75,0.74,0.73,0.72,0.70,0.69,0.68,0.67,0.65,0.64,0.62,0.60,0.59,0.59,0.56,0.55,0.54,0.53,0.51,0.51,0.50,0.50,0.49,0.49,0.48,0.47,0.47,0.46,0.44,0.44,0.44,0.43,0.42,0.42,0.41,0.40,0.39,0.38,0.38,0.39,0.38,0.39,0.41,0.40,0.41,0.42,0.42,0.41,0.42,0.43,0.42,0.42,0.43,0.42,0.41,0.42,0.43,0.41,0.41,0.43,0.42,0.41,0.42,0.42,0.40,0.40,0.39,0.39,0.40,0.42,0.41,0.42,0.44,0.44,0.45,0.46,0.47,0.47,0.48,0.50,0.51,0.52,0.52,0.51,0.51,0.51,0.52,0.51,0.53,0.52,0.51,0.53,0.53,0.53,0.54,0.56,0.56,0.57,0.59,0.58,0.58,0.59,0.58,0.57,0.57,0.59,0.59,0.59,0.58,0.58,0.57,0.56,0.56,0.55,0.55,0.56,0.55,0.55,0.57,0.57,0.57,0.57,0.57,0.58,0.58,0.59,0.60,0.61,0.63,0.63,0.64,0.66,0.67,0.68,0.69,0.70,0.70,0.70,0.70,0.70,0.70,0.70,0.70,0.69,0.70,0.69,0.67,0.67,0.68,0.69,0.68,0.68,0.69,0.68,0.67,0.66,0.65,0.66,0.64,0.62,0.62,0.62,0.62,0.62,0.61,0.61,0.61,0.60,0.58,0.56,0.54,0.52,0.50,0.48,0.47,0.44,0.44,0.42,0.43,0.43,0.43,0.43,0.43,0.43,0.43,0.42,0.41,0.41,0.41,0.39,0.37,0.37,0.37,0.36,0.36,0.37,0.38,0.38,0.38,0.37,0.38,0.36,0.35,0.35,0.33,0.34,0.34,0.32,0.31,0.32,0.34,0.35,0.37,0.36,0.37,0.37,0.37,0.35,0.35,0.34,0.32,0.32,0.32,0.31,0.31,0.31,0.32,0.34,0.34,0.36,0.38,0.39,0.39,0.39,0.38,0.38,0.37,0.36,0.35,0.35,0.36,0.34,0.34,0.35,0.34,0.33,0.32,0.31,0.31,0.32,0.32,0.32,0.32,0.33,0.33,0.34,0.33,0.34,0.35,0.35,0.35,0.35,0.36,0.36,0.36,0.36,0.36,0.35,0.33,0.34,0.33,0.30,0.28,0.29
Q6NW34	0.56,0.56,0.57,0.57,0.56,0.54,0.55,0.53,0.54,0.55,0.54,0.53,0.54,0.53,0.52,0.52,0.52,0.51,0.50,0.50,0.50,0.47,0.46,0.45,0.44,0.43,0.42,0.41,0.39,0.38,0.39,0.38,0.38,0.39,0.38,0.40,0.39,0.39,0.38,0.38,0.38,0.36,0.36,0.35,0.34,0.34,0.35,0.34,0.33,0.34,0.33,0.33,0.33,0.34,0.35,0.35,0.35,0.35,0.35,0.35,0.34,0.34,0.35,0.34,0.32,0.33,0.34,0.33,0.33,0.34,0.34,0.33,0.34,0.35,0.34,0.35,0.34,0.33,0.35,0.33,0.33,0.33,0.33,0.31,0.31,0.32,0.31,0.31,0.32,0.32,0.30,0.29,0.31,0.30,0.30,0.30,0.32,0.33,0.33,0.34,0.36,0.37,0.38,0.37,0.38,0.38,0.37,0.36,0.36,0.35,0.35,0.34,0.34,0.33,0.32,0.32,0.30,0.29,0.28,0.27,0.27,0.26,0.26,0.26,0.27,0.26,0.25,0.26,0.26,0.24,0.25,0.25,0.24,0.24,0.24,0.22,0.20,0.20,0.18,0.16,0.14,0.14,0.12,0.12,0.12,0.12,0.12,0.13,0.13,0.14,0.16,0.16,0.16,0.17,0.18,0.18,0.18,0.19,0.19,0.19,0.20,0.21,0.21,0.22,0.22,0.23,0.23,0.23,0.23,0.23,0.23,0.23,0.24,0.24,0.23,0.23,0.23,0.22,0.23,0.23,0.23,0.23,0.22,0.22,0.22,0.23,0.23,0.22,0.23,0.24,0.24,0.23,0.24,0.25,0.25,0.25,0.25,0.27,0.29,0.29,0.31,0.30,0.30,0.32,0.32,0.31,0.30,0.32,0.32,0.32,0.32,0.34,0.34,0.33,0.34,0.35,0.34,0.35,0.37,0.37,0.38,0.40,0.41,0.43,0.44,0.45,0.45,0.46,0.48,0.48,0.48,0.49,0.50,0.49,0.49,0.49,0.50,0.51,0.51,0.50,0.51,0.51,0.53,0.55,0.55,0.57,0.59,0.60,0.61,0.63,0.65,0.66,0.67,0.67,0.69,0.70,0.71,0.73,0.75,0.75,0.76,0.76,0.76,0.77,0.77,0.78,0.79,0.79,0.79,0.80,0.80,0.79,0.79,0.78,0.79,0.80,0.79,0.79,0.80,0.81,0.82,0.82,0.82,0.81,0.81,0.81,0.81,0.81,0.81,0.79,0.78,0.76,0.76,0.75,0.73,0.73,0.72,0.71,0.70,0.69,0.68,0.67,0.65,0.65,0.64,0.64,0.63,0.63,0.63,0.63,0.62,0.63,0.65,0.65,0.67,0.68,0.68,0.70,0.69,0.69,0.69,0.69,0.69,0.70,0.70,0.70,0.70,0.70,0.69,0.68,0.68,0.68,0.69,0.68,0.69,0.69,0.68,0.67,0.67,0.67,0.66,0.66,0.66,0.65,0.66,0.65,0.64,0.63,0.62,0.60,0.58,0.58,0.56,0.54,0.52,0.51,0.48,0.46,0.45,0.43,0.41,0.41,0.41,0.40,0.40,0.38,0.38,0.37,0.36,0.34,0.35,0.35,0.33,0.33,0.33,0.32,0.31,0.32,0.33,0.32,0.31,0.31,0.30,0.29,0.30,0.28,0.28,0.29,0.30,0.29,0.30,0.31,0.30,0.30,0.31,0.31,0.31,0.32,0.34,0.33,0.33,0.34,0.33,0.31,0.30,0.29,0.29,0.28,0.27,0.29,0.30,0.30,0.31,0.33,0.35,0.36,0.37,0.39,0.41,0.41,0.44,0.46,0.47,0.50,0.52,0.53,0.55,0.57,0.58,0.58,0.59,0.61,0.62,0.64,0.66,0.66,0.68,0.70,0.71,0.71,0.73,0.75,0.75,0.76,0.78,0.79,0.79,0.80,0.81,0.81,0.81,0.81,0.82,0.82,0.82,0.82,0.82,0.83,0.83,0.83,0.83,0.83,0.82,0.83,0.82,0.82,0.82,0.82,0.82,0.82,0.82,0.83,0.82,0.82,0.82,0.81,0.81,0.82,0.81,0.81,0.81,0.81,0.81,0.82,0.83,0.83,0.84,0.85,0.85,0.86,0.86,0.87,0.87,0.87,0.86,0.87,0.87,0.86,0.86,0.86,0.86,0.86,0.86,0.86,0.85,0.86,0.86,0.86,0.85,0.85,0.85,0.85,0.85,0.85,0.86,0.86,0.86,0.87,0.87,0.87,0.87,0.87,0.86,0.86,0.86,0.86,0.87,0.87,0.87,0.86,0.87,0.87,0.87,0.87,0.87,0.87,0.87,0.85,0.84,0.83,0.81,0.79,0.78,0.78,0.77,0.77,0.75,0.75,0.75,0.75,0.75,0.74,0.74,0.73,0.73,0.72,0.71,0.70,0.69,0.69,0.68,0.67,0.67,0.67,0.66,0.65,0.64
Q96EH3	0.86,0.87,0.86,0.86,0.86,0.87,0.86,0.86,0.86,0.86,0.86,0.86,0.86,0.86,0.86,0.87,0.86,0.86,0.86,0.86,0.86,0.86,0.86,0.86,0.86,0.86,0.85,0.85,0.86,0.86,0.86,0.86,0.86,0.86,0.86,0.87,0.87,0.86,0.86,0.86,0.86,0.86,0.86,0.86,0.86,0.86,0.86,0.87,0.87,0.87,0.87,0.87,0.87,0.87,0.87,0.86,0.87,0.86,0.87,0.87,0.87,0.87,0.87,0.87,0.86,0.86,0.86,0.86,0.85,0.85,0.84,0.83,0.82,0.80,0.80,0.78,0.76,0.74,0.74,0.72,0.70,0.70,0.69,0.67,0.67,0.65,0.64,0.64,0.62,0.60,0.58,0.57,0.56,0.55,0.54,0.54,0.54,0.52,0.53,0.52,0.50,0.49,0.48,0.45,0.44,0.42,0.40,0.38,0.37,0.37,0.36,0.36,0.37,0.36,0.36,0.35,0.35,0.35,0.34,0.34,0.34,0.35,0.33,0.33,0.33,0.32,0.33,0.33,0.32,0.32,0.33,0.35,0.37,0.36,0.38,0.39,0.37,0.36,0.35,0.34,0.33,0.34,0.35,0.35,0.37,0.38,0.39,0.39,0.39,0.39,0.39,0.38,0.39,0.38,0.37,0.37,0.37,0.36,0.36,0.36,0.35,0.36,0.38,0.38,0.37,0.38,0.39,0.39,0.38,0.38,0.38,0.37,0.35,0.33,0.34,0.33,0.32,0.34,0.34,0.34,0.35,0.36,0.36,0.35,0.36,0.36,0.36,0.38,0.40,0.41,0.43,0.43,0.45,0.46,0.47,0.49,0.50,0.52,0.54,0.56,0.58,0.60,0.60,0.61,0.63,0.65,0.64,0.65,0.66,0.67,0.69,0.70,0.72,0.74,0.75,0.76,0.77,0.78,0.77,0.77,0.79,0.79,0.80,0.81,0.82,0.82,0.83,0.83,0.83,0.83,0.83,0.84,0.85,0.84
Q9P0L2	0.88,0.88,0.87,0.88,0.88,0.88,0.87,0.87,0.87,0.87,0.87,0.86,0.87,0.87,0.87,0.87,0.87,0.87,0.87,0.87,0.87,0.87,0.87,0.88,0.87,0.87,0.87,0.87,0.87,0.87,0.87,0.86,0.87,0.85,0.84,0.84,0.81,0.81,0.80,0.78,0.77,0.75,0.73,0.72,0.71,0.69,0.67,0.67,0.66,0.66,0.65,0.64,0.63,0.61,0.59,0.57,0.55,0.53,0.51,0.50,0.49,0.47,0.45,0.43,0.42,0.40,0.38,0.35,0.34,0.32,0.30,0.29,0.28,0.27,0.28,0.27,0.27,0.28,0.28,0.28,0.29,0.30,0.30,0.30,0.30,0.30,0.30,0.30,0.30,0.29,0.27,0.26,0.27,0.26,0.26,0.25,0.27,0.27,0.26,0.26,0.26,0.25,0.25,0.24,0.24,0.24,0.25,0.26,0.28,0.29,0.29,0.29,0.29,0.28,0.27,0.26,0.25,0.25,0.23,0.23,0.23,0.22,0.21,0.20,0.20,0.19,0.19,0.19,0.19,0.17,0.18,0.19,0.20,0.19,0.20,0.20,0.22,0.22,0.21,0.22,0.22,0.22,0.22,0.22,0.22,0.22,0.22,0.21,0.20,0.17,0.16,0.16,0.16,0.16,0.17,0.18,0.19,0.19,0.18,0.18,0.17,0.17,0.16,0.16,0.16,0.17,0.17,0.16,0.17,0.17,0.17,0.16,0.17,0.17,0.18,0.16,0.15,0.13,0.13,0.14,0.14,0.13,0.14,0.14,0.14,0.15,0.15,0.16,0.18,0.20,0.21,0.22,0.22,0.24,0.25,0.24,0.24,0.23,0.24,0.25,0.25,0.25,0.25,0.25,0.25,0.25,0.25,0.25,0.26,0.27,0.28,0.29,0.29,0.28,0.27,0.27,0.27,0.27,0.27,0.27,0.26,0.26,0.26,0.25,0.25,0.24,0.23,0.23,0.22,0.20,0.18,0.17,0.16,0.17,0.16,0.15,0.14,0.15,0.15,0.17,0.17,0.18,0.19,0.20,0.20,0.21,0.22,0.23,0.23,0.23,0.22,0.21,0.21,0.22,0.23,0.24,0.23,0.25,0.26,0.26,0.27,0.28,0.29,0.29,0.29,0.30,0.30,0.30,0.31,0.32,0.32,0.32,0.33,0.33,0.33,0.33,0.35,0.37,0.36,0.35,0.34,0.33,0.33,0.33,0.32,0.32,0.32,0.31,0.32,0.32,0.31,0.30,0.31,0.30,0.31,0.30,0.32,0.34,0.32,0.32,0.33,0.33,0.32,0.34,0.35,0.35,0.37,0.38,0.39,0.39,0.40,0.40,0.42,0.43,0.43,0.42,0.42,0.41,0.39,0.40,0.42,0.41,0.43,0.42,0.42,0.43,0.45,0.45,0.45,0.44,0.45,0.45,0.45,0.46,0.46,0.46,0.45,0.43,0.42,0.42,0.42,0.40,0.39,0.39,0.37,0.36,0.35,0.33,0.33,0.32,0.34,0.34,0.34,0.35,0.36,0.38,0.39,0.40,0.41,0.44,0.45,0.45,0.47,0.47,0.49,0.50,0.51,0.51,0.53,0.55,0.56,0.58,0.60,0.62,0.63,0.63,0.64,0.65,0.67,0.68,0.69,0.71,0.73,0.75,0.77,0.79,0.81,0.83,0.84,0.86,0.87,0.87,0.88,0.89,0.88,0.88,0.88,0.89,0.89,0.89,0.89,0.89,0.89,0.89,0.89,0.89,0.89,0.89,0.89,0.89,0.89,0.89,0.88,0.87,0.88,0.88,0.87,0.87,0.88,0.88,0.88,0.88,0.88,0.88,0.88,0.88,0.89,0.89,0.89,0.89,0.89,0.89,0.89,0.88,0.87,0.88,0.87,0.86,0.86,0.86,0.86,0.86,0.86,0.86,0.85,0.85,0.85,0.85,0.85,0.85,0.84,0.84,0.84,0.84,0.85,0.84,0.84,0.84,0.84,0.84,0.84,0.83,0.84,0.83,0.83,0.84,0.83,0.83,0.83,0.83,0.83,0.84,0.83,0.83,0.84,0.84,0.84,0.85,0.86,0.85,0.85,0.85,0.86,0.85,0.85,0.85,0.85,0.86,0.86,0.86,0.86,0.86,0.87,0.87,0.87,0.86,0.86,0.86,0.86,0.86,0.86,0.86,0.86,0.86,0.86,0.86,0.86,0.86,0.86,0.86,0.86,0.86,0.86,0.86,0.86,0.86,0.86,0.86,0.86,0.86,0.86,0.86,0.85,0.85,0.86,0.86,0.87,0.87,0.86,0.87,0.86,0.86,0.86,0.86,0.86,0.86,0.87,0.87,0.87,0.87,0.87,0.87,0.88,0.87,0.87,0.87,0.88,0.87,0.87,0.87,0.88,0.88,0.88,0.88,0.88,0.87,0.87,0.88,0.87,0.87,0.87,0.87,0.87,0.87,0.87,0.87,0.86,0.86,0.86,0.87,0.86,0.86,0.86,0.86,0.87,0.87,0.87,0.86,0.87,0.87,0.87,0.87,0.87,0.87,0.87,0.88,0.88,0.88,0.89,0.89,0.89,0.89,0.89,0.89,0.88,0.89,0.89,0.89,0.89,0.90,0.90,0.91,0.91,0.91,0.91,0.91,0.91,0.92,0.92,0.92,0.92,0.92,0.92,0.92,0.92,0.92,0.92,0.92,0.92,0.91,0.91,0.90,0.90,0.90,0.91,0.91,0.90,0.90,0.90,0.90,0.90,0.90,0.90,0.89,0.90,0.89,0.90,0.90,0.89,0.89,0.89,0.89,0.89,0.89,0.89,0.89,0.89,0.89,0.89,0.89,0.89,0.88,0.89,0.88,0.88,0.88,0.88,0.88,0.88,0.88,0.89,0.89,0.89,0.89,0.89,0.89,0.89,0.90,0.89,0.89,0.89,0.88,0.88,0.89,0.87,0.87,0.85,0.84,0.83,0.82,0.82,0.80,0.78,0.76,0.75,0.74,0.73,0.71,0.69,0.67,0.67,0.66,0.65,0.63,0.62,0.61,0.59,0.57,0.56,0.54,0.52,0.50,0.50,0.47,0.45,0.44,0.44,0.42,0.42,0.40,0.40,0.38,0.38,0.37,0.36,0.36,0.36,0.35,0.34,0.33,0.33,0.31,0.31,0.31,0.31,0.32,0.32,0.32,0.34,0.36,0.36,0.35,0.34,0.33,0.33,0.32,0.32,0.32,0.32,0.30,0.31,0.31,0.32,0.33,0.34,0.36,0.35,0.34,0.34,0.32,0.32,0.30,0.30,0.29,0.28,0.27,0.27,0.26,0.26,0.27,0.27,0.26,0.27,0.28,0.27,0.26,0.26,0.25,0.23,0.22,0.21,0.21,0.21,0.23,0.23,0.23,0.24,0.24,0.25,0.26,0.26,0.26,0.27,0.25,0.23,0.22,0.20,0.20,0.20,0.21,0.22,0.22,0.22,0.23,0.23
P55083	0.86,0.86,0.86,0.86,0.85,0.86,0.86,0.86,0.86,0.85,0.85,0.86,0.85,0.85,0.85,0.85,0.84,0.82,0.80,0.78,0.76,0.74,0.72,0.70,0.69,0.68,0.67,0.67,0.66,0.65,0.65,0.64,0.63,0.62,0.60,0.59,0.57,0.55,0.53,0.52,0.50,0.50,0.50,0.49,0.48,0.47,0.46,0.43,0.41,0.40,0.38,0.36,0.35,0.34,0.33,0.33,0.31,0.30,0.30,0.30,0.30,0.30,0.29,0.29,0.29,0.29,0.28,0.29,0.29,0.28,0.28,0.26,0.26,0.26,0.25,0.25,0.25,0.26,0.26,0.26,0.26,0.26,0.25,0.24,0.24,0.23,0.25,0.24,0.24,0.23,0.23,0.23,0.23,0.22,0.22,0.22,0.20,0.20,0.20,0.20,0.20,0.22,0.23,0.24,0.25,0.25,0.25,0.24,0.23,0.22,0.22,0.20,0.21,0.20,0.20,0.21,0.23,0.23,0.23,0.24,0.24,0.23,0.22,0.22,0.22,0.22,0.22,0.20,0.20,0.20,0.21,0.23,0.23,0.26,0.26,0.26,0.26,0.28,0.29,0.28,0.28,0.28,0.27,0.27,0.26,0.25,0.26,0.27,0.28,0.29,0.30,0.31,0.31,0.30,0.31,0.30,0.29,0.28,0.27,0.26,0.26,0.27,0.27,0.28,0.28,0.26,0.25,0.26,0.27,0.28,0.29,0.29,0.27,0.28,0.26,0.27,0.29,0.28,0.26,0.25,0.26,0.27,0.27,0.27,0.27,0.26,0.26,0.24,0.23,0.23,0.23,0.23,0.22,0.23,0.23,0.22,0.22,0.22,0.21,0.21,0.22,0.22,0.22,0.22,0.23,0.23,0.26,0.27,0.27,0.26,0.25,0.24,0.24,0.23,0.22,0.21,0.21,0.20,0.20,0.21,0.22,0.22,0.21,0.21,0.21,0.21,0.22,0.22,0.23,0.23,0.22,0.20,0.20,0.20,0.22,0.22,0.23,0.23,0.24,0.25,0.24,0.24,0.24,0.24,0.24,0.22,0.22,0.20,0.19,0.18,0.18,0.18,0.19,0.20,0.21
P53779	0.85,0.85,0.85,0.85,0.86,0.86,0.86,0.86,0.85,0.84,0.83,0.82,0.81,0.80,0.80,0.78,0.78,0.78,0.77,0.77,0.76,0.75,0.75,0.74,0.74,0.74,0.73,0.72,0.70,0.69,0.68,0.67,0.65,0.64,0.65,0.63,0.63,0.61,0.59,0.58,0.56,0.54,0.52,0.51,0.49,0.49,0.47,0.46,0.46,0.46,0.45,0.46,0.46,0.47,0.47,0.45,0.45,0.44,0.42,0.41,0.40,0.39,0.37,0.36,0.37,0.36,0.37,0.36,0.37,0.36,0.35,0.34,0.33,0.33,0.31,0.30,0.32,0.31,0.31,0.32,0.33,0.34,0.34,0.34,0.34,0.34,0.33,0.32,0.31,0.30,0.29,0.28,0.26,0.25,0.23,0.23,0.22,0.22,0.23,0.23,0.24,0.24,0.23,0.23,0.22,0.21,0.21,0.19,0.18,0.17,0.17,0.17,0.18,0.19,0.19,0.20,0.20,0.20,0.20,0.21,0.20,0.19,0.18,0.16,0.16,0.16,0.16,0.16,0.16,0.17,0.17,0.18,0.18,0.19,0.20,0.21,0.20,0.22,0.23,0.24,0.24,0.24,0.24,0.26,0.27,0.26,0.26,0.26,0.26,0.26,0.26,0.26,0.26,0.25,0.24,0.23,0.23,0.21,0.20,0.20,0.19,0.19,0.19,0.20,0.20,0.20,0.20,0.20,0.20,0.20,0.18,0.18,0.18,0.18,0.17,0.16,0.16,0.16,0.17,0.17,0.16,0.16,0.16,0.16,0.14,0.13,0.14,0.14,0.13,0.13,0.14,0.16,0.16,0.18,0.20,0.22,0.24,0.26,0.27,0.29,0.30,0.32,0.33,0.35,0.35,0.36,0.36,0.37,0.37,0.37,0.37,0.36,0.36,0.36,0.36,0.36,0.37,0.37,0.39,0.37,0.37,0.38,0.37,0.37,0.37,0.37,0.36,0.36,0.36,0.36,0.35,0.35,0.33,0.32,0.31,0.29,0.27,0.26,0.25,0.25,0.24,0.23,0.21,0.20,0.18,0.19,0.19,0.19,0.20,0.20,0.19,0.19,0.20,0.20,0.20,0.19,0.20,0.19,0.19,0.17,0.17,0.16,0.16,0.17,0.18,0.18,0.18,0.20,0.21,0.21,0.22,0.24,0.26,0.27,0.27,0.29,0.29,0.29,0.29,0.30,0.29,0.30,0.31,0.32,0.33,0.34,0.33,0.33,0.33,0.33,0.34,0.35,0.35,0.35,0.36,0.38,0.39,0.38,0.39,0.39,0.41,0.42,0.43,0.43,0.42,0.42,0.43,0.44,0.42,0.43,0.43,0.41,0.40,0.39,0.38,0.37,0.37,0.37,0.37,0.36,0.35,0.34,0.33,0.32,0.33,0.32,0.32,0.31,0.30,0.30,0.30,0.30,0.30,0.30,0.30,0.29,0.28,0.27,0.27,0.27,0.27,0.26,0.26,0.25,0.25,0.26,0.26,0.24,0.26,0.26,0.27,0.27,0.28,0.29,0.30,0.30,0.31,0.31,0.32,0.32,0.32,0.34,0.35,0.36,0.36,0.36,0.35,0.36,0.37,0.36,0.36,0.36,0.36,0.36,0.36,0.36,0.37,0.35,0.36,0.37,0.36,0.35,0.36,0.37,0.36,0.36,0.37,0.38,0.39,0.39,0.41,0.40,0.41,0.42,0.43,0.44,0.46,0.47,0.48,0.48,0.50,0.52,0.52,0.53,0.54,0.56,0.57,0.58,0.59,0.60,0.63,0.65,0.65,0.66,0.69,0.70,0.71,0.73,0.75,0.76,0.78,0.80,0.81,0.81,0.82,0.83,0.84,0.84,0.85,0.86,0.87,0.87,0.87,0.88,0.87,0.87,0.87,0.86,0.87,0.87,0.87,0.88,0.88,0.88,0.88,0.88,0.87,0.87,0.87,0.88,0.87,0.87,0.87,0.87,0.87,0.87,0.88,0.87,0.87,0.87,0.87,0.86,0.86,0.87
P04733	0.56,0.58,0.58,0.57,0.58,0.56,0.58,0.57,0.56,0.57,0.56,0.55,0.56,0.55,0.56,0.55,0.54,0.54,0.54,0.55,0.54,0.54,0.54,0.52,0.53,0.55,0.54,0.55,0.55,0.54,0.54,0.53,0.54,0.55,0.55,0.57,0.56,0.57,0.57,0.57,0.57,0.58,0.57,0.57,0.57,0.57,0.58,0.57,0.57,0.58,0.58,0.58,0.59,0.58,0.60,0.59,0.60,0.63,0.62,0.63,0.62
Q765P7	0.36,0.35,0.34,0.36,0.35,0.34,0.35,0.36,0.35,0.36,0.36,0.36,0.35,0.35,0.36,0.35,0.35,0.36,0.36,0.35,0.35,0.36,0.34,0.34,0.35,0.36,0.34,0.34,0.35,0.34,0.34,0.35,0.36,0.34,0.34,0.35,0.35,0.35,0.36,0.37,0.36,0.36,0.37,0.37,0.36,0.38,0.38,0.39,0.37,0.37,0.37,0.37,0.38,0.38,0.37,0.37,0.36,0.36,0.35,0.35,0.35,0.34,0.34,0.34,0.34,0.33,0.33,0.33,0.32,0.32,0.32,0.31,0.31,0.31,0.31,0.30,0.30,0.30,0.30,0.29,0.29,0.30,0.29,0.27,0.28,0.28,0.26,0.27,0.27,0.28,0.27,0.28,0.28,0.26,0.26,0.28,0.28,0.28,0.28,0.29,0.28,0.28,0.30,0.29,0.28,0.28,0.29,0.29,0.29,0.31,0.32,0.31,0.32,0.32,0.32,0.32,0.34,0.34,0.34,0.35,0.36,0.35,0.35,0.36,0.37,0.36,0.36,0.38,0.38,0.36,0.37,0.39,0.38,0.39,0.41,0.42,0.43,0.44,0.45,0.45,0.45,0.46,0.47,0.45,0.46,0.47,0.47,0.46,0.47,0.47,0.45,0.44,0.45,0.44,0.43,0.44,0.45,0.43,0.42,0.42,0.42,0.41,0.40,0.41,0.40,0.39,0.40,0.40,0.38,0.38,0.39,0.38,0.37,0.37,0.37,0.34,0.34,0.33,0.32,0.31,0.32,0.32,0.31,0.30,0.31,0.31,0.29,0.30,0.31,0.30,0.30,0.31,0.32,0.31,0.31,0.32,0.32,0.31,0.33,0.34,0.33,0.34,0.35,0.34,0.34,0.36,0.37,0.36,0.36,0.38,0.38,0.37,0.38,0.39,0.39,0.41,0.42,0.42,0.42,0.43,0.44,0.43,0.42,0.43,0.43,0.43,0.43,0.45,0.45,0.46,0.47,0.47,0.48,0.49,0.51,0.51,0.52,0.54,0.55,0.56,0.57,0.58,0.59,0.60,0.63,0.64,0.65,0.66,0.68,0.69,0.69,0.71,0.72,0.73,0.73,0.74,0.74,0.74,0.75,0.77,0.77,0.78,0.80,0.82,0.82,0.84,0.85,0.87,0.87,0.88,0.88,0.88,0.89,0.89,0.89,0.89,0.90,0.90,0.90,0.90,0.90,0.91,0.91,0.91,0.91,0.91,0.91,0.91,0.91,0.91,0.90,0.91,0.91,0.90,0.90,0.90,0.90,0.89,0.90,0.89,0.89,0.89,0.89,0.89,0.88,0.89,0.89,0.89,0.88,0.88,0.88,0.87,0.87,0.87,0.87,0.87,0.87,0.87,0.87,0.87,0.87,0.87,0.87,0.86,0.87,0.86,0.86,0.86,0.85,0.85,0.85,0.85,0.85,0.85,0.86,0.86,0.86,0.86,0.86,0.85,0.84,0.85,0.84,0.84,0.85,0.85,0.85,0.84,0.84,0.85,0.85,0.86,0.87,0.86,0.86,0.88,0.87,0.87,0.87,0.87,0.87,0.87,0.87,0.86,0.87,0.86,0.86,0.86,0.87,0.87,0.87,0.87,0.87,0.87,0.87,0.87,0.87,0.87,0.86,0.87,0.87,0.87,0.87,0.87,0.87,0.87,0.87,0.87,0.87,0.87,0.87,0.87,0.86,0.86,0.86,0.86,0.86,0.86,0.86,0.86,0.87,0.86,0.86,0.86,0.87,0.87,0.87,0.87,0.87,0.87,0.87,0.87,0.87,0.87,0.86,0.86,0.86,0.86,0.86,0.86,0.86,0.86,0.86,0.85,0.84,0.83,0.82,0.81,0.80,0.79,0.78,0.77,0.77,0.77,0.76,0.76,0.76,0.76,0.75,0.76,0.75,0.75,0.76,0.77,0.77,0.76,0.76,0.75,0.75,0.75,0.75,0.75,0.75,0.75,0.75,0.75,0.74,0.75,0.74,0.74,0.75,0.76,0.77,0.78,0.79,0.79,0.80,0.81,0.82,0.84,0.85,0.86,0.86,0.87,0.88,0.88,0.89,0.89,0.89,0.89,0.89,0.90,0.89,0.89,0.88,0.88,0.88,0.89,0.89,0.90,0.90,0.90,0.90,0.90,0.91,0.91,0.91,0.91,0.91,0.91,0.91,0.90,0.89,0.87,0.86,0.85,0.85,0.84,0.84,0.83,0.83,0.82,0.82,0.82,0.82,0.82,0.81,0.82,0.82,0.82,0.81,0.81,0.81,0.82,0.81,0.81,0.81,0.80,0.80,0.80,0.80,0.80,0.80,0.80,0.80,0.80,0.80,0.80,0.81,0.80,0.81,0.80,0.81,0.82,0.83,0.84,0.85,0.86,0.86,0.87,0.87,0.88,0.88,0.88,0.88,0.87,0.87,0.87,0.87,0.87,0.87,0.87,0.87,0.87,0.87,0.87,0.88,0.88,0.88,0.88,0.87,0.87,0.87,0.87,0.87,0.87,0.87,0.87,0.86,0.86,0.85,0.85,0.85,0.85,0.85,0.84,0.84,0.84,0.84,0.84,0.84,0.84,0.84,0.84,0.85,0.84,0.84,0.84,0.84,0.84,0.83,0.83,0.83,0.83,0.83,0.83,0.82,0.82,0.82,0.82,0.82,0.82,0.82,0.82,0.82,0.82,0.83,0.83,0.83,0.84,0.84,0.85,0.84,0.84,0.84,0.84,0.85,0.85,0.85,0.85,0.85,0.85,0.85,0.85,0.85,0.85,0.85,0.86,0.85,0.84,0.84,0.84,0.84,0.84,0.84,0.83,0.82,0.81,0.80,0.80,0.80,0.80,0.79,0.78,0.77,0.77,0.76,0.75,0.74,0.73,0.73,0.72,0.71,0.70,0.70,0.69,0.69,0.68,0.68,0.68,0.67,0.67,0.67,0.67,0.67,0.67,0.67,0.67,0.67,0.68,0.68,0.68,0.69,0.69,0.70,0.70,0.71,0.72,0.73,0.74,0.75,0.75,0.75,0.76,0.77,0.77,0.78,0.79,0.80,0.80,0.81,0.81,0.81,0.82,0.82,0.82,0.82,0.82,0.83,0.82,0.82,0.83,0.82,0.83,0.83,0.83,0.83,0.82,0.83,0.82,0.82,0.83,0.82,0.82,0.82,0.82,0.82,0.82,0.82,0.82,0.82,0.81,0.81,0.81,0.81,0.81,0.81,0.80,0.80,0.79,0.79,0.78,0.79,0.80,0.80,0.83,0.84
Q96KJ4	0.86,0.86,0.86,0.86,0.85,0.85,0.84,0.84,0.83,0.83,0.83,0.83,0.83,0.83,0.83,0.83,0.83,0.83,0.83,0.82,0.82,0.80,0.79,0.79,0.78,0.78,0.76,0.75,0.74,0.73,0.71,0.69,0.69,0.67,0.66,0.65,0.64,0.63,0.60,0.60,0.59,0.57,0.55,0.53,0.52,0.51,0.49,0.47,0.47,0.46,0.45,0.44,0.45,0.43,0.41,0.40,0.38,0.36,0.35,0.33,0.33,0.31,0.30,0.31,0.30,0.31,0.29,0.30,0.30,0.30,0.29,0.30,0.29,0.27,0.27,0.26,0.25,0.24,0.23,0.23,0.22,0.22,0.23,0.24,0.25,0.24,0.24,0.26,0.26,0.24,0.26,0.25,0.24,0.23,0.22,0.23,0.23,0.22,0.22,0.22,0.21,0.21,0.21,0.23,0.23,0.23,0.22,0.24,0.25,0.25,0.24,0.25,0.26,0.26,0.26,0.28,0.28,0.28,0.28,0.29,0.29,0.30,0.30,0.29,0.28,0.27,0.29,0.29,0.27,0.28,0.28,0.27,0.26,0.27,0.28,0.27,0.27,0.28,0.29,0.29,0.29,0.31,0.30,0.30,0.28,0.29,0.30,0.30,0.30,0.30,0.30,0.31,0.30,0.31,0.31,0.31,0.31,0.31,0.31,0.31,0.30,0.30,0.29,0.29,0.29,0.28,0.30,0.28,0.30,0.31,0.30,0.31,0.32,0.32,0.32,0.32,0.33,0.33,0.31,0.32,0.32,0.32,0.31,0.32,0.32,0.33,0.34,0.31,0.32,0.31,0.29,0.29,0.29,0.30,0.28,0.28,0.28,0.28,0.28,0.28,0.29,0.30,0.30,0.32,0.32,0.34,0.34,0.33,0.34,0.32,0.32,0.33,0.32,0.32,0.32,0.34,0.33,0.32,0.33,0.34,0.33,0.34,0.35,0.34,0.32,0.32,0.31,0.30,0.30,0.29,0.29,0.28,0.28,0.29,0.29,0.29,0.30,0.31,0.31,0.32,0.32,0.31,0.30,0.30,0.28,0.29,0.27,0.27,0.27,0.26,0.27,0.27,0.27,0.28,0.29,0.30,0.29,0.29,0.30,0.30,0.30,0.30,0.29,0.30,0.30,0.30,0.30,0.30,0.30,0.30,0.31,0.30,0.31,0.32,0.32,0.33,0.35,0.36,0.36,0.37,0.39,0.40,0.41,0.43,0.44,0.44,0.45,0.44,0.45,0.46,0.46,0.46,0.45,0.46,0.45,0.44,0.42,0.42,0.41,0.40,0.40,0.39,0.40,0.40,0.40,0.40,0.40,0.41,0.43,0.43,0.43,0.43,0.43,0.44,0.43,0.41,0.40,0.40,0.38,0.36,0.35,0.34,0.33,0.31,0.30,0.29,0.28,0.26,0.27,0.27,0.28,0.27,0.26,0.27,0.26,0.25,0.25,0.25,0.26,0.26,0.26,0.27,0.28,0.27,0.28,0.29,0.29,0.29,0.29,0.27,0.28,0.28,0.27,0.27,0.26,0.26,0.26,0.25,0.24,0.23,0.24,0.23,0.23,0.24,0.24,0.25,0.25,0.25,0.26,0.27,0.26,0.26,0.26,0.27,0.26,0.27,0.28,0.28,0.27,0.27,0.28,0.27,0.25,0.26,0.26,0.25,0.24,0.25,0.25,0.25,0.26,0.25,0.25,0.25,0.24,0.24,0.24,0.24,0.24,0.24,0.25,0.25,0.26,0.28,0.28,0.28,0.27,0.26,0.26,0.27,0.25,0.25,0.25,0.26,0.25,0.25,0.24,0.24,0.24,0.24,0.24,0.24,0.24,0.25,0.24,0.25,0.24,0.24,0.24,0.25,0.24,0.24,0.24,0.25,0.25,0.25,0.26,0.28,0.27,0.28,0.29,0.29,0.29,0.28,0.27,0.28,0.27,0.28,0.28,0.29,0.29,0.29,0.29,0.29,0.28,0.28,0.28,0.28,0.27,0.27,0.28,0.28,0.27,0.29,0.31,0.30,0.31,0.32,0.33,0.33,0.32,0.32,0.31,0.31,0.30,0.30,0.30,0.29,0.28,0.28,0.27,0.26,0.26,0.25,0.26,0.27,0.27,0.29,0.29,0.30,0.31,0.33,0.33,0.34,0.36,0.37,0.38,0.38,0.38,0.38,0.39,0.37,0.38,0.38,0.38,0.36,0.36,0.35,0.35,0.35,0.34,0.34,0.34,0.34,0.33,0.33,0.33,0.33,0.32,0.33,0.33,0.33,0.34,0.35,0.35,0.33,0.32,0.32,0.30,0.30,0.29,0.28,0.26,0.25,0.24,0.23,0.22,0.21,0.21,0.21,0.21,0.21,0.21,0.21,0.21,0.20,0.20,0.20,0.19,0.19,0.18,0.20,0.20,0.20,0.21,0.22,0.21,0.21,0.23,0.24,0.24,0.26,0.27,0.28,0.27,0.28,0.28,0.29,0.29,0.30,0.29,0.30,0.30,0.31,0.33,0.34,0.35,0.38,0.40,0.41,0.43,0.44,0.46,0.47,0.49,0.51,0.52,0.54,0.56,0.58,0.59,0.60,0.60,0.62,0.64,0.64,0.66,0.67,0.69,0.69,0.70,0.72,0.72,0.72,0.72,0.73,0.75,0.77,0.77,0.79,0.79,0.81,0.82,0.83,0.83,0.84,0.84,0.84,0.83,0.83,0.84,0.84,0.84,0.84,0.84,0.85,0.84,0.84,0.84,0.83,0.82,0.83,0.83,0.82,0.82,0.82,0.81,0.81,0.81,0.81,0.80,0.80,0.80,0.80,0.80,0.79,0.80,0.80,0.80,0.80,0.80,0.80,0.80,0.80,0.80,0.80,0.80,0.80,0.80,0.81,0.81,0.81,0.81,0.81,0.81,0.81,0.81,0.82,0.81,0.81,0.82,0.82,0.81,0.82,0.83,0.84,0.83,0.84,0.85,0.85,0.86,0.87,0.87,0.87,0.87,0.88,0.88,0.88,0.88,0.88,0.87,0.87,0.88,0.88,0.88,0.87,0.87,0.88,0.87,0.87,0.87,0.86
Q14919	0.67,0.66,0.66,0.66,0.67,0.68,0.67,0.66,0.67,0.66,0.65,0.66,0.65,0.64,0.62,0.62,0.62,0.61,0.59,0.59,0.59,0.57,0.55,0.54,0.52,0.51,0.50,0.49,0.47,0.46,0.46,0.45,0.44,0.44,0.45,0.44,0.42,0.44,0.44,0.43,0.44,0.45,0.46,0.46,0.45,0.44,0.43,0.43,0.41,0.40,0.39,0.39,0.37,0.36,0.36,0.37,0.37,0.38,0.39,0.39,0.39,0.39,0.39,0.39,0.40,0.41,0.41,0.40,0.42,0.42,0.43,0.43,0.43,0.45,0.45,0.46,0.48,0.50,0.51,0.51,0.53,0.52,0.54,0.53,0.54,0.55,0.57,0.57,0.59,0.61,0.63,0.65,0.67,0.69,0.71,0.72,0.73,0.74,0.75,0.75,0.78,0.79,0.80,0.82,0.82,0.82,0.83,0.85,0.86,0.85,0.87,0.88,0.88,0.90,0.89,0.90,0.90,0.90,0.90,0.90,0.90,0.90,0.91,0.91,0.91,0.92,0.91,0.91,0.92,0.92,0.91,0.91,0.91,0.91,0.91,0.91,0.91,0.91,0.91,0.91,0.92,0.91,0.91,0.90,0.90,0.91,0.91,0.91,0.91,0.91,0.92,0.91,0.92,0.92,0.92,0.92,0.92,0.92,0.92,0.91,0.91,0.91,0.90,0.90,0.90,0.89,0.89,0.89,0.89,0.89,0.88,0.89,0.89,0.89,0.89,0.89,0.89,0.89,0.89,0.89,0.89,0.89,0.90,0.90,0.90,0.90,0.90,0.90,0.90,0.90,0.90,0.90,0.90,0.89,0.89,0.89,0.89,0.90,0.90,0.90,0.91,0.91,0.91,0.92,0.92
Q9HC58	0.73,0.71,0.70,0.70,0.69,0.68,0.68,0.68,0.67,0.67,0.66,0.65,0.64,0.64,0.63,0.63,0.63,0.63,0.63,0.62,0.62,0.61,0.59,0.59,0.60,0.60,0.59,0.59,0.59,0.59,0.59,0.59,0.59,0.59,0.58,0.57,0.57,0.57,0.56,0.57,0.57,0.57,0.57,0.58,0.59,0.60,0.61,0.61,0.62,0.63,0.63,0.65,0.66,0.67,0.67,0.68,0.68,0.69,0.69,0.68,0.69,0.70,0.71,0.72,0.71,0.71,0.71,0.70,0.70,0.69,0.68,0.67,0.67,0.66,0.64,0.65,0.66,0.64,0.65,0.64,0.63,0.62,0.62,0.61,0.60,0.59,0.59,0.58,0.56,0.54,0.54,0.53,0.51,0.49,0.49,0.48,0.46,0.45,0.44,0.43,0.42,0.42,0.40,0.37,0.36,0.35,0.33,0.32,0.32,0.31,0.31,0.31,0.31,0.30,0.29,0.29,0.29,0.27,0.27,0.25,0.25,0.26,0.26,0.27,0.26,0.28,0.27,0.27,0.27,0.26,0.27,0.26,0.25,0.25,0.25,0.24,0.23,0.23,0.22,0.21,0.21,0.21,0.20,0.20,0.21,0.20,0.20,0.21,0.21,0.20,0.19,0.20,0.21,0.20,0.22,0.23,0.23,0.22,0.21,0.21,0.21,0.19,0.18,0.17,0.15,0.14,0.12,0.11,0.09,0.09,0.09,0.08,0.08,0.08,0.08,0.07,0.08,0.07,0.07,0.08,0.09,0.09,0.11,0.12,0.13,0.13,0.14,0.14,0.14,0.15,0.16,0.16,0.16,0.16,0.16,0.15,0.14,0.15,0.16,0.16,0.16,0.17,0.17,0.17,0.18,0.19,0.19,0.19,0.21,0.20,0.20,0.22,0.23,0.24,0.25,0.25,0.25,0.26,0.27,0.27,0.26,0.26,0.26,0.25,0.24,0.24,0.24,0.23,0.24,0.25,0.24,0.24,0.24,0.25,0.24,0.25,0.26,0.27,0.27,0.28,0.29,0.29,0.29,0.31,0.32,0.32,0.33,0.35,0.36,0.36,0.37,0.38,0.37,0.38,0.39,0.39,0.41,0.43,0.44,0.45,0.47,0.49,0.50,0.52,0.54,0.56,0.57,0.58,0.60,0.62,0.63,0.65,0.66,0.66,0.67,0.68,0.68,0.68,0.70,0.70,0.69,0.71,0.72,0.73,0.73,0.74,0.75,0.75,0.75,0.75,0.75,0.75,0.75,0.75,0.74,0.73,0.73,0.72,0.72,0.71,0.71,0.71,0.69,0.68,0.66,0.65,0.64,0.62,0.60,0.59,0.57,0.55,0.54,0.54,0.54,0.54,0.55,0.54,0.54,0.54,0.55,0.54,0.52,0.52,0.51,0.50,0.48,0.48,0.47,0.46,0.47,0.47,0.47,0.46,0.47,0.47,0.48,0.47,0.47,0.47,0.46,0.46,0.46,0.48,0.48,0.50,0.51,0.52,0.54,0.56,0.57,0.58,0.60,0.61,0.61,0.62,0.62,0.62,0.64,0.64,0.65,0.65,0.66,0.68,0.68,0.69,0.71,0.72,0.74,0.74,0.76,0.77,0.78,0.78,0.79,0.80,0.81,0.82,0.83,0.84,0.85,0.87,0.86,0.87,0.87,0.88,0.87,0.88,0.88,0.88,0.87,0.88,0.88,0.89,0.89,0.89,0.89,0.89,0.89,0.89,0.89,0.89,0.89,0.88,0.88,0.88,0.88,0.88,0.88,0.86,0.86,0.86,0.85,0.84,0.82,0.81,0.79,0.78,0.77,0.77,0.75,0.75,0.74,0.74,0.74,0.73,0.72,0.71,0.70,0.69,0.67,0.66,0.64,0.63,0.62,0.60,0.58,0.56,0.55,0.53,0.52,0.51,0.50,0.48,0.46,0.45,0.43,0.43,0.41,0.40,0.42,0.41,0.40,0.41,0.40,0.40,0.41,0.42,0.40,0.39,0.39,0.38,0.36,0.36,0.35,0.34,0.33,0.32,0.32,0.31,0.30,0.29,0.29,0.29,0.28,0.27,0.27,0.27,0.26,0.26,0.26,0.25,0.24,0.23,0.24,0.25,0.25,0.25,0.24,0.24,0.22,0.20,0.19,0.18,0.17,0.17,0.16,0.15,0.15,0.15,0.14,0.13,0.14,0.14,0.13,0.12,0.13,0.13,0.13,0.12,0.13,0.13,0.13,0.13,0.15,0.16,0.16,0.16,0.17,0.18,0.18,0.18,0.19,0.19,0.18,0.17,0.16,0.16,0.15,0.15,0.15,0.15,0.15,0.15,0.15,0.15,0.14,0.14,0.14,0.14,0.13,0.14,0.15,0.14,0.14,0.15,0.16,0.16,0.17,0.19,0.20,0.19,0.21,0.21,0.21,0.20,0.20,0.19,0.21,0.20,0.19,0.19,0.21,0.20,0.20,0.21,0.21,0.21,0.22,0.23,0.23,0.23,0.24,0.25,0.26,0.26,0.27,0.27,0.27,0.28,0.29,0.30,0.32,0.31,0.32,0.32,0.32,0.32,0.33,0.31,0.30,0.31,0.31,0.30,0.30,0.30,0.30,0.30,0.30,0.30,0.30,0.30,0.32,0.31,0.32,0.32,0.32,0.32,0.32,0.32,0.32,0.33,0.34,0.34,0.34,0.34,0.34,0.33,0.34,0.35,0.34,0.34,0.35,0.35,0.36,0.35,0.36,0.37,0.36,0.35,0.35,0.36,0.35,0.35,0.36,0.36,0.35,0.35,0.36,0.36,0.36,0.38,0.39,0.37
O15049	0.86,0.86,0.86,0.85,0.83,0.82,0.82,0.82,0.81,0.80,0.80,0.79,0.79,0.79,0.79,0.79,0.80,0.80,0.80,0.81,0.81,0.80,0.81,0.80,0.80,0.80,0.80,0.80,0.80,0.80,0.79,0.79,0.80,0.79,0.79,0.78,0.78,0.78,0.77,0.77,0.76,0.77,0.77,0.77,0.78,0.79,0.80,0.80,0.81,0.82,0.82,0.83,0.84,0.84,0.85,0.85,0.85,0.84,0.85,0.84,0.84,0.84,0.85,0.84,0.84,0.84,0.84,0.84,0.84,0.84,0.85,0.86,0.86,0.86,0.86,0.87,0.87,0.88,0.89,0.89,0.90,0.89,0.88,0.87,0.87,0.86,0.86,0.85,0.85,0.85,0.85,0.84,0.84,0.84,0.83,0.84,0.83,0.83,0.83,0.83,0.84,0.84,0.83,0.83,0.83,0.84,0.84,0.84,0.84,0.84,0.84,0.84,0.84,0.84,0.84,0.84,0.84,0.84,0.84,0.84,0.84,0.83,0.84,0.85,0.86,0.86,0.87,0.87,0.87,0.87,0.87,0.87,0.87,0.87,0.88,0.88,0.88,0.88,0.89,0.89,0.88,0.88,0.89,0.89,0.89,0.89,0.89,0.89,0.89,0.89,0.89,0.88,0.88,0.87,0.87,0.88,0.88,0.88,0.88,0.88,0.87,0.87,0.88,0.88,0.87,0.87,0.87,0.87,0.87,0.88,0.88,0.88,0.89,0.89,0.89,0.88,0.88,0.88,0.88,0.88,0.88,0.88,0.89,0.88,0.88,0.88,0.88,0.88,0.88,0.89,0.89,0.89,0.89,0.89,0.90,0.90,0.90,0.90,0.90,0.90,0.90,0.90,0.90,0.90,0.90,0.90,0.90,0.90,0.91,0.90,0.90,0.90,0.90,0.89,0.90,0.89,0.89,0.89,0.89,0.89,0.89,0.89,0.89,0.89,0.89,0.89,0.89,0.89,0.89,0.89,0.89,0.89,0.89,0.89,0.89,0.90,0.90,0.90,0.90,0.89,0.89,0.88,0.89,0.89,0.87,0.87,0.86,0.86,0.85,0.84,0.84,0.83,0.83,0.83,0.83,0.83,0.83,0.83,0.83,0.82,0.81,0.80,0.79,0.78,0.77,0.76,0.75,0.74,0.74,0.73,0.73,0.72,0.71,0.69,0.68,0.67,0.66,0.65,0.64,0.63,0.63,0.62,0.61,0.61,0.60,0.60,0.59,0.59,0.59,0.58,0.59,0.58,0.57,0.57,0.57,0.56,0.55,0.54,0.53,0.53,0.53,0.53,0.53,0.53,0.53,0.53,0.53,0.53,0.53,0.52,0.52,0.51,0.51,0.51,0.51,0.51,0.51,0.52,0.51,0.51,0.52,0.52,0.53,0.54,0.54,0.56,0.56,0.57,0.58,0.59,0.60,0.60,0.61,0.62,0.63,0.64,0.64,0.64,0.64,0.64,0.65,0.65,0.65,0.65,0.65,0.65,0.66,0.66,0.65,0.66,0.67,0.67,0.67,0.67,0.67,0.67,0.67,0.67,0.67,0.67,0.67,0.66,0.66,0.65,0.65,0.64,0.63,0.62,0.61,0.61,0.60,0.59,0.58,0.58,0.57,0.56,0.55,0.55,0.54,0.54,0.55,0.54,0.54,0.54,0.54,0.54,0.54,0.54,0.54,0.54,0.55,0.53,0.53,0.53,0.54,0.54,0.54,0.54,0.54,0.54,0.54,0.54,0.54,0.54,0.54,0.53,0.53,0.53,0.53,0.54,0.54,0.55,0.55,0.56,0.57,0.58,0.59,0.60,0.61,0.62,0.63,0.64,0.65,0.66,0.67,0.67,0.68,0.69,0.71,0.71,0.72,0.72,0.73,0.74,0.75,0.75,0.75,0.75,0.75,0.75,0.75,0.76,0.76,0.75,0.74,0.75,0.75,0.75,0.76,0.75,0.75,0.74,0.73,0.73,0.73,0.72,0.71,0.69,0.68,0.67,0.67,0.65,0.64,0.63,0.62,0.61,0.60,0.59,0.58,0.58,0.57,0.57,0.56,0.55,0.55,0.54,0.54,0.53,0.53,0.53,0.52,0.52,0.52,0.52,0.53,0.54,0.54,0.54,0.53,0.53,0.52,0.52,0.51,0.51,0.51,0.51,0.51,0.51,0.51,0.51,0.50,0.50,0.50,0.51,0.50,0.50,0.51,0.51,0.52,0.52,0.52,0.53,0.54,0.54,0.55,0.56,0.56,0.57,0.58,0.59,0.60,0.62,0.63,0.63,0.64,0.64,0.64,0.64,0.64,0.65,0.66,0.67,0.68,0.69,0.70,0.71,0.71,0.71,0.72,0.74,0.75,0.77,0.79,0.80
Q96M43	0.64,0.65,0.64,0.63,0.64,0.63,0.63,0.62,0.61,0.61,0.61,0.60,0.60,0.59,0.59,0.59,0.58,0.58,0.58,0.58,0.58,0.57,0.56,0.56,0.55,0.55,0.54,0.54,0.53,0.53,0.53,0.53,0.52,0.52,0.52,0.52,0.52,0.53,0.53,0.54,0.54,0.55,0.55,0.55,0.55,0.55,0.55,0.55,0.55,0.55,0.55,0.55,0.56,0.56,0.57,0.57,0.57,0.57,0.58,0.58,0.58,0.58,0.57,0.58,0.57,0.58,0.58,0.58,0.58,0.58,0.57,0.57,0.58,0.58,0.59,0.58,0.58,0.58,0.57,0.56,0.55,0.55,0.54,0.53,0.54,0.54,0.53,0.53,0.53,0.54,0.54,0.54,0.54,0.54,0.54,0.53,0.52,0.52,0.52,0.50,0.50,0.50,0.50,0.50,0.50,0.50,0.48,0.48,0.48,0.48,0.48,0.48,0.48,0.49,0.50,0.50,0.52,0.53,0.53,0.55,0.54,0.55,0.56,0.56,0.56,0.57,0.57,0.56,0.56,0.56,0.54,0.54,0.54,0.53,0.52,0.52,0.52,0.52,0.52,0.52,0.54,0.53,0.52,0.53,0.55,0.56,0.57,0.59,0.59,0.60,0.61,0.62,0.64,0.64,0.64,0.64,0.64,0.64,0.64,0.64,0.64,0.65,0.65,0.65,0.66,0.67,0.67,0.68,0.69,0.71,0.72,0.74,0.75,0.76,0.77,0.79,0.80,0.81,0.82,0.84,0.84,0.85,0.86,0.87,0.88,0.88,0.87,0.88,0.88,0.88,0.88,0.88,0.88,0.88,0.88,0.88,0.88,0.88,0.88,0.88,0.88,0.88,0.89,0.89,0.89,0.88,0.88,0.88,0.88,0.89,0.88,0.88,0.88,0.88,0.89,0.89,0.89,0.89,0.89,0.89,0.88,0.88,0.88,0.88,0.88,0.87,0.88,0.87,0.86,0.85,0.85,0.85,0.86,0.86,0.86,0.85,0.84,0.85,0.84,0.84,0.84,0.84,0.84,0.84,0.84,0.84,0.84,0.84,0.84,0.85,0.85,0.85,0.85,0.85,0.85,0.84,0.84,0.85,0.85,0.85,0.85,0.85,0.85,0.86,0.87,0.87,0.87,0.87,0.87,0.88,0.89,0.89,0.89,0.89,0.89,0.88,0.89,0.89,0.89,0.89,0.89,0.89,0.89,0.89,0.89,0.89,0.90,0.90,0.89,0.89,0.88,0.88,0.88,0.89,0.89,0.88,0.88,0.89,0.88,0.88,0.88,0.88,0.88,0.87,0.87,0.86,0.86,0.86,0.86,0.86,0.86,0.86,0.86,0.86,0.86,0.85,0.86,0.86,0.85,0.85,0.85,0.85,0.85,0.85,0.85,0.85,0.84,0.84,0.83,0.83,0.83,0.83,0.83,0.83,0.82,0.82,0.82,0.83,0.83,0.83,0.83,0.83,0.83,0.84,0.84,0.84,0.84,0.84,0.84,0.84,0.84,0.84,0.84,0.84,0.84,0.84,0.84,0.84,0.85,0.85,0.85,0.85,0.85,0.84,0.83,0.82,0.81,0.81,0.80,0.81,0.80,0.79,0.78,0.78,0.77,0.76,0.76,0.75,0.74,0.73,0.71,0.70,0.69,0.69,0.68,0.67,0.67,0.67,0.67,0.67,0.67,0.67,0.67,0.67,0.67,0.68,0.67,0.67,0.67,0.67,0.68,0.67,0.68,0.68,0.68,0.69,0.70,0.71,0.73,0.73,0.74,0.75,0.77,0.77,0.78,0.79,0.79,0.80,0.80,0.81,0.82,0.84,0.85,0.85,0.86,0.86,0.86,0.86,0.87,0.87,0.87,0.87,0.87,0.87,0.87,0.87,0.86,0.86,0.86,0.86,0.87,0.86,0.87,0.87,0.87,0.87,0.86,0.86,0.86,0.86,0.86,0.87,0.86,0.85,0.86,0.86,0.86,0.86,0.87,0.87,0.87,0.88,0.88,0.87,0.87,0.88,0.89,0.89,0.89,0.89,0.89,0.89,0.89,0.89,0.90,0.90,0.89,0.89,0.89,0.90,0.90,0.89,0.89,0.89,0.89,0.89,0.89,0.89,0.89,0.88,0.89,0.89,0.89,0.89,0.89,0.89,0.88,0.88,0.88,0.88,0.88,0.88,0.88,0.88,0.88,0.88,0.88,0.88,0.88,0.88,0.89,0.88,0.88,0.88,0.88,0.88,0.88,0.89,0.89,0.89,0.89,0.88,0.88,0.88,0.89,0.89,0.88,0.88,0.89,0.89,0.89,0.88,0.89,0.88,0.88,0.88,0.88,0.88,0.88,0.88,0.87,0.88,0.87,0.87,0.87,0.87,0.87,0.87,0.87,0.87,0.87,0.87,0.86,0.86,0.86,0.86,0.86,0.86,0.86,0.86,0.86,0.86,0.86,0.86,0.86,0.85,0.85,0.84,0.84,0.83,0.83,0.82,0.81,0.80,0.79,0.79,0.79,0.78,0.78,0.77,0.75,0.76,0.75,0.75,0.75,0.74,0.74,0.74,0.74,0.74,0.74,0.73,0.73,0.73,0.74,0.73,0.73,0.72,0.73,0.73,0.72,0.73,0.73,0.73,0.73,0.73,0.73,0.74,0.75,0.75,0.75,0.76,0.77,0.77,0.78,0.79,0.79,0.80,0.81,0.82,0.82,0.84,0.83,0.83,0.83,0.84,0.84,0.85,0.85,0.85,0.84,0.85,0.85,0.86,0.86,0.85,0.85,0.85
Q8WU39	0.83,0.82,0.83,0.83,0.82,0.83,0.82,0.83,0.81,0.81,0.80,0.78,0.78,0.76,0.75,0.76,0.75,0.73,0.72,0.72,0.71,0.70,0.69,0.67,0.65,0.64,0.64,0.62,0.61,0.60,0.58,0.56,0.54,0.53,0.51,0.49,0.47,0.45,0.43,0.41,0.40,0.38,0.37,0.35,0.33,0.33,0.31,0.29,0.28,0.29,0.29,0.30,0.30,0.30,0.31,0.31,0.32,0.32,0.33,0.33,0.33,0.32,0.33,0.33,0.35,0.36,0.34,0.34,0.35,0.34,0.33,0.34,0.36,0.36,0.35,0.37,0.38,0.40,0.39,0.40,0.41,0.40,0.40,0.39,0.40,0.40,0.40,0.42,0.44,0.44,0.42,0.42,0.40,0.40,0.38,0.38,0.36,0.34,0.34,0.35,0.35,0.36,0.37,0.38,0.38,0.37,0.38,0.38,0.39,0.38,0.39,0.39,0.40,0.39,0.39,0.40,0.39,0.38,0.37,0.37,0.37,0.37,0.37,0.38,0.40,0.40,0.39,0.40,0.39,0.37,0.36,0.37,0.37,0.38,0.38,0.38,0.39,0.38,0.38,0.37,0.37,0.36,0.35,0.35,0.33,0.32,0.30,0.31,0.30,0.30,0.29,0.29,0.30,0.30,0.31,0.32,0.32,0.32,0.32,0.35,0.36,0.37,0.38,0.40,0.41,0.41,0.44,0.46,0.46,0.46,0.47,0.47,0.48,0.47,0.47,0.49,0.50,0.49,0.51,0.52,0.53,0.53,0.54,0.55,0.55,0.56,0.58,0.60,0.60
Q8N6N6	0.79,0.77,0.75,0.73,0.72,0.73,0.72,0.71,0.69,0.67,0.65,0.63,0.63,0.62,0.62,0.62,0.63,0.64,0.63,0.63,0.62,0.59,0.57,0.56,0.53,0.52,0.51,0.51,0.50,0.50,0.49,0.47,0.46,0.44,0.42,0.41,0.40,0.38,0.37,0.36,0.35,0.36,0.37,0.36,0.37,0.38,0.38,0.37,0.36,0.36,0.37,0.38,0.38,0.36,0.37,0.36,0.34,0.32,0.30,0.29,0.28,0.28,0.30,0.31,0.32,0.32,0.32,0.31,0.30,0.30,0.29,0.28,0.29,0.30,0.29,0.31,0.31,0.30,0.30,0.30,0.32,0.32,0.31,0.31,0.32,0.32,0.29,0.29,0.30,0.30,0.31,0.30,0.32,0.33,0.33,0.33,0.33,0.34,0.35,0.36,0.37,0.38,0.38,0.37,0.37,0.36,0.38,0.38,0.39,0.40,0.41,0.40,0.42
P32519	0.83,0.83,0.83,0.83,0.83,0.83,0.83,0.84,0.83,0.83,0.83,0.83,0.83,0.83,0.83,0.82,0.83,0.83,0.82,0.83,0.82,0.82,0.82,0.83,0.83,0.83,0.83,0.83,0.83,0.83,0.83,0.83,0.83,0.83,0.83,0.84,0.84,0.84,0.84,0.84,0.84,0.83,0.83,0.84,0.84,0.84,0.84,0.84,0.83,0.84,0.85,0.85,0.84,0.85,0.85,0.85,0.86,0.86,0.86,0.87,0.86,0.87,0.87,0.86,0.86,0.86,0.86,0.86,0.86,0.86,0.85,0.85,0.85,0.85,0.84,0.83,0.83,0.82,0.81,0.81,0.80,0.79,0.79,0.78,0.77,0.77,0.77,0.76,0.77,0.77,0.77,0.76,0.76,0.76,0.76,0.76,0.76,0.75,0.75,0.75,0.75,0.76,0.76,0.76,0.77,0.77,0.77,0.77,0.77,0.77,0.78,0.78,0.79,0.79,0.79,0.80,0.80,0.81,0.81,0.81,0.81,0.82,0.82,0.82,0.84,0.83,0.83,0.83,0.82,0.82,0.81,0.81,0.81,0.80,0.81,0.81,0.81,0.81,0.81,0.81,0.80,0.80,0.80,0.80,0.80,0.79,0.79,0.79,0.80,0.80,0.79,0.79,0.79,0.79,0.80,0.80,0.80,0.80,0.80,0.80,0.81,0.81,0.82,0.84,0.84,0.84,0.85,0.86,0.85,0.86,0.86,0.86,0.86,0.84,0.85,0.84,0.84,0.84,0.85,0.85,0.85,0.85,0.85,0.85,0.84,0.84,0.84,0.82,0.81,0.79,0.77,0.76,0.74,0.72,0.70,0.68,0.66,0.64,0.63,0.61,0.60,0.59,0.57,0.55,0.54,0.54,0.51,0.49,0.48,0.47,0.45,0.45,0.45,0.45,0.46,0.44,0.43,0.41,0.39,0.37,0.36,0.34,0.33,0.32,0.31,0.29,0.28,0.28,0.28,0.26,0.26,0.28,0.28,0.28,0.30,0.31,0.33,0.35,0.35,0.35,0.35,0.36,0.36,0.36,0.35,0.35,0.34,0.34,0.35,0.35,0.35,0.35,0.35,0.36,0.35,0.34,0.34,0.34,0.35,0.35,0.36,0.38,0.38,0.40,0.39,0.38,0.38,0.39,0.37,0.39,0.40,0.41,0.40,0.41,0.43,0.41,0.41,0.40,0.39,0.40,0.40,0.42,0.42,0.43,0.45,0.47,0.47,0.49,0.51,0.53,0.54,0.56,0.57,0.57,0.57,0.59,0.61,0.63,0.64,0.65,0.67,0.67,0.67,0.68,0.68,0.69,0.71,0.73,0.75,0.77,0.77,0.78,0.79,0.81,0.81,0.81,0.82,0.83,0.85,0.86,0.86,0.87,0.87,0.87,0.87,0.87,0.87,0.87,0.88,0.87,0.87,0.86,0.86,0.86,0.86,0.86,0.86,0.86,0.86,0.86,0.86,0.85,0.85,0.85,0.85,0.85,0.85,0.85,0.85,0.85,0.85,0.85,0.85,0.85,0.85,0.85,0.85,0.85,0.85,0.85,0.84,0.84,0.84,0.85,0.85,0.85,0.84,0.84,0.84,0.84,0.84,0.83,0.84,0.84,0.83,0.84,0.84,0.83,0.84,0.83,0.83,0.83,0.83,0.83,0.83,0.83,0.82,0.82,0.82,0.82,0.81,0.81,0.82,0.82,0.81,0.82,0.81,0.81,0.81,0.81,0.81,0.81,0.81,0.81,0.81,0.81,0.81,0.81,0.80,0.80,0.80,0.80,0.80,0.80,0.81,0.81,0.80,0.80,0.80,0.80,0.79,0.79,0.78,0.78,0.77,0.77,0.77,0.76,0.76,0.76,0.77,0.77,0.76,0.76,0.76,0.77,0.77,0.77,0.77,0.77,0.78,0.77,0.77,0.78,0.78,0.77,0.76,0.76,0.76,0.75,0.74,0.75,0.75,0.76,0.75,0.76,0.75,0.76,0.75,0.76,0.75,0.76,0.77,0.78,0.78,0.79,0.80,0.80,0.81,0.81,0.81,0.81,0.82,0.82,0.82,0.82,0.81,0.81,0.81,0.80,0.81,0.80,0.81,0.80,0.80,0.80,0.80,0.81,0.81,0.82,0.83,0.83,0.83,0.82,0.82,0.82,0.82,0.82,0.83,0.83,0.83,0.84,0.83,0.84,0.84,0.84,0.85,0.85,0.85,0.85,0.85,0.84,0.85,0.84,0.84,0.84,0.83,0.84,0.84,0.85,0.85,0.85,0.86,0.86,0.86,0.85,0.85,0.85,0.86,0.86,0.85,0.85,0.85,0.85,0.85,0.85,0.85,0.85,0.84,0.85,0.85,0.85,0.85,0.85,0.85,0.84,0.84,0.84,0.84,0.84,0.84,0.84,0.84,0.84,0.84,0.84,0.84,0.84,0.83,0.83,0.83,0.83,0.82,0.82,0.81,0.82,0.82,0.83,0.83,0.83,0.83,0.83,0.83,0.83,0.83,0.82,0.83,0.83,0.84,0.84,0.84,0.84,0.84,0.84,0.84,0.84,0.83,0.83,0.83,0.82,0.82,0.82,0.81,0.81,0.81,0.81,0.81,0.82,0.83,0.83,0.83,0.83,0.82,0.82,0.83,0.83,0.82,0.82,0.82,0.82,0.82,0.82,0.82,0.83,0.83,0.84,0.85,0.84,0.83
Q9GZT9	0.63,0.62,0.60,0.59,0.57,0.57,0.56,0.57,0.58,0.57,0.56,0.56,0.54,0.56,0.56,0.55,0.55,0.56,0.54,0.53,0.52,0.50,0.49,0.48,0.47,0.45,0.44,0.44,0.43,0.41,0.40,0.41,0.42,0.40,0.41,0.41,0.41,0.40,0.41,0.41,0.43,0.45,0.47,0.48,0.49,0.51,0.52,0.53,0.54,0.54,0.55,0.57,0.58,0.60,0.60,0.60,0.63,0.63,0.63,0.65,0.67,0.69,0.70,0.71,0.72,0.73,0.75,0.77,0.77,0.78,0.80,0.81,0.81,0.82,0.84,0.84,0.85,0.85,0.87,0.87,0.88,0.88,0.88,0.88,0.88,0.88,0.88,0.88,0.88,0.88,0.88,0.88,0.88,0.88,0.88,0.88,0.88,0.88,0.88,0.88,0.88,0.88,0.88,0.88,0.88,0.88,0.88,0.88,0.88,0.88,0.88,0.88,0.88,0.88,0.88,0.89,0.89,0.89,0.89,0.89,0.89,0.89,0.89,0.89,0.89,0.89,0.89,0.90,0.90,0.90,0.90,0.90,0.90,0.90,0.90,0.90,0.90,0.90,0.90,0.89,0.89,0.88,0.87,0.87,0.87,0.86,0.86,0.86,0.86,0.86,0.86,0.86,0.86,0.86,0.86,0.86,0.86,0.86,0.86,0.87,0.87,0.87,0.87,0.87,0.87,0.87,0.87,0.86,0.85,0.83,0.82,0.81,0.79,0.77,0.75,0.75,0.73,0.71,0.69,0.68,0.67,0.66,0.66,0.67,0.66,0.64,0.62,0.60,0.58,0.55,0.55,0.54,0.53,0.51,0.49,0.49,0.48,0.47,0.45,0.43,0.42,0.40,0.37,0.36,0.34,0.32,0.31,0.30,0.29,0.28,0.29,0.29,0.30,0.31,0.31,0.32,0.31,0.31,0.32,0.32,0.32,0.33,0.35,0.35,0.34,0.36,0.37,0.37,0.39,0.40,0.40,0.39,0.38,0.38,0.38,0.37,0.36,0.35,0.35,0.36,0.35,0.36,0.37,0.39,0.39,0.39,0.40,0.40,0.39,0.39,0.39,0.37,0.36,0.36,0.35,0.35,0.34,0.34,0.34,0.32,0.33,0.33,0.32,0.31,0.31,0.31,0.28,0.29,0.31,0.29,0.29,0.29,0.30,0.31,0.31,0.31,0.32,0.31,0.30,0.30,0.29,0.29,0.27,0.27,0.25,0.26,0.27,0.26,0.26,0.26,0.27,0.26,0.27,0.27,0.26,0.25,0.26,0.27,0.27,0.27,0.27,0.26,0.25,0.25,0.25,0.23,0.22,0.22,0.21,0.18,0.18,0.18,0.20,0.18,0.19,0.18,0.20,0.21,0.21,0.21,0.21,0.22,0.22,0.22,0.21,0.22,0.19,0.20,0.22,0.22,0.24,0.24,0.25,0.25,0.25,0.25,0.25,0.25,0.24,0.23,0.23,0.23,0.23,0.23,0.23,0.23,0.23,0.23,0.24,0.24,0.25,0.25,0.24,0.22,0.22,0.21,0.22,0.20,0.19,0.20,0.20,0.21,0.21,0.21,0.21,0.21,0.21,0.21,0.19,0.17,0.16,0.14,0.14,0.14,0.14,0.14,0.15,0.16,0.16,0.17,0.17,0.19,0.20,0.22,0.23,0.25,0.27,0.29,0.31,0.31,0.33,0.33,0.35,0.37,0.39,0.40,0.42,0.44,0.45,0.48,0.48,0.50,0.51,0.53,0.55,0.57,0.58,0.60,0.61,0.63,0.65,0.66,0.68,0.69,0.70,0.72,0.73,0.74,0.75,0.78,0.78,0.79,0.80,0.82,0.82,0.83
P0CG43	0.87,0.87,0.87,0.87,0.86,0.86,0.86,0.85,0.84,0.84,0.84,0.84,0.84,0.84,0.83,0.83,0.83,0.83,0.83,0.83,0.83,0.83,0.83,0.83,0.83,0.83,0.83,0.82,0.82,0.81,0.81,0.82,0.81,0.80,0.80,0.79,0.79,0.78,0.77,0.77,0.78,0.77,0.76,0.76,0.75,0.75,0.74,0.74,0.74,0.73,0.73,0.72,0.72,0.71,0.71,0.71,0.71,0.70,0.70,0.70,0.69,0.69,0.68,0.68,0.67,0.67,0.67,0.66,0.66,0.66,0.66,0.65,0.64,0.64,0.64,0.63,0.62,0.62,0.62,0.63,0.62,0.62,0.62,0.63,0.64,0.65,0.66,0.66,0.67,0.68,0.69,0.69,0.70,0.70,0.71,0.72,0.73,0.73,0.74,0.74,0.75,0.75,0.75,0.76,0.76,0.77,0.77,0.78,0.79,0.79,0.80,0.81,0.82,0.83,0.84,0.85,0.86,0.88,0.88,0.89,0.89,0.90,0.90,0.90,0.90,0.90,0.90,0.90,0.90,0.90,0.90,0.90,0.89,0.88,0.87,0.87,0.86,0.85,0.84,0.83,0.82,0.81,0.81,0.80,0.79,0.78,0.77,0.76,0.76,0.76,0.76,0.76,0.75,0.75,0.75,0.74,0.75,0.75,0.74,0.75,0.75,0.74,0.74,0.74,0.74,0.74,0.74,0.74,0.74,0.74,0.74,0.74,0.74,0.75,0.75,0.76,0.77,0.77,0.78,0.79,0.80,0.81,0.82,0.83,0.83,0.85,0.85,0.86,0.86,0.86,0.87,0.87,0.87,0.88,0.87,0.87,0.88,0.87,0.87,0.87,0.87,0.87,0.87,0.87,0.87,0.87,0.87,0.88,0.88,0.87,0.87,0.87,0.88,0.87,0.88,0.87,0.87,0.87,0.87,0.86,0.87,0.86,0.86,0.86,0.87,0.87,0.86,0.86,0.86,0.86,0.86,0.85,0.85,0.84,0.83,0.83,0.83,0.82,0.83,0.82,0.81,0.80,0.79,0.78,0.77,0.77,0.76,0.75,0.74,0.73,0.74,0.74,0.73,0.73,0.73,0.73,0.72,0.72,0.72,0.73,0.72,0.71,0.71,0.71,0.71,0.70,0.69,0.68,0.68,0.66,0.65,0.64,0.64,0.63,0.63,0.62,0.61,0.61,0.61,0.60,0.60,0.60,0.60,0.61,0.61,0.61,0.61,0.60,0.59,0.58,0.57,0.55,0.55,0.56,0.54,0.53,0.53,0.54,0.54,0.53,0.53,0.53,0.54,0.53,0.53,0.53,0.54,0.56,0.57,0.57,0.59,0.60,0.62,0.62,0.63,0.63,0.64,0.65,0.64,0.63,0.63,0.63,0.65,0.65,0.65,0.66,0.68,0.68,0.69,0.71,0.72,0.74,0.76,0.76,0.76,0.77,0.78,0.78,0.77,0.76,0.76,0.74,0.73,0.72,0.72,0.73,0.72,0.71,0.70,0.69,0.68,0.67,0.65,0.65,0.65,0.64,0.64,0.64,0.65,0.65,0.66,0.67,0.68,0.67,0.68,0.67,0.67,0.67,0.67,0.66,0.65,0.64,0.63,0.63,0.62,0.61,0.61,0.61,0.60,0.61,0.61,0.62,0.64,0.65,0.67,0.67,0.66
O00321	0.87,0.87,0.87,0.87,0.87,0.87,0.87,0.87,0.87,0.87,0.88,0.88,0.88,0.88,0.88,0.87,0.87,0.88,0.87,0.88,0.88,0.88,0.88,0.87,0.88,0.88,0.88,0.88,0.88,0.88,0.89,0.88,0.88,0.88,0.88,0.88,0.88,0.87,0.87,0.87,0.87,0.87,0.87,0.87,0.87,0.86,0.87,0.86,0.86,0.86,0.86,0.86,0.86,0.86,0.86,0.86,0.86,0.86,0.85,0.86,0.85,0.85,0.86,0.85,0.85,0.85,0.86,0.86,0.86,0.86,0.86,0.86,0.86,0.86,0.85,0.86,0.86,0.86,0.86,0.86,0.86,0.86,0.86,0.87,0.87,0.87,0.88,0.87,0.87,0.87,0.87,0.87,0.87,0.86,0.86,0.87,0.86,0.87,0.87,0.87,0.87,0.87,0.87,0.87,0.88,0.87,0.87,0.87,0.86,0.87,0.87,0.87,0.87,0.87,0.87,0.87,0.86,0.87,0.86,0.86,0.87,0.86,0.87,0.87,0.86,0.87,0.86,0.86,0.87,0.87,0.87,0.86,0.87,0.87,0.87,0.87,0.87,0.87,0.87,0.87,0.87,0.87,0.88,0.88,0.87,0.87,0.87,0.87,0.87,0.88,0.88,0.88,0.88,0.88,0.88,0.87,0.88,0.88,0.88,0.88,0.88,0.88,0.87,0.87,0.87,0.87,0.87,0.87,0.87,0.87,0.87,0.87,0.87,0.87,0.87,0.88,0.88,0.87,0.88,0.88,0.88,0.87,0.88,0.87,0.88,0.87,0.87,0.87,0.87,0.87,0.87,0.87,0.86,0.86,0.86,0.86,0.87,0.87,0.87,0.87,0.87,0.87,0.87,0.87,0.87,0.88,0.87,0.88,0.88,0.87,0.87,0.88,0.88,0.88,0.87,0.86,0.85,0.85,0.85,0.85,0.83,0.82,0.80,0.78,0.76,0.74,0.72,0.71,0.69,0.67,0.65,0.65,0.64,0.63,0.63,0.61,0.61,0.60,0.58,0.56,0.55,0.54,0.53,0.52,0.51,0.51,0.48,0.46,0.44,0.43,0.41,0.40,0.39,0.37,0.37,0.36,0.34,0.33,0.32,0.31,0.29,0.29,0.29,0.30,0.30,0.32,0.33,0.35,0.36,0.36,0.37,0.37,0.37,0.38,0.36,0.35,0.36,0.35,0.33,0.35,0.36,0.35,0.35,0.37,0.36,0.36,0.34,0.34,0.35,0.36,0.36,0.37,0.38,0.39,0.40,0.39,0.39,0.39,0.40,0.39,0.38,0.39,0.41,0.39,0.41,0.42,0.40,0.41,0.40,0.40,0.41,0.43,0.44,0.45,0.46,0.48,0.50,0.51,0.52,0.55,0.55,0.56,0.57,0.58,0.57,0.57,0.58,0.59,0.61,0.61,0.62,0.63,0.63,0.62,0.62,0.61,0.62,0.64,0.67,0.68,0.71,0.74
Q8N9W8	0.80,0.80,0.80,0.78,0.78,0.77,0.76,0.75,0.72,0.70,0.70,0.68,0.66,0.65,0.65,0.65,0.65,0.64,0.64,0.64,0.63,0.61,0.61,0.59,0.58,0.57,0.55,0.53,0.51,0.50,0.48,0.46,0.45,0.43,0.42,0.42,0.41,0.40,0.40,0.39,0.38,0.39,0.38,0.37,0.38,0.38,0.37,0.36,0.36,0.36,0.36,0.34,0.34,0.34,0.33,0.32,0.32,0.31,0.32,0.33,0.32,0.34,0.34,0.32,0.32,0.31,0.30,0.30,0.30,0.30,0.30,0.31,0.31,0.32,0.33,0.34,0.34,0.34,0.36,0.36,0.37,0.38,0.38,0.39,0.39,0.38,0.38,0.40,0.41,0.42,0.44,0.45,0.46,0.47,0.49,0.49,0.49,0.48,0.49,0.48,0.47,0.46,0.45,0.45,0.46,0.47,0.47,0.48,0.48,0.48,0.49,0.49,0.50,0.50,0.51,0.51,0.49,0.48,0.46,0.44,0.42,0.41,0.40,0.40,0.40,0.39,0.41,0.40,0.39,0.38,0.36,0.35,0.34,0.33,0.33,0.33,0.34,0.35,0.35,0.35,0.35,0.35,0.35,0.34,0.36,0.35,0.34,0.35,0.35,0.35,0.34,0.35,0.35,0.35,0.34,0.34,0.33,0.34,0.35,0.36,0.36,0.38,0.39,0.40,0.40,0.40,0.40,0.40,0.41,0.41,0.43,0.44,0.45,0.47,0.48,0.50,0.50,0.51,0.51,0.53,0.54,0.55,0.55,0.57,0.59,0.59,0.60,0.62,0.63,0.63,0.65,0.67,0.67,0.68,0.70,0.71,0.71,0.73,0.74,0.75,0.76,0.77,0.77,0.78,0.79,0.79,0.80,0.80,0.80,0.81,0.82,0.82,0.83,0.83,0.83,0.83,0.83,0.83,0.83,0.83,0.82,0.83,0.83,0.83,0.83,0.83,0.83,0.83,0.84,0.84,0.85,0.85,0.86,0.86,0.86,0.87,0.87,0.87,0.87,0.87,0.86,0.86,0.86,0.86,0.86,0.85,0.84,0.84,0.84,0.84,0.84,0.84,0.84,0.84,0.84,0.84,0.84,0.84,0.85,0.85,0.85,0.84,0.84,0.85,0.85,0.85,0.84,0.84,0.83,0.82,0.81,0.81,0.80,0.79,0.78,0.77,0.76,0.76,0.75,0.74,0.73,0.73,0.72,0.72,0.72,0.71,0.71,0.71,0.71,0.71,0.71,0.71,0.71,0.71,0.71,0.71,0.72,0.72,0.72,0.72,0.72,0.72,0.73,0.73,0.73,0.73,0.74,0.74,0.75,0.76,0.76,0.76,0.76,0.76,0.78,0.77,0.78,0.78,0.78,0.79,0.79,0.81,0.81,0.82,0.82,0.83,0.84,0.84,0.84,0.84,0.84,0.83,0.84,0.83,0.83,0.83,0.83,0.83,0.83,0.83,0.83,0.83,0.83,0.82,0.82,0.82,0.81,0.81,0.81,0.81,0.81,0.81,0.81,0.81,0.81,0.81,0.82,0.83,0.83,0.83,0.83,0.84,0.83,0.83,0.83,0.83,0.83,0.83,0.83,0.83,0.84,0.85,0.85,0.86,0.86,0.86,0.85,0.85,0.85,0.85,0.85,0.85,0.85,0.84,0.85,0.85,0.85,0.85,0.85,0.85,0.85,0.84,0.85,0.85,0.85,0.85,0.85,0.85,0.85,0.85,0.86,0.86,0.86,0.87,0.86,0.87,0.86,0.87,0.86,0.87,0.87,0.87,0.87,0.87,0.86,0.86,0.86,0.86,0.87,0.87,0.86,0.86
Q96PZ2	0.89,0.89,0.88,0.88,0.87,0.87,0.87,0.87,0.87,0.88,0.88,0.88,0.88,0.88,0.88,0.88,0.89,0.89,0.89,0.89,0.88,0.88,0.88,0.88,0.88,0.88,0.88,0.87,0.87,0.87,0.87,0.86,0.86,0.86,0.87,0.87,0.87,0.86,0.86,0.87,0.87,0.88,0.88,0.89,0.89,0.90,0.90,0.90,0.90,0.90,0.90,0.89,0.89,0.88,0.87,0.86,0.84,0.81,0.80,0.78,0.76,0.74,0.73,0.71,0.70,0.69,0.69,0.68,0.67,0.66,0.65,0.65,0.64,0.63,0.63,0.60,0.59,0.58,0.56,0.54,0.54,0.53,0.51,0.49,0.47,0.46,0.43,0.41,0.39,0.38,0.36,0.36,0.35,0.33,0.33,0.32,0.32,0.32,0.34,0.34,0.35,0.37,0.38,0.38,0.38,0.37,0.36,0.33,0.33,0.32,0.32,0.32,0.32,0.30,0.31,0.30,0.30,0.29,0.29,0.28,0.28,0.26,0.26,0.25,0.26,0.26,0.25,0.26,0.27,0.27,0.26,0.26,0.25,0.24,0.24,0.24,0.23,0.23,0.25,0.24,0.25,0.26,0.26,0.26,0.27,0.28,0.29,0.30,0.31,0.31,0.32,0.31,0.30,0.31,0.32,0.33,0.35,0.36,0.38,0.39,0.40,0.40,0.40,0.40,0.40,0.39,0.39,0.39,0.39,0.38,0.38,0.38,0.40,0.41,0.42,0.44,0.44,0.44,0.44,0.43,0.42,0.41,0.41,0.39,0.38,0.37,0.39,0.39,0.38,0.37,0.37,0.36,0.35,0.35,0.33,0.32,0.31,0.30,0.29,0.28,0.26,0.26,0.27,0.27,0.27,0.28,0.28,0.28,0.28,0.28,0.28,0.27,0.28,0.25,0.24,0.24,0.24,0.23,0.24,0.24,0.24,0.24,0.23,0.22,0.23,0.25,0.25,0.24,0.23,0.23,0.24,0.24,0.26,0.27,0.28,0.28,0.28,0.29,0.28,0.29,0.29,0.30,0.30,0.29,0.30,0.30,0.30,0.29,0.31,0.32,0.34,0.36,0.37,0.38,0.40,0.42,0.43,0.43,0.44,0.43,0.44,0.45,0.48,0.50,0.51,0.52,0.52,0.52,0.53,0.54,0.56,0.55,0.57,0.57,0.58,0.58,0.58,0.59,0.58,0.60,0.60,0.60,0.60,0.61,0.63,0.63,0.64,0.65,0.66,0.66,0.65,0.65,0.64,0.63,0.62,0.62,0.61,0.60,0.61,0.61,0.62,0.63,0.62,0.61,0.60,0.58,0.57,0.57,0.56,0.55,0.53,0.53,0.54,0.54,0.53,0.53,0.53,0.54,0.54,0.53,0.54,0.53,0.54,0.54,0.55,0.54,0.53,0.54,0.53,0.52,0.52,0.52,0.51,0.50,0.51,0.49,0.48,0.47,0.46,0.44,0.42,0.41,0.41,0.41,0.41,0.41,0.43,0.42,0.42,0.41,0.40,0.39,0.37,0.36,0.34,0.33,0.32,0.31,0.30,0.29,0.27,0.25,0.24,0.23,0.22,0.20,0.20,0.20,0.20,0.19,0.19,0.18,0.19,0.21,0.22,0.22,0.24,0.25,0.27,0.27,0.27,0.28,0.28,0.27,0.26,0.26,0.25,0.24,0.24,0.23,0.23,0.24,0.25,0.25,0.27,0.28,0.29,0.30,0.31,0.31,0.34,0.35,0.37,0.38,0.38,0.38,0.38,0.39,0.39,0.38,0.39,0.40,0.39,0.38,0.35,0.36,0.37,0.36,0.34,0.33,0.33,0.32,0.31,0.31,0.31,0.32,0.32,0.33,0.35,0.35,0.38,0.38,0.38,0.38,0.39,0.37,0.36,0.37,0.36,0.35,0.35,0.34,0.33,0.32,0.33,0.34,0.34,0.35,0.34,0.33,0.32,0.32,0.31,0.31,0.30,0.31,0.29,0.28,0.29,0.29,0.30,0.31,0.31,0.32,0.31,0.32,0.32,0.30,0.29,0.28,0.27,0.26,0.25,0.25,0.24,0.25,0.25,0.25,0.25,0.24,0.24,0.25,0.25,0.24,0.25,0.25,0.25,0.24,0.25,0.28,0.29,0.31,0.32,0.33,0.34,0.35,0.36,0.38,0.38,0.37,0.38,0.39,0.38,0.38,0.39,0.40,0.40,0.41,0.41,0.40,0.39,0.39,0.39,0.39,0.41,0.40,0.40,0.41,0.40,0.39,0.39,0.39,0.38,0.36,0.36,0.34,0.33,0.33,0.35,0.33,0.31,0.30,0.28,0.27,0.26,0.25,0.24,0.23,0.21,0.21,0.21,0.20,0.20,0.20,0.21,0.22,0.23,0.22,0.22,0.22,0.22,0.22,0.22,0.21,0.21,0.19,0.19,0.19,0.19,0.19,0.19,0.19,0.20,0.20,0.20,0.21,0.23,0.24,0.23,0.23,0.24,0.24,0.24,0.25,0.27,0.27,0.27,0.28,0.29,0.30,0.32,0.34,0.35,0.35,0.37,0.37,0.37,0.38,0.40,0.41,0.43,0.44,0.46,0.47,0.48,0.49,0.50,0.52,0.53,0.53,0.55,0.56,0.58,0.59,0.60,0.63,0.64,0.63,0.63,0.65,0.66
Q13868	0.89,0.89,0.89,0.88,0.86,0.85,0.82,0.81,0.80,0.79,0.78,0.77,0.75,0.74,0.73,0.73,0.73,0.73,0.72,0.71,0.71,0.69,0.69,0.68,0.65,0.64,0.63,0.62,0.62,0.62,0.61,0.59,0.57,0.55,0.54,0.52,0.51,0.49,0.47,0.45,0.43,0.42,0.42,0.42,0.42,0.41,0.40,0.41,0.39,0.39,0.39,0.39,0.40,0.41,0.42,0.41,0.40,0.39,0.39,0.39,0.39,0.37,0.37,0.35,0.35,0.35,0.34,0.33,0.34,0.33,0.31,0.30,0.33,0.34,0.35,0.34,0.34,0.33,0.34,0.33,0.34,0.33,0.34,0.34,0.32,0.31,0.30,0.30,0.31,0.31,0.30,0.30,0.28,0.27,0.26,0.26,0.27,0.27,0.29,0.30,0.30,0.31,0.33,0.33,0.35,0.37,0.37,0.37,0.39,0.39,0.38,0.39,0.40,0.38,0.37,0.37,0.38,0.39,0.39,0.38,0.38,0.38,0.38,0.36,0.35,0.35,0.36,0.36,0.37,0.39,0.40,0.41,0.41,0.41,0.40,0.40,0.39,0.37,0.37,0.36,0.35,0.36,0.34,0.32,0.32,0.31,0.30,0.31,0.31,0.29,0.29,0.29,0.29,0.27,0.28,0.28,0.28,0.27,0.26,0.27,0.28,0.29,0.31,0.32,0.32,0.32,0.32,0.32,0.31,0.32,0.31,0.30,0.29,0.29,0.29,0.29,0.29,0.28,0.28,0.27,0.26,0.24,0.23,0.23,0.22,0.22,0.23,0.22,0.23,0.24,0.25,0.27,0.28,0.29,0.31,0.31,0.32,0.31,0.31,0.32,0.32,0.32,0.33,0.33,0.34,0.34,0.35,0.36,0.36,0.37,0.36,0.37,0.36,0.36,0.37,0.38,0.37,0.38,0.39,0.38,0.38,0.39,0.39,0.39,0.39,0.41,0.41,0.43,0.42,0.43,0.40,0.39,0.38,0.37,0.34,0.32,0.31,0.31,0.30,0.30,0.30,0.29,0.28,0.27,0.27,0.26,0.27,0.26,0.26,0.25,0.24,0.24,0.24,0.25,0.27,0.26,0.26,0.28,0.28,0.28,0.28,0.29,0.30,0.30,0.31,0.32,0.31,0.30,0.30,0.31,0.31,0.33,0.35,0.35,0.36,0.37,0.37,0.38,0.39,0.40,0.41,0.41,0.42,0.43,0.43,0.42,0.43,0.42,0.43,0.42,0.43,0.45,0.45
A6NC97	0.37,0.35,0.35,0.33,0.33,0.36,0.37,0.36,0.36,0.35,0.34,0.34,0.34,0.35,0.35,0.36,0.37,0.37,0.36,0.37,0.36,0.37,0.37,0.35,0.35,0.37,0.38,0.39,0.40,0.40,0.40,0.41,0.40,0.38,0.38,0.38,0.38,0.37,0.35,0.36,0.36,0.35,0.35,0.36,0.36,0.35,0.33,0.31,0.31,0.30,0.31,0.32,0.33,0.32,0.32,0.31,0.31,0.30,0.29,0.30,0.29,0.28,0.27,0.27,0.27,0.27,0.26,0.28,0.27,0.26,0.26,0.26,0.25,0.25,0.25,0.25,0.23,0.25,0.26,0.26,0.26,0.27,0.28,0.29,0.30,0.31,0.31,0.31,0.30,0.30,0.30,0.29,0.28,0.27,0.28,0.27,0.29,0.28,0.27,0.27,0.26,0.26,0.26,0.25,0.24,0.25,0.23,0.21,0.19,0.19,0.19,0.18,0.18,0.19,0.20,0.20,0.20,0.20,0.18,0.17,0.17,0.17,0.16,0.16,0.14,0.13,0.14,0.15,0.17,0.17,0.17,0.17,0.17,0.17,0.17,0.16,0.15,0.14,0.14,0.14,0.15,0.15,0.16,0.17,0.19,0.19,0.20,0.22,0.23,0.23,0.23,0.24,0.24,0.25,0.26,0.27,0.28,0.30,0.32,0.35,0.36,0.38,0.40,0.41,0.43,0.45,0.46,0.47,0.48,0.48,0.50,0.52,0.54,0.56,0.58,0.60,0.62,0.64,0.66,0.67,0.68,0.68,0.68,0.68,0.68,0.66,0.66,0.65,0.64,0.63,0.64,0.62,0.62,0.61,0.61,0.59,0.57,0.56,0.55,0.53,0.51,0.50,0.49,0.47,0.47,0.47,0.45,0.43,0.41,0.39,0.37,0.34,0.32,0.30,0.28,0.27,0.25,0.23,0.22,0.20,0.18,0.17,0.16,0.16,0.15,0.15,0.16,0.16,0.16,0.17,0.18,0.17,0.17,0.19,0.19,0.18,0.18,0.18,0.18,0.17,0.16,0.16,0.16,0.15,0.16,0.14,0.13,0.13,0.14,0.16,0.16,0.17,0.18,0.20,0.21,0.22,0.23,0.23,0.24,0.24,0.24,0.24,0.26,0.27,0.27,0.27,0.27,0.26,0.25,0.25,0.24,0.23,0.25,0.26,0.26,0.26,0.27,0.28,0.30,0.30,0.32,0.33,0.35,0.37,0.37,0.38,0.39,0.38,0.39,0.39,0.37,0.36,0.36,0.36,0.34,0.35,0.35,0.35,0.35,0.34,0.33,0.33,0.34,0.33,0.32,0.31,0.33,0.33,0.33,0.33,0.34,0.34,0.33,0.33,0.34,0.32,0.32,0.33,0.32,0.31,0.32,0.32,0.32,0.31,0.31,0.32,0.31,0.32,0.34,0.35,0.36,0.37,0.40,0.42,0.43,0.45,0.45,0.46,0.48,0.50,0.52,0.54,0.56,0.57,0.57,0.59,0.60,0.60,0.61,0.63,0.65,0.65,0.67,0.69,0.69,0.69,0.71,0.74,0.74,0.75,0.78,0.80
Q15910	0.65,0.62,0.60,0.59,0.58,0.56,0.56,0.56,0.56,0.55,0.56,0.56,0.57,0.57,0.56,0.56,0.56,0.56,0.56,0.56,0.56,0.55,0.55,0.54,0.53,0.52,0.51,0.50,0.48,0.47,0.48,0.48,0.47,0.47,0.47,0.49,0.48,0.48,0.48,0.50,0.49,0.50,0.51,0.53,0.54,0.55,0.56,0.57,0.57,0.58,0.59,0.59,0.59,0.59,0.60,0.60,0.60,0.61,0.63,0.62,0.62,0.62,0.62,0.62,0.62,0.62,0.62,0.63,0.64,0.65,0.66,0.66,0.66,0.67,0.67,0.66,0.66,0.66,0.67,0.67,0.67,0.68,0.69,0.69,0.69,0.70,0.69,0.68,0.68,0.68,0.68,0.68,0.67,0.67,0.67,0.65,0.65,0.65,0.62,0.61,0.60,0.59,0.59,0.59,0.57,0.58,0.57,0.56,0.55,0.55,0.53,0.52,0.52,0.51,0.50,0.50,0.51,0.51,0.51,0.51,0.52,0.51,0.50,0.49,0.48,0.46,0.46,0.46,0.45,0.44,0.44,0.43,0.41,0.42,0.42,0.41,0.41,0.41,0.41,0.43,0.44,0.46,0.48,0.48,0.48,0.48,0.47,0.48,0.49,0.48,0.46,0.45,0.46,0.44,0.44,0.44,0.43,0.40,0.40,0.41,0.39,0.38,0.39,0.39,0.39,0.41,0.43,0.43,0.44,0.46,0.48,0.48,0.49,0.51,0.50,0.51,0.52,0.54,0.53,0.54,0.54,0.54,0.53,0.53,0.54,0.55,0.56,0.58,0.60,0.61,0.63,0.65,0.67,0.68,0.71,0.72,0.74,0.75,0.75,0.75,0.75,0.75,0.75,0.73,0.73,0.72,0.69,0.68,0.67,0.65,0.63,0.63,0.63,0.61,0.59,0.59,0.58,0.57,0.57,0.55,0.54,0.54,0.52,0.51,0.50,0.49,0.47,0.46,0.44,0.44,0.43,0.42,0.42,0.41,0.40,0.39,0.39,0.39,0.40,0.42,0.42,0.41,0.41,0.42,0.44,0.43,0.45,0.47,0.47,0.48,0.48,0.48,0.48,0.47,0.47,0.48,0.48,0.47,0.47,0.48,0.49,0.49,0.48,0.48,0.49,0.49,0.48,0.48,0.48,0.48,0.48,0.48,0.48,0.46,0.46,0.45,0.44,0.44,0.43,0.43,0.41,0.41,0.42,0.41,0.41,0.39,0.40,0.40,0.39,0.41,0.41,0.42,0.43,0.44,0.44,0.45,0.45,0.46,0.47,0.48,0.47,0.48,0.49,0.49,0.48,0.48,0.48,0.48,0.50,0.50,0.48,0.48,0.49,0.47,0.47,0.47,0.47,0.47,0.47,0.46,0.46,0.47,0.48,0.48,0.49,0.51,0.52,0.53,0.53,0.55,0.55,0.55,0.55,0.56,0.57,0.58,0.59,0.59,0.60,0.61,0.61,0.63,0.63,0.63,0.65,0.67,0.69,0.70,0.72,0.71,0.73,0.75,0.75,0.76,0.78,0.80,0.81,0.82,0.84,0.86,0.87,0.88,0.89,0.90,0.90,0.91,0.91,0.91,0.91,0.91,0.90,0.90,0.91,0.90,0.90,0.90,0.91,0.91,0.91,0.91,0.90,0.90,0.90,0.90,0.90,0.90,0.90,0.90,0.91,0.91,0.91,0.91,0.91,0.92,0.91,0.91,0.91,0.90,0.91,0.90,0.90,0.88,0.87,0.87,0.86,0.86,0.86,0.85,0.85,0.83,0.83,0.81,0.81,0.79,0.77,0.75,0.73,0.70,0.69,0.67,0.65,0.63,0.61,0.60,0.58,0.57,0.55,0.54,0.52,0.50,0.48,0.46,0.44,0.42,0.40,0.40,0.39,0.37,0.37,0.36,0.35,0.33,0.33,0.33,0.31,0.29,0.27,0.26,0.25,0.22,0.22,0.22,0.21,0.21,0.23,0.24,0.24,0.26,0.28,0.28,0.30,0.31,0.32,0.34,0.34,0.36,0.35,0.35,0.37,0.38,0.40,0.42,0.44,0.46,0.48,0.49,0.50,0.50,0.51,0.50,0.49,0.50,0.49,0.51,0.52,0.52,0.53,0.54,0.56,0.57,0.59,0.60,0.60,0.62,0.62,0.61,0.60,0.60,0.59,0.57,0.57,0.56,0.55,0.54,0.53,0.53,0.53,0.54,0.54,0.53,0.52,0.52,0.51,0.49,0.48,0.46,0.45,0.44,0.43,0.43,0.43,0.42,0.41,0.41,0.40,0.38,0.38,0.38,0.37,0.36,0.36,0.35,0.34,0.34,0.33,0.32,0.31,0.31,0.30,0.30,0.32,0.31,0.33,0.34,0.34,0.34,0.34,0.33,0.33,0.34,0.33,0.33,0.31,0.30,0.30,0.29,0.30,0.30,0.28,0.28,0.27,0.27,0.28,0.29,0.29,0.29,0.31,0.30,0.30,0.29,0.29,0.29,0.29,0.30,0.31,0.31,0.32,0.34,0.33,0.34,0.34,0.34,0.33,0.31,0.30,0.29,0.30,0.29,0.29,0.27,0.26,0.27,0.27,0.27,0.27,0.28,0.28,0.29,0.29,0.31,0.33,0.34,0.34,0.34,0.33,0.33,0.32,0.31,0.32,0.33,0.35,0.34,0.35,0.35,0.35,0.33,0.32,0.31,0.29,0.29,0.28,0.28,0.27,0.27,0.27,0.26,0.27,0.27,0.28,0.27,0.27,0.27,0.27,0.26,0.26,0.26,0.26,0.25,0.25,0.26,0.24,0.25,0.25,0.24,0.25,0.25,0.25,0.25,0.25,0.25,0.24,0.23,0.23,0.21,0.20,0.19,0.18,0.18,0.19,0.20,0.20,0.20,0.21,0.21,0.21,0.21,0.21,0.21,0.22,0.21,0.22,0.24,0.22,0.22,0.22,0.22,0.22,0.23,0.23,0.22,0.21,0.20,0.19,0.18,0.17,0.17,0.17,0.16,0.16,0.16,0.16,0.15,0.16,0.16,0.18,0.18,0.19,0.21,0.22,0.21,0.21,0.21,0.21,0.20,0.21,0.21,0.23,0.24,0.24,0.26,0.26,0.25,0.24,0.25,0.26,0.27,0.27,0.29,0.29,0.31,0.33,0.35,0.37,0.39,0.41,0.43,0.44,0.45,0.46,0.47,0.49,0.50,0.51,0.51,0.51,0.51,0.53,0.52,0.52,0.52,0.53,0.55,0.57,0.59,0.62,0.63
P50548	0.68,0.69,0.69,0.67,0.66,0.67,0.64,0.64,0.62,0.60,0.59,0.57,0.55,0.54,0.53,0.52,0.51,0.50,0.50,0.51,0.51,0.49,0.48,0.47,0.45,0.44,0.41,0.39,0.39,0.38,0.37,0.37,0.37,0.34,0.34,0.33,0.32,0.32,0.31,0.30,0.31,0.30,0.28,0.26,0.27,0.26,0.25,0.24,0.25,0.25,0.25,0.26,0.27,0.30,0.31,0.31,0.32,0.32,0.33,0.33,0.31,0.30,0.30,0.30,0.29,0.30,0.31,0.31,0.31,0.32,0.33,0.33,0.32,0.32,0.33,0.34,0.34,0.36,0.37,0.37,0.39,0.38,0.37,0.37,0.38,0.37,0.37,0.37,0.39,0.38,0.38,0.38,0.37,0.37,0.36,0.35,0.36,0.37,0.38,0.38,0.38,0.40,0.41,0.42,0.44,0.46,0.46,0.47,0.48,0.50,0.50,0.50,0.50,0.52,0.54,0.56,0.57,0.59,0.59,0.59,0.59,0.60,0.61,0.63,0.65,0.66,0.68,0.70,0.72,0.72,0.74,0.75,0.77,0.78,0.79,0.80,0.81,0.82,0.82,0.83,0.83,0.85,0.85,0.85,0.86,0.85,0.86,0.86,0.87,0.88,0.87,0.88,0.88,0.89,0.88,0.88,0.88,0.87,0.87,0.87,0.87,0.88,0.88,0.88,0.88,0.88,0.88,0.88,0.88,0.88,0.88,0.88,0.89,0.89,0.89,0.89,0.89,0.89,0.88,0.88,0.88,0.88,0.88,0.87,0.88,0.88,0.88,0.88,0.87,0.87,0.87,0.87,0.87,0.87,0.87,0.87,0.87,0.87,0.88,0.88,0.88,0.88,0.88,0.88,0.87,0.87,0.87,0.87,0.87,0.87,0.87,0.86,0.87,0.86,0.86,0.86,0.86,0.86,0.87,0.87,0.87,0.88,0.87,0.87,0.87,0.87,0.87,0.86,0.86,0.86,0.86,0.86,0.86,0.85,0.85,0.86,0.86,0.86,0.86,0.86,0.85,0.85,0.85,0.85,0.85,0.85,0.85,0.85,0.85,0.85,0.85,0.85,0.84,0.84,0.84,0.85,0.85,0.84,0.84,0.83,0.84,0.84,0.83,0.83,0.83,0.84,0.84,0.84,0.85,0.85,0.85,0.85,0.85,0.85,0.86,0.86,0.86,0.86,0.86,0.86,0.87,0.87,0.87,0.86,0.86,0.84,0.83,0.83,0.82,0.81,0.80,0.79,0.78,0.77,0.77,0.75,0.74,0.73,0.72,0.71,0.70,0.69,0.68,0.66,0.65,0.63,0.61,0.61,0.60,0.59,0.58,0.58,0.57,0.57,0.57,0.57,0.56,0.56,0.56,0.55,0.55,0.55,0.56,0.56,0.57,0.58,0.59,0.60,0.61,0.62,0.63,0.64,0.65,0.66,0.67,0.68,0.69,0.70,0.72,0.73,0.75,0.76,0.77,0.78,0.80,0.81,0.83,0.85,0.85,0.86,0.88,0.89,0.89,0.89,0.90,0.90,0.90,0.90,0.90,0.91,0.91,0.91,0.91,0.91,0.91,0.91,0.91,0.91,0.91,0.90,0.90,0.91,0.91,0.91,0.91,0.91,0.90,0.90,0.90,0.90,0.90,0.90,0.90,0.89,0.90,0.90,0.90,0.89,0.89,0.89,0.89,0.88,0.88,0.88,0.88,0.88,0.87,0.88,0.88,0.88,0.88,0.88,0.88,0.88,0.88,0.88,0.88,0.88,0.87,0.87,0.87,0.88,0.87,0.87,0.87,0.88,0.88,0.88,0.88,0.88,0.88,0.88,0.88,0.88,0.88,0.87,0.87,0.87,0.87,0.87,0.88,0.88,0.87,0.87,0.87,0.87,0.87,0.87,0.87,0.87,0.87,0.86,0.86,0.86,0.86,0.87,0.87,0.87,0.87,0.87,0.87,0.88,0.87,0.87,0.87,0.87,0.87,0.86,0.85,0.85,0.85,0.84,0.83,0.83,0.82,0.82,0.82,0.81,0.80,0.80,0.79,0.78,0.78,0.78,0.78,0.78,0.78,0.78,0.77,0.78,0.78,0.78,0.78,0.78,0.78,0.78,0.78,0.77,0.77,0.77,0.76,0.76,0.76,0.76,0.76,0.76,0.75,0.75,0.77,0.78,0.78,0.78,0.79,0.80,0.81,0.81,0.82,0.82,0.83,0.84,0.84,0.84,0.85,0.84,0.84,0.84,0.83,0.82,0.81,0.81,0.80,0.80,0.80,0.80,0.79,0.79,0.79,0.79,0.79,0.79,0.79,0.79,0.79,0.80,0.79,0.80,0.79,0.79,0.78,0.78,0.77,0.77,0.76,0.76,0.75,0.75,0.75,0.74
Q96RQ1	0.73,0.72,0.72,0.73,0.74,0.74,0.73,0.74,0.74,0.74,0.74,0.73,0.72,0.71,0.71,0.70,0.69,0.69,0.68,0.67,0.67,0.65,0.64,0.62,0.61,0.61,0.60,0.58,0.58,0.58,0.57,0.57,0.57,0.56,0.55,0.55,0.54,0.53,0.53,0.51,0.50,0.49,0.48,0.48,0.47,0.46,0.45,0.46,0.44,0.44,0.45,0.44,0.44,0.43,0.43,0.41,0.41,0.39,0.38,0.37,0.37,0.35,0.35,0.34,0.35,0.34,0.34,0.34,0.34,0.32,0.31,0.31,0.30,0.29,0.28,0.29,0.29,0.30,0.30,0.30,0.30,0.31,0.30,0.31,0.32,0.31,0.30,0.31,0.30,0.30,0.29,0.28,0.27,0.25,0.27,0.26,0.26,0.28,0.29,0.29,0.30,0.31,0.31,0.31,0.33,0.33,0.32,0.32,0.32,0.33,0.33,0.34,0.36,0.36,0.37,0.39,0.38,0.39,0.39,0.38,0.38,0.39,0.39,0.39,0.38,0.36,0.37,0.37,0.37,0.38,0.39,0.40,0.41,0.42,0.43,0.42,0.42,0.44,0.43,0.44,0.45,0.47,0.46,0.48,0.50,0.50,0.50,0.51,0.50,0.49,0.49,0.48,0.48,0.47,0.48,0.46,0.45,0.44,0.43,0.42,0.42,0.41,0.41,0.40,0.39,0.39,0.38,0.37,0.37,0.36,0.35,0.34,0.33,0.33,0.34,0.35,0.37,0.37,0.36,0.36,0.34,0.34,0.32,0.33,0.32,0.31,0.31,0.31,0.32,0.33,0.33,0.33,0.33,0.33,0.32,0.31,0.31,0.30,0.31,0.30,0.30,0.29,0.29,0.30,0.31,0.31,0.32,0.32,0.33,0.33,0.33,0.32,0.32,0.31,0.29,0.28,0.27,0.25,0.25,0.25,0.26,0.26,0.27,0.27,0.25,0.23,0.23,0.22,0.20,0.19,0.18,0.19,0.18,0.19,0.19,0.19,0.20,0.20,0.21,0.20,0.22,0.24,0.24,0.26,0.25,0.25,0.25,0.24,0.24,0.24,0.25,0.26,0.26,0.27,0.29,0.30,0.30,0.30,0.30,0.30,0.31,0.31,0.32,0.32,0.32,0.33,0.34,0.35,0.35,0.35,0.34,0.34,0.33,0.34,0.34,0.35,0.36,0.35,0.37,0.37,0.37,0.36,0.34,0.33,0.32,0.33,0.32,0.33,0.33,0.33,0.35,0.35,0.35,0.34,0.34,0.34,0.33,0.33,0.34,0.35,0.34,0.34,0.33,0.32,0.31,0.32,0.33,0.33,0.32,0.33,0.34,0.36,0.37,0.38,0.38,0.39,0.39,0.40,0.40,0.39,0.40,0.40,0.41,0.43,0.45,0.47,0.48,0.49,0.50,0.52,0.53,0.54,0.54,0.55,0.57,0.58,0.59,0.60,0.61,0.62,0.63,0.65,0.66,0.67,0.68,0.69,0.70,0.70,0.71,0.73,0.74,0.75,0.76,0.77,0.78,0.79,0.80,0.81,0.81,0.82,0.83,0.84,0.85,0.86,0.87,0.86,0.86,0.87,0.87,0.88,0.88,0.87,0.87,0.87,0.88,0.88,0.88
Q9UKR5	0.36,0.36,0.35,0.35,0.36,0.34,0.35,0.37,0.37,0.37,0.37,0.36,0.35,0.35,0.35,0.36,0.35,0.34,0.34,0.34,0.35,0.34,0.34,0.34,0.33,0.34,0.33,0.33,0.34,0.33,0.33,0.33,0.34,0.33,0.33,0.34,0.34,0.33,0.33,0.33,0.32,0.33,0.32,0.32,0.32,0.32,0.32,0.31,0.30,0.30,0.29,0.30,0.30,0.31,0.32,0.31,0.30,0.31,0.32,0.31,0.30,0.31,0.30,0.28,0.27,0.28,0.27,0.27,0.27,0.26,0.27,0.26,0.25,0.26,0.26,0.27,0.27,0.29,0.29,0.28,0.28,0.28,0.29,0.30,0.31,0.30,0.29,0.30,0.31,0.30,0.29,0.30,0.30,0.29,0.29,0.29,0.28,0.29,0.29,0.29,0.29,0.29,0.29,0.29,0.29,0.30,0.30,0.30,0.30,0.30,0.30,0.31,0.32,0.32,0.34,0.35,0.35,0.36,0.37,0.38,0.39,0.40,0.40,0.39,0.39,0.38,0.39,0.40,0.40,0.40,0.41,0.42,0.42,0.42,0.44,0.44,0.43,0.45,0.47,0.47
Q96SL8	0.83,0.82,0.80,0.79,0.76,0.77,0.76,0.75,0.74,0.73,0.73,0.71,0.71,0.70,0.70,0.70,0.69,0.67,0.68,0.67,0.66,0.64,0.63,0.62,0.60,0.59,0.59,0.58,0.57,0.56,0.55,0.54,0.52,0.52,0.52,0.51,0.49,0.48,0.47,0.46,0.45,0.45,0.45,0.46,0.45,0.46,0.44,0.44,0.43,0.42,0.42,0.41,0.41,0.41,0.41,0.41,0.41,0.42,0.42,0.42,0.41,0.44,0.44,0.43,0.45,0.46,0.45,0.43,0.43,0.43,0.42,0.43,0.43,0.43,0.42,0.41,0.41,0.41,0.40,0.42,0.42,0.42,0.42,0.42,0.42,0.42,0.43,0.43,0.42,0.43,0.43,0.43,0.43,0.43,0.43,0.43,0.42,0.41,0.41,0.42,0.41,0.40,0.39,0.39,0.39,0.36,0.37,0.39,0.40,0.40,0.41,0.41,0.40,0.42,0.42,0.43,0.44,0.45,0.46,0.47,0.47,0.49,0.50,0.50,0.50,0.51,0.51,0.52,0.52,0.53,0.53,0.55,0.56,0.58,0.59,0.59,0.60,0.60,0.61,0.60,0.61,0.62,0.64,0.65,0.65,0.67,0.69,0.69,0.70,0.70,0.72,0.72,0.72,0.74,0.74,0.76,0.76,0.76,0.77,0.77,0.78,0.79,0.78,0.78,0.78,0.78,0.78,0.78,0.78,0.77,0.77,0.78,0.77,0.76,0.75,0.75,0.74,0.74,0.75,0.74,0.74,0.72,0.73,0.72,0.71,0.71,0.71,0.69,0.68,0.67,0.66,0.65,0.64,0.63,0.61,0.59,0.58,0.57,0.56,0.54,0.53,0.52,0.50,0.51,0.50,0.50,0.50,0.49,0.48,0.47,0.48,0.49,0.49,0.49,0.50,0.49,0.47,0.47,0.46,0.46,0.47,0.46,0.46,0.45,0.46,0.45,0.44,0.44,0.44,0.43,0.44,0.44,0.45,0.45,0.47,0.48,0.49,0.50,0.52,0.53,0.55,0.55,0.57,0.58,0.58,0.58,0.59,0.60,0.61,0.62,0.64,0.64,0.65,0.66,0.66,0.67,0.68,0.70,0.71,0.72,0.74,0.74,0.75,0.77,0.78,0.78,0.80,0.80,0.81,0.82,0.84,0.85,0.85,0.85,0.86,0.85,0.85,0.85,0.85,0.85,0.85,0.85,0.85,0.85,0.85,0.85,0.85,0.85,0.85,0.85,0.85,0.85,0.85,0.85,0.86,0.85,0.85,0.85,0.85,0.85,0.86,0.85,0.85,0.85,0.84,0.83,0.84,0.84,0.83,0.82,0.81,0.80,0.78,0.79,0.78,0.76,0.75,0.74,0.72,0.71,0.70,0.69,0.69,0.67,0.65,0.64,0.64,0.62,0.61,0.61,0.59,0.57,0.57,0.56,0.55,0.54,0.54,0.52,0.52,0.50,0.50,0.49,0.49,0.49,0.47,0.47,0.46,0.44,0.43,0.43,0.43,0.43,0.42,0.43,0.42,0.41,0.41,0.43,0.43,0.44,0.43,0.43,0.43,0.44,0.45,0.46,0.48,0.48,0.50,0.51,0.51,0.53,0.54,0.54,0.55,0.55,0.56,0.57,0.58,0.59,0.61,0.62,0.62,0.63,0.64,0.65,0.67,0.69,0.70,0.71,0.72,0.73,0.74,0.74,0.74,0.73,0.75,0.76,0.75,0.76,0.76,0.77,0.75,0.77,0.76,0.75,0.75,0.74,0.72,0.72,0.71,0.69,0.68,0.66,0.65,0.64,0.62,0.61,0.60,0.59,0.58,0.57,0.55,0.54,0.53,0.52,0.51,0.50,0.50,0.49,0.47,0.46,0.45,0.45,0.45,0.45,0.45,0.44,0.43,0.43,0.42,0.41,0.41,0.42,0.40,0.42,0.42,0.42,0.42,0.42,0.42,0.41,0.43,0.44,0.44,0.45,0.46,0.45,0.44,0.43,0.43,0.42,0.43,0.43,0.43,0.42,0.43,0.42,0.41,0.41,0.41,0.42,0.43,0.44,0.45,0.46,0.46,0.47,0.47,0.47,0.48,0.48,0.49,0.48,0.48,0.49,0.47,0.47,0.46,0.46,0.47,0.46,0.48,0.47,0.47,0.46
Q53EP0	0.83,0.83,0.84,0.83,0.83,0.83,0.83,0.83,0.82,0.82,0.82,0.82,0.83,0.82,0.82,0.82,0.81,0.80,0.78,0.77,0.75,0.74,0.72,0.71,0.71,0.71,0.70,0.69,0.68,0.66,0.65,0.65,0.63,0.64,0.63,0.62,0.61,0.61,0.60,0.60,0.58,0.58,0.56,0.56,0.55,0.54,0.53,0.53,0.51,0.51,0.49,0.49,0.48,0.47,0.46,0.45,0.44,0.46,0.45,0.47,0.47,0.48,0.49,0.50,0.50,0.49,0.49,0.49,0.49,0.50,0.50,0.50,0.51,0.52,0.51,0.49,0.49,0.49,0.48,0.47,0.45,0.45,0.45,0.46,0.46,0.48,0.49,0.51,0.52,0.53,0.54,0.56,0.57,0.57,0.59,0.60,0.61,0.62,0.62,0.63,0.63,0.64,0.65,0.65,0.65,0.67,0.68,0.68,0.69,0.70,0.71,0.71,0.73,0.72,0.73,0.74,0.75,0.76,0.77,0.78,0.80,0.82,0.83,0.83,0.83,0.84,0.83,0.84,0.83,0.83,0.82,0.82,0.82,0.82,0.82,0.81,0.81,0.81,0.81,0.81,0.81,0.81,0.81,0.81,0.80,0.81,0.80,0.81,0.81,0.81,0.81,0.81,0.81,0.81,0.81,0.81,0.81,0.81,0.81,0.81,0.82,0.82,0.82,0.82,0.82,0.82,0.82,0.82,0.82,0.82,0.82,0.82,0.82,0.82,0.82,0.82,0.82,0.82,0.83,0.83,0.83,0.83,0.83,0.84,0.84,0.84,0.84,0.84,0.84,0.84,0.85,0.86,0.86,0.86,0.86,0.86,0.87,0.87,0.87,0.87,0.87,0.86,0.85,0.85,0.86,0.85,0.86,0.86,0.86,0.86,0.86,0.86,0.87,0.87,0.87,0.88,0.88,0.87,0.86,0.86,0.86,0.86,0.86,0.86,0.86,0.86,0.86,0.86,0.86,0.86,0.86,0.86,0.86,0.86,0.86,0.86,0.86,0.85,0.85,0.85,0.84,0.84,0.84,0.85,0.84,0.84,0.83,0.82,0.80,0.79,0.78,0.76,0.75,0.74,0.73,0.70,0.69,0.67,0.66,0.66,0.65,0.63,0.62,0.61,0.60,0.59,0.57,0.57,0.55,0.54,0.52,0.50,0.48,0.45,0.44,0.42,0.40,0.39,0.37,0.37,0.36,0.35,0.36,0.37,0.36,0.37,0.37,0.36,0.37,0.37,0.37,0.38,0.39,0.38,0.37,0.36,0.37,0.36,0.35,0.35,0.34,0.33,0.35,0.34,0.35,0.37,0.36,0.37,0.36,0.38,0.38,0.38,0.39,0.40,0.41,0.41,0.43,0.43,0.43,0.43,0.43,0.42,0.43,0.43,0.41,0.41,0.39,0.38,0.38,0.38,0.38,0.36,0.35,0.34,0.34,0.34,0.34,0.34,0.34,0.36,0.38,0.38,0.38,0.37,0.37,0.37,0.35,0.36,0.35,0.35,0.34,0.33,0.34,0.33,0.33,0.33,0.33,0.32,0.31,0.31,0.32,0.31,0.33,0.32,0.29,0.31,0.31,0.31,0.32,0.32,0.32,0.32,0.33,0.34,0.33,0.33,0.33,0.34,0.34,0.36,0.35,0.32,0.34,0.34,0.34,0.34,0.33,0.34,0.33,0.33,0.33,0.32,0.32,0.31,0.31,0.30,0.30,0.30,0.31,0.32,0.34,0.35,0.35,0.34,0.34,0.35,0.35,0.35,0.34,0.34,0.33,0.34,0.34,0.34,0.35,0.35,0.37,0.37,0.37,0.39,0.37,0.38,0.39,0.39,0.39,0.39,0.38,0.38,0.36,0.36,0.36,0.35,0.35,0.36,0.36,0.38,0.38,0.39,0.39,0.37,0.37,0.36,0.34,0.35,0.36,0.36,0.36,0.34,0.35,0.34,0.34,0.34,0.33,0.33,0.32,0.32,0.33,0.32,0.33,0.32,0.30,0.31,0.31,0.31,0.31,0.30,0.30,0.31,0.31,0.32,0.31,0.32,0.32,0.32,0.31,0.33,0.32,0.30,0.32,0.33,0.33,0.33,0.35,0.37,0.35,0.35,0.35,0.34,0.34,0.33,0.33,0.33,0.32,0.31,0.31,0.33,0.33,0.34,0.35,0.36,0.36,0.37,0.36,0.37,0.37,0.36,0.37,0.37,0.38,0.38,0.38,0.39,0.40,0.40,0.40,0.41,0.42,0.42,0.43,0.41,0.40,0.40,0.40,0.38,0.36,0.35,0.35,0.35,0.34,0.34,0.34,0.35,0.36,0.37,0.37,0.38,0.37,0.37,0.36,0.35,0.35,0.35,0.35,0.35,0.34,0.34,0.33,0.33,0.33,0.32,0.32,0.31,0.31,0.31,0.31,0.31,0.31,0.28,0.30,0.29,0.30,0.30,0.32,0.31,0.32,0.32,0.33,0.33,0.33,0.33,0.33,0.34,0.34,0.33,0.33,0.33,0.34,0.35,0.34,0.33,0.34,0.32,0.33,0.33,0.33,0.34,0.33,0.33,0.32,0.32,0.31,0.30,0.30,0.30,0.31,0.32,0.34,0.34,0.36,0.36,0.36,0.37,0.36,0.35,0.34,0.35,0.35,0.36,0.36,0.37,0.37,0.38,0.39,0.39,0.39,0.40,0.40,0.39,0.38,0.37,0.38,0.38,0.37,0.36,0.36,0.35,0.34,0.34,0.34,0.34,0.34,0.35,0.36,0.36,0.36,0.35,0.36,0.34,0.33,0.34,0.33,0.33,0.32,0.31,0.32,0.31,0.31,0.31,0.30,0.30,0.29,0.29,0.29,0.28,0.30,0.29,0.27,0.28,0.27,0.27,0.29,0.31,0.31,0.32,0.32,0.33,0.33,0.33,0.34,0.34,0.34,0.34,0.33,0.34,0.34,0.35,0.35,0.36,0.35,0.36,0.35,0.36,0.36,0.36,0.37,0.36,0.36,0.35,0.35,0.34,0.34,0.34,0.35,0.36,0.38,0.37,0.38,0.39,0.39,0.39,0.38,0.38,0.36,0.37,0.37,0.37,0.37,0.37,0.38,0.37,0.38,0.40,0.40,0.41,0.40,0.41,0.39,0.39,0.37,0.37,0.36,0.36,0.34,0.34,0.33,0.32,0.32,0.34,0.35,0.35,0.36,0.36,0.36,0.35,0.33,0.33,0.33,0.33,0.33,0.32,0.33,0.32,0.32,0.33,0.31,0.30,0.29,0.29,0.29,0.28,0.30,0.30,0.28,0.30,0.29,0.30,0.30,0.31,0.32,0.34,0.33,0.34,0.33,0.34,0.33,0.33,0.33,0.35,0.35,0.34,0.35,0.35,0.35,0.36,0.35,0.37,0.36,0.36,0.36,0.35,0.36,0.34,0.35,0.34,0.34,0.35,0.36,0.37,0.39,0.39,0.39,0.39,0.39,0.40,0.38,0.39,0.38,0.38,0.39,0.37,0.37,0.37,0.38,0.38,0.39,0.41,0.41,0.42,0.42,0.41,0.41,0.40,0.39,0.39,0.37,0.38,0.36,0.35,0.34,0.34,0.34,0.35,0.36,0.36,0.37,0.37,0.37,0.36,0.35,0.34,0.34,0.34,0.33,0.33,0.34,0.33,0.33,0.34,0.33,0.32,0.31,0.30,0.31,0.30,0.32,0.31,0.29,0.30,0.29,0.29,0.30,0.32,0.31,0.33,0.35,0.37,0.38,0.39,0.41,0.43,0.43,0.45,0.43,0.43,0.43,0.42,0.42,0.41,0.41,0.40,0.40,0.41,0.41,0.41,0.41,0.40,0.41,0.40,0.41,0.40,0.41,0.41,0.40,0.39,0.39,0.37,0.37,0.38,0.39,0.40,0.41,0.40,0.39,0.39,0.38,0.38,0.37,0.36,0.36,0.34,0.33,0.32,0.32,0.34,0.33,0.34,0.36,0.37,0.38,0.39,0.39,0.39,0.38,0.38,0.37,0.36,0.36,0.35,0.35,0.35,0.36,0.36,0.37,0.37,0.38,0.39,0.39,0.40,0.40,0.38,0.38,0.37,0.38,0.36,0.37,0.38,0.38,0.39,0.39,0.40,0.40,0.40,0.42,0.41,0.40,0.40,0.40,0.40,0.39,0.39,0.38,0.39,0.39,0.39,0.39,0.39,0.40,0.40,0.40,0.42,0.43,0.44,0.45,0.46,0.47,0.48,0.49,0.49,0.49,0.50,0.50,0.49,0.49,0.48,0.48,0.47,0.45,0.44,0.43,0.45,0.45,0.45,0.47,0.46,0.47,0.47,0.46,0.46,0.46,0.45,0.47,0.47,0.46,0.46,0.47,0.47,0.47,0.48,0.50,0.49,0.48,0.46,0.45,0.44,0.43,0.43,0.41,0.39,0.39,0.37,0.35,0.34,0.34,0.35,0.37,0.38,0.39,0.40,0.39,0.40,0.38,0.37,0.37,0.37,0.37,0.37,0.36,0.37,0.37,0.36,0.36,0.35,0.35,0.35,0.35,0.36,0.34,0.36,0.35,0.33,0.35,0.34,0.35,0.35,0.36,0.36,0.37,0.38,0.39,0.38,0.39,0.39,0.39,0.39,0.39,0.38,0.38,0.39,0.39,0.39,0.40,0.40,0.40,0.38,0.37,0.37,0.36,0.35,0.34,0.34,0.33,0.33,0.33,0.32,0.35,0.34,0.35,0.37,0.36,0.37,0.38,0.37,0.36,0.36,0.35,0.35,0.35,0.34,0.33,0.33,0.35,0.35,0.37,0.38,0.38,0.38,0.37,0.39,0.37,0.36,0.36,0.35,0.34,0.34,0.34,0.33,0.33,0.33,0.33,0.34,0.34,0.35,0.36,0.37,0.38,0.37,0.37,0.35,0.35,0.35,0.35,0.34,0.33,0.35,0.35,0.35,0.35,0.33,0.34,0.34,0.35,0.36,0.38,0.38,0.38,0.40,0.40,0.41,0.42,0.43,0.45,0.46,0.48,0.50,0.51,0.53,0.55,0.57,0.59,0.61,0.63,0.65,0.65,0.65,0.65,0.65,0.66,0.66,0.67,0.67,0.67,0.68,0.68,0.69,0.69,0.69,0.70,0.70,0.71,0.71,0.72,0.71,0.71,0.70,0.69,0.68,0.67,0.67,0.66,0.65,0.65,0.64,0.64,0.64,0.64,0.63,0.62,0.62,0.61,0.61,0.60,0.59,0.58,0.57,0.58,0.58,0.57,0.56,0.55,0.56,0.56,0.57,0.57,0.57
Q06787	0.28,0.28,0.27,0.27,0.29,0.30,0.30,0.29,0.28,0.27,0.27,0.26,0.26,0.28,0.29,0.29,0.29,0.31,0.31,0.31,0.32,0.31,0.30,0.29,0.30,0.30,0.30,0.30,0.31,0.30,0.31,0.29,0.31,0.31,0.32,0.34,0.35,0.37,0.37,0.38,0.39,0.40,0.40,0.42,0.41,0.40,0.38,0.38,0.39,0.40,0.41,0.42,0.44,0.45,0.44,0.43,0.43,0.42,0.41,0.40,0.40,0.38,0.39,0.38,0.39,0.39,0.39,0.41,0.42,0.43,0.44,0.44,0.43,0.41,0.39,0.39,0.38,0.38,0.37,0.39,0.39,0.40,0.39,0.39,0.38,0.40,0.39,0.40,0.40,0.42,0.42,0.41,0.40,0.38,0.36,0.36,0.36,0.36,0.38,0.39,0.39,0.39,0.40,0.41,0.42,0.40,0.40,0.40,0.38,0.38,0.36,0.36,0.36,0.36,0.38,0.39,0.39,0.38,0.39,0.38,0.35,0.35,0.35,0.35,0.36,0.36,0.34,0.36,0.37,0.36,0.34,0.36,0.36,0.36,0.36,0.36,0.36,0.35,0.35,0.33,0.33,0.33,0.33,0.34,0.34,0.34,0.35,0.34,0.34,0.33,0.32,0.32,0.31,0.32,0.34,0.33,0.31,0.33,0.34,0.33,0.33,0.34,0.34,0.33,0.32,0.32,0.33,0.33,0.32,0.31,0.33,0.32,0.31,0.32,0.33,0.33,0.34,0.35,0.35,0.36,0.37,0.38,0.39,0.38,0.37,0.37,0.37,0.38,0.40,0.41,0.43,0.44,0.46,0.47,0.47,0.46,0.47,0.48,0.48,0.47,0.46,0.48,0.46,0.46,0.46,0.47,0.48,0.48,0.48,0.48,0.48,0.47,0.47,0.47,0.46,0.46,0.47,0.46,0.46,0.46,0.45,0.45,0.44,0.43,0.43,0.44,0.43,0.44,0.43,0.42,0.41,0.40,0.39,0.38,0.37,0.37,0.38,0.39,0.38,0.38,0.37,0.37,0.36,0.36,0.35,0.35,0.34,0.33,0.33,0.35,0.34,0.33,0.33,0.35,0.34,0.34,0.34,0.32,0.32,0.32,0.32,0.32,0.31,0.31,0.32,0.31,0.30,0.30,0.28,0.30,0.31,0.30,0.30,0.31,0.31,0.30,0.30,0.28,0.28,0.29,0.29,0.31,0.31,0.31,0.31,0.32,0.32,0.31,0.31,0.32,0.30,0.31,0.31,0.31,0.31,0.31,0.31,0.31,0.31,0.32,0.34,0.35,0.37,0.38,0.39,0.40,0.42,0.44,0.46,0.47,0.48,0.48,0.50,0.52,0.53,0.54,0.57,0.58,0.59,0.59,0.59,0.61,0.61,0.63,0.65,0.66,0.67,0.70,0.71,0.72,0.72,0.74,0.74,0.76,0.77,0.78,0.80,0.82,0.83,0.84,0.84,0.84,0.85,0.84,0.84,0.84,0.84,0.84,0.85,0.84,0.85,0.84,0.85,0.85,0.85,0.84,0.84,0.83,0.83,0.83,0.84,0.84,0.84,0.84,0.83,0.84,0.84,0.84,0.84,0.84,0.84,0.84,0.84,0.84,0.83,0.83,0.82,0.81,0.78,0.77,0.75,0.74,0.71,0.69,0.67,0.65,0.64,0.64,0.62,0.60,0.58,0.57,0.55,0.54,0.53,0.51,0.50,0.49,0.49,0.47,0.45,0.44,0.43,0.41,0.41,0.40,0.38,0.36,0.35,0.34,0.34,0.33,0.33,0.33,0.33,0.33,0.32,0.33,0.33,0.34,0.35,0.36,0.38,0.39,0.41,0.42,0.44,0.45,0.46,0.48,0.50,0.52,0.52,0.55,0.56,0.57,0.58,0.60,0.61,0.61,0.63,0.65,0.66,0.67,0.68,0.69,0.69,0.71,0.73,0.73,0.75,0.75,0.76,0.77,0.78,0.78,0.79,0.80,0.81,0.82,0.83,0.84,0.85,0.85,0.86,0.87,0.87,0.87,0.88,0.88,0.87,0.87,0.87,0.87,0.87,0.87,0.87,0.88,0.87,0.88,0.88,0.88,0.89,0.89,0.89,0.90,0.90,0.90,0.91,0.91,0.91,0.90,0.91,0.91,0.90,0.90,0.90,0.90,0.90,0.90,0.91,0.90,0.90,0.90,0.90,0.90,0.90,0.90,0.90,0.90,0.89,0.90,0.91,0.91,0.91,0.91,0.91,0.91,0.91,0.91,0.91,0.91,0.91,0.91,0.91,0.91,0.91,0.91,0.91,0.91,0.91,0.90,0.91,0.90,0.90,0.90,0.90,0.90,0.90,0.90,0.89,0.89,0.89,0.90,0.90,0.90,0.91,0.91,0.91,0.91,0.91,0.91,0.91,0.91,0.91,0.91,0.90,0.90,0.89,0.87,0.87,0.85,0.85,0.86,0.86,0.85,0.85,0.85,0.85,0.85,0.84,0.84,0.85,0.85,0.85,0.85,0.85,0.86,0.86,0.86,0.87,0.86,0.87,0.86,0.86,0.86,0.86,0.86,0.86,0.86,0.86,0.86,0.86,0.85,0.85,0.85,0.85,0.85,0.85,0.87,0.88,0.88,0.89,0.90,0.89,0.89,0.89,0.89,0.89,0.89,0.89,0.89,0.89,0.89,0.89,0.89,0.89,0.89,0.89,0.89,0.88,0.88,0.89,0.88,0.88,0.88,0.88,0.88,0.88,0.87,0.87,0.87
Q7Z7B0	0.91,0.92,0.91,0.91,0.90,0.91,0.91,0.90,0.90,0.89,0.89,0.89,0.89,0.89,0.89,0.89,0.88,0.88,0.89,0.89,0.89,0.88,0.88,0.88,0.87,0.87,0.87,0.87,0.87,0.86,0.85,0.86,0.85,0.85,0.84,0.84,0.84,0.84,0.84,0.84,0.83,0.83,0.83,0.83,0.84,0.84,0.84,0.84,0.85,0.85,0.85,0.85,0.85,0.85,0.84,0.83,0.83,0.83,0.82,0.81,0.79,0.79,0.78,0.77,0.76,0.76,0.75,0.75,0.74,0.73,0.72,0.72,0.71,0.71,0.70,0.70,0.69,0.67,0.67,0.66,0.65,0.65,0.64,0.63,0.63,0.62,0.61,0.60,0.60,0.59,0.58,0.57,0.56,0.56,0.56,0.57,0.57,0.58,0.58,0.59,0.60,0.60,0.60,0.61,0.61,0.61,0.61,0.62,0.62,0.62,0.62,0.62,0.62,0.63,0.63,0.65,0.66,0.67,0.68,0.69,0.69,0.70,0.70,0.70,0.70,0.69,0.70,0.69,0.69,0.68,0.69,0.68,0.69,0.68,0.68,0.67,0.67,0.66,0.65,0.64,0.63,0.63,0.62,0.63,0.62,0.62,0.62,0.62,0.62,0.61,0.61,0.61,0.60,0.60,0.60,0.59,0.58,0.57,0.56,0.55,0.54,0.54,0.54,0.53,0.52,0.52,0.52,0.52,0.52,0.52,0.52,0.52,0.52,0.52,0.52,0.52,0.51,0.51,0.51,0.52,0.53,0.53,0.52,0.53,0.53,0.53,0.53,0.53,0.52,0.52,0.52,0.52,0.53,0.53,0.53,0.52,0.53,0.53,0.52,0.52,0.53,0.52,0.52,0.52,0.52,0.53,0.53,0.53,0.52,0.52,0.53,0.53,0.52,0.52,0.53,0.53,0.53,0.53,0.53,0.53,0.53,0.53,0.53,0.53,0.53,0.53,0.52,0.53,0.52,0.52,0.52,0.53,0.52,0.53,0.52,0.52,0.52,0.51,0.51,0.51,0.51,0.51,0.52,0.52,0.51,0.51,0.51,0.51,0.51,0.51,0.51,0.51,0.51,0.51,0.51,0.51,0.51,0.51,0.50,0.50,0.50,0.50,0.50,0.50,0.50,0.49,0.49,0.50,0.50,0.50,0.51,0.50,0.50,0.51,0.51,0.50,0.50,0.51,0.51,0.50,0.51,0.50,0.50,0.50,0.50,0.50,0.50,0.50,0.50,0.50,0.50,0.51,0.51,0.51,0.51,0.51,0.51,0.51,0.51,0.51,0.51,0.50,0.51,0.51,0.52,0.52,0.52,0.52,0.52,0.52,0.52,0.52,0.52,0.52,0.52,0.52,0.53,0.53,0.52,0.53,0.54,0.54,0.54,0.54,0.54,0.54,0.54,0.54,0.54,0.54,0.54,0.54,0.53,0.53,0.53,0.53,0.53,0.54,0.54,0.54,0.54,0.54,0.55,0.54,0.54,0.54,0.54,0.55,0.55,0.56,0.57,0.58,0.59,0.60,0.61,0.61,0.61,0.62,0.62,0.61,0.62,0.62,0.62,0.62,0.62,0.62,0.62,0.62,0.62,0.62,0.62,0.63,0.63,0.63,0.63,0.64,0.64,0.64,0.63,0.63,0.63,0.63,0.63,0.64,0.64,0.64,0.63,0.63,0.63,0.63,0.62,0.61,0.60,0.59,0.58,0.58,0.57,0.56,0.56,0.56,0.57,0.57,0.57,0.57,0.56,0.56,0.56,0.56,0.57,0.56,0.57,0.57,0.56,0.56,0.56,0.56,0.55,0.56,0.56,0.56,0.56,0.56,0.56,0.56,0.56,0.56,0.56,0.56,0.56,0.56,0.56,0.56,0.56,0.56,0.56,0.56,0.55,0.55,0.56,0.56,0.55,0.55,0.55,0.55,0.55,0.55,0.55,0.55,0.55,0.55,0.54,0.54,0.54,0.54,0.54,0.54,0.54,0.54,0.54,0.53,0.53,0.54,0.54,0.54,0.54,0.54,0.54,0.54,0.55,0.54,0.54,0.53,0.53,0.53,0.53,0.53,0.53,0.54,0.53,0.53,0.53,0.54,0.54,0.54,0.54,0.54,0.54,0.53,0.53,0.53,0.53,0.54,0.54,0.54,0.54,0.54,0.54,0.54,0.54,0.54,0.54,0.54,0.54,0.54,0.53,0.54,0.53,0.52,0.52,0.52,0.52,0.53,0.53,0.53,0.53,0.53,0.53,0.52,0.53,0.53,0.53,0.53,0.53,0.53,0.53,0.53,0.53,0.53,0.53,0.53,0.54,0.54,0.53,0.53,0.53,0.54,0.54,0.54,0.54,0.54,0.54,0.54,0.54,0.54,0.54,0.54,0.54,0.54,0.54,0.54,0.54,0.53,0.53,0.53,0.52,0.52,0.52,0.52,0.52,0.53,0.53,0.53,0.53,0.53,0.53,0.53,0.53,0.54,0.54,0.54,0.55,0.55,0.55,0.55,0.55,0.54,0.54,0.54,0.55,0.55,0.55,0.56,0.56,0.56,0.57,0.57,0.58,0.59,0.60,0.61,0.62,0.63,0.64,0.66,0.67,0.68,0.69,0.70,0.70,0.71,0.71,0.72,0.73,0.73,0.74,0.75,0.74,0.75,0.75,0.74,0.75,0.74,0.74,0.74,0.73,0.73,0.73,0.74,0.73,0.73,0.73,0.73,0.73,0.73,0.73,0.71,0.71,0.70,0.69,0.69,0.68,0.67,0.66,0.65,0.64,0.62,0.61,0.61,0.61,0.61,0.61,0.60,0.59,0.58,0.58,0.57,0.57,0.57,0.56,0.56,0.56,0.56,0.55,0.55,0.55,0.55,0.55,0.56,0.56,0.56,0.55,0.55,0.55,0.55,0.55,0.55,0.55,0.54,0.54,0.54,0.54,0.54,0.54,0.53,0.54,0.55,0.55,0.55,0.55,0.56,0.55,0.55,0.55,0.55,0.55,0.54,0.54,0.54,0.54,0.55,0.55,0.55,0.55,0.55,0.55,0.54,0.55,0.55,0.55,0.54,0.55,0.55,0.55,0.55,0.55,0.55,0.54,0.55,0.56,0.56,0.55,0.55,0.55,0.56,0.56,0.56,0.55,0.55,0.55,0.55,0.54,0.54,0.54,0.54,0.55,0.54,0.54,0.55,0.55,0.54,0.54,0.54,0.54,0.54,0.55,0.55,0.55,0.55,0.54,0.54,0.54,0.54,0.54,0.54,0.54,0.54,0.54,0.54,0.54,0.53,0.53,0.53,0.53,0.53,0.54,0.53,0.53,0.53,0.53,0.53,0.53,0.53,0.54,0.55,0.55,0.55,0.56,0.57,0.58,0.58,0.59,0.60,0.61,0.61,0.61,0.62,0.63,0.64,0.64,0.65,0.66,0.68,0.68,0.69,0.69,0.71,0.72,0.73,0.73,0.74,0.75,0.76,0.77,0.78,0.78,0.79,0.80,0.81,0.81,0.81,0.81,0.80,0.80,0.79,0.79,0.79,0.79,0.78,0.77,0.77,0.76,0.75,0.75,0.74,0.73,0.72,0.71,0.71,0.70,0.70,0.70,0.69,0.69,0.69,0.69,0.70,0.69,0.69,0.69,0.70,0.70,0.70,0.70,0.69,0.69,0.69,0.69,0.69,0.69,0.70,0.70,0.71,0.72,0.73,0.73,0.74,0.74,0.75,0.76,0.76,0.77,0.77,0.77,0.78,0.79,0.80,0.81,0.82,0.83,0.83,0.84,0.84,0.84,0.85,0.84,0.84,0.84,0.84,0.84,0.84,0.84,0.84,0.84,0.85,0.85,0.85,0.85,0.85,0.85,0.85,0.85,0.84,0.85,0.85,0.85,0.85,0.85,0.85,0.85,0.85,0.84,0.83,0.83,0.82,0.80,0.80,0.79,0.79,0.79,0.79,0.79,0.78,0.77,0.77,0.76,0.75,0.75,0.74,0.74,0.74,0.74,0.75,0.75,0.74,0.74,0.74,0.74,0.75,0.75,0.74,0.74,0.75,0.75,0.75,0.75,0.74,0.74,0.73,0.73,0.73,0.73,0.74,0.74,0.75,0.75,0.77,0.77,0.79,0.79,0.78,0.78,0.77,0.78,0.79,0.79,0.80,0.80,0.80,0.80,0.80,0.79,0.79,0.79,0.79,0.78,0.78,0.78,0.78,0.78,0.78,0.78,0.78,0.78,0.78,0.78,0.78,0.79,0.78,0.79,0.79,0.79,0.79,0.79,0.80,0.80,0.81,0.80,0.80,0.80,0.80,0.81,0.82,0.82,0.82,0.82,0.83,0.83,0.83,0.84,0.84,0.83,0.82,0.83,0.83,0.83,0.83,0.82,0.83,0.82,0.82,0.82,0.82,0.82,0.82,0.83,0.83,0.83,0.83,0.84,0.84,0.84,0.84,0.85,0.85,0.84,0.84,0.84,0.84,0.84,0.84,0.84,0.83,0.83,0.83,0.83,0.82,0.82,0.83,0.82,0.83,0.84,0.85,0.86,0.86,0.85,0.85,0.85,0.86,0.85,0.86,0.85,0.83,0.84,0.83,0.83,0.83,0.82,0.82,0.81,0.80,0.80,0.80,0.81,0.80,0.80,0.80,0.80,0.80,0.80,0.80,0.81,0.81,0.81,0.82,0.81,0.82,0.82,0.82,0.82,0.81,0.81,0.81,0.81,0.81,0.80,0.81,0.80,0.80,0.80,0.80,0.80,0.80,0.82,0.82,0.83,0.82,0.83,0.83,0.83,0.84,0.84,0.85,0.85,0.84,0.84,0.84,0.84,0.85,0.85,0.84,0.84,0.84,0.84,0.84,0.84,0.84,0.84,0.84,0.84,0.84,0.84,0.84,0.84,0.84,0.83,0.84,0.84,0.85,0.84,0.85,0.85,0.85,0.85,0.85,0.85,0.85,0.85,0.85,0.86,0.86,0.86,0.86,0.86,0.86,0.87,0.87,0.87,0.87,0.86,0.86,0.86,0.86,0.86,0.86,0.86,0.86,0.86,0.86,0.86,0.87,0.87,0.87,0.87,0.87,0.86,0.87,0.87,0.87,0.86,0.87,0.86,0.86,0.87,0.87,0.86,0.87,0.86,0.86,0.86,0.86,0.86,0.86,0.85,0.85,0.85,0.85,0.84,0.84,0.84,0.85,0.85,0.84,0.85,0.85,0.85,0.84,0.84,0.84,0.84,0.84,0.84,0.85,0.85,0.85,0.86,0.86,0.86,0.86,0.86,0.86,0.86,0.86,0.86,0.86,0.86,0.86,0.85,0.86,0.86,0.86,0.87,0.87,0.86
Q6PJ61	0.84,0.84,0.83,0.83,0.83,0.84,0.83,0.84,0.84,0.84,0.84,0.84,0.84,0.85,0.85,0.85,0.85,0.86,0.86,0.86,0.86,0.86,0.85,0.85,0.85,0.85,0.85,0.86,0.85,0.85,0.85,0.85,0.86,0.86,0.86,0.86,0.86,0.87,0.88,0.88,0.88,0.88,0.88,0.89,0.89,0.89,0.89,0.89,0.89,0.89,0.89,0.89,0.89,0.90,0.89,0.89,0.89,0.89,0.88,0.88,0.88,0.88,0.87,0.86,0.86,0.85,0.84,0.83,0.82,0.82,0.81,0.81,0.81,0.79,0.79,0.79,0.79,0.79,0.78,0.78,0.77,0.76,0.75,0.74,0.73,0.72,0.71,0.71,0.71,0.71,0.71,0.71,0.72,0.72,0.72,0.72,0.72,0.72,0.72,0.72,0.72,0.71,0.71,0.72,0.71,0.72,0.73,0.74,0.76,0.77,0.77,0.78,0.79,0.79,0.79,0.80,0.80,0.80,0.80,0.80,0.80,0.81,0.82,0.83,0.85,0.86,0.87,0.88,0.88,0.87,0.88,0.88,0.88,0.87,0.87,0.87,0.87,0.87,0.87,0.87,0.87,0.87,0.88,0.87,0.88,0.89,0.88,0.88,0.88,0.86,0.85,0.85,0.85,0.84,0.83,0.82,0.81,0.79,0.79,0.78,0.77,0.77,0.76,0.75,0.74,0.72,0.72,0.71,0.71,0.71,0.71,0.71,0.71,0.71,0.71,0.71,0.71,0.71,0.70,0.70,0.70,0.70,0.70,0.70,0.71,0.71,0.71,0.71,0.71,0.71,0.72,0.73,0.73,0.74,0.75,0.76,0.77,0.79,0.81,0.81,0.81,0.80,0.80,0.82,0.82,0.82,0.82,0.82,0.81,0.80,0.79,0.77,0.77,0.75,0.74,0.74,0.73,0.73,0.73,0.73,0.73,0.74,0.74,0.74,0.74,0.74,0.74,0.74,0.74,0.74,0.75,0.75,0.74,0.74,0.74,0.74,0.74,0.74,0.73,0.72,0.71,0.71,0.72,0.73,0.72,0.73,0.74,0.76,0.77,0.78,0.79,0.81,0.82,0.83,0.85,0.86,0.87,0.87,0.88,0.88,0.88,0.88,0.88,0.88,0.88,0.89,0.88,0.88,0.88,0.88,0.87,0.87,0.87,0.88,0.87,0.88,0.87,0.88,0.88,0.88,0.89,0.90,0.90,0.91,0.90,0.90,0.89,0.88,0.88,0.87,0.86,0.85,0.83,0.83,0.83,0.83,0.83,0.82,0.82,0.82,0.81,0.80,0.80,0.79,0.79,0.78,0.76,0.76,0.75,0.75,0.74,0.74,0.74,0.74,0.74,0.74,0.74,0.74,0.74,0.74,0.75,0.74,0.74,0.75,0.75,0.76,0.76,0.76,0.78,0.78,0.78,0.80,0.81,0.82,0.82,0.82,0.82,0.82,0.83,0.83,0.83,0.84,0.85,0.85,0.85,0.85,0.85,0.85,0.85,0.85,0.85,0.84,0.84,0.84,0.85,0.84,0.85,0.84,0.84,0.83,0.84,0.83,0.83,0.83,0.83,0.83,0.83,0.83,0.83,0.83,0.83,0.83,0.82,0.83,0.82,0.82,0.82,0.82,0.82,0.82,0.82,0.82,0.81,0.81,0.82,0.82,0.82,0.83,0.83,0.84,0.85,0.85,0.86,0.87,0.86,0.87,0.87,0.86,0.87,0.87,0.88,0.88,0.88,0.88,0.88,0.88,0.88,0.88,0.88,0.88,0.88,0.88,0.88,0.88,0.88,0.89,0.88,0.89,0.88,0.88,0.87,0.86,0.86,0.86,0.85,0.85,0.85,0.85,0.84,0.84,0.84,0.83,0.82,0.81,0.79,0.79,0.78,0.76,0.75,0.75,0.73,0.72,0.71,0.71,0.69,0.69,0.68,0.67,0.67,0.66,0.66,0.65,0.63,0.62,0.62,0.60,0.59,0.58,0.56,0.55,0.53,0.52,0.52,0.51,0.49,0.49,0.49,0.48,0.47,0.46,0.46,0.45,0.44,0.43,0.43,0.43,0.42,0.43,0.44,0.44,0.44,0.44,0.43,0.43,0.42,0.41,0.39,0.39,0.38,0.36,0.36,0.34,0.33,0.32,0.33,0.32,0.32,0.32,0.32,0.31,0.32,0.33,0.35,0.35,0.34,0.35,0.36,0.35,0.35,0.35,0.35,0.35,0.35,0.37,0.38,0.38,0.38,0.39,0.38,0.37,0.36,0.34,0.34,0.35,0.35,0.34,0.34,0.36,0.37,0.36,0.38,0.38,0.39,0.40,0.42,0.41,0.42,0.44,0.44,0.46,0.46,0.47,0.47,0.47,0.46,0.46,0.48,0.47,0.49,0.50,0.51,0.52,0.52,0.52,0.51,0.51,0.51,0.52,0.52,0.53,0.54,0.54,0.54,0.54,0.54,0.55,0.56,0.58,0.59,0.59,0.60,0.61,0.62,0.64,0.64,0.65,0.66,0.65,0.65,0.66,0.66,0.67,0.68,0.68,0.68,0.70,0.71,0.70,0.70,0.69,0.69,0.69,0.68,0.70,0.70,0.71,0.73,0.73,0.73,0.73,0.72,0.74,0.76
P0C7X4	0.32,0.31,0.30,0.31,0.30,0.29,0.29,0.30,0.29,0.29,0.30,0.30,0.30,0.30,0.31,0.30,0.30,0.31,0.32,0.32,0.33,0.33,0.34,0.34,0.36,0.37,0.37,0.38,0.37,0.37,0.38,0.37,0.40,0.39,0.41,0.42,0.42,0.43,0.43,0.43,0.42,0.42,0.42,0.41,0.41,0.42,0.42,0.42,0.42,0.42,0.41,0.41,0.41,0.41,0.41,0.40,0.41,0.40,0.40,0.39,0.38,0.37,0.37,0.36,0.35,0.34,0.34,0.34,0.33,0.33,0.33,0.32,0.32,0.30,0.30,0.29,0.28,0.28,0.28,0.29,0.29,0.29,0.30,0.30,0.30,0.31,0.31,0.31,0.31,0.31,0.32,0.32,0.31,0.31,0.31,0.30,0.30,0.31,0.31,0.31,0.32,0.33,0.33,0.33,0.33,0.36,0.35,0.35,0.36,0.34,0.34,0.33,0.33,0.33,0.33,0.32,0.33,0.33,0.32,0.31,0.32,0.33,0.33,0.34,0.35,0.37,0.38,0.38,0.40,0.42,0.42,0.43,0.45,0.47,0.49,0.50,0.52,0.53,0.54,0.56,0.57,0.57,0.58,0.60,0.62,0.63,0.63,0.64,0.64,0.65,0.67,0.69,0.70,0.71,0.72,0.73,0.73,0.73,0.74,0.74,0.74,0.73,0.72,0.73,0.72,0.70,0.70,0.67,0.66,0.65,0.64,0.63,0.61,0.60,0.60,0.59,0.58,0.57,0.57,0.57,0.58,0.57,0.57,0.56,0.55,0.54,0.53,0.52,0.50,0.49,0.48,0.47,0.45,0.44,0.43,0.42,0.42,0.42,0.42,0.42,0.44
Q01362	0.87,0.86,0.86,0.86,0.85,0.85,0.85,0.85,0.86,0.85,0.86,0.86,0.86,0.86,0.87,0.86,0.87,0.86,0.86,0.86,0.86,0.85,0.85,0.83,0.83,0.83,0.82,0.81,0.80,0.80,0.78,0.77,0.77,0.75,0.74,0.74,0.73,0.71,0.70,0.69,0.67,0.65,0.64,0.63,0.60,0.59,0.58,0.56,0.54,0.53,0.52,0.50,0.48,0.48,0.46,0.44,0.43,0.41,0.40,0.39,0.38,0.37,0.35,0.35,0.36,0.34,0.35,0.34,0.35,0.35,0.35,0.35,0.33,0.33,0.33,0.32,0.32,0.32,0.32,0.31,0.30,0.31,0.31,0.31,0.30,0.31,0.32,0.31,0.31,0.33,0.31,0.31,0.32,0.31,0.30,0.29,0.30,0.29,0.29,0.31,0.31,0.32,0.32,0.33,0.33,0.31,0.31,0.31,0.31,0.29,0.29,0.28,0.28,0.28,0.28,0.29,0.28,0.27,0.27,0.27,0.27,0.28,0.28,0.27,0.28,0.29,0.28,0.27,0.28,0.28,0.27,0.28,0.29,0.29,0.28,0.30,0.31,0.30,0.31,0.32,0.32,0.31,0.31,0.33,0.33,0.34,0.35,0.36,0.37,0.37,0.38,0.38,0.38,0.39,0.39,0.39,0.39,0.39,0.39,0.39,0.39,0.39,0.39,0.39,0.39,0.39,0.39,0.39,0.39,0.39,0.39,0.39,0.39,0.38,0.37,0.37,0.37,0.36,0.36,0.36,0.35,0.34,0.33,0.32,0.31,0.29,0.27,0.28,0.28,0.26,0.26,0.27,0.28,0.27,0.28,0.30,0.30,0.31,0.32,0.34,0.34,0.35,0.36,0.37,0.37,0.38,0.39,0.39,0.40,0.42,0.43,0.44,0.46,0.47,0.49,0.50,0.52,0.53,0.55,0.57,0.59,0.59,0.62,0.64,0.65,0.65,0.67,0.68,0.68,0.68,0.69,0.69,0.70,0.71,0.71,0.72,0.72,0.72,0.73,0.73,0.74,0.74,0.75,0.76
Q92914	0.73,0.75,0.75,0.76,0.77,0.77,0.78,0.79,0.79,0.79,0.80,0.81,0.81,0.81,0.82,0.82,0.82,0.83,0.83,0.83,0.83,0.83,0.84,0.84,0.84,0.84,0.84,0.85,0.86,0.87,0.87,0.87,0.88,0.88,0.88,0.88,0.88,0.88,0.88,0.87,0.88,0.87,0.86,0.86,0.86,0.84,0.84,0.82,0.81,0.79,0.77,0.75,0.73,0.71,0.68,0.67,0.65,0.63,0.62,0.60,0.59,0.57,0.55,0.53,0.52,0.51,0.51,0.51,0.50,0.49,0.47,0.46,0.44,0.42,0.41,0.41,0.40,0.40,0.38,0.37,0.36,0.33,0.32,0.30,0.29,0.27,0.26,0.25,0.25,0.25,0.26,0.26,0.27,0.27,0.26,0.26,0.26,0.26,0.26,0.27,0.26,0.27,0.28,0.28,0.28,0.28,0.27,0.26,0.25,0.26,0.25,0.26,0.25,0.25,0.26,0.24,0.24,0.24,0.22,0.22,0.21,0.21,0.21,0.21,0.21,0.22,0.23,0.23,0.23,0.23,0.24,0.24,0.25,0.25,0.25,0.25,0.25,0.25,0.25,0.24,0.24,0.24,0.24,0.24,0.26,0.29,0.31,0.32,0.32,0.31,0.30,0.30,0.29,0.29,0.28,0.29,0.30,0.30,0.29,0.30,0.31,0.31,0.32,0.32,0.31,0.33,0.32,0.33,0.33,0.34,0.35,0.34,0.32,0.30,0.30,0.30,0.30,0.31,0.32,0.33,0.33,0.34,0.35,0.34,0.34,0.32,0.31,0.31,0.30,0.31,0.32,0.32,0.35,0.36,0.38,0.41,0.42,0.42,0.43,0.45,0.46,0.48,0.49,0.50,0.53,0.53,0.53,0.54,0.54,0.54,0.54,0.54,0.55,0.57,0.58,0.60,0.62,0.64,0.65,0.66,0.66,0.67,0.68,0.68,0.71
P31995	0.82,0.81,0.82,0.81,0.81,0.80,0.79,0.79,0.78,0.77,0.76,0.75,0.74,0.73,0.73,0.73,0.73,0.72,0.73,0.73,0.73,0.72,0.72,0.72,0.72,0.71,0.71,0.70,0.70,0.68,0.67,0.65,0.64,0.62,0.62,0.61,0.60,0.59,0.57,0.55,0.53,0.52,0.51,0.50,0.48,0.48,0.46,0.45,0.44,0.43,0.42,0.42,0.41,0.42,0.42,0.41,0.41,0.42,0.42,0.41,0.41,0.39,0.38,0.36,0.34,0.33,0.33,0.33,0.33,0.33,0.33,0.34,0.36,0.35,0.36,0.36,0.36,0.36,0.36,0.37,0.37,0.39,0.39,0.39,0.39,0.41,0.40,0.41,0.41,0.42,0.41,0.42,0.40,0.40,0.39,0.39,0.40,0.38,0.36,0.36,0.34,0.35,0.36,0.35,0.36,0.36,0.36,0.35,0.34,0.34,0.34,0.35,0.33,0.31,0.30,0.29,0.28,0.27,0.27,0.28,0.28,0.27,0.27,0.28,0.27,0.27,0.27,0.26,0.26,0.26,0.25,0.25,0.25,0.25,0.25,0.26,0.27,0.26,0.28,0.28,0.28,0.29,0.28,0.27,0.26,0.25,0.25,0.26,0.28,0.29,0.29,0.29,0.28,0.30,0.30,0.32,0.34,0.35,0.35,0.35,0.34,0.34,0.34,0.35,0.36,0.35,0.35,0.35,0.37,0.37,0.38,0.37,0.38,0.38,0.39,0.38,0.37,0.35,0.35,0.33,0.35,0.36,0.36,0.37,0.37,0.39,0.39,0.40,0.40,0.39,0.38,0.37,0.37,0.36,0.36,0.36,0.36,0.36,0.37,0.38,0.39,0.40,0.40,0.41,0.41,0.40,0.42,0.42,0.41,0.41,0.41,0.42,0.43,0.43,0.44,0.45,0.46,0.47,0.48,0.49,0.50,0.50,0.48,0.48,0.48,0.49,0.49,0.51,0.51,0.51,0.52,0.52,0.54,0.55,0.57,0.58,0.58,0.59,0.59,0.58,0.59,0.59,0.59,0.60,0.61,0.62,0.62,0.64,0.65,0.66,0.67,0.67,0.67,0.68,0.69,0.70,0.70,0.71,0.72,0.73,0.74,0.75,0.75,0.76,0.76,0.77,0.77,0.78,0.78,0.78,0.79,0.80,0.80,0.81,0.81,0.81,0.81,0.82,0.82,0.83,0.83,0.83,0.84,0.84,0.84,0.84,0.83,0.84,0.83,0.83,0.83,0.83,0.83,0.84,0.84,0.85,0.85,0.85,0.85,0.85,0.85,0.86,0.86,0.86,0.86,0.87,0.87,0.88,0.87,0.87,0.88,0.88,0.88,0.89,0.88,0.88,0.88,0.89,0.88,0.88,0.87,0.88,0.88
P23142	0.84,0.85,0.84,0.84,0.85,0.84,0.84,0.85,0.84,0.84,0.83,0.82,0.81,0.81,0.80,0.78,0.77,0.76,0.75,0.73,0.72,0.71,0.70,0.68,0.67,0.67,0.66,0.65,0.64,0.61,0.61,0.60,0.61,0.59,0.59,0.58,0.59,0.57,0.57,0.56,0.54,0.54,0.53,0.51,0.49,0.48,0.48,0.47,0.44,0.44,0.42,0.42,0.40,0.39,0.39,0.39,0.39,0.38,0.38,0.39,0.39,0.39,0.38,0.38,0.38,0.38,0.38,0.38,0.39,0.40,0.40,0.39,0.39,0.38,0.40,0.40,0.41,0.40,0.42,0.41,0.41,0.42,0.41,0.41,0.41,0.41,0.41,0.40,0.40,0.40,0.40,0.39,0.38,0.39,0.39,0.38,0.38,0.38,0.38,0.38,0.38,0.40,0.41,0.42,0.43,0.43,0.44,0.44,0.45,0.43,0.43,0.44,0.44,0.45,0.43,0.41,0.40,0.39,0.37,0.36,0.36,0.36,0.35,0.35,0.34,0.36,0.36,0.37,0.38,0.40,0.42,0.43,0.45,0.47,0.49,0.50,0.52,0.54,0.55,0.57,0.59,0.59,0.59,0.59,0.60,0.61,0.62,0.62,0.63,0.63,0.65,0.66,0.66,0.67,0.67,0.68,0.70,0.71,0.70,0.71,0.72,0.74,0.74,0.75,0.76,0.75,0.76,0.75,0.75,0.74,0.73,0.72,0.71,0.71,0.71,0.70,0.69,0.68,0.66,0.64,0.63,0.62,0.62,0.60,0.59,0.59,0.57,0.56,0.56,0.55,0.53,0.52,0.50,0.50,0.49,0.48,0.47,0.45,0.44,0.44,0.46,0.45,0.44,0.45,0.45,0.45,0.46,0.46,0.47,0.48,0.47,0.46,0.47,0.46,0.45,0.44,0.44,0.44,0.44,0.44,0.45,0.45,0.45,0.45,0.46,0.47,0.48,0.48,0.49,0.48,0.48,0.48,0.48,0.49,0.48,0.50,0.51,0.53,0.53,0.55,0.55,0.54,0.53,0.52,0.51,0.51,0.51,0.52,0.51,0.51,0.50,0.52,0.51,0.51,0.53,0.54,0.53,0.53,0.53,0.53,0.53,0.52,0.53,0.52,0.51,0.50,0.49,0.48,0.48,0.48,0.47,0.48,0.50,0.50,0.51,0.52,0.50,0.49,0.48,0.48,0.46,0.47,0.48,0.48,0.48,0.49,0.49,0.47,0.47,0.46,0.46,0.46,0.45,0.46,0.48,0.47,0.47,0.48,0.47,0.48,0.49,0.50,0.50,0.49,0.49,0.49,0.49,0.49,0.50,0.50,0.50,0.50,0.49,0.48,0.49,0.48,0.47,0.48,0.49,0.51,0.50,0.51,0.51,0.50,0.51,0.51,0.50,0.50,0.51,0.53,0.53,0.54,0.54,0.54,0.53,0.52,0.51,0.50,0.50,0.51,0.50,0.50,0.51,0.51,0.52,0.52,0.51,0.51,0.52,0.51,0.50,0.51,0.50,0.50,0.49,0.48,0.49,0.48,0.47,0.46,0.45,0.45,0.45,0.44,0.45,0.46,0.45,0.45,0.46,0.44,0.43,0.44,0.44,0.44,0.43,0.44,0.43,0.43,0.42,0.42,0.42,0.41,0.40,0.39,0.40,0.39,0.40,0.42,0.44,0.42,0.41,0.42,0.42,0.42,0.43,0.44,0.44,0.43,0.44,0.43,0.44,0.43,0.44,0.43,0.43,0.42,0.41,0.43,0.42,0.41,0.42,0.42,0.41,0.41,0.42,0.41,0.42,0.42,0.42,0.43,0.43,0.43,0.44,0.44,0.43,0.43,0.44,0.44,0.43,0.41,0.42,0.42,0.42,0.43,0.42,0.42,0.41,0.42,0.41,0.41,0.41,0.41,0.41,0.41,0.42,0.42,0.44,0.43,0.42,0.43,0.43,0.42,0.43,0.45,0.44,0.43,0.43,0.43,0.42,0.43,0.42,0.42,0.43,0.42,0.42,0.43,0.42,0.42,0.42,0.42,0.43,0.44,0.43,0.42,0.42,0.42,0.43,0.43,0.42,0.42,0.42,0.43,0.43,0.43,0.43,0.43,0.42,0.41,0.41,0.40,0.42,0.43,0.43,0.40,0.40,0.39,0.39,0.41,0.41,0.42,0.42,0.42,0.42,0.42,0.42,0.42,0.41,0.40,0.39,0.39,0.40,0.39,0.39,0.39,0.41,0.41,0.41,0.42,0.43,0.43,0.43,0.42,0.40,0.40,0.39,0.39,0.39,0.39,0.39,0.39,0.40,0.38,0.37,0.37,0.39,0.38,0.39,0.40,0.38,0.38,0.38,0.38,0.37,0.38,0.39,0.39,0.40,0.41,0.43,0.45,0.45,0.44,0.45,0.44,0.44,0.43,0.42,0.41,0.39,0.39,0.39,0.40,0.42,0.44,0.44,0.45,0.46,0.46,0.47,0.48,0.48,0.48,0.48,0.48,0.48,0.46,0.46,0.45,0.43,0.43,0.43,0.42,0.41,0.41,0.40,0.40,0.40,0.41,0.39,0.40,0.39,0.39,0.39,0.38,0.38,0.38,0.38,0.38,0.39,0.39,0.39,0.39,0.39,0.39,0.38,0.40,0.41,0.40,0.43,0.42,0.41,0.40,0.40,0.40,0.40,0.41,0.41,0.42,0.43,0.43,0.44,0.46,0.47,0.47,0.46,0.47,0.46,0.45,0.44,0.44,0.43,0.42,0.44,0.44,0.44,0.44,0.43,0.42,0.42,0.40,0.41,0.39,0.39,0.39,0.38,0.36,0.35,0.34,0.34,0.32,0.33,0.32,0.32,0.31,0.32,0.31,0.31,0.30,0.28,0.28,0.28,0.27,0.28,0.28,0.29,0.30,0.30,0.31,0.31,0.30,0.30,0.28,0.28,0.25,0.24,0.24,0.24,0.24,0.24,0.26,0.26,0.27,0.27,0.27,0.26,0.26,0.26,0.26,0.26,0.25,0.25,0.24,0.24,0.24,0.25,0.25,0.26,0.26,0.27,0.28,0.29,0.29,0.29
P02751	0.65,0.65,0.67,0.67,0.67,0.68,0.68,0.68,0.68,0.69,0.69,0.70,0.70,0.70,0.70,0.70,0.70,0.71,0.70,0.70,0.71,0.71,0.71,0.71,0.72,0.72,0.73,0.74,0.73,0.74,0.73,0.73,0.72,0.72,0.72,0.73,0.72,0.71,0.70,0.69,0.68,0.68,0.68,0.67,0.65,0.65,0.64,0.64,0.63,0.64,0.64,0.63,0.62,0.61,0.59,0.57,0.56,0.54,0.53,0.52,0.51,0.51,0.51,0.50,0.49,0.49,0.48,0.47,0.46,0.46,0.46,0.48,0.50,0.50,0.50,0.49,0.47,0.47,0.46,0.48,0.48,0.47,0.47,0.47,0.47,0.47,0.47,0.47,0.47,0.46,0.45,0.43,0.43,0.42,0.44,0.44,0.46,0.48,0.49,0.48,0.49,0.47,0.45,0.44,0.43,0.43,0.43,0.43,0.43,0.42,0.42,0.41,0.39,0.39,0.38,0.38,0.37,0.38,0.38,0.38,0.36,0.36,0.35,0.36,0.36,0.37,0.36,0.35,0.35,0.35,0.35,0.35,0.36,0.35,0.36,0.35,0.36,0.35,0.35,0.35,0.36,0.37,0.37,0.38,0.38,0.39,0.38,0.38,0.37,0.37,0.36,0.36,0.36,0.37,0.36,0.36,0.36,0.36,0.36,0.37,0.37,0.38,0.39,0.41,0.39,0.38,0.37,0.36,0.38,0.38,0.38,0.39,0.38,0.38,0.38,0.38,0.38,0.38,0.39,0.38,0.37,0.37,0.36,0.37,0.36,0.37,0.36,0.37,0.36,0.37,0.36,0.36,0.34,0.34,0.32,0.32,0.32,0.33,0.34,0.35,0.34,0.35,0.34,0.34,0.33,0.33,0.35,0.36,0.37,0.36,0.35,0.34,0.32,0.33,0.34,0.34,0.36,0.36,0.35,0.34,0.34,0.35,0.35,0.36,0.36,0.36,0.37,0.36,0.37,0.37,0.40,0.42,0.43,0.44,0.44,0.45,0.45,0.45,0.44,0.42,0.41,0.41,0.41,0.42,0.43,0.41,0.41,0.40,0.40,0.40,0.41,0.42,0.44,0.45,0.46,0.46,0.47,0.47,0.48,0.50,0.52,0.52,0.53,0.54,0.55,0.56,0.57,0.58,0.59,0.60,0.61,0.61,0.60,0.61,0.62,0.63,0.65,0.65,0.67,0.68,0.70,0.72,0.73,0.73,0.75,0.74,0.75,0.74,0.75,0.74,0.75,0.75,0.75,0.74,0.74,0.71,0.70,0.69,0.69,0.66,0.65,0.63,0.61,0.59,0.59,0.59,0.59,0.59,0.58,0.58,0.56,0.55,0.53,0.51,0.49,0.49,0.47,0.47,0.46,0.46,0.45,0.44,0.44,0.43,0.42,0.42,0.42,0.41,0.43,0.42,0.43,0.41,0.40,0.40,0.39,0.40,0.41,0.42,0.42,0.41,0.42,0.42,0.43,0.43,0.42,0.41,0.41,0.41,0.40,0.39,0.38,0.40,0.41,0.41,0.40,0.41,0.41,0.41,0.40,0.41,0.41,0.41,0.41,0.39,0.38,0.37,0.36,0.34,0.35,0.35,0.35,0.34,0.34,0.36,0.36,0.36,0.35,0.34,0.33,0.32,0.32,0.32,0.32,0.32,0.33,0.33,0.34,0.32,0.32,0.31,0.30,0.31,0.29,0.29,0.29,0.31,0.30,0.29,0.28,0.28,0.27,0.26,0.26,0.25,0.25,0.25,0.26,0.29,0.30,0.31,0.29,0.31,0.32,0.31,0.29,0.29,0.30,0.30,0.31,0.32,0.32,0.33,0.32,0.31,0.31,0.29,0.28,0.28,0.28,0.28,0.29,0.29,0.29,0.30,0.30,0.31,0.30,0.30,0.30,0.30,0.30,0.31,0.31,0.31,0.33,0.33,0.33,0.33,0.32,0.31,0.30,0.30,0.28,0.28,0.28,0.29,0.29,0.28,0.28,0.29,0.29,0.30,0.29,0.29,0.30,0.31,0.32,0.32,0.33,0.35,0.35,0.35,0.35,0.35,0.33,0.32,0.31,0.31,0.32,0.32,0.34,0.35,0.35,0.35,0.36,0.34,0.34,0.35,0.34,0.34,0.34,0.34,0.36,0.35,0.36,0.37,0.36,0.36,0.37,0.35,0.35,0.37,0.36,0.37,0.37,0.36,0.36,0.35,0.35,0.35,0.34,0.34,0.33,0.34,0.35,0.36,0.37,0.37,0.37,0.37,0.36,0.36,0.34,0.33,0.33,0.32,0.32,0.32,0.32,0.32,0.32,0.34,0.33,0.33,0.34,0.33,0.33,0.33,0.33,0.32,0.31,0.31,0.29,0.30,0.30,0.30,0.31,0.32,0.31,0.31,0.31,0.32,0.32,0.33,0.32,0.32,0.32,0.31,0.32,0.31,0.33,0.34,0.34,0.35,0.35,0.35,0.34,0.35,0.34,0.34,0.33,0.33,0.33,0.34,0.34,0.33,0.33,0.32,0.32,0.33,0.34,0.35,0.36,0.38,0.37,0.38,0.38,0.37,0.37,0.37,0.37,0.36,0.37,0.35,0.35,0.34,0.35,0.35,0.36,0.35,0.35,0.34,0.32,0.33,0.32,0.32,0.32,0.32,0.32,0.32,0.32,0.33,0.34,0.34,0.35,0.35,0.36,0.35,0.36,0.36,0.35,0.35,0.33,0.32,0.30,0.29,0.28,0.28,0.29,0.30,0.31,0.32,0.34,0.33,0.34,0.35,0.35,0.35,0.34,0.34,0.35,0.36,0.36,0.37,0.37,0.37,0.38,0.38,0.39,0.40,0.40,0.41,0.41,0.41,0.39,0.37,0.37,0.36,0.35,0.34,0.33,0.34,0.33,0.34,0.34,0.35,0.37,0.37,0.38,0.38,0.38,0.37,0.37,0.36,0.36,0.36,0.34,0.35,0.34,0.34,0.35,0.35,0.36,0.37,0.38,0.39,0.40,0.41,0.43,0.44,0.44,0.46,0.46,0.47,0.46,0.48,0.49,0.51,0.53,0.55,0.57,0.58,0.60,0.61,0.62,0.62,0.61,0.59,0.59,0.57,0.56,0.56,0.55,0.56,0.54,0.54,0.53,0.53,0.52,0.52,0.53,0.52,0.53,0.51,0.50,0.48,0.47,0.46,0.44,0.42,0.40,0.39,0.37,0.36,0.35,0.34,0.33,0.33,0.32,0.32,0.31,0.31,0.31,0.30,0.30,0.29,0.30,0.30,0.31,0.32,0.33,0.33,0.34,0.34,0.33,0.33,0.33,0.34,0.36,0.36,0.37,0.36,0.35,0.34,0.34,0.33,0.34,0.33,0.32,0.32,0.33,0.32,0.33,0.32,0.34,0.34,0.35,0.34,0.34,0.33,0.32,0.31,0.29,0.30,0.29,0.29,0.29,0.28,0.28,0.26,0.25,0.24,0.24,0.23,0.23,0.25,0.25,0.26,0.26,0.24,0.26,0.25,0.26,0.27,0.28,0.28,0.27,0.27,0.27,0.27,0.28,0.28,0.29,0.29,0.31,0.30,0.29,0.28,0.29,0.28,0.28,0.27,0.27,0.27,0.26,0.26,0.25,0.25,0.27,0.29,0.30,0.32,0.34,0.34,0.35,0.35,0.35,0.35,0.35,0.35,0.36,0.34,0.35,0.35,0.34,0.34,0.34,0.35,0.37,0.38,0.38,0.39,0.38,0.38,0.39,0.37,0.37,0.36,0.37,0.35,0.36,0.36,0.35,0.36,0.37,0.39,0.39,0.39,0.38,0.38,0.37,0.36,0.35,0.34,0.34,0.34,0.34,0.33,0.33,0.33,0.34,0.34,0.36,0.37,0.37,0.39,0.38,0.39,0.39,0.36,0.38,0.38,0.37,0.37,0.37,0.36,0.37,0.37,0.37,0.38,0.38,0.38,0.38,0.38,0.37,0.36,0.34,0.34,0.35,0.35,0.36,0.36,0.37,0.37,0.37,0.36,0.35,0.34,0.34,0.33,0.32,0.31,0.29,0.28,0.28,0.27,0.27,0.29,0.29,0.31,0.32,0.31,0.31,0.31,0.33,0.33,0.34,0.35,0.35,0.35,0.35,0.35,0.36,0.36,0.37,0.37,0.37,0.38,0.37,0.37,0.37,0.35,0.34,0.34,0.33,0.33,0.33,0.33,0.33,0.33,0.33,0.35,0.36,0.37,0.38,0.36,0.37,0.36,0.34,0.34,0.32,0.32,0.32,0.31,0.31,0.30,0.29,0.28,0.27,0.27,0.27,0.28,0.28,0.28,0.29,0.28,0.29,0.30,0.30,0.31,0.31,0.32,0.31,0.31,0.30,0.32,0.31,0.32,0.33,0.33,0.35,0.34,0.35,0.33,0.33,0.32,0.32,0.31,0.30,0.30,0.28,0.28,0.28,0.28,0.29,0.32,0.32,0.34,0.35,0.36,0.38,0.37,0.38,0.38,0.38,0.38,0.40,0.39,0.39,0.40,0.39,0.39,0.39,0.40,0.42,0.42,0.42,0.44,0.44,0.43,0.44,0.42,0.43,0.41,0.41,0.40,0.40,0.40,0.40,0.40,0.41,0.44,0.45,0.45,0.45,0.44,0.43,0.42,0.41,0.40,0.39,0.38,0.38,0.36,0.37,0.38,0.40,0.39,0.41,0.41,0.41,0.40,0.41,0.42,0.42,0.40,0.42,0.41,0.41,0.41,0.41,0.41,0.40,0.40,0.40,0.40,0.40,0.42,0.42,0.43,0.44,0.44,0.42,0.41,0.39,0.39,0.38,0.37,0.36,0.36,0.36,0.36,0.38,0.39,0.41,0.41,0.40,0.40,0.39,0.38,0.37,0.38,0.37,0.37,0.38,0.36,0.37,0.35,0.35,0.34,0.35,0.35,0.35,0.36,0.35,0.36,0.36,0.37,0.35,0.35,0.34,0.33,0.31,0.31,0.31,0.32,0.32,0.33,0.35,0.36,0.36,0.38,0.38,0.37,0.37,0.35,0.35,0.35,0.34,0.34,0.33,0.32,0.32,0.32,0.30,0.30,0.30,0.30,0.32,0.31,0.32,0.31,0.31,0.32,0.32,0.33,0.35,0.36,0.36,0.36,0.36,0.37,0.36,0.37,0.37,0.38,0.39,0.39,0.39,0.37,0.37,0.38,0.36,0.37,0.35,0.34,0.34,0.33,0.32,0.31,0.31,0.31,0.31,0.32,0.34,0.35,0.37,0.38,0.38,0.38,0.39,0.39,0.40,0.40,0.39,0.39,0.38,0.38,0.37,0.38,0.39,0.39,0.39,0.39,0.40,0.42,0.41,0.41,0.42,0.42,0.42,0.42,0.40,0.40,0.39,0.39,0.39,0.39,0.39,0.39,0.39,0.40,0.42,0.43,0.42,0.40,0.40,0.39,0.39,0.39,0.38,0.39,0.37,0.38,0.37,0.39,0.38,0.39,0.38,0.37,0.38,0.38,0.38,0.37,0.38,0.37,0.36,0.37,0.37,0.37,0.36,0.37,0.36,0.36,0.35,0.36,0.36,0.38,0.38,0.39,0.41,0.42,0.42,0.41,0.40,0.40,0.40,0.38,0.38,0.37,0.36,0.35,0.34,0.34,0.34,0.35,0.34,0.36,0.35,0.35,0.37,0.35,0.35,0.36,0.36,0.36,0.37,0.36,0.37,0.37,0.36,0.36,0.36,0.37,0.37,0.39,0.39,0.39,0.39,0.39,0.38,0.36,0.36,0.33,0.33,0.32,0.32,0.31,0.32,0.31,0.31,0.32,0.34,0.36,0.36,0.37,0.35,0.35,0.34,0.33,0.33,0.32,0.33,0.32,0.32,0.31,0.32,0.30,0.30,0.29,0.29,0.29,0.29,0.29,0.30,0.30,0.30,0.30,0.31,0.30,0.30,0.31,0.31,0.30,0.31,0.30,0.31,0.31,0.31,0.31,0.31,0.33,0.34,0.32,0.31,0.31,0.30,0.31,0.30,0.29,0.28,0.28,0.27,0.26,0.26,0.26,0.27,0.27,0.28,0.29,0.29,0.30,0.29,0.29,0.29,0.29,0.29,0.29,0.28,0.27,0.27,0.27,0.26,0.26,0.27,0.26,0.27,0.29,0.29,0.29,0.29,0.29,0.28,0.28,0.28,0.26,0.26,0.25,0.25,0.25,0.25,0.25,0.24,0.26,0.28,0.28,0.29,0.27,0.28,0.28,0.27,0.28,0.28,0.28,0.27,0.27,0.26,0.26,0.26,0.25,0.26,0.25,0.26,0.27,0.27,0.28,0.28,0.28,0.27,0.28,0.28,0.28,0.29,0.28,0.27,0.27,0.27,0.27,0.27,0.28,0.29,0.30,0.31,0.31,0.31,0.29,0.30,0.29,0.28,0.27,0.26,0.26,0.25,0.25,0.24,0.24,0.26,0.27,0.29,0.29,0.31,0.31,0.33,0.32,0.32,0.33,0.32,0.33,0.34,0.34,0.35,0.35,0.36,0.35,0.36,0.36,0.37,0.39,0.38,0.39,0.39,0.40,0.40,0.40,0.40,0.38,0.38,0.37,0.37,0.37,0.37,0.37,0.37,0.39,0.40,0.41,0.41,0.39,0.40,0.39,0.38,0.37,0.37,0.36,0.36,0.36,0.35,0.35,0.35,0.34,0.33,0.32,0.32,0.33,0.33,0.34,0.34,0.34,0.33,0.33,0.33,0.32,0.32,0.32,0.31,0.31,0.31,0.31,0.31,0.32,0.34,0.34,0.35,0.35,0.35,0.33,0.34,0.33,0.33,0.32,0.31,0.31,0.30,0.30,0.30,0.30,0.31,0.32,0.34,0.34,0.35,0.36,0.37,0.37,0.36,0.37,0.36,0.37,0.36,0.37,0.38,0.39,0.39,0.38,0.39,0.39,0.40,0.42,0.42,0.43,0.43,0.42,0.43,0.42,0.42,0.40,0.40,0.39,0.38,0.39,0.38,0.38,0.38,0.39,0.40,0.42,0.43,0.43,0.43,0.42,0.42,0.41,0.41,0.41,0.40,0.41,0.40,0.41,0.41,0.42,0.40,0.40,0.40,0.40,0.41,0.39,0.40,0.40,0.39,0.40,0.39,0.39,0.39,0.40,0.39,0.40,0.40,0.41,0.40,0.41,0.40,0.41,0.41,0.41,0.41,0.40,0.40,0.38,0.38,0.37,0.38,0.36,0.36,0.35,0.34,0.33,0.32,0.32,0.31,0.31,0.32,0.33,0.34,0.34,0.35,0.35,0.36,0.36,0.36,0.37,0.36,0.37,0.37,0.38,0.38,0.38,0.38,0.38,0.39,0.39,0.40,0.42,0.41,0.43,0.43,0.42,0.42,0.40,0.40,0.38,0.38,0.37,0.36,0.37,0.36,0.37,0.37,0.39,0.41,0.42,0.41,0.40,0.40,0.39,0.38,0.37,0.37,0.37,0.36,0.36,0.34,0.35,0.34,0.34,0.33,0.32,0.32,0.32,0.32,0.32,0.32,0.31,0.31,0.32,0.31,0.31,0.32,0.32,0.32,0.32,0.32,0.32,0.32,0.34,0.35,0.35,0.36,0.37,0.37,0.35,0.35,0.35,0.34,0.33,0.32,0.32,0.31,0.31,0.30,0.32,0.33,0.33,0.33,0.35,0.35,0.34,0.34,0.35,0.36,0.36,0.35,0.37,0.36,0.37,0.37,0.37,0.38,0.37,0.38,0.38,0.39,0.41,0.40,0.41,0.40,0.39,0.39,0.38,0.37,0.36,0.35,0.34,0.34,0.34,0.33,0.33,0.33,0.34,0.36,0.36,0.35,0.34,0.36,0.36,0.34,0.35,0.34,0.35,0.35,0.33,0.33,0.33,0.32,0.32,0.30,0.29,0.29,0.29,0.29,0.29,0.30,0.29,0.28,0.29,0.29,0.28,0.29,0.30,0.28,0.28,0.28,0.29,0.28,0.29,0.30,0.31,0.33,0.33,0.33,0.31,0.32,0.30,0.30,0.29,0.28,0.29,0.28,0.28,0.27,0.27,0.28,0.30,0.31,0.32,0.34,0.34,0.34,0.34,0.33,0.33,0.33,0.32,0.33,0.32,0.32,0.33,0.33,0.32,0.33,0.33,0.34,0.36,0.35,0.36,0.36,0.36,0.36,0.34,0.34,0.33,0.32,0.32,0.32,0.32,0.31,0.32,0.31,0.33,0.34,0.35,0.34,0.33,0.33,0.32,0.31,0.31,0.30,0.31,0.30,0.31,0.30,0.30,0.32,0.33,0.32,0.32,0.32,0.31,0.32,0.33,0.33,0.33,0.32,0.33,0.33,0.33,0.33,0.34,0.34,0.34,0.33,0.33,0.33,0.34,0.33,0.35,0.35,0.36,0.37,0.35,0.37,0.36,0.37,0.35,0.34,0.34,0.33,0.33,0.32,0.32,0.31,0.32,0.33,0.33,0.32,0.33,0.34,0.33,0.35,0.34,0.34,0.33,0.34,0.34,0.34,0.34,0.34,0.33,0.33,0.33,0.33,0.34,0.35,0.35,0.36,0.36,0.35,0.34,0.34,0.32,0.32,0.30,0.30,0.29,0.29,0.30,0.29,0.30,0.32,0.34,0.34,0.35,0.34,0.34,0.33,0.33,0.32,0.31,0.33,0.31,0.31,0.30,0.30,0.29,0.28,0.27,0.27,0.27,0.27,0.27,0.27,0.28,0.28,0.27,0.28,0.27,0.28,0.29,0.29,0.28,0.29,0.28,0.28,0.28,0.29,0.30,0.30,0.31,0.31,0.31,0.29,0.30,0.29,0.29,0.27,0.26,0.27,0.26,0.26,0.25,0.27,0.28,0.29,0.30,0.31,0.33,0.32,0.33,0.33,0.34,0.35,0.35,0.36,0.36,0.37,0.37,0.38,0.38,0.37,0.38,0.38,0.39,0.41,0.40,0.41,0.41,0.40,0.40,0.40,0.40,0.38,0.37,0.37,0.37,0.37,0.37,0.37,0.37,0.38,0.39,0.40,0.40,0.37,0.38,0.37,0.36,0.36,0.36,0.37,0.36,0.35,0.34,0.35,0.35,0.35,0.35,0.37,0.38,0.38,0.40,0.41,0.42,0.43,0.43,0.45,0.46,0.47,0.49,0.51,0.52,0.54,0.55,0.57,0.58,0.60,0.61,0.63,0.64,0.66,0.67,0.68,0.69,0.69,0.71,0.71,0.72,0.74,0.75,0.77,0.77,0.78,0.79,0.81,0.81,0.81,0.81,0.80,0.80,0.79,0.79,0.80,0.79,0.80,0.79,0.78,0.77,0.76,0.75,0.75,0.74,0.73,0.73,0.73,0.73,0.73,0.73,0.73,0.72,0.72,0.72,0.71,0.70,0.69,0.69,0.68,0.69,0.68,0.67,0.67,0.67,0.66,0.66,0.66,0.66,0.66,0.65,0.65,0.65,0.64,0.64,0.63,0.61,0.61,0.61,0.61,0.62,0.62,0.63,0.63,0.63,0.63,0.64,0.64,0.63,0.63,0.62,0.63,0.63,0.64,0.64,0.64,0.64,0.65,0.66,0.65,0.66,0.66,0.66,0.67,0.67,0.68,0.68,0.67,0.68,0.67,0.67,0.67,0.66,0.66,0.65,0.65,0.65,0.65,0.63,0.63,0.63,0.62,0.63,0.63,0.61,0.62,0.61,0.59,0.57,0.55,0.54,0.53,0.52,0.51,0.50,0.51,0.50,0.50,0.49,0.49,0.49,0.48,0.47,0.46,0.45,0.44,0.43,0.41,0.42,0.41,0.40,0.40,0.39,0.40,0.39,0.39,0.39,0.39,0.39,0.40,0.40,0.39,0.39,0.37,0.35,0.35,0.33,0.33,0.33,0.33,0.33,0.34,0.36,0.38,0.39,0.39,0.37,0.38,0.36,0.36,0.35,0.34,0.35,0.34,0.35,0.34,0.35,0.35,0.37,0.36,0.38,0.38,0.40,0.41,0.42,0.44,0.44,0.46,0.48,0.48,0.47,0.46,0.47,0.46,0.47,0.48,0.49,0.49,0.50,0.51,0.51,0.52,0.52,0.51,0.49,0.48,0.47,0.47,0.46,0.46,0.46,0.47,0.48,0.47,0.48,0.47,0.47,0.46,0.44,0.42,0.40,0.39,0.37,0.37,0.37,0.37,0.36,0.35,0.34,0.32,0.31,0.30,0.31,0.30,0.31,0.30,0.29,0.29,0.28,0.30,0.29,0.29,0.28,0.28,0.28,0.28,0.29,0.30,0.30,0.30,0.31,0.31,0.30,0.29,0.30,0.31,0.32,0.32,0.33,0.33,0.33,0.33,0.33,0.33,0.32,0.30,0.30,0.30,0.30,0.30,0.31,0.31,0.32,0.32,0.32,0.32,0.32,0.34,0.34,0.34,0.32,0.31,0.31,0.32,0.34,0.34,0.34,0.33,0.33,0.33,0.34,0.34,0.35,0.34,0.35,0.33,0.32,0.32,0.31,0.30,0.30,0.31,0.31,0.31,0.31,0.30,0.30,0.30,0.30,0.29,0.29,0.30,0.30,0.29,0.29,0.30,0.30,0.31,0.30,0.31,0.31,0.32,0.33,0.33,0.33,0.33,0.34,0.34,0.36,0.37,0.37,0.38,0.39,0.39,0.41,0.42,0.43,0.44,0.46,0.47,0.49,0.51,0.52,0.53,0.54,0.57,0.58,0.60,0.61,0.62,0.64,0.65,0.65,0.67,0.68,0.70,0.71,0.73,0.73,0.75,0.75,0.78,0.78,0.79,0.81,0.81,0.81,0.81,0.81,0.81,0.82,0.82,0.82,0.82,0.82,0.82,0.82,0.82,0.82,0.82,0.82,0.83,0.83,0.83,0.84,0.85,0.85,0.85,0.85,0.86,0.86,0.86
O15287	0.63,0.63,0.61,0.58,0.58,0.57,0.55,0.55,0.55,0.53,0.52,0.53,0.52,0.53,0.54,0.54,0.54,0.54,0.53,0.53,0.53,0.51,0.49,0.48,0.47,0.45,0.43,0.42,0.41,0.39,0.38,0.38,0.36,0.35,0.36,0.36,0.35,0.35,0.35,0.35,0.37,0.37,0.36,0.37,0.38,0.37,0.36,0.37,0.36,0.35,0.35,0.34,0.32,0.31,0.29,0.28,0.26,0.25,0.23,0.23,0.22,0.21,0.20,0.21,0.21,0.21,0.21,0.21,0.21,0.22,0.23,0.22,0.22,0.23,0.23,0.21,0.21,0.22,0.21,0.20,0.20,0.18,0.18,0.17,0.18,0.17,0.17,0.20,0.22,0.23,0.25,0.27,0.28,0.30,0.32,0.33,0.34,0.34,0.35,0.36,0.36,0.36,0.37,0.37,0.36,0.35,0.36,0.36,0.35,0.37,0.36,0.35,0.37,0.38,0.37,0.38,0.38,0.37,0.36,0.36,0.36,0.35,0.35,0.35,0.35,0.33,0.33,0.32,0.30,0.28,0.26,0.26,0.24,0.25,0.24,0.22,0.23,0.23,0.22,0.21,0.21,0.21,0.21,0.20,0.21,0.21,0.21,0.21,0.22,0.24,0.24,0.24,0.26,0.25,0.25,0.27,0.26,0.26,0.27,0.27,0.27,0.28,0.29,0.29,0.31,0.31,0.32,0.34,0.35,0.36,0.39,0.41,0.40,0.40,0.39,0.38,0.37,0.36,0.37,0.37,0.37,0.37,0.37,0.37,0.38,0.37,0.37,0.36,0.35,0.34,0.32,0.29,0.27,0.26,0.26,0.24,0.23,0.24,0.24,0.23,0.24,0.26,0.26,0.26,0.27,0.27,0.28,0.27,0.25,0.26,0.24,0.22,0.21,0.21,0.21,0.21,0.22,0.23,0.24,0.24,0.25,0.25,0.25,0.25,0.25,0.25,0.25,0.25,0.26,0.26,0.26,0.26,0.26,0.25,0.25,0.25,0.25,0.26,0.25,0.26,0.27,0.27,0.27,0.27,0.26,0.26,0.25,0.24,0.24,0.25,0.24,0.24,0.25,0.26,0.26,0.27,0.27,0.26,0.26,0.25,0.25,0.24,0.23,0.23,0.23,0.22,0.23,0.22,0.23,0.23,0.24,0.25,0.26,0.28,0.29,0.30,0.31,0.31,0.30,0.29,0.29,0.28,0.28,0.27,0.27,0.27,0.26,0.27,0.26,0.27,0.28,0.28,0.31,0.32,0.33,0.35,0.35,0.35,0.35,0.35,0.34,0.35,0.35,0.35,0.35,0.36,0.36,0.36,0.35,0.37,0.38,0.39,0.39,0.39,0.39,0.38,0.38,0.37,0.37,0.38,0.38,0.38,0.38,0.39,0.39,0.38,0.38,0.38,0.37,0.37,0.36,0.35,0.34,0.32,0.30,0.29,0.27,0.27,0.27,0.27,0.27,0.28,0.27,0.27,0.28,0.28,0.27,0.27,0.29,0.28,0.27,0.26,0.25,0.23,0.23,0.24,0.25,0.27,0.28,0.30,0.30,0.31,0.31,0.32,0.33,0.34,0.37,0.37,0.39,0.39,0.39,0.40,0.40,0.39,0.40,0.40,0.39,0.38,0.36,0.35,0.35,0.34,0.33,0.33,0.33,0.33,0.33,0.35,0.35,0.34,0.35,0.36,0.35,0.34,0.35,0.35,0.32,0.33,0.31,0.30,0.28,0.28,0.28,0.26,0.26,0.26,0.24,0.23,0.24,0.23,0.23,0.24,0.25,0.26,0.27,0.28,0.29,0.29,0.31,0.33,0.35,0.36,0.39,0.40,0.42,0.42,0.43,0.42,0.41,0.40,0.41,0.39,0.38,0.38,0.38,0.37,0.37,0.37,0.36,0.35,0.35,0.35,0.34,0.34,0.35,0.35,0.35,0.35,0.35,0.35,0.34,0.34,0.33,0.32,0.31,0.30,0.30,0.29,0.29,0.27,0.26,0.25,0.24,0.22,0.22,0.21,0.22,0.23,0.24,0.26,0.28,0.30,0.32,0.34,0.36,0.38,0.39,0.42,0.44,0.46,0.48,0.49,0.50,0.51,0.51,0.51,0.50,0.49,0.49,0.49,0.47,0.47,0.47,0.47,0.45,0.45,0.45,0.45,0.44,0.44,0.44,0.43,0.43,0.44,0.43,0.43,0.43,0.44,0.42,0.41,0.40,0.39,0.37,0.35,0.34,0.33,0.31,0.30,0.28,0.26,0.24,0.24,0.23,0.22,0.22,0.23,0.22,0.23,0.23,0.23,0.22,0.21,0.21,0.21,0.21,0.22,0.22,0.22,0.23,0.24,0.25,0.26,0.27,0.28,0.30,0.31,0.29,0.29,0.28,0.28,0.28,0.27,0.28,0.28,0.28,0.28,0.29,0.30,0.31,0.32,0.33,0.35,0.36,0.38,0.39,0.40,0.39,0.41,0.40,0.40,0.41,0.41,0.40,0.41,0.42,0.42,0.41,0.42,0.43,0.42,0.42,0.42,0.42,0.43,0.42,0.41,0.41,0.41,0.41,0.41,0.43,0.43,0.43,0.43,0.45,0.44,0.45,0.46,0.47,0.47,0.48,0.49,0.48,0.46,0.45,0.45,0.44,0.44,0.43,0.44,0.44,0.45,0.47,0.48,0.49,0.50,0.52,0.54,0.54,0.55,0.57,0.57
Q9H461	0.52,0.53,0.55,0.56,0.57,0.58,0.59,0.59,0.61,0.62,0.62,0.63,0.63,0.62,0.62,0.61,0.62,0.60,0.60,0.58,0.59,0.57,0.55,0.55,0.55,0.55,0.55,0.54,0.54,0.55,0.54,0.52,0.52,0.51,0.50,0.51,0.51,0.52,0.50,0.51,0.50,0.48,0.49,0.47,0.45,0.44,0.43,0.42,0.40,0.38,0.38,0.36,0.35,0.35,0.34,0.33,0.34,0.34,0.36,0.35,0.35,0.36,0.36,0.36,0.35,0.34,0.33,0.32,0.31,0.30,0.29,0.29,0.29,0.28,0.28,0.28,0.28,0.30,0.30,0.31,0.31,0.32,0.33,0.31,0.31,0.31,0.31,0.30,0.30,0.30,0.29,0.29,0.29,0.28,0.27,0.29,0.29,0.27,0.26,0.25,0.25,0.25,0.24,0.26,0.27,0.28,0.30,0.31,0.31,0.31,0.33,0.34,0.34,0.34,0.34,0.35,0.36,0.35,0.33,0.32,0.33,0.33,0.33,0.33,0.35,0.36,0.37,0.37,0.37,0.37,0.39,0.41,0.41,0.41,0.44,0.45,0.45,0.46,0.48,0.50,0.51,0.53,0.55,0.56,0.57,0.58,0.58,0.58,0.59,0.61,0.63,0.64,0.65,0.67,0.69,0.71,0.72,0.73,0.75,0.77,0.78,0.79,0.79,0.80,0.80,0.80,0.81,0.82,0.84,0.86,0.88,0.88,0.88,0.89,0.90,0.90,0.91,0.91,0.91,0.92,0.92,0.92,0.92,0.92,0.92,0.92,0.92,0.92,0.92,0.92,0.92,0.92,0.92,0.93,0.93,0.92,0.93,0.92,0.92,0.92,0.92,0.92,0.92,0.92,0.91,0.91,0.91,0.90,0.90,0.90,0.89,0.89,0.88,0.86,0.85,0.84,0.83,0.81,0.79,0.78,0.76,0.76,0.75,0.73,0.72,0.71,0.70,0.68,0.66,0.66,0.65,0.62,0.61,0.59,0.57,0.57,0.55,0.54,0.52,0.50,0.48,0.46,0.44,0.42,0.40,0.39,0.37,0.35,0.34,0.33,0.33,0.34,0.33,0.32,0.33,0.33,0.31,0.31,0.32,0.33,0.31,0.31,0.30,0.29,0.28,0.28,0.28,0.27,0.28,0.28,0.27,0.26,0.27,0.26,0.26,0.26,0.25,0.25,0.24,0.25,0.25,0.26,0.27,0.28,0.29,0.28,0.29,0.29,0.29,0.29,0.28,0.26,0.24,0.24,0.23,0.22,0.21,0.21,0.20,0.19,0.19,0.19,0.19,0.18,0.18,0.18,0.17,0.17,0.17,0.17,0.16,0.18,0.18,0.18,0.17,0.18,0.19,0.19,0.19,0.19,0.18,0.18,0.19,0.20,0.20,0.22,0.24,0.24,0.26,0.28,0.30,0.31,0.34,0.36,0.38,0.40,0.42,0.44,0.46,0.48,0.50,0.52,0.53,0.56,0.58,0.59,0.62,0.64,0.65,0.67,0.69,0.70,0.71,0.72,0.74,0.76,0.77,0.78,0.80,0.81,0.83,0.83,0.84,0.84,0.82,0.80,0.78,0.76,0.75,0.73,0.73,0.72,0.71,0.70,0.68,0.66,0.65,0.63,0.61,0.59,0.57,0.55,0.53,0.51,0.49,0.47,0.46,0.43,0.41,0.39,0.37,0.35,0.33,0.31,0.30,0.27,0.25,0.23,0.21,0.19,0.18,0.16,0.16,0.14,0.13,0.14,0.15,0.16,0.17,0.17,0.18,0.19,0.18,0.17,0.17,0.17,0.19,0.18,0.20,0.21,0.21,0.21,0.22,0.23,0.23,0.23,0.24,0.25,0.25,0.25,0.26,0.26,0.26,0.28,0.28,0.28,0.28,0.30,0.31,0.32,0.32,0.32,0.32,0.32,0.32,0.32,0.31,0.31,0.29,0.28,0.27,0.26,0.24,0.23,0.23,0.23,0.22,0.21,0.23,0.22,0.20,0.21,0.22,0.21,0.20,0.20,0.21,0.20,0.19,0.20,0.21,0.20,0.20,0.21,0.20,0.20,0.20,0.21,0.20,0.18,0.19,0.19,0.19,0.20,0.21,0.21,0.21,0.23,0.24,0.25,0.26,0.27,0.28,0.30,0.32,0.34,0.35,0.37,0.38,0.38,0.39,0.41,0.42,0.42,0.43,0.44,0.45,0.46,0.46,0.46,0.46,0.46,0.46,0.45,0.45,0.45,0.45,0.45,0.45,0.45,0.45,0.45,0.44,0.45,0.45,0.45,0.44,0.44,0.44,0.42,0.42,0.42,0.41,0.40,0.39,0.38,0.36,0.35,0.34,0.33,0.31,0.30,0.28,0.27,0.26,0.24,0.23,0.23,0.22,0.22,0.23,0.24,0.24,0.25,0.27,0.28,0.29,0.29,0.30,0.31,0.31,0.32,0.31,0.32,0.32,0.31,0.31,0.31,0.31,0.30,0.31,0.31,0.31,0.30,0.30,0.30,0.29,0.28,0.29,0.27,0.26,0.28,0.27,0.27,0.29,0.29,0.30,0.31,0.31,0.32,0.33,0.32,0.31,0.31,0.31,0.31,0.30,0.30,0.31,0.31,0.32,0.33,0.33,0.35,0.36,0.37,0.38,0.39,0.40,0.42,0.44,0.45,0.47,0.48,0.50,0.52,0.54,0.56,0.58,0.60,0.62,0.64,0.65,0.67,0.70,0.70,0.72,0.73,0.74,0.76,0.76,0.77,0.79,0.81,0.81,0.82,0.84,0.84,0.85,0.86,0.86,0.87,0.87,0.88,0.88,0.88,0.89,0.90,0.90,0.91,0.91,0.91,0.91,0.91,0.91,0.91,0.92,0.92,0.92,0.91,0.92,0.92,0.91,0.91,0.91,0.90,0.90,0.90,0.90,0.90,0.90,0.89,0.89,0.90,0.89,0.89,0.89,0.89,0.89,0.89,0.89,0.89,0.88,0.88,0.88,0.88,0.88,0.88,0.88,0.88,0.88,0.88,0.89,0.89
Q9H0R6	0.29,0.30,0.28,0.27,0.28,0.29,0.28,0.27,0.28,0.27,0.26,0.27,0.28,0.27,0.29,0.29,0.28,0.28,0.27,0.27,0.27,0.26,0.27,0.26,0.26,0.27,0.28,0.27,0.26,0.28,0.28,0.27,0.28,0.29,0.28,0.27,0.27,0.26,0.26,0.27,0.29,0.30,0.31,0.32,0.33,0.32,0.32,0.32,0.32,0.31,0.30,0.30,0.29,0.28,0.28,0.26,0.25,0.25,0.24,0.24,0.24,0.25,0.26,0.25,0.26,0.25,0.23,0.22,0.22,0.22,0.21,0.21,0.21,0.21,0.22,0.22,0.23,0.21,0.23,0.23,0.22,0.20,0.19,0.17,0.16,0.16,0.16,0.15,0.15,0.17,0.18,0.18,0.18,0.18,0.18,0.18,0.18,0.18,0.18,0.18,0.18,0.18,0.16,0.15,0.15,0.14,0.14,0.14,0.14,0.14,0.14,0.13,0.14,0.15,0.14,0.13,0.14,0.12,0.13,0.11,0.10,0.09,0.10,0.10,0.10,0.11,0.10,0.10,0.11,0.11,0.11,0.11,0.12,0.14,0.16,0.18,0.19,0.20,0.23,0.24,0.26,0.28,0.29,0.29,0.29,0.29,0.29,0.29,0.29,0.29,0.29,0.29,0.28,0.28,0.27,0.26,0.25,0.25,0.25,0.24,0.24,0.24,0.24,0.24,0.24,0.24,0.23,0.23,0.23,0.22,0.21,0.20,0.19,0.17,0.16,0.14,0.12,0.10,0.10,0.07,0.06,0.04,0.02,0.01,0.01,0.01,0.01,0.01,0.01,0.01,0.01,0.02,0.02,0.02,0.02,0.02,0.02,0.03,0.03,0.03,0.03,0.03,0.03,0.03,0.04,0.05,0.05,0.05,0.05,0.05,0.05,0.05,0.05,0.05,0.05,0.06,0.06,0.06,0.06,0.06,0.06,0.07,0.07,0.07,0.07,0.07,0.07,0.07,0.07,0.09,0.09,0.11,0.12,0.12,0.14,0.15,0.15,0.15,0.17,0.18,0.20,0.20,0.22,0.24,0.25,0.25,0.26,0.26,0.27,0.29,0.30,0.32,0.33,0.33,0.34,0.36,0.36,0.36,0.35,0.35,0.36,0.36,0.36,0.37,0.37,0.38,0.38,0.40,0.42,0.42,0.41,0.43,0.41,0.40,0.41,0.39,0.39,0.39,0.40,0.39,0.38,0.36,0.37,0.35,0.34,0.33,0.35,0.35,0.36,0.35,0.34,0.34,0.32,0.33,0.33,0.33,0.31,0.32,0.32,0.32,0.34,0.35,0.35,0.35,0.35,0.35,0.34,0.35,0.32,0.31,0.31,0.30,0.28,0.28,0.28,0.27,0.28,0.28,0.28,0.27,0.26,0.26,0.26,0.25,0.26,0.27,0.26,0.25,0.25,0.25,0.25,0.26,0.26,0.28,0.28,0.29,0.29,0.31,0.30,0.30,0.30,0.30,0.28,0.28,0.29,0.29,0.30,0.30,0.29,0.30,0.32,0.32,0.32,0.32,0.33,0.33,0.33,0.33,0.34,0.34,0.34,0.34,0.35,0.35,0.36,0.37,0.37,0.37,0.37,0.38,0.38,0.39,0.37,0.36,0.35,0.34,0.33,0.34,0.32,0.32,0.34,0.34,0.33,0.33,0.34,0.33,0.32,0.31,0.33,0.33,0.33,0.32,0.34,0.35,0.34,0.34,0.34,0.33,0.32,0.31,0.31,0.30,0.29,0.29,0.29,0.28,0.26,0.25,0.25,0.24,0.24,0.24,0.23,0.23,0.25,0.25,0.26,0.25,0.26,0.26,0.25,0.24,0.24,0.25,0.25,0.24,0.25,0.24,0.23,0.22,0.22,0.22,0.20,0.18,0.18,0.18,0.18,0.18,0.18,0.18,0.18,0.18,0.18,0.18,0.18,0.18,0.18,0.20,0.20,0.20,0.19,0.18,0.17,0.17,0.16,0.14,0.13,0.11,0.11,0.10,0.11,0.11,0.12,0.12,0.11,0.12,0.12,0.11,0.11,0.11,0.11,0.12,0.12,0.12,0.12,0.13,0.14,0.14,0.16,0.16,0.17,0.19,0.19,0.20,0.20,0.20,0.21,0.21,0.20,0.21,0.23,0.23,0.25,0.26,0.28,0.29,0.31,0.33,0.35,0.37,0.39,0.40,0.41,0.42,0.44,0.45,0.46,0.49,0.50,0.51,0.52,0.54,0.55,0.57,0.58,0.59,0.60,0.60,0.62,0.61,0.62,0.63,0.63,0.66,0.67,0.69,0.70,0.71
Q6P4F1	0.65,0.64,0.64,0.63,0.62,0.62,0.62,0.61,0.61,0.61,0.60,0.60,0.59,0.59,0.59,0.59,0.60,0.60,0.60,0.60,0.61,0.60,0.61,0.61,0.61,0.62,0.62,0.62,0.63,0.63,0.64,0.65,0.66,0.67,0.67,0.68,0.68,0.69,0.70,0.72,0.72,0.73,0.73,0.74,0.75,0.76,0.76,0.77,0.78,0.78,0.80,0.81,0.82,0.84,0.85,0.85,0.85,0.83,0.83,0.83,0.82,0.80,0.78,0.76,0.74,0.72,0.70,0.68,0.67,0.66,0.64,0.63,0.62,0.61,0.60,0.59,0.57,0.55,0.54,0.52,0.52,0.52,0.50,0.48,0.46,0.45,0.42,0.40,0.39,0.38,0.37,0.36,0.34,0.33,0.32,0.30,0.30,0.29,0.28,0.27,0.26,0.25,0.25,0.25,0.26,0.26,0.26,0.27,0.27,0.27,0.26,0.27,0.26,0.26,0.24,0.23,0.24,0.24,0.24,0.25,0.25,0.23,0.22,0.22,0.22,0.22,0.21,0.21,0.22,0.22,0.21,0.20,0.18,0.19,0.18,0.17,0.17,0.16,0.15,0.16,0.17,0.17,0.17,0.17,0.18,0.17,0.17,0.17,0.16,0.16,0.15,0.15,0.13,0.12,0.13,0.14,0.14,0.13,0.13,0.13,0.12,0.11,0.11,0.11,0.11,0.11,0.12,0.12,0.13,0.14,0.14,0.14,0.15,0.16,0.16,0.17,0.17,0.17,0.18,0.19,0.19,0.19,0.20,0.20,0.20,0.22,0.22,0.22,0.24,0.26,0.26,0.26,0.26,0.26,0.26,0.25,0.24,0.24,0.25,0.25,0.25,0.26,0.26,0.26,0.26,0.25,0.25,0.25,0.24,0.24,0.22,0.23,0.23,0.22,0.22,0.22,0.20,0.20,0.21,0.21,0.20,0.20,0.18,0.18,0.19,0.19,0.17,0.18,0.19,0.17,0.17,0.17,0.18,0.20,0.22,0.22,0.23,0.24,0.26,0.26,0.26,0.25,0.26,0.26,0.27,0.28,0.28,0.28,0.30,0.30,0.30,0.30,0.30,0.29,0.29,0.29,0.28,0.28,0.27,0.26,0.26,0.26,0.26,0.26,0.26,0.26,0.25,0.25,0.24,0.23,0.22,0.21,0.21,0.20,0.18,0.17,0.16,0.16,0.14,0.13,0.11,0.11,0.10,0.09,0.09,0.08,0.07,0.07,0.08,0.07,0.07,0.08,0.09,0.09,0.09,0.09,0.09,0.11,0.12,0.12,0.13,0.13,0.12,0.12,0.14,0.16,0.15,0.17,0.18,0.18,0.19,0.20,0.19,0.19,0.21,0.21,0.21,0.23,0.24,0.24,0.24,0.26,0.27,0.28,0.30,0.31,0.31,0.31,0.32,0.31,0.31,0.32,0.31,0.30,0.31,0.32,0.33,0.34,0.32,0.32,0.32,0.34,0.35,0.35,0.35,0.34,0.33,0.32,0.32,0.33,0.34,0.34,0.33,0.33,0.34,0.34,0.34,0.36,0.36,0.36,0.37,0.37,0.36,0.35,0.35,0.33,0.33,0.33,0.32,0.32,0.32,0.32,0.31,0.32,0.32,0.31,0.31,0.30,0.29,0.30,0.29,0.30,0.31,0.31,0.33,0.34,0.35,0.36,0.37,0.37,0.36,0.37,0.35,0.36,0.37,0.38,0.36,0.35,0.35,0.34,0.34,0.34,0.33,0.34,0.35,0.34,0.36,0.37,0.38,0.39,0.41,0.42,0.43,0.44,0.45,0.46,0.47,0.48,0.49,0.49,0.49,0.50,0.48,0.47,0.47,0.46,0.45,0.44,0.43,0.42,0.41,0.41,0.40,0.40,0.40,0.39,0.38,0.39,0.40,0.39,0.38,0.39,0.38,0.39,0.39,0.40,0.39,0.39,0.39,0.40,0.39,0.37,0.36,0.37,0.36,0.34,0.34,0.35,0.35,0.35,0.36,0.35,0.35,0.36,0.36,0.35,0.35,0.36,0.36,0.36,0.37,0.38,0.37,0.38,0.40,0.39,0.40,0.42,0.43
P54826	0.79,0.78,0.78,0.77,0.75,0.74,0.73,0.72,0.72,0.72,0.72,0.71,0.72,0.71,0.71,0.72,0.71,0.72,0.72,0.72,0.72,0.71,0.71,0.71,0.71,0.70,0.68,0.66,0.65,0.64,0.62,0.60,0.60,0.58,0.56,0.56,0.55,0.54,0.54,0.55,0.54,0.53,0.53,0.51,0.50,0.50,0.50,0.49,0.49,0.49,0.48,0.46,0.46,0.45,0.44,0.43,0.42,0.42,0.41,0.41,0.41,0.41,0.42,0.42,0.42,0.43,0.44,0.46,0.47,0.48,0.49,0.50,0.51,0.52,0.53,0.55,0.55,0.56,0.57,0.58,0.58,0.60,0.60,0.61,0.61,0.62,0.62,0.63,0.63,0.63,0.62,0.62,0.62,0.62,0.62,0.62,0.62,0.62,0.61,0.62,0.61,0.59,0.58,0.57,0.55,0.53,0.52,0.50,0.49,0.48,0.47,0.47,0.47,0.46,0.46,0.44,0.44,0.43,0.41,0.40,0.39,0.37,0.35,0.35,0.35,0.35,0.34,0.33,0.33,0.34,0.36,0.35,0.37,0.39,0.40,0.41,0.42,0.44,0.44,0.45,0.44,0.45,0.46,0.45,0.45,0.45,0.46,0.45,0.45,0.45,0.46,0.46,0.44,0.43,0.44,0.43,0.45,0.46,0.46,0.46,0.46,0.45,0.45,0.46,0.46,0.44,0.45,0.47,0.47,0.45,0.45,0.44,0.43,0.42,0.42,0.40,0.40,0.40,0.38,0.36,0.37,0.37,0.36,0.36,0.36,0.36,0.36,0.36,0.37,0.37,0.37,0.38,0.37,0.39,0.39,0.37,0.37,0.35,0.34,0.35,0.36,0.35,0.36,0.36,0.36,0.36,0.38,0.38,0.38,0.38,0.40,0.40,0.40,0.41,0.41,0.39,0.41,0.39,0.38,0.39,0.40,0.38,0.37,0.38,0.39,0.38,0.40,0.42,0.42,0.43,0.44,0.46,0.46,0.48,0.49,0.49,0.52,0.54,0.55,0.57,0.58,0.58,0.60,0.61,0.62,0.64,0.64,0.64,0.65,0.66,0.67,0.68,0.69,0.70,0.72,0.74,0.75,0.76,0.77,0.79,0.80,0.81,0.83,0.85,0.86,0.87,0.89,0.89,0.89,0.89,0.89,0.90,0.90,0.90,0.90,0.90,0.91,0.91,0.91,0.90,0.90,0.90,0.91,0.91,0.91,0.92,0.91,0.92,0.92,0.91,0.91,0.91,0.91,0.90,0.90,0.91,0.90,0.91,0.91,0.91,0.91,0.91,0.91,0.91,0.91,0.91,0.91,0.91,0.90,0.91,0.91,0.90,0.89,0.89,0.88,0.87,0.86,0.85,0.85,0.84,0.83,0.82,0.82,0.82,0.82,0.82,0.81,0.81,0.80,0.80,0.80,0.80,0.80,0.80,0.79,0.79,0.78,0.78,0.77,0.77,0.76,0.75,0.75,0.74,0.73
O76087	0.84,0.84,0.84,0.84,0.83,0.83,0.83,0.83,0.82,0.82,0.82,0.82,0.82,0.82,0.82,0.82,0.82,0.82,0.82,0.82,0.82,0.82,0.82,0.81,0.81,0.82,0.81,0.81,0.81,0.81,0.81,0.82,0.82,0.81,0.82,0.82,0.82,0.82,0.82,0.83,0.83,0.83,0.83,0.83,0.83,0.84,0.84,0.84,0.84,0.85,0.85,0.86,0.86,0.85,0.85,0.86,0.86,0.86,0.86,0.86,0.86,0.86,0.86,0.85,0.86,0.86,0.86,0.87,0.87,0.88,0.87,0.87,0.87,0.87,0.87,0.87,0.87,0.87,0.87,0.87,0.86,0.85,0.85,0.85,0.85,0.85,0.85,0.85,0.85,0.85,0.85,0.85,0.85,0.85,0.86,0.86,0.86,0.86,0.86,0.86,0.87,0.87,0.87,0.86,0.87,0.87,0.86,0.86,0.86,0.85,0.85,0.86,0.86,0.85,0.86,0.86,0.85
A6NGK3	0.85,0.85,0.84,0.83,0.83,0.83,0.82,0.82,0.82,0.82,0.82,0.82,0.82,0.82,0.82,0.82,0.82,0.82,0.82,0.82,0.82,0.82,0.82,0.81,0.81,0.81,0.81,0.81,0.81,0.81,0.81,0.81,0.81,0.80,0.80,0.80,0.81,0.81,0.81,0.82,0.82,0.81,0.81,0.82,0.82,0.82,0.83,0.83,0.84,0.84,0.84,0.84,0.84,0.84,0.84,0.85,0.85,0.85,0.84,0.84,0.84,0.84,0.84,0.84,0.84,0.85,0.85,0.86,0.86,0.86,0.86,0.86,0.85,0.86,0.87,0.87,0.86,0.85,0.86,0.85,0.85,0.84,0.85,0.85,0.85,0.85,0.86,0.86,0.86,0.85,0.85,0.85,0.85,0.86,0.86,0.86,0.86,0.86,0.86,0.87,0.87,0.88,0.87,0.88,0.88,0.87,0.87,0.87,0.87,0.86,0.87,0.87,0.86,0.87,0.87,0.87
P34059	0.83,0.83,0.83,0.83,0.84,0.83,0.83,0.83,0.82,0.80,0.78,0.76,0.73,0.71,0.69,0.67,0.65,0.64,0.62,0.61,0.59,0.57,0.55,0.53,0.51,0.49,0.47,0.46,0.44,0.43,0.41,0.42,0.40,0.40,0.38,0.36,0.36,0.34,0.32,0.31,0.30,0.28,0.26,0.25,0.24,0.21,0.20,0.18,0.16,0.15,0.15,0.14,0.14,0.14,0.14,0.14,0.14,0.14,0.14,0.14,0.14,0.14,0.14,0.14,0.14,0.14,0.14,0.14,0.13,0.13,0.12,0.12,0.10,0.09,0.08,0.07,0.07,0.06,0.06,0.07,0.07,0.07,0.08,0.08,0.08,0.07,0.07,0.08,0.08,0.08,0.08,0.08,0.08,0.08,0.09,0.09,0.08,0.09,0.11,0.13,0.13,0.14,0.14,0.14,0.14,0.14,0.15,0.15,0.16,0.17,0.18,0.19,0.19,0.19,0.19,0.19,0.19,0.19,0.19,0.19,0.18,0.17,0.16,0.15,0.15,0.15,0.16,0.18,0.17,0.17,0.17,0.17,0.18,0.18,0.17,0.17,0.18,0.19,0.18,0.16,0.14,0.14,0.13,0.14,0.14,0.14,0.14,0.15,0.16,0.15,0.15,0.15,0.16,0.17,0.18,0.18,0.18,0.18,0.18,0.18,0.18,0.19,0.20,0.21,0.22,0.22,0.22,0.20,0.19,0.19,0.19,0.20,0.21,0.20,0.21,0.21,0.22,0.22,0.24,0.25,0.25,0.26,0.26,0.27,0.27,0.26,0.27,0.27,0.26,0.25,0.26,0.24,0.24,0.22,0.22,0.21,0.21,0.22,0.23,0.24,0.24,0.26,0.26,0.27,0.26,0.24,0.24,0.24,0.24,0.24,0.24,0.23,0.23,0.21,0.21,0.20,0.20,0.20,0.19,0.17,0.16,0.16,0.16,0.18,0.17,0.18,0.20,0.20,0.19,0.21,0.21,0.21,0.21,0.21,0.21,0.20,0.20,0.20,0.20,0.19,0.18,0.18,0.17,0.15,0.14,0.14,0.15,0.15,0.15,0.16,0.16,0.16,0.17,0.19,0.20,0.22,0.21,0.21,0.22,0.23,0.23,0.23,0.23,0.21,0.19,0.19,0.19,0.17,0.16,0.16,0.14,0.13,0.13,0.14,0.15,0.15,0.17,0.18,0.19,0.18,0.18,0.19,0.20,0.20,0.21,0.21,0.21,0.20,0.20,0.20,0.20,0.20,0.20,0.19,0.17,0.16,0.14,0.14,0.14,0.13,0.12,0.12,0.12,0.12,0.12,0.12,0.12,0.15,0.16,0.16,0.17,0.18,0.20,0.20,0.20,0.20,0.21,0.19,0.18,0.17,0.17,0.17,0.16,0.16,0.15,0.14,0.14,0.14,0.14,0.14,0.14,0.14,0.14,0.16,0.16,0.18,0.19,0.19,0.22,0.23,0.24,0.25,0.25,0.26,0.26,0.27,0.27,0.27,0.25,0.24,0.24,0.23,0.23,0.23,0.23,0.24,0.25,0.24,0.26,0.26,0.27,0.27,0.27,0.27,0.27,0.27,0.27,0.27,0.28,0.28,0.28,0.27,0.27,0.27,0.25,0.25,0.24,0.24,0.23,0.21,0.19,0.19,0.19,0.18,0.18,0.18,0.17,0.17,0.18,0.19,0.19,0.19,0.21,0.22,0.22,0.21,0.20,0.19,0.19,0.18,0.20,0.20,0.22,0.22,0.24,0.26,0.26,0.26,0.26,0.26,0.27,0.28,0.29,0.30,0.30,0.31,0.33,0.33,0.33,0.33,0.33,0.33,0.33,0.32,0.34,0.35,0.35,0.36,0.36,0.35,0.35,0.36,0.36,0.35,0.35,0.34,0.35,0.35,0.36,0.37,0.36,0.35,0.35,0.33,0.34,0.33,0.32,0.32,0.33,0.34,0.34,0.33,0.33,0.34,0.33,0.34,0.35,0.34,0.33,0.35,0.36,0.37,0.39,0.39,0.39,0.38,0.37,0.38,0.37,0.37,0.38,0.37,0.36,0.35,0.35,0.33,0.34,0.32,0.33,0.31,0.31,0.33,0.33,0.33,0.35,0.35,0.35,0.35,0.37,0.37,0.36,0.38,0.39,0.39,0.39,0.40,0.41,0.39,0.39,0.39,0.38,0.38,0.39,0.38,0.38,0.39,0.40,0.40,0.40,0.41,0.42,0.42,0.43,0.44,0.45,0.47,0.48,0.48,0.50,0.50,0.52,0.54
P57057	0.57,0.56,0.56,0.53,0.52,0.52,0.50,0.48,0.47,0.47,0.46,0.44,0.43,0.42,0.41,0.40,0.39,0.38,0.37,0.36,0.35,0.33,0.31,0.28,0.27,0.26,0.24,0.24,0.23,0.21,0.21,0.21,0.20,0.19,0.19,0.19,0.20,0.20,0.20,0.21,0.22,0.22,0.23,0.23,0.25,0.26,0.27,0.29,0.31,0.33,0.34,0.37,0.38,0.40,0.42,0.44,0.47,0.48,0.50,0.53,0.54,0.57,0.58,0.60,0.60,0.61,0.61,0.61,0.61,0.61,0.61,0.61,0.62,0.63,0.62,0.61,0.62,0.60,0.59,0.58,0.57,0.55,0.54,0.53,0.52,0.50,0.49,0.48,0.46,0.44,0.41,0.41,0.38,0.36,0.35,0.34,0.32,0.30,0.29,0.28,0.26,0.24,0.24,0.24,0.23,0.23,0.23,0.24,0.23,0.23,0.23,0.24,0.23,0.21,0.21,0.21,0.20,0.19,0.20,0.20,0.20,0.20,0.21,0.21,0.20,0.20,0.20,0.21,0.21,0.22,0.24,0.24,0.24,0.25,0.26,0.27,0.26,0.26,0.26,0.27,0.26,0.26,0.26,0.25,0.24,0.23,0.23,0.23,0.22,0.21,0.22,0.21,0.20,0.20,0.20,0.19,0.19,0.19,0.19,0.18,0.18,0.19,0.18,0.18,0.19,0.21,0.22,0.23,0.23,0.22,0.21,0.20,0.19,0.18,0.18,0.17,0.16,0.16,0.16,0.16,0.14,0.15,0.15,0.14,0.14,0.15,0.15,0.14,0.15,0.15,0.15,0.15,0.17,0.17,0.17,0.19,0.20,0.21,0.21,0.21,0.21,0.21,0.20,0.21,0.21,0.20,0.18,0.18,0.16,0.16,0.17,0.17,0.17,0.17,0.18,0.18,0.18,0.19,0.20,0.21,0.21,0.21,0.21,0.22,0.23,0.24,0.24,0.24,0.25,0.26,0.28,0.28,0.30,0.30,0.31,0.32,0.33,0.33,0.35,0.37,0.39,0.41,0.44,0.45,0.47,0.49,0.51,0.53,0.54,0.56,0.58,0.60,0.61,0.63,0.65,0.66,0.67,0.70,0.71,0.72,0.73,0.75,0.76,0.78,0.79,0.81,0.81,0.82,0.84,0.85,0.85,0.85,0.87,0.88,0.88,0.89,0.89,0.90,0.89,0.89,0.89,0.89,0.89,0.89,0.89,0.88,0.88,0.88,0.88,0.88,0.88,0.88,0.88,0.88,0.87,0.86,0.85,0.83,0.83,0.81,0.81,0.79,0.77,0.76,0.75,0.73,0.72,0.71,0.69,0.67,0.66,0.65,0.63,0.61,0.58,0.57,0.55,0.53,0.50,0.49,0.47,0.44,0.42,0.40,0.38,0.37,0.35,0.33,0.31,0.29,0.26,0.25,0.23,0.20,0.18,0.18,0.17,0.17,0.18,0.17,0.18,0.16,0.17,0.18,0.17,0.16,0.17,0.15,0.15,0.15,0.15,0.14,0.14,0.15,0.14,0.14,0.14,0.16,0.15,0.15,0.16,0.17,0.17,0.17,0.17,0.18,0.18,0.18,0.20,0.21,0.23,0.24,0.24,0.24,0.24,0.24,0.23,0.22,0.23,0.21,0.20,0.20,0.21,0.20,0.19,0.20,0.21,0.20,0.20,0.21,0.21,0.21,0.22,0.22,0.22,0.23,0.25,0.26,0.25,0.27,0.28,0.27,0.27,0.28,0.28,0.27,0.27,0.28,0.28,0.26,0.25,0.23,0.23,0.23,0.23,0.22,0.22,0.22,0.22,0.21,0.21,0.21,0.20,0.19,0.19,0.18,0.18,0.18,0.18,0.17,0.17,0.20,0.21,0.20,0.22,0.23,0.22,0.21,0.21,0.20,0.18,0.18,0.18,0.17,0.16,0.16,0.16,0.15,0.15,0.15,0.15,0.14,0.14,0.15,0.15,0.15,0.15,0.16,0.15,0.15,0.16,0.17,0.17,0.17,0.18,0.19,0.19,0.19,0.21,0.22,0.21,0.22,0.21,0.20,0.19,0.18,0.17,0.17,0.16,0.16,0.16,0.16,0.17,0.18,0.18,0.18,0.20,0.21,0.20,0.22,0.24,0.24,0.24,0.26,0.26,0.27,0.28,0.30,0.31,0.33,0.35,0.37,0.37,0.40,0.42,0.43,0.45,0.46,0.47,0.47,0.49,0.51,0.52,0.52,0.53,0.54,0.54,0.56,0.57,0.58,0.58,0.60,0.62,0.62,0.64,0.66,0.68,0.68,0.69,0.72,0.73,0.73,0.76
Q96A11	0.65,0.65,0.65,0.64,0.63,0.62,0.63,0.63,0.63,0.62,0.62,0.62,0.62,0.62,0.62,0.61,0.61,0.61,0.62,0.62,0.63,0.62,0.63,0.63,0.63,0.64,0.64,0.64,0.65,0.65,0.64,0.65,0.65,0.64,0.65,0.66,0.67,0.67,0.67,0.67,0.68,0.68,0.67,0.66,0.65,0.64,0.63,0.61,0.60,0.58,0.57,0.56,0.55,0.53,0.53,0.51,0.50,0.49,0.47,0.45,0.44,0.42,0.40,0.38,0.36,0.34,0.32,0.31,0.30,0.29,0.29,0.29,0.27,0.26,0.24,0.22,0.20,0.18,0.17,0.17,0.15,0.14,0.14,0.14,0.13,0.13,0.13,0.14,0.15,0.16,0.16,0.17,0.17,0.18,0.18,0.17,0.18,0.19,0.19,0.19,0.21,0.22,0.22,0.23,0.23,0.23,0.23,0.23,0.23,0.21,0.21,0.19,0.20,0.20,0.22,0.22,0.22,0.23,0.24,0.23,0.21,0.22,0.23,0.25,0.25,0.25,0.24,0.24,0.24,0.22,0.21,0.22,0.22,0.22,0.20,0.20,0.20,0.20,0.19,0.18,0.18,0.17,0.16,0.16,0.15,0.16,0.17,0.18,0.18,0.18,0.18,0.17,0.19,0.19,0.18,0.18,0.20,0.21,0.20,0.19,0.20,0.21,0.20,0.18,0.18,0.18,0.18,0.20,0.21,0.21,0.22,0.23,0.24,0.24,0.25,0.26,0.25,0.25,0.26,0.25,0.25,0.25,0.25,0.25,0.25,0.25,0.25,0.23,0.23,0.23,0.23,0.24,0.24,0.23,0.24,0.24,0.24,0.23,0.25,0.25,0.26,0.26,0.26,0.26,0.27,0.26,0.26,0.26,0.25,0.25,0.25,0.26,0.26,0.25,0.23,0.24,0.24,0.24,0.23,0.23,0.24,0.25,0.25,0.25,0.26,0.26,0.26,0.26,0.26,0.26,0.25,0.26,0.25,0.26,0.25,0.24,0.24,0.25,0.23,0.22,0.22,0.20,0.19,0.19,0.18,0.18,0.18,0.19,0.19,0.17,0.16,0.18,0.19,0.18,0.19,0.20,0.21,0.22,0.23,0.24,0.25,0.26,0.26,0.25,0.27,0.27,0.26,0.27,0.28,0.29,0.28,0.29,0.28,0.28,0.27,0.28,0.27,0.28,0.28,0.28,0.26,0.26,0.27,0.27,0.27,0.28,0.28,0.28,0.27,0.29,0.30,0.31,0.30,0.29,0.30,0.29,0.28,0.27,0.27,0.26,0.25,0.24,0.24,0.24,0.24,0.24,0.23,0.24,0.25,0.25,0.25,0.25,0.26,0.27,0.28,0.28,0.28,0.30,0.32,0.31,0.32,0.33,0.33,0.33,0.33,0.35,0.36,0.35,0.36,0.36,0.37,0.36,0.35,0.36,0.34,0.34,0.34,0.34,0.33,0.35,0.36,0.36,0.36,0.35,0.36,0.35,0.34,0.34,0.34,0.34,0.34,0.36,0.37,0.38,0.37,0.40,0.41,0.41,0.40,0.39,0.39,0.38,0.37,0.36,0.36,0.36,0.34,0.33,0.33,0.32,0.31,0.29,0.29,0.30,0.29,0.29,0.30,0.30,0.30,0.30,0.30,0.29,0.31,0.32,0.32,0.35,0.36,0.38,0.40,0.41,0.42,0.41,0.40,0.41,0.40,0.39,0.38,0.37,0.38,0.39,0.38,0.40,0.41,0.43,0.45,0.47,0.48,0.50,0.52,0.53,0.55,0.57,0.58,0.59,0.59,0.61,0.62,0.63,0.63,0.65,0.67,0.66,0.67,0.67,0.67,0.68,0.67,0.67,0.66,0.65,0.66
Q99501	0.59,0.60,0.61,0.59,0.58,0.56,0.55,0.53,0.51,0.49,0.48,0.47,0.46,0.44,0.44,0.43,0.42,0.41,0.41,0.41,0.41,0.40,0.39,0.39,0.37,0.37,0.36,0.36,0.35,0.35,0.35,0.33,0.33,0.33,0.32,0.30,0.30,0.28,0.27,0.27,0.25,0.23,0.21,0.21,0.20,0.20,0.20,0.20,0.20,0.20,0.21,0.21,0.21,0.22,0.24,0.25,0.26,0.27,0.28,0.28,0.28,0.29,0.28,0.29,0.27,0.29,0.28,0.29,0.28,0.29,0.30,0.30,0.32,0.33,0.32,0.32,0.34,0.35,0.35,0.36,0.37,0.37,0.37,0.37,0.37,0.37,0.37,0.37,0.37,0.37,0.38,0.38,0.38,0.38,0.37,0.36,0.36,0.35,0.37,0.35,0.34,0.34,0.35,0.33,0.33,0.33,0.31,0.30,0.30,0.30,0.30,0.29,0.29,0.29,0.28,0.27,0.27,0.25,0.24,0.24,0.24,0.22,0.22,0.22,0.22,0.22,0.22,0.22,0.23,0.23,0.25,0.24,0.23,0.23,0.23,0.22,0.22,0.21,0.20,0.18,0.18,0.18,0.19,0.17,0.18,0.19,0.19,0.20,0.22,0.22,0.23,0.23,0.24,0.25,0.27,0.28,0.29,0.32,0.33,0.35,0.37,0.39,0.41,0.43,0.45,0.47,0.49,0.51,0.53,0.53,0.55,0.55,0.57,0.59,0.61,0.63,0.64,0.65,0.67,0.67,0.69,0.70,0.70,0.72,0.72,0.73,0.72,0.72,0.71,0.71,0.69,0.68,0.67,0.65,0.64,0.62,0.60,0.60,0.58,0.57,0.56,0.56,0.56,0.54,0.52,0.51,0.49,0.47,0.46,0.44,0.44,0.43,0.41,0.39,0.37,0.36,0.34,0.33,0.34,0.34,0.35,0.35,0.34,0.33,0.31,0.31,0.29,0.28,0.28,0.29,0.28,0.28,0.28,0.27,0.27,0.27,0.28,0.29,0.30,0.31,0.29,0.29,0.27,0.25,0.25,0.25,0.25,0.25,0.25,0.25,0.26,0.25,0.25,0.25,0.25,0.26,0.27,0.29,0.30,0.29,0.29,0.30,0.31,0.32,0.34,0.36,0.38,0.40,0.43,0.45,0.46,0.48,0.50,0.52,0.55,0.57,0.58,0.60,0.60,0.60,0.61,0.63,0.65,0.68,0.69,0.72,0.73,0.75,0.77,0.78,0.79,0.80,0.82,0.83,0.84,0.86,0.87,0.87,0.87,0.87,0.87,0.88,0.87,0.88,0.88,0.88,0.88,0.88,0.88,0.88,0.87,0.88,0.87,0.87,0.87,0.87,0.87,0.88,0.87,0.87,0.88,0.88,0.87,0.87,0.87,0.87,0.87,0.87,0.87,0.87,0.88,0.87,0.87,0.88,0.88,0.89,0.89,0.89,0.89,0.90,0.90,0.90,0.91,0.91,0.91,0.91,0.91,0.90,0.90,0.91,0.90,0.90,0.90,0.90,0.89,0.90,0.89,0.89,0.88,0.88,0.88,0.88,0.88,0.88,0.88,0.89,0.88,0.87,0.87,0.87,0.87,0.87,0.87,0.88,0.87,0.87,0.87,0.87,0.86,0.87,0.86,0.86,0.87,0.86,0.86,0.86,0.86,0.86,0.86,0.86,0.86,0.86,0.86,0.86,0.86,0.86,0.86,0.87,0.87,0.87,0.87,0.88,0.88,0.88,0.88,0.88,0.88,0.88,0.89,0.89,0.89,0.89,0.89,0.89,0.89,0.90,0.89,0.89,0.90,0.90,0.90,0.89,0.88,0.87,0.85,0.83,0.81,0.81,0.80,0.79,0.80,0.79,0.78,0.78,0.76,0.74,0.73,0.72,0.72,0.71,0.70,0.70,0.71,0.71,0.71,0.71,0.71,0.71,0.71,0.71,0.71,0.72,0.72,0.71,0.72,0.72,0.71,0.71,0.72,0.72,0.71,0.71,0.72,0.73,0.75,0.77,0.78,0.80,0.80,0.82,0.83,0.83,0.84,0.85,0.86,0.87,0.89,0.90,0.91,0.91,0.90,0.90,0.90,0.89,0.89,0.89,0.88,0.88,0.87,0.86,0.85,0.85,0.84,0.83,0.82,0.81,0.80,0.79,0.78,0.77,0.76,0.76,0.75,0.75,0.74,0.73,0.71,0.70,0.69,0.69,0.67,0.66,0.66,0.64,0.64,0.63,0.63,0.62,0.62,0.63,0.63,0.63,0.64,0.64,0.64,0.65,0.65,0.66,0.66,0.66,0.67,0.68,0.69,0.70,0.70,0.71,0.72,0.73,0.74,0.75,0.76,0.76,0.77,0.78,0.79,0.80,0.81,0.82,0.83,0.85,0.85,0.86,0.87,0.87,0.88,0.89,0.90,0.90,0.91,0.91,0.91,0.91,0.92,0.91,0.92,0.92,0.91,0.91,0.91,0.91,0.91,0.91,0.91,0.91,0.91,0.91,0.91,0.91,0.91,0.92,0.92,0.92,0.92,0.92,0.92,0.92,0.92,0.92,0.92,0.91,0.91,0.91,0.91,0.91,0.91,0.91,0.90,0.90,0.90,0.90,0.90,0.90,0.90,0.90,0.90,0.89,0.90,0.90,0.90,0.90,0.91,0.91,0.91,0.90,0.90,0.90,0.90,0.90,0.90,0.89,0.89,0.89,0.89,0.89,0.89,0.90,0.89,0.89,0.89,0.89,0.89,0.89,0.89,0.89,0.90,0.90,0.90,0.90,0.90,0.90,0.90,0.90,0.90,0.90,0.90,0.90,0.90,0.90,0.89,0.90,0.89,0.89,0.89,0.89,0.89,0.89,0.89,0.89,0.89,0.89,0.90,0.89,0.89,0.89,0.89,0.89,0.88,0.89,0.89,0.89,0.89,0.88,0.89,0.89,0.88,0.88,0.88,0.87,0.88,0.87,0.87
Q7Z7M9	0.64,0.64,0.63,0.62,0.62,0.62,0.62,0.62,0.61,0.61,0.60,0.60,0.59,0.59,0.59,0.59,0.59,0.59,0.59,0.58,0.58,0.57,0.56,0.55,0.54,0.54,0.54,0.53,0.53,0.51,0.52,0.51,0.51,0.52,0.52,0.52,0.53,0.55,0.55,0.56,0.57,0.58,0.59,0.60,0.61,0.62,0.62,0.63,0.64,0.65,0.66,0.67,0.68,0.70,0.70,0.70,0.71,0.72,0.73,0.74,0.76,0.76,0.77,0.78,0.79,0.80,0.81,0.81,0.83,0.84,0.84,0.85,0.86,0.86,0.87,0.87,0.88,0.89,0.88,0.88,0.88,0.88,0.88,0.87,0.87,0.88,0.87,0.87,0.87,0.87,0.86,0.86,0.86,0.86,0.86,0.87,0.87,0.86,0.86,0.86,0.86,0.86,0.86,0.85,0.85,0.85,0.85,0.85,0.85,0.85,0.85,0.85,0.85,0.85,0.85,0.85,0.84,0.84,0.84,0.85,0.85,0.85,0.85,0.85,0.85,0.85,0.85,0.85,0.87,0.86,0.86,0.86,0.86,0.86,0.86,0.86,0.86,0.86,0.86,0.86,0.86,0.85,0.85,0.85,0.85,0.85,0.86,0.86,0.86,0.86,0.86,0.86,0.86,0.86,0.86,0.86,0.86,0.86,0.86,0.87,0.86,0.86,0.85,0.85,0.84,0.84,0.84,0.84,0.84,0.84,0.84,0.84,0.85,0.85,0.85,0.85,0.85,0.86,0.86,0.86,0.86,0.86,0.87,0.87,0.87,0.88,0.87,0.87,0.87,0.87,0.87,0.86,0.86,0.86,0.86,0.86,0.87,0.86,0.86,0.86,0.85,0.86,0.86,0.87,0.87,0.88,0.88,0.89,0.89,0.89,0.89,0.89,0.88,0.88,0.87,0.87,0.86,0.86,0.85,0.85,0.85,0.85,0.85,0.85,0.85,0.84,0.84,0.85,0.85,0.85,0.85,0.84,0.85,0.84,0.84,0.84,0.84,0.84,0.84,0.84,0.84,0.84,0.83,0.83,0.83,0.83,0.82,0.82,0.82,0.81,0.81,0.81,0.81,0.82,0.82,0.82,0.82,0.83,0.83,0.83,0.83,0.83,0.83,0.83,0.83,0.83,0.83,0.82,0.83,0.82,0.82,0.81,0.82,0.81,0.82,0.82,0.82,0.82,0.82,0.83,0.83,0.83,0.83,0.84,0.84,0.84,0.84,0.84,0.84,0.84,0.85,0.85,0.85,0.85,0.84,0.84,0.83,0.82,0.83,0.82,0.81,0.81,0.79,0.78,0.77,0.76,0.75,0.76,0.77,0.77,0.77,0.78,0.78,0.79,0.79,0.79,0.80,0.80,0.80,0.80,0.80,0.81,0.81,0.81,0.80,0.80,0.80,0.80,0.81,0.80,0.81,0.80,0.80,0.81,0.81,0.81,0.82,0.82,0.83,0.83,0.84,0.85,0.85,0.87,0.88,0.89,0.91,0.91,0.91,0.91,0.91,0.90,0.90,0.90,0.90,0.90,0.90,0.90,0.90,0.90,0.90,0.89,0.89,0.89,0.89,0.89,0.89,0.89,0.89,0.89,0.89,0.89,0.89,0.88,0.88,0.88,0.87,0.87,0.88,0.88,0.88,0.88,0.87,0.88,0.87,0.87,0.88,0.87,0.87,0.86,0.86,0.86,0.87,0.86,0.86,0.86,0.86,0.86,0.84,0.82,0.81,0.80,0.78,0.76,0.76,0.75,0.73,0.73,0.71,0.71,0.71,0.71,0.69,0.68,0.68,0.68,0.66,0.65,0.64,0.61,0.60,0.58,0.57,0.57,0.54,0.54,0.53,0.52,0.52,0.51,0.51,0.50,0.50,0.48,0.47,0.46,0.45,0.44,0.43,0.44,0.44,0.44,0.43,0.43,0.42,0.40,0.40,0.40,0.38,0.39,0.38,0.36,0.34,0.34,0.34,0.32,0.30,0.30,0.30,0.30,0.31,0.30,0.30,0.31,0.30,0.30,0.29,0.30,0.30,0.29,0.27,0.27,0.27,0.27,0.26,0.26,0.25,0.24,0.23,0.23,0.21,0.20,0.20,0.19,0.19,0.20,0.20,0.20,0.20,0.20,0.19,0.19,0.18,0.18,0.17,0.17,0.17,0.17,0.17,0.16,0.16,0.15,0.15,0.15,0.15,0.15,0.15,0.15,0.14,0.13,0.12,0.12,0.12,0.11,0.09,0.09,0.10,0.09,0.11,0.12,0.14,0.14,0.14,0.15,0.17,0.18,0.18,0.19,0.20,0.20,0.20,0.22,0.24,0.24,0.26,0.27,0.27,0.28,0.29,0.29,0.29,0.29,0.32,0.33,0.34,0.32,0.31,0.32,0.31,0.31,0.31,0.31,0.31,0.31,0.31,0.32,0.33,0.33,0.33,0.33,0.32,0.31,0.30,0.30,0.30,0.28,0.26,0.26,0.26,0.24,0.23,0.23,0.21,0.20,0.20,0.18,0.17,0.16,0.15,0.15,0.14,0.14,0.13,0.12,0.10,0.11,0.11,0.12,0.12,0.13,0.13,0.13,0.13,0.13,0.12,0.13,0.13,0.11,0.10,0.10,0.09,0.09,0.09,0.10,0.10,0.10,0.10,0.11,0.11,0.11,0.11,0.12,0.12,0.12,0.12,0.12,0.12,0.12,0.14,0.14,0.14,0.14,0.15,0.16,0.16,0.16,0.16,0.16,0.15,0.15,0.16,0.17,0.18,0.18,0.19,0.21,0.23,0.25,0.25,0.26,0.28,0.28,0.29,0.28,0.28,0.29,0.29,0.29,0.28,0.28,0.28,0.28,0.28,0.27,0.27,0.27,0.27,0.27,0.28,0.28,0.28,0.27,0.28,0.28,0.28,0.28,0.28,0.27,0.26,0.27,0.27,0.25,0.24,0.23,0.24,0.23,0.21,0.19,0.17,0.17,0.15,0.14,0.13,0.13,0.12,0.12,0.10,0.10,0.11,0.12,0.12,0.13,0.13,0.12,0.12,0.12,0.12,0.12,0.12,0.11,0.10,0.10,0.10,0.09,0.09,0.09,0.10,0.11,0.11,0.12,0.11,0.13,0.13,0.14,0.16,0.16,0.17,0.18,0.19,0.19,0.19,0.20,0.20,0.20,0.20,0.20,0.20,0.20,0.20,0.20,0.19,0.19,0.18,0.19,0.20,0.20,0.21,0.21,0.21,0.21,0.21,0.22,0.23,0.22,0.23,0.23,0.23,0.22,0.22,0.22,0.23,0.23,0.24,0.24,0.23,0.23,0.22,0.22,0.23,0.22,0.23,0.24,0.24,0.24,0.26,0.27,0.28,0.30,0.30,0.32,0.32,0.32,0.33,0.34,0.33,0.32,0.33,0.34,0.34,0.34,0.35,0.36,0.36,0.37,0.37,0.37,0.37,0.37,0.37,0.36,0.36,0.34,0.33,0.31,0.31,0.31,0.30,0.31,0.30,0.30,0.30,0.29,0.27,0.27,0.27,0.27,0.27,0.28,0.27,0.27,0.26,0.25,0.25,0.26,0.27,0.28,0.29,0.30,0.29,0.31,0.32,0.31,0.30,0.30,0.29,0.29,0.29,0.28,0.28,0.27,0.27,0.27,0.28,0.28,0.29,0.31,0.32,0.31,0.30,0.30,0.28,0.28,0.30,0.32,0.34,0.35,0.34,0.32,0.31,0.30,0.31,0.32,0.33,0.33,0.32,0.33,0.33,0.32,0.31,0.30,0.28,0.27,0.27,0.26,0.27,0.27,0.27,0.28,0.29,0.30,0.31,0.32,0.33,0.33,0.33,0.33,0.31,0.30,0.30,0.30,0.31,0.32,0.33,0.33,0.33,0.31,0.31,0.30,0.30,0.29,0.29,0.29,0.29,0.30,0.31,0.32,0.31,0.30,0.30,0.29,0.30,0.30,0.31,0.32,0.33,0.34,0.34,0.35,0.35,0.34,0.33,0.32,0.32,0.31,0.32,0.32,0.32,0.33,0.34,0.35,0.36,0.36,0.36,0.35,0.34,0.33,0.33,0.33,0.34,0.36,0.37,0.38,0.38,0.38,0.35,0.34,0.33,0.33,0.34,0.34
Q8NHY3	0.89,0.88,0.88,0.87,0.86,0.84,0.83,0.82,0.80,0.78,0.76,0.75,0.72,0.70,0.69,0.68,0.66,0.64,0.62,0.62,0.60,0.58,0.56,0.55,0.54,0.52,0.52,0.51,0.50,0.48,0.47,0.45,0.44,0.43,0.41,0.39,0.38,0.37,0.35,0.33,0.31,0.29,0.28,0.26,0.25,0.23,0.24,0.22,0.21,0.21,0.21,0.21,0.20,0.22,0.22,0.22,0.22,0.23,0.23,0.24,0.25,0.27,0.27,0.28,0.28,0.28,0.27,0.28,0.28,0.26,0.28,0.27,0.27,0.27,0.28,0.29,0.29,0.29,0.30,0.31,0.32,0.34,0.34,0.34,0.36,0.37,0.37,0.38,0.39,0.39,0.39,0.39,0.39,0.39,0.38,0.38,0.38,0.37,0.38,0.37,0.37,0.36,0.36,0.36,0.35,0.35,0.34,0.35,0.35,0.35,0.35,0.33,0.33,0.35,0.34,0.33,0.32,0.32,0.30,0.30,0.30,0.29,0.29,0.29,0.29,0.28,0.27,0.26,0.26,0.25,0.25,0.24,0.23,0.23,0.23,0.23,0.23,0.23,0.23,0.23,0.23,0.24,0.23,0.22,0.21,0.21,0.20,0.20,0.19,0.18,0.16,0.16,0.16,0.17,0.15,0.16,0.16,0.16,0.17,0.17,0.18,0.18,0.18,0.19,0.20,0.21,0.22,0.23,0.25,0.25,0.27,0.28,0.28,0.30,0.30,0.32,0.34,0.33,0.36,0.36,0.37,0.38,0.38,0.40,0.41,0.41,0.41,0.43,0.43,0.43,0.45,0.45,0.46,0.45,0.46,0.47,0.47,0.48,0.48,0.50,0.51,0.51,0.50,0.49,0.48,0.48,0.47,0.46,0.46,0.45,0.45,0.43,0.42,0.43,0.41,0.41,0.41,0.41,0.42,0.41,0.41,0.39,0.38,0.37,0.36,0.35,0.35,0.35,0.35,0.35,0.35,0.33,0.32,0.32,0.33,0.33,0.35,0.35,0.33,0.32,0.30,0.28,0.27,0.27,0.27,0.26,0.25,0.25,0.25,0.24,0.24,0.25,0.26,0.27,0.27,0.29,0.29,0.29,0.28,0.29,0.30,0.31,0.33,0.35,0.37,0.39,0.41,0.43,0.45,0.45,0.46,0.48,0.50,0.52,0.53,0.53,0.52,0.51,0.53,0.55,0.55,0.58,0.60,0.62,0.64,0.66,0.67,0.69,0.69,0.69,0.71,0.71,0.72,0.74,0.74,0.75,0.75,0.77,0.77,0.78,0.78,0.77,0.78,0.77,0.77,0.77,0.76,0.76,0.76,0.77,0.77,0.77,0.77,0.78,0.78,0.79,0.80,0.81,0.82,0.83,0.82,0.83,0.83,0.83,0.83,0.82,0.82,0.83,0.83,0.84,0.85,0.85,0.86,0.86,0.87,0.87,0.87,0.86,0.86,0.86,0.86,0.87,0.87,0.87,0.88,0.88,0.88,0.88,0.88,0.87,0.87,0.87,0.87,0.87,0.87,0.87,0.86,0.86,0.86,0.86,0.86,0.86,0.87,0.87,0.87,0.87,0.88,0.88,0.88,0.88,0.88,0.88,0.88,0.88,0.88,0.88,0.88,0.88,0.90,0.90,0.90,0.90,0.90,0.90,0.89,0.89,0.89,0.90,0.90,0.90,0.90,0.90,0.90,0.90,0.90,0.90,0.90,0.90,0.91,0.91,0.90,0.90,0.90,0.90,0.89,0.89,0.88,0.88,0.87,0.88,0.88,0.88,0.88,0.88,0.88,0.88,0.87,0.87,0.88,0.87,0.87,0.87,0.87,0.87,0.87,0.87,0.87,0.87,0.86,0.86,0.87,0.87,0.87,0.86,0.87,0.87,0.87,0.87,0.87,0.88,0.87,0.88,0.88,0.88,0.87,0.88,0.88,0.88,0.88,0.89,0.89,0.89,0.89,0.89,0.89,0.89,0.89,0.89,0.89,0.89,0.89,0.88,0.89,0.89,0.89,0.89,0.89,0.90,0.90,0.90,0.90,0.90,0.91,0.90,0.91,0.90,0.90,0.90,0.90,0.90,0.90,0.90,0.89,0.90,0.89,0.90,0.90,0.89,0.90,0.90,0.90,0.90,0.90,0.90,0.90,0.90,0.90,0.90,0.91,0.91,0.91,0.91,0.91,0.91,0.91,0.91,0.90,0.90,0.90,0.90,0.89,0.90,0.89,0.89,0.89,0.89,0.88,0.88,0.88,0.88,0.88,0.88,0.87,0.88,0.87,0.87,0.87,0.87,0.87,0.87,0.86,0.86,0.86,0.86,0.86,0.86,0.86,0.85,0.84,0.84,0.83,0.84,0.84,0.84,0.83,0.83,0.83,0.83,0.83,0.82,0.83,0.82,0.82,0.82,0.82,0.82,0.82,0.82,0.82,0.81,0.82,0.82,0.83,0.83,0.82,0.82,0.83,0.83,0.82,0.82,0.83,0.82,0.81,0.80,0.79,0.79,0.78,0.78,0.77,0.77,0.76,0.77,0.76,0.75,0.75,0.75,0.74,0.73,0.73,0.72,0.71,0.70,0.70,0.69,0.69,0.68,0.67,0.67,0.68,0.67,0.68,0.68,0.68,0.68,0.68,0.69,0.69,0.69,0.69,0.68,0.68,0.68,0.69,0.70,0.70,0.70,0.70,0.71,0.72,0.72,0.73,0.74,0.74,0.74,0.75,0.75,0.76,0.76,0.77,0.77,0.78,0.79,0.79,0.78,0.78,0.78,0.78,0.79,0.78,0.78,0.78,0.78,0.79,0.79,0.79,0.78,0.78,0.77,0.77,0.77,0.76,0.76,0.76,0.75,0.75,0.75,0.75,0.76,0.76,0.76,0.77,0.77,0.77,0.77,0.77,0.78,0.78,0.78,0.78,0.79,0.79,0.79,0.79,0.80,0.81,0.82,0.82,0.83,0.83,0.83,0.84,0.84,0.84,0.84,0.84,0.84,0.84,0.83,0.84,0.85,0.85,0.86,0.87,0.87,0.87,0.87,0.88,0.87,0.87,0.87,0.86,0.86,0.87,0.86,0.86,0.86,0.87,0.87,0.87,0.87,0.86,0.86,0.87,0.87,0.87,0.87,0.87,0.87,0.87,0.87,0.87,0.87,0.87,0.87,0.87,0.88,0.88,0.88,0.88,0.88,0.87,0.87,0.87,0.87,0.87,0.87,0.88,0.88,0.89,0.89,0.89,0.89,0.89,0.89,0.90,0.90,0.90,0.90,0.89,0.88,0.88,0.88,0.88,0.87,0.87,0.86,0.86,0.86,0.86,0.86,0.86,0.86,0.86,0.86,0.86,0.86,0.85,0.85,0.85,0.86,0.86,0.86,0.86,0.86,0.86,0.86,0.86,0.86,0.85,0.85,0.84,0.84,0.84,0.84,0.83,0.83,0.83,0.83,0.83,0.84,0.85,0.85,0.86,0.86,0.87,0.87,0.87,0.87,0.87,0.87,0.87,0.87,0.87,0.87,0.87,0.88,0.87,0.88,0.88,0.88,0.88,0.87,0.87,0.87,0.87,0.87,0.87,0.87,0.87,0.87,0.88,0.87,0.88,0.88,0.87,0.87,0.87,0.87,0.86,0.85,0.85,0.85,0.85,0.85,0.85,0.85,0.85,0.85,0.86,0.86,0.86,0.86,0.85,0.85,0.84,0.84,0.83,0.84,0.84,0.83,0.84,0.84,0.84,0.84,0.85,0.85,0.85,0.86,0.86,0.86,0.86,0.85,0.85,0.86,0.86,0.86,0.87,0.87,0.87,0.88,0.88,0.88,0.88,0.88,0.88,0.87,0.87,0.87,0.87,0.87
P02792	0.40,0.39,0.38,0.36,0.35,0.35,0.33,0.33,0.33,0.32,0.31,0.31,0.31,0.30,0.29,0.30,0.29,0.29,0.29,0.29,0.31,0.30,0.29,0.29,0.27,0.27,0.27,0.25,0.23,0.24,0.23,0.22,0.22,0.23,0.23,0.22,0.22,0.23,0.23,0.22,0.23,0.23,0.23,0.24,0.25,0.24,0.24,0.26,0.26,0.25,0.26,0.27,0.27,0.26,0.26,0.27,0.27,0.28,0.29,0.30,0.31,0.30,0.30,0.31,0.30,0.31,0.32,0.33,0.35,0.35,0.35,0.36,0.36,0.36,0.36,0.36,0.36,0.36,0.35,0.35,0.35,0.35,0.35,0.35,0.35,0.35,0.35,0.35,0.35,0.36,0.36,0.35,0.35,0.35,0.35,0.36,0.36,0.35,0.35,0.35,0.34,0.34,0.33,0.33,0.33,0.33,0.31,0.31,0.30,0.28,0.29,0.29,0.29,0.29,0.29,0.29,0.30,0.30,0.30,0.31,0.31,0.31,0.31,0.32,0.32,0.31,0.31,0.31,0.31,0.31,0.32,0.32,0.33,0.33,0.34,0.34,0.35,0.37,0.38,0.38,0.38,0.38,0.36,0.36,0.36,0.35,0.35,0.35,0.34,0.36,0.37,0.36,0.36,0.37,0.39,0.40,0.39,0.39,0.40,0.40,0.39,0.40,0.41,0.40,0.40,0.42,0.42,0.42,0.44,0.45,0.44,0.45,0.47,0.45,0.44
Q04609	0.85,0.86,0.84,0.82,0.80,0.80,0.79,0.79,0.77,0.76,0.75,0.75,0.75,0.74,0.73,0.73,0.72,0.71,0.71,0.71,0.70,0.69,0.68,0.68,0.68,0.68,0.69,0.69,0.68,0.67,0.67,0.66,0.66,0.66,0.65,0.65,0.63,0.61,0.61,0.59,0.57,0.56,0.55,0.55,0.54,0.54,0.52,0.52,0.52,0.51,0.50,0.51,0.50,0.48,0.48,0.48,0.46,0.45,0.45,0.44,0.43,0.42,0.40,0.39,0.38,0.37,0.36,0.35,0.33,0.31,0.31,0.29,0.27,0.27,0.26,0.25,0.23,0.25,0.25,0.23,0.24,0.26,0.26,0.24,0.24,0.25,0.25,0.24,0.24,0.24,0.24,0.25,0.23,0.23,0.23,0.22,0.21,0.21,0.21,0.21,0.21,0.23,0.24,0.26,0.27,0.26,0.26,0.25,0.24,0.24,0.23,0.23,0.25,0.26,0.27,0.27,0.28,0.29,0.28,0.28,0.29,0.29,0.28,0.29,0.29,0.30,0.30,0.29,0.30,0.30,0.30,0.31,0.33,0.33,0.35,0.36,0.36,0.37,0.38,0.37,0.37,0.36,0.34,0.32,0.31,0.31,0.32,0.32,0.34,0.34,0.35,0.35,0.35,0.33,0.31,0.30,0.29,0.28,0.27,0.26,0.26,0.26,0.26,0.25,0.23,0.24,0.23,0.22,0.24,0.24,0.24,0.24,0.25,0.23,0.24,0.22,0.22,0.23,0.23,0.22,0.22,0.22,0.22,0.22,0.22,0.22,0.23,0.21,0.21,0.20,0.19,0.18,0.18,0.18,0.18,0.19,0.19,0.19,0.21,0.21,0.22,0.22,0.23,0.21,0.21,0.21,0.21,0.20,0.20,0.18,0.17,0.17,0.16,0.14,0.15,0.13,0.15,0.16,0.15,0.16,0.17,0.17,0.18,0.20,0.20,0.21,0.21,0.20,0.20,0.20,0.20,0.20,0.20,0.20,0.20,0.20,0.20,0.20,0.19,0.18,0.17,0.17,0.17,0.16,0.16,0.16,0.16,0.16,0.16,0.16,0.17,0.18,0.18,0.18,0.18,0.19,0.21,0.19,0.19,0.19,0.18,0.19,0.20,0.21,0.20,0.21,0.21,0.21,0.22,0.22,0.23,0.23,0.23,0.23,0.23,0.23,0.23,0.23,0.23,0.25,0.25,0.25,0.25,0.26,0.26,0.26,0.27,0.27,0.27,0.27,0.28,0.29,0.28,0.28,0.29,0.30,0.30,0.29,0.29,0.29,0.28,0.29,0.28,0.29,0.27,0.27,0.26,0.26,0.26,0.25,0.26,0.25,0.25,0.26,0.27,0.29,0.30,0.32,0.33,0.33,0.33,0.32,0.33,0.32,0.31,0.31,0.32,0.31,0.31,0.32,0.33,0.32,0.32,0.31,0.31,0.30,0.29,0.27,0.26,0.26,0.25,0.25,0.25,0.25,0.24,0.25,0.24,0.25,0.25,0.25,0.25,0.24,0.24,0.24,0.22,0.21,0.19,0.18,0.16,0.15,0.15,0.14,0.14,0.14,0.14,0.13,0.14,0.13,0.13,0.12,0.12,0.11,0.10,0.09,0.09,0.09,0.08,0.08,0.08,0.08,0.08,0.08,0.08,0.07,0.07,0.06,0.06,0.08,0.09,0.08,0.09,0.09,0.09,0.09,0.09,0.09,0.10,0.10,0.10,0.10,0.10,0.10,0.10,0.10,0.10,0.10,0.10,0.10,0.10,0.10,0.10,0.10,0.10,0.10,0.10,0.10,0.11,0.12,0.13,0.15,0.15,0.15,0.16,0.17,0.18,0.18,0.17,0.15,0.14,0.12,0.11,0.10,0.10,0.10,0.10,0.10,0.10,0.10,0.12,0.12,0.12,0.12,0.13,0.13,0.13,0.13,0.13,0.12,0.12,0.12,0.12,0.13,0.13,0.13,0.13,0.14,0.15,0.13,0.14,0.15,0.13,0.14,0.14,0.14,0.13,0.14,0.15,0.16,0.18,0.20,0.21,0.21,0.21,0.22,0.23,0.23,0.23,0.23,0.24,0.24,0.23,0.24,0.25,0.26,0.27,0.28,0.30,0.32,0.33,0.33,0.34,0.34,0.34,0.34,0.34,0.34,0.33,0.34,0.34,0.33,0.31,0.31,0.29,0.29,0.29,0.29,0.27,0.25,0.25,0.23,0.21,0.20,0.19,0.19,0.19,0.18,0.18,0.18,0.18,0.17,0.17,0.19,0.19,0.19,0.19,0.18,0.19,0.17,0.15,0.15,0.15,0.14,0.14,0.13,0.12,0.12,0.12,0.12,0.11,0.12,0.12,0.12,0.12,0.14,0.14,0.14,0.14,0.15,0.17,0.17,0.17,0.17,0.17,0.18,0.18,0.18,0.18,0.18,0.18,0.18,0.18,0.17,0.15,0.13,0.12,0.11,0.11,0.10,0.10,0.10,0.11,0.12,0.11,0.12,0.12,0.12,0.12,0.13,0.14,0.14,0.13,0.14,0.14,0.13,0.13,0.13,0.13,0.13,0.13,0.13,0.13,0.13,0.14,0.15,0.14,0.15,0.17,0.17,0.18,0.20,0.21,0.21,0.23,0.25,0.25,0.27,0.27,0.28,0.28,0.30,0.30,0.29,0.29,0.31,0.30,0.30,0.31,0.32,0.31,0.31,0.32,0.33,0.32,0.33,0.34,0.33,0.33,0.34,0.34,0.34,0.34,0.36,0.35,0.36,0.37,0.39,0.39,0.39,0.40,0.39,0.37,0.37,0.38,0.36,0.34,0.34,0.33,0.32,0.31,0.32,0.30,0.29,0.29,0.29,0.28,0.28,0.28,0.29,0.30,0.30,0.29,0.29,0.31,0.31,0.31,0.30,0.30,0.30,0.29,0.28,0.28,0.27,0.24,0.24,0.23,0.22,0.20,0.20,0.19,0.18,0.18,0.18,0.18,0.17,0.17,0.17,0.17,0.17,0.17,0.18,0.17,0.17,0.18,0.18,0.18,0.20,0.21,0.22,0.22,0.21,0.22,0.24,0.24,0.22,0.22,0.22,0.22,0.22,0.23,0.24,0.24,0.24,0.26,0.26,0.26,0.26,0.27,0.26,0.26,0.26,0.26,0.25,0.25,0.26,0.26,0.26,0.27,0.29,0.30,0.32,0.32,0.33,0.34,0.34,0.34,0.35,0.34,0.33,0.33,0.31,0.31,0.30,0.29,0.27,0.28,0.29,0.28,0.28,0.30,0.29
A6NER3	0.83,0.83,0.83,0.83,0.82,0.82,0.82,0.82,0.81,0.81,0.81,0.81,0.81,0.81,0.81,0.81,0.81,0.81,0.81,0.81,0.81,0.81,0.81,0.80,0.79,0.80,0.79,0.79,0.79,0.80,0.79,0.80,0.80,0.79,0.80,0.79,0.80,0.80,0.79,0.80,0.80,0.81,0.80,0.80,0.80,0.81,0.81,0.81,0.81,0.82,0.82,0.83,0.83,0.83,0.83,0.83,0.83,0.84,0.84,0.84,0.84,0.84,0.84,0.83,0.84,0.85,0.85,0.86,0.87,0.87,0.86,0.87,0.87,0.87,0.87,0.88,0.87,0.87,0.87,0.88,0.87,0.86,0.86,0.87,0.86,0.86,0.86,0.86,0.86,0.86,0.86,0.86,0.86,0.87,0.87,0.87,0.87,0.87,0.87,0.87,0.88,0.88,0.88,0.88,0.88,0.88,0.88,0.87,0.87,0.87,0.86,0.87,0.87,0.87,0.87,0.87,0.87
Q53GS7	0.71,0.70,0.71,0.72,0.72,0.73,0.73,0.72,0.73,0.73,0.73,0.74,0.74,0.74,0.73,0.73,0.73,0.73,0.74,0.74,0.74,0.74,0.73,0.74,0.74,0.74,0.74,0.74,0.73,0.72,0.72,0.72,0.72,0.72,0.72,0.72,0.72,0.73,0.73,0.73,0.74,0.75,0.76,0.76,0.76,0.76,0.76,0.77,0.77,0.78,0.78,0.79,0.78,0.79,0.79,0.80,0.81,0.80,0.80,0.80,0.81,0.81,0.81,0.81,0.80,0.81,0.81,0.81,0.82,0.83,0.84,0.85,0.87,0.87,0.87,0.88,0.89,0.89,0.89,0.90,0.90,0.90,0.90,0.90,0.89,0.89,0.89,0.89,0.89,0.89,0.88,0.88,0.88,0.88,0.88,0.88,0.88,0.88,0.88,0.88,0.87,0.86,0.86,0.86,0.85,0.84,0.84,0.83,0.81,0.80,0.80,0.79,0.79,0.78,0.77,0.76,0.75,0.74,0.73,0.72,0.71,0.71,0.70,0.69,0.68,0.67,0.67,0.66,0.65,0.65,0.64,0.63,0.62,0.61,0.60,0.60,0.58,0.58,0.57,0.56,0.55,0.56,0.56,0.55,0.54,0.55,0.54,0.54,0.54,0.54,0.55,0.54,0.54,0.54,0.54,0.53,0.54,0.54,0.54,0.54,0.54,0.54,0.54,0.54,0.54,0.54,0.54,0.54,0.54,0.54,0.54,0.54,0.53,0.54,0.54,0.55,0.54,0.54,0.54,0.53,0.53,0.53,0.53,0.53,0.53,0.53,0.52,0.53,0.53,0.53,0.53,0.53,0.53,0.54,0.53,0.53,0.53,0.53,0.53,0.53,0.54,0.53,0.53,0.53,0.53,0.53,0.53,0.53,0.53,0.54,0.53,0.53,0.54,0.54,0.54,0.53,0.53,0.53,0.53,0.53,0.52,0.53,0.53,0.52,0.51,0.51,0.51,0.50,0.50,0.50,0.48,0.47,0.47,0.47,0.46,0.46,0.45,0.44,0.43,0.44,0.44,0.42,0.42,0.42,0.41,0.41,0.42,0.40,0.41,0.41,0.40,0.40,0.40,0.40,0.40,0.39,0.38,0.38,0.37,0.37,0.37,0.38,0.36,0.36,0.37,0.36,0.35,0.36,0.37,0.36,0.36,0.36,0.35,0.34,0.35,0.36,0.35,0.35,0.37,0.38,0.39,0.39,0.39,0.39,0.39,0.40,0.39,0.38,0.38,0.38,0.36,0.36,0.37,0.36,0.35,0.35,0.35,0.35,0.35,0.36,0.36,0.35,0.35,0.36,0.35,0.34,0.35,0.36,0.34,0.35,0.36,0.35,0.36,0.37,0.38,0.37,0.38,0.38,0.38,0.38,0.37,0.36,0.37,0.38,0.38,0.37,0.37,0.38,0.39,0.40,0.40,0.42,0.43,0.43,0.45,0.47,0.48,0.50,0.51,0.52,0.53,0.54,0.56,0.58,0.58,0.61,0.62,0.64,0.65,0.67,0.68,0.69,0.71,0.72,0.74,0.75,0.77,0.77,0.79,0.79,0.80,0.81,0.81,0.81,0.81,0.80,0.80,0.79,0.79,0.78,0.77,0.77,0.76,0.74,0.73,0.72,0.70,0.69,0.68,0.67,0.65,0.65,0.64,0.62,0.61,0.60,0.57,0.56,0.55,0.54,0.53,0.52,0.52,0.51,0.49,0.48,0.47,0.45,0.43,0.42,0.41,0.39,0.38,0.37,0.36,0.34,0.35,0.35,0.34,0.33,0.34,0.34,0.33,0.34,0.35,0.35,0.34,0.34,0.34,0.34,0.34,0.34,0.34,0.33,0.33,0.33,0.33,0.33,0.32,0.32,0.31,0.29,0.29,0.27,0.27,0.28,0.27,0.28,0.27,0.29,0.30,0.31,0.33,0.32,0.31,0.31,0.33,0.34,0.33,0.36,0.37,0.35,0.34,0.34,0.34,0.32,0.31,0.31,0.32,0.31,0.29,0.30,0.29,0.28,0.27,0.28,0.27,0.27,0.27,0.27,0.28,0.28,0.28,0.29,0.29,0.29,0.28,0.28,0.27,0.26,0.24,0.22,0.21,0.19,0.19,0.19,0.19,0.17,0.16,0.15,0.13,0.13,0.13,0.14,0.15,0.15,0.15,0.16,0.15,0.15,0.15,0.15,0.15,0.15,0.15,0.16,0.16,0.16,0.16,0.15,0.14,0.13,0.13,0.13,0.12,0.11,0.12,0.12,0.13,0.15,0.18,0.18,0.19,0.21,0.21,0.23,0.23,0.24,0.25,0.26,0.26,0.26,0.25,0.26,0.25,0.26,0.28,0.30,0.31,0.31,0.32,0.33,0.34,0.36,0.37,0.37,0.35,0.36,0.36,0.36,0.37,0.36,0.36,0.36,0.36,0.36,0.36,0.34,0.33,0.31,0.29,0.27,0.27,0.27,0.25,0.26,0.26,0.27,0.28,0.28,0.29,0.31,0.33,0.32,0.32,0.32,0.31,0.29,0.28,0.27,0.26,0.26,0.25,0.25,0.23,0.23,0.23,0.23,0.22,0.24,0.24,0.25,0.25,0.26,0.27,0.27,0.27,0.27,0.27,0.27,0.27,0.27,0.27,0.27,0.26,0.26,0.25,0.24,0.23,0.21,0.20,0.18,0.17,0.15,0.16,0.17,0.17,0.18,0.20,0.19,0.19,0.19,0.20,0.19,0.19,0.20,0.21,0.20,0.21,0.23,0.22,0.22,0.20,0.22,0.22,0.21,0.21,0.23,0.24,0.24,0.25,0.25,0.27,0.28,0.28,0.29,0.29,0.29,0.30,0.31,0.31,0.31,0.32,0.33,0.32,0.32,0.32,0.31,0.30,0.31,0.31,0.33,0.34,0.32,0.34,0.35,0.34,0.35,0.36,0.36,0.34,0.34,0.36,0.37,0.36,0.36,0.38,0.39,0.38,0.38,0.39,0.39,0.39,0.38,0.38,0.39,0.39,0.40,0.41,0.41,0.41,0.42,0.43,0.43,0.44,0.46,0.46,0.45
P18507	0.88,0.87,0.86,0.84,0.82,0.82,0.81,0.80,0.79,0.78,0.78,0.77,0.77,0.78,0.78,0.78,0.78,0.78,0.79,0.79,0.79,0.78,0.78,0.78,0.78,0.78,0.78,0.78,0.78,0.77,0.77,0.77,0.77,0.77,0.77,0.76,0.76,0.76,0.76,0.77,0.76,0.76,0.76,0.76,0.76,0.75,0.75,0.75,0.74,0.73,0.73,0.73,0.71,0.70,0.70,0.70,0.69,0.67,0.66,0.66,0.64,0.63,0.61,0.59,0.58,0.58,0.58,0.57,0.55,0.53,0.53,0.51,0.49,0.47,0.46,0.44,0.43,0.41,0.40,0.38,0.36,0.35,0.34,0.32,0.31,0.30,0.31,0.31,0.30,0.31,0.30,0.29,0.28,0.28,0.27,0.26,0.24,0.24,0.23,0.22,0.20,0.21,0.20,0.22,0.22,0.21,0.20,0.18,0.20,0.19,0.22,0.21,0.23,0.23,0.23,0.24,0.24,0.25,0.25,0.27,0.26,0.27,0.28,0.29,0.28,0.28,0.28,0.27,0.27,0.27,0.27,0.27,0.28,0.28,0.28,0.30,0.30,0.31,0.33,0.33,0.34,0.35,0.35,0.38,0.38,0.38,0.39,0.38,0.38,0.36,0.36,0.34,0.34,0.33,0.34,0.34,0.33,0.32,0.31,0.31,0.29,0.29,0.30,0.29,0.28,0.28,0.28,0.28,0.29,0.28,0.29,0.28,0.29,0.29,0.29,0.30,0.28,0.27,0.26,0.25,0.26,0.26,0.26,0.24,0.22,0.21,0.20,0.20,0.19,0.18,0.20,0.20,0.21,0.21,0.21,0.21,0.22,0.21,0.22,0.21,0.22,0.22,0.23,0.25,0.26,0.26,0.26,0.27,0.27,0.27,0.28,0.28,0.30,0.30,0.31,0.31,0.30,0.32,0.32,0.32,0.33,0.32,0.33,0.32,0.33,0.34,0.35,0.35,0.36,0.37,0.38,0.37,0.37,0.38,0.40,0.41,0.40,0.40,0.40,0.39,0.39,0.38,0.38,0.37,0.35,0.34,0.34,0.34,0.33,0.32,0.33,0.32,0.33,0.32,0.30,0.31,0.31,0.32,0.30,0.29,0.30,0.30,0.30,0.29,0.30,0.29,0.28,0.28,0.28,0.27,0.26,0.26,0.26,0.24,0.24,0.22,0.22,0.22,0.23,0.24,0.24,0.26,0.27,0.27,0.28,0.29,0.30,0.29,0.30,0.31,0.31,0.30,0.31,0.30,0.29,0.30,0.30,0.29,0.29,0.30,0.31,0.30,0.31,0.33,0.33,0.32,0.32,0.34,0.34,0.35,0.36,0.37,0.36,0.36,0.36,0.35,0.36,0.34,0.33,0.33,0.33,0.32,0.31,0.31,0.31,0.31,0.30,0.31,0.31,0.30,0.30,0.30,0.30,0.29,0.29,0.29,0.29,0.29,0.30,0.30,0.30,0.30,0.32,0.32,0.32,0.33,0.35,0.37,0.36,0.38,0.38,0.39,0.40,0.42,0.44,0.47,0.48,0.50,0.52,0.54,0.55,0.56,0.59,0.60,0.61,0.63,0.65,0.66,0.67,0.69,0.70,0.72,0.74,0.75,0.77,0.78,0.80,0.81,0.82,0.84,0.86,0.86,0.87,0.87,0.87,0.87,0.88,0.88,0.88,0.89,0.89,0.89,0.89,0.89,0.89,0.88,0.88,0.88,0.88,0.88,0.87,0.87,0.87,0.87,0.87,0.86,0.85,0.84,0.84,0.84,0.83,0.84,0.83,0.83,0.82,0.81,0.81,0.79,0.79,0.77,0.75,0.73,0.72,0.71,0.69,0.69,0.68,0.67,0.65,0.63,0.62,0.61,0.59,0.58,0.57,0.55,0.54,0.53,0.53,0.51,0.49,0.49,0.48,0.47,0.46,0.45,0.46,0.46,0.46,0.45,0.44,0.43,0.42,0.41,0.40,0.39,0.39,0.38,0.39,0.38,0.38,0.38,0.40,0.39,0.39,0.40,0.40
Q99928	0.89,0.88,0.88,0.89,0.89,0.89,0.89,0.89,0.90,0.90,0.90,0.89,0.90,0.90,0.90,0.90,0.89,0.89,0.88,0.87,0.87,0.87,0.86,0.85,0.84,0.83,0.82,0.81,0.81,0.79,0.77,0.76,0.76,0.74,0.72,0.72,0.72,0.71,0.70,0.69,0.68,0.67,0.65,0.63,0.61,0.60,0.60,0.60,0.59,0.57,0.55,0.53,0.51,0.50,0.47,0.46,0.44,0.43,0.41,0.40,0.39,0.37,0.36,0.35,0.34,0.34,0.32,0.33,0.33,0.32,0.33,0.32,0.32,0.30,0.30,0.29,0.28,0.25,0.25,0.24,0.23,0.21,0.21,0.21,0.22,0.23,0.21,0.21,0.19,0.20,0.20,0.22,0.22,0.24,0.24,0.24,0.25,0.25,0.26,0.26,0.28,0.27,0.27,0.29,0.29,0.28,0.28,0.28,0.27,0.26,0.27,0.27,0.27,0.27,0.27,0.28,0.29,0.29,0.30,0.32,0.32,0.33,0.34,0.35,0.37,0.37,0.37,0.38,0.37,0.38,0.35,0.36,0.34,0.34,0.33,0.33,0.33,0.32,0.32,0.31,0.31,0.29,0.29,0.30,0.29,0.28,0.28,0.28,0.28,0.29,0.28,0.29,0.29,0.30,0.29,0.30,0.30,0.29,0.28,0.27,0.26,0.27,0.27,0.26,0.24,0.23,0.22,0.21,0.20,0.20,0.19,0.21,0.21,0.21,0.21,0.21,0.21,0.22,0.22,0.22,0.22,0.23,0.23,0.24,0.25,0.27,0.27,0.27,0.28,0.29,0.28,0.30,0.30,0.32,0.31,0.32,0.32,0.31,0.33,0.34,0.34,0.35,0.33,0.34,0.33,0.34,0.35,0.36,0.36,0.38,0.39,0.40,0.39,0.39,0.40,0.42,0.42,0.41,0.41,0.42,0.41,0.41,0.40,0.39,0.38,0.36,0.35,0.35,0.35,0.34,0.33,0.34,0.33,0.33,0.32,0.31,0.31,0.31,0.32,0.30,0.29,0.30,0.30,0.29,0.29,0.29,0.29,0.27,0.27,0.28,0.27,0.26,0.26,0.25,0.23,0.24,0.22,0.23,0.23,0.24,0.25,0.25,0.27,0.28,0.28,0.29,0.30,0.30,0.30,0.31,0.32,0.32,0.31,0.32,0.31,0.30,0.31,0.32,0.30,0.30,0.31,0.32,0.31,0.32,0.34,0.34,0.33,0.33,0.36,0.35,0.37,0.37,0.38,0.38,0.37,0.37,0.36,0.36,0.34,0.34,0.33,0.33,0.32,0.31,0.31,0.31,0.31,0.31,0.31,0.30,0.30,0.29,0.29,0.29,0.29,0.29,0.29,0.29,0.29,0.30,0.30,0.30,0.31,0.33,0.33,0.33,0.34,0.36,0.37,0.37,0.39,0.39,0.40,0.41,0.43,0.45,0.47,0.49,0.50,0.53,0.55,0.56,0.58,0.60,0.61,0.62,0.64,0.65,0.66,0.67,0.70,0.71,0.72,0.74,0.76,0.78,0.79,0.81,0.82,0.83,0.84,0.85,0.86,0.86,0.86,0.87,0.87,0.87,0.87,0.87,0.87,0.87,0.87,0.87,0.87,0.87,0.86,0.86,0.87,0.86,0.86,0.86,0.86,0.86,0.86,0.86,0.86,0.87,0.87,0.88,0.88,0.88,0.88,0.88,0.88,0.88,0.88,0.88,0.87,0.88,0.87,0.88,0.87,0.88,0.88,0.88,0.88,0.88,0.88,0.89,0.88,0.88,0.88,0.88,0.87,0.86,0.86,0.84,0.83,0.82,0.81,0.79,0.78,0.77,0.75,0.74,0.73,0.72,0.70,0.68,0.67,0.66,0.64,0.63,0.62,0.60,0.59,0.58,0.58,0.56,0.54,0.53,0.52,0.50,0.49,0.49,0.49,0.48,0.47,0.46,0.44,0.44,0.42,0.41,0.40,0.39,0.39,0.38,0.39,0.39,0.38,0.39,0.40,0.39,0.39,0.40,0.40
Q8TF64	0.91,0.91,0.90,0.91,0.91,0.91,0.91,0.91,0.91,0.90,0.90,0.90,0.90,0.90,0.89,0.89,0.87,0.86,0.84,0.83,0.81,0.79,0.77,0.75,0.73,0.72,0.71,0.70,0.69,0.68,0.67,0.65,0.64,0.63,0.61,0.59,0.58,0.56,0.55,0.55,0.52,0.50,0.49,0.48,0.46,0.43,0.43,0.41,0.40,0.40,0.39,0.37,0.36,0.35,0.34,0.32,0.30,0.30,0.29,0.29,0.28,0.29,0.29,0.30,0.31,0.31,0.31,0.30,0.31,0.30,0.30,0.29,0.30,0.29,0.28,0.28,0.27,0.27,0.29,0.28,0.27,0.27,0.27,0.27,0.26,0.26,0.26,0.25,0.26,0.27,0.25,0.26,0.26,0.26,0.25,0.25,0.25,0.26,0.28,0.29,0.31,0.31,0.30,0.30,0.29,0.27,0.27,0.26,0.26,0.25,0.24,0.24,0.24,0.24,0.24,0.23,0.23,0.24,0.24,0.23,0.25,0.26,0.26,0.26,0.26,0.27,0.28,0.28,0.30,0.29,0.28,0.29,0.28,0.28,0.26,0.26,0.25,0.25,0.24,0.23,0.22,0.23,0.25,0.25,0.25,0.26,0.27,0.28,0.28,0.28,0.27,0.28,0.28,0.28,0.29,0.30,0.30,0.31,0.31,0.31,0.31,0.29,0.31,0.32,0.33,0.33,0.33,0.31,0.31,0.29,0.28,0.29,0.28,0.28,0.29,0.30,0.32,0.34,0.36,0.38,0.40,0.40,0.40,0.41,0.43,0.45,0.46,0.47,0.49,0.51,0.53,0.55,0.55,0.57,0.59,0.59,0.61,0.62,0.63,0.62,0.62,0.61,0.60,0.58,0.57,0.58,0.60,0.60,0.61,0.61,0.62,0.63,0.63,0.65,0.64,0.63,0.64,0.64,0.62,0.60,0.60,0.58,0.57,0.55,0.53,0.51,0.49,0.47,0.46,0.44,0.42,0.40,0.39,0.38,0.37,0.36,0.34,0.32,0.31,0.29,0.29,0.28,0.28,0.29,0.29,0.28,0.26,0.25,0.24,0.23,0.23,0.25,0.24,0.25,0.24,0.24,0.25,0.25,0.23,0.23,0.24,0.24,0.24,0.25,0.27,0.27,0.27,0.28,0.29,0.28,0.29,0.30,0.30,0.31,0.32,0.32,0.31,0.33,0.33,0.33,0.33,0.34,0.34,0.34,0.35,0.35,0.35,0.37,0.38,0.40,0.41,0.42,0.42,0.42,0.41,0.42,0.42,0.41,0.41,0.43,0.43,0.42,0.42,0.44,0.43,0.41,0.41,0.42,0.42,0.41,0.42,0.41
Q8IWJ2	0.86,0.85,0.85,0.85,0.83,0.82,0.82,0.81,0.80,0.78,0.77,0.76,0.75,0.74,0.74,0.74,0.73,0.72,0.72,0.72,0.71,0.70,0.70,0.69,0.69,0.68,0.68,0.67,0.67,0.66,0.66,0.65,0.64,0.64,0.63,0.62,0.62,0.61,0.61,0.60,0.61,0.61,0.61,0.61,0.62,0.62,0.62,0.62,0.63,0.63,0.63,0.64,0.64,0.64,0.64,0.64,0.64,0.64,0.64,0.64,0.64,0.64,0.64,0.63,0.63,0.63,0.63,0.62,0.62,0.62,0.62,0.63,0.63,0.62,0.62,0.62,0.63,0.62,0.62,0.61,0.61,0.60,0.59,0.58,0.58,0.56,0.57,0.56,0.56,0.55,0.55,0.56,0.56,0.55,0.55,0.55,0.55,0.55,0.56,0.55,0.56,0.56,0.56,0.56,0.55,0.55,0.55,0.55,0.55,0.55,0.55,0.55,0.54,0.54,0.54,0.54,0.54,0.54,0.54,0.54,0.54,0.54,0.54,0.54,0.55,0.55,0.56,0.55,0.55,0.55,0.55,0.55,0.55,0.54,0.55,0.55,0.56,0.56,0.56,0.55,0.55,0.55,0.56,0.56,0.56,0.56,0.56,0.56,0.57,0.57,0.57,0.57,0.57,0.57,0.57,0.58,0.57,0.57,0.57,0.57,0.57,0.57,0.56,0.56,0.56,0.56,0.55,0.55,0.55,0.55,0.55,0.55,0.55,0.55,0.55,0.55,0.55,0.55,0.55,0.55,0.55,0.55,0.55,0.54,0.55,0.54,0.54,0.54,0.54,0.53,0.54,0.54,0.54,0.54,0.54,0.53,0.53,0.53,0.53,0.54,0.54,0.54,0.54,0.54,0.54,0.54,0.54,0.54,0.54,0.54,0.54,0.55,0.54,0.55,0.54,0.54,0.53,0.53,0.54,0.54,0.54,0.54,0.54,0.54,0.54,0.54,0.54,0.54,0.55,0.55,0.55,0.54,0.54,0.54,0.54,0.54,0.55,0.55,0.55,0.55,0.55,0.55,0.54,0.54,0.55,0.55,0.55,0.55,0.55,0.55,0.55,0.55,0.54,0.55,0.55,0.55,0.56,0.56,0.56,0.56,0.55,0.55,0.56,0.56,0.57,0.57,0.57,0.58,0.59,0.60,0.60,0.61,0.63,0.64,0.64,0.66,0.67,0.67,0.68,0.68,0.69,0.69,0.70,0.71,0.71,0.71,0.72,0.73,0.73,0.74,0.75,0.75,0.76,0.76,0.77,0.77,0.77,0.77,0.76,0.76,0.77,0.77,0.77,0.78,0.78,0.78,0.78,0.79,0.78,0.77,0.77,0.77,0.76,0.75,0.74,0.74,0.73,0.72,0.71,0.70,0.69,0.69,0.69,0.68,0.67,0.67,0.66,0.66,0.65,0.65,0.64,0.63,0.63,0.63,0.62,0.61,0.61,0.61,0.61,0.62,0.61,0.61,0.60,0.60,0.59,0.58,0.58,0.57,0.56,0.55,0.55,0.54,0.54,0.53,0.54,0.54,0.53,0.53,0.53,0.53,0.53,0.54,0.54,0.53,0.53,0.53,0.53,0.53,0.52,0.53,0.52,0.52,0.52,0.52,0.52,0.52,0.53,0.52,0.53,0.53,0.53,0.53,0.54,0.54,0.54,0.55,0.55,0.55,0.55,0.55,0.55,0.55,0.55,0.55,0.56,0.56,0.56,0.56,0.55,0.55,0.55,0.55,0.55,0.55,0.55,0.55,0.55,0.55,0.55,0.55,0.55,0.56,0.56,0.56,0.56,0.55,0.54,0.54,0.54,0.54,0.54,0.54,0.54,0.54,0.54,0.54,0.53,0.53,0.53,0.53,0.54,0.54,0.54,0.54,0.53,0.53,0.53,0.53,0.53,0.53,0.53,0.53,0.53,0.53,0.53,0.54,0.55,0.55,0.55,0.55,0.55,0.55,0.55,0.55,0.55,0.55,0.55,0.55,0.56,0.56,0.56,0.56,0.55,0.55,0.55,0.55,0.56,0.56,0.56,0.55,0.56,0.56,0.56,0.56,0.56,0.57,0.57,0.57,0.56,0.57,0.57,0.58,0.59,0.59,0.59,0.59,0.58,0.58,0.58,0.58,0.58,0.58,0.58,0.58,0.58,0.58,0.58,0.59,0.59,0.59,0.59,0.59,0.59,0.59,0.59,0.59,0.59,0.59,0.59,0.59,0.59,0.58,0.58,0.58,0.58,0.57,0.57,0.57,0.57,0.57,0.57,0.56,0.56,0.55,0.54,0.55,0.55,0.54,0.54,0.55,0.54,0.55,0.54,0.54,0.54,0.54,0.54,0.54,0.54,0.54,0.54,0.53,0.53,0.53,0.53,0.53,0.54,0.54,0.53,0.53,0.53,0.53,0.54,0.53,0.53,0.53,0.54,0.54,0.54,0.54,0.54,0.54,0.55,0.55,0.55,0.55,0.54,0.55,0.55,0.54,0.54,0.54,0.53,0.53,0.54,0.54,0.53,0.53,0.53,0.52,0.52,0.52,0.53,0.53,0.53,0.53,0.53,0.53,0.53,0.54,0.54,0.54,0.54,0.54,0.54,0.53,0.54,0.53,0.53,0.53,0.53,0.53,0.53,0.53,0.53,0.53,0.53,0.53,0.53,0.53,0.53,0.53,0.53,0.54,0.53,0.54,0.54,0.54,0.54,0.54,0.54,0.55,0.55,0.54,0.54,0.54,0.54,0.54,0.54,0.53,0.52,0.53,0.53,0.53,0.53,0.53,0.53,0.54,0.54,0.54,0.54,0.54,0.53,0.54,0.54,0.53,0.54,0.54,0.55,0.55,0.55,0.55,0.55,0.55,0.55,0.55,0.55,0.55,0.55,0.55,0.56,0.56,0.56,0.56,0.56,0.56,0.56,0.56,0.57,0.57,0.57,0.58,0.58,0.59,0.58,0.59,0.59,0.59,0.59,0.59,0.59,0.59,0.59,0.60,0.59,0.59,0.59,0.58,0.58,0.58,0.59,0.59,0.60,0.60,0.60,0.62,0.62,0.63,0.63,0.63,0.63,0.63,0.63,0.63,0.63,0.63,0.62,0.63,0.63,0.63,0.63,0.63,0.62,0.61,0.61,0.61,0.61,0.61,0.62,0.61,0.61,0.61,0.61,0.61,0.61,0.61,0.61,0.62,0.62,0.62,0.62,0.62,0.62,0.61,0.60,0.59,0.58,0.57,0.56,0.55,0.54,0.54,0.52,0.53,0.54,0.53,0.54,0.54,0.55,0.54,0.54,0.55,0.56,0.56,0.57,0.58,0.59,0.58,0.57,0.57,0.57,0.56,0.56,0.56,0.55,0.54,0.53,0.53,0.52,0.52,0.52,0.51,0.51,0.50,0.51,0.51,0.52,0.52,0.52,0.53,0.53,0.54,0.54,0.55,0.55,0.54,0.55,0.54,0.54,0.53,0.53,0.53,0.52,0.51,0.51,0.51,0.50,0.49,0.50,0.50,0.50,0.50,0.51,0.51,0.51,0.52,0.54,0.54,0.54,0.55,0.55,0.54,0.54,0.55,0.55,0.54,0.54,0.54,0.53,0.53,0.53,0.54,0.53,0.53,0.53,0.53,0.53,0.53,0.53,0.53,0.53,0.54,0.54,0.54,0.54,0.53,0.53,0.53,0.53,0.53,0.53,0.53,0.53,0.54,0.54,0.54,0.53,0.53,0.53,0.53,0.53,0.53,0.53,0.53,0.53,0.53,0.53,0.53,0.53,0.53,0.53,0.53,0.53,0.54,0.54,0.55,0.56,0.56,0.57,0.58,0.58,0.59,0.60,0.60,0.61,0.61,0.63,0.63,0.64,0.65,0.66,0.66,0.67,0.67,0.68,0.68,0.69,0.70,0.70,0.72,0.73,0.74,0.74,0.76,0.77,0.77,0.78,0.78,0.79,0.79,0.80,0.81,0.80,0.80,0.80,0.81,0.80,0.80,0.80,0.79,0.79,0.79,0.78,0.78,0.79,0.79,0.80,0.80,0.80,0.80,0.80,0.80,0.80,0.80,0.80,0.79,0.80,0.79,0.78,0.78,0.77,0.76,0.76,0.75,0.74,0.73,0.73,0.72,0.71,0.72,0.72,0.71,0.71,0.71,0.72,0.72,0.71,0.71,0.71,0.71,0.70,0.70,0.69,0.68,0.67,0.67,0.66,0.64,0.65,0.65,0.64,0.62,0.62,0.61,0.60,0.60,0.61,0.60,0.60,0.60,0.59,0.59,0.59,0.59,0.59,0.59,0.58,0.58,0.58,0.59,0.58,0.58,0.58,0.58,0.59,0.58,0.57,0.57,0.58,0.57,0.57,0.58,0.57,0.57,0.57,0.57,0.57,0.57,0.57,0.57,0.57,0.56,0.57,0.56,0.56,0.56,0.56,0.56,0.56,0.56,0.56,0.57,0.57,0.56,0.56,0.56,0.56,0.57,0.57,0.56,0.56,0.56,0.55,0.55,0.55,0.55,0.55,0.56,0.55,0.55,0.55,0.55,0.54,0.55,0.55,0.55,0.55,0.55,0.55,0.54,0.55,0.55,0.55,0.55,0.55,0.55,0.55,0.55,0.55,0.56,0.56,0.55,0.55,0.55,0.55,0.56,0.56,0.56,0.55,0.56,0.56,0.56,0.56,0.56,0.55,0.56,0.55,0.55,0.55,0.55,0.55,0.55,0.55,0.55,0.55,0.55,0.54,0.55,0.55,0.55,0.55,0.55,0.54,0.54,0.54,0.54,0.54,0.54,0.54,0.54,0.53,0.54,0.54,0.54,0.54,0.54,0.54,0.53,0.53,0.53,0.53,0.53,0.54,0.54,0.54,0.55,0.54,0.55,0.55,0.55,0.55,0.56,0.56,0.56,0.56,0.57,0.58,0.58,0.58,0.58,0.59,0.58,0.58,0.59,0.58,0.59,0.59,0.60,0.60,0.61,0.61,0.62,0.62,0.63,0.63,0.64,0.64,0.63,0.64,0.64,0.63,0.63,0.63,0.62,0.61,0.61,0.61,0.60,0.60,0.60,0.60,0.59,0.59,0.59,0.58,0.58,0.57,0.57,0.57,0.57,0.56,0.57,0.56,0.56,0.56,0.56,0.56,0.56,0.55,0.55,0.54,0.53,0.53,0.52,0.52,0.51,0.51,0.51,0.51,0.51,0.51,0.52,0.52,0.52,0.53,0.54,0.53,0.54,0.54,0.54,0.54,0.54,0.55,0.55,0.55,0.55,0.55,0.55,0.55,0.54,0.54,0.54,0.54,0.55,0.55,0.55,0.55,0.54,0.54,0.55,0.55,0.54,0.55,0.55,0.55,0.55,0.55,0.54,0.54,0.54,0.54,0.54,0.54,0.54,0.54,0.54,0.54,0.54,0.53,0.53,0.53,0.54,0.53,0.53,0.53,0.53,0.53,0.54,0.54,0.54,0.53,0.53,0.53,0.53,0.52,0.52,0.52,0.52,0.52,0.52,0.52,0.52,0.52,0.53,0.53,0.53,0.52,0.52,0.52,0.52,0.53,0.52,0.52,0.51,0.51,0.51,0.50,0.51,0.51,0.51,0.51,0.51,0.51,0.50,0.51,0.51,0.52,0.52,0.51,0.51,0.51,0.51,0.51,0.52,0.52,0.53,0.53,0.53,0.52,0.53,0.52,0.53,0.53,0.53,0.53,0.53,0.52,0.53,0.53,0.54,0.53,0.53,0.53,0.54,0.54,0.54,0.54,0.54,0.54,0.53,0.53,0.54,0.55,0.56,0.57,0.57,0.58,0.59,0.59,0.60,0.61,0.62,0.63,0.63,0.63,0.62,0.61,0.61,0.62,0.62,0.62,0.62,0.62,0.62,0.62,0.62,0.61,0.61,0.61,0.61,0.61,0.61,0.61,0.61,0.61,0.61,0.61,0.62,0.62,0.62,0.63,0.63,0.63,0.62,0.61,0.60,0.59,0.58,0.57,0.57,0.56,0.55,0.55,0.54,0.55,0.54,0.54,0.55,0.56,0.54,0.54,0.54,0.54,0.54,0.54,0.54,0.54,0.55,0.55,0.55,0.55,0.55,0.55,0.55,0.54,0.54,0.54,0.55,0.55,0.54,0.55,0.55,0.55,0.55,0.55,0.55,0.56,0.56,0.56,0.56,0.55,0.56,0.56,0.56,0.56,0.56,0.56,0.56,0.56,0.56,0.56,0.55,0.55,0.56,0.56,0.56,0.56,0.56,0.56,0.56,0.56,0.56,0.56,0.56,0.56,0.56,0.56,0.56,0.56,0.56,0.56,0.56,0.55,0.55,0.55,0.54,0.54,0.53,0.53,0.52,0.52,0.53,0.53,0.53,0.53,0.53,0.52,0.52,0.53,0.52,0.52,0.52,0.53,0.53,0.53,0.54,0.55,0.55,0.56,0.56,0.57,0.58,0.59,0.60,0.60,0.61,0.62,0.63,0.63,0.64,0.64,0.64,0.65,0.66,0.66,0.66,0.68,0.69,0.70,0.71,0.72,0.73,0.73,0.73,0.73,0.74,0.74,0.75,0.75,0.76,0.77,0.77,0.78,0.78,0.78,0.79,0.78,0.79,0.79,0.78,0.78,0.79,0.78,0.78,0.78,0.79,0.78,0.79,0.79,0.79,0.79,0.80,0.80,0.80,0.79,0.79,0.80,0.79,0.79,0.78,0.78,0.78,0.79,0.79,0.79,0.80,0.80,0.81,0.80,0.81,0.81,0.81,0.82,0.81,0.81,0.81,0.80,0.80,0.80,0.79,0.78,0.78,0.77,0.76,0.75,0.74,0.73,0.73,0.71,0.71,0.70,0.69,0.68,0.68,0.67,0.67,0.67,0.65,0.65,0.65,0.65,0.65,0.64,0.63,0.62,0.61,0.59,0.58,0.57,0.56,0.55,0.55,0.53,0.53,0.53,0.52,0.52,0.53,0.51,0.50,0.51,0.51,0.51,0.50,0.50,0.49,0.50,0.49,0.49,0.50,0.49,0.49,0.49,0.49,0.49,0.49,0.49,0.50,0.49,0.49,0.48,0.47,0.46,0.46,0.46,0.45,0.45,0.46,0.46,0.47,0.47,0.47,0.47,0.47,0.46,0.45,0.46,0.45,0.44,0.45,0.44,0.42,0.42,0.42,0.41,0.41,0.41,0.40,0.39,0.41,0.41,0.40,0.41,0.41,0.41,0.40,0.40,0.38,0.38,0.38,0.38,0.38,0.39,0.41,0.42,0.42,0.44,0.45,0.45,0.47,0.47,0.47,0.48,0.48,0.48,0.49,0.50,0.50,0.51,0.53,0.53,0.55,0.57,0.59,0.59,0.60,0.61,0.62,0.63,0.65,0.64,0.63,0.64,0.64,0.65,0.65,0.67,0.68,0.70,0.71,0.74,0.75,0.77,0.77
Q04446	0.63,0.61,0.61,0.61,0.58,0.58,0.58,0.56,0.55,0.56,0.54,0.52,0.53,0.53,0.52,0.52,0.52,0.51,0.51,0.51,0.50,0.48,0.47,0.45,0.43,0.41,0.40,0.38,0.36,0.36,0.35,0.33,0.32,0.32,0.31,0.30,0.30,0.30,0.30,0.30,0.31,0.32,0.32,0.32,0.31,0.32,0.31,0.32,0.32,0.30,0.30,0.30,0.30,0.29,0.29,0.29,0.28,0.26,0.26,0.27,0.26,0.28,0.29,0.29,0.29,0.29,0.29,0.28,0.29,0.28,0.27,0.27,0.28,0.27,0.26,0.27,0.27,0.25,0.25,0.25,0.24,0.22,0.22,0.22,0.21,0.22,0.22,0.23,0.22,0.23,0.24,0.24,0.25,0.25,0.25,0.26,0.26,0.28,0.30,0.30,0.29,0.28,0.27,0.25,0.26,0.26,0.27,0.28,0.29,0.31,0.33,0.35,0.36,0.36,0.35,0.35,0.35,0.36,0.37,0.37,0.37,0.37,0.37,0.36,0.36,0.35,0.34,0.34,0.34,0.36,0.37,0.37,0.37,0.36,0.37,0.35,0.34,0.34,0.32,0.30,0.30,0.30,0.30,0.29,0.30,0.30,0.31,0.31,0.32,0.33,0.32,0.32,0.29,0.29,0.28,0.28,0.28,0.27,0.27,0.27,0.29,0.30,0.32,0.32,0.34,0.34,0.36,0.37,0.38,0.37,0.36,0.36,0.35,0.35,0.36,0.35,0.35,0.35,0.35,0.35,0.35,0.35,0.34,0.34,0.34,0.33,0.32,0.31,0.30,0.29,0.29,0.28,0.28,0.28,0.28,0.28,0.29,0.30,0.29,0.29,0.30,0.29,0.28,0.26,0.26,0.25,0.24,0.24,0.24,0.22,0.21,0.21,0.19,0.18,0.18,0.16,0.16,0.16,0.16,0.16,0.16,0.16,0.16,0.17,0.18,0.18,0.18,0.19,0.19,0.18,0.17,0.16,0.15,0.15,0.15,0.14,0.14,0.13,0.12,0.12,0.12,0.10,0.09,0.09,0.10,0.09,0.09,0.09,0.08,0.07,0.08,0.08,0.08,0.08,0.08,0.08,0.08,0.09,0.10,0.11,0.11,0.11,0.11,0.11,0.11,0.10,0.09,0.09,0.09,0.09,0.09,0.08,0.08,0.09,0.10,0.10,0.11,0.11,0.11,0.11,0.11,0.12,0.11,0.11,0.12,0.12,0.13,0.14,0.13,0.13,0.13,0.13,0.14,0.15,0.17,0.18,0.18,0.18,0.17,0.19,0.19,0.20,0.22,0.22,0.22,0.22,0.22,0.22,0.22,0.23,0.24,0.25,0.25,0.25,0.24,0.23,0.22,0.22,0.22,0.22,0.22,0.21,0.21,0.21,0.21,0.20,0.21,0.21,0.19,0.20,0.20,0.20,0.20,0.18,0.18,0.15,0.14,0.14,0.14,0.14,0.12,0.10,0.09,0.08,0.09,0.09,0.10,0.10,0.11,0.13,0.13,0.14,0.14,0.16,0.17,0.18,0.18,0.19,0.20,0.20,0.20,0.21,0.23,0.23,0.23,0.23,0.23,0.23,0.22,0.22,0.21,0.21,0.21,0.21,0.21,0.21,0.21,0.22,0.22,0.22,0.22,0.23,0.24,0.25,0.26,0.27,0.26,0.26,0.25,0.24,0.22,0.21,0.19,0.20,0.18,0.18,0.16,0.16,0.15,0.14,0.14,0.14,0.15,0.13,0.14,0.14,0.14,0.13,0.13,0.13,0.13,0.13,0.14,0.14,0.14,0.14,0.15,0.16,0.15,0.15,0.17,0.17,0.15,0.15,0.15,0.13,0.12,0.14,0.15,0.16,0.18,0.18,0.19,0.21,0.19,0.20,0.20,0.20,0.21,0.21,0.21,0.22,0.23,0.21,0.22,0.22,0.23,0.23,0.25,0.26,0.26,0.27,0.26,0.26,0.26,0.26,0.26,0.26,0.24,0.24,0.26,0.24,0.24,0.24,0.25,0.27,0.27,0.28,0.26,0.25,0.24,0.23,0.23,0.22,0.20,0.21,0.21,0.22,0.22,0.22,0.23,0.23,0.22,0.22,0.23,0.24,0.23,0.25,0.25,0.23,0.24,0.25,0.24,0.24,0.25,0.25,0.25,0.25,0.25,0.24,0.24,0.23,0.23,0.23,0.22,0.21,0.19,0.18,0.18,0.17,0.17,0.17,0.18,0.17,0.17,0.17,0.16,0.15,0.14,0.14,0.13,0.12,0.11,0.11,0.11,0.10,0.09,0.09,0.07,0.07,0.06,0.04,0.04,0.06,0.08,0.08,0.10,0.11,0.12,0.13,0.14,0.15,0.15,0.15,0.15,0.15,0.15,0.16,0.17,0.17,0.18,0.20,0.21,0.22,0.22,0.23,0.23,0.23,0.23,0.23,0.24,0.24,0.24,0.24,0.25,0.25,0.25,0.25,0.25,0.25,0.25,0.26,0.28,0.27,0.25,0.24,0.23,0.22,0.21,0.22,0.23,0.22,0.22,0.23,0.23,0.23,0.24,0.25,0.24,0.26,0.26,0.25,0.24,0.22,0.21,0.20,0.20,0.20,0.21,0.21,0.22,0.21,0.21,0.21,0.21,0.20,0.20,0.20,0.20,0.21,0.22,0.23,0.22,0.22,0.24,0.24,0.24,0.24,0.23,0.23,0.22,0.22,0.22,0.22,0.22,0.22,0.22,0.21,0.20,0.20,0.18,0.18,0.17,0.17,0.18,0.20,0.20,0.20,0.20,0.20,0.21,0.22,0.22,0.23,0.24,0.26,0.27,0.28,0.28,0.29,0.27,0.28,0.28,0.29,0.29,0.28,0.29,0.30,0.30,0.31,0.32,0.31,0.30,0.30,0.30,0.30,0.30,0.29,0.29,0.29,0.29,0.29,0.29,0.29,0.29,0.28,0.27,0.28,0.29,0.30,0.31,0.32,0.32,0.32,0.31,0.31,0.30,0.30,0.29,0.30,0.29,0.30,0.29,0.27,0.26,0.24,0.24,0.24,0.23,0.23,0.22,0.21
P16383	0.90,0.89,0.90,0.90,0.91,0.91,0.91,0.91,0.91,0.91,0.91,0.91,0.91,0.91,0.91,0.91,0.91,0.91,0.91,0.91,0.90,0.90,0.91,0.91,0.91,0.91,0.91,0.91,0.91,0.91,0.91,0.91,0.90,0.91,0.91,0.91,0.90,0.90,0.89,0.90,0.89,0.90,0.90,0.89,0.89,0.89,0.89,0.89,0.89,0.89,0.89,0.88,0.88,0.88,0.88,0.88,0.88,0.88,0.88,0.89,0.88,0.89,0.89,0.88,0.88,0.89,0.88,0.88,0.88,0.88,0.88,0.88,0.88,0.89,0.89,0.89,0.89,0.89,0.89,0.89,0.89,0.88,0.88,0.87,0.87,0.87,0.86,0.86,0.86,0.86,0.86,0.85,0.86,0.85,0.85,0.85,0.85,0.85,0.86,0.86,0.86,0.86,0.86,0.86,0.86,0.86,0.86,0.86,0.86,0.86,0.86,0.86,0.86,0.86,0.84,0.84,0.83,0.83,0.82,0.81,0.81,0.80,0.79,0.79,0.79,0.79,0.79,0.78,0.77,0.76,0.76,0.76,0.76,0.76,0.77,0.76,0.76,0.75,0.75,0.75,0.74,0.74,0.74,0.73,0.74,0.73,0.73,0.74,0.73,0.73,0.73,0.72,0.72,0.72,0.72,0.73,0.74,0.75,0.76,0.77,0.78,0.79,0.80,0.81,0.81,0.82,0.82,0.82,0.83,0.83,0.83,0.84,0.84,0.84,0.84,0.83,0.83,0.82,0.82,0.82,0.81,0.80,0.79,0.78,0.78,0.77,0.76,0.76,0.76,0.76,0.76,0.76,0.77,0.78,0.78,0.78,0.78,0.77,0.77,0.76,0.76,0.75,0.73,0.73,0.72,0.72,0.71,0.69,0.69,0.68,0.68,0.68,0.67,0.66,0.65,0.64,0.64,0.65,0.65,0.65,0.66,0.67,0.67,0.69,0.69,0.70,0.71,0.71,0.72,0.72,0.72,0.72,0.72,0.72,0.72,0.71,0.72,0.72,0.72,0.72,0.73,0.73,0.74,0.75,0.76,0.76,0.76,0.76,0.76,0.76,0.76,0.76,0.76,0.76,0.77,0.77,0.76,0.77,0.77,0.76,0.75,0.75,0.74,0.73,0.72,0.71,0.71,0.69,0.68,0.67,0.66,0.65,0.64,0.63,0.63,0.62,0.61,0.60,0.59,0.58,0.57,0.56,0.55,0.55,0.54,0.53,0.53,0.53,0.53,0.53,0.54,0.55,0.54,0.54,0.54,0.54,0.54,0.53,0.52,0.53,0.53,0.52,0.52,0.52,0.53,0.52,0.52,0.52,0.51,0.50,0.50,0.50,0.49,0.49,0.49,0.48,0.46,0.47,0.47,0.46,0.45,0.45,0.45,0.44,0.43,0.43,0.42,0.42,0.41,0.41,0.39,0.38,0.38,0.37,0.36,0.35,0.35,0.35,0.34,0.35,0.34,0.32,0.33,0.33,0.32,0.31,0.32,0.31,0.30,0.30,0.31,0.31,0.30,0.30,0.30,0.29,0.28,0.29,0.29,0.28,0.28,0.30,0.29,0.30,0.32,0.33,0.34,0.36,0.38,0.38,0.39,0.40,0.42,0.41,0.42,0.44,0.46,0.44,0.45,0.46,0.45,0.45,0.46,0.47,0.45,0.46,0.46,0.45,0.45,0.45,0.46,0.45,0.45,0.46,0.47,0.47,0.48,0.49,0.50,0.50,0.51,0.53,0.54,0.53,0.52,0.51,0.50,0.48,0.47,0.45,0.44,0.42,0.42,0.40,0.41,0.42,0.41,0.40,0.41,0.41,0.41,0.40,0.41,0.41,0.42,0.42,0.42,0.42,0.42,0.42,0.43,0.43,0.43,0.44,0.44,0.43,0.43,0.44,0.43,0.42,0.42,0.43,0.41,0.39,0.39,0.39,0.39,0.39,0.39,0.38,0.38,0.38,0.38,0.37,0.37,0.37,0.35,0.34,0.34,0.35,0.34,0.34,0.35,0.34,0.32,0.32,0.33,0.33,0.33,0.33,0.33,0.32,0.33,0.32,0.30,0.31,0.31,0.30,0.29,0.28,0.27,0.26,0.25,0.24,0.24,0.24,0.23,0.24,0.23,0.23,0.23,0.23,0.23,0.24,0.27,0.27,0.27,0.27,0.27,0.27,0.27,0.27,0.27,0.26,0.25,0.27,0.26,0.24,0.25,0.24,0.24,0.25,0.25,0.25,0.25,0.26,0.27,0.28,0.31,0.33,0.34,0.36,0.38,0.38,0.38,0.37,0.39,0.40,0.39,0.39,0.38,0.39,0.39,0.38,0.36,0.35,0.35,0.34,0.33,0.34,0.33,0.32,0.32,0.32,0.32,0.32,0.32,0.33,0.33,0.32,0.31,0.31,0.31,0.29,0.29,0.30,0.28,0.26,0.25,0.23,0.21,0.20,0.18,0.16,0.16,0.16,0.17,0.16,0.15,0.16,0.16,0.16,0.17,0.19,0.20,0.20,0.21,0.24,0.25,0.25,0.26,0.26,0.27,0.28,0.27,0.27,0.28,0.28,0.27,0.27,0.27,0.28,0.28,0.28,0.29,0.30,0.28,0.28,0.29,0.29,0.29,0.30,0.30,0.29,0.29,0.30,0.30,0.31,0.32,0.34,0.33,0.33,0.34,0.34,0.34,0.34,0.34,0.33,0.30,0.29,0.30,0.28,0.28,0.28,0.27,0.26,0.26,0.26,0.25,0.25,0.25,0.25,0.23,0.23,0.25,0.24,0.23,0.23,0.24,0.23,0.22,0.24,0.24,0.24,0.25,0.26,0.26,0.27,0.25,0.24,0.23,0.22,0.22,0.21,0.20,0.20,0.18,0.18,0.17,0.18,0.19,0.18,0.18,0.18,0.18,0.17,0.18,0.19,0.19,0.20,0.21,0.21,0.22,0.23,0.23,0.22,0.23,0.23,0.23,0.23,0.24,0.23,0.22,0.23,0.23,0.22,0.21,0.21,0.22,0.22,0.22,0.23,0.25,0.27,0.29,0.29,0.30,0.31,0.31,0.31,0.32,0.32,0.32,0.33,0.33,0.33,0.33,0.33,0.32,0.32,0.31,0.31,0.31,0.30,0.30,0.31,0.31,0.31,0.32,0.33,0.35,0.35,0.36,0.38,0.37,0.37,0.38,0.39,0.37,0.35,0.36,0.36,0.34,0.32,0.31,0.29,0.28,0.27,0.26,0.27,0.27,0.25,0.25,0.27,0.26,0.24,0.25,0.27,0.26,0.28,0.28,0.29,0.29,0.29,0.30,0.31,0.30,0.30,0.32,0.32,0.33,0.32,0.31,0.31,0.29,0.30,0.31,0.30,0.30,0.30,0.31,0.31,0.32,0.34,0.35,0.34,0.36,0.37,0.38,0.39,0.39
P33402	0.91,0.91,0.92,0.92,0.92,0.92,0.92,0.92,0.92,0.93,0.92,0.92,0.93,0.92,0.92,0.92,0.93,0.92,0.92,0.93,0.93,0.92,0.92,0.92,0.92,0.92,0.92,0.92,0.92,0.92,0.93,0.92,0.92,0.91,0.91,0.91,0.91,0.90,0.90,0.90,0.90,0.90,0.90,0.89,0.89,0.89,0.88,0.89,0.88,0.87,0.87,0.87,0.86,0.86,0.86,0.85,0.85,0.85,0.85,0.85,0.85,0.85,0.84,0.84,0.83,0.82,0.81,0.80,0.78,0.75,0.73,0.72,0.70,0.68,0.67,0.67,0.65,0.63,0.62,0.60,0.59,0.58,0.58,0.56,0.54,0.53,0.52,0.50,0.48,0.47,0.46,0.45,0.43,0.42,0.41,0.39,0.38,0.37,0.36,0.35,0.34,0.33,0.33,0.34,0.34,0.33,0.34,0.35,0.35,0.35,0.36,0.38,0.37,0.38,0.40,0.42,0.42,0.44,0.45,0.45,0.48,0.48,0.49,0.49,0.50,0.52,0.51,0.51,0.53,0.54,0.53,0.53,0.54,0.54,0.53,0.53,0.55,0.54,0.52,0.53,0.53,0.52,0.53,0.51,0.51,0.49,0.50,0.49,0.47,0.46,0.47,0.46,0.44,0.44,0.43,0.42,0.39,0.38,0.36,0.35,0.34,0.31,0.31,0.31,0.29,0.29,0.29,0.28,0.28,0.27,0.27,0.27,0.26,0.27,0.27,0.27,0.27,0.27,0.27,0.27,0.26,0.25,0.25,0.23,0.23,0.21,0.21,0.20,0.19,0.20,0.20,0.20,0.21,0.23,0.25,0.26,0.27,0.27,0.29,0.30,0.32,0.32,0.32,0.31,0.29,0.29,0.28,0.27,0.29,0.29,0.31,0.32,0.32,0.32,0.31,0.30,0.30,0.30,0.29,0.29,0.29,0.29,0.29,0.31,0.31,0.30,0.30,0.30,0.30,0.29,0.29,0.29,0.28,0.26,0.25,0.23,0.22,0.20,0.21,0.21,0.20,0.18,0.20,0.20,0.22,0.22,0.23,0.23,0.23,0.23,0.24,0.23,0.21,0.23,0.24,0.25,0.26,0.28,0.29,0.32,0.34,0.35,0.37,0.38,0.38,0.39,0.41,0.41,0.41,0.41,0.41,0.42,0.42,0.42,0.43,0.44,0.46,0.48,0.49,0.50,0.51,0.52,0.53,0.53,0.54,0.55,0.57,0.58,0.59,0.59,0.60,0.60,0.60,0.61,0.60,0.59,0.61,0.61,0.60,0.60,0.59,0.58,0.56,0.54,0.54,0.53,0.53,0.52,0.51,0.51,0.51,0.51,0.51,0.51,0.51,0.52,0.51,0.49,0.48,0.48,0.46,0.44,0.43,0.42,0.40,0.39,0.38,0.37,0.35,0.34,0.35,0.34,0.35,0.35,0.35,0.36,0.36,0.34,0.34,0.33,0.33,0.33,0.32,0.31,0.32,0.31,0.31,0.30,0.30,0.31,0.32,0.33,0.34,0.35,0.34,0.35,0.34,0.34,0.34,0.34,0.33,0.33,0.33,0.33,0.33,0.33,0.33,0.32,0.31,0.31,0.32,0.32,0.32,0.33,0.33,0.32,0.32,0.33,0.34,0.35,0.37,0.37,0.36,0.36,0.36,0.35,0.36,0.36,0.37,0.37,0.37,0.37,0.36,0.37,0.37,0.38,0.38,0.37,0.37,0.37,0.37,0.37,0.37,0.37,0.37,0.38,0.38,0.39,0.41,0.41,0.42,0.42,0.40,0.39,0.38,0.37,0.37,0.34,0.33,0.33,0.33,0.31,0.30,0.30,0.32,0.32,0.32,0.33,0.33,0.32,0.33,0.34,0.33,0.33,0.33,0.33,0.32,0.32,0.33,0.35,0.36,0.37,0.38,0.38,0.38,0.39,0.40,0.41,0.41,0.41,0.42,0.42,0.43,0.43,0.43,0.43,0.44,0.44,0.46,0.46,0.47,0.46,0.47,0.48,0.49,0.49,0.49,0.50,0.50,0.51,0.51,0.50,0.51,0.51,0.51,0.52,0.52,0.51,0.50,0.50,0.49,0.48,0.46,0.47,0.46,0.46,0.46,0.46,0.46,0.46,0.47,0.45,0.46,0.46,0.46,0.47,0.46,0.46,0.46,0.45,0.43,0.42,0.40,0.39,0.38,0.37,0.36,0.35,0.35,0.34,0.35,0.35,0.34,0.34,0.35,0.36,0.34,0.34,0.36,0.37,0.38,0.37,0.38,0.40,0.39,0.39,0.40,0.40,0.38,0.37,0.37,0.35,0.35,0.34,0.34,0.34,0.32,0.34,0.34,0.33,0.34,0.34,0.35,0.35,0.35,0.37,0.37,0.39,0.40,0.39,0.39,0.37,0.36,0.36,0.35,0.33,0.31,0.31,0.30,0.30,0.31,0.31,0.33,0.33,0.32,0.32,0.32,0.31,0.30,0.30,0.30,0.29,0.29,0.29,0.29,0.27,0.27,0.28,0.26,0.25,0.25,0.26,0.26,0.27,0.26,0.27,0.26,0.27,0.26,0.26,0.26,0.26,0.26,0.27,0.27,0.27,0.27,0.27,0.27,0.27,0.26,0.24,0.24,0.22,0.20,0.20,0.21,0.22,0.23,0.26,0.27,0.27,0.28,0.28,0.29,0.28,0.29,0.30,0.30,0.30,0.31,0.31,0.29,0.29,0.29,0.29,0.28,0.28,0.28,0.27,0.26,0.27,0.27,0.28,0.29,0.29,0.29,0.29,0.29,0.29,0.29,0.28,0.28,0.29,0.30,0.29,0.30,0.31,0.31,0.31,0.29,0.28,0.28,0.28,0.28,0.29,0.29,0.29,0.29,0.30,0.31,0.31,0.30,0.32,0.33,0.32,0.32,0.34,0.36,0.35,0.36,0.37,0.36,0.35,0.34,0.33,0.33,0.34,0.35,0.37,0.38,0.39,0.42,0.43,0.44,0.45,0.47,0.48,0.48,0.49,0.49,0.51,0.52,0.54,0.56,0.57,0.57,0.59,0.60,0.61,0.61,0.62,0.63,0.65,0.64,0.66,0.67,0.69,0.69,0.69,0.71,0.72,0.73,0.74,0.76,0.78,0.80,0.82,0.83,0.84,0.85,0.86,0.87,0.86,0.87,0.87,0.86,0.86,0.87,0.86,0.87,0.87
Q6P9A2	0.70,0.70,0.69,0.68,0.69,0.69,0.68,0.68,0.67,0.66,0.66,0.65,0.65,0.65,0.65,0.64,0.63,0.63,0.62,0.63,0.63,0.63,0.62,0.62,0.62,0.62,0.62,0.63,0.63,0.63,0.64,0.64,0.65,0.65,0.65,0.65,0.65,0.65,0.64,0.65,0.65,0.65,0.64,0.65,0.64,0.63,0.63,0.63,0.62,0.62,0.62,0.61,0.61,0.61,0.61,0.61,0.62,0.63,0.64,0.64,0.65,0.65,0.65,0.66,0.66,0.66,0.65,0.66,0.65,0.65,0.65,0.64,0.63,0.63,0.62,0.62,0.60,0.59,0.59,0.60,0.59,0.58,0.58,0.59,0.58,0.59,0.60,0.59,0.59,0.59,0.59,0.59,0.58,0.57,0.58,0.57,0.56,0.56,0.55,0.53,0.51,0.49,0.47,0.45,0.42,0.40,0.38,0.37,0.36,0.35,0.34,0.33,0.34,0.33,0.33,0.33,0.32,0.33,0.33,0.32,0.31,0.33,0.33,0.32,0.31,0.33,0.32,0.33,0.32,0.33,0.35,0.36,0.35,0.36,0.36,0.35,0.34,0.34,0.32,0.31,0.31,0.31,0.32,0.32,0.32,0.32,0.32,0.32,0.31,0.30,0.30,0.28,0.28,0.26,0.26,0.24,0.24,0.24,0.24,0.24,0.24,0.24,0.24,0.25,0.25,0.23,0.22,0.21,0.19,0.18,0.17,0.14,0.13,0.12,0.13,0.12,0.14,0.14,0.16,0.17,0.17,0.17,0.20,0.20,0.20,0.21,0.23,0.23,0.23,0.24,0.26,0.26,0.26,0.28,0.30,0.30,0.32,0.34,0.33,0.32,0.32,0.33,0.33,0.32,0.30,0.33,0.34,0.34,0.35,0.35,0.35,0.35,0.36,0.36,0.36,0.35,0.35,0.33,0.33,0.33,0.33,0.33,0.33,0.31,0.31,0.31,0.30,0.28,0.28,0.27,0.26,0.25,0.25,0.24,0.22,0.20,0.19,0.18,0.17,0.17,0.17,0.17,0.16,0.15,0.14,0.15,0.13,0.11,0.11,0.12,0.13,0.14,0.15,0.14,0.14,0.14,0.14,0.14,0.14,0.14,0.13,0.12,0.12,0.12,0.12,0.11,0.12,0.12,0.13,0.13,0.14,0.15,0.15,0.16,0.16,0.16,0.16,0.16,0.16,0.15,0.16,0.16,0.16,0.16,0.16,0.18,0.18,0.18,0.18,0.18,0.17,0.17,0.18,0.18,0.18,0.19,0.21,0.23,0.25,0.26,0.27,0.27,0.27,0.28,0.27,0.28,0.28,0.28,0.28,0.26,0.26,0.26,0.25,0.25,0.24,0.23,0.24,0.24,0.26,0.26,0.26,0.27,0.28,0.27,0.27,0.27,0.26,0.25,0.25,0.25,0.24,0.25,0.25,0.23,0.22,0.22,0.21,0.19,0.18,0.15,0.14,0.13,0.13,0.13,0.12,0.12,0.11,0.11,0.12,0.13,0.13,0.13,0.12,0.12,0.13,0.13,0.13,0.12,0.11,0.10,0.10,0.10,0.09,0.09,0.09,0.09,0.10,0.11,0.12,0.12,0.12,0.14,0.15,0.15,0.16,0.16,0.16,0.16,0.17,0.17,0.17,0.17,0.17,0.17,0.17,0.17,0.18,0.18,0.17,0.16,0.16,0.17,0.17,0.18,0.18,0.18,0.18,0.18,0.18,0.18,0.19,0.19,0.19,0.20,0.20,0.22,0.23,0.23,0.24,0.24,0.25,0.25,0.23,0.24,0.24,0.24,0.25,0.25,0.26,0.26,0.26,0.26,0.28,0.30,0.31,0.33,0.34,0.34,0.35,0.35,0.37,0.37,0.35,0.35,0.36,0.37,0.37,0.37,0.38,0.39,0.38,0.39,0.39,0.39,0.39,0.39,0.37,0.35,0.34,0.32,0.32,0.30,0.30,0.29,0.28,0.29,0.28,0.28,0.29,0.29,0.28,0.28,0.28,0.26,0.24,0.24,0.23,0.24,0.25,0.25,0.26,0.25,0.25,0.25,0.25,0.25,0.25,0.26,0.27,0.26,0.27,0.28,0.28,0.27,0.27,0.26,0.25,0.25,0.25,0.26,0.27,0.28,0.28,0.28,0.28,0.28,0.26,0.26,0.26,0.24,0.23,0.23,0.24,0.26,0.27,0.28,0.29,0.28,0.27,0.25,0.23,0.22,0.22,0.22,0.24,0.25,0.25,0.24,0.24,0.23,0.23,0.23,0.22,0.23,0.24,0.24,0.25,0.27,0.28,0.30,0.29,0.29,0.28,0.29,0.29,0.30,0.30,0.31,0.30,0.31,0.31,0.32,0.32,0.31,0.30,0.30,0.30,0.30,0.31,0.31,0.31,0.31,0.31,0.31,0.32,0.32,0.31,0.32,0.34,0.34,0.37,0.37,0.36,0.36,0.35,0.34,0.35,0.33,0.32,0.33,0.32,0.33,0.34,0.34,0.35,0.35,0.35,0.34,0.35,0.34,0.34,0.34,0.35,0.38,0.37,0.39,0.40,0.40,0.40,0.40,0.40,0.41,0.42,0.43,0.45,0.45,0.43,0.44,0.42,0.40,0.40,0.38,0.39,0.40,0.41,0.41,0.43
A8MQT2	0.63,0.64,0.65,0.64,0.65,0.66,0.66,0.67,0.68,0.68,0.68,0.69,0.69,0.70,0.71,0.72,0.72,0.72,0.73,0.73,0.73,0.74,0.74,0.74,0.74,0.75,0.76,0.77,0.77,0.77,0.78,0.79,0.81,0.82,0.83,0.83,0.84,0.84,0.85,0.86,0.87,0.88,0.88,0.88,0.89,0.89,0.89,0.90,0.89,0.88,0.89,0.89,0.89,0.88,0.87,0.86,0.85,0.84,0.84,0.83,0.82,0.81,0.80,0.80,0.79,0.78,0.78,0.77,0.76,0.75,0.74,0.73,0.72,0.71,0.70,0.69,0.69,0.68,0.67,0.67,0.66,0.65,0.64,0.63,0.62,0.61,0.61,0.60,0.59,0.59,0.59,0.57,0.57,0.56,0.56,0.57,0.57,0.57,0.57,0.56,0.56,0.56,0.56,0.56,0.55,0.55,0.55,0.54,0.55,0.54,0.54,0.54,0.54,0.54,0.55,0.55,0.55,0.55,0.55,0.54,0.53,0.53,0.53,0.53,0.53,0.52,0.52,0.52,0.52,0.52,0.52,0.52,0.52,0.52,0.52,0.52,0.52,0.51,0.50,0.50,0.49,0.48,0.49,0.49,0.48,0.49,0.49,0.49,0.48,0.47,0.48,0.47,0.47,0.47,0.47,0.45,0.46,0.45,0.44,0.44,0.44,0.44,0.44,0.45,0.46,0.46,0.48,0.49,0.49,0.50,0.49,0.50,0.50,0.50,0.50,0.50,0.49,0.48,0.50,0.50,0.51,0.50,0.51,0.51,0.49,0.50,0.50,0.50,0.49,0.50,0.50,0.49,0.50,0.49,0.49,0.49,0.49,0.49,0.48,0.49,0.50,0.50,0.50,0.50,0.49,0.48,0.48,0.47,0.46,0.45,0.44,0.46,0.45,0.44,0.44,0.45,0.45,0.45,0.45,0.45,0.45,0.45,0.46,0.45,0.46,0.47,0.48,0.47,0.47,0.49,0.48,0.48,0.50,0.50,0.51,0.52,0.52,0.52,0.52,0.53,0.53,0.53,0.53,0.54,0.54,0.53,0.54,0.54,0.54,0.54,0.54,0.54,0.53,0.54,0.54,0.54,0.54,0.54,0.54,0.55,0.55,0.55,0.56,0.57,0.57,0.58,0.59,0.59,0.60,0.61,0.62,0.63,0.63,0.63,0.64,0.64,0.64,0.64,0.64,0.64,0.64,0.64,0.63,0.64,0.64,0.64,0.64,0.65,0.64,0.64,0.65,0.64,0.65,0.65,0.65,0.65,0.65,0.64,0.64,0.64,0.64,0.64,0.64,0.63,0.63,0.63,0.62,0.61,0.60,0.59,0.57,0.57,0.56,0.55,0.55,0.55,0.55,0.54,0.55,0.55,0.55,0.55,0.56,0.56,0.55,0.55,0.56,0.55,0.55,0.55,0.55,0.55,0.56,0.56,0.56,0.56,0.56,0.57,0.57,0.56,0.57,0.57,0.57,0.57,0.57,0.56,0.56,0.56,0.56,0.55,0.56,0.56,0.56,0.56,0.56,0.55,0.55,0.55,0.54,0.54,0.54,0.54,0.53,0.53,0.53,0.52,0.52,0.52,0.52,0.51,0.50,0.50,0.49,0.49,0.49,0.49,0.47,0.47,0.47,0.47,0.48,0.48,0.49,0.50,0.50,0.51,0.52,0.53,0.54,0.54,0.56,0.56,0.57,0.58,0.58,0.59,0.61,0.62,0.61,0.61,0.61,0.61,0.60,0.61,0.61,0.61,0.61,0.61,0.61,0.60,0.61,0.62,0.62,0.62,0.62,0.62,0.61,0.62,0.62,0.61,0.61,0.60,0.60,0.58,0.58,0.57,0.57,0.56,0.56,0.55,0.55,0.54,0.53,0.52,0.52,0.52,0.51,0.50,0.51,0.52,0.53,0.54,0.55,0.56,0.57,0.58,0.59,0.61,0.62,0.63,0.65,0.65,0.66,0.67,0.69,0.69,0.70,0.71,0.72,0.73,0.75,0.76,0.77,0.78,0.79,0.80,0.81,0.81,0.82,0.83,0.83,0.84,0.85,0.85,0.86,0.86,0.86,0.87,0.87,0.88,0.88,0.88,0.88,0.88,0.88,0.87,0.87,0.87,0.87,0.87,0.87,0.86,0.87,0.87,0.87,0.87,0.87,0.88,0.87,0.88,0.88,0.87,0.88,0.88,0.87,0.87,0.87,0.88,0.88,0.88,0.88,0.88,0.88,0.87,0.87,0.88,0.88,0.88,0.88,0.88,0.88,0.87,0.87,0.87,0.87,0.88,0.88,0.88,0.88,0.88,0.88,0.88,0.89,0.88,0.88,0.88,0.88,0.89,0.88,0.89,0.89,0.89,0.89,0.89,0.89,0.89,0.88,0.88,0.87,0.87,0.87,0.86,0.86,0.85,0.85,0.85,0.85,0.86,0.86,0.86,0.85,0.86,0.86,0.86,0.86,0.86,0.86,0.87,0.87,0.86,0.86,0.86,0.86,0.86,0.86,0.86,0.85,0.85,0.84,0.83,0.83,0.83,0.83,0.83,0.83,0.83,0.83,0.83,0.83,0.83,0.83,0.84,0.84,0.85,0.85,0.86,0.86,0.86,0.85,0.86,0.85,0.85,0.85
Q5T3I0	0.65,0.66,0.66,0.64,0.63,0.63,0.64,0.63,0.61,0.60,0.60,0.62,0.62,0.62,0.62,0.61,0.61,0.61,0.62,0.62,0.62,0.62,0.62,0.62,0.62,0.61,0.61,0.60,0.62,0.61,0.60,0.61,0.62,0.61,0.61,0.61,0.62,0.61,0.62,0.63,0.63,0.63,0.63,0.63,0.63,0.63,0.63,0.62,0.63,0.64,0.64,0.64,0.62,0.62,0.62,0.61,0.61,0.61,0.60,0.60,0.60,0.60,0.61,0.59,0.59,0.58,0.58,0.57,0.57,0.56,0.57,0.58,0.58,0.58,0.59,0.60,0.60,0.62,0.62,0.63,0.63,0.63,0.63,0.64,0.64,0.64,0.65,0.65,0.66,0.66,0.67,0.67,0.67,0.67,0.67,0.67,0.68,0.69,0.69,0.70,0.69,0.69,0.68,0.67,0.69,0.69,0.70,0.71,0.72,0.73,0.74,0.75,0.75,0.75,0.75,0.75,0.75,0.75,0.76,0.76,0.76,0.76,0.75,0.75,0.75,0.75,0.75,0.74,0.73,0.73,0.73,0.73,0.73,0.73,0.74,0.73,0.74,0.73,0.73,0.74,0.72,0.73,0.72,0.72,0.72,0.71,0.70,0.70,0.69,0.68,0.66,0.65,0.65,0.64,0.63,0.62,0.62,0.61,0.60,0.59,0.58,0.57,0.56,0.57,0.57,0.57,0.57,0.57,0.59,0.60,0.60,0.60,0.61,0.61,0.62,0.62,0.64,0.65,0.65,0.65,0.66,0.68,0.69,0.70,0.71,0.72,0.73,0.74,0.74,0.75,0.77,0.77,0.78,0.78,0.79,0.80,0.81,0.82,0.82,0.83,0.84,0.85,0.86,0.87,0.87,0.88,0.88,0.88,0.88,0.88,0.87,0.88,0.88,0.88,0.88,0.88,0.88,0.87,0.87,0.87,0.87,0.87,0.87,0.87,0.87,0.87,0.86,0.86,0.87,0.87,0.86,0.86,0.86,0.87,0.87,0.87,0.87,0.87,0.87,0.87,0.87,0.86,0.86,0.86,0.86,0.86,0.86,0.86,0.86,0.86,0.86,0.86,0.86,0.87,0.86,0.86,0.86,0.86,0.87,0.87,0.86,0.86,0.85,0.85,0.85,0.85,0.85,0.86,0.86,0.85,0.85,0.86,0.86,0.86,0.85,0.85,0.84,0.84,0.85,0.84,0.85,0.85,0.85,0.85,0.86,0.86,0.86,0.86,0.87,0.86,0.87,0.87,0.87,0.87,0.87,0.87,0.87,0.88,0.88,0.88,0.88,0.88,0.88,0.89,0.89,0.89,0.89,0.89,0.89,0.89,0.89,0.88,0.88,0.88,0.89,0.89,0.90,0.90,0.91,0.91,0.91,0.91,0.91,0.91,0.92,0.92,0.92,0.93,0.92,0.92,0.93,0.92,0.92,0.92,0.92,0.93,0.92,0.92,0.92,0.92,0.92,0.92,0.92,0.92,0.92,0.92,0.92,0.91,0.91,0.91,0.92,0.92,0.92,0.92,0.92,0.92,0.92,0.92,0.92,0.92,0.91,0.91,0.91,0.90,0.89,0.89,0.89,0.89,0.89,0.89,0.89,0.89,0.89,0.89,0.89,0.89,0.89,0.89,0.89,0.89,0.89,0.89,0.89,0.89,0.88,0.89,0.89,0.89,0.89,0.89,0.89,0.89,0.89,0.90,0.90,0.90,0.89,0.90,0.90,0.89,0.89,0.90,0.90,0.90,0.91,0.91,0.91,0.92,0.92,0.91,0.91,0.91,0.91,0.91,0.91,0.91,0.91,0.91,0.91,0.91,0.91,0.92,0.92,0.92,0.92,0.92,0.92,0.92,0.92,0.93,0.93,0.93,0.93,0.93,0.92,0.92,0.92,0.92,0.92,0.92,0.92,0.92,0.92,0.91,0.91,0.91
P51654	0.85,0.84,0.85,0.84,0.84,0.84,0.83,0.84,0.82,0.81,0.82,0.82,0.81,0.80,0.78,0.77,0.77,0.75,0.74,0.73,0.72,0.69,0.68,0.68,0.67,0.65,0.65,0.65,0.63,0.63,0.62,0.61,0.59,0.59,0.58,0.57,0.56,0.55,0.54,0.54,0.52,0.50,0.50,0.48,0.46,0.44,0.43,0.43,0.42,0.42,0.40,0.38,0.36,0.36,0.35,0.37,0.35,0.34,0.35,0.35,0.34,0.34,0.35,0.34,0.33,0.33,0.33,0.32,0.30,0.30,0.30,0.29,0.29,0.30,0.29,0.28,0.27,0.28,0.28,0.28,0.26,0.27,0.27,0.25,0.26,0.26,0.26,0.25,0.25,0.24,0.23,0.24,0.25,0.25,0.24,0.24,0.23,0.23,0.23,0.23,0.23,0.23,0.23,0.23,0.23,0.23,0.23,0.23,0.22,0.22,0.23,0.22,0.23,0.23,0.24,0.24,0.24,0.24,0.25,0.24,0.24,0.24,0.24,0.24,0.24,0.24,0.25,0.25,0.24,0.24,0.25,0.25,0.25,0.24,0.24,0.24,0.24,0.25,0.25,0.28,0.27,0.28,0.28,0.28,0.28,0.28,0.28,0.28,0.28,0.28,0.28,0.27,0.26,0.24,0.24,0.23,0.22,0.22,0.21,0.20,0.20,0.21,0.20,0.19,0.21,0.23,0.23,0.24,0.26,0.28,0.28,0.28,0.31,0.31,0.31,0.33,0.34,0.33,0.33,0.33,0.31,0.31,0.30,0.32,0.32,0.31,0.31,0.31,0.31,0.32,0.32,0.32,0.33,0.34,0.34,0.34,0.35,0.35,0.35,0.36,0.36,0.35,0.35,0.35,0.35,0.32,0.31,0.31,0.29,0.27,0.25,0.25,0.23,0.22,0.22,0.21,0.19,0.19,0.19,0.18,0.18,0.19,0.19,0.18,0.17,0.17,0.18,0.18,0.19,0.20,0.20,0.19,0.19,0.18,0.18,0.18,0.17,0.17,0.16,0.16,0.16,0.15,0.15,0.16,0.15,0.16,0.16,0.17,0.17,0.19,0.19,0.19,0.19,0.19,0.19,0.20,0.20,0.20,0.20,0.20,0.20,0.19,0.20,0.20,0.20,0.19,0.20,0.18,0.18,0.18,0.17,0.16,0.17,0.18,0.18,0.18,0.19,0.19,0.19,0.19,0.20,0.20,0.20,0.20,0.21,0.21,0.20,0.21,0.20,0.20,0.20,0.21,0.20,0.21,0.21,0.20,0.19,0.21,0.21,0.20,0.20,0.21,0.21,0.20,0.21,0.20,0.20,0.20,0.21,0.21,0.20,0.19,0.20,0.20,0.20,0.21,0.22,0.22,0.23,0.24,0.25,0.24,0.25,0.26,0.26,0.26,0.27,0.28,0.27,0.28,0.30,0.30,0.31,0.33,0.35,0.37,0.39,0.41,0.42,0.44,0.46,0.47,0.48,0.50,0.52,0.53,0.54,0.56,0.58,0.59,0.61,0.63,0.64,0.65,0.67,0.67,0.68,0.68,0.70,0.70,0.70,0.71,0.71,0.69,0.69,0.70,0.70,0.68,0.68,0.69,0.67,0.65,0.66,0.64,0.62,0.60,0.60,0.58,0.56,0.55,0.53,0.51,0.51,0.50,0.48,0.46,0.45,0.43,0.42,0.40,0.40,0.39,0.37,0.37,0.35,0.33,0.34,0.34,0.35,0.34,0.33,0.32,0.31,0.31,0.31,0.31,0.31,0.31,0.32,0.33,0.34,0.34,0.35,0.35,0.36,0.37,0.37,0.36,0.38,0.39,0.38,0.40,0.42,0.42,0.41,0.43,0.43,0.44,0.45,0.45,0.47,0.47,0.47,0.49,0.48,0.48,0.50,0.49,0.47,0.45,0.46,0.44,0.44,0.46,0.46,0.46,0.46,0.47,0.46,0.46,0.45,0.44,0.43,0.43,0.43,0.42,0.41,0.41,0.42,0.42,0.43,0.45,0.45,0.45,0.46,0.47,0.48,0.49,0.50,0.50,0.52,0.52,0.53,0.53,0.54,0.55,0.57,0.58,0.59,0.61,0.62,0.63,0.65,0.67,0.68,0.69,0.71,0.73,0.74,0.76,0.78,0.79,0.80,0.82,0.82,0.82,0.84,0.85,0.86,0.84,0.84,0.83,0.81,0.80,0.80,0.78,0.78,0.78,0.78,0.77,0.76,0.76,0.77,0.77,0.77,0.76,0.76,0.76,0.76,0.76,0.76,0.76,0.76,0.76,0.76,0.75,0.75,0.76,0.75,0.75,0.75,0.75,0.75,0.75,0.75,0.75,0.76,0.76,0.76,0.77,0.78,0.78,0.79,0.80,0.80,0.80,0.81,0.81,0.80,0.79,0.79,0.78,0.77,0.76,0.75,0.75,0.74,0.74,0.73,0.74,0.73,0.73,0.72,0.72,0.71,0.71,0.71,0.70,0.69,0.69,0.68,0.67,0.66,0.66,0.65,0.64,0.64,0.62,0.62,0.60
Q99680	0.87,0.88,0.87,0.87,0.88,0.87,0.88,0.87,0.88,0.87,0.87,0.87,0.86,0.85,0.84,0.82,0.81,0.80,0.80,0.79,0.77,0.76,0.75,0.73,0.71,0.69,0.69,0.67,0.66,0.65,0.63,0.62,0.61,0.60,0.58,0.57,0.55,0.54,0.52,0.51,0.50,0.47,0.45,0.45,0.42,0.40,0.40,0.39,0.39,0.38,0.38,0.36,0.35,0.35,0.35,0.34,0.34,0.33,0.32,0.30,0.29,0.30,0.29,0.27,0.27,0.28,0.26,0.25,0.26,0.25,0.24,0.24,0.25,0.24,0.24,0.24,0.24,0.23,0.23,0.23,0.23,0.22,0.22,0.22,0.22,0.23,0.24,0.23,0.24,0.25,0.24,0.22,0.23,0.23,0.21,0.21,0.22,0.22,0.22,0.21,0.22,0.22,0.21,0.21,0.21,0.21,0.21,0.21,0.21,0.20,0.20,0.20,0.20,0.19,0.18,0.18,0.18,0.18,0.18,0.18,0.18,0.17,0.18,0.18,0.18,0.18,0.18,0.19,0.20,0.18,0.17,0.17,0.18,0.18,0.18,0.20,0.19,0.19,0.21,0.21,0.21,0.22,0.23,0.23,0.23,0.24,0.25,0.25,0.26,0.28,0.28,0.28,0.29,0.29,0.29,0.29,0.30,0.30,0.30,0.32,0.32,0.34,0.35,0.36,0.38,0.39,0.40,0.41,0.41,0.41,0.42,0.43,0.43,0.42,0.42,0.41,0.40,0.40,0.40,0.40,0.41,0.42,0.42,0.42,0.45,0.46,0.46,0.45,0.46,0.45,0.45,0.45,0.44,0.45,0.45,0.45,0.45,0.45,0.46,0.45,0.45,0.45,0.43,0.42,0.42,0.40,0.38,0.37,0.36,0.34,0.33,0.32,0.31,0.31,0.31,0.32,0.32,0.32,0.33,0.33,0.33,0.32,0.31,0.32,0.32,0.31,0.31,0.30,0.31,0.32,0.34,0.34,0.36,0.37,0.38,0.39,0.41,0.43,0.44,0.45,0.47,0.48,0.49,0.51,0.53,0.54,0.56,0.57,0.58,0.60,0.61,0.64,0.65,0.66,0.68,0.69,0.69,0.71,0.73,0.72,0.72,0.73,0.73,0.74,0.74,0.74,0.74,0.74,0.74,0.74,0.73,0.72,0.72,0.71,0.72,0.71,0.70,0.70,0.69,0.69,0.68,0.68,0.67,0.66,0.65,0.63,0.62,0.60,0.59,0.58,0.56,0.55,0.54,0.52,0.50,0.49,0.48,0.47,0.45,0.44,0.43,0.42,0.41,0.42,0.41,0.39,0.39,0.38,0.37,0.35,0.35,0.34,0.33,0.33,0.33,0.31,0.30,0.31,0.32,0.31,0.30,0.30,0.29,0.29,0.29,0.28,0.27,0.27,0.27,0.26,0.26,0.26,0.26,0.24,0.25,0.25,0.24,0.23,0.23,0.23,0.22,0.23,0.23,0.22,0.22,0.22,0.22,0.21,0.21,0.22,0.22,0.22,0.24,0.24,0.24,0.25,0.25,0.25,0.25,0.24,0.24,0.25,0.25,0.26,0.26,0.27,0.28,0.29,0.29,0.31,0.32,0.33,0.34,0.36,0.38,0.39,0.41,0.43,0.45,0.47,0.49,0.50,0.50,0.53,0.55,0.55,0.57,0.59,0.61,0.62,0.64,0.66,0.67,0.67,0.69,0.70,0.70,0.72,0.74,0.74,0.75,0.76,0.78,0.78,0.79,0.79,0.80,0.81,0.82,0.82,0.83,0.83,0.84,0.84,0.84,0.84,0.84,0.84,0.84,0.84,0.84,0.85,0.85,0.86,0.86,0.86,0.87,0.87,0.88,0.87,0.87,0.87,0.87
Q9ULK0	0.85,0.84,0.83,0.79,0.76,0.73,0.71,0.68,0.66,0.64,0.62,0.62,0.61,0.60,0.60,0.60,0.58,0.57,0.58,0.56,0.55,0.53,0.51,0.50,0.48,0.47,0.45,0.43,0.42,0.42,0.41,0.40,0.40,0.38,0.35,0.35,0.35,0.33,0.33,0.31,0.30,0.29,0.28,0.27,0.28,0.29,0.29,0.30,0.31,0.32,0.33,0.34,0.34,0.33,0.33,0.32,0.33,0.33,0.32,0.31,0.32,0.32,0.31,0.32,0.33,0.33,0.32,0.32,0.32,0.30,0.28,0.28,0.26,0.25,0.25,0.25,0.24,0.23,0.22,0.21,0.22,0.21,0.20,0.21,0.21,0.21,0.20,0.21,0.20,0.20,0.18,0.17,0.16,0.15,0.14,0.14,0.14,0.13,0.12,0.13,0.15,0.15,0.15,0.15,0.14,0.13,0.14,0.14,0.16,0.16,0.18,0.20,0.21,0.23,0.25,0.27,0.27,0.26,0.26,0.26,0.25,0.25,0.25,0.25,0.23,0.24,0.24,0.25,0.24,0.24,0.24,0.24,0.24,0.24,0.25,0.25,0.25,0.26,0.27,0.27,0.28,0.26,0.27,0.28,0.28,0.28,0.27,0.26,0.26,0.25,0.25,0.25,0.23,0.23,0.22,0.21,0.20,0.19,0.20,0.21,0.21,0.21,0.22,0.23,0.23,0.25,0.27,0.28,0.28,0.29,0.30,0.29,0.30,0.31,0.31,0.31,0.31,0.33,0.33,0.34,0.34,0.33,0.34,0.33,0.32,0.33,0.34,0.34,0.35,0.36,0.38,0.38,0.38,0.40,0.41,0.42,0.40,0.41,0.43,0.42,0.42,0.43,0.43,0.42,0.42,0.43,0.41,0.38,0.37,0.36,0.35,0.35,0.35,0.36,0.35,0.35,0.34,0.35,0.34,0.33,0.32,0.32,0.31,0.30,0.32,0.32,0.33,0.32,0.32,0.32,0.32,0.31,0.30,0.29,0.27,0.25,0.24,0.23,0.22,0.20,0.21,0.20,0.19,0.20,0.22,0.22,0.21,0.22,0.23,0.23,0.23,0.25,0.25,0.24,0.23,0.23,0.24,0.23,0.22,0.22,0.22,0.22,0.21,0.22,0.22,0.21,0.23,0.22,0.24,0.26,0.27,0.28,0.28,0.29,0.30,0.30,0.32,0.34,0.34,0.36,0.36,0.36,0.38,0.37,0.36,0.35,0.36,0.37,0.39,0.39,0.39,0.40,0.39,0.41,0.42,0.42,0.42,0.41,0.41,0.41,0.41,0.41,0.41,0.41,0.41,0.40,0.39,0.37,0.36,0.33,0.31,0.30,0.28,0.26,0.26,0.26,0.26,0.24,0.24,0.25,0.25,0.27,0.27,0.26,0.28,0.29,0.28,0.29,0.27,0.26,0.26,0.27,0.29,0.30,0.30,0.29,0.30,0.30,0.30,0.33,0.33,0.32,0.33,0.34,0.34,0.34,0.35,0.35,0.35,0.36,0.37,0.38,0.38,0.38,0.39,0.38,0.38,0.38,0.38,0.37,0.35,0.34,0.32,0.33,0.34,0.34,0.33,0.32,0.31,0.31,0.30,0.29,0.28,0.26,0.24,0.23,0.22,0.20,0.20,0.20,0.19,0.20,0.23,0.23,0.25,0.26,0.26,0.27,0.27,0.28,0.29,0.27,0.27,0.27,0.27,0.27,0.28,0.29,0.31,0.31,0.31,0.32,0.33,0.34,0.33,0.32,0.32,0.34,0.36,0.37,0.38,0.39,0.40,0.39,0.41,0.43,0.43,0.44,0.44,0.45,0.45,0.43,0.42,0.40,0.39,0.38,0.38,0.37,0.36,0.36,0.34,0.34,0.34,0.37,0.37,0.38,0.40,0.42,0.41,0.41,0.42,0.44,0.42,0.42,0.41,0.41,0.39,0.38,0.37,0.34,0.33,0.32,0.31,0.30,0.30,0.31,0.30,0.29,0.29,0.29,0.29,0.30,0.32,0.32,0.32,0.33,0.32,0.33,0.34,0.35,0.36,0.36,0.36,0.36,0.34,0.34,0.35,0.35,0.34,0.34,0.32,0.31,0.29,0.29,0.28,0.28,0.28,0.28,0.29,0.30,0.32,0.33,0.32,0.32,0.32,0.32,0.30,0.30,0.29,0.29,0.29,0.27,0.27,0.27,0.28,0.27,0.28,0.30,0.28,0.27,0.27,0.26,0.25,0.27,0.27,0.26,0.25,0.24,0.23,0.22,0.21,0.21,0.20,0.20,0.20,0.21,0.22,0.22,0.24,0.24,0.25,0.24,0.25,0.26,0.26,0.27,0.27,0.28,0.29,0.30,0.30,0.32,0.33,0.34,0.33,0.33,0.34,0.34,0.33,0.33,0.34,0.35,0.35,0.36,0.36,0.35,0.35,0.36,0.35,0.35,0.35,0.36,0.36,0.37,0.38,0.39,0.38,0.38,0.39,0.39,0.39,0.38,0.40,0.40,0.41,0.41,0.43,0.45,0.46,0.47,0.48,0.48,0.47,0.47,0.46,0.47,0.47,0.46,0.45,0.46,0.45,0.44,0.45,0.45,0.44,0.43,0.44,0.45,0.46,0.48,0.49,0.51,0.50,0.52,0.52,0.52,0.52,0.53,0.53,0.52,0.52,0.52,0.50,0.48,0.47,0.47,0.45,0.44,0.43,0.42,0.40,0.40,0.40,0.40,0.39,0.40,0.39,0.39,0.40,0.40,0.40,0.40,0.41,0.41,0.42,0.43,0.44,0.44,0.44,0.44,0.42,0.43,0.41,0.42,0.41,0.42,0.41,0.40,0.40,0.40,0.40,0.39,0.39,0.39,0.41,0.42,0.41,0.42,0.41,0.40,0.39,0.39,0.39,0.39,0.39,0.39,0.37,0.37,0.37,0.36,0.35,0.35,0.35,0.35,0.34,0.34,0.34,0.35,0.35,0.35,0.36,0.36,0.36,0.36,0.35,0.35,0.35,0.34,0.34,0.35,0.34,0.34,0.35,0.35,0.36,0.35,0.33,0.34,0.34,0.34,0.34,0.35,0.36,0.36,0.35,0.37,0.37,0.37,0.37,0.38,0.38,0.38,0.38,0.39,0.39,0.40,0.39,0.38,0.36,0.34,0.33,0.31,0.30,0.28,0.28,0.27,0.28,0.27,0.27,0.27,0.25,0.26,0.26,0.27,0.28,0.27,0.26,0.26,0.25,0.24,0.24,0.25,0.26,0.27,0.28,0.28,0.28,0.28,0.28,0.27,0.26,0.25,0.25,0.24,0.23,0.24,0.23,0.23,0.25,0.26,0.26,0.28,0.28,0.28,0.28,0.29,0.30,0.29,0.30,0.30,0.30,0.31,0.33,0.34,0.33,0.32,0.31,0.32,0.33,0.33,0.34,0.35,0.35,0.35,0.32,0.32,0.32,0.32,0.33,0.34,0.35,0.36,0.36,0.37,0.39,0.39,0.40,0.40,0.42,0.42,0.44,0.45,0.46,0.47,0.49,0.50,0.50,0.51,0.52,0.52,0.52,0.53,0.51,0.50,0.50,0.51,0.51,0.52,0.51,0.51,0.52,0.52,0.52,0.52,0.53,0.55,0.55,0.55,0.54,0.54,0.54,0.55,0.55,0.56,0.56,0.57,0.57,0.56,0.56,0.57,0.56,0.57,0.56,0.56,0.57,0.57,0.58,0.59,0.59,0.60,0.61,0.62,0.63,0.64,0.65,0.65,0.65,0.65,0.66,0.66,0.66,0.67,0.67,0.67,0.68,0.70,0.70,0.70,0.71,0.72,0.73,0.74,0.74,0.75,0.75,0.76,0.77,0.78,0.79,0.79,0.79,0.79,0.79,0.79,0.80,0.79,0.79,0.79,0.79,0.79,0.78,0.79,0.79,0.79,0.80,0.80,0.80,0.81,0.81,0.81,0.82,0.83,0.83,0.83,0.83,0.83,0.83,0.82,0.82,0.82,0.82,0.82,0.83,0.83,0.83,0.83,0.84,0.83,0.83,0.83,0.83,0.83,0.83,0.83,0.83,0.83,0.83,0.83,0.83,0.84,0.84,0.84,0.84,0.84,0.84,0.84,0.85,0.86,0.86,0.86,0.86,0.86,0.86,0.87,0.87,0.88,0.88,0.89,0.89,0.90,0.89,0.90,0.90,0.90,0.89,0.89,0.90,0.90,0.90,0.90,0.90,0.90,0.90,0.91,0.91,0.90,0.90,0.90,0.90,0.90,0.90,0.90,0.90,0.91,0.91,0.90,0.90,0.90,0.90,0.89,0.89,0.89,0.90,0.89,0.89,0.89,0.89,0.89,0.89,0.89,0.89,0.89,0.89,0.89,0.89,0.89,0.89,0.89,0.89,0.88,0.88,0.88,0.88,0.88,0.88,0.89,0.89,0.89,0.88
Q9P1Z3	0.88,0.88,0.88,0.88,0.88,0.87,0.87,0.88,0.88,0.88,0.88,0.88,0.87,0.88,0.88,0.88,0.88,0.88,0.88,0.88,0.87,0.87,0.86,0.86,0.85,0.85,0.84,0.84,0.83,0.81,0.80,0.80,0.77,0.75,0.73,0.72,0.71,0.69,0.69,0.67,0.65,0.63,0.62,0.61,0.60,0.59,0.59,0.58,0.57,0.55,0.53,0.52,0.52,0.50,0.48,0.48,0.46,0.44,0.43,0.43,0.41,0.41,0.40,0.40,0.39,0.37,0.35,0.33,0.32,0.31,0.31,0.31,0.30,0.30,0.31,0.32,0.31,0.31,0.31,0.30,0.30,0.31,0.31,0.30,0.30,0.30,0.29,0.27,0.27,0.26,0.26,0.26,0.25,0.24,0.23,0.23,0.21,0.21,0.23,0.24,0.22,0.24,0.23,0.24,0.24,0.25,0.25,0.27,0.27,0.27,0.28,0.28,0.28,0.28,0.28,0.28,0.27,0.28,0.28,0.27,0.28,0.28,0.27,0.27,0.28,0.28,0.27,0.27,0.28,0.28,0.28,0.30,0.33,0.33,0.35,0.37,0.37,0.38,0.37,0.36,0.35,0.37,0.36,0.35,0.34,0.34,0.35,0.35,0.34,0.36,0.37,0.37,0.36,0.37,0.38,0.37,0.37,0.37,0.37,0.36,0.36,0.37,0.36,0.36,0.36,0.37,0.36,0.37,0.38,0.39,0.38,0.38,0.38,0.37,0.37,0.37,0.37,0.39,0.40,0.40,0.41,0.42,0.41,0.42,0.43,0.42,0.42,0.42,0.42,0.42,0.41,0.41,0.40,0.40,0.40,0.39,0.39,0.39,0.39,0.39,0.40,0.40,0.39,0.39,0.39,0.39,0.38,0.38,0.38,0.37,0.36,0.37,0.36,0.35,0.34,0.34,0.33,0.31,0.31,0.30,0.30,0.30,0.30,0.30,0.29,0.29,0.29,0.29,0.28,0.28,0.28,0.28,0.28,0.28,0.29,0.28,0.29,0.29,0.29,0.29,0.30,0.29,0.28,0.29,0.29,0.28,0.28,0.29,0.28,0.27,0.28,0.28,0.26,0.26,0.26,0.27,0.27,0.27,0.27,0.28,0.28,0.27,0.26,0.24,0.23,0.23,0.23,0.24,0.23,0.23,0.24,0.25,0.25,0.26,0.26,0.27,0.26,0.26,0.27,0.26,0.26,0.26,0.27,0.27,0.27,0.27,0.27,0.27,0.27,0.27,0.30,0.31,0.31,0.32,0.33,0.34,0.34,0.34,0.34,0.35,0.33,0.33,0.34,0.34,0.34,0.35,0.35,0.35,0.34,0.35,0.34,0.33,0.33,0.33,0.31,0.32,0.32,0.32,0.32,0.32,0.32,0.33,0.33,0.33,0.34,0.34,0.34,0.35,0.35,0.37,0.37,0.37,0.36,0.37,0.37,0.37,0.37,0.37,0.37,0.37,0.36,0.38,0.37,0.37,0.38,0.39,0.37,0.38,0.40,0.40,0.39,0.41,0.42,0.41,0.43,0.43,0.44,0.44,0.46,0.46,0.45,0.46,0.46,0.46,0.45,0.46,0.46,0.45,0.46,0.46,0.45,0.44,0.45,0.44,0.44,0.43,0.44,0.44,0.44,0.44,0.45,0.45,0.45,0.45,0.47,0.46,0.46,0.48,0.48,0.47,0.47,0.48,0.48,0.47,0.46,0.45,0.45,0.45,0.44,0.43,0.43,0.42,0.41,0.42,0.43,0.42,0.41,0.41,0.40,0.40,0.40,0.40,0.41,0.41,0.42,0.40,0.40,0.39,0.38,0.37,0.35,0.35,0.35,0.35,0.35,0.33,0.33,0.32,0.31,0.29,0.29,0.30,0.30,0.29,0.28,0.28,0.28,0.28,0.28,0.28,0.28,0.28,0.30,0.30,0.28,0.27,0.27,0.27,0.27,0.28,0.27,0.27,0.26,0.25,0.24,0.23,0.23,0.25,0.27,0.27,0.29,0.31,0.31,0.31,0.31,0.30,0.30,0.30,0.30,0.29,0.29,0.29,0.27,0.27,0.26,0.26,0.26,0.25,0.26,0.26,0.27,0.26,0.26,0.24,0.24,0.24,0.25,0.25,0.26,0.26,0.26,0.25,0.26,0.26,0.26,0.26,0.25,0.26,0.24,0.24,0.24,0.22,0.20,0.21,0.20,0.20,0.21,0.22,0.22,0.23,0.24,0.24,0.24,0.25,0.25,0.25,0.25,0.25,0.25,0.23,0.22,0.21,0.21,0.21,0.22,0.22,0.23,0.24,0.24,0.25,0.25,0.26,0.28,0.27,0.28,0.30,0.31,0.32,0.33,0.35,0.35,0.36,0.38,0.39,0.41,0.43,0.43,0.42,0.41,0.41,0.40,0.41,0.42,0.42,0.41,0.42,0.43,0.43,0.43,0.45,0.45,0.45,0.47,0.48,0.48,0.49,0.50,0.52,0.51,0.53,0.53,0.55,0.55,0.55,0.58,0.59,0.59,0.60,0.60,0.60,0.60,0.60,0.60,0.60,0.60,0.60,0.59,0.61,0.61,0.62,0.63,0.65,0.65,0.65,0.67,0.69,0.70,0.71,0.73,0.75,0.75,0.77,0.78,0.79,0.79,0.81,0.81,0.82,0.81,0.82,0.82,0.82,0.81,0.82,0.82,0.82,0.82,0.82,0.82,0.82,0.82,0.82,0.82,0.83,0.83,0.83,0.84,0.84,0.85,0.86,0.86,0.86,0.86,0.86,0.87,0.87,0.87,0.87,0.87,0.87,0.87,0.87,0.87,0.88,0.88,0.88,0.88,0.88,0.88,0.88,0.88,0.88,0.88,0.88,0.88,0.88,0.88,0.88,0.88,0.88,0.88,0.88,0.88,0.88,0.88,0.88,0.88,0.89,0.88,0.88,0.88,0.89,0.88,0.88,0.88,0.88,0.88,0.89,0.90,0.89,0.90,0.89,0.90,0.90,0.89,0.89,0.90,0.90,0.90,0.90,0.90,0.90,0.90,0.90,0.90,0.90,0.91,0.91,0.90,0.91,0.91,0.91,0.91,0.92,0.91,0.91,0.91,0.92,0.92,0.92,0.91,0.92,0.91,0.92,0.92,0.92,0.91,0.91,0.90,0.90,0.91,0.91,0.90,0.90,0.91,0.90,0.91,0.90,0.90,0.90,0.90,0.90,0.90,0.90,0.90,0.90,0.90,0.90,0.90,0.90,0.90,0.90,0.89,0.90,0.90,0.90,0.89,0.89,0.89,0.88,0.88,0.88,0.88,0.88,0.88,0.88,0.88,0.88,0.89,0.89,0.89,0.89,0.88,0.89,0.89,0.89,0.89,0.89,0.89,0.89,0.89,0.89,0.89,0.88
Q7Z2G1	0.88,0.88,0.88,0.87,0.87,0.87,0.87,0.87,0.87,0.87,0.87,0.87,0.87,0.87,0.87,0.87,0.87,0.87,0.88,0.87,0.87,0.86,0.86,0.85,0.85,0.85,0.85,0.85,0.85,0.85,0.85,0.85,0.85,0.84,0.85,0.85,0.86,0.86,0.86,0.86,0.86,0.86,0.87,0.87,0.87,0.87,0.87,0.86,0.87,0.87,0.87,0.87,0.87,0.86,0.86,0.86,0.87,0.86,0.86,0.85,0.84,0.82,0.82,0.81,0.80,0.79,0.79,0.78,0.76,0.76,0.76,0.75,0.74,0.74,0.75,0.74,0.74,0.72,0.71,0.72,0.72,0.70,0.68,0.67,0.66,0.65,0.63,0.63,0.62,0.61,0.60,0.59,0.57,0.56,0.56,0.55,0.53,0.52,0.52,0.50,0.49,0.48,0.49,0.48,0.47,0.48,0.49,0.48,0.49,0.50,0.51,0.51,0.50,0.50,0.48,0.47,0.46,0.45,0.45,0.44,0.42,0.40,0.41,0.42,0.41,0.40,0.41,0.43,0.43,0.43,0.43,0.43,0.43,0.43,0.43,0.43,0.43,0.43,0.43,0.43,0.43,0.44,0.45,0.45,0.47,0.48,0.47,0.47,0.47,0.46,0.46,0.44,0.45,0.46,0.48,0.48,0.48,0.49,0.49,0.50,0.50,0.52,0.53,0.52,0.52,0.53,0.54,0.54,0.53,0.52,0.52,0.54,0.53,0.53,0.54
Q5T8I9	0.87,0.87,0.87,0.85,0.83,0.82,0.80,0.80,0.79,0.78,0.76,0.75,0.74,0.73,0.71,0.70,0.69,0.67,0.66,0.65,0.64,0.62,0.60,0.58,0.58,0.57,0.57,0.55,0.53,0.52,0.50,0.48,0.47,0.44,0.43,0.41,0.39,0.38,0.36,0.35,0.33,0.31,0.30,0.29,0.28,0.27,0.27,0.26,0.26,0.25,0.24,0.24,0.24,0.23,0.22,0.22,0.21,0.21,0.22,0.23,0.23,0.23,0.25,0.25,0.25,0.25,0.25,0.23,0.25,0.25,0.24,0.24,0.25,0.26,0.27,0.28,0.29,0.29,0.30,0.32,0.31,0.31,0.33,0.32,0.33,0.33,0.33,0.32,0.32,0.30,0.30,0.31,0.30,0.30,0.30,0.31,0.32,0.32,0.32,0.31,0.31,0.30,0.29,0.29,0.29,0.28,0.26,0.25,0.25,0.23,0.23,0.23,0.23,0.23,0.21,0.21,0.19,0.20,0.22,0.21,0.19,0.19,0.21,0.20,0.20,0.19,0.20,0.19,0.19,0.19,0.20,0.20,0.19,0.20,0.19,0.21,0.20,0.19,0.19,0.19,0.19,0.18,0.18,0.17,0.17,0.17,0.16,0.16,0.18,0.19,0.20,0.20,0.22,0.23,0.25,0.26,0.26,0.27,0.28,0.27,0.26,0.27,0.27,0.25,0.24,0.25,0.25,0.26,0.27,0.27,0.28,0.28,0.28,0.28,0.29,0.31,0.29,0.29,0.31,0.32,0.33,0.34,0.34,0.35,0.36,0.36,0.36,0.37,0.37,0.35,0.35,0.36,0.36,0.34,0.36,0.35,0.35,0.36,0.36,0.34,0.33,0.34,0.33,0.32,0.32,0.32,0.31,0.31,0.29,0.28,0.29,0.29,0.30,0.32,0.33,0.34,0.34,0.36,0.38,0.38,0.38,0.40,0.41,0.41,0.42,0.44,0.43,0.44,0.44,0.44,0.45,0.46,0.44,0.44,0.45,0.43,0.42,0.42,0.41,0.39,0.39,0.40,0.39,0.42,0.43,0.43,0.43,0.44,0.45,0.45,0.45,0.44,0.44,0.42,0.41,0.40,0.40,0.39,0.37,0.36,0.35,0.34,0.32,0.30,0.32,0.31,0.30,0.30,0.32,0.33,0.35,0.36,0.37,0.38,0.40,0.41,0.43,0.44,0.46,0.49,0.51,0.53,0.54,0.55,0.55,0.56,0.58,0.60,0.60,0.62,0.63,0.65,0.67,0.68,0.69,0.70,0.71,0.70,0.71,0.73,0.73,0.73,0.73,0.74,0.74,0.73,0.73,0.75,0.73,0.72,0.71,0.70,0.69,0.67,0.67,0.67,0.67,0.65,0.63,0.61,0.59,0.57,0.54,0.53,0.52,0.49,0.48,0.46,0.44,0.43,0.42,0.40,0.39,0.39,0.37,0.36,0.36,0.35,0.35,0.36,0.35,0.33,0.33,0.34,0.34,0.33,0.34,0.34,0.33,0.33,0.34,0.33,0.33,0.34,0.35,0.33,0.33,0.31,0.30,0.30,0.30,0.31,0.31,0.33,0.33,0.34,0.35,0.36,0.38,0.39,0.40,0.41,0.43,0.43,0.42,0.43,0.44,0.44,0.44,0.44,0.43,0.43,0.45,0.45,0.44,0.45,0.46,0.47,0.45,0.45,0.47,0.46,0.47
Q12840	0.42,0.43,0.41,0.41,0.42,0.43,0.43,0.42,0.43,0.43,0.43,0.41,0.42,0.41,0.42,0.43,0.43,0.44,0.43,0.42,0.41,0.39,0.39,0.38,0.37,0.37,0.36,0.35,0.34,0.34,0.35,0.34,0.34,0.35,0.35,0.37,0.38,0.38,0.37,0.38,0.38,0.36,0.35,0.36,0.36,0.34,0.33,0.32,0.33,0.31,0.30,0.31,0.31,0.30,0.29,0.29,0.27,0.26,0.25,0.24,0.24,0.24,0.24,0.22,0.20,0.19,0.18,0.18,0.19,0.19,0.18,0.18,0.18,0.19,0.19,0.18,0.16,0.16,0.17,0.17,0.17,0.16,0.18,0.20,0.20,0.19,0.19,0.19,0.19,0.18,0.18,0.18,0.17,0.17,0.18,0.18,0.17,0.18,0.18,0.18,0.20,0.22,0.22,0.24,0.26,0.27,0.27,0.28,0.28,0.28,0.28,0.28,0.27,0.27,0.26,0.26,0.26,0.25,0.25,0.25,0.26,0.25,0.25,0.24,0.22,0.21,0.21,0.21,0.23,0.24,0.25,0.26,0.27,0.28,0.28,0.28,0.28,0.29,0.29,0.31,0.33,0.33,0.31,0.31,0.30,0.28,0.29,0.29,0.29,0.29,0.29,0.30,0.31,0.31,0.33,0.33,0.33,0.35,0.36,0.35,0.35,0.36,0.34,0.34,0.34,0.35,0.35,0.36,0.37,0.36,0.35,0.36,0.36,0.36,0.36,0.37,0.39,0.40,0.40,0.41,0.39,0.38,0.37,0.37,0.37,0.36,0.36,0.34,0.33,0.33,0.33,0.32,0.31,0.30,0.31,0.29,0.29,0.30,0.31,0.31,0.32,0.33,0.32,0.32,0.33,0.32,0.32,0.32,0.31,0.29,0.29,0.29,0.27,0.25,0.25,0.24,0.23,0.22,0.20,0.21,0.21,0.21,0.22,0.22,0.23,0.24,0.26,0.27,0.27,0.29,0.29,0.29,0.30,0.31,0.30,0.30,0.31,0.31,0.30,0.29,0.28,0.27,0.26,0.27,0.26,0.26,0.26,0.26,0.26,0.27,0.28,0.30,0.32,0.33,0.35,0.36,0.37,0.36,0.35,0.36,0.35,0.35,0.34,0.32,0.32,0.31,0.29,0.28,0.28,0.28,0.27,0.26,0.27,0.26,0.25,0.25,0.26,0.24,0.24,0.24,0.23,0.23,0.23,0.22,0.21,0.21,0.21,0.22,0.23,0.23,0.23,0.23,0.21,0.19,0.19,0.17,0.16,0.15,0.16,0.16,0.14,0.14,0.14,0.14,0.14,0.16,0.15,0.17,0.17,0.17,0.17,0.18,0.18,0.18,0.19,0.19,0.20,0.20,0.21,0.23,0.24,0.25,0.27,0.28,0.30,0.31,0.33,0.35,0.35,0.35,0.36,0.37,0.36,0.38,0.39,0.39,0.40,0.41,0.42,0.42,0.43,0.45,0.45,0.45,0.46,0.46,0.46,0.47,0.47,0.48,0.48,0.50,0.51,0.51,0.52,0.52,0.51,0.53,0.55,0.55,0.53,0.54,0.53,0.54,0.54,0.55,0.55,0.56,0.56,0.57,0.57,0.58,0.59,0.60,0.61,0.63,0.64,0.64,0.65,0.66,0.67,0.68,0.69,0.71,0.71,0.72,0.73,0.75,0.74,0.75,0.76,0.76,0.75,0.75,0.75,0.75,0.77,0.77,0.76,0.75,0.75,0.75,0.76,0.76,0.76,0.75,0.74,0.73,0.73,0.72,0.71,0.70,0.70,0.69,0.68,0.67,0.66,0.65,0.64,0.63,0.63,0.62,0.61,0.60,0.59,0.59,0.58,0.58,0.56,0.56,0.57,0.56,0.56,0.56,0.56,0.56,0.55,0.55,0.55,0.55,0.55,0.56,0.56,0.56,0.56,0.56,0.56,0.56,0.56,0.56,0.56,0.56,0.56,0.56,0.57,0.57,0.57,0.56,0.56,0.56,0.56,0.56,0.56,0.56,0.56,0.57,0.57,0.57,0.57,0.57,0.57,0.57,0.57,0.57,0.56,0.56,0.56,0.57,0.57,0.57,0.57,0.57,0.57,0.57,0.56,0.57,0.57,0.57,0.57,0.57,0.57,0.58,0.58,0.58,0.58,0.57,0.57,0.57,0.57,0.58,0.58,0.59,0.58,0.58,0.58,0.57,0.56,0.57,0.57,0.57,0.58,0.57,0.57,0.57,0.57,0.57,0.57,0.57,0.57,0.56,0.55,0.56,0.56,0.56,0.57,0.57,0.56,0.56,0.56,0.55,0.55,0.56,0.55,0.55,0.55,0.55,0.55,0.56,0.55,0.55,0.55,0.55,0.55,0.56,0.56,0.56,0.57,0.58,0.58,0.59,0.59,0.59,0.60,0.61,0.61,0.62,0.63,0.63,0.62,0.63,0.63,0.64,0.64,0.64,0.64,0.63,0.62,0.62,0.63,0.63,0.63,0.63,0.63,0.64,0.64,0.64,0.64,0.63,0.64,0.63,0.63,0.63,0.62,0.62,0.62,0.62,0.62,0.61,0.61,0.60,0.60,0.60,0.60,0.59,0.59,0.58,0.57,0.56,0.57,0.57,0.56,0.56,0.55,0.55,0.55,0.55,0.56,0.57,0.57,0.57,0.57,0.57,0.56,0.56,0.56,0.56,0.56,0.56,0.56,0.56,0.56,0.57,0.57,0.56,0.57,0.57,0.56,0.56,0.56,0.56,0.55,0.55,0.55,0.55,0.56,0.55,0.55,0.55,0.55,0.55,0.56,0.56,0.57,0.57,0.57,0.57,0.57,0.57,0.56,0.56,0.55,0.56,0.56,0.56,0.56,0.56,0.56,0.57,0.57,0.57,0.57,0.57,0.57,0.58,0.60,0.60,0.60,0.62,0.62,0.63,0.64,0.64,0.64,0.64,0.64,0.63,0.64,0.63,0.63,0.63,0.64,0.63,0.63,0.63,0.63,0.64,0.63,0.63,0.63,0.63,0.63,0.64,0.63,0.63,0.63,0.62,0.62,0.62,0.62,0.62,0.62,0.62,0.62,0.63,0.61,0.60,0.59,0.58,0.57,0.57,0.56,0.55,0.55,0.55,0.55,0.55,0.55,0.55,0.55,0.55,0.56,0.55,0.55,0.56,0.56,0.56,0.55,0.55,0.55,0.56,0.56,0.56,0.55,0.55,0.56,0.57,0.57,0.57,0.57,0.57,0.56,0.56,0.56,0.56,0.56,0.56,0.56,0.56,0.56,0.57,0.57,0.58,0.58,0.57,0.57,0.57,0.56,0.56,0.57,0.57,0.57,0.56,0.56,0.56,0.56,0.55,0.55,0.55,0.55,0.55,0.55,0.55,0.55,0.55,0.54,0.55,0.54,0.54,0.54,0.54,0.54,0.54,0.54,0.54,0.53,0.53,0.52,0.52,0.52,0.53,0.53,0.53,0.53,0.54,0.55,0.56,0.57,0.58,0.59,0.60,0.61,0.61,0.61,0.62,0.62,0.62,0.63,0.64,0.65,0.64,0.64,0.64,0.64,0.64,0.63,0.63,0.64,0.63,0.63,0.63,0.62,0.62,0.63,0.63,0.63,0.63,0.63,0.63,0.63,0.63,0.63,0.62,0.62,0.62,0.62,0.62,0.60,0.60,0.59,0.58,0.57,0.56,0.56,0.56,0.56,0.55,0.55,0.54,0.54,0.54,0.54,0.54,0.55,0.55,0.55,0.56,0.56,0.55,0.56,0.57,0.57,0.58,0.58,0.58,0.57,0.57,0.57,0.58,0.58,0.58,0.59,0.60,0.61,0.60,0.60,0.60,0.58,0.58,0.58,0.58,0.58,0.59,0.59,0.58,0.58,0.58,0.59,0.60,0.61,0.62,0.62,0.63,0.64,0.64,0.65,0.66,0.67,0.68,0.69,0.69,0.70,0.70,0.71,0.72,0.73,0.74,0.75,0.76,0.76,0.77,0.78,0.78,0.79,0.79,0.80,0.80,0.82,0.83,0.84,0.85,0.86,0.87,0.88,0.89,0.89,0.90,0.90,0.90,0.90,0.90,0.90,0.91,0.90,0.91,0.91,0.91,0.91,0.91,0.91,0.91,0.91,0.91,0.91,0.91,0.90,0.91,0.90,0.90,0.90,0.90,0.89,0.88,0.89,0.88,0.89,0.89,0.89,0.89,0.89,0.88,0.88,0.87,0.86,0.84,0.83,0.82,0.82,0.82,0.81,0.81,0.81,0.81,0.81,0.80,0.80,0.80,0.80,0.80,0.80,0.79,0.79,0.80,0.79,0.80,0.79,0.79,0.79,0.80,0.79,0.80,0.80,0.80,0.81,0.81,0.81,0.81,0.81,0.81,0.81,0.81,0.81,0.82,0.82,0.83,0.84,0.86,0.86,0.87,0.87,0.87,0.87,0.87,0.87,0.88,0.87,0.88,0.88,0.87,0.88,0.87,0.88,0.88,0.88,0.89,0.88,0.88,0.88,0.88,0.88,0.88,0.88,0.89
Q9H252	0.45,0.43,0.43,0.45,0.45,0.47,0.46,0.45,0.44,0.42,0.41,0.40,0.39,0.38,0.40,0.40,0.41,0.42,0.42,0.41,0.40,0.39,0.38,0.37,0.35,0.35,0.35,0.34,0.33,0.34,0.33,0.32,0.31,0.31,0.32,0.32,0.33,0.33,0.33,0.33,0.34,0.34,0.34,0.33,0.32,0.30,0.29,0.29,0.29,0.30,0.30,0.33,0.34,0.34,0.35,0.35,0.36,0.33,0.32,0.33,0.34,0.34,0.34,0.35,0.35,0.35,0.36,0.36,0.37,0.38,0.37,0.38,0.39,0.38,0.38,0.37,0.36,0.35,0.34,0.35,0.35,0.35,0.35,0.36,0.37,0.37,0.38,0.37,0.37,0.37,0.36,0.35,0.33,0.32,0.32,0.32,0.30,0.30,0.32,0.33,0.32,0.31,0.32,0.31,0.30,0.29,0.29,0.27,0.26,0.27,0.25,0.24,0.25,0.25,0.26,0.26,0.27,0.29,0.30,0.31,0.32,0.33,0.32,0.31,0.32,0.32,0.34,0.34,0.35,0.36,0.38,0.40,0.42,0.44,0.46,0.48,0.49,0.51,0.52,0.52,0.53,0.55,0.57,0.59,0.61,0.63,0.65,0.67,0.69,0.71,0.72,0.74,0.76,0.77,0.77,0.79,0.79,0.80,0.80,0.81,0.81,0.82,0.83,0.83,0.84,0.85,0.86,0.86,0.87,0.87,0.87,0.87,0.88,0.88,0.88,0.88,0.88,0.88,0.88,0.88,0.87,0.87,0.87,0.87,0.87,0.87,0.86,0.86,0.86,0.86,0.86,0.86,0.85,0.85,0.85,0.85,0.84,0.84,0.83,0.83,0.82,0.82,0.81,0.79,0.79,0.79,0.78,0.77,0.76,0.75,0.74,0.75,0.74,0.72,0.71,0.70,0.68,0.67,0.65,0.64,0.64,0.63,0.63,0.62,0.61,0.61,0.61,0.59,0.58,0.56,0.55,0.53,0.52,0.52,0.52,0.50,0.49,0.49,0.48,0.46,0.46,0.46,0.44,0.43,0.43,0.42,0.41,0.40,0.39,0.38,0.37,0.36,0.35,0.34,0.34,0.34,0.33,0.33,0.32,0.31,0.31,0.30,0.29,0.29,0.29,0.30,0.30,0.30,0.32,0.33,0.35,0.37,0.38,0.39,0.38,0.39,0.41,0.41,0.41,0.42,0.42,0.42,0.42,0.42,0.43,0.43,0.43,0.43,0.43,0.43,0.43,0.44,0.44,0.44,0.44,0.45,0.44,0.44,0.44,0.45,0.45,0.44,0.44,0.43,0.43,0.44,0.43,0.42,0.41,0.40,0.38,0.36,0.36,0.34,0.35,0.35,0.33,0.32,0.32,0.32,0.31,0.31,0.32,0.33,0.33,0.33,0.33,0.34,0.34,0.33,0.34,0.34,0.33,0.33,0.33,0.33,0.33,0.33,0.34,0.34,0.34,0.36,0.38,0.39,0.39,0.40,0.40,0.39,0.39,0.40,0.40,0.41,0.40,0.40,0.41,0.39,0.38,0.39,0.38,0.37,0.37,0.37,0.36,0.35,0.34,0.33,0.34,0.33,0.33,0.34,0.35,0.35,0.35,0.36,0.36,0.36,0.37,0.38,0.37,0.37,0.37,0.37,0.35,0.34,0.34,0.34,0.33,0.31,0.31,0.31,0.30,0.28,0.28,0.29,0.28,0.27,0.26,0.26,0.26,0.26,0.26,0.26,0.26,0.26,0.27,0.27,0.28,0.28,0.30,0.30,0.31,0.31,0.32,0.33,0.32,0.31,0.30,0.29,0.29,0.28,0.28,0.28,0.28,0.29,0.30,0.29,0.30,0.30,0.31,0.32,0.34,0.35,0.37,0.39,0.38,0.39,0.39,0.40,0.39,0.41,0.42,0.41,0.41,0.42,0.42,0.40,0.40,0.40,0.39,0.37,0.37,0.35,0.33,0.32,0.32,0.33,0.35,0.36,0.37,0.38,0.39,0.39,0.39,0.38,0.38,0.37,0.38,0.37,0.37,0.36,0.36,0.34,0.33,0.32,0.32,0.31,0.32,0.33,0.33,0.32,0.32,0.33,0.33,0.33,0.33,0.34,0.35,0.35,0.36,0.37,0.37,0.38,0.39,0.39,0.40,0.41,0.40,0.41,0.41,0.41,0.40,0.40,0.41,0.41,0.41,0.41,0.42,0.41,0.40,0.42,0.42,0.41,0.42,0.43,0.43,0.42,0.44,0.44,0.44,0.46,0.46,0.46,0.47,0.48,0.48,0.48,0.48,0.49,0.48,0.47,0.48,0.48,0.47,0.47,0.48,0.47,0.46,0.46,0.46,0.45,0.45,0.44,0.44,0.44,0.44,0.45,0.45,0.45,0.45,0.46,0.47,0.46,0.47,0.49,0.49,0.49,0.50,0.48,0.47,0.46,0.44,0.45,0.45,0.44,0.42,0.42,0.42,0.41,0.40,0.41,0.42,0.41,0.42,0.41,0.40,0.41,0.42,0.42,0.42,0.42,0.43,0.41,0.41,0.41,0.40,0.39,0.38,0.38,0.37,0.37,0.36,0.35,0.35,0.34,0.32,0.30,0.30,0.30,0.30,0.30,0.30,0.30,0.30,0.30,0.30,0.31,0.31,0.30,0.31,0.31,0.30,0.28,0.28,0.27,0.27,0.29,0.28,0.27,0.27,0.26,0.24,0.23,0.24,0.26,0.27,0.28,0.29,0.30,0.29,0.30,0.30,0.29,0.30,0.31,0.31,0.31,0.31,0.30,0.29,0.29,0.28,0.29,0.31,0.30,0.31,0.32,0.32,0.31,0.32,0.31,0.31,0.31,0.31,0.31,0.32,0.32,0.31,0.31,0.32,0.32,0.32,0.32,0.32,0.32,0.29,0.28,0.27,0.28,0.27,0.27,0.26,0.27,0.27,0.25,0.26,0.26,0.27,0.29,0.31,0.31,0.31,0.32,0.32,0.30,0.30,0.30,0.29,0.28,0.30,0.29,0.30,0.30,0.31,0.30,0.31,0.32,0.33,0.34,0.35,0.35,0.37,0.39,0.41,0.43,0.45,0.47,0.48,0.50,0.51,0.53,0.55,0.57,0.58,0.60,0.62,0.62,0.63,0.64,0.64,0.64,0.66,0.67,0.67,0.69,0.71,0.73,0.73,0.75,0.77,0.77,0.78,0.79,0.80,0.81,0.83,0.84,0.85,0.85,0.86,0.86,0.86,0.86,0.86,0.86,0.86,0.85,0.85,0.85,0.85,0.85,0.85,0.84,0.85,0.85,0.85,0.84,0.85,0.85,0.85,0.86,0.86,0.86,0.86,0.87,0.86,0.86,0.86,0.86,0.85,0.85,0.85,0.86,0.86,0.86,0.86,0.86,0.86,0.86,0.86,0.87,0.87,0.87,0.88,0.88,0.88,0.88,0.88,0.88,0.89,0.89,0.89,0.90,0.89,0.89,0.88,0.88,0.88,0.87,0.87,0.86,0.85,0.84,0.83,0.83,0.82,0.81,0.81,0.80,0.80,0.79,0.78,0.78,0.77,0.76,0.76,0.75,0.75,0.74,0.74,0.73,0.72,0.71,0.70,0.69,0.68,0.68,0.67,0.66,0.65,0.64,0.63,0.63,0.63,0.63,0.63,0.63,0.63,0.64,0.64,0.64,0.64,0.65,0.66,0.67,0.67,0.67,0.69,0.68,0.69,0.70,0.71,0.71,0.71,0.72,0.72,0.73,0.73,0.73,0.74,0.74,0.75,0.75,0.76,0.77,0.78,0.79,0.80,0.81,0.82,0.82,0.83,0.84,0.83,0.83,0.83,0.83,0.83,0.83,0.83,0.83,0.84,0.84,0.84,0.84,0.85,0.85,0.85,0.85,0.85,0.85,0.85,0.85,0.85,0.86,0.87,0.87,0.88,0.88,0.88,0.88,0.88,0.88,0.88,0.87,0.87,0.88,0.87,0.87,0.87,0.86,0.86,0.86,0.86,0.87,0.87,0.87,0.87,0.87,0.87,0.87,0.86,0.86,0.87,0.87,0.87,0.86,0.87,0.86,0.86,0.86,0.86,0.86,0.86,0.86,0.86,0.85,0.85,0.84,0.85,0.84,0.84,0.84,0.85,0.85,0.85,0.85,0.85,0.85,0.85,0.85,0.85,0.85,0.84,0.84,0.84,0.84,0.83,0.83,0.83,0.83,0.83,0.84,0.84,0.84,0.84,0.84,0.84,0.84,0.84,0.84,0.84,0.84,0.84,0.85,0.85,0.85,0.85,0.85,0.85,0.85,0.86,0.86,0.85,0.85,0.85,0.85,0.85,0.85,0.85,0.85,0.85,0.87,0.86,0.87
Q16566	0.92,0.91,0.91,0.91,0.91,0.90,0.90,0.90,0.88,0.86,0.85,0.83,0.81,0.78,0.78,0.78,0.76,0.75,0.74,0.74,0.73,0.71,0.71,0.70,0.69,0.67,0.66,0.65,0.64,0.63,0.61,0.60,0.59,0.58,0.56,0.56,0.54,0.52,0.51,0.49,0.47,0.46,0.44,0.43,0.41,0.40,0.41,0.40,0.39,0.40,0.40,0.39,0.39,0.38,0.38,0.37,0.35,0.37,0.36,0.36,0.35,0.36,0.36,0.37,0.36,0.35,0.36,0.37,0.36,0.36,0.35,0.34,0.33,0.33,0.34,0.33,0.33,0.32,0.33,0.33,0.33,0.32,0.32,0.33,0.33,0.33,0.31,0.29,0.28,0.28,0.28,0.28,0.28,0.28,0.29,0.28,0.28,0.28,0.27,0.28,0.27,0.28,0.26,0.26,0.25,0.24,0.24,0.24,0.22,0.21,0.22,0.23,0.23,0.25,0.26,0.24,0.24,0.23,0.23,0.22,0.22,0.22,0.22,0.21,0.21,0.21,0.21,0.21,0.21,0.22,0.21,0.20,0.19,0.18,0.18,0.18,0.20,0.21,0.23,0.23,0.22,0.22,0.21,0.22,0.21,0.20,0.20,0.21,0.21,0.20,0.21,0.20,0.19,0.19,0.18,0.18,0.20,0.22,0.22,0.23,0.22,0.22,0.22,0.22,0.22,0.22,0.22,0.21,0.22,0.22,0.22,0.22,0.23,0.24,0.25,0.26,0.27,0.26,0.28,0.27,0.28,0.30,0.31,0.31,0.31,0.31,0.31,0.32,0.31,0.31,0.31,0.31,0.31,0.32,0.33,0.33,0.35,0.33,0.31,0.32,0.32,0.32,0.32,0.32,0.32,0.31,0.31,0.31,0.30,0.30,0.29,0.29,0.29,0.28,0.27,0.25,0.25,0.24,0.22,0.20,0.19,0.18,0.16,0.18,0.18,0.19,0.20,0.22,0.22,0.22,0.22,0.24,0.24,0.23,0.22,0.22,0.21,0.20,0.19,0.20,0.20,0.20,0.21,0.23,0.24,0.24,0.25,0.27,0.27,0.28,0.29,0.30,0.30,0.30,0.31,0.31,0.31,0.32,0.33,0.32,0.32,0.33,0.33,0.33,0.32,0.32,0.33,0.32,0.31,0.31,0.31,0.32,0.32,0.31,0.32,0.33,0.32,0.32,0.31,0.31,0.30,0.30,0.31,0.30,0.28,0.29,0.30,0.30,0.29,0.29,0.30,0.30,0.29,0.29,0.30,0.30,0.30,0.32,0.31,0.30,0.31,0.32,0.32,0.31,0.31,0.31,0.30,0.29,0.30,0.31,0.31,0.32,0.31,0.31,0.31,0.32,0.32,0.34,0.34,0.36,0.38,0.38,0.40,0.40,0.41,0.44,0.45,0.46,0.47,0.48,0.50,0.51,0.52,0.54,0.55,0.57,0.58,0.60,0.61,0.62,0.65,0.66,0.67,0.69,0.71,0.72,0.73,0.74,0.75,0.76,0.77,0.78,0.79,0.81,0.82,0.84,0.84,0.85,0.85,0.85,0.86,0.86,0.86,0.85,0.84,0.83,0.82,0.81,0.80,0.78,0.77,0.76,0.75,0.74,0.73,0.73,0.71,0.70,0.69,0.68,0.66,0.66,0.66,0.66,0.65,0.65,0.65,0.65,0.65,0.65,0.66,0.66,0.66,0.66,0.66,0.66,0.65,0.65,0.66,0.65,0.65,0.66,0.67,0.68,0.68,0.69,0.70,0.71,0.72,0.73,0.75,0.75,0.77,0.77,0.78,0.78,0.78,0.80,0.81,0.83,0.83,0.84,0.84,0.84,0.85,0.85,0.85,0.85,0.85,0.85,0.85,0.85,0.84,0.85,0.85,0.85,0.85,0.86,0.86,0.85,0.85,0.86,0.85,0.85,0.85,0.85,0.85,0.85,0.86,0.85,0.85,0.85,0.86,0.85,0.85,0.86,0.86,0.87,0.87,0.86,0.86,0.87,0.87,0.87,0.88,0.87,0.87,0.88,0.88,0.89,0.89,0.88,0.88
Q68DU8	0.90,0.89,0.85,0.84,0.84,0.82,0.79,0.78,0.76,0.73,0.71,0.70,0.70,0.69,0.68,0.67,0.66,0.65,0.64,0.63,0.63,0.61,0.59,0.58,0.56,0.54,0.53,0.52,0.50,0.48,0.46,0.45,0.43,0.41,0.39,0.37,0.36,0.36,0.36,0.36,0.35,0.33,0.34,0.36,0.35,0.34,0.34,0.35,0.36,0.38,0.39,0.39,0.38,0.38,0.37,0.38,0.39,0.38,0.38,0.38,0.38,0.36,0.37,0.37,0.37,0.36,0.36,0.35,0.33,0.34,0.36,0.37,0.38,0.37,0.39,0.39,0.40,0.41,0.40,0.39,0.39,0.39,0.40,0.39,0.38,0.37,0.37,0.37,0.37,0.34,0.34,0.33,0.33,0.34,0.33,0.34,0.34,0.33,0.33,0.34,0.34,0.34,0.35,0.35,0.38,0.40,0.42,0.44,0.46,0.48,0.49,0.50,0.51,0.51,0.53,0.53,0.55,0.56,0.56,0.57,0.59,0.59,0.60,0.62,0.62,0.63,0.66,0.67,0.68,0.70,0.72,0.73,0.74,0.76,0.77,0.78,0.78,0.78,0.80,0.81,0.80,0.80,0.80,0.80,0.79,0.77,0.75,0.73,0.71,0.69,0.68,0.66,0.65,0.65,0.65,0.65,0.65,0.65,0.65,0.65,0.64,0.63,0.64,0.63,0.63,0.62,0.61,0.61,0.59,0.58,0.57,0.55,0.53,0.51,0.50,0.48,0.47,0.46,0.45,0.43,0.42,0.42,0.42,0.41,0.41,0.41,0.43,0.43,0.43,0.44,0.44,0.44,0.45,0.44,0.43,0.43,0.42,0.42,0.41,0.40,0.39,0.39,0.38,0.38,0.37,0.35,0.34,0.32,0.32,0.32,0.32,0.33,0.33,0.34,0.35,0.34,0.34,0.36,0.36,0.36,0.37,0.39,0.38,0.38,0.38,0.40,0.40,0.39,0.39,0.41,0.42,0.43,0.42,0.42,0.43,0.43,0.42,0.42,0.42,0.42,0.43,0.44,0.43,0.45,0.45,0.45,0.46,0.46,0.47,0.46,0.46,0.45,0.44,0.45,0.44,0.42,0.43,0.43,0.43,0.43,0.44,0.44,0.45,0.47,0.48,0.50,0.51,0.52,0.53,0.55,0.55,0.56,0.57,0.58,0.59,0.60,0.61,0.62,0.63,0.64,0.65,0.65,0.65,0.66,0.66,0.66,0.68,0.69,0.69,0.70,0.72,0.74,0.76,0.78,0.80,0.82,0.85,0.86,0.89,0.90,0.90,0.92,0.92,0.92,0.92,0.92,0.92,0.92,0.92,0.92,0.91,0.91,0.91,0.91,0.91,0.91,0.90,0.91,0.90,0.90,0.90,0.90,0.90,0.90,0.90,0.90,0.90,0.90,0.90,0.91,0.90,0.90,0.90,0.90,0.89,0.89,0.89,0.89,0.89,0.88,0.88,0.88,0.88,0.88,0.88,0.87,0.87,0.87,0.86,0.87,0.87,0.88,0.88,0.88,0.88,0.88,0.88,0.88,0.88,0.89,0.89,0.89,0.90,0.89,0.89,0.89,0.89,0.89,0.88,0.87,0.86,0.87,0.86,0.85,0.84,0.83,0.82,0.82,0.81,0.80,0.79,0.79,0.78,0.78,0.77,0.77,0.78,0.77,0.78,0.78,0.77,0.77,0.77,0.76,0.76,0.75,0.75,0.74,0.73,0.73,0.72,0.70,0.69,0.68,0.68,0.68,0.68,0.67,0.67,0.67,0.68,0.68,0.68,0.68,0.68,0.69,0.69,0.70,0.69,0.70,0.71,0.72,0.72,0.72,0.72,0.72,0.72,0.72
A8MYU2	0.82,0.83,0.80,0.78,0.76,0.74,0.72,0.71,0.70,0.68,0.66,0.65,0.65,0.64,0.62,0.62,0.61,0.60,0.59,0.59,0.59,0.56,0.55,0.54,0.53,0.52,0.51,0.50,0.49,0.48,0.48,0.47,0.46,0.45,0.45,0.44,0.44,0.44,0.44,0.45,0.46,0.46,0.46,0.47,0.48,0.49,0.51,0.53,0.53,0.54,0.56,0.57,0.58,0.58,0.60,0.61,0.61,0.61,0.63,0.64,0.64,0.64,0.65,0.66,0.65,0.65,0.66,0.65,0.65,0.65,0.63,0.63,0.63,0.62,0.61,0.60,0.59,0.59,0.58,0.58,0.58,0.56,0.55,0.54,0.53,0.51,0.50,0.49,0.47,0.46,0.45,0.43,0.42,0.41,0.40,0.38,0.37,0.37,0.35,0.33,0.33,0.33,0.31,0.30,0.30,0.30,0.30,0.29,0.29,0.28,0.27,0.27,0.28,0.28,0.29,0.30,0.31,0.31,0.29,0.29,0.29,0.28,0.28,0.28,0.28,0.28,0.28,0.28,0.27,0.28,0.29,0.28,0.28,0.28,0.28,0.28,0.28,0.29,0.28,0.29,0.31,0.31,0.30,0.31,0.32,0.31,0.30,0.30,0.31,0.31,0.31,0.31,0.31,0.30,0.29,0.27,0.26,0.24,0.24,0.24,0.23,0.22,0.23,0.24,0.22,0.23,0.25,0.25,0.26,0.27,0.26,0.25,0.25,0.24,0.24,0.24,0.24,0.24,0.23,0.22,0.22,0.20,0.20,0.20,0.20,0.18,0.18,0.20,0.19,0.18,0.19,0.19,0.20,0.21,0.22,0.23,0.25,0.26,0.27,0.28,0.28,0.29,0.30,0.29,0.29,0.30,0.29,0.28,0.27,0.26,0.26,0.26,0.26,0.26,0.27,0.27,0.27,0.27,0.27,0.27,0.27,0.27,0.27,0.27,0.26,0.26,0.26,0.27,0.25,0.25,0.26,0.26,0.27,0.28,0.27,0.28,0.28,0.27,0.26,0.27,0.26,0.26,0.26,0.26,0.26,0.26,0.25,0.26,0.25,0.25,0.26,0.26,0.25,0.25,0.25,0.27,0.27,0.28,0.30,0.31,0.33,0.32,0.33,0.33,0.34,0.34,0.35,0.36,0.35,0.36,0.37,0.36,0.35,0.35,0.34,0.34,0.33,0.34,0.33,0.33,0.32,0.33,0.33,0.33,0.33,0.33,0.34,0.34,0.35,0.36,0.36,0.36,0.38,0.37,0.39,0.40,0.40,0.40,0.40,0.40,0.39,0.39,0.40,0.41,0.41,0.42,0.43,0.43,0.44,0.47,0.47,0.47,0.46,0.46,0.45,0.43,0.43,0.42,0.41,0.40,0.41,0.41,0.41,0.41,0.40,0.39,0.38,0.37,0.37,0.37,0.37,0.36,0.36,0.35,0.36,0.35,0.36,0.36,0.37,0.35,0.35,0.35,0.34,0.33,0.31,0.31,0.29,0.28,0.28,0.27,0.27,0.26,0.26,0.27,0.29,0.29,0.29,0.30,0.30,0.30,0.31,0.33,0.33,0.33,0.35,0.36,0.35,0.35,0.35,0.35,0.34,0.34,0.35,0.34,0.35,0.35,0.35,0.34,0.32,0.30,0.31,0.30,0.30,0.30,0.30,0.32,0.33,0.33,0.34,0.33,0.31,0.30,0.29,0.28,0.27,0.26,0.27,0.27,0.27,0.28,0.29,0.28,0.27,0.27,0.26,0.24,0.24,0.25,0.24,0.24,0.25,0.25,0.24,0.25,0.25,0.25,0.23,0.24,0.24,0.24,0.25,0.25,0.25,0.25,0.25,0.25,0.23,0.22,0.22,0.21,0.21,0.21,0.22,0.22,0.22,0.23,0.24,0.23,0.23,0.24,0.22,0.23,0.23,0.23,0.23,0.22,0.24,0.24,0.24,0.24,0.23,0.22,0.22,0.22,0.21,0.21,0.21,0.21,0.19,0.19,0.18,0.17,0.15,0.15,0.15,0.15,0.15,0.15,0.15,0.16,0.16,0.16,0.15,0.14,0.14,0.14,0.14,0.12,0.13,0.12,0.10,0.11,0.09,0.11,0.12,0.13,0.14,0.14,0.14,0.16,0.17,0.18,0.18,0.18,0.20,0.20,0.20,0.20,0.21,0.21,0.21,0.22,0.22,0.23,0.23,0.23,0.24,0.24,0.25,0.25,0.25,0.26,0.26,0.26,0.27,0.28,0.29,0.29,0.29,0.29,0.30,0.30,0.29,0.29,0.27,0.26,0.24,0.24,0.22,0.22,0.20,0.19,0.18,0.18,0.18,0.16,0.16,0.16,0.16,0.16,0.17,0.18,0.19,0.20,0.22,0.24,0.24,0.24,0.24,0.22,0.23,0.23,0.22,0.21,0.22,0.23,0.23,0.23,0.24,0.24,0.25,0.26,0.27,0.27,0.26,0.26,0.26,0.26,0.25,0.24,0.26,0.26,0.27,0.29,0.30,0.30,0.31,0.31,0.31,0.31,0.31,0.30,0.29,0.28,0.29,0.28,0.26,0.27,0.29,0.29,0.30,0.31,0.31,0.33,0.35,0.34,0.34,0.34,0.34,0.34,0.35,0.35,0.36,0.36,0.38,0.40,0.42,0.45,0.46,0.49,0.50,0.51,0.53,0.53,0.53,0.55,0.56,0.57,0.59,0.62,0.62,0.64,0.66,0.68,0.69,0.69,0.70,0.72,0.73,0.73,0.75,0.75,0.76,0.78,0.78,0.79,0.81,0.82,0.83,0.84,0.85,0.86,0.88,0.88,0.88,0.88,0.88,0.88,0.87,0.88,0.88,0.88,0.88,0.88,0.88,0.88,0.88,0.89,0.89,0.88,0.87,0.86,0.84,0.83,0.83,0.82,0.80,0.78,0.76,0.74,0.72,0.71,0.70,0.69,0.68,0.67,0.65,0.65,0.64,0.63,0.61,0.59,0.59,0.58,0.58,0.57,0.56,0.57,0.56,0.55,0.54,0.52,0.51,0.50,0.48,0.45,0.44,0.41,0.39,0.37,0.35,0.35,0.35,0.35,0.37,0.35,0.34,0.35,0.35,0.35,0.35,0.35,0.34,0.33,0.31,0.31,0.29,0.29,0.27,0.25,0.25,0.24,0.24,0.23,0.23,0.23,0.23,0.22,0.19,0.18,0.17,0.16,0.16,0.15,0.14,0.15,0.16,0.17,0.17,0.17,0.19,0.19,0.19,0.18,0.19,0.19,0.18,0.19,0.18,0.18,0.18,0.19,0.18,0.18,0.19,0.19,0.19,0.19,0.20,0.20,0.21,0.23,0.24,0.25,0.24,0.23,0.22,0.21,0.21,0.21,0.21,0.21,0.22,0.22,0.22,0.22,0.21,0.20,0.19,0.19,0.19,0.18,0.18,0.18,0.19,0.19,0.20,0.21,0.22,0.23,0.25,0.25,0.25,0.25,0.26,0.27,0.27,0.26,0.26,0.26,0.26,0.26,0.25,0.24,0.23,0.24,0.25,0.26,0.26,0.27,0.29,0.31,0.32,0.34,0.36,0.38,0.40,0.43,0.45,0.46,0.49,0.51,0.53,0.55,0.56,0.57,0.58,0.57,0.59,0.59,0.60,0.61,0.62,0.63,0.65,0.65,0.65,0.65,0.65,0.65,0.65,0.65,0.64,0.64,0.64,0.64,0.63,0.63,0.62,0.62,0.61,0.60,0.59,0.57,0.55,0.55,0.53,0.51,0.51,0.49,0.49,0.48,0.48,0.47,0.47,0.46,0.46,0.45,0.43,0.41,0.39,0.37,0.34,0.32,0.30,0.29,0.28,0.28,0.27,0.27,0.27,0.27,0.27,0.28,0.28,0.28,0.28,0.28,0.27,0.26,0.26,0.27,0.25,0.25,0.25,0.25,0.24,0.24,0.24,0.22,0.22,0.19,0.18,0.15,0.15,0.12,0.11,0.10,0.09,0.09,0.09,0.08,0.08,0.09,0.09,0.10,0.10,0.10,0.10,0.11,0.12,0.13,0.14,0.15,0.16,0.18,0.20,0.21,0.23,0.25,0.27,0.30,0.31,0.32,0.33,0.33,0.33,0.33,0.34,0.35,0.35,0.35,0.36,0.36,0.36,0.36,0.36,0.36,0.37,0.38,0.38,0.38,0.38,0.38,0.39,0.39,0.40,0.41,0.41,0.43,0.42,0.41,0.40,0.39,0.38,0.36,0.34,0.33,0.31,0.29,0.28,0.28,0.26,0.24,0.24,0.22,0.21,0.21,0.20,0.19,0.19,0.18,0.18,0.18,0.19,0.19,0.22,0.24,0.25,0.24,0.24,0.25,0.26,0.27,0.27,0.25,0.25,0.24,0.22,0.22,0.20,0.21,0.22,0.24,0.23,0.25,0.25,0.25,0.27,0.27,0.27,0.26,0.25,0.24,0.24,0.24,0.24,0.24,0.25,0.27,0.27,0.28,0.29,0.29,0.30,0.31,0.33,0.32,0.32,0.33,0.33,0.33,0.34,0.34,0.33,0.34,0.35,0.35,0.36,0.36,0.37,0.38,0.39,0.41,0.41,0.42,0.43,0.44,0.46,0.46,0.48,0.50,0.52,0.55,0.57,0.59,0.61,0.63,0.66,0.67,0.67,0.68,0.69,0.71,0.72,0.73,0.73,0.73,0.73,0.73,0.73,0.75,0.76,0.76,0.77,0.79,0.81,0.82,0.84,0.85,0.86,0.87,0.88,0.88,0.88,0.87,0.88,0.88,0.88,0.89,0.89,0.88,0.88,0.88,0.88,0.88,0.87,0.87,0.87,0.87,0.87,0.88,0.88,0.88,0.88,0.88,0.88,0.88,0.89,0.89,0.89,0.89,0.88,0.88,0.88,0.88,0.88,0.87,0.87,0.88,0.88,0.88,0.89,0.88,0.88,0.89,0.89,0.89,0.89,0.89,0.89,0.88,0.89,0.89,0.88,0.89,0.89,0.89,0.89,0.89,0.89,0.89,0.89,0.89,0.89,0.89,0.89,0.89,0.89
Q8TDN2	0.85,0.86,0.86,0.87,0.87,0.86,0.87,0.87,0.88,0.88,0.88,0.88,0.88,0.89,0.88,0.89,0.89,0.89,0.89,0.89,0.89,0.89,0.89,0.89,0.88,0.89,0.89,0.89,0.88,0.89,0.88,0.88,0.87,0.87,0.86,0.86,0.86,0.86,0.87,0.87,0.86,0.86,0.86,0.85,0.85,0.85,0.84,0.84,0.83,0.82,0.81,0.80,0.80,0.79,0.79,0.79,0.79,0.77,0.78,0.78,0.77,0.78,0.77,0.77,0.78,0.78,0.79,0.78,0.78,0.80,0.80,0.81,0.81,0.81,0.81,0.81,0.80,0.79,0.77,0.75,0.73,0.71,0.69,0.68,0.67,0.67,0.67,0.65,0.65,0.64,0.63,0.62,0.63,0.62,0.61,0.60,0.59,0.57,0.57,0.57,0.55,0.54,0.52,0.49,0.48,0.46,0.44,0.43,0.41,0.41,0.40,0.39,0.39,0.38,0.36,0.35,0.36,0.34,0.34,0.35,0.37,0.37,0.38,0.40,0.41,0.41,0.41,0.39,0.39,0.38,0.38,0.39,0.39,0.37,0.37,0.38,0.37,0.36,0.36,0.35,0.33,0.34,0.34,0.34,0.34,0.34,0.36,0.36,0.36,0.36,0.34,0.33,0.33,0.34,0.34,0.34,0.35,0.33,0.34,0.35,0.34,0.33,0.33,0.32,0.30,0.29,0.28,0.28,0.28,0.28,0.28,0.29,0.28,0.28,0.28,0.28,0.29,0.31,0.32,0.32,0.33,0.35,0.35,0.34,0.36,0.37,0.37,0.36,0.37,0.37,0.38,0.38,0.39,0.38,0.38,0.36,0.36,0.36,0.37,0.36,0.35,0.36,0.36,0.35,0.36,0.37,0.36,0.37,0.37,0.37,0.39,0.39,0.39,0.39,0.41,0.41,0.42,0.42,0.42,0.40,0.42,0.42,0.42,0.42,0.44,0.43,0.42,0.42,0.41,0.40,0.39,0.38,0.38,0.38,0.39,0.38,0.40,0.41,0.39,0.40,0.41,0.41,0.40,0.40,0.41,0.40,0.40,0.40,0.40,0.39,0.40,0.39,0.38,0.39,0.38,0.36,0.36,0.35,0.34,0.33,0.34,0.33,0.33,0.34,0.33,0.32,0.33,0.35,0.36,0.37,0.39,0.41,0.43,0.45,0.45,0.46,0.46,0.45,0.45,0.46,0.46,0.45,0.46,0.47,0.47,0.46,0.48,0.48,0.47,0.47,0.48,0.47,0.46,0.46,0.47,0.46,0.46,0.47,0.46,0.46,0.46,0.45,0.44,0.43,0.41,0.42,0.42,0.43,0.42,0.40,0.40,0.40,0.38,0.37,0.35,0.34,0.33,0.32,0.31,0.31,0.30,0.29,0.29,0.29,0.27,0.27,0.27,0.27,0.26,0.27,0.28,0.27,0.28,0.30,0.31,0.31,0.32,0.34,0.34,0.36,0.38,0.39,0.40,0.43,0.44,0.46,0.46,0.45,0.45,0.45,0.47,0.46,0.45,0.46,0.46,0.46,0.47,0.47,0.47,0.49,0.49,0.49,0.50,0.51,0.51,0.51,0.52,0.52,0.51,0.51,0.51,0.50,0.50,0.50,0.48,0.47,0.47,0.47,0.44,0.44,0.43,0.41,0.38,0.37,0.37,0.36,0.34,0.34,0.35,0.35,0.34,0.33,0.34,0.33,0.33,0.34,0.34,0.33,0.32,0.33,0.32,0.31,0.31,0.32,0.31,0.30,0.31,0.31,0.30,0.30,0.31,0.31,0.31,0.31,0.32,0.32,0.34,0.35,0.35,0.36,0.35,0.36,0.37,0.37,0.38,0.37,0.37,0.37,0.37,0.35,0.34,0.34,0.34,0.33,0.32,0.32,0.32,0.32,0.33,0.34,0.34,0.35,0.35,0.35,0.34,0.35,0.35,0.37,0.38,0.38,0.38,0.38,0.38,0.38,0.39,0.38,0.37,0.36,0.34,0.35,0.33,0.35,0.35,0.34,0.34,0.33,0.34,0.35,0.35,0.35,0.36,0.36,0.37,0.38,0.38,0.39,0.39,0.38,0.37,0.36,0.36,0.36,0.35,0.35,0.35,0.35,0.34,0.35,0.34,0.33,0.34,0.34,0.35,0.36,0.37,0.37,0.39,0.40,0.40,0.41,0.42,0.44,0.45,0.44,0.45,0.46,0.47,0.47,0.47,0.47,0.48,0.49,0.50,0.51,0.51,0.53,0.54,0.56,0.57,0.58,0.60,0.61,0.63,0.65,0.67,0.67,0.69,0.70,0.70,0.71,0.72,0.74,0.74,0.74,0.75,0.74,0.75,0.74,0.75,0.76,0.76,0.76,0.77,0.77,0.79
Q9ULS6	0.62,0.60,0.57,0.56,0.56,0.55,0.55,0.55,0.55,0.54,0.54,0.53,0.53,0.52,0.50,0.50,0.50,0.49,0.49,0.50,0.49,0.47,0.45,0.42,0.41,0.40,0.39,0.38,0.37,0.38,0.38,0.37,0.38,0.37,0.36,0.34,0.34,0.33,0.32,0.33,0.34,0.34,0.35,0.36,0.37,0.37,0.38,0.37,0.35,0.35,0.34,0.35,0.35,0.35,0.35,0.37,0.36,0.35,0.36,0.35,0.33,0.33,0.34,0.34,0.34,0.34,0.34,0.34,0.34,0.34,0.32,0.32,0.32,0.31,0.33,0.33,0.34,0.32,0.33,0.34,0.32,0.31,0.33,0.32,0.30,0.30,0.30,0.28,0.29,0.29,0.29,0.30,0.30,0.31,0.30,0.29,0.30,0.32,0.32,0.32,0.34,0.35,0.35,0.35,0.35,0.35,0.35,0.35,0.36,0.36,0.38,0.38,0.39,0.40,0.41,0.41,0.41,0.42,0.43,0.43,0.43,0.45,0.45,0.44,0.45,0.46,0.44,0.45,0.46,0.46,0.47,0.46,0.46,0.44,0.44,0.45,0.45,0.43,0.42,0.42,0.41,0.40,0.42,0.43,0.44,0.45,0.45,0.46,0.45,0.45,0.44,0.44,0.44,0.42,0.40,0.38,0.36,0.36,0.34,0.34,0.33,0.32,0.32,0.33,0.34,0.32,0.33,0.34,0.33,0.32,0.32,0.33,0.32,0.32,0.33,0.33,0.32,0.32,0.33,0.32,0.31,0.33,0.32,0.30,0.31,0.29,0.28,0.30,0.29,0.29,0.31,0.32,0.31,0.31,0.33,0.34,0.36,0.38,0.39,0.40,0.41,0.41,0.41,0.40,0.40,0.40,0.41,0.40,0.41,0.41,0.41,0.41,0.41,0.42,0.41,0.41,0.41,0.41,0.40,0.41,0.41,0.41,0.41,0.41,0.40,0.39,0.40,0.40,0.38,0.37,0.37,0.35,0.36,0.36,0.36,0.35,0.36,0.35,0.34,0.33,0.32,0.31,0.31,0.31,0.31,0.30,0.28,0.28,0.28,0.26,0.26,0.27,0.26,0.25,0.26,0.27,0.27,0.27,0.28,0.29,0.28,0.30,0.32,0.32,0.34,0.35,0.35,0.36,0.37,0.38,0.39,0.39,0.39,0.38,0.38,0.39,0.38,0.37,0.38,0.38,0.37,0.38,0.38,0.38,0.39,0.39,0.38,0.39,0.39,0.38,0.39,0.39,0.39,0.38,0.39,0.38,0.37,0.38,0.38,0.37,0.36,0.37,0.36,0.35,0.34,0.33,0.33,0.33,0.32,0.31,0.31,0.31,0.30,0.30,0.31,0.30,0.30,0.31,0.30,0.29,0.29,0.30,0.29,0.28,0.29,0.29,0.28,0.29,0.30,0.30,0.30,0.31,0.32,0.33,0.33,0.35,0.35,0.35,0.35,0.35,0.36,0.37,0.37,0.35,0.35,0.36,0.35,0.33,0.34,0.33,0.33,0.32,0.32,0.32,0.32,0.33,0.34,0.34,0.35,0.35,0.36,0.35,0.35,0.35,0.37,0.37,0.36,0.37,0.38,0.37,0.36,0.38,0.38,0.36,0.35,0.36,0.34,0.33,0.34,0.35,0.34,0.34,0.33,0.34,0.34,0.34,0.34,0.35,0.35,0.36,0.37,0.37,0.38,0.38,0.37,0.36,0.36,0.36,0.35,0.34,0.35,0.34,0.34,0.33,0.34,0.33,0.32,0.34,0.34,0.33,0.35,0.35,0.35,0.37,0.38,0.38,0.39,0.41,0.42,0.43,0.44,0.44,0.46,0.46,0.47,0.48,0.48,0.47,0.47,0.48,0.48,0.47,0.48,0.49,0.49,0.49,0.50,0.50,0.49,0.50,0.51,0.51,0.51,0.53,0.54,0.54,0.57,0.58,0.59,0.60,0.61,0.61,0.63,0.64,0.64,0.65,0.66,0.66,0.65,0.66,0.65,0.64,0.65,0.64,0.65,0.64,0.64,0.65,0.66,0.67,0.67,0.68,0.70,0.70,0.70,0.73,0.74
Q9P2G3	0.76,0.75,0.72,0.70,0.69,0.67,0.65,0.65,0.65,0.65,0.64,0.65,0.64,0.63,0.61,0.60,0.58,0.57,0.56,0.56,0.57,0.55,0.54,0.52,0.51,0.49,0.46,0.44,0.43,0.41,0.39,0.37,0.37,0.37,0.36,0.36,0.36,0.34,0.33,0.34,0.34,0.33,0.34,0.35,0.36,0.37,0.38,0.40,0.41,0.41,0.41,0.43,0.43,0.44,0.45,0.48,0.50,0.52,0.54,0.56,0.56,0.56,0.57,0.58,0.60,0.62,0.64,0.65,0.67,0.68,0.70,0.72,0.73,0.74,0.75,0.77,0.77,0.78,0.81,0.81,0.82,0.83,0.85,0.85,0.86,0.86,0.86,0.87,0.87,0.87,0.88,0.88,0.88,0.89,0.88,0.88,0.88,0.88,0.87,0.87,0.87,0.85,0.84,0.84,0.82,0.81,0.79,0.79,0.79,0.78,0.76,0.74,0.73,0.71,0.69,0.68,0.66,0.64,0.62,0.61,0.59,0.57,0.55,0.54,0.53,0.52,0.50,0.49,0.47,0.46,0.44,0.44,0.42,0.40,0.38,0.37,0.35,0.32,0.31,0.29,0.27,0.27,0.27,0.26,0.25,0.25,0.25,0.26,0.24,0.22,0.24,0.24,0.24,0.23,0.24,0.25,0.23,0.24,0.26,0.27,0.26,0.27,0.28,0.30,0.30,0.29,0.29,0.29,0.28,0.28,0.29,0.28,0.26,0.27,0.28,0.27,0.28,0.28,0.30,0.30,0.30,0.31,0.31,0.31,0.31,0.31,0.32,0.31,0.30,0.31,0.31,0.30,0.30,0.30,0.31,0.31,0.32,0.32,0.32,0.32,0.31,0.31,0.32,0.31,0.29,0.29,0.30,0.30,0.31,0.31,0.32,0.30,0.31,0.32,0.32,0.31,0.31,0.30,0.29,0.29,0.27,0.27,0.27,0.27,0.26,0.26,0.26,0.26,0.27,0.28,0.29,0.29,0.29,0.30,0.31,0.30,0.29,0.29,0.29,0.28,0.27,0.28,0.28,0.26,0.26,0.26,0.25,0.25,0.24,0.23,0.23,0.24,0.24,0.23,0.23,0.25,0.26,0.26,0.26,0.28,0.27,0.29,0.29,0.29,0.28,0.30,0.31,0.32,0.31,0.30,0.30,0.29,0.29,0.28,0.29,0.29,0.28,0.29,0.29,0.28,0.28,0.30,0.30,0.30,0.31,0.31,0.31,0.31,0.32,0.33,0.33,0.33,0.33,0.34,0.34,0.34,0.32,0.31,0.32,0.33,0.33,0.33,0.32,0.32,0.32,0.31,0.29,0.29,0.27,0.26,0.27,0.27,0.26,0.28,0.30,0.30,0.30,0.30,0.29,0.29,0.29,0.29,0.27,0.27,0.26,0.25,0.26,0.28,0.29,0.28,0.28,0.28,0.27,0.26,0.26,0.26,0.26,0.26,0.27,0.27,0.25,0.25,0.23,0.24,0.24,0.24,0.24,0.24,0.25,0.25,0.26,0.26,0.25,0.24,0.21,0.19,0.18,0.17,0.17,0.17,0.17,0.18,0.19,0.19,0.21,0.23,0.22,0.23,0.21,0.20,0.19,0.19,0.19,0.19,0.18,0.18,0.18,0.17,0.17,0.15,0.16,0.15,0.16,0.17,0.17,0.19,0.18,0.19,0.20,0.19,0.20,0.20,0.21,0.21,0.21,0.21,0.21,0.22,0.22,0.22,0.23,0.22,0.23,0.24,0.24,0.22,0.20,0.20,0.19,0.18,0.18,0.18,0.18,0.19,0.21,0.22,0.22,0.22,0.23,0.24,0.23,0.23,0.22,0.21,0.21,0.21,0.20,0.21,0.21,0.21,0.21,0.21,0.22,0.21,0.22,0.23,0.23,0.24,0.24,0.25,0.25,0.24,0.24,0.22,0.21,0.20,0.20,0.21,0.21,0.23,0.24,0.25,0.25,0.25,0.23,0.21,0.20,0.19,0.20,0.19,0.20,0.22,0.23,0.23,0.23,0.23,0.24,0.23,0.22,0.22,0.20,0.20,0.20,0.20,0.22,0.22,0.22,0.22,0.22,0.22,0.22,0.23,0.24,0.23,0.25,0.25,0.26,0.26,0.25,0.26,0.24,0.23,0.23,0.23,0.23,0.23,0.25,0.26,0.27,0.26,0.26,0.24,0.23,0.22,0.22,0.22,0.21,0.22,0.23,0.25,0.27,0.29,0.29,0.29,0.28,0.26,0.26,0.26,0.25,0.24,0.24,0.23,0.22,0.22,0.24,0.23,0.23,0.24,0.24,0.26,0.26,0.26,0.28,0.29,0.30,0.29,0.30,0.29,0.29,0.28,0.28,0.28,0.28,0.28,0.29,0.29,0.30,0.29,0.31,0.31,0.30,0.27,0.26,0.25,0.24,0.24,0.24,0.24,0.23,0.24,0.26,0.27,0.28,0.28,0.28,0.27,0.26,0.26,0.24,0.24,0.23,0.22,0.22,0.20,0.22,0.22,0.23,0.23,0.22,0.23,0.25,0.25,0.27,0.27,0.29,0.28,0.29,0.29,0.30,0.28,0.26,0.26,0.26,0.26,0.26,0.27,0.27,0.27,0.27,0.27,0.27,0.26,0.26,0.25,0.26,0.26,0.28,0.30,0.30,0.31,0.32,0.33,0.33,0.34,0.34,0.32,0.31,0.31,0.31,0.32,0.31,0.30,0.31,0.29,0.29,0.28,0.29,0.27
Q9UIC8	0.86,0.85,0.82,0.81,0.78,0.76,0.74,0.72,0.71,0.69,0.68,0.67,0.66,0.64,0.62,0.61,0.59,0.58,0.57,0.56,0.55,0.54,0.52,0.51,0.48,0.46,0.46,0.43,0.42,0.40,0.38,0.37,0.35,0.33,0.30,0.30,0.29,0.28,0.29,0.29,0.29,0.29,0.28,0.28,0.27,0.28,0.27,0.27,0.26,0.26,0.25,0.24,0.24,0.24,0.24,0.24,0.24,0.24,0.24,0.24,0.24,0.24,0.23,0.22,0.21,0.23,0.23,0.22,0.24,0.24,0.25,0.25,0.24,0.23,0.23,0.23,0.21,0.21,0.21,0.19,0.17,0.15,0.15,0.14,0.13,0.13,0.13,0.13,0.13,0.14,0.15,0.18,0.18,0.18,0.18,0.18,0.19,0.18,0.18,0.17,0.17,0.18,0.17,0.18,0.19,0.19,0.17,0.17,0.18,0.16,0.15,0.15,0.16,0.16,0.18,0.19,0.20,0.22,0.23,0.22,0.23,0.24,0.24,0.24,0.24,0.26,0.26,0.27,0.28,0.29,0.30,0.31,0.29,0.30,0.30,0.32,0.33,0.34,0.34,0.34,0.35,0.35,0.36,0.36,0.35,0.35,0.35,0.35,0.34,0.32,0.33,0.33,0.32,0.33,0.33,0.33,0.32,0.31,0.31,0.31,0.32,0.31,0.31,0.33,0.33,0.34,0.32,0.33,0.33,0.33,0.32,0.29,0.28,0.27,0.26,0.25,0.23,0.22,0.21,0.21,0.21,0.20,0.21,0.19,0.19,0.20,0.22,0.23,0.23,0.23,0.24,0.24,0.24,0.24,0.23,0.23,0.21,0.22,0.22,0.22,0.22,0.22,0.22,0.21,0.19,0.19,0.17,0.17,0.16,0.15,0.14,0.14,0.14,0.16,0.17,0.19,0.20,0.20,0.21,0.22,0.22,0.22,0.23,0.24,0.24,0.24,0.25,0.25,0.26,0.26,0.27,0.26,0.26,0.26,0.26,0.27,0.28,0.28,0.28,0.28,0.28,0.28,0.28,0.28,0.29,0.30,0.30,0.30,0.31,0.33,0.33,0.34,0.33,0.34,0.33,0.33,0.31,0.31,0.32,0.30,0.29,0.29,0.30,0.29,0.28,0.29,0.29,0.28,0.28,0.28,0.29,0.29,0.30,0.31,0.31,0.31,0.30,0.32,0.32,0.31,0.32,0.32,0.32,0.33,0.34,0.35,0.34,0.34,0.35,0.36,0.34,0.34,0.34,0.34,0.33,0.33,0.32,0.31,0.31,0.31,0.31,0.31,0.32,0.31,0.33,0.35,0.34,0.32,0.32,0.32,0.32,0.30,0.31,0.31,0.30,0.30,0.31,0.30,0.29,0.29,0.30,0.28,0.29,0.27,0.26,0.25,0.24,0.23,0.24,0.23,0.23,0.23,0.24,0.23
P32004	0.80,0.77,0.75,0.75,0.75,0.74,0.74,0.74,0.74,0.75,0.73,0.72,0.71,0.69,0.67,0.66,0.64,0.64,0.64,0.63,0.62,0.61,0.60,0.59,0.58,0.56,0.54,0.52,0.51,0.50,0.49,0.49,0.47,0.46,0.44,0.43,0.41,0.39,0.38,0.38,0.37,0.36,0.37,0.38,0.36,0.36,0.36,0.35,0.33,0.32,0.30,0.31,0.32,0.32,0.33,0.33,0.34,0.34,0.34,0.35,0.34,0.36,0.36,0.36,0.36,0.36,0.36,0.37,0.38,0.40,0.40,0.40,0.38,0.39,0.37,0.38,0.37,0.37,0.37,0.39,0.40,0.41,0.41,0.40,0.38,0.39,0.39,0.38,0.38,0.39,0.39,0.38,0.37,0.35,0.34,0.33,0.33,0.33,0.34,0.33,0.31,0.31,0.29,0.27,0.27,0.26,0.26,0.25,0.25,0.24,0.22,0.20,0.21,0.22,0.23,0.23,0.25,0.25,0.26,0.28,0.26,0.27,0.26,0.27,0.27,0.28,0.28,0.27,0.29,0.28,0.28,0.28,0.29,0.29,0.30,0.29,0.30,0.30,0.31,0.29,0.29,0.31,0.32,0.33,0.34,0.36,0.36,0.38,0.38,0.37,0.37,0.37,0.37,0.38,0.39,0.39,0.40,0.39,0.39,0.40,0.38,0.38,0.38,0.37,0.35,0.34,0.34,0.33,0.34,0.33,0.33,0.33,0.32,0.32,0.31,0.31,0.31,0.30,0.30,0.30,0.32,0.32,0.31,0.31,0.32,0.31,0.29,0.29,0.27,0.27,0.26,0.27,0.26,0.27,0.28,0.27,0.27,0.27,0.26,0.27,0.25,0.26,0.27,0.26,0.26,0.27,0.27,0.27,0.27,0.27,0.27,0.28,0.30,0.32,0.33,0.34,0.36,0.36,0.38,0.37,0.38,0.36,0.36,0.36,0.35,0.35,0.37,0.38,0.40,0.41,0.42,0.42,0.43,0.43,0.43,0.41,0.41,0.41,0.41,0.41,0.40,0.40,0.38,0.37,0.36,0.36,0.35,0.35,0.35,0.36,0.35,0.34,0.34,0.32,0.31,0.31,0.30,0.29,0.30,0.30,0.30,0.31,0.31,0.31,0.33,0.35,0.33,0.31,0.31,0.29,0.30,0.29,0.30,0.30,0.30,0.29,0.28,0.28,0.26,0.26,0.27,0.27,0.27,0.28,0.30,0.30,0.30,0.31,0.31,0.31,0.31,0.30,0.30,0.29,0.30,0.29,0.31,0.31,0.31,0.31,0.30,0.31,0.29,0.29,0.29,0.28,0.26,0.26,0.26,0.25,0.24,0.24,0.24,0.23,0.23,0.24,0.25,0.26,0.25,0.27,0.27,0.26,0.27,0.27,0.26,0.25,0.26,0.26,0.26,0.26,0.27,0.26,0.27,0.26,0.27,0.27,0.27,0.25,0.25,0.26,0.26,0.26,0.26,0.26,0.26,0.26,0.26,0.26,0.26,0.26,0.27,0.27,0.27,0.28,0.29,0.29,0.29,0.30,0.31,0.33,0.32,0.32,0.32,0.33,0.34,0.36,0.36,0.34,0.34,0.33,0.33,0.33,0.35,0.34,0.35,0.36,0.38,0.37,0.37,0.36,0.35,0.34,0.33,0.32,0.31,0.30,0.31,0.31,0.33,0.33,0.33,0.32,0.32,0.32,0.31,0.30,0.29,0.28,0.26,0.25,0.22,0.22,0.23,0.22,0.22,0.21,0.19,0.19,0.20,0.21,0.21,0.23,0.23,0.23,0.23,0.23,0.22,0.20,0.20,0.21,0.22,0.23,0.24,0.24,0.25,0.25,0.26,0.25,0.26,0.25,0.25,0.24,0.24,0.24,0.26,0.26,0.27,0.27,0.28,0.28,0.28,0.29,0.29,0.30,0.31,0.32,0.33,0.33,0.33,0.34,0.35,0.36,0.35,0.34,0.33,0.34,0.34,0.36,0.37,0.37,0.36,0.35,0.34,0.33,0.34,0.35,0.35,0.34,0.36,0.36,0.36,0.37,0.37,0.38,0.38,0.37,0.36,0.35,0.34,0.34,0.34,0.35,0.36,0.36,0.35,0.35,0.35,0.34,0.33,0.33,0.31,0.30,0.29,0.28,0.29,0.30,0.29,0.28,0.28,0.27,0.28,0.29,0.29,0.30,0.32,0.32,0.31,0.33,0.33,0.32,0.31,0.33,0.32,0.33,0.32,0.33,0.33,0.34,0.34,0.35,0.35,0.36,0.35,0.34,0.35,0.35,0.35,0.35,0.37,0.37,0.38,0.38,0.38,0.37,0.37,0.38,0.38,0.38,0.38,0.37,0.37,0.37,0.37,0.37,0.39,0.38,0.38,0.38,0.37,0.37,0.36,0.37,0.37,0.37,0.37,0.37,0.36,0.36,0.35,0.37,0.36,0.36,0.36,0.37,0.37,0.36,0.34,0.35,0.33,0.32,0.31,0.30,0.30,0.30,0.30,0.31,0.30,0.29,0.30,0.30,0.31,0.31,0.31,0.31,0.31,0.29,0.29,0.27,0.26,0.26,0.26,0.26,0.25,0.24,0.23,0.24,0.26,0.26,0.27,0.26,0.25,0.26,0.26,0.28,0.28,0.29,0.29,0.31,0.31,0.32,0.32,0.33,0.33,0.33,0.33,0.33,0.34,0.33,0.35,0.35,0.35,0.35,0.34,0.34,0.34,0.34,0.35,0.34,0.34,0.34,0.35,0.34,0.34,0.34,0.34,0.35,0.34,0.33,0.34,0.35,0.36,0.36,0.36,0.36,0.34,0.33,0.34,0.32,0.31,0.31,0.32,0.33,0.33,0.34,0.34,0.35,0.34,0.34,0.34,0.33,0.33,0.33,0.32,0.32,0.31,0.30,0.29,0.29,0.29,0.29,0.29,0.29,0.28,0.30,0.30,0.30,0.30,0.29,0.31,0.30,0.28,0.28,0.29,0.29,0.29,0.30,0.29,0.29,0.29,0.29,0.30,0.28,0.28,0.27,0.28,0.28,0.28,0.28,0.27,0.29,0.28,0.29,0.28,0.30,0.30,0.31,0.33,0.33,0.34,0.34,0.34,0.34,0.34,0.35,0.33,0.34,0.35,0.34,0.34,0.33,0.33,0.33,0.32,0.31,0.30,0.29,0.30,0.30,0.30,0.30,0.29,0.28,0.28,0.27,0.28,0.27,0.27,0.28,0.29,0.30,0.30,0.31,0.31,0.32,0.32,0.32,0.32,0.31,0.31,0.32,0.33,0.34,0.33,0.34,0.34,0.35,0.37,0.35,0.37,0.37,0.37,0.38,0.38,0.38,0.38,0.38,0.37,0.35,0.35,0.34,0.35,0.34,0.36,0.37,0.38,0.39,0.38,0.38,0.38,0.37,0.37,0.37,0.36,0.36,0.35,0.35,0.34,0.33,0.33,0.32,0.32,0.31,0.31,0.31,0.32,0.31,0.31,0.29,0.31,0.30,0.30,0.30,0.31,0.31,0.32,0.32,0.33,0.33,0.33,0.33,0.33,0.33,0.33,0.33,0.33,0.33,0.33,0.34,0.34,0.33,0.33,0.32,0.32,0.32,0.32,0.33,0.32,0.32,0.33,0.32,0.31,0.30,0.31,0.30,0.31,0.32,0.33,0.33,0.34,0.35,0.36,0.37,0.38,0.39,0.39,0.39,0.40,0.40,0.40,0.42,0.42,0.43,0.43,0.44,0.44,0.44,0.44,0.44,0.43,0.42,0.42,0.42,0.43,0.44,0.43,0.44,0.43,0.45,0.45,0.45,0.46,0.46,0.46,0.46,0.45,0.44,0.43,0.42,0.41,0.40,0.38,0.37,0.37,0.35,0.34,0.33,0.32,0.33,0.33,0.33,0.32,0.33,0.31,0.32,0.31,0.31,0.30,0.29,0.29,0.28,0.28,0.28,0.28,0.27,0.26,0.26,0.25,0.25,0.25,0.25,0.26,0.26,0.26,0.26,0.26,0.26,0.26,0.26,0.27,0.28,0.27,0.28,0.28,0.29,0.29,0.28,0.29,0.29,0.28,0.27,0.26,0.26,0.25,0.25,0.24,0.24,0.24,0.23,0.24,0.26,0.27,0.28,0.29,0.29,0.31,0.31,0.32,0.33,0.33,0.32,0.34,0.34,0.34,0.35,0.36,0.36,0.37,0.37,0.38,0.37,0.37,0.39,0.38,0.37,0.37,0.37,0.37,0.37,0.37,0.36,0.36,0.37,0.37,0.37,0.37,0.37,0.37,0.39,0.39,0.39,0.38,0.37,0.37,0.36,0.35,0.34,0.34,0.33,0.32,0.30,0.30,0.28,0.27,0.28,0.28,0.29,0.31,0.32,0.32,0.31,0.32,0.33,0.31,0.31,0.31,0.30,0.30,0.30,0.30,0.31,0.31,0.31,0.30,0.30,0.30,0.30,0.30,0.30,0.30,0.30,0.32,0.32,0.34,0.34,0.34,0.36,0.35,0.35,0.35,0.35,0.35,0.36,0.36,0.36,0.37,0.37,0.38,0.37,0.38,0.37,0.38,0.39,0.37,0.39,0.39,0.39,0.41,0.40,0.41,0.41,0.41,0.41,0.41,0.41,0.42,0.42,0.42,0.43,0.45,0.44,0.44,0.43,0.43,0.41,0.40,0.40,0.38,0.37,0.37,0.37,0.37,0.38,0.39,0.41,0.41,0.40,0.39,0.38,0.37,0.36,0.37,0.35,0.35,0.35,0.35,0.34,0.35,0.35,0.37,0.38,0.39,0.40,0.42,0.44,0.46,0.47,0.49,0.50,0.51,0.51,0.53,0.53,0.53,0.53,0.53,0.53,0.54,0.55,0.56,0.57,0.58,0.59,0.60,0.59,0.58,0.58,0.58,0.58,0.58,0.58,0.60,0.60,0.60,0.60,0.62,0.61,0.62,0.62,0.62,0.62,0.62,0.62,0.62,0.62,0.61,0.61,0.61,0.61,0.62,0.62,0.61,0.62,0.62,0.63,0.63,0.65,0.65,0.66,0.67,0.67,0.68,0.69,0.70,0.70,0.70,0.71,0.72,0.73,0.73,0.74,0.75,0.75,0.75,0.77,0.77,0.77,0.78,0.79,0.78,0.79,0.78,0.77,0.76,0.75,0.74,0.74,0.74,0.74,0.74,0.74,0.74,0.74,0.74,0.75,0.75,0.76,0.76,0.76,0.76,0.76,0.77,0.75,0.74,0.73,0.73,0.73,0.73,0.73,0.73,0.74,0.74,0.74,0.74,0.74,0.74,0.74,0.74,0.75,0.74,0.75,0.75,0.76,0.77,0.78,0.80,0.81,0.81,0.81,0.81,0.82,0.82,0.82,0.82,0.82,0.81,0.81,0.81,0.80,0.81,0.81,0.82,0.82,0.83,0.84,0.85,0.85,0.86,0.86,0.86,0.86,0.86,0.86,0.86,0.86,0.87,0.87,0.88,0.89,0.88,0.88,0.88,0.88,0.88,0.87,0.87,0.87,0.86
A0A0A0MRZ7	0.83,0.80,0.78,0.76,0.75,0.73,0.73,0.72,0.72,0.73,0.72,0.72,0.71,0.70,0.70,0.70,0.69,0.69,0.67,0.67,0.66,0.64,0.62,0.61,0.59,0.59,0.57,0.57,0.55,0.54,0.53,0.53,0.53,0.52,0.51,0.50,0.49,0.47,0.45,0.43,0.42,0.40,0.40,0.40,0.41,0.42,0.43,0.43,0.43,0.42,0.41,0.40,0.37,0.38,0.37,0.36,0.36,0.36,0.35,0.36,0.37,0.39,0.38,0.39,0.40,0.40,0.38,0.38,0.37,0.39,0.38,0.40,0.38,0.37,0.37,0.36,0.36,0.36,0.37,0.36,0.38,0.38,0.38,0.39,0.39,0.39,0.37,0.35,0.35,0.36,0.35,0.35,0.35,0.36,0.36,0.36,0.36,0.36,0.37,0.39,0.38,0.37,0.35,0.36,0.36,0.35,0.36,0.37,0.37,0.37,0.37,0.37,0.35,0.35,0.35,0.35,0.36,0.37,0.38,0.38
Q6P1M3	0.60,0.60,0.58,0.57,0.55,0.53,0.51,0.50,0.48,0.47,0.45,0.44,0.43,0.42,0.41,0.40,0.39,0.38,0.38,0.37,0.36,0.35,0.34,0.32,0.31,0.29,0.27,0.24,0.23,0.21,0.19,0.18,0.17,0.17,0.16,0.14,0.14,0.13,0.11,0.11,0.12,0.13,0.12,0.11,0.11,0.11,0.11,0.11,0.12,0.12,0.13,0.15,0.16,0.17,0.17,0.17,0.17,0.17,0.17,0.18,0.18,0.17,0.17,0.17,0.17,0.17,0.18,0.18,0.18,0.18,0.18,0.18,0.18,0.19,0.19,0.19,0.19,0.19,0.19,0.19,0.19,0.19,0.19,0.20,0.21,0.23,0.24,0.24,0.24,0.24,0.25,0.23,0.22,0.22,0.22,0.23,0.24,0.24,0.23,0.25,0.25,0.27,0.29,0.30,0.30,0.30,0.32,0.32,0.32,0.32,0.33,0.33,0.34,0.33,0.32,0.32,0.32,0.32,0.33,0.35,0.35,0.36,0.36,0.35,0.34,0.33,0.31,0.30,0.30,0.30,0.29,0.30,0.29,0.29,0.28,0.27,0.27,0.26,0.27,0.28,0.26,0.27,0.26,0.24,0.24,0.25,0.25,0.24,0.23,0.24,0.23,0.24,0.24,0.24,0.23,0.25,0.26,0.25,0.26,0.27,0.28,0.27,0.27,0.28,0.29,0.31,0.32,0.33,0.33,0.33,0.33,0.33,0.33,0.33,0.33,0.33,0.34,0.34,0.35,0.34,0.34,0.34,0.33,0.32,0.32,0.30,0.28,0.26,0.26,0.26,0.25,0.25,0.24,0.24,0.24,0.24,0.22,0.21,0.24,0.24,0.23,0.23,0.23,0.23,0.21,0.20,0.19,0.18,0.18,0.20,0.20,0.21,0.21,0.21,0.22,0.21,0.21,0.21,0.20,0.20,0.20,0.19,0.20,0.20,0.20,0.20,0.20,0.20,0.20,0.20,0.21,0.21,0.21,0.21,0.21,0.21,0.21,0.22,0.22,0.21,0.22,0.23,0.22,0.24,0.25,0.25,0.27,0.28,0.28,0.29,0.29,0.28,0.28,0.28,0.28,0.28,0.30,0.32,0.33,0.33,0.34,0.33,0.33,0.32,0.33,0.33,0.33,0.33,0.33,0.33,0.33,0.33,0.35,0.37,0.37,0.38,0.38,0.38,0.37,0.37,0.36,0.34,0.32,0.31,0.29,0.29,0.31,0.30,0.30,0.29,0.29,0.29,0.29,0.28,0.28,0.28,0.27,0.25,0.24,0.23,0.26,0.26,0.26,0.26,0.26,0.25,0.25,0.25,0.26,0.26,0.27,0.27,0.26,0.24,0.23,0.23,0.22,0.22,0.22,0.24,0.24,0.25,0.27,0.28,0.28,0.30,0.29,0.28,0.26,0.26,0.26,0.24,0.23,0.22,0.22,0.22,0.22,0.22,0.22,0.22,0.21,0.18,0.17,0.17,0.16,0.16,0.18,0.19,0.20,0.21,0.20,0.20,0.20,0.19,0.20,0.21,0.21,0.20,0.20,0.20,0.19,0.19,0.18,0.16,0.15,0.15,0.14,0.14,0.14,0.15,0.15,0.15,0.15,0.15,0.16,0.16,0.17,0.18,0.20,0.19,0.19,0.21,0.21,0.21,0.22,0.23,0.23,0.21,0.22,0.21,0.20,0.21,0.22,0.23,0.23,0.23,0.24,0.25,0.27,0.27,0.27,0.27,0.28,0.28,0.28,0.29,0.29,0.29,0.29,0.31,0.32,0.33,0.35,0.35,0.35,0.34,0.34,0.34,0.33,0.31,0.31,0.30,0.29,0.30,0.30,0.29,0.28,0.28,0.28,0.27,0.26,0.26,0.26,0.24,0.23,0.23,0.23,0.22,0.22,0.20,0.19,0.20,0.20,0.20,0.20,0.20,0.19,0.19,0.18,0.18,0.16,0.17,0.17,0.16,0.17,0.18,0.21,0.23,0.25,0.27,0.28,0.30,0.31,0.33,0.34,0.35,0.37,0.37,0.37,0.37,0.38,0.39,0.39,0.40,0.41,0.42,0.42,0.43,0.44,0.45,0.46,0.47,0.46,0.47,0.46,0.46,0.46,0.45,0.46,0.46,0.46,0.45,0.43,0.42,0.42,0.41,0.39,0.37,0.35,0.33,0.31,0.29,0.28,0.27,0.25,0.22,0.21,0.20,0.20,0.19,0.19,0.20,0.18,0.19,0.19,0.18,0.19,0.19,0.19,0.18,0.18,0.16,0.17,0.17,0.17,0.18,0.18,0.19,0.19,0.18,0.19,0.20,0.21,0.23,0.26,0.26,0.27,0.28,0.29,0.30,0.31,0.33,0.33,0.33,0.34,0.34,0.35,0.37,0.38,0.40,0.40,0.42,0.41,0.42,0.41,0.40,0.39,0.38,0.37,0.36,0.35,0.34,0.34,0.33,0.32,0.32,0.31,0.31,0.30,0.31,0.30,0.29,0.28,0.27,0.25,0.23,0.22,0.20,0.21,0.20,0.20,0.19,0.17,0.16,0.16,0.15,0.15,0.14,0.12,0.11,0.09,0.09,0.07,0.07,0.06,0.06,0.06,0.07,0.08,0.09,0.09,0.10,0.10,0.10,0.11,0.11,0.11,0.11,0.12,0.14,0.15,0.15,0.16,0.18,0.18,0.19,0.20,0.21,0.23,0.22,0.24,0.25,0.26,0.28,0.30,0.30,0.32,0.34,0.35,0.36,0.38,0.40,0.41,0.43,0.45,0.47,0.48,0.50,0.52,0.53,0.54,0.55,0.57,0.59,0.61,0.63,0.65,0.67,0.68,0.69,0.70,0.71,0.73,0.73,0.74,0.75,0.77,0.77,0.79,0.79,0.80,0.81,0.80,0.82,0.82,0.83,0.84,0.84,0.84,0.85,0.86,0.86,0.87,0.87,0.88,0.88,0.88,0.88,0.88,0.86,0.87,0.85,0.84,0.83,0.82,0.82,0.81,0.80,0.78,0.76,0.75,0.73,0.71,0.69,0.67,0.65,0.64,0.62,0.60,0.58,0.56,0.54,0.52,0.51,0.50,0.50,0.49,0.50,0.49,0.47,0.45,0.44,0.41,0.39,0.38,0.35,0.33,0.32,0.30,0.28,0.28,0.26,0.25,0.24,0.22,0.22,0.20,0.20,0.20,0.19,0.20,0.22,0.24,0.25,0.24,0.25,0.27,0.27,0.28,0.28,0.29,0.30,0.31,0.32,0.31,0.31,0.30,0.28,0.27,0.26,0.28,0.27,0.28,0.28,0.28,0.28,0.29,0.29,0.28,0.28,0.28,0.28,0.28,0.29,0.30,0.31,0.31,0.31,0.30,0.30,0.31,0.30,0.28,0.26,0.25,0.27,0.27,0.26,0.26,0.28,0.28,0.28,0.28,0.27,0.27,0.29,0.29,0.29,0.28,0.27,0.27,0.25,0.25,0.24,0.24,0.25,0.25,0.25,0.24,0.25,0.24,0.24,0.25,0.25,0.24,0.25,0.24,0.25,0.26,0.27,0.27,0.28,0.28,0.28,0.28,0.28,0.27,0.27,0.27,0.26,0.24,0.24,0.22,0.23,0.23,0.23,0.21,0.21,0.20,0.21,0.21,0.21,0.21,0.23,0.24,0.25,0.27,0.29,0.30,0.31,0.31,0.32,0.32,0.31,0.31,0.31,0.29,0.29,0.28,0.27,0.26,0.26,0.24,0.24,0.23,0.23,0.22,0.22,0.22,0.22,0.21,0.22,0.23,0.23,0.22,0.23,0.23,0.24,0.24,0.24,0.24,0.25,0.26,0.26,0.26,0.25,0.24,0.22,0.20,0.19,0.19,0.19,0.18,0.18,0.19,0.19,0.19,0.19,0.19,0.18,0.18,0.18,0.17,0.17,0.18,0.18,0.18,0.18,0.17,0.17,0.16,0.16,0.14,0.13,0.13,0.14,0.13,0.14,0.12,0.13,0.13,0.14,0.12,0.12,0.12,0.11,0.11,0.13,0.15,0.15,0.16,0.18,0.20,0.22,0.24,0.26,0.28,0.30,0.32,0.34,0.36,0.39,0.41,0.43,0.45,0.47,0.50,0.52,0.54,0.56,0.59,0.61,0.63,0.66,0.68,0.70,0.71,0.73,0.74,0.76,0.77,0.79,0.80,0.81,0.82,0.82,0.84,0.85,0.84,0.82,0.81,0.81,0.80,0.80,0.80,0.78,0.76,0.75,0.74,0.71,0.70,0.69,0.68,0.66,0.66,0.64,0.64,0.64,0.63,0.63,0.63,0.63,0.63,0.63,0.63,0.63,0.62,0.63,0.62,0.62,0.61,0.61,0.61,0.61,0.62,0.63,0.65,0.65,0.65,0.67,0.69,0.70,0.70,0.71,0.71,0.71,0.73,0.75,0.75,0.76,0.79,0.81,0.82,0.83,0.85,0.87,0.88,0.88,0.88,0.90
Q96B96	0.65,0.65,0.65,0.64,0.64,0.64,0.64,0.64,0.64,0.63,0.64,0.64,0.63,0.62,0.62,0.62,0.62,0.62,0.61,0.62,0.62,0.60,0.59,0.59,0.57,0.57,0.57,0.56,0.57,0.58,0.57,0.56,0.56,0.56,0.56,0.56,0.55,0.55,0.55,0.55,0.55,0.54,0.54,0.54,0.54,0.54,0.53,0.53,0.53,0.53,0.53,0.52,0.51,0.52,0.52,0.52,0.52,0.52,0.51,0.51,0.51,0.50,0.51,0.51,0.50,0.51,0.51,0.51,0.51,0.50,0.50,0.50,0.51,0.51,0.51,0.51,0.51,0.51,0.51,0.51,0.52,0.52,0.53,0.53,0.53,0.53,0.53,0.53,0.53,0.53,0.54,0.53,0.54,0.54,0.54,0.54,0.54,0.54,0.54,0.54,0.55,0.54,0.55,0.55,0.54,0.54,0.54,0.53,0.53,0.55,0.55,0.56,0.56,0.57,0.58,0.59,0.60,0.61,0.61,0.62,0.63,0.62,0.63,0.64,0.64,0.65,0.66,0.67,0.67,0.67,0.67,0.68,0.69,0.69,0.70,0.71,0.71,0.72,0.73,0.74,0.75,0.75,0.76,0.76,0.77,0.79,0.79,0.80,0.82,0.82,0.82,0.82,0.82,0.82,0.82,0.82,0.82,0.82,0.82,0.82,0.81
A8MUM7	0.41,0.39,0.39,0.38,0.37,0.35,0.36,0.37,0.37,0.39,0.40,0.41,0.41,0.40,0.39,0.38,0.37,0.36,0.35,0.34,0.34,0.31,0.30,0.30,0.30,0.30,0.31,0.30,0.30,0.29,0.29,0.27,0.27,0.25,0.26,0.24,0.23,0.22,0.24,0.26,0.26,0.26,0.26,0.25,0.25,0.25,0.25,0.24,0.25,0.26,0.25,0.24,0.23,0.24,0.25,0.25,0.26,0.26,0.28,0.29,0.30,0.30,0.30,0.30,0.30,0.30,0.31,0.30,0.30,0.30,0.30,0.30,0.30,0.31,0.31,0.31,0.33,0.34,0.35,0.33,0.32,0.31,0.32,0.32,0.33,0.35,0.36,0.37,0.36,0.35,0.34,0.32,0.32,0.32,0.31,0.30,0.30,0.30,0.31,0.30,0.29,0.30,0.29,0.29,0.28,0.26,0.26,0.25,0.25,0.25,0.25,0.25,0.25,0.26,0.25,0.27,0.26,0.26,0.26,0.26,0.29,0.30,0.31,0.31,0.32,0.32,0.31,0.30,0.30,0.30,0.31,0.31,0.32,0.32,0.32,0.32,0.33,0.33,0.33,0.32,0.31,0.33
O95447	0.85,0.85,0.85,0.86,0.86,0.87,0.87,0.86,0.87,0.87,0.87,0.88,0.88,0.88,0.88,0.88,0.88,0.88,0.88,0.88,0.88,0.88,0.88,0.88,0.88,0.88,0.89,0.89,0.88,0.88,0.88,0.88,0.89,0.89,0.89,0.90,0.90,0.90,0.90,0.91,0.91,0.91,0.91,0.91,0.91,0.91,0.91,0.91,0.91,0.91,0.91,0.91,0.91,0.91,0.91,0.91,0.91,0.91,0.90,0.90,0.90,0.90,0.90,0.90,0.90,0.90,0.90,0.90,0.89,0.90,0.90,0.90,0.90,0.89,0.90,0.90,0.90,0.89,0.89,0.89,0.89,0.89,0.89,0.89,0.89,0.89,0.90,0.89,0.90,0.90,0.90,0.90,0.90,0.89,0.89,0.89,0.88,0.88,0.89,0.89,0.89,0.89,0.88,0.88,0.88,0.88,0.87,0.86,0.86,0.85,0.84,0.83,0.82,0.81,0.81,0.81,0.80,0.78,0.77,0.76,0.75,0.75,0.74,0.73,0.72,0.70,0.70,0.69,0.68,0.67,0.66,0.65,0.64,0.63,0.63,0.62,0.61,0.60,0.59,0.58,0.58,0.57,0.56,0.56,0.55,0.54,0.54,0.54,0.53,0.53,0.53,0.53,0.54,0.54,0.53,0.53,0.53,0.52,0.53,0.52,0.53,0.53,0.53,0.53,0.53,0.53,0.52,0.52,0.52,0.52,0.53,0.53,0.53,0.54,0.54,0.53,0.53,0.53,0.53,0.54,0.53,0.53,0.54,0.53,0.53,0.53,0.53,0.53,0.53,0.53,0.53,0.53,0.53,0.53,0.53,0.54,0.54,0.53,0.54,0.54,0.54,0.54,0.54,0.54,0.53,0.54,0.54,0.54,0.54,0.54,0.54,0.53,0.53,0.53,0.53,0.53,0.54,0.53,0.54,0.54,0.54,0.54,0.54,0.53,0.53,0.53,0.53,0.54,0.55,0.55,0.55,0.55,0.55,0.55,0.55,0.55,0.56,0.56,0.56,0.56,0.56,0.55,0.55,0.56,0.56,0.56,0.56,0.56,0.56,0.56,0.55,0.55,0.55,0.55,0.54,0.55,0.55,0.54,0.55,0.55,0.54,0.54,0.55,0.55,0.55,0.55,0.55,0.55,0.55,0.55,0.54,0.55,0.54,0.54,0.54,0.55,0.54,0.54,0.53,0.53,0.53,0.53,0.54,0.54,0.53,0.53,0.53,0.53,0.53,0.53,0.53,0.53,0.53,0.54,0.54,0.54,0.53,0.53,0.54,0.53,0.53,0.54,0.54,0.54,0.54,0.54,0.54,0.54,0.55,0.54,0.54,0.55,0.54,0.54,0.54,0.54,0.54,0.54,0.54,0.55,0.55,0.55,0.56,0.56,0.57,0.58,0.59,0.60,0.61,0.62,0.63,0.64,0.65,0.65,0.66,0.67,0.68,0.69,0.70,0.71,0.71,0.72,0.72,0.73,0.74,0.74,0.74,0.75,0.76,0.76,0.77,0.78,0.78,0.79,0.80,0.81,0.81,0.82,0.82,0.83,0.84,0.85,0.85,0.85,0.85,0.86,0.86,0.86,0.86,0.86,0.86,0.85,0.85,0.85,0.85,0.85,0.84,0.85,0.85,0.84,0.84,0.84,0.84,0.84,0.84,0.84,0.84,0.85,0.85,0.85,0.85,0.85,0.85,0.85,0.85,0.85,0.85,0.85,0.85,0.85,0.85,0.85,0.85,0.85,0.85,0.85,0.85,0.85,0.85,0.85,0.83,0.83,0.84,0.83,0.83,0.82,0.83,0.82,0.81,0.81,0.80,0.80,0.79,0.79,0.78,0.77,0.77,0.78,0.77,0.77,0.76,0.76,0.75,0.75,0.75,0.74,0.73,0.73,0.73,0.72,0.72,0.71,0.71,0.70,0.70,0.70,0.71,0.71,0.71,0.71,0.71,0.72,0.72,0.72,0.72,0.72,0.73,0.73,0.73,0.74,0.74,0.75,0.75,0.76,0.76,0.76,0.77,0.77,0.77,0.77,0.77,0.77,0.77,0.78,0.79,0.79,0.80,0.80,0.81,0.82,0.82,0.82,0.83,0.83,0.83,0.83,0.83,0.83,0.84,0.84,0.83,0.83,0.83,0.83,0.83,0.83,0.84,0.83,0.84,0.84,0.84,0.85,0.85,0.85,0.85,0.85,0.84,0.84,0.83,0.82,0.81,0.80,0.80,0.79,0.78,0.78,0.77,0.77,0.76,0.76,0.75,0.75,0.75,0.75,0.75,0.75,0.75,0.75,0.74,0.74,0.74,0.75,0.75,0.75,0.75,0.75,0.76,0.76,0.75,0.75,0.75,0.75,0.75,0.76,0.75,0.75,0.76,0.76,0.77,0.78,0.80,0.81,0.83,0.83,0.83,0.83,0.84,0.85,0.85,0.85,0.85,0.86,0.87,0.86,0.87,0.86,0.86,0.86,0.85,0.84,0.84,0.83,0.82,0.82,0.81,0.80,0.79,0.78,0.76,0.76,0.76,0.75,0.74,0.73,0.73,0.73,0.71,0.71,0.70,0.69,0.69,0.69,0.68,0.69,0.69,0.70,0.70,0.70,0.70,0.70,0.71,0.71,0.71,0.71,0.71,0.71,0.71,0.72,0.72,0.73,0.74,0.74,0.75,0.76,0.76,0.77,0.78,0.79,0.80,0.82,0.82,0.83,0.83,0.83,0.84,0.84,0.85,0.85,0.86,0.86,0.86,0.87,0.86,0.86,0.86,0.85,0.85,0.85,0.86,0.86,0.86,0.86,0.86,0.86,0.86,0.87,0.87,0.87,0.87,0.87,0.87,0.87,0.87,0.87,0.87,0.87,0.86,0.86,0.86,0.86,0.85,0.85,0.85,0.85,0.87,0.87,0.87,0.87,0.88,0.88
Q96EK9	0.16,0.17,0.18,0.18,0.17,0.18,0.20,0.21,0.23,0.23,0.24,0.23,0.24,0.24,0.23,0.23,0.23,0.23,0.24,0.24,0.24,0.25,0.26,0.28,0.29,0.30,0.31,0.31,0.31,0.32,0.33,0.34,0.35,0.36,0.36,0.36,0.36,0.36,0.36,0.36,0.36,0.36,0.36,0.36,0.35,0.35,0.36,0.36,0.36,0.34,0.34,0.36,0.37,0.36,0.36,0.36,0.35,0.35,0.34,0.33,0.33,0.32,0.30,0.30,0.29,0.29,0.28,0.27,0.28,0.29,0.27,0.27,0.25,0.24,0.23,0.23,0.22,0.22,0.24,0.23,0.22,0.22,0.22,0.21,0.21,0.21,0.21,0.20,0.19,0.20,0.22,0.22,0.22,0.22,0.23,0.24,0.27,0.29,0.31,0.33,0.35,0.37,0.39,0.41,0.43,0.45,0.46,0.48,0.50,0.51,0.53,0.54,0.56,0.56,0.58,0.60,0.62,0.63,0.64,0.64,0.67,0.68,0.70,0.72,0.74,0.76,0.78,0.80,0.82,0.83,0.83,0.82,0.83,0.83,0.83,0.84,0.85,0.84,0.85,0.85,0.85,0.85,0.85,0.85,0.85,0.85,0.85,0.85,0.85,0.84,0.84,0.84,0.85,0.85,0.87,0.87,0.88,0.87,0.88,0.88,0.88,0.87,0.88,0.88,0.88,0.88,0.88,0.88,0.88,0.88,0.88,0.89,0.89,0.90,0.90,0.90,0.90,0.90,0.89,0.89,0.89,0.88,0.87,0.85,0.84,0.84,0.83,0.81,0.80,0.79,0.78,0.76,0.74,0.74,0.73,0.70,0.69,0.68,0.66,0.64,0.63,0.63,0.62,0.61,0.59,0.57,0.56,0.55,0.53,0.51,0.50,0.48,0.47,0.45,0.43,0.43,0.43,0.43,0.41,0.40,0.38,0.38,0.38,0.37,0.38,0.37,0.35,0.34,0.34,0.35,0.34,0.36,0.37,0.36,0.36,0.36,0.37,0.38,0.40,0.40,0.40,0.40,0.40,0.42,0.42,0.42,0.43,0.43,0.45,0.44,0.45,0.45,0.46,0.45,0.46,0.46,0.44,0.43,0.42,0.43,0.42,0.41,0.41,0.41,0.41,0.40,0.41,0.41,0.42,0.43,0.43,0.43,0.42,0.43,0.44,0.43,0.44,0.42,0.42,0.40,0.42,0.43,0.42,0.41,0.40,0.39,0.39,0.40,0.38,0.38,0.39,0.40,0.38,0.39,0.40,0.40,0.39,0.39,0.40,0.40,0.39,0.39,0.41,0.41,0.40,0.41,0.41,0.42,0.41,0.42,0.42,0.41,0.41,0.41,0.41,0.42,0.41,0.41,0.43,0.43,0.43,0.40,0.39,0.39,0.37,0.36,0.36,0.37,0.36,0.36,0.37,0.37,0.35,0.37,0.37,0.36,0.36,0.36,0.37,0.37,0.36,0.37,0.38,0.37,0.36,0.38,0.39,0.38,0.37,0.38,0.38,0.37,0.36,0.36
P01597	0.71,0.72,0.71,0.68,0.68,0.67,0.66,0.65,0.65,0.64,0.65,0.66,0.65,0.66,0.65,0.65,0.65,0.65,0.64,0.64,0.63,0.61,0.59,0.58,0.56,0.56,0.54,0.54,0.53,0.54,0.52,0.53,0.52,0.52,0.51,0.50,0.48,0.47,0.45,0.44,0.43,0.43,0.43,0.43,0.44,0.44,0.45,0.44,0.44,0.42,0.42,0.41,0.39,0.39,0.37,0.37,0.37,0.38,0.39,0.38,0.37,0.40,0.39,0.39,0.39,0.40,0.39,0.40,0.41,0.40,0.39,0.40,0.39,0.39,0.37,0.37,0.37,0.38,0.39,0.39,0.39,0.40,0.39,0.37,0.37,0.36,0.36,0.34,0.35,0.35,0.36,0.35,0.36,0.37,0.36,0.37,0.39,0.39,0.37,0.36,0.36,0.36,0.35,0.35,0.36,0.36,0.36,0.36,0.36,0.34,0.35,0.35,0.35,0.36,0.36,0.38,0.40
Q96DT0	0.90,0.89,0.88,0.87,0.87,0.87,0.87,0.87,0.85,0.85,0.85,0.83,0.82,0.82,0.81,0.79,0.78,0.76,0.74,0.73,0.72,0.70,0.68,0.67,0.65,0.64,0.63,0.62,0.60,0.59,0.58,0.57,0.55,0.54,0.54,0.52,0.50,0.49,0.48,0.45,0.44,0.42,0.40,0.39,0.37,0.35,0.33,0.32,0.30,0.29,0.29,0.29,0.29,0.29,0.28,0.26,0.26,0.25,0.25,0.25,0.24,0.25,0.25,0.26,0.26,0.28,0.29,0.30,0.29,0.29,0.29,0.28,0.27,0.27,0.26,0.24,0.23,0.23,0.23,0.22,0.23,0.23,0.26,0.28,0.29,0.29,0.29,0.29,0.28,0.28,0.28,0.26,0.25,0.27,0.27,0.28,0.29,0.30,0.32,0.33,0.33,0.35,0.35,0.36,0.36,0.35,0.33,0.31,0.31,0.31,0.32,0.32,0.34,0.34,0.34,0.34,0.34,0.34,0.34,0.34,0.34,0.35,0.37,0.35,0.33,0.33,0.32,0.32,0.32,0.34,0.35,0.37,0.38,0.37,0.35,0.35,0.33,0.34,0.33,0.32,0.31,0.32,0.30,0.32,0.32,0.30,0.30,0.30,0.30,0.28,0.27,0.26,0.26,0.26,0.26,0.27,0.27,0.28,0.28,0.28,0.28,0.27,0.25,0.23,0.23,0.24,0.23,0.24,0.25,0.26,0.27,0.27,0.28,0.29,0.29,0.30,0.30,0.30,0.28,0.29,0.28,0.29,0.28,0.30,0.28,0.29,0.31,0.30,0.32,0.32,0.34,0.34,0.34,0.34,0.35,0.34,0.35,0.37,0.37,0.37,0.38,0.40,0.41,0.42,0.42,0.41,0.41,0.41,0.40,0.40,0.38,0.36,0.35,0.34,0.34,0.34,0.35,0.35,0.35,0.35,0.33,0.34,0.33,0.33,0.32,0.33,0.32,0.32,0.32,0.31,0.31,0.30,0.30,0.28,0.29,0.27,0.27,0.26,0.25,0.26,0.27,0.26,0.25,0.23,0.22,0.22,0.23,0.24,0.26,0.27,0.29,0.30,0.31,0.32,0.31,0.31,0.31,0.31,0.30,0.30,0.30,0.30,0.31,0.32,0.32,0.32,0.30,0.29,0.27,0.27,0.26,0.26,0.26,0.26,0.28,0.28,0.28,0.28,0.29,0.27,0.26,0.25,0.24,0.24,0.25,0.27,0.27,0.27,0.27,0.25,0.26,0.25,0.25,0.25,0.25,0.25,0.23,0.24,0.23,0.23,0.24,0.24,0.24,0.24,0.23,0.23,0.24,0.24,0.24,0.25,0.25,0.25,0.25,0.25,0.25,0.24,0.24,0.24,0.25,0.25,0.25,0.26,0.27,0.27,0.28,0.28,0.27,0.27,0.26,0.26,0.26,0.24,0.24,0.22,0.22,0.20
Q9Y383	0.51,0.51,0.51,0.52,0.53,0.53,0.55,0.54,0.54,0.53,0.53,0.52,0.53,0.54,0.52,0.51,0.50,0.49,0.47,0.46,0.46,0.45,0.43,0.42,0.41,0.41,0.40,0.39,0.38,0.39,0.39,0.39,0.40,0.40,0.40,0.39,0.41,0.42,0.41,0.42,0.41,0.41,0.40,0.40,0.39,0.37,0.35,0.34,0.33,0.32,0.32,0.32,0.32,0.30,0.29,0.31,0.33,0.34,0.36,0.36,0.38,0.37,0.36,0.37,0.38,0.38,0.37,0.38,0.38,0.38,0.38,0.37,0.37,0.35,0.35,0.35,0.34,0.34,0.33,0.34,0.32,0.32,0.32,0.32,0.32,0.32,0.34,0.34,0.34,0.36,0.36,0.37,0.37,0.38,0.38,0.38,0.37,0.37,0.36,0.35,0.35,0.34,0.35,0.36,0.36,0.36,0.37,0.38,0.37,0.37,0.39,0.39,0.38,0.38,0.39,0.39,0.39,0.39,0.40,0.38,0.39,0.41,0.40,0.40,0.41,0.42,0.42,0.42,0.43,0.44,0.44,0.43,0.44,0.44,0.42,0.43,0.43,0.43,0.42,0.43,0.43,0.43,0.44,0.44,0.44,0.43,0.45,0.45,0.44,0.44,0.45,0.45,0.44,0.46,0.47,0.46,0.46,0.47,0.47,0.47,0.48,0.47,0.47,0.48,0.47,0.46,0.45,0.45,0.44,0.43,0.42,0.41,0.41,0.40,0.39,0.40,0.40,0.39,0.39,0.41,0.40,0.40,0.42,0.43,0.44,0.43,0.44,0.44,0.43,0.43,0.44,0.43,0.44,0.44,0.42,0.41,0.41,0.40,0.40,0.39,0.38,0.38,0.38,0.38,0.36,0.38,0.38,0.38,0.37,0.39,0.40,0.39,0.39,0.40,0.40,0.41,0.41,0.42,0.43,0.43,0.42,0.43,0.43,0.42,0.41,0.41,0.42,0.42,0.41,0.42,0.42,0.43,0.43,0.43,0.44,0.45,0.46,0.47,0.49,0.50,0.50,0.52,0.53,0.54,0.55,0.57,0.57,0.58,0.60,0.61,0.62,0.63,0.66,0.67,0.68,0.69,0.70,0.71,0.72,0.73,0.74,0.75,0.76,0.76,0.77,0.78,0.79,0.80,0.81,0.82,0.83,0.84,0.84,0.86,0.86,0.87,0.87,0.88,0.89,0.90,0.90,0.91,0.91,0.92,0.92,0.92,0.93,0.93,0.93,0.93,0.93,0.93,0.93,0.93,0.93,0.94,0.94,0.94,0.94,0.94,0.94,0.94,0.93,0.93,0.92,0.92,0.92,0.92,0.92,0.92,0.92,0.91,0.91,0.91,0.91,0.91,0.91,0.90,0.90,0.89,0.89,0.89,0.89,0.89,0.89,0.89,0.89,0.89,0.89,0.89,0.88,0.88,0.88,0.88,0.88,0.88,0.88,0.88,0.89,0.89,0.89,0.89,0.89,0.90,0.90,0.91,0.91,0.91,0.91,0.91,0.91,0.91,0.91,0.91,0.92,0.91,0.91,0.92,0.93,0.93,0.94,0.94,0.94,0.94,0.94,0.94,0.94,0.94,0.93,0.93,0.93,0.93,0.93,0.93,0.93,0.93,0.93,0.93,0.93,0.93,0.93,0.92,0.92,0.92,0.92,0.91,0.91,0.91,0.91,0.91,0.91,0.91
Q9NS86	0.60,0.59,0.57,0.55,0.56,0.54,0.55,0.53,0.53,0.53,0.52,0.52,0.52,0.51,0.50,0.50,0.50,0.49,0.50,0.50,0.50,0.48,0.48,0.46,0.46,0.47,0.47,0.47,0.47,0.48,0.48,0.49,0.50,0.50,0.51,0.53,0.54,0.54,0.55,0.56,0.54,0.53,0.52,0.53,0.55,0.54,0.54,0.54,0.54,0.53,0.54,0.55,0.53,0.52,0.53,0.54,0.53,0.53,0.54,0.52,0.51,0.52,0.51,0.50,0.49,0.50,0.48,0.46,0.45,0.44,0.42,0.41,0.41,0.40,0.39,0.38,0.38,0.37,0.36,0.35,0.34,0.34,0.34,0.34,0.33,0.31,0.29,0.29,0.28,0.28,0.27,0.26,0.25,0.25,0.24,0.23,0.22,0.23,0.23,0.22,0.24,0.25,0.25,0.25,0.26,0.26,0.25,0.25,0.25,0.24,0.24,0.24,0.24,0.23,0.22,0.22,0.21,0.22,0.21,0.22,0.23,0.24,0.26,0.27,0.27,0.27,0.26,0.26,0.27,0.27,0.27,0.27,0.27,0.27,0.27,0.27,0.27,0.26,0.26,0.25,0.24,0.22,0.21,0.20,0.20,0.21,0.22,0.22,0.24,0.25,0.25,0.24,0.25,0.26,0.25,0.25,0.26,0.26,0.24,0.25,0.25,0.23,0.24,0.23,0.22,0.22,0.24,0.26,0.29,0.29,0.31,0.32,0.32,0.32,0.32,0.32,0.32,0.33,0.33,0.33,0.33,0.33,0.33,0.32,0.32,0.31,0.29,0.28,0.27,0.25,0.24,0.24,0.23,0.22,0.23,0.25,0.26,0.25,0.25,0.26,0.26,0.27,0.27,0.25,0.25,0.26,0.26,0.24,0.23,0.21,0.21,0.18,0.19,0.19,0.19,0.20,0.21,0.21,0.20,0.22,0.24,0.25,0.27,0.28,0.29,0.31,0.33,0.33,0.33,0.33,0.33,0.33,0.34,0.34,0.35,0.37,0.36,0.34,0.34,0.34,0.32,0.31,0.29,0.30,0.30,0.28,0.27,0.27,0.27,0.26,0.25,0.25,0.25,0.24,0.23,0.25,0.25,0.24,0.25,0.25,0.25,0.25,0.25,0.23,0.23,0.23,0.22,0.20,0.20,0.20,0.21,0.21,0.21,0.20,0.20,0.19,0.16,0.17,0.17,0.18,0.18,0.20,0.21,0.22,0.21,0.21,0.21,0.22,0.22,0.22,0.24,0.25,0.27,0.27,0.28,0.29,0.27,0.27,0.27,0.25,0.25,0.24,0.23,0.21,0.21,0.21,0.20,0.18,0.18,0.18,0.17,0.17,0.17,0.17,0.17,0.18,0.18,0.18,0.18,0.18,0.19,0.19,0.17,0.16,0.18,0.18,0.18,0.19,0.19,0.19,0.18,0.17,0.17,0.15,0.14,0.15,0.15,0.15,0.15,0.15,0.16,0.16,0.16,0.16,0.16,0.16,0.16,0.17,0.17,0.17,0.17,0.17,0.17,0.16,0.16,0.16,0.15,0.14,0.14,0.13,0.12,0.11,0.10,0.11,0.12,0.12,0.12,0.12,0.12,0.11,0.11,0.11,0.10,0.10,0.11,0.10,0.09,0.09,0.09,0.09,0.09,0.09,0.09,0.10,0.12,0.12,0.14,0.15,0.16,0.18,0.19,0.21,0.22,0.23,0.23,0.23,0.23,0.23,0.24,0.24,0.24,0.24,0.23,0.23,0.22,0.21,0.20,0.19,0.19,0.19,0.19,0.19,0.20,0.20,0.21,0.22,0.22,0.23,0.22,0.22,0.22,0.22,0.21,0.21,0.20,0.20,0.21,0.21,0.22,0.22,0.21,0.21,0.19,0.19,0.18,0.18,0.18,0.19,0.20,0.20,0.20,0.21,0.22,0.22,0.23,0.24,0.25,0.26,0.27,0.29
Q96M69	0.82,0.83,0.84,0.84,0.84,0.85,0.84,0.85,0.85,0.85,0.85,0.86,0.86,0.85,0.86,0.86,0.85,0.85,0.86,0.86,0.86,0.86,0.86,0.86,0.86,0.86,0.86,0.87,0.87,0.88,0.88,0.89,0.89,0.89,0.90,0.90,0.90,0.89,0.87,0.87,0.85,0.83,0.82,0.81,0.79,0.77,0.76,0.76,0.74,0.74,0.73,0.72,0.73,0.72,0.73,0.73,0.73,0.73,0.74,0.73,0.74,0.74,0.73,0.74,0.74,0.74,0.74,0.75,0.75,0.74,0.74,0.74,0.74,0.74,0.74,0.74,0.74,0.74,0.76,0.77,0.78,0.79,0.80,0.79,0.78,0.78,0.79,0.79,0.79,0.79,0.77,0.77,0.78,0.75,0.74,0.72,0.72,0.71,0.69,0.68,0.66,0.65,0.64,0.63,0.62,0.62,0.61,0.59,0.58,0.55,0.54,0.51,0.50,0.48,0.47,0.46,0.45,0.44,0.42,0.41,0.40,0.37,0.38,0.37,0.37,0.37,0.39,0.38,0.37,0.36,0.35,0.36,0.36,0.34,0.34,0.34,0.33,0.33,0.31,0.32,0.30,0.32,0.32,0.31,0.31,0.29,0.28,0.27,0.28,0.27,0.28,0.29,0.29,0.28,0.29,0.28,0.27,0.26,0.24,0.26,0.25,0.25,0.25,0.24,0.25,0.25,0.24,0.24,0.23,0.24,0.25,0.25,0.26,0.26,0.26,0.27,0.28,0.27,0.27,0.27,0.26,0.27,0.26,0.26,0.26,0.26,0.28,0.28,0.28,0.28,0.28,0.28,0.28,0.28,0.29,0.29,0.28,0.29,0.29,0.29,0.28,0.28,0.27,0.28,0.27,0.27,0.27,0.28,0.28,0.28,0.27,0.27,0.27,0.26,0.26,0.26,0.26,0.27,0.27,0.27,0.27,0.27,0.26,0.26,0.24,0.26,0.24,0.23,0.23,0.23,0.23,0.23,0.23,0.22,0.22,0.22,0.24,0.24,0.24,0.23,0.24,0.24,0.24,0.24,0.23,0.23,0.23,0.23,0.23,0.21,0.22,0.22,0.22,0.23,0.22,0.21,0.22,0.22,0.20,0.21,0.21,0.21,0.21,0.21,0.21,0.21,0.20,0.20,0.20,0.20,0.20,0.19,0.20,0.20,0.19,0.21,0.20,0.18,0.19,0.20,0.20,0.20,0.21,0.21,0.22,0.22,0.22,0.21,0.21,0.21,0.22,0.20,0.20,0.20,0.20,0.21,0.22,0.22,0.21,0.21,0.21,0.21,0.21,0.22,0.24,0.24,0.25,0.26,0.26,0.26,0.26,0.25,0.25,0.24,0.24,0.25,0.24,0.25,0.25,0.25,0.25,0.26,0.27,0.27,0.27,0.26,0.27,0.27,0.27,0.27,0.28,0.27,0.27,0.27,0.28,0.27,0.27,0.27,0.26,0.25,0.27,0.27,0.28,0.28,0.29,0.28,0.28,0.28,0.28,0.29,0.29,0.28,0.29,0.30,0.31,0.31,0.31,0.32,0.31,0.32,0.32,0.31,0.31,0.28,0.28,0.28,0.28,0.28,0.28,0.29,0.29,0.29,0.30,0.30,0.29,0.29,0.31,0.31,0.32,0.34,0.35,0.36,0.35,0.34,0.33,0.33,0.33,0.32,0.33,0.34,0.36,0.36,0.37,0.36,0.36,0.35,0.34,0.33,0.32,0.31,0.30,0.29,0.29,0.29,0.29,0.29,0.28,0.29,0.29,0.28,0.28,0.28,0.27,0.27,0.26,0.28,0.28,0.26,0.27,0.26,0.25,0.24,0.23,0.23,0.22,0.22,0.21,0.20,0.20,0.19,0.17,0.16,0.17,0.16,0.19,0.20,0.21,0.21,0.22,0.24,0.25,0.26,0.26,0.26,0.26,0.26,0.27,0.28,0.29,0.29,0.29,0.30,0.31,0.31,0.31,0.33,0.32,0.31,0.31,0.30,0.29,0.28,0.29,0.28,0.29,0.29,0.30,0.32,0.32,0.33,0.33,0.32,0.31,0.30,0.29,0.28,0.27,0.26,0.25,0.25,0.23,0.22,0.23,0.24,0.25,0.24,0.24,0.23,0.22,0.20,0.19,0.19,0.18,0.17,0.17,0.17,0.15,0.15,0.15,0.14,0.15,0.15,0.15,0.16,0.16,0.16,0.16,0.15,0.13,0.12,0.12,0.11,0.12,0.12,0.13,0.13,0.13,0.15,0.16,0.16,0.16,0.16,0.17,0.16,0.16,0.17,0.18,0.19,0.20,0.20,0.22,0.23,0.25,0.26,0.26,0.26,0.27,0.27,0.27,0.28,0.29,0.28,0.29,0.29,0.28,0.28,0.29,0.29,0.30,0.31,0.33,0.34,0.35,0.37,0.37,0.36,0.36,0.36,0.35,0.34,0.34,0.34,0.34,0.35,0.35,0.35,0.35,0.34,0.32,0.33,0.34,0.32,0.31,0.31,0.30,0.30,0.30,0.30,0.30,0.30,0.30,0.31,0.32,0.33,0.35,0.37,0.39,0.39,0.42,0.43,0.43,0.44,0.45,0.45,0.46,0.47,0.49,0.51,0.52,0.54,0.56,0.57,0.59,0.61,0.61,0.63,0.63,0.64,0.66,0.68,0.69,0.70,0.72,0.74,0.75,0.76,0.79,0.80,0.80,0.82,0.83,0.83,0.83,0.83,0.82,0.81,0.80,0.80,0.79,0.78,0.77,0.76,0.76,0.75,0.75,0.74,0.75,0.74,0.72,0.72,0.71,0.70,0.69,0.68,0.67,0.66,0.65,0.65,0.64,0.63,0.62,0.61,0.59,0.59,0.58,0.58,0.57,0.56,0.56,0.56,0.55,0.55,0.56,0.56,0.55,0.55,0.55,0.53,0.52,0.52,0.52,0.52,0.53,0.53,0.53,0.53,0.53,0.52,0.53,0.54,0.54,0.55,0.55,0.55,0.55,0.55,0.55,0.55,0.55,0.54,0.54,0.54,0.54,0.55,0.55,0.54,0.55,0.56,0.56,0.57,0.57,0.58,0.59,0.59,0.60,0.62,0.63,0.64,0.66,0.68,0.69,0.70,0.71,0.71,0.71,0.72,0.73,0.74,0.74,0.74,0.74,0.75,0.75,0.76,0.76,0.76,0.78,0.79,0.80,0.81,0.82,0.83,0.84,0.85,0.85,0.86,0.86,0.86,0.86,0.87,0.86,0.86,0.87,0.86,0.87,0.87,0.87,0.87,0.87,0.87,0.87,0.86,0.86,0.86,0.86,0.86,0.86,0.86,0.85,0.85,0.85,0.85,0.85,0.84,0.84,0.85,0.85,0.85,0.86,0.85,0.85,0.86,0.86,0.86,0.86,0.86,0.86,0.86,0.86,0.87,0.87,0.87,0.87,0.87,0.87,0.86,0.86,0.86,0.86,0.87,0.86,0.87,0.87,0.87,0.87,0.87,0.87,0.87,0.87,0.87,0.88,0.88,0.88,0.89,0.89,0.89,0.89,0.89,0.89,0.89,0.89,0.89,0.89,0.89,0.88,0.89,0.89,0.90,0.90,0.90,0.90,0.89,0.89,0.89,0.89
Q96L11	0.56,0.57,0.56,0.57,0.57,0.58,0.59,0.59,0.61,0.62,0.62,0.63,0.64,0.65,0.65,0.66,0.66,0.67,0.67,0.68,0.68,0.68,0.68,0.68,0.69,0.70,0.71,0.71,0.72,0.73,0.73,0.74,0.75,0.76,0.76,0.77,0.78,0.79,0.80,0.81,0.82,0.82,0.83,0.84,0.84,0.84,0.83,0.82,0.82,0.82,0.81,0.81,0.80,0.80,0.79,0.79,0.78,0.77,0.77,0.76,0.75,0.74,0.74,0.72,0.72,0.71,0.70,0.69,0.69,0.68,0.66,0.65,0.65,0.65,0.64,0.63,0.62,0.61,0.59,0.58,0.58,0.57,0.57,0.56,0.55,0.56,0.55,0.56,0.57,0.58,0.58,0.59,0.59,0.58,0.58,0.58,0.58,0.59,0.59,0.59,0.60,0.61,0.61,0.61,0.62,0.62,0.62,0.62,0.63,0.63,0.63,0.64,0.65,0.64,0.64,0.66,0.67,0.68,0.69,0.71,0.71,0.71
Q5SZI1	0.83,0.82,0.79,0.79,0.78,0.75,0.74,0.73,0.70,0.68,0.66,0.65,0.65,0.64,0.64,0.64,0.63,0.63,0.61,0.60,0.59,0.57,0.54,0.52,0.50,0.48,0.46,0.45,0.43,0.42,0.40,0.38,0.37,0.38,0.37,0.36,0.35,0.34,0.33,0.33,0.34,0.33,0.32,0.32,0.31,0.30,0.30,0.29,0.29,0.29,0.29,0.30,0.31,0.31,0.31,0.30,0.28,0.27,0.27,0.27,0.26,0.27,0.27,0.28,0.28,0.27,0.28,0.28,0.29,0.30,0.30,0.30,0.32,0.32,0.32,0.32,0.33,0.35,0.36,0.37,0.39,0.38,0.40,0.40,0.41,0.42,0.42,0.43,0.44,0.44,0.44,0.43,0.43,0.41,0.39,0.39,0.39,0.39,0.41,0.42,0.44,0.44,0.44,0.45,0.47,0.47,0.49,0.50,0.50,0.49,0.49,0.49,0.49,0.49,0.49,0.48,0.47,0.46,0.45,0.43,0.41,0.40,0.39,0.38,0.37,0.36,0.34,0.34,0.34,0.33,0.32,0.32,0.33,0.33,0.35,0.36,0.36,0.36,0.36,0.34,0.34,0.32,0.30,0.29,0.28,0.26,0.26,0.24,0.23,0.24,0.25,0.26,0.26,0.26,0.26,0.25,0.25,0.25,0.24,0.26,0.26,0.27,0.26,0.25,0.24,0.24,0.25,0.27,0.27,0.26,0.27,0.27,0.30,0.30,0.30,0.29,0.28,0.28,0.27,0.28,0.29,0.30,0.30,0.30,0.30,0.31,0.32,0.33,0.36,0.37,0.36,0.36,0.35,0.36,0.35,0.36,0.37,0.39,0.39,0.41,0.41,0.42,0.44,0.45,0.47,0.49,0.52,0.52,0.53,0.55,0.57,0.58,0.60,0.60,0.61,0.62,0.64,0.66,0.68,0.70,0.71,0.73,0.74,0.75,0.78,0.79,0.81,0.82,0.82,0.82,0.82,0.84,0.85,0.87,0.87,0.88,0.88,0.88,0.89,0.89,0.89,0.89,0.89,0.89,0.89,0.89,0.89,0.89,0.89,0.89,0.89,0.90,0.89,0.89,0.89,0.90,0.90,0.89,0.89,0.90,0.90,0.90,0.90,0.90,0.90,0.90,0.90,0.90,0.91,0.91,0.92,0.92
Q8WYB5	0.36,0.39,0.40,0.42,0.42,0.42,0.40,0.40,0.40,0.41,0.41,0.40,0.38,0.39,0.39,0.38,0.37,0.38,0.39,0.38,0.39,0.37,0.37,0.37,0.37,0.38,0.37,0.35,0.36,0.36,0.35,0.35,0.34,0.34,0.34,0.35,0.35,0.36,0.35,0.35,0.36,0.36,0.34,0.34,0.34,0.35,0.36,0.38,0.38,0.37,0.35,0.35,0.35,0.36,0.36,0.37,0.38,0.39,0.40,0.40,0.42,0.43,0.44,0.44,0.46,0.45,0.45,0.47,0.47,0.48,0.50,0.52,0.53,0.55,0.58,0.60,0.60,0.62,0.63,0.64,0.65,0.64,0.65,0.66,0.65,0.65,0.63,0.61,0.62,0.61,0.61,0.62,0.62,0.62,0.61,0.60,0.60,0.59,0.60,0.58,0.59,0.58,0.56,0.54,0.53,0.51,0.52,0.51,0.50,0.49,0.49,0.47,0.45,0.44,0.44,0.42,0.41,0.41,0.39,0.38,0.37,0.37,0.37,0.37,0.35,0.37,0.36,0.36,0.36,0.36,0.37,0.37,0.37,0.37,0.38,0.38,0.38,0.38,0.38,0.36,0.37,0.36,0.36,0.37,0.37,0.37,0.38,0.38,0.38,0.40,0.41,0.39,0.40,0.40,0.40,0.39,0.41,0.41,0.41,0.43,0.45,0.46,0.47,0.49,0.50,0.51,0.51,0.53,0.55,0.56,0.56,0.57,0.60,0.61,0.61,0.62,0.64,0.63,0.63,0.64,0.63,0.63,0.62,0.62,0.62,0.64,0.64,0.65,0.65,0.64,0.65,0.65,0.66,0.67,0.68,0.67,0.67,0.66,0.65,0.65,0.63,0.61,0.60,0.60,0.59,0.57,0.57,0.56,0.56,0.55,0.55,0.54,0.53,0.51,0.49,0.49,0.48,0.46,0.46,0.46,0.45,0.45,0.43,0.43,0.43,0.42,0.40,0.40,0.38,0.38,0.38,0.37,0.37,0.38,0.36,0.36,0.37,0.36,0.34,0.35,0.34,0.34,0.33,0.32,0.31,0.30,0.32,0.31,0.30,0.28,0.27,0.26,0.25,0.25,0.26,0.27,0.27,0.28,0.30,0.31,0.31,0.32,0.34,0.35,0.35,0.35,0.36,0.35,0.35,0.35,0.34,0.34,0.33,0.31,0.29,0.29,0.29,0.30,0.30,0.30,0.31,0.32,0.33,0.34,0.36,0.38,0.39,0.38,0.37,0.39,0.40,0.40,0.41,0.40,0.40,0.40,0.38,0.39,0.39,0.39,0.39,0.40,0.40,0.40,0.41,0.41,0.43,0.44,0.45,0.46,0.46,0.47,0.48,0.49,0.51,0.53,0.54,0.56,0.56,0.56,0.58,0.59,0.58,0.59,0.61,0.59,0.60,0.60,0.61,0.61,0.62,0.62,0.63,0.64,0.67,0.67,0.67,0.69,0.70,0.71,0.70,0.71,0.71,0.72,0.71,0.71,0.72,0.73,0.73,0.74,0.75,0.76,0.77,0.78,0.79,0.80,0.79,0.79,0.78,0.78,0.78,0.78,0.77,0.77,0.76,0.76,0.75,0.76,0.76,0.76,0.76,0.76,0.75,0.76,0.76,0.76,0.77,0.78,0.78,0.78,0.77,0.77,0.77,0.77,0.77,0.78,0.78,0.78,0.78,0.77,0.77,0.76,0.76,0.76,0.75,0.75,0.75,0.76,0.76,0.77,0.78,0.78,0.79,0.78,0.79,0.79,0.80,0.81,0.81,0.81,0.81,0.81,0.80,0.80,0.80,0.80,0.80,0.79,0.79,0.79,0.80,0.80,0.80,0.80,0.81,0.81,0.82,0.81,0.82,0.82,0.82,0.83,0.83,0.83,0.83,0.83,0.83,0.82,0.83,0.82,0.81,0.80,0.80,0.80,0.80,0.80,0.80,0.80,0.79,0.79,0.80,0.80,0.80,0.81,0.82,0.82,0.82,0.82,0.82,0.81,0.81,0.81,0.81,0.81,0.81,0.80,0.80,0.80,0.80,0.80,0.80,0.80,0.80,0.80,0.80,0.80,0.80,0.80,0.80,0.80,0.81,0.82,0.83,0.84,0.84,0.84,0.85,0.85,0.85,0.85,0.85,0.86,0.85,0.85,0.85,0.85,0.86,0.86,0.86,0.87,0.88,0.87,0.87,0.87,0.88,0.88,0.88,0.88,0.88,0.88,0.88,0.88,0.88,0.87,0.88,0.87,0.87,0.86,0.86,0.86,0.86,0.85,0.85,0.85,0.84,0.84,0.83,0.83,0.83,0.82,0.81,0.80,0.79,0.79,0.79,0.79,0.79,0.78,0.78,0.77,0.77,0.77,0.77,0.77,0.77,0.77,0.76,0.75,0.75,0.75,0.75,0.75,0.74,0.74,0.74,0.73,0.73,0.74,0.74,0.74,0.74,0.74,0.74,0.75,0.74,0.74,0.74,0.74,0.74,0.74,0.75,0.76,0.76,0.77,0.77,0.77,0.77,0.76,0.76,0.77,0.77,0.78,0.78,0.78,0.78,0.78,0.78,0.78,0.78,0.79,0.78,0.79,0.79,0.79,0.78,0.77,0.76,0.76,0.76,0.76,0.76,0.77,0.76,0.76,0.76,0.77,0.77,0.77,0.78,0.78,0.78,0.77,0.77,0.78,0.77,0.77,0.78,0.78,0.78,0.78,0.78,0.78,0.77,0.77,0.77,0.77,0.77,0.78,0.78,0.79,0.79,0.79,0.78,0.79,0.79,0.80,0.82,0.83,0.84,0.83,0.83,0.83,0.83,0.83,0.84,0.84,0.84,0.84,0.84,0.83,0.83,0.84,0.85,0.84,0.85,0.85,0.85,0.85,0.85,0.85,0.85,0.85,0.84,0.84,0.84,0.85,0.83,0.82,0.80,0.80,0.79,0.79,0.77,0.77,0.75,0.73,0.72,0.71,0.69,0.68,0.67,0.66,0.64,0.63,0.62,0.61,0.59,0.59,0.59,0.59,0.58,0.58,0.58,0.58,0.59,0.58,0.57,0.56,0.54,0.53,0.51,0.50,0.48,0.47,0.45,0.43,0.43,0.43,0.44,0.43,0.42,0.41,0.39,0.39,0.39,0.39,0.39,0.38,0.38,0.39,0.40,0.39,0.39,0.40,0.40,0.40,0.39,0.39,0.38,0.35,0.34,0.34,0.31,0.30,0.28,0.27,0.25,0.24,0.25,0.25,0.26,0.27,0.27,0.27,0.28,0.30,0.30,0.29,0.30,0.31,0.31,0.31,0.32,0.33,0.34,0.33,0.33,0.32,0.34,0.34,0.33,0.32,0.32,0.33,0.33,0.34,0.32,0.31,0.31,0.31,0.31,0.31,0.31,0.31,0.32,0.33,0.33,0.33,0.34,0.34,0.33,0.32,0.31,0.30,0.30,0.29,0.27,0.26,0.25,0.23,0.21,0.21,0.21,0.21,0.20,0.21,0.21,0.22,0.22,0.23,0.21,0.22,0.23,0.22,0.22,0.20,0.19,0.19,0.19,0.19,0.20,0.20,0.21,0.23,0.24,0.23,0.22,0.22,0.22,0.20,0.20,0.20,0.19,0.19,0.19,0.20,0.21,0.22,0.23,0.25,0.27,0.28,0.28,0.27,0.25,0.26,0.24,0.24,0.23,0.22,0.21,0.21,0.21,0.20,0.20,0.21,0.22,0.23,0.23,0.24,0.24,0.23,0.23,0.22,0.20,0.18,0.18,0.18,0.17,0.17,0.17,0.18,0.19,0.20,0.22,0.23,0.23,0.22,0.21,0.20,0.19,0.18,0.19,0.19,0.20,0.20,0.20,0.20,0.21,0.22,0.22,0.22,0.23,0.23,0.23,0.23,0.23,0.22,0.21,0.21,0.21,0.21,0.21,0.21,0.22,0.23,0.24,0.25,0.27,0.29,0.31,0.32,0.32,0.31,0.32,0.31,0.29,0.29,0.31,0.32,0.32,0.31,0.30,0.29,0.30,0.30,0.30,0.29,0.30,0.29,0.28,0.28,0.29,0.30,0.29,0.30,0.30,0.29,0.30,0.31,0.33,0.35,0.36,0.38,0.39,0.39,0.38,0.38,0.37,0.37,0.35,0.35,0.36,0.35,0.35,0.35,0.35,0.35,0.36,0.36,0.35,0.37,0.39,0.40,0.41,0.40,0.41,0.41,0.43,0.42,0.42,0.43,0.45,0.44,0.43,0.45,0.43,0.45,0.45,0.46,0.46,0.46,0.44,0.44,0.44,0.45,0.44,0.45,0.46,0.47,0.47,0.47,0.47,0.47,0.48,0.49,0.49,0.49,0.51,0.51,0.51,0.51,0.51,0.51,0.51,0.50,0.51,0.51,0.52,0.52,0.53,0.54,0.55,0.54,0.55,0.56,0.56,0.57,0.58,0.58,0.59,0.60,0.60,0.62,0.63,0.63,0.63,0.65,0.65,0.66,0.66,0.67,0.69,0.68,0.69,0.69,0.69,0.69,0.69,0.69,0.68,0.69,0.69,0.69,0.70,0.71,0.71,0.71,0.71,0.71,0.71,0.72,0.72,0.72,0.73,0.73,0.74,0.74,0.74,0.74,0.74,0.74,0.74,0.75,0.74,0.73,0.71,0.71,0.70,0.70,0.70,0.70,0.70,0.70,0.71,0.72,0.73,0.74,0.75,0.77,0.77,0.79,0.79,0.80,0.79,0.79,0.79,0.80,0.81,0.81,0.81,0.82,0.82,0.82,0.82,0.81,0.81,0.81,0.81,0.82,0.82,0.82,0.82,0.81,0.82,0.81,0.82,0.84,0.84,0.84,0.84,0.84,0.83,0.83,0.83,0.83,0.82,0.82,0.81,0.81,0.80,0.80,0.80,0.80,0.80,0.81,0.81,0.81,0.81,0.81,0.80,0.80,0.80,0.80,0.80,0.80,0.80,0.80,0.81,0.80,0.80,0.80,0.80,0.80,0.80,0.79,0.80,0.80,0.80,0.80,0.81,0.82,0.82,0.82,0.82,0.82,0.82,0.81,0.81,0.82,0.81,0.81,0.81,0.81,0.81,0.81,0.81,0.81,0.81,0.81,0.82,0.82,0.82,0.82,0.83,0.83,0.84,0.83,0.83,0.82,0.81,0.81,0.81,0.81,0.80,0.80,0.80,0.79,0.79,0.79,0.79,0.79,0.78,0.78,0.77,0.77,0.77,0.76,0.76,0.76,0.76,0.75,0.75,0.75,0.75,0.74,0.74,0.74,0.74,0.73,0.73,0.71,0.71,0.70,0.70,0.70,0.70,0.70,0.71,0.71,0.71,0.72,0.72,0.72,0.72,0.73,0.74,0.74,0.75,0.75,0.75,0.74,0.75,0.76,0.76,0.76,0.75,0.75,0.76,0.77,0.77,0.77,0.78,0.78,0.79,0.78,0.79,0.80,0.79,0.80,0.80,0.80,0.81,0.81,0.81,0.81,0.81,0.81,0.81,0.80,0.80,0.80,0.80,0.80,0.80,0.80,0.79,0.80,0.80,0.80,0.80,0.80,0.80,0.81,0.80,0.80,0.79,0.80,0.79,0.79,0.79,0.79,0.79,0.79,0.78,0.79,0.79,0.77,0.76,0.75,0.76,0.76,0.76,0.76,0.76,0.76,0.75,0.75,0.76,0.76,0.75,0.75,0.75,0.76,0.76,0.76,0.76,0.76,0.76,0.76,0.76,0.77,0.77,0.77,0.76,0.76,0.76,0.77,0.77,0.78,0.77,0.77,0.76,0.77,0.77,0.77,0.77,0.77,0.79,0.79,0.81,0.81,0.80,0.80,0.81,0.81,0.80,0.81,0.81,0.80,0.80,0.80,0.81,0.81,0.80,0.80,0.79,0.79,0.80,0.80,0.81,0.81,0.80,0.80,0.80,0.80,0.79,0.80,0.80,0.80,0.80,0.81,0.81,0.82,0.82,0.82,0.82,0.81,0.80,0.79,0.78,0.78,0.78,0.77,0.76,0.76,0.75,0.75,0.75,0.74,0.75,0.75,0.75,0.75,0.74,0.75,0.75,0.76,0.75,0.75,0.74,0.74,0.74,0.74,0.74,0.74,0.74,0.75,0.74,0.74,0.74,0.74,0.75,0.75,0.75,0.75,0.76,0.75,0.75,0.75,0.76,0.76,0.75,0.75,0.76,0.77,0.77,0.78,0.79,0.80,0.81,0.81,0.81,0.81,0.80,0.81,0.81,0.81,0.81,0.82,0.82,0.81,0.81,0.81,0.81,0.81,0.82,0.82,0.82,0.82,0.82,0.81,0.80,0.80,0.80,0.79,0.79,0.79,0.79,0.79,0.80,0.81,0.81,0.81,0.82,0.81,0.81,0.81,0.81,0.81,0.80,0.80,0.80,0.80,0.80,0.80,0.81,0.80,0.80,0.80,0.80,0.79,0.79,0.79,0.79,0.79,0.79,0.78,0.78,0.77,0.78,0.78,0.78,0.79,0.80,0.79,0.79,0.79,0.79,0.78,0.79,0.80,0.80,0.81,0.81,0.81,0.81,0.82,0.82,0.82,0.82,0.82,0.82,0.82,0.82,0.82,0.82,0.81,0.82,0.82,0.82,0.82,0.82,0.81,0.81,0.81,0.81,0.81,0.82,0.82,0.83,0.83,0.83,0.83,0.83,0.83,0.83,0.82,0.82,0.82,0.81,0.80,0.79,0.78,0.76,0.75,0.74,0.74,0.73,0.73,0.72,0.72,0.73,0.73,0.73,0.74,0.74,0.73,0.72,0.71,0.70,0.70,0.70,0.70,0.70,0.69,0.70,0.69,0.68,0.67,0.67,0.66,0.66,0.66,0.66,0.66,0.65,0.66,0.67,0.67,0.68,0.69,0.70,0.71,0.71,0.72,0.73,0.74,0.74,0.75,0.76,0.76,0.76,0.75,0.75,0.74,0.75,0.75,0.75,0.76,0.77,0.78,0.79,0.80,0.79,0.81,0.81,0.81,0.82,0.82,0.83,0.83,0.83,0.84,0.83,0.82,0.82,0.82,0.81,0.81,0.80,0.80,0.80,0.79,0.79,0.80,0.79,0.79,0.79,0.79,0.78,0.78,0.79,0.79,0.78,0.78,0.79,0.78,0.78,0.78,0.78,0.78,0.77,0.77,0.77,0.77,0.77,0.78,0.78,0.78,0.78,0.78,0.78,0.78,0.78,0.78,0.79,0.80,0.81,0.81,0.81,0.81,0.81,0.81,0.81,0.81,0.81,0.81,0.82,0.82,0.82,0.82,0.82,0.82,0.82,0.82,0.83,0.83,0.82,0.82,0.82,0.83,0.83,0.83,0.84,0.83,0.83,0.81,0.80,0.80,0.80,0.80,0.81,0.80,0.81,0.81,0.81,0.81,0.81,0.81,0.81,0.81,0.81,0.82,0.82,0.82,0.82,0.82,0.82,0.82,0.81,0.80,0.79,0.78,0.77,0.77,0.77,0.77,0.77,0.77,0.77,0.77,0.76,0.76,0.76,0.76,0.76,0.76,0.78,0.79,0.79,0.80,0.80,0.79,0.79,0.78,0.78,0.78,0.77,0.77,0.77,0.77,0.77,0.77,0.77,0.77,0.77,0.77,0.77,0.78,0.78,0.78,0.79,0.81,0.82,0.82,0.82,0.82,0.82,0.81,0.82,0.82,0.82,0.82,0.82,0.83,0.82,0.82,0.83,0.82,0.83,0.82,0.81,0.81,0.82,0.82,0.83,0.83,0.82,0.83,0.83,0.83,0.82,0.82,0.81,0.81,0.80,0.80,0.81,0.80,0.80,0.80,0.80,0.80,0.79,0.79,0.80,0.80,0.80,0.80,0.80,0.80,0.81,0.81,0.81,0.81,0.81,0.82,0.81,0.81,0.81,0.81,0.81,0.82,0.81,0.79,0.78,0.77,0.76,0.75,0.74,0.74,0.73,0.73,0.73,0.73,0.72,0.73,0.72,0.72,0.73,0.73,0.73,0.74,0.74,0.74,0.74,0.74,0.73,0.74,0.73,0.73,0.73,0.72,0.72,0.72,0.73,0.73,0.72,0.72,0.72,0.72,0.71,0.72,0.72,0.73,0.74,0.75,0.76,0.76,0.76,0.77,0.78,0.80,0.80,0.80,0.81,0.81,0.81,0.82,0.82,0.82,0.82,0.81,0.81,0.81,0.80,0.80,0.79,0.80,0.80,0.80,0.81,0.80,0.80,0.81,0.81,0.81,0.81,0.81,0.81,0.81,0.81,0.81,0.80,0.80,0.79,0.80,0.80,0.80,0.81,0.81,0.81,0.81,0.80,0.81,0.80,0.80,0.80,0.80,0.79,0.78,0.78,0.77,0.77,0.77,0.77,0.77,0.77,0.78,0.78,0.78,0.78,0.78,0.78,0.78,0.78,0.77,0.78,0.78,0.78,0.78,0.78,0.78,0.78,0.78,0.78,0.79,0.79,0.79,0.79,0.79,0.79,0.79,0.79,0.79,0.79,0.79,0.79,0.79,0.79,0.80,0.81,0.81,0.82,0.83,0.83,0.83,0.83,0.82,0.82,0.81,0.81,0.81,0.81,0.81,0.81,0.81,0.81,0.80,0.80,0.80,0.80,0.80,0.80,0.80,0.80,0.80,0.80,0.80,0.80,0.80,0.79,0.79,0.78,0.78,0.77,0.77,0.77,0.77,0.76,0.76,0.76,0.76,0.76,0.76,0.76,0.77,0.77,0.77,0.77,0.77,0.77,0.77,0.77,0.77,0.77,0.78,0.78,0.78,0.78,0.78,0.77,0.77,0.77,0.76,0.77,0.77,0.77,0.77,0.77,0.77,0.78,0.78,0.78,0.79,0.80,0.80,0.80,0.81,0.80,0.81,0.81,0.80,0.81,0.81,0.80,0.80,0.80,0.80,0.80,0.80,0.81,0.81,0.80,0.80,0.80,0.80,0.80,0.79,0.80,0.80,0.80,0.80,0.80,0.79,0.79,0.79,0.79,0.78,0.78,0.79,0.79,0.79,0.79,0.79,0.80,0.80,0.80,0.80,0.80,0.80,0.80,0.80,0.81,0.81,0.80,0.81,0.81,0.81,0.81,0.80,0.81,0.80,0.80,0.81,0.82,0.82,0.82,0.82,0.82,0.81,0.81
Q9BY71	0.88,0.87,0.86,0.85,0.85,0.85,0.85,0.85,0.85,0.84,0.82,0.81,0.79,0.77,0.77,0.76,0.74,0.74,0.73,0.72,0.72,0.72,0.70,0.69,0.67,0.66,0.64,0.62,0.60,0.58,0.56,0.56,0.55,0.54,0.53,0.52,0.52,0.50,0.48,0.49,0.48,0.46,0.44,0.44,0.43,0.41,0.39,0.38,0.36,0.35,0.34,0.33,0.33,0.32,0.34,0.32,0.32,0.33,0.31,0.32,0.32,0.31,0.29,0.29,0.29,0.30,0.29,0.30,0.32,0.31,0.32,0.33,0.31,0.30,0.29,0.29,0.28,0.27,0.27,0.27,0.26,0.26,0.26,0.26,0.27,0.27,0.27,0.26,0.27,0.27,0.27,0.27,0.29,0.29,0.29,0.29,0.29,0.28,0.27,0.27,0.26,0.26,0.25,0.26,0.26,0.26,0.26,0.26,0.25,0.25,0.26,0.25,0.24,0.25,0.26,0.26,0.27,0.26,0.27,0.27,0.27,0.26,0.25,0.26,0.25,0.25,0.24,0.25,0.24,0.24,0.24,0.25,0.25,0.23,0.24,0.24,0.22,0.23,0.25,0.25,0.26,0.26,0.25,0.27,0.28,0.28,0.27,0.27,0.28,0.27,0.27,0.26,0.27,0.28,0.28,0.27,0.28,0.28,0.30,0.29,0.30,0.31,0.33,0.33,0.32,0.32,0.33,0.33,0.33,0.35,0.36,0.37,0.37,0.37,0.37,0.37,0.39,0.40,0.39,0.40,0.41,0.41,0.42,0.43,0.43,0.42,0.43,0.44,0.44,0.44,0.45,0.46,0.47,0.47,0.47,0.48,0.48,0.48,0.47,0.46,0.48,0.48,0.47,0.47,0.48,0.49,0.50,0.50,0.50,0.52,0.51,0.50,0.49,0.51,0.51,0.53,0.53,0.53,0.53,0.53,0.53,0.53,0.52,0.54,0.55,0.55,0.57,0.58,0.59,0.60,0.60,0.61,0.62,0.63,0.64,0.64,0.66,0.66,0.67,0.67,0.67,0.68,0.68,0.69,0.69,0.70,0.71,0.71,0.72,0.73,0.74,0.74,0.76,0.77,0.77,0.78,0.79
Q9NR82	0.82,0.82,0.82,0.82,0.82,0.82,0.82,0.83,0.83,0.83,0.84,0.84,0.84,0.85,0.84,0.84,0.85,0.85,0.85,0.85,0.86,0.85,0.85,0.85,0.85,0.85,0.85,0.84,0.84,0.85,0.85,0.85,0.85,0.86,0.86,0.87,0.87,0.86,0.87,0.86,0.86,0.86,0.86,0.86,0.86,0.86,0.86,0.87,0.86,0.86,0.86,0.86,0.86,0.86,0.86,0.87,0.87,0.87,0.87,0.88,0.87,0.87,0.87,0.87,0.87,0.87,0.87,0.86,0.86,0.85,0.83,0.83,0.83,0.82,0.82,0.82,0.81,0.81,0.81,0.81,0.80,0.79,0.79,0.79,0.77,0.77,0.77,0.75,0.74,0.74,0.73,0.70,0.69,0.69,0.67,0.65,0.64,0.62,0.59,0.57,0.56,0.55,0.55,0.54,0.54,0.53,0.52,0.52,0.52,0.51,0.50,0.50,0.49,0.48,0.48,0.46,0.45,0.44,0.43,0.41,0.40,0.40,0.39,0.38,0.37,0.37,0.36,0.36,0.35,0.36,0.36,0.36,0.37,0.38,0.38,0.38,0.38,0.39,0.40,0.40,0.40,0.40,0.40,0.38,0.37,0.36,0.36,0.35,0.34,0.34,0.34,0.34,0.34,0.34,0.33,0.33,0.34,0.34,0.33,0.33,0.33,0.32,0.32,0.33,0.33,0.34,0.35,0.35,0.35,0.36,0.36,0.36,0.35,0.35,0.34,0.34,0.34,0.34,0.34,0.34,0.35,0.35,0.33,0.34,0.34,0.33,0.33,0.34,0.34,0.33,0.34,0.35,0.34,0.34,0.35,0.35,0.34,0.34,0.35,0.35,0.37,0.38,0.40,0.41,0.42,0.43,0.41,0.41,0.42,0.41,0.40,0.40,0.39,0.40,0.40,0.40,0.39,0.39,0.40,0.38,0.38,0.37,0.37,0.37,0.37,0.37,0.37,0.38,0.36,0.37,0.39,0.39,0.40,0.40,0.40,0.40,0.41,0.41,0.40,0.42,0.42,0.41,0.40,0.40,0.40,0.38,0.38,0.39,0.37,0.38,0.38,0.39,0.37,0.37,0.37,0.37,0.35,0.35,0.36,0.35,0.35,0.36,0.36,0.35,0.35,0.35,0.35,0.35,0.35,0.37,0.37,0.36,0.37,0.36,0.35,0.36,0.36,0.35,0.37,0.36,0.35,0.34,0.35,0.34,0.32,0.31,0.31,0.30,0.29,0.30,0.30,0.29,0.30,0.32,0.32,0.32,0.32,0.33,0.33,0.32,0.33,0.35,0.35,0.34,0.35,0.36,0.36,0.35,0.36,0.36,0.35,0.34,0.35,0.34,0.33,0.34,0.34,0.33,0.33,0.33,0.34,0.34,0.35,0.35,0.35,0.36,0.36,0.37,0.37,0.38,0.38,0.38,0.37,0.37,0.37,0.36,0.36,0.37,0.38,0.39,0.39,0.40,0.39,0.40,0.41,0.40,0.40,0.41,0.42,0.41,0.41,0.41,0.41,0.41,0.41,0.42,0.42,0.42,0.42,0.42,0.41,0.41,0.40,0.40,0.40,0.42,0.42,0.43,0.43,0.44,0.45,0.44,0.43,0.43,0.44,0.42,0.42,0.43,0.42,0.41,0.42,0.42,0.44,0.44,0.45,0.45,0.47,0.48,0.48,0.50,0.52,0.53,0.54,0.56,0.57,0.58,0.60,0.61,0.61,0.62,0.63,0.64,0.65,0.66,0.67,0.66,0.66,0.67,0.66,0.68,0.69,0.69,0.72,0.74,0.74,0.75,0.77,0.79,0.80,0.81,0.82,0.83,0.83,0.83,0.83,0.83,0.83,0.83,0.83,0.83,0.83,0.83,0.82,0.82,0.82,0.82,0.82,0.82,0.82,0.83,0.83,0.84,0.84,0.86,0.86,0.86,0.86,0.87,0.87,0.87,0.87,0.85,0.85,0.85,0.85,0.85,0.84,0.84,0.84,0.84,0.84,0.84,0.84,0.84,0.85,0.85,0.84,0.84,0.84,0.84,0.84,0.84,0.84,0.84,0.85,0.84,0.84,0.85,0.84,0.84,0.84,0.84,0.83,0.83,0.83,0.83,0.84,0.85,0.84,0.83,0.82,0.82,0.82,0.81,0.80,0.79,0.79,0.78,0.76,0.75,0.74,0.72,0.70,0.69,0.68,0.66,0.64,0.64,0.64,0.62,0.61,0.60,0.58,0.57,0.57,0.56,0.55,0.55,0.53,0.53,0.51,0.51,0.50,0.50,0.49,0.49,0.48,0.46,0.45,0.45,0.46,0.47,0.47,0.46,0.47,0.47,0.46,0.46,0.46,0.47,0.47,0.48,0.49,0.49,0.50,0.50,0.51,0.51,0.51,0.50,0.51,0.51,0.51,0.52,0.52,0.51,0.52,0.53,0.53,0.54,0.55,0.56,0.56,0.57,0.58,0.59,0.60,0.60,0.61,0.62,0.63,0.63,0.64,0.64,0.65,0.66,0.66,0.66,0.66,0.67,0.66,0.67,0.65,0.65,0.65,0.65,0.65,0.65,0.65,0.65,0.65,0.66,0.66,0.66,0.66,0.66,0.66,0.65,0.66,0.65,0.64,0.64,0.64,0.63,0.62,0.61,0.60,0.59,0.59,0.58,0.58,0.58,0.58,0.58,0.58,0.58,0.58,0.58,0.59,0.60,0.60,0.62,0.62,0.63,0.64,0.65,0.66,0.67,0.68,0.69,0.70,0.71,0.71,0.72,0.73,0.74,0.75,0.76,0.76,0.77,0.77,0.78,0.79,0.79,0.80,0.80,0.81,0.82,0.83,0.84,0.85,0.85,0.85,0.86,0.86,0.86,0.86,0.86,0.86,0.86,0.87,0.87,0.87,0.87,0.88,0.88,0.88,0.88,0.88,0.88,0.87,0.87,0.86,0.87,0.87,0.87,0.87,0.87,0.86,0.87,0.86,0.87,0.87,0.86,0.86,0.87,0.87,0.87,0.86,0.86,0.86,0.87,0.86,0.86,0.86,0.86,0.86,0.86,0.86,0.86,0.87,0.87,0.87,0.87,0.86,0.86,0.85,0.85,0.85,0.85,0.85,0.85,0.85,0.85,0.85,0.84,0.85,0.85,0.84,0.85,0.85,0.86,0.86,0.85,0.86,0.86,0.85,0.85,0.85,0.86,0.85,0.85,0.85,0.86,0.86,0.85,0.85,0.85,0.85,0.85,0.84,0.84,0.84,0.84,0.84,0.84,0.84,0.85,0.85,0.86,0.85,0.86,0.86,0.86,0.87,0.87,0.87,0.87,0.87,0.87,0.87,0.86,0.86,0.86,0.87,0.86,0.86,0.87,0.87,0.87,0.87,0.87,0.87,0.86,0.86,0.86,0.87,0.87,0.87,0.87,0.87,0.87,0.87,0.87,0.86,0.87,0.87,0.87,0.87,0.87,0.86,0.86,0.87,0.87,0.86,0.86,0.86,0.85,0.86,0.86,0.86,0.86,0.86,0.86,0.86,0.86,0.86,0.86,0.86,0.86,0.85,0.85,0.85,0.85,0.84,0.83,0.83,0.82,0.82,0.81,0.81,0.81,0.81,0.81,0.81,0.82,0.82,0.81,0.82,0.82,0.82,0.83,0.83,0.83,0.83,0.83,0.84,0.84,0.85,0.84,0.84,0.84,0.84,0.84,0.84,0.83,0.84,0.84,0.84,0.83,0.83,0.83,0.83,0.84,0.85,0.86,0.86,0.86,0.87,0.88,0.88,0.89,0.89,0.89,0.88,0.88,0.88,0.88,0.88,0.87,0.87,0.87,0.86,0.86,0.86,0.85,0.84,0.84,0.84,0.84,0.84,0.84,0.84,0.84,0.84,0.84,0.85,0.85,0.85,0.85,0.85,0.86,0.86,0.86,0.86,0.86,0.85,0.85,0.86,0.86,0.85,0.85,0.84,0.84,0.84,0.85,0.85,0.85,0.84,0.85,0.84,0.85,0.85,0.85,0.85,0.85,0.85,0.86,0.86,0.87,0.86,0.86,0.86,0.86,0.86,0.86,0.86,0.86,0.85,0.85,0.85,0.84
Q8TE12	0.61,0.62,0.64,0.65,0.65,0.67,0.68,0.68,0.68,0.67,0.68,0.68,0.67,0.66,0.64,0.63,0.62,0.62,0.62,0.62,0.62,0.59,0.60,0.59,0.59,0.59,0.58,0.57,0.57,0.56,0.57,0.57,0.57,0.56,0.55,0.54,0.53,0.53,0.52,0.51,0.49,0.47,0.45,0.44,0.44,0.43,0.42,0.42,0.40,0.41,0.41,0.40,0.39,0.39,0.38,0.39,0.41,0.41,0.41,0.40,0.38,0.38,0.39,0.39,0.38,0.37,0.38,0.39,0.40,0.40,0.40,0.40,0.40,0.39,0.39,0.40,0.41,0.41,0.41,0.41,0.41,0.41,0.44,0.45,0.45,0.45,0.45,0.43,0.43,0.43,0.43,0.44,0.44,0.44,0.43,0.43,0.43,0.43,0.42,0.41,0.42,0.42,0.42,0.41,0.41,0.42,0.43,0.43,0.41,0.42,0.43,0.45,0.45,0.45,0.45,0.45,0.45,0.44,0.45,0.44,0.44,0.44,0.43,0.41,0.39,0.39,0.38,0.38,0.39,0.38,0.38,0.37,0.37,0.36,0.37,0.38,0.40,0.40,0.40,0.42,0.43,0.44,0.46,0.48,0.49,0.50,0.51,0.52,0.53,0.55,0.55,0.55,0.55,0.56,0.57,0.59,0.60,0.62,0.63,0.63,0.64,0.66,0.68,0.70,0.72,0.73,0.75,0.77,0.78,0.78,0.80,0.81,0.82,0.82,0.83,0.85,0.85,0.86,0.87,0.87,0.85,0.83,0.82,0.80,0.79,0.77,0.76,0.75,0.73,0.72,0.71,0.69,0.68,0.66,0.66,0.65,0.64,0.63,0.63,0.60,0.60,0.60,0.60,0.58,0.57,0.55,0.55,0.52,0.50,0.50,0.50,0.48,0.48,0.46,0.46,0.44,0.43,0.42,0.39,0.38,0.37,0.37,0.37,0.38,0.39,0.38,0.39,0.39,0.39,0.39,0.41,0.41,0.41,0.41,0.43,0.42,0.41,0.42,0.42,0.42,0.43,0.43,0.42,0.42,0.43,0.44,0.44,0.45,0.47,0.48,0.48,0.48,0.50,0.50,0.51,0.52,0.54,0.54,0.56,0.59,0.60,0.61,0.62,0.64,0.65,0.66,0.67,0.69,0.69,0.70,0.71,0.72,0.72,0.73,0.75,0.75,0.76,0.77,0.77,0.78,0.78,0.79,0.79,0.80,0.81,0.81,0.81,0.82,0.83,0.83,0.84,0.84,0.85,0.85,0.85,0.85,0.85,0.85,0.85,0.85,0.85,0.85,0.85,0.86,0.86,0.86,0.86,0.86,0.85,0.86,0.86,0.86,0.86,0.86,0.86,0.86,0.85,0.85,0.85,0.86,0.86,0.86,0.86,0.86,0.86,0.86,0.87,0.87,0.86,0.86,0.86,0.87,0.87,0.86,0.86,0.87,0.87,0.87,0.87,0.87,0.86,0.86,0.86,0.87,0.86,0.86,0.85,0.85,0.84,0.83,0.83,0.82,0.82,0.82,0.81,0.80,0.80,0.79,0.79,0.79,0.78,0.79,0.78,0.78,0.78,0.78,0.77,0.77,0.76,0.77,0.76,0.75,0.74,0.74,0.74,0.74,0.73,0.72,0.71,0.71,0.70,0.69
Q6P1Q0	0.87,0.87,0.88,0.87,0.87,0.88,0.88,0.88,0.88,0.88,0.88,0.88,0.88,0.88,0.88,0.88,0.88,0.88,0.87,0.88,0.88,0.88,0.88,0.88,0.88,0.88,0.87,0.86,0.86,0.86,0.84,0.84,0.83,0.83,0.82,0.82,0.81,0.80,0.79,0.78,0.77,0.76,0.75,0.74,0.74,0.73,0.72,0.71,0.70,0.69,0.68,0.67,0.66,0.65,0.63,0.63,0.63,0.62,0.61,0.61,0.61,0.59,0.58,0.57,0.56,0.55,0.53,0.53,0.52,0.50,0.50,0.49,0.49,0.49,0.48,0.47,0.47,0.47,0.46,0.45,0.45,0.45,0.44,0.45,0.45,0.43,0.44,0.43,0.43,0.43,0.43,0.43,0.44,0.44,0.44,0.45,0.45,0.44,0.44,0.43,0.43,0.41,0.41,0.41,0.40,0.38,0.38,0.38,0.38,0.37,0.37,0.37,0.38,0.38,0.37,0.37,0.37,0.37,0.37,0.38,0.38,0.38,0.38,0.39,0.38,0.38,0.39,0.39,0.40,0.39,0.40,0.40,0.39,0.38,0.37,0.37,0.36,0.36,0.37,0.37,0.38,0.37,0.38,0.38,0.37,0.37,0.37,0.38,0.38,0.38,0.38,0.38,0.38,0.39,0.39,0.39,0.39,0.39,0.39,0.38,0.37,0.38,0.37,0.36,0.37,0.37,0.35,0.36,0.35,0.33,0.33,0.34,0.33,0.32,0.32,0.31,0.31,0.30,0.30,0.30,0.29,0.28,0.29,0.30,0.29,0.31,0.32,0.33,0.33,0.33,0.34,0.35,0.36,0.34,0.33,0.33,0.32,0.31,0.31,0.31,0.31,0.31,0.32,0.33,0.33,0.33,0.32,0.33,0.32,0.32,0.32,0.32,0.31,0.30,0.30,0.31,0.32,0.32,0.32,0.32,0.32,0.33,0.33,0.31,0.30,0.30,0.29,0.29,0.28,0.29,0.30,0.30,0.28,0.27,0.28,0.27,0.27,0.27,0.27,0.27,0.26,0.27,0.25,0.24,0.24,0.25,0.25,0.26,0.27,0.28,0.28,0.27,0.28,0.29,0.30,0.30,0.30,0.29,0.29,0.29,0.29,0.28,0.26,0.26,0.27,0.26,0.26,0.26,0.25,0.25,0.24,0.25,0.25,0.25,0.26,0.27,0.28,0.28,0.29,0.29,0.31,0.32,0.31,0.32,0.31,0.31,0.29,0.29,0.28,0.26,0.25,0.23,0.24,0.23,0.22,0.23,0.23,0.23,0.23,0.25,0.26,0.25,0.25,0.26,0.26,0.26,0.26,0.26,0.25,0.25,0.27,0.26,0.24,0.24,0.24,0.24,0.24,0.24,0.25,0.24,0.23,0.22,0.21,0.21,0.20,0.20,0.20,0.20,0.19,0.19,0.19,0.19,0.20,0.20,0.20,0.21,0.21,0.22,0.22,0.24,0.22,0.22,0.22,0.22,0.22,0.22,0.23,0.23,0.23,0.24,0.25,0.23,0.24,0.25,0.24,0.23,0.24,0.22,0.20,0.19
Q9NUN5	0.49,0.48,0.48,0.48,0.46,0.46,0.46,0.45,0.43,0.43,0.44,0.43,0.41,0.42,0.42,0.40,0.40,0.39,0.40,0.42,0.41,0.40,0.39,0.39,0.38,0.37,0.37,0.37,0.36,0.35,0.34,0.34,0.33,0.32,0.31,0.30,0.28,0.27,0.27,0.27,0.25,0.25,0.25,0.23,0.22,0.23,0.22,0.21,0.21,0.21,0.20,0.19,0.19,0.19,0.18,0.18,0.20,0.21,0.21,0.20,0.18,0.17,0.19,0.18,0.17,0.18,0.19,0.20,0.20,0.21,0.22,0.23,0.23,0.23,0.24,0.26,0.26,0.26,0.27,0.27,0.27,0.28,0.29,0.29,0.29,0.30,0.30,0.30,0.30,0.31,0.30,0.30,0.30,0.31,0.31,0.31,0.30,0.28,0.27,0.28,0.27,0.28,0.28,0.26,0.27,0.28,0.28,0.29,0.29,0.31,0.31,0.31,0.31,0.32,0.33,0.32,0.32,0.33,0.33,0.32,0.32,0.34,0.35,0.34,0.35,0.36,0.35,0.36,0.37,0.38,0.37,0.38,0.39,0.39,0.39,0.40,0.41,0.40,0.40,0.42,0.42,0.42,0.42,0.44,0.44,0.44,0.46,0.46,0.45,0.45,0.44,0.44,0.45,0.45,0.44,0.44,0.45,0.45,0.45,0.45,0.46,0.47,0.47,0.46,0.47,0.48,0.47,0.48,0.48,0.47,0.46,0.46,0.45,0.44,0.44,0.43,0.42,0.41,0.41,0.41,0.40,0.39,0.40,0.39,0.37,0.37,0.36,0.34,0.33,0.31,0.29,0.29,0.27,0.26,0.24,0.22,0.22,0.21,0.20,0.19,0.19,0.18,0.17,0.16,0.16,0.15,0.15,0.15,0.15,0.15,0.15,0.17,0.17,0.17,0.18,0.19,0.19,0.20,0.22,0.22,0.22,0.24,0.24,0.23,0.24,0.25,0.25,0.25,0.26,0.27,0.27,0.28,0.29,0.30,0.31,0.33,0.35,0.37,0.39,0.41,0.41,0.42,0.43,0.44,0.44,0.45,0.46,0.45,0.44,0.44,0.46,0.45,0.45,0.46,0.47,0.45,0.46,0.47,0.46,0.46,0.45,0.46,0.45,0.45,0.46,0.46,0.45,0.46,0.46,0.45,0.46,0.46,0.47,0.47,0.47,0.48,0.47,0.46,0.45,0.45,0.44,0.44,0.45,0.44,0.43,0.43,0.43,0.43,0.42,0.43,0.43,0.41,0.42,0.42,0.41,0.40,0.41,0.40,0.39,0.39,0.39,0.39,0.38,0.39,0.38,0.37,0.37,0.36,0.35,0.34,0.35,0.34,0.35,0.33,0.33,0.32,0.32,0.32,0.32,0.31,0.30,0.29,0.28,0.28,0.27,0.27,0.28,0.27,0.28,0.28,0.28,0.27,0.27,0.27,0.27,0.26,0.26,0.27,0.27,0.27,0.28,0.28,0.29,0.30,0.30,0.29,0.29,0.30,0.30,0.30,0.31,0.31,0.29,0.29,0.28,0.27,0.27,0.26,0.24,0.24,0.24,0.24,0.23,0.23,0.22,0.23,0.22,0.21,0.21,0.19,0.20,0.20,0.22,0.24,0.24,0.25,0.26,0.26,0.26,0.25,0.25,0.25,0.25,0.25,0.24,0.24,0.25,0.25,0.24,0.23,0.23,0.23,0.22,0.22,0.22,0.22,0.22,0.22,0.22,0.21,0.21,0.21,0.21,0.21,0.21,0.21,0.20,0.19,0.19,0.19,0.19,0.18,0.17,0.15,0.13,0.11,0.10,0.09,0.09,0.09,0.09,0.09,0.08,0.08,0.07,0.09,0.09,0.11,0.11,0.13,0.15,0.17,0.19,0.21,0.23,0.24,0.26,0.28,0.29,0.30,0.32,0.33,0.34,0.35,0.36,0.36,0.36,0.37,0.38,0.39,0.40,0.42,0.44,0.45,0.45,0.45,0.46,0.46,0.46,0.46,0.45,0.46,0.45,0.45,0.45,0.45,0.43,0.43,0.42,0.41,0.39,0.38,0.36,0.34,0.32,0.31,0.30,0.28,0.27,0.26,0.25,0.24,0.24,0.23,0.22,0.23,0.24,0.24,0.24,0.23,0.24,0.23,0.22,0.23,0.23,0.24,0.25,0.25,0.25,0.25,0.25,0.26,0.26,0.27,0.27,0.28,0.28,0.29,0.29,0.30,0.31,0.33,0.35,0.37,0.39,0.40,0.41,0.43,0.45,0.47,0.47,0.48,0.49,0.50,0.51,0.52,0.52,0.52,0.53,0.54,0.54,0.54,0.56,0.56,0.54,0.54,0.54,0.55,0.56,0.58
Q9P244	0.81,0.80,0.79,0.78,0.78,0.78,0.77,0.77,0.77,0.78,0.78,0.77,0.77,0.76,0.74,0.75,0.75,0.73,0.73,0.72,0.72,0.70,0.70,0.70,0.70,0.69,0.67,0.65,0.63,0.62,0.60,0.59,0.58,0.56,0.55,0.53,0.53,0.52,0.51,0.49,0.50,0.49,0.48,0.47,0.46,0.46,0.45,0.43,0.42,0.40,0.38,0.37,0.36,0.35,0.33,0.34,0.32,0.31,0.32,0.30,0.30,0.30,0.31,0.29,0.28,0.26,0.26,0.26,0.27,0.28,0.27,0.28,0.27,0.26,0.25,0.25,0.25,0.24,0.23,0.24,0.24,0.23,0.24,0.24,0.24,0.24,0.23,0.23,0.22,0.22,0.23,0.23,0.24,0.24,0.24,0.25,0.24,0.24,0.23,0.22,0.23,0.23,0.21,0.21,0.21,0.22,0.23,0.21,0.22,0.22,0.21,0.22,0.21,0.22,0.23,0.23,0.24,0.25,0.24,0.24,0.24,0.24,0.24,0.22,0.22,0.22,0.22,0.23,0.23,0.25,0.26,0.25,0.26,0.26,0.27,0.27,0.25,0.27,0.28,0.27,0.27,0.29,0.29,0.28,0.28,0.28,0.27,0.26,0.26,0.26,0.27,0.26,0.26,0.26,0.26,0.27,0.27,0.26,0.25,0.27,0.26,0.25,0.26,0.27,0.27,0.28,0.27,0.27,0.26,0.27,0.25,0.24,0.23,0.23,0.21,0.21,0.21,0.21,0.21,0.21,0.21,0.22,0.22,0.22,0.23,0.22,0.23,0.24,0.24,0.25,0.26,0.25,0.25,0.25,0.25,0.24,0.23,0.23,0.24,0.24,0.23,0.23,0.24,0.25,0.24,0.24,0.24,0.24,0.25,0.25,0.24,0.26,0.26,0.27,0.27,0.28,0.30,0.31,0.33,0.34,0.34,0.36,0.37,0.37,0.36,0.36,0.37,0.36,0.34,0.35,0.35,0.34,0.34,0.34,0.33,0.33,0.33,0.34,0.34,0.33,0.33,0.32,0.32,0.32,0.32,0.32,0.33,0.32,0.34,0.34,0.35,0.36,0.35,0.34,0.34,0.33,0.33,0.31,0.33,0.32,0.30,0.29,0.29,0.29,0.28,0.28,0.27,0.29,0.28,0.29,0.30,0.30,0.31,0.30,0.32,0.32,0.33,0.35,0.34,0.35,0.35,0.36,0.37,0.39,0.39,0.39,0.40,0.40,0.40,0.40,0.39,0.39,0.38,0.39,0.40,0.42,0.41,0.42,0.41,0.40,0.39,0.40,0.39,0.38,0.38,0.37,0.38,0.39,0.38,0.40,0.39,0.39,0.37,0.37,0.37,0.37,0.37,0.37,0.38,0.39,0.38,0.39,0.39,0.39,0.40,0.40,0.39,0.39,0.38,0.39,0.40,0.40,0.40,0.39,0.38,0.37,0.35,0.36,0.36,0.36,0.35,0.36,0.37,0.37,0.37,0.37,0.38,0.38,0.36,0.36,0.35,0.35,0.34,0.35,0.35,0.36,0.36,0.36,0.35,0.35,0.33,0.34,0.33,0.32,0.31,0.30,0.29,0.30,0.30,0.31,0.31,0.31,0.32,0.34,0.36,0.38,0.40,0.42,0.43,0.44,0.46,0.48,0.49,0.48,0.50,0.51,0.53,0.54,0.56,0.57,0.59,0.61,0.63,0.65,0.67,0.68,0.69,0.70,0.70,0.72,0.73,0.75,0.75,0.76,0.78,0.80,0.80,0.80,0.81,0.80,0.79,0.79,0.77,0.76,0.75,0.75,0.73,0.70,0.69,0.67,0.66,0.63,0.62,0.61,0.60,0.60,0.60,0.59,0.59,0.58,0.56,0.56,0.55,0.53,0.50,0.48,0.47,0.44,0.44,0.42,0.42,0.41,0.39,0.40,0.40,0.39,0.38,0.37,0.38,0.38,0.38,0.39,0.38,0.39,0.39,0.40,0.40,0.40,0.41,0.41,0.42,0.43,0.43,0.43,0.42,0.43,0.41,0.40,0.39,0.38,0.37,0.37,0.36,0.35,0.35,0.35,0.36,0.36,0.37,0.38,0.40,0.39,0.40,0.40,0.39,0.38,0.39,0.39,0.39,0.39,0.38,0.39,0.38,0.39,0.37,0.38,0.36,0.36,0.37,0.38,0.40,0.40,0.40,0.42,0.44,0.46,0.46,0.48,0.48,0.50,0.52,0.53,0.54,0.55,0.56,0.58,0.59,0.60,0.60,0.60,0.59,0.58,0.59,0.58,0.58,0.57,0.58,0.58,0.58,0.58,0.59,0.60,0.59,0.60,0.59,0.61,0.60,0.62,0.63,0.63,0.63,0.63,0.64,0.64,0.63,0.63,0.64,0.64,0.64,0.64,0.65,0.65,0.65,0.66,0.68,0.68,0.69,0.70,0.70,0.71,0.72,0.73,0.74,0.75,0.76,0.77,0.78,0.79,0.80,0.80,0.82,0.82,0.83,0.84,0.85,0.86,0.87,0.87,0.88,0.88,0.88,0.88,0.88,0.89,0.88,0.88,0.88,0.87,0.87,0.86,0.86,0.85,0.85,0.85,0.84,0.84,0.84,0.84,0.84,0.84,0.83,0.83,0.83,0.83,0.83,0.82,0.83,0.82,0.82,0.82,0.81,0.81,0.81,0.82,0.82,0.82,0.82,0.82,0.82,0.82,0.82,0.82,0.82,0.82,0.83,0.83,0.83,0.83,0.84,0.83,0.84,0.84,0.84,0.84,0.85,0.85,0.86,0.86,0.86,0.86,0.87,0.87,0.87,0.88,0.88,0.88,0.88,0.88,0.88,0.89,0.89,0.90,0.90,0.90,0.90,0.90,0.90,0.90,0.90,0.91,0.91,0.92,0.91,0.91,0.92,0.91,0.91,0.91,0.91,0.91,0.91,0.91,0.92,0.92,0.92,0.91,0.91,0.91,0.91,0.91,0.91,0.91,0.91,0.91,0.90,0.90,0.91,0.90,0.90,0.90,0.90,0.89,0.89,0.89,0.88,0.88,0.88,0.88,0.88,0.88,0.88,0.88,0.87,0.88,0.88,0.88,0.88,0.88,0.89,0.89,0.89,0.89,0.88,0.88,0.88,0.88,0.88,0.88,0.88,0.88,0.87,0.87,0.87,0.86,0.87,0.87,0.87,0.87,0.88,0.88,0.88,0.88,0.88,0.88,0.89,0.88,0.88,0.88,0.88,0.87,0.87,0.87,0.86,0.86,0.86,0.85,0.85,0.85,0.85,0.84,0.85,0.85,0.85,0.85,0.85,0.85,0.85,0.85,0.85,0.84,0.84,0.84,0.84,0.84,0.85,0.84,0.83,0.83,0.82,0.83,0.83
Q8IVV2	0.51,0.51,0.49,0.48,0.50,0.49,0.49,0.49,0.50,0.51,0.52,0.53,0.53,0.52,0.52,0.53,0.52,0.52,0.51,0.50,0.50,0.50,0.50,0.50,0.48,0.47,0.44,0.43,0.41,0.38,0.38,0.35,0.35,0.35,0.36,0.37,0.37,0.36,0.35,0.36,0.36,0.36,0.35,0.35,0.34,0.32,0.32,0.30,0.29,0.28,0.27,0.25,0.23,0.22,0.21,0.20,0.19,0.19,0.18,0.19,0.20,0.21,0.21,0.23,0.24,0.24,0.24,0.25,0.26,0.27,0.28,0.29,0.29,0.28,0.28,0.27,0.26,0.28,0.28,0.28,0.27,0.27,0.26,0.27,0.26,0.27,0.27,0.27,0.27,0.27,0.26,0.26,0.26,0.27,0.28,0.29,0.31,0.32,0.32,0.32,0.30,0.30,0.27,0.27,0.25,0.24,0.24,0.24,0.22,0.21,0.21,0.22,0.22,0.23,0.23,0.23,0.23,0.23,0.21,0.21,0.21,0.21,0.22,0.23,0.23,0.23,0.22,0.23,0.25,0.26,0.27,0.28,0.29,0.30,0.30,0.30,0.28,0.27,0.25,0.25,0.25,0.25,0.25,0.27,0.27,0.28,0.30,0.31,0.31,0.34,0.35,0.34,0.34,0.33,0.32,0.30,0.30,0.29,0.30,0.29,0.30,0.31,0.32,0.33,0.33,0.33,0.33,0.33,0.33,0.32,0.31,0.30,0.29,0.28,0.27,0.26,0.26,0.26,0.26,0.27,0.27,0.27,0.27,0.26,0.26,0.25,0.24,0.23,0.22,0.23,0.23,0.23,0.25,0.24,0.24,0.25,0.26,0.27,0.27,0.28,0.28,0.29,0.27,0.28,0.26,0.26,0.26,0.26,0.27,0.25,0.25,0.25,0.25,0.25,0.25,0.25,0.25,0.25,0.25,0.24,0.24,0.24,0.26,0.27,0.29,0.29,0.29,0.29,0.29,0.28,0.27,0.25,0.24,0.22,0.22,0.22,0.22,0.21,0.20,0.21,0.21,0.23,0.23,0.24,0.23,0.24,0.22,0.23,0.23,0.24,0.25,0.25,0.25,0.25,0.25,0.27,0.28,0.30,0.31,0.31,0.32,0.31,0.31,0.30,0.29,0.27,0.26,0.27,0.28,0.29,0.29,0.31,0.31,0.30,0.31,0.31,0.31,0.30,0.30,0.29,0.28,0.27,0.26,0.25,0.24,0.25,0.25,0.27,0.27,0.27,0.26,0.25,0.27,0.27,0.28,0.27,0.25,0.24,0.22,0.21,0.21,0.20,0.21,0.21,0.21,0.21,0.22,0.22,0.22,0.20,0.20,0.20,0.18,0.18,0.19,0.21,0.21,0.22,0.22,0.23,0.24,0.25,0.26,0.26,0.26,0.27,0.25,0.26,0.24,0.24,0.24,0.24,0.24,0.22,0.22,0.22,0.22,0.22,0.22,0.22,0.22,0.22,0.22,0.21,0.20,0.21,0.21,0.21,0.22,0.24,0.25,0.25,0.25,0.25,0.25,0.24,0.22,0.22,0.21,0.22,0.20,0.19,0.18,0.18,0.17,0.17,0.16,0.16,0.15,0.15,0.14,0.14,0.15,0.15,0.16,0.17,0.17,0.17,0.17,0.17,0.19,0.20,0.22,0.23,0.23,0.24,0.23,0.23,0.23,0.22,0.20,0.20,0.19,0.20,0.21,0.23,0.24,0.24,0.24,0.26,0.26,0.27,0.27,0.28,0.28,0.28,0.28,0.29,0.28,0.29,0.29,0.29,0.29,0.28,0.30,0.29,0.31,0.32,0.32,0.32,0.31,0.31,0.30,0.29,0.28,0.28,0.28,0.27,0.27,0.26,0.26,0.28,0.28,0.29,0.28,0.27,0.26,0.26,0.26,0.26,0.24,0.24,0.25,0.26,0.27,0.28,0.29,0.29,0.29,0.30,0.31,0.32,0.33,0.33,0.34,0.33,0.33,0.31,0.30,0.30,0.30,0.31,0.30,0.30,0.30,0.31,0.30,0.30,0.30,0.30,0.30,0.31,0.29,0.29,0.29,0.29,0.30,0.32,0.33,0.32,0.32,0.31,0.32,0.30,0.28,0.28,0.27,0.25,0.25,0.24,0.24,0.23,0.22,0.22,0.23,0.22,0.23,0.22,0.23,0.22,0.23,0.23,0.23,0.24,0.24,0.23,0.23,0.23,0.24,0.26,0.27,0.28,0.28,0.29,0.28,0.27,0.26,0.25,0.23,0.21,0.21,0.22,0.22,0.25,0.25,0.25,0.26,0.28,0.29,0.29,0.30,0.31,0.31,0.31,0.30,0.30,0.29,0.28,0.28,0.27,0.27,0.26,0.28,0.27,0.28,0.29,0.29,0.30,0.29,0.29,0.28,0.28,0.27,0.27,0.26,0.26,0.26,0.26,0.26,0.27,0.27,0.28,0.27,0.26,0.24,0.25,0.24,0.23,0.21,0.20,0.21,0.21,0.21,0.22,0.22,0.24,0.26,0.26,0.26,0.27,0.28,0.29,0.29,0.28,0.27,0.26,0.24,0.25,0.25,0.26,0.24,0.24,0.24,0.24,0.25,0.26,0.26,0.28,0.28,0.27,0.26,0.26,0.26,0.26,0.26,0.27,0.28,0.29,0.31,0.32,0.32,0.31,0.30,0.29,0.28,0.28,0.26,0.24,0.24,0.24,0.24,0.23,0.23,0.25,0.25,0.26,0.27,0.29,0.30,0.31,0.30,0.31,0.31,0.31,0.32,0.31,0.31,0.31,0.30,0.30,0.31,0.33,0.34,0.35,0.36,0.36,0.35,0.34,0.33,0.31,0.30,0.30,0.30,0.30,0.31,0.33,0.33,0.34,0.34,0.36,0.37,0.37,0.37,0.37,0.35,0.34,0.34,0.32,0.30,0.29,0.30,0.29,0.28,0.30,0.30,0.32,0.32,0.31,0.31,0.31,0.32,0.31,0.30,0.29,0.28,0.27,0.27,0.27,0.26,0.26,0.27,0.29,0.29,0.29,0.29,0.28,0.27,0.27,0.26,0.26,0.25,0.26,0.25,0.25,0.26,0.27,0.28,0.29,0.31,0.31,0.31,0.30,0.32,0.32,0.31,0.31,0.29,0.29,0.29,0.29,0.29,0.29,0.29,0.28,0.28,0.28,0.28,0.29,0.29,0.30,0.30,0.29,0.27,0.27,0.26,0.26,0.27,0.26,0.27,0.27,0.29,0.30,0.29,0.29,0.28,0.27,0.25,0.25,0.23,0.22,0.22,0.22,0.22,0.21,0.20,0.20,0.20,0.20,0.19,0.20,0.19,0.19,0.19,0.19,0.20,0.21,0.21,0.21,0.20,0.21,0.21,0.23,0.24,0.24,0.25,0.26,0.27,0.27,0.27,0.27,0.26,0.24,0.23,0.23,0.24,0.25,0.26,0.26,0.28,0.28,0.30,0.30,0.30,0.29,0.30,0.30,0.30,0.30,0.30,0.30,0.30,0.30,0.30,0.31,0.31,0.32,0.32,0.32,0.32,0.32,0.33,0.32,0.31,0.30,0.30,0.29,0.29,0.27,0.27,0.26,0.28,0.28,0.29,0.29,0.29,0.29,0.29,0.28,0.29,0.27,0.28,0.28,0.29,0.30,0.32,0.32,0.33,0.33,0.35,0.35,0.36,0.38,0.40,0.41,0.41,0.42,0.41,0.40,0.41,0.41,0.42,0.41,0.42,0.41,0.41,0.41,0.41,0.41,0.41,0.41,0.42,0.40,0.39,0.39,0.38,0.39,0.37,0.36,0.37,0.37,0.38,0.39,0.40,0.37,0.36,0.34,0.34,0.34,0.33,0.32,0.31,0.30,0.28,0.26,0.24,0.23,0.23,0.23,0.25,0.25,0.25,0.24,0.25,0.23,0.24,0.24,0.25,0.26,0.26,0.26,0.26,0.26,0.28,0.29,0.30,0.31,0.31,0.31,0.31,0.31,0.30,0.30,0.27,0.26,0.27,0.27,0.28,0.29,0.31,0.31,0.31,0.32,0.34,0.36,0.38,0.41,0.42,0.43,0.44,0.45,0.46,0.47,0.49,0.50,0.51,0.52,0.53,0.53,0.53,0.53,0.54,0.54,0.53,0.52,0.51,0.50,0.51,0.51,0.50,0.50,0.49,0.49,0.49,0.49,0.48,0.48,0.47,0.46,0.45,0.45,0.46,0.47,0.46,0.44,0.42,0.41,0.39,0.38,0.36,0.33,0.31,0.29,0.27,0.25,0.24,0.24,0.24,0.23,0.23,0.21,0.21,0.22,0.22,0.23,0.22,0.22,0.24,0.23,0.24,0.25,0.26,0.28,0.30,0.30,0.30,0.31,0.32,0.34,0.34,0.34,0.33,0.31,0.30,0.31,0.30,0.32,0.31,0.31,0.31,0.31,0.31,0.32,0.32,0.33,0.33,0.33,0.32,0.30,0.30,0.30,0.31,0.31,0.30,0.31,0.33,0.34,0.33,0.32,0.31,0.30,0.29,0.28,0.26,0.25,0.25,0.25,0.24,0.23,0.22,0.22,0.21,0.21,0.21,0.22,0.21,0.21,0.19,0.20,0.20,0.21,0.22,0.22,0.21,0.21,0.21,0.23,0.24,0.24,0.26,0.27,0.28,0.27,0.27,0.26,0.26,0.24,0.24,0.24,0.23,0.25,0.26,0.27,0.27,0.27,0.29,0.29,0.30,0.31,0.31,0.31,0.31,0.30,0.30,0.30,0.30,0.30,0.30,0.30,0.29,0.30,0.30,0.31,0.31,0.31,0.32,0.30,0.29,0.28,0.27,0.26,0.25,0.24,0.24,0.23,0.23,0.22,0.23,0.23,0.24,0.24,0.24,0.23,0.24,0.25,0.24,0.23,0.23,0.22,0.22,0.23,0.25,0.26,0.27,0.27,0.29,0.30,0.31,0.30,0.32,0.33,0.33,0.33,0.32,0.31,0.33,0.32,0.33,0.32,0.33,0.33,0.33,0.34,0.34,0.34,0.36,0.37,0.37,0.37,0.35,0.34,0.33,0.32,0.32,0.30,0.30,0.30,0.30,0.31,0.33,0.33,0.32,0.30,0.29,0.28,0.28,0.27,0.26,0.25,0.25,0.24,0.23,0.21,0.21,0.20,0.21,0.22,0.24,0.24,0.23,0.23,0.23,0.24,0.23,0.23,0.22,0.22,0.21,0.23,0.23,0.24,0.24,0.23,0.25,0.27,0.28,0.28,0.28,0.29,0.28,0.27,0.27,0.27,0.27,0.27,0.27,0.28,0.28,0.29,0.29,0.29,0.29,0.29,0.30,0.31,0.31,0.32,0.32,0.32,0.33,0.34,0.35,0.36,0.37,0.38,0.39,0.41,0.40,0.42,0.43,0.43,0.43,0.45,0.46,0.45,0.44,0.43,0.42,0.41,0.40,0.39,0.39,0.38,0.37,0.38,0.39,0.40,0.42,0.40,0.40,0.39,0.40,0.40,0.40,0.39,0.39,0.38,0.36,0.34,0.32,0.31,0.31,0.30,0.29,0.29,0.27,0.26,0.25,0.25,0.24,0.22,0.21,0.23,0.21,0.22,0.23,0.23,0.25,0.26,0.26,0.26,0.27,0.28,0.29,0.29,0.28,0.27,0.25,0.24,0.25,0.25,0.26,0.25,0.25,0.25,0.25,0.25,0.26,0.26,0.26,0.26,0.26,0.26,0.25,0.26,0.25,0.26,0.27,0.26,0.27,0.28,0.31,0.30,0.29,0.29,0.28,0.27,0.27,0.25,0.24,0.24,0.24,0.24,0.23,0.23,0.24,0.24,0.26,0.27,0.29,0.28,0.29,0.27,0.29,0.29,0.29,0.30,0.30,0.28,0.28,0.29,0.31,0.31,0.32,0.33,0.33,0.35,0.34,0.34,0.34,0.33,0.31,0.29,0.29,0.30,0.32,0.32,0.34,0.33,0.34,0.35,0.35,0.37,0.37,0.38,0.38,0.37,0.37,0.36,0.34,0.33,0.33,0.33,0.33,0.32,0.32,0.32,0.32,0.33,0.33,0.35,0.36,0.35,0.36,0.35,0.36,0.37,0.36,0.37,0.37,0.39,0.38,0.39,0.40,0.40,0.39,0.37,0.39,0.38,0.39,0.38,0.37,0.36,0.35,0.35,0.34,0.32,0.32,0.32,0.31,0.31,0.32,0.33,0.35,0.35,0.35,0.36,0.35,0.37,0.35,0.36,0.34,0.32,0.31,0.30,0.29,0.27,0.26,0.27,0.27,0.28,0.27,0.28,0.28,0.27,0.28,0.28,0.28,0.26,0.25,0.23,0.25,0.27,0.29,0.30,0.32,0.32,0.32,0.33,0.34,0.35,0.36,0.34,0.33,0.33,0.32,0.33,0.32,0.32,0.30,0.30,0.30,0.31,0.31,0.32,0.32,0.33,0.34,0.34,0.32,0.30,0.28,0.27,0.26,0.26,0.26,0.26,0.27,0.30,0.30,0.30,0.29,0.28,0.26,0.24,0.24,0.21,0.21,0.21,0.20,0.18,0.17,0.18,0.18,0.18,0.17,0.17,0.17,0.17,0.17,0.19,0.19,0.20,0.20,0.20,0.18,0.18,0.19,0.20,0.20,0.22,0.23,0.24,0.25,0.25,0.26,0.26,0.26,0.25,0.23,0.23,0.25,0.27,0.27,0.28,0.28,0.27,0.29,0.29,0.30,0.31,0.31,0.31,0.31,0.30,0.31,0.30,0.30,0.30,0.29,0.29,0.28,0.28,0.28,0.29,0.30,0.30,0.30,0.29,0.28,0.27,0.26,0.25,0.24,0.23,0.23,0.22,0.21,0.21,0.22,0.21,0.22,0.22,0.20,0.20,0.21,0.20,0.21,0.20,0.21,0.20,0.20,0.20,0.21,0.21,0.21,0.21,0.22,0.23,0.24,0.25,0.25,0.26,0.25,0.24,0.23,0.22,0.22,0.22,0.23,0.23,0.23,0.23,0.23,0.23,0.23,0.23,0.23,0.23,0.24,0.22,0.22,0.22,0.22,0.24,0.25,0.25,0.25,0.24,0.24,0.23,0.23,0.23,0.22,0.21,0.21,0.21,0.22,0.21,0.21,0.22,0.22,0.23,0.24,0.25,0.24,0.25,0.24,0.26,0.25,0.25,0.26,0.26,0.24,0.24,0.26,0.28,0.29,0.30,0.31,0.32,0.33,0.33,0.33,0.32,0.31,0.28,0.28,0.27,0.27,0.28,0.30,0.32,0.33,0.34,0.35,0.35,0.36,0.37,0.37,0.37,0.35,0.34,0.33,0.32,0.31,0.31,0.31,0.31,0.31,0.32,0.32,0.33,0.33,0.33,0.33,0.33,0.31,0.31,0.30,0.29,0.27,0.27,0.27,0.26,0.26,0.27,0.28,0.28,0.28,0.28,0.28,0.27,0.25,0.23,0.22,0.23,0.25,0.24,0.25,0.25,0.27,0.27,0.27,0.28,0.28,0.29,0.30,0.31,0.31,0.30,0.30,0.28,0.28,0.29,0.30,0.32,0.31,0.31,0.30,0.30,0.29,0.30,0.30,0.30,0.30,0.30,0.29,0.28,0.28,0.28,0.28,0.29,0.29,0.30,0.31,0.33,0.32,0.30,0.29,0.28,0.27,0.25,0.25,0.24,0.25,0.24,0.23,0.22,0.22,0.23,0.24,0.25,0.26,0.25,0.25,0.24,0.22,0.22,0.23,0.24,0.25,0.25,0.24,0.24,0.25,0.27,0.28,0.30,0.31,0.31,0.31,0.31,0.30,0.29,0.28,0.26,0.25,0.25,0.26,0.27,0.27,0.29,0.30,0.31,0.33,0.35,0.35,0.37,0.39,0.38,0.37,0.36,0.35,0.34,0.34,0.34,0.34,0.34,0.33,0.34,0.34,0.34,0.34,0.34,0.36,0.35,0.33,0.32,0.30,0.29,0.29,0.28,0.29,0.29,0.30,0.32,0.33,0.33,0.33,0.34,0.34,0.33,0.32,0.31,0.31,0.28,0.27,0.29,0.29,0.29,0.30,0.29,0.29,0.30,0.31,0.32,0.33,0.33,0.34,0.35,0.33,0.34,0.34,0.35,0.35,0.35,0.35,0.35,0.35,0.36,0.36,0.37,0.37,0.36,0.36,0.34,0.32,0.31,0.30,0.30,0.29,0.30,0.33,0.33,0.35,0.34,0.35,0.37,0.36,0.36,0.35,0.34,0.34,0.34,0.33,0.33,0.32,0.31,0.31,0.30,0.29,0.29,0.28,0.29,0.28,0.28,0.27,0.27,0.27,0.28,0.27,0.28,0.28,0.29,0.29,0.30,0.31,0.32,0.32,0.32,0.33,0.33,0.32,0.30,0.30,0.29,0.30,0.30,0.27,0.28,0.26,0.27,0.27,0.29,0.29,0.30,0.29,0.29,0.30,0.30,0.30,0.30,0.31,0.30,0.29,0.30,0.31,0.31,0.32,0.32,0.31,0.31,0.30,0.29,0.28,0.28,0.27,0.29,0.29,0.30,0.31,0.29,0.29,0.28,0.28,0.28,0.28,0.27,0.26,0.26,0.24,0.24,0.23,0.22,0.22,0.21,0.21,0.22,0.21,0.21,0.21,0.21,0.21,0.21,0.21,0.22,0.23,0.23,0.25,0.26,0.26,0.25,0.27,0.28,0.29,0.29,0.30,0.30,0.30,0.29,0.28,0.27,0.28,0.28,0.28,0.27,0.27,0.27,0.29,0.28,0.30,0.30,0.30,0.30,0.30,0.30,0.29,0.30,0.30,0.31,0.32,0.33,0.35,0.35,0.35,0.34,0.33,0.31,0.30,0.29,0.27,0.28,0.28,0.27,0.26,0.26,0.27,0.27,0.29,0.29,0.29,0.29,0.29,0.28,0.29,0.30,0.31,0.31,0.31,0.29,0.29,0.29,0.31,0.32,0.33,0.33,0.34,0.34,0.33,0.34,0.33,0.32,0.30,0.29,0.29,0.29,0.32,0.32,0.33,0.32,0.33,0.33,0.34,0.35,0.35,0.36,0.36,0.35,0.34,0.33,0.32,0.32,0.32,0.32,0.34,0.33,0.34
A6NI73	0.85,0.83,0.82,0.80,0.79,0.78,0.77,0.78,0.77,0.76,0.76,0.76,0.76,0.75,0.76,0.76,0.76,0.76,0.76,0.76,0.76,0.75,0.75,0.73,0.72,0.71,0.69,0.68,0.66,0.65,0.63,0.62,0.62,0.60,0.59,0.57,0.56,0.54,0.53,0.53,0.53,0.53,0.52,0.51,0.50,0.49,0.48,0.48,0.46,0.45,0.45,0.45,0.43,0.43,0.42,0.40,0.39,0.37,0.35,0.34,0.33,0.34,0.34,0.34,0.36,0.35,0.35,0.36,0.35,0.36,0.37,0.37,0.37,0.37,0.37,0.38,0.38,0.39,0.37,0.37,0.36,0.36,0.35,0.37,0.38,0.38,0.37,0.38,0.39,0.39,0.39,0.38,0.37,0.37,0.36,0.36,0.36,0.35,0.36,0.36,0.37,0.37,0.35,0.35,0.33,0.32,0.32,0.31,0.32,0.32,0.32,0.31,0.31,0.30,0.28,0.27,0.26,0.26,0.26,0.27,0.27,0.27,0.27,0.28,0.26,0.26,0.26,0.28,0.28,0.27,0.28,0.28,0.29,0.29,0.30,0.31,0.32,0.32,0.33,0.32,0.32,0.31,0.30,0.29,0.31,0.31,0.32,0.31,0.32,0.31,0.30,0.29,0.28,0.28,0.28,0.29,0.30,0.32,0.33,0.34,0.34,0.34,0.35,0.35,0.35,0.36,0.36,0.37,0.36,0.35,0.36,0.37,0.38,0.38,0.37,0.36,0.35,0.34,0.34,0.35,0.35,0.36,0.37,0.37,0.38,0.37,0.38,0.38,0.40,0.39,0.39,0.39,0.40,0.40,0.40,0.40,0.39,0.39,0.38,0.38,0.38,0.38,0.37,0.36,0.35,0.34,0.34,0.34,0.33,0.33,0.33,0.31,0.30,0.29,0.30,0.30,0.31,0.32,0.33,0.34,0.35,0.37,0.38,0.38,0.41,0.42,0.43,0.44,0.45,0.45,0.47,0.49,0.50,0.51,0.53,0.54,0.56,0.57,0.58,0.58,0.57,0.57,0.57,0.58,0.59,0.61,0.62,0.62,0.63,0.64,0.64,0.64,0.65,0.65,0.66,0.66,0.67,0.67,0.66,0.66,0.65,0.64,0.63,0.63,0.62,0.61,0.60,0.59,0.59,0.59,0.58,0.57,0.57,0.58,0.58,0.59,0.59,0.60,0.61,0.61,0.61,0.61,0.62,0.62,0.63,0.63,0.63,0.63,0.63,0.63,0.63,0.64,0.65,0.66,0.66,0.67,0.67,0.68,0.69
Q13136	0.92,0.93,0.92,0.93,0.92,0.92,0.93,0.93,0.93,0.93,0.92,0.92,0.91,0.90,0.90,0.89,0.88,0.88,0.87,0.85,0.84,0.83,0.83,0.81,0.80,0.79,0.79,0.78,0.77,0.76,0.75,0.74,0.73,0.72,0.72,0.71,0.70,0.69,0.68,0.67,0.66,0.65,0.64,0.63,0.62,0.61,0.60,0.60,0.59,0.58,0.57,0.55,0.55,0.55,0.55,0.54,0.54,0.54,0.53,0.54,0.54,0.55,0.55,0.55,0.56,0.56,0.56,0.56,0.57,0.57,0.57,0.57,0.56,0.56,0.57,0.57,0.56,0.56,0.55,0.56,0.56,0.56,0.56,0.56,0.56,0.56,0.56,0.56,0.57,0.56,0.56,0.55,0.57,0.56,0.56,0.55,0.56,0.56,0.56,0.56,0.56,0.56,0.56,0.55,0.54,0.54,0.54,0.53,0.53,0.53,0.52,0.52,0.52,0.53,0.53,0.52,0.52,0.53,0.53,0.53,0.53,0.52,0.51,0.51,0.52,0.52,0.52,0.52,0.53,0.52,0.54,0.54,0.56,0.55,0.55,0.55,0.55,0.55,0.54,0.54,0.54,0.54,0.54,0.53,0.54,0.54,0.54,0.54,0.55,0.55,0.53,0.55,0.55,0.54,0.53,0.54,0.54,0.53,0.53,0.54,0.54,0.54,0.54,0.54,0.54,0.54,0.53,0.54,0.54,0.53,0.53,0.51,0.52,0.51,0.52,0.52,0.52,0.51,0.51,0.52,0.53,0.53,0.53,0.53,0.54,0.53,0.54,0.54,0.54,0.54,0.54,0.55,0.55,0.55,0.56,0.57,0.58,0.59,0.59,0.60,0.60,0.61,0.62,0.63,0.63,0.65,0.66,0.67,0.67,0.68,0.69,0.70,0.71,0.72,0.72,0.72,0.73,0.74,0.75,0.77,0.77,0.77,0.77,0.78,0.79,0.79,0.79,0.79,0.79,0.79,0.78,0.78,0.78,0.78,0.78,0.77,0.77,0.76,0.75,0.74,0.73,0.73,0.72,0.72,0.71,0.70,0.70,0.68,0.68,0.67,0.67,0.66,0.65,0.64,0.64,0.63,0.63,0.62,0.61,0.60,0.58,0.58,0.57,0.57,0.56,0.56,0.56,0.55,0.55,0.55,0.55,0.55,0.55,0.55,0.55,0.55,0.56,0.55,0.56,0.56,0.56,0.56,0.56,0.55,0.55,0.55,0.55,0.54,0.55,0.55,0.54,0.54,0.53,0.53,0.53,0.53,0.53,0.52,0.52,0.53,0.53,0.53,0.53,0.52,0.52,0.51,0.51,0.51,0.52,0.52,0.52,0.52,0.52,0.52,0.52,0.53,0.52,0.52,0.52,0.52,0.52,0.52,0.52,0.52,0.52,0.52,0.52,0.53,0.53,0.52,0.52,0.52,0.53,0.53,0.53,0.53,0.53,0.53,0.53,0.53,0.52,0.52,0.52,0.53,0.53,0.53,0.53,0.53,0.53,0.53,0.53,0.53,0.53,0.53,0.53,0.52,0.53,0.53,0.52,0.52,0.52,0.52,0.53,0.53,0.53,0.54,0.54,0.53,0.54,0.55,0.54,0.55,0.54,0.54,0.54,0.54,0.55,0.55,0.55,0.55,0.55,0.55,0.55,0.56,0.55,0.55,0.56,0.56,0.56,0.56,0.56,0.56,0.56,0.56,0.57,0.57,0.56,0.56,0.56,0.56,0.56,0.55,0.56,0.55,0.55,0.55,0.54,0.54,0.53,0.52,0.52,0.52,0.51,0.51,0.52,0.52,0.52,0.52,0.52,0.52,0.52,0.52,0.52,0.52,0.52,0.53,0.52,0.52,0.51,0.51,0.52,0.52,0.52,0.52,0.52,0.52,0.51,0.52,0.52,0.53,0.53,0.53,0.54,0.53,0.54,0.54,0.54,0.55,0.56,0.56,0.56,0.56,0.56,0.56,0.57,0.56,0.56,0.55,0.55,0.55,0.55,0.55,0.55,0.55,0.55,0.55,0.55,0.55,0.55,0.55,0.55,0.56,0.55,0.55,0.55,0.55,0.55,0.56,0.55,0.55,0.54,0.53,0.53,0.53,0.53,0.53,0.53,0.53,0.52,0.52,0.52,0.52,0.53,0.54,0.54,0.54,0.55,0.55,0.56,0.57,0.57,0.58,0.59,0.60,0.61,0.61,0.63,0.63,0.64,0.64,0.65,0.65,0.66,0.67,0.68,0.69,0.69,0.70,0.71,0.72,0.73,0.74,0.75,0.76,0.77,0.78,0.79,0.80,0.80,0.81,0.81,0.82,0.83,0.84,0.85,0.85,0.86,0.85,0.86,0.86,0.85,0.85,0.84,0.84,0.84,0.83,0.83,0.82,0.82,0.82,0.82,0.82,0.82,0.81,0.81,0.80,0.79,0.78,0.77,0.77,0.75,0.75,0.75,0.74,0.73,0.72,0.71,0.70,0.69,0.68,0.67,0.67,0.67,0.66,0.66,0.66,0.66,0.66,0.66,0.67,0.67,0.68,0.69,0.69,0.69,0.69,0.70,0.70,0.70,0.70,0.70,0.70,0.70,0.71,0.72,0.72,0.73,0.74,0.75,0.76,0.77,0.78,0.78,0.78,0.79,0.79,0.79,0.79,0.79,0.79,0.79,0.79,0.79,0.79,0.79,0.78,0.77,0.76,0.75,0.74,0.73,0.72,0.71,0.71,0.70,0.69,0.68,0.68,0.68,0.67,0.67,0.66,0.65,0.65,0.64,0.64,0.62,0.62,0.61,0.60,0.60,0.59,0.58,0.58,0.59,0.60,0.60,0.61,0.62,0.63,0.64,0.65,0.66,0.67,0.67,0.68,0.69,0.69,0.70,0.72,0.73,0.73,0.73,0.74,0.75,0.76,0.77,0.78,0.78,0.78,0.79,0.80,0.81,0.81,0.83,0.83,0.84,0.85,0.86,0.87,0.88,0.88,0.89,0.89,0.89,0.90,0.90,0.90,0.90,0.90,0.90,0.89,0.89,0.89,0.90,0.89,0.89,0.89,0.89,0.89,0.88,0.88,0.88,0.89,0.89,0.89,0.89,0.89,0.89,0.89,0.89,0.89,0.89,0.89,0.89,0.88,0.88,0.88,0.88,0.88,0.88,0.89,0.89,0.89,0.89,0.89,0.89,0.89,0.89,0.89,0.89,0.89,0.89,0.88,0.88,0.88,0.88,0.87,0.87,0.87,0.88,0.87,0.88,0.88,0.87,0.87,0.87,0.87,0.87,0.87,0.87,0.86,0.86,0.86,0.85,0.85,0.86,0.86,0.85,0.85,0.86,0.86,0.86,0.86,0.85,0.85,0.85,0.85,0.86,0.86,0.86,0.86,0.86,0.86,0.87,0.87,0.87,0.88,0.88,0.89,0.89,0.89,0.89,0.89,0.90,0.90,0.90,0.90,0.90,0.91,0.91,0.91,0.91,0.92,0.92,0.93,0.93,0.93,0.93,0.92,0.92,0.92,0.92,0.92,0.91,0.91,0.91,0.90,0.90,0.89,0.89,0.88,0.88,0.88,0.88,0.88,0.88,0.89,0.89,0.89,0.89,0.88,0.88,0.88,0.88,0.88,0.88,0.88,0.87,0.86,0.85,0.84,0.84,0.83,0.82,0.81,0.81,0.79,0.78,0.78,0.77,0.75,0.74,0.73,0.71,0.70,0.70,0.68,0.67,0.66,0.66,0.65,0.64,0.63,0.61,0.60,0.59,0.57,0.56,0.53,0.52,0.50,0.49,0.47,0.45,0.43,0.40,0.39,0.37,0.36,0.34,0.33,0.32,0.31,0.31,0.31,0.30,0.28,0.28,0.28,0.26,0.28,0.28,0.28,0.27,0.29,0.29,0.28,0.28,0.28,0.26,0.26,0.26,0.25,0.26,0.27,0.27,0.26,0.26,0.26,0.28,0.28,0.28,0.29,0.29,0.31,0.31,0.32,0.31,0.31,0.31,0.32,0.31,0.31,0.32,0.30,0.29,0.29,0.30,0.29,0.29,0.30,0.30,0.29,0.28,0.29,0.29,0.31,0.31,0.32,0.34,0.36,0.36,0.36,0.37,0.37,0.36,0.35,0.34,0.35,0.34,0.32,0.31,0.31,0.31,0.31,0.30,0.29,0.29,0.30,0.30,0.30,0.30,0.30,0.30,0.29,0.29,0.30,0.30,0.29,0.30,0.31,0.31,0.29,0.29,0.31,0.30,0.28,0.25,0.25,0.23,0.21,0.19,0.18,0.17,0.18,0.17,0.18,0.20,0.21,0.21,0.21,0.22,0.23,0.23,0.22,0.23,0.23,0.24,0.24,0.25,0.25,0.25,0.25,0.26,0.26,0.26,0.27,0.27,0.26,0.26,0.25,0.24,0.24,0.25,0.26,0.24,0.26,0.26,0.27,0.28,0.29,0.30,0.30,0.31,0.31,0.30,0.30,0.31,0.30,0.28,0.29,0.30,0.30,0.30,0.30,0.31,0.30,0.30,0.29,0.28,0.27,0.26,0.27,0.27,0.26,0.26,0.27,0.26,0.26,0.27,0.28,0.28,0.29,0.29,0.30,0.30,0.30,0.28,0.29,0.29,0.29,0.29,0.29,0.29,0.28,0.27,0.27,0.26,0.25,0.24,0.24,0.23,0.21,0.20,0.22,0.23,0.22,0.24,0.24,0.25,0.25,0.25,0.25,0.25,0.25,0.25,0.27,0.26,0.27,0.28,0.30,0.28,0.30,0.30,0.30,0.29,0.28,0.28,0.28,0.28,0.29,0.29,0.28,0.27,0.28,0.28,0.28,0.29,0.31,0.31,0.31,0.34,0.34,0.36,0.37,0.37,0.37,0.39,0.40,0.42,0.44,0.44,0.46,0.48,0.49,0.50,0.52,0.52,0.53,0.54,0.55,0.55,0.56,0.56,0.56,0.59,0.60,0.61,0.63,0.65,0.66,0.67,0.68,0.70,0.72,0.72,0.74,0.76,0.76,0.76,0.77,0.79,0.79,0.80,0.79,0.80,0.80,0.80,0.79,0.80,0.80,0.80,0.81,0.81,0.81,0.81,0.81,0.82,0.82,0.83,0.83,0.83,0.83,0.83,0.83,0.84,0.83,0.83,0.84,0.84,0.84,0.84,0.85,0.84,0.85,0.84,0.85,0.85,0.85,0.86,0.87,0.88,0.88,0.88,0.89,0.89,0.90,0.89,0.90,0.90,0.90,0.90,0.90,0.90,0.90,0.90,0.90,0.89,0.89,0.89,0.90
Q8TDD5	0.90,0.90,0.90,0.89,0.89,0.88,0.86,0.85,0.85,0.84,0.82,0.81,0.80,0.79,0.77,0.76,0.75,0.74,0.72,0.71,0.70,0.67,0.66,0.64,0.63,0.61,0.60,0.58,0.57,0.57,0.55,0.53,0.52,0.52,0.50,0.49,0.47,0.46,0.46,0.44,0.43,0.42,0.41,0.40,0.38,0.36,0.36,0.36,0.34,0.33,0.33,0.32,0.30,0.30,0.30,0.29,0.29,0.29,0.30,0.30,0.30,0.31,0.31,0.31,0.32,0.32,0.31,0.32,0.32,0.31,0.30,0.31,0.32,0.31,0.30,0.31,0.31,0.30,0.29,0.28,0.27,0.26,0.25,0.25,0.26,0.26,0.27,0.27,0.29,0.30,0.31,0.32,0.33,0.33,0.33,0.32,0.34,0.34,0.34,0.35,0.36,0.35,0.35,0.36,0.35,0.34,0.34,0.35,0.34,0.33,0.34,0.34,0.32,0.31,0.31,0.31,0.31,0.33,0.34,0.34,0.35,0.36,0.37,0.37,0.37,0.35,0.35,0.35,0.35,0.35,0.36,0.36,0.34,0.34,0.34,0.33,0.33,0.32,0.32,0.30,0.29,0.28,0.29,0.29,0.29,0.29,0.30,0.30,0.31,0.32,0.34,0.36,0.38,0.39,0.40,0.40,0.41,0.40,0.40,0.41,0.42,0.41,0.41,0.41,0.42,0.42,0.43,0.43,0.42,0.41,0.41,0.40,0.41,0.41,0.43,0.44,0.45,0.47,0.49,0.50,0.52,0.53,0.54,0.54,0.55,0.54,0.56,0.55,0.55,0.54,0.53,0.52,0.50,0.48,0.47,0.45,0.44,0.44,0.44,0.43,0.42,0.41,0.40,0.39,0.39,0.37,0.38,0.38,0.38,0.38,0.39,0.39,0.39,0.37,0.37,0.35,0.34,0.33,0.31,0.29,0.27,0.26,0.24,0.24,0.23,0.22,0.21,0.20,0.20,0.21,0.22,0.21,0.22,0.24,0.25,0.25,0.26,0.25,0.26,0.25,0.27,0.26,0.28,0.28,0.28,0.28,0.29,0.29,0.28,0.30,0.32,0.31,0.32,0.31,0.33,0.34,0.35,0.35,0.36,0.38,0.39,0.39,0.40,0.42,0.42,0.42,0.43,0.43,0.43,0.44,0.43,0.42,0.41,0.41,0.39,0.38,0.39,0.39,0.39,0.38,0.39,0.38,0.38,0.38,0.38,0.38,0.38,0.38,0.38,0.38,0.36,0.35,0.35,0.33,0.34,0.32,0.31,0.30,0.31,0.30,0.29,0.29,0.30,0.29,0.29,0.30,0.31,0.32,0.31,0.32,0.33,0.34,0.34,0.34,0.34,0.35,0.35,0.35,0.35,0.36,0.36,0.35,0.36,0.36,0.35,0.34,0.35,0.35,0.34,0.33,0.34,0.33,0.32,0.32,0.32,0.30,0.30,0.31,0.30,0.29,0.30,0.30,0.29,0.29,0.29,0.30,0.28,0.28,0.27,0.27,0.28,0.27,0.26,0.27,0.27,0.26,0.25,0.26,0.26,0.25,0.24,0.25,0.25,0.24,0.25,0.26,0.25,0.25,0.26,0.26,0.25,0.26,0.26,0.26,0.27,0.28,0.30,0.30,0.31,0.31,0.31,0.31,0.31,0.31,0.31,0.32,0.31,0.30,0.30,0.30,0.31,0.30,0.30,0.32,0.31,0.31,0.33,0.35,0.34,0.34,0.36,0.37,0.36,0.36,0.37,0.37,0.36,0.37,0.37,0.37,0.37,0.39,0.38,0.38,0.38,0.38,0.37,0.36,0.35,0.35,0.35,0.35,0.36,0.36,0.38,0.37,0.36,0.36,0.37,0.36,0.35,0.35,0.36,0.34,0.33,0.34,0.34,0.33,0.32,0.32,0.34,0.32,0.31,0.31,0.32,0.32,0.31,0.32,0.33,0.34,0.34,0.35,0.35,0.35,0.35,0.36,0.35,0.34,0.35,0.35,0.34,0.34,0.34,0.34,0.33,0.32,0.32,0.33,0.32,0.31,0.33,0.34,0.33,0.33,0.34,0.35,0.34,0.34,0.34,0.33,0.34,0.33,0.34,0.34,0.35,0.35,0.34,0.34,0.34,0.33,0.32,0.33,0.33,0.33,0.34,0.35,0.35,0.37,0.37,0.38,0.36,0.37,0.38,0.37,0.36,0.38,0.39,0.38,0.40,0.40,0.41,0.40,0.40,0.41,0.41,0.41,0.40,0.41,0.42,0.43,0.45,0.45,0.46,0.46,0.48,0.49,0.50,0.51,0.54,0.55,0.57,0.58,0.60,0.59,0.58,0.59,0.59,0.59,0.58,0.59,0.60,0.62,0.63,0.64,0.66,0.67,0.67,0.68,0.70,0.70,0.72,0.72,0.74
P02686	0.90,0.90,0.91,0.90,0.90,0.91,0.91,0.91,0.90,0.90,0.90,0.90,0.90,0.91,0.90,0.90,0.90,0.90,0.90,0.90,0.90,0.90,0.90,0.91,0.90,0.90,0.90,0.91,0.90,0.90,0.90,0.89,0.90,0.90,0.90,0.90,0.90,0.90,0.90,0.90,0.90,0.90,0.89,0.89,0.89,0.89,0.89,0.89,0.89,0.89,0.88,0.88,0.88,0.87,0.87,0.87,0.88,0.88,0.88,0.88,0.87,0.87,0.86,0.85,0.85,0.85,0.85,0.84,0.84,0.83,0.82,0.82,0.81,0.80,0.80,0.79,0.78,0.78,0.76,0.76,0.76,0.75,0.75,0.74,0.73,0.73,0.72,0.71,0.71,0.71,0.71,0.71,0.71,0.71,0.72,0.72,0.72,0.72,0.72,0.71,0.71,0.72,0.72,0.73,0.73,0.73,0.74,0.73,0.75,0.75,0.75,0.75,0.76,0.77,0.77,0.78,0.79,0.80,0.80,0.82,0.82,0.82,0.84,0.83,0.84,0.85,0.85,0.87,0.87,0.86,0.87,0.87,0.87,0.87,0.87,0.87,0.86,0.85,0.85,0.85,0.85,0.85,0.85,0.85,0.85,0.85,0.85,0.85,0.84,0.83,0.81,0.81,0.81,0.79,0.77,0.77,0.76,0.74,0.74,0.72,0.71,0.71,0.71,0.70,0.70,0.70,0.71,0.71,0.71,0.71,0.71,0.71,0.72,0.71,0.71,0.72,0.72,0.71,0.73,0.72,0.72,0.72,0.72,0.72,0.72,0.72,0.72,0.72,0.72,0.74,0.75,0.75,0.76,0.77,0.79,0.80,0.80,0.80,0.80,0.79,0.80,0.79,0.77,0.76,0.76,0.75,0.74,0.73,0.72,0.72,0.71,0.71,0.71,0.71,0.71,0.71,0.72,0.71,0.72,0.72,0.73,0.73,0.72,0.72,0.72,0.72,0.73,0.73,0.72,0.73,0.72,0.72,0.73,0.72,0.73,0.73,0.73,0.74,0.74,0.76,0.77,0.78,0.80,0.82,0.83,0.84,0.85,0.86,0.87,0.88,0.88,0.88,0.89,0.89,0.89,0.89,0.89,0.88,0.88,0.88,0.87,0.85,0.85,0.85,0.83,0.83,0.82,0.81,0.82,0.81,0.81,0.81,0.81,0.80,0.81,0.81,0.81,0.80,0.81,0.82,0.81,0.81,0.81,0.81,0.81,0.81,0.81,0.80,0.80,0.80,0.79,0.79,0.79,0.78,0.79,0.78,0.77,0.77,0.77,0.77,0.76,0.78,0.79,0.80
P43366	0.70,0.70,0.69,0.68,0.68,0.69,0.69,0.69,0.70,0.69,0.70,0.71,0.71,0.72,0.72,0.72,0.72,0.73,0.74,0.74,0.75,0.75,0.75,0.74,0.75,0.75,0.76,0.76,0.76,0.76,0.77,0.78,0.78,0.79,0.79,0.79,0.80,0.81,0.82,0.83,0.83,0.84,0.85,0.85,0.86,0.87,0.87,0.88,0.88,0.88,0.88,0.88,0.88,0.88,0.88,0.88,0.89,0.89,0.89,0.89,0.89,0.89,0.88,0.88,0.89,0.89,0.89,0.89,0.90,0.89,0.90,0.90,0.90,0.89,0.89,0.89,0.89,0.89,0.89,0.89,0.89,0.89,0.89,0.88,0.88,0.87,0.86,0.84,0.82,0.81,0.80,0.78,0.76,0.75,0.73,0.71,0.69,0.67,0.65,0.63,0.62,0.60,0.59,0.58,0.57,0.57,0.56,0.55,0.53,0.51,0.50,0.49,0.47,0.45,0.44,0.43,0.42,0.40,0.39,0.39,0.38,0.37,0.35,0.36,0.35,0.33,0.33,0.34,0.34,0.33,0.33,0.34,0.34,0.34,0.34,0.34,0.34,0.35,0.34,0.34,0.34,0.33,0.33,0.32,0.31,0.31,0.30,0.30,0.30,0.32,0.33,0.33,0.33,0.33,0.34,0.34,0.32,0.33,0.33,0.33,0.32,0.32,0.33,0.34,0.34,0.35,0.37,0.38,0.39,0.41,0.43,0.43,0.44,0.46,0.46,0.46,0.48,0.48,0.48,0.48,0.48,0.48,0.48,0.48,0.47,0.47,0.46,0.45,0.44,0.43,0.42,0.41,0.41,0.41,0.40,0.41,0.40,0.41,0.41,0.40,0.40,0.40,0.39,0.37,0.37,0.36,0.33,0.32,0.29,0.28,0.27,0.27,0.26,0.27,0.26,0.26,0.25,0.24,0.24,0.25,0.25,0.25,0.26,0.26,0.26,0.27,0.28,0.29,0.29,0.29,0.31,0.30,0.30,0.30,0.29,0.30,0.30,0.31,0.31,0.31,0.33,0.35,0.34,0.36,0.37,0.38,0.38,0.39,0.39,0.39,0.38,0.37,0.35,0.35,0.34,0.34,0.33,0.34,0.35,0.35,0.34,0.34,0.33,0.34,0.33,0.33,0.34,0.33,0.32,0.32,0.32,0.30,0.31,0.31,0.31,0.32,0.32,0.33,0.34,0.33,0.34,0.34,0.32,0.32,0.31,0.30,0.28,0.28,0.28,0.28,0.29,0.30,0.32,0.32,0.32,0.32,0.34,0.34,0.34,0.35,0.36,0.37,0.38,0.40,0.40,0.42,0.43,0.43,0.44,0.46,0.47,0.48,0.49,0.50,0.50,0.51,0.52,0.53,0.53,0.54,0.56,0.56,0.57,0.59,0.60,0.61,0.63,0.65,0.65,0.65,0.67,0.67,0.68,0.67,0.69,0.70,0.70,0.71,0.71,0.72,0.72,0.73,0.74,0.75,0.75,0.75,0.75
Q9Y6R4	0.83,0.83,0.84,0.85,0.85,0.85,0.85,0.85,0.85,0.85,0.86,0.86,0.86,0.86,0.86,0.86,0.86,0.86,0.86,0.86,0.87,0.87,0.87,0.87,0.87,0.88,0.88,0.89,0.88,0.89,0.89,0.89,0.89,0.89,0.89,0.89,0.90,0.90,0.90,0.90,0.90,0.90,0.90,0.90,0.90,0.90,0.90,0.89,0.89,0.89,0.89,0.89,0.89,0.89,0.88,0.89,0.88,0.88,0.88,0.88,0.88,0.88,0.87,0.87,0.88,0.87,0.86,0.85,0.85,0.85,0.85,0.84,0.84,0.84,0.84,0.84,0.84,0.84,0.84,0.84,0.85,0.84,0.84,0.84,0.83,0.83,0.84,0.84,0.84,0.84,0.84,0.84,0.83,0.83,0.82,0.83,0.82,0.82,0.81,0.81,0.81,0.81,0.82,0.82,0.81,0.81,0.81,0.82,0.83,0.83,0.83,0.83,0.84,0.84,0.83,0.84,0.83,0.83,0.82,0.81,0.80,0.79,0.79,0.78,0.78,0.78,0.76,0.75,0.74,0.73,0.73,0.72,0.71,0.70,0.69,0.69,0.69,0.69,0.69,0.69,0.69,0.68,0.68,0.68,0.67,0.66,0.66,0.66,0.65,0.65,0.65,0.65,0.66,0.65,0.65,0.65,0.65,0.66,0.66,0.67,0.68,0.68,0.69,0.70,0.70,0.70,0.71,0.72,0.72,0.73,0.74,0.75,0.76,0.77,0.79,0.80,0.80,0.81,0.81,0.81,0.82,0.82,0.83,0.83,0.83,0.83,0.84,0.84,0.85,0.84,0.84,0.84,0.82,0.82,0.82,0.82,0.82,0.80,0.79,0.78,0.77,0.75,0.74,0.74,0.72,0.70,0.69,0.69,0.67,0.67,0.66,0.65,0.64,0.62,0.62,0.61,0.61,0.61,0.62,0.61,0.62,0.61,0.62,0.61,0.61,0.61,0.61,0.61,0.60,0.60,0.59,0.59,0.59,0.60,0.59,0.59,0.58,0.58,0.59,0.60,0.60,0.61,0.62,0.63,0.62,0.62,0.63,0.63,0.63,0.63,0.63,0.63,0.62,0.64,0.64,0.63,0.63,0.62,0.61,0.59,0.57,0.56,0.55,0.53,0.53,0.52,0.51,0.49,0.49,0.48,0.47,0.46,0.47,0.45,0.43,0.43,0.43,0.42,0.41,0.40,0.38,0.38,0.36,0.36,0.35,0.36,0.37,0.37,0.38,0.39,0.41,0.41,0.42,0.43,0.43,0.44,0.45,0.47,0.47,0.48,0.50,0.52,0.53,0.54,0.56,0.57,0.58,0.60,0.62,0.63,0.64,0.66,0.67,0.68,0.70,0.71,0.72,0.72,0.74,0.75,0.74,0.75,0.74,0.74,0.74,0.75,0.73,0.72,0.71,0.70,0.68,0.67,0.66,0.63,0.62,0.61,0.59,0.57,0.56,0.55,0.53,0.52,0.51,0.48,0.47,0.46,0.43,0.41,0.40,0.39,0.37,0.37,0.35,0.33,0.32,0.32,0.32,0.30,0.31,0.31,0.30,0.29,0.29,0.30,0.32,0.31,0.30,0.30,0.30,0.30,0.31,0.31,0.30,0.30,0.31,0.30,0.29,0.29,0.29,0.28,0.29,0.29,0.28,0.27,0.28,0.28,0.27,0.28,0.28,0.27,0.26,0.27,0.26,0.26,0.28,0.27,0.27,0.27,0.27,0.27,0.27,0.28,0.28,0.28,0.26,0.25,0.25,0.26,0.26,0.27,0.29,0.30,0.33,0.35,0.37,0.38,0.41,0.43,0.44,0.46,0.48,0.50,0.51,0.53,0.56,0.57,0.58,0.61,0.62,0.64,0.66,0.68,0.68,0.69,0.71,0.72,0.73,0.73,0.74,0.76,0.77,0.77,0.79,0.80,0.82,0.84,0.86,0.88,0.88,0.90,0.90,0.90,0.90,0.89,0.89,0.89,0.88,0.89,0.88,0.88,0.88,0.88,0.87,0.87,0.87,0.87,0.87,0.87,0.86,0.86,0.85,0.85,0.85,0.84,0.83,0.84,0.83,0.83,0.84,0.84,0.84,0.84,0.84,0.83,0.83,0.83,0.83,0.83,0.82,0.83,0.83,0.83,0.83,0.83,0.83,0.83,0.84,0.84,0.84,0.84,0.84,0.85,0.84,0.82,0.82,0.80,0.78,0.77,0.75,0.74,0.72,0.72,0.71,0.69,0.69,0.70,0.68,0.67,0.65,0.64,0.63,0.60,0.58,0.56,0.56,0.54,0.52,0.52,0.50,0.48,0.47,0.46,0.44,0.42,0.40,0.39,0.37,0.35,0.34,0.32,0.30,0.28,0.27,0.28,0.30,0.31,0.33,0.34,0.34,0.36,0.38,0.40,0.39,0.40,0.42,0.41,0.40,0.39,0.40,0.42,0.43,0.41,0.41,0.44,0.43,0.42,0.44,0.46,0.46,0.48,0.49,0.51,0.53,0.54,0.56,0.58,0.58,0.59,0.59,0.58,0.59,0.60,0.60,0.59,0.58,0.57,0.55,0.54,0.53,0.51,0.49,0.47,0.45,0.45,0.44,0.42,0.42,0.42,0.42,0.41,0.39,0.38,0.38,0.38,0.36,0.35,0.35,0.33,0.31,0.29,0.27,0.26,0.23,0.22,0.21,0.20,0.19,0.19,0.19,0.21,0.21,0.24,0.23,0.23,0.24,0.25,0.25,0.25,0.25,0.26,0.26,0.26,0.27,0.27,0.27,0.27,0.28,0.27,0.27,0.27,0.27,0.26,0.26,0.27,0.27,0.27,0.27,0.27,0.27,0.28,0.28,0.28,0.28,0.29,0.29,0.29,0.29,0.29,0.30,0.31,0.31,0.31,0.30,0.31,0.30,0.30,0.28,0.28,0.29,0.27,0.27,0.28,0.28,0.26,0.26,0.27,0.27,0.26,0.26,0.26,0.26,0.26,0.27,0.27,0.27,0.28,0.28,0.28,0.28,0.29,0.29,0.29,0.29,0.31,0.30,0.31,0.33,0.33,0.31,0.30,0.30,0.28,0.27,0.27,0.26,0.25,0.26,0.27,0.26,0.25,0.26,0.26,0.25,0.25,0.26,0.25,0.24,0.25,0.25,0.24,0.25,0.26,0.26,0.25,0.25,0.26,0.25,0.25,0.25,0.25,0.24,0.24,0.24,0.24,0.22,0.21,0.20,0.18,0.18,0.18,0.18,0.16,0.16,0.17,0.16,0.16,0.16,0.17,0.16,0.16,0.17,0.17,0.17,0.18,0.19,0.19,0.19,0.20,0.21,0.21,0.22,0.23,0.25,0.25,0.27,0.28,0.28,0.29,0.30,0.30,0.30,0.31,0.32,0.31,0.31,0.32,0.32,0.32,0.33,0.34,0.33,0.32,0.34,0.34,0.33,0.33,0.34,0.33,0.32,0.32,0.32,0.31,0.31,0.31,0.31,0.30,0.29,0.29,0.28,0.27,0.27,0.26,0.24,0.23,0.24,0.21,0.21,0.20,0.19,0.17,0.17,0.17,0.17,0.18,0.19,0.19,0.19,0.19,0.21,0.21,0.20,0.20,0.20,0.19,0.19,0.20,0.21,0.22,0.23,0.23,0.23,0.23,0.23,0.22,0.22,0.23,0.25,0.25,0.26,0.28,0.27,0.27,0.27,0.26,0.25,0.25,0.26,0.28,0.27,0.28,0.30,0.31,0.32,0.32,0.32,0.30,0.31,0.30,0.29,0.28,0.27,0.27,0.27,0.26,0.27,0.27,0.27,0.25,0.25,0.25,0.26,0.27,0.29,0.32,0.31,0.32,0.32,0.32,0.32,0.30,0.29,0.29,0.29,0.29,0.30,0.30,0.31,0.32,0.32,0.33,0.34,0.34,0.35,0.36,0.35,0.36,0.36,0.37,0.38,0.38,0.41,0.41,0.43,0.44,0.44,0.45,0.45,0.46,0.46,0.45,0.45,0.44,0.43,0.41,0.38,0.38,0.37,0.37,0.38,0.38,0.39,0.39,0.42,0.42,0.42,0.41,0.41,0.40,0.38,0.36,0.36,0.34,0.33,0.32,0.30,0.30,0.30,0.30,0.29,0.29,0.29,0.27,0.27,0.26,0.26,0.26,0.27,0.28,0.27,0.27,0.27,0.27,0.28,0.29,0.29,0.29,0.29,0.29,0.28,0.26,0.27,0.27,0.27,0.25,0.26,0.26,0.26,0.27,0.28,0.28,0.28,0.28,0.28,0.26,0.26,0.27,0.26,0.25,0.25,0.26,0.25,0.25,0.26,0.25,0.23,0.24,0.24,0.22,0.21,0.22,0.22,0.21,0.22,0.21,0.22,0.23,0.25,0.26,0.28,0.29,0.30,0.31,0.32,0.33,0.33,0.33,0.34,0.34,0.34,0.34,0.35,0.35,0.34,0.34,0.34,0.34,0.34,0.34,0.34,0.34,0.33,0.33,0.33,0.31,0.32,0.32,0.31,0.31,0.31,0.31,0.29,0.30,0.30,0.29,0.29,0.27,0.28,0.26,0.25,0.24,0.25,0.23,0.21,0.20,0.20,0.19,0.18,0.19,0.19,0.18,0.17,0.17,0.17,0.16,0.17,0.17,0.17,0.17,0.18,0.19,0.19,0.21,0.22,0.23,0.25,0.26,0.27,0.28,0.28,0.30,0.31,0.30,0.30,0.31,0.31,0.31,0.31,0.30,0.29,0.29,0.29,0.28,0.28,0.29,0.28,0.28,0.28,0.28,0.28,0.28,0.30,0.31,0.33,0.33,0.33,0.33,0.34,0.34,0.35,0.34,0.33,0.33,0.33,0.32,0.32,0.30,0.30,0.29,0.28,0.28,0.26,0.27,0.29,0.31,0.32,0.34,0.36,0.37,0.38,0.40,0.42,0.43,0.45,0.47,0.48,0.49,0.51,0.54,0.55,0.56,0.58,0.59,0.60,0.60,0.61,0.63,0.64,0.65,0.67,0.68,0.69,0.71,0.74,0.74,0.74,0.76,0.77,0.78,0.80,0.82,0.83,0.85,0.85,0.86,0.85,0.85,0.86,0.86,0.85,0.86,0.86,0.87,0.87,0.87,0.87,0.87,0.87,0.87,0.87,0.87,0.86,0.86,0.86,0.85,0.85,0.85,0.85,0.84,0.85,0.85,0.84,0.84,0.84,0.85,0.85,0.86,0.86,0.86,0.87,0.87,0.87,0.88,0.87,0.87,0.86,0.87,0.87,0.86,0.87,0.87,0.87,0.87,0.86,0.86,0.86,0.86,0.86,0.86,0.85,0.85,0.86,0.86,0.87,0.87,0.87,0.87,0.87,0.88,0.87,0.87,0.88,0.87,0.88,0.87,0.87,0.88,0.87,0.87,0.87,0.86,0.86,0.86,0.85,0.85,0.86,0.86,0.85,0.85,0.86,0.85,0.85,0.85,0.86,0.86,0.86,0.86,0.86,0.86,0.86,0.87,0.86,0.86,0.86,0.85,0.85,0.84,0.84,0.83,0.82,0.82,0.82,0.81,0.81,0.80,0.79,0.78,0.77,0.76,0.76,0.76,0.75,0.74,0.73,0.72,0.72,0.71,0.70,0.70,0.69,0.68,0.67,0.67,0.66,0.65,0.64,0.64,0.61,0.61,0.59,0.57,0.56,0.54,0.52,0.52,0.52,0.53,0.53,0.52,0.51,0.51,0.50,0.50,0.51,0.50,0.51,0.52,0.52,0.53,0.53,0.54,0.54,0.54,0.55,0.54,0.55,0.54,0.55,0.55,0.54,0.55,0.53,0.54,0.53,0.53,0.52,0.51,0.51,0.52,0.52,0.52,0.53,0.54,0.56,0.56,0.54,0.53,0.51,0.50,0.50,0.49,0.49,0.49,0.49,0.48,0.48,0.47,0.46,0.45,0.43,0.41,0.39,0.37,0.37,0.35,0.36,0.35,0.36,0.36,0.36,0.37,0.36,0.36,0.36,0.35,0.36,0.36,0.36,0.35,0.35,0.35,0.34,0.34,0.33,0.31,0.31,0.32,0.32,0.33,0.33,0.34,0.34,0.33,0.33,0.33,0.32,0.31,0.29,0.28,0.27,0.28,0.28,0.30,0.31,0.31,0.31,0.29,0.29,0.27,0.26,0.24,0.24,0.24,0.24,0.24,0.25,0.24,0.23,0.23,0.25,0.25,0.23,0.25,0.26,0.26,0.27,0.28,0.26,0.27,0.26,0.25,0.24,0.25,0.25,0.25,0.25,0.25,0.25,0.25,0.26,0.25,0.25,0.25,0.23,0.22,0.22,0.23,0.24,0.24,0.24,0.24,0.24,0.23,0.23,0.22,0.20,0.20,0.20,0.20,0.19,0.18,0.18,0.18,0.18,0.18,0.18,0.19,0.17,0.16,0.15,0.15,0.15,0.15,0.16,0.15,0.16,0.15,0.16,0.16,0.18,0.19,0.20,0.22,0.23,0.23,0.24,0.26,0.25,0.24,0.24,0.26,0.27,0.28,0.29,0.29,0.30,0.30,0.30,0.29,0.29,0.29,0.29,0.29,0.29,0.27,0.27,0.27,0.27,0.30,0.31,0.32,0.32,0.32,0.32,0.31,0.31,0.31,0.31,0.30,0.30,0.28,0.27,0.25,0.24,0.22,0.21,0.20,0.19,0.18,0.18,0.18,0.17,0.17,0.17,0.16,0.16,0.16,0.17,0.18,0.19,0.21,0.22,0.24,0.24,0.24,0.25,0.25,0.24,0.23,0.22,0.21,0.22,0.22,0.23,0.23,0.24,0.24,0.25,0.27,0.28,0.29,0.29,0.31,0.32,0.32,0.33,0.34,0.34,0.34,0.35,0.35,0.35,0.34,0.34,0.34,0.35,0.36,0.36,0.36,0.36,0.35,0.35,0.33,0.33,0.33,0.33,0.33,0.33,0.32,0.34,0.33,0.32,0.32,0.32,0.33,0.34,0.35,0.37,0.39,0.38,0.37,0.38,0.38,0.37,0.37,0.38,0.38,0.38,0.39,0.40,0.40,0.41,0.42,0.44,0.45,0.45,0.45,0.46,0.45
O95382	0.60,0.58,0.57,0.56,0.55,0.56,0.58,0.58,0.60,0.60,0.61,0.61,0.61,0.62,0.63,0.63,0.64,0.65,0.66,0.66,0.67,0.66,0.64,0.63,0.61,0.59,0.57,0.54,0.52,0.50,0.49,0.48,0.47,0.49,0.50,0.51,0.53,0.55,0.56,0.58,0.57,0.59,0.60,0.61,0.61,0.63,0.62,0.59,0.58,0.57,0.55,0.53,0.53,0.52,0.49,0.48,0.47,0.44,0.43,0.42,0.41,0.39,0.39,0.41,0.42,0.43,0.43,0.45,0.45,0.46,0.47,0.48,0.49,0.47,0.46,0.45,0.44,0.42,0.40,0.40,0.40,0.40,0.39,0.39,0.38,0.37,0.35,0.36,0.36,0.35,0.34,0.35,0.35,0.34,0.34,0.34,0.33,0.32,0.32,0.32,0.31,0.30,0.32,0.33,0.31,0.28,0.30,0.30,0.28,0.28,0.28,0.28,0.27,0.26,0.26,0.25,0.26,0.27,0.28,0.30,0.29,0.28,0.28,0.27,0.25,0.24,0.24,0.24,0.23,0.23,0.24,0.24,0.24,0.25,0.28,0.28,0.29,0.30,0.30,0.31,0.32,0.33,0.33,0.32,0.31,0.32,0.33,0.33,0.34,0.36,0.37,0.37,0.37,0.37,0.37,0.37,0.37,0.36,0.34,0.33,0.32,0.32,0.33,0.34,0.35,0.37,0.37,0.37,0.37,0.36,0.38,0.36,0.37,0.37,0.35,0.34,0.34,0.34,0.33,0.34,0.35,0.35,0.34,0.36,0.37,0.37,0.38,0.39,0.37,0.37,0.36,0.36,0.35,0.36,0.37,0.36,0.36,0.37,0.38,0.38,0.37,0.38,0.38,0.36,0.36,0.36,0.35,0.36,0.36,0.39,0.39,0.38,0.39,0.39,0.40,0.41,0.40,0.40,0.40,0.40,0.40,0.39,0.37,0.37,0.35,0.34,0.33,0.32,0.32,0.32,0.32,0.32,0.32,0.33,0.32,0.32,0.34,0.34,0.33,0.33,0.34,0.34,0.34,0.35,0.36,0.34,0.35,0.36,0.36,0.37,0.35,0.35,0.34,0.34,0.34,0.32,0.32,0.31,0.31,0.31,0.31,0.30,0.29,0.29,0.29,0.29,0.29,0.29,0.28,0.28,0.27,0.26,0.25,0.24,0.24,0.24,0.23,0.22,0.22,0.22,0.23,0.23,0.24,0.25,0.26,0.25,0.27,0.24,0.23,0.24,0.23,0.24,0.25,0.24,0.24,0.23,0.23,0.23,0.23,0.22,0.22,0.22,0.22,0.23,0.23,0.25,0.25,0.27,0.28,0.28,0.28,0.28,0.29,0.29,0.29,0.29,0.30,0.30,0.29,0.29,0.30,0.29,0.29,0.30,0.30,0.29,0.31,0.30,0.31,0.31,0.29,0.28,0.27,0.27,0.27,0.26,0.26,0.26,0.26,0.27,0.27,0.27,0.27,0.27,0.27,0.28,0.28,0.28,0.26,0.27,0.27,0.28,0.28,0.27,0.28,0.29,0.28,0.28,0.28,0.29,0.28,0.27,0.28,0.27,0.25,0.23,0.23,0.21,0.22,0.22,0.22,0.22,0.23,0.22,0.22,0.22,0.23,0.23,0.23,0.23,0.22,0.22,0.22,0.22,0.23,0.23,0.23,0.23,0.22,0.24,0.24,0.23,0.25,0.24,0.24,0.24,0.24,0.23,0.24,0.24,0.24,0.24,0.25,0.27,0.26,0.26,0.28,0.28,0.28,0.28,0.28,0.28,0.29,0.31,0.31,0.33,0.34,0.34,0.34,0.34,0.34,0.34,0.34,0.35,0.34,0.34,0.33,0.32,0.31,0.31,0.30,0.29,0.30,0.29,0.29,0.30,0.29,0.28,0.29,0.28,0.27,0.27,0.27,0.26,0.24,0.25,0.25,0.25,0.24,0.24,0.23,0.22,0.22,0.21,0.19,0.19,0.17,0.16,0.17,0.17,0.17,0.17,0.17,0.17,0.18,0.20,0.20,0.21,0.22,0.23,0.25,0.26,0.26,0.28,0.29,0.28,0.29,0.30,0.31,0.31,0.31,0.32,0.32,0.32,0.32,0.33,0.31,0.31,0.29,0.30,0.30,0.29,0.31,0.33,0.34,0.35,0.37,0.38,0.41,0.42,0.44,0.46,0.46,0.47,0.47,0.47,0.45,0.45,0.44,0.43,0.42,0.41,0.40,0.40,0.39,0.37,0.36,0.35,0.34,0.33,0.32,0.33,0.32,0.33,0.34,0.36,0.37,0.39,0.41,0.41,0.41,0.41,0.40,0.39,0.37,0.37,0.36,0.35,0.34,0.33,0.32,0.32,0.33,0.33,0.33,0.34,0.35,0.36,0.37,0.37,0.38,0.37,0.38,0.37,0.36,0.36,0.36,0.36,0.37,0.38,0.37,0.39,0.41,0.42,0.42,0.41,0.40,0.37,0.35,0.34,0.34,0.34,0.34,0.36,0.38,0.38,0.39,0.39,0.39,0.38,0.37,0.36,0.33,0.31,0.30,0.29,0.29,0.28,0.27,0.27,0.28,0.27,0.27,0.26,0.26,0.26,0.26,0.27,0.27,0.27,0.28,0.29,0.29,0.29,0.31,0.32,0.33,0.35,0.37,0.39,0.41,0.43,0.45,0.46,0.46,0.46,0.48,0.48,0.47,0.48,0.48,0.49,0.49,0.49,0.51,0.51,0.53,0.54,0.55,0.57,0.56,0.56,0.57,0.58,0.58,0.59,0.60,0.60,0.59,0.59,0.59,0.57,0.56,0.54,0.52,0.50,0.48,0.48,0.47,0.47,0.46,0.45,0.44,0.42,0.40,0.38,0.36,0.34,0.33,0.33,0.33,0.35,0.35,0.36,0.38,0.37,0.37,0.36,0.35,0.33,0.33,0.33,0.32,0.32,0.32,0.31,0.29,0.30,0.31,0.30,0.32,0.32,0.33,0.32,0.32,0.32,0.33,0.33,0.33,0.31,0.31,0.30,0.31,0.31,0.33,0.33,0.34,0.34,0.34,0.34,0.33,0.32,0.31,0.30,0.29,0.28,0.28,0.28,0.27,0.27,0.27,0.26,0.26,0.26,0.27,0.28,0.28,0.28,0.27,0.27,0.27,0.26,0.27,0.26,0.26,0.28,0.28,0.26,0.26,0.26,0.26,0.25,0.25,0.24,0.23,0.21,0.21,0.20,0.19,0.20,0.20,0.20,0.20,0.21,0.22,0.23,0.22,0.21,0.20,0.20,0.20,0.20,0.20,0.20,0.21,0.19,0.17,0.18,0.17,0.18,0.16,0.17,0.18,0.16,0.17,0.16,0.15,0.15,0.15,0.15,0.14,0.14,0.14,0.14,0.14,0.15,0.15,0.15,0.16,0.16,0.16,0.17,0.19,0.20,0.19,0.20,0.19,0.20,0.20,0.21,0.21,0.21,0.22,0.21,0.21,0.20,0.20,0.20,0.20,0.22,0.23,0.23,0.22,0.22,0.23,0.22,0.23,0.23,0.24,0.23,0.23,0.23,0.23,0.23,0.23,0.22,0.22,0.21,0.20,0.20,0.20,0.19,0.18,0.17,0.16,0.17,0.16,0.15,0.14,0.15,0.16,0.16,0.18,0.18,0.19,0.21,0.21,0.21,0.22,0.23,0.22,0.21,0.20,0.21,0.21,0.22,0.22,0.22,0.22,0.23,0.23,0.24,0.26,0.27,0.27,0.28,0.29,0.31,0.31,0.32,0.32,0.32,0.32,0.34,0.34,0.33,0.32,0.32,0.33,0.33,0.33,0.34,0.35,0.33,0.32,0.33,0.31,0.32,0.33,0.32,0.32,0.32,0.32,0.33,0.32,0.31,0.32,0.33,0.34,0.36,0.37,0.39,0.41,0.40,0.40,0.41,0.43,0.44,0.45,0.47,0.48,0.49,0.51,0.54,0.55,0.56,0.58,0.60,0.62,0.63,0.64,0.66,0.66,0.66,0.68,0.70,0.71,0.73,0.73,0.74,0.76,0.77,0.78,0.80,0.80,0.82,0.84,0.85,0.85,0.86,0.86,0.85,0.85,0.85,0.86,0.87,0.88,0.87,0.87,0.87,0.87,0.87,0.87,0.86,0.87,0.86,0.86,0.86,0.85,0.84,0.83,0.83,0.83,0.82,0.82,0.82,0.83,0.82,0.82,0.82,0.83,0.83,0.83,0.84,0.84,0.84,0.85,0.84,0.83,0.82,0.82,0.81,0.80,0.79,0.78,0.77,0.76,0.75,0.74,0.72,0.71,0.70,0.68,0.66,0.64,0.63,0.61,0.59,0.59,0.60,0.59,0.57,0.57,0.55,0.54,0.52,0.50,0.49,0.47,0.46,0.45,0.44,0.42,0.41,0.40,0.40,0.40,0.39,0.39,0.38,0.37,0.36,0.36,0.36,0.35,0.34,0.33,0.33,0.32,0.31,0.32,0.32,0.31,0.30,0.31,0.31,0.30,0.31,0.33,0.32,0.32,0.33,0.35,0.35,0.34,0.34,0.36,0.36,0.35,0.36,0.37,0.35,0.34,0.35,0.35,0.33,0.33,0.32,0.32,0.33,0.32,0.33,0.33,0.33,0.32,0.32,0.33,0.33,0.32,0.32,0.34,0.33,0.33,0.33,0.34,0.34,0.34,0.34,0.34,0.33,0.31,0.31,0.32,0.30,0.31,0.31,0.32,0.30,0.29,0.30,0.29,0.29,0.29,0.28,0.28,0.28,0.28,0.27,0.26,0.25,0.23,0.23,0.23,0.23,0.22,0.22,0.23,0.23,0.22,0.23,0.26,0.26,0.28,0.30,0.32,0.33,0.35,0.37,0.39,0.40,0.42,0.44,0.45,0.45,0.46,0.46,0.48,0.49,0.52,0.54,0.55,0.57,0.59,0.61,0.64,0.65,0.66,0.69,0.71,0.73,0.73,0.76,0.78,0.78,0.80,0.83,0.84,0.84,0.86,0.88,0.88,0.88,0.87,0.87,0.86,0.85,0.83,0.83,0.82,0.82,0.81,0.80,0.79,0.78,0.78,0.77,0.77,0.77,0.75,0.75,0.73,0.72,0.71,0.70,0.69,0.68,0.68,0.66,0.65,0.64,0.63,0.62,0.62,0.61,0.59,0.59,0.58,0.57,0.57,0.56,0.56,0.56,0.56,0.56,0.57,0.57,0.58,0.59,0.60,0.61,0.61,0.62,0.63,0.64,0.65,0.66,0.66,0.65,0.65,0.65,0.64,0.63,0.64,0.63,0.62,0.62,0.62,0.61,0.61,0.61,0.60,0.61,0.61,0.59,0.59,0.59,0.58,0.56,0.55,0.56,0.55,0.56,0.55,0.54,0.52,0.52,0.51,0.49,0.47,0.46,0.45,0.43,0.41,0.40,0.40,0.39,0.37,0.36,0.37,0.35,0.37,0.37,0.38,0.38,0.39,0.39,0.38,0.38,0.38,0.36,0.36,0.37,0.35,0.34,0.35,0.36,0.36,0.36,0.38,0.39,0.39,0.40,0.40,0.42,0.43,0.45,0.45,0.47,0.48,0.49,0.49,0.49,0.50,0.50,0.50,0.49,0.50,0.51,0.51,0.51,0.52,0.51,0.53,0.52,0.52,0.51,0.53,0.56
O15481	0.75,0.75,0.76,0.77,0.77,0.77,0.78,0.78,0.78,0.78,0.79,0.78,0.78,0.78,0.78,0.78,0.79,0.79,0.79,0.80,0.80,0.80,0.80,0.80,0.81,0.80,0.80,0.80,0.81,0.81,0.81,0.82,0.83,0.84,0.83,0.84,0.84,0.84,0.85,0.85,0.86,0.86,0.86,0.87,0.87,0.87,0.87,0.87,0.87,0.87,0.87,0.87,0.88,0.87,0.87,0.88,0.89,0.89,0.88,0.89,0.89,0.88,0.88,0.88,0.88,0.89,0.89,0.90,0.90,0.90,0.91,0.89,0.89,0.88,0.88,0.88,0.87,0.87,0.85,0.85,0.84,0.83,0.82,0.82,0.80,0.79,0.79,0.77,0.75,0.74,0.73,0.72,0.70,0.69,0.68,0.66,0.63,0.62,0.60,0.58,0.56,0.55,0.53,0.51,0.50,0.49,0.48,0.47,0.46,0.44,0.42,0.41,0.41,0.39,0.38,0.37,0.37,0.36,0.35,0.35,0.35,0.36,0.35,0.35,0.35,0.35,0.34,0.34,0.34,0.34,0.33,0.32,0.33,0.32,0.32,0.32,0.33,0.32,0.33,0.32,0.32,0.32,0.31,0.31,0.31,0.30,0.30,0.29,0.29,0.29,0.31,0.32,0.32,0.32,0.32,0.32,0.32,0.31,0.31,0.32,0.31,0.30,0.29,0.32,0.32,0.32,0.33,0.35,0.35,0.37,0.38,0.40,0.39,0.40,0.41,0.41,0.42,0.42,0.43,0.42,0.42,0.42,0.42,0.41,0.41,0.41,0.41,0.40,0.39,0.39,0.39,0.39,0.37,0.37,0.36,0.37,0.37,0.37,0.37,0.37,0.36,0.37,0.36,0.35,0.34,0.33,0.31,0.29,0.27,0.27,0.25,0.25,0.25,0.27,0.25,0.26,0.26,0.24,0.24,0.25,0.25,0.25,0.26,0.26,0.26,0.27,0.28,0.29,0.29,0.29,0.30,0.30,0.30,0.30,0.29,0.30,0.30,0.30,0.31,0.31,0.33,0.35,0.34,0.35,0.37,0.37,0.38,0.38,0.38,0.38,0.38,0.37,0.35,0.35,0.34,0.33,0.33,0.34,0.35,0.34,0.33,0.34,0.33,0.33,0.33,0.33,0.34,0.32,0.32,0.32,0.32,0.30,0.31,0.30,0.31,0.32,0.31,0.32,0.33,0.32,0.33,0.33,0.31,0.31,0.30,0.29,0.28,0.27,0.27,0.27,0.28,0.30,0.31,0.32,0.32,0.33,0.35,0.36,0.36,0.38,0.40,0.41,0.43,0.45,0.46,0.48,0.50,0.51,0.53,0.55,0.57,0.58,0.60,0.61,0.62,0.64,0.64,0.66,0.67,0.67,0.69,0.70,0.70,0.72,0.73,0.74,0.76,0.78,0.79,0.80,0.82,0.83,0.83,0.83,0.85,0.86,0.86,0.87,0.87,0.87,0.87,0.87,0.88,0.88,0.88,0.88
Q96N66	0.34,0.33,0.32,0.34,0.33,0.34,0.35,0.35,0.36,0.34,0.34,0.34,0.34,0.33,0.32,0.33,0.32,0.32,0.32,0.32,0.31,0.30,0.31,0.30,0.29,0.29,0.28,0.29,0.29,0.29,0.29,0.29,0.29,0.29,0.29,0.28,0.28,0.28,0.28,0.28,0.28,0.27,0.27,0.27,0.26,0.27,0.28,0.27,0.26,0.26,0.26,0.26,0.26,0.27,0.27,0.27,0.27,0.27,0.27,0.26,0.27,0.27,0.27,0.26,0.25,0.25,0.26,0.25,0.23,0.24,0.26,0.26,0.28,0.29,0.30,0.30,0.31,0.32,0.32,0.32,0.32,0.32,0.31,0.31,0.31,0.30,0.29,0.27,0.27,0.26,0.25,0.25,0.24,0.23,0.22,0.22,0.22,0.21,0.20,0.21,0.22,0.21,0.21,0.22,0.21,0.21,0.23,0.24,0.24,0.26,0.26,0.26,0.26,0.26,0.27,0.27,0.27,0.29,0.30,0.29,0.29,0.30,0.29,0.30,0.32,0.33,0.32,0.33,0.34,0.35,0.36,0.36,0.36,0.36,0.36,0.36,0.36,0.36,0.36,0.36,0.36,0.35,0.35,0.34,0.33,0.33,0.32,0.31,0.29,0.29,0.27,0.26,0.24,0.22,0.21,0.19,0.17,0.17,0.15,0.15,0.15,0.15,0.16,0.17,0.15,0.14,0.14,0.15,0.16,0.16,0.15,0.15,0.17,0.17,0.17,0.19,0.19,0.20,0.21,0.22,0.23,0.23,0.24,0.25,0.25,0.26,0.27,0.27,0.28,0.29,0.31,0.31,0.32,0.32,0.34,0.33,0.33,0.34,0.34,0.36,0.36,0.35,0.35,0.35,0.36,0.38,0.37,0.39,0.38,0.37,0.37,0.38,0.37,0.35,0.36,0.35,0.34,0.34,0.34,0.32,0.31,0.31,0.31,0.30,0.30,0.30,0.29,0.28,0.28,0.27,0.26,0.25,0.24,0.23,0.23,0.21,0.21,0.21,0.20,0.19,0.17,0.16,0.16,0.16,0.14,0.14,0.14,0.13,0.13,0.12,0.14,0.13,0.12,0.12,0.12,0.12,0.13,0.13,0.15,0.15,0.17,0.19,0.19,0.20,0.20,0.21,0.22,0.23,0.23,0.24,0.26,0.27,0.29,0.29,0.29,0.29,0.30,0.30,0.30,0.31,0.31,0.31,0.31,0.31,0.33,0.33,0.32,0.31,0.32,0.31,0.32,0.31,0.31,0.31,0.31,0.31,0.31,0.32,0.32,0.31,0.30,0.28,0.27,0.26,0.25,0.25,0.24,0.22,0.21,0.22,0.21,0.19,0.19,0.18,0.20,0.19,0.21,0.21,0.23,0.25,0.24,0.25,0.26,0.26,0.26,0.25,0.26,0.26,0.25,0.25,0.25,0.24,0.24,0.24,0.23,0.23,0.24,0.24,0.24,0.24,0.23,0.23,0.24,0.24,0.24,0.24,0.25,0.25,0.25,0.24,0.24,0.24,0.24,0.24,0.22,0.21,0.21,0.20,0.20,0.18,0.18,0.17,0.17,0.16,0.18,0.19,0.19,0.20,0.22,0.23,0.23,0.24,0.25,0.27,0.26,0.27,0.28,0.29,0.28,0.28,0.28,0.28,0.28,0.28,0.28,0.28,0.28,0.27,0.27,0.26,0.27,0.26,0.26,0.26,0.26,0.26,0.27,0.27,0.27,0.28,0.28,0.27,0.28,0.28,0.28,0.26,0.25,0.25,0.23,0.23,0.22,0.22,0.21,0.20,0.20,0.21,0.21,0.20,0.21,0.21,0.21,0.21,0.21,0.21,0.22,0.23,0.24,0.26,0.26,0.27,0.28,0.29,0.30,0.32,0.34,0.36,0.38,0.39,0.41,0.42,0.43,0.45,0.47,0.49,0.49,0.52,0.54,0.55,0.56,0.59,0.59,0.61,0.61,0.63,0.64,0.64,0.65,0.66,0.67,0.67,0.69,0.71,0.72,0.72,0.75,0.76,0.76,0.78,0.78,0.82,0.84,0.84
A0A075B6I0	0.67,0.67,0.69,0.70,0.70,0.68,0.67,0.66,0.65,0.64,0.64,0.65,0.65,0.65,0.66,0.65,0.65,0.66,0.66,0.65,0.65,0.63,0.61,0.60,0.58,0.56,0.55,0.54,0.54,0.54,0.54,0.54,0.53,0.52,0.53,0.53,0.52,0.52,0.50,0.49,0.46,0.45,0.43,0.42,0.40,0.40,0.42,0.42,0.43,0.44,0.44,0.44,0.41,0.39,0.39,0.38,0.37,0.37,0.35,0.35,0.35,0.36,0.38,0.37,0.38,0.40,0.40,0.40,0.41,0.40,0.39,0.38,0.39,0.40,0.41,0.40,0.39,0.38,0.37,0.37,0.37,0.38,0.38,0.38,0.38,0.39,0.40,0.37,0.38,0.37,0.37,0.36,0.36,0.37,0.38,0.37,0.37,0.38,0.37,0.39,0.40,0.42,0.40,0.39,0.40,0.40,0.39,0.39,0.40,0.40,0.41,0.41,0.42,0.41,0.40,0.39,0.39,0.41,0.43,0.45,0.46,0.48
P0DM35	0.59,0.61,0.61,0.60,0.60,0.60,0.61,0.60,0.59,0.59,0.59,0.58,0.59,0.57,0.59,0.58,0.56,0.57,0.57,0.57,0.57,0.56,0.57,0.55,0.55,0.58,0.56,0.57,0.57,0.56,0.56,0.56,0.56,0.55,0.56,0.58,0.56,0.57,0.55,0.56,0.56,0.57,0.56,0.56,0.56,0.56,0.56,0.55,0.56,0.57,0.56,0.57,0.58,0.57,0.58,0.57,0.58,0.60,0.59,0.60,0.58
A0A075B6K5	0.69,0.69,0.68,0.67,0.66,0.65,0.66,0.67,0.66,0.67,0.66,0.66,0.65,0.65,0.65,0.64,0.63,0.63,0.61,0.61,0.59,0.57,0.56,0.56,0.56,0.55,0.54,0.54,0.53,0.53,0.52,0.50,0.49,0.48,0.46,0.45,0.44,0.44,0.44,0.43,0.43,0.43,0.43,0.43,0.41,0.40,0.40,0.39,0.38,0.38,0.37,0.37,0.36,0.37,0.38,0.37,0.37,0.39,0.38,0.38,0.38,0.38,0.39,0.39,0.39,0.39,0.40,0.40,0.39,0.39,0.38,0.38,0.38,0.39,0.40,0.39,0.40,0.41,0.40,0.37,0.38,0.37,0.37,0.36,0.36,0.37,0.38,0.37,0.37,0.37,0.38,0.39,0.39,0.40,0.40,0.39,0.40,0.40,0.39,0.39,0.40,0.40,0.41,0.41,0.41,0.40,0.40,0.39,0.39,0.41,0.42,0.44,0.45,0.47,0.48
A0A075B6J1	0.71,0.71,0.69,0.69,0.67,0.67,0.68,0.69,0.68,0.69,0.68,0.68,0.68,0.68,0.68,0.68,0.66,0.66,0.64,0.63,0.62,0.60,0.58,0.57,0.58,0.59,0.58,0.58,0.56,0.56,0.56,0.54,0.53,0.52,0.50,0.48,0.47,0.44,0.43,0.42,0.42,0.43,0.43,0.44,0.44,0.44,0.44,0.41,0.39,0.38,0.36,0.36,0.36,0.35,0.36,0.36,0.36,0.36,0.36,0.36,0.38,0.40,0.39,0.40,0.42,0.40,0.38,0.39,0.37,0.38,0.38,0.37,0.39,0.41,0.42,0.42,0.42,0.41,0.41,0.40,0.40,0.38,0.37,0.36,0.35,0.35,0.35,0.36,0.36,0.38,0.38,0.39,0.39,0.39,0.38,0.36,0.35,0.35,0.35,0.35,0.36,0.35,0.36,0.36,0.36,0.35,0.35,0.36,0.36,0.37,0.37,0.37,0.37,0.36,0.34,0.34,0.35,0.36,0.37,0.39,0.40,0.41,0.43
Q9Y2X0	0.49,0.49,0.51,0.52,0.53,0.54,0.53,0.53,0.52,0.52,0.51,0.49,0.50,0.50,0.49,0.48,0.47,0.46,0.45,0.43,0.43,0.41,0.39,0.36,0.34,0.32,0.30,0.28,0.25,0.24,0.23,0.23,0.24,0.25,0.27,0.28,0.30,0.31,0.32,0.32,0.32,0.31,0.30,0.27,0.26,0.24,0.22,0.21,0.20,0.20,0.19,0.19,0.19,0.18,0.18,0.18,0.19,0.18,0.20,0.20,0.22,0.23,0.22,0.22,0.23,0.23,0.23,0.24,0.24,0.24,0.25,0.26,0.25,0.24,0.23,0.21,0.19,0.17,0.16,0.15,0.16,0.16,0.16,0.17,0.17,0.17,0.17,0.17,0.18,0.18,0.18,0.20,0.21,0.20,0.20,0.20,0.20,0.19,0.21,0.20,0.22,0.20,0.20,0.20,0.21,0.21,0.23,0.24,0.23,0.24,0.24,0.23,0.23,0.23,0.22,0.22,0.22,0.22,0.23,0.23,0.24,0.24,0.23,0.23,0.23,0.23,0.23,0.24,0.25,0.25,0.26,0.26,0.26,0.25,0.25,0.26,0.27,0.26,0.26,0.25,0.26,0.25,0.27,0.26,0.27,0.26,0.26,0.24,0.24,0.25,0.26,0.28,0.29,0.31,0.31,0.31,0.32,0.32,0.32,0.32,0.31,0.30,0.30,0.30,0.31,0.31,0.31,0.31,0.29,0.28,0.28,0.26,0.26,0.25,0.27,0.29,0.29,0.29,0.30,0.30,0.30,0.29,0.29,0.28,0.28,0.27,0.28,0.30,0.32,0.32,0.33,0.32,0.30,0.30,0.29,0.28,0.28,0.27,0.27,0.27,0.28,0.29,0.30,0.30,0.30,0.30,0.30,0.30,0.30,0.30,0.30,0.31,0.31,0.32,0.31,0.31,0.29,0.29,0.27,0.27,0.27,0.26,0.26,0.25,0.25,0.24,0.25,0.25,0.24,0.24,0.24,0.25,0.23,0.24,0.24,0.24,0.25,0.26,0.27,0.28,0.28,0.29,0.28,0.28,0.28,0.28,0.28,0.28,0.30,0.31,0.33,0.35,0.35,0.35,0.37,0.38,0.36,0.37,0.37,0.37,0.37,0.37,0.37,0.38,0.38,0.37,0.37,0.37,0.36,0.36,0.34,0.34,0.32,0.32,0.31,0.30,0.29,0.29,0.27,0.27,0.28,0.29,0.28,0.28,0.27,0.27,0.26,0.26,0.25,0.24,0.23,0.23,0.22,0.22,0.22,0.21,0.22,0.22,0.22,0.23,0.24,0.25,0.26,0.28,0.29,0.30,0.32,0.33,0.33,0.35,0.37,0.38,0.38,0.39,0.40,0.41,0.42,0.43,0.43,0.44,0.44,0.43,0.41,0.42,0.42,0.44,0.45,0.45,0.47,0.47,0.47,0.47,0.46,0.45,0.44,0.44,0.43,0.42,0.41,0.40,0.39,0.38,0.37,0.37,0.37,0.37,0.36,0.35,0.34,0.34,0.32,0.32,0.31,0.30,0.30,0.29,0.29,0.28,0.27,0.26,0.25,0.25,0.24,0.24,0.23,0.23,0.22,0.22,0.22,0.20,0.19,0.20,0.20,0.19,0.19,0.19,0.19,0.20,0.19,0.21,0.22,0.22,0.21,0.21,0.20,0.20,0.20,0.22,0.22,0.23,0.24,0.26,0.27,0.27,0.29,0.30,0.32,0.34,0.36,0.38,0.40,0.42,0.45,0.47,0.49,0.50,0.53,0.53,0.53,0.52,0.53,0.54,0.53,0.53,0.54,0.54,0.54,0.54,0.53,0.53,0.52,0.50,0.50,0.50,0.49,0.49,0.47,0.47,0.46,0.45,0.44,0.42,0.40,0.38,0.36,0.34,0.31,0.30,0.28,0.26,0.24,0.23,0.22,0.22,0.20,0.20,0.20,0.19,0.18,0.18,0.18,0.19,0.18,0.18,0.18,0.17,0.17,0.17,0.17,0.17,0.17,0.17,0.17,0.18,0.19,0.19,0.19,0.19,0.19,0.17,0.17,0.17,0.17,0.17,0.17,0.18,0.19,0.21,0.21,0.20,0.21,0.22,0.21,0.20,0.19,0.20,0.17,0.17,0.17,0.17,0.17,0.18,0.18,0.18,0.19,0.21,0.22,0.23,0.23,0.25,0.26,0.27,0.27,0.27,0.28,0.27,0.26,0.26,0.26,0.27,0.27,0.27,0.27,0.27,0.27,0.27,0.26,0.26,0.26,0.26,0.27,0.26,0.26,0.26,0.26,0.25,0.24,0.24,0.23,0.23,0.23,0.22,0.21,0.20,0.20,0.19,0.17,0.17,0.17,0.16,0.15,0.14,0.14,0.14,0.15,0.15,0.17,0.18,0.20,0.22,0.23,0.25,0.27,0.28,0.29,0.29,0.29,0.30,0.30,0.27,0.28,0.28,0.28,0.28,0.29,0.30,0.31,0.31,0.32,0.33,0.33,0.33,0.34,0.35,0.34,0.35,0.36,0.38,0.37,0.38,0.39,0.40,0.39,0.39,0.40,0.39,0.39,0.39,0.39,0.37,0.35,0.35,0.33,0.31,0.30,0.30,0.29,0.29,0.28,0.28,0.28,0.27,0.27,0.27,0.27,0.26,0.24,0.24,0.23,0.22,0.22,0.21,0.22,0.22,0.21,0.24,0.25,0.25,0.24,0.25,0.24,0.23,0.22,0.23,0.23,0.21,0.22,0.21,0.21,0.21,0.20,0.20,0.20,0.20,0.20,0.19,0.19,0.19,0.19,0.18,0.18,0.18,0.18,0.18,0.18,0.18,0.20,0.20,0.21,0.22,0.24,0.23,0.24,0.23,0.23,0.23,0.22,0.22,0.22,0.22,0.23,0.25,0.25,0.26,0.25,0.25,0.26,0.25,0.25,0.24,0.23,0.23,0.23,0.23,0.23,0.23,0.23,0.24,0.25,0.25,0.26,0.28,0.30,0.31,0.34,0.34,0.36,0.36,0.36,0.37,0.37,0.37,0.37,0.37,0.38,0.37,0.37,0.38,0.38,0.36,0.37,0.36,0.34,0.34,0.34,0.35,0.35,0.37,0.37,0.38,0.38,0.37,0.38,0.39,0.39,0.40,0.40,0.39,0.39,0.39,0.40,0.39,0.38,0.37,0.38,0.37,0.37,0.36,0.36,0.36,0.35,0.33,0.34,0.36,0.36,0.35,0.37,0.37,0.37,0.38,0.39,0.39,0.39,0.39,0.40,0.41,0.41,0.42,0.42,0.42,0.42,0.43,0.44,0.46,0.47,0.48,0.47,0.48,0.48,0.48,0.47,0.46,0.46,0.45,0.45,0.45,0.43,0.43,0.44,0.44,0.44,0.45,0.46,0.45,0.44,0.43,0.43,0.41,0.40,0.39,0.37,0.36,0.35,0.34,0.33,0.32,0.30,0.32,0.31,0.30,0.30,0.32,0.31,0.32,0.29,0.28,0.28,0.27,0.27,0.27,0.29,0.29,0.29,0.30,0.31,0.31,0.30,0.30,0.30,0.29,0.27,0.27,0.26,0.25,0.25,0.27,0.28,0.29,0.30,0.32,0.34,0.36,0.37,0.40,0.42,0.44,0.46,0.47,0.47,0.48,0.49,0.50,0.50,0.51,0.52,0.54,0.57,0.57,0.59,0.61,0.63,0.64,0.65,0.67,0.69,0.70,0.71,0.73,0.74,0.75,0.77,0.79,0.80,0.82,0.83,0.84,0.84,0.86,0.87,0.88,0.88,0.88,0.88,0.88,0.88,0.87,0.87,0.87,0.87,0.88,0.88,0.88,0.88,0.89,0.89,0.89,0.89
Q15843	0.37,0.38,0.36,0.37,0.37,0.36,0.35,0.35,0.35,0.34,0.34,0.35,0.36,0.36,0.37,0.36,0.36,0.36,0.37,0.37,0.37,0.37,0.36,0.36,0.36,0.38,0.39,0.41,0.40,0.38,0.38,0.38,0.39,0.39,0.38,0.38,0.38,0.39,0.38,0.39,0.37,0.38,0.39,0.40,0.39,0.39,0.39,0.40,0.39,0.39,0.40,0.39,0.40,0.40,0.42,0.42,0.44,0.45,0.47,0.47,0.48,0.49,0.49,0.51,0.52,0.52,0.51,0.50,0.50,0.50,0.52,0.52,0.52,0.51,0.52,0.53,0.55,0.56,0.55,0.57,0.56
Q7L5Y9	0.51,0.51,0.49,0.47,0.45,0.45,0.44,0.44,0.43,0.42,0.42,0.42,0.42,0.42,0.42,0.41,0.41,0.42,0.42,0.42,0.42,0.41,0.39,0.39,0.38,0.37,0.36,0.35,0.35,0.35,0.34,0.34,0.34,0.33,0.34,0.34,0.33,0.33,0.36,0.36,0.38,0.39,0.40,0.41,0.43,0.44,0.43,0.44,0.45,0.45,0.45,0.46,0.46,0.45,0.45,0.45,0.46,0.46,0.45,0.45,0.44,0.45,0.45,0.45,0.45,0.44,0.45,0.45,0.45,0.45,0.45,0.45,0.46,0.46,0.45,0.44,0.44,0.44,0.43,0.43,0.42,0.39,0.40,0.39,0.38,0.36,0.37,0.37,0.37,0.38,0.38,0.40,0.40,0.41,0.42,0.42,0.41,0.42,0.42,0.40,0.41,0.43,0.41,0.40,0.41,0.41,0.40,0.38,0.39,0.37,0.36,0.36,0.36,0.35,0.34,0.36,0.36,0.36,0.36,0.38,0.37,0.36,0.37,0.38,0.37,0.37,0.38,0.39,0.38,0.38,0.36,0.37,0.35,0.34,0.32,0.31,0.30,0.32,0.31,0.30,0.30,0.30,0.29,0.29,0.30,0.29,0.29,0.29,0.29,0.29,0.30,0.31,0.32,0.33,0.33,0.34,0.33,0.32,0.31,0.32,0.30,0.28,0.30,0.31,0.29,0.30,0.32,0.30,0.29,0.30,0.30,0.31,0.32,0.31,0.32,0.32,0.33,0.33,0.31,0.31,0.32,0.31,0.30,0.30,0.29,0.28,0.28,0.28,0.27,0.28,0.29,0.29,0.29,0.29,0.29,0.30,0.28,0.28,0.30,0.30,0.29,0.31,0.33,0.32,0.30,0.32,0.33,0.32,0.33,0.35,0.35,0.33,0.34,0.33,0.33,0.32,0.34,0.34,0.34,0.34,0.35,0.34,0.35,0.36,0.37,0.38,0.38,0.40,0.40,0.42,0.42,0.42,0.42,0.41,0.41,0.41,0.40,0.41,0.41,0.41,0.41,0.41,0.39,0.39,0.40,0.40,0.38,0.37,0.38,0.36,0.35,0.34,0.34,0.33,0.32,0.32,0.31,0.30,0.30,0.30,0.31,0.32,0.33,0.33,0.31,0.31,0.31,0.31,0.29,0.30,0.28,0.28,0.28,0.27,0.27,0.27,0.27,0.27,0.27,0.28,0.28,0.27,0.28,0.29,0.29,0.30,0.31,0.32,0.31,0.31,0.32,0.33,0.34,0.35,0.36,0.36,0.35,0.36,0.38,0.39,0.40,0.39,0.39,0.38,0.38,0.39,0.41,0.41,0.42,0.42,0.42,0.43,0.44,0.45,0.47,0.49,0.49,0.49,0.50,0.50,0.49,0.49,0.50,0.50,0.51,0.49,0.48,0.48,0.49,0.51,0.50,0.49,0.47,0.45,0.46,0.44,0.46,0.46,0.46,0.45,0.43,0.43,0.42,0.42,0.42,0.42,0.41,0.40,0.41,0.40,0.40,0.42,0.42,0.41,0.41,0.39,0.37,0.35,0.35,0.35,0.36,0.37,0.37,0.37,0.36,0.36,0.35,0.37,0.37,0.35,0.35,0.36,0.36,0.37,0.39,0.40,0.41,0.41,0.41,0.41,0.41,0.42,0.43,0.44,0.44,0.44,0.46,0.47,0.47,0.46,0.47,0.47,0.46,0.44,0.43,0.43
Q71F56	0.36,0.34,0.33,0.32,0.31,0.30,0.29,0.30,0.30,0.29,0.29,0.28,0.28,0.27,0.27,0.26,0.26,0.27,0.28,0.29,0.30,0.30,0.30,0.29,0.29,0.28,0.26,0.26,0.26,0.25,0.24,0.24,0.26,0.25,0.25,0.25,0.25,0.25,0.25,0.25,0.25,0.26,0.26,0.26,0.27,0.28,0.28,0.28,0.27,0.26,0.26,0.26,0.26,0.26,0.26,0.27,0.28,0.29,0.29,0.30,0.28,0.26,0.23,0.22,0.21,0.20,0.20,0.20,0.19,0.20,0.21,0.21,0.22,0.20,0.22,0.23,0.23,0.24,0.24,0.26,0.27,0.27,0.27,0.28,0.29,0.29,0.30,0.29,0.30,0.30,0.32,0.34,0.34,0.34,0.35,0.34,0.34,0.32,0.31,0.29,0.28,0.28,0.28,0.28,0.28,0.28,0.28,0.29,0.29,0.28,0.27,0.26,0.25,0.23,0.23,0.23,0.22,0.23,0.23,0.23,0.21,0.20,0.20,0.20,0.19,0.18,0.17,0.16,0.16,0.16,0.17,0.16,0.17,0.17,0.19,0.19,0.21,0.21,0.23,0.25,0.25,0.25,0.26,0.26,0.26,0.26,0.26,0.26,0.26,0.26,0.26,0.26,0.26,0.27,0.27,0.28,0.26,0.25,0.24,0.24,0.24,0.24,0.25,0.24,0.23,0.23,0.24,0.24,0.23,0.23,0.23,0.22,0.21,0.20,0.20,0.18,0.17,0.17,0.16,0.14,0.14,0.15,0.16,0.18,0.18,0.20,0.20,0.21,0.20,0.20,0.20,0.20,0.20,0.19,0.18,0.18,0.18,0.18,0.19,0.19,0.19,0.19,0.20,0.21,0.21,0.22,0.22,0.24,0.24,0.26,0.27,0.27,0.28,0.29,0.28,0.26,0.27,0.27,0.26,0.26,0.27,0.26,0.24,0.24,0.22,0.22,0.20,0.22,0.23,0.25,0.27,0.29,0.31,0.34,0.36,0.38,0.41,0.43,0.44,0.46,0.48,0.49,0.52,0.52,0.52,0.51,0.51,0.51,0.49,0.48,0.46,0.45,0.45,0.44,0.44,0.44,0.44,0.43,0.43,0.43,0.42,0.42,0.42,0.42,0.41,0.41,0.41,0.40,0.40,0.40,0.39,0.37,0.36,0.35,0.35,0.34,0.34,0.34,0.33,0.34,0.34,0.34,0.34,0.34,0.34,0.35,0.37,0.38,0.41,0.43,0.44,0.47,0.48,0.51,0.52,0.54,0.56,0.58,0.60,0.62,0.64,0.66,0.68,0.69,0.71,0.73,0.76,0.78,0.80,0.81,0.82,0.83,0.85,0.86,0.86,0.86,0.86,0.86,0.87,0.87,0.87,0.87,0.86,0.87,0.87,0.86,0.87,0.87,0.87,0.86,0.86,0.86,0.86,0.87,0.87,0.87,0.86,0.86,0.86,0.85,0.85,0.85,0.85,0.84,0.85,0.85,0.85,0.84,0.84,0.84,0.83,0.82,0.82,0.81,0.81,0.80,0.79,0.79,0.78,0.76,0.75,0.75,0.75,0.75,0.74,0.74,0.75,0.75,0.75,0.76,0.76,0.76,0.76,0.75,0.75,0.75,0.75,0.75,0.75,0.76,0.76,0.76,0.76,0.76,0.77,0.76,0.77,0.77,0.78,0.78,0.78,0.78,0.79,0.79,0.79,0.79,0.80,0.79,0.80,0.80,0.81,0.82,0.83,0.84,0.84,0.84,0.85,0.85,0.85,0.84,0.84,0.84,0.85,0.85,0.84,0.84,0.84,0.85,0.85,0.85,0.85,0.85,0.85,0.84,0.85,0.85,0.85,0.85,0.85,0.85,0.85,0.85,0.85,0.85,0.86,0.86,0.87,0.87,0.88,0.89,0.88,0.89,0.88,0.88,0.88,0.88,0.88,0.87,0.87,0.86,0.86,0.86,0.86,0.85,0.85,0.85,0.85,0.85,0.85,0.84,0.84,0.84,0.84,0.84,0.84,0.83,0.83,0.83,0.83,0.83,0.83,0.84,0.83,0.83,0.83,0.83,0.83,0.83,0.83,0.83,0.83,0.83,0.83,0.83,0.82,0.82,0.82,0.82,0.82,0.83,0.83,0.83,0.83,0.83,0.84,0.84,0.84,0.84,0.84,0.85,0.85,0.85,0.86,0.86,0.86,0.86,0.86,0.86,0.86,0.86,0.85,0.86,0.85,0.86,0.86,0.86,0.85,0.85,0.85,0.85,0.85,0.85,0.85,0.85,0.84,0.84,0.84,0.84,0.84,0.84,0.84,0.84,0.85,0.85,0.85,0.85,0.85,0.85,0.85,0.85,0.85,0.85,0.85,0.85,0.85,0.85,0.86,0.86,0.86,0.87,0.87,0.88,0.87,0.87,0.87,0.87,0.87,0.87,0.87,0.87,0.87,0.87,0.87,0.87,0.88,0.88,0.88,0.89,0.88,0.88,0.88,0.88,0.87,0.87,0.87,0.87,0.87,0.87,0.87,0.87,0.86,0.86,0.85,0.85,0.85,0.85,0.84,0.84,0.84,0.83,0.83,0.83,0.83,0.84,0.84,0.83,0.84,0.84,0.84,0.84,0.84,0.84,0.85,0.85,0.85,0.85,0.85,0.85,0.85,0.85,0.85,0.85,0.85,0.85,0.85,0.85,0.84,0.84,0.84,0.84,0.84,0.85,0.85,0.85,0.86,0.86,0.86,0.86,0.86,0.86,0.86,0.86,0.86,0.85,0.85,0.85,0.86,0.85,0.85,0.85,0.86,0.85,0.85,0.85,0.85,0.86,0.85,0.84,0.84,0.83,0.84,0.84,0.84,0.84,0.84,0.84,0.85,0.86,0.85,0.85,0.85,0.84,0.84,0.83,0.83,0.83,0.83,0.83,0.83,0.83,0.83,0.82,0.81,0.80,0.80,0.80,0.80,0.79,0.79,0.79,0.79,0.78,0.79,0.79,0.79,0.79,0.79,0.80,0.80,0.80,0.81,0.81,0.81,0.81,0.81,0.81,0.80,0.80,0.80,0.81,0.81,0.81,0.81,0.81,0.82,0.81,0.80,0.80,0.79,0.79,0.80,0.81,0.82,0.83,0.84,0.84,0.84,0.85,0.85,0.85,0.86,0.86,0.85,0.85,0.85,0.85,0.85,0.84,0.84,0.84,0.84,0.83,0.83,0.83,0.83,0.83,0.83,0.83,0.84,0.83,0.83,0.83,0.83,0.83,0.83,0.83,0.84,0.84,0.84,0.85,0.84,0.84,0.84,0.83,0.83,0.83,0.83,0.83,0.83,0.82,0.81,0.81,0.81,0.81,0.81,0.81,0.81,0.81,0.80,0.80,0.81,0.81,0.81,0.81,0.82,0.83,0.82,0.83,0.83,0.82,0.82,0.81,0.81,0.80,0.81,0.80,0.80,0.80,0.79,0.79,0.79,0.79,0.79,0.79,0.79,0.79,0.79,0.79,0.80,0.80,0.81,0.81,0.81,0.81,0.81,0.82,0.82,0.82,0.82,0.82,0.82,0.82,0.83,0.83,0.82,0.81,0.81,0.81,0.81,0.82,0.81,0.82,0.83,0.83,0.83,0.83,0.84,0.84,0.85,0.85,0.85,0.85,0.84,0.85,0.85,0.84,0.84,0.84,0.83,0.83,0.83,0.83,0.82,0.82,0.82,0.82,0.82,0.82,0.82,0.83,0.82,0.82,0.82,0.82,0.82,0.81,0.82,0.82,0.83,0.83,0.82,0.82,0.82,0.81,0.80,0.80,0.80,0.80,0.79,0.79,0.79,0.79,0.79,0.79,0.79,0.79,0.79,0.79,0.79,0.80,0.79,0.79,0.80,0.80,0.80,0.80,0.80,0.80,0.80,0.80,0.79,0.80,0.79,0.79,0.79,0.78,0.79,0.79,0.79,0.78,0.78,0.78,0.79,0.79,0.80,0.81,0.82,0.82,0.81,0.81,0.81,0.81,0.81,0.82,0.82,0.82,0.82,0.82,0.82,0.82,0.83,0.83,0.83,0.83,0.83,0.82,0.83,0.83,0.83,0.83,0.83,0.84,0.84,0.84,0.84,0.84,0.84,0.85,0.84,0.84,0.84,0.84,0.84,0.83,0.83,0.82,0.82,0.82,0.82,0.83,0.83,0.83,0.84,0.83,0.82,0.83,0.83,0.82,0.82,0.82,0.82,0.82,0.81,0.81,0.81,0.81,0.81,0.81,0.81,0.80,0.80,0.80,0.80,0.80,0.80,0.80,0.80,0.80,0.80,0.81,0.80,0.81,0.81,0.82,0.81,0.81,0.80,0.80,0.80,0.80,0.79,0.79,0.79,0.78,0.79,0.79,0.79,0.79,0.79,0.79,0.79,0.79,0.80,0.80,0.80,0.80,0.80,0.80,0.80,0.80,0.80,0.81,0.81,0.80,0.81,0.81,0.81,0.81,0.81,0.81,0.82,0.81,0.81,0.81,0.81,0.82,0.83,0.83,0.84,0.84,0.84,0.85,0.85,0.85,0.86,0.86,0.86,0.87,0.87,0.87,0.88,0.87,0.88,0.88,0.89,0.88,0.88,0.89,0.89,0.89,0.89,0.89,0.88,0.88,0.88,0.88,0.87,0.87,0.87,0.87,0.87,0.87,0.87,0.88,0.87,0.87,0.88,0.87,0.87,0.87,0.88,0.87,0.88,0.88,0.87,0.87,0.87,0.87,0.86,0.86,0.86,0.85,0.84,0.82,0.81,0.79,0.77,0.75,0.73,0.70,0.68,0.66,0.64,0.63,0.61,0.59,0.57,0.56,0.54,0.52,0.51,0.49,0.47,0.45,0.43,0.41,0.39,0.37,0.35,0.33,0.31,0.29,0.27,0.24,0.23,0.22,0.20,0.19,0.18,0.16,0.15,0.13,0.12,0.11,0.11,0.11,0.12,0.11,0.12,0.13,0.14,0.16,0.17,0.19,0.21,0.23,0.23,0.25,0.26,0.26,0.27,0.27,0.27,0.27,0.26,0.26,0.26,0.26,0.26,0.27,0.27,0.27,0.27,0.27,0.28,0.27,0.26,0.26,0.25,0.25,0.25,0.25,0.25,0.24,0.26,0.26,0.25,0.25,0.26,0.28,0.27,0.28,0.25,0.24,0.23,0.22,0.20,0.20,0.20,0.19,0.19,0.19,0.20,0.21,0.22,0.23,0.24,0.25,0.26,0.27,0.30,0.30,0.33,0.35,0.36,0.38,0.40,0.41,0.42,0.44,0.44,0.44,0.46,0.47,0.46,0.45,0.46,0.46,0.45,0.45,0.44,0.44,0.43,0.43,0.43,0.42,0.42,0.42,0.42,0.41,0.42,0.42,0.41,0.41,0.41,0.41,0.40,0.40,0.40,0.39,0.38,0.37,0.38,0.37,0.36,0.36,0.36,0.35,0.34,0.34,0.34,0.33,0.33,0.32,0.32,0.33,0.33,0.32,0.32,0.33,0.33,0.32,0.32,0.31,0.31,0.32,0.32,0.32,0.31,0.31,0.31,0.30,0.30,0.31,0.31,0.30,0.32,0.33,0.33,0.34,0.35,0.34,0.35,0.33,0.33,0.33,0.33,0.32,0.31,0.32,0.32,0.31,0.31,0.31,0.30,0.31,0.31,0.30,0.31,0.31,0.32,0.33,0.33,0.33,0.34,0.34,0.35,0.34,0.35,0.36,0.37,0.37,0.37,0.37,0.37,0.36,0.36,0.34,0.35,0.32,0.32,0.31,0.31,0.29,0.30,0.29,0.28,0.27,0.27,0.28,0.29,0.27,0.29,0.30,0.32,0.33,0.32,0.35,0.37,0.36,0.37,0.37,0.36,0.36,0.36,0.35,0.35,0.34,0.33,0.33,0.33,0.32,0.31,0.33,0.33,0.32,0.33,0.34,0.35,0.36,0.38,0.40,0.40,0.42,0.43,0.43,0.43,0.44,0.45,0.44,0.45,0.44,0.44,0.42,0.41,0.39,0.38,0.38,0.36,0.36,0.37,0.38,0.38,0.39,0.39,0.39,0.40,0.40,0.41,0.41,0.41,0.40,0.41,0.41,0.40,0.42,0.43,0.42,0.41,0.39,0.37,0.35,0.34,0.33,0.32,0.31,0.31,0.31,0.29,0.28,0.28,0.26,0.25,0.25,0.24,0.25,0.26,0.28,0.29,0.28,0.26,0.25,0.24,0.23,0.22,0.22,0.22,0.21,0.22,0.22,0.21,0.21,0.22,0.21,0.21,0.22,0.21,0.20,0.20,0.20,0.20,0.21,0.20,0.21,0.20,0.19,0.20,0.20,0.21,0.22,0.24,0.24,0.24,0.25,0.25,0.25,0.25,0.24,0.24,0.24,0.24,0.25,0.26,0.27,0.27,0.28,0.30,0.31,0.32,0.31,0.31,0.33,0.33,0.32,0.33,0.33,0.34,0.34,0.36,0.37,0.40,0.40,0.41,0.43,0.43,0.42,0.43,0.44,0.43,0.42,0.42,0.40,0.39,0.39,0.39,0.39,0.39,0.39,0.40,0.38,0.36,0.37,0.37,0.35,0.34,0.36,0.34,0.34,0.33,0.32,0.33,0.33,0.32,0.32,0.33,0.34,0.34,0.34,0.36,0.36,0.36,0.36,0.37,0.37,0.38,0.39,0.41,0.42,0.43,0.45,0.47,0.49,0.51,0.53,0.55,0.57,0.59,0.60,0.62,0.63,0.65,0.67,0.69,0.70,0.72,0.73,0.74,0.76,0.76,0.78,0.79,0.80,0.81,0.83,0.85,0.86,0.87,0.87,0.88,0.87,0.87,0.88,0.88,0.87,0.87,0.88,0.88,0.88,0.88,0.88,0.88,0.88,0.88,0.88,0.88,0.88,0.88,0.88,0.88,0.89,0.89,0.89,0.88,0.89,0.88,0.89,0.89,0.88,0.88,0.88,0.88,0.88,0.88,0.88,0.88,0.88,0.88,0.88,0.88,0.88,0.88,0.88,0.88,0.88,0.88,0.88,0.88,0.88,0.88,0.88,0.88,0.88,0.88,0.88,0.88,0.87,0.88,0.88,0.88,0.87,0.87,0.87,0.87,0.88,0.88,0.88,0.88,0.88,0.88,0.89,0.89,0.90,0.90,0.90,0.90,0.90,0.90,0.90,0.89,0.90,0.90,0.90,0.90,0.90,0.89,0.89,0.89,0.89,0.89,0.89,0.88,0.88,0.88,0.88,0.89,0.89,0.89,0.88,0.88,0.87,0.87,0.86,0.85,0.84,0.82,0.80,0.78,0.75,0.73,0.71,0.68,0.67,0.64,0.62,0.60,0.59,0.58,0.58,0.56,0.56,0.55,0.55,0.54,0.54,0.52,0.51,0.49,0.47,0.45,0.43,0.42,0.40,0.38,0.36,0.34,0.31,0.29,0.28,0.26,0.24,0.22,0.22,0.22,0.21,0.21,0.23,0.24,0.24,0.25,0.26,0.27,0.28,0.28,0.28,0.27,0.27,0.27,0.26,0.24,0.24,0.22,0.21,0.20,0.20,0.20,0.20,0.22,0.22,0.23,0.24,0.25,0.26,0.26,0.27,0.28,0.28,0.28,0.28,0.28,0.28,0.28,0.27,0.26,0.25,0.25,0.24,0.22,0.21,0.21,0.21,0.20,0.20,0.22,0.23,0.25,0.25,0.27,0.29,0.30,0.31,0.32,0.33,0.35,0.36,0.36,0.35,0.35,0.34,0.34,0.33,0.33,0.33,0.33,0.34,0.34,0.35,0.37,0.39,0.41,0.43,0.44,0.46,0.46,0.47,0.48,0.48,0.48,0.48,0.48,0.48,0.47,0.46,0.46,0.46,0.46,0.46,0.47,0.47,0.47,0.46,0.47,0.47,0.46,0.47,0.46,0.48,0.48,0.49,0.51,0.51,0.52,0.53,0.52,0.51,0.50,0.49,0.48,0.45,0.43,0.42,0.39,0.38,0.37,0.36,0.35,0.35,0.35,0.36,0.35,0.35,0.35,0.35,0.35,0.35,0.34,0.32,0.31,0.29,0.28,0.27,0.26,0.25,0.23,0.23,0.21,0.20,0.19,0.17,0.16,0.15,0.15,0.16,0.17,0.18,0.20,0.21,0.23,0.25,0.26,0.27,0.27,0.27,0.29,0.29,0.29,0.29,0.29,0.30,0.29,0.29,0.30,0.31,0.31,0.31,0.32,0.32,0.32,0.33,0.34,0.33,0.34,0.35,0.34,0.34,0.34,0.34,0.34,0.33,0.32,0.32,0.30,0.29,0.26,0.24,0.22,0.20,0.19,0.17,0.15,0.16,0.15,0.15,0.15,0.15,0.15,0.15,0.15,0.15,0.16,0.16,0.16,0.16,0.17,0.17,0.17,0.18,0.19,0.19,0.19,0.19,0.20,0.19,0.21,0.22,0.22,0.24,0.26,0.27,0.29,0.30,0.31,0.32,0.32,0.32,0.32,0.32,0.32,0.32,0.32,0.32,0.30,0.30,0.30,0.30,0.29,0.29,0.29,0.29,0.28,0.26,0.26,0.26,0.25,0.24,0.24,0.24,0.23,0.24,0.25,0.25,0.24,0.25,0.25,0.24,0.25,0.27,0.27,0.27,0.28,0.28,0.29,0.30,0.31,0.33,0.34,0.36,0.36,0.38,0.39,0.41,0.41,0.42,0.43,0.43,0.43,0.42,0.42,0.42,0.42,0.44,0.44,0.45,0.45,0.46,0.46,0.47,0.48,0.48,0.48,0.49,0.50,0.51,0.51,0.52,0.53,0.54,0.53,0.54,0.54,0.54,0.54,0.54,0.54,0.54,0.55,0.56,0.55,0.57,0.57,0.57,0.58,0.59,0.61,0.63,0.65,0.67,0.69,0.71,0.73,0.75,0.75,0.77,0.77,0.80,0.80,0.82,0.81,0.82,0.83,0.84,0.84,0.84,0.84,0.85,0.85,0.84,0.84,0.84,0.84,0.84,0.85,0.85,0.85,0.85,0.85,0.85,0.85,0.85,0.86,0.86,0.86,0.86,0.86,0.86,0.86,0.87,0.87,0.86,0.86,0.87,0.87,0.87,0.87,0.88,0.88,0.88,0.88,0.88,0.89,0.87,0.86,0.84,0.82,0.80,0.78,0.76,0.74,0.72,0.69,0.67,0.65,0.62,0.61,0.59,0.58,0.56,0.55,0.54,0.52,0.50,0.49,0.47,0.44,0.42,0.40,0.38,0.36,0.35,0.34,0.32,0.31,0.31,0.29,0.28,0.26,0.24,0.22,0.20,0.19,0.17,0.16,0.15,0.15,0.15,0.15,0.15,0.15,0.16,0.17,0.18,0.19,0.21,0.23,0.25,0.26,0.27,0.29,0.30,0.31,0.33,0.36,0.36,0.38,0.39,0.39,0.40,0.39,0.39,0.39,0.40,0.41,0.40,0.39,0.40,0.38,0.38,0.38,0.38,0.38,0.38,0.39,0.39,0.39,0.39,0.39,0.39,0.39,0.38,0.38,0.37,0.36,0.35,0.33,0.31,0.30,0.29,0.29,0.27,0.25,0.23,0.21,0.19,0.18,0.16,0.15,0.14,0.14,0.14,0.13,0.13,0.11,0.11,0.10,0.10,0.09,0.09,0.09,0.09,0.10,0.10,0.11,0.10,0.10,0.10,0.10,0.10,0.11,0.11,0.11,0.11,0.12,0.12,0.12,0.13,0.13,0.12,0.10,0.08,0.08,0.07
Q86YW9	0.79,0.80,0.80,0.79,0.78,0.78,0.78,0.77,0.77,0.77,0.76,0.75,0.75,0.74,0.73,0.73,0.72,0.72,0.72,0.70,0.70,0.70,0.70,0.70,0.68,0.68,0.68,0.67,0.67,0.67,0.68,0.68,0.68,0.67,0.67,0.67,0.66,0.65,0.64,0.65,0.66,0.66,0.66,0.64,0.64,0.65,0.65,0.65,0.65,0.63,0.63,0.64,0.64,0.64,0.64,0.65,0.64,0.64,0.63,0.64,0.64,0.64,0.63,0.63,0.62,0.63,0.63,0.63,0.64,0.64,0.65,0.65,0.65,0.65,0.65,0.65,0.64,0.63,0.63,0.64,0.63,0.61,0.60,0.60,0.60,0.59,0.58,0.58,0.58,0.58,0.59,0.58,0.57,0.56,0.56,0.55,0.53,0.54,0.53,0.52,0.51,0.51,0.53,0.52,0.51,0.51,0.51,0.50,0.48,0.47,0.47,0.46,0.44,0.42,0.41,0.39,0.40,0.40,0.40,0.39,0.38,0.37,0.36,0.36,0.35,0.34,0.34,0.34,0.32,0.33,0.32,0.31,0.31,0.32,0.32,0.30,0.30,0.30,0.29,0.28,0.29,0.28,0.28,0.25,0.24,0.24,0.24,0.24,0.23,0.23,0.24,0.24,0.24,0.26,0.27,0.29,0.31,0.31,0.32,0.33,0.34,0.34,0.35,0.35,0.35,0.35,0.35,0.35,0.35,0.35,0.33,0.33,0.33,0.33,0.31,0.32,0.33,0.33,0.33,0.34,0.35,0.35,0.35,0.36,0.36,0.37,0.37,0.38,0.37,0.39,0.41,0.41,0.41,0.42,0.41,0.42,0.41,0.41,0.39,0.38,0.38,0.39,0.38,0.39,0.39,0.39,0.39,0.40,0.40,0.39,0.40,0.40,0.40,0.39,0.40,0.40,0.39,0.39,0.39,0.39,0.38,0.38,0.40,0.39,0.38,0.37,0.37,0.37,0.36,0.36,0.34,0.32,0.31,0.29,0.27,0.26,0.24,0.23,0.21,0.21,0.22,0.20,0.19,0.21,0.21,0.21,0.21,0.21,0.20,0.20,0.20,0.20,0.20,0.20,0.21,0.20,0.20,0.20,0.21,0.20,0.21,0.22,0.21,0.20,0.20,0.21,0.21,0.21,0.22,0.21,0.20,0.20,0.21,0.20,0.20,0.20,0.20,0.20,0.20,0.21,0.20,0.19,0.19,0.19,0.17,0.16,0.16,0.18,0.17,0.19,0.21,0.21,0.23,0.25,0.26,0.27,0.29,0.31,0.33,0.34,0.36,0.37,0.38,0.39,0.42,0.44,0.45,0.47,0.50,0.51,0.53,0.55,0.56,0.58,0.59,0.61,0.63,0.64,0.67,0.69,0.68,0.69,0.71,0.70,0.71,0.71,0.72,0.71,0.70,0.71,0.69,0.68,0.69,0.68,0.68,0.67,0.66,0.63,0.62,0.60,0.58,0.57,0.55,0.53,0.51,0.50,0.47,0.45,0.43,0.41,0.39,0.37,0.35,0.34,0.33,0.31,0.30,0.28,0.26,0.24,0.23,0.22,0.21,0.20,0.21,0.21,0.23,0.25,0.27,0.27,0.26,0.27,0.28,0.26,0.25,0.24,0.23,0.24,0.25,0.24,0.26,0.26,0.26,0.26,0.26,0.27,0.26,0.27,0.27,0.28,0.29,0.30,0.32,0.32,0.33,0.34,0.34,0.35,0.37,0.38,0.38,0.39,0.40,0.40,0.40,0.40,0.39,0.36,0.35,0.34,0.33,0.33,0.33,0.32,0.32,0.34,0.34,0.34,0.34,0.34,0.34,0.33,0.33,0.33,0.34,0.35,0.34,0.35,0.36,0.37,0.37,0.36,0.35,0.34,0.33,0.32,0.31,0.32,0.31,0.29,0.29,0.29,0.28,0.27,0.27,0.26,0.25,0.26,0.27,0.26,0.25,0.26,0.26,0.25,0.25,0.27,0.27,0.27,0.27,0.26,0.27,0.27,0.26,0.26,0.26,0.26,0.25,0.25,0.25,0.25,0.26,0.27,0.29,0.31,0.33,0.35,0.37,0.38,0.38,0.39,0.41,0.41,0.41,0.41,0.41,0.41,0.41,0.41,0.40,0.39,0.39,0.39,0.39,0.38,0.37,0.37,0.36,0.35,0.35,0.35,0.36,0.35,0.35,0.35,0.35,0.34,0.33,0.33,0.33,0.32,0.31,0.28,0.27,0.26,0.24,0.22,0.20,0.19,0.17,0.16,0.17,0.16,0.17,0.19,0.20,0.22,0.24,0.26,0.26,0.28,0.30,0.33,0.34,0.37,0.39,0.41,0.43,0.45,0.46,0.48,0.49,0.50,0.52,0.54,0.56,0.57,0.58,0.58,0.58,0.58,0.60,0.60,0.60,0.59,0.60,0.59,0.59,0.59,0.59,0.60,0.59,0.58,0.57,0.56,0.55,0.55,0.55,0.54,0.53,0.54,0.53,0.51,0.49,0.48,0.46,0.44,0.42,0.40,0.37,0.35,0.33,0.31,0.29,0.27,0.24,0.22,0.21,0.22,0.22,0.23,0.23,0.22,0.22,0.22,0.22,0.22,0.21,0.21,0.22,0.21,0.21,0.22,0.24,0.24,0.25,0.24,0.23,0.23,0.23,0.24,0.24,0.25,0.27,0.29,0.30,0.32,0.34,0.36,0.38,0.40,0.42,0.44,0.46,0.48,0.50,0.53,0.54,0.56,0.57,0.59,0.59,0.62,0.64,0.65,0.67,0.69,0.70,0.72,0.74,0.75,0.76,0.79,0.79,0.79,0.81,0.82,0.84,0.86,0.86,0.87,0.88,0.88,0.88,0.88,0.88,0.88,0.87,0.87,0.86,0.86,0.87,0.87,0.87,0.87,0.86,0.87,0.86,0.87,0.86,0.87,0.87,0.87,0.86,0.84,0.83,0.83,0.82,0.81,0.80,0.80,0.78,0.77,0.76,0.74,0.72,0.70,0.67,0.65,0.63,0.61,0.59,0.56,0.54,0.52,0.51,0.50,0.51,0.51,0.49,0.49,0.48,0.46,0.45,0.44,0.42,0.41,0.38,0.37,0.35,0.34,0.33,0.31,0.31,0.31,0.32,0.33,0.32,0.31,0.32,0.32,0.31,0.31,0.32,0.31,0.33,0.34,0.34,0.34,0.36,0.36,0.36,0.36,0.37,0.38,0.37,0.37,0.38,0.37,0.37,0.38,0.39,0.39,0.42,0.43,0.44,0.46,0.48,0.50,0.51,0.53,0.55,0.56,0.58,0.58,0.60,0.61,0.61,0.63,0.64,0.64,0.64,0.64,0.64,0.63,0.64,0.63,0.61,0.62,0.62,0.61,0.61,0.62,0.62,0.61,0.60,0.60,0.60,0.58,0.57,0.56,0.54,0.51,0.50,0.49,0.47,0.45,0.44,0.42,0.40,0.38,0.37,0.36,0.34,0.32,0.31,0.29,0.26,0.26,0.24,0.24,0.23,0.24,0.24,0.24,0.23,0.22,0.23,0.24,0.24,0.23,0.23,0.23,0.22,0.22,0.22,0.22,0.22,0.22,0.22,0.22,0.22,0.22,0.22,0.21,0.21,0.21,0.21,0.20,0.20,0.20,0.19,0.19,0.18,0.18,0.18,0.18,0.18,0.19,0.18,0.18,0.16,0.17,0.16,0.14,0.15,0.17,0.17,0.19,0.18,0.20,0.21,0.22,0.22,0.24,0.24,0.24,0.24,0.24,0.24,0.24,0.24,0.24,0.24,0.23,0.23,0.23,0.23,0.23,0.23,0.23,0.23,0.24,0.23,0.23,0.23,0.22,0.22,0.23,0.23,0.22,0.22,0.22,0.22,0.22,0.22,0.22,0.21,0.20,0.18,0.18,0.16,0.15,0.16,0.17,0.16,0.17,0.18,0.18,0.18,0.20,0.20,0.20,0.20,0.20,0.21,0.21,0.21,0.21,0.21,0.20,0.20,0.19,0.20,0.20,0.20,0.20,0.21,0.21,0.20,0.19,0.20,0.20,0.21,0.22,0.23,0.23,0.22,0.24,0.26,0.25,0.25,0.27,0.28,0.26,0.26,0.27,0.25,0.25,0.27,0.27,0.25,0.26,0.27,0.28,0.28,0.29,0.30,0.30,0.31,0.32,0.33,0.34,0.36,0.36,0.37,0.38,0.40,0.39,0.39,0.39,0.40,0.40,0.40,0.41,0.40,0.39,0.40,0.41,0.40,0.41,0.41,0.41,0.40,0.41,0.42,0.41,0.40,0.41,0.41,0.39,0.40,0.41,0.42,0.41,0.40,0.40,0.39,0.39,0.39,0.37,0.37,0.36,0.35,0.32,0.32,0.31,0.30,0.28,0.28,0.29,0.29,0.30,0.30,0.32,0.31,0.30,0.30,0.29,0.28,0.27,0.25,0.24,0.24,0.23,0.21,0.20,0.20,0.20,0.19,0.18,0.19,0.18,0.17,0.17,0.16,0.15,0.15,0.15,0.15,0.15,0.15,0.15,0.15,0.15,0.15,0.15,0.15,0.15,0.16,0.16,0.16,0.17,0.16,0.16,0.14,0.14,0.14,0.14,0.14,0.14,0.16,0.17,0.17,0.18,0.18,0.19,0.20,0.21,0.22,0.22,0.22,0.22,0.22,0.21,0.20,0.20,0.20,0.19,0.19,0.19,0.19,0.19,0.19,0.19,0.19,0.19,0.20,0.20,0.20,0.20,0.20,0.19,0.17,0.17,0.17,0.17,0.17,0.16,0.16,0.16,0.16,0.14,0.14,0.14,0.13,0.15,0.15,0.14,0.15,0.16,0.16,0.17,0.17,0.17,0.17,0.17,0.17,0.17,0.17,0.17,0.18,0.18,0.18,0.18,0.18,0.18,0.19,0.19,0.19,0.21,0.21,0.23,0.24,0.25,0.25,0.27,0.29,0.31,0.32,0.33,0.35,0.36,0.36,0.36,0.36,0.37,0.35,0.35,0.34,0.32,0.31,0.31,0.30,0.29,0.30,0.30,0.29,0.29,0.31,0.32,0.32,0.33,0.34,0.34,0.34,0.34,0.34,0.34,0.33,0.32,0.31,0.30,0.28,0.27,0.27,0.25,0.23,0.22,0.20,0.21,0.20,0.20,0.21,0.23,0.25,0.27,0.27,0.29,0.31,0.33,0.35,0.37,0.39,0.41,0.43,0.44,0.47,0.48,0.50,0.50,0.51,0.53,0.53,0.55,0.56,0.57,0.60,0.62,0.63,0.66,0.68,0.70,0.72,0.74,0.77,0.78,0.81,0.83,0.84,0.86,0.86,0.87,0.86,0.84,0.83,0.82,0.80,0.79,0.77,0.76,0.75,0.72,0.70,0.69,0.68,0.66,0.64,0.63,0.61,0.60,0.58,0.56,0.55,0.55,0.53,0.51,0.50,0.49,0.47,0.45,0.43,0.42,0.41,0.39,0.38,0.37,0.35,0.32,0.31,0.30,0.30,0.29,0.28,0.26,0.26,0.25,0.26,0.27,0.26,0.27,0.27,0.27,0.28,0.28,0.27,0.28,0.28,0.28,0.27,0.27,0.27,0.28,0.27,0.27,0.28,0.29,0.30,0.31,0.32,0.34,0.36,0.38,0.38,0.39,0.40,0.40,0.40,0.40,0.41,0.40,0.39,0.38,0.37,0.37,0.37,0.38,0.39,0.37,0.37,0.37,0.36,0.36,0.34,0.34,0.35,0.34,0.33,0.33,0.33,0.32,0.32,0.32,0.32,0.32,0.32,0.30,0.29,0.30,0.28,0.28,0.28,0.28,0.28,0.28,0.26,0.26,0.26,0.27,0.27,0.27,0.27,0.27,0.27,0.27,0.27,0.27,0.26,0.26,0.26,0.24,0.24,0.24,0.24,0.24,0.25,0.25,0.25,0.25,0.26,0.28,0.28,0.29,0.31,0.32,0.35,0.36,0.37,0.39,0.40,0.41,0.42,0.41,0.42,0.42,0.43,0.44,0.45,0.45,0.44,0.46,0.46,0.46,0.48,0.50,0.52,0.54,0.57,0.59,0.59,0.61,0.63,0.64,0.64,0.66,0.67,0.69,0.70,0.71,0.72,0.72,0.70,0.70,0.69,0.68,0.66,0.64,0.62,0.61,0.59,0.58,0.56,0.55,0.54,0.53,0.51,0.49,0.48,0.46,0.45,0.44,0.43,0.42,0.41,0.39,0.38,0.36,0.34,0.32,0.32,0.31,0.29,0.29,0.28,0.30,0.30,0.31,0.30,0.30,0.31,0.31,0.31,0.33,0.34,0.35,0.36,0.38,0.38,0.38,0.39,0.38,0.38,0.38,0.38,0.37,0.37,0.37,0.37,0.37,0.37,0.37,0.37,0.36,0.36,0.36,0.36,0.37,0.38,0.38,0.39,0.40,0.40,0.40,0.40,0.40,0.38,0.36,0.35,0.33,0.31,0.30,0.29,0.29,0.27,0.26,0.26,0.25,0.24,0.24,0.24,0.24,0.25,0.26,0.27,0.27,0.27,0.28,0.29,0.30,0.31,0.33,0.33,0.34,0.35,0.35,0.35,0.35,0.35,0.33,0.33,0.32,0.30,0.29,0.29,0.28,0.27,0.26,0.26,0.26,0.26,0.26,0.26,0.25,0.25,0.25,0.26,0.26,0.27,0.28,0.27,0.27,0.27,0.26,0.25,0.23,0.22,0.22,0.21,0.19,0.19,0.17,0.15,0.15,0.15,0.15,0.14,0.14,0.14,0.13,0.15,0.16,0.16,0.17,0.18,0.18,0.18,0.18,0.19,0.19,0.18,0.19,0.18,0.18,0.18,0.18,0.18,0.16,0.16,0.16,0.15,0.15,0.15,0.16,0.16,0.18,0.19,0.22,0.23,0.25,0.28,0.29,0.30,0.31,0.32,0.34,0.34,0.35,0.36,0.36,0.36,0.35,0.36,0.35,0.34,0.34,0.35,0.35,0.35,0.37,0.38,0.38,0.39,0.41,0.42,0.44,0.45,0.46,0.46,0.46,0.46,0.46,0.46,0.46,0.45,0.44,0.43,0.42,0.39,0.39,0.39,0.37,0.36,0.36,0.36,0.35,0.34,0.34,0.34,0.33,0.34,0.35,0.35,0.35,0.36,0.37,0.36,0.38,0.40,0.40,0.40,0.41,0.42,0.42,0.42,0.42,0.43,0.44,0.44,0.46,0.48,0.48,0.49,0.50,0.50,0.50,0.52,0.52,0.53,0.55,0.54,0.54,0.54,0.54,0.53,0.51,0.53,0.52,0.52,0.53,0.53,0.52,0.53,0.53,0.54,0.54,0.54,0.55,0.53,0.53,0.53,0.53,0.53,0.54,0.54,0.54,0.55,0.54,0.54,0.54,0.55,0.53,0.53,0.54,0.55,0.55,0.55,0.56,0.56,0.56,0.56,0.56,0.56,0.57,0.58,0.60,0.62,0.62,0.63,0.65,0.65,0.65,0.66,0.65,0.65,0.65,0.65,0.66,0.67,0.68,0.68,0.69,0.69,0.70,0.70,0.71,0.71,0.72,0.72,0.73,0.72,0.72,0.74,0.75,0.75,0.76,0.77,0.78,0.78,0.79,0.79,0.80,0.81,0.81,0.82,0.82,0.82,0.82,0.82,0.82,0.82,0.83,0.83,0.84,0.84,0.85,0.85,0.85,0.85,0.85,0.86,0.86,0.86,0.86,0.85,0.85,0.84,0.84,0.83,0.83,0.82,0.83,0.82,0.82,0.82,0.81,0.81,0.81,0.80,0.81,0.81,0.81,0.81,0.80,0.81,0.81,0.81,0.81,0.81,0.81,0.80,0.80,0.80,0.80,0.79,0.78,0.79,0.78,0.78,0.78,0.78,0.77,0.76,0.77,0.77,0.76,0.76,0.77,0.76,0.76,0.76,0.75,0.74,0.73,0.73,0.73,0.73,0.73,0.73,0.73,0.72,0.72,0.73,0.73,0.73,0.73,0.73,0.73,0.73,0.73,0.73,0.74,0.74,0.74,0.75,0.76,0.77,0.77,0.78,0.78,0.77,0.77,0.77,0.79,0.78,0.78,0.79,0.79,0.79,0.79,0.80,0.80,0.82,0.83,0.84,0.84,0.84,0.84,0.84,0.85,0.85,0.85,0.85,0.84,0.84,0.84,0.84,0.83,0.84,0.83,0.83,0.83,0.83,0.83,0.82,0.82,0.82,0.81,0.81,0.81,0.81,0.82,0.82,0.82,0.82,0.82,0.82,0.82,0.82,0.81,0.82,0.81,0.80,0.80,0.80,0.79,0.79,0.79,0.80,0.80,0.80,0.80,0.80,0.80,0.80,0.80,0.80,0.80,0.80,0.80,0.79,0.79,0.79,0.79,0.79,0.79,0.79,0.79,0.79,0.80,0.80,0.80,0.81,0.81,0.81,0.80,0.81,0.81,0.81,0.82,0.82,0.82,0.83,0.83,0.82,0.83,0.83,0.83,0.83,0.83,0.82,0.82,0.82,0.82,0.82,0.82,0.82,0.82,0.83,0.83,0.82,0.83,0.83,0.83,0.83,0.84,0.84,0.84,0.85,0.85,0.85,0.85,0.84,0.84,0.84,0.83,0.82,0.82,0.82,0.81,0.80,0.79,0.79,0.79,0.79,0.79,0.79,0.79,0.80,0.79,0.79,0.79,0.79,0.79,0.79,0.79,0.79,0.79,0.79,0.78,0.78,0.78,0.78,0.79,0.80,0.79,0.79,0.79,0.79,0.79,0.79,0.79,0.79,0.79,0.79,0.79,0.80,0.81,0.81,0.80,0.80,0.81,0.82,0.82,0.82,0.82,0.82,0.83,0.82,0.82,0.83,0.82,0.83,0.83,0.83,0.83,0.82,0.82,0.82,0.83,0.83,0.83,0.84,0.83,0.83,0.82,0.82,0.82,0.82,0.82,0.82,0.82,0.82,0.82,0.82,0.83,0.83,0.83,0.83,0.83,0.83,0.82,0.82,0.82,0.81,0.81,0.81,0.81,0.81,0.81,0.82,0.81,0.82,0.83,0.83,0.84,0.84,0.84,0.84,0.84,0.84,0.84,0.85,0.85,0.85,0.86,0.86,0.86,0.86,0.86,0.86,0.86,0.86,0.86,0.86,0.86,0.86,0.85,0.85,0.85,0.84,0.84,0.84,0.85,0.85,0.86,0.86,0.86,0.86,0.86,0.87,0.86,0.86,0.86,0.86,0.86,0.85,0.84,0.83,0.82,0.81,0.80,0.80,0.79,0.78,0.77,0.77,0.76,0.75,0.75,0.75,0.75,0.75,0.76,0.76,0.76,0.76,0.76,0.76,0.76,0.77,0.78,0.79,0.79,0.79,0.79,0.79,0.78,0.78,0.78,0.78,0.77,0.77,0.76,0.76,0.76,0.76,0.75,0.76,0.77,0.79,0.80,0.81,0.81,0.82,0.84,0.84
P29966	0.88,0.88,0.88,0.88,0.87,0.88,0.87,0.88,0.88,0.88,0.88,0.88,0.87,0.87,0.88,0.88,0.87,0.86,0.86,0.86,0.86,0.85,0.85,0.86,0.85,0.85,0.85,0.85,0.84,0.84,0.85,0.85,0.85,0.84,0.84,0.84,0.85,0.84,0.84,0.84,0.84,0.83,0.84,0.84,0.84,0.84,0.84,0.84,0.83,0.83,0.84,0.84,0.84,0.84,0.84,0.84,0.84,0.84,0.85,0.85,0.86,0.86,0.86,0.86,0.85,0.86,0.86,0.86,0.87,0.87,0.87,0.86,0.86,0.86,0.86,0.86,0.86,0.86,0.86,0.86,0.87,0.87,0.86,0.86,0.86,0.86,0.85,0.86,0.85,0.86,0.86,0.86,0.85,0.85,0.86,0.86,0.85,0.85,0.86,0.86,0.86,0.85,0.85,0.85,0.86,0.86,0.86,0.86,0.86,0.85,0.86,0.86,0.86,0.87,0.87,0.87,0.87,0.86,0.86,0.87,0.87,0.86,0.86,0.86,0.87,0.87,0.87,0.88,0.88,0.88,0.88,0.88,0.88,0.88,0.88,0.88,0.89,0.89,0.89,0.88,0.88,0.88,0.88,0.87,0.88,0.87,0.87,0.87,0.86,0.87,0.86,0.85,0.85,0.84,0.84,0.85,0.85,0.84,0.85,0.84,0.83,0.83,0.84,0.84,0.84,0.84,0.84,0.83,0.83,0.83,0.83,0.83,0.83,0.83,0.83,0.83,0.83,0.82,0.82,0.82,0.82,0.82,0.82,0.82,0.82,0.82,0.83,0.82,0.82,0.83,0.83,0.84,0.84,0.85,0.85,0.84,0.84,0.84,0.84,0.85,0.86,0.85,0.85,0.85,0.85,0.85,0.86,0.86,0.86,0.86,0.86,0.87,0.87,0.87,0.86,0.86,0.86,0.86,0.86,0.87,0.87,0.87,0.87,0.87,0.87,0.87,0.87,0.87,0.87,0.87,0.87,0.87,0.87,0.87,0.86,0.86,0.86,0.86,0.86,0.87,0.86,0.86,0.87,0.86,0.86,0.86,0.86,0.85,0.84,0.84,0.84,0.84,0.83,0.83,0.83,0.83,0.83,0.83,0.83,0.83,0.82,0.82,0.83,0.83,0.83,0.83,0.83,0.83,0.83,0.83,0.83,0.83,0.84,0.84,0.84,0.84,0.84,0.84,0.85,0.84,0.84,0.84,0.84,0.84,0.84,0.84,0.85,0.85,0.85,0.86,0.86,0.86,0.87,0.87,0.87,0.87,0.87,0.87,0.87,0.87,0.88,0.88,0.88,0.88,0.88,0.88,0.88,0.88,0.88,0.88,0.88,0.88,0.88,0.88,0.88,0.88,0.88,0.88,0.88,0.88,0.88,0.88,0.88,0.88,0.88,0.89,0.89,0.89,0.88,0.88,0.88,0.88
Q9ULX9	0.73,0.73,0.74,0.71,0.71,0.70,0.70,0.69,0.67,0.66,0.66,0.64,0.64,0.63,0.64,0.63,0.62,0.61,0.61,0.61,0.59,0.59,0.59,0.57,0.56,0.56,0.56,0.55,0.53,0.53,0.53,0.52,0.51,0.51,0.50,0.48,0.48,0.48,0.47,0.46,0.45,0.47,0.46,0.45,0.45,0.45,0.45,0.44,0.45,0.47,0.48,0.48,0.48,0.49,0.49,0.48,0.49,0.50,0.50,0.50,0.50,0.51,0.51,0.49,0.50,0.51,0.50,0.50,0.51,0.52,0.52,0.51,0.52,0.52,0.52,0.52,0.53,0.53,0.53,0.54,0.55,0.55,0.55,0.55,0.55,0.55,0.55,0.55,0.55,0.55,0.55,0.55,0.54,0.55,0.55,0.54,0.54,0.53,0.54,0.54,0.54,0.54,0.54,0.54,0.55,0.55,0.56,0.56,0.56,0.57,0.57,0.57,0.58,0.59,0.60,0.61,0.62,0.62,0.63,0.64,0.65,0.65,0.66,0.67,0.67,0.68,0.69,0.70,0.71,0.72,0.73,0.73,0.73,0.74,0.75,0.75,0.77,0.78,0.78,0.79,0.79,0.80,0.81,0.82,0.83,0.83,0.84,0.84,0.84,0.85,0.85,0.85,0.86,0.86,0.86,0.85,0.86,0.86,0.86,0.86,0.87,0.87,0.86,0.86
Q5U5Q3	0.86,0.87,0.87,0.87,0.87,0.87,0.87,0.87,0.87,0.87,0.88,0.88,0.88,0.88,0.88,0.88,0.88,0.88,0.88,0.88,0.88,0.88,0.88,0.88,0.88,0.88,0.87,0.86,0.87,0.87,0.87,0.88,0.87,0.87,0.88,0.87,0.87,0.87,0.88,0.88,0.88,0.88,0.87,0.87,0.87,0.87,0.87,0.87,0.86,0.86,0.86,0.86,0.86,0.86,0.86,0.85,0.84,0.85,0.85,0.85,0.85,0.85,0.85,0.85,0.84,0.84,0.84,0.84,0.85,0.85,0.85,0.85,0.84,0.85,0.85,0.85,0.86,0.86,0.86,0.85,0.85,0.85,0.85,0.85,0.85,0.85,0.85,0.85,0.85,0.86,0.86,0.86,0.87,0.87,0.87,0.88,0.88,0.88,0.88,0.88,0.88,0.89,0.89,0.88,0.88,0.89,0.89,0.89,0.89,0.90,0.90,0.90,0.90,0.91,0.91,0.91,0.91,0.90,0.91,0.90,0.91,0.91,0.90,0.90,0.91,0.91,0.91,0.91,0.91,0.91,0.90,0.90,0.90,0.90,0.89,0.89,0.88,0.88,0.89,0.89,0.89,0.88,0.89,0.89,0.89,0.89,0.88,0.89,0.88,0.88,0.88,0.88,0.88,0.88,0.88,0.88,0.87,0.87,0.87,0.87,0.87,0.87,0.87,0.87,0.87,0.86,0.86,0.86,0.86,0.86,0.86,0.87,0.86,0.86,0.87,0.86,0.87,0.87,0.87,0.86,0.86,0.86,0.86,0.86,0.86,0.86,0.86,0.87,0.86,0.87,0.87,0.86,0.86,0.85,0.84,0.83,0.82,0.82,0.81,0.81,0.81,0.80,0.79,0.78,0.78,0.78,0.78,0.79,0.78,0.77,0.77,0.75,0.74,0.73,0.73,0.71,0.70,0.68,0.68,0.67,0.66,0.65,0.63,0.61,0.61,0.59,0.57,0.55,0.54,0.54,0.54,0.52,0.52,0.52,0.50,0.50,0.50,0.49,0.48,0.49,0.48,0.46,0.47,0.46,0.46,0.44,0.43,0.42,0.40,0.40,0.41,0.41,0.42,0.42,0.42,0.41,0.41,0.40,0.40,0.39,0.38,0.38,0.39,0.40,0.40,0.39,0.39,0.40,0.39,0.40,0.39,0.38,0.37,0.36,0.37,0.37,0.35,0.36,0.37,0.36,0.36,0.36,0.36,0.35,0.36,0.36,0.38,0.39,0.41,0.42,0.42,0.42,0.41,0.43,0.43,0.44,0.46,0.48,0.50,0.51,0.52,0.53,0.53,0.53,0.53,0.54,0.54,0.54,0.53,0.55,0.54,0.54,0.53,0.55,0.55,0.56,0.56,0.56,0.56,0.56,0.55,0.55,0.54,0.55,0.57,0.56,0.55,0.53,0.51,0.51,0.51,0.49,0.47,0.47,0.46,0.44,0.44,0.42,0.41,0.38,0.38,0.38,0.37,0.37,0.37,0.38,0.39,0.40,0.39,0.39,0.37,0.38,0.37,0.37,0.36,0.36,0.34,0.36,0.36,0.34,0.35,0.36,0.36,0.36,0.36,0.34,0.34,0.34,0.35,0.35,0.34,0.34,0.36,0.37,0.35,0.36,0.38,0.37,0.39,0.39,0.41,0.41,0.43,0.45,0.45,0.45,0.45,0.45,0.46,0.48,0.50,0.52,0.54,0.56,0.58,0.59,0.61,0.62,0.62,0.64,0.66,0.67,0.68,0.69,0.70,0.71,0.72,0.75,0.76,0.77,0.78,0.80,0.81,0.82,0.83,0.84,0.85,0.85,0.86,0.87,0.87,0.88,0.89,0.88,0.88,0.88,0.88,0.88,0.88,0.88,0.88,0.88,0.88,0.89,0.88,0.88,0.88,0.88,0.88,0.89,0.89,0.89,0.89,0.89,0.89,0.89,0.89,0.89,0.89,0.89,0.89,0.90,0.90,0.90,0.90,0.89,0.90,0.89,0.89,0.89,0.88,0.89,0.89,0.88,0.89,0.89,0.89,0.89,0.89,0.89,0.89,0.89,0.88,0.88,0.88,0.89,0.89,0.88,0.88,0.88,0.88,0.87,0.87,0.87,0.88,0.88,0.88,0.88,0.88,0.88,0.87,0.87,0.87,0.87,0.87,0.87,0.87,0.87,0.87,0.87,0.87,0.88,0.87,0.87,0.88,0.87,0.87,0.87,0.88,0.87,0.86,0.86,0.86,0.86,0.86,0.85,0.85,0.86,0.86,0.86,0.86,0.86,0.86,0.86,0.86,0.86,0.86,0.85,0.86,0.86,0.86,0.86,0.86,0.86,0.86,0.86,0.85,0.86,0.86,0.86,0.85,0.85,0.85,0.86,0.86,0.85,0.86,0.85,0.86,0.86,0.86,0.86,0.86,0.87,0.87,0.87,0.87,0.87,0.86,0.86,0.86,0.86,0.85,0.86,0.86,0.87,0.87,0.87,0.87,0.87,0.87,0.87,0.88,0.88,0.88,0.88,0.88,0.89,0.89,0.89,0.89,0.89,0.90,0.89,0.89,0.88,0.87,0.85,0.84,0.82,0.81,0.80,0.80,0.79,0.79,0.77,0.75,0.74,0.71,0.70,0.68,0.67,0.66,0.66,0.64,0.63,0.62,0.59,0.57,0.55,0.54,0.52,0.50,0.49,0.48,0.46,0.44,0.44,0.43,0.43,0.43,0.41,0.40,0.38,0.37,0.36,0.36,0.37,0.38,0.39,0.38,0.39,0.39,0.37,0.37,0.37,0.37,0.38,0.41,0.42,0.43,0.43,0.43,0.43,0.43,0.43,0.43,0.43,0.44,0.46,0.47,0.47,0.48,0.50,0.51,0.50,0.52,0.53,0.52
A9UHW6	0.53,0.51,0.51,0.50,0.48,0.46,0.48,0.48,0.46,0.47,0.47,0.46,0.47,0.46,0.46,0.46,0.45,0.43,0.43,0.43,0.42,0.39,0.38,0.36,0.35,0.33,0.32,0.32,0.31,0.32,0.31,0.31,0.30,0.30,0.29,0.28,0.27,0.25,0.25,0.25,0.24,0.24,0.24,0.24,0.24,0.24,0.25,0.25,0.25,0.26,0.26,0.26,0.27,0.26,0.25,0.25,0.25,0.25,0.25,0.25,0.26,0.26,0.26,0.26,0.27,0.27,0.28,0.27,0.27,0.27,0.27,0.29,0.29,0.28,0.29,0.31,0.32,0.32,0.33,0.33,0.32,0.32,0.32,0.32,0.31,0.30,0.30,0.29,0.27,0.26,0.25,0.23,0.22,0.22,0.21,0.22,0.22,0.23,0.25,0.26,0.26,0.25,0.26,0.28,0.27,0.25,0.27,0.26,0.25,0.24,0.24,0.23,0.22,0.22,0.22,0.20,0.19,0.18,0.19,0.19,0.19,0.19,0.21,0.21,0.23,0.24,0.24,0.24,0.25,0.25,0.25,0.25,0.26,0.25,0.24,0.25,0.25,0.24,0.21,0.21,0.20,0.20,0.20,0.20,0.19,0.20,0.21,0.21,0.21,0.21,0.23,0.23,0.23,0.23,0.24,0.24,0.24,0.25,0.25,0.24,0.23,0.25,0.26,0.27,0.27,0.28,0.27,0.28,0.30,0.30,0.30,0.31,0.31,0.31,0.31,0.32,0.31,0.30,0.31,0.32,0.31,0.31,0.32,0.33,0.32,0.32,0.33,0.33,0.32,0.34,0.35,0.34,0.34,0.36,0.37,0.36,0.37,0.38,0.39,0.40,0.42,0.44,0.43,0.43,0.41,0.42,0.41,0.42,0.42,0.40,0.40,0.42,0.41,0.42,0.43,0.44,0.45,0.47,0.49,0.50,0.50,0.52
Q96A46	0.89,0.89,0.90,0.88,0.88,0.86,0.85,0.82,0.81,0.78,0.76,0.75,0.73,0.72,0.71,0.69,0.68,0.67,0.68,0.68,0.69,0.69,0.69,0.69,0.70,0.70,0.69,0.69,0.69,0.69,0.69,0.69,0.69,0.69,0.69,0.68,0.69,0.69,0.69,0.68,0.68,0.68,0.66,0.64,0.63,0.61,0.61,0.62,0.63,0.62,0.64,0.64,0.64,0.64,0.64,0.63,0.64,0.64,0.63,0.61,0.60,0.58,0.56,0.54,0.53,0.51,0.49,0.48,0.47,0.45,0.43,0.41,0.40,0.38,0.35,0.33,0.32,0.30,0.27,0.26,0.24,0.22,0.20,0.21,0.21,0.21,0.23,0.24,0.22,0.23,0.23,0.23,0.23,0.22,0.23,0.24,0.24,0.23,0.24,0.24,0.24,0.24,0.26,0.27,0.27,0.27,0.28,0.29,0.29,0.28,0.29,0.29,0.28,0.28,0.30,0.30,0.30,0.30,0.32,0.32,0.32,0.33,0.34,0.34,0.33,0.34,0.34,0.32,0.31,0.32,0.30,0.30,0.29,0.30,0.30,0.29,0.30,0.31,0.31,0.30,0.31,0.32,0.32,0.32,0.33,0.34,0.34,0.35,0.33,0.35,0.36,0.35,0.35,0.35,0.35,0.34,0.34,0.35,0.35,0.34,0.33,0.34,0.34,0.33,0.33,0.33,0.33,0.32,0.32,0.33,0.32,0.31,0.31,0.31,0.29,0.28,0.28,0.27,0.26,0.25,0.26,0.26,0.25,0.26,0.25,0.24,0.24,0.23,0.23,0.23,0.22,0.21,0.22,0.23,0.23,0.23,0.25,0.27,0.26,0.26,0.27,0.28,0.27,0.27,0.27,0.27,0.27,0.27,0.28,0.28,0.28,0.28,0.29,0.29,0.29,0.31,0.31,0.32,0.32,0.33,0.33,0.32,0.30,0.32,0.30,0.30,0.29,0.29,0.29,0.28,0.29,0.30,0.30,0.29,0.30,0.32,0.32,0.32,0.32,0.32,0.32,0.33,0.32,0.32,0.34,0.34,0.33,0.34,0.34,0.33,0.33,0.33,0.33,0.33,0.33,0.33,0.32,0.32,0.32,0.31,0.31,0.31,0.31,0.31,0.29,0.29,0.28,0.28,0.26,0.26,0.26,0.25,0.23,0.24,0.24,0.23,0.22,0.22,0.22,0.21,0.22,0.23,0.22,0.22,0.22,0.22,0.22,0.22,0.24,0.23,0.22,0.23,0.24,0.24,0.23,0.24,0.26,0.26,0.25,0.26,0.27,0.29,0.28,0.28,0.30,0.30,0.31,0.31,0.32,0.32,0.32,0.33,0.34,0.34,0.32,0.33,0.34,0.33,0.32,0.32,0.32,0.30,0.29,0.30,0.29,0.30,0.29,0.29,0.29,0.28,0.29,0.30,0.30,0.28,0.29,0.31,0.31,0.31,0.32,0.33,0.33,0.34,0.34,0.36,0.37,0.36,0.37,0.37,0.38,0.38,0.39,0.40,0.40,0.40,0.41,0.42,0.42,0.42,0.43,0.44,0.44,0.45,0.46,0.47
Q6J272	0.67,0.66,0.67,0.64,0.63,0.62,0.61,0.61,0.61,0.61,0.60,0.59,0.58,0.57,0.56,0.55,0.55,0.53,0.52,0.51,0.51,0.49,0.47,0.46,0.45,0.45,0.46,0.44,0.44,0.43,0.43,0.45,0.45,0.46,0.46,0.48,0.48,0.49,0.49,0.49,0.50,0.50,0.52,0.51,0.53,0.54,0.55,0.56,0.56,0.56,0.58,0.58,0.60,0.61,0.63,0.64,0.66,0.67,0.69,0.71,0.73,0.74,0.75,0.77,0.77,0.78,0.77,0.77,0.79,0.78,0.79,0.79,0.78,0.78,0.79,0.79,0.80,0.80,0.81,0.81,0.80,0.80,0.80,0.80,0.81,0.81,0.81,0.82,0.82,0.83,0.82,0.82,0.83,0.83,0.82,0.82,0.83,0.83,0.83,0.82,0.83,0.83,0.83,0.84,0.83,0.83,0.84,0.85,0.84,0.85,0.85,0.86,0.86,0.87,0.87,0.87,0.87,0.87,0.88,0.88,0.88,0.88,0.89,0.89,0.89,0.89,0.89,0.89,0.89,0.89,0.88,0.89,0.89,0.89,0.89,0.89,0.89,0.89,0.89,0.89,0.89,0.89,0.89,0.89,0.89,0.89,0.89,0.90,0.89,0.90,0.90,0.90,0.90,0.89,0.89,0.89,0.89,0.89,0.89,0.88,0.89,0.88,0.88,0.88,0.87,0.88,0.87,0.88,0.88,0.88,0.89,0.89,0.89,0.88,0.88,0.87,0.86,0.85,0.85,0.85,0.85,0.84,0.83,0.84,0.83,0.83,0.82,0.82,0.80,0.79,0.78,0.77,0.76,0.76,0.74,0.74,0.74,0.74,0.73,0.73,0.72,0.71,0.70,0.68,0.67,0.66,0.65,0.65,0.63,0.62,0.62,0.61,0.60,0.59,0.59,0.59,0.57,0.56,0.56,0.55,0.53,0.52,0.51,0.50,0.49,0.48,0.47,0.47,0.45,0.46,0.46,0.47,0.47,0.47,0.47,0.48,0.48,0.48,0.48,0.49,0.49,0.50,0.50,0.51,0.52,0.52,0.54,0.54,0.54,0.55,0.56,0.55,0.55,0.53,0.53,0.52,0.53,0.53,0.54,0.54,0.55,0.57,0.58,0.59,0.59,0.59,0.59,0.57,0.57,0.57,0.57,0.57,0.56,0.56,0.56,0.56,0.55,0.55,0.53,0.52,0.50,0.48,0.47,0.47,0.45,0.44,0.44,0.43,0.42,0.41,0.40,0.39,0.39,0.39,0.41,0.42,0.44,0.43,0.43,0.44,0.43,0.43,0.41,0.42,0.40,0.40,0.40,0.42,0.43,0.43,0.45,0.44,0.44,0.45,0.44,0.42,0.42
Q9H9B1	0.91,0.91,0.91,0.91,0.90,0.90,0.89,0.89,0.89,0.89,0.89,0.88,0.88,0.88,0.88,0.88,0.88,0.88,0.88,0.87,0.87,0.87,0.86,0.86,0.86,0.86,0.86,0.85,0.85,0.84,0.85,0.85,0.85,0.85,0.85,0.85,0.85,0.85,0.85,0.85,0.84,0.85,0.84,0.84,0.84,0.84,0.84,0.84,0.84,0.83,0.84,0.83,0.83,0.83,0.83,0.83,0.82,0.83,0.82,0.83,0.83,0.83,0.83,0.84,0.84,0.84,0.84,0.84,0.85,0.85,0.86,0.85,0.85,0.85,0.85,0.84,0.85,0.84,0.84,0.84,0.84,0.84,0.83,0.83,0.83,0.83,0.83,0.84,0.84,0.84,0.85,0.85,0.85,0.86,0.85,0.85,0.84,0.85,0.84,0.84,0.84,0.84,0.84,0.84,0.84,0.84,0.83,0.83,0.83,0.83,0.83,0.83,0.84,0.83,0.84,0.83,0.83,0.83,0.82,0.82,0.83,0.82,0.82,0.82,0.83,0.83,0.83,0.83,0.83,0.83,0.83,0.83,0.82,0.82,0.82,0.82,0.83,0.84,0.84,0.84,0.85,0.85,0.85,0.85,0.85,0.86,0.86,0.86,0.86,0.86,0.85,0.85,0.85,0.85,0.85,0.85,0.85,0.85,0.85,0.85,0.85,0.85,0.86,0.86,0.86,0.86,0.86,0.86,0.87,0.87,0.86,0.87,0.86,0.87,0.87,0.87,0.87,0.86,0.85,0.85,0.85,0.84,0.83,0.82,0.82,0.81,0.80,0.80,0.80,0.81,0.81,0.81,0.80,0.80,0.79,0.78,0.78,0.78,0.78,0.79,0.79,0.79,0.79,0.78,0.78,0.78,0.77,0.77,0.77,0.76,0.76,0.77,0.76,0.76,0.76,0.75,0.75,0.75,0.75,0.76,0.76,0.76,0.77,0.78,0.78,0.78,0.79,0.80,0.80,0.79,0.79,0.79,0.79,0.80,0.81,0.82,0.82,0.82,0.82,0.82,0.81,0.81,0.81,0.81,0.81,0.81,0.81,0.81,0.81,0.80,0.81,0.81,0.81,0.81,0.81,0.81,0.82,0.82,0.82,0.82,0.82,0.81,0.82,0.81,0.81,0.81,0.82,0.82,0.83,0.83,0.83,0.82,0.83,0.82,0.82,0.81,0.81,0.81,0.81,0.81,0.81,0.81,0.80,0.80,0.81,0.81,0.80,0.81,0.82,0.81,0.81,0.79,0.78,0.77,0.76,0.75,0.74,0.73,0.72,0.72,0.72,0.73,0.73,0.73,0.73,0.73,0.73,0.73,0.73,0.72,0.72,0.72,0.73,0.73,0.73,0.73,0.74,0.74,0.74,0.74,0.74,0.74,0.74,0.75,0.75,0.75,0.75,0.75,0.76,0.76,0.77,0.78,0.79,0.80,0.81,0.82,0.83,0.84,0.85,0.86,0.87,0.87,0.87,0.86,0.86,0.87,0.86,0.86,0.86,0.86,0.86,0.85,0.86,0.85,0.85,0.85,0.84,0.85,0.85,0.84,0.85,0.84,0.83,0.83,0.83,0.82,0.82,0.82,0.82,0.82,0.82,0.82,0.82,0.82,0.82,0.83,0.83,0.84,0.84,0.83,0.83,0.83,0.83,0.83,0.83,0.83,0.84,0.84,0.85,0.85,0.85,0.85,0.86,0.86,0.87,0.86,0.87,0.87,0.86,0.86,0.86,0.86,0.86,0.87,0.87,0.87,0.88,0.88,0.88,0.89,0.89,0.89,0.89,0.89,0.89,0.89,0.88,0.88,0.87,0.88,0.87,0.87,0.88,0.88,0.88,0.89,0.89,0.89,0.89,0.89,0.89,0.89,0.89,0.89,0.88,0.88,0.88,0.88,0.88,0.88,0.88,0.88,0.89,0.89,0.89,0.88,0.89,0.88,0.88,0.88,0.88,0.87,0.88,0.87,0.87,0.88,0.88,0.88,0.88,0.88,0.88,0.87,0.86,0.86,0.86,0.85,0.84,0.84,0.83,0.83,0.82,0.82,0.82,0.81,0.81,0.82,0.82,0.82,0.82,0.82,0.82,0.83,0.82,0.83,0.82,0.82,0.83,0.82,0.82,0.83,0.83,0.83,0.83,0.82,0.82,0.82,0.80,0.79,0.78,0.76,0.75,0.73,0.73,0.73,0.74,0.72,0.72,0.73,0.72,0.72,0.72,0.71,0.69,0.70,0.69,0.68,0.67,0.66,0.65,0.64,0.62,0.60,0.58,0.57,0.55,0.53,0.52,0.52,0.52,0.51,0.50,0.50,0.48,0.48,0.47,0.47,0.45,0.46,0.46,0.46,0.46,0.46,0.46,0.45,0.44,0.41,0.42,0.42,0.40,0.41,0.39,0.38,0.37,0.36,0.35,0.34,0.36,0.34,0.33,0.32,0.33,0.32,0.34,0.34,0.34,0.34,0.34,0.32,0.30,0.30,0.30,0.29,0.28,0.27,0.26,0.25,0.23,0.23,0.23,0.22,0.21,0.20,0.20,0.22,0.22,0.23,0.26,0.26,0.25,0.25,0.23,0.23,0.23,0.23,0.25,0.27,0.26,0.25,0.25,0.27,0.27,0.28,0.31,0.30,0.30,0.30,0.30,0.30,0.30,0.31,0.31,0.30,0.31,0.30,0.32,0.34,0.34,0.36,0.37,0.36,0.37,0.38,0.39,0.40,0.40,0.42,0.42,0.42,0.42,0.44,0.46,0.48,0.49,0.51,0.53,0.54,0.54,0.56,0.58,0.59,0.60,0.61,0.60,0.60,0.62,0.63,0.64,0.66,0.68,0.70,0.71,0.73,0.74,0.75,0.77,0.77,0.78,0.80,0.80,0.81,0.82,0.83,0.85,0.85,0.86,0.86,0.86,0.86,0.86,0.86,0.86,0.86,0.86,0.87,0.86,0.86,0.86,0.86,0.86,0.86,0.86,0.86,0.86,0.86,0.86,0.87,0.86,0.87,0.87,0.87,0.87,0.87,0.88,0.87,0.86,0.85,0.84,0.84,0.83,0.82,0.81,0.81,0.79,0.77,0.77,0.76,0.74,0.74,0.74,0.73,0.74,0.73,0.73,0.74,0.72,0.73,0.71,0.70,0.69,0.67,0.67,0.64,0.62,0.61,0.59,0.57,0.56,0.56,0.55,0.53,0.51,0.51,0.50,0.47,0.46,0.46,0.45,0.43,0.42,0.42,0.43,0.42,0.42,0.42,0.42,0.41,0.41,0.40,0.40,0.40,0.40,0.39,0.37,0.36,0.34,0.32,0.30,0.30,0.28,0.27,0.27,0.26,0.26,0.27,0.26,0.27,0.28,0.27,0.25,0.25,0.25,0.25,0.23,0.24,0.25,0.26,0.25,0.26,0.26,0.26,0.24,0.24,0.24,0.23,0.24,0.24,0.24,0.23,0.23,0.21,0.19,0.18,0.17,0.16,0.16,0.17,0.18,0.19,0.20,0.21,0.21,0.21,0.21,0.21,0.20,0.20,0.21,0.21,0.22,0.22,0.22,0.22,0.23,0.23,0.23,0.22,0.22,0.23,0.22,0.22,0.22,0.22,0.20,0.20,0.19,0.18,0.17,0.18,0.19,0.19,0.20,0.20,0.21,0.21,0.21,0.22,0.21,0.20,0.20,0.21,0.21,0.23,0.24,0.24,0.25,0.25,0.26,0.24,0.24,0.23,0.25,0.25,0.25,0.23,0.23,0.22,0.22,0.20,0.19,0.19,0.19,0.20,0.21,0.22,0.23,0.23,0.24,0.24,0.24,0.24,0.24,0.23,0.23,0.23,0.25,0.26,0.25,0.26,0.26,0.27,0.26,0.26,0.24,0.24,0.25,0.24,0.24,0.23,0.23,0.22,0.22,0.20,0.20,0.20,0.20,0.20,0.20,0.20,0.21,0.22,0.22,0.22,0.23,0.22,0.21,0.21,0.22,0.21,0.23,0.24,0.23,0.23,0.24,0.23,0.22,0.21,0.21,0.21,0.20,0.20,0.19,0.18,0.17,0.17,0.16,0.15,0.14,0.15,0.16,0.17,0.18,0.18,0.20,0.20,0.20,0.20,0.20,0.20,0.20,0.21,0.21,0.23,0.23,0.23,0.22,0.24,0.24,0.24,0.23,0.23,0.24,0.24,0.25,0.24,0.24,0.24,0.25,0.25,0.24,0.26,0.27,0.29,0.29,0.31,0.31,0.31,0.33,0.33,0.32,0.33,0.33,0.33,0.33,0.32,0.34,0.35,0.36,0.37,0.39,0.41,0.41,0.42,0.42,0.44,0.45,0.47,0.47,0.47,0.47,0.47,0.46,0.46,0.46,0.45,0.45,0.47,0.48,0.48,0.48,0.49,0.48,0.48,0.46,0.46,0.44,0.44,0.44,0.43,0.44,0.45,0.46,0.46,0.47,0.47,0.46,0.47,0.47,0.45,0.45,0.43,0.41,0.40,0.39,0.37,0.37,0.36,0.36,0.36,0.37,0.36,0.37,0.37,0.37,0.38,0.39,0.40,0.40,0.40,0.39,0.39,0.39,0.39,0.39,0.39,0.41,0.42,0.43,0.43,0.43,0.43,0.45,0.44,0.43,0.42,0.42,0.41,0.41,0.40,0.40,0.40,0.42,0.42,0.41,0.40,0.40,0.41,0.41,0.40,0.40,0.37,0.37,0.38,0.39,0.38,0.38,0.37,0.38,0.38,0.37,0.37,0.37,0.36,0.36,0.34,0.34,0.32,0.33,0.32,0.33,0.33,0.32,0.32,0.31,0.32,0.31,0.32,0.32,0.31,0.30,0.30,0.29,0.28,0.28,0.28,0.29,0.29,0.28,0.27,0.26,0.26,0.26,0.26,0.24,0.25,0.26,0.25,0.25,0.24,0.22,0.21,0.21,0.20,0.21,0.22,0.23,0.23,0.24,0.24,0.23,0.24,0.22,0.22,0.20,0.19,0.18,0.18,0.18,0.18,0.18,0.17,0.18,0.18,0.20,0.20,0.20,0.21,0.22,0.21,0.24,0.25,0.25,0.26,0.26,0.26,0.24,0.24,0.23,0.24,0.25,0.27,0.29,0.30,0.32,0.32,0.31,0.29,0.29,0.29,0.27,0.28,0.28,0.29,0.29,0.29,0.29,0.29,0.29,0.29,0.29,0.29,0.29,0.29,0.29,0.27,0.27,0.27,0.25,0.24,0.24,0.22,0.22,0.21,0.20,0.20,0.20,0.20,0.20,0.20,0.20,0.20,0.18,0.15,0.14,0.13,0.12,0.12,0.12,0.12,0.12,0.13,0.14,0.13,0.14,0.15,0.16,0.16,0.17,0.17,0.17,0.17,0.17,0.18,0.18,0.19,0.19,0.19,0.19,0.20,0.21,0.20,0.21,0.22,0.24,0.25,0.25,0.24,0.26,0.26,0.27,0.26,0.28,0.30,0.30,0.31,0.31,0.31,0.33,0.34,0.35,0.34,0.34,0.35,0.36,0.36,0.36,0.36,0.36,0.37,0.39,0.40,0.42,0.43,0.44,0.46,0.47,0.47,0.49,0.51,0.52,0.53,0.55,0.57,0.57,0.57,0.58,0.60,0.61,0.62,0.63,0.63,0.64,0.63,0.63,0.65,0.65,0.67,0.69,0.69,0.69,0.71,0.73,0.74,0.74,0.76,0.76,0.77,0.79,0.81
Q05BU3	0.84,0.83,0.83,0.83,0.82,0.81,0.81,0.81,0.80,0.80,0.80,0.80,0.79,0.80,0.80,0.80,0.80,0.80,0.80,0.81,0.81,0.80,0.80,0.80,0.80,0.80,0.80,0.79,0.79,0.79,0.79,0.78,0.78,0.77,0.77,0.77,0.78,0.79,0.78,0.77
O14944	0.61,0.61,0.60,0.59,0.59,0.59,0.57,0.57,0.56,0.56,0.55,0.56,0.56,0.56,0.56,0.56,0.57,0.57,0.58,0.58,0.59,0.59,0.59,0.59,0.60,0.60,0.60,0.61,0.61,0.61,0.61,0.60,0.61,0.62,0.62,0.64,0.64,0.66,0.67,0.67,0.68,0.68,0.68,0.68,0.69,0.68,0.69,0.69,0.70,0.71,0.72,0.72,0.73,0.73,0.72,0.71,0.71,0.70,0.69,0.68,0.67,0.66,0.64,0.62,0.61,0.61,0.60,0.60,0.59,0.58,0.58,0.56,0.57,0.56,0.55,0.55,0.53,0.52,0.51,0.50,0.49,0.49,0.47,0.47,0.47,0.47,0.47,0.47,0.47,0.47,0.46,0.46,0.47,0.45,0.46,0.47,0.48,0.47,0.47,0.47,0.47,0.46,0.47,0.48,0.48,0.48,0.47,0.47,0.46,0.45,0.46,0.46,0.46,0.46,0.46,0.45,0.45,0.46,0.47,0.47,0.48,0.48,0.48,0.49,0.50,0.49,0.50,0.50,0.50,0.50,0.50,0.50,0.49,0.48,0.49,0.48,0.47,0.48,0.49,0.49,0.51,0.51,0.53,0.54,0.55,0.56,0.57,0.58,0.60,0.61,0.61,0.61,0.61,0.62,0.62,0.63,0.64,0.65,0.65,0.65,0.66,0.65,0.65,0.66,0.67,0.67,0.67,0.68,0.68
F2Z333	0.82,0.81,0.82,0.81,0.81,0.81,0.82,0.81,0.81,0.80,0.80,0.80,0.81,0.79,0.78,0.77,0.75,0.74,0.72,0.71,0.70,0.68,0.67,0.67,0.66,0.66,0.67,0.66,0.67,0.67,0.65,0.65,0.65,0.63,0.63,0.61,0.61,0.59,0.57,0.57,0.57,0.56,0.56,0.55,0.55,0.55,0.55,0.54,0.53,0.52,0.51,0.50,0.49,0.47,0.49,0.50,0.51,0.51,0.51,0.51,0.50,0.50,0.50,0.49,0.49,0.50,0.49,0.47,0.45,0.43,0.41,0.42,0.40,0.40,0.40,0.40,0.42,0.42,0.41,0.41,0.42,0.41,0.41,0.40,0.40,0.38,0.37,0.34,0.35,0.34,0.34,0.33,0.34,0.33,0.34,0.35,0.34,0.34,0.34,0.35,0.34,0.36,0.37,0.37,0.37,0.35,0.34,0.34,0.35,0.35,0.36,0.36,0.36,0.36,0.35,0.35,0.36,0.34,0.34,0.34,0.36,0.34,0.33,0.33,0.32,0.31,0.32,0.31,0.32,0.32,0.32,0.34,0.34,0.36,0.36,0.36,0.36,0.36,0.37,0.37,0.38,0.40,0.40,0.41,0.43,0.44,0.46,0.46,0.46,0.45,0.45,0.45,0.45,0.46,0.45,0.46,0.46,0.46,0.46,0.46,0.48,0.47,0.48,0.49,0.50,0.50,0.51,0.52,0.53,0.54,0.54,0.55,0.54,0.54,0.54,0.54,0.54,0.52,0.52,0.52,0.51,0.52,0.51,0.49,0.49,0.48,0.48,0.46,0.47,0.48,0.49,0.51,0.51,0.53,0.54,0.56,0.56,0.56,0.58,0.59,0.60,0.60,0.61,0.62,0.63,0.64,0.65,0.65,0.65,0.65,0.66,0.67,0.67,0.68,0.68,0.68,0.68,0.69,0.70,0.70,0.71,0.72,0.71,0.72,0.73,0.74
Q9Y2H6	0.82,0.83,0.82,0.83,0.82,0.82,0.80,0.80,0.80,0.79,0.78,0.77,0.77,0.76,0.74,0.74,0.72,0.72,0.70,0.70,0.70,0.70,0.69,0.68,0.66,0.65,0.63,0.63,0.62,0.63,0.63,0.62,0.61,0.61,0.60,0.60,0.58,0.57,0.56,0.56,0.54,0.54,0.52,0.52,0.50,0.50,0.48,0.49,0.49,0.48,0.47,0.47,0.47,0.47,0.46,0.48,0.47,0.48,0.49,0.50,0.50,0.48,0.47,0.47,0.47,0.48,0.49,0.49,0.50,0.51,0.50,0.50,0.50,0.49,0.48,0.48,0.47,0.49,0.49,0.50,0.50,0.52,0.53,0.55,0.55,0.56,0.56,0.57,0.56,0.55,0.55,0.55,0.56,0.57,0.58,0.59,0.60,0.61,0.62,0.62,0.62,0.63,0.65,0.65,0.66,0.67,0.68,0.68,0.69,0.68,0.68,0.69,0.70,0.71,0.72,0.73,0.74,0.76,0.76,0.77,0.77,0.77,0.77,0.77,0.77,0.76,0.77,0.77,0.78,0.80,0.81,0.82,0.83,0.83,0.82,0.83,0.82,0.83,0.82,0.82,0.82,0.82,0.81,0.82,0.81,0.81,0.81,0.81,0.82,0.82,0.83,0.82,0.82,0.83,0.83,0.83,0.83,0.83,0.83,0.82,0.82,0.82,0.81,0.81,0.80,0.79,0.79,0.79,0.79,0.79,0.79,0.79,0.79,0.79,0.80,0.80,0.80,0.80,0.80,0.81,0.81,0.81,0.81,0.82,0.82,0.83,0.83,0.83,0.84,0.84,0.84,0.84,0.84,0.84,0.84,0.83,0.83,0.83,0.83,0.83,0.83,0.83,0.84,0.84,0.85,0.85,0.85,0.86,0.86,0.86,0.87,0.87,0.87,0.87,0.87,0.87,0.86,0.86,0.87,0.86,0.87,0.87,0.87,0.87,0.87,0.88,0.87,0.86,0.85,0.83,0.81,0.79,0.79,0.79,0.78,0.77,0.77,0.77,0.75,0.74,0.74,0.72,0.71,0.70,0.68,0.66,0.65,0.64,0.62,0.61,0.60,0.58,0.57,0.55,0.54,0.54,0.52,0.52,0.50,0.48,0.47,0.44,0.42,0.40,0.38,0.36,0.35,0.34,0.33,0.34,0.35,0.37,0.38,0.38,0.38,0.39,0.40,0.40,0.41,0.43,0.43,0.43,0.43,0.45,0.45,0.45,0.45,0.45,0.44,0.43,0.43,0.42,0.42,0.42,0.43,0.43,0.42,0.44,0.43,0.45,0.45,0.46,0.47,0.48,0.48,0.48,0.49,0.49,0.49,0.50,0.50,0.48,0.47,0.46,0.45,0.45,0.43,0.43,0.41,0.40,0.39,0.38,0.37,0.37,0.35,0.34,0.34,0.34,0.34,0.33,0.34,0.35,0.36,0.37,0.36,0.35,0.35,0.35,0.33,0.34,0.32,0.32,0.32,0.30,0.31,0.30,0.31,0.31,0.30,0.29,0.28,0.28,0.30,0.28,0.30,0.29,0.27,0.28,0.27,0.28,0.28,0.29,0.28,0.30,0.30,0.31,0.30,0.30,0.30,0.31,0.31,0.33,0.32,0.31,0.32,0.32,0.32,0.32,0.31,0.33,0.32,0.33,0.33,0.32,0.32,0.31,0.31,0.30,0.30,0.30,0.30,0.31,0.32,0.32,0.33,0.33,0.32,0.33,0.33,0.33,0.32,0.32,0.31,0.32,0.32,0.32,0.33,0.34,0.35,0.35,0.35,0.37,0.35,0.36,0.37,0.36,0.36,0.36,0.35,0.35,0.33,0.34,0.33,0.32,0.32,0.33,0.33,0.34,0.35,0.36,0.35,0.35,0.35,0.34,0.33,0.34,0.33,0.33,0.33,0.33,0.33,0.33,0.32,0.33,0.32,0.32,0.31,0.30,0.31,0.30,0.30,0.30,0.28,0.29,0.28,0.28,0.29,0.29,0.29,0.30,0.30,0.31,0.30,0.30,0.30,0.32,0.31,0.32,0.31,0.30,0.32,0.33,0.33,0.34,0.35,0.36,0.37,0.37,0.37,0.36,0.35,0.34,0.34,0.34,0.34,0.33,0.33,0.34,0.35,0.34,0.36,0.37,0.37,0.38,0.37,0.38,0.38,0.37,0.38,0.38,0.39,0.40,0.40,0.41,0.41,0.42,0.41,0.42,0.43,0.42,0.44,0.42,0.41,0.41,0.40,0.39,0.38,0.35,0.34,0.34,0.34,0.34,0.35,0.35,0.37,0.38,0.38,0.39,0.38,0.38,0.38,0.36,0.36,0.37,0.37,0.36,0.35,0.35,0.35,0.34,0.34,0.33,0.33,0.33,0.32,0.33,0.32,0.33,0.32,0.30,0.31,0.30,0.31,0.32,0.33,0.33,0.34,0.34,0.35,0.35,0.35,0.36,0.36,0.36,0.35,0.34,0.34,0.34,0.35,0.36,0.35,0.34,0.35,0.33,0.34,0.34,0.34,0.34,0.33,0.33,0.32,0.32,0.32,0.30,0.31,0.32,0.32,0.33,0.33,0.34,0.35,0.34,0.35,0.35,0.34,0.32,0.33,0.32,0.33,0.33,0.33,0.34,0.34,0.35,0.34,0.35,0.36,0.35,0.36,0.34,0.33,0.33,0.34,0.33,0.33,0.32,0.32,0.31,0.30,0.30,0.30,0.30,0.32,0.32,0.33,0.33,0.32,0.32,0.31,0.31,0.31,0.30,0.30,0.29,0.28,0.29,0.28,0.28,0.28,0.27,0.27,0.26,0.26,0.27,0.26,0.27,0.27,0.25,0.27,0.26,0.27,0.28,0.30,0.30,0.31,0.31,0.31,0.31,0.31,0.32,0.32,0.33,0.33,0.31,0.32,0.32,0.33,0.34,0.34,0.33,0.33,0.32,0.33,0.33,0.34,0.34,0.33,0.33,0.32,0.32,0.32,0.31,0.32,0.32,0.33,0.34,0.34,0.35,0.36,0.36,0.36,0.36,0.35,0.34,0.34,0.34,0.35,0.35,0.36,0.36,0.37,0.37,0.37,0.38,0.37,0.36,0.36,0.34,0.34,0.34,0.34,0.33,0.33,0.32,0.31,0.30,0.30,0.30,0.30,0.31,0.32,0.33,0.33,0.33,0.33,0.32,0.31,0.31,0.31,0.30,0.30,0.29,0.30,0.29,0.28,0.29,0.27,0.26,0.26,0.25,0.26,0.25,0.26,0.26,0.24,0.26,0.26,0.27,0.28,0.28,0.29,0.29,0.30,0.30,0.29,0.30,0.29,0.30,0.30,0.31,0.30,0.30,0.29,0.29,0.29,0.29,0.29,0.31,0.29,0.29,0.29,0.28,0.29,0.27,0.28,0.27,0.27,0.28,0.28,0.29,0.31,0.32,0.32,0.32,0.32,0.33,0.32,0.33,0.32,0.33,0.32,0.32,0.33,0.33,0.33,0.34,0.35,0.37,0.36,0.37,0.36,0.36,0.37,0.37,0.36,0.37,0.36,0.36,0.34,0.34,0.33,0.32,0.33,0.33,0.34,0.35,0.35,0.35,0.36,0.35,0.34,0.33,0.32,0.32,0.32,0.31,0.31,0.31,0.30,0.31,0.30,0.30,0.29,0.28,0.28,0.27,0.28,0.28,0.26,0.28,0.28,0.28,0.28,0.28,0.29,0.31,0.31,0.33,0.33,0.35,0.37,0.37,0.38,0.38,0.36,0.36,0.36,0.35,0.35,0.33,0.33,0.33,0.33,0.34,0.33,0.34,0.35,0.34,0.35,0.35,0.35,0.34,0.35,0.35,0.35,0.34,0.34,0.33,0.32,0.32,0.33,0.34,0.36,0.36,0.36,0.35,0.34,0.34,0.33,0.33,0.32,0.31,0.32,0.32,0.31,0.32,0.34,0.34,0.35,0.36,0.37,0.38,0.39,0.38,0.38,0.38,0.37,0.36,0.36,0.34,0.35,0.33,0.35,0.35,0.36,0.36,0.36,0.38,0.38,0.38,0.39,0.38,0.36,0.36,0.34,0.35,0.33,0.34,0.33,0.33,0.33,0.33,0.33,0.33,0.33,0.35,0.34,0.32,0.33,0.33,0.33,0.33,0.34,0.33,0.34,0.33,0.33,0.33,0.33,0.34,0.34,0.34,0.36,0.36,0.36,0.37,0.39,0.40,0.41,0.42,0.43,0.43,0.43,0.43,0.43,0.43,0.42,0.42,0.42,0.42,0.41,0.41,0.43,0.42,0.43,0.44,0.43,0.44,0.45,0.44,0.44,0.44,0.43,0.43,0.44,0.44,0.44,0.45,0.45,0.45,0.46,0.48,0.48,0.47,0.45,0.45,0.44,0.43,0.41,0.40,0.38,0.37,0.35,0.34,0.34,0.33,0.33,0.34,0.35,0.35,0.36,0.35,0.36,0.35,0.33,0.34,0.33,0.33,0.33,0.32,0.33,0.33,0.32,0.33,0.32,0.31,0.30,0.31,0.31,0.30,0.32,0.31,0.29,0.30,0.29,0.30,0.30,0.31,0.31,0.32,0.33,0.33,0.33,0.33,0.33,0.33,0.33,0.34,0.34,0.35,0.36,0.36,0.36,0.36,0.37,0.37,0.36,0.35,0.35,0.34,0.34,0.32,0.33,0.32,0.31,0.31,0.31,0.33,0.33,0.34,0.36,0.35,0.35,0.36,0.35,0.35,0.35,0.34,0.34,0.34,0.34,0.34,0.34,0.35,0.35,0.37,0.38,0.38,0.39,0.38,0.40,0.39,0.38,0.37,0.37,0.35,0.35,0.34,0.34,0.34,0.34,0.34,0.35,0.34,0.36,0.37,0.39,0.40,0.39,0.40,0.39,0.38,0.38,0.38,0.36,0.37,0.38,0.37,0.38,0.38,0.37,0.37,0.36,0.37,0.35,0.36,0.37,0.37,0.40,0.40,0.41,0.41,0.42,0.44,0.46,0.47,0.49,0.50,0.52,0.54,0.57,0.59,0.61,0.63,0.65,0.66,0.67,0.66,0.64,0.65,0.66,0.66,0.67,0.67,0.67,0.68,0.68,0.69,0.70,0.70,0.70,0.71,0.71,0.72,0.73,0.74,0.73,0.72,0.71,0.70,0.69,0.68,0.68,0.67,0.66,0.66,0.66,0.66,0.66,0.65,0.64,0.64,0.63,0.62,0.61,0.60,0.59,0.58,0.58,0.59,0.57,0.56,0.56,0.56,0.57,0.57,0.58,0.58
Q9Y5Z7	0.52,0.50,0.48,0.47,0.45,0.43,0.43,0.42,0.40,0.40,0.39,0.41,0.40,0.39,0.38,0.37,0.36,0.35,0.34,0.33,0.33,0.31,0.31,0.31,0.29,0.28,0.27,0.28,0.27,0.27,0.26,0.25,0.25,0.23,0.22,0.23,0.22,0.22,0.21,0.21,0.22,0.21,0.22,0.22,0.23,0.25,0.26,0.27,0.26,0.27,0.27,0.27,0.25,0.24,0.24,0.24,0.24,0.24,0.25,0.26,0.28,0.28,0.27,0.25,0.24,0.24,0.24,0.22,0.21,0.22,0.22,0.23,0.24,0.24,0.25,0.24,0.23,0.23,0.23,0.23,0.23,0.22,0.21,0.21,0.20,0.20,0.21,0.20,0.20,0.20,0.20,0.20,0.21,0.22,0.23,0.24,0.26,0.26,0.28,0.29,0.30,0.30,0.30,0.30,0.31,0.32,0.32,0.32,0.32,0.32,0.32,0.32,0.30,0.30,0.31,0.31,0.32,0.32,0.31,0.30,0.30,0.30,0.30,0.30,0.29,0.29,0.28,0.28,0.28,0.29,0.31,0.32,0.33,0.34,0.33,0.33,0.32,0.32,0.32,0.30,0.29,0.28,0.27,0.26,0.26,0.25,0.25,0.25,0.26,0.28,0.30,0.31,0.31,0.31,0.31,0.31,0.29,0.29,0.29,0.30,0.31,0.32,0.33,0.35,0.37,0.37,0.37,0.38,0.37,0.37,0.34,0.32,0.31,0.29,0.28,0.27,0.27,0.26,0.26,0.27,0.29,0.30,0.32,0.33,0.33,0.33,0.34,0.33,0.33,0.32,0.30,0.28,0.27,0.27,0.28,0.29,0.29,0.29,0.29,0.29,0.29,0.28,0.27,0.26,0.24,0.23,0.22,0.24,0.25,0.24,0.25,0.25,0.26,0.27,0.27,0.29,0.30,0.31,0.32,0.33,0.32,0.30,0.29,0.27,0.26,0.25,0.25,0.25,0.25,0.25,0.26,0.26,0.26,0.28,0.28,0.28,0.26,0.25,0.25,0.25,0.24,0.23,0.23,0.23,0.24,0.24,0.26,0.27,0.28,0.29,0.31,0.32,0.34,0.35,0.35,0.37,0.36,0.37,0.37,0.36,0.35,0.34,0.34,0.34,0.33,0.33,0.33,0.33,0.33,0.34,0.33,0.34,0.34,0.35,0.34,0.34,0.34,0.35,0.35,0.35,0.36,0.37,0.39,0.40,0.42,0.42,0.43,0.44,0.43,0.42,0.40,0.38,0.37,0.36,0.34,0.32,0.30,0.29,0.27,0.26,0.25,0.26,0.26,0.27,0.27,0.27,0.27,0.27,0.26,0.26,0.26,0.26,0.25,0.25,0.24,0.24,0.26,0.27,0.27,0.29,0.31,0.32,0.32,0.31,0.30,0.28,0.29,0.27,0.25,0.24,0.23,0.22,0.22,0.22,0.22,0.23,0.23,0.25,0.26,0.26,0.26,0.27,0.27,0.28,0.27,0.28,0.29,0.30,0.30,0.31,0.33,0.33,0.33,0.33,0.33,0.34,0.32,0.32,0.32,0.31,0.30,0.28,0.27,0.27,0.26,0.26,0.26,0.24,0.23,0.23,0.23,0.24,0.25,0.26,0.28,0.27,0.28,0.29,0.29,0.30,0.33,0.34,0.36,0.38,0.39,0.40,0.41,0.42,0.44,0.45,0.47,0.48,0.49,0.51,0.53,0.55,0.56,0.58,0.59,0.60,0.62,0.63,0.65,0.67,0.68,0.70,0.72,0.74,0.76,0.78,0.81,0.82,0.84,0.85,0.86,0.86,0.88,0.88,0.89,0.90,0.90,0.90,0.89,0.89,0.89,0.89,0.89,0.89,0.89,0.89,0.88,0.88,0.88,0.88,0.88,0.88,0.88,0.87,0.87,0.87,0.88,0.87,0.87,0.86,0.86,0.86,0.87,0.87,0.86,0.86,0.86,0.86,0.86,0.86,0.87,0.86,0.86,0.86,0.86,0.85,0.85,0.84,0.85,0.85,0.85,0.84,0.85,0.85,0.85,0.85,0.85,0.86,0.85,0.86,0.85,0.84,0.83,0.82,0.81,0.81,0.80,0.78,0.79,0.79,0.79,0.79,0.79,0.79,0.79,0.79,0.79,0.79,0.79,0.79,0.79,0.79,0.79,0.79,0.79,0.79,0.80,0.80,0.80,0.80,0.80,0.80,0.80,0.80,0.79,0.80,0.79,0.80,0.80,0.80,0.80,0.81,0.82,0.83,0.84,0.85,0.85,0.86,0.87,0.87,0.87,0.88,0.88,0.88,0.88,0.88,0.88,0.88,0.88,0.89,0.89,0.88,0.89,0.89,0.89,0.89,0.88,0.88,0.88,0.88,0.88,0.88,0.88,0.88,0.89,0.89,0.89,0.89,0.89,0.88,0.88,0.88,0.88,0.88,0.88,0.88,0.89,0.89,0.89,0.89,0.89,0.89,0.89,0.89,0.89,0.89,0.89,0.89,0.88,0.88,0.88,0.87,0.86,0.84,0.82,0.80,0.78,0.77,0.75,0.74,0.74,0.73,0.71,0.70,0.68,0.67,0.65,0.64,0.63,0.61,0.59,0.57,0.55,0.55,0.54,0.54,0.54,0.53,0.51,0.50,0.49,0.49,0.48,0.48,0.47,0.46,0.46,0.46,0.44,0.43,0.42,0.41,0.42,0.42,0.43,0.44,0.44,0.46,0.46,0.46,0.46,0.45,0.43,0.44,0.43,0.43,0.42,0.42,0.41,0.40,0.40,0.40,0.40,0.40,0.40,0.38,0.36,0.35,0.34,0.35,0.34,0.35,0.34,0.33,0.32,0.31,0.31,0.29,0.29,0.30,0.29,0.30,0.29,0.27,0.28,0.27,0.26,0.26,0.25,0.25,0.26,0.26,0.26,0.28,0.28,0.30,0.31,0.32,0.31,0.32,0.32,0.32,0.32,0.33,0.35,0.34,0.35,0.37,0.38,0.37,0.37,0.39,0.38,0.37,0.38,0.36,0.36,0.35,0.35,0.34,0.32,0.32,0.32,0.32,0.34,0.36,0.37,0.39,0.41,0.41,0.43,0.43,0.45,0.44,0.43,0.42,0.41,0.40,0.40,0.41,0.41,0.42,0.43,0.44,0.44,0.44,0.44,0.43,0.41,0.41,0.42,0.42,0.41,0.41,0.41,0.42,0.42,0.42,0.43,0.43,0.44,0.46,0.48,0.48,0.47,0.45,0.43,0.42,0.39,0.38,0.37,0.34,0.32,0.31,0.31,0.32,0.33,0.33,0.32,0.32,0.34,0.33,0.33,0.33,0.31,0.31,0.31,0.32,0.32,0.34,0.35,0.36,0.37,0.39,0.40,0.41,0.42,0.44,0.44,0.45,0.46,0.45,0.44,0.44,0.43,0.43,0.45,0.46,0.48,0.49,0.50,0.51,0.53,0.55,0.56,0.59,0.57,0.57
O15197	0.67,0.67,0.67,0.66,0.66,0.66,0.67,0.67,0.66,0.66,0.64,0.64,0.63,0.62,0.61,0.59,0.58,0.58,0.57,0.57,0.56,0.55,0.54,0.53,0.53,0.52,0.51,0.50,0.49,0.48,0.47,0.46,0.47,0.46,0.45,0.44,0.44,0.44,0.42,0.42,0.41,0.41,0.41,0.41,0.42,0.42,0.42,0.41,0.40,0.39,0.37,0.37,0.37,0.36,0.37,0.37,0.37,0.39,0.39,0.40,0.40,0.41,0.43,0.43,0.43,0.42,0.43,0.42,0.42,0.41,0.40,0.40,0.40,0.38,0.37,0.38,0.39,0.39,0.39,0.38,0.38,0.38,0.37,0.36,0.34,0.33,0.31,0.30,0.29,0.29,0.29,0.30,0.30,0.29,0.32,0.30,0.30,0.32,0.31,0.31,0.32,0.32,0.31,0.29,0.30,0.28,0.29,0.28,0.28,0.28,0.28,0.28,0.28,0.28,0.28,0.29,0.29,0.30,0.29,0.30,0.32,0.33,0.33,0.34,0.36,0.37,0.36,0.36,0.37,0.38,0.40,0.40,0.40,0.42,0.41,0.40,0.40,0.40,0.39,0.39,0.38,0.38,0.37,0.36,0.37,0.37,0.39,0.40,0.43,0.45,0.47,0.49,0.51,0.53,0.55,0.57,0.57,0.58,0.59,0.60,0.60,0.59,0.59,0.61,0.62,0.62,0.63,0.65,0.67,0.67,0.68,0.67,0.68,0.68,0.67,0.67,0.67,0.67,0.68,0.68,0.67,0.66,0.67,0.66,0.67,0.66,0.65,0.63,0.61,0.58,0.56,0.54,0.52,0.50,0.48,0.46,0.44,0.42,0.40,0.38,0.37,0.35,0.34,0.32,0.30,0.29,0.26,0.25,0.22,0.21,0.19,0.17,0.16,0.16,0.16,0.17,0.17,0.18,0.17,0.16,0.16,0.16,0.17,0.17,0.17,0.17,0.16,0.16,0.16,0.17,0.18,0.20,0.21,0.22,0.22,0.23,0.23,0.23,0.25,0.24,0.26,0.26,0.27,0.28,0.29,0.29,0.29,0.30,0.31,0.32,0.33,0.36,0.38,0.39,0.40,0.42,0.43,0.43,0.43,0.43,0.45,0.43,0.44,0.43,0.42,0.42,0.41,0.41,0.42,0.42,0.42,0.41,0.40,0.40,0.40,0.40,0.40,0.39,0.39,0.39,0.39,0.38,0.38,0.38,0.37,0.36,0.36,0.36,0.37,0.38,0.38,0.38,0.36,0.34,0.34,0.32,0.30,0.29,0.29,0.29,0.29,0.28,0.28,0.28,0.29,0.29,0.30,0.31,0.31,0.32,0.32,0.32,0.34,0.33,0.33,0.33,0.34,0.33,0.34,0.34,0.35,0.37,0.37,0.37,0.37,0.38,0.38,0.37,0.39,0.38,0.37,0.38,0.37,0.37,0.38,0.37,0.36,0.39,0.40,0.38,0.39,0.39,0.41,0.41,0.41,0.40,0.39,0.39,0.38,0.37,0.36,0.37,0.36,0.35,0.36,0.36,0.35,0.35,0.36,0.36,0.37,0.37,0.38,0.37,0.36,0.36,0.35,0.34,0.35,0.34,0.34,0.34,0.33,0.34,0.34,0.34,0.36,0.36,0.36,0.35,0.34,0.34,0.33,0.32,0.32,0.31,0.31,0.32,0.32,0.32,0.33,0.34,0.36,0.38,0.39,0.40,0.42,0.43,0.45,0.45,0.46,0.46,0.46,0.46,0.47,0.48,0.48,0.50,0.52,0.53,0.52,0.52,0.52,0.52,0.52,0.52,0.52,0.52,0.52,0.50,0.50,0.51,0.51,0.52,0.52,0.52,0.52,0.52,0.52,0.52,0.52,0.52,0.52,0.50,0.48,0.46,0.44,0.42,0.41,0.38,0.37,0.35,0.34,0.33,0.32,0.31,0.29,0.32,0.31,0.29,0.30,0.31,0.32,0.33,0.32,0.32,0.31,0.31,0.30,0.31,0.31,0.31,0.30,0.31,0.32,0.34,0.34,0.34,0.35,0.35,0.35,0.35,0.35,0.33,0.34,0.34,0.35,0.36,0.37,0.37,0.38,0.39,0.39,0.39,0.39,0.38,0.39,0.38,0.37,0.37,0.37,0.37,0.37,0.36,0.36,0.36,0.37,0.37,0.37,0.37,0.35,0.35,0.34,0.34,0.33,0.31,0.29,0.30,0.32,0.32,0.33,0.34,0.34,0.35,0.36,0.36,0.36,0.36,0.36,0.35,0.37,0.37,0.36,0.37,0.37,0.38,0.38,0.39,0.41,0.40,0.40,0.41,0.39,0.39,0.39,0.38,0.37,0.35,0.35,0.34,0.34,0.34,0.34,0.34,0.36,0.36,0.37,0.37,0.36,0.36,0.35,0.34,0.34,0.34,0.33,0.33,0.32,0.32,0.31,0.31,0.32,0.32,0.33,0.34,0.35,0.37,0.38,0.40,0.41,0.41,0.42,0.43,0.44,0.46,0.46,0.47,0.48,0.50,0.52,0.53,0.55,0.56,0.57,0.57,0.58,0.58,0.58,0.59,0.60,0.60,0.60,0.61,0.62,0.62,0.62,0.62,0.62,0.63,0.64,0.66,0.67,0.68,0.68,0.68,0.68,0.68,0.68,0.68,0.67,0.68,0.68,0.68,0.67,0.67,0.67,0.67,0.68,0.69,0.69,0.69,0.70,0.69,0.69,0.70,0.69,0.69,0.68,0.66,0.67,0.67,0.67,0.68,0.68,0.67,0.66,0.66,0.65,0.64,0.65,0.64,0.62,0.60,0.59,0.58,0.55,0.55,0.53,0.53,0.52,0.50,0.49,0.48,0.47,0.47,0.46,0.45,0.44,0.44,0.42,0.41,0.40,0.37,0.37,0.36,0.35,0.35,0.35,0.35,0.35,0.33,0.32,0.34,0.34,0.34,0.36,0.37,0.36,0.37,0.37,0.36,0.35,0.35,0.35,0.34,0.34,0.36,0.37,0.37,0.37,0.38,0.40,0.39,0.38,0.38,0.38,0.37,0.36,0.36,0.34,0.33,0.32,0.32,0.32,0.32,0.32,0.32,0.33,0.34,0.34,0.35,0.34,0.34,0.33,0.31,0.29,0.27,0.26,0.25,0.25,0.27,0.27,0.29,0.29,0.29,0.29,0.28,0.26,0.24,0.24,0.23,0.21,0.21,0.20,0.21,0.21,0.19,0.20,0.20,0.20,0.20,0.21,0.23,0.24,0.24,0.24,0.26,0.26,0.25,0.25,0.25,0.25,0.25,0.25,0.25,0.25,0.25,0.25,0.26,0.26,0.25,0.23,0.22,0.21,0.21,0.21,0.21,0.22,0.23,0.23,0.24,0.24,0.24,0.23,0.24,0.23,0.22,0.22,0.22,0.22,0.22,0.22,0.22,0.20,0.19,0.19,0.20,0.20,0.20,0.19,0.18,0.17,0.16,0.17,0.17,0.17,0.17,0.19,0.19,0.21,0.22,0.24,0.25,0.28,0.28,0.27,0.27,0.27,0.27,0.25,0.25,0.24,0.25,0.25,0.26,0.27,0.28,0.29,0.30,0.30,0.30,0.31,0.31,0.30,0.30,0.30,0.29,0.27,0.26,0.26,0.26,0.25,0.25,0.25,0.24,0.24,0.24,0.24,0.22,0.22,0.21,0.20,0.18,0.18,0.17,0.17,0.18,0.18,0.20,0.20,0.20,0.20,0.21,0.21,0.21,0.21,0.21,0.22,0.21,0.20,0.20,0.19,0.19,0.20,0.21,0.23,0.23,0.23,0.24,0.25,0.25,0.26,0.27,0.27,0.27,0.28,0.29,0.29,0.28,0.29,0.30,0.30,0.31,0.32,0.33,0.31,0.31,0.32,0.31,0.31,0.31,0.31,0.31,0.30,0.31,0.31,0.29,0.29,0.28,0.28,0.29,0.31,0.31,0.33,0.34,0.32,0.33,0.33,0.36,0.36,0.37,0.40,0.41,0.42,0.44,0.46,0.47,0.48,0.49,0.50,0.51,0.51,0.52,0.52,0.53,0.51,0.53,0.53,0.53,0.55,0.54,0.56,0.56,0.56,0.56,0.56,0.56,0.55,0.55,0.56,0.55,0.55,0.53,0.53,0.53,0.52,0.53,0.53,0.53,0.51,0.50,0.49,0.48,0.48,0.46,0.45,0.45,0.44,0.43,0.43,0.42,0.40,0.40,0.39,0.38,0.38,0.39,0.39,0.38,0.38,0.37,0.37,0.35,0.34,0.36,0.36,0.37,0.37,0.37,0.36,0.37,0.37,0.36,0.37,0.37,0.35,0.35,0.35,0.34,0.33,0.34,0.34,0.33,0.32,0.33,0.34,0.34,0.35,0.37,0.37,0.39,0.41,0.42,0.41,0.42,0.42,0.42,0.40,0.40,0.42,0.41,0.41,0.42,0.42,0.44,0.43,0.43,0.43,0.45,0.46,0.47,0.47
P22087	0.92,0.91,0.91,0.92,0.92,0.91,0.92,0.92,0.92,0.92,0.92,0.92,0.92,0.92,0.92,0.92,0.92,0.92,0.92,0.92,0.92,0.92,0.92,0.91,0.92,0.92,0.92,0.92,0.92,0.92,0.92,0.92,0.92,0.92,0.93,0.92,0.92,0.93,0.93,0.93,0.93,0.93,0.92,0.92,0.92,0.93,0.93,0.92,0.92,0.92,0.92,0.92,0.92,0.92,0.92,0.92,0.92,0.92,0.92,0.92,0.92,0.92,0.92,0.91,0.92,0.90,0.89,0.87,0.86,0.86,0.84,0.83,0.81,0.80,0.78,0.76,0.74,0.72,0.70,0.68,0.67,0.67,0.67,0.67,0.65,0.63,0.60,0.58,0.57,0.55,0.54,0.52,0.51,0.51,0.49,0.48,0.46,0.45,0.44,0.42,0.42,0.40,0.38,0.38,0.37,0.37,0.38,0.38,0.40,0.41,0.41,0.41,0.40,0.40,0.39,0.39,0.39,0.39,0.39,0.40,0.41,0.40,0.38,0.36,0.34,0.34,0.34,0.34,0.35,0.34,0.35,0.34,0.36,0.35,0.34,0.34,0.33,0.33,0.34,0.33,0.33,0.32,0.31,0.31,0.29,0.28,0.27,0.25,0.24,0.23,0.21,0.20,0.20,0.19,0.19,0.19,0.19,0.19,0.18,0.18,0.16,0.15,0.17,0.19,0.19,0.19,0.19,0.19,0.19,0.18,0.18,0.19,0.19,0.19,0.20,0.21,0.20,0.22,0.22,0.21,0.21,0.22,0.21,0.21,0.23,0.24,0.24,0.26,0.26,0.25,0.25,0.25,0.25,0.25,0.26,0.27,0.27,0.28,0.29,0.29,0.30,0.31,0.31,0.31,0.30,0.32,0.31,0.32,0.33,0.33,0.34,0.33,0.32,0.31,0.29,0.28,0.27,0.28,0.27,0.28,0.28,0.27,0.26,0.27,0.27,0.25,0.24,0.25,0.23,0.23,0.23,0.24,0.23,0.23,0.23,0.24,0.24,0.24,0.24,0.23,0.23,0.22,0.21,0.21,0.20,0.18,0.18,0.19,0.18,0.18,0.20,0.21,0.22,0.24,0.24,0.26,0.27,0.27,0.26,0.26,0.25,0.25,0.25,0.27,0.27,0.27,0.28,0.30,0.30,0.31,0.31,0.32,0.31,0.33,0.33,0.33,0.32,0.32,0.32,0.33,0.35,0.36,0.37,0.39,0.39,0.39,0.39,0.38,0.37,0.36,0.35,0.33,0.31,0.32,0.31,0.33,0.33,0.34,0.36,0.38,0.39,0.39,0.40,0.41,0.40,0.40,0.41,0.41,0.40,0.40,0.39,0.41,0.40,0.41,0.40,0.41,0.41,0.42,0.41,0.43,0.42
Q9UGM5	0.81,0.81,0.82,0.82,0.81,0.79,0.78,0.78,0.78,0.77,0.75,0.74,0.73,0.71,0.69,0.67,0.67,0.66,0.67,0.66,0.64,0.63,0.61,0.59,0.57,0.56,0.55,0.53,0.52,0.51,0.50,0.48,0.46,0.46,0.45,0.43,0.42,0.41,0.40,0.38,0.35,0.33,0.32,0.29,0.28,0.26,0.26,0.24,0.23,0.20,0.20,0.19,0.18,0.19,0.19,0.21,0.23,0.23,0.22,0.20,0.20,0.20,0.19,0.18,0.18,0.18,0.18,0.17,0.17,0.17,0.16,0.16,0.16,0.16,0.14,0.14,0.15,0.14,0.14,0.14,0.14,0.16,0.17,0.17,0.18,0.19,0.19,0.20,0.21,0.22,0.22,0.22,0.22,0.22,0.21,0.20,0.18,0.17,0.16,0.16,0.15,0.15,0.15,0.15,0.17,0.19,0.21,0.23,0.23,0.24,0.24,0.24,0.23,0.23,0.23,0.24,0.23,0.23,0.22,0.21,0.21,0.21,0.19,0.19,0.20,0.20,0.18,0.20,0.20,0.21,0.21,0.22,0.24,0.24,0.24,0.26,0.26,0.27,0.28,0.29,0.30,0.32,0.34,0.35,0.36,0.35,0.33,0.33,0.31,0.31,0.30,0.30,0.31,0.31,0.31,0.32,0.32,0.33,0.33,0.35,0.36,0.36,0.38,0.39,0.39,0.39,0.38,0.39,0.38,0.37,0.37,0.36,0.35,0.33,0.33,0.33,0.33,0.32,0.34,0.34,0.34,0.33,0.31,0.29,0.29,0.28,0.27,0.28,0.27,0.26,0.26,0.27,0.27,0.27,0.28,0.29,0.29,0.29,0.31,0.32,0.31,0.32,0.34,0.33,0.33,0.34,0.36,0.37,0.38,0.40,0.40,0.40,0.40,0.40,0.40,0.40,0.40,0.40,0.39,0.38,0.37,0.36,0.36,0.36,0.38,0.40,0.41,0.42,0.43,0.43,0.45,0.45,0.46,0.45,0.46,0.46,0.45,0.47,0.48,0.48,0.48,0.49,0.48,0.48,0.50,0.50,0.51,0.50,0.52,0.51,0.51,0.52,0.53,0.55,0.56,0.58,0.60,0.62,0.63,0.66,0.67,0.69,0.71,0.73,0.74,0.74,0.74,0.75,0.76,0.77,0.79,0.79,0.82,0.82,0.84,0.85,0.87,0.88,0.87,0.85,0.85,0.84,0.83,0.82,0.80,0.79,0.77,0.77,0.75,0.73,0.73,0.72,0.72,0.71,0.70,0.70,0.70,0.69,0.68,0.68,0.67,0.67,0.65,0.63,0.61,0.59,0.59,0.57,0.55,0.54,0.52,0.52,0.51,0.50,0.49,0.47,0.46,0.45,0.45,0.45,0.44,0.43,0.43,0.42,0.42,0.44,0.44,0.46,0.45,0.47,0.47,0.47,0.46,0.44,0.43,0.42,0.40,0.38,0.37,0.38,0.37,0.38,0.38,0.38,0.39,0.40,0.41,0.40,0.41,0.40,0.41,0.42,0.41,0.41,0.41,0.40,0.42,0.41,0.40,0.39,0.38,0.40,0.40,0.40,0.41,0.41,0.40,0.39,0.37,0.37,0.35,0.36,0.36,0.37,0.38,0.39,0.41,0.41,0.43,0.44,0.42,0.43
P22607	0.86,0.86,0.86,0.86,0.86,0.86,0.86,0.86,0.86,0.85,0.85,0.85,0.85,0.85,0.85,0.85,0.85,0.85,0.85,0.85,0.84,0.83,0.83,0.83,0.82,0.82,0.81,0.80,0.79,0.78,0.77,0.75,0.74,0.73,0.72,0.71,0.69,0.68,0.66,0.66,0.64,0.63,0.61,0.60,0.61,0.61,0.59,0.60,0.58,0.57,0.57,0.55,0.54,0.52,0.50,0.48,0.48,0.47,0.47,0.46,0.45,0.45,0.45,0.44,0.45,0.44,0.42,0.42,0.41,0.41,0.42,0.43,0.44,0.43,0.42,0.41,0.41,0.43,0.42,0.43,0.43,0.45,0.44,0.44,0.43,0.41,0.39,0.38,0.36,0.36,0.36,0.36,0.37,0.38,0.40,0.41,0.42,0.41,0.39,0.39,0.37,0.38,0.36,0.35,0.34,0.32,0.34,0.35,0.36,0.37,0.38,0.38,0.39,0.39,0.40,0.41,0.42,0.44,0.44,0.46,0.47,0.48,0.48,0.49,0.51,0.52,0.53,0.54,0.55,0.55,0.55,0.55,0.54,0.53,0.52,0.52,0.52,0.52,0.51,0.53,0.53,0.55,0.55,0.56,0.56,0.56,0.56,0.54,0.53,0.52,0.51,0.49,0.49,0.47,0.46,0.44,0.43,0.42,0.40,0.39,0.38,0.37,0.37,0.35,0.34,0.33,0.32,0.30,0.30,0.30,0.30,0.32,0.33,0.34,0.33,0.34,0.34,0.34,0.35,0.35,0.34,0.33,0.32,0.31,0.32,0.31,0.32,0.33,0.35,0.36,0.35,0.35,0.35,0.34,0.34,0.34,0.35,0.35,0.35,0.35,0.35,0.34,0.34,0.33,0.34,0.32,0.32,0.31,0.31,0.31,0.31,0.30,0.31,0.30,0.29,0.30,0.29,0.30,0.29,0.28,0.28,0.28,0.27,0.27,0.27,0.27,0.28,0.27,0.27,0.26,0.25,0.26,0.26,0.27,0.27,0.28,0.29,0.30,0.30,0.30,0.30,0.31,0.32,0.32,0.32,0.32,0.33,0.33,0.34,0.36,0.36,0.36,0.35,0.34,0.33,0.33,0.32,0.33,0.32,0.33,0.33,0.35,0.34,0.35,0.35,0.35,0.34,0.33,0.32,0.32,0.31,0.32,0.31,0.34,0.34,0.35,0.36,0.35,0.34,0.36,0.38,0.38,0.38,0.38,0.37,0.38,0.38,0.38,0.38,0.38,0.37,0.38,0.38,0.40,0.41,0.42,0.42,0.43,0.44,0.44,0.43,0.43,0.42,0.42,0.41,0.42,0.43,0.44,0.44,0.45,0.45,0.47,0.46,0.46,0.44,0.43,0.42,0.41,0.40,0.40,0.38,0.36,0.35,0.36,0.35,0.35,0.36,0.35,0.35,0.35,0.35,0.34,0.35,0.33,0.32,0.30,0.30,0.31,0.31,0.31,0.32,0.34,0.36,0.37,0.39,0.40,0.42,0.43,0.42,0.43,0.44,0.44,0.44,0.44,0.44,0.45,0.46,0.48,0.49,0.51,0.51,0.53,0.54,0.55,0.54,0.55,0.55,0.55,0.56,0.55,0.55,0.56,0.57,0.57,0.58,0.59,0.61,0.62,0.62,0.63,0.63,0.63,0.63,0.64,0.64,0.64,0.64,0.64,0.64,0.65,0.66,0.66,0.67,0.68,0.69,0.70,0.71,0.72,0.73,0.73,0.74,0.75,0.76,0.77,0.77,0.78,0.79,0.80,0.81,0.82,0.83,0.84,0.86,0.87,0.88,0.89,0.89,0.88,0.88,0.88,0.87,0.87,0.87,0.87,0.87,0.86,0.87,0.86,0.86,0.85,0.84,0.84,0.83,0.81,0.80,0.79,0.78,0.78,0.76,0.76,0.74,0.73,0.73,0.73,0.71,0.70,0.68,0.67,0.65,0.65,0.64,0.62,0.61,0.60,0.59,0.58,0.58,0.56,0.56,0.56,0.55,0.56,0.55,0.53,0.52,0.50,0.48,0.46,0.45,0.43,0.42,0.42,0.41,0.40,0.40,0.41,0.42,0.43,0.42,0.44,0.43,0.43,0.43,0.42,0.40,0.40,0.39,0.39,0.38,0.38,0.36,0.38,0.39,0.38,0.38,0.38,0.38,0.37,0.36,0.37,0.35,0.34,0.32,0.32,0.32,0.32,0.32,0.32,0.32,0.32,0.32,0.33,0.32,0.34,0.34,0.34,0.32,0.30,0.28,0.27,0.25,0.24,0.23,0.23,0.22,0.22,0.23,0.25,0.26,0.27,0.27,0.27,0.24,0.23,0.23,0.22,0.22,0.21,0.21,0.22,0.21,0.22,0.21,0.22,0.22,0.22,0.22,0.21,0.23,0.23,0.23,0.23,0.25,0.26,0.26,0.26,0.27,0.29,0.31,0.33,0.35,0.38,0.39,0.41,0.41,0.44,0.45,0.45,0.44,0.43,0.43,0.43,0.44,0.44,0.44,0.44,0.44,0.43,0.43,0.43,0.42,0.41,0.41,0.41,0.41,0.41,0.41,0.41,0.41,0.41,0.41,0.42,0.41,0.39,0.37,0.36,0.35,0.33,0.31,0.29,0.27,0.26,0.23,0.22,0.20,0.19,0.19,0.20,0.19,0.19,0.18,0.17,0.17,0.16,0.17,0.17,0.16,0.17,0.17,0.17,0.18,0.19,0.20,0.21,0.23,0.25,0.26,0.26,0.27,0.27,0.27,0.28,0.29,0.30,0.32,0.33,0.33,0.33,0.34,0.34,0.34,0.33,0.33,0.33,0.33,0.33,0.34,0.33,0.32,0.32,0.32,0.32,0.33,0.33,0.33,0.32,0.32,0.32,0.31,0.31,0.30,0.29,0.29,0.27,0.25,0.24,0.21,0.20,0.20,0.19,0.18,0.17,0.17,0.14,0.13,0.12,0.11,0.11,0.11,0.11,0.12,0.13,0.13,0.14,0.15,0.15,0.15,0.16,0.16,0.15,0.15,0.15,0.15,0.15,0.16,0.16,0.17,0.19,0.19,0.19,0.21,0.22,0.22,0.23,0.23,0.23,0.23,0.24,0.25,0.25,0.25,0.26,0.27,0.26,0.27,0.29,0.30,0.30,0.30,0.31,0.31,0.30,0.31,0.31,0.30,0.30,0.30,0.30,0.29,0.29,0.29,0.29,0.30,0.31,0.31,0.31,0.32,0.32,0.33,0.35,0.36,0.36,0.36,0.38,0.39,0.41,0.43,0.45,0.46,0.48,0.50,0.52,0.53,0.54,0.56,0.57,0.57,0.57,0.60,0.62,0.64,0.66,0.67,0.68,0.70,0.73,0.74,0.75,0.77,0.78,0.78,0.80,0.81,0.82,0.83,0.84,0.85,0.86,0.87,0.87,0.88,0.88,0.89,0.89,0.90,0.91,0.91,0.91,0.91,0.91,0.91,0.91,0.90,0.91,0.91,0.91,0.91,0.91,0.91,0.91,0.90,0.90,0.90,0.89,0.89,0.89
Q9UH90	0.63,0.63,0.61,0.62,0.61,0.62,0.61,0.61,0.62,0.62,0.61,0.60,0.58,0.57,0.57,0.56,0.56,0.55,0.55,0.54,0.54,0.53,0.52,0.51,0.50,0.47,0.45,0.45,0.44,0.42,0.42,0.42,0.44,0.42,0.42,0.44,0.44,0.43,0.43,0.42,0.41,0.41,0.40,0.41,0.39,0.39,0.38,0.38,0.39,0.38,0.36,0.35,0.37,0.38,0.38,0.38,0.38,0.37,0.38,0.38,0.37,0.37,0.38,0.37,0.37,0.37,0.38,0.38,0.37,0.36,0.36,0.36,0.35,0.34,0.34,0.35,0.34,0.33,0.33,0.32,0.31,0.31,0.30,0.30,0.30,0.32,0.32,0.33,0.32,0.31,0.30,0.30,0.31,0.30,0.29,0.28,0.30,0.31,0.32,0.33,0.33,0.34,0.34,0.32,0.32,0.31,0.30,0.29,0.29,0.29,0.29,0.30,0.29,0.29,0.29,0.30,0.28,0.27,0.28,0.29,0.29,0.30,0.30,0.29,0.31,0.30,0.28,0.27,0.27,0.27,0.26,0.27,0.29,0.30,0.30,0.32,0.33,0.33,0.33,0.33,0.32,0.33,0.34,0.35,0.37,0.39,0.41,0.43,0.44,0.46,0.48,0.49,0.51,0.53,0.55,0.56,0.57,0.59,0.61,0.61,0.62,0.64,0.65,0.67,0.69,0.70,0.71,0.73,0.75,0.76,0.78,0.79,0.81,0.81,0.80,0.80,0.80,0.80,0.79,0.79,0.78,0.78,0.78,0.77,0.77,0.75,0.75,0.75,0.75,0.75,0.74,0.75,0.74,0.73,0.72,0.71,0.70,0.69,0.69,0.69,0.68,0.68,0.67,0.67,0.66,0.66,0.64,0.63,0.63,0.61,0.61,0.60,0.60,0.59,0.59,0.60,0.61,0.62,0.62,0.63,0.64,0.65,0.66,0.67,0.68,0.69,0.70,0.71,0.71,0.71,0.71,0.73,0.73,0.74,0.75,0.76,0.77,0.77,0.78,0.79,0.80,0.80,0.81,0.82,0.82,0.83,0.84,0.85,0.87,0.88,0.89,0.90,0.90,0.90,0.91,0.91,0.91,0.91,0.91,0.90,0.90,0.89,0.89,0.88,0.88,0.86,0.85,0.83,0.81,0.80,0.78,0.78,0.76,0.74,0.72,0.72,0.70,0.69,0.68,0.68,0.67,0.66,0.65,0.65,0.64,0.63,0.61,0.60,0.59,0.57,0.55,0.54,0.53,0.52,0.51,0.51,0.49,0.47,0.46,0.45,0.45,0.45,0.44,0.42,0.42,0.42,0.44,0.44,0.44,0.46,0.47,0.49,0.48,0.49,0.51,0.52,0.52,0.54,0.55,0.56,0.56,0.56,0.57,0.57,0.58,0.58,0.58,0.59,0.60,0.60,0.62,0.63,0.63,0.63,0.64,0.65,0.65,0.65,0.67,0.68,0.68,0.69,0.68,0.69,0.70,0.70,0.69,0.69,0.69,0.70,0.70,0.70,0.70,0.71,0.71,0.72,0.71,0.71,0.71,0.71,0.70,0.71,0.70,0.70,0.70,0.69,0.69,0.70,0.70,0.69,0.70,0.69,0.68,0.68,0.67,0.65,0.64,0.63,0.62,0.60,0.59,0.58,0.56,0.56,0.54,0.54,0.53,0.54,0.53,0.53,0.52,0.51,0.50,0.48,0.47,0.47,0.47,0.47,0.46,0.46,0.47,0.46,0.45,0.45,0.44,0.44,0.44,0.43,0.42,0.42,0.42,0.40,0.39,0.40,0.40,0.41,0.43,0.42,0.42,0.43,0.45,0.44,0.44,0.44,0.44,0.45,0.44,0.44,0.45,0.46,0.45,0.46,0.47,0.46,0.46,0.45,0.44,0.42,0.41,0.41,0.39,0.39,0.39,0.39,0.39,0.40,0.41,0.40,0.41,0.41,0.41,0.42,0.42,0.42,0.41,0.40,0.38,0.38,0.38,0.39,0.38,0.37,0.37,0.37,0.38,0.39,0.37,0.37,0.39,0.37,0.35,0.35,0.34,0.32,0.32,0.32,0.32,0.32,0.32,0.32,0.32,0.32,0.31,0.31,0.30,0.31,0.29,0.27,0.27,0.26,0.25,0.24,0.23,0.23,0.24,0.25,0.24,0.24,0.24,0.24,0.23,0.23,0.22,0.23,0.23,0.22,0.21,0.22,0.23,0.23,0.24,0.24,0.24,0.24,0.24,0.24,0.24,0.24,0.25,0.26,0.27,0.26,0.26,0.26,0.24,0.25,0.25,0.26,0.28,0.28,0.29,0.30,0.31,0.32,0.33,0.33,0.34,0.36,0.37,0.39,0.40,0.42,0.43,0.45,0.47,0.49,0.50,0.52,0.53,0.54,0.54,0.54,0.55,0.55,0.57,0.57,0.58,0.59,0.60,0.59,0.59,0.59,0.60,0.61,0.61,0.61,0.61,0.61,0.59,0.58,0.58,0.57,0.56,0.54,0.54,0.53,0.52,0.52,0.51,0.51,0.50,0.49,0.47,0.46,0.46,0.44,0.41,0.41,0.39,0.37,0.36,0.36,0.36,0.36,0.35,0.33,0.32,0.31,0.31,0.29,0.30,0.30,0.30,0.30,0.31,0.31,0.33,0.34,0.35,0.35,0.36,0.37,0.37,0.38,0.39,0.39,0.40,0.41,0.40,0.39,0.39,0.38,0.37,0.38,0.36,0.35,0.36,0.38,0.37,0.37,0.39,0.39,0.38,0.38,0.38,0.40,0.41,0.42,0.43,0.43,0.44,0.44,0.44,0.43,0.44,0.44,0.43,0.43,0.42,0.41,0.42,0.42,0.43,0.44,0.44,0.45,0.46,0.47,0.47,0.48,0.49,0.50,0.52,0.53,0.54,0.57,0.59,0.60,0.61,0.63,0.62,0.63,0.65,0.65,0.65,0.66,0.65,0.66,0.66,0.67,0.68,0.69,0.70,0.72,0.74,0.74,0.75,0.76,0.77,0.78,0.79,0.79,0.80,0.80,0.80,0.80,0.80,0.80,0.80,0.80,0.81,0.82,0.82,0.81,0.83,0.83,0.82,0.82,0.82
Q13643	0.56,0.54,0.56,0.57,0.55,0.54,0.52,0.51,0.50,0.50,0.49,0.49,0.48,0.48,0.48,0.48,0.47,0.47,0.47,0.46,0.45,0.44,0.43,0.42,0.42,0.42,0.41,0.41,0.42,0.43,0.42,0.42,0.42,0.41,0.42,0.41,0.40,0.41,0.40,0.39,0.39,0.38,0.38,0.37,0.36,0.35,0.36,0.36,0.37,0.38,0.37,0.38,0.39,0.39,0.38,0.37,0.38,0.39,0.40,0.39,0.40,0.40,0.39,0.40,0.40,0.40,0.39,0.39,0.39,0.39,0.39,0.38,0.37,0.37,0.38,0.38,0.38,0.37,0.36,0.37,0.36,0.38,0.38,0.39,0.39,0.40,0.41,0.40,0.41,0.41,0.42,0.41,0.42,0.42,0.41,0.43,0.43,0.43,0.44,0.44,0.44,0.43,0.43,0.43,0.42,0.41,0.40,0.41,0.41,0.42,0.42,0.42,0.44,0.45,0.45,0.43,0.43,0.45,0.46,0.47,0.46,0.46,0.46,0.45,0.46,0.47,0.46,0.45,0.45,0.45,0.45,0.44,0.44,0.42,0.42,0.43,0.43,0.43,0.41,0.40,0.41,0.40,0.41,0.42,0.42,0.42,0.43,0.44,0.43,0.44,0.45,0.45,0.45,0.43,0.44,0.43,0.44,0.46,0.45,0.44,0.42,0.42,0.43,0.43,0.43,0.41,0.39,0.38,0.39,0.40,0.41,0.41,0.41,0.41,0.40,0.40,0.41,0.41,0.42,0.42,0.41,0.41,0.42,0.43,0.44,0.44,0.43,0.41,0.41,0.42,0.42,0.40,0.39,0.38,0.39,0.39,0.39,0.38,0.37,0.37,0.36,0.36,0.38,0.37,0.37,0.38,0.39,0.39,0.39,0.40,0.40,0.40,0.41,0.41,0.42,0.43,0.43,0.42,0.41,0.41,0.43,0.43,0.42,0.41,0.39,0.39,0.39,0.40,0.40,0.40,0.39,0.39,0.39,0.40,0.42,0.42,0.42,0.42,0.42,0.43,0.44,0.45,0.45,0.44,0.44,0.44,0.44,0.46,0.47,0.46,0.45,0.45,0.44,0.43,0.43,0.42,0.42,0.44,0.43,0.45,0.44,0.43,0.44,0.44,0.45,0.46,0.46,0.45,0.46,0.47,0.48,0.49,0.50,0.50,0.49,0.48,0.48,0.48,0.50,0.51
P07332	0.38,0.38,0.38,0.36,0.38,0.38,0.37,0.37,0.37,0.37,0.36,0.37,0.38,0.37,0.36,0.37,0.36,0.36,0.36,0.36,0.35,0.35,0.36,0.37,0.36,0.35,0.35,0.35,0.34,0.34,0.34,0.32,0.33,0.34,0.34,0.35,0.36,0.37,0.37,0.39,0.40,0.41,0.41,0.41,0.42,0.42,0.41,0.41,0.42,0.41,0.42,0.41,0.41,0.40,0.41,0.41,0.40,0.41,0.41,0.40,0.39,0.40,0.38,0.37,0.37,0.37,0.36,0.35,0.37,0.36,0.35,0.35,0.36,0.35,0.35,0.36,0.34,0.33,0.32,0.31,0.30,0.29,0.28,0.28,0.27,0.26,0.26,0.27,0.27,0.27,0.28,0.27,0.27,0.27,0.28,0.27,0.27,0.28,0.28,0.28,0.28,0.29,0.29,0.30,0.31,0.31,0.31,0.32,0.33,0.32,0.33,0.34,0.34,0.34,0.34,0.34,0.34,0.34,0.35,0.36,0.36,0.35,0.37,0.37,0.36,0.37,0.38,0.38,0.37,0.37,0.38,0.36,0.37,0.38,0.38,0.38,0.39,0.41,0.40,0.41,0.43,0.43,0.44,0.45,0.46,0.46,0.46,0.46,0.46,0.46,0.47,0.46,0.46,0.46,0.45,0.46,0.46,0.46,0.46,0.47,0.46,0.45,0.45,0.46,0.46,0.46,0.47,0.47,0.46,0.47,0.47,0.47,0.47,0.47,0.46,0.45,0.46,0.45,0.44,0.44,0.43,0.43,0.42,0.41,0.39,0.39,0.38,0.36,0.36,0.36,0.36,0.35,0.34,0.34,0.34,0.34,0.35,0.34,0.33,0.34,0.34,0.34,0.35,0.35,0.35,0.33,0.33,0.33,0.32,0.32,0.33,0.33,0.32,0.32,0.32,0.32,0.33,0.33,0.34,0.34,0.34,0.34,0.33,0.32,0.33,0.34,0.35,0.34,0.35,0.36,0.35,0.35,0.36,0.37,0.37,0.38,0.39,0.40,0.39,0.39,0.40,0.39,0.39,0.39,0.39,0.40,0.41,0.41,0.42,0.44,0.45,0.46,0.47,0.48,0.49,0.51,0.52,0.53,0.54,0.53,0.53,0.55,0.56,0.57,0.57,0.58,0.59,0.60,0.60,0.61,0.61,0.63,0.63,0.63,0.63,0.63,0.63,0.61,0.59,0.60,0.61,0.60,0.59,0.61,0.62,0.61,0.60,0.61,0.60,0.59,0.58,0.58,0.56,0.54,0.54,0.54,0.52,0.50,0.50,0.48,0.48,0.48,0.47,0.45,0.45,0.46,0.45,0.43,0.43,0.42,0.40,0.40,0.40,0.39,0.39,0.39,0.39,0.38,0.40,0.41,0.41,0.40,0.41,0.43,0.42,0.41,0.43,0.44,0.43,0.43,0.44,0.45,0.44,0.45,0.45,0.44,0.43,0.45,0.45,0.43,0.45,0.46,0.45,0.45,0.46,0.45,0.44,0.44,0.44,0.43,0.43,0.45,0.45,0.44,0.45,0.45,0.44,0.44,0.45,0.45,0.44,0.44,0.45,0.43,0.42,0.42,0.42,0.40,0.39,0.40,0.40,0.40,0.40,0.41,0.42,0.42,0.43,0.44,0.43,0.44,0.46,0.46,0.47,0.49,0.51,0.51,0.53,0.55,0.55,0.56,0.59,0.60,0.60,0.62,0.63,0.65,0.66,0.68,0.69,0.70,0.71,0.73,0.72,0.73,0.76,0.76,0.78,0.79,0.81,0.82,0.82,0.84,0.85,0.85,0.86,0.86,0.87,0.88,0.89,0.90,0.90,0.90,0.90,0.90,0.90,0.90,0.90,0.89,0.88,0.87,0.85,0.84,0.83,0.82,0.80,0.79,0.78,0.76,0.75,0.72,0.70,0.69,0.66,0.65,0.63,0.61,0.60,0.59,0.57,0.55,0.54,0.53,0.51,0.49,0.48,0.48,0.47,0.45,0.42,0.40,0.38,0.36,0.34,0.33,0.31,0.30,0.30,0.29,0.31,0.30,0.30,0.30,0.28,0.27,0.26,0.26,0.25,0.26,0.27,0.27,0.28,0.29,0.30,0.30,0.31,0.31,0.32,0.32,0.32,0.34,0.36,0.36,0.35,0.35,0.36,0.36,0.35,0.36,0.36,0.37,0.38,0.39,0.39,0.39,0.39,0.39,0.37,0.36,0.35,0.33,0.33,0.34,0.35,0.36,0.37,0.38,0.38,0.38,0.38,0.39,0.38,0.39,0.38,0.37,0.37,0.38,0.39,0.38,0.36,0.36,0.35,0.33,0.35,0.35,0.34,0.34,0.34,0.33,0.33,0.33,0.33,0.32,0.32,0.33,0.35,0.35,0.37,0.37,0.38,0.38,0.39,0.38,0.36,0.36,0.35,0.35,0.34,0.34,0.35,0.33,0.32,0.33,0.34,0.35,0.36,0.37,0.35,0.34,0.33,0.33,0.32,0.32,0.32,0.32,0.33,0.33,0.34,0.35,0.37,0.36,0.36,0.37,0.37,0.36,0.35,0.34,0.32,0.31,0.31,0.30,0.29,0.29,0.30,0.30,0.32,0.32,0.33,0.33,0.32,0.32,0.32,0.31,0.29,0.28,0.26,0.26,0.25,0.25,0.26,0.27,0.28,0.27,0.27,0.27,0.25,0.23,0.23,0.22,0.20,0.20,0.20,0.20,0.20,0.19,0.19,0.20,0.20,0.20,0.21,0.21,0.22,0.22,0.24,0.24,0.24,0.24,0.24,0.23,0.24,0.24,0.24,0.23,0.23,0.23,0.23,0.23,0.23,0.23,0.23,0.22,0.21,0.21,0.21,0.21,0.22,0.24,0.25,0.26,0.25,0.25,0.24,0.23,0.22,0.21,0.21,0.21,0.21,0.21,0.21,0.20,0.18,0.18,0.20,0.20,0.19,0.19,0.18,0.17,0.16,0.16,0.16,0.16,0.16,0.16,0.16,0.16,0.17,0.18,0.20,0.21,0.22,0.23,0.22,0.23,0.23,0.24,0.25,0.26,0.25,0.27,0.29,0.29,0.30,0.30,0.30,0.30,0.31,0.30,0.30,0.30,0.29,0.30,0.30,0.30,0.28,0.28,0.27,0.27,0.27,0.28,0.28,0.27,0.27,0.27,0.27,0.27,0.27,0.26,0.25,0.23,0.21,0.21,0.20,0.19,0.19,0.20,0.18,0.16,0.16,0.15,0.13,0.13,0.15,0.15,0.16,0.17,0.18,0.19,0.19,0.20,0.21,0.21,0.21,0.21,0.22,0.23,0.23,0.23,0.23,0.25,0.25,0.26,0.28,0.29,0.29,0.30,0.32,0.32,0.32,0.32,0.34,0.33,0.33,0.35,0.36,0.35,0.35,0.35,0.35,0.35,0.36,0.37,0.38,0.35,0.35,0.35,0.34,0.33,0.33,0.33,0.33,0.33,0.33,0.33,0.33,0.32,0.30,0.31,0.32,0.33,0.32,0.33,0.34,0.32,0.32,0.32,0.33,0.32,0.32,0.33,0.34,0.33,0.34,0.35,0.34,0.34,0.35,0.37,0.37,0.37,0.36,0.37
Q96DB9	0.63,0.64,0.65,0.65,0.66,0.67,0.68,0.68,0.69,0.70,0.71,0.72,0.72,0.72,0.73,0.73,0.73,0.73,0.73,0.74,0.74,0.73,0.74,0.74,0.74,0.75,0.76,0.77,0.77,0.78,0.78,0.79,0.81,0.82,0.82,0.83,0.84,0.85,0.85,0.85,0.84,0.85,0.85,0.85,0.85,0.85,0.85,0.86,0.86,0.85,0.85,0.85,0.85,0.85,0.85,0.85,0.85,0.85,0.86,0.85,0.86,0.86,0.86,0.87,0.87,0.86,0.87,0.87,0.86,0.86,0.86,0.86,0.86,0.85,0.86,0.86,0.86,0.86,0.86,0.86,0.86,0.86,0.86,0.86,0.86,0.86,0.86,0.86,0.86,0.86,0.86,0.86,0.86,0.86,0.86,0.87,0.86,0.86,0.86,0.86,0.86,0.86,0.85,0.85,0.85,0.85,0.85,0.85,0.84,0.84,0.84,0.84,0.84,0.84,0.84,0.83,0.82,0.81,0.81,0.80,0.79,0.78,0.77,0.76,0.76,0.75,0.74,0.74,0.72,0.71,0.70,0.68,0.68,0.67,0.66,0.65,0.63,0.63,0.61,0.61,0.60,0.60,0.59,0.59,0.59,0.58,0.58,0.57,0.57,0.57,0.57,0.57,0.57,0.58,0.57,0.58,0.59,0.60,0.60,0.61,0.61,0.61,0.62,0.62,0.61,0.61,0.62,0.62,0.62,0.63,0.63,0.64,0.66,0.66,0.66,0.68,0.69,0.70
Q9NVI1	0.38,0.38,0.39,0.38,0.40,0.40,0.40,0.40,0.38,0.38,0.38,0.37,0.36,0.36,0.37,0.36,0.35,0.36,0.37,0.36,0.38,0.37,0.37,0.35,0.34,0.34,0.34,0.34,0.34,0.34,0.32,0.32,0.30,0.29,0.29,0.28,0.29,0.30,0.32,0.31,0.31,0.31,0.31,0.29,0.29,0.28,0.28,0.27,0.26,0.27,0.27,0.25,0.25,0.27,0.26,0.24,0.24,0.25,0.25,0.26,0.25,0.24,0.25,0.27,0.27,0.26,0.28,0.29,0.28,0.28,0.28,0.29,0.28,0.28,0.30,0.29,0.28,0.27,0.27,0.25,0.25,0.25,0.26,0.25,0.25,0.25,0.26,0.25,0.25,0.25,0.26,0.25,0.26,0.26,0.25,0.25,0.26,0.28,0.28,0.28,0.26,0.27,0.27,0.25,0.24,0.24,0.24,0.24,0.23,0.23,0.23,0.22,0.22,0.22,0.22,0.20,0.20,0.21,0.21,0.20,0.23,0.23,0.25,0.24,0.25,0.26,0.28,0.29,0.30,0.32,0.31,0.32,0.32,0.33,0.33,0.33,0.33,0.32,0.31,0.30,0.28,0.29,0.28,0.28,0.28,0.29,0.30,0.32,0.30,0.32,0.32,0.34,0.34,0.34,0.34,0.35,0.35,0.35,0.35,0.33,0.33,0.32,0.32,0.30,0.31,0.30,0.30,0.30,0.28,0.28,0.26,0.27,0.26,0.26,0.24,0.25,0.25,0.25,0.25,0.25,0.25,0.26,0.27,0.27,0.28,0.29,0.27,0.28,0.27,0.27,0.26,0.26,0.24,0.24,0.25,0.24,0.24,0.24,0.24,0.24,0.24,0.26,0.25,0.24,0.25,0.24,0.25,0.25,0.23,0.22,0.22,0.23,0.22,0.21,0.23,0.23,0.22,0.22,0.23,0.23,0.22,0.24,0.25,0.23,0.22,0.24,0.23,0.25,0.25,0.26,0.28,0.30,0.31,0.33,0.35,0.36,0.38,0.39,0.40,0.40,0.42,0.42,0.42,0.41,0.41,0.41,0.40,0.40,0.39,0.40,0.40,0.39,0.39,0.40,0.40,0.39,0.40,0.40,0.39,0.40,0.41,0.41,0.41,0.40,0.40,0.39,0.39,0.39,0.37,0.35,0.35,0.34,0.31,0.31,0.30,0.28,0.27,0.27,0.26,0.25,0.23,0.23,0.23,0.23,0.23,0.23,0.22,0.22,0.22,0.22,0.21,0.21,0.21,0.20,0.20,0.20,0.20,0.20,0.20,0.22,0.22,0.20,0.20,0.21,0.22,0.22,0.22,0.22,0.21,0.21,0.22,0.22,0.21,0.21,0.20,0.19,0.19,0.19,0.19,0.19,0.19,0.20,0.20,0.19,0.20,0.21,0.21,0.21,0.22,0.22,0.22,0.24,0.25,0.25,0.26,0.28,0.29,0.31,0.30,0.30,0.28,0.27,0.27,0.27,0.25,0.25,0.25,0.25,0.25,0.25,0.25,0.25,0.25,0.26,0.26,0.27,0.27,0.27,0.27,0.26,0.26,0.26,0.24,0.24,0.24,0.23,0.22,0.22,0.21,0.21,0.22,0.21,0.20,0.20,0.22,0.21,0.22,0.22,0.23,0.25,0.27,0.28,0.29,0.30,0.31,0.31,0.32,0.32,0.34,0.33,0.35,0.35,0.35,0.35,0.34,0.34,0.34,0.33,0.34,0.35,0.34,0.34,0.34,0.35,0.35,0.35,0.35,0.36,0.35,0.35,0.36,0.35,0.35,0.37,0.37,0.35,0.35,0.34,0.34,0.31,0.29,0.28,0.26,0.24,0.23,0.24,0.24,0.23,0.22,0.23,0.22,0.22,0.24,0.24,0.24,0.24,0.24,0.23,0.23,0.23,0.24,0.24,0.24,0.24,0.24,0.24,0.24,0.26,0.26,0.26,0.27,0.27,0.27,0.27,0.26,0.27,0.27,0.27,0.28,0.27,0.27,0.28,0.28,0.28,0.28,0.29,0.29,0.29,0.29,0.30,0.29,0.29,0.28,0.27,0.26,0.26,0.27,0.27,0.27,0.27,0.29,0.27,0.27,0.28,0.27,0.26,0.26,0.27,0.27,0.26,0.26,0.27,0.27,0.26,0.27,0.28,0.26,0.26,0.26,0.25,0.25,0.25,0.27,0.26,0.26,0.27,0.26,0.27,0.29,0.29,0.28,0.28,0.27,0.27,0.26,0.26,0.26,0.25,0.24,0.24,0.24,0.23,0.23,0.23,0.22,0.22,0.22,0.24,0.23,0.23,0.24,0.25,0.25,0.27,0.29,0.30,0.30,0.33,0.35,0.35,0.38,0.39,0.41,0.40,0.43,0.45,0.45,0.47,0.45,0.46,0.47,0.47,0.48,0.50,0.51,0.52,0.53,0.54,0.55,0.55,0.56,0.58,0.58,0.58,0.58,0.59,0.59,0.58,0.58,0.59,0.58,0.58,0.57,0.55,0.54,0.54,0.52,0.51,0.49,0.48,0.46,0.44,0.42,0.40,0.39,0.36,0.35,0.34,0.32,0.31,0.30,0.28,0.26,0.26,0.25,0.24,0.24,0.25,0.24,0.23,0.23,0.22,0.21,0.21,0.22,0.22,0.20,0.21,0.22,0.21,0.21,0.22,0.22,0.21,0.21,0.21,0.21,0.22,0.22,0.25,0.24,0.25,0.26,0.25,0.25,0.26,0.26,0.26,0.27,0.27,0.27,0.27,0.28,0.30,0.31,0.32,0.34,0.33,0.32,0.33,0.34,0.33,0.33,0.33,0.33,0.32,0.32,0.32,0.32,0.31,0.31,0.31,0.30,0.28,0.28,0.28,0.28,0.27,0.26,0.26,0.24,0.24,0.24,0.25,0.26,0.27,0.28,0.30,0.31,0.32,0.35,0.36,0.37,0.38,0.37,0.37,0.35,0.34,0.34,0.34,0.34,0.34,0.34,0.36,0.36,0.36,0.36,0.36,0.36,0.36,0.37,0.37,0.37,0.37,0.39,0.39,0.40,0.40,0.42,0.42,0.40,0.41,0.41,0.40,0.41,0.41,0.41,0.40,0.38,0.37,0.36,0.36,0.35,0.34,0.33,0.32,0.32,0.31,0.31,0.31,0.30,0.29,0.29,0.29,0.28,0.28,0.28,0.27,0.27,0.27,0.27,0.26,0.26,0.26,0.25,0.24,0.23,0.22,0.23,0.23,0.22,0.24,0.23,0.24,0.24,0.24,0.23,0.22,0.22,0.23,0.22,0.21,0.19,0.19,0.18,0.17,0.17,0.17,0.17,0.18,0.18,0.18,0.19,0.20,0.19,0.20,0.22,0.23,0.23,0.25,0.27,0.29,0.31,0.33,0.35,0.37,0.38,0.41,0.42,0.43,0.43,0.44,0.42,0.41,0.41,0.40,0.38,0.39,0.39,0.38,0.38,0.39,0.38,0.37,0.38,0.38,0.38,0.37,0.38,0.38,0.39,0.40,0.41,0.42,0.42,0.44,0.44,0.42,0.42,0.42,0.40,0.38,0.38,0.37,0.36,0.34,0.33,0.32,0.29,0.28,0.26,0.25,0.24,0.25,0.25,0.25,0.25,0.25,0.24,0.24,0.24,0.25,0.24,0.24,0.25,0.26,0.26,0.27,0.27,0.27,0.28,0.26,0.25,0.23,0.23,0.23,0.23,0.23,0.24,0.24,0.23,0.23,0.24,0.23,0.21,0.21,0.20,0.19,0.20,0.20,0.19,0.19,0.20,0.20,0.19,0.20,0.21,0.22,0.22,0.22,0.24,0.25,0.25,0.26,0.28,0.28,0.29,0.30,0.30,0.33,0.34,0.34,0.34,0.33,0.33,0.32,0.31,0.30,0.28,0.28,0.28,0.27,0.27,0.27,0.27,0.27,0.27,0.27,0.27,0.27,0.27,0.28,0.28,0.28,0.30,0.31,0.30,0.30,0.30,0.30,0.30,0.29,0.28,0.27,0.27,0.25,0.26,0.26,0.25,0.27,0.26,0.26,0.27,0.29,0.31,0.32,0.33,0.36,0.36,0.37,0.38,0.38,0.39,0.39,0.38,0.38,0.39,0.39,0.39,0.40,0.41,0.40,0.40,0.42,0.41,0.39,0.39,0.40,0.40,0.39,0.41,0.41,0.42,0.43,0.46,0.47,0.46,0.45,0.44,0.43,0.41,0.39,0.38,0.37,0.34,0.32,0.32,0.31,0.28,0.28,0.27,0.27,0.27,0.27,0.27,0.27,0.29,0.29,0.31,0.31,0.31,0.31,0.31,0.31,0.31,0.31,0.31,0.31,0.30,0.30,0.31,0.30,0.29,0.27,0.27,0.26,0.25,0.26,0.26,0.26,0.25,0.26,0.27,0.26,0.26,0.27,0.27,0.27,0.27,0.28,0.27,0.27,0.27,0.28,0.27,0.27,0.27,0.26,0.26,0.25,0.25,0.24,0.24,0.25,0.24,0.22,0.23,0.23,0.22,0.22,0.22,0.22,0.20,0.20,0.20,0.20,0.18,0.19,0.18,0.18,0.18,0.20,0.21,0.21,0.23,0.24,0.25,0.26,0.27,0.29,0.28,0.28,0.29,0.29,0.28,0.28,0.29,0.31,0.30,0.29,0.28,0.29,0.29,0.29,0.28,0.28,0.29,0.28,0.27,0.28,0.29,0.28,0.29,0.30,0.30,0.30,0.30,0.30,0.29,0.30,0.30,0.28,0.26,0.25,0.24,0.22,0.22,0.20,0.18,0.18,0.17,0.17,0.18,0.18,0.20,0.22,0.23,0.24,0.24,0.26,0.29,0.31,0.31,0.33,0.34,0.35,0.35,0.36,0.38,0.38,0.37,0.38,0.39,0.38,0.37,0.38,0.38,0.37,0.37,0.38,0.37,0.37,0.37,0.37,0.36,0.37,0.37,0.36,0.36,0.36,0.36,0.35,0.35,0.35,0.34,0.33,0.33,0.31,0.29,0.28,0.26,0.23,0.21,0.20,0.19,0.18,0.17,0.17,0.16,0.14,0.15,0.14,0.13,0.13,0.13,0.13,0.12,0.13,0.13,0.12,0.12,0.13,0.14,0.13,0.15,0.17,0.19,0.20,0.21,0.21,0.22,0.24,0.24,0.24,0.24,0.25,0.25,0.24,0.25,0.26,0.25,0.25,0.26,0.27,0.25,0.25,0.26,0.26,0.26,0.26,0.27,0.26,0.26,0.27,0.27,0.27,0.28,0.29,0.29,0.29,0.30,0.31,0.31,0.32,0.33,0.34,0.33,0.33,0.34,0.35,0.37,0.38,0.38,0.39,0.40,0.40,0.39,0.41,0.41,0.41,0.41,0.42,0.43,0.43,0.44,0.44,0.45,0.46,0.45,0.45,0.46,0.47,0.47,0.47,0.48,0.47,0.47,0.48,0.47,0.46,0.46,0.47,0.46,0.44,0.44,0.43,0.41,0.40,0.39,0.38,0.36,0.36,0.35,0.34,0.33,0.32,0.33,0.33,0.31,0.33,0.34,0.33,0.34,0.36,0.36,0.36,0.38,0.39,0.39,0.40,0.41,0.41,0.41,0.42,0.43,0.42,0.43,0.45,0.45,0.46,0.48,0.50,0.50,0.52,0.54,0.56,0.57,0.60,0.61,0.62,0.63,0.65,0.65,0.67,0.67,0.69,0.71,0.72,0.73,0.75,0.75,0.76,0.77,0.78,0.77,0.78,0.78,0.79,0.79,0.79,0.80,0.81,0.81,0.82,0.83,0.84,0.86,0.87,0.88,0.89,0.90,0.90,0.91,0.92,0.91,0.91,0.91,0.91
Q8N4E7	0.88,0.88,0.88,0.89,0.89,0.89,0.88,0.88,0.88,0.88,0.88,0.88,0.87,0.88,0.88,0.88,0.88,0.88,0.88,0.88,0.88,0.88,0.88,0.87,0.87,0.87,0.87,0.88,0.88,0.88,0.87,0.87,0.87,0.87,0.87,0.87,0.87,0.87,0.87,0.87,0.87,0.87,0.87,0.86,0.86,0.84,0.84,0.84,0.83,0.83,0.82,0.80,0.78,0.78,0.77,0.75,0.73,0.71,0.69,0.68,0.65,0.65,0.63,0.61,0.60,0.58,0.56,0.54,0.52,0.50,0.48,0.47,0.45,0.43,0.42,0.40,0.38,0.36,0.35,0.33,0.32,0.30,0.29,0.30,0.30,0.28,0.29,0.27,0.27,0.27,0.25,0.24,0.25,0.24,0.23,0.22,0.23,0.22,0.22,0.23,0.24,0.24,0.23,0.24,0.25,0.24,0.25,0.25,0.25,0.25,0.26,0.26,0.25,0.26,0.27,0.27,0.26,0.26,0.28,0.27,0.28,0.30,0.30,0.32,0.30,0.30,0.31,0.30,0.32,0.31,0.33,0.34,0.34,0.34,0.34,0.34,0.34,0.34,0.34,0.33,0.33,0.33,0.33,0.32,0.32,0.32,0.32,0.32,0.33,0.33,0.33,0.33,0.34,0.34,0.33,0.33,0.33,0.33,0.34,0.33,0.33,0.32,0.33,0.32,0.31,0.30,0.31,0.30,0.30,0.28,0.29,0.27,0.26,0.27,0.26,0.27,0.27,0.27,0.28,0.29,0.29,0.29,0.30,0.31,0.31,0.31,0.32,0.32,0.31,0.31,0.31,0.31,0.31,0.31,0.31,0.31,0.32,0.33,0.33,0.32,0.33,0.35,0.35,0.34,0.35,0.34,0.34,0.34,0.33,0.33,0.33,0.33,0.34,0.34,0.33,0.33,0.33,0.33,0.34,0.34,0.35,0.38,0.37,0.37,0.37,0.38,0.37,0.37,0.38,0.39,0.38,0.40,0.41,0.40,0.40,0.41,0.41,0.40,0.40,0.40,0.42,0.41
A0AVI2	0.29,0.28,0.26,0.25,0.24,0.24,0.23,0.24,0.26,0.27,0.28,0.28,0.28,0.28,0.29,0.29,0.29,0.30,0.29,0.29,0.30,0.30,0.31,0.30,0.32,0.32,0.33,0.32,0.32,0.32,0.32,0.32,0.32,0.32,0.33,0.34,0.32,0.31,0.31,0.33,0.32,0.33,0.33,0.34,0.34,0.34,0.34,0.34,0.33,0.32,0.31,0.31,0.33,0.34,0.36,0.36,0.36,0.36,0.35,0.34,0.34,0.33,0.34,0.33,0.34,0.33,0.33,0.33,0.33,0.34,0.36,0.36,0.37,0.38,0.37,0.37,0.35,0.37,0.36,0.36,0.35,0.36,0.36,0.36,0.35,0.36,0.38,0.39,0.40,0.42,0.43,0.42,0.43,0.41,0.39,0.37,0.36,0.35,0.35,0.34,0.34,0.35,0.35,0.35,0.36,0.37,0.37,0.36,0.37,0.39,0.39,0.39,0.40,0.41,0.40,0.40,0.39,0.39,0.39,0.40,0.38,0.39,0.39,0.38,0.39,0.39,0.40,0.40,0.40,0.40,0.40,0.41,0.41,0.42,0.43,0.44,0.45,0.46,0.48,0.48,0.49,0.51,0.52,0.53,0.53,0.52,0.51,0.50,0.50,0.48,0.46,0.46,0.44,0.42,0.40,0.39,0.37,0.38,0.37,0.37,0.37,0.38,0.38,0.37,0.38,0.37,0.37,0.35,0.35,0.33,0.32,0.30,0.28,0.28,0.27,0.28,0.27,0.27,0.26,0.26,0.27,0.27,0.25,0.24,0.24,0.24,0.23,0.24,0.24,0.25,0.25,0.26,0.26,0.27,0.27,0.28,0.28,0.29,0.29,0.30,0.29,0.29,0.29,0.27,0.27,0.28,0.29,0.30,0.30,0.29,0.29,0.29,0.29,0.30,0.29,0.29,0.29,0.29,0.29,0.31,0.31,0.32,0.31,0.30,0.30,0.29,0.28,0.28,0.29,0.29,0.29,0.29,0.28,0.28,0.27,0.27,0.27,0.27,0.28,0.29,0.29,0.29,0.29,0.28,0.28,0.28,0.27,0.26,0.25,0.25,0.24,0.25,0.26,0.28,0.29,0.29,0.30,0.29,0.28,0.27,0.24,0.23,0.21,0.21,0.21,0.20,0.20,0.20,0.20,0.18,0.18,0.18,0.19,0.21,0.22,0.23,0.23,0.22,0.22,0.20,0.21,0.22,0.23,0.24,0.25,0.26,0.27,0.28,0.29,0.31,0.33,0.33,0.34,0.34,0.32,0.31,0.31,0.32,0.32,0.33,0.34,0.35,0.36,0.36,0.36,0.36,0.36,0.36,0.36,0.36,0.36,0.36,0.36,0.35,0.33,0.32,0.31,0.31,0.31,0.32,0.33,0.33,0.33,0.33,0.32,0.31,0.30,0.28,0.27,0.26,0.24,0.23,0.22,0.21,0.22,0.22,0.23,0.22,0.21,0.20,0.21,0.21,0.21,0.21,0.22,0.23,0.23,0.24,0.24,0.26,0.26,0.26,0.26,0.26,0.26,0.26,0.26,0.27,0.27,0.26,0.25,0.24,0.22,0.21,0.20,0.21,0.22,0.22,0.22,0.22,0.23,0.23,0.22,0.22,0.22,0.22,0.23,0.24,0.26,0.26,0.28,0.27,0.27,0.27,0.25,0.23,0.23,0.23,0.22,0.22,0.21,0.22,0.23,0.23,0.23,0.23,0.24,0.24,0.24,0.24,0.25,0.26,0.27,0.29,0.30,0.32,0.31,0.30,0.31,0.30,0.30,0.30,0.30,0.30,0.30,0.30,0.29,0.27,0.25,0.24,0.23,0.22,0.23,0.23,0.24,0.25,0.27,0.29,0.30,0.32,0.33,0.35,0.36,0.36,0.39,0.40,0.41,0.41,0.41,0.41,0.41,0.41,0.39,0.38,0.36,0.36,0.34,0.34,0.33,0.33,0.33,0.32,0.33,0.33,0.33,0.33,0.34,0.35,0.36,0.38,0.39,0.41,0.40,0.40,0.40,0.40,0.39,0.39,0.37,0.37,0.38,0.37,0.35,0.35,0.35,0.32,0.32,0.32,0.31,0.31,0.33,0.33,0.33,0.34,0.34,0.33,0.33,0.32,0.32,0.32,0.32,0.32,0.33,0.32,0.32,0.32,0.32,0.32,0.32,0.32,0.31,0.31,0.29,0.29,0.28,0.26,0.26,0.25,0.23,0.23,0.22,0.20,0.19,0.19,0.18,0.17,0.19,0.18,0.17,0.19,0.18,0.18,0.18,0.18,0.17,0.17,0.18,0.18,0.18,0.18,0.18,0.19,0.19,0.19,0.19,0.20,0.20,0.21,0.21,0.19,0.19,0.17,0.16,0.16,0.16,0.17,0.17,0.18,0.18,0.18,0.18,0.17,0.17,0.17,0.17,0.16,0.16,0.15,0.15,0.14,0.13,0.13,0.12,0.11,0.11,0.11,0.11,0.11,0.11,0.11,0.10,0.10,0.11,0.11,0.11,0.11,0.11,0.11,0.11,0.11,0.11,0.11,0.12,0.12,0.12,0.13,0.15,0.15,0.17,0.18,0.20,0.22,0.23,0.25,0.26,0.26,0.27,0.28,0.28,0.28,0.29,0.30,0.29,0.29,0.30,0.31,0.30,0.30,0.32,0.31,0.32,0.33,0.33,0.35,0.35,0.35,0.36,0.35,0.36,0.37,0.37,0.39,0.39,0.38,0.37,0.39,0.37,0.36,0.36,0.34,0.33,0.32,0.31,0.30,0.28,0.27,0.28,0.27,0.26,0.27,0.27,0.25,0.25,0.26,0.26,0.25,0.26,0.28,0.28,0.29,0.30,0.32,0.32,0.32,0.31,0.32,0.32,0.30,0.31,0.31,0.29,0.29,0.29,0.28,0.28,0.29,0.29,0.29,0.29,0.29,0.29,0.29,0.28,0.28,0.28,0.28,0.27,0.27,0.27,0.27,0.25,0.25,0.25,0.25,0.24,0.25,0.26,0.27,0.26,0.26,0.24,0.23,0.21,0.20,0.19,0.20,0.18,0.18,0.19,0.18,0.17,0.17,0.17,0.17,0.18,0.19,0.20,0.19,0.20,0.20,0.19,0.20,0.21,0.21,0.22,0.23,0.23,0.23,0.23,0.23,0.24,0.24,0.25,0.26,0.26,0.27,0.27,0.28,0.27,0.28,0.29,0.30,0.31,0.31,0.31,0.31,0.30,0.30,0.29,0.29,0.29,0.29,0.28,0.28,0.26,0.26,0.25,0.24,0.24,0.24,0.25,0.26,0.25,0.26,0.26,0.25,0.26,0.27,0.27,0.28,0.29,0.28,0.28,0.27,0.26,0.26,0.25,0.24,0.22,0.21,0.20,0.18,0.18,0.18,0.19,0.21,0.23,0.24,0.24,0.26,0.28,0.28,0.28,0.30,0.33,0.33,0.33,0.33,0.33,0.32,0.32,0.31,0.30,0.30,0.30,0.30,0.31,0.30,0.29,0.30,0.30,0.31,0.31,0.32,0.33,0.33,0.35,0.35,0.35,0.36,0.36,0.37,0.38,0.39,0.38,0.37,0.36,0.34,0.35,0.34,0.33,0.32,0.32,0.32,0.30,0.28,0.30,0.30,0.29,0.29,0.30,0.31,0.32,0.31,0.33,0.31,0.31,0.30,0.30,0.30,0.29,0.28,0.27,0.27,0.27,0.28,0.30,0.29,0.30,0.30,0.30,0.32,0.31,0.32,0.31,0.32,0.32,0.31,0.32,0.31,0.33,0.32,0.33,0.34,0.35,0.36,0.35,0.35,0.36,0.37,0.37,0.38,0.38,0.38,0.40,0.40,0.39,0.40,0.40,0.42,0.43,0.45,0.45,0.45,0.45,0.44,0.43,0.43,0.43,0.43,0.43,0.43,0.43,0.45,0.42,0.41,0.41,0.40,0.40,0.41,0.40,0.40,0.41,0.42,0.43,0.43,0.43,0.42,0.44,0.44,0.43,0.43,0.42,0.42,0.42,0.41,0.42,0.44,0.43,0.43,0.42,0.41,0.39,0.39,0.39,0.38,0.38,0.37,0.36,0.35,0.34,0.35,0.35,0.34,0.34,0.36,0.36,0.37,0.38,0.40,0.40,0.41,0.40,0.39,0.38,0.37,0.36,0.36,0.37,0.37,0.36,0.37,0.39,0.39,0.40,0.41,0.41,0.40,0.38,0.38,0.38,0.37,0.37,0.38,0.40,0.41,0.42,0.42,0.42,0.42,0.44,0.45,0.45,0.46,0.45,0.44,0.43,0.43,0.42,0.41,0.40,0.38,0.38,0.38,0.38,0.37,0.37,0.37,0.37,0.37,0.37,0.38,0.38,0.37,0.35,0.33,0.32,0.31,0.30,0.31,0.31,0.31,0.32,0.32,0.31,0.30,0.31,0.32,0.34,0.35,0.36,0.37,0.37,0.38,0.39,0.41,0.43,0.44,0.46,0.47,0.49,0.51,0.53,0.55,0.57,0.58,0.60,0.62,0.63,0.64,0.65,0.65,0.66,0.67,0.68,0.70,0.71,0.72,0.74,0.75,0.75,0.75,0.75,0.74,0.74,0.74,0.73,0.71,0.69,0.67,0.67,0.66,0.65,0.64,0.62,0.60,0.58,0.55,0.53,0.51,0.49,0.47,0.44,0.43,0.40,0.39,0.37,0.35,0.34,0.33,0.32,0.32,0.31,0.30,0.29,0.28,0.27,0.25,0.23,0.22,0.21,0.21,0.20,0.20,0.20,0.19,0.20,0.20,0.21,0.21,0.22,0.21,0.20,0.20,0.20,0.21,0.22,0.22,0.23,0.24,0.24,0.24,0.25,0.25,0.25,0.25,0.25,0.24,0.24,0.24,0.24,0.23,0.22,0.20,0.20,0.18,0.18,0.18,0.18,0.19,0.19,0.20,0.22,0.23,0.23,0.23,0.23,0.23,0.22,0.22,0.21,0.20,0.20,0.20,0.19,0.19,0.18,0.20,0.20,0.21,0.22,0.23,0.22,0.23,0.22,0.22,0.23,0.23,0.23,0.24,0.23,0.23,0.24,0.24,0.24,0.25,0.26,0.27,0.29,0.28,0.29,0.29,0.28,0.28,0.27,0.28,0.29,0.29,0.29,0.29,0.30,0.31,0.32,0.33,0.35,0.35,0.36,0.36,0.34,0.34,0.32,0.31,0.30,0.30,0.29,0.29,0.29,0.29,0.28,0.29,0.28,0.30,0.32,0.32,0.33,0.35,0.35,0.37,0.36,0.36,0.36,0.36,0.38,0.38,0.38,0.39,0.39,0.41,0.42,0.41,0.42,0.42,0.41,0.41,0.41,0.41,0.40,0.40,0.39,0.40,0.40,0.42,0.42,0.43,0.43,0.42,0.42,0.42,0.43,0.42,0.42,0.41,0.38,0.37,0.37,0.36,0.35,0.36,0.34,0.33,0.32,0.32,0.31,0.29,0.29,0.27,0.26,0.25,0.24,0.24,0.25,0.26,0.26,0.27,0.27,0.26,0.24,0.24,0.25,0.26,0.25,0.26,0.26,0.26,0.26,0.26,0.26,0.27,0.28,0.30,0.31,0.31,0.32,0.32,0.33,0.32,0.32,0.31,0.30,0.30,0.29,0.29,0.30,0.31,0.32,0.33,0.33,0.33,0.33,0.32,0.30,0.29,0.28,0.27,0.26,0.26,0.26,0.27,0.28,0.28,0.29,0.30,0.29,0.29,0.29,0.29,0.29,0.29,0.28,0.28,0.26,0.27,0.28,0.28,0.29,0.29,0.29,0.30,0.30,0.30,0.30,0.30,0.30,0.32,0.33,0.32,0.34,0.34,0.35,0.36,0.38,0.39,0.41,0.43,0.45,0.47,0.49,0.51,0.51,0.52,0.51,0.51,0.50,0.51,0.51,0.51,0.52,0.54,0.56,0.57,0.58,0.60,0.60,0.61,0.63,0.64,0.64,0.65,0.66,0.68,0.69,0.70,0.71,0.72,0.70,0.68,0.68,0.66,0.65,0.64,0.63,0.62,0.61,0.59,0.58,0.57,0.56,0.56,0.56,0.56,0.55,0.55,0.55,0.55,0.55,0.54,0.55,0.54,0.52,0.52,0.50,0.50,0.48,0.46,0.47,0.46,0.44,0.43,0.42,0.41,0.39,0.39,0.39,0.37,0.37,0.37,0.36,0.37,0.38,0.38,0.38,0.38,0.38,0.38,0.39,0.38,0.37,0.38,0.37,0.35,0.36,0.36,0.36,0.37,0.36,0.37,0.37,0.35,0.35,0.35,0.34,0.34,0.33,0.32,0.32,0.30,0.29,0.29,0.30,0.29,0.29,0.30,0.29,0.30,0.32,0.31,0.33,0.35,0.34,0.35,0.36,0.36,0.35,0.35,0.37,0.36,0.38,0.38,0.37,0.38,0.38,0.37,0.36,0.34,0.33,0.32,0.31,0.30,0.30,0.30,0.30,0.30,0.30,0.30,0.30,0.30,0.31,0.31,0.31,0.31,0.31,0.31,0.31,0.30,0.28,0.27,0.26,0.25,0.23,0.23,0.21,0.21,0.20,0.21,0.20,0.20,0.22,0.21,0.21,0.22,0.21,0.21,0.21,0.23,0.23,0.23,0.23,0.24,0.25,0.26,0.26,0.27,0.27,0.28,0.27,0.28,0.27,0.26,0.26,0.27,0.27,0.28,0.28,0.27,0.26,0.25,0.26,0.26,0.26,0.27,0.27,0.27,0.27,0.27,0.27,0.27,0.26,0.24,0.24,0.23,0.24,0.24,0.26,0.25,0.25,0.24,0.24,0.23,0.22,0.22,0.22,0.22,0.21,0.21,0.20,0.20,0.20,0.20,0.20,0.20,0.19,0.19,0.19,0.18,0.18,0.18,0.18,0.17,0.17,0.18,0.17,0.17,0.17,0.18,0.19,0.20,0.21,0.21,0.21,0.21,0.20,0.18,0.17,0.15,0.16,0.15,0.15,0.15,0.16,0.15,0.16,0.16,0.16,0.16,0.17,0.18,0.19,0.20,0.20,0.21,0.23,0.23,0.24,0.24,0.25,0.26,0.28,0.29,0.30,0.30,0.29,0.30,0.30,0.31,0.31,0.32,0.32,0.31,0.32,0.32,0.33,0.35,0.35,0.35,0.37,0.38,0.40,0.41,0.41,0.41,0.44,0.43,0.43,0.43,0.44,0.44,0.44,0.43,0.42,0.42,0.40,0.39,0.39,0.37,0.37,0.37,0.36,0.34,0.34,0.34,0.34,0.34,0.33,0.33,0.32,0.30,0.29,0.28,0.28,0.27,0.28,0.26,0.26,0.26,0.27,0.26,0.26,0.24,0.24,0.23,0.22,0.21,0.20,0.20,0.20,0.19,0.18,0.17,0.16,0.16,0.16,0.17,0.18,0.19,0.19,0.21,0.21,0.20,0.20,0.21,0.21,0.22,0.22,0.23,0.24,0.25,0.27,0.28,0.29,0.30,0.31,0.30,0.30,0.28,0.27,0.26,0.25,0.24,0.25,0.24,0.24,0.25,0.25,0.25,0.26,0.27,0.28,0.29,0.30,0.32,0.34,0.36,0.37,0.37,0.36,0.35,0.34,0.33,0.33,0.32,0.31,0.30,0.29,0.29,0.29,0.28,0.28,0.27,0.27,0.27,0.27,0.26,0.27,0.27,0.28,0.28,0.28,0.30,0.30,0.30,0.31,0.33,0.31,0.32,0.31,0.32,0.31,0.30,0.30,0.29,0.26,0.25,0.23,0.22,0.21,0.22,0.22,0.22,0.24,0.25,0.25,0.27,0.27,0.27,0.27,0.26,0.27,0.27,0.27,0.27,0.28,0.28,0.30,0.29,0.30,0.31,0.31,0.31,0.32,0.32,0.33,0.32,0.31,0.31,0.31,0.31,0.30,0.31,0.30,0.30,0.30,0.30,0.30,0.31,0.31,0.33,0.34,0.36,0.36,0.36,0.36,0.35,0.33,0.33,0.33,0.34,0.34,0.33,0.33,0.32,0.32,0.31,0.29,0.28,0.28,0.27,0.28,0.28,0.28,0.29,0.29,0.28,0.28,0.28,0.30,0.29,0.29,0.31,0.33,0.34,0.36,0.37,0.39,0.40,0.41,0.42,0.41,0.42,0.41,0.42,0.41,0.41,0.41,0.41,0.41,0.44,0.43,0.44,0.45,0.45,0.46,0.45,0.45,0.45,0.44,0.43,0.44,0.42,0.42,0.43,0.43,0.43,0.45,0.45,0.45,0.44,0.44,0.44,0.42,0.41,0.40,0.38,0.37,0.35,0.34,0.32,0.30,0.29,0.28,0.30,0.29,0.28,0.29,0.30,0.31,0.32,0.30,0.29,0.30,0.28,0.29,0.29,0.30,0.31,0.31,0.33,0.34,0.35,0.36,0.34,0.35,0.34,0.33,0.33,0.33,0.34,0.36,0.38,0.40,0.42,0.44,0.45,0.46,0.48,0.50,0.51,0.52,0.54,0.55,0.55,0.55,0.56,0.58,0.57,0.57,0.58,0.59,0.60,0.61,0.62,0.64,0.64,0.64,0.63,0.63,0.64,0.64,0.64,0.64,0.64,0.66,0.65,0.65,0.65,0.64,0.65,0.64,0.63,0.62,0.62,0.61,0.60,0.60,0.60,0.60,0.59,0.59,0.60,0.60,0.60,0.60,0.61,0.61,0.62,0.62,0.63,0.62,0.62,0.63,0.64,0.64,0.64,0.65,0.66,0.67,0.68,0.69,0.70,0.70,0.71,0.72,0.72,0.73,0.74,0.75,0.76,0.77,0.78,0.78,0.79,0.79,0.79,0.81,0.81,0.81,0.82,0.83,0.84,0.84,0.84,0.83,0.84,0.83,0.83,0.82,0.82,0.82,0.83,0.83,0.82,0.83,0.83,0.83,0.83,0.83,0.84,0.84,0.84,0.84,0.84,0.84,0.84,0.84,0.84,0.84,0.84,0.84,0.84,0.84,0.84,0.84,0.84,0.84,0.84,0.84,0.84,0.84,0.84,0.84,0.84,0.84,0.84,0.84,0.84,0.85,0.86,0.87
O60774	0.13,0.13,0.14,0.15,0.16,0.16,0.17,0.17,0.17,0.16,0.16,0.16,0.16,0.16,0.17,0.17,0.17,0.16,0.16,0.17,0.17,0.15,0.14,0.14,0.15,0.17,0.18,0.19,0.20,0.20,0.20,0.21,0.21,0.20,0.21,0.22,0.22,0.23,0.24,0.23,0.24,0.24,0.24,0.23,0.22,0.21,0.21,0.20,0.20,0.19,0.19,0.20,0.20,0.19,0.20,0.20,0.21,0.21,0.22,0.22,0.22,0.22,0.21,0.21,0.22,0.21,0.19,0.19,0.19,0.17,0.17,0.17,0.18,0.17,0.17,0.19,0.19,0.19,0.20,0.19,0.20,0.21,0.21,0.21,0.22,0.23,0.24,0.24,0.25,0.25,0.26,0.26,0.26,0.27,0.28,0.27,0.28,0.28,0.28,0.28,0.29,0.30,0.30,0.30,0.30,0.29,0.28,0.29,0.29,0.28,0.29,0.32,0.33,0.33,0.35,0.36,0.36,0.35,0.36,0.35,0.35,0.34,0.33,0.32,0.32,0.31,0.31,0.31,0.31,0.31,0.31,0.30,0.31,0.32,0.31,0.31,0.32,0.32,0.32,0.32,0.32,0.31,0.30,0.32,0.33,0.33,0.34,0.35,0.37,0.38,0.37,0.36,0.34,0.32,0.32,0.30,0.29,0.29,0.28,0.29,0.30,0.30,0.31,0.33,0.34,0.34,0.34,0.33,0.32,0.32,0.32,0.32,0.32,0.31,0.31,0.31,0.30,0.30,0.27,0.25,0.25,0.24,0.24,0.24,0.23,0.22,0.22,0.22,0.22,0.21,0.20,0.19,0.19,0.19,0.21,0.21,0.21,0.21,0.20,0.20,0.18,0.17,0.17,0.17,0.16,0.16,0.17,0.18,0.19,0.19,0.19,0.18,0.18,0.17,0.17,0.17,0.17,0.17,0.17,0.17,0.17,0.18,0.18,0.19,0.19,0.20,0.19,0.20,0.20,0.20,0.21,0.21,0.22,0.23,0.23,0.21,0.21,0.22,0.22,0.22,0.22,0.24,0.25,0.24,0.24,0.24,0.25,0.25,0.24,0.25,0.25,0.26,0.26,0.28,0.28,0.28,0.29,0.29,0.29,0.30,0.30,0.30,0.29,0.29,0.28,0.28,0.28,0.27,0.26,0.27,0.26,0.25,0.27,0.29,0.29,0.29,0.29,0.30,0.29,0.29,0.30,0.30,0.28,0.29,0.30,0.29,0.29,0.29,0.28,0.28,0.27,0.27,0.26,0.28,0.27,0.28,0.29,0.29,0.29,0.30,0.30,0.29,0.30,0.30,0.30,0.30,0.29,0.29,0.29,0.30,0.29,0.30,0.30,0.29,0.27,0.27,0.27,0.27,0.27,0.28,0.29,0.29,0.28,0.29,0.28,0.28,0.30,0.31,0.30,0.30,0.29,0.30,0.29,0.30,0.28,0.27,0.26,0.25,0.24,0.25,0.24,0.24,0.25,0.25,0.25,0.25,0.25,0.25,0.25,0.25,0.24,0.24,0.23,0.23,0.22,0.22,0.21,0.22,0.22,0.20,0.19,0.18,0.17,0.17,0.17,0.16,0.15,0.13,0.12,0.11,0.11,0.11,0.11,0.11,0.13,0.14,0.14,0.16,0.17,0.17,0.18,0.18,0.19,0.19,0.18,0.18,0.20,0.21,0.21,0.22,0.23,0.23,0.23,0.23,0.23,0.23,0.24,0.25,0.26,0.27,0.30,0.30,0.31,0.32,0.32,0.32,0.33,0.34,0.35,0.36,0.37,0.37,0.38,0.38,0.38,0.36,0.35,0.34,0.33,0.32,0.32,0.31,0.30,0.28,0.27,0.28,0.29,0.27,0.28,0.28,0.28,0.27,0.28,0.28,0.29,0.29,0.29,0.28,0.29,0.28,0.27,0.26,0.27,0.26,0.26,0.26,0.26,0.26,0.26,0.24,0.24,0.23,0.22,0.22,0.22,0.21,0.21,0.21,0.21,0.21,0.21,0.22,0.22,0.23,0.24,0.25,0.26,0.25,0.25,0.25,0.27,0.26,0.26,0.25,0.25,0.23,0.22,0.23,0.22,0.21,0.20,0.20,0.20,0.20,0.20,0.22,0.24,0.25,0.26,0.28,0.30,0.30,0.32,0.34,0.34,0.36,0.37,0.37,0.38,0.39,0.39,0.40,0.40,0.40,0.40,0.40,0.40,0.39,0.40,0.42,0.42,0.41,0.42,0.43,0.44,0.45,0.47,0.48,0.50,0.51,0.52,0.53,0.53,0.54,0.54,0.54,0.53,0.52,0.52,0.52,0.51,0.49,0.50,0.49,0.48,0.50,0.49,0.50,0.50
P10070	0.72,0.71,0.72,0.72,0.73,0.74,0.74,0.74,0.73,0.72,0.73,0.73,0.74,0.74,0.74,0.74,0.74,0.74,0.74,0.74,0.75,0.74,0.74,0.74,0.74,0.75,0.75,0.76,0.76,0.78,0.78,0.79,0.78,0.77,0.77,0.77,0.77,0.77,0.77,0.76,0.77,0.76,0.77,0.77,0.77,0.76,0.76,0.77,0.76,0.77,0.78,0.78,0.78,0.77,0.78,0.77,0.78,0.78,0.78,0.78,0.77,0.77,0.76,0.76,0.76,0.76,0.77,0.77,0.76,0.77,0.77,0.77,0.78,0.78,0.79,0.79,0.80,0.80,0.79,0.79,0.80,0.80,0.80,0.79,0.79,0.79,0.80,0.80,0.80,0.81,0.80,0.81,0.81,0.81,0.81,0.81,0.81,0.82,0.82,0.82,0.83,0.83,0.84,0.85,0.84,0.84,0.83,0.82,0.83,0.82,0.81,0.81,0.79,0.79,0.79,0.80,0.80,0.80,0.80,0.80,0.80,0.80,0.80,0.79,0.80,0.80,0.80,0.80,0.80,0.81,0.80,0.80,0.80,0.79,0.79,0.79,0.78,0.78,0.78,0.77,0.77,0.77,0.76,0.77,0.77,0.77,0.78,0.79,0.79,0.79,0.81,0.81,0.82,0.82,0.82,0.82,0.82,0.81,0.81,0.81,0.81,0.81,0.81,0.81,0.81,0.81,0.81,0.80,0.80,0.80,0.80,0.80,0.79,0.79,0.79,0.79,0.79,0.80,0.80,0.80,0.80,0.81,0.81,0.81,0.81,0.80,0.80,0.80,0.80,0.79,0.80,0.79,0.79,0.79,0.79,0.78,0.79,0.79,0.80,0.80,0.80,0.80,0.80,0.80,0.80,0.81,0.80,0.80,0.81,0.81,0.81,0.81,0.81,0.81,0.82,0.82,0.83,0.82,0.82,0.83,0.82,0.82,0.82,0.81,0.80,0.79,0.79,0.77,0.77,0.77,0.76,0.75,0.74,0.74,0.74,0.72,0.72,0.71,0.71,0.69,0.69,0.69,0.68,0.69,0.68,0.69,0.69,0.69,0.69,0.69,0.69,0.69,0.69,0.69,0.69,0.69,0.70,0.69,0.70,0.69,0.69,0.70,0.70,0.70,0.72,0.73,0.73,0.74,0.76,0.77,0.77,0.77,0.79,0.79,0.78,0.79,0.80,0.82,0.82,0.83,0.84,0.84,0.84,0.85,0.85,0.85,0.85,0.85,0.84,0.85,0.84,0.84,0.84,0.84,0.84,0.84,0.84,0.83,0.83,0.83,0.83,0.83,0.82,0.82,0.81,0.81,0.81,0.81,0.80,0.80,0.80,0.80,0.80,0.80,0.81,0.80,0.79,0.78,0.78,0.78,0.78,0.78,0.78,0.79,0.79,0.79,0.79,0.79,0.79,0.80,0.80,0.80,0.80,0.80,0.79,0.79,0.79,0.79,0.80,0.80,0.79,0.79,0.80,0.80,0.81,0.81,0.81,0.82,0.82,0.82,0.82,0.82,0.82,0.82,0.82,0.82,0.82,0.83,0.84,0.84,0.84,0.84,0.84,0.83,0.83,0.83,0.83,0.83,0.83,0.83,0.82,0.82,0.82,0.83,0.83,0.83,0.83,0.83,0.83,0.83,0.83,0.83,0.84,0.84,0.84,0.84,0.84,0.84,0.84,0.84,0.84,0.85,0.85,0.85,0.85,0.85,0.85,0.85,0.85,0.85,0.85,0.86,0.85,0.85,0.85,0.85,0.85,0.85,0.86,0.85,0.85,0.85,0.84,0.83,0.82,0.81,0.79,0.78,0.76,0.74,0.73,0.72,0.71,0.69,0.69,0.68,0.67,0.66,0.66,0.65,0.63,0.62,0.61,0.59,0.58,0.57,0.55,0.53,0.52,0.51,0.50,0.49,0.47,0.46,0.45,0.45,0.45,0.44,0.43,0.42,0.41,0.39,0.38,0.37,0.37,0.38,0.37,0.38,0.39,0.41,0.41,0.43,0.44,0.42,0.44,0.42,0.42,0.42,0.42,0.40,0.39,0.40,0.39,0.38,0.38,0.40,0.39,0.39,0.39,0.39,0.39,0.39,0.39,0.41,0.40,0.40,0.39,0.38,0.40,0.38,0.40,0.41,0.41,0.41,0.42,0.41,0.41,0.42,0.41,0.40,0.39,0.38,0.37,0.35,0.35,0.35,0.35,0.35,0.34,0.35,0.36,0.37,0.37,0.38,0.38,0.39,0.38,0.40,0.42,0.41,0.43,0.44,0.43,0.43,0.42,0.42,0.42,0.43,0.42,0.40,0.40,0.39,0.38,0.38,0.39,0.39,0.39,0.39,0.38,0.40,0.41,0.41,0.42,0.43,0.44,0.44,0.44,0.44,0.45,0.47,0.46,0.47,0.47,0.47,0.47,0.47,0.46,0.46,0.45,0.44,0.44,0.44,0.44,0.43,0.43,0.44,0.45,0.46,0.45,0.45,0.46,0.47,0.47,0.48,0.48,0.49,0.49,0.51,0.53,0.54,0.54,0.54,0.55,0.56,0.57,0.58,0.60,0.60,0.62,0.61,0.61,0.62,0.62,0.62,0.64,0.66,0.67,0.69,0.70,0.70,0.70,0.72,0.72,0.72,0.75,0.77,0.77,0.77,0.78,0.79,0.80,0.80,0.80,0.81,0.82,0.82,0.82,0.82,0.82,0.82,0.81,0.81,0.80,0.81,0.81,0.81,0.80,0.79,0.78,0.79,0.79,0.79,0.79,0.79,0.79,0.79,0.79,0.79,0.79,0.79,0.80,0.81,0.81,0.82,0.82,0.82,0.82,0.82,0.83,0.83,0.83,0.83,0.84,0.85,0.84,0.84,0.85,0.85,0.86,0.85,0.85,0.85,0.85,0.86,0.85,0.86,0.86,0.87,0.88,0.89,0.89,0.89,0.88,0.89,0.88,0.88,0.87,0.87,0.86,0.86,0.86,0.87,0.86,0.86,0.86,0.85,0.85,0.85,0.84,0.84,0.84,0.84,0.84,0.84,0.84,0.83,0.83,0.82,0.81,0.81,0.81,0.81,0.81,0.80,0.79,0.79,0.78,0.78,0.77,0.76,0.75,0.74,0.74,0.73,0.73,0.72,0.72,0.72,0.72,0.72,0.72,0.71,0.71,0.72,0.72,0.72,0.72,0.72,0.72,0.72,0.72,0.72,0.70,0.69,0.68,0.68,0.69,0.68,0.68,0.68,0.68,0.69,0.69,0.70,0.70,0.71,0.72,0.72,0.72,0.72,0.72,0.74,0.74,0.75,0.76,0.76,0.76,0.75,0.75,0.75,0.75,0.76,0.76,0.76,0.75,0.75,0.74,0.74,0.74,0.73,0.74,0.74,0.74,0.75,0.77,0.76,0.76,0.76,0.77,0.77,0.78,0.78,0.77,0.77,0.76,0.77,0.77,0.77,0.78,0.78,0.79,0.79,0.79,0.79,0.79,0.79,0.79,0.79,0.80,0.81,0.81,0.82,0.81,0.82,0.81,0.81,0.81,0.81,0.81,0.81,0.82,0.82,0.81,0.82,0.81,0.81,0.82,0.82,0.83,0.83,0.83,0.83,0.83,0.84,0.85,0.84,0.83,0.83,0.81,0.81,0.82,0.81,0.82,0.82,0.82,0.81,0.82,0.82,0.82,0.82,0.82,0.82,0.82,0.82,0.82,0.83,0.83,0.84,0.84,0.85,0.85,0.85,0.86,0.86,0.86,0.87,0.87,0.86,0.86,0.86,0.85,0.84,0.84,0.82,0.81,0.80,0.79,0.79,0.78,0.78,0.76,0.74,0.73,0.71,0.69,0.68,0.66,0.66,0.65,0.65,0.65,0.63,0.64,0.63,0.62,0.62,0.61,0.59,0.59,0.59,0.58,0.57,0.56,0.55,0.55,0.54,0.53,0.52,0.52,0.52,0.52,0.53,0.54,0.55,0.56,0.57,0.58,0.60,0.61,0.63,0.64,0.66,0.67,0.69,0.71,0.71,0.73,0.75,0.75,0.77,0.77,0.77,0.79,0.79,0.79,0.80,0.80,0.81,0.82,0.82,0.82,0.83,0.84,0.84,0.85,0.85,0.86,0.87,0.87,0.87,0.87,0.87,0.87,0.86,0.84,0.83,0.83,0.82,0.82,0.82,0.82,0.82,0.81,0.80,0.80,0.80,0.79,0.79,0.78,0.78,0.78,0.77,0.76,0.75,0.75,0.75,0.75,0.74,0.74,0.73,0.73,0.72,0.71,0.70,0.70,0.69,0.70,0.69,0.69,0.69,0.70,0.70,0.70,0.70,0.72,0.72,0.73,0.73,0.73,0.73,0.73,0.73,0.73,0.74,0.74,0.75,0.76,0.76,0.77,0.76,0.76,0.76,0.76,0.77,0.79,0.80,0.80,0.80,0.81,0.82,0.82,0.82,0.83,0.85,0.86,0.85,0.86,0.86,0.85,0.85,0.85,0.84,0.85,0.85,0.85,0.85,0.85,0.85,0.85,0.86,0.86,0.86,0.86,0.85,0.85,0.86,0.85,0.85,0.85,0.85,0.85,0.85,0.84,0.84,0.84,0.82,0.81,0.80,0.79,0.78,0.77,0.77,0.76,0.76,0.76,0.76,0.77,0.77,0.77,0.78,0.78,0.78,0.78,0.79,0.78,0.78,0.77,0.76,0.76,0.76,0.75,0.75,0.76,0.76,0.76,0.77,0.76,0.76,0.76,0.76,0.77,0.77,0.78,0.78,0.79,0.79,0.80,0.81,0.81,0.83,0.83,0.83,0.84,0.84,0.85,0.85,0.85,0.85,0.85,0.85,0.85,0.85,0.84,0.84,0.84,0.85,0.85,0.86,0.87,0.88,0.88,0.88,0.88,0.88,0.88,0.88,0.88,0.88,0.88,0.87,0.87,0.87,0.86,0.86,0.86,0.85,0.85,0.85,0.85,0.85,0.85,0.85,0.86,0.86,0.84,0.83,0.83,0.83,0.83,0.83,0.82,0.82,0.82,0.83,0.82,0.81,0.80,0.80,0.79,0.79,0.79,0.78,0.78,0.78,0.78,0.77,0.77,0.77,0.77,0.77,0.77,0.78,0.78,0.78,0.78,0.78,0.78,0.79,0.79,0.79,0.78,0.78,0.78,0.78,0.79,0.80,0.80,0.80,0.80,0.80,0.80,0.81,0.80,0.80,0.80,0.81,0.81,0.82,0.82,0.83,0.82,0.83,0.83,0.84,0.84,0.84,0.84,0.84,0.84,0.84,0.84,0.83,0.82,0.82,0.81,0.82,0.81,0.82,0.81,0.81,0.81,0.81,0.81,0.82,0.82,0.82,0.81,0.81,0.81,0.81,0.82,0.82,0.82,0.82,0.82,0.82,0.83,0.83,0.83,0.82,0.82,0.82,0.82,0.82,0.82,0.82,0.82,0.82,0.82,0.83,0.83,0.83,0.83,0.83,0.83,0.84,0.84,0.84,0.84,0.85,0.85,0.85,0.85,0.85,0.84,0.84,0.84,0.85,0.85,0.85,0.84,0.84,0.84,0.84,0.84,0.83,0.83,0.83,0.83,0.82,0.82,0.81,0.81,0.81,0.81,0.80,0.80,0.80,0.80,0.80,0.79,0.79,0.79,0.79,0.79,0.80,0.80,0.79,0.79,0.79,0.78,0.78,0.78,0.78,0.79,0.79,0.79,0.77,0.77,0.77,0.77,0.77,0.77,0.78,0.77,0.77,0.77,0.77,0.77,0.77,0.78,0.78,0.79,0.79,0.79,0.79,0.79,0.79,0.79,0.79,0.79,0.79,0.79,0.79,0.79,0.79,0.79,0.80,0.80,0.80,0.80,0.80,0.80,0.80,0.79,0.79,0.79,0.79,0.80,0.80,0.80,0.80,0.80,0.80,0.80,0.80,0.80,0.80,0.81,0.81,0.81,0.81,0.81,0.80,0.80,0.79,0.79,0.78,0.79,0.79,0.79,0.79,0.79,0.79,0.79,0.79,0.80,0.79,0.79,0.79,0.79,0.78,0.78,0.78,0.78,0.78,0.78,0.79,0.78,0.78,0.78,0.78,0.78,0.78,0.78,0.78,0.78,0.78,0.78,0.78,0.78,0.77,0.77,0.78,0.79,0.79,0.80,0.80,0.81,0.80,0.79,0.80,0.80,0.80,0.80,0.80,0.80,0.80,0.81,0.81,0.81,0.81,0.81,0.82,0.83,0.82,0.83,0.83,0.83,0.83,0.84,0.84,0.85,0.84,0.84,0.84,0.85,0.85,0.84,0.84,0.84,0.84,0.84,0.84,0.84,0.85,0.85,0.85,0.84,0.84,0.84,0.84,0.84,0.83,0.82,0.83,0.82,0.82,0.82,0.81,0.81,0.82,0.81,0.82,0.81,0.81,0.82,0.81,0.82,0.82,0.81,0.81,0.81,0.81,0.81,0.81,0.81,0.81,0.81,0.81,0.82,0.82,0.82,0.82,0.82,0.81,0.80,0.79,0.79,0.79,0.80,0.80,0.81,0.81,0.81,0.82,0.81,0.82,0.83,0.82,0.82,0.82,0.82,0.82,0.81,0.81,0.81,0.81,0.81,0.81,0.81,0.82,0.82,0.81,0.81,0.82,0.82,0.82,0.82,0.82,0.82,0.82,0.81,0.81,0.80,0.79,0.80,0.80,0.80,0.81,0.81,0.81,0.82,0.81,0.81,0.82,0.81,0.82,0.82,0.81,0.81,0.81,0.82,0.81,0.82,0.82,0.83,0.82,0.82,0.82,0.82,0.82,0.82,0.81,0.82,0.82,0.81,0.80,0.80,0.79,0.78,0.78,0.77,0.76,0.76,0.76,0.77,0.77,0.76,0.76,0.75,0.74,0.74,0.73,0.73,0.73,0.73,0.72,0.72,0.72,0.71,0.71,0.71,0.71,0.70,0.69,0.69,0.68,0.67,0.67,0.66,0.65,0.64,0.63,0.63,0.62
Q8TEQ6	0.22,0.21,0.20,0.21,0.22,0.21,0.20,0.19,0.19,0.18,0.17,0.17,0.17,0.18,0.17,0.17,0.17,0.16,0.16,0.16,0.16,0.13,0.13,0.13,0.12,0.12,0.13,0.13,0.16,0.18,0.18,0.18,0.19,0.19,0.18,0.18,0.18,0.19,0.19,0.19,0.19,0.20,0.20,0.22,0.21,0.21,0.21,0.21,0.21,0.21,0.21,0.21,0.21,0.21,0.21,0.23,0.24,0.25,0.26,0.26,0.26,0.26,0.26,0.24,0.23,0.23,0.22,0.23,0.22,0.20,0.18,0.18,0.18,0.17,0.17,0.17,0.18,0.19,0.19,0.20,0.21,0.21,0.21,0.22,0.21,0.21,0.21,0.21,0.23,0.24,0.25,0.25,0.26,0.26,0.25,0.25,0.23,0.21,0.22,0.22,0.22,0.23,0.23,0.23,0.23,0.23,0.23,0.22,0.22,0.22,0.23,0.23,0.23,0.23,0.23,0.23,0.23,0.21,0.20,0.21,0.21,0.23,0.23,0.23,0.23,0.24,0.23,0.23,0.23,0.22,0.23,0.23,0.23,0.23,0.23,0.23,0.23,0.23,0.23,0.22,0.22,0.22,0.22,0.23,0.23,0.24,0.24,0.24,0.24,0.24,0.23,0.23,0.24,0.24,0.24,0.24,0.24,0.24,0.24,0.24,0.22,0.22,0.21,0.22,0.21,0.22,0.21,0.21,0.21,0.21,0.21,0.20,0.20,0.20,0.22,0.22,0.23,0.23,0.22,0.23,0.23,0.22,0.21,0.21,0.20,0.20,0.21,0.21,0.22,0.24,0.24,0.25,0.26,0.25,0.27,0.29,0.30,0.33,0.35,0.37,0.38,0.40,0.40,0.41,0.41,0.43,0.44,0.45,0.47,0.49,0.50,0.52,0.53,0.54,0.56,0.56,0.57,0.59,0.59,0.59,0.59,0.59,0.59,0.58,0.58,0.58,0.57,0.56,0.57,0.57,0.55,0.54,0.54,0.52,0.51,0.50,0.50,0.49,0.47,0.46,0.45,0.44,0.43,0.42,0.39,0.39,0.37,0.34,0.34,0.32,0.32,0.32,0.30,0.29,0.29,0.28,0.27,0.25,0.25,0.27,0.27,0.29,0.30,0.31,0.31,0.31,0.31,0.31,0.31,0.30,0.30,0.30,0.31,0.33,0.33,0.34,0.34,0.33,0.32,0.31,0.30,0.29,0.29,0.29,0.29,0.28,0.27,0.27,0.27,0.26,0.25,0.23,0.22,0.23,0.22,0.21,0.21,0.22,0.23,0.22,0.21,0.21,0.20,0.19,0.18,0.19,0.22,0.23,0.24,0.25,0.26,0.26,0.26,0.25,0.24,0.23,0.23,0.22,0.22,0.22,0.22,0.23,0.23,0.24,0.23,0.25,0.26,0.28,0.29,0.29,0.29,0.29,0.29,0.29,0.28,0.27,0.26,0.25,0.24,0.23,0.22,0.21,0.20,0.20,0.20,0.20,0.20,0.19,0.18,0.18,0.17,0.18,0.18,0.18,0.17,0.17,0.17,0.17,0.18,0.18,0.18,0.18,0.18,0.18,0.18,0.18,0.16,0.15,0.15,0.15,0.15,0.16,0.16,0.16,0.16,0.16,0.16,0.16,0.16,0.16,0.16,0.16,0.16,0.16,0.16,0.16,0.16,0.16,0.15,0.15,0.15,0.16,0.17,0.17,0.17,0.17,0.18,0.18,0.20,0.20,0.20,0.20,0.21,0.21,0.21,0.22,0.22,0.23,0.23,0.22,0.21,0.20,0.20,0.20,0.20,0.21,0.23,0.24,0.26,0.26,0.25,0.25,0.25,0.24,0.24,0.24,0.25,0.26,0.25,0.25,0.24,0.23,0.21,0.20,0.20,0.20,0.21,0.21,0.23,0.23,0.24,0.24,0.25,0.25,0.24,0.25,0.24,0.25,0.24,0.26,0.27,0.28,0.27,0.28,0.28,0.28,0.27,0.26,0.24,0.23,0.24,0.24,0.24,0.25,0.26,0.26,0.28,0.28,0.28,0.30,0.32,0.33,0.34,0.34,0.36,0.35,0.35,0.34,0.33,0.31,0.29,0.28,0.28,0.27,0.26,0.27,0.26,0.25,0.24,0.24,0.22,0.21,0.22,0.23,0.22,0.24,0.25,0.26,0.26,0.27,0.27,0.27,0.27,0.29,0.28,0.27,0.28,0.28,0.28,0.27,0.27,0.25,0.27,0.28,0.29,0.27,0.28,0.28,0.28,0.28,0.28,0.29,0.29,0.29,0.28,0.30,0.30,0.30,0.31,0.32,0.31,0.31,0.31,0.29,0.28,0.30,0.29,0.28,0.26,0.26,0.26,0.25,0.25,0.25,0.24,0.25,0.26,0.26,0.24,0.24,0.23,0.21,0.21,0.19,0.18,0.17,0.17,0.18,0.17,0.18,0.18,0.18,0.18,0.18,0.18,0.18,0.17,0.16,0.17,0.17,0.18,0.20,0.21,0.23,0.23,0.24,0.22,0.21,0.21,0.21,0.21,0.21,0.21,0.21,0.21,0.20,0.19,0.18,0.18,0.18,0.18,0.18,0.19,0.18,0.19,0.19,0.19,0.20,0.20,0.21,0.21,0.22,0.23,0.25,0.26,0.26,0.28,0.28,0.29,0.30,0.29,0.29,0.28,0.27,0.26,0.26,0.27,0.27,0.28,0.29,0.29,0.29,0.30,0.30,0.30,0.30,0.30,0.29,0.30,0.30,0.31,0.32,0.31,0.31,0.31,0.31,0.29,0.29,0.28,0.28,0.26,0.26,0.26,0.23,0.22,0.20,0.19,0.18,0.18,0.17,0.17,0.18,0.18,0.18,0.19,0.19,0.17,0.16,0.17,0.17,0.16,0.17,0.17,0.18,0.18,0.18,0.18,0.18,0.18,0.17,0.17,0.17,0.17,0.17,0.18,0.19,0.19,0.19,0.19,0.19,0.18,0.17,0.17,0.17,0.18,0.18,0.18,0.18,0.18,0.18,0.18,0.16,0.17,0.17,0.17,0.18,0.19,0.20,0.22,0.21,0.21,0.21,0.21,0.22,0.23,0.24,0.24,0.26,0.27,0.28,0.29,0.31,0.32,0.32,0.34,0.35,0.36,0.39,0.40,0.42,0.44,0.46,0.49,0.51,0.53,0.55,0.56,0.58,0.60,0.62,0.64,0.66,0.67,0.67,0.67,0.69,0.68,0.69,0.70,0.71,0.73,0.74,0.75,0.77,0.77,0.77,0.78,0.79,0.80,0.81,0.82,0.82,0.82,0.83,0.84,0.83,0.83,0.82,0.82,0.83,0.83,0.83,0.83,0.83,0.83,0.83,0.82,0.81,0.81,0.81,0.81,0.81,0.81,0.81,0.81,0.82,0.82,0.82,0.82,0.82,0.82,0.82,0.82,0.82,0.82,0.83,0.83,0.83,0.83,0.83,0.83,0.83,0.83,0.83,0.82,0.82,0.83,0.84,0.84,0.84,0.83,0.83,0.83,0.82,0.82,0.81,0.81,0.82,0.83,0.83,0.83,0.84,0.84,0.83,0.83,0.83,0.84,0.83,0.84,0.84,0.84,0.84,0.83,0.84,0.84,0.83,0.82,0.80,0.78,0.77,0.76,0.74,0.73,0.72,0.71,0.70,0.70,0.68,0.67,0.67,0.67,0.66,0.65,0.64,0.64,0.62,0.63,0.62,0.60,0.58,0.57,0.56,0.54,0.53,0.54,0.53,0.53,0.53,0.52,0.52,0.52,0.52,0.50,0.49,0.48,0.47,0.46,0.46,0.48,0.48,0.47,0.47,0.47,0.46,0.46,0.46,0.46,0.46,0.47,0.47,0.45,0.44,0.43,0.44,0.43,0.42,0.42,0.41,0.40,0.40,0.41,0.40,0.39,0.39,0.40,0.39,0.40,0.38,0.36,0.36,0.35,0.33,0.31,0.31,0.30,0.29,0.29,0.31,0.29,0.29,0.30,0.30,0.31,0.32,0.32,0.31,0.31,0.30,0.29,0.28,0.29,0.30,0.30,0.30,0.29,0.30,0.31,0.31,0.31,0.31,0.32,0.31,0.31,0.33,0.34,0.32,0.32,0.32,0.33,0.33,0.33,0.33,0.34,0.34,0.33,0.34,0.34,0.33,0.32,0.32,0.31,0.30,0.30,0.31,0.32,0.33,0.34,0.34,0.34,0.35,0.34,0.32,0.33,0.32,0.31,0.32,0.32,0.31,0.32,0.32,0.32,0.32,0.33,0.33,0.32,0.31,0.31,0.30,0.29,0.28,0.29,0.30,0.30,0.29,0.31,0.32,0.31,0.31,0.32,0.32,0.31,0.32,0.33,0.34,0.32,0.33,0.33,0.34,0.34,0.35,0.34,0.35,0.36,0.35,0.35,0.35,0.35,0.34,0.35,0.33,0.33,0.34,0.32,0.32,0.34,0.35,0.35,0.36,0.37,0.37,0.37,0.36,0.34,0.35,0.35,0.33,0.33,0.34,0.34,0.35,0.35,0.35,0.35,0.35,0.33,0.33,0.32,0.30,0.28,0.28,0.27,0.28,0.29,0.28,0.28,0.29,0.29,0.29,0.29,0.29,0.29,0.29,0.29,0.29,0.28,0.27,0.27,0.27,0.27,0.28,0.28,0.30,0.30,0.30,0.29,0.30,0.30,0.29,0.28,0.30,0.28,0.27,0.27,0.27,0.27,0.27,0.28,0.28,0.29,0.30,0.29,0.29,0.28,0.27,0.26,0.27,0.26,0.25,0.27,0.27,0.26,0.29,0.30,0.30,0.30,0.30,0.29,0.28,0.27,0.26,0.25,0.23,0.21,0.21,0.21,0.21,0.19,0.20,0.20,0.20,0.19,0.20,0.22,0.22,0.23,0.24,0.26,0.28,0.28,0.29,0.31,0.33,0.33,0.34,0.34,0.35,0.36,0.36,0.38,0.38,0.39,0.40,0.40,0.40,0.41,0.40,0.40,0.42,0.42,0.42,0.42,0.43,0.43,0.43,0.44,0.46,0.46,0.46,0.48,0.47,0.48,0.49,0.49,0.50,0.49,0.47,0.47,0.46,0.44,0.42,0.41,0.40,0.38,0.38,0.39,0.39,0.41,0.39,0.40,0.40,0.39,0.38,0.39,0.39,0.38,0.38,0.40,0.40,0.40,0.39,0.40,0.39,0.39,0.39,0.39,0.38,0.36,0.35,0.35,0.33,0.33,0.31,0.31,0.29,0.28,0.28,0.29,0.29,0.28,0.28,0.29,0.29,0.28,0.28,0.27,0.25,0.25,0.23,0.23,0.22,0.19,0.20,0.19,0.17,0.15,0.16,0.15,0.14,0.14,0.14,0.15,0.15,0.15,0.16,0.16,0.16,0.17,0.18,0.18,0.18,0.18,0.19,0.21,0.22,0.22,0.23,0.23,0.23,0.23,0.24,0.25,0.24,0.25,0.27,0.29,0.31,0.31,0.33,0.33,0.33,0.33,0.33,0.33,0.34,0.34,0.34,0.33,0.32,0.31,0.31,0.30,0.29,0.29,0.30,0.29,0.29,0.29,0.30,0.29,0.30,0.32,0.32,0.32,0.32,0.34,0.36,0.37,0.38,0.40,0.41,0.41,0.42,0.43,0.44,0.44,0.43,0.44,0.45,0.45,0.47,0.49,0.50,0.52,0.54,0.55,0.57,0.58,0.60,0.62,0.64,0.65,0.67,0.69,0.71,0.73,0.75,0.77,0.79,0.81,0.83,0.84,0.84,0.86,0.87,0.87,0.87,0.87,0.87,0.87,0.87,0.87,0.88,0.88,0.88,0.87,0.87,0.87,0.86,0.84,0.84,0.83,0.82,0.81,0.80,0.79,0.77,0.76,0.76,0.74,0.72,0.71,0.70,0.69,0.68,0.65,0.64,0.61,0.59,0.58,0.55,0.54,0.52,0.50,0.48,0.47,0.46,0.43,0.42,0.42,0.41,0.39,0.38,0.36,0.35,0.34,0.34,0.34,0.34,0.33,0.34,0.33,0.33,0.33,0.35,0.35,0.36,0.38,0.38,0.39,0.41,0.44,0.44,0.44,0.44,0.46,0.48,0.49,0.50,0.52,0.53,0.55,0.55,0.57,0.58,0.60,0.61,0.63,0.65,0.66,0.66,0.68,0.70,0.70,0.71,0.72,0.73,0.74,0.75,0.75,0.75,0.74,0.76,0.75,0.74,0.74,0.73,0.72,0.71,0.70,0.68,0.66,0.65,0.65,0.65,0.64,0.63,0.64,0.62,0.62,0.62,0.62,0.60,0.60,0.59,0.58,0.56,0.55,0.52,0.50,0.48,0.46,0.44,0.42,0.40,0.38,0.36,0.34,0.32,0.31,0.30,0.29,0.30,0.29,0.29,0.32,0.33,0.32,0.31,0.32,0.33,0.33,0.34,0.33,0.33,0.32,0.32,0.31,0.30,0.30,0.29,0.28,0.28,0.28,0.27,0.28,0.27,0.28,0.30,0.30,0.31,0.33,0.34,0.34,0.35,0.36,0.36,0.37,0.40,0.41,0.41,0.42,0.42,0.42,0.41,0.41,0.40,0.38,0.39,0.39,0.39,0.38,0.37,0.38,0.39,0.38,0.39,0.41,0.41
O14610	0.57,0.57,0.59,0.59,0.60,0.61,0.60,0.60,0.60,0.61,0.61,0.60,0.59,0.59,0.59,0.59,0.59,0.59,0.59,0.59,0.59,0.58,0.58,0.56,0.55,0.56,0.56,0.55,0.55,0.56,0.57,0.57,0.56,0.57,0.57,0.58,0.59,0.58,0.59,0.60,0.59,0.60,0.61,0.61,0.61,0.61,0.61,0.62,0.63,0.63,0.62,0.63,0.64,0.64,0.64,0.65,0.65,0.65,0.66,0.66,0.66,0.66,0.67,0.68,0.69,0.70,0.70,0.71,0.72
P51674	0.72,0.70,0.70,0.68,0.66,0.64,0.63,0.62,0.60,0.59,0.59,0.57,0.55,0.55,0.55,0.53,0.52,0.52,0.51,0.49,0.49,0.48,0.46,0.44,0.43,0.42,0.40,0.39,0.39,0.38,0.36,0.35,0.34,0.33,0.31,0.31,0.29,0.27,0.27,0.27,0.25,0.23,0.24,0.23,0.24,0.24,0.25,0.26,0.27,0.29,0.30,0.30,0.30,0.31,0.29,0.30,0.31,0.30,0.30,0.31,0.32,0.31,0.32,0.33,0.33,0.33,0.34,0.34,0.34,0.34,0.35,0.35,0.36,0.37,0.37,0.36,0.36,0.37,0.37,0.37,0.36,0.36,0.36,0.35,0.37,0.35,0.35,0.34,0.33,0.32,0.30,0.31,0.31,0.33,0.34,0.36,0.37,0.38,0.38,0.38,0.39,0.40,0.41,0.40,0.41,0.42,0.40,0.40,0.41,0.40,0.40,0.39,0.40,0.38,0.38,0.39,0.40,0.39,0.39,0.41,0.40,0.40,0.41,0.41,0.41,0.41,0.42,0.42,0.42,0.43,0.43,0.43,0.42,0.41,0.39,0.39,0.37,0.36,0.35,0.36,0.35,0.34,0.33,0.33,0.33,0.32,0.33,0.34,0.35,0.36,0.37,0.38,0.38,0.39,0.40,0.39,0.38,0.38,0.40,0.40,0.40,0.41,0.40,0.41,0.42,0.43,0.43,0.43,0.43,0.44,0.43,0.42,0.42,0.42,0.43,0.44,0.44,0.43,0.44,0.44,0.44,0.44,0.46,0.44,0.45,0.46,0.44,0.43,0.44,0.42,0.40,0.40,0.39,0.38,0.37,0.38,0.37,0.38,0.38,0.36,0.35,0.34,0.34,0.34,0.33,0.32,0.30,0.29,0.28,0.28,0.27,0.27,0.28,0.28,0.26,0.27,0.26,0.26,0.26,0.26,0.26,0.26,0.26,0.25,0.25,0.24,0.24,0.25,0.25,0.25,0.26,0.27,0.27,0.28,0.29,0.29,0.30,0.31,0.32,0.33,0.34,0.36,0.37,0.37,0.39,0.40,0.39,0.40,0.42,0.42,0.43,0.45,0.46,0.47,0.48,0.50,0.50,0.52,0.53,0.53,0.54,0.54,0.55,0.56,0.56,0.57,0.58,0.58,0.58,0.60,0.60,0.60,0.60,0.61,0.61,0.62,0.62,0.62
P30968	0.79,0.79,0.76,0.76,0.77,0.76,0.76,0.75,0.74,0.74,0.72,0.71,0.71,0.70,0.68,0.67,0.67,0.65,0.64,0.64,0.63,0.61,0.60,0.59,0.56,0.55,0.54,0.53,0.50,0.48,0.47,0.46,0.44,0.43,0.42,0.40,0.39,0.38,0.37,0.36,0.36,0.37,0.36,0.37,0.37,0.37,0.36,0.36,0.37,0.38,0.38,0.39,0.39,0.39,0.39,0.39,0.39,0.38,0.38,0.38,0.37,0.37,0.37,0.36,0.36,0.36,0.35,0.34,0.34,0.34,0.34,0.33,0.33,0.33,0.32,0.32,0.32,0.32,0.30,0.31,0.32,0.31,0.30,0.30,0.30,0.28,0.26,0.27,0.26,0.24,0.23,0.23,0.22,0.22,0.21,0.21,0.21,0.21,0.20,0.21,0.22,0.21,0.21,0.21,0.21,0.20,0.20,0.20,0.20,0.20,0.20,0.20,0.19,0.18,0.18,0.18,0.18,0.18,0.18,0.18,0.18,0.18,0.17,0.17,0.18,0.19,0.20,0.22,0.20,0.22,0.23,0.23,0.23,0.24,0.25,0.24,0.25,0.27,0.27,0.26,0.27,0.27,0.27,0.27,0.28,0.29,0.29,0.30,0.31,0.32,0.31,0.32,0.33,0.33,0.33,0.36,0.36,0.36,0.36,0.36,0.36,0.36,0.36,0.36,0.36,0.36,0.36,0.36,0.36,0.37,0.37,0.36,0.35,0.34,0.32,0.32,0.32,0.31,0.30,0.31,0.32,0.31,0.32,0.33,0.34,0.34,0.35,0.36,0.35,0.35,0.35,0.36,0.37,0.36,0.37,0.36,0.34,0.34,0.34,0.33,0.34,0.35,0.34,0.34,0.35,0.35,0.34,0.33,0.32,0.31,0.30,0.29,0.29,0.29,0.30,0.31,0.31,0.30,0.31,0.32,0.31,0.31,0.33,0.32,0.33,0.32,0.33,0.33,0.33,0.34,0.34,0.35,0.35,0.36,0.37,0.38,0.40,0.41,0.41,0.43,0.44,0.44,0.44,0.45,0.45,0.43,0.44,0.44,0.43,0.43,0.43,0.43,0.42,0.43,0.43,0.42,0.41,0.42,0.42,0.41,0.40,0.40,0.39,0.38,0.37,0.36,0.35,0.34,0.34,0.35,0.35,0.35,0.34,0.34,0.34,0.32,0.32,0.32,0.33,0.32,0.32,0.32,0.33,0.32,0.32,0.32,0.33,0.33,0.33,0.33,0.33,0.32,0.32,0.33,0.32,0.31,0.31,0.32,0.30,0.31,0.32,0.31,0.31,0.30,0.32,0.31,0.32,0.32,0.32,0.32,0.32,0.31,0.30,0.30,0.29,0.28,0.29,0.28,0.26,0.25,0.25,0.24,0.23,0.22,0.21,0.21,0.21,0.20
P04899	0.62,0.62,0.61,0.62,0.61,0.60,0.60,0.60,0.60,0.59,0.59,0.59,0.59,0.57,0.56,0.54,0.53,0.51,0.50,0.49,0.48,0.46,0.45,0.42,0.40,0.39,0.39,0.37,0.35,0.34,0.33,0.32,0.32,0.31,0.30,0.29,0.28,0.27,0.28,0.27,0.26,0.26,0.26,0.26,0.25,0.25,0.24,0.25,0.24,0.23,0.23,0.22,0.21,0.20,0.20,0.20,0.20,0.20,0.21,0.21,0.21,0.21,0.21,0.20,0.21,0.22,0.22,0.21,0.22,0.24,0.25,0.27,0.27,0.29,0.29,0.30,0.31,0.32,0.32,0.30,0.31,0.32,0.31,0.29,0.30,0.30,0.29,0.29,0.29,0.29,0.29,0.30,0.30,0.30,0.31,0.32,0.34,0.34,0.35,0.34,0.35,0.37,0.38,0.38,0.38,0.38,0.37,0.37,0.38,0.37,0.35,0.35,0.34,0.34,0.33,0.33,0.32,0.32,0.31,0.30,0.30,0.31,0.31,0.31,0.32,0.32,0.31,0.32,0.32,0.31,0.31,0.31,0.30,0.29,0.29,0.29,0.27,0.27,0.27,0.26,0.28,0.27,0.25,0.24,0.25,0.27,0.29,0.29,0.29,0.28,0.28,0.29,0.30,0.28,0.28,0.26,0.27,0.27,0.26,0.27,0.28,0.28,0.28,0.28,0.28,0.28,0.27,0.28,0.28,0.28,0.28,0.28,0.28,0.30,0.30,0.31,0.31,0.31,0.29,0.29,0.29,0.28,0.27,0.27,0.27,0.27,0.27,0.25,0.25,0.27,0.28,0.27,0.27,0.28,0.28,0.28,0.30,0.31,0.31,0.31,0.30,0.29,0.28,0.27,0.26,0.25,0.24,0.23,0.23,0.22,0.22,0.21,0.21,0.20,0.19,0.19,0.19,0.20,0.22,0.24,0.24,0.24,0.25,0.25,0.25,0.25,0.25,0.23,0.24,0.24,0.22,0.22,0.23,0.22,0.20,0.21,0.21,0.21,0.21,0.21,0.21,0.24,0.24,0.24,0.24,0.24,0.24,0.24,0.24,0.24,0.24,0.25,0.25,0.26,0.25,0.26,0.27,0.26,0.25,0.25,0.24,0.24,0.24,0.24,0.25,0.25,0.25,0.25,0.26,0.26,0.26,0.29,0.29,0.28,0.29,0.30,0.30,0.31,0.31,0.29,0.29,0.30,0.28,0.27,0.28,0.29,0.29,0.29,0.30,0.31,0.32,0.32,0.33,0.32,0.33,0.36,0.36,0.34,0.36,0.36,0.35,0.34,0.34,0.34,0.34,0.33,0.32,0.32,0.33,0.32,0.33,0.33,0.31,0.31,0.32,0.31,0.30,0.30,0.29,0.28,0.28,0.29,0.28,0.27,0.28,0.29,0.28,0.28,0.29,0.29,0.30,0.32,0.33,0.33,0.35,0.34,0.33,0.32,0.33,0.32,0.32,0.33,0.33,0.34,0.34,0.35,0.36,0.37,0.38,0.38,0.38,0.36,0.37,0.39,0.38
Q86SR1	0.61,0.60,0.61,0.62,0.63,0.63,0.63,0.64,0.64,0.64,0.65,0.66,0.66,0.67,0.68,0.69,0.70,0.70,0.71,0.71,0.72,0.72,0.73,0.73,0.73,0.73,0.74,0.74,0.75,0.75,0.76,0.77,0.78,0.79,0.80,0.81,0.82,0.84,0.85,0.86,0.86,0.86,0.86,0.86,0.85,0.85,0.86,0.86,0.85,0.85,0.83,0.82,0.81,0.78,0.76,0.75,0.74,0.73,0.71,0.70,0.69,0.68,0.66,0.65,0.65,0.63,0.63,0.62,0.62,0.60,0.58,0.56,0.54,0.53,0.52,0.50,0.49,0.47,0.46,0.46,0.45,0.43,0.43,0.42,0.42,0.42,0.40,0.38,0.38,0.38,0.36,0.36,0.35,0.34,0.34,0.35,0.34,0.32,0.33,0.33,0.33,0.32,0.32,0.32,0.31,0.29,0.28,0.27,0.27,0.27,0.27,0.27,0.29,0.30,0.28,0.28,0.30,0.29,0.30,0.29,0.27,0.27,0.29,0.28,0.28,0.27,0.26,0.26,0.25,0.24,0.23,0.23,0.23,0.23,0.24,0.24,0.23,0.23,0.23,0.22,0.21,0.21,0.20,0.19,0.19,0.19,0.19,0.19,0.19,0.19,0.18,0.18,0.18,0.18,0.19,0.19,0.18,0.16,0.16,0.15,0.15,0.15,0.14,0.12,0.12,0.12,0.12,0.13,0.14,0.15,0.16,0.16,0.17,0.18,0.19,0.19,0.20,0.21,0.21,0.21,0.22,0.24,0.24,0.27,0.28,0.28,0.29,0.29,0.30,0.30,0.29,0.31,0.32,0.32,0.31,0.29,0.29,0.29,0.29,0.28,0.28,0.29,0.29,0.29,0.29,0.31,0.30,0.30,0.30,0.29,0.29,0.28,0.28,0.27,0.26,0.25,0.25,0.25,0.23,0.23,0.23,0.21,0.20,0.19,0.17,0.16,0.16,0.15,0.15,0.14,0.13,0.13,0.12,0.11,0.11,0.11,0.13,0.13,0.14,0.14,0.14,0.13,0.13,0.13,0.13,0.13,0.11,0.11,0.11,0.10,0.10,0.10,0.10,0.10,0.11,0.11,0.12,0.12,0.12,0.14,0.15,0.16,0.17,0.17,0.17,0.17,0.17,0.17,0.17,0.17,0.18,0.18,0.19,0.19,0.19,0.19,0.18,0.18,0.17,0.16,0.18,0.20,0.21,0.22,0.23,0.25,0.26,0.27,0.27,0.28,0.28,0.27,0.27,0.27,0.27,0.27,0.27,0.26,0.26,0.25,0.24,0.22,0.21,0.21,0.21,0.21,0.23,0.23,0.23,0.24,0.25,0.24,0.25,0.23,0.23,0.22,0.23,0.24,0.23,0.23,0.22,0.22,0.20,0.19,0.18,0.17,0.15,0.14,0.13,0.13,0.12,0.11,0.11,0.11,0.11,0.11,0.12,0.13,0.13,0.13,0.12,0.13,0.13,0.13,0.13,0.13,0.12,0.10,0.10,0.10,0.10,0.09,0.10,0.11,0.12,0.13,0.13,0.12,0.14,0.15,0.16,0.18,0.19,0.19,0.20,0.21,0.21,0.22,0.22,0.22,0.22,0.22,0.22,0.22,0.23,0.23,0.23,0.21,0.22,0.22,0.23,0.23,0.23,0.24,0.24,0.24,0.25,0.26,0.26,0.28,0.29,0.29,0.29,0.31,0.30,0.31,0.30,0.30,0.31,0.30,0.30,0.30,0.28,0.27,0.28,0.28,0.27,0.29,0.30,0.30,0.32,0.33,0.34,0.35,0.35,0.35,0.36,0.36,0.36,0.36,0.36,0.36,0.36,0.36,0.35,0.35,0.36,0.37,0.36,0.36,0.35,0.34,0.36,0.36,0.35,0.36,0.34,0.34,0.33,0.32,0.32,0.31,0.29,0.30,0.29,0.28,0.28,0.28,0.28,0.26,0.26,0.24,0.23,0.22,0.22,0.24,0.23,0.23,0.24,0.25,0.25,0.25,0.24,0.25,0.24,0.25,0.26,0.26,0.25,0.26,0.28,0.30,0.30,0.31,0.31,0.32,0.32,0.33,0.33,0.34,0.33,0.34,0.34,0.34,0.33,0.33,0.33,0.32,0.32,0.31,0.31,0.31,0.31,0.31,0.32,0.31,0.32,0.34,0.33,0.33,0.33,0.33,0.32,0.32,0.31,0.31,0.32,0.32,0.32,0.33,0.32,0.31,0.28,0.28,0.26,0.25,0.25,0.24,0.24,0.24,0.25,0.26,0.25,0.26,0.26,0.26,0.26,0.26,0.26,0.27,0.29,0.30,0.31,0.31,0.30,0.30,0.29,0.28,0.27,0.27,0.28,0.26,0.26,0.26,0.26,0.26,0.26,0.26,0.28,0.28,0.28,0.29,0.28,0.28,0.28,0.29,0.29,0.29,0.29,0.30,0.32,0.31,0.31,0.31,0.30,0.31,0.30,0.31,0.31,0.32,0.32,0.31,0.31,0.32,0.33,0.34,0.33,0.35,0.36,0.35,0.35,0.36,0.38,0.39,0.40,0.41,0.42,0.42,0.42,0.40,0.40,0.39,0.39,0.40,0.41,0.42,0.42,0.41,0.41,0.41,0.40,0.38,0.39
Q8TDV5	0.39,0.37,0.37,0.37,0.36,0.35,0.35,0.34,0.32,0.33,0.33,0.32,0.32,0.33,0.35,0.35,0.37,0.37,0.36,0.36,0.35,0.34,0.31,0.30,0.29,0.28,0.27,0.26,0.27,0.26,0.25,0.25,0.25,0.24,0.24,0.25,0.24,0.23,0.24,0.23,0.22,0.22,0.23,0.23,0.22,0.24,0.25,0.26,0.28,0.30,0.31,0.32,0.32,0.33,0.32,0.32,0.31,0.29,0.29,0.29,0.29,0.29,0.28,0.29,0.29,0.29,0.28,0.29,0.29,0.28,0.28,0.28,0.28,0.28,0.28,0.28,0.27,0.27,0.27,0.27,0.27,0.27,0.27,0.26,0.26,0.26,0.24,0.24,0.24,0.23,0.22,0.22,0.21,0.22,0.22,0.22,0.21,0.21,0.23,0.24,0.24,0.24,0.25,0.26,0.26,0.26,0.27,0.28,0.28,0.28,0.29,0.30,0.30,0.31,0.32,0.32,0.32,0.33,0.33,0.33,0.34,0.34,0.35,0.37,0.38,0.38,0.38,0.39,0.39,0.40,0.39,0.39,0.38,0.40,0.38,0.37,0.36,0.36,0.35,0.34,0.32,0.32,0.32,0.32,0.31,0.30,0.30,0.29,0.29,0.29,0.30,0.31,0.30,0.31,0.30,0.30,0.30,0.30,0.31,0.31,0.31,0.32,0.31,0.31,0.29,0.30,0.30,0.29,0.29,0.29,0.28,0.27,0.26,0.27,0.25,0.26,0.26,0.28,0.28,0.29,0.31,0.32,0.33,0.34,0.34,0.35,0.36,0.38,0.38,0.40,0.41,0.42,0.42,0.43,0.44,0.46,0.46,0.46,0.48,0.47,0.47,0.48,0.48,0.46,0.47,0.47,0.45,0.45,0.46,0.45,0.44,0.45,0.45,0.44,0.43,0.44,0.44,0.43,0.42,0.42,0.41,0.39,0.39,0.38,0.37,0.36,0.36,0.35,0.34,0.34,0.33,0.34,0.34,0.33,0.33,0.32,0.31,0.30,0.31,0.29,0.29,0.29,0.29,0.29,0.29,0.28,0.28,0.28,0.28,0.27,0.27,0.27,0.27,0.28,0.28,0.27,0.27,0.27,0.27,0.27,0.28,0.28,0.29,0.29,0.30,0.30,0.31,0.31,0.31,0.31,0.31,0.31,0.29,0.28,0.28,0.27,0.28,0.29,0.29,0.30,0.31,0.31,0.32,0.32,0.33,0.34,0.35,0.35,0.37,0.38,0.39,0.41,0.44,0.44,0.46,0.48,0.50,0.51,0.54,0.56,0.58,0.58,0.60,0.62,0.62,0.62,0.64,0.65,0.66,0.69,0.70,0.71,0.72,0.74,0.75,0.76,0.77,0.78,0.78,0.78,0.79,0.80,0.81,0.81,0.82,0.83,0.84,0.85,0.87,0.88,0.89,0.90,0.90,0.90,0.92
Q7Z602	0.61,0.61,0.59,0.56,0.56,0.55,0.53,0.52,0.52,0.50,0.49,0.48,0.48,0.47,0.46,0.46,0.46,0.44,0.44,0.45,0.44,0.42,0.42,0.41,0.40,0.40,0.40,0.39,0.38,0.36,0.35,0.34,0.34,0.33,0.32,0.31,0.31,0.30,0.29,0.28,0.28,0.27,0.27,0.27,0.27,0.26,0.27,0.27,0.26,0.26,0.27,0.27,0.26,0.26,0.26,0.26,0.26,0.26,0.28,0.28,0.26,0.27,0.27,0.26,0.25,0.25,0.24,0.22,0.21,0.21,0.20,0.21,0.20,0.20,0.20,0.21,0.20,0.20,0.20,0.21,0.20,0.20,0.20,0.20,0.19,0.19,0.20,0.19,0.19,0.19,0.19,0.18,0.19,0.19,0.19,0.20,0.20,0.20,0.21,0.20,0.21,0.23,0.23,0.23,0.24,0.25,0.25,0.26,0.28,0.29,0.29,0.29,0.30,0.31,0.32,0.33,0.33,0.34,0.34,0.35,0.36,0.37,0.37,0.38,0.39,0.40,0.40,0.41,0.41,0.42,0.42,0.43,0.44,0.44,0.45,0.44,0.44,0.44,0.44,0.45,0.44,0.44,0.43,0.43,0.44,0.42,0.40,0.39,0.38,0.37,0.36,0.35,0.35,0.35,0.35,0.35,0.36,0.35,0.34,0.35,0.36,0.35,0.34,0.35,0.34,0.33,0.33,0.34,0.33,0.33,0.32,0.33,0.31,0.31,0.31,0.31,0.31,0.32,0.32,0.31,0.29,0.30,0.29,0.28,0.27,0.27,0.27,0.28,0.29,0.31,0.31,0.32,0.35,0.36,0.35,0.35,0.35,0.35,0.37,0.38,0.37,0.36,0.37,0.36,0.35,0.35,0.36,0.35,0.34,0.34,0.34,0.34,0.34,0.34,0.33,0.33,0.33,0.33,0.32,0.32,0.32,0.31,0.31,0.31,0.31,0.30,0.31,0.31,0.30,0.29,0.28,0.28,0.26,0.26,0.26,0.28,0.29,0.28,0.28,0.27,0.27,0.27,0.27,0.27,0.28,0.28,0.27,0.28,0.28,0.27,0.27,0.28,0.27,0.27,0.27,0.27,0.25,0.26,0.26,0.26,0.25,0.26,0.27,0.26,0.27,0.27,0.27,0.27,0.29,0.30,0.30,0.31,0.32,0.32,0.31,0.31,0.29,0.29,0.29,0.29,0.30,0.30,0.31,0.33,0.35,0.35,0.35,0.36,0.36,0.36,0.37,0.38,0.39,0.40,0.41,0.42,0.43,0.45,0.45,0.47,0.49,0.51,0.51,0.52,0.54
Q86YW7	0.66,0.66,0.67,0.67,0.67,0.69,0.70,0.69,0.68,0.67,0.68,0.68,0.67,0.66,0.65,0.64,0.63,0.62,0.62,0.62,0.62,0.61,0.59,0.58,0.57,0.57,0.56,0.56,0.56,0.55,0.56,0.55,0.55,0.55,0.54,0.54,0.53,0.52,0.51,0.50,0.49,0.47,0.46,0.45,0.45,0.45,0.43,0.42,0.43,0.43,0.43,0.43,0.43,0.44,0.45,0.46,0.46,0.47,0.47,0.47,0.46,0.46,0.46,0.46,0.46,0.46,0.46,0.47,0.46,0.46,0.47,0.46,0.46,0.46,0.46,0.46,0.45,0.47,0.47,0.47,0.49,0.51,0.51,0.51,0.51,0.50,0.50,0.50,0.48,0.48,0.46,0.46,0.45,0.44,0.43,0.42,0.41,0.41,0.41,0.41,0.42,0.42,0.43,0.44,0.44,0.46,0.46,0.47,0.48,0.50,0.49,0.49,0.50,0.50,0.50,0.50,0.51,0.52,0.51,0.51,0.52,0.50,0.48,0.49,0.49,0.50,0.50,0.51,0.51,0.53
Q5T848	0.46,0.48,0.49,0.50,0.51,0.53,0.55,0.56,0.57,0.58,0.59,0.60,0.61,0.62,0.63,0.64,0.64,0.65,0.65,0.66,0.67,0.68,0.69,0.69,0.70,0.71,0.72,0.73,0.75,0.76,0.77,0.78,0.79,0.80,0.81,0.83,0.83,0.84,0.84,0.85,0.86,0.86,0.86,0.85,0.85,0.84,0.82,0.81,0.80,0.78,0.77,0.76,0.74,0.73,0.72,0.71,0.70,0.69,0.67,0.68,0.66,0.64,0.62,0.61,0.59,0.57,0.56,0.55,0.54,0.52,0.51,0.50,0.49,0.47,0.46,0.46,0.44,0.44,0.42,0.43,0.42,0.41,0.40,0.38,0.37,0.38,0.38,0.38,0.39,0.38,0.39,0.39,0.39,0.39,0.39,0.38,0.37,0.38,0.38,0.39,0.37,0.36,0.37,0.38,0.37,0.37,0.38,0.38,0.36,0.36,0.36,0.36,0.35,0.35,0.36,0.34,0.33,0.34,0.32,0.32,0.31,0.32,0.32,0.34,0.35,0.35,0.35,0.35,0.36,0.35,0.36,0.36,0.36,0.35,0.36,0.37,0.37,0.36,0.35,0.35,0.33,0.34,0.35,0.34,0.33,0.35,0.36,0.35,0.36,0.37,0.36,0.35,0.35,0.35,0.34,0.33,0.33,0.33,0.32,0.32,0.33,0.34,0.33,0.35,0.33,0.33,0.33,0.32,0.31,0.30,0.30,0.28,0.26,0.26,0.26,0.25,0.25,0.28,0.29,0.30,0.30,0.31,0.31,0.30,0.32,0.32,0.31,0.32,0.32,0.31,0.32,0.33,0.33,0.33,0.35,0.36,0.37,0.39,0.40,0.40,0.40,0.39,0.37,0.36,0.34,0.34,0.33,0.34,0.36,0.35,0.37,0.39,0.41,0.42,0.44,0.46,0.48,0.48,0.48,0.48,0.49,0.50,0.52,0.54,0.54,0.55,0.56,0.58,0.58,0.59,0.62,0.62,0.63,0.65,0.67,0.67,0.68,0.68,0.68,0.68,0.69,0.69,0.69,0.70,0.70,0.70,0.71,0.70,0.68,0.67,0.67,0.66,0.65,0.66,0.65,0.63,0.61,0.60,0.59,0.57,0.54,0.52,0.50,0.48,0.46,0.44,0.42,0.40,0.38,0.37,0.34,0.32,0.31,0.31,0.30,0.30,0.29,0.29,0.27,0.25,0.24,0.23,0.22,0.22,0.21,0.21,0.21,0.20,0.21,0.21,0.22,0.23,0.22,0.22,0.20,0.20,0.19,0.19,0.19,0.21,0.21,0.21,0.21,0.21,0.22,0.23,0.23,0.23,0.25,0.25,0.26,0.27,0.28,0.28,0.26,0.26,0.24,0.25,0.24,0.25,0.27,0.28,0.30,0.30,0.30,0.30,0.30,0.31,0.31,0.31,0.32,0.32,0.31,0.32,0.32,0.33,0.33,0.33,0.33,0.33,0.31,0.32,0.34,0.35,0.38,0.38,0.40,0.42,0.44,0.44,0.46,0.48,0.48,0.48,0.50,0.52,0.53,0.55,0.56,0.57,0.58,0.58,0.58,0.58,0.59,0.61,0.62,0.64,0.64,0.64,0.65,0.63,0.64,0.64,0.64,0.64,0.65,0.66,0.66,0.67,0.68,0.68,0.68,0.67,0.67,0.66,0.65,0.63,0.62,0.60,0.60,0.59,0.58,0.58,0.58,0.57,0.54,0.53,0.53,0.50,0.49,0.49,0.48,0.46,0.45,0.45,0.44,0.42,0.42,0.42,0.41,0.42,0.42,0.42,0.41,0.41,0.41,0.39,0.38,0.39,0.39,0.39,0.40,0.39,0.39,0.38,0.37,0.38,0.38,0.37,0.38,0.36,0.36,0.35,0.33,0.31,0.31,0.31,0.29,0.29,0.29,0.28,0.27,0.26,0.26,0.26,0.25,0.25,0.25,0.24,0.23,0.23,0.23,0.23,0.24,0.25,0.25,0.25,0.26,0.26,0.24,0.23,0.22,0.20,0.20,0.19,0.18,0.19,0.17,0.17,0.17,0.16,0.16,0.15,0.15,0.15,0.14,0.14,0.14,0.14,0.14,0.14,0.14,0.14,0.14,0.15,0.15,0.15,0.16,0.17,0.18,0.19,0.21,0.21,0.22,0.23,0.24,0.25,0.25,0.25,0.25,0.26,0.27,0.28,0.29,0.28,0.28,0.30,0.31,0.31,0.31,0.33,0.33,0.33,0.34,0.36,0.36,0.36,0.38,0.39,0.39,0.40,0.40,0.40,0.40,0.41,0.41,0.41,0.41,0.42,0.42,0.41,0.42,0.42,0.42,0.41,0.41,0.39,0.38,0.37,0.38,0.37,0.37,0.37,0.38,0.38,0.40,0.40,0.39,0.38,0.39,0.38,0.38,0.38,0.39,0.38,0.39,0.40,0.39,0.39,0.39,0.40,0.39,0.39,0.40,0.40,0.39,0.40,0.40,0.39,0.38,0.39,0.38,0.36,0.36,0.34,0.33,0.33,0.33,0.33,0.35,0.35,0.35,0.36,0.36,0.35,0.34,0.34,0.34,0.34,0.35,0.35,0.34,0.34,0.34,0.33,0.33,0.32,0.31,0.31,0.31,0.31,0.30,0.30,0.30,0.30,0.30,0.30,0.30,0.30,0.30,0.29,0.30,0.31,0.31,0.31,0.33,0.33,0.32,0.32,0.32,0.31,0.29,0.29,0.28,0.27,0.27,0.26,0.26,0.25,0.25,0.24,0.24,0.24,0.24,0.23,0.24,0.24,0.24,0.23,0.24,0.24,0.22,0.23,0.24,0.23,0.23,0.24,0.25,0.25,0.27,0.28,0.29,0.29,0.30,0.31,0.30,0.30,0.31,0.30,0.31,0.32,0.31,0.32,0.33,0.35,0.35,0.36,0.37,0.38,0.39,0.40,0.41,0.42,0.44,0.44,0.46,0.47,0.48,0.48,0.50,0.51,0.52,0.54,0.54,0.56,0.58,0.59,0.60,0.60,0.60,0.59,0.59,0.59,0.58,0.57,0.58,0.58,0.58,0.57,0.58,0.59,0.59,0.59,0.60,0.59,0.59,0.60,0.60,0.60,0.60,0.60,0.61,0.60,0.60,0.60,0.60,0.60,0.60,0.60,0.61,0.61,0.62,0.63,0.64,0.64,0.64,0.64,0.64,0.64,0.64,0.65,0.65,0.64,0.65,0.65,0.66,0.66,0.67,0.67,0.68,0.69,0.69,0.71,0.71,0.72,0.73,0.74,0.75,0.76,0.76,0.77,0.77,0.78,0.79,0.80,0.80,0.82,0.82,0.82,0.83,0.83,0.83,0.82,0.82,0.81,0.81,0.81,0.81,0.80,0.81,0.82,0.82,0.83,0.84,0.85,0.86,0.87,0.87,0.88,0.88,0.89,0.89,0.89,0.89,0.88,0.88,0.87,0.87,0.87,0.86,0.86,0.86,0.86,0.86,0.86,0.85,0.86,0.85,0.85,0.85,0.85,0.85,0.85,0.85,0.85,0.85,0.85,0.86,0.86,0.87,0.87,0.87,0.87,0.87,0.87,0.86,0.86,0.86,0.85,0.85,0.85,0.84,0.84,0.84,0.84,0.84,0.85,0.84,0.85,0.84,0.85,0.85,0.85,0.86,0.86,0.85,0.85,0.85,0.86,0.85,0.85,0.85,0.85,0.85,0.85,0.85,0.85,0.85,0.85,0.85,0.85,0.84,0.84,0.84,0.84,0.84,0.84,0.85,0.85,0.85,0.85,0.84,0.85,0.85,0.85,0.85,0.85,0.84,0.85,0.85,0.85,0.85,0.85,0.85,0.85,0.85,0.85,0.85,0.85,0.85,0.85,0.86,0.86,0.86,0.86,0.86,0.87,0.86,0.87,0.87,0.87,0.86,0.87,0.87,0.87,0.87,0.87,0.87,0.86,0.86,0.86,0.86,0.86,0.86,0.87,0.86,0.86,0.86,0.86,0.86,0.86,0.87,0.86,0.86,0.86,0.86,0.85,0.85,0.85,0.84,0.84,0.84,0.83,0.83,0.83,0.83,0.83,0.82,0.82,0.82,0.82,0.81,0.81,0.82,0.82,0.81,0.82,0.82,0.82,0.82,0.82,0.83,0.82,0.83,0.83,0.82,0.83,0.83,0.84,0.84,0.83,0.84,0.83,0.84,0.84,0.84,0.84,0.84,0.84,0.84,0.85,0.85,0.85,0.85,0.85,0.86,0.86,0.87,0.86,0.86,0.87,0.86,0.87,0.87,0.87,0.87,0.87,0.86,0.86,0.86,0.85,0.85,0.84,0.85,0.84,0.84,0.84,0.84,0.84,0.84,0.84,0.84,0.84,0.84,0.84,0.84,0.85,0.85,0.85,0.85,0.86,0.85,0.86,0.85,0.85,0.85,0.85,0.84,0.84,0.84,0.84,0.84,0.84,0.85,0.84,0.84,0.84,0.84,0.84,0.84,0.85,0.85,0.85,0.86,0.86,0.86,0.85,0.86,0.86,0.85,0.86,0.86,0.85,0.85,0.85,0.85,0.85,0.85,0.85,0.85,0.85,0.85,0.85,0.85,0.84,0.84,0.84,0.83,0.83,0.83,0.84,0.83,0.84,0.83,0.83,0.83,0.83,0.83,0.83,0.83,0.83,0.83,0.83,0.83,0.82,0.82,0.82,0.82,0.82,0.82,0.82,0.82,0.82,0.82,0.83,0.82,0.82,0.82,0.82,0.82,0.82,0.82,0.82,0.82,0.83,0.83,0.84,0.84,0.84,0.85,0.85,0.85,0.85,0.85,0.85,0.85,0.85,0.86,0.86,0.85,0.86,0.86,0.86,0.86,0.86,0.86,0.87,0.87,0.87,0.88,0.88,0.88,0.88,0.88,0.88,0.88,0.88,0.88,0.88,0.88,0.89,0.89,0.88,0.89,0.89,0.89,0.89,0.89,0.89,0.90,0.89,0.90,0.89,0.89,0.89,0.89,0.89,0.89,0.89,0.89,0.89,0.89,0.89,0.89,0.90,0.90,0.90,0.90,0.90,0.89,0.88,0.88,0.87,0.87,0.87,0.87,0.87,0.88,0.88,0.88,0.88,0.89,0.88,0.88,0.88,0.88,0.88,0.87,0.87,0.87,0.87,0.87,0.87,0.87,0.87,0.87,0.87,0.87,0.87,0.87,0.86,0.86,0.86,0.86,0.86,0.86,0.85,0.84,0.85,0.84,0.85,0.86,0.85,0.86,0.86,0.86,0.86,0.86,0.86,0.86,0.85,0.85,0.85,0.85,0.85,0.84,0.84,0.84,0.84,0.84,0.84,0.85,0.84,0.83
P02008	0.40,0.39,0.40,0.40,0.39,0.37,0.36,0.36,0.35,0.33,0.33,0.33,0.33,0.32,0.33,0.34,0.33,0.34,0.34,0.34,0.34,0.33,0.32,0.32,0.33,0.33,0.32,0.32,0.32,0.33,0.34,0.36,0.35,0.35,0.36,0.35,0.35,0.36,0.36,0.35,0.34,0.35,0.35,0.34,0.34,0.34,0.34,0.34,0.35,0.35,0.35,0.36,0.36,0.36,0.38,0.38,0.37,0.37,0.37,0.36,0.36,0.36,0.37,0.37,0.36,0.35,0.35,0.35,0.34,0.34,0.34,0.33,0.33,0.33,0.34,0.34,0.35,0.34,0.33,0.33,0.34,0.33,0.32,0.33,0.33,0.32,0.32,0.32,0.32,0.31,0.32,0.33,0.32,0.31,0.32,0.32,0.31,0.32,0.32,0.33,0.33,0.33,0.34,0.33,0.32,0.32,0.32,0.32,0.31,0.31,0.30,0.29,0.28,0.27,0.28,0.27,0.26,0.25,0.26,0.26,0.26,0.28,0.28,0.28,0.28,0.28,0.29,0.30,0.30,0.30,0.31,0.32,0.31,0.31,0.32,0.30,0.28,0.28,0.28,0.28,0.26,0.23
P09341	0.73,0.72,0.72,0.71,0.70,0.70,0.69,0.68,0.68,0.68,0.69,0.69,0.69,0.69,0.69,0.70,0.70,0.70,0.70,0.70,0.70,0.69,0.67,0.66,0.65,0.65,0.65,0.64,0.63,0.63,0.61,0.60,0.60,0.59,0.59,0.59,0.58,0.57,0.57,0.57,0.57,0.57,0.56,0.57,0.57,0.56,0.57,0.57,0.57,0.57,0.57,0.55,0.54,0.52,0.50,0.48,0.47,0.45,0.45,0.45,0.45,0.45,0.45,0.45,0.44,0.44,0.42,0.41,0.42,0.41,0.41,0.41,0.41,0.41,0.41,0.40,0.39,0.40,0.40,0.39,0.40,0.40,0.41,0.42,0.41,0.42,0.44,0.43,0.42,0.43,0.42,0.41,0.42,0.43,0.44,0.45,0.47,0.48,0.49,0.48,0.48,0.47,0.46,0.45,0.47,0.48,0.50
Q75N03	0.88,0.88,0.89,0.88,0.88,0.88,0.88,0.87,0.87,0.87,0.87,0.86,0.87,0.87,0.86,0.87,0.87,0.87,0.87,0.87,0.87,0.87,0.87,0.87,0.87,0.87,0.87,0.86,0.87,0.87,0.87,0.87,0.86,0.86,0.85,0.86,0.85,0.85,0.85,0.85,0.85,0.85,0.85,0.85,0.85,0.85,0.85,0.86,0.86,0.85,0.86,0.86,0.86,0.86,0.86,0.86,0.86,0.86,0.86,0.85,0.85,0.85,0.85,0.85,0.85,0.85,0.84,0.84,0.84,0.83,0.83,0.82,0.81,0.81,0.81,0.80,0.80,0.79,0.80,0.80,0.79,0.78,0.78,0.77,0.76,0.75,0.74,0.73,0.71,0.70,0.69,0.68,0.67,0.65,0.64,0.62,0.61,0.60,0.58,0.56,0.54,0.52,0.50,0.49,0.47,0.47,0.45,0.43,0.42,0.41,0.40,0.40,0.38,0.38,0.36,0.36,0.36,0.35,0.35,0.34,0.34,0.33,0.34,0.33,0.32,0.31,0.32,0.32,0.33,0.34,0.34,0.33,0.34,0.34,0.34,0.34,0.35,0.34,0.35,0.36,0.37,0.37,0.38,0.38,0.38,0.38,0.39,0.39,0.40,0.42,0.44,0.44,0.43,0.44,0.44,0.43,0.43,0.43,0.43,0.43,0.43,0.41,0.42,0.41,0.40,0.40,0.40,0.40,0.41,0.39,0.40,0.40,0.41,0.41,0.42,0.44,0.45,0.46,0.48,0.48,0.50,0.50,0.51,0.53,0.55,0.56,0.58,0.58,0.59,0.60,0.60,0.60,0.62,0.63,0.64,0.66,0.68,0.69,0.70,0.71,0.71,0.72,0.74,0.74,0.75,0.77,0.79,0.79,0.79,0.80,0.82,0.82,0.82,0.83,0.83,0.83,0.83,0.83,0.83,0.82,0.83,0.83,0.83,0.83,0.83,0.83,0.84,0.84,0.84,0.84,0.84,0.83,0.84,0.83,0.83,0.83,0.83,0.83,0.83,0.82,0.83,0.82,0.82,0.83,0.83,0.83,0.83,0.84,0.84,0.84,0.84,0.84,0.84,0.84,0.84,0.85,0.85,0.86,0.86,0.86,0.86,0.86,0.86,0.85,0.85,0.85,0.85,0.85,0.85,0.85,0.85,0.85,0.86,0.85,0.85,0.85,0.85,0.85,0.86,0.86,0.87,0.86,0.87,0.87,0.87,0.87,0.87,0.88,0.88,0.88,0.89,0.88,0.89,0.88,0.88,0.87,0.87,0.87,0.87,0.86,0.86,0.87,0.87,0.87,0.87,0.87,0.87,0.86,0.87,0.86,0.86,0.86,0.87,0.86,0.86,0.86,0.86,0.87,0.87,0.86,0.86,0.86,0.85,0.85,0.85,0.85,0.85,0.85,0.85,0.85,0.84,0.84,0.84,0.84,0.83,0.83,0.84,0.84,0.85,0.85,0.85,0.85,0.84,0.85,0.85,0.84,0.84,0.84,0.84,0.84,0.84,0.84,0.84,0.84,0.84,0.84,0.84,0.84,0.84,0.84,0.84,0.84,0.85,0.84,0.84,0.84,0.85,0.85,0.85,0.85,0.84,0.85,0.84,0.85,0.84,0.85,0.84,0.84,0.84,0.84,0.83,0.84,0.84,0.84,0.84,0.84,0.84,0.85,0.85,0.85,0.86,0.86,0.86,0.86,0.86,0.86,0.86,0.86,0.86,0.86,0.86,0.86,0.86,0.86,0.86,0.86,0.86,0.86,0.85,0.85,0.86,0.86,0.86,0.87,0.87,0.87,0.87,0.87,0.87,0.88,0.88,0.88,0.88,0.88,0.88,0.88,0.88,0.88,0.88,0.88,0.88,0.87,0.87,0.88,0.88,0.87,0.88,0.88,0.88,0.88,0.88,0.88,0.88,0.88,0.88,0.89,0.89,0.89,0.89,0.90,0.90,0.90,0.90,0.90,0.90,0.90,0.89,0.90,0.90,0.90,0.89,0.89,0.88,0.88,0.88,0.88,0.88,0.88,0.88,0.88,0.88,0.88,0.88,0.88,0.88,0.88,0.88,0.88,0.87,0.88,0.88,0.88,0.88,0.88,0.87,0.87,0.87,0.86,0.86,0.86,0.86
O00178	0.86,0.86,0.87,0.86,0.87,0.87,0.86,0.86,0.85,0.85,0.84,0.83,0.82,0.81,0.80,0.79,0.79,0.79,0.79,0.79,0.79,0.79,0.80,0.80,0.79,0.79,0.79,0.80,0.80,0.80,0.80,0.80,0.80,0.80,0.80,0.81,0.81,0.82,0.81,0.81,0.79,0.78,0.76,0.74,0.73,0.71,0.69,0.68,0.69,0.68,0.67,0.67,0.68,0.67,0.67,0.67,0.66,0.64,0.63,0.62,0.61,0.59,0.58,0.57,0.56,0.54,0.53,0.53,0.51,0.49,0.47,0.45,0.43,0.42,0.39,0.38,0.35,0.33,0.32,0.31,0.32,0.32,0.33,0.34,0.35,0.35,0.35,0.35,0.35,0.35,0.35,0.35,0.33,0.33,0.33,0.32,0.31,0.32,0.32,0.32,0.31,0.31,0.31,0.30,0.30,0.31,0.31,0.31,0.29,0.29,0.29,0.29,0.30,0.30,0.30,0.31,0.31,0.32,0.33,0.34,0.34,0.32,0.32,0.30,0.29,0.28,0.27,0.27,0.27,0.26,0.25,0.25,0.25,0.26,0.27,0.28,0.29,0.28,0.27,0.27,0.27,0.26,0.25,0.25,0.25,0.24,0.22,0.23,0.21,0.23,0.22,0.22,0.22,0.21,0.21,0.21,0.20,0.19,0.17,0.17,0.15,0.15,0.16,0.16,0.17,0.17,0.18,0.20,0.22,0.22,0.22,0.21,0.21,0.22,0.21,0.19,0.18,0.19,0.20,0.21,0.22,0.22,0.23,0.25,0.26,0.27,0.28,0.28,0.28,0.28,0.27,0.27,0.27,0.27,0.27,0.27,0.27,0.27,0.28,0.28,0.30,0.31,0.31,0.30,0.30,0.29,0.30,0.30,0.30,0.30,0.32,0.33,0.34,0.35,0.34,0.34,0.34,0.35,0.34,0.33,0.31,0.32,0.33,0.32,0.31,0.29,0.29,0.28,0.28,0.27,0.27,0.27,0.26,0.26,0.26,0.26,0.28,0.29,0.30,0.29,0.30,0.28,0.28,0.27,0.26,0.26,0.26,0.24,0.23,0.23,0.21,0.19,0.17,0.16,0.15,0.14,0.13,0.13,0.12,0.12,0.11,0.13,0.12,0.11,0.11,0.12,0.13,0.14,0.14,0.15,0.16,0.16,0.16,0.16,0.16,0.16,0.16,0.15,0.14,0.14,0.14,0.13,0.13,0.13,0.13,0.12,0.12,0.12,0.13,0.13,0.14,0.14,0.14,0.16,0.17,0.18,0.19,0.20,0.21,0.23,0.23,0.23,0.23,0.23,0.23,0.23,0.24,0.23,0.23,0.24,0.23,0.25,0.26,0.27,0.28,0.28,0.30,0.29,0.29,0.30,0.29,0.30,0.31,0.32,0.33,0.34,0.34,0.34,0.35,0.35,0.35,0.35,0.35,0.35,0.35,0.35,0.34,0.35,0.35,0.34,0.32,0.32,0.32,0.31,0.30,0.30,0.29,0.28,0.29,0.30,0.30,0.30,0.28,0.27,0.27,0.25,0.25,0.25,0.24,0.24,0.23,0.23,0.22,0.22,0.21,0.20,0.20,0.22,0.23,0.24,0.25,0.27,0.27,0.26,0.26,0.25,0.23,0.22,0.21,0.20,0.21,0.21,0.22,0.24,0.24,0.27,0.29,0.30,0.30,0.29,0.28,0.27,0.27,0.27,0.25,0.25,0.26,0.26,0.25,0.26,0.26,0.26,0.27,0.29,0.29,0.30,0.29,0.29,0.27,0.26,0.24,0.24,0.23,0.24,0.24,0.25,0.25,0.27,0.28,0.28,0.29,0.28,0.29,0.29,0.27,0.27,0.25,0.22,0.23,0.22,0.23,0.23,0.25,0.26,0.26,0.26,0.26,0.26,0.25,0.26,0.26,0.26,0.25,0.24,0.23,0.23,0.24,0.25,0.26,0.27,0.30,0.31,0.30,0.29,0.29,0.29,0.27,0.27,0.26,0.24,0.24,0.25,0.27,0.26,0.28,0.28,0.29,0.29,0.29,0.28,0.28,0.27,0.27,0.25,0.25,0.25,0.26,0.26,0.26,0.27,0.27,0.28,0.29,0.30,0.30,0.31,0.31,0.30,0.31,0.30,0.29,0.27,0.26,0.26,0.25,0.24,0.24,0.24,0.25,0.25,0.26,0.26,0.25,0.23,0.23,0.23,0.23,0.23,0.24,0.26,0.27,0.26,0.28,0.28,0.30,0.30,0.31,0.30,0.31,0.30,0.30,0.30,0.29,0.27,0.28,0.29,0.28,0.27,0.25,0.25,0.24,0.24,0.25,0.27,0.27,0.28,0.28,0.28,0.28,0.27,0.28,0.29,0.31,0.31,0.31,0.30,0.29,0.29,0.28,0.27,0.25,0.25,0.26,0.25,0.26,0.25,0.26,0.26,0.28,0.29,0.31,0.33,0.35,0.36,0.38,0.39,0.40,0.42,0.44,0.46,0.48,0.50,0.52,0.53,0.54,0.56,0.57,0.59,0.61,0.63,0.65,0.66,0.66,0.67,0.68,0.70,0.73,0.75,0.77,0.79,0.81,0.82,0.83,0.85,0.86,0.86,0.88,0.89,0.89,0.89,0.90,0.89,0.90,0.90,0.91,0.91,0.91,0.90,0.90,0.91,0.91,0.91,0.91,0.91,0.91,0.91,0.90,0.91,0.91,0.91,0.91,0.91,0.92,0.92,0.92,0.92,0.93,0.93,0.93,0.93,0.93,0.93,0.93,0.93,0.93,0.93,0.93,0.93,0.93,0.93,0.93,0.93,0.92,0.92,0.92,0.91,0.92,0.91,0.92,0.92,0.91,0.92,0.92,0.92,0.92,0.91,0.92,0.92,0.91,0.91,0.91,0.91,0.91,0.90,0.90,0.90,0.90,0.89,0.89
Q9NZI5	0.81,0.82,0.83,0.83,0.84,0.82,0.82,0.81,0.81,0.78,0.77,0.75,0.74,0.73,0.72,0.71,0.69,0.69,0.69,0.69,0.69,0.67,0.66,0.65,0.64,0.63,0.63,0.62,0.60,0.59,0.58,0.58,0.58,0.57,0.57,0.57,0.56,0.54,0.54,0.53,0.51,0.49,0.48,0.46,0.45,0.44,0.44,0.43,0.43,0.42,0.43,0.44,0.45,0.46,0.46,0.47,0.48,0.50,0.50,0.52,0.52,0.53,0.55,0.56,0.57,0.58,0.59,0.60,0.61,0.62,0.63,0.64,0.64,0.64,0.65,0.66,0.66,0.67,0.68,0.69,0.70,0.72,0.74,0.74,0.76,0.77,0.77,0.78,0.80,0.81,0.82,0.83,0.83,0.83,0.83,0.84,0.84,0.84,0.84,0.84,0.84,0.83,0.83,0.83,0.82,0.82,0.82,0.82,0.82,0.82,0.82,0.82,0.82,0.82,0.82,0.82,0.82,0.82,0.83,0.83,0.83,0.83,0.83,0.83,0.83,0.83,0.82,0.83,0.83,0.83,0.82,0.82,0.83,0.83,0.83,0.84,0.84,0.84,0.84,0.84,0.84,0.84,0.84,0.84,0.84,0.85,0.84,0.85,0.84,0.84,0.84,0.85,0.85,0.85,0.85,0.85,0.85,0.85,0.85,0.84,0.84,0.84,0.84,0.83,0.83,0.83,0.84,0.84,0.84,0.84,0.84,0.84,0.83,0.83,0.83,0.83,0.83,0.83,0.83,0.83,0.83,0.83,0.84,0.83,0.83,0.83,0.83,0.83,0.83,0.83,0.84,0.84,0.83,0.83,0.83,0.83,0.83,0.82,0.83,0.83,0.83,0.84,0.84,0.84,0.84,0.84,0.84,0.84,0.85,0.84,0.85,0.85,0.85,0.85,0.86,0.86,0.85,0.85,0.85,0.85,0.85,0.85,0.84,0.83,0.84,0.84,0.82,0.82,0.81,0.81,0.79,0.77,0.76,0.74,0.72,0.70,0.68,0.66,0.66,0.64,0.62,0.61,0.60,0.59,0.59,0.59,0.60,0.58,0.57,0.55,0.53,0.51,0.49,0.47,0.45,0.44,0.42,0.41,0.40,0.38,0.37,0.35,0.33,0.31,0.31,0.29,0.28,0.28,0.29,0.29,0.29,0.31,0.32,0.33,0.34,0.36,0.37,0.37,0.38,0.37,0.37,0.37,0.36,0.35,0.34,0.32,0.30,0.28,0.27,0.28,0.30,0.30,0.31,0.32,0.33,0.34,0.34,0.33,0.34,0.34,0.34,0.34,0.35,0.35,0.35,0.36,0.37,0.37,0.38,0.37,0.37,0.37,0.35,0.34,0.32,0.31,0.29,0.29,0.28,0.30,0.31,0.32,0.33,0.33,0.34,0.36,0.36,0.36,0.37,0.38,0.38,0.37,0.38,0.37,0.36,0.35,0.34,0.34,0.34,0.32,0.31,0.31,0.30,0.30,0.31,0.31,0.31,0.31,0.30,0.28,0.27,0.26,0.25,0.24,0.24,0.24,0.24,0.24,0.23,0.24,0.23,0.22,0.21,0.22,0.23,0.24,0.25,0.25,0.27,0.26,0.25,0.25,0.24,0.23,0.22,0.22,0.21,0.21,0.21,0.22,0.22,0.23,0.25,0.26,0.28,0.29,0.29,0.29,0.28,0.28,0.28,0.28,0.28,0.28,0.28,0.29,0.29,0.29,0.29,0.30,0.30,0.31,0.32,0.31,0.29,0.28,0.27,0.25,0.25,0.24,0.25,0.25,0.26,0.27,0.29,0.29,0.31,0.33,0.34,0.36,0.38,0.39,0.41,0.41,0.42,0.41,0.42,0.42,0.43,0.45,0.47,0.49,0.51,0.54,0.54,0.55,0.55,0.56,0.56,0.56,0.57,0.56,0.55,0.56,0.57,0.58,0.59,0.59,0.60,0.60,0.59,0.59,0.58,0.59,0.57,0.58,0.58,0.57,0.57,0.56,0.57,0.56,0.56,0.56,0.56,0.56,0.56,0.56,0.56,0.56,0.56,0.56,0.56,0.56,0.56,0.57,0.59,0.60,0.62,0.63,0.65,0.66,0.67,0.68,0.69,0.70,0.71,0.72,0.73,0.73,0.74,0.77,0.78,0.80,0.81,0.83,0.83,0.84,0.85,0.86,0.87,0.87,0.88,0.88,0.88,0.89,0.88,0.88,0.87,0.87,0.84,0.83,0.81,0.79,0.77,0.75,0.74,0.73,0.73,0.71,0.72,0.71,0.70,0.69,0.68,0.65,0.64,0.62,0.61,0.60,0.59,0.57,0.55,0.54,0.52,0.50,0.49,0.47,0.45,0.43,0.41,0.41,0.40,0.38,0.38,0.36,0.35,0.34,0.35,0.34,0.33,0.34,0.35,0.35,0.35,0.35,0.35,0.35,0.35,0.35,0.35,0.34,0.33,0.33,0.34,0.33,0.34,0.34,0.36,0.35,0.34,0.34,0.36,0.35,0.35,0.36,0.38,0.38,0.38,0.38,0.39,0.38,0.37,0.37,0.37,0.37,0.38,0.39,0.39,0.38,0.38,0.38,0.37,0.36,0.36,0.36,0.36,0.37,0.37,0.36,0.35,0.35,0.34,0.34,0.34,0.33,0.34,0.34,0.33,0.32,0.33,0.34,0.34,0.32,0.34,0.32,0.32,0.31
P49019	0.54,0.53,0.52,0.52,0.51,0.49,0.48,0.49,0.49,0.47,0.46,0.46,0.46,0.44,0.44,0.44,0.43,0.42,0.42,0.43,0.42,0.40,0.39,0.37,0.35,0.33,0.32,0.30,0.29,0.30,0.29,0.28,0.28,0.29,0.28,0.26,0.28,0.28,0.29,0.30,0.30,0.30,0.30,0.29,0.28,0.27,0.27,0.27,0.26,0.25,0.25,0.25,0.24,0.24,0.24,0.24,0.23,0.24,0.23,0.22,0.22,0.23,0.22,0.22,0.22,0.22,0.21,0.22,0.23,0.24,0.24,0.24,0.24,0.24,0.23,0.23,0.23,0.22,0.22,0.21,0.20,0.21,0.21,0.21,0.21,0.21,0.21,0.21,0.21,0.21,0.21,0.21,0.21,0.21,0.20,0.20,0.20,0.20,0.19,0.19,0.19,0.18,0.18,0.18,0.18,0.17,0.18,0.18,0.17,0.16,0.16,0.17,0.18,0.19,0.19,0.19,0.19,0.20,0.19,0.20,0.21,0.22,0.22,0.22,0.22,0.23,0.23,0.23,0.25,0.26,0.26,0.27,0.28,0.29,0.29,0.30,0.31,0.32,0.32,0.32,0.33,0.33,0.34,0.35,0.36,0.37,0.37,0.37,0.37,0.38,0.39,0.39,0.40,0.38,0.38,0.37,0.36,0.36,0.36,0.36,0.35,0.34,0.33,0.33,0.34,0.36,0.36,0.37,0.39,0.37,0.37,0.38,0.37,0.37,0.37,0.37,0.36,0.36,0.36,0.36,0.36,0.36,0.36,0.36,0.35,0.35,0.33,0.33,0.34,0.34,0.32,0.32,0.32,0.30,0.31,0.32,0.33,0.34,0.36,0.35,0.37,0.38,0.40,0.41,0.42,0.41,0.41,0.40,0.39,0.38,0.38,0.37,0.36,0.37,0.36,0.35,0.35,0.36,0.35,0.34,0.34,0.35,0.34,0.33,0.34,0.33,0.32,0.32,0.33,0.32,0.32,0.33,0.33,0.32,0.32,0.33,0.31,0.30,0.31,0.30,0.30,0.28,0.27,0.27,0.27,0.25,0.26,0.25,0.25,0.25,0.26,0.26,0.26,0.27,0.26,0.26,0.26,0.27,0.26,0.26,0.26,0.27,0.26,0.26,0.26,0.26,0.25,0.26,0.26,0.25,0.25,0.26,0.25,0.24,0.25,0.25,0.24,0.24,0.25,0.24,0.23,0.22,0.23,0.23,0.21,0.21,0.22,0.22,0.22,0.23,0.24,0.24,0.25,0.27,0.28,0.30,0.31,0.33,0.34,0.36,0.37,0.40,0.41,0.43,0.46,0.47,0.49,0.52,0.53,0.55,0.56,0.58,0.59,0.62,0.64,0.65,0.67,0.68,0.70,0.71,0.72,0.74,0.76,0.76,0.78,0.79,0.80,0.81,0.83,0.84,0.85,0.85,0.85,0.86,0.86,0.87,0.87,0.87,0.87,0.88,0.88,0.88,0.88,0.87,0.87,0.87,0.87,0.87,0.87,0.87,0.87,0.88,0.88,0.88,0.88,0.88,0.88,0.88,0.88,0.88,0.88,0.88,0.88,0.88,0.89,0.88,0.89,0.89,0.89,0.89,0.89,0.88,0.89,0.89,0.89,0.89,0.89,0.89,0.89,0.89,0.89,0.89,0.90,0.90,0.90,0.90,0.90
Q9Y5R4	0.80,0.80,0.80,0.81,0.80,0.81,0.80,0.81,0.81,0.80,0.81,0.79,0.79,0.79,0.77,0.76,0.77,0.75,0.74,0.73,0.71,0.69,0.68,0.66,0.64,0.63,0.61,0.60,0.59,0.58,0.56,0.56,0.56,0.57,0.57,0.56,0.54,0.52,0.51,0.49,0.48,0.47,0.45,0.43,0.41,0.40,0.37,0.36,0.34,0.32,0.31,0.29,0.30,0.29,0.28,0.29,0.27,0.27,0.28,0.27,0.29,0.31,0.31,0.30,0.31,0.32,0.32,0.33,0.33,0.34,0.36,0.38,0.38,0.37,0.37,0.37,0.35,0.36,0.36,0.35,0.35,0.34,0.34,0.34,0.34,0.35,0.35,0.36,0.36,0.36,0.35,0.35,0.35,0.33,0.33,0.33,0.32,0.33,0.32,0.31,0.33,0.31,0.30,0.29,0.29,0.29,0.28,0.28,0.27,0.27,0.26,0.24,0.22,0.22,0.22,0.21,0.20,0.20,0.20,0.19,0.19,0.20,0.20,0.19,0.19,0.20,0.19,0.18,0.19,0.21,0.21,0.23,0.25,0.26,0.27,0.28,0.29,0.30,0.30,0.30,0.30,0.28,0.28,0.27,0.27,0.26,0.27,0.26,0.25,0.25,0.24,0.24,0.24,0.24,0.24,0.23,0.22,0.22,0.22,0.23,0.23,0.25,0.25,0.25,0.26,0.26,0.25,0.24,0.24,0.23,0.22,0.22,0.22,0.21,0.20,0.19,0.20,0.18,0.16,0.16,0.17,0.17,0.17,0.18,0.20,0.20,0.22,0.21,0.22,0.24,0.25,0.25,0.26,0.26,0.26,0.28,0.28,0.29,0.29,0.29,0.29,0.31,0.31,0.31,0.31,0.32,0.34,0.34,0.35,0.36,0.36,0.37,0.36,0.35,0.34,0.34,0.34,0.32,0.32,0.32,0.32,0.31,0.31,0.31,0.31,0.31,0.31,0.30,0.32,0.32,0.30,0.30,0.31,0.30,0.30,0.31,0.31,0.31,0.30,0.30,0.30,0.30,0.28,0.26,0.26,0.26,0.24,0.25,0.26,0.25,0.24,0.25,0.24,0.24,0.24,0.24,0.25,0.25,0.25,0.25,0.25,0.25,0.27,0.27,0.27,0.27,0.27,0.28,0.27,0.25,0.24,0.24,0.23,0.22,0.22,0.22,0.22,0.21,0.21,0.21,0.23,0.22,0.21,0.22,0.23,0.23,0.23,0.24,0.24,0.24,0.25,0.27,0.26,0.27,0.27,0.28,0.28,0.29,0.29,0.29,0.30,0.32,0.31,0.30,0.32,0.33,0.33,0.32,0.30,0.30,0.30,0.30,0.30,0.31,0.31,0.33,0.33,0.35,0.35,0.36,0.36,0.35,0.35,0.36,0.36,0.35,0.36,0.37,0.36,0.35,0.34,0.33,0.31,0.32,0.31,0.32,0.31,0.32
Q9NWT6	0.88,0.88,0.88,0.86,0.86,0.85,0.83,0.82,0.82,0.82,0.79,0.77,0.76,0.76,0.75,0.74,0.73,0.72,0.71,0.71,0.71,0.69,0.68,0.67,0.65,0.64,0.63,0.62,0.61,0.61,0.60,0.58,0.56,0.55,0.53,0.51,0.50,0.49,0.47,0.46,0.44,0.42,0.40,0.38,0.37,0.37,0.36,0.37,0.35,0.33,0.33,0.33,0.33,0.33,0.32,0.31,0.31,0.31,0.31,0.30,0.29,0.28,0.29,0.29,0.28,0.28,0.30,0.29,0.29,0.28,0.27,0.25,0.26,0.26,0.24,0.26,0.27,0.26,0.25,0.24,0.24,0.24,0.24,0.25,0.26,0.28,0.27,0.27,0.27,0.29,0.30,0.31,0.33,0.33,0.34,0.34,0.35,0.34,0.36,0.35,0.36,0.37,0.36,0.35,0.35,0.36,0.36,0.34,0.33,0.34,0.34,0.34,0.35,0.36,0.36,0.37,0.37,0.37,0.38,0.39,0.41,0.42,0.41,0.41,0.40,0.39,0.38,0.38,0.38,0.37,0.36,0.38,0.36,0.34,0.34,0.35,0.35,0.34,0.34,0.34,0.34,0.33,0.33,0.34,0.34,0.34,0.34,0.35,0.35,0.35,0.35,0.35,0.35,0.35,0.35,0.36,0.35,0.34,0.33,0.33,0.33,0.32,0.32,0.32,0.32,0.32,0.32,0.32,0.31,0.30,0.30,0.30,0.28,0.27,0.26,0.26,0.24,0.23,0.23,0.23,0.22,0.23,0.23,0.21,0.20,0.20,0.19,0.19,0.17,0.17,0.18,0.17,0.16,0.16,0.16,0.14,0.13,0.13,0.11,0.12,0.11,0.11,0.11,0.10,0.11,0.11,0.11,0.12,0.12,0.12,0.13,0.14,0.13,0.14,0.13,0.14,0.14,0.14,0.14,0.14,0.14,0.14,0.14,0.13,0.14,0.16,0.16,0.17,0.18,0.21,0.22,0.21,0.22,0.22,0.22,0.24,0.25,0.25,0.26,0.26,0.26,0.27,0.25,0.25,0.25,0.23,0.24,0.25,0.24,0.24,0.24,0.23,0.23,0.22,0.22,0.22,0.22,0.22,0.21,0.22,0.21,0.21,0.21,0.20,0.21,0.22,0.20,0.21,0.20,0.19,0.17,0.15,0.15,0.14,0.13,0.14,0.12,0.12,0.12,0.13,0.15,0.16,0.17,0.19,0.21,0.22,0.24,0.24,0.26,0.26,0.27,0.28,0.28,0.29,0.30,0.30,0.30,0.31,0.32,0.32,0.33,0.34,0.34,0.35,0.37,0.36,0.34,0.35,0.36,0.37,0.38,0.39,0.40,0.42,0.43,0.43,0.44,0.46,0.45,0.45,0.46,0.45,0.44,0.44,0.44,0.44,0.44,0.44,0.45,0.43,0.44,0.44,0.45,0.45,0.46,0.46,0.47,0.48,0.48,0.49,0.50,0.50,0.50,0.51,0.52,0.52,0.53,0.56,0.55
Q02156	0.20,0.21,0.20,0.20,0.20,0.20,0.22,0.23,0.25,0.26,0.28,0.30,0.31,0.32,0.33,0.33,0.34,0.33,0.32,0.31,0.31,0.29,0.28,0.28,0.29,0.28,0.28,0.28,0.28,0.28,0.29,0.28,0.29,0.29,0.29,0.30,0.30,0.30,0.32,0.31,0.31,0.33,0.32,0.32,0.32,0.33,0.33,0.33,0.32,0.31,0.30,0.30,0.28,0.29,0.28,0.26,0.26,0.26,0.26,0.26,0.26,0.26,0.26,0.26,0.26,0.27,0.27,0.29,0.30,0.32,0.32,0.32,0.32,0.31,0.31,0.30,0.29,0.29,0.28,0.27,0.27,0.27,0.26,0.27,0.26,0.27,0.27,0.28,0.29,0.30,0.30,0.30,0.29,0.30,0.29,0.29,0.29,0.29,0.29,0.30,0.30,0.31,0.31,0.32,0.32,0.32,0.32,0.32,0.29,0.28,0.27,0.27,0.27,0.28,0.30,0.31,0.33,0.34,0.35,0.37,0.39,0.40,0.43,0.44,0.44,0.45,0.45,0.44,0.43,0.42,0.41,0.40,0.41,0.41,0.42,0.43,0.43,0.44,0.44,0.44,0.45,0.45,0.45,0.46,0.45,0.46,0.46,0.46,0.46,0.46,0.45,0.45,0.44,0.44,0.43,0.42,0.42,0.42,0.42,0.42,0.40,0.38,0.36,0.34,0.32,0.31,0.32,0.33,0.33,0.32,0.33,0.33,0.33,0.33,0.34,0.32,0.30,0.29,0.28,0.27,0.27,0.26,0.25,0.24,0.23,0.23,0.22,0.21,0.21,0.22,0.24,0.24,0.24,0.25,0.25,0.25,0.24,0.24,0.23,0.22,0.21,0.22,0.22,0.23,0.24,0.26,0.27,0.27,0.27,0.29,0.30,0.31,0.32,0.31,0.31,0.33,0.34,0.35,0.36,0.38,0.39,0.40,0.40,0.42,0.42,0.43,0.44,0.45,0.46,0.46,0.48,0.47,0.49,0.49,0.48,0.48,0.48,0.48,0.48,0.46,0.46,0.46,0.46,0.47,0.47,0.47,0.47,0.46,0.46,0.44,0.41,0.41,0.39,0.39,0.39,0.39,0.38,0.36,0.35,0.34,0.33,0.33,0.33,0.33,0.32,0.33,0.33,0.32,0.32,0.31,0.32,0.29,0.29,0.28,0.29,0.29,0.30,0.30,0.31,0.31,0.33,0.34,0.34,0.34,0.35,0.35,0.34,0.34,0.33,0.33,0.34,0.35,0.35,0.36,0.36,0.37,0.36,0.37,0.38,0.40,0.42,0.44,0.44,0.45,0.47,0.48,0.48,0.50,0.52,0.54,0.56,0.58,0.60,0.60,0.62,0.63,0.65,0.66,0.67,0.69,0.71,0.71,0.72,0.74,0.75,0.76,0.76,0.77,0.78,0.79,0.80,0.81,0.81,0.82,0.83,0.82,0.82,0.83,0.81,0.81,0.80,0.79,0.78,0.77,0.76,0.75,0.74,0.73,0.73,0.73,0.73,0.73,0.73,0.73,0.73,0.73,0.72,0.72,0.72,0.72,0.72,0.72,0.72,0.72,0.72,0.72,0.72,0.72,0.72,0.72,0.73,0.74,0.74,0.75,0.75,0.75,0.76,0.77,0.78,0.79,0.80,0.81,0.80,0.80,0.79,0.80,0.80,0.79,0.79,0.77,0.75,0.74,0.72,0.70,0.68,0.66,0.66,0.65,0.64,0.62,0.60,0.59,0.56,0.54,0.52,0.50,0.48,0.48,0.48,0.47,0.46,0.45,0.43,0.41,0.39,0.37,0.35,0.33,0.31,0.29,0.27,0.26,0.24,0.24,0.24,0.24,0.23,0.25,0.25,0.24,0.26,0.26,0.26,0.26,0.26,0.26,0.25,0.25,0.23,0.22,0.22,0.22,0.22,0.22,0.23,0.23,0.24,0.23,0.22,0.20,0.19,0.18,0.18,0.17,0.17,0.17,0.18,0.18,0.20,0.20,0.20,0.20,0.20,0.19,0.19,0.19,0.19,0.18,0.16,0.15,0.15,0.13,0.12,0.12,0.12,0.12,0.12,0.12,0.13,0.14,0.15,0.17,0.18,0.18,0.19,0.18,0.19,0.19,0.19,0.19,0.19,0.18,0.18,0.18,0.18,0.18,0.18,0.17,0.17,0.15,0.15,0.15,0.15,0.15,0.17,0.18,0.17,0.17,0.16,0.16,0.16,0.17,0.17,0.17,0.17,0.17,0.17,0.17,0.17,0.16,0.15,0.14,0.13,0.13,0.13,0.11,0.11,0.09,0.09,0.11,0.10,0.11,0.12,0.12,0.13,0.13,0.14,0.14,0.15,0.17,0.19,0.20,0.21,0.21,0.22,0.21,0.20,0.20,0.21,0.21,0.21,0.21,0.21,0.21,0.21,0.21,0.20,0.20,0.20,0.20,0.21,0.21,0.22,0.21,0.21,0.21,0.22,0.22,0.22,0.21,0.20,0.20,0.20,0.19,0.19,0.18,0.17,0.16,0.17,0.16,0.13,0.12,0.11,0.12,0.12,0.11,0.10,0.12,0.12,0.14,0.14,0.14,0.14,0.15,0.15,0.15,0.16,0.16,0.16,0.16,0.17,0.18,0.19,0.18,0.20,0.20,0.20,0.21,0.23,0.23,0.24,0.26,0.26,0.26,0.27,0.28,0.28,0.28,0.29,0.29,0.29,0.30,0.30,0.30,0.30,0.30,0.31,0.33,0.32,0.31,0.29,0.30,0.30,0.31,0.32,0.34,0.35,0.35,0.35,0.37,0.37,0.35,0.35,0.34,0.34,0.34,0.33,0.33,0.32,0.32,0.32,0.33,0.31,0.32,0.33,0.32,0.32,0.34,0.34,0.35,0.35,0.37,0.37,0.38,0.38,0.38,0.38,0.38,0.37,0.39,0.40,0.41,0.41,0.41,0.40,0.38,0.37,0.35,0.36,0.36,0.37,0.37,0.38,0.38,0.37,0.39,0.38,0.39,0.40,0.40,0.40,0.40,0.41,0.42,0.42,0.42,0.42,0.42,0.43,0.42,0.42,0.42,0.42,0.42,0.41,0.42,0.42,0.42,0.41,0.41,0.39,0.38,0.39,0.40,0.40,0.41,0.43,0.44,0.45,0.45,0.45,0.44,0.45,0.46,0.45,0.46,0.45,0.45,0.45,0.46,0.46,0.44,0.46,0.45,0.44,0.44,0.45
Q9H2S1	0.90,0.90,0.90,0.89,0.88,0.88,0.87,0.88,0.88,0.88,0.88,0.88,0.87,0.87,0.87,0.87,0.88,0.88,0.88,0.88,0.88,0.88,0.87,0.88,0.87,0.87,0.87,0.87,0.87,0.88,0.87,0.87,0.87,0.87,0.87,0.87,0.86,0.86,0.85,0.86,0.86,0.86,0.86,0.86,0.86,0.86,0.86,0.86,0.86,0.86,0.85,0.86,0.86,0.86,0.86,0.86,0.86,0.86,0.86,0.85,0.85,0.85,0.85,0.85,0.85,0.85,0.86,0.85,0.85,0.85,0.85,0.86,0.86,0.86,0.87,0.87,0.87,0.88,0.89,0.89,0.89,0.89,0.89,0.90,0.90,0.90,0.90,0.91,0.91,0.90,0.90,0.90,0.89,0.89,0.89,0.88,0.87,0.86,0.86,0.85,0.85,0.84,0.82,0.81,0.81,0.80,0.77,0.75,0.74,0.73,0.71,0.70,0.68,0.66,0.64,0.62,0.61,0.59,0.57,0.56,0.55,0.52,0.51,0.50,0.47,0.45,0.44,0.42,0.40,0.39,0.38,0.36,0.35,0.33,0.32,0.31,0.31,0.31,0.31,0.30,0.30,0.29,0.30,0.29,0.30,0.30,0.29,0.30,0.30,0.30,0.28,0.29,0.30,0.29,0.29,0.30,0.29,0.28,0.29,0.30,0.28,0.28,0.29,0.29,0.27,0.29,0.29,0.28,0.28,0.29,0.30,0.29,0.29,0.30,0.30,0.30,0.30,0.29,0.29,0.29,0.29,0.28,0.31,0.31,0.31,0.31,0.31,0.31,0.31,0.31,0.33,0.35,0.34,0.34,0.35,0.36,0.35,0.37,0.38,0.37,0.37,0.38,0.38,0.37,0.37,0.38,0.37,0.36,0.37,0.38,0.38,0.38,0.39,0.40,0.40,0.41,0.41,0.42,0.41,0.42,0.41,0.40,0.41,0.40,0.40,0.40,0.40,0.39,0.41,0.41,0.41,0.39,0.37,0.37,0.37,0.35,0.35,0.35,0.33,0.33,0.33,0.33,0.32,0.32,0.32,0.32,0.32,0.32,0.33,0.33,0.33,0.32,0.32,0.31,0.30,0.30,0.29,0.31,0.31,0.31,0.30,0.31,0.32,0.32,0.30,0.30,0.30,0.29,0.29,0.29,0.30,0.30,0.32,0.33,0.34,0.34,0.36,0.36,0.38,0.39,0.38,0.39,0.40,0.40,0.39,0.40,0.41,0.41,0.43,0.42,0.42,0.43,0.43,0.42,0.43,0.44,0.44,0.44,0.43,0.43,0.43,0.43,0.43,0.42,0.41,0.40,0.39,0.38,0.37,0.37,0.36,0.34,0.33,0.31,0.30,0.28,0.28,0.29,0.29,0.28,0.28,0.28,0.27,0.27,0.27,0.29,0.29,0.27,0.27,0.27,0.26,0.25,0.24,0.24,0.24,0.23,0.23,0.24,0.25,0.25,0.25,0.26,0.26,0.26,0.26,0.26,0.26,0.26,0.27,0.28,0.28,0.29,0.29,0.30,0.30,0.31,0.32,0.32,0.31,0.30,0.30,0.29,0.30,0.31,0.29,0.30,0.29,0.30,0.31,0.32,0.31,0.32,0.33,0.33,0.34,0.35,0.37,0.38,0.37,0.37,0.37,0.37,0.37,0.38,0.39,0.39,0.40,0.40,0.42,0.41,0.41,0.42,0.42,0.42,0.42,0.42,0.42,0.42,0.43,0.44,0.44,0.43,0.44,0.44,0.44,0.44,0.44,0.44,0.43,0.43,0.43,0.43,0.43,0.43,0.43,0.43,0.42,0.42,0.41,0.41,0.42,0.43,0.42,0.42,0.42,0.41,0.41,0.41,0.42,0.42,0.41,0.42,0.43,0.43,0.43,0.44,0.44,0.43,0.42,0.43,0.42,0.41,0.43,0.44,0.43,0.43,0.44,0.44,0.43,0.45,0.45,0.44,0.45,0.46,0.46,0.46,0.47,0.47,0.47,0.46,0.47,0.46,0.45,0.45,0.45,0.45,0.45,0.45,0.46,0.47,0.47,0.48,0.48,0.48,0.48,0.48,0.48,0.49,0.50,0.51,0.51,0.50,0.51,0.51,0.51,0.52,0.52,0.52,0.52,0.53,0.53,0.52,0.53,0.53,0.54,0.54,0.54,0.54,0.54,0.55,0.55,0.56,0.55,0.56,0.56,0.56,0.56,0.56,0.56,0.56,0.56,0.56,0.56,0.57,0.57,0.57,0.58,0.58,0.58,0.58,0.59,0.59,0.60,0.60,0.60,0.61,0.61,0.62,0.62,0.63,0.63,0.62,0.63,0.63,0.63,0.63,0.64,0.65,0.66,0.66,0.67,0.68,0.68,0.69,0.70,0.71,0.72,0.73,0.74,0.75,0.75,0.75,0.76,0.77,0.77,0.78,0.79,0.79,0.80,0.81,0.81,0.82,0.82,0.83,0.83,0.83,0.84,0.84,0.84,0.84,0.85,0.86,0.87,0.88,0.89,0.91,0.91,0.92,0.91
Q6JVE6	0.60,0.61,0.61,0.62,0.62,0.62,0.62,0.61,0.60,0.61,0.61,0.60,0.61,0.61,0.60,0.59,0.59,0.59,0.59,0.58,0.57,0.56,0.54,0.52,0.51,0.49,0.48,0.47,0.45,0.44,0.43,0.42,0.41,0.42,0.43,0.43,0.42,0.41,0.41,0.41,0.42,0.42,0.40,0.39,0.37,0.35,0.34,0.32,0.32,0.31,0.30,0.30,0.30,0.29,0.30,0.32,0.32,0.32,0.32,0.30,0.31,0.30,0.29,0.29,0.29,0.30,0.31,0.33,0.34,0.36,0.38,0.40,0.41,0.43,0.42,0.42,0.43,0.45,0.47,0.47,0.48,0.47,0.47,0.48,0.48,0.48,0.50,0.50,0.52,0.52,0.54,0.54,0.54,0.54,0.53,0.51,0.49,0.48,0.47,0.46,0.46,0.47,0.48,0.49,0.49,0.49,0.47,0.47,0.45,0.44,0.42,0.41,0.38,0.39,0.39,0.39,0.38,0.38,0.36,0.35,0.33,0.31,0.30,0.29,0.27,0.27,0.27,0.27,0.28,0.27,0.27,0.26,0.27,0.28,0.27,0.27,0.28,0.28,0.28,0.28,0.29,0.28,0.27,0.28,0.28,0.28,0.30,0.30,0.30,0.33,0.33,0.32,0.33,0.34,0.32,0.32,0.31,0.30,0.31,0.31,0.33,0.34,0.36,0.37,0.37,0.38,0.40,0.40,0.39,0.40,0.40,0.39,0.39,0.38,0.38,0.39,0.40,0.39,0.40,0.41,0.42,0.42,0.43,0.45,0.44,0.44,0.46
Q53H82	0.32,0.31,0.33,0.33,0.35,0.36,0.35,0.35,0.34,0.33,0.32,0.31,0.30,0.29,0.28,0.28,0.27,0.27,0.27,0.28,0.28,0.25,0.24,0.23,0.21,0.21,0.19,0.18,0.18,0.18,0.18,0.18,0.19,0.19,0.18,0.19,0.20,0.20,0.20,0.21,0.22,0.22,0.22,0.22,0.23,0.21,0.21,0.21,0.22,0.21,0.22,0.22,0.22,0.22,0.22,0.22,0.22,0.23,0.22,0.24,0.23,0.22,0.22,0.23,0.23,0.23,0.23,0.24,0.24,0.24,0.25,0.25,0.24,0.25,0.24,0.27,0.28,0.28,0.28,0.29,0.28,0.27,0.27,0.27,0.26,0.25,0.26,0.26,0.28,0.28,0.30,0.30,0.31,0.31,0.33,0.35,0.36,0.38,0.38,0.39,0.38,0.39,0.40,0.39,0.41,0.42,0.43,0.44,0.44,0.44,0.44,0.43,0.44,0.44,0.42,0.42,0.39,0.39,0.37,0.37,0.37,0.37,0.37,0.37,0.37,0.36,0.36,0.34,0.33,0.30,0.29,0.27,0.27,0.25,0.26,0.26,0.24,0.24,0.22,0.21,0.19,0.19,0.18,0.17,0.17,0.16,0.14,0.13,0.13,0.14,0.15,0.13,0.14,0.13,0.13,0.14,0.13,0.14,0.14,0.14,0.14,0.14,0.14,0.14,0.14,0.16,0.16,0.16,0.18,0.18,0.20,0.20,0.22,0.22,0.22,0.21,0.20,0.19,0.19,0.19,0.19,0.19,0.20,0.21,0.23,0.23,0.24,0.25,0.25,0.24,0.24,0.24,0.24,0.23,0.24,0.25,0.24,0.25,0.26,0.25,0.25,0.26,0.27,0.27,0.27,0.27,0.26,0.26,0.27,0.27,0.27,0.26,0.28,0.28,0.28,0.29,0.29,0.29,0.30,0.31,0.31,0.30,0.32,0.32,0.31,0.30,0.32,0.33,0.32,0.33,0.35,0.37,0.36,0.36,0.38,0.38,0.37,0.37,0.38,0.37,0.36,0.37,0.36,0.35,0.35,0.36,0.35,0.35,0.35,0.35,0.34,0.35,0.35,0.33,0.32,0.32,0.32,0.34,0.35,0.37,0.38,0.39,0.40,0.38,0.38,0.38,0.39,0.39,0.38,0.38,0.38,0.36,0.35,0.35,0.35,0.34,0.33,0.34,0.35,0.34,0.34,0.36,0.36,0.37,0.39,0.41,0.40,0.42
P01594	0.70,0.71,0.71,0.68,0.68,0.66,0.66,0.65,0.65,0.64,0.65,0.66,0.65,0.66,0.65,0.66,0.65,0.65,0.64,0.64,0.63,0.61,0.59,0.58,0.56,0.56,0.55,0.55,0.54,0.54,0.53,0.53,0.53,0.52,0.51,0.50,0.48,0.47,0.45,0.44,0.43,0.43,0.43,0.43,0.44,0.44,0.45,0.44,0.44,0.42,0.42,0.40,0.38,0.38,0.37,0.37,0.36,0.37,0.38,0.37,0.37,0.39,0.38,0.38,0.38,0.39,0.39,0.40,0.40,0.39,0.38,0.39,0.38,0.38,0.37,0.37,0.37,0.38,0.39,0.39,0.39,0.39,0.38,0.36,0.36,0.35,0.35,0.34,0.34,0.34,0.35,0.34,0.34,0.35,0.35,0.35,0.37,0.37,0.36,0.34,0.35,0.35,0.33,0.33,0.34,0.34,0.34,0.34,0.33,0.32,0.33,0.33,0.32,0.33,0.33,0.35,0.36
P16150	0.66,0.67,0.67,0.68,0.69,0.69,0.70,0.71,0.72,0.72,0.73,0.73,0.74,0.74,0.74,0.74,0.75,0.76,0.76,0.76,0.77,0.78,0.78,0.78,0.79,0.79,0.80,0.80,0.81,0.82,0.83,0.84,0.84,0.85,0.85,0.86,0.86,0.86,0.86,0.86,0.86,0.86,0.86,0.86,0.86,0.86,0.87,0.87,0.86,0.86,0.86,0.86,0.86,0.86,0.87,0.86,0.86,0.86,0.85,0.85,0.85,0.85,0.84,0.85,0.85,0.85,0.86,0.86,0.86,0.86,0.86,0.86,0.86,0.86,0.86,0.87,0.87,0.86,0.86,0.86,0.87,0.87,0.87,0.87,0.87,0.87,0.87,0.87,0.87,0.87,0.87,0.87,0.87,0.87,0.87,0.87,0.87,0.87,0.87,0.87,0.87,0.86,0.87,0.87,0.87,0.87,0.87,0.87,0.87,0.87,0.87,0.87,0.86,0.87,0.87,0.87,0.86,0.86,0.87,0.87,0.87,0.87,0.87,0.87,0.88,0.88,0.88,0.88,0.87,0.87,0.87,0.87,0.87,0.87,0.87,0.87,0.87,0.87,0.88,0.88,0.88,0.89,0.89,0.89,0.89,0.89,0.89,0.89,0.89,0.89,0.89,0.88,0.88,0.88,0.88,0.88,0.88,0.88,0.88,0.88,0.88,0.88,0.88,0.88,0.88,0.88,0.88,0.87,0.87,0.87,0.87,0.87,0.87,0.87,0.87,0.87,0.88,0.87,0.87,0.87,0.87,0.87,0.87,0.87,0.87,0.86,0.86,0.86,0.86,0.86,0.86,0.86,0.87,0.87,0.88,0.88,0.88,0.87,0.88,0.87,0.87,0.87,0.87,0.87,0.87,0.87,0.87,0.87,0.87,0.87,0.88,0.88,0.88,0.87,0.87,0.87,0.87,0.87,0.87,0.87,0.87,0.87,0.86,0.86,0.86,0.86,0.86,0.86,0.86,0.86,0.86,0.85,0.85,0.85,0.84,0.83,0.82,0.81,0.80,0.79,0.79,0.78,0.77,0.76,0.75,0.74,0.73,0.72,0.71,0.71,0.70,0.69,0.68,0.67,0.66,0.65,0.65,0.64,0.63,0.62,0.61,0.61,0.61,0.61,0.61,0.60,0.59,0.59,0.59,0.59,0.59,0.60,0.61,0.60,0.61,0.61,0.62,0.63,0.63,0.64,0.64,0.64,0.65,0.66,0.66,0.68,0.68,0.69,0.70,0.71,0.72,0.73,0.74,0.75,0.76,0.76,0.77,0.78,0.78,0.79,0.80,0.81,0.81,0.82,0.82,0.83,0.83,0.84,0.84,0.85,0.84,0.84,0.84,0.85,0.85,0.85,0.86,0.86,0.86,0.87,0.87,0.87,0.87,0.86,0.86,0.87,0.86,0.86,0.86,0.87,0.87,0.86,0.86,0.86,0.86,0.86,0.86,0.86,0.86,0.86,0.86,0.86,0.86,0.85,0.86,0.85,0.85,0.86,0.85,0.86,0.85,0.86,0.86,0.86,0.86,0.86,0.85,0.85,0.85,0.85,0.85,0.85,0.85,0.86,0.86,0.86,0.86,0.86,0.86,0.86,0.86,0.86,0.86,0.86,0.86,0.87,0.87,0.87,0.87,0.88,0.88,0.88,0.88,0.88,0.88,0.88,0.88,0.88,0.88,0.88,0.87,0.88,0.88,0.87,0.87,0.87,0.87,0.87,0.87,0.87
Q86WU2	0.75,0.76,0.76,0.76,0.75,0.75,0.72,0.72,0.72,0.73,0.71,0.69,0.68,0.67,0.65,0.64,0.64,0.63,0.61,0.60,0.60,0.60,0.59,0.57,0.55,0.55,0.54,0.53,0.53,0.52,0.50,0.50,0.49,0.48,0.46,0.46,0.44,0.44,0.43,0.41,0.41,0.41,0.40,0.39,0.37,0.36,0.35,0.34,0.33,0.31,0.29,0.29,0.30,0.29,0.29,0.30,0.30,0.29,0.29,0.30,0.30,0.28,0.26,0.26,0.26,0.26,0.26,0.26,0.26,0.25,0.24,0.24,0.22,0.21,0.21,0.22,0.21,0.21,0.21,0.21,0.21,0.20,0.18,0.18,0.17,0.16,0.16,0.17,0.18,0.18,0.18,0.18,0.18,0.17,0.16,0.16,0.15,0.16,0.16,0.17,0.17,0.17,0.18,0.19,0.19,0.20,0.21,0.21,0.21,0.21,0.21,0.21,0.21,0.21,0.20,0.20,0.20,0.19,0.19,0.19,0.19,0.20,0.20,0.20,0.21,0.22,0.22,0.24,0.26,0.25,0.26,0.26,0.27,0.27,0.27,0.27,0.27,0.26,0.26,0.27,0.26,0.25,0.25,0.24,0.23,0.23,0.22,0.21,0.19,0.19,0.19,0.19,0.19,0.19,0.19,0.19,0.19,0.20,0.21,0.20,0.21,0.20,0.19,0.20,0.21,0.20,0.19,0.19,0.18,0.15,0.15,0.14,0.14,0.13,0.13,0.14,0.14,0.16,0.16,0.16,0.16,0.15,0.15,0.16,0.18,0.19,0.19,0.19,0.20,0.20,0.20,0.21,0.23,0.25,0.27,0.29,0.31,0.33,0.34,0.35,0.37,0.38,0.40,0.42,0.43,0.44,0.46,0.48,0.49,0.50,0.51,0.52,0.53,0.56,0.57,0.59,0.60,0.61,0.62,0.63,0.63,0.63,0.63,0.63,0.62,0.60,0.60,0.59,0.59,0.59,0.59,0.58,0.56,0.54,0.52,0.51,0.48,0.47,0.45,0.43,0.41,0.39,0.38,0.37,0.36,0.34,0.34,0.32,0.31,0.29,0.28,0.28,0.26,0.24,0.22,0.21,0.21,0.20,0.18,0.17,0.16,0.15,0.15,0.15,0.14,0.14,0.14,0.14,0.14,0.14,0.16,0.17,0.18,0.18,0.20,0.20,0.20,0.20,0.20,0.20,0.20,0.19,0.19,0.19,0.19,0.18,0.17,0.16,0.15,0.15,0.15,0.17,0.18,0.18,0.20,0.20,0.23,0.22,0.22,0.23,0.22,0.22,0.22,0.22,0.22,0.22,0.22,0.22,0.21,0.21,0.22,0.22,0.23,0.22,0.22,0.22,0.23,0.23,0.23,0.25,0.26,0.26,0.27,0.28,0.27,0.27,0.28,0.30,0.30,0.31,0.31,0.32,0.32,0.31,0.32,0.31,0.31,0.30,0.31,0.31,0.32,0.33,0.33,0.35,0.36,0.36,0.36,0.37,0.37,0.38,0.38,0.38,0.36,0.34,0.35,0.35,0.34,0.33,0.34,0.35,0.34,0.35,0.37,0.37,0.37,0.37,0.37,0.36,0.34,0.33,0.32,0.33,0.32,0.31,0.31,0.32,0.31,0.31,0.30,0.30,0.29,0.26,0.25,0.26,0.24,0.23,0.24,0.25,0.24,0.25,0.27,0.27,0.28,0.28,0.28,0.27,0.27,0.27,0.27,0.26,0.25,0.24,0.22,0.21,0.20,0.19,0.19,0.19,0.18,0.18,0.18,0.18,0.18,0.18,0.19,0.20,0.19,0.20,0.22,0.22,0.21,0.22,0.24,0.23,0.23,0.25,0.25,0.23,0.24,0.25,0.23,0.21,0.22,0.20,0.20,0.20,0.21,0.21,0.23,0.23,0.24,0.24,0.24,0.25,0.24,0.24,0.25,0.25,0.25,0.25,0.26,0.26,0.27,0.28,0.27,0.27,0.25,0.25,0.25,0.24,0.24,0.25,0.26,0.25,0.25,0.26,0.26,0.26,0.27,0.27,0.27,0.27,0.28,0.29,0.29,0.29,0.30,0.29,0.29,0.27,0.27,0.26,0.27,0.27,0.26,0.26,0.26,0.27,0.27,0.28,0.29,0.28,0.29,0.29,0.28,0.29,0.29,0.29,0.28,0.28,0.28,0.28,0.26,0.25,0.24,0.25,0.24
O43766	0.89,0.89,0.89,0.89,0.89,0.89,0.88,0.87,0.86,0.85,0.83,0.83,0.83,0.83,0.82,0.80,0.80,0.79,0.79,0.79,0.79,0.77,0.77,0.76,0.75,0.75,0.74,0.73,0.73,0.73,0.71,0.71,0.70,0.69,0.68,0.68,0.68,0.66,0.65,0.65,0.65,0.64,0.63,0.62,0.61,0.60,0.59,0.58,0.58,0.59,0.59,0.60,0.60,0.58,0.58,0.58,0.57,0.56,0.55,0.53,0.52,0.51,0.53,0.53,0.52,0.52,0.51,0.52,0.52,0.50,0.50,0.51,0.49,0.49,0.49,0.48,0.46,0.46,0.47,0.47,0.47,0.45,0.45,0.43,0.43,0.42,0.42,0.41,0.41,0.41,0.39,0.38,0.37,0.36,0.36,0.35,0.35,0.35,0.35,0.36,0.37,0.38,0.39,0.38,0.37,0.36,0.35,0.34,0.32,0.30,0.30,0.29,0.27,0.27,0.27,0.26,0.26,0.26,0.25,0.24,0.24,0.23,0.23,0.24,0.24,0.24,0.25,0.26,0.26,0.28,0.28,0.28,0.29,0.31,0.31,0.32,0.33,0.33,0.34,0.33,0.33,0.33,0.31,0.29,0.29,0.28,0.28,0.28,0.30,0.30,0.32,0.32,0.33,0.33,0.33,0.32,0.32,0.32,0.32,0.32,0.31,0.31,0.30,0.30,0.30,0.32,0.32,0.31,0.30,0.29,0.28,0.26,0.26,0.24,0.23,0.23,0.21,0.20,0.20,0.20,0.20,0.21,0.20,0.21,0.23,0.24,0.24,0.24,0.23,0.22,0.21,0.20,0.20,0.19,0.19,0.19,0.20,0.21,0.22,0.23,0.24,0.24,0.24,0.25,0.25,0.24,0.21,0.22,0.22,0.23,0.23,0.23,0.22,0.22,0.22,0.21,0.21,0.21,0.21,0.20,0.20,0.21,0.21,0.20,0.19,0.20,0.18,0.18,0.18,0.19,0.21,0.22,0.22,0.23,0.23,0.24,0.24,0.23,0.22,0.22,0.21,0.20,0.21,0.21,0.20,0.19,0.21,0.22,0.21,0.22,0.23,0.22,0.22,0.22,0.22,0.22,0.22,0.22,0.22,0.22,0.22,0.22,0.22,0.21,0.22,0.23,0.23,0.22,0.22,0.23,0.24,0.22,0.21,0.22,0.21,0.21,0.20,0.22,0.22,0.23,0.21,0.21,0.21,0.20,0.20,0.20,0.20,0.18,0.17,0.17,0.16,0.15,0.16,0.18,0.20,0.21,0.21,0.22,0.22,0.22,0.23,0.23,0.23,0.23,0.23,0.23,0.22,0.21,0.22,0.23,0.22,0.22,0.23,0.23,0.22,0.23,0.25,0.24,0.24,0.24,0.24,0.24,0.24,0.24,0.25,0.25,0.25,0.26,0.26,0.26,0.26,0.26,0.26,0.25,0.24,0.22,0.22,0.23,0.22,0.22,0.23,0.24,0.24,0.24,0.24,0.25,0.25,0.25,0.27,0.27,0.28,0.30,0.30,0.29,0.30,0.31,0.30,0.29,0.29,0.29,0.30,0.29,0.30,0.31,0.32,0.32,0.33,0.34,0.34,0.36,0.37,0.38
Q8IYD9	0.83,0.82,0.82,0.83,0.82,0.83,0.82,0.82,0.82,0.82,0.82,0.82,0.83,0.83,0.84,0.83,0.82,0.81,0.81,0.79,0.78,0.78,0.78,0.77,0.75,0.75,0.73,0.72,0.72,0.70,0.69,0.67,0.66,0.64,0.63,0.62,0.62,0.61,0.60,0.60,0.60,0.60,0.60,0.59,0.58,0.59,0.59,0.58,0.59,0.59,0.58,0.58,0.58,0.57,0.57,0.57,0.58,0.59,0.60,0.61,0.62,0.63,0.62,0.63,0.63,0.65,0.66,0.67,0.68,0.68,0.69,0.70,0.71,0.73,0.74,0.75,0.76,0.77,0.78,0.79,0.80,0.81,0.83,0.83,0.83,0.84,0.84,0.84,0.85,0.85,0.85,0.86,0.86,0.86,0.85,0.86,0.85,0.85,0.85,0.85,0.84,0.84,0.83,0.83,0.82,0.82,0.80,0.79,0.78,0.78,0.77,0.76,0.77,0.77,0.76,0.75,0.75,0.75,0.75,0.74,0.74,0.74,0.73,0.73,0.73,0.73,0.73,0.73,0.74,0.74,0.74,0.74,0.74,0.74,0.75,0.76,0.75,0.76,0.76,0.75,0.75,0.76,0.76,0.77,0.78,0.78,0.79,0.80,0.80,0.81,0.81,0.82,0.83,0.83,0.83,0.84,0.85,0.86,0.86,0.86,0.86,0.86,0.86,0.87,0.88,0.87,0.87,0.87,0.87,0.87,0.86,0.86,0.86,0.86,0.86,0.86,0.84,0.84,0.83,0.83,0.83,0.82,0.82,0.81,0.80,0.80,0.79,0.78,0.78,0.77,0.77,0.76,0.77,0.77,0.77,0.77,0.77,0.77,0.77,0.77,0.77,0.77,0.77,0.78,0.78,0.78,0.79,0.79,0.79,0.79,0.79,0.80,0.79,0.79,0.79,0.78,0.78,0.79,0.80,0.80,0.81,0.81,0.81,0.82,0.82,0.82,0.83,0.84,0.85,0.85,0.85,0.86,0.86,0.86,0.86,0.86,0.87,0.87,0.87,0.87,0.87,0.86,0.87,0.87,0.86,0.86,0.86,0.86,0.85,0.84,0.83,0.83,0.82,0.82,0.82,0.81,0.82,0.81,0.82,0.81,0.82,0.82,0.82,0.83,0.83,0.83,0.83,0.83,0.83,0.83,0.82,0.81,0.81,0.81,0.80,0.79,0.77,0.77,0.75,0.74,0.73,0.73,0.72,0.71,0.70,0.69,0.68,0.67,0.66,0.66,0.66,0.66,0.66,0.66,0.66,0.66,0.66,0.66,0.67,0.67,0.67,0.67,0.67,0.66,0.67,0.66,0.66,0.67,0.67,0.66,0.67,0.68,0.69,0.68,0.69,0.69,0.70,0.72,0.72,0.72,0.72,0.72,0.72,0.71,0.72,0.72,0.73,0.73,0.73,0.72,0.72,0.72,0.72,0.72,0.71,0.71,0.70,0.70,0.69,0.68,0.67,0.66,0.66,0.65,0.65,0.64,0.65,0.66,0.66,0.66,0.66,0.67,0.66,0.66,0.66,0.65,0.65,0.65,0.64,0.63,0.64,0.64,0.64,0.64,0.66,0.66,0.66,0.66,0.66,0.67,0.68,0.69
Q9HCC9	0.53,0.52,0.50,0.48,0.47,0.45,0.44,0.43,0.43,0.42,0.42,0.42,0.41,0.40,0.40,0.40,0.39,0.39,0.40,0.40,0.40,0.38,0.37,0.37,0.36,0.36,0.36,0.36,0.35,0.35,0.35,0.34,0.34,0.34,0.34,0.31,0.31,0.31,0.30,0.30,0.30,0.31,0.30,0.30,0.31,0.31,0.31,0.31,0.31,0.30,0.30,0.31,0.31,0.31,0.31,0.31,0.33,0.34,0.33,0.31,0.32,0.32,0.33,0.32,0.31,0.31,0.30,0.28,0.28,0.29,0.30,0.28,0.29,0.31,0.31,0.31,0.31,0.31,0.30,0.30,0.30,0.29,0.28,0.28,0.28,0.28,0.28,0.28,0.27,0.28,0.28,0.28,0.27,0.26,0.26,0.28,0.27,0.26,0.27,0.27,0.27,0.27,0.27,0.26,0.26,0.27,0.27,0.26,0.27,0.28,0.26,0.25,0.26,0.25,0.24,0.22,0.23,0.23,0.22,0.23,0.23,0.23,0.23,0.24,0.24,0.24,0.24,0.26,0.27,0.27,0.27,0.28,0.28,0.28,0.30,0.31,0.29,0.29,0.30,0.28,0.27,0.28,0.28,0.26,0.26,0.27,0.25,0.25,0.25,0.25,0.24,0.24,0.25,0.24,0.24,0.24,0.24,0.23,0.23,0.24,0.25,0.25,0.26,0.26,0.26,0.28,0.29,0.29,0.28,0.27,0.27,0.26,0.26,0.26,0.25,0.25,0.23,0.23,0.23,0.22,0.22,0.22,0.23,0.22,0.22,0.23,0.24,0.25,0.26,0.27,0.25,0.26,0.27,0.28,0.27,0.27,0.27,0.28,0.29,0.30,0.31,0.30,0.29,0.29,0.29,0.28,0.27,0.26,0.26,0.25,0.25,0.25,0.24,0.23,0.23,0.23,0.22,0.23,0.24,0.24,0.25,0.26,0.26,0.25,0.25,0.25,0.26,0.25,0.25,0.24,0.26,0.27,0.26,0.25,0.25,0.24,0.24,0.25,0.24,0.23,0.22,0.22,0.21,0.21,0.21,0.21,0.21,0.22,0.22,0.23,0.23,0.24,0.24,0.24,0.25,0.27,0.29,0.29,0.28,0.28,0.28,0.26,0.25,0.27,0.27,0.27,0.27,0.26,0.26,0.26,0.28,0.28,0.29,0.31,0.33,0.34,0.36,0.38,0.39,0.40,0.43,0.44,0.45,0.47,0.49,0.50,0.51,0.54,0.55,0.56,0.58,0.60,0.61,0.63,0.65,0.66,0.67,0.67,0.69,0.70,0.72,0.73,0.76,0.78,0.78,0.80,0.82,0.84,0.85,0.87,0.87,0.87,0.88,0.88,0.88,0.88,0.87,0.87,0.86,0.86,0.85,0.83,0.83,0.82,0.80,0.79,0.78,0.77,0.75,0.74,0.74,0.72,0.70,0.70,0.69,0.67,0.67,0.66,0.66,0.65,0.64,0.64,0.64,0.64,0.63,0.64,0.64,0.64,0.64,0.63,0.63,0.64,0.64,0.64,0.63,0.64,0.64,0.64,0.65,0.66,0.66,0.68,0.68,0.70,0.71,0.73,0.73,0.75,0.76,0.78,0.79,0.80,0.81,0.83,0.84,0.85,0.87,0.88,0.88,0.88,0.89,0.89,0.89,0.88,0.89,0.89,0.89,0.89,0.89,0.88,0.89,0.89,0.88,0.88,0.88,0.88,0.88,0.88,0.88,0.88,0.87,0.88,0.88,0.88,0.88,0.87,0.87,0.87,0.87,0.87,0.87,0.87,0.87,0.86,0.86,0.86,0.85,0.85,0.85,0.85,0.87,0.87,0.87,0.87,0.87,0.87,0.87,0.86,0.87,0.86,0.86,0.86,0.87,0.86,0.87,0.87,0.87,0.87,0.87,0.86,0.86,0.86,0.85,0.85,0.85,0.85,0.85,0.85,0.85,0.85,0.85,0.85,0.85,0.85,0.85,0.85,0.86,0.86,0.85,0.85,0.85,0.85,0.84,0.84,0.84,0.84,0.85,0.85,0.85,0.85,0.85,0.85,0.84,0.83,0.83,0.82,0.81,0.80,0.80,0.79,0.77,0.77,0.75,0.74,0.72,0.73,0.71,0.70,0.70,0.69,0.67,0.67,0.65,0.63,0.62,0.60,0.58,0.56,0.54,0.54,0.54,0.53,0.54,0.55,0.54,0.55,0.55,0.55,0.55,0.54,0.55,0.54,0.54,0.55,0.56,0.57,0.57,0.58,0.59,0.60,0.61,0.63,0.63,0.65,0.67,0.69,0.69,0.69,0.71,0.72,0.72,0.73,0.74,0.75,0.75,0.76,0.76,0.77,0.76,0.76,0.76,0.76,0.74,0.73,0.72,0.71,0.70,0.70,0.70,0.70,0.71,0.71,0.72,0.72,0.71,0.71,0.71,0.71,0.70,0.70,0.71,0.71,0.71,0.71,0.71,0.72,0.72,0.72,0.72,0.72,0.71,0.72,0.72,0.72,0.73,0.74,0.75,0.77,0.78,0.79,0.81,0.81,0.82,0.84,0.85,0.86,0.86,0.87,0.87,0.86,0.86,0.86,0.85,0.85,0.85,0.86,0.86,0.86,0.87,0.87,0.87,0.87,0.87,0.87,0.87,0.86,0.86,0.85,0.85,0.85,0.85,0.85,0.85,0.86,0.85,0.85,0.85,0.85,0.85,0.84,0.86,0.86,0.86,0.86,0.85,0.85,0.85,0.85,0.85,0.86,0.86,0.86,0.86,0.86,0.85,0.85,0.85,0.84,0.84,0.84,0.85,0.85,0.84,0.84,0.84,0.84,0.84,0.84,0.84,0.84,0.84,0.85,0.84,0.85,0.85,0.85,0.85,0.85,0.85,0.85,0.86,0.86,0.86,0.86,0.87,0.87,0.87,0.87,0.87,0.88,0.88,0.88,0.88,0.89,0.89,0.89,0.89,0.89,0.90,0.89,0.89,0.89,0.89,0.89,0.89,0.89,0.88,0.88,0.88,0.87,0.86,0.85,0.84,0.84,0.83,0.81,0.80,0.80,0.79,0.78,0.77,0.76,0.75,0.74,0.72,0.70,0.68,0.67,0.66,0.64,0.62,0.60,0.58,0.56,0.54,0.52,0.50,0.48,0.47,0.45,0.43,0.42,0.41,0.39,0.38,0.36,0.36,0.35,0.33,0.33,0.32,0.31,0.30,0.30,0.29,0.28,0.27,0.28,0.27,0.26,0.27,0.26,0.26,0.27,0.27,0.29,0.30,0.31,0.31,0.32,0.34,0.35,0.35,0.36,0.37,0.38,0.39,0.41,0.42,0.42,0.44,0.44,0.45,0.44,0.46,0.47,0.46,0.45,0.45,0.45,0.45,0.46,0.47,0.48,0.49,0.49,0.52,0.54,0.53,0.54,0.56,0.57,0.58,0.59,0.60,0.61,0.61,0.60,0.61,0.62,0.61,0.61,0.62,0.61,0.60,0.60,0.60,0.61,0.61,0.60,0.60,0.59,0.59,0.58,0.58,0.58,0.58,0.58,0.59,0.59,0.60,0.60,0.61,0.61,0.61,0.60,0.59,0.57,0.55,0.54,0.52,0.51,0.48,0.47,0.44,0.42,0.40,0.39,0.39,0.39,0.36,0.37,0.37,0.36,0.35,0.35,0.34,0.34,0.34,0.32,0.33,0.33,0.33,0.35,0.36,0.36,0.35,0.34,0.33,0.33,0.33,0.31,0.30,0.29,0.28,0.27,0.27,0.27,0.28,0.29,0.29,0.31,0.32,0.34,0.36,0.37,0.40,0.41,0.40,0.39,0.39,0.40,0.40,0.40,0.40,0.41,0.41,0.42,0.41,0.40,0.41,0.41,0.42,0.41,0.39,0.38,0.39
O15116	0.44,0.42,0.43,0.44,0.45,0.44,0.43,0.41,0.40,0.39,0.38,0.37,0.37,0.38,0.37,0.37,0.38,0.39,0.38,0.38,0.37,0.35,0.33,0.31,0.32,0.30,0.28,0.28,0.28,0.27,0.28,0.27,0.27,0.28,0.28,0.27,0.26,0.26,0.26,0.27,0.29,0.29,0.30,0.29,0.29,0.28,0.29,0.29,0.30,0.31,0.31,0.32,0.33,0.33,0.32,0.33,0.33,0.32,0.32,0.34,0.34,0.35,0.37,0.39,0.39,0.40,0.41,0.42,0.43,0.43,0.44,0.44,0.46,0.45,0.43,0.43,0.44,0.45,0.45,0.46,0.45,0.45,0.45,0.45,0.46,0.45,0.46,0.46,0.47,0.47,0.48,0.49,0.50,0.49,0.50,0.50,0.49,0.51,0.51,0.52,0.52,0.52,0.53,0.52,0.52,0.53,0.52,0.54,0.53,0.53,0.55,0.56,0.57,0.57,0.57,0.58,0.59,0.59,0.60,0.61,0.62,0.62,0.63,0.64,0.64,0.65,0.65,0.66,0.66,0.67,0.67,0.67,0.67
Q6ZRR7	0.47,0.46,0.45,0.45,0.47,0.47,0.45,0.46,0.48,0.47,0.46,0.46,0.47,0.46,0.46,0.47,0.46,0.46,0.44,0.44,0.45,0.44,0.44,0.42,0.41,0.41,0.40,0.39,0.38,0.37,0.38,0.37,0.37,0.38,0.38,0.37,0.38,0.38,0.36,0.35,0.34,0.32,0.32,0.31,0.32,0.29,0.29,0.31,0.29,0.28,0.28,0.28,0.28,0.26,0.26,0.26,0.25,0.25,0.25,0.26,0.25,0.24,0.23,0.22,0.23,0.21,0.22,0.22,0.23,0.24,0.24,0.22,0.22,0.22,0.22,0.21,0.21,0.22,0.23,0.23,0.23,0.24,0.24,0.23,0.23,0.23,0.24,0.23,0.22,0.22,0.23,0.23,0.23,0.23,0.23,0.23,0.23,0.23,0.23,0.23,0.23,0.23,0.24,0.24,0.24,0.24,0.24,0.22,0.23,0.22,0.22,0.22,0.22,0.23,0.24,0.24,0.23,0.23,0.23,0.23,0.23,0.24,0.24,0.24,0.25,0.25,0.25,0.24,0.23,0.22,0.23,0.21,0.21,0.21,0.22,0.21,0.22,0.21,0.22,0.23,0.22,0.22,0.22,0.21,0.23,0.24,0.23,0.24,0.25,0.24,0.24,0.23,0.23,0.22,0.21,0.22,0.21,0.21,0.22,0.21,0.20,0.21,0.19,0.19,0.19,0.19,0.20,0.20,0.20,0.22,0.23,0.23,0.24,0.24,0.24,0.23,0.22,0.22,0.22,0.22,0.23,0.23,0.24,0.24,0.24,0.24,0.23,0.23,0.24,0.22,0.24,0.24,0.24,0.24,0.24,0.24,0.23,0.23,0.22,0.22,0.22,0.22,0.24,0.24,0.25,0.25,0.25,0.25,0.25,0.25,0.25,0.24,0.25,0.25,0.26,0.28,0.28,0.29,0.28,0.29,0.27,0.25,0.25,0.24,0.23,0.24,0.24,0.24,0.24,0.23,0.24,0.22,0.23,0.22,0.22,0.22,0.23,0.23,0.23,0.24,0.24,0.25,0.25,0.23,0.24,0.23,0.22,0.23,0.24,0.24,0.24,0.23,0.24,0.23,0.23,0.23,0.22,0.21,0.22,0.22,0.22,0.23,0.24,0.24,0.24,0.25,0.25,0.25,0.24,0.25,0.25,0.25,0.25,0.25,0.25,0.26,0.26,0.26,0.26,0.27,0.26,0.27,0.27,0.28,0.29,0.30,0.31,0.33,0.34,0.34,0.37,0.38,0.39,0.40,0.42,0.43,0.44,0.46,0.48,0.48,0.50,0.52,0.53,0.54,0.56,0.58,0.60,0.61,0.63,0.65,0.66,0.67,0.68,0.69,0.70,0.70,0.70,0.72,0.72,0.72,0.72,0.72,0.72,0.70,0.70,0.69,0.68,0.66,0.66,0.64,0.63,0.62,0.60,0.58,0.57,0.56,0.54,0.52,0.52,0.51,0.49,0.47,0.46,0.44,0.42,0.41,0.40,0.38,0.36,0.36,0.34,0.33,0.33,0.33,0.32,0.32,0.32,0.31,0.29,0.29,0.29,0.28,0.28,0.28,0.28,0.26,0.26,0.27,0.26,0.25,0.25,0.25,0.24,0.24,0.24,0.24,0.24,0.24,0.25,0.25,0.26,0.27,0.28,0.27,0.27,0.28,0.28,0.27,0.27,0.28,0.27,0.26,0.26,0.26,0.25,0.25,0.25,0.25,0.26,0.26,0.26,0.27,0.28,0.28,0.28,0.28,0.29,0.30,0.29,0.30,0.31,0.31,0.31,0.31,0.30,0.31,0.30,0.30,0.29,0.29,0.28,0.26,0.26,0.25,0.25,0.25,0.25,0.25,0.26,0.26,0.25,0.26,0.27,0.27,0.27,0.28,0.28,0.31,0.31,0.32,0.33,0.35,0.35,0.34,0.34,0.35,0.37,0.36,0.37,0.37,0.37,0.37,0.36,0.36,0.36,0.36,0.36,0.36,0.38,0.39,0.38,0.39,0.41,0.40,0.41,0.41,0.41,0.41,0.40,0.40,0.39,0.39,0.39,0.38,0.38,0.38,0.37,0.38,0.38,0.38,0.38,0.39,0.39,0.40,0.41,0.43,0.42,0.42,0.41,0.41,0.40,0.39,0.39,0.39,0.39,0.39,0.39,0.38,0.38,0.36,0.35,0.35,0.35,0.33,0.33,0.32,0.32,0.33,0.34,0.34,0.34,0.36,0.37,0.37,0.39,0.40,0.41,0.41,0.40,0.40,0.38,0.37,0.36,0.34,0.32,0.31,0.29,0.29,0.28,0.27,0.27,0.27,0.28,0.28,0.27,0.28,0.28,0.29,0.30,0.30,0.31,0.31,0.32,0.34,0.36,0.36,0.37,0.37,0.37,0.36,0.37,0.38,0.36,0.36,0.37,0.35,0.34,0.31,0.30,0.30,0.28,0.28,0.28,0.28,0.29,0.30,0.30,0.32,0.34,0.36,0.37,0.39,0.42,0.43,0.45,0.46,0.48,0.48,0.48,0.48,0.49,0.48,0.48,0.47,0.45,0.43,0.42,0.41,0.41,0.41,0.40,0.39,0.38,0.38,0.36,0.35,0.35,0.34,0.34,0.35,0.34,0.34,0.34,0.34,0.33,0.34,0.34,0.35,0.33,0.32,0.30,0.29,0.28,0.27,0.25,0.24,0.24,0.23,0.23,0.24,0.23,0.22,0.24,0.25,0.26,0.28,0.30,0.32,0.34,0.35,0.36,0.36,0.37,0.37,0.39,0.39,0.39,0.41,0.42,0.42,0.42,0.44,0.44,0.44,0.44,0.45,0.45,0.44,0.44,0.44,0.45,0.47,0.48,0.49,0.49,0.49,0.51,0.51,0.50,0.50,0.50,0.51,0.51,0.49,0.48,0.48,0.46,0.45,0.45,0.43,0.44,0.44,0.43,0.45,0.46,0.44,0.44,0.45,0.44,0.43,0.43,0.42,0.41,0.41,0.42,0.41,0.41,0.42,0.41,0.41,0.41,0.39,0.38,0.38,0.36,0.36,0.36,0.34,0.33,0.34,0.33,0.33,0.31,0.30,0.30,0.30,0.29,0.29,0.29,0.28,0.27,0.26,0.26,0.26,0.25,0.24,0.24,0.25,0.24,0.24,0.24,0.24,0.24,0.24,0.24,0.23,0.23,0.21,0.21,0.21,0.20,0.20,0.20,0.20,0.19,0.19,0.19,0.19,0.19,0.19,0.19,0.19,0.20,0.21,0.21,0.21,0.21,0.20,0.20,0.19,0.19,0.19,0.19,0.19,0.19,0.18,0.19,0.19,0.17,0.18,0.18,0.18,0.19,0.20,0.21,0.21,0.22,0.22,0.22,0.22,0.23,0.22,0.22,0.22,0.21,0.22,0.22,0.22,0.22,0.22,0.22,0.22,0.24,0.24,0.23,0.24,0.24,0.24,0.24,0.24,0.24,0.23,0.23,0.24,0.24,0.24,0.25,0.25,0.25,0.25,0.26,0.27,0.28,0.27,0.26,0.28,0.30,0.30,0.29,0.31,0.31,0.30,0.31,0.33,0.33,0.33,0.33,0.34,0.33,0.34,0.34,0.34,0.34,0.33,0.34,0.33,0.33,0.34,0.34,0.34,0.34,0.35,0.36,0.38,0.38,0.38,0.39,0.38,0.38,0.39,0.38,0.37,0.37,0.36,0.36,0.35,0.33,0.31,0.31,0.30,0.30,0.31,0.32,0.33,0.31,0.32,0.33,0.34,0.34,0.36,0.34,0.36,0.36,0.37,0.36,0.36,0.36,0.38,0.36,0.36,0.36,0.36,0.35,0.34,0.32,0.31,0.31,0.31,0.30,0.30,0.31,0.31,0.31,0.31,0.31,0.32,0.34,0.33,0.34,0.35,0.35,0.34,0.33,0.32,0.30,0.30,0.29,0.29,0.26,0.25,0.23,0.24,0.23,0.22,0.21,0.21,0.21,0.21,0.20,0.20,0.21,0.22,0.22,0.22,0.22,0.22,0.21,0.20,0.20,0.21,0.20,0.19,0.19,0.20,0.20,0.20,0.19,0.18,0.18,0.18,0.18,0.18,0.19,0.20,0.20,0.21,0.21,0.21,0.20,0.20,0.20,0.21,0.20,0.20,0.20,0.20,0.20,0.20,0.21,0.22,0.23,0.22,0.21,0.22,0.23,0.23,0.24,0.25,0.25,0.24,0.24,0.24,0.24,0.24,0.23,0.22,0.22,0.22,0.22,0.23,0.22,0.21,0.22,0.21,0.20,0.21,0.21,0.20,0.22,0.22,0.22,0.22,0.21,0.20,0.20,0.20,0.19,0.18,0.18,0.18,0.17,0.16,0.17,0.17,0.18,0.17,0.17,0.16,0.16,0.16,0.17,0.17,0.17,0.20,0.21,0.21,0.21,0.21,0.19,0.19,0.18,0.18,0.19,0.18,0.19,0.19,0.19,0.20,0.21,0.20,0.21,0.22,0.22,0.23,0.23,0.23,0.23,0.23,0.23,0.24,0.23,0.24,0.25,0.24,0.24,0.23,0.23,0.23,0.23,0.23,0.25,0.24,0.25,0.27,0.25,0.25,0.26,0.27,0.28,0.28,0.29,0.31,0.31,0.30,0.31,0.31,0.31,0.31,0.29,0.28,0.29,0.28,0.27,0.27,0.28,0.30,0.30,0.32,0.33,0.34,0.35,0.35,0.35,0.35,0.36,0.36,0.37,0.37,0.38,0.38,0.37,0.38,0.38,0.38,0.36,0.36,0.37,0.36,0.36,0.34,0.36,0.36,0.34,0.36,0.36,0.36,0.36,0.37,0.37,0.37,0.38,0.37,0.36,0.36,0.37,0.36,0.35,0.35,0.33,0.33,0.32,0.30,0.31,0.30,0.28,0.28,0.28,0.26,0.28,0.28,0.28,0.28,0.27,0.26,0.25,0.25,0.25,0.25,0.24,0.25,0.25,0.25,0.24,0.23,0.22,0.22,0.24,0.25,0.26,0.28,0.29,0.30,0.32,0.33,0.34,0.36,0.37,0.38,0.38,0.39,0.40,0.41,0.43,0.44,0.46,0.47,0.48,0.49,0.51,0.51,0.53,0.55,0.56,0.57,0.59,0.61,0.63,0.64,0.66,0.67,0.68,0.70,0.71,0.71,0.73,0.75,0.74,0.75,0.73,0.71,0.69,0.69,0.67,0.65,0.64,0.63,0.61,0.60,0.59,0.57,0.57,0.56,0.55,0.53,0.54,0.53,0.51,0.51,0.49,0.48,0.47,0.44,0.42,0.40,0.38,0.37,0.36,0.34,0.33,0.31,0.30,0.28,0.26,0.25,0.25,0.23,0.22,0.21,0.20,0.21,0.21,0.21,0.20,0.19,0.20,0.20,0.19,0.21,0.21,0.21,0.22,0.21,0.21,0.20,0.20,0.18,0.19,0.19,0.19,0.18,0.19,0.20,0.20,0.21,0.22,0.23,0.22,0.21,0.22,0.23,0.22,0.23,0.23,0.23,0.23,0.23,0.23,0.22,0.22,0.22,0.22,0.22,0.23,0.23,0.24,0.25,0.24,0.25,0.25,0.24,0.25,0.25,0.24,0.25,0.26,0.26,0.27,0.27,0.26,0.26,0.26,0.24,0.24,0.24,0.24,0.22,0.23,0.24,0.25,0.24,0.24,0.24,0.24,0.24,0.24,0.24,0.25,0.25,0.26,0.27,0.26,0.26,0.26,0.25,0.25,0.24,0.24,0.25,0.24,0.24,0.24,0.24,0.25,0.25,0.26,0.25,0.25,0.25,0.25,0.25,0.24,0.24,0.25,0.25,0.25,0.25,0.27,0.25,0.25,0.26,0.25,0.25,0.26,0.27,0.28,0.28,0.29,0.29,0.31,0.29,0.30,0.31,0.31,0.30,0.32,0.33,0.34,0.33,0.34,0.36,0.36,0.38,0.39,0.39,0.40,0.41,0.43,0.44,0.46,0.48,0.50,0.52,0.55,0.56,0.57,0.59,0.60,0.61,0.63,0.64,0.66,0.68,0.70,0.70,0.71,0.72,0.74,0.75,0.74,0.74,0.75,0.75,0.75,0.75,0.77,0.76,0.76,0.78,0.78,0.77,0.76,0.76,0.75,0.74,0.73,0.74,0.74,0.72,0.72,0.72,0.71,0.72,0.72,0.72,0.72,0.71,0.72,0.71,0.71,0.71,0.70,0.70,0.70,0.70,0.70,0.70,0.70,0.70,0.70,0.71,0.71,0.73,0.74,0.75,0.76,0.77,0.78,0.78,0.78,0.80,0.82,0.83,0.85,0.86,0.87,0.88,0.88,0.88,0.89,0.90,0.91,0.91,0.91,0.91,0.91,0.91,0.91,0.91,0.91,0.91,0.92,0.93,0.93
Q9P2M1	0.44,0.44,0.46,0.45,0.47,0.48,0.49,0.50,0.51,0.51,0.51,0.53,0.53,0.55,0.55,0.55,0.55,0.55,0.55,0.54,0.54,0.54,0.53,0.54,0.54,0.55,0.55,0.55,0.55,0.55,0.54,0.55,0.54,0.53,0.54,0.55,0.55,0.55,0.54,0.53,0.52,0.52,0.50,0.49,0.49,0.47,0.45,0.44,0.43,0.41,0.41,0.40,0.39,0.38,0.36,0.37,0.36,0.35,0.34,0.34,0.34,0.32,0.32,0.33,0.32,0.32,0.33,0.35,0.34,0.33,0.33,0.32,0.31,0.30,0.30,0.28,0.26,0.25,0.24,0.23,0.22,0.23,0.23,0.24,0.23,0.24,0.26,0.27,0.27,0.27,0.29,0.28,0.27,0.26,0.27,0.26,0.24,0.24,0.25,0.25,0.24,0.25,0.26,0.27,0.27,0.29,0.30,0.28,0.28,0.27,0.27,0.27,0.28,0.27,0.27,0.27,0.27,0.28,0.28,0.28,0.27,0.27,0.27,0.27,0.27,0.27,0.27,0.26,0.25,0.26,0.27,0.26,0.26,0.28,0.29,0.27,0.28,0.29,0.28,0.27,0.28,0.28,0.26,0.26,0.25,0.26,0.24,0.23,0.24,0.25,0.25,0.24,0.24,0.24,0.24,0.24,0.24,0.24,0.24,0.24,0.24,0.25,0.25,0.25,0.26,0.26,0.27,0.28,0.28,0.29,0.27,0.28,0.28,0.27,0.26,0.26,0.26,0.26,0.25,0.26,0.26,0.26,0.27,0.28,0.29,0.28,0.26,0.26,0.25,0.24,0.22,0.22,0.22,0.22,0.22,0.22,0.22,0.22,0.23,0.24,0.25,0.25,0.26,0.28,0.29,0.29,0.29,0.30,0.28,0.27,0.27,0.28,0.26,0.25,0.26,0.26,0.26,0.25,0.28,0.28,0.28,0.28,0.27,0.26,0.25,0.24,0.24,0.24,0.24,0.24,0.24,0.24,0.24,0.24,0.25,0.26,0.27,0.28,0.28,0.29,0.29,0.28,0.28,0.28,0.27,0.25,0.25,0.26,0.24,0.23,0.24,0.25,0.24,0.25,0.26,0.27,0.27,0.27,0.28,0.27,0.26,0.26,0.28,0.30,0.30,0.31,0.31,0.31,0.32,0.32,0.33,0.33,0.32,0.33,0.33,0.32,0.31,0.29,0.28,0.27,0.26,0.25,0.25,0.25,0.23,0.23,0.23,0.23,0.22,0.23,0.23,0.23,0.23,0.24,0.25,0.25,0.24,0.25,0.26,0.24,0.25,0.26,0.25,0.24,0.24,0.23,0.22,0.24,0.25,0.24,0.24,0.25,0.27,0.27,0.26,0.28,0.30,0.30,0.31,0.31,0.32,0.32,0.34,0.35,0.38,0.39,0.40,0.41,0.41,0.41,0.41,0.41,0.41,0.41,0.40,0.39,0.39,0.39,0.38,0.38,0.39,0.38,0.38,0.39,0.40,0.40,0.41
Q86VH4	0.69,0.68,0.68,0.67,0.67,0.66,0.66,0.67,0.66,0.66,0.67,0.67,0.67,0.67,0.65,0.66,0.66,0.65,0.64,0.64,0.64,0.64,0.63,0.61,0.59,0.58,0.56,0.55,0.54,0.54,0.53,0.52,0.52,0.51,0.50,0.50,0.50,0.51,0.50,0.49,0.48,0.48,0.47,0.46,0.45,0.44,0.42,0.41,0.39,0.39,0.37,0.36,0.34,0.34,0.34,0.34,0.33,0.32,0.33,0.32,0.31,0.30,0.29,0.28,0.29,0.30,0.29,0.29,0.29,0.27,0.26,0.25,0.25,0.24,0.23,0.24,0.23,0.22,0.22,0.22,0.22,0.22,0.22,0.22,0.21,0.22,0.23,0.23,0.24,0.25,0.24,0.25,0.25,0.25,0.24,0.22,0.22,0.21,0.20,0.20,0.20,0.21,0.21,0.20,0.20,0.20,0.20,0.20,0.20,0.21,0.21,0.21,0.22,0.22,0.22,0.23,0.22,0.22,0.21,0.20,0.20,0.19,0.19,0.19,0.19,0.20,0.21,0.20,0.21,0.21,0.21,0.21,0.20,0.20,0.21,0.21,0.22,0.23,0.23,0.23,0.23,0.23,0.22,0.21,0.21,0.21,0.20,0.19,0.19,0.20,0.21,0.21,0.21,0.21,0.22,0.22,0.21,0.22,0.22,0.22,0.23,0.24,0.24,0.24,0.23,0.23,0.22,0.21,0.21,0.21,0.19,0.19,0.19,0.21,0.22,0.21,0.22,0.22,0.22,0.22,0.21,0.21,0.21,0.21,0.22,0.23,0.23,0.24,0.24,0.24,0.23,0.21,0.21,0.22,0.20,0.19,0.19,0.21,0.22,0.21,0.22,0.21,0.20,0.21,0.20,0.21,0.22,0.22,0.24,0.25,0.24,0.25,0.25,0.25,0.23,0.22,0.22,0.22,0.21,0.21,0.21,0.23,0.24,0.23,0.24,0.24,0.24,0.25,0.26,0.26,0.28,0.28,0.29,0.29,0.29,0.29,0.29,0.29,0.28,0.26,0.26,0.26,0.26,0.26,0.26,0.27,0.27,0.26,0.28,0.28,0.27,0.27,0.25,0.27,0.27,0.27,0.27,0.28,0.27,0.27,0.27,0.27,0.26,0.25,0.25,0.26,0.25,0.25,0.24,0.23,0.23,0.22,0.22,0.22,0.23,0.23,0.23,0.24,0.24,0.24,0.25,0.26,0.26,0.27,0.27,0.27,0.25,0.25,0.25,0.25,0.24,0.24,0.24,0.25,0.24,0.25,0.26,0.26,0.25,0.26,0.25,0.24,0.24,0.25,0.25,0.25,0.25,0.27,0.26,0.29,0.28,0.29,0.30,0.31,0.30,0.30,0.31,0.32,0.30,0.30,0.30,0.29,0.31,0.32,0.31,0.32,0.33,0.34,0.35,0.35,0.34,0.35,0.34,0.34,0.34,0.36,0.36,0.36,0.35,0.36,0.37,0.38,0.40,0.42,0.42,0.44,0.45,0.46,0.46,0.48,0.48,0.50,0.50,0.51,0.51,0.53,0.54,0.56,0.57,0.59,0.61,0.62,0.63,0.63,0.64,0.66,0.67,0.67,0.68,0.69,0.71,0.72,0.73,0.75,0.76,0.77,0.77,0.78,0.78,0.80,0.82,0.83,0.83,0.84,0.84,0.85,0.85,0.85,0.85,0.84,0.84,0.84,0.84,0.84,0.84,0.84,0.84,0.84,0.84,0.83,0.82,0.82,0.82,0.81,0.81,0.80,0.79,0.78,0.78,0.77,0.76,0.76,0.75,0.74,0.74,0.73,0.71,0.71,0.70,0.70,0.69,0.68,0.67,0.66,0.65,0.63,0.62,0.62,0.62,0.61,0.61,0.60,0.59,0.58,0.57,0.57,0.56,0.55,0.55,0.55,0.54,0.55,0.54,0.54,0.55,0.55,0.56,0.56,0.57,0.56,0.57,0.57,0.57,0.57,0.58,0.58,0.59,0.61,0.62,0.62,0.63,0.63,0.63,0.63,0.63,0.62,0.62,0.61,0.61,0.61,0.62,0.62,0.63,0.64,0.66,0.66,0.66,0.67,0.68,0.68,0.69,0.70,0.70,0.71,0.71,0.70,0.70,0.68,0.68,0.68,0.69,0.68,0.69,0.70,0.71,0.71,0.71,0.71,0.72,0.71,0.71,0.71,0.71,0.72,0.73,0.75,0.77,0.78,0.80,0.80,0.81,0.81,0.81,0.81,0.80,0.79,0.80,0.80,0.80,0.79,0.80,0.80,0.79,0.80,0.80,0.80,0.80,0.81,0.83,0.84,0.84,0.84,0.85,0.85,0.84,0.85,0.84,0.84,0.84,0.84,0.84,0.84,0.84,0.85,0.84,0.85,0.84,0.84,0.84,0.84,0.84,0.84,0.84,0.84,0.84,0.84,0.85,0.86,0.85,0.84,0.85,0.85,0.85,0.85,0.85,0.85,0.86,0.86,0.85,0.86,0.86,0.86,0.86,0.87,0.86,0.86,0.86,0.87,0.87,0.87,0.87,0.86,0.87,0.87,0.87,0.87,0.87,0.87,0.87,0.88
Q86X40	0.42,0.41,0.40,0.40,0.40,0.40,0.39,0.40,0.41,0.39,0.38,0.39,0.38,0.37,0.36,0.37,0.38,0.39,0.38,0.37,0.37,0.37,0.35,0.34,0.33,0.33,0.33,0.31,0.31,0.32,0.31,0.31,0.31,0.31,0.31,0.29,0.29,0.30,0.29,0.28,0.28,0.29,0.29,0.29,0.28,0.28,0.27,0.27,0.26,0.24,0.25,0.24,0.24,0.24,0.24,0.25,0.24,0.23,0.22,0.22,0.22,0.23,0.22,0.22,0.22,0.23,0.23,0.23,0.25,0.24,0.23,0.24,0.23,0.23,0.22,0.21,0.22,0.22,0.20,0.20,0.21,0.22,0.20,0.20,0.21,0.21,0.20,0.20,0.21,0.21,0.22,0.22,0.22,0.23,0.23,0.23,0.22,0.22,0.22,0.21,0.21,0.22,0.20,0.21,0.22,0.22,0.21,0.22,0.22,0.21,0.21,0.20,0.20,0.21,0.21,0.21,0.22,0.21,0.21,0.21,0.21,0.20,0.20,0.20,0.20,0.19,0.20,0.20,0.20,0.19,0.21,0.21,0.20,0.20,0.20,0.20,0.21,0.21,0.21,0.21,0.21,0.21,0.21,0.21,0.20,0.20,0.20,0.21,0.20,0.20,0.21,0.21,0.20,0.21,0.20,0.19,0.20,0.20,0.20,0.21,0.22,0.22,0.22,0.22,0.22,0.21,0.21,0.20,0.20,0.20,0.21,0.20,0.19,0.19,0.19,0.18,0.18,0.17,0.17,0.17,0.17,0.17,0.19,0.20,0.20,0.20,0.19,0.19,0.19,0.19,0.18,0.19,0.19,0.19,0.19,0.19,0.20,0.19,0.18,0.18,0.17,0.17,0.17,0.17,0.18,0.18,0.19,0.19,0.19,0.18,0.20,0.21,0.23,0.24,0.26,0.28,0.28,0.30,0.31,0.33,0.35,0.35,0.37,0.35,0.34,0.35,0.35,0.35,0.37,0.38,0.41,0.41,0.41,0.40,0.41,0.40,0.40,0.40,0.41,0.41,0.42,0.43,0.43,0.43,0.44,0.44,0.45,0.45,0.47,0.48,0.48,0.48,0.48,0.46,0.45,0.45,0.43,0.43,0.41,0.41,0.40,0.38,0.38,0.36,0.37,0.37,0.38,0.38,0.37,0.38,0.38,0.37,0.39,0.39,0.40,0.41,0.43,0.45,0.46,0.46,0.47,0.48,0.49,0.48,0.49,0.49,0.48,0.46,0.46,0.44,0.43,0.43,0.42,0.40,0.39,0.40,0.40,0.40,0.42,0.42,0.41,0.41,0.40,0.39,0.39,0.38,0.37,0.35,0.35,0.35,0.33,0.31,0.29,0.28,0.29,0.28,0.28,0.26,0.25,0.24,0.25,0.24,0.24,0.24,0.25,0.25,0.25,0.25,0.25,0.24,0.24,0.24,0.24,0.24,0.24,0.24,0.24,0.25,0.24,0.23,0.24,0.25,0.25,0.26,0.26,0.27,0.30,0.30,0.31,0.31,0.32,0.32,0.33,0.34,0.33,0.32,0.33,0.32,0.32,0.33,0.32,0.31,0.31,0.30,0.28,0.26,0.27
Q9HAT1	0.76,0.76,0.76,0.77,0.78,0.77,0.78,0.78,0.76,0.75,0.74,0.74,0.73,0.71,0.71,0.70,0.69,0.67,0.65,0.65,0.64,0.63,0.62,0.60,0.58,0.57,0.58,0.58,0.58,0.56,0.55,0.54,0.53,0.52,0.51,0.51,0.50,0.50,0.49,0.47,0.46,0.45,0.43,0.42,0.42,0.40,0.39,0.37,0.35,0.34,0.33,0.33,0.33,0.34,0.35,0.35,0.34,0.34,0.34,0.34,0.33,0.32,0.32,0.32,0.33,0.33,0.33,0.31,0.31,0.30,0.30,0.30,0.28,0.28,0.28,0.28,0.27,0.27,0.25,0.25,0.26,0.26,0.27,0.29,0.29,0.27,0.27,0.27,0.27,0.27,0.27,0.26,0.25,0.24,0.23,0.22,0.23,0.23,0.23,0.25,0.26,0.27,0.28,0.26,0.26,0.26,0.26,0.25,0.26,0.26,0.26,0.26,0.26,0.26,0.26,0.26,0.26,0.26,0.25,0.25,0.25,0.25,0.25,0.25,0.24,0.25,0.27,0.28,0.27,0.27,0.27,0.28,0.28,0.28,0.29,0.29,0.29,0.28,0.29,0.30,0.29,0.29,0.30,0.31,0.33,0.35,0.36,0.38,0.38,0.37,0.37,0.38,0.38,0.38,0.40,0.40,0.42,0.42,0.43,0.43,0.43,0.44,0.44,0.44,0.42,0.42,0.39,0.39,0.38,0.39,0.39,0.39,0.38,0.39,0.40,0.41,0.42,0.40,0.41,0.39,0.38,0.37,0.36,0.35,0.33,0.32,0.31,0.31,0.31,0.31,0.32,0.31,0.31,0.32,0.32,0.30,0.31,0.30,0.30,0.31,0.31,0.33,0.32,0.33,0.32,0.32,0.32,0.32,0.31,0.31,0.30,0.31,0.30,0.30,0.30,0.28,0.29,0.28,0.29,0.28,0.28,0.28,0.28,0.27,0.28,0.28,0.27,0.26,0.24,0.22,0.22,0.20,0.20,0.21,0.21,0.22,0.24,0.26,0.27,0.28,0.28,0.29,0.29,0.30,0.30,0.30,0.31,0.32,0.33,0.34,0.36,0.37,0.37,0.39,0.40,0.41,0.43,0.42,0.43,0.43,0.44,0.46,0.47,0.49,0.49,0.50,0.52,0.54,0.56,0.59,0.60,0.62,0.64,0.64,0.65,0.66,0.66,0.67,0.66,0.67,0.67,0.67,0.67,0.67,0.68,0.68,0.68,0.68,0.68,0.68,0.68,0.67,0.67,0.67,0.66,0.65,0.65,0.65,0.65,0.64,0.65,0.64,0.62,0.63,0.62,0.62,0.62,0.61,0.60,0.58,0.56,0.56,0.55,0.53,0.53,0.52,0.50,0.49,0.49,0.49,0.47,0.46,0.46,0.48,0.48,0.48,0.48,0.49,0.50,0.51,0.52,0.52,0.54,0.55,0.56,0.58,0.59,0.60,0.61,0.62,0.64,0.64,0.66,0.68,0.68,0.70,0.72,0.73,0.73,0.75,0.77,0.79,0.79,0.81,0.82,0.83,0.84,0.84,0.85,0.84,0.84,0.84,0.84,0.83,0.83,0.82,0.81,0.80,0.79,0.77,0.76,0.75,0.74,0.73,0.72,0.70,0.69,0.69,0.67,0.66,0.64,0.63,0.62,0.60,0.60,0.59,0.57,0.56,0.55,0.54,0.53,0.53,0.52,0.52,0.51,0.51,0.51,0.50,0.49,0.49,0.50,0.49,0.49,0.49,0.49,0.49,0.49,0.49,0.49,0.49,0.49,0.48,0.48,0.49,0.50,0.51,0.51,0.51,0.51,0.51,0.51,0.52,0.53,0.53,0.53,0.54,0.54,0.56,0.57,0.58,0.59,0.59,0.60,0.60,0.61,0.61,0.62,0.61,0.63,0.65,0.64,0.65,0.65,0.66,0.65,0.65,0.66,0.66,0.65,0.65,0.66,0.66,0.67,0.67,0.67,0.67,0.66,0.67,0.67,0.67,0.67,0.67,0.67,0.67,0.68,0.68,0.66,0.66,0.65,0.64,0.63,0.62,0.62,0.62,0.62,0.61,0.61,0.61,0.60,0.60,0.60,0.60,0.61,0.61,0.62,0.63,0.64,0.65,0.66,0.67,0.68,0.68,0.69,0.69,0.70,0.71,0.72,0.73,0.74,0.75,0.76,0.77,0.78,0.79,0.79,0.80,0.81,0.82,0.83,0.84,0.85,0.86,0.86,0.87,0.86,0.87,0.87,0.88,0.88,0.88,0.89,0.89,0.89,0.89,0.89,0.90
Q8N485	0.48,0.49,0.49,0.47,0.47,0.48,0.50,0.49,0.49,0.47,0.46,0.46,0.45,0.44,0.43,0.43,0.42,0.41,0.41,0.41,0.40,0.39,0.39,0.39,0.40,0.40,0.40,0.40,0.42,0.43,0.44,0.44,0.45,0.44,0.44,0.44,0.44,0.44,0.42,0.43,0.42,0.43,0.43,0.43,0.44,0.44,0.42,0.39,0.39,0.38,0.38,0.38,0.37,0.38,0.38,0.37,0.36,0.36,0.36,0.35,0.35,0.36,0.37,0.35,0.35,0.34,0.34,0.34,0.34,0.32,0.30,0.29,0.29,0.28,0.28,0.27,0.27,0.26,0.25,0.26,0.25,0.24,0.22,0.22,0.20,0.20,0.20,0.22,0.24,0.25,0.26,0.25,0.26,0.28,0.28,0.29,0.29,0.30,0.31,0.32,0.32,0.32,0.33,0.31,0.31,0.31,0.32,0.32,0.33,0.33,0.34,0.35,0.36,0.36,0.37,0.39,0.39,0.39,0.41,0.41,0.42,0.41,0.41,0.41,0.41,0.41,0.41,0.41,0.39,0.39,0.39,0.38,0.39,0.39,0.38,0.37,0.37,0.37,0.36,0.35,0.36,0.36,0.35,0.33,0.33,0.33,0.32,0.31,0.29,0.27,0.28,0.27,0.26,0.24,0.24,0.25,0.24,0.24,0.23,0.24,0.25,0.25,0.27,0.28,0.29,0.29,0.30,0.31,0.31,0.31,0.30,0.30,0.31,0.31,0.31,0.31,0.33,0.33,0.33,0.35,0.36,0.35,0.35,0.36,0.37,0.37,0.37,0.38,0.37,0.37,0.38,0.37,0.38,0.38,0.39,0.41,0.42,0.42,0.42,0.42,0.41,0.40,0.39,0.37,0.36,0.37,0.37,0.36,0.35,0.37,0.37,0.36,0.36,0.37,0.36,0.35,0.35,0.35,0.36,0.36,0.34,0.33,0.33,0.33,0.32,0.31,0.31,0.31,0.31,0.31,0.31,0.31,0.30,0.30,0.30,0.28,0.27,0.27,0.25,0.26,0.27,0.28,0.30,0.31,0.32,0.34,0.35,0.37,0.39,0.40,0.41,0.42,0.44,0.44,0.44,0.46,0.47,0.46,0.47,0.48,0.49,0.51,0.52,0.53,0.54,0.55,0.56,0.58,0.59,0.60,0.61,0.63,0.65,0.66,0.67,0.70,0.72,0.73,0.75,0.77,0.77,0.77
Q96KR4	0.76,0.77,0.77,0.78,0.78,0.79,0.79,0.80,0.80,0.81,0.81,0.82,0.82,0.82,0.82,0.82,0.82,0.82,0.83,0.82,0.82,0.82,0.82,0.84,0.84,0.87,0.87,0.88,0.87,0.88,0.87,0.88,0.88,0.87,0.87,0.87,0.87,0.87,0.87,0.87,0.85,0.85,0.83,0.82,0.81,0.79,0.77,0.76,0.73,0.72,0.71,0.70,0.69,0.67,0.65,0.63,0.61,0.59,0.58,0.55,0.55,0.55,0.54,0.54,0.54,0.53,0.53,0.53,0.53,0.53,0.52,0.51,0.50,0.48,0.46,0.44,0.44,0.42,0.41,0.40,0.38,0.38,0.37,0.36,0.36,0.37,0.37,0.38,0.39,0.41,0.40,0.40,0.39,0.38,0.38,0.39,0.39,0.39,0.39,0.39,0.39,0.38,0.37,0.36,0.34,0.33,0.32,0.31,0.30,0.27,0.26,0.25,0.24,0.24,0.25,0.25,0.25,0.24,0.25,0.24,0.24,0.23,0.22,0.22,0.23,0.22,0.21,0.22,0.21,0.21,0.20,0.20,0.21,0.21,0.23,0.26,0.26,0.26,0.26,0.26,0.27,0.26,0.26,0.27,0.29,0.28,0.28,0.30,0.30,0.29,0.30,0.30,0.30,0.31,0.30,0.30,0.29,0.29,0.30,0.31,0.31,0.31,0.31,0.31,0.31,0.31,0.31,0.31,0.31,0.32,0.32,0.33,0.33,0.35,0.34,0.33,0.32,0.32,0.33,0.33,0.35,0.35,0.36,0.38,0.37,0.36,0.37,0.38,0.37,0.35,0.35,0.34,0.34,0.33,0.33,0.33,0.32,0.32,0.33,0.33,0.34,0.34,0.35,0.37,0.38,0.38,0.40,0.40,0.40,0.39,0.37,0.35,0.33,0.32,0.30,0.30,0.28,0.27,0.27,0.27,0.26,0.25,0.24,0.23,0.21,0.21,0.21,0.19,0.17,0.17,0.17,0.17,0.18,0.20,0.21,0.21,0.21,0.22,0.23,0.23,0.24,0.23,0.23,0.24,0.22,0.21,0.21,0.19,0.19,0.18,0.19,0.18,0.18,0.18,0.18,0.18,0.18,0.18,0.18,0.18,0.16,0.16,0.16,0.16,0.15,0.15,0.15,0.16,0.16,0.16,0.18,0.20,0.20,0.21,0.20,0.19,0.19,0.21,0.20,0.21,0.21,0.21,0.20,0.20,0.19,0.19,0.19,0.19,0.21,0.23,0.24,0.25,0.25,0.25,0.26,0.26,0.27,0.29,0.30,0.30,0.30,0.31,0.33,0.33,0.34,0.35,0.36,0.37,0.39,0.39,0.41,0.41,0.41,0.42,0.42,0.42,0.44,0.44,0.43,0.42,0.41,0.39,0.38,0.37,0.37,0.39,0.39,0.39,0.38,0.37,0.35,0.34,0.34,0.36,0.36,0.36,0.39,0.39,0.39,0.39,0.40,0.40,0.39,0.38,0.38,0.37,0.36,0.35,0.36,0.35,0.35,0.35,0.34,0.32,0.31,0.30,0.29,0.27,0.27,0.26,0.27,0.27,0.28,0.28,0.29,0.30,0.28,0.28,0.28,0.27,0.26,0.26,0.27,0.26,0.26,0.27,0.27,0.26,0.25,0.24,0.23,0.22,0.21,0.21,0.22,0.21,0.21,0.22,0.21,0.20,0.19,0.18,0.17,0.17,0.18,0.18,0.19,0.19,0.20,0.21,0.22,0.22,0.21,0.22,0.24,0.24,0.23,0.25,0.25,0.26,0.26,0.27,0.28,0.28,0.28,0.28,0.26,0.25,0.24,0.24,0.24,0.23,0.23,0.24,0.24,0.25,0.27,0.29,0.30,0.30,0.31,0.33,0.34,0.34,0.34,0.34,0.34,0.35,0.36,0.36,0.37,0.39,0.38,0.39,0.39,0.39,0.38,0.38,0.37,0.38,0.38,0.37,0.37,0.35,0.35,0.36,0.37,0.37,0.39,0.39,0.40,0.40,0.41,0.42,0.41,0.41,0.41,0.39,0.37,0.36,0.37,0.38,0.38,0.38,0.39,0.39,0.39,0.39,0.36,0.35,0.35,0.33,0.32,0.33,0.34,0.32,0.31,0.30,0.32,0.32,0.33,0.34,0.34,0.34,0.34,0.33,0.32,0.31,0.30,0.29,0.30,0.31,0.31,0.30,0.29,0.29,0.29,0.29,0.30,0.30,0.31,0.30,0.28,0.26,0.25,0.25,0.25,0.27,0.29,0.30,0.31,0.32,0.32,0.32,0.32,0.30,0.30,0.30,0.30,0.28,0.27,0.26,0.26,0.26,0.28,0.28,0.31,0.32,0.31,0.31,0.31,0.29,0.29,0.29,0.29,0.32,0.33,0.33,0.33,0.33,0.32,0.32,0.33,0.33,0.34,0.34,0.34,0.32,0.31,0.29,0.29,0.28,0.28,0.27,0.27,0.28,0.27,0.27,0.27,0.28,0.28,0.29,0.28,0.29,0.28,0.26,0.26,0.24,0.23,0.24,0.24,0.24,0.26,0.27,0.27,0.27,0.27,0.27,0.28,0.29,0.29,0.31,0.33,0.33,0.35,0.35,0.37,0.38,0.39,0.39,0.42,0.41,0.43,0.42,0.44,0.44,0.46,0.47,0.48,0.50,0.51,0.52,0.52,0.53,0.54,0.55,0.56,0.57,0.58,0.59,0.60,0.60,0.62,0.61,0.61,0.62,0.62,0.61,0.61,0.61,0.60,0.62,0.62,0.62,0.63,0.62,0.62,0.61,0.60,0.61,0.61,0.60,0.61,0.60,0.61,0.61,0.60,0.59,0.60,0.59,0.59,0.59,0.59,0.60,0.61
Q9Y234	0.87,0.86,0.83,0.81,0.81,0.81,0.81,0.80,0.80,0.79,0.77,0.75,0.72,0.70,0.69,0.67,0.67,0.65,0.65,0.64,0.62,0.60,0.58,0.57,0.54,0.52,0.50,0.48,0.46,0.44,0.41,0.40,0.39,0.38,0.37,0.36,0.34,0.33,0.32,0.31,0.29,0.28,0.26,0.25,0.25,0.23,0.21,0.19,0.19,0.17,0.16,0.16,0.16,0.16,0.16,0.16,0.17,0.16,0.15,0.14,0.14,0.15,0.15,0.14,0.15,0.15,0.15,0.16,0.16,0.17,0.18,0.20,0.21,0.20,0.20,0.20,0.18,0.18,0.16,0.15,0.15,0.15,0.16,0.17,0.17,0.18,0.18,0.17,0.18,0.18,0.17,0.17,0.17,0.17,0.17,0.17,0.16,0.15,0.16,0.16,0.17,0.19,0.20,0.20,0.21,0.22,0.22,0.23,0.22,0.22,0.23,0.21,0.19,0.18,0.19,0.18,0.18,0.19,0.20,0.21,0.21,0.23,0.24,0.23,0.23,0.23,0.24,0.25,0.25,0.27,0.28,0.28,0.29,0.29,0.29,0.29,0.30,0.31,0.33,0.33,0.33,0.32,0.30,0.28,0.28,0.27,0.27,0.27,0.27,0.28,0.30,0.30,0.30,0.30,0.30,0.29,0.29,0.29,0.29,0.27,0.27,0.26,0.25,0.23,0.25,0.24,0.26,0.25,0.25,0.26,0.24,0.23,0.23,0.24,0.25,0.25,0.26,0.27,0.26,0.25,0.26,0.26,0.29,0.29,0.30,0.31,0.31,0.32,0.34,0.34,0.35,0.33,0.32,0.32,0.32,0.33,0.34,0.35,0.35,0.37,0.38,0.38,0.39,0.38,0.40,0.39,0.39,0.37,0.38,0.38,0.36,0.35,0.36,0.36,0.35,0.34,0.34,0.35,0.34,0.35,0.35,0.35,0.36,0.35,0.35,0.35,0.35,0.34,0.34,0.32,0.31,0.30,0.31,0.32,0.32,0.32,0.32,0.31,0.30,0.31,0.31,0.30,0.30,0.31,0.32,0.30,0.30,0.31,0.31,0.31,0.31,0.31,0.32,0.31,0.31,0.31,0.32,0.32,0.31,0.31,0.28,0.29,0.28,0.28,0.27,0.28,0.27,0.27,0.27,0.28,0.31,0.31,0.32,0.31,0.31,0.30,0.31,0.30,0.30,0.30,0.30,0.28,0.29,0.30,0.28,0.28,0.28,0.28,0.28,0.28,0.28,0.28,0.29,0.29,0.29,0.30,0.31,0.30,0.29,0.30,0.31,0.32,0.31,0.31,0.31,0.32,0.31,0.31,0.32,0.32,0.30,0.29,0.29,0.27,0.27,0.26,0.27,0.26,0.28,0.28,0.28,0.29,0.30,0.29,0.28,0.29,0.29,0.29,0.29,0.30,0.31,0.30,0.32,0.33,0.34,0.35,0.35,0.34,0.34,0.36,0.35,0.34,0.33,0.34,0.34,0.32,0.33,0.34,0.34,0.32,0.32,0.33,0.32,0.31,0.32,0.32,0.33,0.33,0.34,0.33,0.33,0.34,0.34,0.33,0.33,0.34,0.34,0.34,0.35,0.36,0.33,0.32,0.33
Q6ZMQ8	0.85,0.85,0.85,0.86,0.86,0.85,0.85,0.85,0.84,0.84,0.84,0.82,0.81,0.80,0.79,0.78,0.78,0.77,0.77,0.77,0.76,0.75,0.74,0.73,0.73,0.72,0.71,0.70,0.70,0.69,0.68,0.68,0.67,0.68,0.68,0.68,0.68,0.67,0.68,0.67,0.67,0.67,0.67,0.67,0.67,0.67,0.68,0.67,0.68,0.69,0.69,0.69,0.70,0.71,0.71,0.73,0.74,0.74,0.75,0.76,0.77,0.78,0.78,0.78,0.78,0.79,0.80,0.81,0.82,0.83,0.83,0.84,0.83,0.83,0.83,0.82,0.82,0.82,0.82,0.82,0.82,0.82,0.82,0.82,0.82,0.82,0.82,0.82,0.82,0.82,0.83,0.82,0.82,0.81,0.81,0.81,0.80,0.80,0.80,0.78,0.76,0.75,0.74,0.73,0.72,0.71,0.70,0.69,0.68,0.67,0.66,0.64,0.65,0.63,0.62,0.61,0.59,0.58,0.56,0.54,0.52,0.50,0.49,0.47,0.46,0.45,0.45,0.45,0.44,0.43,0.42,0.40,0.39,0.37,0.35,0.34,0.32,0.30,0.30,0.29,0.31,0.31,0.32,0.31,0.32,0.32,0.32,0.33,0.32,0.30,0.30,0.30,0.30,0.29,0.29,0.29,0.29,0.30,0.31,0.31,0.32,0.32,0.34,0.33,0.33,0.32,0.31,0.29,0.28,0.27,0.26,0.26,0.25,0.27,0.29,0.30,0.31,0.31,0.31,0.29,0.28,0.26,0.26,0.26,0.24,0.24,0.24,0.24,0.23,0.23,0.23,0.23,0.22,0.22,0.23,0.23,0.23,0.24,0.25,0.25,0.27,0.27,0.28,0.28,0.28,0.29,0.30,0.31,0.31,0.30,0.30,0.31,0.30,0.30,0.28,0.27,0.26,0.25,0.25,0.25,0.25,0.25,0.26,0.25,0.25,0.26,0.26,0.26,0.26,0.26,0.26,0.26,0.25,0.25,0.25,0.24,0.23,0.23,0.22,0.20,0.19,0.17,0.16,0.17,0.16,0.16,0.15,0.14,0.13,0.12,0.13,0.13,0.12,0.12,0.13,0.13,0.14,0.16,0.16,0.17,0.18,0.18,0.18,0.18,0.19,0.19,0.19,0.19,0.20,0.20,0.20,0.20,0.20,0.20,0.20,0.20,0.20,0.20,0.20,0.21,0.21,0.21,0.22,0.22,0.21,0.22,0.24,0.25,0.25,0.26,0.27,0.28,0.29,0.29,0.30,0.30,0.31,0.29,0.27,0.27,0.26,0.25,0.25,0.24,0.24,0.23,0.23,0.22,0.20,0.19,0.18,0.18,0.18,0.18,0.19,0.19,0.19,0.19,0.21,0.23,0.22,0.24,0.24,0.25,0.25,0.24,0.22,0.21,0.20,0.20,0.20,0.21,0.20,0.20,0.21,0.21,0.21,0.21,0.22,0.23,0.23,0.25,0.26,0.28,0.28,0.29,0.30,0.30,0.31,0.32,0.32,0.33,0.33,0.33,0.33,0.33,0.34,0.34,0.34,0.33,0.32,0.32,0.33,0.34,0.32,0.31,0.32,0.32,0.33,0.32,0.32,0.33,0.32,0.31,0.30,0.29,0.30,0.29,0.30,0.29,0.29,0.29,0.27,0.28,0.26,0.27,0.27,0.28,0.29,0.29,0.28,0.30,0.31,0.31,0.32,0.34,0.35,0.35,0.38,0.40,0.41,0.43,0.44,0.44,0.44,0.46,0.48,0.49,0.51,0.52,0.54,0.56,0.57,0.58,0.60,0.62,0.63,0.64,0.66,0.68,0.69,0.70,0.72,0.73,0.73,0.73,0.74,0.75,0.74,0.74,0.74,0.74,0.75,0.75,0.76,0.76,0.76,0.77,0.78,0.78,0.78,0.78,0.78,0.77,0.77,0.76,0.74,0.73,0.72,0.72,0.71,0.71,0.71,0.70,0.70,0.69,0.68,0.67,0.66,0.66,0.65,0.65,0.65,0.65,0.66,0.67,0.68,0.69,0.69,0.70,0.71,0.72,0.72,0.73,0.74,0.74,0.74,0.74,0.74,0.74,0.74,0.73,0.73,0.73,0.73,0.74,0.75,0.76,0.77,0.79,0.78,0.79,0.79,0.79,0.80,0.79,0.80,0.80,0.80,0.81,0.80,0.81,0.80,0.81,0.81,0.81,0.80,0.81,0.80,0.80,0.80,0.79,0.79,0.79,0.79,0.79,0.78,0.78,0.78,0.78,0.78,0.78,0.78,0.79,0.79,0.80,0.80,0.80,0.80,0.80,0.80,0.80,0.80,0.80,0.80,0.80,0.82,0.82,0.83,0.83,0.84,0.85,0.85,0.85,0.85,0.85,0.85,0.86,0.85,0.85,0.86,0.86,0.86,0.86,0.87,0.87,0.86,0.87,0.87,0.87,0.87,0.87,0.87,0.87,0.87,0.87,0.86,0.86,0.86,0.87,0.86,0.86,0.86,0.85,0.85,0.85,0.85,0.85,0.85,0.85,0.85,0.85,0.85,0.85,0.85,0.85,0.85,0.85,0.85,0.86,0.86,0.86,0.86,0.86,0.86,0.86,0.86,0.86,0.85,0.85,0.85,0.85,0.85,0.84,0.85,0.85,0.85,0.86,0.86,0.85,0.85,0.85,0.85,0.85,0.86,0.85,0.85,0.86,0.85,0.86,0.86,0.86,0.85,0.84,0.84,0.83,0.83,0.83,0.83,0.83,0.83,0.83,0.83,0.82,0.82,0.82,0.82,0.82,0.82,0.82,0.82,0.82,0.82,0.82,0.82,0.82,0.81,0.81,0.81,0.81,0.82,0.81,0.81,0.81,0.80,0.80,0.79,0.79,0.78,0.78,0.77,0.78,0.78,0.78,0.79,0.79,0.79,0.79,0.80,0.80,0.80,0.80,0.80,0.81,0.81,0.81,0.81,0.82,0.81,0.82,0.82,0.82,0.81,0.82,0.82,0.82,0.82,0.82,0.83,0.83,0.83,0.82,0.83,0.83,0.83,0.84,0.84,0.84,0.85,0.86,0.86,0.87,0.87,0.87,0.88,0.88,0.88,0.87,0.87,0.87,0.86,0.86,0.85,0.85,0.85,0.85,0.85,0.85,0.85,0.85,0.85,0.85,0.85,0.86,0.85,0.86,0.86,0.86,0.86,0.86,0.86,0.86,0.86,0.86,0.86,0.86,0.86,0.86,0.86,0.86,0.85,0.85,0.85,0.85,0.85,0.85,0.84,0.85,0.85,0.85,0.86,0.86,0.86,0.87,0.87,0.87,0.87,0.86,0.86,0.86,0.86,0.85,0.84,0.84,0.85,0.84,0.85,0.85,0.85,0.84,0.84,0.84,0.84,0.83,0.83,0.83,0.83,0.84,0.84,0.84,0.84,0.84,0.85,0.85,0.84,0.84,0.84,0.84,0.83,0.84,0.83,0.83,0.83,0.83,0.83,0.83,0.83,0.83,0.83,0.83,0.84,0.84,0.84,0.85,0.85,0.85,0.85,0.85,0.85,0.85,0.85,0.86,0.85,0.86,0.85,0.86,0.85,0.85,0.85,0.85,0.85,0.84,0.84,0.84,0.84,0.84,0.85,0.85,0.85,0.85,0.85,0.86,0.85,0.85,0.85,0.85,0.86,0.85,0.85,0.85,0.86,0.85,0.85,0.85,0.85,0.85,0.84,0.85,0.84,0.84,0.85,0.84,0.84,0.85,0.85,0.85,0.85,0.85,0.85,0.85,0.85,0.86,0.86,0.86,0.86,0.86,0.86,0.86,0.85,0.85,0.85,0.85,0.85,0.85,0.85,0.85,0.85,0.84,0.84,0.84,0.84,0.84,0.84,0.85,0.86,0.85,0.85,0.85,0.85,0.85,0.86,0.86,0.86,0.86,0.86,0.85,0.86,0.85,0.85,0.85,0.85,0.85,0.85,0.84,0.85,0.85,0.85,0.86,0.86,0.87,0.86,0.87,0.86,0.86,0.86,0.87,0.87,0.87,0.87,0.88,0.88,0.88,0.88,0.88,0.88,0.88,0.88,0.88,0.89,0.88,0.88,0.87,0.88,0.87,0.87,0.87,0.88,0.88,0.89,0.88,0.89,0.89,0.89,0.88,0.88,0.87,0.87,0.87,0.87,0.86,0.87,0.87,0.87,0.87,0.87,0.87,0.86,0.86,0.86,0.86,0.86,0.86,0.85,0.86,0.85,0.85,0.85,0.84,0.84,0.84,0.84,0.84,0.84,0.84,0.84,0.84,0.83,0.83,0.82,0.82,0.82,0.82,0.82,0.82,0.82,0.82,0.82,0.82,0.83,0.83,0.83,0.83,0.83,0.83,0.83,0.83,0.82,0.83,0.84,0.84,0.84,0.84,0.84,0.84,0.84,0.83,0.83,0.83,0.84,0.84,0.84,0.84,0.84,0.84,0.85,0.84,0.85,0.85,0.85,0.86,0.86,0.86,0.85,0.86,0.86,0.87,0.86,0.87,0.86,0.87,0.86,0.86,0.86,0.86,0.86,0.85,0.85,0.86,0.85,0.85,0.86,0.85,0.85,0.85,0.85,0.86,0.86,0.86,0.86,0.86,0.86,0.86,0.86,0.87,0.87,0.87,0.87,0.87,0.87,0.87,0.87,0.87,0.87,0.88,0.87,0.88,0.88,0.89,0.88,0.88,0.88,0.88,0.88,0.88,0.88,0.89,0.89,0.87,0.86,0.85,0.83,0.81,0.80,0.78,0.78,0.76,0.76,0.76,0.76,0.76,0.77,0.76,0.76,0.76,0.76,0.76,0.77,0.77,0.76,0.77,0.77,0.76,0.76,0.75,0.75,0.75,0.75,0.74,0.74,0.75,0.75,0.75,0.75,0.75,0.74,0.75,0.74,0.75,0.76,0.77,0.79,0.80,0.82,0.84,0.85,0.85,0.86,0.87,0.87,0.86,0.86,0.86,0.86,0.85,0.85,0.85,0.85,0.85,0.84,0.84,0.84,0.84,0.84,0.84,0.85,0.84,0.85,0.85,0.85,0.85,0.85,0.86,0.86,0.86,0.86,0.86,0.86,0.86,0.86,0.86,0.86,0.86,0.85,0.85,0.85,0.86,0.86,0.87,0.87,0.87,0.87,0.87,0.87,0.87,0.87,0.87,0.87,0.86,0.86,0.87,0.87,0.87,0.87,0.86,0.86,0.86,0.85,0.85,0.85,0.84,0.84,0.83,0.82,0.81,0.81,0.81,0.80,0.79,0.79,0.78,0.77,0.76,0.75,0.75,0.74,0.73,0.72,0.72,0.72,0.72,0.71,0.71,0.71,0.71,0.71,0.71,0.71,0.71,0.71,0.71,0.71,0.71,0.70,0.70,0.70,0.70,0.71,0.71,0.71,0.72,0.72,0.72,0.72,0.73,0.74,0.73,0.74,0.75,0.76,0.75,0.76,0.77,0.79,0.80,0.80,0.82,0.82,0.83,0.83,0.83,0.83,0.84,0.84,0.85,0.85,0.85,0.85,0.85,0.85,0.85,0.85,0.86,0.85,0.86,0.86,0.87,0.87,0.87,0.87,0.87,0.87,0.86,0.87,0.87,0.87,0.87,0.87,0.87,0.86,0.87,0.87,0.88,0.87,0.87,0.87,0.87,0.87,0.87,0.87,0.87,0.86,0.86,0.86,0.85,0.85,0.84,0.84,0.85,0.84,0.84,0.85,0.85,0.85,0.86,0.85,0.85,0.85,0.85,0.84,0.85,0.84,0.84,0.84,0.84,0.84,0.84,0.84,0.84,0.84,0.84,0.85,0.84,0.84,0.85,0.85,0.85,0.85,0.86,0.86,0.86,0.85,0.86,0.86,0.86,0.86,0.87,0.87,0.88,0.87,0.87,0.88,0.87,0.87,0.88,0.87,0.88,0.88,0.88,0.88,0.88,0.88,0.88,0.88,0.89,0.89,0.89,0.89,0.89,0.90,0.90,0.90,0.89,0.90,0.89,0.89,0.89,0.89,0.89,0.88,0.89,0.89,0.89,0.89,0.90
Q8IVH8	0.47,0.47,0.46,0.47,0.47,0.48,0.47,0.46,0.45,0.44,0.44,0.43,0.42,0.42,0.41,0.41,0.42,0.43,0.43,0.43,0.43,0.41,0.39,0.37,0.35,0.35,0.33,0.34,0.34,0.33,0.34,0.36,0.38,0.38,0.37,0.37,0.37,0.36,0.36,0.35,0.34,0.33,0.33,0.32,0.30,0.31,0.30,0.30,0.31,0.31,0.32,0.32,0.31,0.31,0.31,0.31,0.31,0.29,0.28,0.27,0.26,0.26,0.28,0.29,0.31,0.31,0.31,0.31,0.29,0.29,0.28,0.26,0.24,0.24,0.23,0.23,0.22,0.22,0.23,0.24,0.23,0.23,0.25,0.25,0.25,0.25,0.26,0.24,0.25,0.24,0.24,0.23,0.23,0.23,0.23,0.22,0.22,0.21,0.21,0.21,0.21,0.21,0.20,0.18,0.18,0.17,0.17,0.17,0.19,0.20,0.21,0.21,0.21,0.21,0.20,0.20,0.19,0.20,0.20,0.19,0.18,0.18,0.18,0.17,0.16,0.17,0.18,0.16,0.17,0.16,0.16,0.15,0.15,0.16,0.16,0.16,0.16,0.16,0.15,0.16,0.16,0.17,0.17,0.18,0.19,0.20,0.21,0.24,0.26,0.25,0.25,0.24,0.24,0.24,0.25,0.25,0.25,0.25,0.24,0.24,0.24,0.24,0.25,0.25,0.25,0.27,0.27,0.28,0.29,0.30,0.30,0.31,0.32,0.32,0.32,0.32,0.32,0.31,0.31,0.31,0.31,0.30,0.30,0.29,0.28,0.26,0.25,0.23,0.21,0.20,0.19,0.18,0.18,0.18,0.19,0.20,0.21,0.21,0.22,0.22,0.23,0.22,0.22,0.22,0.22,0.22,0.21,0.20,0.20,0.20,0.19,0.20,0.20,0.20,0.21,0.21,0.23,0.24,0.26,0.28,0.29,0.29,0.30,0.32,0.33,0.33,0.33,0.34,0.34,0.34,0.35,0.34,0.34,0.34,0.34,0.34,0.33,0.33,0.34,0.36,0.35,0.35,0.36,0.36,0.37,0.37,0.37,0.37,0.38,0.36,0.36,0.35,0.34,0.34,0.35,0.35,0.35,0.34,0.35,0.34,0.32,0.31,0.31,0.31,0.29,0.28,0.29,0.30,0.29,0.30,0.31,0.30,0.31,0.32,0.34,0.35,0.36,0.37,0.38,0.37,0.37,0.39,0.40,0.41,0.43,0.44,0.45,0.47,0.48,0.49,0.49,0.49,0.51,0.51,0.50,0.51,0.49,0.50,0.52,0.52,0.53,0.55,0.57,0.59,0.59,0.60,0.60,0.61,0.61,0.61,0.61,0.61,0.61,0.62,0.63,0.62,0.62,0.62,0.63,0.63,0.64,0.65,0.65,0.66,0.65,0.65,0.66,0.66,0.66,0.66,0.67,0.68,0.69,0.70,0.71,0.73,0.74,0.75,0.76,0.76,0.76,0.77,0.77,0.76,0.76,0.76,0.77,0.79,0.79,0.81,0.82,0.83,0.85,0.86,0.86,0.86,0.87,0.86,0.87,0.86,0.87,0.86,0.86,0.87,0.86,0.87,0.87,0.87,0.87,0.86,0.86,0.86,0.85,0.84,0.83,0.81,0.80,0.79,0.77,0.76,0.74,0.73,0.71,0.70,0.70,0.70,0.70,0.69,0.69,0.68,0.68,0.66,0.66,0.67,0.67,0.67,0.67,0.68,0.68,0.69,0.69,0.69,0.69,0.69,0.69,0.69,0.69,0.68,0.68,0.68,0.68,0.68,0.69,0.70,0.71,0.72,0.74,0.75,0.76,0.78,0.80,0.81,0.82,0.84,0.84,0.84,0.85,0.86,0.86,0.87,0.87,0.87,0.89,0.88,0.88,0.87,0.87,0.87,0.87,0.87,0.87,0.87,0.87,0.87,0.87,0.87,0.88,0.88,0.87,0.87,0.87,0.88,0.88,0.87,0.87,0.88,0.88,0.87,0.87,0.86,0.86,0.87,0.87,0.87,0.87,0.87,0.87,0.87,0.87,0.87,0.87,0.87,0.88,0.87,0.87,0.88,0.88,0.88,0.88,0.88,0.88,0.88,0.88,0.88,0.89,0.88,0.88,0.88,0.88,0.89,0.89,0.88,0.88,0.87,0.87,0.87,0.87,0.87,0.87,0.87,0.88,0.88,0.87,0.87,0.87,0.87,0.87,0.87,0.87,0.88,0.88,0.88,0.88,0.88,0.86,0.85,0.84,0.84,0.82,0.82,0.82,0.81,0.81,0.80,0.79,0.77,0.76,0.73,0.72,0.70,0.68,0.66,0.65,0.63,0.62,0.61,0.59,0.58,0.56,0.55,0.53,0.51,0.48,0.47,0.45,0.44,0.41,0.40,0.40,0.39,0.38,0.37,0.35,0.33,0.31,0.31,0.30,0.29,0.27,0.27,0.26,0.23,0.22,0.20,0.18,0.17,0.17,0.17,0.17,0.17,0.17,0.19,0.20,0.20,0.20,0.20,0.19,0.19,0.18,0.18,0.19,0.20,0.20,0.20,0.21,0.21,0.20,0.21,0.20,0.18,0.18,0.17,0.17,0.16,0.16,0.16,0.16,0.16,0.16,0.18,0.18,0.18,0.18,0.18,0.18,0.18,0.18,0.20,0.19,0.19,0.19,0.19,0.17,0.17,0.18,0.18,0.19,0.20,0.20,0.22,0.23,0.23,0.24,0.25,0.27,0.28,0.29,0.30,0.31,0.33,0.34,0.35,0.36,0.38,0.40,0.41,0.42,0.44,0.44,0.45,0.45,0.45,0.45,0.46,0.47,0.47,0.47,0.48,0.47,0.48,0.49,0.48,0.49,0.50,0.49,0.48,0.48,0.48,0.48,0.47,0.47,0.46,0.46,0.44,0.44,0.42,0.41,0.40,0.38,0.37,0.35,0.33,0.33,0.33,0.31,0.29,0.28,0.26,0.25,0.25,0.24,0.23,0.23,0.25,0.25,0.26,0.26,0.25,0.24,0.25,0.24,0.24,0.25,0.24,0.25,0.25,0.26,0.26,0.26,0.27,0.29,0.27,0.28,0.27,0.26,0.26,0.26,0.26,0.26,0.26,0.27,0.30,0.30,0.30,0.29,0.29,0.29,0.29,0.29,0.29,0.29,0.28,0.28,0.29,0.27,0.27,0.28,0.30,0.31,0.31,0.31,0.30,0.30,0.29,0.29,0.28,0.28,0.28,0.28,0.28,0.27,0.27,0.29,0.29,0.30,0.32,0.32,0.34,0.35,0.37,0.38,0.39,0.37,0.37,0.37,0.37,0.38,0.38,0.38,0.39,0.39,0.40,0.41,0.42,0.41,0.41,0.39,0.38,0.36,0.34,0.34,0.35,0.36,0.36,0.35,0.36,0.35,0.35,0.34,0.34,0.35,0.34,0.33,0.32,0.31,0.32,0.31,0.33,0.32,0.32,0.30,0.30,0.29,0.28,0.28,0.27,0.29,0.28,0.29,0.29,0.30,0.30,0.29,0.28,0.28,0.28,0.30,0.31,0.31,0.31,0.31,0.31,0.30,0.29,0.30,0.30,0.30,0.30,0.30,0.29,0.29,0.28,0.28,0.29,0.29,0.29,0.29,0.28,0.27,0.26,0.27,0.26,0.27,0.26,0.27,0.28,0.28,0.26,0.26,0.25,0.26,0.24,0.24,0.25,0.26,0.26,0.26,0.24,0.23,0.23,0.23,0.23,0.24,0.24,0.25,0.26,0.27,0.28,0.30,0.31,0.32,0.32,0.31,0.31,0.29,0.28,0.28,0.26,0.26,0.26,0.28,0.27,0.28,0.28,0.29,0.28,0.27,0.28,0.28,0.29,0.28,0.29,0.29,0.30,0.29,0.29,0.28,0.28,0.29,0.30,0.32,0.33,0.34,0.35
O60476	0.89,0.88,0.89,0.89,0.88,0.88,0.88,0.88,0.88,0.88,0.86,0.86,0.85,0.85,0.83,0.82,0.82,0.81,0.80,0.79,0.79,0.78,0.77,0.76,0.75,0.74,0.73,0.73,0.72,0.72,0.71,0.69,0.68,0.67,0.67,0.67,0.66,0.66,0.66,0.67,0.67,0.67,0.67,0.67,0.67,0.67,0.67,0.67,0.66,0.66,0.67,0.68,0.68,0.68,0.68,0.70,0.71,0.71,0.72,0.73,0.74,0.75,0.76,0.77,0.78,0.79,0.80,0.80,0.81,0.81,0.81,0.82,0.83,0.82,0.83,0.83,0.82,0.83,0.82,0.81,0.81,0.80,0.79,0.78,0.78,0.77,0.76,0.76,0.76,0.75,0.74,0.74,0.72,0.72,0.72,0.72,0.71,0.70,0.69,0.68,0.67,0.66,0.64,0.64,0.63,0.63,0.63,0.61,0.60,0.60,0.60,0.60,0.59,0.59,0.59,0.58,0.57,0.57,0.57,0.56,0.56,0.56,0.56,0.55,0.55,0.55,0.55,0.54,0.54,0.55,0.55,0.55,0.55,0.56,0.57,0.56,0.56,0.56,0.56,0.57,0.56,0.55,0.56,0.56,0.55,0.54,0.53,0.52,0.52,0.51,0.51,0.49,0.50,0.51,0.51,0.51,0.50,0.50,0.50,0.49,0.48,0.48,0.47,0.46,0.46,0.45,0.44,0.42,0.42,0.41,0.40,0.38,0.37,0.36,0.34,0.33,0.34,0.33,0.31,0.31,0.29,0.29,0.29,0.27,0.26,0.26,0.26,0.26,0.26,0.26,0.27,0.26,0.26,0.25,0.24,0.24,0.24,0.24,0.23,0.24,0.24,0.25,0.24,0.24,0.24,0.23,0.22,0.22,0.22,0.21,0.21,0.21,0.21,0.20,0.20,0.20,0.19,0.19,0.18,0.19,0.20,0.21,0.20,0.21,0.21,0.21,0.21,0.23,0.22,0.21,0.21,0.22,0.23,0.22,0.23,0.22,0.21,0.21,0.23,0.23,0.21,0.21,0.19,0.19,0.19,0.20,0.20,0.20,0.20,0.20,0.20,0.20,0.20,0.20,0.20,0.20,0.20,0.20,0.19,0.19,0.18,0.17,0.17,0.18,0.19,0.18,0.18,0.18,0.18,0.18,0.18,0.16,0.15,0.14,0.14,0.13,0.14,0.13,0.13,0.12,0.12,0.11,0.13,0.13,0.15,0.15,0.15,0.15,0.15,0.15,0.15,0.15,0.15,0.15,0.15,0.17,0.18,0.19,0.20,0.21,0.22,0.22,0.22,0.22,0.23,0.22,0.22,0.24,0.24,0.23,0.23,0.23,0.23,0.22,0.22,0.23,0.22,0.21,0.21,0.21,0.20,0.20,0.20,0.19,0.18,0.16,0.16,0.16,0.16,0.16,0.17,0.18,0.18,0.19,0.19,0.20,0.20,0.19,0.18,0.17,0.18,0.17,0.17,0.17,0.16,0.15,0.15,0.17,0.15,0.17,0.17,0.18,0.19,0.20,0.20,0.20,0.20,0.19,0.19,0.19,0.20,0.20,0.21,0.23,0.23,0.25,0.25,0.26,0.27,0.28,0.28,0.27,0.26,0.26,0.25,0.26,0.25,0.24,0.24,0.24,0.23,0.22,0.22,0.22,0.21,0.20,0.20,0.19,0.18,0.18,0.16,0.15,0.16,0.15,0.16,0.16,0.18,0.19,0.19,0.19,0.21,0.20,0.20,0.19,0.18,0.18,0.16,0.17,0.16,0.15,0.14,0.16,0.16,0.16,0.16,0.17,0.18,0.17,0.20,0.21,0.22,0.22,0.22,0.22,0.22,0.22,0.22,0.23,0.23,0.25,0.26,0.28,0.28,0.28,0.28,0.27,0.27,0.26,0.24,0.25,0.25,0.23,0.23,0.23,0.23,0.22,0.22,0.22,0.21,0.21,0.21,0.21,0.20,0.21,0.21,0.22,0.23,0.24,0.24,0.22,0.22,0.22,0.22,0.23,0.24,0.24,0.24,0.24,0.24,0.24,0.22,0.21,0.20,0.19,0.18,0.18,0.17,0.17,0.18,0.19,0.19,0.19,0.19,0.20,0.20,0.20,0.20,0.21,0.21,0.21,0.21,0.21,0.23,0.23,0.24,0.24,0.23,0.21,0.20,0.19,0.20,0.20,0.20,0.22,0.21,0.20,0.21,0.21,0.21,0.21,0.21,0.21,0.21,0.21,0.20,0.20,0.20,0.20,0.20,0.19,0.18,0.18,0.17,0.18,0.18,0.19,0.20,0.22,0.22,0.22,0.23,0.23,0.24,0.22,0.21,0.20,0.19,0.19,0.20,0.19,0.19,0.19,0.19,0.18,0.16,0.17,0.17,0.18,0.18,0.18,0.18,0.17,0.17,0.17,0.18,0.19,0.19,0.19,0.20,0.22,0.24,0.24,0.25,0.26,0.26,0.25,0.24,0.23,0.22,0.21,0.21,0.20,0.19,0.19,0.19,0.19,0.18,0.18,0.18,0.17,0.17,0.17,0.16,0.15,0.14,0.14,0.15,0.16,0.14,0.14,0.14,0.15,0.16,0.17,0.17,0.16,0.15,0.15,0.15,0.14,0.13,0.11,0.10,0.09,0.08,0.08,0.07,0.08,0.09,0.10,0.12,0.13,0.15,0.15,0.18,0.19,0.21,0.23,0.24,0.26,0.29,0.29,0.30,0.31,0.32,0.33,0.33,0.33,0.32,0.33,0.34,0.35,0.36,0.34,0.35,0.36,0.37,0.39,0.40,0.42,0.43
Q8TC05	0.73,0.73,0.72,0.71,0.72,0.73,0.73,0.74,0.74,0.74,0.74,0.74,0.74,0.74,0.74,0.74,0.74,0.74,0.73,0.73,0.73,0.72,0.71,0.70,0.70,0.69,0.69,0.69,0.70,0.71,0.71,0.72,0.73,0.74,0.74,0.75,0.76,0.75,0.75,0.75,0.76,0.76,0.77,0.78,0.78,0.77,0.77,0.77,0.77,0.77,0.77,0.77,0.77,0.77,0.77,0.78,0.78,0.79,0.79,0.80,0.80,0.80,0.81,0.82,0.84,0.85,0.86,0.85,0.86,0.86,0.86,0.86,0.86,0.86,0.86,0.86,0.85,0.85,0.85,0.85,0.85,0.85,0.84,0.84,0.84,0.84,0.85,0.85,0.84,0.85,0.85,0.85,0.85,0.86,0.85,0.86,0.86,0.86,0.86,0.86,0.86,0.86,0.87,0.86,0.86,0.87,0.86,0.86,0.87,0.86,0.86,0.86,0.86,0.85,0.84,0.84,0.84,0.85,0.85,0.85,0.85,0.85,0.85,0.85,0.85,0.85,0.85,0.85,0.85,0.84,0.84,0.84,0.84,0.84,0.84,0.85,0.84,0.84,0.84,0.84,0.84,0.84,0.83,0.82,0.82,0.81,0.80,0.79,0.78,0.77,0.76,0.75,0.75,0.75,0.74,0.74,0.74,0.74,0.72,0.72,0.72,0.71,0.71,0.71,0.71,0.70,0.69,0.70,0.69,0.69,0.69,0.68,0.68,0.67,0.66,0.65,0.65,0.65,0.66,0.66,0.66,0.66,0.66,0.66,0.67,0.67,0.67,0.67,0.68,0.69,0.69,0.69,0.70,0.70,0.70,0.70,0.70,0.71,0.71,0.72,0.72,0.73,0.74,0.75,0.74,0.75,0.75,0.76,0.75,0.76,0.76,0.76,0.77,0.77,0.77,0.77,0.78,0.78,0.78,0.77,0.76,0.76,0.76,0.76,0.77,0.77,0.78,0.78,0.79,0.80,0.80,0.80,0.81,0.82,0.82,0.81,0.81,0.81,0.80,0.80,0.80,0.80,0.80,0.80,0.80,0.81,0.80,0.80,0.81,0.82,0.82,0.82,0.83,0.84,0.84,0.84,0.84,0.85,0.86,0.86,0.86,0.86,0.86,0.86,0.86,0.86,0.86,0.85,0.85,0.85,0.85,0.85,0.85,0.85,0.85,0.85,0.86,0.86,0.86,0.87,0.87,0.87,0.87,0.87,0.87,0.86,0.85,0.85,0.84,0.84,0.83,0.82,0.81,0.80,0.80,0.80,0.78,0.77,0.76,0.75,0.74,0.75,0.74,0.73,0.73,0.71,0.71,0.69,0.69,0.68,0.68,0.67,0.66,0.66,0.66,0.65,0.64,0.63,0.62,0.61,0.60,0.60,0.59,0.58,0.57,0.56,0.57,0.56,0.55,0.55,0.56,0.55,0.56,0.55,0.55,0.54,0.53,0.54,0.54,0.54,0.53,0.53,0.52,0.52,0.51,0.52,0.53,0.53,0.54,0.55,0.55,0.54,0.55,0.55,0.56,0.56,0.57,0.58,0.58,0.60,0.60,0.61,0.62,0.62,0.62,0.63,0.63,0.63,0.63,0.64,0.64,0.64,0.65,0.64,0.65,0.66,0.67,0.68,0.67,0.69,0.70,0.71,0.72,0.74,0.74,0.76,0.76,0.76,0.77,0.77,0.77,0.77,0.77,0.78,0.78,0.78,0.78,0.78,0.78,0.78,0.78,0.78,0.78,0.78,0.79,0.79,0.80,0.80,0.81,0.82,0.82,0.83,0.83,0.83,0.84,0.85,0.85,0.85,0.85,0.86,0.86,0.86,0.85,0.85,0.85,0.85,0.85,0.85,0.84,0.85,0.85,0.85,0.85,0.85,0.85,0.85,0.86,0.86,0.86,0.85,0.85,0.85,0.85,0.85,0.85,0.85,0.85,0.85,0.86,0.86,0.85,0.85,0.85,0.85,0.84,0.84,0.84,0.84,0.84,0.83,0.83,0.82,0.83,0.83,0.82,0.82,0.82,0.81,0.81,0.81,0.80,0.80,0.80,0.80,0.80,0.80,0.80,0.79,0.79,0.79,0.79,0.80,0.80,0.80,0.80,0.81,0.81,0.81,0.81,0.80,0.81,0.82,0.82,0.82,0.82,0.82,0.83,0.83,0.83,0.84,0.83,0.84,0.84,0.84,0.84,0.84,0.83,0.82,0.82,0.82,0.81,0.81,0.81,0.80,0.80,0.80,0.80,0.80,0.80,0.79,0.80,0.79,0.79,0.79,0.79,0.79,0.79,0.79,0.79,0.79,0.79,0.79,0.79,0.79,0.79,0.79,0.79,0.79,0.79,0.79,0.79,0.79,0.80,0.79,0.80,0.80,0.81,0.82,0.83,0.84,0.85,0.85,0.85,0.87,0.87,0.88,0.89,0.88,0.88,0.89,0.89,0.89,0.89,0.89,0.90,0.89,0.89,0.89,0.89,0.89,0.89,0.89,0.88,0.88,0.87,0.87,0.87,0.87,0.87,0.87,0.88,0.88,0.88,0.88,0.88,0.87,0.87,0.87,0.86,0.87,0.86,0.86,0.86,0.86,0.85,0.85,0.85,0.85,0.85,0.85,0.85,0.86,0.86,0.86,0.86,0.86,0.86,0.86,0.86,0.86,0.86,0.86,0.87,0.88,0.87,0.88,0.87,0.88,0.87,0.87,0.87,0.87,0.87,0.87,0.87,0.87,0.86,0.85,0.85,0.85,0.83,0.83,0.83,0.83,0.82,0.82,0.82,0.81,0.81,0.81,0.81,0.80,0.80,0.79,0.79,0.79,0.79,0.79,0.78,0.79,0.79,0.79,0.78,0.78,0.78,0.78,0.79,0.78,0.78,0.78,0.78,0.77,0.76,0.75,0.74,0.74,0.73,0.74,0.74,0.73,0.72,0.73,0.73,0.72,0.73,0.73,0.73,0.72,0.72,0.71,0.70,0.69,0.68,0.68,0.68,0.67,0.67,0.66,0.66,0.66,0.65,0.64,0.64,0.65,0.64,0.63,0.63,0.62,0.62,0.61,0.61,0.61,0.61,0.61,0.61,0.62,0.61,0.62,0.62,0.61,0.62,0.63,0.63,0.63
O60299	0.86,0.85,0.86,0.86,0.87,0.87,0.88,0.88,0.87,0.88,0.88,0.88,0.88,0.88,0.88,0.88,0.88,0.87,0.88,0.88,0.87,0.87,0.87,0.87,0.87,0.87,0.87,0.87,0.87,0.87,0.86,0.87,0.86,0.87,0.87,0.86,0.86,0.86,0.87,0.87,0.88,0.88,0.88,0.88,0.88,0.88,0.88,0.88,0.88,0.88,0.88,0.88,0.87,0.88,0.88,0.88,0.88,0.88,0.88,0.88,0.88,0.88,0.88,0.89,0.89,0.90,0.90,0.91,0.91,0.91,0.91,0.92,0.92,0.91,0.91,0.91,0.91,0.91,0.91,0.91,0.91,0.91,0.91,0.91,0.90,0.90,0.91,0.90,0.90,0.90,0.90,0.90,0.90,0.90,0.89,0.89,0.88,0.89,0.89,0.89,0.89,0.90,0.90,0.90,0.90,0.90,0.89,0.89,0.89,0.89,0.88,0.88,0.89,0.89,0.90,0.90,0.90,0.90,0.90,0.90,0.89,0.90,0.89,0.90,0.89,0.89,0.89,0.89,0.88,0.89,0.89,0.89,0.89,0.90,0.90,0.90,0.91,0.91,0.90,0.90,0.90,0.89,0.88,0.88,0.88,0.87,0.87,0.87,0.86,0.86,0.86,0.87,0.87,0.87,0.86,0.86,0.85,0.84,0.84,0.85,0.85,0.85,0.85,0.84,0.84,0.85,0.85,0.85,0.85,0.85,0.85,0.85,0.85,0.85,0.84,0.84,0.84,0.84,0.84,0.84,0.84,0.84,0.85,0.86,0.85,0.86,0.85,0.86,0.86,0.86,0.86,0.87,0.86,0.86,0.86,0.87,0.87,0.88,0.89,0.88,0.89,0.89,0.89,0.88,0.89,0.89,0.89,0.89,0.89,0.89,0.89,0.90,0.90,0.90,0.89,0.90,0.90,0.89,0.89,0.89,0.89,0.90,0.90,0.89,0.89,0.89,0.89,0.89,0.89,0.89,0.90,0.89,0.89,0.89,0.89,0.90,0.90,0.90,0.89,0.90,0.90,0.90,0.90,0.90,0.91,0.91,0.90,0.91,0.90,0.90,0.90,0.90,0.90,0.89,0.89,0.89,0.90,0.90,0.90,0.91,0.90,0.90,0.90,0.90,0.91,0.90,0.91,0.92,0.92,0.92,0.92,0.92,0.92,0.92,0.92,0.92,0.91,0.91,0.91,0.91,0.91,0.91,0.91,0.91,0.91,0.91,0.90,0.91,0.90,0.90,0.89,0.90,0.89,0.89,0.89,0.89,0.88,0.87,0.86,0.85,0.83,0.83,0.82,0.81,0.80,0.79,0.78,0.77,0.76,0.75,0.74,0.74,0.73,0.72,0.70,0.69,0.68,0.67,0.67,0.66,0.65,0.64,0.63,0.63,0.62,0.61,0.60,0.59,0.58,0.57,0.57,0.56,0.55,0.55,0.54,0.53,0.53,0.52,0.51,0.51,0.52,0.52,0.52,0.52,0.52,0.52,0.52,0.52,0.53,0.52,0.52,0.52,0.52,0.51,0.52,0.52,0.53,0.53,0.53,0.53,0.53,0.52,0.53,0.53,0.52,0.52,0.52,0.52,0.52,0.52,0.53,0.53,0.52,0.52,0.52,0.52,0.52,0.52,0.52,0.53,0.53,0.53,0.53,0.53,0.54,0.54,0.53,0.52,0.52,0.51,0.52,0.51,0.51,0.52,0.52,0.52,0.52,0.52,0.52,0.52,0.52,0.52,0.51,0.52,0.52,0.53,0.53,0.53,0.53,0.53,0.53,0.53,0.53,0.53,0.52,0.53,0.53,0.53,0.53,0.54,0.54,0.54,0.55,0.55,0.55,0.55,0.55,0.55,0.55,0.55,0.55,0.56,0.56,0.56,0.56,0.56,0.56,0.56,0.56,0.56,0.56,0.56,0.56,0.57,0.56,0.56,0.55,0.56,0.55,0.55,0.55,0.55,0.55,0.55,0.54,0.55,0.54,0.54,0.54,0.54,0.54,0.53,0.53,0.52,0.52,0.52,0.52,0.52,0.53,0.52,0.52,0.52,0.52,0.52,0.52,0.52,0.52,0.52,0.52,0.52,0.52,0.52,0.52,0.52,0.52,0.52,0.53,0.54,0.54,0.55,0.57,0.57,0.59,0.59,0.59,0.61,0.62,0.63,0.64,0.64,0.65,0.65,0.66,0.67,0.68,0.69,0.70,0.71,0.71,0.72,0.73,0.74,0.75,0.75,0.76,0.77,0.78,0.79,0.80,0.80,0.80,0.80,0.81,0.81,0.81,0.82,0.82,0.81,0.81,0.80,0.79,0.78,0.78,0.78,0.78,0.78,0.77,0.77,0.77,0.77,0.77,0.77,0.77,0.77,0.76,0.75,0.74,0.74,0.73,0.73,0.72,0.71,0.70,0.70,0.70,0.69,0.67,0.66,0.65,0.64,0.64,0.64,0.63,0.63,0.62,0.61,0.61,0.61,0.61,0.60,0.61,0.61,0.62,0.61,0.60,0.59,0.59,0.58,0.57,0.56,0.56,0.55,0.54,0.53,0.52,0.52,0.52,0.52,0.51,0.52,0.51,0.51,0.50,0.51,0.50,0.49,0.49,0.50,0.50,0.49,0.49,0.48,0.48,0.48,0.48,0.48,0.49,0.48,0.49,0.48,0.49,0.48,0.47,0.47,0.46,0.47,0.47,0.47,0.48,0.49,0.49,0.49,0.49,0.50,0.51,0.51,0.52,0.53,0.54,0.56,0.56,0.58,0.59,0.60,0.61,0.61,0.63,0.63,0.64,0.64,0.65,0.66,0.67,0.68,0.67,0.68,0.69,0.69,0.69,0.69,0.70,0.72,0.72,0.73,0.73,0.74,0.75,0.75,0.75,0.76,0.76,0.76,0.76,0.76,0.77,0.77,0.77,0.77,0.76,0.76,0.75,0.74,0.73
O60336	0.80,0.81,0.81,0.81,0.82,0.82,0.83,0.83,0.82,0.82,0.82,0.81,0.81,0.80,0.78,0.78,0.77,0.76,0.74,0.73,0.72,0.71,0.69,0.67,0.65,0.63,0.61,0.60,0.58,0.57,0.56,0.54,0.53,0.51,0.49,0.48,0.46,0.44,0.43,0.42,0.41,0.39,0.37,0.35,0.33,0.30,0.28,0.26,0.24,0.22,0.20,0.18,0.17,0.15,0.14,0.14,0.13,0.12,0.13,0.14,0.14,0.14,0.15,0.14,0.14,0.15,0.15,0.17,0.17,0.18,0.18,0.18,0.18,0.18,0.18,0.18,0.18,0.17,0.17,0.17,0.17,0.16,0.17,0.17,0.17,0.17,0.17,0.17,0.17,0.18,0.18,0.20,0.21,0.21,0.21,0.21,0.21,0.20,0.19,0.18,0.17,0.18,0.19,0.19,0.20,0.20,0.21,0.21,0.20,0.19,0.20,0.20,0.19,0.21,0.22,0.22,0.22,0.22,0.21,0.21,0.21,0.20,0.20,0.20,0.20,0.21,0.22,0.22,0.22,0.22,0.22,0.21,0.19,0.19,0.20,0.22,0.22,0.23,0.23,0.23,0.23,0.23,0.21,0.20,0.19,0.19,0.20,0.21,0.22,0.21,0.21,0.20,0.20,0.20,0.21,0.20,0.22,0.22,0.23,0.23,0.23,0.23,0.23,0.24,0.23,0.22,0.22,0.23,0.24,0.25,0.25,0.25,0.25,0.25,0.24,0.23,0.22,0.24,0.23,0.22,0.23,0.23,0.23,0.23,0.24,0.24,0.24,0.23,0.23,0.22,0.24,0.25,0.27,0.28,0.29,0.28,0.29,0.28,0.28,0.28,0.29,0.30,0.32,0.32,0.33,0.33,0.35,0.36,0.35,0.35,0.36,0.36,0.37,0.37,0.37,0.38,0.38,0.37,0.35,0.35,0.36,0.36,0.39,0.39,0.39,0.40,0.39,0.38,0.37,0.36,0.36,0.34,0.33,0.33,0.31,0.30,0.28,0.28,0.26,0.26,0.25,0.26,0.26,0.24,0.25,0.24,0.24,0.23,0.21,0.21,0.20,0.18,0.19,0.19,0.20,0.21,0.22,0.24,0.25,0.26,0.27,0.27,0.26,0.24,0.24,0.23,0.22,0.22,0.22,0.24,0.25,0.26,0.26,0.25,0.24,0.24,0.24,0.24,0.25,0.25,0.25,0.25,0.23,0.21,0.21,0.21,0.21,0.21,0.22,0.22,0.23,0.23,0.24,0.23,0.23,0.22,0.21,0.21,0.18,0.17,0.16,0.16,0.16,0.17,0.17,0.17,0.17,0.18,0.18,0.19,0.18,0.17,0.18,0.19,0.19,0.20,0.21,0.23,0.24,0.25,0.28,0.28,0.29,0.30,0.30,0.30,0.29,0.29,0.28,0.27,0.27,0.26,0.26,0.26,0.27,0.27,0.27,0.27,0.26,0.26,0.26,0.26,0.26,0.25,0.24,0.24,0.24,0.23,0.22,0.22,0.21,0.20,0.20,0.20,0.20,0.20,0.21,0.21,0.19,0.18,0.16,0.14,0.14,0.12,0.12,0.12,0.11,0.11,0.12,0.12,0.13,0.12,0.12,0.13,0.12,0.11,0.11,0.10,0.10,0.12,0.12,0.15,0.16,0.18,0.20,0.21,0.22,0.22,0.22,0.22,0.24,0.25,0.25,0.25,0.23,0.22,0.22,0.20,0.19,0.19,0.19,0.19,0.19,0.19,0.19,0.19,0.19,0.19,0.20,0.22,0.23,0.24,0.25,0.27,0.29,0.29,0.30,0.31,0.32,0.33,0.32,0.32,0.30,0.29,0.28,0.26,0.25,0.25,0.25,0.25,0.25,0.24,0.23,0.24,0.26,0.27,0.28,0.29,0.29,0.29,0.29,0.29,0.31,0.32,0.33,0.34,0.35,0.36,0.37,0.38,0.37,0.37,0.37,0.38,0.38,0.37,0.37,0.38,0.39,0.38,0.36,0.36,0.36,0.36,0.36,0.35,0.35,0.35,0.35,0.36,0.36,0.36,0.36,0.36,0.35,0.33,0.32,0.32,0.31,0.32,0.32,0.32,0.31,0.30,0.28,0.28,0.28,0.27,0.26,0.26,0.24,0.24,0.24,0.24,0.22,0.21,0.21,0.20,0.18,0.17,0.18,0.19,0.19,0.19,0.19,0.19,0.19,0.19,0.19,0.18,0.18,0.20,0.21,0.20,0.22,0.23,0.24,0.24,0.24,0.24,0.22,0.22,0.22,0.23,0.23,0.25,0.25,0.24,0.24,0.23,0.22,0.22,0.21,0.21,0.21,0.23,0.22,0.22,0.22,0.22,0.23,0.22,0.21,0.23,0.23,0.23,0.24,0.25,0.25,0.25,0.25,0.24,0.22,0.21,0.21,0.19,0.19,0.18,0.20,0.22,0.23,0.23,0.24,0.24,0.23,0.22,0.21,0.21,0.21,0.21,0.22,0.22,0.22,0.22,0.21,0.19,0.17,0.17,0.18,0.19,0.20,0.22,0.24,0.24,0.22,0.23,0.23,0.22,0.23,0.23,0.24,0.25,0.26,0.27,0.27,0.29,0.30,0.30,0.29,0.28,0.26,0.25,0.25,0.25,0.25,0.25,0.27,0.27,0.28,0.28,0.28,0.27,0.27,0.27,0.27,0.28,0.28,0.29,0.29,0.28,0.26,0.25,0.22,0.21,0.20,0.21,0.20,0.20,0.21,0.21,0.21,0.21,0.21,0.21,0.21,0.20,0.18,0.19,0.19,0.21,0.22,0.22,0.23,0.23,0.23,0.23,0.23,0.22,0.22,0.20,0.21,0.21,0.21,0.21,0.22,0.22,0.21,0.20,0.19,0.19,0.19,0.19,0.19,0.19,0.19,0.19,0.19,0.18,0.18,0.17,0.17,0.17,0.17,0.17,0.18,0.17,0.17,0.18,0.17,0.17,0.15,0.13,0.13,0.13,0.13,0.13,0.12,0.12,0.12,0.12,0.12,0.12,0.13,0.13,0.12,0.13,0.13,0.13,0.13,0.13,0.13,0.13,0.13,0.13,0.13,0.13,0.13,0.13,0.13,0.12,0.13,0.12,0.11,0.13,0.13,0.12,0.12,0.13,0.14,0.13,0.14,0.16,0.16,0.17,0.17,0.17,0.18,0.19,0.21,0.22,0.24,0.26,0.27,0.28,0.29,0.32,0.33,0.35,0.37,0.40,0.42,0.44,0.46,0.48,0.50,0.52,0.54,0.57,0.59,0.61,0.62,0.63,0.65,0.66,0.67,0.67,0.69,0.71,0.72,0.73,0.75,0.76,0.76,0.78,0.79,0.81,0.82,0.84,0.85,0.86,0.86,0.86,0.87,0.87,0.87,0.88,0.88,0.88,0.88,0.88,0.88,0.87,0.86,0.86,0.86,0.87,0.86,0.86,0.86,0.86,0.86,0.87,0.87,0.87,0.87,0.87,0.87,0.88,0.88,0.87,0.88,0.87,0.87,0.88,0.88,0.88,0.88,0.87,0.87,0.87,0.86,0.87,0.87,0.86,0.85,0.85,0.84,0.84,0.83,0.83,0.83,0.83,0.83,0.84,0.84,0.84,0.83,0.84,0.84,0.84,0.84,0.84,0.84,0.84,0.84,0.84,0.84,0.83,0.83,0.83,0.83,0.83,0.83,0.83,0.83,0.83,0.83,0.83,0.83,0.83,0.83,0.83,0.82,0.82,0.83,0.84,0.85,0.85,0.85,0.85,0.85,0.85,0.85,0.85,0.85,0.85,0.85,0.85,0.85,0.84,0.83,0.83,0.82,0.82,0.82,0.82,0.82,0.82,0.83,0.82,0.82,0.83,0.83,0.82,0.82,0.82,0.83,0.83,0.82,0.83,0.83,0.83,0.83,0.84,0.83,0.84,0.84,0.84,0.84,0.84,0.84,0.84,0.84,0.85,0.85,0.86,0.86,0.85,0.85,0.85,0.86,0.87,0.87,0.87,0.87,0.87,0.88,0.88,0.87,0.88,0.88,0.87,0.87,0.88,0.88,0.88,0.87,0.86,0.86,0.86,0.86,0.86,0.85,0.84,0.82,0.80,0.79,0.78,0.78,0.78,0.78,0.78,0.79,0.79,0.78,0.77,0.77,0.75,0.76,0.74,0.74,0.73,0.72,0.72,0.71,0.71,0.70,0.70,0.70,0.70,0.70,0.70,0.70,0.70,0.69,0.69,0.70,0.70,0.71,0.72,0.73,0.73,0.73,0.74,0.76,0.77,0.79,0.80,0.81,0.81,0.81,0.80,0.80,0.80,0.80,0.80,0.81,0.81,0.82,0.82,0.83,0.84,0.85,0.86,0.86,0.87,0.87,0.88,0.88,0.88,0.88,0.88,0.88,0.88,0.88,0.88,0.88,0.87,0.87,0.87,0.87,0.86,0.86,0.85,0.86,0.86,0.85,0.85,0.86,0.85,0.85,0.86,0.86,0.86,0.86,0.86,0.87,0.87,0.87,0.87,0.87,0.87,0.86,0.86,0.87,0.87,0.88,0.88,0.88,0.87,0.87,0.86,0.85,0.85,0.84,0.84,0.83,0.81,0.80,0.79,0.78,0.77,0.75,0.75,0.74,0.72,0.71,0.71,0.71,0.71,0.71,0.71,0.71,0.70,0.70,0.70,0.70,0.69,0.69,0.69,0.69,0.70,0.70,0.70,0.69,0.67,0.65,0.63,0.61,0.61,0.59,0.58,0.58,0.58,0.58,0.60,0.60,0.61,0.63,0.65,0.66,0.67,0.69,0.70,0.71,0.72,0.74,0.75,0.75,0.75,0.74,0.74,0.74,0.74,0.74,0.74,0.74,0.74,0.74,0.74,0.74,0.74,0.74,0.74,0.75,0.76,0.77,0.80,0.82,0.83,0.84,0.85,0.86,0.87,0.88,0.88,0.88,0.89,0.88,0.88,0.88,0.87,0.87,0.87,0.87,0.87,0.87,0.86,0.86,0.86,0.87,0.87,0.87,0.87,0.87,0.87,0.86,0.86,0.87,0.87,0.87,0.87,0.87,0.87,0.87,0.86,0.87,0.87,0.87,0.87,0.86,0.87,0.87,0.87,0.86,0.86,0.86,0.87,0.86,0.86,0.86,0.87,0.87,0.87,0.88,0.87,0.87,0.87,0.87,0.87,0.87,0.87,0.87,0.87,0.88,0.87,0.87,0.88,0.88,0.88,0.87,0.87,0.86,0.86,0.86,0.86,0.86,0.85,0.84,0.84,0.84,0.84,0.84,0.84,0.83,0.83,0.83,0.83,0.83,0.83,0.83,0.82,0.83,0.83,0.82,0.82,0.82,0.82,0.82,0.83,0.83,0.83,0.83,0.82,0.82,0.81,0.82,0.82,0.82,0.82,0.82,0.82,0.82,0.82,0.82,0.82,0.82,0.82,0.83,0.83,0.84,0.84,0.84,0.84,0.83,0.84,0.84,0.84,0.83,0.83,0.83,0.82,0.83,0.82,0.83,0.82,0.82,0.82,0.81,0.81,0.81,0.81,0.81,0.81,0.81,0.81,0.82,0.82,0.82,0.82,0.82,0.82,0.83,0.82,0.81,0.82,0.82,0.81,0.82,0.82,0.82,0.82,0.82,0.82,0.82,0.82,0.83,0.83,0.83,0.83,0.82,0.82,0.82,0.82,0.81,0.81,0.80,0.81,0.81,0.81,0.81,0.81,0.81,0.81,0.80,0.80,0.80,0.80,0.80,0.81,0.80,0.80,0.80,0.80,0.80,0.81,0.81,0.82,0.82,0.82,0.82,0.82,0.81,0.81,0.81,0.81,0.81,0.81,0.81,0.81,0.81,0.82,0.82,0.83,0.83,0.84,0.84,0.85,0.85,0.86,0.85,0.86,0.86,0.86,0.86,0.87,0.88,0.88,0.88,0.88,0.88,0.89,0.89,0.89,0.89,0.89,0.88,0.88,0.89,0.89,0.88,0.88,0.89,0.89,0.89,0.89,0.89,0.89,0.89,0.89,0.89,0.90,0.89,0.89,0.90,0.90,0.89,0.89,0.89,0.89,0.89,0.90,0.89,0.89,0.89,0.88,0.88,0.88,0.87,0.87,0.88,0.88,0.87,0.87,0.86,0.85,0.85,0.84,0.84,0.83,0.82,0.82,0.80,0.79,0.78,0.78,0.77,0.76,0.75,0.74,0.73,0.72,0.71,0.69,0.69,0.68,0.66,0.66,0.66,0.64,0.63,0.63,0.61,0.62,0.62,0.61,0.60,0.60,0.60,0.59,0.57,0.57,0.56,0.54,0.54,0.54,0.53,0.52,0.52,0.51,0.51,0.51,0.51,0.50,0.51,0.51,0.52,0.51,0.52,0.52,0.52,0.52,0.51,0.52,0.53,0.53,0.53,0.54,0.55,0.54,0.56,0.56,0.56,0.57,0.56,0.55,0.55,0.56,0.55,0.54,0.55,0.55,0.54,0.54,0.55,0.56,0.56,0.57,0.57,0.57,0.57,0.58,0.58,0.58,0.58,0.57,0.57,0.57,0.57,0.57,0.58,0.59,0.60,0.61,0.61,0.61,0.61,0.61,0.60,0.59,0.59,0.59,0.58,0.59,0.58,0.57,0.58,0.58,0.58,0.58,0.59,0.59,0.60,0.61
Q8WZ33	0.85,0.85,0.85,0.86,0.86,0.85,0.85,0.85,0.85,0.84,0.83,0.84,0.83,0.83,0.83,0.82,0.82,0.82,0.82,0.83,0.83,0.83,0.83,0.82,0.83,0.82,0.82,0.81,0.82,0.81,0.80,0.80,0.79,0.78,0.77,0.77,0.76,0.76,0.75,0.75,0.74,0.73,0.72,0.71,0.70,0.69,0.68,0.67,0.67,0.67,0.67,0.67,0.66,0.65,0.64,0.64,0.63,0.63,0.62,0.61,0.60,0.60,0.59,0.58,0.57,0.56,0.55,0.55,0.55,0.54,0.54,0.55,0.55,0.54,0.54,0.55,0.55,0.55,0.55,0.55,0.54,0.54,0.54,0.54,0.54,0.54,0.55,0.55,0.55,0.54,0.55,0.55,0.56,0.56,0.56,0.56,0.57,0.57,0.56,0.57,0.57,0.57,0.58,0.59,0.59,0.59,0.59,0.59,0.60,0.60,0.60,0.60,0.59,0.60,0.60,0.60,0.60,0.61,0.61,0.60,0.61,0.61,0.62,0.63
P11226	0.85,0.86,0.85,0.85,0.86,0.86,0.86,0.86,0.87,0.87,0.87,0.87,0.88,0.87,0.87,0.87,0.86,0.87,0.87,0.87,0.87,0.87,0.86,0.87,0.86,0.86,0.86,0.86,0.86,0.87,0.87,0.88,0.88,0.88,0.89,0.89,0.89,0.90,0.90,0.89,0.89,0.89,0.89,0.90,0.90,0.89,0.90,0.89,0.89,0.89,0.89,0.89,0.89,0.88,0.89,0.89,0.89,0.89,0.89,0.89,0.89,0.89,0.89,0.89,0.89,0.89,0.89,0.89,0.89,0.89,0.89,0.89,0.89,0.88,0.88,0.88,0.88,0.88,0.88,0.87,0.87,0.87,0.86,0.86,0.85,0.85,0.84,0.83,0.82,0.81,0.80,0.80,0.79,0.78,0.78,0.77,0.76,0.76,0.75,0.74,0.73,0.72,0.71,0.71,0.69,0.68,0.67,0.66,0.66,0.65,0.63,0.62,0.61,0.59,0.58,0.58,0.56,0.54,0.53,0.51,0.50,0.49,0.48,0.48,0.48,0.46,0.45,0.44,0.44,0.45,0.43,0.42,0.42,0.41,0.40,0.40,0.40,0.40,0.41,0.40,0.39,0.38,0.37,0.36,0.34,0.34,0.34,0.34,0.34,0.32,0.31,0.31,0.31,0.29,0.30,0.30,0.28,0.28,0.30,0.31,0.32,0.31,0.30,0.28,0.27,0.26,0.26,0.25,0.26,0.27,0.26,0.28,0.29,0.29,0.29,0.29,0.27,0.26,0.27,0.26,0.27,0.27,0.28,0.30,0.30,0.31,0.31,0.31,0.30,0.32,0.33,0.33,0.34,0.35,0.35,0.36,0.36,0.38,0.39,0.38,0.37,0.36,0.36,0.36,0.36,0.37,0.38,0.39,0.39,0.39,0.37,0.36,0.35,0.33,0.33,0.33,0.35,0.36,0.36,0.35,0.34,0.33,0.31,0.31,0.29,0.29,0.30,0.31,0.31,0.31,0.29,0.28,0.28,0.28,0.27,0.28,0.27,0.25,0.23,0.22,0.22,0.22,0.23,0.23,0.24,0.25,0.26,0.24
Q9H9K5	0.63,0.63,0.63,0.64,0.64,0.63,0.63,0.62,0.60,0.60,0.58,0.56,0.56,0.55,0.54,0.52,0.52,0.51,0.51,0.52,0.51,0.50,0.50,0.47,0.46,0.44,0.43,0.41,0.41,0.41,0.41,0.41,0.41,0.42,0.42,0.42,0.42,0.41,0.41,0.40,0.39,0.39,0.38,0.38,0.38,0.38,0.38,0.38,0.40,0.41,0.41,0.43,0.43,0.44,0.45,0.46,0.47,0.48,0.49,0.49,0.49,0.50,0.51,0.52,0.53,0.55,0.57,0.59,0.61,0.62,0.63,0.64,0.65,0.66,0.66,0.66,0.67,0.68,0.69,0.70,0.71,0.72,0.72,0.72,0.73,0.73,0.73,0.73,0.73,0.72,0.72,0.72,0.71,0.72,0.71,0.71,0.71,0.71,0.70,0.71,0.71,0.70,0.69,0.67,0.65,0.64,0.63,0.61,0.60,0.59,0.59,0.58,0.57,0.56,0.55,0.55,0.53,0.51,0.51,0.49,0.48,0.47,0.47,0.45,0.46,0.45,0.44,0.44,0.43,0.42,0.41,0.40,0.40,0.41,0.41,0.41,0.41,0.40,0.40,0.40,0.38,0.38,0.40,0.40,0.42,0.44,0.46,0.47,0.49,0.50,0.51,0.50,0.52,0.52,0.52,0.52,0.51,0.52,0.52,0.52,0.52,0.54,0.54,0.54,0.55,0.56,0.56,0.57,0.58,0.60,0.61,0.63,0.65,0.66,0.66,0.67,0.68,0.70,0.71,0.72,0.74,0.75,0.75,0.75,0.76,0.76,0.75,0.75,0.74,0.74,0.75,0.75,0.76,0.75,0.76,0.77,0.78,0.79,0.80,0.82,0.83,0.85,0.85,0.85,0.86,0.86,0.86,0.88,0.87,0.88,0.87,0.88,0.87,0.87,0.86,0.85,0.86,0.85,0.84,0.83,0.82,0.82,0.81,0.80,0.79,0.79,0.78,0.78,0.78,0.78,0.78,0.78,0.77,0.77,0.78,0.77,0.77,0.76,0.76,0.76,0.76,0.76,0.75,0.74,0.74,0.73,0.72,0.71,0.70,0.70,0.70,0.69,0.69,0.70,0.69,0.70,0.70,0.69,0.69,0.69,0.68,0.68,0.66,0.67,0.67,0.66,0.66,0.66,0.66,0.64,0.64,0.62,0.62,0.61,0.60,0.57,0.56,0.54,0.53,0.51,0.50,0.49,0.50,0.49,0.48,0.47,0.47,0.46,0.45,0.45,0.45,0.44,0.44,0.43,0.42,0.42,0.40,0.39,0.38,0.37,0.36,0.36,0.35,0.35,0.34,0.33,0.33,0.33,0.32,0.32,0.33,0.32,0.34,0.33,0.34,0.35,0.35,0.36,0.38,0.38,0.40,0.41,0.41,0.40,0.42,0.43,0.44,0.44,0.46,0.48,0.49,0.50,0.50,0.52,0.52,0.54,0.54,0.56,0.58,0.60,0.62,0.64,0.66,0.68,0.70,0.71,0.73,0.74,0.75,0.77,0.76,0.76,0.78,0.78,0.78,0.77,0.78,0.80,0.80,0.79,0.80,0.80,0.79,0.78,0.78,0.77,0.75,0.74,0.72,0.72,0.70,0.67,0.66,0.65,0.62,0.61,0.60,0.60,0.58,0.57,0.56,0.55,0.54,0.54,0.53,0.51,0.51,0.50,0.49,0.49,0.49,0.49,0.49,0.49,0.50,0.50,0.50,0.51,0.50,0.51,0.52,0.53,0.54,0.54,0.55,0.56,0.57,0.58,0.60,0.62,0.62,0.64,0.67,0.68,0.68,0.69,0.69,0.68,0.67,0.67,0.67,0.67,0.66,0.65,0.63,0.63,0.63,0.61,0.61,0.60,0.59,0.59,0.59,0.59,0.58,0.57,0.57,0.57,0.55,0.55,0.55,0.54,0.53,0.51,0.51,0.50,0.50,0.49,0.49,0.49,0.48,0.47,0.47,0.45,0.44,0.45,0.46,0.46,0.46,0.47,0.48,0.48,0.47,0.48,0.50,0.51,0.51,0.53,0.55,0.55,0.55,0.56,0.56,0.55,0.55,0.55,0.55,0.55,0.55,0.56,0.55,0.55,0.55,0.55,0.55,0.55,0.55,0.55,0.54,0.54,0.54,0.54,0.54,0.54,0.55,0.56,0.56,0.56,0.57,0.58,0.59,0.60,0.60,0.61,0.63,0.63,0.63,0.64,0.64,0.65,0.66,0.67,0.67,0.68,0.70,0.70,0.71,0.72,0.73,0.74,0.75,0.76,0.77,0.78,0.79,0.80,0.81,0.83,0.83,0.84,0.84,0.85,0.86,0.86,0.86,0.86,0.85,0.86,0.86,0.86,0.87,0.87,0.87,0.87,0.87,0.87,0.87,0.88,0.88,0.87,0.87,0.87,0.87,0.86,0.86,0.86,0.86,0.86,0.87,0.86,0.85,0.85,0.85
Q14696	0.66,0.66,0.66,0.66,0.66,0.67,0.67,0.68,0.69,0.70,0.71,0.72,0.72,0.72,0.73,0.73,0.74,0.75,0.75,0.75,0.76,0.76,0.76,0.77,0.78,0.77,0.78,0.79,0.79,0.79,0.80,0.81,0.81,0.81,0.81,0.82,0.82,0.82,0.81,0.81,0.81,0.80,0.80,0.79,0.78,0.77,0.77,0.76,0.75,0.74,0.74,0.73,0.73,0.72,0.72,0.71,0.71,0.70,0.69,0.69,0.67,0.66,0.64,0.64,0.63,0.62,0.62,0.61,0.61,0.61,0.60,0.59,0.58,0.59,0.59,0.58,0.57,0.57,0.59,0.59,0.59,0.59,0.59,0.59,0.59,0.58,0.59,0.58,0.57,0.58,0.58,0.57,0.56,0.55,0.54,0.52,0.52,0.50,0.49,0.48,0.46,0.47,0.48,0.48,0.47,0.47,0.48,0.47,0.46,0.45,0.45,0.45,0.43,0.43,0.42,0.40,0.41,0.40,0.39,0.37,0.37,0.38,0.37,0.38,0.38,0.39,0.38,0.38,0.38,0.39,0.38,0.38,0.37,0.38,0.39,0.39,0.39,0.38,0.38,0.38,0.38,0.39,0.38,0.36,0.36,0.36,0.34,0.33,0.33,0.33,0.31,0.31,0.32,0.32,0.31,0.31,0.31,0.32,0.32,0.31,0.31,0.30,0.28,0.28,0.25,0.27,0.27,0.28,0.28,0.28,0.29,0.28,0.28,0.28,0.28,0.29,0.29,0.31,0.33,0.35,0.37,0.39,0.40,0.42,0.44,0.47,0.48,0.50,0.52,0.53,0.56,0.58,0.59,0.60,0.63,0.64,0.65,0.67,0.68,0.69,0.71,0.73,0.75,0.77,0.79,0.82,0.82,0.82,0.83,0.84,0.86,0.86,0.88,0.90,0.91,0.92,0.93,0.93,0.94,0.94,0.94,0.94,0.94,0.94,0.94,0.94,0.94,0.94,0.94,0.94,0.94,0.94,0.94,0.93
P35240	0.82,0.78,0.76,0.72,0.71,0.68,0.66,0.64,0.63,0.62,0.61,0.62,0.60,0.60,0.59,0.59,0.58,0.57,0.56,0.56,0.56,0.54,0.52,0.52,0.51,0.49,0.48,0.46,0.44,0.43,0.41,0.41,0.40,0.38,0.37,0.35,0.34,0.31,0.30,0.29,0.27,0.26,0.26,0.25,0.26,0.25,0.27,0.27,0.28,0.30,0.30,0.30,0.29,0.29,0.27,0.28,0.27,0.29,0.29,0.30,0.28,0.28,0.29,0.29,0.29,0.28,0.30,0.32,0.33,0.34,0.35,0.35,0.34,0.32,0.33,0.32,0.32,0.31,0.31,0.31,0.31,0.31,0.31,0.32,0.32,0.33,0.34,0.33,0.33,0.31,0.29,0.29,0.29,0.28,0.28,0.28,0.27,0.27,0.25,0.24,0.23,0.23,0.23,0.23,0.23,0.21,0.22,0.21,0.20,0.19,0.18,0.17,0.17,0.17,0.17,0.16,0.16,0.16,0.16,0.16,0.15,0.15,0.15,0.15,0.14,0.14,0.13,0.11,0.12,0.13,0.14,0.14,0.14,0.14,0.16,0.18,0.19,0.19,0.21,0.23,0.23,0.24,0.24,0.25,0.26,0.26,0.28,0.28,0.27,0.26,0.27,0.27,0.27,0.27,0.29,0.29,0.28,0.30,0.30,0.31,0.33,0.34,0.35,0.35,0.35,0.36,0.37,0.37,0.37,0.37,0.36,0.35,0.35,0.36,0.35,0.35,0.34,0.33,0.33,0.33,0.31,0.31,0.31,0.30,0.29,0.27,0.27,0.25,0.25,0.25,0.25,0.24,0.25,0.25,0.24,0.23,0.23,0.23,0.22,0.22,0.21,0.20,0.20,0.19,0.20,0.20,0.20,0.21,0.22,0.23,0.23,0.23,0.23,0.22,0.21,0.21,0.19,0.19,0.18,0.18,0.16,0.16,0.15,0.15,0.16,0.17,0.18,0.19,0.20,0.19,0.20,0.20,0.20,0.19,0.19,0.19,0.19,0.19,0.20,0.21,0.20,0.21,0.22,0.21,0.21,0.21,0.23,0.23,0.23,0.23,0.22,0.21,0.21,0.21,0.21,0.23,0.24,0.26,0.28,0.28,0.30,0.30,0.30,0.31,0.31,0.31,0.30,0.30,0.31,0.30,0.31,0.31,0.31,0.31,0.32,0.32,0.32,0.33,0.33,0.32,0.32,0.32,0.31,0.31,0.32,0.31,0.30,0.29,0.29,0.28,0.29,0.30,0.32,0.33,0.33,0.35,0.35,0.34,0.33,0.32,0.32,0.31,0.31,0.32,0.32,0.34,0.35,0.35,0.35,0.34,0.35,0.35,0.36,0.37,0.38,0.38,0.39,0.41,0.41,0.42,0.43,0.44,0.45,0.46,0.47,0.48,0.49,0.49,0.50,0.50,0.51,0.51,0.50,0.49,0.50,0.49,0.49,0.50,0.51,0.51,0.50,0.52,0.51,0.52,0.52,0.52,0.51,0.51,0.51,0.50,0.50,0.50,0.50,0.49,0.49,0.49,0.48,0.47,0.47,0.47,0.46,0.46,0.46,0.45,0.44,0.44,0.44,0.42,0.43,0.43,0.42,0.41,0.41,0.41,0.40,0.40,0.40,0.39,0.38,0.38,0.39,0.38,0.37,0.38,0.37,0.37,0.38,0.38,0.37,0.37,0.39,0.38,0.38,0.39,0.40,0.41,0.40,0.42,0.43,0.43,0.44,0.45,0.45,0.45,0.46,0.46,0.46,0.46,0.47,0.46,0.46,0.48,0.47,0.47,0.47,0.48,0.47,0.47,0.48,0.47,0.47,0.47,0.48,0.48,0.48,0.49,0.49,0.48,0.48,0.49,0.47,0.47,0.48,0.47,0.46,0.46,0.45,0.44,0.44,0.44,0.42,0.42,0.41,0.41,0.40,0.40,0.41,0.40,0.40,0.40,0.41,0.40,0.40,0.41,0.40,0.41,0.42,0.42,0.43,0.43,0.45,0.45,0.46,0.47,0.48,0.49,0.49,0.51,0.51,0.52,0.53,0.55,0.56,0.57,0.59,0.59,0.60,0.61,0.63,0.64,0.64,0.66,0.67,0.68,0.69,0.71,0.71,0.71,0.73,0.73,0.74,0.74,0.74,0.74,0.74,0.75,0.75,0.74,0.75,0.74,0.74,0.73,0.73,0.73,0.72,0.71,0.70,0.70,0.69,0.69,0.68,0.68,0.68,0.67,0.65,0.64,0.64,0.62,0.60,0.59,0.59,0.57,0.56,0.55,0.54,0.52,0.51,0.51,0.49,0.49,0.47,0.47,0.48,0.48,0.48,0.47,0.47,0.46,0.45,0.44,0.43,0.43,0.42,0.41,0.40,0.39,0.41,0.42,0.41,0.40,0.40,0.39,0.38,0.37,0.37,0.36,0.35,0.36,0.37,0.37,0.36,0.36,0.38,0.38,0.37,0.37,0.39,0.38,0.36,0.36,0.37,0.37,0.35,0.35,0.34,0.35,0.35,0.34,0.35,0.35,0.35,0.36,0.37,0.37,0.37,0.38,0.38,0.36,0.34,0.34,0.35,0.33,0.33,0.35,0.35
Q6NUT3	0.73,0.70,0.69,0.66,0.64,0.61,0.59,0.57,0.55,0.54,0.52,0.50,0.49,0.47,0.46,0.45,0.44,0.43,0.42,0.41,0.40,0.38,0.36,0.33,0.32,0.29,0.27,0.25,0.23,0.22,0.20,0.20,0.18,0.16,0.15,0.15,0.13,0.12,0.11,0.11,0.09,0.09,0.09,0.08,0.08,0.08,0.09,0.09,0.09,0.09,0.11,0.11,0.11,0.13,0.14,0.14,0.14,0.15,0.16,0.16,0.17,0.19,0.19,0.21,0.23,0.25,0.27,0.28,0.30,0.31,0.31,0.31,0.30,0.29,0.29,0.30,0.28,0.29,0.30,0.30,0.29,0.30,0.30,0.30,0.30,0.31,0.31,0.30,0.30,0.31,0.31,0.30,0.30,0.30,0.29,0.29,0.32,0.32,0.32,0.34,0.36,0.35,0.34,0.35,0.35,0.34,0.32,0.30,0.30,0.28,0.28,0.28,0.29,0.29,0.29,0.29,0.30,0.30,0.29,0.28,0.28,0.29,0.28,0.27,0.27,0.27,0.26,0.26,0.26,0.27,0.26,0.26,0.27,0.28,0.27,0.27,0.26,0.25,0.25,0.26,0.25,0.23,0.23,0.23,0.23,0.22,0.22,0.23,0.23,0.22,0.23,0.24,0.24,0.23,0.23,0.24,0.23,0.22,0.23,0.24,0.23,0.23,0.24,0.24,0.24,0.25,0.26,0.26,0.26,0.27,0.27,0.27,0.28,0.29,0.30,0.31,0.32,0.34,0.35,0.36,0.36,0.36,0.38,0.39,0.39,0.39,0.40,0.41,0.40,0.40,0.41,0.41,0.40,0.40,0.40,0.40,0.39,0.40,0.41,0.40,0.39,0.40,0.41,0.41,0.41,0.42,0.41,0.40,0.40,0.41,0.41,0.40,0.41,0.41,0.40,0.37,0.38,0.37,0.35,0.35,0.33,0.33,0.33,0.33,0.33,0.34,0.35,0.36,0.36,0.38,0.39,0.40,0.41,0.43,0.44,0.46,0.48,0.49,0.50,0.51,0.53,0.55,0.55,0.56,0.56,0.56,0.57,0.57,0.59,0.59,0.58,0.58,0.60,0.59,0.59,0.59,0.59,0.59,0.58,0.58,0.56,0.57,0.55,0.53,0.52,0.50,0.48,0.47,0.45,0.42,0.41,0.40,0.37,0.35,0.34,0.33,0.30,0.29,0.27,0.25,0.23,0.21,0.20,0.19,0.17,0.17,0.18,0.17,0.17,0.15,0.16,0.16,0.15,0.13,0.13,0.12,0.12,0.12,0.11,0.11,0.12,0.12,0.12,0.12,0.12,0.13,0.13,0.14,0.15,0.16,0.16,0.18,0.19,0.20,0.20,0.22,0.24,0.25,0.26,0.27,0.28,0.29,0.29,0.28,0.29,0.30,0.29,0.28,0.28,0.28,0.28,0.28,0.28,0.28,0.28,0.29,0.30,0.30,0.30,0.31,0.31,0.33,0.34,0.34,0.35,0.36,0.36,0.35,0.35,0.35,0.34,0.34,0.33,0.32,0.31,0.31,0.29,0.27,0.26,0.25,0.24,0.23,0.23,0.24,0.24,0.23,0.23,0.23,0.23,0.22,0.23,0.24,0.23,0.22,0.23,0.24,0.24,0.24,0.26,0.26,0.24,0.25,0.23,0.22,0.23,0.22,0.22,0.21,0.21,0.22,0.22,0.22,0.22,0.21,0.21,0.21,0.21,0.22,0.22,0.22,0.22,0.23,0.24,0.23,0.23,0.25,0.25,0.26,0.26,0.27,0.30,0.30,0.30,0.31,0.32,0.33,0.33,0.33,0.32,0.31,0.31,0.31,0.30,0.31,0.31,0.30,0.29,0.30,0.30,0.29,0.28,0.29,0.29,0.29,0.29,0.30,0.30,0.30,0.30,0.30,0.30,0.31,0.31,0.31,0.32,0.32,0.32,0.34,0.34,0.35,0.34,0.33,0.34,0.35,0.36,0.37,0.37,0.37,0.40,0.41,0.41,0.42,0.43,0.44,0.43,0.44,0.46,0.47,0.47,0.48,0.50,0.51,0.51,0.53,0.55,0.55,0.56,0.58,0.60,0.60
Q4VC31	0.51,0.51,0.50,0.48,0.48,0.47,0.45,0.46,0.47,0.45,0.45,0.45,0.45,0.44,0.44,0.44,0.44,0.43,0.42,0.43,0.44,0.44,0.43,0.43,0.44,0.43,0.42,0.42,0.41,0.41,0.43,0.41,0.40,0.41,0.41,0.40,0.40,0.40,0.40,0.40,0.40,0.40,0.40,0.39,0.40,0.41,0.40,0.41,0.41,0.40,0.40,0.40,0.40,0.38,0.39,0.39,0.38,0.38,0.39,0.39,0.39,0.37,0.36,0.36,0.34,0.33,0.32,0.33,0.32,0.34,0.35,0.35,0.36,0.38,0.38,0.38,0.40,0.40,0.39,0.39,0.41,0.40,0.40,0.41,0.42,0.41,0.41,0.41,0.41,0.40,0.41,0.41,0.41,0.41,0.42,0.42,0.42,0.42,0.42,0.43,0.43,0.43,0.43,0.43,0.44,0.44,0.43,0.43,0.42,0.41,0.41,0.40,0.40,0.38,0.37,0.38,0.38,0.37,0.38,0.39,0.39,0.40,0.41,0.42,0.42,0.42,0.43,0.43,0.44,0.44,0.44,0.43,0.45,0.45,0.45,0.46,0.47,0.46,0.46,0.48,0.47,0.47,0.48,0.50
Q6UX53	0.42,0.41,0.40,0.42,0.43,0.43,0.44,0.43,0.43,0.44,0.44,0.43,0.42,0.42,0.43,0.42,0.41,0.41,0.41,0.41,0.40,0.40,0.39,0.37,0.38,0.39,0.38,0.37,0.38,0.39,0.38,0.37,0.39,0.39,0.38,0.37,0.38,0.37,0.35,0.36,0.37,0.36,0.36,0.38,0.37,0.36,0.35,0.36,0.37,0.38,0.37,0.36,0.36,0.36,0.35,0.33,0.33,0.33,0.32,0.32,0.31,0.31,0.30,0.29,0.29,0.29,0.28,0.27,0.27,0.27,0.27,0.27,0.27,0.25,0.24,0.24,0.23,0.22,0.23,0.23,0.23,0.23,0.23,0.23,0.22,0.22,0.21,0.22,0.21,0.19,0.18,0.18,0.20,0.20,0.22,0.23,0.23,0.24,0.25,0.25,0.26,0.26,0.26,0.27,0.27,0.28,0.27,0.28,0.29,0.29,0.29,0.29,0.29,0.29,0.31,0.32,0.33,0.33,0.33,0.32,0.32,0.31,0.30,0.30,0.29,0.28,0.28,0.28,0.27,0.26,0.28,0.29,0.28,0.28,0.29,0.27,0.26,0.27,0.26,0.26,0.25,0.25,0.24,0.24,0.24,0.26,0.25,0.25,0.25,0.24,0.24,0.22,0.21,0.21,0.20,0.18,0.17,0.17,0.18,0.19,0.21,0.21,0.23,0.24,0.24,0.23,0.24,0.24,0.24,0.24,0.24,0.22,0.22,0.22,0.21,0.20,0.21,0.22,0.21,0.21,0.21,0.21,0.21,0.21,0.21,0.21,0.20,0.19,0.19,0.20,0.21,0.21,0.22,0.24,0.24,0.26,0.26,0.28,0.29,0.28,0.28,0.27,0.28,0.28,0.27,0.28,0.29,0.28,0.28,0.29,0.31,0.31,0.31,0.31,0.31,0.31,0.30,0.29,0.29,0.28,0.28,0.28,0.28,0.29,0.29,0.29,0.30,0.30,0.31,0.31,0.31,0.31,0.32,0.31,0.30,0.30,0.29,0.29,0.27,0.26,0.26,0.25,0.25,0.24
Q96HT8	0.88,0.87,0.86,0.85,0.84,0.83,0.83,0.81,0.80,0.79,0.78,0.77,0.76,0.76,0.75,0.75,0.75,0.75,0.74,0.73,0.72,0.71,0.70,0.70,0.69,0.68,0.67,0.67,0.65,0.65,0.64,0.64,0.63,0.62,0.61,0.60,0.60,0.59,0.59,0.58,0.57,0.56,0.56,0.56,0.56,0.55,0.55,0.54,0.55,0.55,0.55,0.55,0.55,0.56,0.56,0.56,0.56,0.56,0.55,0.55,0.56,0.57,0.57,0.57,0.57,0.57,0.57,0.58,0.57,0.58,0.58,0.58,0.58,0.58,0.58,0.58,0.59,0.59,0.59,0.59,0.59,0.59,0.59,0.59,0.59,0.60,0.60,0.60,0.60,0.60,0.59,0.60,0.60,0.60,0.60,0.60,0.59,0.59,0.59,0.59,0.59,0.59,0.59,0.59,0.59,0.60,0.61,0.61,0.61,0.61,0.61,0.61,0.61,0.61,0.61,0.61,0.61,0.60,0.60,0.60,0.61,0.61,0.60,0.60,0.61,0.61,0.61
Q9NZJ7	0.86,0.86,0.86,0.86,0.86,0.86,0.86,0.86,0.86,0.87,0.87,0.87,0.87,0.87,0.87,0.87,0.87,0.87,0.87,0.87,0.88,0.88,0.87,0.88,0.88,0.87,0.88,0.87,0.88,0.89,0.89,0.89,0.90,0.90,0.90,0.90,0.90,0.90,0.91,0.91,0.91,0.91,0.91,0.91,0.91,0.92,0.91,0.91,0.92,0.91,0.91,0.91,0.91,0.91,0.90,0.90,0.90,0.88,0.88,0.87,0.86,0.84,0.83,0.82,0.81,0.80,0.79,0.78,0.76,0.75,0.73,0.73,0.70,0.69,0.68,0.67,0.64,0.63,0.61,0.60,0.57,0.55,0.54,0.51,0.49,0.47,0.45,0.43,0.41,0.39,0.38,0.36,0.35,0.35,0.33,0.33,0.33,0.32,0.32,0.31,0.32,0.32,0.33,0.33,0.34,0.33,0.33,0.32,0.31,0.31,0.31,0.30,0.31,0.31,0.31,0.29,0.30,0.31,0.30,0.30,0.31,0.32,0.33,0.33,0.35,0.37,0.37,0.37,0.38,0.38,0.38,0.37,0.38,0.38,0.36,0.37,0.36,0.35,0.35,0.34,0.35,0.33,0.32,0.32,0.30,0.29,0.29,0.30,0.30,0.31,0.33,0.33,0.34,0.33,0.34,0.36,0.37,0.36,0.37,0.40,0.40,0.41,0.42,0.44,0.45,0.45,0.44,0.45,0.46,0.46,0.46,0.47,0.48,0.47,0.48,0.48,0.48,0.47,0.48,0.48,0.48,0.48,0.49,0.48,0.48,0.48,0.48,0.47,0.46,0.47,0.47,0.45,0.44,0.43,0.42,0.41,0.39,0.38,0.37,0.35,0.33,0.32,0.30,0.28,0.26,0.24,0.22,0.21,0.21,0.21,0.22,0.21,0.19,0.20,0.21,0.21,0.21,0.22,0.22,0.21,0.22,0.22,0.21,0.21,0.23,0.24,0.24,0.24,0.26,0.27,0.26,0.25,0.26,0.27,0.26,0.26,0.27,0.27,0.27,0.27,0.28,0.28,0.29,0.29,0.30,0.31,0.31,0.31,0.31,0.31,0.31,0.30,0.30,0.30,0.28,0.29,0.28,0.27,0.27,0.28,0.28,0.27,0.28,0.30,0.30,0.29,0.29,0.31,0.32,0.32,0.33,0.34,0.36,0.37,0.39,0.41,0.43,0.43,0.45,0.46,0.47,0.48,0.49,0.50,0.51,0.51,0.51,0.52,0.52,0.52,0.53,0.54,0.54,0.55,0.56,0.57,0.56,0.57,0.57,0.58,0.56,0.56,0.57,0.57,0.55,0.54,0.53,0.52,0.50,0.49,0.46,0.44,0.43,0.41,0.39,0.37,0.35,0.33,0.32,0.30,0.30,0.29,0.29,0.27,0.26,0.25,0.26,0.27,0.27,0.27,0.27,0.26,0.25,0.26,0.26,0.26,0.26,0.26,0.25,0.25,0.26,0.26,0.26,0.26,0.26,0.27,0.29,0.30,0.29,0.30,0.30,0.31,0.32,0.33,0.33,0.34,0.36,0.36,0.37,0.36,0.38,0.39,0.41,0.41,0.43,0.44,0.46,0.46,0.46,0.46,0.47,0.47,0.48,0.49,0.48,0.48,0.48,0.48,0.49,0.50,0.51,0.50,0.51,0.53,0.53,0.52,0.52,0.51,0.52
P78417	0.49,0.50,0.48,0.46,0.44,0.42,0.41,0.39,0.38,0.37,0.36,0.36,0.35,0.35,0.34,0.33,0.33,0.32,0.31,0.30,0.29,0.28,0.27,0.27,0.27,0.27,0.26,0.26,0.26,0.26,0.25,0.24,0.22,0.22,0.20,0.19,0.20,0.19,0.18,0.18,0.18,0.16,0.14,0.15,0.17,0.17,0.17,0.19,0.20,0.20,0.21,0.21,0.21,0.20,0.19,0.19,0.20,0.21,0.23,0.24,0.25,0.26,0.26,0.26,0.27,0.27,0.26,0.27,0.25,0.25,0.25,0.26,0.25,0.25,0.27,0.28,0.28,0.29,0.30,0.31,0.32,0.31,0.31,0.31,0.32,0.31,0.33,0.35,0.34,0.33,0.34,0.33,0.33,0.34,0.36,0.36,0.36,0.38,0.37,0.35,0.35,0.35,0.35,0.35,0.35,0.35,0.34,0.34,0.34,0.34,0.35,0.35,0.35,0.38,0.38,0.38,0.39,0.40,0.39,0.38,0.38,0.37,0.38,0.39,0.39,0.37,0.36,0.36,0.34,0.33,0.33,0.33,0.33,0.33,0.33,0.32,0.32,0.33,0.33,0.33,0.35,0.34,0.34,0.34,0.34,0.33,0.33,0.35,0.36,0.36,0.36,0.35,0.34,0.34,0.31,0.30,0.28,0.26,0.25,0.24,0.23,0.22,0.22,0.21,0.21,0.21,0.21,0.22,0.21,0.22,0.23,0.22,0.21,0.23,0.23,0.22,0.23,0.24,0.23,0.22,0.23,0.21,0.20,0.20,0.21,0.21,0.21,0.23,0.21,0.21,0.21,0.21,0.22,0.23,0.23,0.24,0.25,0.26,0.27,0.28,0.29,0.29,0.30,0.30,0.30,0.29,0.31,0.31,0.30,0.32,0.32,0.33,0.33,0.34,0.34,0.33,0.33,0.32,0.32,0.33,0.33,0.33,0.34,0.34,0.34,0.35,0.36,0.35,0.34,0.35,0.33,0.34,0.35,0.34,0.34,0.35,0.35,0.35,0.35,0.35,0.33
Q9H4S2	0.87,0.88,0.87,0.87,0.88,0.87,0.87,0.87,0.87,0.87,0.87,0.87,0.86,0.86,0.86,0.86,0.86,0.86,0.85,0.85,0.85,0.85,0.85,0.85,0.84,0.84,0.83,0.83,0.83,0.82,0.82,0.82,0.83,0.82,0.82,0.81,0.81,0.80,0.79,0.79,0.77,0.76,0.76,0.75,0.75,0.75,0.75,0.75,0.75,0.75,0.76,0.75,0.76,0.76,0.76,0.77,0.76,0.76,0.76,0.77,0.76,0.77,0.77,0.77,0.76,0.77,0.77,0.79,0.79,0.79,0.80,0.80,0.80,0.80,0.80,0.81,0.82,0.82,0.83,0.83,0.84,0.85,0.86,0.87,0.87,0.88,0.87,0.87,0.87,0.88,0.87,0.87,0.87,0.86,0.86,0.86,0.86,0.86,0.86,0.86,0.86,0.86,0.86,0.86,0.86,0.86,0.85,0.85,0.85,0.85,0.85,0.84,0.84,0.85,0.84,0.84,0.84,0.84,0.84,0.84,0.84,0.85,0.85,0.85,0.85,0.85,0.85,0.86,0.86,0.85,0.85,0.85,0.85,0.83,0.82,0.82,0.82,0.80,0.79,0.78,0.77,0.75,0.74,0.74,0.72,0.70,0.69,0.69,0.69,0.68,0.67,0.65,0.65,0.65,0.64,0.63,0.61,0.60,0.59,0.57,0.54,0.54,0.53,0.51,0.51,0.49,0.48,0.47,0.46,0.45,0.43,0.42,0.41,0.40,0.39,0.39,0.39,0.38,0.38,0.39,0.39,0.39,0.41,0.41,0.41,0.43,0.45,0.44,0.44,0.45,0.47,0.48,0.49,0.50,0.51,0.51,0.53,0.54,0.56,0.57,0.59,0.61,0.62,0.63,0.64,0.64,0.66,0.67,0.69,0.69,0.71,0.73,0.74,0.75,0.77,0.79,0.80,0.81,0.83,0.84,0.85,0.86,0.87,0.88,0.88,0.89,0.89,0.89,0.90,0.90,0.90,0.90,0.91,0.91,0.91,0.90,0.90,0.90,0.90,0.90,0.90,0.90,0.89,0.90,0.89,0.90,0.90,0.90,0.90,0.89,0.89,0.89,0.90,0.90,0.90,0.89,0.89,0.89,0.89,0.89,0.89,0.89,0.89,0.89
Q16478	0.73,0.73,0.70,0.68,0.66,0.63,0.61,0.59,0.57,0.55,0.54,0.53,0.54,0.53,0.54,0.54,0.53,0.53,0.52,0.50,0.50,0.48,0.46,0.45,0.43,0.42,0.40,0.40,0.40,0.39,0.38,0.37,0.37,0.37,0.36,0.37,0.36,0.36,0.35,0.35,0.34,0.35,0.33,0.34,0.34,0.34,0.34,0.35,0.36,0.36,0.37,0.39,0.39,0.38,0.38,0.38,0.38,0.38,0.37,0.38,0.38,0.37,0.38,0.39,0.39,0.39,0.40,0.41,0.40,0.38,0.38,0.38,0.37,0.35,0.34,0.33,0.31,0.31,0.29,0.28,0.26,0.26,0.24,0.25,0.24,0.24,0.24,0.24,0.24,0.23,0.24,0.23,0.22,0.21,0.21,0.19,0.17,0.17,0.17,0.16,0.15,0.16,0.16,0.16,0.16,0.17,0.19,0.19,0.20,0.22,0.23,0.26,0.26,0.26,0.27,0.27,0.27,0.26,0.25,0.25,0.24,0.24,0.25,0.25,0.24,0.24,0.24,0.24,0.23,0.23,0.24,0.23,0.22,0.23,0.24,0.24,0.26,0.27,0.27,0.28,0.28,0.28,0.27,0.26,0.26,0.25,0.25,0.24,0.23,0.21,0.20,0.20,0.18,0.18,0.19,0.19,0.19,0.20,0.21,0.22,0.22,0.23,0.24,0.24,0.27,0.27,0.29,0.29,0.30,0.31,0.30,0.30,0.31,0.32,0.34,0.34,0.36,0.35,0.34,0.34,0.34,0.34,0.34,0.35,0.37,0.37,0.37,0.37,0.38,0.38,0.38,0.39,0.38,0.37,0.37,0.36,0.35,0.35,0.36,0.35,0.36,0.36,0.34,0.33,0.33,0.31,0.30,0.30,0.30,0.29,0.29,0.30,0.30,0.31,0.29,0.27,0.25,0.24,0.24,0.24,0.24,0.23,0.22,0.22,0.21,0.20,0.20,0.20,0.18,0.17,0.17,0.17,0.17,0.17,0.18,0.20,0.21,0.21,0.22,0.22,0.22,0.21,0.21,0.21,0.21,0.20,0.20,0.20,0.19,0.18,0.19,0.19,0.20,0.20,0.21,0.21,0.21,0.22,0.23,0.22,0.23,0.24,0.24,0.25,0.25,0.26,0.26,0.27,0.28,0.30,0.31,0.31,0.33,0.34,0.35,0.36,0.34,0.34,0.35,0.34,0.33,0.32,0.33,0.32,0.32,0.32,0.32,0.32,0.32,0.32,0.32,0.31,0.30,0.28,0.28,0.27,0.27,0.26,0.27,0.26,0.26,0.27,0.27,0.28,0.29,0.31,0.30,0.31,0.31,0.30,0.30,0.29,0.29,0.28,0.28,0.27,0.27,0.28,0.28,0.27,0.29,0.29,0.29,0.29,0.30,0.30,0.30,0.31,0.32,0.32,0.32,0.34,0.34,0.36,0.36,0.37,0.36,0.36,0.36,0.35,0.35,0.35,0.34,0.32,0.32,0.33,0.32,0.31,0.31,0.30,0.30,0.29,0.29,0.29,0.28,0.26,0.26,0.24,0.23,0.22,0.23,0.23,0.25,0.26,0.26,0.26,0.27,0.27,0.26,0.26,0.26,0.26,0.25,0.26,0.26,0.27,0.25,0.26,0.27,0.28,0.30,0.30,0.30,0.30,0.31,0.32,0.31,0.30,0.32,0.34,0.34,0.34,0.33,0.35,0.35,0.36,0.36,0.36,0.36,0.36,0.36,0.35,0.35,0.33,0.33,0.32,0.31,0.30,0.30,0.31,0.32,0.34,0.35,0.35,0.36,0.36,0.36,0.37,0.37,0.38,0.38,0.37,0.36,0.36,0.36,0.34,0.33,0.32,0.32,0.30,0.28,0.28,0.29,0.28,0.26,0.27,0.27,0.27,0.28,0.28,0.30,0.30,0.32,0.31,0.32,0.31,0.31,0.33,0.34,0.35,0.35,0.34,0.33,0.31,0.32,0.31,0.32,0.33,0.32,0.32,0.32,0.31,0.30,0.30,0.29,0.29,0.29,0.29,0.30,0.31,0.32,0.33,0.32,0.32,0.32,0.32,0.31,0.30,0.30,0.28,0.28,0.27,0.27,0.26,0.27,0.26,0.27,0.29,0.28,0.27,0.26,0.25,0.25,0.26,0.26,0.25,0.24,0.23,0.22,0.20,0.19,0.18,0.18,0.18,0.18,0.19,0.19,0.20,0.21,0.22,0.23,0.23,0.23,0.24,0.25,0.26,0.26,0.27,0.27,0.29,0.29,0.29,0.30,0.32,0.31,0.31,0.32,0.32,0.31,0.31,0.32,0.33,0.33,0.34,0.33,0.33,0.34,0.34,0.33,0.34,0.34,0.35,0.36,0.36,0.36,0.37,0.38,0.38,0.39,0.39,0.38,0.37,0.35,0.35,0.35,0.35,0.36,0.38,0.39,0.40,0.41,0.42,0.43,0.44,0.42,0.43,0.43,0.43,0.42,0.41,0.41,0.42,0.42,0.42,0.42,0.41,0.42,0.41,0.41,0.40,0.39,0.39,0.40,0.40,0.41,0.43,0.44,0.43,0.45,0.44,0.43,0.43,0.43,0.43,0.44,0.44,0.43,0.42,0.42,0.41,0.39,0.38,0.38,0.36,0.36,0.36,0.36,0.34,0.36,0.36,0.36,0.36,0.36,0.36,0.35,0.36,0.37,0.37,0.37,0.38,0.39,0.39,0.40,0.41,0.41,0.41,0.41,0.41,0.42,0.41,0.42,0.41,0.42,0.42,0.42,0.42,0.42,0.42,0.41,0.40,0.40,0.42,0.43,0.41,0.42,0.41,0.40,0.39,0.39,0.39,0.39,0.39,0.39,0.38,0.38,0.38,0.37,0.36,0.36,0.37,0.36,0.38,0.38,0.39,0.37,0.37,0.36,0.35,0.34,0.32,0.32,0.31,0.31,0.31,0.32,0.32,0.33,0.34,0.36,0.35,0.34,0.33,0.34,0.33,0.33,0.35,0.36,0.36,0.36,0.36,0.35,0.34,0.34,0.36,0.37,0.38,0.37,0.36,0.36,0.35,0.34,0.33,0.31,0.30,0.28,0.28,0.29,0.28,0.27,0.28,0.28,0.28,0.28,0.30,0.30,0.28,0.28,0.26,0.24,0.24,0.25,0.26,0.27,0.25,0.26,0.26,0.24,0.23,0.23,0.23,0.22,0.22,0.22,0.22,0.22,0.21,0.20,0.20,0.21,0.23,0.23,0.23,0.23,0.24,0.24,0.24,0.25,0.25,0.25,0.26,0.28,0.28,0.29,0.29,0.27,0.27,0.28,0.28,0.27,0.29,0.29,0.28,0.27,0.28,0.30,0.28,0.30,0.31,0.33,0.35,0.37,0.39,0.41,0.43,0.44,0.44,0.46,0.47,0.48,0.48,0.49,0.50,0.50,0.50,0.49,0.49,0.50,0.50,0.50,0.51,0.51,0.50,0.51,0.50,0.51,0.52,0.52,0.52,0.53,0.54,0.54,0.53,0.54,0.55,0.55,0.54,0.53,0.53,0.54,0.51,0.51,0.51,0.50,0.48,0.48,0.49,0.48,0.48,0.47,0.48,0.48,0.49,0.49,0.48,0.48,0.50,0.51,0.50,0.50,0.51,0.51,0.51,0.51,0.51,0.52,0.53,0.54,0.54,0.56,0.56,0.57,0.59,0.60,0.61,0.63,0.64,0.65,0.67,0.68,0.68,0.71,0.72,0.72,0.73,0.74,0.74,0.74,0.75,0.74,0.75,0.76,0.77,0.77,0.77,0.79,0.80,0.81,0.82,0.84,0.84,0.84,0.86,0.86,0.87,0.88,0.87,0.88,0.88,0.88,0.88,0.88,0.88,0.88,0.87,0.87,0.87,0.87,0.86,0.86,0.85,0.86,0.86,0.85,0.86,0.86,0.86,0.86,0.86,0.86,0.87,0.87,0.87,0.87,0.87,0.87,0.87,0.88,0.87,0.88,0.87,0.88,0.88,0.88,0.88,0.87,0.87,0.87,0.87,0.86,0.86,0.86,0.85,0.85,0.85,0.86,0.86,0.86,0.86,0.85,0.86,0.86,0.86,0.86,0.86,0.86,0.86,0.86,0.85,0.86,0.85,0.85,0.85,0.85,0.85,0.85,0.86,0.86,0.85,0.85,0.85,0.86,0.86,0.86,0.86,0.86,0.86,0.85,0.85,0.86,0.87,0.87,0.87,0.88,0.87,0.88,0.87,0.87,0.87,0.87,0.87,0.87,0.87,0.86,0.87,0.87,0.87,0.87,0.87,0.88,0.87
O60443	0.25,0.24,0.25,0.26,0.26,0.28,0.27,0.27,0.28,0.29,0.28,0.29,0.28,0.27,0.27,0.26,0.25,0.25,0.24,0.24,0.25,0.24,0.25,0.25,0.25,0.25,0.25,0.26,0.26,0.26,0.27,0.27,0.26,0.26,0.28,0.27,0.26,0.26,0.24,0.25,0.25,0.25,0.26,0.26,0.27,0.28,0.27,0.27,0.29,0.28,0.29,0.29,0.29,0.30,0.31,0.33,0.34,0.34,0.36,0.36,0.37,0.36,0.37,0.36,0.37,0.38,0.39,0.40,0.40,0.41,0.41,0.42,0.42,0.42,0.44,0.43,0.44,0.45,0.46,0.48,0.47,0.49,0.50,0.51,0.52,0.52,0.51,0.52,0.52,0.51,0.50,0.50,0.49,0.48,0.47,0.46,0.45,0.44,0.44,0.43,0.44,0.43,0.43,0.42,0.42,0.43,0.42,0.41,0.41,0.41,0.41,0.40,0.40,0.41,0.41,0.39,0.37,0.37,0.36,0.37,0.35,0.36,0.34,0.33,0.32,0.32,0.30,0.30,0.30,0.30,0.30,0.31,0.30,0.30,0.30,0.30,0.30,0.29,0.29,0.29,0.29,0.28,0.28,0.28,0.28,0.28,0.27,0.26,0.26,0.26,0.24,0.24,0.25,0.24,0.22,0.23,0.23,0.25,0.25,0.26,0.25,0.26,0.26,0.26,0.26,0.25,0.25,0.25,0.25,0.24,0.23,0.22,0.21,0.21,0.22,0.22,0.24,0.26,0.28,0.30,0.31,0.32,0.34,0.36,0.37,0.38,0.38,0.38,0.39,0.40,0.40,0.41,0.42,0.43,0.42,0.42,0.41,0.40,0.38,0.37,0.36,0.35,0.34,0.33,0.33,0.32,0.33,0.32,0.34,0.33,0.34,0.34,0.35,0.35,0.34,0.35,0.36,0.37,0.37,0.36,0.35,0.35,0.33,0.31,0.30,0.32,0.32,0.33,0.34,0.35,0.36,0.37,0.38,0.38,0.38,0.39,0.40,0.42,0.43,0.43,0.45,0.45,0.45,0.46,0.47,0.47,0.49,0.49,0.49,0.49,0.49,0.49,0.50,0.50,0.51,0.53,0.53,0.53,0.53,0.52,0.52,0.50,0.51,0.51,0.51,0.51,0.50,0.49,0.46,0.46,0.44,0.42,0.42,0.41,0.40,0.39,0.39,0.38,0.37,0.37,0.38,0.37,0.37,0.38,0.40,0.39,0.38,0.37,0.38,0.36,0.35,0.36,0.36,0.35,0.35,0.34,0.32,0.31,0.29,0.28,0.28,0.28,0.28,0.27,0.28,0.28,0.27,0.25,0.26,0.26,0.25,0.24,0.24,0.24,0.23,0.24,0.26,0.26,0.27,0.27,0.27,0.27,0.29,0.28,0.27,0.26,0.28,0.28,0.28,0.29,0.31,0.31,0.30,0.32,0.32,0.31,0.32,0.32,0.32,0.31,0.32,0.32,0.31,0.32,0.32,0.32,0.32,0.35,0.36,0.36,0.37,0.38,0.39,0.40,0.43,0.44,0.44,0.44,0.43,0.42,0.43,0.42,0.40,0.39,0.39,0.38,0.36,0.34,0.34,0.33,0.31,0.29,0.29,0.29,0.27,0.27,0.28,0.28,0.28,0.28,0.28,0.27,0.26,0.26,0.25,0.25,0.24,0.24,0.23,0.22,0.22,0.21,0.21,0.21,0.18,0.16,0.14,0.14,0.12,0.12,0.12,0.11,0.11,0.12,0.14,0.16,0.16,0.17,0.17,0.18,0.18,0.20,0.21,0.23,0.23,0.23,0.24,0.24,0.23,0.23,0.24,0.25,0.26,0.26,0.27,0.27,0.27,0.27,0.27,0.26,0.26,0.24,0.24,0.25,0.24,0.24,0.24,0.25,0.24,0.25,0.26,0.26,0.27,0.28,0.28,0.26,0.24,0.24,0.24,0.25,0.25,0.26,0.27,0.26,0.25,0.24,0.24,0.23,0.23,0.23,0.22,0.21,0.20,0.19,0.18,0.18,0.18,0.18,0.19,0.19,0.18,0.19,0.21,0.22,0.24,0.26,0.26,0.27,0.27,0.28,0.27,0.28,0.27,0.26,0.25,0.25,0.26,0.25,0.26,0.26,0.26,0.25,0.24,0.21,0.22,0.21
Q9C0E4	0.91,0.90,0.90,0.90,0.90,0.90,0.89,0.88,0.88,0.87,0.87,0.88,0.87,0.87,0.87,0.87,0.87,0.86,0.84,0.83,0.83,0.82,0.81,0.79,0.77,0.76,0.74,0.73,0.70,0.69,0.67,0.66,0.64,0.64,0.64,0.64,0.63,0.63,0.61,0.59,0.57,0.55,0.54,0.52,0.50,0.48,0.47,0.47,0.47,0.47,0.46,0.45,0.43,0.42,0.39,0.38,0.38,0.36,0.36,0.38,0.38,0.37,0.35,0.35,0.35,0.36,0.35,0.35,0.34,0.34,0.34,0.35,0.35,0.35,0.33,0.31,0.29,0.28,0.27,0.28,0.29,0.30,0.30,0.30,0.30,0.32,0.32,0.32,0.31,0.32,0.31,0.30,0.29,0.30,0.30,0.30,0.31,0.31,0.31,0.31,0.31,0.31,0.31,0.31,0.31,0.31,0.30,0.30,0.30,0.31,0.31,0.31,0.32,0.32,0.33,0.34,0.36,0.38,0.39,0.41,0.41,0.41,0.41,0.41,0.42,0.42,0.40,0.41,0.40,0.41,0.39,0.40,0.40,0.41,0.41,0.43,0.43,0.41,0.39,0.39,0.38,0.36,0.35,0.35,0.34,0.35,0.35,0.38,0.39,0.40,0.41,0.41,0.42,0.40,0.40,0.39,0.38,0.35,0.33,0.33,0.31,0.30,0.31,0.31,0.30,0.29,0.28,0.28,0.28,0.29,0.28,0.28,0.27,0.27,0.27,0.27,0.25,0.24,0.24,0.25,0.25,0.25,0.26,0.27,0.28,0.30,0.30,0.30,0.30,0.29,0.28,0.26,0.27,0.27,0.27,0.26,0.27,0.27,0.27,0.28,0.29,0.29,0.30,0.30,0.30,0.30,0.31,0.31,0.31,0.29,0.29,0.29,0.30,0.30,0.30,0.30,0.30,0.31,0.32,0.32,0.34,0.35,0.36,0.37,0.36,0.37,0.35,0.37,0.35,0.34,0.34,0.35,0.35,0.34,0.35,0.37,0.38,0.38,0.38,0.38,0.38,0.37,0.37,0.36,0.35,0.35,0.37,0.37,0.40,0.41,0.43,0.44,0.44,0.43,0.43,0.42,0.43,0.44,0.43,0.42,0.43,0.41,0.40,0.39,0.37,0.37,0.35,0.36,0.35,0.35,0.34,0.34,0.34,0.35,0.34,0.32,0.30,0.30,0.29,0.29,0.30,0.31,0.31,0.32,0.31,0.31,0.33,0.31,0.31,0.29,0.29,0.29,0.27,0.28,0.30,0.30,0.30,0.31,0.31,0.31,0.31,0.32,0.33,0.33,0.34,0.34,0.34,0.34,0.34,0.34,0.34,0.36,0.37,0.38,0.39,0.41,0.43,0.45,0.46,0.48,0.50,0.52,0.52,0.53,0.54,0.56,0.56,0.57,0.58,0.60,0.61,0.61,0.62,0.64,0.65,0.65,0.67,0.69,0.69,0.70,0.72,0.73,0.73,0.74,0.76,0.78,0.80,0.81,0.83,0.85,0.87,0.88,0.88,0.88,0.88,0.87,0.88,0.88,0.88,0.87,0.87,0.87,0.87,0.86,0.87,0.87,0.87,0.87,0.87,0.87,0.87,0.86,0.87,0.87,0.88,0.88,0.87,0.87,0.87,0.86,0.86,0.86,0.86,0.86,0.86,0.86,0.85,0.84,0.85,0.84,0.84,0.84,0.85,0.85,0.86,0.85,0.86,0.86,0.86,0.86,0.86,0.86,0.86,0.87,0.87,0.87,0.87,0.88,0.87,0.87,0.87,0.87,0.87,0.87,0.87,0.86,0.86,0.86,0.86,0.85,0.85,0.84,0.84,0.81,0.81,0.81,0.81,0.81,0.80,0.78,0.77,0.75,0.74,0.73,0.71,0.71,0.69,0.67,0.65,0.65,0.64,0.63,0.62,0.62,0.62,0.60,0.58,0.56,0.53,0.53,0.50,0.50,0.48,0.47,0.47,0.46,0.46,0.46,0.45,0.45,0.44,0.45,0.46,0.45,0.45,0.43,0.41,0.40,0.40,0.39,0.40,0.41,0.42,0.42,0.41,0.40,0.39,0.41,0.41,0.41,0.39,0.39,0.38,0.38,0.37,0.35,0.35,0.35,0.36,0.35,0.34,0.35,0.35,0.36,0.35,0.34,0.34,0.35,0.34,0.33,0.32,0.33,0.32,0.31,0.31,0.32,0.31,0.31,0.32,0.32,0.31,0.31,0.31,0.30,0.31,0.32,0.32,0.32,0.31,0.31,0.31,0.31,0.31,0.30,0.29,0.29,0.30,0.30,0.32,0.32,0.34,0.35,0.35,0.34,0.34,0.34,0.35,0.34,0.33,0.33,0.33,0.33,0.33,0.33,0.35,0.34,0.35,0.35,0.34,0.34,0.33,0.33,0.34,0.33,0.33,0.33,0.35,0.36,0.38,0.40,0.39,0.40,0.40,0.40,0.40,0.40,0.41,0.41,0.41,0.40,0.39,0.38,0.36,0.35,0.35,0.34,0.34,0.33,0.33,0.32,0.33,0.34,0.35,0.34,0.33,0.31,0.32,0.30,0.30,0.31,0.33,0.33,0.34,0.33,0.33,0.34,0.34,0.33,0.32,0.31,0.31,0.30,0.30,0.31,0.31,0.31,0.32,0.32,0.32,0.32,0.33,0.33,0.33,0.34,0.34,0.34,0.34,0.35,0.34,0.34,0.36,0.35,0.35,0.34,0.36,0.37,0.38,0.39,0.41,0.42,0.43,0.41,0.41,0.41,0.42,0.42,0.40,0.41,0.40,0.40,0.39,0.40,0.42,0.42,0.43,0.43,0.43,0.42,0.41,0.41,0.41,0.40,0.40,0.42,0.43,0.45,0.46,0.47,0.47,0.47,0.47,0.46,0.46,0.45,0.44,0.44,0.45,0.46,0.44,0.42,0.41,0.41,0.43,0.42,0.42,0.42,0.41,0.42,0.41,0.42,0.41,0.41,0.39,0.38,0.37,0.35,0.36,0.38,0.38,0.38,0.38,0.38,0.38,0.38,0.37,0.35,0.35,0.34,0.33,0.33,0.34,0.34,0.34,0.35,0.36,0.36,0.36,0.36,0.35,0.34,0.34,0.34,0.34,0.32,0.32,0.31,0.31,0.33,0.34,0.34,0.36,0.38,0.39,0.41,0.43,0.45,0.47,0.48,0.48,0.50,0.50,0.52,0.53,0.54,0.55,0.56,0.58,0.59,0.61,0.63,0.64,0.65,0.66,0.68,0.68,0.69,0.71,0.72,0.72,0.73,0.75,0.76,0.78,0.79,0.81,0.83,0.84,0.85,0.86,0.86,0.86,0.86,0.86,0.86,0.86,0.86,0.86,0.86,0.86,0.86,0.86,0.86,0.87,0.87,0.86,0.86,0.87,0.86,0.86,0.86,0.86,0.86,0.86,0.86,0.86,0.86,0.85,0.85,0.85,0.85,0.85,0.86,0.86,0.86,0.85,0.85,0.86,0.86,0.86,0.86,0.86,0.86,0.85,0.86,0.86,0.86,0.86,0.86,0.85,0.86,0.85,0.86,0.85,0.84,0.84,0.85,0.85,0.84,0.85,0.84,0.85,0.85,0.85,0.85,0.85,0.85,0.86,0.86,0.87,0.87,0.87,0.87,0.87,0.87,0.87,0.88,0.88,0.88,0.88,0.88,0.89,0.89,0.89,0.89,0.89,0.89,0.89,0.88,0.87,0.87,0.87,0.86,0.85,0.84,0.83,0.82,0.81,0.81,0.81,0.80,0.80,0.79,0.79,0.79,0.79,0.78,0.78,0.77,0.76,0.75,0.74,0.73,0.72,0.71,0.71,0.70,0.69,0.69,0.68,0.67,0.68,0.68,0.68,0.68,0.68,0.67,0.67,0.67,0.68,0.69,0.69,0.70,0.71,0.72,0.73,0.74,0.75,0.76,0.77,0.77,0.78,0.78,0.78,0.78,0.79,0.78,0.79,0.79,0.79,0.80,0.80,0.80,0.81,0.82,0.82,0.83,0.82,0.82,0.82,0.81,0.81,0.78,0.77,0.75,0.74,0.73,0.72,0.71,0.71,0.70,0.70,0.68,0.66,0.64,0.63,0.62,0.60,0.59,0.57,0.56,0.56,0.56,0.54,0.54,0.52,0.50,0.49,0.47,0.47,0.46,0.44,0.43,0.43,0.43,0.41,0.40,0.38,0.38,0.39,0.38,0.38,0.37,0.38,0.38,0.39,0.38,0.38,0.37,0.36,0.34,0.33,0.32,0.33,0.34,0.35,0.35,0.35,0.37,0.37,0.37,0.37,0.37,0.36,0.35,0.35,0.36,0.36,0.36,0.37,0.38,0.37,0.38,0.39,0.38,0.36,0.37,0.37,0.37,0.36,0.34,0.34,0.34,0.36,0.37,0.38,0.38,0.40,0.42,0.44,0.46,0.47,0.49,0.51,0.51,0.52,0.52,0.55,0.56,0.56,0.58,0.59,0.61,0.61,0.61,0.62,0.63,0.63,0.64,0.66,0.66,0.66,0.68,0.68,0.68,0.69,0.71,0.73,0.75,0.77,0.81,0.84,0.87,0.89
P51858	0.52,0.53,0.52,0.51,0.50,0.48,0.46,0.44,0.43,0.42,0.41,0.41,0.40,0.40,0.41,0.42,0.41,0.41,0.42,0.43,0.43,0.42,0.41,0.41,0.39,0.39,0.37,0.35,0.33,0.32,0.32,0.31,0.30,0.30,0.30,0.30,0.31,0.31,0.32,0.32,0.33,0.31,0.29,0.29,0.29,0.28,0.30,0.31,0.31,0.32,0.34,0.35,0.35,0.35,0.36,0.36,0.35,0.37,0.37,0.38,0.36,0.35,0.36,0.35,0.34,0.34,0.35,0.35,0.35,0.36,0.38,0.39,0.39,0.40,0.39,0.39,0.39,0.41,0.42,0.43,0.45,0.44,0.46,0.47,0.49,0.50,0.52,0.53,0.54,0.56,0.57,0.58,0.58,0.60,0.61,0.62,0.62,0.63,0.62,0.64,0.63,0.65,0.67,0.68,0.69,0.71,0.73,0.74,0.76,0.78,0.79,0.80,0.81,0.83,0.83,0.85,0.85,0.87,0.87,0.86,0.87,0.87,0.88,0.88,0.88,0.88,0.88,0.88,0.88,0.88,0.88,0.88,0.87,0.87,0.87,0.87,0.87,0.87,0.87,0.88,0.87,0.87,0.87,0.87,0.87,0.87,0.87,0.87,0.87,0.87,0.87,0.87,0.87,0.87,0.86,0.86,0.86,0.86,0.86,0.86,0.87,0.87,0.86,0.86,0.86,0.87,0.86,0.87,0.87,0.87,0.87,0.87,0.87,0.87,0.87,0.87,0.87,0.87,0.87,0.87,0.87,0.87,0.88,0.88,0.87,0.88,0.87,0.88,0.87,0.87,0.87,0.87,0.87,0.87,0.87,0.87,0.87,0.88,0.88,0.88,0.88,0.88,0.89,0.89,0.89,0.89,0.89,0.89,0.88,0.89,0.88,0.89,0.88,0.88,0.88,0.89,0.89,0.89,0.89,0.89,0.89,0.89,0.89,0.88,0.88,0.89,0.88,0.89,0.88,0.89,0.88,0.88,0.89,0.89,0.89,0.89,0.89,0.88,0.88,0.88
Q96MH2	0.88,0.89,0.88,0.89,0.89,0.89,0.89,0.89,0.90,0.90,0.90,0.90,0.90,0.90,0.90,0.90,0.90,0.90,0.90,0.90,0.90,0.90,0.90,0.90,0.90,0.90,0.90,0.90,0.90,0.90,0.90,0.90,0.90,0.90,0.90,0.90,0.90,0.90,0.90,0.90,0.90,0.90,0.90,0.90,0.89,0.89,0.89,0.89,0.89,0.89,0.89,0.89,0.89,0.88,0.88,0.89,0.89,0.89,0.89,0.89,0.89,0.88,0.88,0.88,0.88,0.88,0.88,0.88,0.88,0.88,0.88,0.88,0.88,0.88,0.87,0.87,0.87,0.87,0.87,0.87,0.87,0.87,0.86,0.85,0.84,0.84,0.84,0.81,0.81,0.80,0.79,0.78,0.76,0.74,0.74,0.72,0.71,0.70,0.68,0.67,0.66,0.64,0.64,0.62,0.61,0.61,0.60,0.59,0.59,0.58,0.57,0.56,0.56,0.55,0.55,0.54,0.55,0.53,0.52,0.52,0.51,0.52,0.51,0.51,0.51,0.51,0.51,0.50,0.51,0.52,0.52,0.53,0.54,0.56,0.58,0.58,0.59,0.60,0.61,0.62,0.63,0.64,0.64,0.64,0.66,0.67,0.68,0.69,0.71,0.71,0.72,0.73,0.74,0.75,0.75,0.75,0.76,0.76,0.78,0.79,0.79,0.79,0.79,0.79,0.80,0.80,0.79,0.80,0.80,0.80,0.79,0.78,0.78,0.77,0.76,0.75,0.75,0.75,0.75,0.74,0.74,0.73,0.73,0.72,0.71,0.70,0.70,0.69,0.68,0.68,0.67,0.66,0.65,0.64,0.63,0.61,0.61,0.60,0.59,0.57,0.57,0.56,0.56,0.55,0.56,0.56,0.56,0.56,0.56,0.57,0.56,0.56,0.57,0.57,0.57,0.57,0.57,0.57,0.56,0.56,0.56,0.56,0.56,0.56,0.56,0.57,0.57,0.57,0.57,0.57,0.57,0.57,0.57,0.57,0.57,0.56,0.57,0.57,0.56,0.57,0.57,0.57,0.56,0.56,0.56,0.55,0.55,0.56,0.56,0.55,0.55,0.55,0.55,0.55,0.55,0.55,0.55,0.56,0.56,0.58,0.58,0.59,0.61,0.61,0.62,0.63,0.63,0.62,0.63,0.63,0.62,0.62,0.62,0.63,0.63,0.64,0.65,0.65,0.66,0.67,0.67,0.68,0.69,0.70,0.70,0.71
Q6MZM0	0.83,0.82,0.81,0.80,0.78,0.77,0.74,0.73,0.71,0.69,0.67,0.65,0.63,0.62,0.61,0.60,0.59,0.58,0.57,0.56,0.55,0.54,0.53,0.51,0.50,0.48,0.46,0.44,0.43,0.42,0.41,0.40,0.38,0.38,0.39,0.37,0.38,0.37,0.35,0.33,0.32,0.30,0.28,0.29,0.28,0.28,0.28,0.29,0.28,0.28,0.28,0.28,0.29,0.29,0.29,0.28,0.27,0.26,0.26,0.25,0.26,0.26,0.26,0.26,0.26,0.26,0.26,0.28,0.29,0.29,0.29,0.30,0.30,0.30,0.30,0.29,0.28,0.26,0.26,0.26,0.25,0.25,0.25,0.25,0.24,0.22,0.22,0.21,0.21,0.21,0.22,0.21,0.21,0.21,0.21,0.21,0.22,0.22,0.23,0.23,0.24,0.23,0.24,0.23,0.22,0.21,0.19,0.19,0.17,0.16,0.15,0.14,0.12,0.13,0.12,0.11,0.10,0.10,0.10,0.10,0.10,0.11,0.11,0.11,0.13,0.14,0.16,0.17,0.18,0.18,0.19,0.20,0.20,0.19,0.20,0.19,0.20,0.21,0.22,0.23,0.24,0.23,0.24,0.23,0.24,0.24,0.25,0.25,0.26,0.27,0.28,0.28,0.28,0.28,0.27,0.29,0.29,0.30,0.30,0.31,0.31,0.31,0.31,0.30,0.30,0.28,0.27,0.25,0.24,0.22,0.22,0.21,0.20,0.20,0.20,0.19,0.20,0.19,0.18,0.16,0.15,0.13,0.13,0.12,0.12,0.11,0.11,0.11,0.13,0.13,0.12,0.11,0.12,0.14,0.16,0.17,0.15,0.15,0.15,0.16,0.16,0.17,0.18,0.19,0.19,0.19,0.19,0.19,0.19,0.19,0.19,0.19,0.19,0.19,0.19,0.19,0.20,0.19,0.20,0.20,0.20,0.22,0.23,0.23,0.23,0.25,0.26,0.26,0.26,0.26,0.25,0.26,0.28,0.28,0.27,0.26,0.26,0.28,0.27,0.29,0.28,0.27,0.28,0.28,0.27,0.27,0.27,0.27,0.28,0.28,0.28,0.27,0.27,0.28,0.27,0.27,0.27,0.26,0.26,0.26,0.27,0.27,0.27,0.26,0.26,0.26,0.25,0.25,0.25,0.25,0.23,0.22,0.22,0.19,0.18,0.18,0.16,0.15,0.14,0.14,0.13,0.12,0.12,0.11,0.09,0.09,0.09,0.08,0.09,0.08,0.09,0.09,0.09,0.09,0.09,0.10,0.11,0.11,0.11,0.12,0.11,0.10,0.10,0.09,0.09,0.09,0.09,0.07,0.07,0.07,0.07,0.07,0.07,0.08,0.08,0.09,0.09,0.10,0.10,0.10,0.10,0.10,0.10,0.10,0.10,0.10,0.10,0.10,0.10,0.11,0.11,0.11,0.11,0.12,0.12,0.12,0.11,0.10,0.10,0.10,0.09,0.10,0.10,0.11,0.12,0.14,0.15,0.18,0.20,0.21,0.23,0.24,0.26,0.28,0.27,0.30,0.29,0.31,0.31,0.31,0.32,0.32,0.32,0.32,0.32,0.32,0.32,0.33,0.33,0.34,0.34,0.34,0.34,0.34,0.34,0.35,0.36,0.37,0.37,0.38,0.39,0.40,0.41,0.42,0.42,0.41,0.40,0.39,0.39,0.39,0.39,0.38,0.37,0.35,0.34,0.33,0.31,0.31,0.31,0.30,0.30,0.30,0.30,0.30,0.30,0.30,0.31,0.31,0.31,0.31,0.30,0.30,0.29,0.30,0.30,0.29,0.28,0.28,0.28,0.30,0.29,0.30,0.31,0.31,0.31,0.32,0.33,0.32,0.33,0.32,0.31,0.31,0.29,0.29,0.29,0.29,0.29,0.28,0.28,0.27,0.26,0.26,0.24,0.24,0.24,0.25,0.24,0.24,0.24,0.23,0.23,0.24,0.23,0.23,0.23,0.24,0.24,0.24,0.24,0.23,0.22,0.21,0.20,0.18,0.17,0.16,0.13,0.12,0.12,0.10,0.10,0.09,0.09,0.10,0.10,0.09,0.10,0.10,0.11,0.12,0.12,0.14,0.15,0.17,0.17,0.18,0.18,0.18,0.18,0.18,0.19,0.21,0.22,0.23,0.25,0.25,0.25,0.25,0.25,0.24,0.24,0.24,0.25,0.26,0.27,0.27,0.27,0.27,0.28,0.29,0.31,0.29,0.30,0.30,0.30,0.30,0.30,0.30,0.29,0.29,0.28,0.27,0.25,0.24,0.23,0.23,0.22,0.23,0.23,0.22,0.23,0.21,0.20,0.18,0.17,0.15,0.15,0.14,0.14,0.13,0.13,0.13,0.15,0.15,0.14,0.13,0.14,0.16,0.18,0.18,0.17,0.16,0.17,0.17,0.17,0.18,0.18,0.18,0.18,0.18,0.18,0.18,0.18,0.18,0.18,0.18,0.17,0.17,0.17,0.17,0.17,0.18,0.18,0.18,0.19,0.20,0.20,0.20,0.22,0.23,0.23,0.24,0.24,0.24,0.23,0.25,0.27,0.27,0.26,0.25,0.26,0.27,0.29,0.29,0.28,0.28,0.28,0.27,0.27,0.28,0.28,0.28,0.28,0.28,0.27,0.27,0.28,0.27,0.27,0.27,0.26,0.26,0.27,0.27,0.27,0.27,0.26,0.27,0.27,0.27,0.26,0.26,0.26,0.25,0.23,0.23,0.21,0.19,0.18,0.17,0.16,0.15,0.14,0.13,0.12,0.12,0.11,0.10,0.10,0.10,0.09,0.10,0.11,0.11,0.11,0.11,0.12,0.12,0.13,0.13,0.13,0.13,0.14,0.13,0.12,0.12,0.11,0.11,0.10,0.10,0.09,0.09,0.09,0.09,0.09,0.09,0.10,0.10,0.11,0.11,0.12,0.13,0.13,0.13,0.13,0.13,0.13,0.13,0.14,0.14,0.14,0.14,0.13,0.13,0.13,0.13,0.14,0.14,0.13,0.12,0.12,0.12,0.12,0.12,0.13,0.12,0.13,0.14,0.16,0.18,0.19,0.21,0.22,0.23,0.25,0.27,0.29,0.30,0.31,0.31,0.32,0.33,0.32,0.33,0.33,0.32,0.32,0.32,0.32,0.32,0.33,0.33,0.35,0.35,0.35,0.35,0.35,0.35,0.36,0.36,0.38,0.38,0.38,0.39,0.40,0.40,0.41,0.42,0.41,0.41,0.41,0.42,0.41,0.41,0.41,0.39,0.37,0.36,0.34,0.34,0.32,0.32,0.32,0.33,0.34,0.34,0.34,0.34,0.34,0.34,0.35,0.34,0.34,0.33,0.32,0.32,0.32,0.32,0.31,0.30,0.30,0.30,0.31,0.32,0.31,0.32,0.33,0.33,0.32,0.33,0.33,0.31,0.31,0.32,0.31,0.31,0.30,0.30,0.30,0.29,0.29,0.29,0.28,0.27,0.26,0.25,0.24,0.23,0.24,0.24,0.24,0.23,0.23,0.23,0.23,0.24,0.24,0.24,0.24,0.24,0.25,0.25,0.25,0.25,0.23,0.23,0.21,0.19,0.18,0.18,0.16,0.15,0.15,0.13,0.13,0.14,0.13,0.13,0.15,0.16,0.17,0.18,0.19,0.20,0.21,0.21,0.22,0.23,0.24,0.25,0.25,0.26,0.27,0.28,0.28,0.28,0.28,0.28,0.27,0.29,0.28,0.28,0.27,0.26,0.25,0.27,0.28,0.28,0.28,0.29,0.29,0.29,0.29,0.28,0.28,0.27,0.25,0.25,0.25,0.25,0.24,0.23,0.22,0.22,0.21,0.20,0.20,0.19,0.18,0.16,0.15,0.14,0.13,0.12,0.12,0.11,0.11,0.11,0.13,0.15,0.13,0.13,0.14,0.17,0.19,0.19,0.18,0.18,0.20,0.21,0.20,0.21,0.21,0.22,0.22,0.22,0.22,0.22,0.22,0.21,0.20,0.19,0.19,0.19,0.19,0.20,0.20,0.20,0.20,0.20,0.22,0.23,0.23,0.23,0.24,0.25,0.26,0.26,0.27,0.26,0.25,0.25,0.27,0.29,0.26,0.26,0.27,0.27,0.29,0.28,0.27,0.28,0.27,0.27,0.27,0.27,0.27,0.27,0.27,0.27,0.27,0.27,0.28,0.27,0.27,0.27,0.26,0.26,0.27,0.27,0.27,0.27,0.26,0.26,0.27,0.27,0.26,0.26,0.26,0.24,0.23,0.22,0.22,0.20,0.17,0.17,0.15,0.14,0.14,0.12,0.11,0.11,0.10,0.09,0.09,0.09,0.08,0.08,0.08,0.08,0.08,0.08,0.09,0.09,0.09,0.10,0.10,0.11,0.12,0.11,0.11,0.11,0.10,0.10,0.09,0.09,0.08,0.08,0.07,0.08,0.08,0.08,0.08,0.08,0.08,0.09,0.08,0.09,0.09,0.09,0.08,0.09,0.10,0.10,0.10,0.10,0.10,0.10,0.10,0.10,0.10,0.11,0.11,0.11,0.11,0.11,0.10,0.10,0.09,0.08,0.08,0.08,0.08,0.08,0.08,0.09,0.10,0.12,0.13,0.15,0.18,0.20,0.21,0.23,0.26,0.27,0.29,0.31,0.33,0.35,0.37,0.39,0.40,0.42,0.43,0.46,0.48,0.50,0.52,0.54,0.56,0.58,0.60,0.62,0.64,0.66,0.68,0.70,0.72,0.73,0.75,0.75,0.77,0.79,0.80,0.81,0.81,0.80,0.80,0.80,0.79,0.77,0.76,0.76,0.74,0.73,0.72,0.71,0.70,0.69,0.68,0.67,0.66,0.65,0.64,0.63,0.62,0.61,0.60,0.59,0.58,0.57,0.56,0.55,0.54,0.54,0.53,0.53,0.52,0.51,0.51,0.51,0.52,0.52,0.52,0.52,0.53,0.54,0.55,0.55,0.55,0.57,0.59,0.59,0.60,0.62,0.63,0.64,0.65,0.66,0.66,0.66,0.67,0.67,0.68,0.69,0.69,0.70,0.71,0.71,0.72,0.73,0.74,0.74,0.75,0.76,0.76,0.77,0.77
P20823	0.62,0.61,0.61,0.61,0.60,0.58,0.58,0.59,0.59,0.59,0.59,0.60,0.61,0.61,0.62,0.63,0.63,0.64,0.65,0.65,0.66,0.65,0.66,0.66,0.66,0.67,0.68,0.68,0.69,0.70,0.71,0.72,0.73,0.75,0.76,0.77,0.78,0.79,0.79,0.80,0.80,0.81,0.82,0.83,0.83,0.85,0.87,0.88,0.88,0.89,0.90,0.91,0.91,0.91,0.92,0.92,0.92,0.92,0.92,0.91,0.91,0.89,0.87,0.86,0.84,0.82,0.81,0.80,0.78,0.77,0.77,0.75,0.74,0.74,0.74,0.73,0.71,0.70,0.69,0.67,0.66,0.65,0.63,0.61,0.61,0.60,0.58,0.56,0.55,0.54,0.53,0.52,0.50,0.49,0.47,0.45,0.44,0.42,0.40,0.39,0.38,0.37,0.37,0.38,0.38,0.38,0.37,0.36,0.36,0.37,0.36,0.34,0.34,0.32,0.32,0.30,0.29,0.31,0.30,0.30,0.31,0.31,0.30,0.30,0.30,0.30,0.28,0.28,0.29,0.29,0.29,0.28,0.29,0.29,0.29,0.30,0.32,0.31,0.31,0.31,0.31,0.29,0.29,0.29,0.27,0.27,0.27,0.27,0.27,0.27,0.27,0.27,0.27,0.28,0.29,0.28,0.28,0.29,0.29,0.30,0.30,0.30,0.31,0.33,0.35,0.36,0.37,0.40,0.42,0.43,0.43,0.44,0.46,0.46,0.48,0.48,0.49,0.49,0.50,0.52,0.54,0.54,0.57,0.57,0.58,0.58,0.58,0.60,0.59,0.59,0.59,0.60,0.60,0.60,0.59,0.59,0.58,0.58,0.59,0.59,0.60,0.59,0.59,0.57,0.56,0.55,0.55,0.54,0.52,0.51,0.50,0.48,0.46,0.45,0.45,0.43,0.41,0.40,0.38,0.36,0.34,0.34,0.33,0.32,0.33,0.32,0.33,0.34,0.35,0.35,0.36,0.36,0.35,0.35,0.36,0.36,0.35,0.35,0.35,0.34,0.32,0.33,0.32,0.31,0.32,0.32,0.31,0.29,0.28,0.29,0.29,0.28,0.29,0.30,0.29,0.30,0.31,0.32,0.33,0.34,0.35,0.36,0.35,0.36,0.38,0.38,0.39,0.39,0.41,0.40,0.42,0.43,0.44,0.45,0.48,0.49,0.50,0.52,0.54,0.56,0.57,0.59,0.59,0.61,0.64,0.64,0.65,0.67,0.70,0.71,0.72,0.73,0.75,0.75,0.77,0.78,0.78,0.79,0.79,0.80,0.81,0.82,0.83,0.84,0.85,0.85,0.85,0.85,0.86,0.86,0.85,0.85,0.85,0.85,0.86,0.86,0.86,0.86,0.86,0.86,0.86,0.86,0.85,0.85,0.84,0.84,0.84,0.84,0.84,0.83,0.83,0.84,0.84,0.84,0.84,0.84,0.84,0.84,0.83,0.84,0.84,0.83,0.83,0.83,0.83,0.83,0.84,0.83,0.83,0.83,0.84,0.84,0.84,0.84,0.84,0.84,0.84,0.83,0.83,0.83,0.83,0.84,0.84,0.84,0.84,0.85,0.85,0.85,0.85,0.85,0.85,0.85,0.85,0.86,0.85,0.85,0.85,0.85,0.86,0.85,0.85,0.85,0.85,0.85,0.85,0.85,0.85,0.86,0.86,0.86,0.86,0.85,0.85,0.85,0.85,0.85,0.85,0.85,0.85,0.84,0.85,0.85,0.85,0.85,0.84,0.85,0.85,0.85,0.85,0.85,0.85,0.85,0.85,0.85,0.84,0.84,0.84,0.84,0.83,0.83,0.84,0.84,0.84,0.84,0.85,0.85,0.85,0.85,0.84,0.84,0.84,0.84,0.84,0.84,0.85,0.85,0.85,0.85,0.84,0.85,0.85,0.85,0.85,0.85,0.86,0.86,0.86,0.85,0.85,0.85,0.85,0.85,0.85,0.85,0.85,0.85,0.85,0.86,0.86,0.86,0.86,0.86,0.85,0.85,0.85,0.85,0.85,0.85,0.85,0.85,0.85,0.85,0.85,0.85,0.85,0.84,0.85,0.85,0.85,0.85,0.84,0.84,0.84,0.84,0.84,0.84,0.84,0.84,0.84,0.84,0.84,0.84,0.83,0.83,0.83,0.83,0.84,0.84,0.84,0.84,0.84,0.84,0.83,0.83,0.83,0.83,0.83,0.82,0.82,0.82,0.83,0.83,0.83,0.83,0.83,0.83,0.83,0.83,0.83,0.83,0.83,0.84,0.84,0.84,0.84,0.84,0.84,0.84,0.83,0.84,0.85,0.85,0.86,0.86,0.86,0.86,0.86,0.86,0.86,0.85,0.85,0.85,0.85,0.85,0.86,0.86,0.85,0.86,0.86,0.87,0.87,0.86,0.87,0.86,0.86,0.86,0.86,0.86,0.86,0.87,0.86,0.86,0.87,0.87,0.87,0.87,0.87,0.87,0.87,0.87,0.87,0.87,0.87,0.87,0.87,0.87,0.86,0.87,0.87,0.87,0.87,0.87,0.88,0.88,0.89,0.89,0.89,0.90,0.90,0.89,0.89,0.89,0.89,0.89,0.89,0.90,0.89,0.89,0.89,0.89,0.89,0.89,0.89,0.88,0.89,0.88,0.88,0.88,0.88,0.88,0.89,0.88,0.88,0.88,0.87,0.88,0.88,0.88,0.88,0.88,0.88,0.88,0.88,0.87,0.87,0.86,0.87,0.87,0.87,0.87,0.87
Q9UBC0	0.86,0.86,0.86,0.87,0.86,0.86,0.86,0.86,0.86,0.86,0.86,0.87,0.87,0.86,0.87,0.87,0.87,0.87,0.87,0.87,0.87,0.86,0.86,0.86,0.86,0.86,0.87,0.87,0.87,0.87,0.87,0.88,0.87,0.87,0.87,0.87,0.87,0.87,0.87,0.88,0.87,0.87,0.88,0.88,0.88,0.88,0.88,0.88,0.89,0.88,0.88,0.87,0.87,0.87,0.88,0.87,0.87,0.87,0.87,0.87,0.87,0.87,0.87,0.87,0.87,0.86,0.86,0.86,0.86,0.85,0.85,0.85,0.85,0.85,0.86,0.86,0.86,0.86,0.86,0.86,0.86,0.86,0.87,0.86,0.85,0.85,0.85,0.85,0.85,0.85,0.85,0.86,0.86,0.86,0.86,0.86,0.86,0.86,0.86,0.86,0.86,0.86,0.85,0.85,0.85,0.85,0.86,0.85,0.85,0.85,0.85,0.85,0.84,0.85,0.84,0.84,0.84,0.84,0.84,0.84,0.83,0.83,0.83,0.83,0.84,0.84,0.85,0.85,0.85,0.84,0.84,0.84,0.84,0.84,0.84,0.84,0.84,0.84,0.84,0.84,0.84,0.84,0.84,0.84,0.85,0.85,0.84,0.84,0.85,0.85,0.85,0.85,0.85,0.85,0.85,0.85,0.85,0.85,0.85,0.85,0.85,0.85,0.86,0.86,0.86,0.86,0.85,0.85,0.85,0.85,0.85,0.86,0.85,0.85,0.86,0.86,0.86,0.85,0.85,0.85,0.85,0.85,0.85,0.85,0.85,0.85,0.84,0.85,0.85,0.85,0.84,0.84,0.84,0.84,0.84,0.85,0.84,0.84,0.84,0.83,0.83,0.84,0.84,0.83,0.83,0.83,0.83,0.83,0.83,0.82,0.82,0.82,0.82,0.82,0.82,0.82,0.82,0.82,0.82,0.82,0.82,0.83,0.83,0.83,0.83,0.83,0.83,0.83,0.83,0.83,0.83,0.84,0.84,0.84,0.84,0.84,0.83,0.83,0.84,0.84,0.85,0.85,0.85,0.84,0.84,0.84,0.84,0.84,0.84,0.84,0.85,0.85,0.85,0.85,0.86,0.86,0.85,0.85,0.85,0.85,0.86,0.86,0.85,0.86,0.86,0.86,0.86,0.86,0.85,0.85,0.85,0.83,0.82,0.80,0.80,0.79,0.77,0.75,0.75,0.73,0.71,0.69,0.69,0.66,0.65,0.64,0.65,0.63,0.63,0.61,0.60,0.59,0.57,0.56,0.54,0.52,0.50,0.49,0.48,0.45,0.46,0.44,0.43,0.43,0.42,0.40,0.38,0.36,0.35,0.34,0.33,0.33,0.34,0.34,0.34,0.34,0.33,0.35,0.35,0.34,0.36,0.38,0.38,0.37,0.38,0.38,0.36,0.36,0.36,0.34,0.34,0.34,0.33,0.33,0.33,0.34,0.35,0.35,0.36,0.37,0.37,0.35,0.35,0.34,0.33,0.34,0.35,0.35,0.36,0.37,0.38,0.39,0.39,0.40,0.42,0.42,0.43,0.45,0.46,0.47,0.49,0.48,0.48,0.49,0.51,0.52,0.54,0.57,0.58,0.58,0.60,0.60,0.59,0.61,0.62,0.61,0.61,0.62,0.61,0.60,0.60,0.61,0.61,0.60,0.61,0.63,0.62,0.62,0.63,0.63,0.62,0.62,0.62,0.61,0.59,0.58,0.57,0.55,0.54,0.53,0.53,0.51,0.51,0.49,0.49,0.48,0.47,0.45,0.42,0.41,0.41,0.40,0.39,0.39,0.38,0.38,0.38,0.38,0.38,0.38,0.39,0.40,0.40,0.40,0.41,0.42,0.42,0.43,0.44,0.44,0.46,0.47,0.47,0.48,0.50,0.52,0.54,0.55,0.57,0.59,0.60,0.60,0.62,0.62,0.64,0.64,0.65,0.66,0.67,0.69,0.70,0.70,0.72,0.74,0.75,0.77,0.79,0.80,0.82,0.82,0.84,0.86,0.87,0.88,0.91
Q8NCD3	0.67,0.66,0.66,0.65,0.65,0.65,0.65,0.66,0.65,0.65,0.65,0.65,0.64,0.64,0.64,0.63,0.63,0.63,0.63,0.63,0.64,0.63,0.63,0.62,0.63,0.64,0.63,0.62,0.63,0.61,0.61,0.61,0.62,0.62,0.61,0.59,0.58,0.59,0.58,0.59,0.59,0.57,0.56,0.55,0.55,0.55,0.56,0.55,0.55,0.55,0.55,0.55,0.55,0.56,0.56,0.57,0.57,0.59,0.58,0.59,0.60,0.60,0.61,0.61,0.61,0.61,0.60,0.62,0.63,0.63,0.65,0.66,0.66,0.67,0.68,0.69,0.70,0.72,0.72,0.73,0.74,0.75,0.77,0.78,0.80,0.81,0.82,0.81,0.82,0.82,0.83,0.84,0.84,0.85,0.86,0.86,0.86,0.87,0.86,0.87,0.86,0.86,0.86,0.86,0.86,0.86,0.86,0.86,0.85,0.85,0.85,0.84,0.84,0.83,0.83,0.83,0.82,0.83,0.83,0.83,0.83,0.81,0.81,0.80,0.80,0.78,0.78,0.77,0.77,0.77,0.76,0.75,0.75,0.74,0.73,0.71,0.71,0.70,0.69,0.68,0.68,0.68,0.68,0.67,0.66,0.67,0.66,0.66,0.66,0.66,0.67,0.66,0.67,0.68,0.68,0.68,0.68,0.68,0.68,0.68,0.68,0.69,0.70,0.70,0.71,0.72,0.73,0.73,0.74,0.74,0.75,0.76,0.76,0.77,0.78,0.79,0.80,0.80,0.81,0.82,0.83,0.84,0.84,0.85,0.86,0.86,0.86,0.87,0.87,0.87,0.87,0.87,0.88,0.88,0.87,0.88,0.88,0.88,0.88,0.88,0.89,0.89,0.88,0.88,0.88,0.87,0.87,0.87,0.87,0.87,0.87,0.87,0.87,0.87,0.87,0.87,0.87,0.87,0.87,0.87,0.87,0.87,0.87,0.87,0.87,0.87,0.88,0.87,0.87,0.87,0.87,0.87,0.87,0.87,0.86,0.87,0.86,0.85,0.85,0.84,0.84,0.83,0.82,0.82,0.81,0.80,0.80,0.79,0.78,0.78,0.76,0.76,0.75,0.74,0.73,0.73,0.72,0.72,0.71,0.72,0.70,0.70,0.69,0.68,0.68,0.67,0.67,0.66,0.66,0.65,0.66,0.65,0.65,0.65,0.65,0.65,0.65,0.66,0.67,0.68,0.68,0.68,0.69,0.70,0.70,0.72,0.72,0.73,0.74,0.75,0.76,0.78,0.78,0.79,0.80,0.82,0.82,0.83,0.84,0.84,0.84,0.86,0.86,0.86,0.87,0.87,0.87,0.88,0.89,0.89,0.89,0.90,0.90,0.90,0.90,0.90,0.90,0.90,0.89,0.90,0.89,0.89,0.89,0.89,0.89,0.89,0.88,0.89,0.89,0.89,0.89,0.88,0.88,0.88,0.88,0.88,0.88,0.87,0.87,0.86,0.86,0.86,0.86,0.86,0.86,0.87,0.86,0.86,0.86,0.85,0.86,0.86,0.85,0.85,0.85,0.86,0.86,0.86,0.86,0.86,0.86,0.86,0.86,0.86,0.87,0.87,0.87,0.87,0.87,0.87,0.86,0.86,0.85,0.85,0.84,0.84,0.84,0.83,0.83,0.82,0.82,0.81,0.81,0.80,0.79,0.78,0.77,0.76,0.76,0.75,0.75,0.74,0.74,0.73,0.73,0.72,0.71,0.70,0.71,0.70,0.70,0.70,0.70,0.70,0.69,0.69,0.68,0.67,0.66,0.66,0.65,0.65,0.65,0.65,0.65,0.64,0.64,0.64,0.64,0.63,0.63,0.63,0.63,0.63,0.64,0.65,0.65,0.66,0.66,0.67,0.67,0.68,0.69,0.69,0.70,0.70,0.71,0.71,0.72,0.72,0.72,0.72,0.72,0.72,0.72,0.73,0.73,0.74,0.75,0.76,0.76,0.77,0.78,0.79,0.80,0.81,0.82,0.82,0.83,0.83,0.84,0.85,0.86,0.86,0.87,0.87,0.87,0.88,0.88,0.89,0.89,0.89,0.89,0.89,0.89,0.89,0.89,0.89,0.89,0.89,0.89,0.89,0.89,0.90,0.89,0.89,0.90,0.90,0.90,0.90,0.90,0.90,0.90,0.90,0.90,0.90,0.90,0.90,0.90,0.91,0.91,0.91,0.92,0.92,0.91,0.92,0.91,0.92,0.92,0.91,0.91,0.91,0.91,0.91,0.91,0.90,0.90,0.90,0.90,0.90,0.91,0.91,0.90,0.90,0.90,0.90,0.90,0.90,0.90,0.89,0.89,0.90,0.89,0.89,0.89,0.89,0.89,0.89,0.88,0.88,0.88,0.88,0.87,0.87,0.87,0.87,0.87,0.87,0.87,0.87,0.87,0.87,0.87,0.86,0.86,0.86,0.85,0.84,0.84,0.83,0.82,0.81,0.80,0.80,0.79,0.78,0.78,0.77,0.76,0.75,0.75,0.74,0.74,0.74,0.73,0.73,0.73,0.74,0.73,0.73,0.73,0.73,0.73,0.73,0.73,0.73,0.72,0.72,0.72,0.73,0.72,0.72,0.73,0.73,0.73,0.73,0.73,0.74,0.75,0.76,0.76,0.77,0.78,0.78,0.79,0.80,0.80,0.82,0.82,0.83,0.83,0.83,0.84,0.85,0.84,0.85,0.85,0.86,0.85,0.86,0.86,0.86,0.86,0.86,0.86,0.87,0.87,0.88,0.88,0.87,0.87,0.87,0.88,0.88,0.87,0.88,0.88,0.88,0.88,0.88,0.89,0.89,0.89,0.89,0.89,0.89,0.89,0.89,0.89,0.89,0.89,0.89,0.89,0.89,0.89,0.89,0.89,0.89,0.89,0.89,0.89,0.89,0.89,0.89,0.89,0.90,0.90,0.89,0.90,0.90,0.90,0.90,0.91,0.90,0.90,0.91,0.91,0.91,0.91,0.91,0.91,0.91,0.91,0.90,0.90,0.90,0.90,0.90,0.90,0.90,0.90,0.90,0.90,0.90,0.90,0.90,0.91,0.91,0.91,0.91,0.91,0.91,0.91,0.91,0.90,0.90,0.90,0.89,0.89,0.89,0.89,0.89,0.89,0.89,0.88,0.88,0.88,0.88,0.88,0.88,0.88,0.88,0.87,0.88,0.88,0.88,0.88,0.89,0.89,0.89,0.89,0.89,0.89,0.89,0.90,0.89,0.89,0.89,0.88,0.88,0.88,0.88,0.87,0.87,0.87,0.88,0.88,0.87
Q58FG1	0.60,0.61,0.60,0.61,0.63,0.63,0.64,0.63,0.63,0.62,0.62,0.61,0.62,0.60,0.60,0.60,0.59,0.58,0.57,0.57,0.56,0.55,0.55,0.55,0.54,0.53,0.52,0.51,0.51,0.51,0.52,0.51,0.51,0.51,0.51,0.50,0.49,0.49,0.49,0.49,0.49,0.49,0.49,0.50,0.49,0.48,0.49,0.48,0.49,0.49,0.50,0.50,0.51,0.51,0.52,0.51,0.52,0.52,0.51,0.53,0.52,0.51,0.51,0.52,0.52,0.52,0.53,0.53,0.53,0.52,0.53,0.51,0.51,0.49,0.49,0.49,0.48,0.48,0.50,0.49,0.49,0.48,0.48,0.47,0.47,0.46,0.47,0.45,0.45,0.45,0.45,0.43,0.42,0.41,0.40,0.39,0.38,0.37,0.38,0.38,0.37,0.38,0.39,0.40,0.39,0.39,0.38,0.38,0.39,0.38,0.39,0.39,0.39,0.39,0.40,0.41,0.41,0.43,0.42,0.41,0.41,0.41,0.40,0.39,0.39,0.38,0.38,0.35,0.36,0.36,0.36,0.35,0.37,0.38,0.37,0.38,0.39,0.41,0.43,0.42,0.43,0.43,0.41,0.41,0.39,0.39,0.39,0.39,0.38,0.39,0.39,0.40,0.40,0.41,0.40,0.41,0.39,0.38,0.36,0.37,0.36,0.36,0.36,0.38,0.38,0.38,0.39,0.38,0.38,0.37,0.36,0.35,0.35,0.33,0.32,0.33,0.32,0.32,0.31,0.30,0.30,0.30,0.30,0.31,0.32,0.33,0.33,0.34,0.36,0.37,0.36,0.37,0.36,0.37,0.36,0.35,0.35,0.36,0.36,0.36,0.37,0.38,0.39,0.39,0.40,0.39,0.40,0.41,0.41,0.41,0.42,0.44,0.44,0.44,0.44,0.45,0.45,0.44,0.45,0.45,0.45,0.46,0.46,0.47,0.49,0.49,0.50,0.50,0.49,0.48,0.48,0.48,0.47,0.46,0.46,0.46,0.47,0.48,0.47,0.48,0.48,0.47,0.48,0.48,0.48,0.47,0.48,0.47,0.47,0.48,0.49,0.49,0.48,0.49,0.50,0.52,0.53,0.54,0.54,0.55,0.56,0.56,0.56,0.56,0.56,0.55,0.55,0.54,0.55,0.55,0.55,0.55,0.55,0.54,0.54,0.53,0.53,0.52,0.50,0.51,0.49,0.49,0.49,0.49,0.48,0.49,0.50,0.50,0.50,0.51,0.51,0.51,0.50,0.51,0.52,0.51,0.51,0.49,0.48,0.48,0.47,0.45,0.46,0.45,0.45,0.45,0.46,0.46,0.47,0.45,0.45,0.45,0.44,0.44,0.45,0.46,0.47,0.47,0.48,0.50,0.50,0.51,0.53,0.52,0.52,0.52,0.50,0.49,0.49,0.48,0.47,0.46,0.45,0.45,0.44,0.43,0.43,0.42,0.42,0.42,0.42,0.43,0.43,0.42,0.42,0.41,0.42,0.40,0.41,0.40,0.41,0.41,0.40,0.40,0.39,0.39,0.39,0.39,0.39,0.39,0.37,0.37,0.38,0.38,0.39,0.39,0.40,0.41,0.43,0.43,0.45,0.46,0.47,0.49,0.50,0.51,0.53,0.53,0.55,0.57,0.58,0.58,0.59,0.59,0.61,0.61,0.63,0.62,0.63,0.63,0.64,0.65,0.67,0.69,0.70,0.72,0.74,0.75,0.76,0.77,0.78,0.79,0.80,0.80,0.80,0.80,0.81,0.81,0.82,0.81,0.82,0.82,0.82,0.83,0.83,0.82,0.83,0.83
Q9BVR0	0.77,0.77,0.76,0.75,0.74,0.73,0.72,0.71,0.71,0.70,0.69,0.67,0.66,0.65,0.65,0.64,0.62,0.61,0.61,0.60,0.59,0.57,0.56,0.54,0.52,0.51,0.50,0.49,0.48,0.46,0.46,0.47,0.45,0.44,0.44,0.42,0.40,0.40,0.40,0.38,0.38,0.37,0.36,0.34,0.35,0.34,0.34,0.33,0.32,0.31,0.31,0.30,0.29,0.29,0.30,0.30,0.31,0.32,0.34,0.34,0.36,0.37,0.40,0.40,0.43,0.45,0.46,0.48,0.50,0.51,0.53,0.55,0.55,0.56,0.58,0.58,0.60,0.62,0.63,0.63,0.65,0.67,0.67,0.69,0.71,0.71,0.73,0.74,0.76,0.78,0.80,0.81,0.82,0.84,0.83,0.83,0.83,0.81,0.80,0.79,0.77,0.75,0.73,0.72,0.71,0.70,0.68,0.68,0.67,0.66,0.65,0.63,0.62,0.60,0.58,0.56,0.56,0.54,0.52,0.51,0.51,0.49,0.47,0.46,0.46,0.45,0.45,0.43,0.41,0.39,0.39,0.38,0.38,0.37,0.37,0.38,0.39,0.38,0.39,0.39,0.38,0.39,0.39,0.39,0.37,0.37,0.36,0.35,0.32,0.32,0.30,0.29,0.29,0.28,0.27,0.28,0.27,0.26,0.25,0.25,0.24,0.23,0.22,0.22,0.21,0.20,0.19,0.18,0.20,0.20,0.21,0.21,0.23,0.23,0.25,0.25,0.26,0.25,0.26,0.25,0.25,0.27,0.27,0.27,0.27,0.27,0.27,0.27,0.28,0.29,0.29,0.30,0.31,0.31,0.31,0.32,0.33,0.33,0.33,0.34,0.34,0.35,0.36,0.37,0.38,0.40,0.40,0.41,0.41,0.41,0.41,0.40,0.38,0.37,0.35,0.34,0.32,0.31,0.30,0.29,0.30,0.30,0.28,0.28,0.29,0.29,0.28,0.29,0.29,0.28,0.29,0.29,0.29,0.29,0.29,0.29,0.29,0.28,0.30,0.31,0.31,0.32,0.32,0.31,0.30,0.30,0.28,0.27,0.27,0.28,0.27,0.27,0.28,0.28,0.28,0.29,0.30,0.31,0.31,0.32,0.34,0.34,0.36,0.38,0.40,0.41,0.42,0.45,0.46,0.49,0.51,0.52,0.54,0.56,0.57,0.59,0.61,0.62,0.64,0.64,0.65,0.66,0.67,0.69,0.71,0.72,0.74,0.75,0.77,0.78,0.79,0.79,0.79,0.81,0.82,0.84,0.84,0.85,0.85,0.86,0.87,0.88,0.88,0.88,0.88,0.87,0.88,0.88,0.88,0.88,0.87,0.86,0.84,0.83,0.83,0.81,0.78,0.78,0.77,0.75,0.75,0.74,0.73,0.73,0.71,0.69,0.69,0.67,0.64,0.63,0.62,0.61,0.59,0.59,0.58,0.57,0.57,0.57,0.57,0.56,0.56,0.54,0.52,0.51,0.49,0.48,0.46,0.45,0.43,0.41,0.39,0.39,0.39,0.40,0.41,0.39,0.39,0.40,0.40,0.39,0.39,0.38,0.37,0.36,0.34,0.35,0.34,0.33,0.34,0.33,0.33,0.33,0.33,0.33,0.33,0.33,0.32,0.30,0.29,0.27,0.26,0.25,0.26,0.26,0.25,0.26,0.28,0.28,0.28,0.30,0.32,0.32,0.32,0.32,0.31,0.29,0.29,0.30,0.29,0.28,0.28,0.27,0.26,0.26,0.26,0.26,0.26,0.27,0.29,0.30,0.33,0.34,0.35,0.35,0.36,0.37,0.37,0.37,0.39,0.38,0.38,0.38,0.40,0.40,0.39,0.40,0.39,0.37,0.37,0.36,0.35,0.33,0.33,0.33,0.32,0.31,0.32,0.32,0.31,0.31,0.31,0.32,0.32,0.32,0.33,0.33,0.33,0.32,0.32,0.30,0.28,0.26,0.26,0.24,0.23,0.24,0.23,0.22,0.22,0.22,0.22,0.22,0.24,0.25,0.25,0.26,0.26,0.27,0.29,0.30,0.30,0.29,0.30,0.30,0.29,0.29,0.31,0.33,0.34,0.35,0.37,0.37,0.37,0.37,0.37,0.36,0.37,0.37,0.39,0.39,0.39,0.40,0.40,0.39,0.39,0.39,0.38,0.36,0.37,0.37,0.36,0.35,0.36,0.35,0.33,0.32,0.31,0.31,0.29,0.27,0.26,0.26,0.26,0.25,0.24,0.24,0.24,0.22,0.20,0.20,0.19,0.17,0.17,0.16,0.16,0.16,0.18,0.17,0.17,0.15,0.15,0.15,0.15,0.17,0.18,0.19,0.21,0.23,0.24,0.25,0.27,0.28,0.28,0.29,0.30,0.31,0.30,0.31,0.31,0.31,0.31,0.31,0.32,0.34,0.35,0.37,0.38,0.40,0.42,0.44,0.45,0.46,0.49,0.49,0.49,0.51,0.51,0.50,0.52,0.53,0.53,0.52,0.53,0.53,0.51,0.52,0.52,0.50,0.49,0.48,0.46,0.44,0.44,0.43,0.43,0.42,0.41,0.42,0.42,0.43,0.45,0.46,0.46,0.46,0.46,0.47,0.47,0.45,0.43,0.41,0.41,0.39,0.38,0.36,0.37,0.37,0.37,0.38,0.39,0.37,0.36,0.36,0.38,0.36,0.37,0.37,0.36,0.36,0.37,0.37,0.38,0.39,0.40,0.39,0.39,0.37,0.38,0.38,0.39,0.39,0.39,0.37,0.36,0.36,0.35,0.34,0.33,0.33,0.34,0.35,0.36,0.37,0.39,0.40,0.42,0.41,0.43,0.44,0.44,0.44,0.46,0.46,0.49,0.49,0.51,0.52,0.54,0.54,0.55,0.56,0.57,0.58,0.59,0.60,0.62,0.62,0.63,0.62,0.61,0.60,0.59,0.58,0.59,0.60,0.60,0.59,0.60,0.60,0.58,0.57,0.56,0.55,0.52,0.52,0.50,0.48,0.46,0.46,0.44,0.42,0.42,0.42,0.40,0.38,0.37,0.36,0.34,0.32,0.32,0.30,0.28,0.27,0.25,0.23,0.21,0.20,0.21,0.20,0.20,0.21,0.22,0.23,0.24,0.23,0.24,0.25,0.25,0.24,0.25,0.25,0.25,0.24,0.24,0.25,0.25,0.25,0.25,0.27,0.25,0.26,0.27,0.25,0.24,0.24,0.25,0.24,0.23,0.24,0.25,0.25,0.25,0.25,0.25,0.25,0.25,0.25,0.26,0.25,0.25,0.26,0.25,0.25,0.25,0.26,0.27,0.26,0.25,0.26,0.27,0.26,0.28,0.27,0.27,0.27,0.27,0.26,0.26,0.26,0.24,0.24,0.23,0.23,0.23,0.23,0.23,0.24,0.24,0.25,0.25,0.26,0.26,0.26,0.27,0.28,0.29,0.29,0.30,0.31,0.31,0.31,0.30,0.31,0.29,0.27,0.27,0.27,0.26,0.25,0.25,0.25,0.25,0.24,0.25,0.26,0.27,0.26,0.27,0.28,0.29,0.29,0.31,0.32,0.34,0.36,0.38,0.39,0.41,0.43,0.44,0.46,0.45,0.46,0.46,0.46,0.44,0.43,0.43,0.42,0.41,0.41,0.41,0.40,0.39,0.39,0.39,0.37,0.37,0.38,0.38,0.36,0.37,0.37,0.36,0.35,0.35,0.34,0.34,0.35,0.34,0.35,0.35,0.33,0.32,0.30,0.29,0.26,0.25,0.24,0.22,0.20,0.18,0.18,0.16,0.15,0.15,0.16,0.16,0.16,0.18,0.19,0.20,0.21,0.23,0.25,0.27,0.30,0.32,0.34,0.36,0.38,0.39,0.41,0.44,0.45,0.46,0.48,0.50,0.51,0.51,0.52,0.52,0.53,0.53,0.53,0.52,0.52,0.52,0.52,0.50,0.50,0.50,0.49,0.48,0.48,0.48,0.47,0.46,0.48,0.47,0.46,0.45,0.44,0.43,0.42,0.41,0.39,0.37,0.35,0.34,0.34,0.34,0.33,0.32,0.30,0.29,0.28,0.27,0.26,0.25,0.23,0.23,0.23,0.22,0.23,0.22,0.23,0.22,0.24,0.24,0.26,0.28,0.29,0.32,0.33,0.34,0.34,0.36,0.36,0.35,0.36,0.37,0.38,0.38,0.38,0.39,0.38,0.40,0.41,0.42,0.42,0.41,0.40,0.39,0.39,0.40,0.39,0.40,0.40,0.40,0.42,0.42,0.42,0.40,0.40,0.39,0.39,0.39,0.40,0.39,0.39,0.37,0.35,0.34,0.32,0.32,0.31,0.31,0.32,0.34,0.34,0.36,0.36,0.38,0.40,0.41,0.42,0.44,0.44,0.45,0.45,0.46,0.47,0.49,0.49,0.49,0.49,0.50,0.50,0.50,0.49,0.49,0.48,0.49,0.49,0.48,0.48,0.48,0.48,0.48,0.48,0.48,0.48,0.48,0.49,0.49,0.49,0.49,0.49,0.48,0.48,0.47,0.45,0.45,0.44,0.42,0.39,0.39,0.37,0.36,0.35,0.34,0.34,0.34,0.34,0.35,0.36,0.37,0.38,0.39,0.41,0.43,0.44,0.45,0.46,0.48,0.50,0.52,0.54,0.56,0.58,0.60,0.62,0.64,0.65,0.67,0.69,0.70,0.70,0.72,0.72,0.71,0.71,0.71,0.70,0.70,0.70,0.70,0.69,0.70,0.69,0.69,0.69,0.69,0.69,0.67,0.67,0.65,0.65,0.65,0.65,0.63,0.62,0.61,0.60,0.59,0.57,0.56,0.54,0.53,0.51,0.49,0.47,0.47,0.45,0.43,0.41,0.41,0.40,0.40,0.39,0.40,0.40,0.41,0.41,0.41,0.40,0.40,0.40,0.40,0.39,0.40,0.41,0.40,0.39,0.38,0.39,0.39,0.40,0.40,0.39,0.39,0.40,0.41,0.41,0.41,0.42,0.43,0.45,0.46,0.46,0.46,0.48,0.49,0.48,0.49,0.50,0.51,0.51,0.51,0.50,0.49,0.48,0.48,0.48,0.49,0.50,0.51,0.53
P0DOY2	0.47,0.48,0.49,0.47,0.46,0.44,0.43,0.42,0.41,0.40,0.40,0.39,0.38,0.38,0.38,0.37,0.38,0.37,0.38,0.37,0.37,0.35,0.34,0.32,0.31,0.33,0.33,0.35,0.34,0.36,0.36,0.37,0.37,0.37,0.38,0.38,0.38,0.37,0.38,0.38,0.37,0.38,0.38,0.37,0.38,0.38,0.39,0.38,0.39,0.38,0.39,0.38,0.39,0.39,0.39,0.39,0.40,0.39,0.39,0.39,0.40,0.40,0.42,0.42,0.42,0.42,0.40,0.39,0.37,0.37,0.35,0.35,0.36,0.37,0.37,0.36,0.36,0.35,0.36,0.35,0.34,0.33,0.33,0.34,0.35,0.37,0.37,0.38,0.39,0.39,0.40,0.40,0.42,0.41,0.42,0.42,0.43,0.43,0.43,0.44,0.43,0.42,0.43,0.41,0.42,0.44
Q9NX55	0.88,0.88,0.88,0.89,0.88,0.89,0.89,0.89,0.89,0.90,0.89,0.89,0.89,0.89,0.89,0.89,0.89,0.89,0.88,0.87,0.86,0.85,0.85,0.85,0.84,0.84,0.83,0.83,0.83,0.83,0.83,0.84,0.84,0.84,0.83,0.83,0.83,0.82,0.81,0.80,0.80,0.79,0.78,0.77,0.76,0.75,0.74,0.73,0.72,0.71,0.71,0.70,0.70,0.69,0.69,0.68,0.66,0.66,0.65,0.65,0.65,0.65,0.66,0.66,0.64,0.64,0.64,0.63,0.63,0.61,0.61,0.60,0.60,0.58,0.56,0.55,0.55,0.52,0.52,0.52,0.53,0.51,0.52,0.52,0.52,0.52,0.52,0.52,0.51,0.50,0.50,0.48,0.47,0.46,0.46,0.45,0.45,0.45,0.44,0.43,0.44,0.43,0.42,0.41,0.40,0.40,0.40,0.39,0.41,0.40,0.41,0.40,0.39,0.38,0.39,0.40,0.40,0.40,0.41,0.41,0.40,0.39,0.40,0.37,0.38,0.37,0.36,0.35,0.35
P60842	0.85,0.83,0.80,0.79,0.77,0.76,0.74,0.75,0.74,0.72,0.70,0.70,0.69,0.67,0.67,0.67,0.65,0.66,0.64,0.64,0.64,0.63,0.60,0.59,0.58,0.56,0.54,0.52,0.51,0.50,0.49,0.47,0.47,0.48,0.45,0.43,0.41,0.40,0.37,0.36,0.35,0.35,0.33,0.33,0.32,0.31,0.30,0.31,0.30,0.30,0.29,0.29,0.27,0.27,0.27,0.25,0.24,0.24,0.23,0.23,0.23,0.21,0.20,0.20,0.20,0.19,0.19,0.19,0.18,0.16,0.15,0.14,0.15,0.13,0.12,0.13,0.14,0.15,0.16,0.16,0.16,0.16,0.16,0.16,0.16,0.16,0.16,0.15,0.14,0.14,0.13,0.12,0.12,0.13,0.13,0.13,0.14,0.15,0.14,0.14,0.14,0.15,0.14,0.14,0.16,0.17,0.17,0.18,0.18,0.19,0.19,0.19,0.19,0.18,0.18,0.17,0.18,0.16,0.18,0.17,0.19,0.20,0.20,0.20,0.21,0.23,0.23,0.24,0.26,0.28,0.28,0.28,0.28,0.28,0.27,0.27,0.27,0.27,0.25,0.26,0.26,0.25,0.25,0.26,0.26,0.24,0.24,0.25,0.26,0.27,0.27,0.28,0.28,0.29,0.30,0.30,0.31,0.29,0.28,0.27,0.26,0.24,0.23,0.23,0.23,0.22,0.20,0.20,0.20,0.19,0.19,0.19,0.20,0.21,0.22,0.22,0.23,0.24,0.24,0.24,0.25,0.25,0.26,0.26,0.28,0.30,0.30,0.28,0.27,0.25,0.24,0.24,0.22,0.22,0.20,0.20,0.21,0.22,0.23,0.23,0.24,0.25,0.25,0.25,0.27,0.28,0.28,0.28,0.29,0.30,0.29,0.28,0.29,0.28,0.27,0.26,0.27,0.28,0.29,0.30,0.30,0.29,0.28,0.30,0.30,0.28,0.27,0.28,0.28,0.28,0.29,0.29,0.29,0.31,0.32,0.33,0.34,0.34,0.32,0.31,0.32,0.32,0.31,0.31,0.32,0.31,0.30,0.31,0.33,0.32,0.31,0.31,0.32,0.31,0.31,0.31,0.31,0.30,0.28,0.27,0.27,0.28,0.30,0.30,0.27,0.28,0.28,0.27,0.27,0.29,0.29,0.29,0.29,0.31,0.30,0.31,0.31,0.31,0.30,0.31,0.31,0.30,0.30,0.30,0.32,0.31,0.32,0.32,0.32,0.32,0.32,0.31,0.31,0.30,0.30,0.32,0.33,0.33,0.34,0.35,0.35,0.36,0.35,0.35,0.34,0.34,0.33,0.32,0.32,0.33,0.31,0.30,0.30,0.29,0.28,0.27,0.25,0.25,0.24,0.25,0.25,0.25,0.25,0.25,0.24,0.22,0.22,0.20,0.20,0.18,0.19,0.20,0.20,0.20,0.20,0.19,0.18,0.17,0.17,0.16,0.15,0.14,0.12,0.12,0.11,0.12,0.14,0.15,0.17,0.17,0.17,0.16,0.16,0.16,0.16,0.16,0.16,0.17,0.19,0.18,0.18,0.20,0.20,0.20,0.22,0.23,0.23,0.24,0.25,0.26,0.26,0.26,0.26,0.26,0.26,0.27,0.29,0.29,0.30,0.32,0.34,0.34,0.35,0.37,0.37,0.38,0.37,0.36,0.36,0.35,0.36,0.36,0.38,0.39,0.40,0.41,0.43,0.44,0.44,0.42,0.42,0.43,0.41,0.41,0.43,0.41
Q9H1B7	0.65,0.63,0.63,0.64,0.61,0.59,0.58,0.58,0.58,0.57,0.57,0.56,0.55,0.53,0.52,0.52,0.52,0.51,0.50,0.51,0.52,0.50,0.48,0.47,0.48,0.47,0.45,0.43,0.43,0.41,0.39,0.38,0.38,0.37,0.38,0.39,0.40,0.40,0.39,0.40,0.40,0.40,0.42,0.43,0.43,0.45,0.48,0.50,0.51,0.51,0.53,0.54,0.55,0.57,0.59,0.61,0.62,0.63,0.65,0.67,0.67,0.67,0.67,0.69,0.69,0.69,0.69,0.70,0.70,0.70,0.71,0.72,0.72,0.73,0.73,0.74,0.74,0.74,0.74,0.73,0.73,0.72,0.73,0.72,0.71,0.70,0.69,0.69,0.68,0.67,0.66,0.66,0.65,0.65,0.64,0.63,0.62,0.62,0.61,0.61,0.60,0.60,0.59,0.59,0.59,0.59,0.58,0.58,0.59,0.60,0.60,0.61,0.62,0.63,0.64,0.65,0.67,0.67,0.68,0.69,0.70,0.71,0.72,0.73,0.73,0.73,0.74,0.74,0.74,0.74,0.75,0.76,0.76,0.76,0.77,0.77,0.78,0.78,0.79,0.79,0.80,0.80,0.80,0.81,0.81,0.82,0.82,0.82,0.83,0.84,0.84,0.84,0.84,0.84,0.84,0.84,0.84,0.83,0.84,0.84,0.84,0.85,0.85,0.85,0.84,0.85,0.84,0.85,0.85,0.85,0.85,0.85,0.85,0.85,0.86,0.86,0.86,0.86,0.87,0.87,0.87,0.87,0.86,0.86,0.86,0.87,0.86,0.86,0.86,0.86,0.86,0.86,0.86,0.86,0.86,0.86,0.87,0.86,0.86,0.86,0.86,0.86,0.86,0.86,0.85,0.85,0.85,0.86,0.86,0.86,0.86,0.86,0.87,0.86,0.86,0.86,0.86,0.85,0.85,0.85,0.85,0.85,0.85,0.86,0.87,0.87,0.87,0.88,0.88,0.87,0.87,0.87,0.87,0.87,0.87,0.87,0.86,0.86,0.86,0.86,0.85,0.85,0.86,0.85,0.85,0.85,0.86,0.86,0.85,0.85,0.85,0.85,0.85,0.85,0.85,0.85,0.85,0.85,0.86,0.86,0.86,0.86,0.86,0.86,0.85,0.85,0.85,0.85,0.85,0.85,0.85,0.85,0.86,0.86,0.86,0.86,0.86,0.87,0.86,0.87,0.86,0.87,0.87,0.87,0.88,0.88,0.87,0.87,0.88,0.88,0.89,0.89,0.89,0.90,0.90,0.90,0.90,0.90,0.90,0.90,0.90,0.90,0.90,0.90,0.89,0.89,0.89,0.89,0.90,0.90,0.89,0.90,0.90,0.90,0.89,0.88,0.88,0.88,0.87,0.86,0.85,0.85,0.84,0.83,0.83,0.81,0.80,0.80,0.79,0.77,0.76,0.74,0.72,0.70,0.69,0.68,0.66,0.64,0.64,0.61,0.60,0.60,0.59,0.57,0.57,0.57,0.56,0.54,0.53,0.52,0.50,0.49,0.48,0.47,0.45,0.44,0.44,0.42,0.40,0.40,0.40,0.38,0.37,0.37,0.36,0.34,0.33,0.32,0.31,0.30,0.30,0.29,0.29,0.30,0.31,0.31,0.32,0.32,0.32,0.30,0.30,0.30,0.28,0.27,0.27,0.25,0.23,0.23,0.25,0.25,0.25,0.27,0.28,0.28,0.27,0.28,0.27,0.27,0.27,0.27,0.25,0.25,0.25,0.26,0.25,0.25,0.26,0.27,0.28,0.27,0.27,0.28,0.29,0.28,0.27,0.26,0.25,0.23,0.24,0.24,0.24,0.24,0.25,0.26,0.27,0.28,0.30,0.32,0.34,0.33,0.34,0.34,0.32,0.32,0.32,0.31,0.30,0.32,0.33,0.32,0.33,0.33,0.33,0.33,0.33,0.34,0.35,0.35,0.36,0.36,0.36,0.37,0.37,0.36,0.36,0.37,0.36,0.36,0.37,0.37,0.37,0.37,0.37,0.37,0.36,0.36,0.37,0.35,0.34,0.33,0.32,0.32,0.32,0.32,0.30,0.29,0.31,0.32,0.31,0.31,0.31,0.33,0.35,0.36,0.37,0.36,0.35,0.36,0.35,0.34,0.34,0.35,0.35,0.36,0.37,0.39,0.40,0.42,0.44,0.45,0.46,0.48,0.50,0.52,0.54,0.55,0.56,0.56,0.58,0.60,0.61,0.62,0.62,0.63,0.65,0.66,0.68,0.69,0.70,0.71,0.72,0.73,0.73,0.74,0.75,0.76,0.77,0.79,0.79,0.81,0.83,0.84,0.85,0.86,0.87,0.87,0.87,0.87,0.87,0.86,0.85,0.85,0.84,0.83,0.83,0.82,0.82,0.81,0.81,0.80,0.79,0.79,0.78,0.77,0.76,0.75,0.74,0.74,0.73,0.73,0.72,0.73,0.73,0.73,0.72,0.72,0.72,0.72,0.72,0.71,0.72,0.71,0.71,0.71,0.71,0.71,0.72,0.72,0.72,0.72,0.73,0.74,0.75,0.75,0.76,0.76,0.77,0.78,0.79,0.79,0.80,0.81,0.82,0.83,0.84,0.84,0.86,0.86,0.87,0.88,0.88,0.88,0.88,0.88,0.86,0.86,0.85,0.85,0.85,0.84,0.84,0.84,0.84,0.85,0.84,0.84,0.83,0.83,0.83,0.83,0.83,0.83,0.82,0.83,0.82,0.82,0.82,0.82,0.82,0.82,0.82,0.82,0.81,0.81,0.81,0.81,0.81,0.81,0.81,0.81,0.81,0.81,0.82,0.81,0.82,0.83,0.85,0.85,0.86,0.86,0.86,0.87,0.86,0.87,0.87,0.87,0.87,0.88,0.87,0.87,0.86,0.87,0.86,0.86,0.86,0.86,0.86,0.86,0.86,0.86,0.86,0.87,0.86,0.87,0.87,0.87,0.86,0.87,0.86,0.86,0.86,0.86,0.86,0.86,0.87,0.86,0.86,0.86,0.86,0.86,0.85,0.85,0.83,0.83,0.80,0.79,0.77,0.77,0.76,0.76,0.76,0.74,0.74,0.73,0.73,0.72,0.71,0.69,0.68,0.65,0.65,0.63,0.61,0.61,0.61,0.59,0.57,0.56,0.54,0.53,0.52,0.50,0.48,0.46,0.45,0.43,0.41,0.40,0.40,0.39,0.37,0.37,0.37,0.38,0.38,0.38,0.38,0.37,0.36,0.35,0.35,0.35,0.37,0.35,0.34,0.34,0.34,0.36,0.37,0.38,0.39,0.39,0.38,0.38,0.37,0.36,0.38,0.39,0.39,0.39,0.40,0.40,0.39,0.40,0.41,0.40,0.42,0.44,0.45,0.45,0.45,0.47,0.48,0.48,0.49,0.50,0.51,0.52,0.54,0.55,0.55,0.55,0.55,0.54,0.56,0.56,0.57,0.56,0.55,0.55,0.54,0.54,0.55,0.57,0.58,0.61
Q9NZH6	0.90,0.90,0.90,0.91,0.91,0.90,0.90,0.90,0.90,0.90,0.89,0.90,0.90,0.90,0.90,0.90,0.89,0.90,0.90,0.90,0.89,0.89,0.88,0.88,0.88,0.88,0.88,0.88,0.88,0.88,0.88,0.87,0.87,0.88,0.87,0.87,0.85,0.84,0.83,0.81,0.79,0.77,0.74,0.72,0.70,0.69,0.69,0.67,0.64,0.63,0.61,0.59,0.58,0.58,0.58,0.57,0.55,0.53,0.51,0.49,0.48,0.47,0.46,0.46,0.46,0.45,0.45,0.44,0.43,0.41,0.39,0.37,0.35,0.33,0.33,0.32,0.32,0.31,0.32,0.32,0.33,0.33,0.35,0.37,0.38,0.38,0.39,0.37,0.37,0.37,0.37,0.37,0.37,0.36,0.36,0.35,0.34,0.35,0.34,0.34,0.35,0.34,0.34,0.34,0.33,0.33,0.35,0.34,0.35,0.36,0.35,0.36,0.36,0.36,0.37,0.36,0.38,0.36,0.38,0.35,0.35,0.36,0.35,0.33,0.33,0.33,0.34,0.33,0.35,0.35,0.36,0.37,0.37,0.37,0.36,0.34,0.34,0.34,0.33,0.35,0.36,0.38,0.39,0.39,0.38,0.37,0.35,0.33,0.32,0.30,0.29,0.29,0.30,0.31,0.31,0.30,0.30,0.28,0.28,0.27,0.30,0.30,0.30,0.31,0.32,0.32,0.31,0.30,0.30,0.28,0.28,0.30,0.30,0.32,0.33,0.34,0.35,0.35,0.35,0.34,0.33,0.32,0.30,0.30,0.31,0.32,0.34,0.36,0.38,0.40,0.42,0.44,0.46,0.47,0.48,0.50,0.52,0.54,0.55,0.56,0.57,0.56,0.56,0.56,0.56,0.56,0.56,0.57,0.58,0.60,0.62,0.62,0.62,0.63,0.61,0.62,0.62,0.63
Q9H1K1	0.86,0.87,0.87,0.87,0.86,0.87,0.87,0.87,0.87,0.86,0.86,0.85,0.86,0.86,0.84,0.83,0.83,0.82,0.80,0.79,0.78,0.75,0.75,0.74,0.74,0.73,0.71,0.70,0.68,0.67,0.66,0.64,0.63,0.63,0.62,0.62,0.62,0.60,0.59,0.56,0.54,0.52,0.51,0.50,0.49,0.48,0.48,0.47,0.48,0.46,0.45,0.44,0.42,0.40,0.38,0.37,0.36,0.35,0.34,0.35,0.36,0.38,0.38,0.38,0.36,0.36,0.35,0.35,0.35,0.34,0.34,0.33,0.35,0.34,0.33,0.31,0.31,0.29,0.28,0.28,0.28,0.28,0.28,0.26,0.26,0.25,0.25,0.24,0.22,0.20,0.20,0.21,0.21,0.21,0.22,0.23,0.23,0.24,0.25,0.25,0.26,0.24,0.23,0.23,0.22,0.22,0.23,0.23,0.23,0.24,0.24,0.25,0.26,0.26,0.26,0.26,0.27,0.27,0.27,0.28,0.28,0.28,0.28,0.30,0.29,0.30,0.31,0.30,0.30,0.30,0.30,0.29,0.29,0.29,0.31,0.30,0.30,0.31,0.33,0.33,0.35,0.36,0.37,0.38,0.39,0.42,0.44,0.43,0.43,0.44,0.44,0.45,0.44,0.43,0.42,0.43,0.43,0.43,0.45,0.46,0.46,0.48,0.50,0.51,0.51,0.54,0.56
Q6IE38	0.65,0.66,0.66,0.67,0.66,0.67,0.67,0.66,0.66,0.63,0.61,0.61,0.61,0.61,0.62,0.61,0.60,0.59,0.59,0.58,0.57,0.55,0.55,0.55,0.53,0.53,0.52,0.53,0.53,0.52,0.52,0.52,0.53,0.53,0.53,0.53,0.52,0.52,0.53,0.53,0.53,0.51,0.50,0.48,0.46,0.45,0.44,0.43,0.44,0.43,0.44,0.44,0.44,0.43,0.41,0.40,0.40,0.39,0.39,0.38,0.38,0.38,0.38,0.37,0.35,0.36,0.34,0.36,0.34,0.33,0.33,0.33,0.32,0.31,0.31,0.31,0.32,0.32,0.32,0.30,0.30,0.29,0.29,0.30,0.30,0.31,0.32,0.32,0.32,0.31,0.30,0.30,0.31,0.30,0.31,0.33,0.33
Q99456	0.89,0.89,0.90,0.90,0.90,0.89,0.89,0.89,0.89,0.89,0.90,0.89,0.89,0.89,0.89,0.89,0.90,0.90,0.89,0.90,0.89,0.89,0.89,0.89,0.89,0.88,0.88,0.88,0.88,0.88,0.88,0.88,0.89,0.89,0.88,0.88,0.88,0.89,0.89,0.88,0.88,0.88,0.88,0.87,0.87,0.88,0.88,0.88,0.88,0.88,0.88,0.88,0.88,0.89,0.88,0.89,0.88,0.88,0.88,0.88,0.88,0.88,0.87,0.87,0.87,0.87,0.88,0.88,0.88,0.88,0.88,0.88,0.88,0.88,0.87,0.88,0.88,0.88,0.87,0.87,0.88,0.87,0.87,0.88,0.88,0.88,0.88,0.88,0.88,0.88,0.88,0.87,0.87,0.87,0.87,0.87,0.87,0.86,0.86,0.86,0.86,0.85,0.83,0.83,0.83,0.82,0.82,0.80,0.79,0.79,0.78,0.77,0.76,0.76,0.75,0.74,0.73,0.73,0.72,0.71,0.71,0.70,0.69,0.69,0.67,0.66,0.66,0.65,0.64,0.63,0.62,0.61,0.61,0.60,0.59,0.58,0.57,0.56,0.56,0.56,0.56,0.55,0.56,0.56,0.55,0.55,0.56,0.55,0.55,0.55,0.54,0.55,0.56,0.55,0.55,0.55,0.55,0.56,0.56,0.56,0.56,0.56,0.55,0.55,0.55,0.55,0.55,0.55,0.54,0.55,0.54,0.55,0.55,0.55,0.55,0.55,0.55,0.55,0.55,0.55,0.54,0.54,0.55,0.54,0.54,0.55,0.54,0.54,0.55,0.54,0.54,0.55,0.53,0.53,0.53,0.53,0.53,0.53,0.52,0.53,0.52,0.52,0.52,0.52,0.52,0.53,0.53,0.52,0.53,0.53,0.53,0.53,0.52,0.52,0.52,0.52,0.53,0.53,0.53,0.53,0.53,0.53,0.52,0.52,0.52,0.52,0.51,0.51,0.51,0.51,0.52,0.51,0.52,0.52,0.51,0.52,0.52,0.53,0.52,0.52,0.52,0.52,0.53,0.53,0.53,0.53,0.52,0.53,0.53,0.52,0.52,0.51,0.52,0.52,0.53,0.54,0.54,0.53,0.54,0.55,0.56,0.56,0.57,0.58,0.59,0.60,0.61,0.62,0.62,0.63,0.64,0.64,0.64,0.64,0.64,0.65,0.65,0.64,0.64,0.64,0.63,0.64,0.63,0.63,0.64,0.64,0.65,0.65,0.65,0.64,0.64,0.65,0.65,0.65,0.64,0.63,0.63,0.62,0.63,0.62,0.62,0.61,0.60,0.59,0.58,0.57,0.56,0.56,0.56,0.56,0.55,0.54,0.54,0.54,0.53,0.54,0.53,0.54,0.54,0.54,0.54,0.55,0.54,0.55,0.55,0.54,0.53,0.53,0.54,0.54,0.54,0.54,0.54,0.54,0.55,0.54,0.55,0.55,0.55,0.55,0.55,0.54,0.54,0.54,0.54,0.55,0.55,0.55,0.54,0.54,0.53,0.54,0.54,0.54,0.54,0.54,0.54,0.53,0.53,0.53,0.54,0.54,0.54,0.54,0.54,0.54,0.55,0.55,0.55,0.55,0.54,0.54,0.54,0.54,0.54,0.54,0.54,0.54,0.54,0.54,0.55,0.55,0.55,0.54,0.54,0.54,0.55,0.55,0.56,0.56,0.56,0.56,0.56,0.56,0.56,0.56,0.56,0.56,0.56,0.56,0.56,0.55,0.55,0.55,0.54,0.54,0.54,0.54,0.54,0.54,0.55,0.55,0.55,0.56,0.56,0.56,0.57,0.57,0.57,0.58,0.59,0.59,0.60,0.61,0.62,0.63,0.64,0.64,0.64,0.65,0.66,0.67,0.68,0.68,0.69,0.69,0.70,0.71,0.72,0.73,0.74,0.74,0.75,0.76,0.76,0.77,0.77,0.78,0.78,0.77,0.77,0.76,0.76,0.76,0.76,0.76,0.75,0.75,0.75,0.76,0.75,0.75,0.74,0.73,0.72,0.72,0.71,0.70,0.70,0.69,0.68,0.67,0.67,0.67,0.66,0.66,0.66,0.65,0.64,0.64,0.63,0.62,0.61,0.61,0.60,0.60,0.59,0.60,0.59,0.60,0.61,0.61,0.61,0.62
Q6GPH6	0.58,0.58,0.58,0.58,0.57,0.58,0.58,0.59,0.59,0.60,0.61,0.63,0.62,0.62,0.62,0.63,0.62,0.61,0.61,0.61,0.60,0.60,0.59,0.59,0.59,0.59,0.59,0.59,0.59,0.59,0.60,0.60,0.60,0.60,0.60,0.60,0.59,0.59,0.60,0.59,0.60,0.60,0.60,0.60,0.59,0.59,0.58,0.58,0.58,0.58,0.58,0.56,0.55,0.55,0.55,0.55,0.55,0.56,0.57,0.58,0.58,0.60,0.60,0.61,0.61,0.62,0.62,0.62,0.63,0.64,0.64,0.65,0.65,0.66,0.67,0.68,0.68,0.69,0.70,0.70,0.72,0.73,0.72,0.73,0.73,0.74,0.75,0.75,0.75,0.74,0.73,0.73,0.74,0.74,0.74,0.73,0.72,0.72,0.72,0.72,0.71,0.70,0.69,0.69,0.67,0.67,0.66,0.65,0.65,0.65,0.64,0.64,0.64,0.64,0.64,0.64,0.64,0.64,0.64,0.64,0.65,0.65,0.65,0.66,0.66,0.67,0.68,0.68,0.69,0.68,0.69,0.69,0.68,0.68,0.68,0.68,0.69,0.68,0.67,0.67,0.67,0.66,0.65,0.66,0.65,0.66,0.65,0.64,0.63,0.63,0.62,0.60,0.60,0.59,0.57,0.56,0.55,0.54,0.53,0.51,0.50,0.49,0.47,0.46,0.46,0.44,0.42,0.41,0.41,0.38,0.39,0.39,0.37,0.37,0.37,0.36,0.35,0.33,0.34,0.33,0.32,0.31,0.31,0.32,0.31,0.33,0.32,0.34,0.34,0.34,0.33,0.34,0.34,0.33,0.34,0.34,0.35,0.34,0.33,0.32,0.32,0.30,0.29,0.29,0.29,0.27,0.27,0.26,0.26,0.26,0.27,0.26,0.26,0.28,0.28,0.27,0.26,0.26,0.26,0.25,0.25,0.26,0.26,0.25,0.25,0.26,0.24,0.23,0.22,0.22,0.22,0.23,0.23,0.24,0.24,0.23,0.24,0.25,0.27,0.27,0.28,0.28,0.28,0.28,0.28,0.26,0.26,0.27,0.29,0.29,0.28,0.28,0.29,0.29,0.30,0.30,0.31,0.33,0.34,0.36,0.38,0.39,0.40,0.40,0.41,0.41,0.41,0.42,0.43,0.45,0.46,0.48,0.49,0.50,0.51,0.51,0.50,0.50,0.50,0.48,0.49,0.49,0.49,0.50,0.51,0.52,0.52,0.52,0.52,0.52,0.53,0.53,0.51,0.51,0.49,0.48,0.48,0.47,0.45,0.45,0.43,0.41,0.40,0.41,0.41,0.39,0.38,0.39,0.38,0.36,0.35,0.35,0.32,0.31,0.31,0.30,0.29,0.30,0.29,0.30,0.29,0.29,0.28,0.29,0.30,0.29,0.29,0.30,0.30,0.29,0.28,0.27,0.27,0.27,0.28,0.28,0.30,0.30,0.32,0.34,0.34,0.34,0.35,0.34,0.33,0.33,0.33,0.32,0.31,0.31,0.31,0.30,0.30,0.33,0.32,0.31,0.29,0.29,0.28,0.28,0.26,0.27,0.26,0.28,0.28,0.28,0.29,0.30,0.30,0.31,0.33,0.32,0.32,0.31,0.32,0.31,0.31,0.29,0.28,0.26,0.24,0.23,0.23,0.23,0.23,0.23,0.25,0.25,0.25,0.27,0.28,0.29,0.29,0.29,0.29,0.30,0.30,0.30,0.30,0.31,0.31,0.31,0.30,0.30,0.28,0.27,0.25,0.23,0.21,0.21,0.21,0.21,0.21,0.23,0.24,0.26,0.28,0.30,0.31,0.33,0.34,0.35,0.36,0.35,0.36,0.36,0.36,0.35,0.34,0.34,0.33,0.31,0.29,0.29,0.28,0.26,0.24,0.24,0.26,0.26,0.27,0.27,0.29,0.30,0.30,0.30,0.31,0.33,0.33,0.33,0.33,0.33,0.31,0.31,0.29,0.29,0.27,0.24,0.23,0.22,0.20,0.18,0.18,0.18,0.18,0.18,0.19,0.19,0.20,0.20,0.21,0.21,0.21,0.21,0.21,0.21,0.21,0.23,0.24,0.23,0.23,0.23,0.24,0.23,0.23,0.23,0.23,0.23,0.23,0.23,0.23,0.25,0.24,0.27,0.28,0.28,0.28,0.28,0.28,0.28,0.29,0.29,0.30,0.31,0.32,0.33,0.34,0.33,0.32,0.32,0.33,0.32,0.32,0.34,0.34,0.34,0.35,0.36,0.34,0.33,0.34,0.34,0.32,0.31,0.32,0.32,0.33,0.35,0.34,0.34,0.36,0.37,0.36,0.37,0.37,0.37,0.37,0.38,0.39,0.40,0.39,0.39,0.40,0.41,0.40,0.40,0.39,0.38,0.39,0.40,0.40,0.40,0.42,0.44,0.43
Q6PHW0	0.61,0.60,0.59,0.59,0.59,0.59,0.59,0.60,0.61,0.61,0.62,0.63,0.64,0.64,0.65,0.66,0.67,0.67,0.67,0.67,0.67,0.65,0.65,0.63,0.62,0.63,0.61,0.60,0.60,0.60,0.61,0.61,0.61,0.61,0.62,0.63,0.62,0.63,0.64,0.65,0.64,0.65,0.66,0.67,0.66,0.67,0.67,0.68,0.67,0.68,0.67,0.67,0.68,0.67,0.67,0.67,0.67,0.67,0.67,0.66,0.65,0.65,0.67,0.68,0.68,0.69,0.69,0.69,0.70,0.71,0.71,0.71,0.71,0.70,0.69,0.68,0.67,0.67,0.66,0.65,0.63,0.63,0.61,0.60,0.59,0.58,0.57,0.56,0.56,0.56,0.54,0.54,0.52,0.52,0.51,0.48,0.48,0.46,0.45,0.43,0.43,0.44,0.42,0.41,0.40,0.39,0.40,0.39,0.38,0.38,0.38,0.37,0.37,0.36,0.35,0.34,0.34,0.33,0.33,0.31,0.32,0.33,0.33,0.35,0.35,0.34,0.35,0.36,0.34,0.33,0.32,0.32,0.31,0.31,0.30,0.30,0.30,0.31,0.30,0.30,0.30,0.30,0.31,0.32,0.31,0.30,0.32,0.32,0.33,0.33,0.32,0.32,0.32,0.32,0.34,0.34,0.36,0.36,0.37,0.37,0.38,0.37,0.37,0.36,0.34,0.34,0.35,0.34,0.33,0.33,0.32,0.31,0.31,0.31,0.30,0.29,0.29,0.29,0.28,0.28,0.29,0.29,0.30,0.29,0.29,0.30,0.31,0.30,0.28,0.28,0.28,0.29,0.28,0.29,0.28,0.27,0.26,0.25,0.26,0.25,0.24,0.24,0.24,0.23,0.23,0.23,0.23,0.22,0.23,0.24,0.25,0.26,0.27,0.27,0.27,0.27,0.28,0.28,0.29,0.29,0.29,0.28,0.27,0.25,0.25,0.25,0.24,0.23,0.24,0.24,0.24,0.25,0.24,0.24,0.25,0.24,0.24,0.25,0.24,0.23,0.23,0.23,0.22,0.21,0.21,0.21,0.21,0.22,0.23,0.25,0.25,0.25,0.25,0.26,0.26,0.28,0.29,0.30,0.31,0.31,0.32,0.33,0.35,0.36,0.38,0.38,0.39,0.41,0.42,0.42,0.42,0.43,0.42,0.43,0.43,0.42,0.43,0.44,0.45,0.46,0.48,0.49,0.51,0.53,0.55,0.57,0.60,0.61,0.62
Q6UXX5	0.66,0.67,0.68,0.67,0.68,0.69,0.69,0.70,0.70,0.71,0.71,0.72,0.72,0.71,0.69,0.68,0.66,0.65,0.64,0.62,0.62,0.59,0.58,0.57,0.56,0.54,0.52,0.50,0.49,0.47,0.46,0.45,0.43,0.43,0.41,0.40,0.39,0.38,0.37,0.35,0.34,0.34,0.32,0.32,0.32,0.31,0.30,0.29,0.27,0.26,0.24,0.23,0.21,0.19,0.18,0.19,0.19,0.20,0.20,0.20,0.20,0.19,0.20,0.19,0.19,0.19,0.20,0.20,0.21,0.24,0.25,0.26,0.26,0.27,0.26,0.28,0.28,0.28,0.29,0.30,0.31,0.32,0.31,0.31,0.31,0.29,0.29,0.29,0.29,0.29,0.30,0.32,0.32,0.33,0.33,0.34,0.34,0.33,0.33,0.33,0.34,0.34,0.35,0.36,0.37,0.37,0.38,0.38,0.39,0.38,0.37,0.36,0.36,0.36,0.36,0.36,0.36,0.36,0.37,0.36,0.37,0.35,0.34,0.34,0.34,0.32,0.32,0.31,0.30,0.29,0.30,0.28,0.27,0.26,0.25,0.26,0.25,0.25,0.25,0.25,0.24,0.24,0.24,0.23,0.21,0.20,0.19,0.20,0.19,0.19,0.19,0.19,0.20,0.19,0.20,0.18,0.19,0.18,0.17,0.16,0.16,0.15,0.15,0.15,0.15,0.15,0.16,0.16,0.17,0.18,0.17,0.18,0.19,0.18,0.18,0.19,0.19,0.20,0.20,0.21,0.22,0.23,0.24,0.26,0.27,0.29,0.31,0.32,0.33,0.34,0.33,0.35,0.34,0.33,0.35,0.35,0.36,0.37,0.38,0.39,0.39,0.39,0.39,0.40,0.39,0.40,0.40,0.40,0.39,0.40,0.40,0.42,0.43,0.42,0.42,0.44,0.43,0.43,0.43,0.44,0.43,0.42,0.42,0.41,0.39,0.38,0.36,0.33,0.33,0.30,0.30,0.29,0.29,0.28,0.29,0.29,0.29,0.28,0.27,0.26,0.25,0.24,0.24,0.25,0.26,0.26,0.26,0.26,0.24,0.24,0.23,0.22,0.20,0.20,0.21,0.22,0.21,0.21,0.21,0.19,0.19,0.19,0.19,0.18,0.18,0.18,0.18,0.18,0.18,0.17,0.17,0.19,0.20,0.19,0.21,0.19,0.18,0.17,0.17,0.18,0.18,0.18,0.19,0.20,0.20,0.18,0.18,0.18,0.19,0.19,0.20,0.21,0.21,0.22,0.24,0.24,0.22,0.21,0.20,0.19,0.19,0.18,0.18,0.18,0.18,0.19,0.20,0.21,0.22,0.23,0.23,0.24,0.25,0.25,0.25,0.24,0.24,0.24,0.24,0.25,0.25,0.27,0.28,0.27,0.27,0.28,0.28,0.28,0.29,0.29,0.29,0.29,0.29,0.29,0.30,0.29,0.30,0.30,0.31,0.31,0.31,0.31,0.31,0.32,0.32,0.32,0.31,0.31,0.30,0.29,0.29,0.29,0.28,0.28,0.27,0.27,0.28,0.29,0.30,0.33,0.34,0.34,0.34,0.35,0.35,0.35,0.34,0.35,0.34,0.33,0.33,0.33,0.32,0.30,0.30,0.28,0.28,0.27,0.27,0.27,0.28,0.28,0.30,0.30,0.30,0.31,0.32,0.33,0.34,0.34,0.34,0.34,0.34,0.34,0.34,0.35,0.35,0.34,0.33,0.32,0.31,0.29,0.27,0.26,0.24,0.23,0.22,0.22,0.21,0.21,0.22,0.23,0.23,0.23,0.23,0.25,0.25,0.25,0.25,0.25,0.25,0.23,0.24,0.22,0.21,0.21,0.20,0.20,0.19,0.18,0.19,0.19,0.19,0.19,0.20,0.21,0.19,0.19,0.19,0.19,0.19,0.17,0.18,0.18,0.18,0.18,0.19,0.19,0.19,0.20,0.20,0.19,0.19,0.19,0.18,0.18,0.17,0.18,0.18,0.17,0.17,0.17,0.18,0.18,0.18,0.19,0.20,0.21,0.21,0.22,0.23,0.22,0.23,0.22,0.22,0.21,0.20,0.20,0.20,0.20,0.20,0.20,0.20,0.20,0.19,0.20,0.20,0.20,0.19,0.20,0.22,0.23,0.24,0.25,0.26,0.26,0.26,0.26,0.26,0.26,0.27,0.27,0.27,0.26,0.26,0.28,0.28,0.27,0.28,0.27,0.28,0.27,0.28,0.28,0.29,0.28,0.29,0.29,0.30,0.31,0.33,0.35,0.35,0.36,0.37,0.37,0.37,0.38,0.39,0.42,0.42,0.42,0.41,0.41,0.41,0.40,0.40,0.41,0.41,0.40,0.41,0.41,0.41,0.40,0.40,0.40,0.38,0.37,0.36,0.35,0.35,0.34,0.34,0.33,0.33,0.32,0.33,0.32,0.32,0.32,0.32,0.31,0.30,0.30,0.29,0.30,0.31,0.31,0.30,0.30,0.28,0.27,0.25,0.27,0.25,0.24,0.24,0.25,0.25,0.26,0.26,0.25,0.24,0.25,0.26,0.26,0.25,0.25,0.25,0.25,0.25,0.25,0.26,0.27,0.28,0.29,0.31,0.32,0.34,0.36,0.37,0.38,0.39,0.39,0.41,0.42,0.43,0.44,0.46,0.48,0.49,0.50,0.52,0.53,0.53,0.55,0.58,0.59,0.60,0.62,0.63,0.65,0.67,0.69,0.70,0.72,0.74,0.76,0.78,0.80,0.82,0.83,0.85,0.85,0.86,0.86,0.87,0.86,0.87,0.87,0.87,0.87,0.88,0.87,0.87,0.87,0.87,0.86,0.86,0.86,0.86,0.86,0.86,0.86,0.87,0.87,0.87,0.87,0.87,0.87,0.86,0.86,0.86,0.86,0.86,0.86,0.86,0.86,0.86,0.86,0.85,0.86,0.86,0.86,0.87,0.86,0.87,0.87,0.86,0.86,0.86,0.86,0.85,0.85,0.85,0.86,0.86,0.86,0.86,0.86,0.87,0.87,0.87,0.87,0.87,0.87,0.87,0.86,0.87,0.86,0.86,0.86,0.86,0.86,0.87,0.87,0.87,0.87,0.86,0.86,0.86,0.87,0.87,0.86,0.86,0.86,0.86,0.85,0.85,0.86,0.86,0.86,0.86,0.86,0.86,0.86,0.86,0.86,0.85,0.86,0.86,0.85,0.84,0.84,0.84,0.84,0.84,0.85,0.85,0.84,0.85,0.85,0.85,0.85,0.85,0.85,0.85,0.85,0.85,0.85,0.86,0.86,0.85,0.85,0.85,0.85,0.85,0.86,0.86,0.85,0.85,0.85,0.85,0.85,0.85,0.85,0.85,0.85,0.85,0.86,0.86,0.86,0.86,0.87,0.87,0.86,0.86,0.86,0.85,0.86,0.86,0.86,0.86,0.86,0.86,0.85,0.86,0.86,0.86,0.87,0.87,0.86,0.87,0.87,0.86,0.87,0.87,0.87,0.87,0.87,0.87,0.87,0.87,0.87,0.87,0.87,0.87,0.86,0.87,0.86,0.86,0.86,0.85,0.85,0.85,0.85,0.85,0.85,0.85,0.84,0.84,0.85,0.84,0.84,0.84,0.83,0.83,0.83,0.83,0.83,0.83,0.83,0.83,0.82,0.82,0.82,0.83,0.83,0.83,0.83,0.83,0.83,0.83,0.83,0.83,0.84,0.84,0.84,0.84,0.84,0.85,0.85,0.85,0.85,0.85,0.86,0.86,0.86,0.86,0.87,0.86,0.87,0.87,0.87,0.87,0.87,0.88,0.88,0.88,0.88,0.89,0.88,0.88,0.89,0.89,0.89,0.88,0.89,0.88,0.88,0.88,0.88,0.88,0.88,0.88,0.88,0.87,0.87,0.87,0.88,0.88,0.88,0.88,0.88,0.88,0.87,0.87,0.87,0.88,0.88,0.88,0.88,0.88,0.88,0.88,0.88,0.88,0.88,0.88,0.88,0.87,0.87,0.86,0.86,0.85,0.85,0.83,0.83,0.82,0.81,0.80,0.80,0.80,0.80,0.80,0.80,0.80,0.80,0.80,0.80,0.80,0.80,0.80,0.80,0.80,0.80,0.79,0.79,0.80,0.80,0.81,0.80,0.80,0.80,0.81,0.80,0.80,0.80,0.80,0.80,0.80,0.80,0.80,0.81,0.81,0.82,0.82,0.84,0.84,0.86,0.87,0.88,0.89,0.88,0.89,0.88,0.88,0.88,0.88,0.89,0.89,0.88,0.88,0.88,0.87,0.86,0.86,0.86,0.84,0.83,0.82,0.81,0.80,0.81,0.81,0.81,0.81,0.81,0.81,0.82,0.82,0.82,0.82,0.82,0.81,0.81,0.80,0.79,0.77,0.77,0.75,0.73,0.72,0.71,0.71,0.70,0.70,0.70,0.70,0.70,0.69,0.69,0.69,0.70,0.70,0.71,0.71,0.72,0.73,0.74,0.75,0.76,0.77,0.77,0.77,0.77,0.77,0.77,0.77,0.77,0.77,0.76,0.77,0.77,0.77,0.78,0.78,0.79,0.80,0.82,0.83,0.84,0.86,0.86,0.87,0.88,0.89,0.89,0.89,0.89,0.90,0.90,0.89,0.89,0.87,0.85,0.83,0.81,0.79,0.77,0.75,0.73,0.71,0.69,0.67,0.65,0.63,0.61,0.59,0.57,0.56,0.56,0.55,0.54,0.53,0.51,0.49,0.47,0.44,0.42,0.40,0.39,0.37,0.36,0.35,0.34,0.33,0.31,0.29,0.27,0.25,0.23,0.22,0.20,0.20,0.20,0.21,0.21,0.21,0.21,0.21,0.21,0.21,0.21,0.21,0.21,0.22,0.22,0.23,0.23,0.24,0.25,0.23,0.23,0.23,0.25,0.25,0.27,0.27,0.27,0.27,0.27,0.26,0.27,0.25,0.25,0.24,0.24,0.23,0.25,0.26,0.28,0.29,0.29,0.29,0.29,0.27,0.27,0.27,0.27,0.28,0.30,0.30,0.30,0.30,0.30,0.31,0.32,0.33,0.33,0.34,0.34,0.34,0.34,0.34,0.32,0.31,0.31,0.31,0.31,0.31,0.31,0.32,0.32,0.33,0.35,0.34,0.35,0.35,0.35,0.34,0.32,0.32,0.31,0.30,0.31,0.30,0.31,0.30,0.31,0.31,0.31,0.30,0.31,0.31,0.31,0.31,0.29,0.28,0.27,0.26,0.24,0.25,0.23,0.24,0.24,0.25,0.25,0.26,0.25,0.25,0.25,0.26,0.25,0.25,0.23,0.21,0.21,0.21,0.21,0.21,0.21,0.22,0.22,0.22,0.21,0.22,0.23,0.23,0.25,0.24,0.24,0.23,0.21,0.20,0.20,0.20,0.21,0.21,0.22,0.22,0.23,0.24,0.24,0.26,0.25,0.26,0.27,0.26,0.25,0.25,0.25,0.26,0.26,0.27,0.30,0.31,0.32,0.33,0.33,0.34,0.33,0.34,0.33,0.33,0.35,0.35,0.34,0.33,0.33,0.32,0.33,0.34,0.36,0.37,0.38,0.40,0.40,0.41,0.41,0.41,0.41,0.40,0.40,0.39,0.38,0.39,0.38,0.37,0.36,0.37,0.38,0.38,0.36,0.37,0.37,0.36,0.35,0.35,0.35,0.35,0.35,0.36,0.36,0.36,0.37,0.36,0.36,0.36,0.37,0.38,0.39,0.39,0.38,0.36,0.36,0.36,0.35,0.34,0.33,0.34,0.33,0.35
P57087	0.65,0.64,0.65,0.66,0.66,0.67,0.67,0.68,0.68,0.69,0.69,0.70,0.69,0.69,0.69,0.68,0.67,0.66,0.65,0.64,0.63,0.61,0.61,0.60,0.59,0.58,0.57,0.55,0.54,0.53,0.53,0.52,0.52,0.53,0.53,0.52,0.53,0.53,0.52,0.52,0.51,0.50,0.49,0.47,0.45,0.44,0.44,0.44,0.44,0.43,0.42,0.42,0.39,0.38,0.37,0.37,0.39,0.39,0.39,0.38,0.40,0.41,0.41,0.41,0.41,0.40,0.41,0.40,0.41,0.41,0.43,0.42,0.42,0.41,0.39,0.38,0.38,0.37,0.35,0.36,0.36,0.37,0.37,0.38,0.38,0.38,0.38,0.37,0.35,0.33,0.32,0.31,0.30,0.32,0.33,0.35,0.35,0.34,0.35,0.36,0.36,0.35,0.35,0.35,0.34,0.32,0.32,0.32,0.32,0.31,0.31,0.29,0.30,0.29,0.30,0.30,0.30,0.31,0.30,0.31,0.31,0.30,0.31,0.32,0.32,0.32,0.32,0.33,0.33,0.35,0.35,0.36,0.35,0.36,0.34,0.35,0.32,0.32,0.32,0.31,0.31,0.30,0.31,0.31,0.32,0.31,0.31,0.31,0.31,0.30,0.32,0.33,0.34,0.35,0.35,0.35,0.35,0.37,0.36,0.38,0.38,0.40,0.39,0.40,0.39,0.39,0.40,0.39,0.39,0.38,0.38,0.38,0.38,0.38,0.39,0.40,0.38,0.39,0.37,0.36,0.36,0.36,0.36,0.35,0.35,0.35,0.36,0.36,0.37,0.37,0.38,0.36,0.35,0.34,0.32,0.32,0.33,0.32,0.32,0.32,0.30,0.30,0.29,0.30,0.28,0.29,0.30,0.29,0.30,0.29,0.30,0.29,0.30,0.30,0.31,0.31,0.31,0.33,0.34,0.35,0.35,0.36,0.36,0.36,0.37,0.38,0.38,0.38,0.39,0.40,0.41,0.41,0.42,0.44,0.45,0.46,0.47,0.47,0.49,0.48,0.48,0.49,0.50,0.50,0.50,0.52,0.51,0.53,0.54,0.54,0.56,0.57,0.59,0.60,0.61,0.62,0.63,0.64,0.64,0.66,0.67,0.67,0.68,0.69,0.70,0.71,0.72,0.72,0.73,0.74,0.75,0.75,0.75,0.76,0.76,0.78,0.78,0.80,0.81,0.81,0.81,0.83,0.84,0.83,0.84,0.85,0.86,0.86,0.87,0.87,0.86,0.86,0.86,0.87,0.87,0.86,0.86,0.85
Q96S16	0.84,0.83,0.82,0.83,0.81,0.80,0.78,0.77,0.74,0.75,0.74,0.73,0.71,0.72,0.73,0.72,0.71,0.70,0.69,0.68,0.69,0.68,0.67,0.66,0.64,0.62,0.61,0.59,0.58,0.59,0.57,0.56,0.55,0.54,0.53,0.51,0.50,0.50,0.49,0.47,0.45,0.44,0.44,0.43,0.41,0.40,0.38,0.38,0.38,0.40,0.38,0.37,0.39,0.38,0.37,0.37,0.35,0.36,0.35,0.35,0.35,0.33,0.32,0.33,0.33,0.33,0.32,0.33,0.34,0.33,0.31,0.33,0.33,0.33,0.32,0.33,0.33,0.32,0.30,0.29,0.29,0.30,0.29,0.29,0.30,0.31,0.32,0.32,0.34,0.33,0.32,0.31,0.32,0.31,0.31,0.29,0.29,0.31,0.31,0.30,0.31,0.32,0.32,0.32,0.32,0.32,0.33,0.34,0.32,0.31,0.33,0.33,0.32,0.31,0.30,0.30,0.30,0.31,0.31,0.32,0.33,0.35,0.35,0.34,0.34,0.34,0.33,0.32,0.33,0.33,0.33,0.33,0.34,0.33,0.33,0.33,0.34,0.33,0.33,0.35,0.35,0.35,0.35,0.36,0.35,0.34,0.33,0.32,0.31,0.31,0.30,0.29,0.29,0.28,0.28,0.28,0.28,0.27,0.26,0.27,0.27,0.26,0.25,0.24,0.24,0.23,0.21,0.21,0.21,0.19,0.19,0.20,0.19,0.18,0.18,0.17,0.17,0.16,0.16,0.15,0.14,0.14,0.15,0.13,0.14,0.14,0.15,0.16,0.17,0.18,0.18,0.18,0.18,0.18,0.18,0.18,0.19,0.20,0.21,0.20,0.21,0.22,0.21,0.22,0.24,0.26,0.27,0.28,0.28,0.29,0.29,0.28,0.28,0.28,0.28,0.29,0.30,0.30,0.30,0.30,0.29,0.27,0.26,0.26,0.27,0.25,0.25,0.24,0.23,0.22,0.22,0.22,0.22,0.22,0.22,0.21,0.21,0.20,0.19,0.19,0.18,0.17,0.16,0.18,0.17,0.15,0.13,0.13,0.12,0.12,0.12,0.12,0.12,0.13,0.13,0.12,0.12,0.11,0.11,0.11,0.11,0.12,0.12,0.13
Q6ZNG9	0.87,0.87,0.87,0.87,0.87,0.87,0.87,0.87,0.87,0.87,0.87,0.87,0.87,0.87,0.87,0.85,0.85,0.85,0.84,0.83,0.82,0.81,0.80,0.79,0.78,0.77,0.76,0.76,0.76,0.75,0.75,0.74,0.72,0.72,0.72,0.71,0.70,0.69,0.68,0.68,0.66,0.65,0.65,0.64,0.63,0.62,0.61,0.60,0.60,0.59,0.59,0.58,0.57,0.57,0.57,0.57,0.58,0.57,0.56,0.56,0.56,0.56,0.56,0.56,0.56,0.57,0.59,0.59,0.60,0.61,0.62,0.61,0.62,0.64,0.63,0.63,0.63,0.63,0.64,0.64,0.62,0.63,0.63,0.62,0.61,0.62,0.62,0.61,0.60,0.60,0.60,0.58,0.57,0.57,0.56,0.54,0.53,0.52,0.52,0.51,0.52,0.53,0.53,0.54,0.54,0.54,0.52,0.51,0.49,0.47,0.45,0.45,0.45,0.43,0.41,0.40,0.40,0.38,0.37,0.37,0.36,0.36,0.35,0.35,0.34,0.34,0.35,0.34,0.36,0.38,0.37,0.37,0.39,0.40,0.38,0.39,0.40,0.40,0.39,0.40,0.41,0.39,0.37,0.37,0.35,0.34,0.32,0.33,0.34,0.34,0.35,0.35,0.34,0.32,0.32,0.32,0.32,0.32,0.33,0.36,0.36,0.39,0.40,0.39,0.39,0.39,0.38,0.37,0.36,0.34,0.32,0.32,0.31,0.29,0.29,0.29,0.28,0.26,0.27,0.27,0.25,0.25,0.26,0.26,0.27,0.27,0.26,0.27,0.28,0.27,0.27,0.26,0.26,0.27,0.28,0.27,0.28,0.28,0.28,0.27,0.25,0.23,0.20,0.20,0.21,0.21,0.21,0.21,0.22,0.22,0.22,0.21,0.22,0.23,0.23,0.23,0.24,0.24,0.25,0.27,0.27,0.29,0.31,0.31,0.33,0.34,0.36,0.38,0.39,0.40,0.41,0.42,0.44,0.45,0.46,0.47,0.49,0.50,0.51,0.52,0.53,0.53,0.53,0.53,0.53,0.52,0.51,0.51,0.52,0.51,0.52,0.54,0.55,0.55,0.54,0.56,0.56,0.56,0.57,0.56,0.54,0.53,0.51,0.49,0.47,0.46,0.44,0.43,0.41,0.40,0.38,0.36,0.34,0.32,0.31,0.30,0.28,0.27,0.26,0.25,0.25,0.24,0.25,0.25,0.25,0.25,0.26,0.26,0.26,0.25,0.27,0.25,0.23,0.23,0.24,0.24,0.23,0.23,0.22,0.22,0.23,0.23,0.23,0.23,0.24,0.25,0.25,0.25,0.26,0.27,0.26,0.27,0.28,0.28,0.28,0.29,0.29,0.29,0.28,0.29,0.29,0.29,0.31,0.32,0.31,0.33,0.33,0.33,0.33,0.34,0.35,0.35,0.36,0.38,0.38,0.39,0.39,0.39,0.39,0.41,0.39,0.40,0.41,0.41,0.41,0.42,0.41,0.41,0.41,0.39,0.39,0.39,0.39,0.38,0.39,0.39,0.39,0.40,0.41,0.41,0.40,0.40,0.40,0.38,0.36,0.37,0.35,0.35,0.36,0.36,0.36,0.34,0.33,0.33,0.32,0.30,0.28,0.28,0.27,0.26,0.25,0.26,0.25,0.26,0.27,0.27,0.25,0.25,0.25,0.25,0.24,0.25,0.27,0.27,0.28,0.28,0.30,0.28,0.29,0.29,0.29,0.29,0.29,0.29,0.29,0.29,0.28,0.29,0.29,0.28,0.28,0.29,0.29,0.31,0.31,0.32,0.34,0.35,0.35,0.36,0.36,0.35,0.36,0.37,0.36,0.35,0.37,0.38,0.38,0.38,0.39,0.40,0.39,0.39,0.39,0.38,0.39,0.39,0.40,0.39,0.40,0.40,0.40,0.41,0.42,0.44,0.45,0.46,0.48,0.50,0.52,0.53,0.54,0.56,0.56,0.58,0.58,0.58,0.60,0.61,0.62,0.63,0.65,0.67,0.67,0.68,0.71,0.71,0.72,0.73,0.75,0.76,0.77,0.79,0.79,0.80,0.81,0.82,0.83,0.83,0.84,0.85,0.87,0.88,0.88,0.89,0.90,0.91,0.91,0.91,0.90,0.90
P17540	0.86,0.86,0.86,0.87,0.86,0.86,0.86,0.86,0.85,0.85,0.85,0.84,0.84,0.85,0.84,0.85,0.83,0.84,0.82,0.82,0.81,0.80,0.79,0.79,0.79,0.78,0.78,0.77,0.77,0.76,0.76,0.75,0.73,0.72,0.70,0.69,0.68,0.68,0.68,0.66,0.65,0.63,0.61,0.59,0.57,0.57,0.55,0.53,0.52,0.52,0.51,0.50,0.48,0.47,0.46,0.45,0.42,0.42,0.40,0.40,0.38,0.38,0.38,0.37,0.36,0.34,0.33,0.32,0.31,0.30,0.29,0.28,0.27,0.26,0.26,0.27,0.26,0.27,0.25,0.24,0.25,0.25,0.26,0.27,0.27,0.27,0.26,0.25,0.25,0.24,0.23,0.21,0.21,0.21,0.20,0.19,0.20,0.20,0.20,0.19,0.20,0.20,0.19,0.18,0.18,0.18,0.17,0.18,0.19,0.18,0.18,0.19,0.19,0.19,0.19,0.18,0.18,0.20,0.19,0.20,0.20,0.19,0.18,0.18,0.17,0.18,0.18,0.20,0.21,0.21,0.22,0.24,0.24,0.25,0.25,0.26,0.27,0.28,0.28,0.28,0.28,0.27,0.27,0.28,0.28,0.28,0.28,0.28,0.27,0.26,0.25,0.26,0.26,0.26,0.26,0.26,0.26,0.25,0.24,0.23,0.23,0.24,0.24,0.24,0.23,0.24,0.24,0.24,0.22,0.22,0.23,0.21,0.19,0.20,0.19,0.19,0.20,0.19,0.18,0.19,0.21,0.21,0.21,0.22,0.22,0.23,0.23,0.24,0.25,0.25,0.26,0.28,0.28,0.28,0.30,0.31,0.32,0.33,0.34,0.34,0.34,0.34,0.34,0.34,0.35,0.35,0.34,0.33,0.35,0.36,0.35,0.37,0.37,0.38,0.38,0.38,0.39,0.38,0.38,0.38,0.36,0.35,0.35,0.35,0.35,0.36,0.35,0.34,0.34,0.33,0.33,0.31,0.30,0.29,0.30,0.29,0.28,0.28,0.27,0.26,0.25,0.25,0.24,0.23,0.22,0.21,0.21,0.21,0.21,0.19,0.18,0.18,0.16,0.16,0.15,0.16,0.16,0.15,0.15,0.14,0.14,0.16,0.15,0.14,0.14,0.14,0.13,0.13,0.14,0.14,0.14,0.15,0.16,0.16,0.16,0.16,0.14,0.13,0.14,0.16,0.17,0.19,0.19,0.20,0.20,0.20,0.20,0.21,0.22,0.23,0.23,0.23,0.23,0.23,0.23,0.22,0.21,0.21,0.21,0.21,0.21,0.21,0.19,0.19,0.19,0.19,0.18,0.19,0.19,0.18,0.18,0.19,0.18,0.18,0.19,0.18,0.18,0.19,0.20,0.21,0.20,0.18,0.18,0.19,0.18,0.18,0.19,0.18,0.18,0.17,0.16,0.16,0.17,0.18,0.18,0.19,0.20,0.20,0.21,0.21,0.22,0.24,0.24,0.26,0.27,0.28,0.28,0.29,0.29,0.29,0.28,0.28,0.28,0.28,0.27,0.26,0.27,0.26,0.25,0.24,0.22,0.22,0.22,0.21,0.20,0.20,0.20,0.19,0.20,0.20,0.20,0.21,0.21,0.20,0.19,0.20,0.20,0.18,0.18,0.18,0.17,0.17,0.17,0.18,0.18,0.19,0.18,0.19,0.20,0.20,0.22,0.24,0.24,0.26,0.26,0.27,0.28,0.29,0.32,0.32,0.33,0.34,0.34,0.35,0.36,0.36,0.37,0.38,0.39,0.39,0.40,0.41,0.41,0.42,0.44,0.45,0.46,0.48,0.50
A8MTY7	0.86,0.86,0.86,0.86,0.86,0.85,0.85,0.85,0.86,0.85,0.85,0.85,0.86,0.85,0.85,0.84,0.85,0.85,0.84,0.84,0.85,0.85,0.85,0.85,0.84,0.84,0.84,0.84,0.84,0.83,0.83,0.85,0.85,0.85,0.84,0.85,0.85,0.86,0.85,0.85,0.86,0.86,0.85,0.85,0.86,0.86,0.85,0.85,0.85,0.85,0.86,0.86,0.86,0.85,0.85,0.86,0.86,0.85,0.85,0.86,0.86,0.85,0.84,0.83,0.84,0.85,0.84,0.84,0.84,0.85,0.86,0.85,0.85,0.85,0.85,0.85,0.85,0.85,0.85,0.86,0.86,0.85,0.86,0.86,0.86,0.87,0.86,0.87,0.87,0.87,0.87,0.87,0.87,0.87,0.88,0.88,0.88,0.88,0.88,0.89,0.88,0.88,0.88,0.88,0.89,0.89,0.88,0.89,0.88,0.88,0.88,0.87,0.88,0.87,0.88,0.88,0.88,0.88,0.88,0.87,0.87,0.87,0.86,0.85,0.85,0.85,0.83,0.83,0.83,0.83,0.83,0.82,0.81,0.81,0.81,0.80,0.80,0.79,0.77,0.77,0.76,0.76,0.75,0.76,0.76,0.76,0.75,0.76,0.76,0.76,0.76,0.75,0.76,0.75,0.75,0.74,0.73,0.73,0.73,0.72,0.72,0.71,0.71,0.71,0.72,0.72,0.71,0.72,0.72
Q12809	0.45,0.43,0.43,0.45,0.45,0.47,0.46,0.46,0.44,0.43,0.41,0.40,0.39,0.39,0.40,0.40,0.41,0.42,0.42,0.41,0.40,0.40,0.39,0.38,0.36,0.36,0.36,0.34,0.34,0.35,0.33,0.32,0.31,0.31,0.32,0.33,0.33,0.33,0.32,0.33,0.33,0.33,0.34,0.32,0.31,0.30,0.29,0.29,0.28,0.29,0.30,0.32,0.34,0.33,0.35,0.35,0.36,0.34,0.33,0.33,0.34,0.34,0.34,0.35,0.35,0.35,0.35,0.36,0.37,0.37,0.36,0.37,0.38,0.37,0.38,0.36,0.36,0.34,0.34,0.34,0.35,0.35,0.35,0.35,0.36,0.36,0.37,0.35,0.35,0.35,0.35,0.34,0.32,0.31,0.31,0.30,0.28,0.27,0.28,0.29,0.29,0.28,0.29,0.28,0.27,0.27,0.27,0.25,0.24,0.25,0.24,0.24,0.25,0.27,0.28,0.29,0.31,0.33,0.35,0.37,0.38,0.39,0.39,0.40,0.41,0.42,0.43,0.45,0.47,0.49,0.51,0.53,0.55,0.56,0.58,0.59,0.60,0.63,0.64,0.64,0.65,0.66,0.68,0.69,0.71,0.73,0.75,0.77,0.78,0.80,0.81,0.82,0.83,0.83,0.83,0.83,0.83,0.84,0.84,0.84,0.84,0.84,0.84,0.84,0.85,0.85,0.86,0.86,0.86,0.86,0.86,0.86,0.86,0.86,0.85,0.85,0.86,0.85,0.85,0.85,0.85,0.86,0.86,0.86,0.86,0.86,0.86,0.87,0.87,0.87,0.87,0.87,0.88,0.88,0.87,0.87,0.87,0.87,0.86,0.86,0.86,0.85,0.85,0.85,0.85,0.84,0.84,0.84,0.84,0.83,0.83,0.82,0.82,0.82,0.82,0.82,0.83,0.82,0.83,0.83,0.83,0.83,0.83,0.83,0.84,0.84,0.84,0.83,0.83,0.83,0.83,0.84,0.83,0.83,0.83,0.84,0.84,0.84,0.84,0.84,0.85,0.85,0.86,0.86,0.86,0.86,0.86,0.85,0.86,0.85,0.85,0.86,0.86,0.86,0.86,0.87,0.87,0.87,0.87,0.87,0.86,0.85,0.85,0.85,0.85,0.85,0.85,0.85,0.85,0.85,0.85,0.85,0.85,0.85,0.85,0.85,0.85,0.85,0.86,0.85,0.85,0.85,0.85,0.85,0.85,0.85,0.84,0.84,0.85,0.85,0.85,0.86,0.86,0.86,0.86,0.86,0.86,0.86,0.86,0.86,0.86,0.86,0.86,0.86,0.86,0.86,0.86,0.86,0.86,0.86,0.86,0.87,0.86,0.86,0.86,0.86,0.86,0.86,0.86,0.86,0.85,0.85,0.85,0.86,0.85,0.85,0.85,0.86,0.86,0.85,0.86,0.86,0.86,0.85,0.85,0.85,0.85,0.85,0.85,0.84,0.85,0.85,0.85,0.85,0.85,0.86,0.85,0.85,0.84,0.83,0.82,0.81,0.81,0.79,0.78,0.77,0.76,0.75,0.75,0.75,0.73,0.73,0.73,0.72,0.70,0.69,0.68,0.68,0.67,0.68,0.67,0.66,0.65,0.65,0.63,0.63,0.64,0.63,0.62,0.60,0.59,0.57,0.55,0.54,0.54,0.53,0.50,0.50,0.49,0.48,0.47,0.47,0.47,0.45,0.45,0.45,0.44,0.43,0.43,0.41,0.40,0.39,0.38,0.36,0.35,0.36,0.36,0.35,0.33,0.32,0.30,0.29,0.28,0.28,0.28,0.29,0.30,0.29,0.29,0.31,0.33,0.34,0.36,0.37,0.39,0.38,0.38,0.40,0.41,0.41,0.42,0.43,0.42,0.42,0.43,0.43,0.43,0.44,0.44,0.43,0.44,0.44,0.44,0.45,0.44,0.44,0.44,0.45,0.45,0.45,0.44,0.46,0.45,0.44,0.44,0.43,0.42,0.42,0.42,0.42,0.41,0.39,0.37,0.36,0.35,0.34,0.34,0.34,0.33,0.32,0.31,0.31,0.31,0.31,0.33,0.33,0.34,0.33,0.33,0.34,0.34,0.34,0.34,0.34,0.33,0.33,0.34,0.34,0.33,0.34,0.35,0.35,0.36,0.38,0.39,0.41,0.41,0.41,0.42,0.41,0.40,0.39,0.40,0.40,0.40,0.40,0.40,0.38,0.37,0.38,0.38,0.37,0.36,0.36,0.35,0.34,0.34,0.33,0.34,0.34,0.34,0.34,0.34,0.34,0.36,0.36,0.37,0.37,0.37,0.37,0.37,0.36,0.36,0.35,0.34,0.33,0.31,0.31,0.30,0.28,0.27,0.27,0.28,0.27,0.26,0.25,0.25,0.25,0.25,0.25,0.24,0.25,0.25,0.26,0.26,0.26,0.27,0.28,0.29,0.30,0.30,0.31,0.32,0.31,0.30,0.29,0.29,0.28,0.28,0.27,0.28,0.28,0.28,0.30,0.30,0.30,0.30,0.31,0.32,0.34,0.35,0.36,0.37,0.37,0.37,0.38,0.38,0.39,0.40,0.40,0.40,0.41,0.41,0.40,0.39,0.39,0.39,0.37,0.36,0.35,0.33,0.31,0.30,0.31,0.32,0.34,0.35,0.36,0.37,0.37,0.38,0.37,0.36,0.36,0.36,0.36,0.35,0.36,0.35,0.33,0.31,0.32,0.32,0.31,0.31,0.32,0.32,0.32,0.32,0.32,0.32,0.33,0.33,0.34,0.34,0.35,0.35,0.36,0.37,0.37,0.38,0.38,0.39,0.40,0.40,0.40,0.40,0.40,0.40,0.40,0.40,0.41,0.41,0.41,0.42,0.41,0.40,0.41,0.41,0.41,0.41,0.43,0.42,0.41,0.43,0.44,0.44,0.45,0.45,0.45,0.46,0.47,0.47,0.47,0.47,0.48,0.48,0.47,0.47,0.48,0.47,0.47,0.47,0.47,0.45,0.45,0.45,0.45,0.45,0.44,0.44,0.44,0.44,0.45,0.45,0.45,0.44,0.46,0.47,0.46,0.47,0.48,0.49,0.49,0.49,0.48,0.47,0.46,0.44,0.45,0.44,0.44,0.42,0.42,0.42,0.41,0.39,0.40,0.41,0.40,0.40,0.40,0.39,0.40,0.41,0.41,0.40,0.41,0.42,0.40,0.40,0.40,0.39,0.38,0.37,0.36,0.36,0.36,0.35,0.34,0.34,0.33,0.31,0.29,0.29,0.29,0.30,0.30,0.29,0.29,0.30,0.30,0.30,0.31,0.30,0.30,0.31,0.31,0.29,0.28,0.28,0.27,0.27,0.29,0.27,0.27,0.26,0.25,0.23,0.23,0.23,0.25,0.26,0.27,0.28,0.29,0.29,0.30,0.30,0.29,0.30,0.30,0.30,0.30,0.30,0.29,0.28,0.28,0.27,0.28,0.30,0.29,0.30,0.31,0.31,0.30,0.31,0.30,0.30,0.30,0.31,0.31,0.31,0.31,0.30,0.31,0.31,0.31,0.32,0.32,0.32,0.31,0.29,0.28,0.26,0.27,0.27,0.26,0.26,0.27,0.26,0.25,0.26,0.26,0.27,0.29,0.31,0.31,0.31,0.33,0.32,0.31,0.30,0.31,0.29,0.28,0.30,0.29,0.30,0.30,0.31,0.30,0.30,0.30,0.31,0.32,0.33,0.32,0.34,0.36,0.37,0.39,0.40,0.41,0.43,0.45,0.45,0.47,0.49,0.50,0.51,0.53,0.55,0.55,0.56,0.58,0.59,0.59,0.61,0.62,0.63,0.64,0.66,0.68,0.68,0.70,0.72,0.73,0.74,0.75,0.77,0.78,0.80,0.82,0.83,0.85,0.85,0.86,0.87,0.87,0.87,0.88,0.88,0.89,0.89,0.89,0.90,0.90,0.90,0.90,0.91,0.91,0.91,0.91,0.90,0.90,0.90,0.89,0.89,0.90,0.90,0.90,0.90,0.89,0.89,0.89,0.89,0.89,0.89,0.89,0.89,0.90,0.90,0.90,0.90,0.91,0.91,0.91,0.91,0.92,0.92,0.92,0.91,0.91,0.91,0.91,0.91,0.91,0.90,0.91,0.91,0.91,0.91,0.91,0.91,0.91,0.91,0.92,0.92,0.92,0.92,0.92,0.91,0.91,0.92,0.92,0.92,0.92,0.92,0.92,0.92,0.92,0.92,0.92,0.91,0.92,0.91,0.90,0.89,0.88,0.87,0.86,0.85,0.84,0.84,0.84,0.83,0.83,0.81,0.81,0.80,0.79,0.79,0.79,0.79,0.78,0.78,0.78,0.78,0.78,0.78,0.78,0.78,0.78,0.79,0.79,0.78,0.78,0.78,0.78,0.78,0.78,0.77,0.77,0.77,0.77,0.77,0.79,0.79,0.80,0.81,0.82,0.83,0.83,0.84,0.83,0.83,0.83,0.83,0.84,0.84,0.83,0.83,0.82,0.81,0.80,0.80,0.79,0.78,0.77,0.77,0.76,0.76,0.75,0.75,0.73,0.73,0.72,0.71,0.70,0.69,0.68,0.67,0.66,0.65,0.65,0.64,0.63,0.63,0.62,0.61,0.61,0.61,0.60,0.61,0.61,0.62,0.63,0.63,0.64,0.65,0.65,0.66,0.67,0.68,0.69,0.70,0.70,0.71,0.72,0.73,0.73,0.74,0.74,0.75,0.75,0.76,0.76,0.78,0.78,0.79,0.80,0.81,0.82,0.82,0.82,0.83,0.84,0.84,0.84,0.84,0.84,0.84,0.84,0.85,0.85,0.85,0.85,0.86,0.85,0.85,0.86,0.86,0.85,0.85,0.85,0.85,0.85,0.85,0.85,0.85,0.85,0.85,0.85,0.85,0.85,0.85,0.85,0.85,0.85,0.85,0.85,0.85,0.85,0.85,0.85,0.86,0.86,0.86,0.86,0.87,0.87,0.87,0.87,0.88,0.88,0.89,0.88,0.88,0.88,0.88,0.88,0.88,0.88,0.88,0.88,0.88,0.88,0.88,0.88,0.88,0.88,0.88,0.88,0.88,0.87,0.88,0.88,0.88
Q9NQR1	0.85,0.85,0.85,0.84,0.84,0.84,0.84,0.85,0.85,0.85,0.86,0.86,0.86,0.85,0.86,0.86,0.85,0.86,0.86,0.86,0.86,0.86,0.86,0.86,0.86,0.85,0.86,0.86,0.86,0.86,0.86,0.87,0.87,0.87,0.87,0.87,0.87,0.87,0.87,0.87,0.87,0.86,0.86,0.86,0.86,0.86,0.86,0.86,0.86,0.86,0.86,0.86,0.85,0.86,0.86,0.86,0.85,0.86,0.86,0.86,0.86,0.86,0.86,0.86,0.86,0.86,0.86,0.86,0.85,0.85,0.84,0.83,0.81,0.80,0.77,0.77,0.75,0.74,0.74,0.74,0.74,0.74,0.75,0.75,0.76,0.76,0.76,0.76,0.76,0.76,0.75,0.75,0.75,0.75,0.75,0.76,0.75,0.75,0.75,0.75,0.75,0.74,0.74,0.74,0.74,0.74,0.74,0.74,0.75,0.75,0.76,0.77,0.78,0.80,0.81,0.83,0.84,0.86,0.86,0.86,0.87,0.86,0.86,0.86,0.85,0.85,0.86,0.86,0.86,0.85,0.85,0.86,0.86,0.86,0.86,0.86,0.85,0.85,0.86,0.85,0.85,0.86,0.86,0.86,0.86,0.85,0.85,0.85,0.84,0.84,0.84,0.85,0.85,0.85,0.84,0.84,0.84,0.84,0.84,0.85,0.85,0.85,0.85,0.86,0.86,0.86,0.87,0.87,0.86,0.87,0.87,0.86,0.86,0.86,0.86,0.86,0.86,0.86,0.86,0.86,0.87,0.87,0.87,0.87,0.87,0.88,0.88,0.88,0.88,0.89,0.89,0.89,0.89,0.88,0.88,0.89,0.89,0.89,0.89,0.90,0.89,0.89,0.88,0.87,0.87,0.86,0.86,0.85,0.85,0.86,0.85,0.86,0.86,0.85,0.85,0.84,0.83,0.82,0.82,0.81,0.80,0.78,0.77,0.76,0.75,0.74,0.72,0.70,0.70,0.68,0.66,0.66,0.65,0.63,0.63,0.61,0.60,0.58,0.56,0.55,0.54,0.53,0.53,0.52,0.53,0.53,0.52,0.51,0.50,0.47,0.45,0.43,0.41,0.40,0.40,0.40,0.39,0.39,0.39,0.39,0.39,0.38,0.37,0.36,0.35,0.34,0.34,0.34,0.34,0.33,0.33,0.34,0.32,0.32,0.32,0.31,0.32,0.32,0.33,0.33,0.33,0.33,0.33,0.32,0.33,0.32,0.32,0.33,0.33,0.33,0.35,0.35,0.35,0.35,0.34,0.33,0.33,0.33,0.34,0.34,0.34,0.34,0.34,0.34,0.34,0.34,0.34,0.34,0.34,0.35,0.35,0.37,0.37,0.36,0.35,0.34,0.34,0.33,0.32,0.31,0.31,0.31,0.32,0.32,0.31,0.30,0.30,0.29,0.27,0.27,0.27,0.26,0.26,0.28,0.29,0.30,0.30,0.29,0.29,0.27,0.25,0.24,0.23,0.24,0.25,0.26,0.26,0.27,0.28,0.28,0.27,0.27,0.24,0.24,0.24,0.25,0.25,0.26,0.26,0.27,0.27,0.29,0.29,0.27,0.27,0.28,0.29,0.28,0.29,0.29,0.28,0.29,0.30,0.31,0.29,0.29,0.28,0.29,0.29,0.30,0.31,0.32,0.32,0.34,0.33,0.33,0.32,0.33,0.33,0.32,0.31,0.31,0.32
Q8IU85	0.64,0.63,0.60,0.60,0.58,0.57,0.55,0.55,0.54,0.53,0.53,0.53,0.53,0.54,0.53,0.53,0.51,0.50,0.49,0.48,0.47,0.45,0.44,0.44,0.43,0.42,0.41,0.39,0.37,0.35,0.34,0.32,0.32,0.32,0.31,0.30,0.32,0.31,0.30,0.32,0.32,0.32,0.32,0.34,0.34,0.33,0.34,0.35,0.34,0.34,0.34,0.33,0.32,0.32,0.32,0.31,0.32,0.32,0.34,0.34,0.34,0.33,0.34,0.32,0.32,0.31,0.30,0.29,0.29,0.29,0.30,0.32,0.32,0.32,0.32,0.32,0.31,0.29,0.29,0.29,0.27,0.26,0.25,0.25,0.23,0.22,0.22,0.22,0.21,0.20,0.21,0.22,0.22,0.23,0.23,0.21,0.21,0.19,0.19,0.19,0.19,0.19,0.19,0.19,0.18,0.18,0.18,0.18,0.18,0.19,0.19,0.17,0.17,0.17,0.16,0.16,0.18,0.19,0.20,0.20,0.20,0.20,0.20,0.21,0.20,0.20,0.20,0.21,0.20,0.20,0.20,0.20,0.20,0.19,0.19,0.19,0.21,0.23,0.24,0.24,0.23,0.23,0.23,0.23,0.23,0.24,0.23,0.22,0.23,0.24,0.23,0.24,0.25,0.26,0.28,0.28,0.28,0.28,0.29,0.28,0.28,0.30,0.32,0.32,0.31,0.32,0.31,0.31,0.31,0.31,0.31,0.31,0.31,0.31,0.32,0.32,0.33,0.32,0.31,0.32,0.32,0.32,0.32,0.32,0.31,0.31,0.30,0.30,0.30,0.30,0.28,0.28,0.27,0.26,0.24,0.22,0.22,0.22,0.20,0.19,0.19,0.20,0.18,0.19,0.19,0.21,0.22,0.23,0.23,0.24,0.25,0.26,0.25,0.26,0.26,0.25,0.25,0.22,0.23,0.22,0.22,0.24,0.26,0.26,0.26,0.28,0.29,0.29,0.30,0.31,0.32,0.32,0.32,0.33,0.33,0.33,0.34,0.35,0.34,0.34,0.35,0.36,0.35,0.35,0.35,0.35,0.34,0.32,0.32,0.32,0.32,0.32,0.31,0.32,0.33,0.32,0.33,0.32,0.31,0.31,0.32,0.33,0.32,0.30,0.30,0.32,0.31,0.31,0.31,0.31,0.31,0.32,0.32,0.32,0.32,0.32,0.32,0.32,0.33,0.34,0.34,0.34,0.36,0.36,0.36,0.36,0.36,0.37,0.37,0.38,0.38,0.38,0.38,0.39,0.38,0.37,0.39,0.38,0.39,0.40,0.40,0.40,0.40,0.40,0.41,0.42,0.42,0.43,0.44,0.46,0.48,0.48,0.49,0.51,0.53,0.54,0.56,0.58,0.59,0.60,0.61,0.63,0.64,0.64,0.66,0.67,0.67,0.67,0.68,0.70,0.70,0.72,0.73,0.74,0.76,0.78,0.79,0.80,0.82,0.83,0.84,0.84,0.86,0.87,0.87,0.88,0.89,0.89,0.89,0.90,0.90,0.90,0.90,0.90,0.90,0.91,0.90,0.90,0.89,0.89,0.89,0.89,0.90,0.90,0.90,0.90,0.90,0.89,0.89,0.90,0.90,0.89,0.89,0.90,0.89,0.89,0.90,0.90,0.90,0.90,0.90,0.89,0.90,0.90,0.90
Q96SI1	0.91,0.90,0.91,0.91,0.91,0.91,0.91,0.91,0.91,0.91,0.91,0.90,0.90,0.90,0.90,0.90,0.90,0.90,0.90,0.90,0.89,0.88,0.88,0.88,0.87,0.87,0.86,0.86,0.86,0.85,0.85,0.83,0.83,0.83,0.82,0.81,0.80,0.78,0.76,0.74,0.72,0.70,0.69,0.68,0.67,0.66,0.64,0.63,0.61,0.59,0.58,0.56,0.55,0.53,0.51,0.50,0.48,0.48,0.48,0.46,0.44,0.43,0.42,0.40,0.38,0.37,0.36,0.36,0.35,0.34,0.34,0.33,0.34,0.33,0.32,0.33,0.34,0.34,0.36,0.35,0.36,0.36,0.37,0.38,0.37,0.37,0.36,0.37,0.36,0.35,0.36,0.36,0.35,0.35,0.35,0.35,0.34,0.34,0.34,0.33,0.34,0.34,0.35,0.35,0.36,0.38,0.40,0.39,0.39,0.38,0.38,0.38,0.38,0.37,0.36,0.37,0.35,0.33,0.33,0.32,0.32,0.32,0.31,0.32,0.31,0.30,0.29,0.31,0.30,0.30,0.31,0.31,0.31,0.32,0.34,0.34,0.35,0.36,0.36,0.36,0.37,0.37,0.38,0.39,0.39,0.40,0.38,0.38,0.37,0.36,0.35,0.35,0.33,0.33,0.34,0.34,0.35,0.36,0.37,0.37,0.37,0.37,0.36,0.36,0.35,0.36,0.36,0.37,0.36,0.35,0.36,0.36,0.35,0.35,0.35,0.34,0.33,0.33,0.34,0.33,0.33,0.33,0.33,0.32,0.32,0.34,0.33,0.35,0.34,0.35,0.37,0.38,0.40,0.41,0.42,0.40,0.41,0.39,0.38,0.38,0.37,0.38,0.39,0.40,0.40,0.42,0.41,0.42,0.41,0.42,0.43,0.42,0.42,0.43,0.44,0.42,0.42,0.44,0.44,0.44,0.43,0.44,0.43,0.43,0.43,0.43,0.42,0.43,0.42,0.42,0.43,0.43,0.44,0.43,0.43,0.42,0.43,0.43,0.42,0.43,0.42,0.43,0.42,0.42,0.42,0.44,0.44,0.45,0.46,0.48,0.49,0.50,0.52,0.53,0.54,0.56,0.58,0.59,0.59,0.61,0.62,0.64,0.65,0.65,0.65,0.66,0.66,0.65,0.66,0.66,0.66,0.67,0.66,0.65,0.66,0.67,0.68,0.69,0.71,0.73,0.75,0.78,0.81
Q7Z3B3	0.84,0.84,0.83,0.84,0.84,0.84,0.85,0.85,0.85,0.85,0.85,0.85,0.86,0.85,0.86,0.86,0.86,0.86,0.86,0.86,0.86,0.86,0.85,0.85,0.86,0.85,0.86,0.86,0.86,0.86,0.86,0.86,0.86,0.86,0.86,0.86,0.86,0.86,0.86,0.86,0.86,0.87,0.87,0.87,0.87,0.87,0.86,0.86,0.86,0.86,0.85,0.85,0.84,0.84,0.84,0.84,0.83,0.83,0.83,0.83,0.83,0.83,0.83,0.84,0.84,0.84,0.85,0.84,0.85,0.85,0.85,0.85,0.85,0.86,0.86,0.87,0.87,0.87,0.87,0.86,0.86,0.86,0.86,0.86,0.86,0.86,0.85,0.85,0.85,0.85,0.85,0.85,0.85,0.86,0.86,0.86,0.86,0.86,0.87,0.87,0.87,0.87,0.87,0.87,0.86,0.86,0.86,0.86,0.86,0.85,0.85,0.85,0.85,0.84,0.83,0.82,0.82,0.82,0.82,0.82,0.82,0.82,0.81,0.82,0.82,0.82,0.82,0.83,0.83,0.83,0.84,0.83,0.84,0.84,0.84,0.84,0.84,0.84,0.84,0.84,0.84,0.84,0.84,0.84,0.84,0.84,0.84,0.84,0.84,0.84,0.84,0.84,0.84,0.84,0.85,0.85,0.86,0.86,0.86,0.86,0.87,0.87,0.86,0.86,0.86,0.86,0.86,0.85,0.86,0.86,0.86,0.86,0.87,0.87,0.87,0.87,0.87,0.87,0.87,0.88,0.87,0.88,0.88,0.87,0.87,0.87,0.87,0.87,0.87,0.87,0.87,0.88,0.88,0.88,0.87,0.88,0.87,0.87,0.87,0.87,0.86,0.86,0.86,0.87,0.87,0.87,0.87,0.88,0.88,0.88,0.87,0.88,0.88,0.87,0.88,0.87,0.87,0.86,0.86,0.86,0.85,0.85,0.85,0.85,0.86,0.86,0.86,0.86,0.86,0.87,0.87,0.87,0.87,0.87,0.87,0.87,0.87,0.88,0.88,0.88,0.89,0.89,0.89,0.89,0.88,0.89,0.89,0.88,0.88,0.88,0.87,0.87,0.86,0.85,0.85,0.84,0.83,0.83,0.81,0.80,0.80,0.80,0.79,0.77,0.76,0.75,0.74,0.72,0.72,0.72,0.70,0.69,0.68,0.66,0.65,0.64,0.63,0.62,0.61,0.60,0.59,0.58,0.58,0.57,0.56,0.55,0.53,0.52,0.52,0.50,0.50,0.50,0.48,0.48,0.48,0.47,0.46,0.46,0.47,0.47,0.46,0.45,0.45,0.44,0.44,0.44,0.45,0.44,0.43,0.43,0.43,0.42,0.43,0.45,0.44,0.45,0.46,0.46,0.46,0.47,0.47,0.47,0.48,0.48,0.48,0.48,0.48,0.50,0.50,0.50,0.50,0.50,0.49,0.50,0.50,0.51,0.50,0.51,0.52,0.52,0.52,0.53,0.54,0.55,0.56,0.57,0.55,0.55,0.56,0.56,0.55,0.56,0.56,0.56,0.55,0.55,0.54,0.53,0.54,0.53,0.52,0.52,0.51,0.50,0.50,0.49,0.48,0.48,0.47,0.46,0.46,0.47,0.48,0.48,0.48,0.47,0.47,0.47,0.47,0.47,0.48,0.48,0.47,0.48,0.49,0.49,0.50,0.51,0.52,0.52,0.53,0.54,0.54,0.53,0.53,0.53,0.54,0.55,0.55,0.56,0.56,0.56,0.57,0.59,0.60,0.61,0.61,0.62,0.62,0.62,0.62,0.63,0.62,0.62,0.64,0.63,0.63,0.64,0.63,0.63,0.62,0.61,0.62,0.61,0.60,0.59,0.58,0.56,0.57,0.56,0.55,0.55,0.54,0.54,0.54,0.54,0.54,0.54,0.53,0.53,0.53,0.53,0.53,0.52,0.50,0.50,0.49,0.49,0.49,0.49,0.50,0.49,0.48,0.49,0.49,0.49,0.50,0.50,0.51,0.51,0.51,0.50,0.49,0.51,0.51,0.52,0.53,0.53,0.55,0.56,0.56,0.58,0.59,0.59,0.60,0.61,0.62,0.63,0.64,0.65,0.66,0.66,0.67,0.67,0.68,0.69,0.69,0.70,0.71,0.72,0.72,0.73,0.73,0.74,0.75,0.76,0.76,0.76,0.77,0.77,0.78,0.79,0.80,0.82,0.82,0.82,0.82,0.82,0.82,0.82,0.81,0.81,0.82,0.82,0.82,0.82,0.82,0.83,0.83,0.83,0.82,0.82,0.83,0.83,0.83,0.84,0.84,0.84,0.83,0.84,0.84,0.84,0.83,0.82,0.82,0.82,0.81,0.81,0.81,0.82,0.82,0.82,0.83,0.83,0.83,0.83,0.84,0.84,0.84,0.84,0.85,0.85,0.85,0.85,0.85,0.85,0.86,0.86,0.86,0.85,0.86,0.86,0.87,0.87,0.87,0.87,0.87,0.87,0.87,0.86,0.85,0.86,0.85,0.85,0.85,0.84,0.84,0.84,0.83,0.83,0.83,0.82,0.83,0.82,0.81,0.80,0.80,0.80,0.79,0.78,0.77,0.77,0.76,0.76,0.75,0.75,0.74,0.74,0.74,0.75,0.75,0.75,0.74,0.74,0.73,0.73,0.71,0.72,0.72,0.71,0.73,0.73,0.71,0.72,0.73,0.73,0.73,0.74,0.74,0.75,0.75,0.75,0.75,0.75,0.74,0.75,0.75,0.73,0.73,0.72,0.73,0.72,0.72,0.71,0.70,0.69,0.68,0.66,0.64,0.63,0.61,0.59,0.59,0.60,0.58,0.57,0.57,0.56,0.55,0.53,0.53,0.52,0.52,0.53,0.52,0.51,0.51,0.51,0.50,0.49,0.48,0.47,0.45,0.43,0.43,0.42,0.41,0.41,0.43,0.42,0.43,0.43,0.45,0.45,0.47,0.49,0.49,0.51,0.53,0.55,0.56,0.58,0.60,0.60,0.59,0.61,0.63,0.64,0.65,0.67,0.68,0.70,0.70,0.70,0.71,0.72,0.73,0.74,0.74,0.76,0.77,0.79,0.80,0.81,0.82,0.83,0.84,0.85,0.86,0.86,0.87,0.87,0.87,0.87,0.87,0.86,0.87,0.87,0.87,0.87,0.87,0.87,0.87,0.86,0.86,0.86,0.86,0.85,0.85,0.85,0.85,0.85,0.85,0.85,0.84,0.84,0.84,0.84,0.84,0.84,0.83,0.83,0.82,0.82,0.82,0.82,0.83,0.83,0.83,0.82,0.82,0.82,0.82,0.82,0.82,0.82,0.83,0.82,0.83,0.82,0.82,0.82,0.82,0.82,0.83,0.82,0.83,0.83,0.83,0.83,0.84,0.84,0.84,0.84,0.84,0.85,0.85,0.85,0.85,0.85,0.85,0.85,0.86,0.86,0.85,0.86,0.86,0.85,0.86,0.86,0.86,0.86,0.86,0.86,0.86,0.87,0.87,0.86,0.86,0.86,0.86,0.87,0.86,0.86,0.86,0.86,0.87,0.86,0.86,0.86,0.87,0.87,0.87,0.86,0.86,0.86,0.86,0.86,0.86,0.87,0.87,0.86,0.87,0.86,0.87,0.87,0.87,0.88,0.88,0.87,0.87,0.87,0.87,0.88,0.88,0.88,0.87,0.86,0.87,0.87,0.86,0.85,0.85,0.85,0.84,0.84,0.83,0.82,0.82,0.82,0.81,0.80,0.79,0.78,0.79,0.79,0.79,0.79,0.78,0.78,0.78,0.79,0.79,0.79,0.79,0.79,0.79,0.78,0.78,0.78,0.78,0.79,0.79,0.78,0.77,0.77,0.78,0.78,0.79,0.79,0.79,0.80,0.80,0.81,0.81,0.82,0.82,0.83,0.84,0.84,0.84,0.84,0.84,0.84,0.84,0.83,0.82,0.81,0.80,0.79,0.79,0.78,0.77,0.77,0.76,0.76,0.75,0.74,0.73,0.72,0.71,0.71,0.70,0.70,0.69,0.69,0.69,0.68,0.67,0.67,0.67,0.68,0.68,0.67,0.68,0.68,0.68,0.68,0.68,0.68,0.68,0.68,0.69,0.70,0.70,0.71,0.73,0.73,0.74,0.75,0.76,0.76,0.78,0.78,0.78,0.80,0.80,0.81,0.82,0.83,0.83,0.84,0.85,0.86,0.87,0.88,0.88,0.89,0.90,0.90,0.90,0.89,0.89,0.89,0.89,0.89,0.89,0.89,0.89,0.89,0.89,0.89,0.89,0.89,0.89,0.89,0.89,0.89,0.89,0.89,0.89,0.89,0.89,0.88,0.88,0.88,0.88,0.87,0.87,0.87,0.87,0.87,0.87,0.86,0.87,0.87,0.87,0.86,0.86,0.86,0.87,0.87,0.87,0.87,0.87,0.87,0.87,0.87,0.87,0.87,0.87,0.86,0.86,0.86,0.86,0.86,0.86,0.87,0.87,0.86,0.87,0.86,0.86,0.86,0.86,0.87,0.87,0.87,0.88,0.88,0.89,0.89,0.88,0.88,0.89,0.88,0.88,0.87,0.87,0.87,0.86,0.86,0.86,0.86,0.86,0.87,0.87,0.87,0.86,0.86,0.87,0.87,0.87,0.87,0.86,0.86,0.86,0.86,0.85,0.85,0.86,0.85,0.86,0.86,0.86,0.86,0.86,0.85,0.86,0.86,0.86,0.85,0.85,0.85,0.86,0.85,0.86,0.86,0.86,0.87,0.87,0.87,0.87,0.87,0.87,0.87,0.86,0.87,0.86,0.87,0.87,0.87,0.86,0.87,0.87,0.87,0.87,0.87,0.87,0.87,0.87,0.87,0.87,0.87,0.87
Q9HB15	0.96,0.96,0.96,0.95,0.95,0.95,0.95,0.95,0.94,0.93,0.91,0.91,0.90,0.89,0.88,0.87,0.85,0.83,0.83,0.82,0.81,0.79,0.78,0.76,0.75,0.74,0.72,0.71,0.71,0.70,0.69,0.68,0.66,0.65,0.64,0.62,0.61,0.61,0.60,0.60,0.59,0.58,0.57,0.55,0.55,0.54,0.53,0.52,0.52,0.51,0.51,0.51,0.50,0.49,0.49,0.48,0.48,0.49,0.50,0.49,0.49,0.50,0.51,0.52,0.51,0.51,0.51,0.51,0.52,0.50,0.50,0.49,0.50,0.50,0.50,0.50,0.50,0.50,0.50,0.49,0.48,0.48,0.49,0.48,0.48,0.47,0.48,0.48,0.49,0.48,0.47,0.47,0.47,0.47,0.48,0.48,0.49,0.48,0.47,0.47,0.47,0.45,0.44,0.44,0.42,0.41,0.41,0.41,0.40,0.39,0.40,0.39,0.39,0.39,0.38,0.38,0.37,0.37,0.37,0.38,0.39,0.38,0.38,0.38,0.38,0.38,0.39,0.38,0.37,0.35,0.36,0.38,0.36,0.37,0.36,0.37,0.35,0.36,0.36,0.37,0.36,0.36,0.37,0.37,0.37,0.38,0.39,0.39,0.39,0.39,0.41,0.40,0.40,0.40,0.41,0.40,0.40,0.40,0.40,0.40,0.39,0.40,0.41,0.40,0.41,0.42,0.43,0.43,0.43,0.44,0.45,0.45,0.46,0.47,0.48,0.49,0.50,0.51,0.51,0.52,0.53,0.54,0.54,0.55,0.57,0.57,0.58,0.58,0.59,0.60,0.59,0.59,0.59,0.60,0.59,0.58,0.59,0.59,0.59,0.58,0.57,0.57,0.57,0.55,0.55,0.55,0.53,0.52,0.51,0.51,0.50,0.48,0.47,0.46,0.44,0.43,0.42,0.41,0.41,0.41,0.39,0.39,0.39,0.39,0.38,0.36,0.36,0.35,0.33,0.32,0.32,0.31,0.30,0.30,0.29,0.28,0.29,0.29,0.29,0.28,0.30,0.30,0.29,0.28,0.28,0.27,0.27,0.28,0.29,0.28,0.29,0.30,0.31,0.32,0.33,0.33,0.33,0.32,0.32,0.32,0.31,0.31,0.30,0.29,0.29,0.28,0.28,0.28,0.27,0.27,0.27,0.26,0.26,0.27,0.28,0.28,0.27,0.27,0.28,0.27,0.27,0.27,0.27,0.28,0.29,0.29,0.29,0.29,0.28,0.27,0.28,0.28,0.27,0.28,0.29,0.29,0.32,0.33,0.33,0.35,0.38,0.39,0.40,0.41,0.43,0.45,0.46,0.48,0.50,0.52,0.54,0.56,0.58,0.60,0.61,0.63,0.64,0.66,0.68,0.69,0.71,0.73,0.74,0.76,0.77,0.78,0.80,0.82,0.82,0.83,0.85,0.86,0.87,0.88,0.89,0.89,0.88,0.89,0.88,0.89,0.89,0.89,0.89,0.88,0.89,0.88,0.88,0.88,0.87,0.85,0.84,0.83,0.82,0.80,0.79,0.78,0.77,0.76,0.75,0.74,0.73,0.72,0.71,0.70,0.68,0.68,0.67,0.67,0.66,0.65,0.65,0.64,0.64,0.63,0.63,0.63,0.62,0.63,0.63,0.63,0.63,0.63,0.63,0.63,0.63,0.63,0.64,0.64,0.65,0.65,0.67,0.68,0.68,0.68,0.69,0.70,0.69,0.70,0.70,0.70,0.70,0.71,0.71,0.71,0.71,0.72,0.72,0.72,0.73,0.74,0.74,0.75,0.75,0.75,0.75,0.75,0.75,0.75,0.74,0.73,0.73,0.72,0.72,0.71,0.70,0.69,0.68,0.67,0.66,0.64
Q6JEL2	0.85,0.84,0.82,0.82,0.79,0.76,0.76,0.75,0.74,0.72,0.71,0.70,0.68,0.68,0.67,0.67,0.66,0.66,0.66,0.65,0.63,0.61,0.59,0.58,0.55,0.55,0.54,0.54,0.53,0.52,0.51,0.49,0.47,0.45,0.44,0.42,0.40,0.39,0.38,0.36,0.34,0.35,0.34,0.33,0.33,0.33,0.34,0.32,0.33,0.33,0.35,0.35,0.35,0.37,0.37,0.38,0.38,0.38,0.38,0.37,0.38,0.38,0.39,0.41,0.41,0.42,0.40,0.40,0.39,0.38,0.38,0.38,0.38,0.38,0.38,0.37,0.37,0.37,0.37,0.36,0.37,0.38,0.38,0.38,0.38,0.39,0.40,0.40,0.39,0.39,0.40,0.38,0.36,0.36,0.34,0.32,0.31,0.31,0.29,0.30,0.29,0.29,0.30,0.28,0.26,0.27,0.27,0.27,0.25,0.26,0.27,0.26,0.26,0.28,0.29,0.28,0.29,0.30,0.31,0.31,0.30,0.29,0.29,0.28,0.27,0.27,0.26,0.24,0.25,0.27,0.26,0.26,0.26,0.28,0.29,0.29,0.30,0.30,0.31,0.31,0.30,0.30,0.30,0.29,0.29,0.29,0.28,0.28,0.28,0.29,0.28,0.28,0.29,0.30,0.28,0.28,0.29,0.28,0.28,0.28,0.27,0.28,0.28,0.29,0.30,0.30,0.30,0.30,0.30,0.29,0.28,0.28,0.26,0.27,0.25,0.24,0.24,0.25,0.25,0.24,0.24,0.24,0.23,0.23,0.24,0.24,0.24,0.23,0.24,0.24,0.22,0.24,0.25,0.24,0.24,0.26,0.26,0.26,0.27,0.28,0.27,0.27,0.27,0.27,0.26,0.25,0.26,0.26,0.25,0.25,0.25,0.24,0.24,0.24,0.25,0.26,0.27,0.28,0.26,0.26,0.27,0.28,0.27,0.28,0.29,0.28,0.30,0.31,0.30,0.31,0.32,0.33,0.33,0.34,0.33,0.33,0.32,0.31,0.31,0.30,0.30,0.30,0.30,0.31,0.30,0.31,0.32,0.33,0.32,0.34,0.35,0.37,0.38,0.39,0.39,0.40,0.40,0.39,0.38,0.39,0.39,0.39,0.39,0.39,0.38,0.37,0.37,0.35,0.35,0.35,0.35,0.33,0.32,0.31,0.29,0.29,0.28,0.27,0.27,0.28,0.29,0.29,0.30,0.30,0.29,0.29,0.29,0.28,0.26,0.26,0.24,0.23,0.21,0.21,0.20,0.20,0.19,0.17,0.18,0.19,0.18,0.18,0.17,0.19,0.21,0.21,0.22,0.23,0.23,0.23,0.23,0.23,0.23,0.23,0.23,0.24,0.24,0.25,0.25,0.26,0.25,0.23,0.21,0.20,0.20,0.19,0.19,0.20,0.21,0.22,0.24,0.24,0.25,0.25,0.25,0.25,0.24,0.24,0.24,0.23,0.22,0.23,0.24,0.24,0.23,0.21,0.21,0.22,0.21,0.21,0.22,0.22,0.23,0.24,0.25,0.25,0.24,0.24,0.24,0.23,0.23,0.23,0.23,0.24,0.25,0.26,0.27,0.27,0.26,0.24,0.23,0.22,0.21,0.21,0.20,0.21,0.23,0.24,0.24,0.24,0.25,0.25,0.24,0.22,0.22,0.21,0.22,0.21,0.21,0.22,0.23,0.23,0.23,0.23,0.23,0.22,0.23,0.24,0.23,0.25,0.25,0.26,0.26,0.26,0.26,0.24,0.24,0.23,0.23,0.24,0.24,0.26,0.27,0.28,0.27,0.27,0.26,0.24,0.23,0.22,0.23,0.22,0.23,0.25,0.26,0.25,0.25,0.26,0.25,0.24,0.23,0.22,0.20,0.21,0.21,0.22,0.23,0.23,0.24,0.24,0.24,0.24,0.23,0.23,0.25,0.24,0.26,0.26,0.27,0.27,0.26,0.26,0.25,0.24,0.23,0.23,0.24,0.24,0.25,0.27,0.27,0.27,0.26,0.25,0.23,0.22,0.22,0.22,0.22,0.23,0.25,0.26,0.27,0.27,0.28,0.28,0.25,0.24,0.23,0.22,0.22,0.21,0.22,0.23,0.24,0.24,0.24,0.23,0.23,0.23,0.24,0.24,0.24,0.25,0.26,0.27,0.27,0.26,0.26,0.25,0.23,0.23,0.24,0.24,0.24,0.26,0.27,0.27,0.27,0.26,0.25,0.23,0.22,0.21,0.22,0.21,0.21,0.23,0.24,0.25,0.25,0.25,0.25,0.23,0.22,0.21,0.20,0.20,0.20,0.20,0.21,0.22,0.22,0.22,0.22,0.23,0.22,0.23,0.24,0.24,0.25,0.26,0.27,0.26,0.26,0.26,0.24,0.24,0.23,0.23,0.24,0.24,0.24,0.25,0.26,0.27,0.26,0.25,0.25,0.25,0.25,0.25,0.24,0.26,0.26,0.27,0.28,0.30,0.32,0.33,0.33,0.34,0.34,0.35,0.37,0.38,0.38,0.40,0.42,0.43,0.45,0.45,0.47,0.48,0.50,0.52,0.54,0.56,0.57,0.58,0.60,0.61,0.63,0.64,0.64,0.66,0.66,0.68,0.70,0.70,0.71,0.73,0.76,0.79,0.79,0.82,0.83,0.84
Q9H427	0.61,0.59,0.58,0.58,0.58,0.58,0.58,0.58,0.58,0.58,0.58,0.59,0.58,0.58,0.58,0.57,0.57,0.57,0.58,0.57,0.57,0.56,0.56,0.55,0.55,0.54,0.54,0.54,0.54,0.55,0.56,0.56,0.56,0.56,0.55,0.54,0.55,0.55,0.53,0.53,0.53,0.52,0.53,0.53,0.53,0.52,0.52,0.52,0.52,0.52,0.51,0.52,0.52,0.51,0.50,0.50,0.50,0.49,0.49,0.49,0.48,0.47,0.47,0.46,0.45,0.44,0.44,0.43,0.42,0.42,0.40,0.38,0.38,0.36,0.37,0.36,0.36,0.35,0.34,0.35,0.34,0.34,0.35,0.36,0.36,0.36,0.36,0.36,0.36,0.35,0.36,0.36,0.35,0.34,0.35,0.36,0.35,0.35,0.35,0.36,0.34,0.35,0.36,0.36,0.35,0.36,0.37,0.38,0.38,0.39,0.41,0.41,0.41,0.41,0.41,0.40,0.41,0.41,0.42,0.43,0.42,0.42,0.41,0.41,0.41,0.41,0.42,0.43,0.43,0.44,0.45,0.45,0.46,0.45,0.46,0.45,0.45,0.46,0.46,0.45,0.45,0.45,0.44,0.43,0.44,0.44,0.44,0.43,0.43,0.44,0.42,0.41,0.42,0.42,0.41,0.42,0.41,0.40,0.40,0.40,0.40,0.40,0.41,0.40,0.41,0.40,0.39,0.39,0.37,0.37,0.35,0.33,0.32,0.31,0.31,0.29,0.29,0.28,0.28,0.28,0.28,0.28,0.28,0.30,0.29,0.28,0.27,0.27,0.26,0.26,0.28,0.29,0.28,0.26,0.27,0.29,0.29,0.30,0.32,0.32,0.30,0.30,0.31,0.29,0.29,0.29,0.28,0.26,0.26,0.27,0.27,0.26,0.26,0.26,0.26,0.26,0.26,0.26,0.27,0.26,0.25,0.26,0.25,0.25,0.25,0.26,0.27,0.28,0.29,0.30,0.30,0.29,0.29,0.31,0.32,0.32,0.32,0.32,0.33,0.33,0.35,0.37,0.38,0.40,0.42,0.44,0.45,0.46,0.48,0.50,0.51,0.54,0.56,0.57,0.59,0.61,0.63,0.65,0.67,0.69,0.70,0.73,0.74,0.76,0.77,0.78,0.78,0.79,0.79,0.80,0.81,0.82,0.82,0.82,0.82,0.82,0.81,0.81,0.82,0.81,0.81,0.80,0.80,0.79,0.79,0.79,0.79,0.78,0.79,0.79,0.79,0.79,0.78,0.78,0.78,0.78,0.79,0.78,0.78,0.78,0.78,0.78,0.78,0.78,0.78,0.78,0.78,0.78,0.79,0.80,0.80,0.80,0.80,0.81,0.82,0.83,0.83,0.85,0.86,0.86,0.87,0.88,0.88,0.89,0.90,0.90,0.90,0.90,0.91,0.91
Q92993	0.41,0.43,0.44,0.45,0.44,0.44,0.43,0.42,0.41,0.40,0.39,0.38,0.37,0.37,0.38,0.38,0.38,0.40,0.41,0.42,0.41,0.39,0.38,0.35,0.34,0.34,0.32,0.32,0.34,0.33,0.33,0.34,0.33,0.34,0.34,0.35,0.35,0.35,0.34,0.34,0.35,0.33,0.32,0.31,0.30,0.31,0.32,0.32,0.32,0.33,0.34,0.36,0.38,0.40,0.41,0.43,0.43,0.44,0.44,0.45,0.45,0.46,0.48,0.50,0.52,0.54,0.56,0.59,0.60,0.60,0.62,0.63,0.65,0.67,0.68,0.70,0.71,0.73,0.75,0.76,0.77,0.77,0.79,0.81,0.82,0.83,0.83,0.82,0.84,0.83,0.84,0.83,0.81,0.78,0.77,0.76,0.75,0.75,0.74,0.74,0.74,0.75,0.75,0.75,0.75,0.75,0.75,0.75,0.75,0.75,0.75,0.75,0.75,0.75,0.75,0.75,0.76,0.76,0.76,0.76,0.76,0.76,0.77,0.77,0.78,0.78,0.79,0.79,0.79,0.79,0.79,0.79,0.81,0.80,0.83,0.83,0.83,0.83,0.82,0.82,0.81,0.81,0.81,0.81,0.81,0.81,0.81,0.81,0.81,0.80,0.81,0.80,0.81,0.80,0.80,0.80,0.80,0.80,0.80,0.79,0.79,0.79,0.79,0.79,0.79,0.79,0.79,0.79,0.79,0.81,0.81,0.82,0.83,0.84,0.86,0.86,0.87,0.89,0.90,0.91,0.92,0.93,0.93,0.92,0.93,0.92,0.92,0.92,0.91,0.89,0.89,0.88,0.87,0.86,0.85,0.84,0.83,0.82,0.82,0.82,0.82,0.81,0.80,0.78,0.77,0.75,0.73,0.72,0.70,0.68,0.66,0.64,0.64,0.62,0.60,0.58,0.56,0.53,0.52,0.50,0.48,0.46,0.45,0.42,0.40,0.38,0.36,0.35,0.33,0.32,0.32,0.31,0.32,0.30,0.29,0.30,0.30,0.30,0.29,0.27,0.25,0.23,0.21,0.21,0.21,0.20,0.20,0.21,0.20,0.20,0.21,0.22,0.22,0.22,0.23,0.23,0.24,0.26,0.26,0.26,0.27,0.28,0.29,0.30,0.30,0.31,0.32,0.32,0.32,0.33,0.34,0.35,0.34,0.32,0.33,0.33,0.33,0.34,0.33,0.32,0.32,0.32,0.32,0.32,0.32,0.32,0.33,0.35,0.34,0.34,0.36,0.34,0.33,0.33,0.31,0.30,0.30,0.29,0.27,0.27,0.26,0.24,0.23,0.23,0.21,0.22,0.21,0.21,0.22,0.22,0.21,0.21,0.20,0.21,0.22,0.21,0.20,0.18,0.17,0.17,0.17,0.17,0.17,0.18,0.19,0.21,0.23,0.21,0.20,0.19,0.18,0.17,0.16,0.16,0.16,0.16,0.16,0.17,0.17,0.18,0.19,0.21,0.22,0.24,0.24,0.23,0.22,0.22,0.21,0.21,0.21,0.21,0.20,0.20,0.19,0.18,0.19,0.21,0.22,0.23,0.24,0.24,0.25,0.24,0.23,0.22,0.20,0.18,0.18,0.18,0.18,0.18,0.18,0.19,0.20,0.21,0.22,0.24,0.24,0.23,0.22,0.21,0.20,0.20,0.21,0.21,0.22,0.24,0.24,0.24,0.24,0.25,0.26,0.26,0.26,0.27,0.27,0.27,0.25,0.23,0.23,0.22,0.22,0.23,0.23,0.23,0.23,0.25,0.25,0.27,0.29,0.31,0.33,0.35,0.36,0.37,0.36,0.36,0.35,0.34,0.34,0.34,0.35,0.34,0.33,0.33,0.34,0.33,0.31,0.30,0.30,0.31,0.31,0.30,0.30,0.30,0.29,0.30,0.29,0.31,0.32,0.32,0.34,0.34,0.33,0.34,0.35,0.36,0.36,0.37,0.36,0.36,0.34,0.31,0.30,0.28,0.28,0.29,0.30,0.30,0.30,0.31,0.31,0.30,0.32,0.33,0.32,0.32,0.33,0.35,0.35,0.37,0.37,0.36,0.37,0.37,0.38,0.39,0.40,0.40,0.40,0.40,0.41,0.40,0.41,0.41,0.41,0.41,0.41,0.42,0.42,0.43,0.44,0.45,0.46,0.46,0.47,0.47,0.47,0.46,0.47,0.48,0.48,0.48,0.50,0.50,0.49,0.50,0.51,0.50,0.49,0.51,0.49
Q6JVE5	0.60,0.62,0.62,0.62,0.61,0.61,0.59,0.57,0.57,0.56,0.55,0.56,0.57,0.55,0.55,0.54,0.54,0.54,0.53,0.53,0.52,0.52,0.50,0.48,0.47,0.46,0.45,0.44,0.43,0.42,0.42,0.42,0.41,0.41,0.41,0.41,0.40,0.39,0.39,0.38,0.37,0.35,0.33,0.31,0.30,0.29,0.28,0.28,0.30,0.29,0.29,0.31,0.31,0.30,0.30,0.29,0.30,0.28,0.28,0.28,0.27,0.26,0.26,0.26,0.28,0.30,0.32,0.33,0.35,0.36,0.36,0.37,0.36,0.36,0.34,0.34,0.34,0.34,0.35,0.34,0.35,0.35,0.34,0.34,0.35,0.35,0.36,0.36,0.38,0.38,0.40,0.41,0.41,0.40,0.40,0.42,0.42,0.41,0.42,0.41,0.41,0.41,0.42,0.41,0.41,0.40,0.39,0.38,0.37,0.36,0.35,0.34,0.33,0.33,0.33,0.33,0.34,0.33,0.35,0.35,0.35,0.34,0.35,0.35,0.35,0.34,0.34,0.33,0.32,0.31,0.30,0.29,0.27,0.26,0.26,0.25,0.26,0.26,0.26,0.26,0.28,0.29,0.28,0.28,0.29,0.28,0.28,0.27,0.26,0.26,0.28,0.28,0.29,0.30,0.32,0.32,0.31,0.30,0.30,0.28,0.27,0.26,0.28,0.30,0.30,0.30,0.32,0.34,0.35,0.38,0.38,0.39,0.39,0.39,0.38,0.39,0.39,0.38,0.38,0.39,0.39,0.38,0.38,0.40,0.40,0.41,0.42,0.43,0.43,0.45,0.47,0.46
Q6JVE9	0.82,0.82,0.82,0.83,0.82,0.81,0.79,0.78,0.75,0.75,0.75,0.72,0.71,0.69,0.68,0.66,0.64,0.62,0.61,0.59,0.58,0.56,0.53,0.53,0.51,0.51,0.50,0.48,0.47,0.46,0.45,0.45,0.44,0.43,0.41,0.40,0.38,0.36,0.35,0.33,0.32,0.31,0.31,0.30,0.29,0.29,0.28,0.27,0.26,0.27,0.25,0.24,0.24,0.24,0.24,0.26,0.28,0.29,0.31,0.31,0.32,0.33,0.35,0.35,0.34,0.34,0.34,0.33,0.34,0.34,0.35,0.35,0.33,0.32,0.32,0.32,0.32,0.34,0.35,0.37,0.37,0.38,0.37,0.36,0.35,0.34,0.34,0.34,0.34,0.35,0.36,0.37,0.37,0.36,0.36,0.35,0.34,0.33,0.32,0.31,0.31,0.31,0.33,0.33,0.34,0.35,0.35,0.35,0.34,0.33,0.33,0.31,0.30,0.30,0.30,0.30,0.30,0.32,0.32,0.32,0.31,0.32,0.32,0.32,0.32,0.34,0.34,0.33,0.34,0.35,0.35,0.33,0.34,0.36,0.37,0.39,0.39,0.40,0.40,0.41,0.41,0.42,0.42,0.40,0.40,0.39,0.38,0.38,0.38,0.38,0.38,0.40,0.41,0.42,0.45,0.45,0.45,0.46,0.45,0.44,0.44,0.44,0.43,0.43,0.45,0.45,0.44,0.45,0.46,0.47,0.45,0.46,0.48,0.47,0.45
P31025	0.61,0.59,0.56,0.55,0.54,0.55,0.54,0.52,0.53,0.54,0.52,0.52,0.52,0.51,0.50,0.49,0.48,0.46,0.45,0.44,0.43,0.41,0.40,0.39,0.40,0.39,0.39,0.40,0.39,0.39,0.38,0.38,0.37,0.35,0.35,0.34,0.33,0.32,0.31,0.30,0.29,0.29,0.31,0.33,0.33,0.32,0.30,0.30,0.31,0.30,0.28,0.28,0.27,0.27,0.26,0.27,0.28,0.30,0.31,0.32,0.33,0.34,0.35,0.35,0.34,0.32,0.33,0.32,0.31,0.32,0.32,0.33,0.32,0.32,0.32,0.32,0.32,0.34,0.34,0.36,0.37,0.36,0.36,0.34,0.33,0.32,0.31,0.33,0.32,0.33,0.32,0.34,0.35,0.35,0.35,0.35,0.33,0.33,0.32,0.32,0.31,0.31,0.31,0.31,0.32,0.32,0.34,0.33,0.33,0.33,0.30,0.30,0.29,0.29,0.28,0.29,0.30,0.31,0.31,0.31,0.30,0.30,0.31,0.30,0.31,0.32,0.32,0.32,0.32,0.33,0.32,0.32,0.31,0.32,0.32,0.34,0.34,0.35,0.35,0.37,0.37,0.37,0.37,0.37,0.36,0.36,0.35,0.34,0.36,0.37,0.37,0.39,0.40,0.41,0.43,0.46,0.46,0.46,0.46,0.45,0.45,0.45,0.45,0.44,0.45,0.46,0.46,0.47,0.49,0.49,0.49,0.50,0.52,0.53,0.52,0.53
A0A075B6S5	0.73,0.74,0.73,0.71,0.71,0.69,0.68,0.67,0.66,0.66,0.67,0.67,0.67,0.68,0.67,0.67,0.67,0.66,0.65,0.66,0.64,0.63,0.60,0.59,0.57,0.57,0.56,0.55,0.55,0.55,0.53,0.54,0.54,0.53,0.52,0.50,0.48,0.47,0.46,0.44,0.43,0.43,0.43,0.43,0.44,0.44,0.45,0.44,0.44,0.42,0.42,0.40,0.38,0.38,0.37,0.37,0.36,0.37,0.38,0.37,0.37,0.39,0.39,0.38,0.39,0.39,0.39,0.40,0.40,0.39,0.39,0.40,0.38,0.38,0.37,0.37,0.37,0.38,0.39,0.39,0.39,0.39,0.38,0.36,0.36,0.35,0.35,0.34,0.34,0.34,0.35,0.34,0.35,0.36,0.36,0.37,0.38,0.38,0.37,0.35,0.36,0.36,0.34,0.34,0.35,0.35,0.35,0.35,0.35,0.33,0.33,0.33,0.33,0.34,0.35,0.36,0.38
Q5T5A8	0.92,0.92,0.92,0.92,0.92,0.92,0.91,0.91,0.91,0.91,0.91,0.91,0.91,0.91,0.91,0.91,0.91,0.91,0.90,0.91,0.91,0.90,0.90,0.90,0.90,0.90,0.91,0.91,0.91,0.91,0.91,0.91,0.92,0.92,0.92,0.91,0.91,0.91,0.90,0.91,0.90,0.89,0.89,0.89,0.89,0.90,0.90,0.90,0.90,0.90,0.90,0.90,0.91,0.91,0.91,0.90,0.90,0.90,0.90,0.91,0.91,0.91,0.90,0.91,0.91,0.91,0.91,0.91,0.90,0.90,0.90,0.90,0.90,0.90,0.90,0.90,0.90,0.90,0.90,0.90,0.90,0.90,0.91,0.91,0.91,0.91,0.91,0.91,0.91,0.91,0.91,0.92,0.91,0.91
Q6ZQX7	0.87,0.88,0.88,0.87,0.87,0.87,0.87,0.88,0.88,0.87,0.87,0.87,0.88,0.88,0.88,0.88,0.88,0.88,0.88,0.89,0.89,0.89,0.88,0.88,0.88,0.88,0.87,0.88,0.88,0.88,0.89,0.88,0.88,0.88,0.88,0.88,0.88,0.88,0.88,0.88,0.88,0.89,0.89,0.88,0.89,0.89,0.89,0.90,0.90,0.90,0.90,0.90,0.90,0.90,0.89,0.89,0.89,0.89,0.89,0.89,0.88,0.88,0.88,0.88,0.88,0.88,0.89,0.90,0.89,0.90,0.90,0.89,0.90,0.90,0.90,0.89,0.90,0.90,0.90,0.90,0.90,0.90,0.90,0.90,0.90,0.90,0.90,0.90,0.90,0.89,0.90,0.90,0.90,0.90,0.90,0.90,0.90,0.90,0.90,0.90,0.90,0.90,0.91,0.91,0.91,0.91,0.91,0.91,0.90,0.90,0.90,0.90,0.90,0.89,0.89,0.89,0.90,0.89,0.89,0.89,0.89,0.89,0.89,0.89,0.89,0.89,0.90,0.89,0.89,0.89,0.89,0.89,0.88,0.88,0.87,0.86,0.85,0.84,0.82,0.81,0.80,0.79,0.78,0.77,0.76,0.74,0.73,0.73,0.71,0.70,0.70,0.68,0.68,0.68,0.68,0.67,0.67,0.66,0.65,0.66,0.64,0.63,0.62,0.61,0.59,0.58,0.58,0.56,0.55,0.53,0.53,0.51,0.50,0.50,0.50,0.49,0.49,0.50,0.49,0.50,0.50,0.49,0.49,0.51,0.51,0.51,0.53,0.53,0.53,0.54,0.55,0.55,0.56,0.55,0.56,0.56,0.57,0.57,0.57,0.58,0.57,0.58,0.60,0.60,0.61,0.63,0.64,0.65,0.66,0.68,0.69,0.69,0.71,0.72,0.73,0.74,0.75,0.76,0.77,0.78,0.78,0.79,0.81,0.81,0.82,0.82,0.82,0.83,0.83,0.84,0.84,0.84,0.85,0.85,0.85,0.85,0.86,0.86,0.86,0.87,0.86,0.86,0.87,0.87,0.87,0.87,0.87,0.86,0.86,0.86,0.86,0.86,0.87,0.86,0.86,0.86,0.86,0.86,0.86,0.86,0.86,0.86,0.86,0.86,0.86,0.86,0.87,0.86,0.86,0.86,0.86,0.86,0.86,0.85,0.86,0.86,0.86,0.86,0.86,0.86,0.86,0.86,0.86,0.86,0.86,0.86,0.86,0.86,0.87,0.87,0.87,0.87,0.87,0.87,0.87,0.87,0.87,0.87,0.87,0.87,0.87,0.87,0.88,0.87,0.88,0.87,0.88,0.88,0.88,0.89,0.88,0.88,0.89,0.88,0.88,0.88,0.88,0.88,0.88,0.88,0.88,0.88,0.88,0.88,0.88,0.88,0.88,0.88,0.88,0.88,0.88,0.88,0.88,0.87,0.88,0.88,0.88,0.88,0.88,0.88,0.87,0.87,0.87,0.87,0.87,0.87,0.87,0.87,0.87,0.87,0.86,0.86,0.87,0.86,0.86,0.87,0.86,0.87,0.86,0.86,0.86,0.86,0.87,0.86,0.86,0.87,0.86,0.87,0.86,0.87,0.86,0.86,0.86,0.86,0.86,0.86,0.86,0.86,0.87,0.87,0.87,0.87,0.87,0.87,0.87,0.87,0.87,0.87,0.87,0.87,0.86,0.86,0.86,0.86,0.86,0.86,0.86,0.87,0.87,0.87,0.86,0.87,0.87,0.87,0.87,0.87,0.87,0.87,0.88,0.88,0.87,0.88,0.88,0.88,0.88,0.89,0.88,0.88,0.88,0.88,0.87,0.87,0.87,0.86,0.86,0.87,0.87,0.87,0.87,0.87,0.86,0.87,0.88,0.87,0.88,0.88,0.88,0.87,0.87,0.87,0.87,0.87,0.87,0.86,0.87,0.86,0.86,0.86,0.86,0.85,0.85,0.85,0.85
Q14657	0.89,0.90,0.90,0.91,0.91,0.91,0.90,0.91,0.91,0.90,0.90,0.90,0.90,0.90,0.90,0.90,0.89,0.90,0.90,0.89,0.90,0.89,0.89,0.88,0.89,0.88,0.89,0.89,0.90,0.89,0.89,0.89,0.89,0.89,0.89,0.89,0.88,0.88,0.88,0.87,0.85,0.85,0.83,0.82,0.80,0.79,0.78,0.78,0.75,0.75,0.74,0.73,0.72,0.70,0.68,0.67,0.66,0.64,0.62,0.61,0.61,0.59,0.58,0.57,0.57,0.57,0.56,0.56,0.55,0.55,0.55,0.54,0.53,0.51,0.49,0.49,0.47,0.46,0.45,0.45,0.45,0.46,0.45,0.44,0.43,0.43,0.42,0.42,0.42,0.42,0.42,0.42,0.43,0.43,0.43,0.44,0.44,0.44,0.45,0.45,0.44,0.44,0.44,0.44,0.44,0.43,0.41,0.41,0.40,0.39,0.38,0.37,0.37,0.37,0.38,0.40,0.40,0.41,0.42,0.42,0.42,0.43,0.44,0.44,0.46,0.46,0.47,0.47,0.49,0.48,0.50,0.49,0.49,0.48,0.48,0.48,0.50,0.49,0.49,0.50,0.52,0.52,0.52
Q5TA78	0.91,0.90,0.90,0.90,0.91,0.91,0.91,0.91,0.91,0.91,0.91,0.91,0.92,0.92,0.91,0.92,0.91,0.92,0.91,0.91,0.92,0.91,0.91,0.91,0.91,0.91,0.92,0.92,0.92,0.92,0.92,0.92,0.92,0.93,0.93,0.92,0.92,0.92,0.93,0.93,0.93,0.93,0.93,0.93,0.93,0.92,0.92,0.92,0.92,0.92,0.91,0.91,0.91,0.90,0.90,0.90,0.90,0.90,0.90,0.90,0.90,0.90,0.90,0.89,0.89,0.89,0.90,0.90,0.89,0.90,0.89,0.89,0.89,0.89,0.89,0.89,0.89,0.89,0.89,0.89,0.89,0.89,0.89,0.90,0.89,0.90,0.90,0.90,0.90,0.91,0.90,0.91,0.91,0.91,0.92,0.92,0.92,0.93,0.92
Q9UQV4	0.62,0.62,0.63,0.64,0.64,0.65,0.65,0.67,0.67,0.68,0.68,0.69,0.70,0.71,0.72,0.72,0.73,0.73,0.74,0.74,0.74,0.74,0.73,0.73,0.72,0.73,0.73,0.74,0.75,0.77,0.77,0.78,0.79,0.80,0.81,0.82,0.83,0.84,0.84,0.85,0.86,0.86,0.87,0.87,0.87,0.87,0.87,0.88,0.87,0.88,0.87,0.87,0.86,0.86,0.86,0.85,0.85,0.85,0.84,0.83,0.82,0.81,0.80,0.81,0.80,0.81,0.80,0.81,0.80,0.81,0.81,0.81,0.82,0.81,0.81,0.81,0.81,0.81,0.81,0.81,0.81,0.80,0.80,0.80,0.79,0.79,0.79,0.79,0.79,0.79,0.78,0.79,0.79,0.80,0.80,0.81,0.80,0.80,0.81,0.81,0.83,0.84,0.84,0.85,0.85,0.85,0.85,0.85,0.85,0.84,0.84,0.84,0.84,0.84,0.84,0.84,0.84,0.84,0.84,0.84,0.85,0.84,0.84,0.85,0.85,0.85,0.86,0.86,0.86,0.87,0.87,0.87,0.86,0.86,0.86,0.86,0.85,0.86,0.86,0.86,0.86,0.86,0.86,0.87,0.87,0.87,0.88,0.87,0.87,0.86,0.87,0.87,0.87,0.87,0.86,0.86,0.86,0.86,0.86,0.86,0.86,0.86,0.87,0.87,0.87,0.86,0.86,0.86,0.86,0.86,0.85,0.86,0.86,0.86,0.86,0.86,0.86,0.86,0.86,0.86,0.86,0.86,0.85,0.85,0.84,0.84,0.84,0.84,0.84,0.84,0.84,0.84,0.82,0.80,0.80,0.78,0.77,0.77,0.76,0.75,0.75,0.75,0.74,0.73,0.72,0.69,0.69,0.67,0.66,0.64,0.63,0.63,0.62,0.63,0.62,0.60,0.58,0.57,0.55,0.53,0.51,0.49,0.47,0.45,0.43,0.42,0.40,0.38,0.36,0.34,0.34,0.35,0.34,0.35,0.37,0.36,0.37,0.37,0.36,0.35,0.34,0.33,0.30,0.31,0.30,0.31,0.32,0.31,0.33,0.33,0.34,0.33,0.33,0.32,0.30,0.31,0.32,0.33,0.33,0.33,0.33,0.33,0.33,0.34,0.34,0.36,0.36,0.37,0.37,0.37,0.37,0.35,0.33,0.33,0.31,0.30,0.30,0.31,0.32,0.32,0.31,0.31,0.31,0.31,0.31,0.30,0.28,0.27,0.27,0.25,0.25,0.24,0.24,0.25,0.26,0.26,0.24,0.24,0.22,0.23,0.23,0.24,0.25,0.26,0.27,0.27,0.26,0.26,0.26,0.27,0.27,0.27,0.27,0.28,0.29,0.28,0.28,0.28,0.25,0.24,0.25,0.26,0.26,0.28,0.28,0.28,0.28,0.28,0.30,0.29,0.29,0.29,0.29,0.29,0.27,0.26,0.25,0.25,0.25,0.25,0.23,0.23,0.22,0.22,0.21,0.22,0.24,0.24,0.26,0.26,0.25,0.27,0.27,0.27,0.28,0.27,0.29,0.30,0.30,0.31,0.31,0.32,0.32,0.33,0.33,0.34,0.34,0.35,0.35,0.36,0.36,0.37,0.38,0.39,0.40,0.41,0.42,0.43,0.44,0.44,0.45,0.47,0.48,0.49,0.50,0.50,0.50,0.50,0.51,0.51,0.53,0.54,0.55,0.56,0.57,0.59,0.60,0.59,0.60,0.61,0.61,0.61,0.62,0.62,0.62,0.62,0.63,0.64,0.64,0.65,0.65,0.66,0.67,0.69,0.69,0.69
O75197	0.72,0.72,0.73,0.74,0.75,0.76,0.76,0.76,0.76,0.77,0.77,0.76,0.74,0.73,0.71,0.69,0.67,0.65,0.63,0.62,0.62,0.60,0.57,0.56,0.54,0.52,0.50,0.48,0.48,0.46,0.46,0.46,0.46,0.46,0.45,0.45,0.45,0.44,0.43,0.43,0.44,0.42,0.41,0.40,0.37,0.35,0.32,0.31,0.29,0.27,0.25,0.24,0.25,0.25,0.25,0.25,0.25,0.25,0.25,0.25,0.24,0.24,0.25,0.26,0.27,0.26,0.26,0.26,0.26,0.25,0.25,0.23,0.24,0.24,0.25,0.27,0.26,0.27,0.27,0.28,0.28,0.26,0.26,0.26,0.27,0.27,0.27,0.28,0.28,0.28,0.28,0.28,0.27,0.26,0.24,0.24,0.24,0.24,0.25,0.25,0.25,0.25,0.25,0.24,0.23,0.22,0.22,0.24,0.24,0.25,0.25,0.24,0.23,0.21,0.20,0.18,0.16,0.16,0.15,0.15,0.15,0.14,0.14,0.14,0.13,0.13,0.13,0.14,0.16,0.15,0.16,0.17,0.17,0.17,0.17,0.17,0.17,0.17,0.17,0.17,0.18,0.19,0.19,0.19,0.19,0.19,0.19,0.19,0.17,0.17,0.17,0.19,0.20,0.21,0.21,0.21,0.21,0.21,0.19,0.19,0.18,0.18,0.18,0.18,0.19,0.20,0.21,0.21,0.20,0.18,0.20,0.20,0.22,0.22,0.22,0.22,0.22,0.22,0.22,0.22,0.22,0.21,0.20,0.20,0.22,0.23,0.23,0.24,0.24,0.24,0.23,0.23,0.20,0.19,0.20,0.20,0.21,0.21,0.21,0.21,0.21,0.21,0.22,0.21,0.22,0.21,0.21,0.21,0.21,0.22,0.23,0.21,0.20,0.20,0.22,0.22,0.22,0.23,0.24,0.24,0.24,0.24,0.24,0.23,0.23,0.21,0.22,0.22,0.22,0.22,0.23,0.23,0.23,0.23,0.23,0.24,0.24,0.24,0.24,0.24,0.24,0.24,0.24,0.24,0.23,0.23,0.24,0.24,0.23,0.25,0.24,0.24,0.25,0.25,0.24,0.23,0.24,0.24,0.23,0.23,0.23,0.23,0.23,0.23,0.23,0.23,0.23,0.22,0.23,0.24,0.24,0.24,0.25,0.26,0.27,0.28,0.27,0.28,0.27,0.28,0.29,0.31,0.32,0.32,0.33,0.33,0.33,0.32,0.31,0.31,0.28,0.28,0.26,0.26,0.27,0.29,0.29,0.28,0.29,0.28,0.29,0.29,0.29,0.29,0.29,0.29,0.29,0.30,0.31,0.31,0.31,0.32,0.33,0.33,0.33,0.32,0.31,0.33,0.32,0.32,0.33,0.32,0.30,0.29,0.29,0.28,0.28,0.27,0.27,0.28,0.29,0.29,0.29,0.30,0.29,0.28,0.26,0.25,0.24,0.26,0.25,0.25,0.25,0.25,0.25,0.26,0.26,0.27,0.26,0.27,0.28,0.26,0.26,0.25,0.24,0.23,0.23,0.23,0.20,0.20,0.19,0.18,0.19,0.20,0.20,0.20,0.20,0.20,0.20,0.20,0.18,0.18,0.20,0.20,0.21,0.21,0.21,0.20,0.20,0.20,0.19,0.19,0.20,0.21,0.22,0.22,0.22,0.23,0.23,0.23,0.21,0.21,0.22,0.21,0.21,0.22,0.23,0.22,0.23,0.23,0.23,0.23,0.22,0.21,0.20,0.20,0.20,0.20,0.20,0.20,0.20,0.20,0.20,0.18,0.18,0.17,0.17,0.18,0.18,0.18,0.18,0.17,0.17,0.16,0.16,0.16,0.15,0.15,0.15,0.14,0.14,0.15,0.13,0.12,0.13,0.15,0.17,0.16,0.17,0.17,0.17,0.17,0.17,0.18,0.18,0.18,0.18,0.17,0.18,0.19,0.19,0.19,0.19,0.19,0.19,0.19,0.18,0.18,0.18,0.19,0.21,0.22,0.22,0.22,0.22,0.22,0.20,0.20,0.19,0.19,0.19,0.19,0.20,0.21,0.22,0.21,0.19,0.17,0.19,0.19,0.21,0.21,0.21,0.21,0.21,0.21,0.20,0.20,0.21,0.20,0.19,0.20,0.22,0.23,0.24,0.25,0.25,0.25,0.24,0.24,0.22,0.20,0.20,0.20,0.21,0.22,0.22,0.22,0.22,0.22,0.22,0.22,0.23,0.22,0.22,0.23,0.23,0.24,0.24,0.23,0.22,0.22,0.23,0.24,0.24,0.25,0.25,0.25,0.25,0.25,0.25,0.25,0.24,0.22,0.22,0.23,0.23,0.23,0.23,0.23,0.23,0.23,0.24,0.25,0.25,0.25,0.25,0.25,0.25,0.25,0.25,0.25,0.25,0.25,0.26,0.26,0.25,0.25,0.24,0.25,0.24,0.24,0.24,0.25,0.23,0.24,0.24,0.24,0.24,0.24,0.24,0.25,0.25,0.25,0.25,0.24,0.24,0.25,0.26,0.27,0.28,0.30,0.30,0.31,0.29,0.29,0.29,0.31,0.31,0.32,0.33,0.33,0.34,0.34,0.33,0.31,0.30,0.29,0.29,0.29,0.30,0.31,0.31,0.31,0.29,0.29,0.29,0.28,0.29,0.29,0.30,0.31,0.31,0.31,0.34,0.34,0.35,0.35,0.34,0.34,0.34,0.34,0.33,0.35,0.34,0.34,0.33,0.32,0.30,0.29,0.29,0.29,0.30,0.29,0.28,0.29,0.30,0.30,0.30,0.30,0.31,0.30,0.31,0.32,0.32,0.33,0.33,0.34,0.34,0.34,0.33,0.34,0.34,0.33,0.34,0.32,0.31,0.30,0.29,0.28,0.28,0.27,0.25,0.25,0.25,0.25,0.26,0.27,0.27,0.27,0.27,0.26,0.25,0.25,0.25,0.26,0.27,0.26,0.26,0.26,0.26,0.23,0.23,0.22,0.20,0.19,0.19,0.20,0.19,0.20,0.21,0.20,0.19,0.19,0.20,0.19,0.19,0.20,0.21,0.21,0.21,0.21,0.21,0.21,0.20,0.19,0.18,0.17,0.16,0.17,0.17,0.17,0.17,0.17,0.17,0.15,0.15,0.15,0.15,0.16,0.16,0.16,0.16,0.15,0.15,0.15,0.15,0.15,0.14,0.15,0.15,0.14,0.15,0.15,0.14,0.14,0.14,0.15,0.16,0.16,0.17,0.17,0.17,0.17,0.17,0.17,0.18,0.17,0.17,0.17,0.17,0.19,0.19,0.19,0.19,0.19,0.19,0.19,0.18,0.18,0.18,0.19,0.21,0.22,0.22,0.22,0.22,0.22,0.21,0.21,0.20,0.19,0.19,0.19,0.20,0.22,0.22,0.22,0.22,0.19,0.21,0.21,0.21,0.21,0.21,0.21,0.21,0.21,0.21,0.21,0.21,0.21,0.20,0.22,0.23,0.24,0.24,0.24,0.24,0.24,0.24,0.23,0.21,0.21,0.21,0.21,0.22,0.22,0.22,0.22,0.21,0.21,0.21,0.22,0.22,0.22,0.22,0.22,0.22,0.23,0.23,0.21,0.21,0.23,0.23,0.23,0.24,0.24,0.23,0.23,0.23,0.23,0.23,0.23,0.23,0.23,0.23,0.23,0.23,0.23,0.23,0.23,0.23,0.25,0.24,0.24,0.23,0.23,0.23,0.24,0.24,0.24,0.24,0.25,0.25,0.25,0.25,0.25,0.25,0.25,0.26,0.26,0.27,0.25,0.25,0.25,0.26,0.26,0.26,0.27,0.27,0.27,0.27,0.27,0.27,0.26,0.25,0.26,0.26,0.26,0.28,0.29,0.31,0.31,0.31,0.30,0.30,0.31,0.33,0.33,0.33,0.34,0.34,0.35,0.34,0.33,0.33,0.31,0.29,0.29,0.29,0.30,0.30,0.30,0.31,0.29,0.29,0.28,0.27,0.27,0.27,0.27,0.29,0.29,0.30,0.32,0.33,0.33,0.33,0.34,0.35,0.34,0.34,0.32,0.33,0.33,0.33,0.32,0.30,0.28,0.28,0.28,0.28,0.29,0.28,0.28,0.28,0.28,0.28,0.28,0.28,0.29,0.27,0.29,0.29,0.29,0.29,0.29,0.29,0.30,0.30,0.31,0.30,0.30,0.31,0.30,0.29,0.29,0.27,0.27,0.26,0.25,0.25,0.24,0.24,0.23,0.23,0.24,0.25,0.25,0.25,0.25,0.24,0.23,0.22,0.23,0.24,0.25,0.25,0.25,0.25,0.25,0.23,0.23,0.22,0.22,0.21,0.22,0.23,0.24,0.24,0.24,0.24,0.24,0.24,0.24,0.25,0.26,0.28,0.29,0.30,0.32,0.33,0.33,0.34,0.34,0.34,0.34,0.33,0.32,0.32,0.32,0.33,0.33,0.33,0.34,0.33,0.31,0.30,0.30,0.30,0.29,0.30,0.31,0.31,0.31,0.30,0.30,0.29,0.27,0.26,0.26,0.25,0.27,0.27,0.27,0.26,0.25,0.23,0.22,0.20,0.19,0.18,0.18,0.19,0.21,0.21,0.21,0.20,0.21,0.20,0.20,0.20,0.20,0.20,0.20,0.21,0.22,0.22,0.22,0.22,0.22,0.22,0.22,0.21,0.20,0.20,0.22,0.25,0.25,0.25,0.26,0.25,0.25,0.24,0.23,0.22,0.21,0.21,0.21,0.21,0.22,0.23,0.23,0.23,0.21,0.19,0.20,0.21,0.22,0.22,0.23,0.24,0.24,0.24,0.24,0.24,0.23,0.22,0.23,0.23,0.24,0.25,0.26,0.26,0.26,0.26,0.25,0.23,0.21,0.20,0.21,0.21,0.22,0.23,0.22,0.22,0.22,0.22,0.23,0.23,0.23,0.22,0.22,0.23,0.22,0.23,0.24,0.23,0.22,0.22,0.23,0.23,0.23,0.23,0.24,0.23,0.24,0.24,0.23,0.23,0.23,0.21,0.21,0.23,0.23,0.23,0.23,0.23,0.23,0.23,0.24,0.24,0.24,0.24,0.24,0.24,0.24,0.24,0.24,0.24,0.24,0.24,0.25,0.24,0.24,0.25,0.24,0.24,0.26,0.26,0.25,0.24,0.25,0.25,0.25,0.25,0.25,0.25,0.25,0.25,0.25,0.25,0.25,0.26,0.26,0.26,0.27,0.28,0.31,0.32,0.32,0.33,0.34,0.33,0.33,0.32,0.33,0.35,0.37,0.37,0.37,0.38,0.37,0.36,0.36,0.35,0.34,0.33,0.32,0.32,0.34,0.35,0.36,0.35,0.36,0.36,0.35,0.35,0.35,0.35,0.36,0.37,0.37,0.38,0.37,0.36,0.38,0.38,0.38,0.36,0.36,0.36,0.34,0.35,0.36,0.37,0.39,0.39,0.38,0.38,0.40,0.41,0.40,0.41,0.40,0.42,0.42,0.45,0.47,0.48,0.48,0.47,0.46,0.45,0.45,0.46,0.46,0.47,0.48,0.49,0.50,0.50,0.50,0.51,0.50,0.52,0.52,0.51,0.50,0.49,0.49,0.50,0.52,0.52,0.52,0.53,0.51,0.50,0.52,0.52,0.51,0.49,0.49,0.49,0.50,0.51,0.51,0.51,0.50,0.48,0.48,0.47,0.48,0.49,0.48,0.49,0.48,0.49,0.50,0.50,0.50,0.48,0.49,0.48,0.49,0.49,0.47,0.47,0.46,0.48,0.50,0.51,0.51,0.51,0.51,0.50,0.51,0.51,0.51,0.49,0.50,0.49,0.50,0.50,0.51,0.51,0.50,0.49,0.49,0.49,0.51,0.51,0.50,0.50,0.50,0.51,0.51,0.52,0.51,0.50,0.50,0.50,0.51,0.49,0.49,0.48,0.48,0.51,0.51,0.52,0.52,0.53,0.52,0.53,0.53,0.54,0.56,0.55,0.56,0.58,0.59,0.60,0.62,0.62,0.63,0.64,0.64,0.65,0.66,0.67,0.67,0.66,0.67,0.67,0.67,0.68,0.68,0.67,0.67,0.67,0.67,0.67,0.67,0.68,0.69,0.71,0.72,0.73,0.72,0.72,0.72,0.73,0.72,0.73,0.72,0.72,0.72,0.72,0.71,0.70,0.68,0.68,0.66,0.64,0.62,0.61,0.62,0.62,0.62,0.61,0.61,0.61,0.61,0.61,0.61,0.61,0.62,0.62,0.63,0.64,0.64,0.66,0.67,0.67,0.68,0.69,0.67,0.67,0.67,0.67,0.68,0.68,0.67,0.68,0.68,0.67,0.67,0.68,0.68,0.68,0.68,0.70,0.71,0.73,0.74,0.76,0.77,0.76,0.76,0.76,0.76,0.76,0.77,0.77,0.77,0.77,0.77,0.76,0.75,0.75,0.73,0.73,0.73,0.74,0.74,0.75,0.75,0.76,0.77,0.77,0.77,0.77,0.77,0.77,0.77,0.77,0.77,0.77,0.77,0.77,0.77,0.77,0.77,0.75,0.75,0.75,0.75,0.75,0.75,0.75,0.75,0.76,0.75,0.75,0.76,0.76,0.77,0.77,0.78,0.79,0.79,0.79,0.80,0.80,0.80,0.79,0.79,0.79,0.79,0.78,0.79,0.78,0.79,0.78,0.78,0.78,0.78,0.78,0.78,0.78,0.78,0.78,0.79,0.79,0.81,0.81,0.81,0.81,0.82,0.82,0.82,0.83,0.83,0.83,0.84,0.84,0.84,0.83,0.84,0.84,0.84,0.85,0.85,0.85,0.84,0.84,0.84,0.84,0.85,0.85,0.85,0.85,0.85,0.85,0.86,0.85,0.86,0.85,0.85,0.85,0.84,0.83,0.82,0.83,0.82,0.82,0.83,0.82,0.82,0.82,0.82,0.82,0.81,0.81,0.79,0.78,0.78,0.78,0.77,0.77,0.77,0.76,0.77,0.77,0.77,0.77,0.77,0.77,0.77,0.77,0.77,0.77,0.78,0.78,0.78,0.77,0.77,0.77,0.77,0.77,0.77,0.78,0.78,0.79,0.78,0.79,0.78,0.78,0.78,0.77,0.77,0.77,0.77,0.77
Q96MC6	0.69,0.69,0.68,0.69,0.70,0.70,0.69,0.70,0.70,0.70,0.68,0.68,0.68,0.68,0.67,0.66,0.65,0.65,0.64,0.62,0.61,0.59,0.57,0.55,0.54,0.53,0.51,0.49,0.48,0.46,0.45,0.44,0.43,0.41,0.40,0.39,0.38,0.37,0.37,0.37,0.35,0.33,0.33,0.33,0.32,0.30,0.30,0.30,0.30,0.28,0.28,0.29,0.28,0.27,0.27,0.27,0.26,0.27,0.26,0.27,0.27,0.27,0.27,0.28,0.28,0.28,0.29,0.29,0.29,0.29,0.30,0.29,0.29,0.29,0.30,0.29,0.28,0.28,0.29,0.28,0.27,0.27,0.29,0.27,0.26,0.26,0.26,0.25,0.22,0.22,0.23,0.21,0.20,0.20,0.19,0.18,0.18,0.18,0.17,0.18,0.18,0.19,0.19,0.20,0.21,0.20,0.20,0.19,0.20,0.20,0.20,0.21,0.21,0.21,0.21,0.21,0.22,0.22,0.22,0.21,0.20,0.20,0.20,0.19,0.19,0.19,0.18,0.17,0.18,0.19,0.18,0.19,0.20,0.21,0.21,0.22,0.22,0.22,0.22,0.22,0.20,0.20,0.19,0.18,0.17,0.15,0.16,0.16,0.15,0.15,0.16,0.16,0.15,0.15,0.16,0.16,0.17,0.16,0.17,0.19,0.19,0.19,0.21,0.22,0.24,0.25,0.26,0.27,0.28,0.27,0.27,0.28,0.27,0.26,0.25,0.25,0.25,0.25,0.25,0.26,0.26,0.27,0.27,0.28,0.28,0.29,0.30,0.30,0.30,0.29,0.30,0.29,0.29,0.29,0.30,0.32,0.31,0.31,0.32,0.32,0.33,0.35,0.37,0.36,0.37,0.36,0.37,0.38,0.39,0.40,0.41,0.42,0.40,0.41,0.42,0.42,0.42,0.43,0.44,0.43,0.42,0.44,0.44,0.44,0.44,0.44,0.44,0.43,0.43,0.43,0.44,0.44,0.44,0.44,0.44,0.42,0.40,0.40,0.39,0.38,0.37,0.35,0.32,0.31,0.31,0.29,0.28,0.28,0.26,0.24,0.22,0.23,0.22,0.23,0.22,0.23,0.22,0.23,0.23,0.23,0.24,0.23,0.23,0.23,0.21,0.22,0.22,0.22,0.22,0.22,0.23,0.23,0.23,0.23,0.24,0.23,0.24,0.24,0.25,0.26,0.25,0.26,0.27,0.28,0.27,0.28,0.30,0.31,0.31,0.30,0.31,0.31,0.30,0.29,0.29,0.29,0.27,0.27,0.27,0.26,0.24,0.24,0.25,0.24,0.23,0.23,0.23,0.23,0.22,0.23,0.23,0.23,0.24,0.25,0.26,0.25,0.25,0.26,0.26,0.24,0.24,0.25,0.24,0.23,0.23,0.23,0.21,0.19,0.18,0.18,0.18,0.17,0.16,0.16,0.16,0.16,0.15,0.15,0.15,0.16,0.15,0.16,0.16,0.16,0.17,0.17,0.17,0.16,0.16,0.16,0.14,0.14,0.13,0.12,0.11,0.09,0.09,0.10,0.09,0.09,0.09,0.10,0.10,0.11,0.11,0.11,0.12,0.12,0.12,0.13,0.15,0.15,0.15,0.17,0.18,0.19,0.21,0.21,0.22,0.23,0.24,0.25,0.26,0.27,0.28,0.29,0.31,0.33,0.35,0.37,0.39,0.41,0.43,0.45,0.47,0.49,0.51,0.53,0.54,0.56,0.58,0.60,0.60,0.62,0.62,0.63,0.63,0.61,0.61,0.61,0.60,0.59,0.60,0.60,0.59,0.60,0.59,0.57,0.58,0.57,0.57,0.55,0.55,0.54,0.52,0.51,0.51,0.49,0.48,0.47,0.46,0.46,0.45,0.44,0.44,0.43,0.42,0.42,0.42,0.41,0.41,0.41,0.41,0.41,0.42,0.42,0.43,0.45,0.48,0.49,0.51,0.53,0.55,0.56,0.58,0.60,0.60,0.62,0.65,0.66,0.67,0.69,0.71,0.72,0.73,0.75,0.77,0.77,0.79,0.81,0.81,0.82,0.83,0.83,0.84,0.85,0.85,0.86,0.87,0.88,0.89,0.89,0.89,0.89,0.89,0.89,0.89,0.90,0.89,0.89
Q9NRN9	0.47,0.46,0.45,0.45,0.46,0.45,0.44,0.43,0.42,0.42,0.41,0.41,0.40,0.40,0.39,0.38,0.37,0.37,0.36,0.35,0.35,0.33,0.31,0.30,0.30,0.30,0.30,0.29,0.29,0.29,0.29,0.30,0.30,0.30,0.29,0.27,0.27,0.26,0.25,0.25,0.24,0.22,0.21,0.21,0.20,0.18,0.17,0.17,0.17,0.16,0.16,0.16,0.15,0.15,0.15,0.16,0.16,0.16,0.15,0.15,0.15,0.16,0.15,0.17,0.18,0.17,0.16,0.17,0.16,0.15,0.16,0.16,0.14,0.14,0.15,0.16,0.17,0.19,0.19,0.21,0.21,0.21,0.23,0.23,0.24,0.25,0.26,0.27,0.27,0.28,0.29,0.29,0.30,0.32,0.34,0.33,0.34,0.35,0.36,0.36,0.36,0.36,0.35,0.35,0.33,0.32,0.32,0.33,0.31,0.32,0.32,0.33,0.35,0.35,0.37,0.37,0.36,0.35,0.33,0.34,0.32,0.31,0.32,0.31,0.30,0.29,0.29,0.28,0.27,0.28,0.28,0.27,0.26,0.26,0.23,0.21,0.21,0.20,0.19,0.20,0.21,0.21,0.23,0.24,0.24,0.25,0.27,0.27,0.27,0.28,0.29,0.29,0.29,0.27,0.28,0.26,0.26,0.26,0.27,0.27,0.28,0.28,0.30,0.28,0.29,0.30,0.30,0.30,0.31,0.31,0.33,0.33,0.34,0.36,0.38,0.40,0.41,0.42,0.43,0.43,0.42,0.42,0.41,0.39,0.38,0.38,0.37,0.36,0.37,0.37,0.37,0.36,0.37,0.35,0.36,0.35,0.35,0.36,0.36,0.36,0.37,0.36,0.37,0.35,0.37,0.36,0.37,0.38,0.38
Q14D04	0.33,0.35,0.34,0.36,0.35,0.37,0.38,0.36,0.36,0.38,0.37,0.36,0.35,0.36,0.35,0.34,0.34,0.34,0.33,0.34,0.34,0.34,0.34,0.33,0.33,0.36,0.35,0.35,0.36,0.38,0.37,0.37,0.37,0.37,0.36,0.34,0.34,0.34,0.33,0.33,0.33,0.32,0.31,0.30,0.29,0.28,0.27,0.25,0.25,0.26,0.24,0.25,0.26,0.25,0.24,0.26,0.27,0.26,0.25,0.27,0.26,0.25,0.25,0.26,0.25,0.24,0.22,0.21,0.21,0.20,0.20,0.20,0.20,0.19,0.20,0.21,0.22,0.23,0.26,0.27,0.28,0.29,0.29,0.28,0.28,0.28,0.29,0.28,0.28,0.29,0.29,0.28,0.28,0.27,0.27,0.27,0.26,0.25,0.25,0.26,0.24,0.25,0.26,0.27,0.26,0.26,0.27,0.27,0.27,0.27,0.28,0.27,0.26,0.25,0.26,0.24,0.24,0.23,0.23,0.22,0.19,0.19,0.20,0.20,0.20,0.21,0.21,0.20,0.20,0.21,0.20,0.19,0.19,0.20,0.19,0.19,0.21,0.22,0.22,0.22,0.23,0.23,0.22,0.21,0.22,0.23,0.23,0.23,0.22,0.22,0.22,0.23,0.22,0.22,0.23,0.24,0.25,0.25,0.25,0.24,0.23,0.23,0.22,0.21,0.21,0.21,0.20,0.20,0.20,0.22,0.23,0.23,0.24,0.25,0.25,0.25,0.25,0.25,0.24,0.23,0.25,0.25,0.24,0.24,0.25,0.23,0.23,0.25,0.26,0.25,0.27,0.28,0.28,0.28,0.28,0.29,0.28,0.26,0.26,0.26,0.26,0.26,0.26,0.26,0.26,0.26,0.27,0.28,0.29,0.30,0.29,0.30,0.29,0.29,0.29,0.30,0.30,0.30,0.29,0.29,0.29,0.28,0.28,0.28,0.28,0.28,0.29,0.31,0.30,0.28,0.28,0.28,0.27,0.26,0.26,0.27,0.26,0.25,0.25,0.26,0.25,0.25,0.27,0.27,0.27,0.27,0.28,0.27,0.26,0.25,0.27,0.26,0.24,0.26,0.27,0.25,0.25,0.26,0.26,0.25,0.26,0.27,0.28,0.28,0.28,0.28,0.27,0.26,0.25,0.23,0.23,0.24,0.23,0.23,0.23,0.23,0.22,0.22,0.23,0.23,0.23,0.24,0.26,0.25,0.24,0.25,0.26,0.25,0.24,0.25,0.25,0.23,0.22,0.23,0.22,0.21,0.21,0.22,0.22,0.23,0.25,0.24,0.23,0.23,0.23,0.22,0.22,0.23,0.24,0.24,0.24,0.25,0.25,0.25,0.25,0.26,0.27,0.27,0.29,0.30,0.29,0.28,0.28,0.28,0.29,0.30,0.31,0.30,0.31,0.31,0.32,0.33,0.34,0.36,0.37,0.37,0.38,0.38,0.36,0.36,0.36,0.35,0.34,0.34,0.36,0.35,0.35,0.37,0.38,0.37,0.38,0.40,0.40,0.42,0.44,0.46,0.47,0.48,0.49,0.50,0.51,0.53,0.55,0.57,0.57,0.58,0.59,0.60,0.60,0.63,0.64,0.65,0.65,0.67,0.66,0.67,0.68,0.69,0.71,0.73,0.75,0.75,0.76,0.78,0.78,0.78,0.79,0.81,0.80,0.80,0.80,0.80,0.80,0.79,0.79,0.78,0.77,0.76,0.76,0.75,0.75,0.75,0.75,0.75,0.75,0.75,0.74,0.74,0.74,0.74,0.74,0.74,0.74,0.74,0.73,0.73,0.72,0.72,0.70,0.69,0.69,0.68,0.68,0.67,0.67,0.67,0.68,0.69,0.69,0.71,0.71,0.72,0.73,0.74,0.75,0.75,0.76,0.77,0.77,0.77,0.78,0.78,0.78,0.78,0.78,0.77,0.78,0.78,0.78,0.78,0.78,0.77,0.78,0.77,0.77,0.77,0.76,0.75,0.74,0.75,0.76,0.74,0.75,0.76,0.77,0.76,0.77,0.77,0.77,0.77,0.77,0.77,0.77,0.77,0.77,0.77,0.77,0.77,0.77,0.77,0.77,0.77,0.78,0.77,0.77,0.78,0.78,0.78,0.78,0.78,0.78,0.77,0.78,0.77,0.78,0.78,0.79,0.81,0.82,0.84,0.84,0.84,0.86,0.87,0.87,0.87,0.88,0.87,0.88,0.88,0.88,0.88,0.89,0.88,0.88,0.89,0.89,0.89,0.88,0.88,0.87,0.86,0.86,0.86,0.85,0.84,0.82,0.79,0.79,0.77,0.75,0.74,0.74,0.72,0.71,0.71,0.71,0.68,0.67,0.66,0.64,0.62,0.61,0.60,0.58,0.57,0.55,0.55,0.53,0.50,0.48,0.46,0.44,0.43,0.41,0.39,0.37,0.36,0.37,0.36,0.36,0.36,0.36,0.35,0.32,0.32,0.31,0.31,0.31,0.30,0.30,0.30,0.30,0.29,0.30,0.31,0.31,0.30,0.30,0.29,0.28,0.29,0.30,0.30,0.29,0.29,0.30,0.29,0.29,0.29,0.30,0.30,0.31,0.31,0.31,0.31,0.30,0.30,0.29,0.27,0.26,0.24,0.22,0.21,0.21,0.21,0.23,0.22,0.24,0.25,0.26,0.25,0.26,0.25,0.25,0.24,0.25,0.23,0.22,0.23,0.24,0.24,0.24,0.23,0.22,0.22,0.23,0.23,0.23,0.22,0.25,0.25,0.26,0.27,0.27,0.28,0.28,0.29,0.29,0.29,0.29,0.30,0.32,0.32,0.32,0.33,0.32,0.33,0.34,0.34,0.33,0.33,0.34,0.34,0.34,0.33,0.34,0.33,0.33,0.34,0.35,0.35,0.35,0.34,0.34,0.34,0.34,0.33,0.33,0.33,0.33,0.33,0.33,0.32,0.32,0.31,0.31,0.31,0.30,0.30,0.30,0.30,0.30,0.29,0.29,0.31,0.31,0.31,0.30,0.30,0.28,0.29,0.30,0.31,0.32,0.33,0.33,0.33,0.32,0.34,0.33,0.33,0.32,0.33,0.33,0.33,0.33,0.34,0.36,0.36,0.37,0.38,0.37,0.37,0.38,0.38,0.38,0.39,0.39,0.40,0.40,0.40,0.40,0.40,0.40,0.40,0.39,0.38,0.39,0.38,0.39,0.40,0.40,0.41,0.41,0.41,0.42,0.43,0.45,0.46,0.46,0.47,0.46,0.46,0.46,0.46,0.46,0.46,0.45,0.44,0.44,0.43,0.43,0.42,0.41,0.41,0.41,0.43,0.44,0.46,0.46,0.49,0.49,0.49,0.49,0.50,0.49,0.48,0.49,0.48,0.49,0.47,0.47,0.47,0.45,0.45,0.43,0.41,0.39,0.38,0.36,0.36,0.36,0.36,0.38,0.37,0.37,0.38,0.38,0.38,0.37,0.37,0.37,0.36,0.35,0.35,0.33,0.32,0.30,0.28,0.26,0.25,0.23,0.23,0.24,0.24,0.24,0.25,0.27,0.27,0.29,0.31,0.32,0.32,0.31,0.31,0.30,0.31,0.31,0.32,0.33,0.34,0.32,0.32,0.32,0.30,0.31,0.32,0.31,0.31,0.32,0.34,0.34
Q96ER9	0.85,0.85,0.86,0.85,0.85,0.86,0.85,0.86,0.85,0.85,0.85,0.85,0.85,0.85,0.85,0.85,0.85,0.86,0.86,0.86,0.86,0.86,0.86,0.86,0.86,0.85,0.85,0.85,0.85,0.84,0.85,0.84,0.83,0.82,0.82,0.81,0.81,0.81,0.80,0.80,0.79,0.78,0.77,0.76,0.76,0.75,0.74,0.73,0.72,0.71,0.70,0.70,0.69,0.69,0.68,0.67,0.67,0.66,0.64,0.63,0.63,0.62,0.61,0.61,0.60,0.59,0.57,0.57,0.57,0.55,0.54,0.52,0.52,0.52,0.51,0.51,0.51,0.50,0.49,0.48,0.48,0.47,0.47,0.48,0.47,0.47,0.47,0.47,0.46,0.46,0.46,0.45,0.44,0.43,0.42,0.42,0.42,0.42,0.41,0.41,0.41,0.41,0.40,0.39,0.39,0.37,0.38,0.38,0.37,0.36,0.37,0.38,0.38,0.38,0.38,0.39,0.37,0.38,0.40,0.39,0.40,0.41,0.44,0.43,0.44,0.45,0.44,0.44,0.45,0.45,0.45,0.44,0.45,0.45,0.45,0.46,0.46,0.45,0.45,0.46,0.45,0.45,0.46,0.46,0.45,0.46,0.46,0.45,0.45,0.46,0.46,0.45,0.45,0.46,0.45,0.45,0.46,0.46,0.45,0.45,0.45,0.44,0.43,0.41,0.40,0.39,0.40,0.40,0.39,0.38,0.39,0.39,0.39,0.40,0.41,0.40,0.39,0.41,0.41,0.40,0.41,0.42,0.41,0.41,0.43,0.43,0.43,0.44,0.44,0.44,0.44,0.45,0.45,0.45,0.46,0.47,0.46,0.46,0.47,0.46,0.46,0.46,0.47,0.48,0.48,0.49,0.49,0.49,0.50,0.51,0.51,0.50,0.51,0.51,0.51,0.52,0.53,0.53,0.54,0.53,0.53,0.52,0.53,0.53,0.53,0.53,0.53,0.53,0.53,0.53,0.53,0.53,0.54,0.54,0.54,0.54,0.54,0.54,0.55,0.55,0.56,0.55,0.55,0.55,0.55,0.56,0.55,0.56,0.55,0.56,0.56,0.55,0.56,0.56,0.56,0.56,0.56,0.58,0.58,0.58,0.60,0.62,0.62,0.63,0.64,0.64,0.65,0.66,0.67,0.67,0.68,0.68,0.69,0.70,0.71,0.71,0.71,0.71,0.71,0.70,0.70,0.70,0.70,0.70,0.71,0.71,0.71,0.71,0.71,0.71,0.71,0.72,0.72,0.72,0.71,0.72,0.72,0.71,0.70,0.69,0.68,0.68,0.67,0.67,0.66,0.64,0.64,0.63,0.62,0.61,0.61,0.60,0.60,0.59,0.58,0.58,0.57,0.57,0.57,0.58,0.58,0.59,0.59,0.60,0.59,0.60,0.60,0.61,0.62,0.63,0.64,0.64,0.64,0.65,0.66,0.66,0.66,0.66,0.67,0.68,0.68,0.68,0.68,0.67,0.67,0.68,0.68,0.68,0.68,0.68,0.68,0.67,0.67,0.66,0.67,0.67,0.68,0.68,0.69,0.68,0.67,0.67,0.67,0.67,0.66,0.66,0.65,0.64,0.64,0.63,0.62,0.61,0.60,0.60,0.59,0.58,0.57,0.57,0.57,0.55,0.55,0.55,0.54,0.54,0.54,0.54,0.53,0.54,0.54,0.54,0.56,0.56,0.56,0.56,0.56,0.56,0.55,0.55,0.55,0.54,0.55,0.55,0.55,0.55,0.55,0.55,0.55,0.55,0.55,0.55,0.55
Q9H3L0	0.51,0.50,0.50,0.49,0.48,0.47,0.48,0.49,0.50,0.51,0.52,0.53,0.54,0.54,0.55,0.57,0.58,0.58,0.59,0.60,0.60,0.60,0.60,0.60,0.60,0.60,0.59,0.58,0.59,0.60,0.61,0.63,0.64,0.66,0.66,0.67,0.67,0.69,0.70,0.70,0.70,0.71,0.72,0.73,0.74,0.75,0.76,0.76,0.74,0.74,0.73,0.72,0.71,0.70,0.69,0.69,0.68,0.67,0.66,0.65,0.65,0.65,0.64,0.63,0.62,0.62,0.63,0.63,0.63,0.63,0.63,0.63,0.63,0.63,0.62,0.64,0.65,0.65,0.65,0.66,0.65,0.65,0.66,0.67,0.66,0.64,0.65,0.65,0.65,0.66,0.65,0.66,0.67,0.68,0.68,0.68,0.67,0.67,0.67,0.67,0.67,0.67,0.66,0.67,0.67,0.68,0.69,0.68,0.69,0.68,0.68,0.68,0.67,0.68,0.67,0.67,0.66,0.66,0.65,0.64,0.63,0.64,0.64,0.61,0.62,0.61,0.60,0.58,0.56,0.55,0.53,0.53,0.52,0.51,0.51,0.51,0.50,0.50,0.51,0.50,0.49,0.48,0.48,0.46,0.45,0.45,0.44,0.43,0.43,0.43,0.42,0.42,0.40,0.38,0.36,0.35,0.33,0.32,0.30,0.29,0.29,0.28,0.28,0.27,0.28,0.26,0.27,0.29,0.31,0.32,0.33,0.35,0.34,0.35,0.36,0.34,0.33,0.35,0.35,0.33,0.32,0.33,0.34,0.33,0.33,0.34,0.33,0.31,0.32,0.31,0.29,0.28,0.27,0.27,0.27,0.28,0.30,0.31,0.33,0.34,0.34,0.33,0.33,0.31,0.31,0.30,0.30,0.31,0.31,0.28,0.28,0.26,0.26,0.26,0.26,0.25,0.27,0.26,0.27,0.27,0.27,0.27,0.27,0.26,0.26,0.27,0.26,0.26,0.26,0.27,0.26,0.26,0.28,0.27,0.28,0.28,0.28,0.28,0.28,0.28,0.29,0.31,0.32,0.32,0.32,0.33,0.32,0.34,0.34,0.33,0.34,0.34,0.34,0.33,0.33,0.32,0.32,0.30,0.30,0.27,0.27,0.27,0.27,0.27,0.28,0.29,0.29,0.30,0.29,0.29,0.30,0.29,0.29,0.28,0.30,0.30,0.31,0.31,0.30,0.29,0.28,0.26,0.25,0.24,0.25,0.26,0.25,0.26,0.24,0.23,0.24,0.23,0.24,0.23,0.24,0.26
Q6ZSM3	0.69,0.69,0.68,0.67,0.67,0.67,0.67,0.68,0.67,0.67,0.67,0.66,0.66,0.66,0.66,0.66,0.66,0.67,0.66,0.65,0.66,0.64,0.63,0.61,0.59,0.59,0.58,0.56,0.55,0.54,0.53,0.52,0.51,0.49,0.48,0.47,0.47,0.45,0.44,0.43,0.41,0.40,0.39,0.38,0.37,0.36,0.34,0.32,0.31,0.29,0.28,0.27,0.26,0.25,0.25,0.23,0.21,0.21,0.21,0.20,0.21,0.20,0.20,0.20,0.19,0.20,0.18,0.17,0.18,0.17,0.16,0.16,0.16,0.16,0.16,0.16,0.16,0.15,0.15,0.16,0.17,0.16,0.17,0.18,0.18,0.18,0.19,0.19,0.20,0.21,0.22,0.23,0.24,0.24,0.24,0.24,0.24,0.24,0.23,0.23,0.22,0.21,0.21,0.20,0.19,0.19,0.19,0.19,0.19,0.19,0.20,0.20,0.20,0.22,0.22,0.23,0.24,0.24,0.26,0.26,0.25,0.25,0.26,0.26,0.25,0.25,0.26,0.25,0.25,0.24,0.24,0.22,0.21,0.20,0.20,0.19,0.18,0.18,0.18,0.18,0.16,0.17,0.17,0.16,0.15,0.16,0.16,0.15,0.16,0.18,0.18,0.18,0.18,0.18,0.16,0.16,0.14,0.14,0.14,0.12,0.11,0.11,0.11,0.10,0.10,0.10,0.10,0.10,0.11,0.11,0.11,0.12,0.13,0.13,0.14,0.14,0.15,0.15,0.16,0.18,0.20,0.21,0.21,0.21,0.22,0.22,0.21,0.22,0.23,0.22,0.20,0.19,0.20,0.20,0.21,0.22,0.22,0.22,0.23,0.23,0.23,0.24,0.25,0.25,0.27,0.27,0.28,0.29,0.28,0.28,0.29,0.30,0.31,0.31,0.32,0.33,0.34,0.35,0.36,0.36,0.35,0.35,0.36,0.37,0.37,0.39,0.40,0.41,0.42,0.43,0.45,0.46,0.47,0.48,0.51,0.51,0.52,0.53,0.53,0.54,0.55,0.56,0.57,0.58,0.59,0.59,0.59,0.60,0.61,0.62,0.62,0.63,0.63,0.63,0.62,0.62,0.60,0.59,0.60,0.60,0.60,0.59,0.58,0.57,0.56,0.55,0.54,0.53,0.52,0.51,0.49,0.48,0.47,0.45,0.43,0.41,0.40,0.38,0.37,0.36,0.34,0.33,0.31,0.30,0.28,0.27,0.26,0.25,0.23,0.23,0.22,0.23,0.21,0.21,0.21,0.23,0.23,0.23,0.22,0.22,0.21,0.19,0.18,0.19,0.18,0.17,0.18,0.18,0.17,0.18,0.19,0.18,0.17,0.18,0.18,0.18,0.18,0.19,0.20,0.20,0.20,0.22,0.24,0.26,0.27,0.28,0.30,0.31,0.31,0.31,0.30,0.30,0.28,0.28,0.28,0.26,0.24,0.24,0.24,0.24,0.22,0.23,0.24,0.23,0.24,0.25,0.25,0.25,0.26,0.26,0.28,0.28,0.28,0.30,0.31,0.30,0.30,0.32,0.31,0.30,0.31,0.31,0.30,0.28,0.26,0.26,0.25,0.23,0.21,0.21,0.21,0.21,0.20,0.20,0.20,0.19,0.19,0.19,0.19,0.19,0.19,0.20,0.20,0.20,0.22,0.22,0.20,0.20,0.20,0.19,0.18,0.17,0.16,0.15,0.14,0.13,0.14,0.13,0.12,0.13,0.13,0.13,0.12,0.13,0.13,0.12,0.12,0.13,0.13,0.13,0.15,0.15,0.15,0.16,0.18,0.19,0.21,0.22,0.22,0.23,0.22,0.22,0.22,0.22,0.22,0.20,0.20,0.21,0.21,0.21,0.21,0.23,0.23,0.23,0.24,0.24,0.23,0.23,0.25,0.25,0.24,0.25,0.26,0.26,0.27,0.28,0.30,0.31,0.31,0.33,0.34,0.34,0.35,0.36,0.36,0.37,0.38,0.37,0.38,0.39,0.40,0.41,0.43,0.45,0.46,0.46,0.48,0.50,0.50,0.51,0.52,0.53,0.54,0.55,0.55,0.56,0.57,0.58,0.60,0.60,0.62,0.63,0.64,0.66,0.67,0.67,0.68,0.68,0.69,0.70,0.70,0.71,0.72,0.73,0.74,0.75,0.74,0.74,0.74,0.75,0.75,0.75,0.75,0.75,0.75,0.75,0.76,0.75,0.76,0.75,0.76,0.78,0.78,0.79,0.81,0.83
Q504T8	0.92,0.92,0.90,0.90,0.90,0.89,0.90,0.88,0.87,0.87,0.84,0.83,0.80,0.78,0.76,0.75,0.73,0.73,0.73,0.73,0.72,0.71,0.69,0.69,0.67,0.66,0.64,0.63,0.61,0.60,0.58,0.57,0.54,0.53,0.52,0.50,0.48,0.47,0.46,0.44,0.42,0.41,0.41,0.40,0.40,0.39,0.38,0.37,0.37,0.37,0.36,0.36,0.34,0.35,0.35,0.37,0.38,0.39,0.39,0.38,0.37,0.38,0.37,0.37,0.36,0.37,0.37,0.38,0.38,0.38,0.37,0.38,0.39,0.40,0.39,0.39,0.40,0.39,0.39,0.39,0.40,0.40,0.40,0.40,0.42,0.41,0.42,0.42,0.43,0.41,0.42,0.43,0.44,0.46,0.46,0.46,0.44,0.43,0.43,0.42,0.42,0.42,0.43,0.42,0.42,0.45,0.45,0.44,0.43,0.43,0.43,0.43,0.41,0.40,0.41,0.42,0.43,0.43,0.43,0.44,0.43,0.43,0.42,0.41,0.40,0.39,0.39,0.39,0.39,0.38,0.39,0.38,0.38,0.37,0.38,0.38,0.39,0.41,0.42,0.43,0.44,0.46,0.46,0.46,0.48,0.49,0.49,0.49,0.49,0.50,0.51,0.51,0.52,0.53,0.54,0.54,0.54,0.55,0.56,0.58,0.59,0.61,0.62,0.64,0.65,0.67,0.69,0.69,0.69,0.70,0.72,0.73,0.75,0.75,0.76,0.76,0.78,0.78,0.79,0.79,0.79,0.79,0.79,0.80,0.80,0.80,0.80,0.81,0.82,0.82,0.83,0.84,0.85,0.87,0.88,0.88,0.89,0.89,0.89,0.89,0.90,0.89,0.89,0.89,0.89,0.89,0.89,0.89,0.89,0.89,0.89,0.90,0.89,0.89,0.89,0.90,0.90,0.90,0.91,0.90,0.90,0.91,0.91,0.91,0.91,0.92,0.92,0.91,0.91,0.91,0.90,0.90,0.90,0.90,0.90,0.90,0.90,0.90,0.90,0.90,0.90,0.90,0.90,0.90,0.90,0.88,0.87,0.85,0.83,0.83,0.81,0.79,0.78,0.77,0.77,0.75,0.75,0.74,0.73,0.71,0.71,0.69,0.68,0.66,0.65,0.65,0.64,0.62,0.61,0.60,0.60,0.58,0.57,0.56,0.56,0.56,0.55,0.54,0.53,0.52,0.51,0.50,0.48,0.47,0.45,0.43,0.44,0.44,0.43,0.43,0.43,0.42,0.42,0.42,0.42,0.41,0.40,0.39,0.39,0.39,0.41,0.41,0.41,0.40,0.41,0.41,0.40,0.39,0.40,0.40,0.39,0.39,0.40,0.40,0.41,0.41,0.42,0.43,0.43,0.44,0.45,0.46,0.47,0.49,0.50,0.52,0.54,0.56,0.57,0.59,0.61,0.63,0.64,0.66,0.67,0.68,0.70,0.71,0.72,0.73,0.74,0.74,0.74,0.75,0.77,0.77,0.79,0.81,0.83,0.83,0.84,0.86,0.86,0.86,0.87,0.88,0.86,0.85,0.85,0.85,0.84,0.84,0.83,0.82,0.81,0.81,0.80,0.79,0.78,0.78,0.78,0.77,0.76,0.76,0.75,0.75,0.74,0.73,0.73,0.72,0.71,0.70,0.70,0.69,0.69,0.68,0.68,0.66,0.66,0.65,0.64,0.64,0.64,0.63,0.64,0.64,0.64,0.64,0.65,0.65,0.65,0.66,0.66,0.66,0.67,0.68,0.68,0.70,0.71,0.72,0.72,0.73,0.74,0.74,0.75,0.76,0.77,0.77,0.79,0.80,0.80,0.82,0.82,0.82,0.83,0.83,0.84,0.85,0.86,0.87,0.87,0.87,0.87,0.87,0.88,0.88,0.88,0.88,0.89,0.89,0.89,0.89,0.89,0.89,0.89,0.89,0.88,0.88,0.88,0.88,0.88,0.87,0.87,0.87,0.87,0.86,0.86,0.86,0.86,0.85,0.85,0.85,0.84,0.84,0.84,0.84,0.84,0.84
P09238	0.82,0.80,0.79,0.77,0.77,0.77,0.76,0.76,0.75,0.73,0.71,0.71,0.69,0.67,0.65,0.65,0.64,0.62,0.61,0.60,0.59,0.57,0.55,0.53,0.52,0.51,0.51,0.49,0.49,0.48,0.47,0.46,0.47,0.47,0.46,0.44,0.44,0.42,0.40,0.39,0.39,0.38,0.37,0.36,0.36,0.35,0.33,0.33,0.32,0.31,0.32,0.32,0.33,0.34,0.34,0.34,0.34,0.35,0.36,0.37,0.38,0.38,0.38,0.39,0.39,0.38,0.38,0.38,0.39,0.37,0.35,0.35,0.33,0.31,0.29,0.29,0.29,0.29,0.30,0.31,0.31,0.30,0.31,0.33,0.33,0.33,0.34,0.34,0.35,0.36,0.37,0.36,0.35,0.34,0.33,0.33,0.33,0.32,0.33,0.32,0.31,0.31,0.32,0.32,0.32,0.34,0.36,0.35,0.34,0.34,0.35,0.35,0.34,0.36,0.37,0.36,0.36,0.36,0.34,0.32,0.32,0.33,0.33,0.32,0.30,0.29,0.29,0.28,0.29,0.27,0.27,0.27,0.28,0.30,0.31,0.31,0.31,0.31,0.30,0.29,0.29,0.29,0.28,0.27,0.28,0.28,0.27,0.26,0.25,0.26,0.26,0.26,0.26,0.27,0.26,0.26,0.27,0.28,0.27,0.27,0.27,0.26,0.24,0.24,0.24,0.24,0.25,0.25,0.26,0.25,0.25,0.24,0.23,0.21,0.19,0.17,0.17,0.18,0.18,0.18,0.20,0.19,0.19,0.21,0.21,0.21,0.21,0.21,0.21,0.21,0.21,0.21,0.20,0.20,0.19,0.19,0.17,0.16,0.15,0.15,0.15,0.15,0.15,0.15,0.15,0.15,0.15,0.15,0.14,0.14,0.15,0.17,0.17,0.17,0.17,0.17,0.18,0.18,0.17,0.18,0.19,0.19,0.20,0.21,0.21,0.21,0.22,0.21,0.22,0.22,0.23,0.24,0.25,0.25,0.25,0.26,0.27,0.26,0.27,0.29,0.29,0.30,0.30,0.32,0.33,0.34,0.36,0.38,0.40,0.41,0.43,0.43,0.43,0.45,0.47,0.49,0.51,0.53,0.55,0.57,0.58,0.58,0.57,0.59,0.59,0.58,0.58,0.56,0.58,0.57,0.58,0.59,0.57,0.57,0.57,0.57,0.56,0.56,0.56,0.55,0.53,0.54,0.55,0.54,0.53,0.52,0.50,0.49,0.47,0.45,0.44,0.42,0.40,0.38,0.36,0.35,0.33,0.32,0.32,0.31,0.31,0.29,0.28,0.28,0.26,0.24,0.25,0.24,0.24,0.23,0.22,0.21,0.21,0.22,0.22,0.22,0.23,0.24,0.24,0.24,0.24,0.24,0.23,0.22,0.22,0.23,0.25,0.25,0.26,0.25,0.25,0.24,0.23,0.23,0.24,0.25,0.26,0.26,0.25,0.23,0.22,0.20,0.19,0.19,0.19,0.19,0.19,0.18,0.19,0.19,0.19,0.20,0.21,0.21,0.19,0.20,0.20,0.20,0.20,0.20,0.21,0.22,0.24,0.24,0.26,0.27,0.26,0.24,0.24,0.24,0.24,0.24,0.24,0.26,0.28,0.28,0.29,0.28,0.27,0.27,0.27,0.27,0.27,0.28,0.29,0.30,0.29,0.29,0.30,0.29,0.28,0.27,0.28,0.28,0.29,0.30,0.29,0.28,0.31,0.31,0.31,0.31,0.31,0.30,0.29,0.29,0.29,0.30,0.30,0.31,0.32,0.32,0.33,0.35,0.34,0.32,0.31,0.30,0.30,0.30,0.30,0.30,0.32,0.33,0.33,0.32,0.31,0.31,0.31,0.30,0.31,0.31,0.32,0.31,0.29,0.28,0.27,0.27,0.28,0.27,0.27,0.28,0.28,0.27,0.27,0.28,0.28,0.28,0.29,0.29,0.28,0.27,0.27,0.26,0.25,0.26,0.27,0.27,0.27,0.28,0.29,0.29,0.30,0.29,0.28,0.28,0.29,0.29,0.30,0.31,0.32,0.32,0.32,0.32,0.33,0.34
Q93083	0.57,0.59,0.60,0.58,0.59,0.58,0.59,0.58,0.57,0.57,0.57,0.56,0.57,0.56,0.56,0.55,0.54,0.54,0.54,0.55,0.54,0.54,0.54,0.52,0.53,0.55,0.54,0.55,0.55,0.54,0.54,0.53,0.53,0.54,0.54,0.56,0.56,0.56,0.56,0.56,0.56,0.57,0.56,0.56,0.56,0.56,0.57,0.56,0.56,0.58,0.57,0.58,0.58,0.58,0.59,0.58,0.60,0.62,0.62,0.62,0.61
Q14686	0.85,0.85,0.86,0.86,0.86,0.86,0.86,0.87,0.87,0.87,0.87,0.86,0.86,0.87,0.87,0.87,0.87,0.87,0.87,0.87,0.87,0.86,0.86,0.86,0.86,0.86,0.86,0.85,0.85,0.84,0.83,0.82,0.83,0.82,0.81,0.80,0.80,0.79,0.78,0.77,0.75,0.75,0.75,0.73,0.72,0.70,0.69,0.67,0.65,0.65,0.64,0.62,0.61,0.60,0.59,0.58,0.58,0.57,0.56,0.55,0.55,0.54,0.53,0.53,0.51,0.51,0.50,0.50,0.50,0.50,0.51,0.51,0.52,0.52,0.52,0.52,0.54,0.53,0.54,0.53,0.53,0.55,0.55,0.54,0.53,0.53,0.54,0.54,0.54,0.54,0.53,0.52,0.53,0.54,0.54,0.53,0.53,0.52,0.51,0.50,0.50,0.48,0.49,0.49,0.48,0.48,0.47,0.47,0.47,0.47,0.48,0.47,0.47,0.45,0.44,0.44,0.43,0.42,0.42,0.41,0.42,0.42,0.43,0.43,0.45,0.46,0.47,0.48,0.49,0.51,0.51,0.53,0.55,0.56,0.56,0.57,0.59,0.60,0.61,0.63,0.65,0.66,0.67,0.67,0.69,0.70,0.71,0.73,0.74,0.75,0.75,0.75,0.76,0.76,0.77,0.79,0.80,0.82,0.83,0.83,0.84,0.84,0.84,0.83,0.83,0.83,0.84,0.84,0.84,0.84,0.84,0.85,0.84,0.84,0.83,0.83,0.82,0.82,0.82,0.82,0.82,0.82,0.82,0.83,0.83,0.83,0.83,0.83,0.84,0.84,0.84,0.84,0.84,0.84,0.84,0.84,0.83,0.83,0.83,0.82,0.82,0.82,0.82,0.82,0.83,0.82,0.81,0.80,0.79,0.78,0.78,0.78,0.77,0.77,0.78,0.78,0.78,0.79,0.79,0.79,0.79,0.79,0.79,0.79,0.79,0.78,0.77,0.76,0.76,0.75,0.75,0.74,0.74,0.73,0.72,0.72,0.72,0.72,0.72,0.72,0.71,0.72,0.72,0.71,0.70,0.70,0.70,0.70,0.70,0.71,0.71,0.71,0.71,0.72,0.71,0.71,0.70,0.70,0.68,0.68,0.68,0.68,0.68,0.68,0.67,0.67,0.68,0.67,0.68,0.68,0.68,0.68,0.68,0.68,0.70,0.70,0.70,0.70,0.70,0.71,0.70,0.72,0.72,0.72,0.73,0.74,0.74,0.74,0.75,0.76,0.76,0.76,0.77,0.77,0.78,0.79,0.79,0.79,0.80,0.82,0.82,0.82,0.83,0.83,0.83,0.83,0.83,0.83,0.84,0.83,0.83,0.83,0.83,0.84,0.84,0.84,0.84,0.84,0.84,0.84,0.84,0.84,0.83,0.83,0.83,0.84,0.82,0.82,0.82,0.81,0.81,0.80,0.80,0.80,0.80,0.80,0.79,0.79,0.79,0.79,0.79,0.79,0.79,0.78,0.78,0.78,0.79,0.79,0.79,0.80,0.80,0.80,0.79,0.78,0.77,0.76,0.76,0.76,0.76,0.76,0.76,0.76,0.75,0.76,0.76,0.75,0.75,0.76,0.76,0.77,0.77,0.77,0.77,0.76,0.76,0.75,0.75,0.75,0.74,0.74,0.73,0.74,0.74,0.73,0.73,0.73,0.74,0.74,0.74,0.74,0.74,0.75,0.75,0.76,0.77,0.77,0.78,0.78,0.78,0.78,0.77,0.76,0.76,0.75,0.75,0.76,0.76,0.76,0.76,0.77,0.77,0.78,0.78,0.78,0.79,0.79,0.80,0.81,0.81,0.82,0.82,0.83,0.83,0.83,0.83,0.82,0.81,0.80,0.79,0.78,0.78,0.77,0.77,0.76,0.77,0.77,0.78,0.78,0.78,0.79,0.78,0.78,0.78,0.78,0.79,0.79,0.79,0.79,0.78,0.78,0.77,0.77,0.77,0.78,0.77,0.78,0.78,0.78,0.78,0.78,0.77,0.78,0.77,0.77,0.77,0.77,0.79,0.79,0.80,0.81,0.81,0.82,0.82,0.82,0.82,0.82,0.82,0.82,0.82,0.81,0.81,0.82,0.83,0.83,0.84,0.84,0.84,0.84,0.85,0.85,0.86,0.87,0.87,0.87,0.86,0.87,0.86,0.86,0.86,0.86,0.87,0.87,0.86,0.86,0.86,0.86,0.86,0.85,0.85,0.85,0.86,0.86,0.86,0.87,0.87,0.87,0.87,0.86,0.86,0.86,0.87,0.86,0.86,0.87,0.87,0.87,0.87,0.87,0.87,0.87,0.87,0.87,0.87,0.87,0.86,0.86,0.85,0.85,0.86,0.85,0.85,0.86,0.86,0.86,0.87,0.87,0.87,0.86,0.86,0.85,0.84,0.83,0.83,0.83,0.82,0.82,0.82,0.82,0.82,0.81,0.81,0.81,0.80,0.80,0.79,0.78,0.78,0.78,0.78,0.78,0.77,0.78,0.77,0.77,0.77,0.78,0.78,0.78,0.78,0.78,0.77,0.77,0.77,0.76,0.76,0.76,0.76,0.75,0.76,0.76,0.78,0.79,0.79,0.80,0.80,0.80,0.79,0.80,0.80,0.80,0.80,0.81,0.80,0.81,0.81,0.81,0.82,0.82,0.81,0.80,0.80,0.80,0.79,0.79,0.78,0.78,0.78,0.78,0.78,0.77,0.77,0.78,0.78,0.78,0.78,0.79,0.79,0.79,0.79,0.79,0.79,0.79,0.79,0.79,0.79,0.78,0.79,0.79,0.79,0.79,0.78,0.77,0.77,0.78,0.77,0.78,0.78,0.78,0.78,0.78,0.79,0.79,0.80,0.81,0.81,0.82,0.82,0.81,0.81,0.80,0.80,0.80,0.80,0.79,0.79,0.79,0.78,0.77,0.77,0.77,0.76,0.75,0.75,0.75,0.75,0.75,0.75,0.74,0.73,0.73,0.72,0.73,0.73,0.73,0.73,0.73,0.73,0.73,0.73,0.73,0.73,0.73,0.72,0.70,0.70,0.70,0.70,0.71,0.71,0.73,0.72,0.72,0.72,0.72,0.72,0.72,0.72,0.73,0.73,0.74,0.74,0.75,0.75,0.75,0.75,0.74,0.74,0.75,0.75,0.76,0.77,0.78,0.77,0.77,0.78,0.78,0.78,0.78,0.78,0.78,0.77,0.77,0.78,0.79,0.80,0.80,0.80,0.80,0.80,0.80,0.80,0.80,0.81,0.81,0.81,0.81,0.81,0.82,0.82,0.82,0.82,0.81,0.81,0.80,0.81,0.80,0.79,0.79,0.79,0.79,0.78,0.78,0.78,0.79,0.79,0.79,0.79,0.78,0.79,0.79,0.79,0.80,0.80,0.80,0.80,0.80,0.80,0.80,0.80,0.80,0.80,0.79,0.80,0.80,0.79,0.79,0.80,0.80,0.80,0.80,0.80,0.79,0.80,0.80,0.80,0.80,0.81,0.81,0.82,0.82,0.81,0.81,0.81,0.81,0.80,0.80,0.80,0.80,0.80,0.79,0.79,0.79,0.78,0.78,0.77,0.77,0.77,0.77,0.78,0.78,0.78,0.78,0.78,0.78,0.77,0.78,0.78,0.78,0.77,0.77,0.77,0.76,0.76,0.76,0.76,0.77,0.77,0.78,0.78,0.78,0.79,0.80,0.79,0.80,0.80,0.80,0.80,0.80,0.80,0.81,0.81,0.82,0.81,0.82,0.82,0.82,0.83,0.82,0.83,0.82,0.81,0.80,0.80,0.79,0.79,0.78,0.77,0.75,0.74,0.73,0.72,0.72,0.72,0.72,0.71,0.72,0.71,0.71,0.71,0.71,0.71,0.71,0.71,0.72,0.72,0.72,0.72,0.71,0.70,0.70,0.69,0.69,0.68,0.69,0.69,0.69,0.69,0.69,0.70,0.70,0.70,0.70,0.72,0.72,0.72,0.72,0.73,0.74,0.75,0.76,0.77,0.78,0.79,0.79,0.80,0.80,0.80,0.80,0.80,0.79,0.79,0.80,0.79,0.80,0.79,0.79,0.80,0.80,0.81,0.81,0.81,0.82,0.81,0.82,0.81,0.81,0.81,0.81,0.81,0.81,0.80,0.80,0.80,0.81,0.81,0.81,0.82,0.82,0.83,0.83,0.84,0.84,0.84,0.85,0.85,0.84,0.84,0.84,0.84,0.84,0.84,0.84,0.83,0.84,0.83,0.83,0.84,0.84,0.84,0.84,0.84,0.84,0.84,0.83,0.82,0.81,0.80,0.80,0.80,0.79,0.79,0.79,0.78,0.77,0.77,0.76,0.76,0.76,0.75,0.75,0.76,0.75,0.74,0.74,0.74,0.74,0.74,0.74,0.75,0.76,0.76,0.76,0.77,0.77,0.77,0.77,0.77,0.77,0.76,0.75,0.75,0.74,0.74,0.73,0.74,0.75,0.75,0.76,0.76,0.76,0.77,0.77,0.77,0.77,0.79,0.79,0.80,0.80,0.80,0.80,0.79,0.78,0.78,0.79,0.79,0.79,0.79,0.79,0.79,0.79,0.79,0.78,0.78,0.78,0.77,0.76,0.76,0.76,0.76,0.77,0.77,0.77,0.78,0.78,0.80,0.80,0.80,0.81,0.81,0.81,0.81,0.81,0.81,0.81,0.81,0.80,0.81,0.80,0.81,0.80,0.81,0.82,0.82,0.82,0.82,0.82,0.82,0.81,0.80,0.81,0.80,0.80,0.81,0.80,0.81,0.81,0.82,0.82,0.82,0.82,0.81,0.81,0.81,0.81,0.80,0.80,0.80,0.80,0.80,0.81,0.81,0.81,0.82,0.82,0.82,0.82,0.82,0.82,0.83,0.82,0.82,0.82,0.82,0.82,0.83,0.83,0.83,0.84,0.85,0.84,0.85,0.85,0.85,0.85,0.84,0.82,0.82,0.82,0.82,0.81,0.81,0.82,0.83,0.83,0.83,0.83,0.83,0.84,0.84,0.83,0.82,0.82,0.82,0.82,0.81,0.81,0.81,0.82,0.81,0.81,0.81,0.81,0.81,0.81,0.81,0.80,0.80,0.80,0.80,0.79,0.80,0.80,0.79,0.79,0.78,0.78,0.79,0.80,0.80,0.80,0.80,0.80,0.80,0.80,0.80,0.80,0.79,0.79,0.79,0.78,0.78,0.78,0.79,0.78,0.78,0.78,0.78,0.79,0.78,0.79,0.79,0.79,0.79,0.79,0.78,0.79,0.79,0.80,0.79,0.80,0.79,0.79,0.79,0.79,0.79,0.80,0.81,0.81,0.81,0.81,0.81,0.80,0.79,0.79,0.80,0.81,0.81,0.81,0.80,0.80,0.80,0.81,0.81,0.80,0.80,0.79,0.80,0.79,0.79,0.78,0.78,0.78,0.79,0.79,0.79,0.79,0.78,0.77,0.77,0.76,0.76,0.76,0.77,0.77,0.77,0.77,0.77,0.77,0.77,0.77,0.76,0.76,0.76,0.77,0.76,0.76,0.76,0.76,0.75,0.77,0.77,0.77,0.77,0.76,0.77,0.76,0.77,0.77,0.77,0.77,0.77,0.77,0.76,0.75,0.75,0.75,0.75,0.76,0.76,0.76,0.77,0.77,0.77,0.76,0.76,0.76,0.76,0.76,0.75,0.75,0.75,0.77,0.77,0.77,0.78,0.79,0.79,0.79,0.79,0.79,0.79,0.78,0.79,0.78,0.80,0.80,0.81,0.81,0.81,0.81,0.82,0.82,0.83,0.84,0.85,0.85,0.84,0.84,0.84,0.83,0.82,0.82,0.83,0.83,0.82,0.83,0.82,0.83,0.83,0.83,0.83,0.84,0.83,0.83,0.82,0.82,0.80,0.79,0.79,0.78,0.78,0.78,0.78,0.78,0.78,0.78,0.77,0.77,0.77,0.77,0.76,0.76,0.76,0.75,0.75,0.75,0.74,0.74,0.74,0.74,0.75,0.75,0.76,0.76,0.76,0.77,0.77,0.77,0.77,0.78,0.78,0.78,0.78,0.78,0.78,0.79,0.79,0.80,0.81,0.81,0.81,0.81,0.81,0.81,0.81,0.81,0.81,0.81,0.81,0.81,0.82,0.82,0.81,0.81,0.80,0.80,0.80,0.80,0.80,0.81,0.80,0.80,0.80,0.80,0.80,0.80,0.80,0.80,0.80,0.80,0.80,0.81,0.80,0.80,0.80,0.81,0.80,0.81,0.81,0.81,0.81,0.81,0.81,0.81,0.81,0.81,0.81,0.82,0.81,0.81,0.81,0.80,0.81,0.81,0.82,0.83,0.82,0.82,0.82,0.82,0.83,0.83,0.83,0.83,0.83,0.83,0.83,0.82,0.82,0.82,0.82,0.82,0.82,0.82,0.81,0.81,0.80,0.81,0.80,0.81,0.81,0.81,0.81,0.81,0.82,0.82,0.82,0.82,0.82,0.82,0.82,0.82,0.83,0.83,0.82,0.82,0.83,0.83,0.84,0.84,0.83,0.83,0.83,0.83,0.83,0.83,0.82,0.83,0.83,0.83,0.83,0.82,0.82,0.82,0.81,0.81,0.82,0.82,0.82,0.82,0.82,0.82,0.82,0.83,0.82,0.82,0.82,0.82,0.82,0.82,0.82,0.82,0.82,0.81,0.82,0.82,0.82,0.81,0.81,0.82,0.82,0.82,0.81,0.82,0.82,0.82,0.82,0.82,0.81,0.80,0.80,0.80,0.80,0.80,0.80,0.81,0.82,0.82,0.81,0.81,0.82,0.81,0.81,0.81,0.81,0.81,0.81,0.82,0.82,0.82,0.82,0.82,0.82,0.82,0.83,0.82,0.82,0.82,0.82,0.81,0.81,0.81,0.82,0.82,0.82,0.81,0.81,0.81,0.80,0.81,0.82,0.82,0.82,0.82,0.82,0.83,0.82,0.81,0.80,0.80,0.79,0.79,0.79,0.79,0.79,0.79,0.78,0.78,0.78,0.78,0.78,0.78,0.79,0.79,0.79,0.78,0.78,0.77,0.78,0.77,0.78,0.78,0.78,0.77,0.77,0.78,0.78,0.78,0.79,0.79,0.79,0.79,0.79,0.78,0.77,0.76,0.75,0.75,0.75,0.75,0.76,0.76,0.76,0.77,0.77,0.77,0.77,0.78,0.78,0.76,0.76,0.76,0.77,0.76,0.77,0.76,0.76,0.77,0.77,0.77,0.77,0.77,0.76,0.76,0.75,0.74,0.74,0.74,0.73,0.72,0.72,0.72,0.72,0.72,0.73,0.74,0.75,0.76,0.76,0.76,0.77,0.76,0.76,0.76,0.75,0.75,0.76,0.76,0.76,0.75,0.76,0.77,0.77,0.77,0.76,0.76,0.76,0.76,0.77,0.77,0.77,0.77,0.77,0.77,0.77,0.78,0.79,0.79,0.80,0.81,0.81,0.81,0.80,0.80,0.80,0.81,0.80,0.80,0.80,0.81,0.81,0.82,0.81,0.82,0.82,0.82,0.82,0.82,0.82,0.83,0.83,0.83,0.83,0.82,0.82,0.83,0.82,0.81,0.81,0.81,0.81,0.81,0.82,0.82,0.82,0.82,0.83,0.82,0.81,0.80,0.80,0.81,0.81,0.81,0.80,0.80,0.79,0.78,0.78,0.77,0.77,0.76,0.76,0.76,0.76,0.76,0.75,0.75,0.75,0.75,0.74,0.74,0.74,0.75,0.75,0.74,0.74,0.76,0.76,0.76,0.77,0.77,0.76,0.76,0.76,0.76,0.76,0.77,0.77,0.78,0.79,0.79,0.79,0.79,0.79,0.80,0.79,0.80,0.81,0.81,0.81,0.81,0.81,0.82,0.82,0.82,0.82,0.83,0.83,0.83,0.83,0.83,0.83,0.83,0.83,0.83,0.84,0.84,0.84,0.84,0.83,0.83,0.84,0.84,0.85,0.84,0.84,0.84,0.83,0.83,0.83,0.83,0.83,0.83,0.84,0.84,0.84,0.85,0.85,0.85,0.86,0.86,0.86,0.86,0.86,0.86,0.87,0.86,0.87,0.86,0.87,0.87,0.87,0.87,0.87,0.87,0.87,0.87,0.87,0.87,0.86,0.87,0.87,0.87,0.87,0.86,0.86,0.86,0.86,0.86,0.85,0.85,0.85,0.84,0.85,0.84,0.84,0.85,0.84,0.84,0.83,0.83,0.83,0.83,0.82,0.82,0.81,0.81,0.81,0.81,0.81,0.81,0.81,0.80,0.80,0.80,0.80,0.80,0.80,0.81,0.81,0.81,0.81,0.81,0.81,0.81,0.81,0.80,0.80,0.80,0.80,0.80,0.80,0.80,0.80,0.80,0.80,0.80,0.80,0.80,0.81,0.81,0.81,0.81,0.81,0.81,0.81,0.81,0.81,0.81,0.81,0.81,0.81,0.81,0.81,0.80,0.80,0.80,0.80,0.80,0.79,0.80,0.80,0.80,0.80,0.79,0.80,0.80,0.81,0.81,0.81,0.81,0.81,0.82,0.82,0.82,0.81,0.82,0.82,0.81,0.81,0.82,0.82,0.82,0.82,0.82,0.83,0.83,0.83,0.82,0.82,0.82,0.82,0.82,0.82,0.82,0.83,0.83,0.83,0.82,0.81,0.81,0.80,0.80,0.79,0.79,0.78,0.77,0.76,0.76,0.76,0.76,0.75,0.74,0.74,0.74,0.74,0.73,0.73,0.72,0.72,0.72,0.72,0.72,0.71,0.71,0.71,0.70,0.69,0.68,0.68,0.67,0.67,0.67,0.67,0.68,0.68,0.68,0.66,0.66,0.66,0.66,0.67,0.67,0.68,0.68,0.68,0.69,0.70,0.70,0.70,0.70,0.70,0.70,0.70,0.69,0.69,0.70,0.71,0.72,0.72,0.73,0.72,0.72,0.71,0.71,0.71,0.71,0.71,0.72,0.73,0.74,0.75,0.75,0.75,0.74,0.75,0.74,0.74,0.75,0.76,0.77,0.77,0.77,0.78,0.78,0.78,0.78,0.78,0.78,0.78,0.77,0.78,0.79,0.80,0.80,0.82,0.81,0.81,0.80,0.79,0.79,0.79
Q86W24	0.59,0.56,0.56,0.57,0.58,0.56,0.55,0.55,0.54,0.52,0.51,0.51,0.50,0.48,0.48,0.49,0.48,0.48,0.48,0.50,0.51,0.50,0.50,0.49,0.47,0.46,0.44,0.44,0.43,0.41,0.42,0.42,0.41,0.41,0.42,0.43,0.44,0.43,0.43,0.44,0.43,0.42,0.42,0.43,0.42,0.40,0.41,0.42,0.43,0.43,0.43,0.43,0.44,0.43,0.43,0.42,0.42,0.41,0.40,0.40,0.39,0.37,0.37,0.36,0.35,0.37,0.36,0.36,0.35,0.35,0.35,0.35,0.34,0.35,0.34,0.35,0.35,0.35,0.36,0.38,0.39,0.40,0.42,0.44,0.44,0.46,0.48,0.49,0.49,0.49,0.50,0.52,0.55,0.56,0.58,0.60,0.62,0.63,0.65,0.66,0.65,0.66,0.66,0.65,0.65,0.64,0.63,0.63,0.64,0.63,0.62,0.64,0.64,0.62,0.62,0.63,0.61,0.60,0.61,0.61,0.60,0.60,0.59,0.59,0.59,0.58,0.57,0.58,0.58,0.56,0.56,0.55,0.54,0.52,0.50,0.49,0.49,0.47,0.46,0.45,0.45,0.44,0.44,0.45,0.44,0.43,0.44,0.45,0.45,0.45,0.47,0.48,0.48,0.48,0.50,0.49,0.49,0.49,0.48,0.46,0.45,0.44,0.42,0.41,0.40,0.40,0.38,0.37,0.35,0.33,0.33,0.32,0.31,0.29,0.29,0.29,0.28,0.26,0.25,0.24,0.23,0.24,0.24,0.25,0.24,0.24,0.25,0.26,0.26,0.25,0.24,0.22,0.21,0.19,0.18,0.17,0.17,0.16,0.16,0.17,0.17,0.17,0.18,0.18,0.20,0.21,0.21,0.21,0.20,0.20,0.20,0.20,0.20,0.21,0.22,0.21,0.22,0.22,0.24,0.26,0.26,0.26,0.26,0.26,0.26,0.27,0.26,0.25,0.25,0.25,0.26,0.26,0.27,0.27,0.27,0.26,0.26,0.26,0.26,0.26,0.26,0.26,0.25,0.24,0.25,0.23,0.23,0.22,0.24,0.25,0.26,0.26,0.28,0.28,0.28,0.27,0.28,0.29,0.29,0.28,0.27,0.29,0.29,0.28,0.28,0.28,0.27,0.27,0.27,0.25,0.24,0.23,0.22,0.22,0.22,0.23,0.23,0.23,0.24,0.25,0.25,0.25,0.25,0.25,0.25,0.24,0.24,0.23,0.23,0.22,0.21,0.21,0.21,0.19,0.19,0.20,0.22,0.20,0.19,0.20,0.21,0.21,0.20,0.20,0.19,0.20,0.20,0.21,0.21,0.21,0.23,0.24,0.25,0.26,0.26,0.26,0.27,0.27,0.27,0.27,0.27,0.27,0.27,0.30,0.31,0.33,0.35,0.35,0.35,0.36,0.36,0.36,0.35,0.35,0.35,0.35,0.34,0.33,0.33,0.34,0.33,0.31,0.30,0.31,0.30,0.30,0.29,0.29,0.29,0.29,0.29,0.28,0.28,0.26,0.26,0.26,0.25,0.24,0.23,0.24,0.24,0.23,0.23,0.24,0.23,0.24,0.23,0.22,0.21,0.22,0.22,0.21,0.21,0.22,0.21,0.21,0.21,0.20,0.19,0.19,0.18,0.18,0.18,0.18,0.17,0.17,0.17,0.17,0.17,0.18,0.18,0.21,0.23,0.24,0.26,0.26,0.28,0.28,0.28,0.30,0.30,0.30,0.30,0.30,0.29,0.28,0.26,0.26,0.25,0.25,0.24,0.23,0.24,0.24,0.23,0.23,0.24,0.25,0.25,0.25,0.25,0.25,0.25,0.26,0.27,0.28,0.28,0.29,0.31,0.30,0.30,0.28,0.27,0.26,0.27,0.25,0.24,0.24,0.23,0.23,0.22,0.23,0.22,0.23,0.23,0.23,0.23,0.24,0.24,0.26,0.27,0.27,0.29,0.29,0.29,0.29,0.29,0.28,0.28,0.27,0.28,0.28,0.28,0.28,0.27,0.25,0.25,0.24,0.23,0.21,0.21,0.20,0.20,0.19,0.18,0.18,0.18,0.19,0.19,0.20,0.23,0.24,0.25,0.27,0.27,0.29,0.31,0.30,0.30,0.31,0.30,0.30,0.30,0.29,0.28,0.29,0.29,0.30,0.31,0.32,0.34,0.34,0.35,0.35,0.35,0.35,0.35,0.35,0.35,0.36,0.36,0.35,0.35,0.35,0.35,0.34,0.33,0.34,0.35,0.34,0.33,0.31,0.30,0.28,0.26,0.27,0.25,0.23,0.25,0.24,0.24,0.24,0.23,0.23,0.24,0.24,0.23,0.25,0.25,0.24,0.23,0.22,0.22,0.21,0.22,0.24,0.23,0.24,0.26,0.27,0.29,0.31,0.34,0.34,0.36,0.37,0.38,0.38,0.37,0.36,0.36,0.36,0.35,0.35,0.35,0.34,0.32,0.32,0.32,0.30,0.30,0.30,0.31,0.31,0.31,0.30,0.31,0.31,0.29,0.29,0.30,0.30,0.29,0.30,0.30,0.29,0.28,0.28,0.28,0.27,0.27,0.25,0.23,0.21,0.21,0.19,0.19,0.17,0.17,0.17,0.17,0.17,0.17,0.18,0.18,0.20,0.21,0.20,0.22,0.22,0.22,0.22,0.21,0.20,0.20,0.20,0.21,0.20,0.20,0.22,0.22,0.24,0.26,0.26,0.27,0.28,0.30,0.32,0.33,0.35,0.35,0.36,0.37,0.37,0.38,0.40,0.40,0.41,0.41,0.43,0.43,0.43,0.44,0.43,0.43,0.43,0.42,0.40,0.40,0.39,0.40,0.40,0.41,0.42,0.42,0.43,0.42,0.41,0.41,0.41,0.40,0.39,0.37,0.36,0.35,0.33,0.33,0.32,0.30,0.28,0.28,0.26,0.24,0.23,0.24,0.23,0.21,0.21,0.21,0.23,0.23,0.22,0.23,0.22,0.22,0.23,0.23,0.23,0.23,0.23,0.24,0.23,0.24,0.22,0.23,0.24,0.24,0.24,0.25,0.26,0.26,0.26,0.25,0.25,0.24,0.25,0.25,0.24,0.25,0.25,0.25,0.25,0.25,0.25,0.25,0.23,0.24,0.24,0.24,0.25,0.23,0.22,0.22,0.23,0.24,0.23,0.23,0.24,0.24,0.24,0.24,0.24,0.24,0.23,0.24,0.24,0.24,0.23,0.24,0.22,0.23,0.23,0.23,0.22,0.22,0.23,0.23,0.22,0.23,0.22,0.22,0.22,0.23,0.23,0.23,0.24,0.25,0.24,0.24,0.25,0.23,0.23,0.23,0.24,0.22,0.24,0.25,0.24,0.24,0.24,0.23,0.22,0.22,0.22,0.22,0.21,0.21,0.20,0.21,0.20,0.22,0.21,0.21,0.21,0.22,0.22,0.21,0.21,0.21,0.20,0.21,0.21,0.23,0.22,0.23,0.23,0.22,0.23,0.23,0.23,0.22,0.22,0.22,0.23,0.21,0.22,0.20,0.20,0.22,0.22,0.22,0.22,0.23,0.24,0.24,0.23,0.24,0.22,0.22,0.22,0.23,0.21,0.23,0.23,0.23,0.23,0.23,0.23,0.22,0.22,0.22,0.22,0.21,0.20,0.18,0.19,0.19,0.19,0.18,0.18,0.19,0.19,0.19,0.19,0.19,0.19,0.18,0.19,0.19,0.20,0.20,0.20,0.21,0.20,0.20,0.20,0.20,0.19,0.19,0.19,0.20,0.19,0.20,0.19,0.19,0.20,0.21,0.20,0.20,0.22,0.22,0.22,0.21,0.22,0.21,0.21,0.21,0.22,0.22,0.23,0.24,0.23,0.23,0.23,0.23,0.22,0.22,0.22,0.22,0.21,0.20,0.19,0.20,0.20,0.22,0.20,0.20,0.21,0.22,0.22,0.22,0.21,0.22,0.20,0.21,0.22,0.22,0.22,0.22,0.23,0.22,0.22,0.23,0.22,0.22,0.22,0.22,0.22,0.20,0.21,0.20,0.20,0.21,0.21,0.21,0.21,0.23,0.23,0.23,0.23,0.23,0.22,0.22,0.21,0.22,0.21,0.22,0.23,0.22,0.22,0.23,0.23,0.22,0.22,0.22,0.22,0.21,0.20,0.19,0.21,0.20,0.22,0.21,0.20,0.21,0.22,0.22,0.21,0.22,0.22,0.21,0.22,0.22,0.23,0.24,0.24,0.25,0.23,0.23,0.24,0.24,0.24,0.24,0.24,0.24,0.23,0.24,0.22,0.22,0.23,0.23,0.22,0.22,0.23,0.24,0.24,0.23,0.24,0.22,0.23,0.22,0.23,0.22,0.23,0.24,0.23,0.23,0.24,0.24,0.23,0.23,0.23,0.23,0.22,0.22,0.20,0.21,0.22,0.23,0.23,0.22,0.22,0.23,0.23,0.23,0.23,0.23,0.22,0.23,0.23,0.25,0.25,0.25,0.26,0.25,0.26,0.26,0.26,0.25,0.25,0.26,0.26,0.26,0.28,0.27,0.27,0.29,0.29,0.29,0.30,0.31,0.31,0.31,0.31,0.32,0.30,0.31,0.32,0.32,0.31,0.33,0.34,0.34,0.35,0.35,0.35,0.35,0.36,0.36,0.36,0.37,0.36,0.36,0.37,0.39,0.39,0.39,0.39,0.39,0.39,0.40,0.40,0.40,0.39,0.38,0.39,0.39,0.38,0.37,0.38,0.38,0.38,0.38,0.40,0.39,0.39,0.41,0.41,0.39,0.39,0.40,0.39,0.37
P54296	0.78,0.78,0.77,0.75,0.74,0.75,0.75,0.74,0.73,0.73,0.72,0.72,0.70,0.70,0.70,0.69,0.70,0.69,0.69,0.68,0.68,0.68,0.67,0.66,0.67,0.67,0.67,0.67,0.67,0.67,0.67,0.67,0.68,0.68,0.68,0.68,0.68,0.69,0.69,0.70,0.71,0.72,0.72,0.73,0.73,0.74,0.74,0.75,0.76,0.76,0.77,0.78,0.78,0.80,0.80,0.80,0.81,0.81,0.82,0.83,0.83,0.83,0.84,0.83,0.83,0.82,0.82,0.81,0.81,0.81,0.80,0.79,0.78,0.76,0.75,0.75,0.74,0.73,0.72,0.72,0.71,0.70,0.70,0.69,0.68,0.68,0.67,0.66,0.64,0.64,0.63,0.63,0.63,0.62,0.61,0.60,0.60,0.59,0.59,0.58,0.57,0.57,0.57,0.56,0.56,0.56,0.56,0.56,0.56,0.55,0.55,0.55,0.54,0.55,0.55,0.55,0.55,0.55,0.55,0.55,0.55,0.55,0.55,0.55,0.54,0.54,0.54,0.54,0.56,0.55,0.55,0.54,0.54,0.52,0.52,0.51,0.50,0.49,0.50,0.49,0.48,0.48,0.48,0.48,0.47,0.46,0.46,0.46,0.46,0.46,0.45,0.45,0.43,0.43,0.42,0.40,0.39,0.39,0.38,0.38,0.38,0.38,0.37,0.36,0.35,0.36,0.34,0.34,0.33,0.32,0.33,0.34,0.34,0.33,0.35,0.35,0.36,0.37,0.38,0.38,0.39,0.39,0.37,0.38,0.37,0.38,0.38,0.39,0.39,0.38,0.38,0.38,0.37,0.37,0.36,0.36,0.37,0.39,0.38,0.38,0.38,0.39,0.37,0.38,0.37,0.38,0.37,0.37,0.37,0.37,0.35,0.34,0.33,0.33,0.34,0.33,0.33,0.32,0.33,0.32,0.31,0.30,0.30,0.30,0.29,0.29,0.30,0.30,0.30,0.30,0.31,0.33,0.35,0.37,0.39,0.41,0.43,0.45,0.45,0.46,0.47,0.49,0.49,0.51,0.52,0.54,0.55,0.58,0.60,0.62,0.63,0.65,0.67,0.68,0.68,0.67,0.68,0.66,0.67,0.66,0.67,0.67,0.68,0.67,0.69,0.69,0.69,0.69,0.69,0.68,0.66,0.64,0.63,0.62,0.60,0.59,0.57,0.56,0.53,0.52,0.50,0.49,0.47,0.45,0.44,0.44,0.43,0.43,0.43,0.41,0.41,0.39,0.39,0.38,0.37,0.35,0.36,0.35,0.35,0.35,0.36,0.36,0.35,0.36,0.37,0.37,0.38,0.38,0.37,0.38,0.38,0.39,0.39,0.38,0.39,0.40,0.40,0.40,0.39,0.39,0.39,0.39,0.40,0.40,0.39,0.38,0.37,0.37,0.35,0.34,0.33,0.32,0.31,0.30,0.29,0.29,0.29,0.29,0.29,0.30,0.29,0.29,0.29,0.29,0.29,0.27,0.27,0.26,0.25,0.25,0.24,0.23,0.24,0.25,0.25,0.24,0.24,0.25,0.26,0.28,0.29,0.28,0.28,0.27,0.28,0.28,0.28,0.29,0.28,0.29,0.29,0.30,0.30,0.31,0.31,0.31,0.31,0.31,0.30,0.30,0.28,0.28,0.27,0.27,0.27,0.26,0.28,0.27,0.28,0.28,0.31,0.31,0.33,0.31,0.31,0.31,0.29,0.28,0.27,0.26,0.24,0.23,0.24,0.25,0.27,0.27,0.29,0.30,0.29,0.29,0.28,0.28,0.28,0.29,0.30,0.30,0.30,0.32,0.33,0.33,0.34,0.34,0.34,0.34,0.34,0.33,0.33,0.33,0.34,0.34,0.35,0.33,0.33,0.31,0.31,0.30,0.30,0.30,0.30,0.30,0.30,0.31,0.32,0.31,0.30,0.28,0.28,0.28,0.26,0.28,0.28,0.28,0.29,0.30,0.28,0.28,0.27,0.27,0.25,0.26,0.27,0.27,0.27,0.29,0.30,0.30,0.31,0.32,0.31,0.32,0.33,0.34,0.35,0.37,0.39,0.41,0.42,0.43,0.45,0.47,0.48,0.51,0.51,0.51,0.54,0.54,0.56,0.56,0.56,0.57,0.55,0.54,0.55,0.53,0.52,0.53,0.52,0.54,0.54,0.55,0.54,0.53,0.53,0.53,0.51,0.51,0.50,0.48,0.47,0.46,0.45,0.44,0.43,0.41,0.41,0.40,0.39,0.38,0.37,0.36,0.36,0.34,0.33,0.31,0.30,0.28,0.27,0.25,0.25,0.24,0.24,0.27,0.28,0.28,0.30,0.29,0.30,0.31,0.30,0.30,0.30,0.32,0.32,0.32,0.31,0.32,0.32,0.33,0.34,0.34,0.34,0.33,0.32,0.33,0.33,0.33,0.33,0.33,0.34,0.33,0.33,0.31,0.31,0.31,0.31,0.31,0.31,0.31,0.31,0.32,0.32,0.32,0.31,0.30,0.30,0.29,0.29,0.28,0.29,0.28,0.30,0.30,0.28,0.29,0.28,0.29,0.29,0.30,0.31,0.32,0.33,0.33,0.33,0.34,0.32,0.32,0.32,0.30,0.30,0.30,0.30,0.33,0.33,0.34,0.35,0.36,0.36,0.36,0.36,0.36,0.35,0.34,0.35,0.36,0.36,0.36,0.37,0.37,0.38,0.39,0.39,0.38,0.37,0.37,0.36,0.36,0.35,0.34,0.33,0.32,0.31,0.32,0.33,0.34,0.35,0.35,0.36,0.36,0.37,0.36,0.36,0.37,0.35,0.35,0.35,0.36,0.36,0.37,0.38,0.38,0.38,0.39,0.41,0.39,0.39,0.40,0.39,0.39,0.39,0.37,0.36,0.35,0.34,0.34,0.35,0.34,0.34,0.34,0.36,0.37,0.37,0.37,0.35,0.36,0.35,0.34,0.35,0.35,0.34,0.35,0.36,0.35,0.35,0.34,0.35,0.35,0.35,0.35,0.35,0.36,0.35,0.36,0.35,0.33,0.34,0.34,0.33,0.34,0.33,0.33,0.35,0.35,0.36,0.36,0.37,0.37,0.37,0.37,0.37,0.36,0.35,0.36,0.36,0.36,0.36,0.36,0.37,0.36,0.36,0.36,0.36,0.36,0.37,0.36,0.36,0.35,0.34,0.32,0.31,0.30,0.30,0.31,0.32,0.32,0.35,0.35,0.34,0.35,0.36,0.36,0.35,0.36,0.37,0.37,0.37,0.37,0.39,0.40,0.40,0.41,0.42,0.41,0.42,0.43,0.42,0.42,0.42,0.42,0.42,0.42,0.41,0.40,0.39,0.38,0.38,0.38,0.38,0.38,0.37,0.39,0.39,0.39,0.39,0.38,0.38,0.37,0.36,0.37,0.37,0.36,0.37,0.38,0.36,0.36,0.35,0.36,0.35,0.36,0.37,0.38,0.39,0.39,0.39,0.38,0.37,0.37,0.37,0.36,0.35,0.35,0.35,0.36,0.36,0.36,0.36,0.37,0.38,0.38,0.38,0.38,0.36,0.36,0.35,0.35,0.36,0.34,0.35,0.36,0.35,0.34,0.36,0.34,0.35,0.35,0.36,0.36,0.35,0.34,0.32,0.30,0.29,0.28,0.27,0.28,0.30,0.30,0.32,0.33,0.33,0.34,0.34,0.34,0.33,0.36,0.37,0.38,0.37,0.38,0.39,0.40,0.41,0.41,0.41,0.41,0.42,0.43,0.43,0.42,0.43,0.43,0.43,0.42,0.41,0.39,0.39,0.37,0.37,0.37,0.37,0.37,0.37,0.39,0.40,0.40,0.40,0.37,0.38,0.37,0.34,0.36,0.36,0.35,0.37,0.38,0.35,0.34,0.33,0.34,0.34,0.34,0.35,0.36,0.36,0.36,0.38,0.37,0.35,0.36,0.35,0.33,0.33,0.34,0.35,0.35,0.36,0.37,0.37,0.37,0.36,0.36,0.36,0.36,0.37,0.37,0.36,0.37,0.39,0.39,0.38,0.40,0.38,0.38,0.37,0.36,0.35,0.36,0.36,0.38,0.39,0.38,0.39,0.38,0.37,0.39,0.39,0.38,0.39,0.38,0.38,0.39,0.41,0.42,0.41,0.40,0.40,0.39,0.39,0.39,0.39,0.40,0.42,0.42,0.43,0.43,0.44,0.43,0.43,0.41,0.40,0.40,0.38,0.38,0.39,0.39,0.39,0.40,0.39,0.40,0.39,0.37,0.37,0.35,0.34,0.33,0.32,0.31,0.32,0.33,0.34,0.34,0.33,0.34,0.33,0.32,0.33,0.34,0.34,0.34,0.36,0.37,0.37,0.36,0.37,0.38,0.38,0.36,0.37,0.37,0.38,0.37,0.39,0.39,0.40,0.40,0.40,0.40,0.39,0.40,0.39,0.38,0.38,0.38,0.38,0.38,0.38,0.37,0.37,0.36,0.36,0.35,0.35,0.36,0.36,0.37,0.37,0.37,0.37,0.37,0.37,0.35,0.34,0.34,0.35,0.35,0.35,0.34,0.36,0.36,0.37,0.38,0.39,0.37,0.38,0.38,0.38,0.38,0.39,0.39,0.39,0.39,0.39,0.39,0.39,0.39,0.39,0.39,0.39,0.40,0.42,0.40,0.39,0.41,0.42,0.41,0.39,0.39,0.39,0.38,0.37,0.37,0.37,0.37,0.37,0.35,0.35,0.36,0.36,0.36,0.35,0.35,0.33,0.33,0.33,0.33,0.33,0.33,0.33,0.34,0.34,0.33,0.33,0.34,0.34,0.34,0.35,0.36,0.36,0.37,0.37,0.36,0.37,0.38,0.36,0.35,0.36,0.35,0.36,0.36,0.36,0.36,0.36,0.36,0.37,0.37,0.38,0.36,0.34,0.34,0.34,0.33,0.32,0.34,0.34,0.34,0.33,0.33,0.33,0.32,0.30,0.29,0.29,0.28,0.28,0.29,0.29,0.28,0.29,0.30,0.29,0.29,0.28,0.28,0.27,0.27,0.26,0.27,0.28,0.27,0.27,0.28,0.29,0.29,0.32,0.32,0.32,0.32,0.33,0.32,0.34,0.35,0.35,0.36,0.34,0.33,0.33,0.34,0.34,0.34,0.35,0.35,0.36,0.37,0.38,0.38,0.38,0.38,0.38,0.37,0.36,0.35,0.35,0.34,0.35,0.35,0.36,0.37,0.36,0.36,0.35,0.35,0.35,0.34,0.34,0.33,0.32,0.31,0.31,0.32,0.32,0.30,0.29,0.30,0.29,0.29,0.28,0.28,0.27,0.27,0.27,0.26,0.26,0.25,0.26,0.25,0.24,0.24,0.25,0.25,0.26,0.27,0.28,0.27,0.28,0.28,0.29,0.27,0.26,0.26,0.25,0.25,0.24,0.25,0.24,0.24,0.23,0.23,0.23,0.24,0.23,0.22,0.23,0.23,0.23,0.23,0.23,0.23,0.24,0.26,0.27,0.28,0.28,0.30,0.31,0.31,0.32,0.33,0.33,0.32,0.32,0.32,0.32,0.32,0.33,0.35,0.34,0.33,0.33,0.33,0.32,0.32,0.32,0.34,0.33,0.34,0.34,0.36,0.36,0.36,0.34,0.34,0.34,0.33,0.32,0.32,0.32,0.33,0.33,0.32,0.32,0.33,0.32,0.32,0.32,0.31,0.31,0.29,0.29,0.29,0.29,0.30,0.31,0.31,0.29,0.29,0.29,0.29,0.30,0.30,0.31,0.31,0.32,0.34,0.34,0.34,0.35,0.34,0.33,0.34,0.34,0.35,0.36,0.36,0.36,0.36,0.37,0.37,0.38,0.38,0.38,0.36,0.35,0.36,0.36,0.35,0.36,0.35,0.35,0.34,0.36,0.36,0.36,0.35,0.35,0.35,0.35,0.34,0.34,0.33,0.33,0.32,0.33,0.33,0.33,0.33,0.34,0.33,0.33,0.32,0.31,0.31,0.31,0.31,0.32,0.33,0.34,0.35,0.36,0.36,0.38,0.38,0.38,0.37,0.37,0.37,0.38,0.38,0.40,0.40,0.40,0.40,0.39,0.38,0.38,0.37,0.37,0.37,0.38,0.37,0.38,0.38,0.40,0.39,0.39,0.37,0.38,0.36,0.36,0.35,0.35,0.35,0.36,0.35,0.35,0.34,0.33,0.34,0.33,0.32,0.32,0.30,0.30,0.30,0.30,0.30,0.28,0.28,0.27,0.27,0.29,0.29,0.30,0.31,0.32,0.34,0.36,0.37,0.38,0.40,0.42,0.43,0.44,0.44,0.46,0.47,0.49,0.50,0.52,0.54,0.56,0.57,0.59,0.60,0.61,0.62,0.63,0.64,0.65,0.66,0.66,0.68,0.69,0.71,0.71,0.74,0.75,0.77,0.79,0.81,0.80,0.80,0.81,0.81,0.83,0.84,0.83
Q14596	0.42,0.42,0.40,0.42,0.43,0.42,0.42,0.41,0.41,0.42,0.40,0.40,0.40,0.39,0.38,0.38,0.39,0.39,0.38,0.39,0.39,0.38,0.38,0.37,0.37,0.37,0.37,0.37,0.37,0.37,0.38,0.40,0.40,0.40,0.39,0.38,0.38,0.36,0.38,0.37,0.38,0.38,0.37,0.37,0.36,0.36,0.36,0.35,0.36,0.35,0.33,0.35,0.35,0.36,0.36,0.37,0.38,0.36,0.37,0.37,0.35,0.35,0.34,0.34,0.34,0.35,0.37,0.38,0.40,0.41,0.43,0.43,0.43,0.43,0.44,0.45,0.46,0.47,0.49,0.50,0.52,0.53,0.54,0.55,0.58,0.58,0.59,0.62,0.64,0.65,0.67,0.69,0.70,0.71,0.72,0.73,0.74,0.74,0.76,0.77,0.79,0.80,0.83,0.84,0.84,0.86,0.86,0.86,0.87,0.88,0.87,0.87,0.87,0.88,0.88,0.88,0.88,0.88,0.88,0.88,0.88,0.88,0.88,0.88,0.89,0.88,0.88,0.89,0.88,0.87,0.86,0.86,0.86,0.84,0.83,0.82,0.81,0.80,0.80,0.79,0.78,0.77,0.77,0.76,0.75,0.74,0.73,0.72,0.72,0.70,0.70,0.69,0.68,0.68,0.67,0.66,0.65,0.65,0.64,0.64,0.63,0.62,0.61,0.62,0.61,0.61,0.61,0.61,0.61,0.61,0.63,0.63,0.64,0.65,0.66,0.67,0.68,0.69,0.71,0.71,0.73,0.74,0.74,0.74,0.75,0.76,0.76,0.77,0.77,0.77,0.78,0.77,0.76,0.76,0.75,0.75,0.73,0.73,0.73,0.72,0.73,0.73,0.74,0.72,0.71,0.69,0.67,0.65,0.63,0.61,0.59,0.58,0.57,0.56,0.55,0.55,0.53,0.51,0.48,0.47,0.45,0.45,0.42,0.42,0.42,0.40,0.41,0.40,0.40,0.39,0.38,0.39,0.40,0.41,0.40,0.40,0.40,0.41,0.40,0.41,0.41,0.40,0.40,0.40,0.41,0.43,0.45,0.47,0.49,0.51,0.53,0.55,0.56,0.56,0.58,0.58,0.59,0.61,0.63,0.65,0.67,0.67,0.66,0.68,0.68,0.68,0.69,0.68,0.68,0.68,0.69,0.70,0.69,0.68,0.69,0.69,0.70,0.70,0.71,0.71,0.71,0.71,0.72,0.71,0.70,0.71,0.69,0.68,0.67,0.67,0.66,0.65,0.64,0.63,0.62,0.62,0.60,0.59,0.58,0.57,0.57,0.56,0.56,0.56,0.56,0.56,0.56,0.56,0.56,0.56,0.56,0.56,0.56,0.56,0.56,0.56,0.57,0.57,0.58,0.59,0.60,0.61,0.63,0.63,0.64,0.65,0.66,0.66,0.68,0.69,0.69,0.69,0.70,0.71,0.72,0.73,0.73,0.74,0.75,0.76,0.76,0.77,0.78,0.79,0.79,0.80,0.80,0.80,0.80,0.80,0.80,0.79,0.78,0.77,0.76,0.76,0.75,0.74,0.73,0.71,0.70,0.70,0.68,0.66,0.64,0.62,0.61,0.59,0.58,0.56,0.55,0.54,0.53,0.51,0.49,0.47,0.46,0.44,0.43,0.41,0.40,0.38,0.37,0.35,0.34,0.33,0.31,0.31,0.31,0.29,0.29,0.28,0.28,0.29,0.28,0.28,0.27,0.27,0.27,0.27,0.27,0.26,0.26,0.27,0.29,0.30,0.33,0.33,0.33,0.34,0.34,0.33,0.34,0.34,0.35,0.35,0.36,0.37,0.38,0.37,0.38,0.37,0.38,0.37,0.38,0.36,0.37,0.36,0.35,0.35,0.36,0.37,0.38,0.38,0.38,0.38,0.38,0.38,0.37,0.37,0.36,0.35,0.35,0.35,0.35,0.34,0.33,0.31,0.30,0.30,0.29,0.28,0.28,0.27,0.27,0.25,0.25,0.24,0.23,0.24,0.25,0.26,0.28,0.30,0.32,0.33,0.35,0.36,0.39,0.40,0.41,0.42,0.43,0.44,0.44,0.46,0.48,0.50,0.52,0.54,0.56,0.58,0.60,0.61,0.62,0.63,0.63,0.64,0.66,0.67,0.68,0.70,0.71,0.72,0.74,0.76,0.78,0.79,0.81,0.82,0.82,0.83,0.83,0.82,0.82,0.81,0.81,0.81,0.81,0.81,0.81,0.81,0.81,0.81,0.81,0.81,0.81,0.81,0.81,0.81,0.81,0.81,0.81,0.81,0.81,0.81,0.81,0.80,0.80,0.78,0.78,0.77,0.78,0.77,0.75,0.74,0.74,0.74,0.71,0.71,0.70,0.69,0.69,0.68,0.67,0.67,0.66,0.65,0.64,0.63,0.62,0.61,0.61,0.60,0.60,0.59,0.58,0.58,0.58,0.58,0.57,0.57,0.57,0.57,0.57,0.57,0.57,0.58,0.59,0.59,0.61,0.62,0.63,0.62,0.65,0.66,0.68,0.68,0.68,0.70,0.72,0.72,0.74,0.74,0.75,0.77,0.77,0.78,0.79,0.80,0.81,0.83,0.83,0.84,0.84,0.84,0.85,0.85,0.85,0.86,0.86,0.86,0.86,0.86,0.86,0.86,0.85,0.85,0.85,0.84,0.84,0.84,0.84,0.84,0.84,0.83,0.83,0.83,0.83,0.84,0.84,0.84,0.83,0.84,0.84,0.84,0.84,0.84,0.83,0.84,0.84,0.84,0.84,0.84,0.84,0.84,0.84,0.84,0.84,0.84,0.84,0.84,0.84,0.84,0.84,0.84,0.85,0.85,0.86,0.86,0.87,0.87,0.87,0.87,0.87,0.87,0.87,0.87,0.86,0.86,0.86,0.86,0.86,0.86,0.86,0.86,0.86,0.86,0.85,0.85,0.85,0.85,0.85,0.85,0.85,0.84,0.84,0.85,0.85,0.85,0.85,0.85,0.86,0.85,0.86,0.86,0.87,0.87,0.87,0.86,0.87,0.87,0.87,0.87,0.87,0.87,0.88,0.88,0.89,0.89,0.89,0.90,0.90,0.90,0.90,0.91,0.91,0.91,0.91,0.91,0.91,0.91,0.91,0.91,0.91,0.91,0.92,0.92,0.92,0.91,0.91,0.92,0.92,0.92,0.92,0.91,0.91,0.91,0.90,0.90,0.90,0.89,0.89,0.89,0.88,0.88,0.88,0.88,0.88,0.87,0.87,0.87,0.87,0.86,0.86,0.85,0.85,0.86,0.85,0.85,0.85,0.85,0.85,0.86,0.86,0.86,0.86,0.86,0.86,0.85,0.85,0.85,0.85,0.85,0.85,0.85,0.85,0.86,0.86,0.86,0.86,0.87,0.87,0.87,0.87,0.87,0.87,0.87,0.87,0.86,0.87,0.86,0.86,0.86,0.87,0.87,0.87,0.86,0.86,0.86,0.86,0.86,0.86,0.86,0.85,0.85,0.85,0.86,0.85,0.86,0.86,0.86,0.86,0.86,0.87,0.87,0.87,0.87,0.86,0.86,0.85,0.85,0.86,0.86,0.85,0.85,0.85,0.85,0.85,0.85,0.85,0.85,0.85,0.85,0.85,0.86,0.86,0.86,0.86,0.86,0.87,0.87,0.87,0.87,0.88,0.88,0.88,0.88,0.88,0.88,0.88,0.88,0.87,0.87,0.87,0.86,0.86,0.85,0.85,0.85,0.85,0.85,0.85,0.84,0.84,0.84,0.84,0.84,0.84,0.84,0.84,0.84,0.83,0.82,0.82,0.81,0.81,0.80,0.79,0.78,0.78,0.77,0.76,0.75,0.74,0.72,0.72,0.72,0.72,0.71,0.70,0.69,0.69,0.70,0.70,0.70,0.69,0.70,0.69,0.69,0.69,0.68,0.67,0.67,0.67,0.67,0.65,0.64,0.63,0.61,0.59,0.58,0.58,0.57,0.56,0.57,0.56,0.54,0.54,0.55,0.55,0.55,0.55,0.54,0.53,0.52,0.53,0.51,0.49,0.49,0.49,0.47,0.47,0.46,0.45,0.43,0.42,0.42,0.40,0.39,0.39,0.37,0.36,0.36,0.35,0.34,0.34,0.35,0.36,0.36,0.36,0.37,0.38,0.38,0.39,0.41,0.40,0.40,0.41,0.42,0.40,0.40,0.39,0.38,0.39,0.40,0.40,0.40,0.41,0.42,0.42,0.42,0.43,0.43,0.44,0.44
Q5VVJ2	0.89,0.89,0.88,0.89,0.88,0.89,0.88,0.88,0.88,0.88,0.88,0.87,0.88,0.87,0.87,0.87,0.87,0.87,0.87,0.87,0.87,0.86,0.86,0.86,0.86,0.86,0.86,0.86,0.86,0.85,0.85,0.84,0.83,0.82,0.83,0.82,0.81,0.81,0.81,0.81,0.80,0.79,0.77,0.77,0.75,0.75,0.73,0.73,0.72,0.71,0.70,0.70,0.69,0.68,0.68,0.68,0.67,0.67,0.67,0.67,0.67,0.67,0.67,0.67,0.67,0.66,0.65,0.65,0.66,0.66,0.66,0.66,0.66,0.67,0.68,0.68,0.68,0.70,0.71,0.70,0.71,0.72,0.73,0.73,0.75,0.76,0.76,0.77,0.78,0.79,0.80,0.81,0.82,0.82,0.82,0.83,0.83,0.83,0.83,0.83,0.81,0.80,0.80,0.80,0.78,0.77,0.77,0.76,0.74,0.73,0.72,0.71,0.69,0.68,0.68,0.66,0.65,0.65,0.64,0.62,0.62,0.60,0.58,0.56,0.57,0.55,0.53,0.53,0.52,0.50,0.49,0.47,0.47,0.45,0.43,0.43,0.41,0.40,0.39,0.39,0.38,0.38,0.38,0.38,0.38,0.39,0.40,0.41,0.42,0.44,0.45,0.46,0.48,0.50,0.50,0.51,0.53,0.53,0.53,0.54,0.55,0.56,0.57,0.59,0.61,0.61,0.62,0.65,0.65,0.66,0.68,0.70,0.71,0.72,0.73,0.75,0.76,0.78,0.80,0.82,0.83,0.83,0.85,0.86,0.86,0.86,0.87,0.87,0.87,0.87,0.87,0.87,0.87,0.87,0.86,0.86,0.86,0.86,0.87,0.87,0.87,0.87,0.87,0.87,0.87,0.87,0.88,0.88,0.87,0.87,0.87,0.86,0.86,0.86,0.86,0.86,0.86,0.86,0.85,0.85,0.84,0.85,0.84,0.84,0.84,0.84,0.85,0.85,0.85,0.85,0.85,0.85,0.86,0.85,0.85,0.85,0.85,0.85,0.85,0.85,0.85,0.85,0.84,0.84,0.83,0.84,0.84,0.84,0.84,0.84,0.84,0.84,0.84,0.85,0.85,0.85,0.85,0.85,0.85,0.86,0.86,0.86,0.86,0.86,0.86,0.87,0.87,0.87,0.87,0.87,0.87,0.87,0.87,0.87,0.87,0.87,0.87,0.87,0.88,0.88,0.88,0.88,0.88,0.89,0.89,0.89,0.89,0.89,0.88,0.89,0.89,0.89,0.89,0.89,0.88,0.88,0.88,0.87,0.87,0.86,0.87,0.86,0.86,0.86,0.87,0.87,0.87,0.86,0.86,0.86,0.86,0.86,0.86,0.85,0.85,0.85,0.86,0.85,0.86,0.86,0.86,0.86,0.86,0.86,0.86,0.85,0.86,0.86,0.86,0.86,0.85,0.86,0.87,0.86,0.87,0.86,0.86,0.86,0.87,0.87,0.88,0.87,0.87,0.87,0.87,0.87,0.87,0.87,0.87,0.87,0.87,0.87,0.87,0.87,0.85,0.86,0.86,0.84,0.83,0.83,0.81,0.80,0.79,0.79,0.78,0.76,0.75,0.74,0.74,0.71,0.70,0.70,0.69,0.67,0.66,0.64,0.62,0.61,0.60,0.60,0.59,0.59,0.59,0.58,0.56,0.55,0.54,0.53,0.51,0.49,0.48,0.46,0.44,0.43,0.42,0.41,0.39,0.38,0.38,0.37,0.36,0.37,0.37,0.38,0.38,0.38,0.38,0.37,0.37,0.37,0.38,0.38,0.36,0.36,0.38,0.38,0.38,0.39,0.41,0.40,0.39,0.39,0.37,0.38,0.37,0.36,0.36,0.35,0.35,0.35,0.35,0.33,0.33,0.34,0.34,0.34,0.34,0.33,0.33,0.32,0.33,0.33,0.32,0.33,0.33,0.32,0.31,0.31,0.33,0.33,0.34,0.35,0.35,0.37,0.38,0.39,0.40,0.42,0.42,0.42,0.44,0.45,0.45,0.46,0.46,0.47,0.48,0.49,0.49,0.51,0.52,0.52,0.53,0.55,0.56,0.57,0.59,0.61,0.63,0.65,0.67,0.68,0.68,0.69,0.68,0.67,0.67,0.67,0.67,0.66,0.65,0.65,0.63,0.63,0.62,0.61,0.60,0.59,0.58,0.57,0.55,0.53,0.52,0.52,0.51,0.50,0.49,0.49,0.50,0.49,0.48,0.47,0.48,0.48,0.48,0.48,0.48,0.48,0.48,0.48,0.48,0.48,0.48,0.48,0.49,0.50,0.51,0.53,0.54,0.56,0.58,0.59,0.60,0.61,0.62,0.63,0.62,0.62,0.62,0.61,0.60,0.60,0.61,0.60,0.60,0.61,0.61,0.62,0.63,0.64,0.64,0.65,0.65,0.65,0.63,0.63,0.61,0.60,0.58,0.57,0.55,0.53,0.51,0.49,0.47,0.44,0.42,0.40,0.38,0.36,0.34,0.31,0.29,0.27,0.25,0.23,0.22,0.21,0.20,0.20,0.20,0.19,0.19,0.18,0.19,0.18,0.17,0.19,0.19,0.19,0.18,0.17,0.15,0.15,0.14,0.14,0.13,0.13,0.12,0.12,0.12,0.13,0.14,0.15,0.16,0.17,0.18,0.20,0.21,0.21,0.23,0.23,0.23,0.25,0.26,0.26,0.27,0.28,0.29,0.29,0.30,0.31,0.32,0.32,0.33,0.34,0.34,0.35,0.34,0.33,0.32,0.30,0.30,0.30,0.30,0.30,0.29,0.29,0.29,0.30,0.30,0.30,0.29,0.29,0.28,0.27,0.26,0.26,0.25,0.24,0.25,0.24,0.24,0.23,0.24,0.23,0.23,0.24,0.24,0.24,0.25,0.26,0.26,0.26,0.27,0.27,0.25,0.24,0.23,0.22,0.21,0.21,0.21,0.21,0.21,0.21,0.22,0.24,0.24,0.26,0.26,0.27,0.27,0.27,0.28,0.28,0.28,0.28,0.27,0.27,0.27,0.26,0.28,0.29,0.30,0.28,0.30,0.31,0.31,0.31,0.31,0.31,0.29,0.27,0.26,0.26,0.26,0.27,0.28,0.29,0.30,0.30,0.32,0.33,0.35,0.35,0.36,0.35,0.35,0.35,0.33,0.32,0.33,0.33,0.33,0.33,0.33,0.33,0.33,0.35,0.35,0.35,0.35,0.35,0.34,0.35,0.35,0.33,0.31,0.30,0.29,0.30,0.30,0.31,0.32,0.32,0.34,0.36,0.34,0.36,0.36,0.36,0.35,0.34,0.33,0.32,0.32,0.31,0.31,0.29,0.29,0.30,0.30,0.29,0.29,0.31,0.31,0.30,0.31,0.32,0.33,0.34,0.35,0.35,0.34,0.34,0.32,0.32,0.33,0.34,0.33,0.34,0.34,0.33,0.32,0.32,0.33,0.32,0.30,0.31,0.29,0.30,0.32,0.34,0.36,0.36,0.38,0.40,0.42,0.44,0.46,0.49,0.50,0.51,0.53,0.55,0.56,0.57,0.58,0.59,0.59,0.58,0.57,0.58,0.59,0.60,0.60,0.62,0.64,0.65,0.65,0.68,0.69,0.69,0.72,0.75,0.77,0.77
Q15120	0.50,0.50,0.51,0.49,0.49,0.49,0.47,0.46,0.44,0.44,0.44,0.43,0.42,0.42,0.41,0.40,0.41,0.42,0.43,0.43,0.43,0.41,0.40,0.39,0.39,0.37,0.36,0.36,0.35,0.33,0.33,0.32,0.32,0.31,0.29,0.28,0.28,0.27,0.26,0.26,0.26,0.25,0.24,0.22,0.23,0.23,0.22,0.22,0.24,0.25,0.24,0.23,0.25,0.25,0.26,0.25,0.25,0.24,0.23,0.21,0.21,0.21,0.20,0.19,0.18,0.19,0.19,0.18,0.18,0.18,0.18,0.17,0.19,0.19,0.20,0.22,0.23,0.24,0.24,0.26,0.27,0.29,0.29,0.29,0.29,0.29,0.30,0.30,0.29,0.29,0.28,0.28,0.28,0.27,0.27,0.26,0.27,0.27,0.27,0.27,0.28,0.28,0.28,0.29,0.29,0.29,0.28,0.29,0.29,0.28,0.28,0.29,0.28,0.27,0.29,0.30,0.29,0.29,0.28,0.29,0.29,0.29,0.27,0.27,0.28,0.28,0.27,0.26,0.27,0.27,0.25,0.26,0.26,0.26,0.24,0.24,0.24,0.23,0.23,0.23,0.22,0.21,0.21,0.21,0.19,0.19,0.20,0.19,0.19,0.20,0.21,0.21,0.21,0.23,0.24,0.24,0.24,0.25,0.25,0.26,0.27,0.27,0.27,0.27,0.26,0.25,0.25,0.26,0.26,0.27,0.27,0.27,0.27,0.26,0.27,0.28,0.28,0.29,0.30,0.30,0.30,0.31,0.31,0.31,0.31,0.32,0.32,0.32,0.33,0.34,0.35,0.35,0.36,0.36,0.34,0.33,0.32,0.30,0.31,0.30,0.30,0.29,0.28,0.28,0.29,0.30,0.30,0.32,0.34,0.35,0.35,0.35,0.35,0.36,0.36,0.35,0.34,0.35,0.35,0.34,0.34,0.35,0.34,0.33,0.33,0.33,0.32,0.32,0.32,0.31,0.30,0.29,0.28,0.27,0.27,0.26,0.26,0.26,0.26,0.25,0.26,0.27,0.27,0.28,0.30,0.30,0.30,0.30,0.28,0.26,0.25,0.24,0.25,0.23,0.24,0.24,0.24,0.26,0.28,0.27,0.27,0.27,0.27,0.27,0.27,0.27,0.27,0.28,0.28,0.28,0.29,0.28,0.29,0.31,0.32,0.32,0.33,0.35,0.35,0.34,0.34,0.33,0.31,0.30,0.28,0.28,0.28,0.27,0.29,0.30,0.30,0.31,0.32,0.33,0.36,0.36,0.39,0.39,0.38,0.37,0.37,0.37,0.37,0.38,0.37,0.38,0.38,0.38,0.37,0.37,0.36,0.36,0.36,0.35,0.34,0.32,0.32,0.31,0.30,0.29,0.30,0.30,0.30,0.30,0.31,0.31,0.31,0.31,0.33,0.32,0.31,0.30,0.30,0.29,0.27,0.24,0.24,0.21,0.21,0.20,0.20,0.20,0.21,0.22,0.21,0.21,0.21,0.22,0.22,0.22,0.22,0.23,0.23,0.25,0.26,0.26,0.27,0.28,0.29,0.28,0.29,0.29,0.31,0.32,0.34,0.35,0.36,0.36,0.36,0.37,0.38,0.40,0.41,0.42,0.44,0.46,0.48,0.49,0.50,0.52,0.54,0.55,0.56,0.57,0.58,0.61,0.61,0.63,0.63,0.64,0.66,0.67,0.69,0.69,0.69,0.70,0.72,0.73,0.74,0.75,0.78,0.79,0.80,0.81,0.81,0.81
Q3SYA9	0.89,0.89,0.89,0.90,0.89,0.90,0.90,0.89,0.89,0.89,0.88,0.88,0.88,0.88,0.87,0.87,0.88,0.88,0.88,0.88,0.88,0.88,0.87,0.87,0.88,0.88,0.88,0.88,0.88,0.88,0.88,0.88,0.88,0.88,0.88,0.88,0.88,0.88,0.88,0.88,0.88,0.87,0.87,0.87,0.87,0.87,0.87,0.86,0.87,0.86,0.86,0.86,0.85,0.85,0.85,0.85,0.84,0.84,0.84,0.84,0.84,0.83,0.83,0.83,0.82,0.82,0.82,0.82,0.81,0.81,0.81,0.81,0.81,0.81,0.81,0.81,0.81,0.81,0.81,0.82,0.81,0.81,0.82,0.81,0.82,0.82,0.82,0.82,0.83,0.83,0.83,0.84,0.84,0.85,0.85,0.86,0.85,0.87,0.86,0.86,0.87,0.86,0.87,0.88,0.88,0.89,0.89,0.90,0.90,0.90,0.90,0.90,0.90,0.90,0.90,0.90,0.91,0.91,0.91,0.91,0.91,0.91,0.91,0.91,0.91,0.91,0.90,0.91,0.90,0.90,0.90,0.91,0.91,0.91,0.90,0.90,0.90,0.90,0.90,0.90,0.90,0.90,0.89,0.89,0.89,0.89,0.89,0.88,0.88,0.87,0.88,0.88,0.88,0.88,0.88,0.88,0.88,0.87,0.87,0.87,0.87,0.87,0.87,0.87,0.86,0.87,0.86,0.87,0.87,0.87,0.88,0.87,0.87,0.87,0.87,0.87,0.87,0.87,0.87,0.87,0.87,0.87,0.87,0.87,0.87,0.87,0.86,0.86,0.87,0.87,0.87,0.86,0.86,0.85,0.85,0.85,0.85,0.85,0.86,0.86,0.85,0.85,0.85,0.85,0.84,0.84,0.83,0.82,0.81,0.80,0.78,0.78,0.77,0.76,0.76,0.74,0.73,0.72,0.72,0.72,0.71,0.70,0.70,0.69,0.68,0.68,0.68,0.67,0.67,0.66,0.66,0.65,0.65,0.65,0.66,0.66,0.67,0.67,0.66,0.66,0.66,0.66,0.66,0.66,0.66,0.67,0.69,0.69,0.70,0.71,0.72,0.73,0.73,0.73,0.75,0.75,0.76,0.78,0.78,0.79,0.79,0.80,0.81,0.81,0.82,0.82,0.83,0.84,0.85,0.85,0.85,0.86,0.87,0.88,0.88,0.87,0.87,0.87,0.87,0.87,0.87,0.87,0.87,0.87,0.87,0.87,0.87,0.87,0.87,0.87,0.87,0.87,0.87,0.87,0.87,0.87,0.87,0.88,0.87,0.88,0.88,0.88,0.87,0.88,0.87,0.88,0.88,0.89,0.89,0.89,0.89,0.89,0.89,0.88,0.88,0.88,0.88,0.89,0.89,0.89,0.90,0.90,0.89,0.90,0.89,0.90,0.90,0.89,0.89,0.89,0.89,0.89,0.90,0.90,0.90,0.89,0.90,0.89,0.89,0.89,0.88,0.88,0.88,0.89,0.89,0.89,0.90,0.89,0.88,0.88,0.88,0.88,0.88,0.88,0.88,0.88,0.87,0.86,0.86,0.86,0.86,0.86,0.86,0.86,0.86,0.86,0.86,0.87,0.87,0.86,0.85,0.85,0.85,0.84,0.83,0.83,0.83,0.82,0.82,0.81,0.82,0.81,0.82,0.82,0.81,0.81,0.81,0.81,0.82,0.82,0.82,0.82,0.82,0.82,0.82,0.82,0.82,0.83,0.82,0.82,0.83,0.83,0.82,0.83,0.83,0.83,0.83,0.84,0.84,0.84,0.85,0.85,0.86,0.86,0.86,0.87,0.87,0.88,0.89,0.89,0.90,0.89,0.90,0.90,0.90,0.91,0.90,0.91
Q9ULC6	0.42,0.43,0.42,0.43,0.42,0.41,0.40,0.39,0.37,0.37,0.38,0.38,0.37,0.37,0.38,0.39,0.38,0.38,0.38,0.37,0.37,0.35,0.34,0.33,0.32,0.34,0.34,0.34,0.34,0.34,0.34,0.34,0.33,0.32,0.32,0.33,0.34,0.36,0.36,0.38,0.39,0.39,0.39,0.41,0.41,0.42,0.42,0.42,0.43,0.43,0.44,0.43,0.44,0.44,0.45,0.42,0.41,0.40,0.40,0.39,0.41,0.41,0.41,0.40,0.41,0.42,0.40,0.40,0.41,0.40,0.40,0.39,0.40,0.39,0.39,0.38,0.36,0.34,0.34,0.36,0.35,0.36,0.38,0.36,0.35,0.33,0.34,0.33,0.33,0.32,0.33,0.30,0.30,0.28,0.28,0.28,0.28,0.28,0.28,0.28,0.28,0.26,0.25,0.26,0.27,0.26,0.24,0.25,0.25,0.25,0.27,0.27,0.29,0.29,0.30,0.30,0.32,0.33,0.33,0.32,0.30,0.29,0.29,0.29,0.29,0.29,0.28,0.27,0.27,0.27,0.27,0.26,0.26,0.26,0.26,0.26,0.26,0.27,0.28,0.31,0.31,0.32,0.33,0.33,0.32,0.32,0.32,0.32,0.31,0.32,0.30,0.29,0.29,0.27,0.27,0.26,0.26,0.26,0.25,0.25,0.23,0.24,0.23,0.22,0.20,0.19,0.19,0.20,0.20,0.20,0.21,0.23,0.23,0.23,0.25,0.27,0.26,0.27,0.26,0.25,0.23,0.23,0.22,0.22,0.23,0.25,0.24,0.23,0.24,0.24,0.22,0.22,0.22,0.21,0.20,0.20,0.21,0.22,0.22,0.24,0.25,0.26,0.27,0.28,0.28,0.29,0.29,0.29,0.28,0.28,0.29,0.30,0.29,0.30,0.31,0.29,0.29,0.29,0.30,0.30,0.31,0.33,0.34,0.35,0.35,0.35,0.33,0.34,0.34,0.34,0.33,0.33,0.33,0.34,0.34,0.34,0.34,0.34,0.34,0.34,0.32,0.32,0.31,0.30,0.30,0.30,0.29,0.29,0.29,0.29,0.29,0.28,0.26,0.26,0.27,0.27,0.28,0.29,0.30,0.30,0.31,0.30,0.28,0.28,0.28,0.26,0.25,0.25,0.24,0.24,0.23,0.23,0.23,0.23,0.23,0.22,0.22,0.22,0.22,0.21,0.20,0.21,0.20,0.20,0.20,0.20,0.19,0.19,0.18,0.19,0.19,0.20,0.21,0.23,0.23,0.22,0.23,0.21,0.19,0.19,0.19,0.18,0.18,0.19,0.17,0.18,0.19,0.19,0.19,0.21,0.22,0.22,0.25,0.25,0.26,0.27,0.27,0.28,0.28,0.29,0.30,0.31,0.30,0.30,0.30,0.31,0.31,0.31,0.31,0.31,0.30,0.31,0.29,0.29,0.27,0.25,0.24,0.23,0.23,0.22,0.21,0.22,0.23,0.21,0.22,0.22,0.21,0.20,0.20,0.20,0.18,0.17,0.17,0.15,0.15,0.16,0.15,0.15,0.15,0.16,0.15,0.14,0.12,0.13,0.15,0.14,0.13,0.13,0.14,0.15,0.15,0.15,0.15,0.15,0.16,0.16,0.18,0.19,0.21,0.23,0.25,0.25,0.26,0.26,0.26,0.25,0.25,0.25,0.25,0.25,0.25,0.25,0.25,0.25,0.25,0.24,0.23,0.23,0.24,0.24,0.26,0.28,0.29,0.30,0.29,0.28,0.28,0.28,0.28,0.27,0.26,0.26,0.26,0.25,0.25,0.26,0.27,0.27,0.27,0.28,0.27,0.25,0.25,0.24,0.24,0.25,0.26,0.25,0.26,0.26,0.26,0.26,0.28,0.28,0.28,0.29,0.29,0.28,0.28,0.27,0.27,0.26,0.24,0.23,0.21,0.21,0.20,0.21,0.21,0.21,0.21,0.21,0.21,0.21,0.21,0.21,0.20,0.19,0.17,0.15,0.13,0.13,0.15,0.15,0.17,0.18,0.17,0.16,0.16,0.16,0.15,0.15,0.15,0.14,0.14,0.15,0.15,0.15,0.15,0.16,0.16,0.16,0.16,0.17,0.17,0.18,0.19,0.20,0.22,0.22,0.22,0.24,0.24,0.25,0.25,0.25,0.26,0.27,0.28,0.30,0.32,0.32,0.33,0.32,0.32,0.29,0.29,0.29,0.30,0.29,0.30,0.31,0.32,0.34,0.35,0.35,0.35,0.36,0.36,0.36,0.35,0.36,0.36,0.35,0.36,0.36,0.35,0.34,0.33,0.31,0.31,0.32,0.30,0.30,0.30,0.32,0.32,0.31,0.30,0.30,0.29,0.28,0.29,0.28,0.27,0.27,0.27,0.27,0.26,0.25,0.25,0.25,0.24,0.24,0.23,0.24,0.26,0.26,0.24,0.24,0.25,0.24,0.23,0.23,0.23,0.21,0.21,0.21,0.20,0.20,0.20,0.20,0.19,0.20,0.20,0.20,0.18,0.17,0.17,0.17,0.17,0.16,0.15,0.14,0.14,0.14,0.16,0.17,0.18,0.18,0.19,0.19,0.19,0.19,0.19,0.18,0.17,0.16,0.16,0.16,0.17,0.18,0.18,0.19,0.19,0.20,0.21,0.21,0.21,0.21,0.22,0.22,0.22,0.23,0.22,0.21,0.22,0.23,0.24,0.25,0.24,0.24,0.24,0.24,0.24,0.23,0.23,0.21,0.20,0.19,0.19,0.20,0.21,0.20,0.22,0.21,0.22,0.21,0.20,0.20,0.21,0.21,0.21,0.21,0.20,0.21,0.20,0.20,0.21,0.21,0.21,0.21,0.21,0.22,0.22,0.22,0.23,0.23,0.22,0.22,0.21,0.21,0.22
Q8N699	0.63,0.62,0.61,0.61,0.60,0.60,0.59,0.59,0.59,0.58,0.57,0.57,0.56,0.56,0.55,0.56,0.56,0.55,0.55,0.55,0.54,0.53,0.52,0.52,0.50,0.50,0.50,0.49,0.50,0.50,0.50,0.50,0.50,0.50,0.50,0.50,0.51,0.51,0.52,0.53,0.53,0.54,0.54,0.54,0.54,0.54,0.54,0.54,0.54,0.54,0.55,0.55,0.55,0.55,0.55,0.55,0.54,0.54,0.54,0.54,0.54,0.55,0.54,0.54,0.54,0.55,0.54,0.54,0.54,0.54,0.52,0.53,0.52,0.51,0.51,0.51,0.52,0.51,0.51,0.51,0.51,0.52,0.51,0.52,0.54,0.55,0.55,0.56,0.57,0.58,0.58,0.59,0.60,0.61,0.62,0.63,0.65,0.66,0.67,0.68,0.69,0.70,0.71,0.72,0.73,0.74,0.75,0.76,0.78,0.79,0.80,0.82,0.82,0.83,0.85,0.85,0.85,0.86,0.87,0.87,0.87,0.87,0.87,0.87,0.87,0.87,0.87,0.87,0.87,0.87,0.87,0.88,0.87,0.87,0.88,0.87,0.87,0.87,0.87,0.87,0.87,0.87,0.87,0.86,0.85,0.86,0.85,0.85,0.84,0.84,0.84,0.84,0.85,0.85,0.85,0.84,0.84,0.84,0.84,0.83,0.84,0.84,0.84,0.85,0.84,0.84,0.84,0.84,0.84,0.84,0.85,0.84,0.85,0.85,0.85,0.84,0.85,0.84,0.84,0.84,0.85,0.84,0.85,0.85,0.85,0.87,0.87,0.87,0.87,0.88,0.88,0.89,0.88,0.88,0.88,0.87,0.87,0.87,0.88,0.88,0.89,0.88,0.88,0.87,0.87,0.87,0.87,0.87,0.87,0.86,0.85,0.85,0.85,0.85,0.85,0.85,0.85,0.85,0.86,0.86,0.86,0.85,0.85,0.85,0.84,0.85,0.84,0.84,0.84,0.83,0.83,0.82,0.82,0.82,0.82
P10244	0.88,0.87,0.87,0.87,0.87,0.87,0.86,0.86,0.86,0.86,0.87,0.86,0.86,0.84,0.82,0.82,0.82,0.80,0.78,0.78,0.77,0.74,0.73,0.71,0.69,0.67,0.67,0.66,0.66,0.65,0.64,0.64,0.63,0.61,0.61,0.60,0.58,0.56,0.56,0.54,0.53,0.53,0.53,0.51,0.50,0.49,0.48,0.47,0.45,0.44,0.43,0.42,0.41,0.39,0.40,0.40,0.39,0.37,0.38,0.40,0.39,0.39,0.40,0.41,0.42,0.42,0.43,0.43,0.43,0.42,0.42,0.42,0.41,0.39,0.40,0.39,0.38,0.38,0.40,0.40,0.40,0.41,0.39,0.40,0.41,0.40,0.41,0.40,0.39,0.39,0.40,0.40,0.39,0.41,0.41,0.40,0.40,0.40,0.42,0.40,0.39,0.40,0.40,0.39,0.38,0.36,0.36,0.36,0.34,0.33,0.35,0.36,0.35,0.36,0.37,0.38,0.39,0.40,0.40,0.40,0.39,0.39,0.38,0.38,0.36,0.35,0.35,0.34,0.33,0.33,0.35,0.34,0.34,0.34,0.34,0.34,0.35,0.35,0.36,0.34,0.33,0.35,0.34,0.33,0.34,0.35,0.34,0.34,0.34,0.35,0.35,0.33,0.32,0.33,0.32,0.30,0.30,0.29,0.29,0.28,0.28,0.28,0.29,0.29,0.30,0.32,0.33,0.34,0.34,0.36,0.38,0.38,0.39,0.41,0.42,0.43,0.44,0.45,0.45,0.46,0.47,0.47,0.48,0.49,0.50,0.50,0.52,0.54,0.56,0.57,0.59,0.60,0.63,0.64,0.65,0.67,0.69,0.70,0.72,0.73,0.75,0.76,0.77,0.78,0.79,0.80,0.80,0.81,0.82,0.83,0.84,0.83,0.83,0.84,0.83,0.82,0.82,0.82,0.83,0.84,0.85,0.85,0.87,0.87,0.88,0.88,0.88,0.87,0.87,0.87,0.87,0.86,0.87,0.86,0.86,0.86,0.85,0.85,0.85,0.84,0.84,0.84,0.83,0.83,0.83,0.84,0.83,0.83,0.83,0.83,0.83,0.83,0.83,0.83,0.83,0.84,0.84,0.84,0.84,0.84,0.84,0.84,0.84,0.84,0.85,0.85,0.86,0.86,0.86,0.86,0.86,0.85,0.85,0.85,0.85,0.85,0.85,0.85,0.85,0.85,0.85,0.85,0.85,0.85,0.84,0.84,0.84,0.84,0.84,0.83,0.82,0.81,0.81,0.81,0.80,0.80,0.79,0.79,0.79,0.79,0.78,0.77,0.77,0.76,0.76,0.76,0.75,0.75,0.76,0.75,0.76,0.76,0.76,0.77,0.78,0.77,0.78,0.78,0.78,0.78,0.79,0.79,0.80,0.80,0.79,0.80,0.79,0.79,0.80,0.80,0.80,0.81,0.82,0.83,0.83,0.83,0.83,0.84,0.85,0.85,0.85,0.87,0.86,0.86,0.87,0.87,0.88,0.88,0.87,0.87,0.87,0.87,0.86,0.86,0.85,0.84,0.84,0.83,0.82,0.82,0.82,0.82,0.82,0.82,0.82,0.83,0.83,0.84,0.84,0.84,0.84,0.84,0.84,0.84,0.84,0.84,0.84,0.84,0.84,0.84,0.84,0.83,0.83,0.83,0.83,0.83,0.83,0.84,0.83,0.84,0.84,0.84,0.85,0.85,0.86,0.87,0.87,0.87,0.88,0.88,0.89,0.89,0.88,0.88,0.88,0.88,0.88,0.88,0.88,0.88,0.88,0.88,0.88,0.89,0.88,0.88,0.88,0.88,0.88,0.88,0.88,0.87,0.88,0.88,0.88,0.88,0.88,0.88,0.87,0.87,0.87,0.86,0.86,0.85,0.85,0.84,0.84,0.84,0.84,0.84,0.84,0.84,0.84,0.85,0.85,0.84,0.84,0.84,0.83,0.84,0.84,0.84,0.84,0.84,0.83,0.84,0.83,0.83,0.83,0.84,0.84,0.84,0.84,0.83,0.83,0.82,0.83,0.83,0.82,0.83,0.83,0.83,0.84,0.84,0.84,0.84,0.84,0.84,0.84,0.84,0.83,0.82,0.82,0.82,0.82,0.83,0.82,0.82,0.82,0.82,0.82,0.82,0.82,0.82,0.82,0.83,0.82,0.81,0.82,0.81,0.81,0.80,0.79,0.79,0.79,0.79,0.79,0.79,0.79,0.79,0.79,0.79,0.78,0.79,0.79,0.79,0.79,0.80,0.80,0.79,0.78,0.78,0.78,0.77,0.77,0.76,0.75,0.74,0.74,0.73,0.73,0.73,0.72,0.72,0.72,0.72,0.72,0.72,0.72,0.72,0.74,0.74,0.73,0.74,0.74,0.75,0.76,0.76,0.76,0.76,0.77,0.77,0.77,0.78,0.78,0.78,0.78,0.78,0.78,0.78,0.79,0.80,0.80,0.81,0.82,0.83,0.83,0.84,0.85,0.86,0.86,0.86,0.86,0.87,0.87,0.87,0.87,0.87,0.87,0.87,0.87,0.86,0.86,0.87,0.87,0.87,0.86,0.86,0.86,0.86,0.86,0.85,0.85,0.85,0.85,0.85,0.85,0.85,0.85,0.84,0.84,0.85,0.85,0.84,0.84,0.83,0.83,0.84,0.84,0.84,0.84,0.85,0.85,0.84,0.84,0.84,0.84,0.84,0.85,0.85,0.85,0.86,0.86,0.85,0.85,0.85,0.86,0.86,0.86,0.87,0.87,0.87,0.87,0.87,0.87,0.86,0.86,0.86,0.86,0.85,0.85,0.85,0.84,0.84,0.83,0.82,0.81,0.82,0.80,0.79,0.77,0.78,0.77,0.75,0.75,0.74,0.74,0.72,0.72,0.70,0.69,0.68,0.67,0.66,0.66,0.66,0.66,0.65,0.65,0.65,0.64,0.64,0.64,0.64,0.64,0.64,0.64,0.64,0.63,0.64,0.65,0.64,0.64,0.64,0.64,0.65,0.66,0.66,0.65,0.66,0.67,0.68,0.68,0.68,0.69,0.70,0.70,0.71,0.72,0.73
Q86UY6	0.63,0.61,0.61,0.61,0.58,0.58,0.58,0.57,0.55,0.55,0.54,0.53,0.52,0.52,0.52,0.53,0.52,0.51,0.49,0.50,0.50,0.48,0.48,0.48,0.46,0.46,0.46,0.44,0.44,0.44,0.44,0.44,0.43,0.43,0.42,0.41,0.40,0.40,0.39,0.38,0.37,0.36,0.38,0.37,0.36,0.38,0.38,0.39,0.38,0.38,0.38,0.38,0.38,0.37,0.37,0.36,0.34,0.34,0.36,0.36,0.35,0.34,0.35,0.33,0.32,0.33,0.34,0.33,0.34,0.34,0.33,0.32,0.31,0.32,0.32,0.33,0.32,0.33,0.34,0.34,0.33,0.34,0.34,0.34,0.34,0.34,0.32,0.31,0.29,0.29,0.29,0.28,0.28,0.30,0.32,0.33,0.33,0.34,0.33,0.31,0.31,0.31,0.30,0.29,0.28,0.28,0.27,0.26,0.27,0.28,0.28,0.28,0.27,0.26,0.25,0.24,0.23,0.23,0.22,0.22,0.21,0.21,0.21,0.22,0.21,0.20,0.21,0.24,0.24,0.25,0.25,0.26,0.26,0.26,0.24,0.22,0.21,0.20,0.19,0.20,0.20,0.20,0.20,0.21,0.22,0.23,0.24,0.23,0.23,0.22,0.20,0.19,0.18,0.19,0.19,0.19,0.20,0.20,0.20,0.22,0.23,0.23,0.23,0.24,0.23,0.22,0.22,0.23,0.22,0.21,0.22,0.22,0.23,0.23,0.23,0.25,0.25,0.24,0.25,0.25,0.26,0.27,0.29,0.32,0.34,0.32,0.34,0.35,0.36,0.36,0.36,0.37,0.37,0.37,0.36,0.37,0.38,0.37,0.38,0.39,0.37,0.37,0.38,0.40,0.40,0.42,0.44,0.45,0.46,0.47,0.49,0.50,0.51,0.51,0.53,0.56,0.56,0.57,0.58,0.59,0.60,0.61,0.61,0.60,0.58,0.57,0.59,0.58,0.57,0.58,0.59,0.60,0.63,0.65,0.68,0.70,0.72
O96009	0.84,0.85,0.84,0.83,0.82,0.80,0.77,0.77,0.74,0.74,0.71,0.70,0.69,0.67,0.67,0.66,0.66,0.66,0.65,0.64,0.64,0.62,0.60,0.60,0.60,0.59,0.59,0.59,0.59,0.59,0.59,0.59,0.59,0.59,0.59,0.59,0.59,0.59,0.58,0.58,0.58,0.59,0.58,0.58,0.59,0.57,0.58,0.58,0.58,0.58,0.57,0.57,0.57,0.57,0.58,0.57,0.57,0.56,0.54,0.53,0.54,0.53,0.52,0.51,0.50,0.49,0.49,0.48,0.46,0.46,0.43,0.42,0.39,0.38,0.36,0.34,0.33,0.31,0.30,0.28,0.26,0.24,0.22,0.20,0.18,0.17,0.18,0.18,0.18,0.18,0.19,0.20,0.20,0.21,0.20,0.18,0.19,0.20,0.20,0.21,0.22,0.20,0.21,0.21,0.23,0.24,0.23,0.24,0.23,0.23,0.23,0.25,0.26,0.27,0.28,0.30,0.30,0.31,0.30,0.31,0.31,0.32,0.33,0.33,0.34,0.34,0.34,0.33,0.32,0.32,0.31,0.30,0.28,0.29,0.28,0.28,0.28,0.28,0.29,0.28,0.29,0.29,0.29,0.29,0.29,0.27,0.26,0.26,0.24,0.24,0.24,0.23,0.21,0.21,0.21,0.21,0.19,0.19,0.19,0.20,0.19,0.19,0.18,0.18,0.18,0.17,0.17,0.16,0.16,0.16,0.16,0.17,0.17,0.17,0.17,0.17,0.18,0.20,0.19,0.19,0.18,0.17,0.16,0.16,0.16,0.16,0.16,0.17,0.18,0.20,0.21,0.20,0.21,0.22,0.22,0.22,0.21,0.20,0.20,0.20,0.19,0.19,0.19,0.20,0.21,0.23,0.24,0.26,0.27,0.27,0.27,0.27,0.26,0.25,0.25,0.25,0.25,0.24,0.23,0.24,0.24,0.24,0.25,0.26,0.27,0.29,0.29,0.29,0.28,0.27,0.27,0.27,0.28,0.27,0.27,0.27,0.27,0.27,0.27,0.27,0.28,0.28,0.29,0.29,0.28,0.28,0.26,0.25,0.25,0.27,0.27,0.28,0.28,0.28,0.29,0.32,0.32,0.32,0.32,0.32,0.30,0.29,0.29,0.29,0.28,0.26,0.25,0.24,0.24,0.23,0.23,0.22,0.22,0.23,0.23,0.21,0.22,0.23,0.23,0.22,0.24,0.24,0.24,0.24,0.24,0.25,0.25,0.26,0.28,0.26,0.25,0.25,0.24,0.25,0.24,0.24,0.23,0.24,0.24,0.24,0.26,0.27,0.28,0.28,0.29,0.29,0.29,0.29,0.29,0.29,0.30,0.31,0.31,0.32,0.30,0.30,0.30,0.30,0.29,0.31,0.31,0.29,0.28,0.29,0.28,0.28,0.28,0.28,0.29,0.29,0.30,0.30,0.30,0.30,0.30,0.30,0.28,0.28,0.27,0.26,0.27,0.26,0.25,0.25,0.26,0.27,0.28,0.28,0.30,0.30,0.30,0.29,0.27,0.26,0.26,0.26,0.25,0.25,0.24,0.24,0.23,0.23,0.23,0.23,0.22,0.22,0.22,0.21,0.21,0.21,0.22,0.21,0.22,0.21,0.22,0.22,0.22,0.22,0.22,0.22,0.22,0.22,0.22,0.23,0.24,0.23,0.24,0.25,0.26,0.27,0.29,0.31,0.33,0.35,0.37,0.39,0.41,0.42,0.44,0.47,0.48,0.49,0.50,0.51,0.53,0.54,0.55,0.57,0.58,0.58,0.57,0.56,0.56,0.56,0.57,0.58,0.60,0.63,0.66,0.69
Q9H009	0.87,0.88,0.88,0.88,0.88,0.88,0.88,0.88,0.88,0.88,0.89,0.88,0.89,0.89,0.88,0.89,0.88,0.88,0.88,0.88,0.88,0.88,0.88,0.87,0.87,0.87,0.87,0.88,0.88,0.89,0.89,0.89,0.89,0.88,0.88,0.88,0.88,0.88,0.88,0.87,0.87,0.87,0.87,0.86,0.85,0.85,0.84,0.84,0.83,0.82,0.82,0.81,0.80,0.79,0.79,0.78,0.76,0.76,0.75,0.73,0.72,0.72,0.71,0.71,0.69,0.68,0.68,0.66,0.66,0.66,0.64,0.64,0.63,0.62,0.61,0.60,0.59,0.59,0.58,0.58,0.57,0.55,0.53,0.52,0.51,0.50,0.49,0.49,0.47,0.47,0.46,0.43,0.42,0.42,0.42,0.42,0.43,0.45,0.44,0.44,0.45,0.44,0.42,0.41,0.42,0.43,0.43,0.43,0.43,0.42,0.41,0.41,0.40,0.40,0.41,0.42,0.42,0.41,0.41,0.41,0.41,0.41,0.43,0.44,0.45,0.46,0.48,0.48,0.49,0.50,0.52,0.54,0.56,0.57,0.59,0.59,0.59,0.60,0.60,0.61,0.62,0.63,0.65,0.66,0.68,0.68,0.69,0.69,0.70,0.71,0.71,0.72,0.72,0.72,0.72,0.71,0.71,0.71,0.72,0.71,0.70,0.70,0.69,0.67,0.66,0.67,0.67,0.66,0.66,0.65,0.64,0.63,0.61,0.61,0.59,0.56,0.56,0.54,0.52,0.51,0.51,0.49,0.49,0.48,0.47,0.45,0.45,0.45,0.42,0.41,0.40,0.40,0.39,0.40,0.41,0.40,0.41,0.40,0.40,0.39,0.40,0.41,0.40,0.40,0.41,0.42,0.41,0.40,0.41,0.39,0.40,0.39,0.39,0.40,0.39
P48645	0.86,0.85,0.84,0.83,0.81,0.80,0.80,0.79,0.78,0.77,0.77,0.77,0.77,0.77,0.77,0.77,0.78,0.77,0.77,0.77,0.77,0.76,0.76,0.76,0.76,0.74,0.74,0.73,0.72,0.72,0.70,0.68,0.68,0.67,0.66,0.64,0.64,0.63,0.61,0.61,0.61,0.59,0.59,0.59,0.59,0.58,0.59,0.59,0.60,0.61,0.61,0.62,0.62,0.61,0.61,0.61,0.60,0.58,0.58,0.58,0.57,0.55,0.55,0.55,0.53,0.52,0.53,0.52,0.51,0.51,0.52,0.53,0.54,0.54,0.56,0.57,0.58,0.58,0.60,0.60,0.60,0.61,0.63,0.64,0.64,0.65,0.66,0.65,0.66,0.66,0.66,0.66,0.66,0.66,0.66,0.67,0.67,0.69,0.69,0.70,0.70,0.71,0.72,0.72,0.71,0.72,0.72,0.72,0.72,0.73,0.72,0.72,0.71,0.70,0.70,0.68,0.68,0.67,0.67,0.66,0.67,0.66,0.66,0.66,0.66,0.66,0.67,0.67,0.68,0.67,0.67,0.67,0.67,0.67,0.67,0.68,0.67,0.68,0.67,0.68,0.67,0.68,0.68,0.68,0.69,0.71,0.72,0.73,0.73,0.74,0.75,0.76,0.76,0.77,0.78,0.79,0.80,0.80,0.80,0.82,0.82,0.83,0.84,0.84,0.84,0.85,0.85,0.84,0.85,0.84,0.85,0.85,0.85,0.85
Q8TAU0	0.71,0.70,0.70,0.69,0.69,0.70,0.70,0.69,0.69,0.68,0.68,0.67,0.68,0.67,0.67,0.67,0.68,0.68,0.69,0.69,0.69,0.69,0.69,0.69,0.70,0.69,0.69,0.69,0.69,0.69,0.70,0.70,0.70,0.71,0.72,0.72,0.74,0.75,0.75,0.77,0.78,0.79,0.79,0.80,0.81,0.81,0.81,0.82,0.83,0.84,0.85,0.86,0.86,0.87,0.88,0.88,0.89,0.89,0.88,0.89,0.89,0.89,0.88,0.89,0.89,0.88,0.88,0.88,0.88,0.89,0.89,0.89,0.88,0.88,0.88,0.88,0.88,0.87,0.88,0.88,0.88,0.88,0.88,0.88,0.88,0.88,0.88,0.89,0.89,0.89,0.89,0.88,0.88,0.88,0.88,0.88,0.88,0.88,0.88,0.88,0.88,0.88,0.88,0.89,0.88,0.89,0.89,0.89,0.88,0.89,0.88,0.89,0.89,0.90,0.90,0.90,0.90,0.90,0.90,0.90,0.90,0.90,0.90,0.89,0.90,0.89,0.90,0.90,0.90,0.89,0.89,0.90,0.89,0.89,0.88,0.87,0.87,0.86,0.84,0.82,0.82,0.80,0.78,0.77,0.76,0.75,0.72,0.72,0.72,0.70,0.69,0.68,0.67,0.66,0.64,0.64,0.63,0.62,0.61,0.60,0.58,0.55,0.55,0.55,0.53,0.53,0.51,0.50,0.48,0.47,0.45,0.43,0.42,0.41,0.40,0.39,0.39,0.39,0.38,0.38,0.39,0.39,0.39,0.40,0.41,0.41,0.41,0.42,0.42,0.41,0.42,0.43,0.43,0.44,0.45,0.45,0.45,0.46,0.47,0.48,0.49,0.50,0.53,0.53,0.54,0.55,0.55,0.56,0.57,0.58,0.59,0.59,0.62,0.62,0.63,0.65,0.67,0.68,0.68,0.69,0.71,0.72,0.72,0.74,0.74,0.76,0.76,0.77,0.78,0.79,0.81,0.81,0.81,0.81,0.82,0.82,0.83,0.84,0.84,0.84,0.84,0.85,0.85,0.84,0.84,0.84,0.84,0.84,0.85,0.85,0.85,0.84,0.84,0.83,0.83,0.82,0.82,0.81,0.80,0.80,0.79,0.78,0.77,0.76,0.75,0.75,0.74,0.74,0.74,0.74,0.74,0.73,0.74,0.74,0.74,0.74,0.74,0.74,0.74,0.74,0.74,0.74,0.75,0.75,0.75,0.75,0.75,0.75,0.75,0.75,0.75,0.75,0.76,0.77,0.78,0.79,0.80,0.81,0.82,0.83,0.84,0.85,0.86,0.87,0.87,0.88,0.88,0.88,0.89,0.89,0.89,0.89,0.88,0.88,0.88,0.88,0.88,0.88,0.88,0.88,0.88,0.87,0.87,0.86,0.86,0.86,0.86,0.86,0.86,0.86,0.86,0.85,0.85,0.85,0.85,0.84,0.85,0.84,0.84,0.84,0.84,0.84,0.84,0.84,0.84,0.84,0.84,0.84,0.85,0.85,0.84,0.85,0.85,0.85,0.84,0.85,0.84,0.84,0.84,0.84,0.84,0.84,0.84,0.84
Q9NX24	0.86,0.85,0.83,0.81,0.81,0.80,0.77,0.76,0.76,0.75,0.74,0.72,0.72,0.71,0.69,0.68,0.67,0.66,0.64,0.64,0.64,0.63,0.61,0.59,0.59,0.57,0.55,0.53,0.53,0.50,0.49,0.48,0.47,0.45,0.43,0.44,0.42,0.42,0.41,0.39,0.38,0.37,0.36,0.35,0.36,0.36,0.34,0.35,0.36,0.34,0.32,0.33,0.35,0.34,0.34,0.36,0.35,0.34,0.34,0.34,0.33,0.31,0.29,0.29,0.29,0.29,0.30,0.31,0.32,0.31,0.31,0.32,0.32,0.31,0.31,0.31,0.30,0.29,0.28,0.29,0.31,0.32,0.32,0.31,0.31,0.29,0.28,0.28,0.27,0.26,0.26,0.27,0.27,0.26,0.24,0.25,0.23,0.23,0.24,0.25,0.27,0.29,0.31,0.31,0.32,0.31,0.30,0.29,0.28,0.27,0.27,0.28,0.28,0.29,0.29,0.30,0.31,0.31,0.32,0.31,0.30,0.29,0.27,0.29,0.29,0.29,0.31,0.33,0.33,0.35,0.36,0.37,0.38,0.38,0.39,0.40,0.40,0.40,0.42,0.41,0.41,0.39,0.38,0.37,0.38,0.38,0.40,0.41,0.43,0.45,0.46,0.46,0.47
Q8IVI9	0.41,0.41,0.42,0.41,0.39,0.40,0.40,0.39,0.39,0.40,0.39,0.38,0.38,0.39,0.38,0.38,0.38,0.38,0.37,0.38,0.38,0.37,0.35,0.36,0.37,0.37,0.37,0.36,0.36,0.35,0.36,0.37,0.35,0.35,0.36,0.35,0.35,0.36,0.37,0.35,0.36,0.38,0.38,0.38,0.40,0.40,0.40,0.39,0.40,0.40,0.38,0.39,0.40,0.40,0.39,0.38,0.39,0.37,0.37,0.38,0.38,0.36,0.36,0.37,0.35,0.34,0.35,0.35,0.34,0.34,0.34,0.33,0.32,0.32,0.32,0.32,0.31,0.31,0.31,0.30,0.30,0.29,0.29,0.28,0.27,0.26,0.27,0.27,0.27,0.28,0.28,0.28,0.28,0.28,0.27,0.27,0.29,0.29,0.29,0.30,0.31,0.30,0.30,0.31,0.31,0.31,0.31,0.32,0.30,0.31,0.32,0.31,0.32,0.32,0.33,0.32,0.32,0.34,0.35,0.34,0.34,0.35,0.34,0.33,0.34,0.36,0.35,0.35,0.36,0.36,0.35,0.35,0.36,0.35,0.35,0.37,0.37,0.37,0.38,0.40,0.39,0.39,0.41,0.42,0.42,0.43,0.44,0.45,0.44,0.45,0.45,0.46,0.46,0.46,0.48,0.46,0.47,0.47,0.47,0.46,0.47,0.48,0.47,0.48,0.48,0.48,0.47,0.48,0.48,0.47,0.48,0.48,0.47,0.47,0.48,0.48,0.47,0.47,0.47,0.46,0.43,0.43,0.43,0.41,0.40,0.40,0.40,0.38,0.38,0.39,0.39,0.37,0.37,0.37,0.36,0.35,0.36,0.36,0.35,0.35,0.36,0.35,0.33,0.35,0.35,0.34,0.34,0.35,0.34,0.34,0.35,0.35,0.35,0.35,0.36,0.35,0.34,0.35,0.36,0.35,0.35,0.36,0.37,0.36,0.37,0.38,0.38,0.37,0.38,0.39,0.38,0.38,0.40,0.41,0.41,0.42,0.43,0.43,0.43,0.43,0.43,0.42,0.43,0.43,0.42,0.43,0.44,0.44,0.44,0.45,0.45,0.46,0.46,0.47,0.47,0.47,0.47,0.48,0.48,0.48,0.47,0.47,0.47,0.46,0.47,0.46,0.45,0.45,0.46,0.47,0.46,0.48,0.47,0.46,0.46,0.47,0.47,0.46,0.45,0.45,0.45,0.44,0.45,0.45,0.45,0.45,0.44,0.44,0.42,0.42,0.42,0.42,0.40,0.40,0.39,0.39,0.38,0.39,0.38,0.38,0.38,0.39,0.38,0.38,0.39,0.39,0.39,0.41,0.41,0.40,0.40,0.42,0.41,0.43,0.43,0.44,0.43,0.43,0.45,0.46,0.45,0.45,0.46,0.47,0.45,0.46,0.46,0.46,0.45,0.46,0.46,0.45,0.45,0.45,0.44,0.43,0.44,0.44,0.43,0.42,0.42,0.41,0.40,0.40,0.39,0.38,0.37,0.37,0.35,0.34,0.34,0.33,0.31,0.31,0.31,0.30,0.31,0.31,0.31,0.32,0.31,0.32,0.32,0.31,0.32,0.33,0.32,0.32,0.33,0.34,0.35,0.35,0.37,0.39,0.40,0.40,0.40,0.39,0.39,0.39,0.39,0.39,0.41,0.41,0.42,0.43,0.45,0.46,0.47,0.49,0.50,0.51,0.52,0.53,0.53,0.53,0.53,0.53,0.54,0.55,0.55,0.56,0.57,0.58,0.60,0.60,0.61,0.63,0.64,0.65,0.66,0.66,0.67,0.67,0.66,0.67,0.69,0.70,0.72,0.73,0.75,0.75,0.75,0.74,0.73,0.73,0.73,0.73,0.72,0.72,0.71,0.72,0.72,0.72,0.72,0.71,0.70,0.69,0.67,0.66,0.66,0.65,0.63,0.62,0.59,0.58,0.56,0.55,0.54,0.53,0.51,0.52,0.52,0.50,0.49,0.47,0.46,0.43,0.42,0.39,0.40,0.41,0.42,0.44,0.43,0.43,0.42,0.41,0.40,0.41,0.40,0.40,0.39,0.38,0.37,0.38,0.39,0.42,0.43,0.45,0.45,0.46,0.47,0.48,0.50,0.52,0.52,0.54,0.54,0.54,0.54,0.55,0.53,0.53,0.53,0.54,0.55,0.56,0.58,0.59,0.61,0.60,0.59,0.58,0.58,0.61
Q13287	0.77,0.76,0.76,0.77,0.76,0.75,0.75,0.74,0.73,0.72,0.72,0.72,0.71,0.70,0.71,0.70,0.70,0.70,0.70,0.69,0.69,0.68,0.67,0.67,0.66,0.65,0.64,0.64,0.63,0.62,0.62,0.62,0.61,0.61,0.60,0.60,0.62,0.61,0.62,0.62,0.62,0.63,0.64,0.64,0.64,0.65,0.65,0.66,0.66,0.67,0.68,0.68,0.68,0.69,0.70,0.70,0.70,0.71,0.71,0.72,0.73,0.72,0.72,0.71,0.71,0.70,0.70,0.70,0.70,0.70,0.70,0.69,0.69,0.68,0.68,0.67,0.66,0.64,0.64,0.62,0.61,0.61,0.59,0.57,0.55,0.53,0.51,0.50,0.47,0.47,0.46,0.45,0.45,0.43,0.42,0.41,0.40,0.39,0.37,0.37,0.36,0.36,0.35,0.35,0.35,0.34,0.35,0.33,0.34,0.34,0.35,0.35,0.35,0.34,0.33,0.32,0.32,0.32,0.33,0.32,0.33,0.33,0.33,0.35,0.34,0.35,0.36,0.36,0.36,0.37,0.36,0.35,0.35,0.33,0.33,0.34,0.33,0.32,0.32,0.32,0.30,0.30,0.31,0.29,0.30,0.30,0.31,0.30,0.32,0.31,0.30,0.30,0.28,0.29,0.29,0.30,0.30,0.31,0.31,0.30,0.30,0.29,0.30,0.31,0.31,0.32,0.31,0.31,0.31,0.32,0.32,0.33,0.34,0.34,0.34,0.34,0.35,0.35,0.37,0.38,0.38,0.39,0.38,0.37,0.37,0.37,0.35,0.35,0.36,0.35,0.35,0.34,0.32,0.34,0.34,0.33,0.32,0.35,0.35,0.35,0.36,0.36,0.36,0.35,0.33,0.31,0.33,0.35,0.36,0.37,0.36,0.37,0.35,0.35,0.35,0.35,0.36,0.35,0.35,0.33,0.33,0.34,0.34,0.35,0.36,0.38,0.39,0.40,0.40,0.40,0.40,0.41,0.41,0.43,0.43,0.41,0.41,0.41,0.39,0.38,0.37,0.36,0.38,0.40,0.40,0.41,0.42,0.41,0.40,0.40,0.40,0.39,0.38,0.39,0.39,0.39,0.39,0.39,0.39,0.38,0.38,0.38,0.39,0.39,0.38,0.37,0.36,0.36,0.36,0.36,0.35,0.35,0.34,0.34,0.33,0.32,0.32,0.33,0.35,0.36,0.37,0.37,0.37,0.37,0.35,0.36,0.36,0.36,0.36,0.36,0.35,0.35,0.36,0.36,0.35,0.36,0.37,0.37,0.37,0.38,0.39,0.39,0.38,0.37,0.35,0.36,0.37
Q6ZUT1	0.60,0.59,0.59,0.59,0.59,0.59,0.59,0.58,0.58,0.58,0.58,0.58,0.58,0.58,0.58,0.57,0.57,0.57,0.57,0.57,0.56,0.55,0.54,0.52,0.52,0.52,0.51,0.52,0.52,0.53,0.54,0.54,0.55,0.56,0.58,0.59,0.60,0.60,0.61,0.61,0.63,0.63,0.64,0.64,0.64,0.65,0.64,0.65,0.65,0.65,0.65,0.65,0.66,0.66,0.66,0.66,0.66,0.66,0.67,0.68,0.68,0.69,0.68,0.68,0.69,0.70,0.70,0.70,0.69,0.68,0.68,0.67,0.67,0.66,0.65,0.64,0.63,0.62,0.62,0.62,0.61,0.60,0.60,0.59,0.60,0.60,0.59,0.60,0.59,0.60,0.61,0.60,0.61,0.62,0.62,0.62,0.62,0.63,0.63,0.63,0.63,0.63,0.63,0.65,0.66,0.66,0.67,0.68,0.69,0.70,0.71,0.71,0.72,0.73,0.74,0.74,0.76,0.77,0.78,0.78,0.78,0.80,0.81,0.81,0.81,0.80,0.81,0.82,0.83,0.84,0.84,0.84,0.85,0.85,0.85,0.86,0.86,0.87,0.87,0.87,0.88,0.88,0.88,0.89,0.89,0.89,0.89,0.89,0.89,0.89,0.89,0.89,0.89,0.89,0.89,0.88,0.88,0.88,0.87,0.87,0.87,0.87,0.87,0.87,0.88,0.88,0.89,0.89,0.89,0.89,0.89,0.88,0.88,0.88,0.88,0.88,0.88,0.88,0.88,0.88,0.88,0.89,0.88,0.88,0.87,0.87,0.87,0.86,0.87,0.87,0.87,0.87,0.87,0.87,0.88,0.88,0.89,0.88,0.88,0.88,0.88,0.88,0.88,0.88,0.88,0.87,0.87,0.87,0.87,0.87,0.87,0.87,0.88,0.88,0.88,0.88,0.89,0.88,0.88,0.89,0.88,0.88,0.88,0.89,0.89,0.89,0.89,0.89,0.88,0.88,0.89,0.89,0.89,0.89,0.89,0.89,0.89,0.88,0.89,0.90,0.90,0.90,0.89,0.90,0.89,0.89,0.89,0.89,0.89,0.89,0.89,0.89,0.88,0.88,0.87,0.87,0.87,0.86,0.86,0.86,0.86,0.87,0.87,0.86,0.86,0.86,0.87,0.87,0.88,0.88,0.88,0.88,0.88,0.88,0.88,0.88,0.87,0.87,0.87,0.87,0.87,0.87,0.87,0.88,0.88,0.88,0.88,0.89,0.89,0.89,0.89,0.90
A8MWY0	0.90,0.90,0.90,0.90,0.90,0.91,0.90,0.90,0.90,0.90,0.90,0.90,0.90,0.90,0.90,0.90,0.91,0.90,0.90,0.90,0.90,0.90,0.90,0.90,0.89,0.90,0.89,0.89,0.89,0.89,0.89,0.89,0.89,0.90,0.90,0.90,0.90,0.89,0.88,0.88,0.86,0.85,0.85,0.84,0.82,0.80,0.79,0.77,0.76,0.74,0.73,0.73,0.72,0.71,0.71,0.71,0.69,0.67,0.66,0.65,0.63,0.61,0.59,0.57,0.57,0.55,0.56,0.55,0.54,0.54,0.52,0.51,0.51,0.49,0.48,0.47,0.46,0.45,0.46,0.45,0.44,0.45,0.44,0.45,0.43,0.44,0.44,0.44,0.45,0.44,0.45,0.44,0.42,0.42,0.41,0.40,0.39,0.39,0.39,0.40,0.39,0.41,0.40,0.41,0.42,0.41,0.41,0.38,0.36,0.36,0.34,0.34,0.33,0.31,0.31,0.31,0.29,0.28,0.27,0.27,0.29,0.29,0.27,0.29,0.29,0.28,0.28,0.29,0.29,0.28,0.29,0.30,0.31,0.33,0.34,0.35,0.37,0.36,0.38,0.39,0.41,0.43,0.43,0.45,0.46,0.46,0.47,0.49,0.51,0.51,0.51,0.52,0.52,0.53,0.54,0.54,0.55,0.55,0.54,0.55,0.53,0.51,0.51,0.52,0.51,0.50,0.50,0.48,0.48,0.47,0.46,0.45,0.45,0.44,0.43,0.41,0.40,0.38,0.39,0.37,0.36,0.33,0.32,0.29,0.28,0.26,0.25,0.25,0.23,0.21,0.22,0.22,0.22,0.22,0.21,0.20,0.20,0.18,0.18,0.18,0.19,0.21,0.22,0.23,0.24,0.24,0.24,0.26,0.27,0.28,0.30,0.31,0.31,0.31,0.31,0.32,0.33,0.33,0.34,0.33,0.33,0.34,0.35,0.34,0.36,0.36,0.37,0.37,0.38,0.38,0.39,0.39,0.39,0.39,0.39,0.39,0.39,0.39,0.39,0.40,0.39,0.39,0.37,0.36,0.34,0.34,0.34,0.36,0.36,0.37,0.35,0.34,0.33,0.33,0.32,0.31,0.30,0.30,0.29,0.28,0.27,0.27,0.26,0.25,0.25,0.24,0.24,0.24,0.26,0.25,0.25,0.25,0.23,0.23,0.23,0.23,0.23,0.23,0.23,0.24,0.25,0.26,0.27,0.27,0.28,0.29,0.28,0.28,0.26,0.25,0.24,0.25,0.25,0.25,0.25,0.25,0.27,0.28,0.28,0.28,0.29,0.31,0.31,0.32,0.33,0.33,0.34,0.35,0.35,0.34,0.34,0.34,0.33,0.33,0.33,0.33,0.33,0.35,0.36,0.36,0.36,0.36,0.35,0.36,0.36,0.35,0.34,0.36,0.36,0.35,0.36,0.35,0.35,0.34,0.35,0.34,0.36,0.35,0.34,0.36,0.37,0.37,0.36,0.35,0.35,0.34,0.34,0.33,0.33,0.32,0.32,0.34,0.34,0.35,0.35,0.35,0.34,0.34,0.35,0.34,0.36,0.37,0.36,0.36,0.37,0.37,0.37,0.38,0.38,0.38,0.40,0.40,0.42,0.43,0.43,0.44,0.44,0.42,0.42,0.41,0.39,0.38,0.37,0.38,0.39,0.41,0.41,0.42,0.42,0.42,0.43,0.44,0.42,0.43,0.44,0.45,0.45,0.45,0.44,0.43,0.43,0.42,0.41,0.43,0.43,0.42,0.44,0.44,0.43,0.43,0.42,0.40,0.39,0.39,0.37,0.37,0.36,0.36,0.36,0.36,0.37,0.38,0.37,0.37,0.38,0.37,0.35,0.36,0.36,0.35,0.35,0.34,0.34,0.34,0.34,0.32,0.32,0.33,0.35,0.36,0.35,0.35,0.36,0.37,0.36,0.36,0.35,0.33,0.33,0.32,0.30,0.30,0.31,0.31,0.31,0.31,0.30,0.30,0.30,0.29,0.29,0.28,0.27,0.28,0.27,0.26,0.25,0.25,0.23,0.23,0.23,0.22,0.22,0.21,0.21,0.20,0.21,0.21,0.19,0.18,0.17,0.17,0.18,0.17,0.15,0.17,0.16,0.18,0.18,0.18,0.17,0.18,0.18,0.17,0.16,0.17,0.17,0.17,0.17,0.18,0.18,0.20,0.20,0.21,0.21,0.21,0.21,0.21,0.21,0.21,0.21,0.21,0.21,0.22,0.23,0.25,0.27,0.27,0.28,0.29,0.28,0.29,0.30,0.29,0.29,0.29,0.28,0.29,0.29,0.30,0.31,0.32,0.32,0.33,0.33,0.34,0.33,0.34,0.36,0.37,0.37,0.37,0.35,0.35,0.34,0.34,0.33,0.34,0.33,0.33,0.33,0.33,0.34,0.34,0.34,0.34,0.33,0.33,0.32,0.32,0.31,0.31,0.31,0.30,0.30,0.29,0.29,0.28,0.27,0.25,0.24,0.24,0.23,0.23,0.22,0.22,0.22,0.24,0.23,0.21,0.20,0.20,0.21,0.21,0.22,0.22,0.22,0.22,0.23,0.23,0.26,0.28,0.30,0.32,0.32,0.33,0.33,0.32,0.32,0.33,0.31,0.32,0.33,0.32,0.32,0.32,0.32,0.32,0.34,0.36,0.36,0.36,0.37,0.38,0.38,0.40,0.40,0.40,0.40,0.41,0.41,0.42,0.41,0.40,0.40,0.41,0.42,0.42,0.42,0.42,0.43,0.42,0.40,0.38,0.36,0.37,0.35,0.34,0.34,0.34,0.33,0.34,0.33,0.32,0.34,0.35,0.34,0.35,0.36,0.35,0.33,0.32,0.32,0.30,0.31,0.30,0.30,0.30,0.32,0.30,0.31,0.34,0.34,0.35,0.35,0.36,0.34,0.34,0.34,0.34,0.35,0.33,0.32,0.34,0.34,0.34,0.34,0.34,0.34,0.33,0.34,0.35,0.34,0.35,0.35,0.35,0.35,0.36,0.36,0.36,0.36,0.36,0.36,0.36,0.36,0.35,0.35,0.33,0.33,0.31,0.30,0.29,0.27,0.27,0.27,0.28,0.28,0.28,0.28,0.28,0.28,0.28,0.29,0.29,0.29,0.30,0.31,0.31,0.32,0.33,0.35,0.36,0.36,0.38,0.39,0.40,0.41,0.42,0.42,0.43,0.43,0.43,0.43,0.44,0.43,0.43,0.43,0.43,0.43,0.43,0.43,0.43,0.43,0.43,0.43,0.44,0.44,0.45,0.47,0.47,0.50,0.49,0.50,0.49,0.48,0.47,0.48,0.46,0.45,0.44,0.42,0.40,0.39,0.38,0.36,0.34,0.32,0.30,0.29,0.27,0.27,0.27,0.27,0.27,0.28,0.31,0.31,0.32,0.32,0.33,0.35,0.36,0.36,0.36,0.37,0.37,0.36,0.37,0.35,0.35,0.34,0.33,0.32,0.31,0.31,0.30,0.30,0.28,0.29,0.28,0.30,0.31,0.32,0.33,0.33,0.35,0.35,0.37,0.39,0.39,0.39,0.38,0.37,0.36,0.36,0.34,0.32,0.32,0.31,0.31,0.31,0.31,0.30,0.32,0.33,0.32,0.31,0.31,0.29,0.30,0.28,0.28,0.29,0.31,0.31,0.33,0.33,0.33,0.33,0.34,0.36,0.35,0.34,0.34,0.33,0.31,0.29,0.29,0.27,0.26,0.26,0.25,0.25,0.25,0.25,0.25,0.26,0.26,0.26,0.28,0.29,0.29,0.27,0.28,0.27,0.27,0.28,0.27,0.28,0.29,0.30,0.32,0.33,0.31,0.31,0.31,0.30,0.30,0.31,0.31,0.30,0.29,0.30,0.31,0.32,0.33,0.33,0.33,0.34,0.36,0.36,0.38,0.39,0.40,0.42,0.43,0.45,0.45,0.46,0.47,0.46,0.46,0.46,0.48,0.48,0.48,0.48,0.48,0.49,0.48,0.48,0.48,0.46,0.47,0.46,0.47,0.47,0.48,0.48,0.49,0.49,0.50,0.51,0.49,0.49,0.49,0.50,0.51,0.52,0.52,0.53,0.53,0.52,0.53,0.53,0.52,0.52,0.53,0.53,0.54,0.53,0.54,0.54,0.54,0.54,0.55,0.55,0.56,0.57,0.57,0.59,0.60,0.61,0.62,0.63,0.64,0.65,0.66,0.67,0.68,0.69,0.70,0.70,0.71,0.73,0.74,0.75,0.75,0.76,0.77,0.78,0.78,0.78,0.79,0.80,0.81,0.82,0.83,0.83,0.83,0.83,0.84,0.84,0.84,0.84,0.85,0.85,0.84,0.84,0.84,0.85,0.85,0.85,0.85,0.85,0.85,0.85,0.85,0.85,0.84,0.84,0.84,0.84,0.85,0.85,0.85,0.85,0.85,0.86,0.86,0.86,0.85,0.86,0.86,0.86,0.86,0.86,0.85,0.85,0.85,0.86,0.86,0.87,0.88,0.88,0.88,0.89,0.89,0.91
Q3SY89	0.42,0.44,0.44,0.44,0.45,0.45,0.44,0.44,0.45,0.44,0.42,0.43,0.43,0.42,0.42,0.43,0.42,0.43,0.42,0.42,0.42,0.41,0.39,0.38,0.38,0.38,0.37,0.37,0.37,0.36,0.37,0.37,0.37,0.37,0.39,0.38,0.39,0.40,0.40,0.41,0.41,0.41,0.39,0.39,0.39,0.37,0.37,0.38,0.37,0.36,0.37,0.38,0.36,0.37,0.38,0.38,0.37,0.38,0.38,0.39,0.40,0.42,0.42,0.44,0.46,0.47,0.47,0.49,0.51,0.53,0.54,0.54,0.57,0.58,0.59,0.60,0.62,0.63,0.63,0.64,0.65,0.65,0.67,0.69,0.70,0.71,0.74,0.75,0.75,0.77,0.78,0.80,0.81,0.83,0.83,0.83,0.84,0.85,0.86,0.87,0.88,0.88,0.88,0.89,0.89,0.88,0.88,0.88,0.88,0.88,0.89,0.88,0.88,0.88,0.88,0.88,0.88,0.88,0.88,0.88,0.88,0.88,0.89,0.89,0.89,0.89,0.89,0.89,0.89,0.90,0.90,0.90,0.90,0.90,0.90,0.90,0.91,0.91,0.92,0.91,0.91,0.91,0.90,0.91,0.91,0.91,0.91,0.91,0.92,0.92,0.92,0.91,0.92,0.92,0.91,0.91,0.91,0.90,0.91,0.90,0.90,0.90,0.90,0.90,0.91,0.90,0.90,0.89,0.89,0.89,0.89,0.89,0.89,0.89,0.89,0.89,0.88,0.88,0.88,0.88,0.87,0.88,0.88,0.88,0.88,0.88,0.88,0.87,0.87,0.87,0.87,0.87,0.87,0.87,0.87,0.87,0.87,0.88,0.88,0.87,0.87,0.87,0.87,0.87,0.87,0.86,0.86,0.87,0.87,0.87,0.88,0.88,0.88,0.88,0.87,0.88,0.87,0.88,0.88,0.89,0.88,0.89,0.89,0.89,0.89,0.89,0.89,0.89,0.89,0.89,0.89,0.89,0.88,0.88,0.88,0.89,0.89,0.89,0.88,0.89,0.89,0.89,0.89,0.89,0.89,0.89,0.89,0.89,0.89,0.89,0.88,0.88,0.87,0.86,0.86,0.86,0.85,0.84,0.83,0.82,0.80,0.80,0.79,0.79,0.78,0.77,0.76,0.75,0.74,0.74,0.73,0.73,0.73,0.73,0.72,0.72,0.72,0.72,0.71,0.71,0.71,0.71,0.71,0.70,0.70,0.70,0.70,0.70,0.69,0.68,0.68,0.68,0.68,0.69,0.70,0.69,0.70,0.70,0.71,0.71,0.73,0.73,0.73,0.74,0.74,0.75,0.75,0.76,0.77,0.77,0.78,0.78,0.79,0.79,0.77,0.77,0.77,0.76,0.75,0.75,0.75,0.73,0.72,0.71,0.70,0.69,0.70,0.69,0.67,0.67,0.68,0.66,0.65,0.65,0.63,0.64,0.64,0.63,0.63,0.61,0.61,0.60,0.59,0.58,0.57,0.56,0.53,0.53,0.52,0.50,0.49,0.47,0.46,0.45,0.43,0.44,0.43,0.42,0.40,0.41,0.41,0.40,0.41,0.41,0.40,0.40,0.41,0.41,0.39,0.40,0.39,0.38,0.37,0.37,0.35,0.35,0.33,0.32,0.33,0.32,0.32,0.32,0.33,0.35,0.35,0.35,0.37,0.39,0.40,0.39,0.40,0.40,0.40,0.40,0.40,0.40,0.39,0.39,0.39,0.40,0.39,0.38,0.39,0.39,0.39,0.40,0.41,0.40,0.40,0.41,0.42,0.42,0.44,0.45,0.46,0.46,0.47,0.49,0.50,0.50,0.51,0.52,0.52,0.52,0.53,0.52,0.53,0.54,0.53,0.53,0.55,0.56,0.58,0.59,0.60,0.62,0.64,0.64,0.66,0.68,0.69,0.69,0.71,0.71,0.73,0.73,0.74,0.75,0.76,0.77,0.78,0.79,0.79,0.80,0.81,0.81,0.82,0.83,0.84,0.84,0.84,0.84,0.85,0.85,0.85,0.85,0.86,0.86,0.87,0.87,0.88,0.87,0.87,0.87,0.87,0.87,0.87,0.87,0.88,0.88,0.88,0.88,0.89,0.89,0.89,0.89,0.89,0.89,0.89,0.89,0.88,0.89,0.89,0.89,0.88,0.88,0.88,0.88,0.88,0.88,0.88,0.88,0.89,0.89,0.88,0.88,0.88,0.87,0.86,0.86,0.86,0.85,0.83,0.83,0.81,0.81,0.80,0.80,0.79,0.79,0.78,0.78,0.77,0.76,0.77,0.77,0.77,0.76,0.76,0.75,0.75,0.75,0.74,0.74,0.74,0.74,0.73,0.73,0.72,0.72,0.70,0.69,0.68,0.67,0.67,0.66
Q8NFI3	0.90,0.89,0.89,0.89,0.88,0.89,0.89,0.89,0.88,0.88,0.88,0.87,0.87,0.87,0.87,0.87,0.87,0.86,0.86,0.86,0.86,0.86,0.86,0.87,0.87,0.88,0.88,0.88,0.89,0.89,0.88,0.88,0.89,0.88,0.88,0.87,0.85,0.84,0.82,0.81,0.80,0.79,0.77,0.76,0.75,0.75,0.75,0.74,0.74,0.72,0.71,0.71,0.70,0.68,0.66,0.64,0.64,0.64,0.63,0.61,0.60,0.58,0.56,0.53,0.51,0.50,0.47,0.47,0.45,0.43,0.43,0.42,0.39,0.38,0.38,0.36,0.36,0.37,0.37,0.38,0.37,0.36,0.35,0.35,0.34,0.33,0.31,0.29,0.28,0.28,0.28,0.28,0.29,0.28,0.29,0.29,0.30,0.29,0.28,0.28,0.30,0.29,0.30,0.30,0.30,0.29,0.29,0.29,0.27,0.27,0.27,0.26,0.26,0.26,0.25,0.25,0.26,0.24,0.24,0.22,0.21,0.21,0.21,0.21,0.23,0.23,0.25,0.26,0.26,0.26,0.24,0.23,0.23,0.20,0.20,0.20,0.20,0.19,0.18,0.16,0.16,0.14,0.14,0.13,0.13,0.14,0.15,0.15,0.15,0.15,0.15,0.15,0.14,0.13,0.13,0.13,0.12,0.11,0.11,0.10,0.10,0.10,0.10,0.10,0.09,0.08,0.07,0.05,0.04,0.04,0.04,0.04,0.04,0.05,0.06,0.08,0.10,0.09,0.10,0.12,0.12,0.12,0.13,0.14,0.14,0.14,0.14,0.14,0.15,0.16,0.18,0.19,0.19,0.20,0.21,0.20,0.20,0.21,0.22,0.22,0.22,0.23,0.22,0.22,0.23,0.24,0.24,0.25,0.25,0.25,0.25,0.25,0.25,0.25,0.25,0.23,0.21,0.19,0.21,0.21,0.20,0.21,0.22,0.22,0.20,0.22,0.22,0.21,0.21,0.20,0.18,0.16,0.17,0.17,0.17,0.16,0.17,0.17,0.17,0.17,0.19,0.20,0.19,0.21,0.23,0.22,0.21,0.21,0.20,0.20,0.20,0.20,0.20,0.20,0.20,0.22,0.23,0.22,0.24,0.23,0.24,0.24,0.22,0.22,0.22,0.22,0.21,0.22,0.23,0.23,0.23,0.24,0.24,0.23,0.23,0.23,0.23,0.23,0.22,0.22,0.22,0.20,0.19,0.19,0.18,0.16,0.17,0.17,0.19,0.19,0.19,0.20,0.21,0.21,0.22,0.24,0.24,0.22,0.23,0.24,0.24,0.24,0.23,0.23,0.23,0.23,0.23,0.22,0.21,0.20,0.20,0.19,0.19,0.20,0.22,0.23,0.23,0.23,0.23,0.23,0.25,0.25,0.26,0.26,0.26,0.26,0.26,0.25,0.26,0.25,0.25,0.25,0.25,0.24,0.25,0.24,0.22,0.21,0.21,0.20,0.18,0.17,0.16,0.16,0.16,0.16,0.16,0.17,0.19,0.19,0.21,0.22,0.24,0.24,0.23,0.21,0.21,0.21,0.21,0.21,0.22,0.21,0.21,0.21,0.22,0.21,0.22,0.23,0.24,0.23,0.23,0.23,0.23,0.21,0.21,0.22,0.23,0.23,0.24,0.24,0.24,0.24,0.24,0.24,0.24,0.24,0.24,0.24,0.23,0.23,0.23,0.22,0.21,0.19,0.18,0.19,0.20,0.20,0.20,0.20,0.21,0.21,0.22,0.22,0.21,0.20,0.20,0.19,0.17,0.17,0.17,0.16,0.16,0.16,0.16,0.16,0.16,0.17,0.17,0.18,0.19,0.21,0.23,0.25,0.25,0.26,0.26,0.27,0.27,0.28,0.26,0.26,0.26,0.26,0.27,0.28,0.28,0.27,0.25,0.25,0.25,0.23,0.22,0.22,0.21,0.21,0.21,0.22,0.22,0.22,0.22,0.22,0.23,0.24,0.25,0.25,0.26,0.25,0.24,0.23,0.23,0.22,0.20,0.18,0.16,0.16,0.15,0.17,0.16,0.17,0.17,0.18,0.17,0.17,0.17,0.16,0.15,0.14,0.14,0.15,0.15,0.16,0.17,0.20,0.20,0.22,0.22,0.23,0.23,0.23,0.23,0.23,0.23,0.22,0.21,0.20,0.21,0.21,0.23,0.24,0.24,0.26,0.26,0.29,0.29,0.29,0.31,0.33,0.31,0.33,0.34,0.34,0.35,0.36,0.37,0.38,0.39,0.41,0.41,0.43,0.44,0.44,0.45,0.45,0.43,0.44,0.44,0.46,0.44,0.46,0.47,0.47,0.47,0.48,0.49,0.49,0.50,0.50,0.51,0.50,0.50,0.50,0.49,0.49,0.47,0.47,0.47,0.44,0.43,0.44,0.42,0.42,0.40,0.41,0.42,0.41,0.40,0.40,0.38,0.38,0.36,0.35,0.34,0.32,0.30,0.30,0.30,0.28,0.28,0.30,0.30,0.31,0.32,0.34,0.33,0.34,0.34,0.33,0.31,0.29,0.28,0.27,0.26,0.25,0.25,0.24,0.24,0.24,0.24,0.26,0.25,0.25,0.25,0.26,0.26,0.24,0.25,0.26,0.26,0.27,0.28,0.29,0.29,0.29,0.30,0.31,0.30,0.31,0.31,0.29,0.28,0.28,0.28,0.27,0.27,0.29,0.30,0.31,0.33,0.34,0.35,0.35,0.35,0.36,0.36,0.36,0.36,0.36,0.35,0.35,0.34,0.35,0.35,0.34,0.34,0.33,0.34,0.33,0.32,0.32,0.31,0.30,0.30,0.29,0.29,0.28,0.29,0.29,0.29,0.31,0.32,0.33,0.35,0.35,0.36,0.37,0.37,0.35,0.36,0.35,0.36,0.38,0.39,0.39,0.40,0.40,0.40,0.41,0.41,0.41,0.41,0.41,0.40,0.40,0.39,0.39,0.37,0.37,0.38,0.38,0.38,0.38,0.38,0.39,0.39,0.40,0.42,0.43,0.44,0.44,0.43,0.42,0.40,0.38,0.36,0.33,0.31,0.29,0.28,0.26,0.24,0.24,0.21,0.20,0.20,0.19,0.19,0.20,0.20,0.21,0.22,0.22,0.22,0.22,0.22,0.21,0.21,0.22,0.21,0.21,0.21,0.22,0.24,0.24,0.25,0.25,0.25,0.23,0.21,0.20,0.19,0.18,0.17,0.18,0.18,0.19,0.20,0.21,0.21,0.22,0.22,0.23,0.23
Q9HB03	0.45,0.45,0.45,0.46,0.46,0.45,0.44,0.45,0.45,0.44,0.43,0.44,0.44,0.43,0.43,0.43,0.42,0.42,0.43,0.42,0.41,0.41,0.41,0.39,0.39,0.39,0.39,0.39,0.40,0.40,0.39,0.40,0.41,0.41,0.39,0.40,0.41,0.42,0.42,0.41,0.41,0.43,0.42,0.42,0.42,0.42,0.42,0.42,0.42,0.41,0.41,0.41,0.41,0.40,0.40,0.40,0.39,0.39,0.39,0.39,0.38,0.38,0.38,0.37,0.37,0.37,0.37,0.35,0.35,0.35,0.34,0.33,0.33,0.34,0.33,0.34,0.33,0.32,0.31,0.30,0.29,0.28,0.26,0.25,0.25,0.25,0.23,0.24,0.25,0.24,0.24,0.24,0.23,0.21,0.21,0.21,0.21,0.21,0.21,0.20,0.19,0.20,0.20,0.19,0.19,0.20,0.19,0.19,0.19,0.20,0.19,0.20,0.20,0.20,0.18,0.18,0.18,0.18,0.19,0.20,0.20,0.21,0.22,0.22,0.22,0.22,0.22,0.22,0.22,0.20,0.21,0.20,0.20,0.21,0.20,0.20,0.20,0.20,0.20,0.20,0.21,0.22,0.22,0.22,0.22,0.21,0.21,0.21,0.21,0.21,0.20,0.20,0.20,0.19,0.19,0.19,0.19,0.18,0.17,0.16,0.14,0.14,0.14,0.13,0.14,0.14,0.14,0.14,0.14,0.15,0.16,0.17,0.19,0.20,0.21,0.23,0.24,0.24,0.24,0.25,0.25,0.25,0.24,0.24,0.25,0.25,0.25,0.26,0.26,0.25,0.26,0.27,0.27,0.27,0.28,0.28,0.27,0.28,0.28,0.28,0.28,0.29,0.30,0.30,0.32,0.32,0.33,0.33,0.31,0.33,0.32,0.32,0.32,0.31,0.31,0.29,0.28,0.28,0.28,0.28,0.28,0.27,0.27,0.28,0.28,0.27,0.28,0.29,0.28,0.28,0.28,0.28,0.28,0.29,0.30,0.30,0.31,0.32,0.32,0.34,0.35,0.37,0.37,0.39,0.40,0.40,0.41,0.41,0.43,0.45,0.45,0.46,0.46,0.46,0.46,0.47,0.47,0.47,0.47,0.49,0.49,0.50,0.51,0.53,0.54,0.55,0.57,0.58,0.58,0.60
Q9NZB2	0.22,0.22,0.21,0.20,0.22,0.21,0.20,0.22,0.22,0.23,0.24,0.24,0.26,0.27,0.28,0.30,0.30,0.32,0.32,0.32,0.34,0.34,0.35,0.35,0.35,0.34,0.34,0.34,0.33,0.33,0.34,0.34,0.33,0.32,0.32,0.31,0.30,0.30,0.30,0.29,0.29,0.29,0.29,0.30,0.30,0.29,0.28,0.28,0.27,0.26,0.25,0.24,0.24,0.22,0.20,0.20,0.18,0.17,0.15,0.15,0.14,0.12,0.13,0.12,0.12,0.14,0.15,0.15,0.17,0.17,0.17,0.17,0.17,0.17,0.16,0.16,0.16,0.16,0.16,0.16,0.16,0.17,0.17,0.17,0.16,0.17,0.18,0.18,0.18,0.19,0.20,0.20,0.20,0.21,0.21,0.21,0.22,0.22,0.22,0.22,0.22,0.22,0.22,0.21,0.21,0.21,0.20,0.21,0.22,0.21,0.22,0.23,0.22,0.23,0.25,0.26,0.26,0.26,0.26,0.27,0.27,0.27,0.26,0.25,0.26,0.26,0.25,0.24,0.24,0.24,0.23,0.22,0.23,0.23,0.23,0.24,0.24,0.24,0.24,0.24,0.23,0.22,0.23,0.24,0.23,0.23,0.23,0.23,0.21,0.20,0.20,0.19,0.19,0.18,0.18,0.19,0.19,0.19,0.19,0.19,0.18,0.18,0.18,0.17,0.18,0.17,0.17,0.17,0.17,0.17,0.17,0.17,0.18,0.18,0.18,0.18,0.16,0.16,0.15,0.15,0.15,0.15,0.15,0.16,0.15,0.15,0.17,0.19,0.19,0.20,0.21,0.21,0.21,0.20,0.21,0.20,0.18,0.18,0.17,0.18,0.18,0.18,0.18,0.20,0.21,0.21,0.22,0.22,0.23,0.25,0.27,0.27,0.27,0.26,0.26,0.25,0.24,0.24,0.24,0.24,0.24,0.24,0.24,0.24,0.23,0.24,0.23,0.21,0.20,0.19,0.17,0.18,0.18,0.17,0.17,0.18,0.18,0.18,0.19,0.20,0.21,0.21,0.23,0.24,0.23,0.23,0.24,0.23,0.25,0.26,0.25,0.26,0.27,0.28,0.28,0.29,0.29,0.30,0.31,0.32,0.32,0.32,0.32,0.33,0.33,0.33,0.33,0.33,0.33,0.33,0.34,0.36,0.35,0.37,0.39,0.39,0.40,0.41,0.41,0.41,0.40,0.38,0.37,0.37,0.37,0.37,0.36,0.36,0.36,0.35,0.34,0.34,0.32,0.31,0.33,0.33,0.32,0.33,0.33,0.32,0.31,0.32,0.33,0.33,0.32,0.33,0.33,0.33,0.33,0.34,0.34,0.34,0.34,0.35,0.34,0.35,0.36,0.36,0.37,0.38,0.39,0.40,0.42,0.44,0.44,0.45,0.48,0.49,0.50,0.51,0.53,0.54,0.55,0.57,0.58,0.58,0.59,0.61,0.63,0.63,0.65,0.67,0.68,0.69,0.71,0.73,0.74,0.76,0.78,0.79,0.80,0.82,0.83,0.83,0.84,0.85,0.85,0.85,0.85,0.85,0.85,0.86,0.86,0.86,0.87,0.87,0.87,0.87,0.87,0.87,0.87,0.87,0.88,0.87,0.88,0.88,0.88,0.88,0.88,0.88,0.87,0.88,0.87,0.87,0.87,0.87,0.87,0.88,0.88,0.88,0.88,0.88,0.88,0.88,0.88,0.88,0.87,0.85,0.85,0.85,0.84,0.84,0.83,0.83,0.83,0.83,0.81,0.81,0.80,0.79,0.77,0.77,0.77,0.77,0.77,0.77,0.77,0.77,0.77,0.77,0.77,0.78,0.78,0.78,0.78,0.78,0.78,0.78,0.78,0.78,0.77,0.77,0.77,0.77,0.76,0.77,0.78,0.79,0.81,0.81,0.82,0.83,0.84,0.84,0.84,0.85,0.84,0.86,0.86,0.87,0.88,0.89,0.90,0.89,0.89,0.89,0.90,0.90,0.90,0.90,0.90,0.90,0.89,0.89,0.89,0.89,0.89,0.89,0.90,0.89,0.89,0.90,0.90,0.90,0.90,0.91,0.90,0.90,0.90,0.90,0.90,0.89,0.89,0.89,0.89,0.89,0.88,0.88,0.88,0.88,0.88,0.89,0.89,0.89,0.89,0.89,0.89,0.89,0.89,0.89,0.89,0.90,0.90,0.90,0.90,0.89,0.89,0.89,0.89,0.88,0.87,0.87,0.86,0.85,0.83,0.83,0.82,0.80,0.80,0.79,0.77,0.77,0.75,0.76,0.74,0.73,0.73,0.71,0.70,0.70,0.69,0.67,0.67,0.65,0.63,0.62,0.61,0.59,0.57,0.55,0.54,0.52,0.50,0.49,0.48,0.46,0.45,0.43,0.41,0.40,0.38,0.37,0.35,0.35,0.34,0.33,0.32,0.31,0.31,0.29,0.28,0.28,0.26,0.26,0.24,0.24,0.23,0.21,0.21,0.20,0.18,0.18,0.20,0.19,0.19,0.19,0.19,0.17,0.17,0.18,0.17,0.16,0.16,0.16,0.15,0.14,0.15,0.14,0.14,0.14,0.14,0.13,0.13,0.13,0.14,0.14,0.14,0.14,0.15,0.15,0.16,0.17,0.18,0.19,0.19,0.20,0.20,0.22,0.24,0.25,0.27,0.29,0.30,0.29,0.29,0.32,0.32,0.33,0.34,0.34,0.34,0.34,0.34,0.34,0.33,0.33,0.33,0.33,0.34,0.36,0.37,0.38,0.38,0.39,0.39,0.39,0.39,0.40,0.39,0.39,0.38,0.38,0.37,0.36,0.38,0.38,0.37,0.37,0.36,0.34,0.33,0.30,0.30,0.29,0.27,0.26,0.24,0.24,0.24,0.23,0.25,0.26,0.26,0.27,0.27,0.28,0.28,0.28,0.29,0.28,0.25,0.25,0.24,0.24,0.23,0.23,0.23,0.22,0.22,0.24,0.23,0.23,0.23,0.23,0.24,0.24,0.22,0.22,0.22,0.23,0.23,0.23,0.23,0.22,0.21,0.21,0.21,0.20,0.19,0.18,0.17,0.16,0.15,0.15,0.15,0.16,0.17,0.18,0.18,0.18,0.18,0.19,0.20,0.21,0.21,0.21,0.20,0.20,0.20,0.19,0.18,0.17,0.17,0.17,0.16,0.16,0.16,0.15,0.16,0.16,0.16,0.16,0.18,0.18,0.19,0.21,0.21,0.23,0.24,0.26,0.27,0.27,0.28,0.28,0.28,0.27,0.26,0.24,0.23,0.22,0.22,0.22,0.21,0.20,0.19,0.19,0.19,0.19,0.20,0.20,0.20,0.20,0.20,0.20,0.19,0.19,0.18,0.17,0.18,0.17,0.16,0.16,0.15,0.15,0.15,0.14,0.12,0.12,0.10,0.10,0.07,0.06,0.06,0.06,0.05,0.05,0.05,0.05,0.05,0.05,0.05,0.06,0.06,0.06,0.07,0.09,0.10,0.12,0.12,0.14,0.14,0.15,0.16,0.16,0.16,0.17,0.18,0.19,0.20,0.22,0.22,0.22,0.22,0.23,0.23,0.23,0.24,0.24,0.24,0.26,0.25,0.25,0.26,0.27,0.28,0.28,0.30,0.31,0.33,0.34,0.36,0.38,0.40,0.42,0.43,0.45,0.46,0.46,0.46,0.48,0.49,0.50,0.51,0.52,0.54,0.56,0.57,0.58,0.60,0.60,0.60,0.62,0.64,0.65,0.66,0.68,0.70,0.70,0.73,0.75,0.76,0.78,0.80,0.82,0.84,0.85,0.86,0.86,0.88,0.88,0.87,0.88,0.87,0.88,0.88,0.88,0.88,0.88,0.88,0.88,0.88,0.88,0.88,0.88,0.88,0.88,0.88,0.89,0.88,0.88,0.89,0.89,0.89,0.88,0.88,0.88,0.88,0.88,0.89,0.89,0.88,0.88,0.88,0.88,0.88,0.88,0.88,0.88,0.88,0.89,0.89,0.89,0.89,0.90,0.90,0.90,0.90,0.90,0.90,0.89,0.88,0.89,0.89,0.88,0.86,0.85,0.84,0.83,0.82,0.82,0.82,0.81,0.80,0.79,0.78,0.77,0.75,0.75,0.74,0.74,0.74,0.75,0.74,0.74,0.74,0.74,0.74,0.73,0.73,0.73,0.73,0.73,0.72,0.71,0.70,0.70,0.70,0.70,0.69,0.70,0.70,0.70,0.70,0.70,0.71,0.73,0.73,0.74,0.73,0.73,0.72,0.72,0.72,0.72,0.72,0.74,0.75,0.75,0.76,0.78,0.77,0.77,0.77,0.77,0.76,0.77,0.76,0.76,0.77,0.76,0.77,0.76,0.76,0.77,0.78,0.79,0.79,0.79,0.80,0.80,0.79,0.79,0.79,0.78,0.78,0.77,0.77,0.77,0.77,0.78,0.78,0.80,0.80,0.81,0.83,0.83,0.84,0.84,0.84,0.84,0.84,0.84,0.84,0.84,0.85,0.85,0.84,0.85,0.85,0.84,0.84,0.84,0.84,0.84,0.84,0.83,0.83,0.83,0.82,0.83,0.82,0.82,0.83,0.83,0.84,0.85,0.85,0.86,0.87,0.88,0.88,0.88,0.88,0.88,0.88,0.88,0.88,0.88,0.88,0.88,0.87,0.86,0.86,0.87,0.87,0.86,0.86,0.86,0.87,0.86,0.87,0.86,0.86,0.85,0.84,0.83,0.82,0.81,0.81,0.81,0.81,0.80,0.80,0.80,0.80,0.79,0.79,0.78,0.77,0.76,0.75,0.74,0.73,0.73,0.72,0.72,0.72,0.72,0.72,0.71,0.71,0.72,0.72,0.71,0.71,0.70,0.70,0.69,0.68,0.67,0.67,0.66,0.66,0.66,0.67,0.68,0.69,0.72
Q6P1L5	0.91,0.91,0.90,0.90,0.90,0.90,0.89,0.89,0.89,0.89,0.90,0.89,0.89,0.89,0.89,0.89,0.89,0.89,0.88,0.88,0.88,0.88,0.88,0.88,0.88,0.89,0.89,0.88,0.88,0.87,0.87,0.87,0.87,0.87,0.87,0.87,0.87,0.87,0.88,0.88,0.87,0.88,0.88,0.89,0.89,0.89,0.89,0.89,0.89,0.90,0.90,0.90,0.90,0.90,0.90,0.90,0.90,0.90,0.90,0.91,0.92,0.92,0.92,0.92,0.92,0.92,0.91,0.91,0.91,0.92,0.92,0.92,0.92,0.91,0.91,0.92,0.91,0.91,0.91,0.91,0.90,0.90,0.89,0.89,0.89,0.89,0.88,0.89,0.89,0.88,0.87,0.87,0.87,0.88,0.87,0.88,0.87,0.87,0.87,0.87,0.86,0.86,0.86,0.86,0.86,0.86,0.86,0.86,0.87,0.86,0.86,0.87,0.87,0.87,0.87,0.87,0.87,0.87,0.87,0.87,0.87,0.87,0.87,0.87,0.87,0.88,0.87,0.87,0.88,0.87,0.88,0.89,0.89,0.89,0.89,0.89,0.89,0.90,0.90,0.90,0.90,0.90,0.90,0.90,0.90,0.90,0.90,0.90,0.89,0.90,0.90,0.89,0.90,0.89,0.89,0.89,0.88,0.88,0.88,0.88,0.88,0.88,0.89,0.89,0.89,0.89,0.90,0.90,0.90,0.89,0.90,0.90,0.90,0.90,0.89,0.89,0.89,0.89,0.89,0.89,0.89,0.89,0.89,0.89,0.89,0.89,0.89,0.89,0.89,0.89,0.89,0.89,0.90,0.89,0.88,0.88,0.89,0.88,0.89,0.88,0.87,0.87,0.85,0.84,0.82,0.81,0.80,0.78,0.78,0.77,0.77,0.76,0.75,0.75,0.74,0.75,0.75,0.75,0.75,0.75,0.75,0.74,0.74,0.75,0.74,0.74,0.75,0.75,0.75,0.74,0.75,0.74,0.74,0.74,0.74,0.75,0.75,0.75,0.76,0.76,0.77,0.78,0.78,0.79,0.81,0.82,0.83,0.84,0.85,0.86,0.87,0.87,0.87,0.88,0.88,0.87,0.86,0.85,0.84,0.83,0.82,0.82,0.81,0.80,0.79,0.78,0.77,0.76,0.75,0.75,0.75,0.74,0.73,0.74,0.73,0.73,0.73,0.74,0.73,0.73,0.73,0.72,0.73,0.73,0.73,0.72,0.72,0.72,0.72,0.72,0.72,0.71,0.72,0.71,0.71,0.71,0.72,0.73,0.73,0.75,0.76,0.77,0.77,0.79,0.80,0.81,0.82,0.82,0.83,0.83,0.83,0.83,0.84,0.84,0.85,0.84,0.85,0.85,0.85,0.84,0.84,0.83,0.83,0.83,0.81,0.81,0.80,0.79,0.78,0.77,0.76,0.75,0.74,0.73,0.73,0.73,0.73,0.72,0.71,0.70,0.69,0.69,0.68,0.68,0.68,0.68,0.67,0.67,0.68,0.68,0.68,0.68,0.68,0.68,0.68,0.68,0.68,0.68,0.68,0.68,0.69,0.69,0.69,0.70,0.70,0.71,0.72,0.73,0.75,0.76,0.77,0.78,0.79,0.80,0.81,0.82,0.83,0.84,0.84,0.85,0.86,0.87,0.87,0.87,0.88,0.88,0.88,0.88,0.89,0.89,0.89,0.89,0.89,0.89,0.90,0.90,0.89,0.89,0.90,0.89,0.89,0.89,0.89,0.90,0.90,0.90,0.89,0.89,0.89,0.89,0.89,0.89,0.89,0.89,0.89,0.89,0.89,0.88,0.88,0.88,0.88,0.88,0.88,0.88,0.89,0.88,0.88,0.88,0.88,0.88,0.87,0.87,0.87,0.87,0.87,0.86,0.86,0.86,0.86,0.86,0.87,0.86,0.86,0.86,0.85,0.85,0.84,0.84,0.84,0.83,0.83,0.83,0.83,0.83,0.83,0.83,0.83,0.83,0.83,0.83,0.83,0.83,0.84,0.83,0.83,0.83,0.83,0.83,0.83,0.83,0.83,0.83,0.82,0.82,0.83,0.83,0.83,0.82,0.82,0.83,0.82,0.80,0.81,0.81,0.81,0.81,0.82,0.82,0.82,0.82,0.82,0.82,0.82,0.81,0.81,0.81,0.81,0.81,0.81,0.82,0.82,0.81,0.81,0.80,0.81,0.81,0.81,0.81,0.81,0.81,0.81,0.82,0.82,0.82,0.82,0.82,0.82,0.82,0.83,0.83,0.83,0.83,0.84,0.84,0.85,0.85,0.84,0.84,0.84,0.84,0.84,0.85,0.84,0.85,0.85,0.86,0.85,0.86,0.85,0.85,0.85,0.85,0.85,0.85,0.85,0.86,0.86,0.86,0.86,0.86,0.86,0.85,0.85,0.86,0.85,0.85,0.85,0.85,0.85,0.85,0.85,0.85,0.86,0.85,0.86,0.86,0.86,0.87,0.87,0.87,0.87,0.88,0.88,0.88,0.88,0.88,0.87,0.88,0.87,0.88,0.88,0.88,0.89,0.89,0.90,0.89,0.89,0.89,0.88
A8MX19	0.71,0.71,0.72,0.73,0.73,0.73,0.74,0.74,0.73,0.74,0.75,0.75,0.74,0.75,0.75,0.74,0.75,0.73,0.72,0.72,0.73,0.71,0.71,0.69,0.69,0.68,0.67,0.66,0.65,0.65,0.64,0.63,0.62,0.61,0.61,0.60,0.60,0.61,0.59,0.59,0.59,0.58,0.58,0.58,0.58,0.57,0.57,0.56,0.56,0.57,0.56,0.56,0.56,0.57,0.57,0.57,0.58,0.58,0.60,0.61,0.62,0.61,0.62,0.63,0.65,0.65,0.66,0.67,0.67,0.68,0.68,0.70,0.72,0.74,0.75,0.76,0.77,0.77,0.77,0.79,0.80,0.81,0.81,0.81,0.82,0.82,0.82,0.83,0.84,0.84,0.83,0.84,0.84,0.84,0.84,0.83,0.83,0.82,0.82,0.82,0.82,0.82,0.82,0.82,0.82,0.82,0.82,0.82,0.82,0.82,0.83,0.84,0.83,0.83,0.83,0.83,0.83,0.84,0.84,0.84,0.84,0.84,0.84,0.85,0.85,0.85,0.85,0.85,0.85,0.85,0.84,0.85,0.85,0.85,0.85,0.85,0.86,0.87,0.87,0.88,0.88,0.88,0.88,0.88,0.88,0.87,0.87,0.87,0.87,0.87,0.87,0.86,0.86,0.87,0.86,0.87,0.86,0.87,0.87,0.87,0.87,0.87,0.87,0.88,0.88,0.88,0.88,0.87,0.87,0.87,0.87,0.88,0.88,0.88,0.88,0.88,0.88,0.87,0.87,0.87,0.87,0.87,0.87,0.87,0.87,0.87,0.87,0.87,0.88,0.87,0.87,0.87,0.88,0.88,0.88,0.88,0.87,0.88,0.87,0.87,0.88,0.88,0.87,0.87,0.87,0.86,0.86,0.87,0.87,0.87,0.86,0.86,0.86,0.86,0.86,0.85,0.86,0.85,0.85,0.85,0.85,0.85,0.85,0.85,0.85,0.85,0.85,0.85,0.85,0.85,0.84,0.85,0.85,0.84,0.85,0.85,0.84,0.84,0.84,0.84,0.84,0.84,0.84,0.84,0.84,0.84,0.84,0.84,0.84,0.85,0.85,0.85,0.85,0.85,0.85,0.85,0.85,0.85,0.85,0.85,0.85,0.85,0.85,0.84,0.85,0.85,0.84,0.85,0.85,0.85,0.85,0.86,0.86,0.85,0.86,0.85,0.86,0.86,0.86,0.86,0.86,0.86,0.86,0.86,0.86,0.87,0.87,0.87,0.87,0.87,0.86,0.86,0.86,0.86,0.87,0.87,0.87,0.87,0.87,0.87,0.87,0.88,0.87,0.87,0.87,0.87,0.87,0.88,0.87,0.87,0.87,0.87,0.87,0.87,0.87,0.87,0.87,0.87,0.87,0.86,0.87,0.86,0.87,0.87,0.87,0.87,0.87,0.86,0.86,0.86,0.86,0.87,0.87,0.87,0.87,0.87,0.87,0.87,0.86,0.87,0.87,0.87,0.86,0.86,0.87,0.87,0.87,0.88,0.88,0.88,0.88,0.88,0.88,0.88,0.88,0.88,0.88,0.88,0.88,0.88,0.88,0.88,0.88,0.87,0.87,0.87,0.87,0.87,0.87,0.86,0.86,0.85,0.84,0.83,0.83,0.82,0.81,0.81,0.79,0.80,0.79,0.78,0.77,0.77,0.76,0.75,0.74,0.73,0.72,0.71,0.69,0.68,0.68,0.67,0.67,0.68,0.68,0.68,0.68,0.69,0.69,0.68,0.68,0.68,0.68,0.68,0.68,0.68,0.68,0.68,0.69,0.70,0.70,0.71,0.72,0.73,0.73,0.74,0.74,0.76,0.75,0.75,0.77,0.77,0.77,0.78,0.79,0.79,0.80,0.81,0.82,0.84,0.85,0.85,0.86,0.86,0.86,0.87,0.87,0.87,0.87,0.87,0.87,0.88,0.88,0.88,0.88,0.88,0.88,0.88,0.88,0.88,0.88,0.88,0.88,0.88,0.89,0.89,0.88,0.89,0.88,0.89,0.90,0.89
Q6NSI3	0.78,0.78,0.78,0.78,0.79,0.79,0.79,0.80,0.80,0.80,0.81,0.81,0.81,0.81,0.81,0.82,0.82,0.82,0.82,0.82,0.82,0.82,0.82,0.82,0.83,0.84,0.84,0.84,0.84,0.85,0.85,0.85,0.85,0.86,0.86,0.86,0.86,0.87,0.86,0.86,0.87,0.87,0.87,0.87,0.88,0.87,0.88,0.87,0.87,0.86,0.86,0.86,0.86,0.86,0.86,0.86,0.86,0.86,0.85,0.86,0.86,0.86,0.85,0.85,0.86,0.86,0.85,0.86,0.86,0.87,0.87,0.87,0.87,0.87,0.87,0.86,0.87,0.87,0.86,0.86,0.86,0.86,0.85,0.85,0.85,0.85,0.86,0.86,0.86,0.87,0.87,0.88,0.88,0.87,0.88,0.88,0.87,0.88,0.88,0.88,0.89,0.89,0.89,0.89,0.89,0.89,0.88,0.89,0.88,0.87,0.86,0.86,0.85,0.85,0.85,0.85,0.85,0.85,0.84,0.83,0.84,0.83,0.83,0.83,0.83,0.83,0.82,0.82,0.82,0.81,0.82,0.81,0.81,0.81,0.81,0.82,0.81,0.82,0.81,0.81,0.82,0.82,0.82,0.82,0.82,0.82,0.81,0.82,0.82,0.82,0.83,0.84,0.84,0.84,0.84,0.84,0.84,0.84,0.85,0.85,0.86,0.86,0.87,0.87,0.87,0.88,0.89,0.89,0.89,0.89,0.90,0.89,0.90,0.89,0.89,0.89,0.89,0.90,0.90,0.90,0.90,0.90,0.90,0.90,0.89,0.89,0.89,0.90,0.90,0.90,0.90,0.90,0.90,0.91,0.91,0.92,0.92,0.91,0.92,0.92,0.92,0.92,0.91,0.92,0.92,0.92,0.92,0.92,0.92,0.92,0.92,0.92,0.91,0.91,0.91,0.91,0.91,0.91,0.90,0.90,0.90,0.90,0.90,0.90,0.90,0.90,0.90,0.90,0.90,0.90,0.89,0.90,0.90,0.90,0.89,0.89,0.89,0.89,0.90,0.90,0.90,0.90,0.90,0.90,0.90,0.89,0.89,0.89,0.89,0.89,0.89,0.89,0.89,0.90,0.90,0.90,0.90,0.91,0.89,0.89,0.89,0.88,0.88,0.87,0.87,0.88,0.87,0.86,0.86,0.85,0.85,0.84,0.83,0.82,0.82,0.81,0.81,0.81,0.79,0.79,0.79,0.78,0.79,0.79,0.79,0.79,0.79,0.79,0.79,0.79,0.79,0.79,0.79,0.79,0.78,0.78,0.78,0.78,0.78,0.79,0.79,0.80,0.80,0.80,0.81,0.81,0.81,0.82,0.82,0.83,0.83,0.84,0.85,0.85,0.86,0.86,0.87,0.87,0.87,0.89,0.89,0.89,0.89,0.89,0.89,0.89,0.89,0.89,0.89,0.88,0.88,0.88,0.88,0.87,0.87,0.88,0.88,0.89,0.88,0.88,0.89,0.89,0.89,0.89,0.89,0.89,0.89,0.89,0.89,0.89,0.89,0.88,0.88,0.89,0.89,0.90,0.89,0.89,0.89,0.89,0.89,0.88,0.88,0.89,0.89,0.88,0.88,0.87,0.88,0.87,0.87,0.86,0.86,0.86,0.85,0.85,0.85,0.85,0.85,0.85,0.85,0.85,0.84,0.85,0.85,0.84,0.84,0.83,0.83,0.83,0.83,0.83,0.83,0.83,0.83,0.82,0.81,0.81
Q5RKV6	0.71,0.71,0.72,0.73,0.72,0.73,0.72,0.72,0.71,0.72,0.72,0.71,0.70,0.69,0.69,0.68,0.66,0.67,0.65,0.65,0.64,0.62,0.60,0.60,0.59,0.58,0.58,0.58,0.56,0.56,0.54,0.53,0.50,0.49,0.48,0.47,0.47,0.46,0.45,0.44,0.42,0.41,0.40,0.38,0.36,0.35,0.33,0.32,0.31,0.31,0.30,0.29,0.30,0.31,0.32,0.33,0.35,0.37,0.37,0.38,0.39,0.41,0.42,0.44,0.46,0.47,0.48,0.47,0.47,0.48,0.48,0.49,0.51,0.51,0.53,0.53,0.53,0.53,0.53,0.52,0.53,0.53,0.53,0.54,0.55,0.55,0.56,0.56,0.58,0.59,0.59,0.58,0.60,0.59,0.59,0.58,0.58,0.57,0.55,0.54,0.55,0.53,0.51,0.50,0.48,0.46,0.44,0.44,0.42,0.40,0.40,0.40,0.38,0.37,0.37,0.36,0.38,0.38,0.39,0.39,0.41,0.40,0.40,0.40,0.40,0.38,0.39,0.38,0.38,0.36,0.35,0.35,0.34,0.32,0.30,0.28,0.28,0.26,0.24,0.24,0.23,0.21,0.21,0.20,0.19,0.19,0.19,0.18,0.17,0.17,0.17,0.17,0.17,0.17,0.18,0.18,0.19,0.17,0.16,0.16,0.14,0.12,0.12,0.12,0.12,0.11,0.11,0.11,0.13,0.13,0.16,0.16,0.17,0.18,0.17,0.18,0.18,0.18,0.18,0.18,0.18,0.19,0.19,0.20,0.22,0.23,0.24,0.25,0.25,0.25,0.25,0.25,0.24,0.23,0.23,0.22,0.22,0.22,0.23,0.24,0.25,0.26,0.27,0.27,0.28,0.29,0.30,0.32,0.33,0.33,0.32,0.32,0.32,0.32,0.33,0.34,0.34,0.34,0.36,0.36,0.36,0.37,0.37,0.37,0.36,0.36,0.34,0.34,0.34,0.35,0.35,0.35,0.36,0.37,0.37,0.38,0.39,0.39,0.38,0.38,0.38,0.37,0.37,0.39,0.39,0.39,0.39,0.39,0.40,0.40,0.39,0.42,0.41,0.40,0.39,0.38,0.39,0.39,0.39,0.38,0.40,0.40,0.39,0.40,0.41,0.42,0.42,0.43,0.45,0.45,0.45,0.47
A8MZ36	0.34,0.32,0.33,0.33,0.32,0.32,0.34,0.35,0.37,0.38,0.38,0.38,0.39,0.39,0.39,0.40,0.41,0.39,0.39,0.39,0.38,0.37,0.37,0.37,0.36,0.36,0.36,0.36,0.36,0.35,0.35,0.35,0.36,0.35,0.35,0.35,0.35,0.35,0.35,0.36,0.36,0.37,0.39,0.38,0.40,0.41,0.40,0.40,0.41,0.39,0.38,0.38,0.38,0.37,0.37,0.37,0.36,0.35,0.36,0.37,0.36,0.35,0.37,0.36,0.34,0.35,0.36,0.35,0.34,0.35,0.35,0.34,0.34,0.35,0.35,0.36,0.37,0.38,0.39,0.41,0.42,0.41,0.41,0.42,0.43,0.43,0.43,0.45,0.45,0.46,0.47,0.49,0.50,0.51,0.53,0.54,0.55,0.57,0.58,0.59,0.60,0.61,0.63,0.64,0.65,0.67,0.69,0.70,0.72,0.74,0.75,0.77,0.79,0.81,0.82,0.83,0.83,0.84,0.85,0.86,0.85,0.86,0.86,0.87,0.87,0.87,0.87,0.87,0.88,0.88,0.87,0.87,0.87,0.88,0.88,0.87,0.87,0.87,0.88,0.88,0.88,0.88,0.89,0.89,0.89,0.90,0.90,0.90,0.90,0.90,0.91,0.90,0.90,0.90,0.89,0.88,0.88,0.87,0.86,0.85,0.82,0.81,0.79,0.77,0.75,0.73,0.71,0.69,0.67,0.65,0.64,0.64,0.62,0.60,0.59,0.57,0.55,0.54,0.52,0.50,0.48,0.47,0.47,0.45,0.44,0.43,0.42,0.41,0.40,0.38,0.38,0.37,0.36,0.36,0.35,0.34,0.34,0.33,0.32,0.31,0.31,0.33,0.32,0.33,0.34,0.34,0.34,0.36,0.36,0.37,0.37,0.37,0.37,0.37,0.38,0.38,0.38,0.38,0.39,0.39,0.39,0.39,0.39,0.38,0.38,0.38,0.37,0.36,0.35,0.37,0.37,0.37,0.36,0.37,0.35,0.34,0.34,0.34,0.34,0.35,0.35,0.34,0.32,0.33,0.33,0.32,0.32,0.33,0.32,0.31,0.31,0.31,0.30,0.29,0.30,0.30,0.28,0.28,0.30,0.30,0.29,0.30,0.31,0.29,0.30,0.31,0.30,0.30,0.31,0.32,0.31,0.32,0.31,0.32,0.33,0.35,0.37,0.38,0.40,0.42,0.43,0.44,0.45,0.46,0.45,0.46,0.48,0.48,0.48,0.49,0.50,0.51,0.51,0.53,0.54,0.54,0.56,0.58,0.58,0.57,0.59
A1A519	0.92,0.92,0.92,0.92,0.91,0.92,0.92,0.92,0.92,0.92,0.91,0.91,0.90,0.90,0.90,0.90,0.90,0.90,0.90,0.90,0.90,0.90,0.89,0.89,0.89,0.89,0.88,0.88,0.87,0.87,0.88,0.87,0.88,0.87,0.88,0.88,0.88,0.88,0.87,0.88,0.88,0.88,0.88,0.88,0.88,0.88,0.88,0.87,0.88,0.88,0.88,0.88,0.88,0.88,0.88,0.88,0.88,0.88,0.88,0.88,0.88,0.88,0.88,0.89,0.88,0.88,0.88,0.88,0.88,0.89,0.88,0.88,0.88,0.88,0.88,0.88,0.88,0.88,0.88,0.88,0.88,0.88,0.88,0.88,0.88,0.88,0.87,0.87,0.88,0.87,0.87,0.87,0.87,0.87,0.86,0.86,0.85,0.84,0.84,0.83,0.83,0.82,0.82,0.81,0.80,0.78,0.77,0.75,0.73,0.71,0.69,0.68,0.66,0.65,0.63,0.62,0.61,0.60,0.59,0.57,0.56,0.55,0.55,0.55,0.55,0.54,0.55,0.55,0.55,0.55,0.55,0.55,0.55,0.55,0.54,0.54,0.53,0.53,0.53,0.52,0.51,0.50,0.49,0.49,0.49,0.49,0.51,0.52,0.54,0.56,0.58,0.59,0.60,0.63,0.64,0.66,0.66,0.67,0.67,0.68,0.70,0.71,0.72,0.73,0.73,0.74,0.74,0.74,0.74,0.74,0.74,0.74,0.75,0.75,0.75,0.76,0.77,0.77,0.78,0.80,0.81,0.83,0.84,0.86,0.86,0.87,0.88,0.88,0.88,0.88,0.89,0.89,0.89,0.89,0.88,0.88,0.88,0.87,0.87,0.86,0.85,0.84,0.83,0.82,0.81,0.79,0.77,0.75,0.73,0.71,0.70,0.68,0.67,0.66,0.66,0.64,0.62,0.61,0.60,0.59,0.58,0.56,0.54,0.52,0.52,0.50,0.48,0.46,0.44,0.42,0.41,0.40,0.40,0.40,0.38,0.38,0.36,0.35,0.35,0.34,0.33,0.32,0.32,0.31,0.30,0.30,0.30,0.30,0.31,0.32,0.33,0.34,0.35,0.35,0.35,0.35,0.36,0.37,0.38,0.39,0.40,0.40,0.41,0.43,0.44,0.45,0.47,0.49,0.51,0.53,0.55,0.57,0.58,0.58,0.58,0.59,0.60,0.62,0.64,0.66,0.68,0.70,0.72,0.72,0.74,0.76,0.78,0.78,0.80,0.81,0.82,0.83,0.83,0.83,0.83,0.83,0.84,0.85,0.85,0.85,0.85,0.85,0.85,0.85,0.86,0.86,0.86,0.86,0.87,0.87,0.86,0.86,0.86,0.85,0.86,0.85,0.85,0.85,0.85,0.84,0.84,0.83,0.83,0.83,0.84,0.83,0.83,0.82,0.82,0.83
A8MVW0	0.74,0.74,0.75,0.74,0.75,0.76,0.76,0.77,0.77,0.78,0.78,0.78,0.79,0.79,0.79,0.78,0.78,0.77,0.76,0.76,0.75,0.74,0.71,0.70,0.68,0.66,0.64,0.62,0.60,0.59,0.60,0.60,0.60,0.59,0.59,0.57,0.56,0.57,0.56,0.55,0.53,0.52,0.51,0.49,0.47,0.46,0.45,0.44,0.43,0.42,0.40,0.39,0.37,0.37,0.35,0.34,0.35,0.34,0.33,0.33,0.31,0.32,0.31,0.32,0.32,0.33,0.33,0.34,0.34,0.35,0.35,0.34,0.32,0.31,0.29,0.29,0.28,0.28,0.27,0.30,0.30,0.30,0.30,0.30,0.30,0.30,0.29,0.29,0.28,0.28,0.27,0.28,0.29,0.30,0.29,0.31,0.31,0.29,0.28,0.29,0.29,0.29,0.29,0.29,0.28,0.29,0.28,0.29,0.29,0.29,0.28,0.28,0.27,0.28,0.29,0.31,0.31,0.32,0.32,0.31,0.29,0.28,0.28,0.29,0.31,0.32,0.33,0.34,0.35,0.36,0.36,0.35,0.34,0.32,0.32,0.31,0.30,0.30,0.31,0.31,0.31,0.31,0.32,0.32,0.34,0.36,0.35,0.36,0.36,0.36,0.37,0.36,0.37,0.37,0.36,0.35,0.33,0.33,0.32,0.32,0.33,0.35,0.37,0.37,0.36,0.36,0.35,0.33,0.32,0.30,0.30,0.29,0.29,0.29,0.30,0.31,0.33,0.33,0.35,0.35,0.37,0.37,0.38,0.38,0.37,0.36,0.34,0.34,0.34,0.33,0.32,0.31,0.30,0.29,0.29,0.30,0.30,0.30,0.30,0.32,0.33,0.33,0.32,0.32,0.31,0.32,0.31,0.32,0.32,0.34,0.33,0.34,0.34,0.34,0.34,0.33,0.31,0.30,0.31,0.31,0.30,0.30,0.32,0.30,0.31,0.32,0.32,0.32,0.33,0.32,0.32,0.32,0.32,0.33,0.33,0.33,0.34,0.36,0.36,0.36,0.34,0.33,0.32,0.31,0.31,0.32,0.32,0.32,0.31,0.30,0.31,0.32,0.33,0.34,0.36,0.37,0.37,0.37,0.36,0.35,0.33,0.33,0.31,0.30,0.31,0.29,0.28,0.27,0.26,0.25,0.25,0.25,0.25,0.26,0.25,0.27,0.29,0.28,0.28,0.30,0.32,0.34,0.36,0.38,0.39,0.40,0.40,0.40,0.41,0.42,0.44,0.43,0.43,0.43,0.42,0.41,0.42,0.42,0.44,0.45,0.45,0.47,0.47,0.48,0.48,0.48,0.49,0.50,0.51,0.52,0.53,0.54,0.56,0.57,0.58,0.59,0.58,0.57,0.57,0.57,0.56,0.56,0.56,0.56,0.55,0.55,0.55,0.57,0.57,0.58,0.59,0.60,0.61,0.61,0.62,0.62,0.64,0.64,0.66,0.67,0.68,0.69,0.70,0.71,0.72,0.72,0.73,0.74,0.75,0.76,0.76,0.77,0.78,0.79,0.79,0.80,0.81,0.82,0.83,0.84,0.85,0.85,0.86,0.86,0.85,0.86,0.87,0.87,0.87,0.87,0.87,0.87,0.87,0.87,0.87,0.87,0.88,0.87,0.87,0.87,0.86,0.86,0.86,0.86,0.86,0.86,0.86,0.86,0.86,0.87,0.87,0.87,0.87,0.87,0.87,0.87,0.87,0.87,0.87,0.87,0.87,0.87,0.87,0.87,0.87,0.88,0.88,0.87,0.87,0.87,0.87,0.87,0.87,0.87,0.88,0.87,0.88,0.88,0.88,0.88,0.87,0.88,0.88,0.88,0.88,0.88,0.88,0.88,0.88,0.89,0.89,0.88,0.88,0.89,0.89,0.88,0.88,0.89,0.88,0.87,0.87,0.87,0.86,0.87,0.87,0.87,0.87,0.86,0.86,0.86,0.86,0.86,0.86,0.86,0.86,0.86,0.86,0.86,0.85,0.86,0.86,0.86,0.86,0.86,0.87,0.86,0.86,0.86,0.85,0.86,0.85,0.85,0.85,0.85,0.85,0.85,0.85,0.85,0.85,0.86,0.87,0.88,0.88,0.88,0.88,0.88,0.88,0.87,0.88,0.88,0.88,0.88,0.88,0.88,0.89,0.88,0.87,0.87,0.86,0.85,0.84,0.83,0.81,0.82,0.82,0.82,0.81,0.81,0.81,0.81,0.81,0.81,0.80,0.80,0.80,0.79,0.78,0.77,0.75,0.73,0.71,0.69,0.67,0.65,0.65,0.64,0.62,0.62,0.62,0.62,0.62,0.62,0.62,0.62,0.62,0.61,0.62,0.63,0.62,0.64,0.66,0.66,0.67,0.68,0.67,0.68,0.68,0.69,0.69,0.69,0.69,0.69,0.69,0.71,0.70,0.71,0.71,0.72,0.74,0.76,0.77,0.80,0.81,0.83,0.85,0.85,0.87,0.88,0.88,0.89,0.88,0.88,0.88,0.89,0.89,0.89,0.89,0.89,0.89,0.90,0.90,0.90,0.90,0.90,0.90,0.90,0.90,0.90,0.90,0.90,0.90,0.90,0.90,0.90,0.90,0.90,0.89,0.89,0.89,0.88,0.87,0.87,0.86,0.86,0.86,0.84,0.83,0.83,0.83,0.82,0.81,0.80,0.79,0.77,0.76,0.75,0.74,0.72,0.71,0.70,0.69,0.67,0.66,0.65,0.64,0.64,0.62,0.62,0.61,0.60,0.59,0.59,0.57,0.55,0.53,0.52,0.50,0.49,0.48,0.48,0.48,0.49,0.48,0.48,0.47,0.46,0.46,0.46,0.44,0.45,0.45,0.46,0.46,0.47,0.49,0.50,0.51,0.52,0.53,0.55,0.55,0.56,0.58,0.58,0.59,0.60,0.60,0.62,0.62,0.62,0.63,0.64,0.65,0.67,0.68,0.70,0.72,0.73,0.74,0.76,0.76,0.76,0.76,0.77,0.77,0.78,0.79,0.79,0.81,0.82,0.83,0.84,0.84,0.84,0.84,0.84,0.84,0.84,0.84,0.84,0.84,0.84,0.84,0.84,0.84,0.84,0.84,0.84,0.84,0.84,0.84,0.84,0.85,0.85,0.85,0.86,0.86,0.86,0.87,0.86,0.86,0.86,0.87,0.87,0.87,0.87,0.87,0.87,0.88,0.88,0.88,0.88,0.88,0.88,0.89,0.88,0.88,0.88,0.88,0.88,0.87,0.87,0.87,0.86,0.86,0.86,0.86,0.87,0.87,0.87,0.87,0.87,0.87,0.87,0.87,0.87,0.87,0.87,0.87,0.87,0.88,0.88,0.88,0.87,0.87,0.87,0.87,0.87,0.87,0.87,0.87,0.87,0.87,0.87,0.87,0.87,0.87,0.87,0.87,0.87,0.87,0.88,0.88,0.88,0.89,0.88,0.88,0.89,0.87,0.86,0.85,0.85,0.84,0.83,0.82,0.82,0.81,0.81,0.81,0.80,0.79,0.78,0.77,0.76,0.75,0.76,0.76,0.76,0.76,0.75,0.75,0.74,0.74,0.74,0.74,0.73,0.72,0.72,0.71,0.71,0.70,0.70,0.69,0.68,0.66,0.65
Q5VUB5	0.63,0.63,0.64,0.64,0.65,0.66,0.67,0.67,0.66,0.66,0.66,0.65,0.65,0.63,0.62,0.61,0.60,0.58,0.57,0.56,0.55,0.53,0.52,0.51,0.50,0.50,0.50,0.50,0.49,0.48,0.48,0.46,0.46,0.45,0.43,0.42,0.41,0.39,0.39,0.39,0.39,0.39,0.38,0.37,0.36,0.35,0.34,0.32,0.32,0.32,0.32,0.31,0.30,0.29,0.30,0.29,0.31,0.30,0.32,0.31,0.32,0.33,0.34,0.35,0.34,0.34,0.32,0.31,0.29,0.29,0.29,0.28,0.30,0.29,0.30,0.29,0.30,0.30,0.29,0.28,0.28,0.27,0.28,0.27,0.29,0.29,0.29,0.28,0.31,0.31,0.30,0.30,0.30,0.31,0.31,0.31,0.31,0.29,0.30,0.29,0.30,0.31,0.30,0.30,0.29,0.29,0.29,0.30,0.33,0.34,0.35,0.34,0.34,0.33,0.32,0.32,0.33,0.35,0.37,0.38,0.40,0.41,0.42,0.41,0.41,0.40,0.37,0.38,0.37,0.36,0.35,0.37,0.36,0.35,0.36,0.36,0.37,0.40,0.42,0.41,0.42,0.41,0.42,0.42,0.42,0.42,0.42,0.41,0.40,0.38,0.36,0.36,0.36,0.36,0.38,0.39,0.40,0.39,0.39,0.37,0.36,0.34,0.33,0.32,0.32,0.31,0.31,0.31,0.32,0.35,0.35,0.36,0.37,0.38,0.40,0.39,0.39,0.38,0.37,0.34,0.35,0.35,0.34,0.32,0.31,0.31,0.30,0.30,0.30,0.30,0.30,0.30,0.32,0.33,0.33,0.33,0.33,0.32,0.34,0.32,0.33,0.34,0.35,0.34,0.35,0.35,0.35,0.35,0.34,0.32,0.30,0.32,0.31,0.30,0.30,0.29,0.30,0.30,0.31,0.30,0.32,0.30,0.30,0.30,0.30,0.30,0.30,0.31,0.32,0.33,0.34,0.34,0.34,0.32,0.31,0.31,0.31,0.30,0.31,0.29,0.30,0.28,0.28,0.29,0.30,0.31,0.33,0.33,0.33,0.33,0.33,0.33,0.32,0.31,0.30,0.29,0.30,0.28,0.27,0.26,0.25,0.24,0.24,0.24,0.24,0.25,0.25,0.28,0.29,0.30,0.29,0.30,0.31,0.32,0.33,0.34,0.35,0.35,0.35,0.35,0.37,0.37,0.39,0.39,0.39,0.39,0.39,0.38,0.38,0.40,0.41,0.41,0.42,0.43,0.43,0.45,0.45,0.45,0.45,0.47,0.47,0.49,0.50,0.52,0.53,0.53,0.54,0.55,0.54,0.54,0.54,0.55,0.55,0.56,0.56,0.58,0.59,0.59,0.61,0.61,0.62,0.62,0.63,0.64,0.65,0.65,0.66,0.66,0.67,0.68,0.69,0.70,0.71,0.71,0.72,0.72,0.73,0.74,0.75,0.76,0.77,0.78,0.78,0.79,0.79,0.80,0.81,0.82,0.83,0.83,0.84,0.85,0.84,0.85,0.84,0.84,0.84,0.84,0.83,0.83,0.83,0.84,0.84,0.84,0.84,0.83,0.83,0.84,0.83,0.83,0.83,0.82,0.82,0.82,0.83,0.82,0.83,0.83,0.82,0.82,0.81,0.81,0.82,0.82,0.82,0.83,0.83,0.83,0.83,0.83,0.83,0.82,0.82,0.82,0.82,0.83,0.82,0.83,0.83,0.83,0.83,0.83,0.83,0.84,0.84,0.84,0.85,0.86,0.85,0.86,0.86,0.86,0.86,0.87,0.87,0.87,0.87,0.88,0.88,0.89,0.89,0.90,0.89,0.89,0.89,0.89,0.88,0.88,0.88,0.88,0.89,0.89,0.89,0.88,0.89,0.89,0.89,0.90,0.89,0.89,0.89,0.89,0.89,0.88,0.88,0.88,0.88,0.88,0.88,0.88,0.88,0.88,0.88,0.88,0.88,0.88,0.88,0.88,0.88,0.89,0.88,0.88,0.88,0.89,0.88,0.89,0.89,0.89,0.89,0.89,0.89,0.89,0.88,0.88,0.89,0.89,0.89,0.89,0.89,0.89,0.89,0.89,0.88,0.88,0.88,0.89,0.88,0.88,0.89,0.88,0.88,0.88,0.89,0.88,0.88,0.88,0.88,0.88,0.88,0.88,0.88,0.88,0.88,0.88,0.88,0.89,0.88,0.88,0.87,0.87,0.87,0.87,0.87,0.87,0.87,0.87,0.86,0.86,0.86,0.85,0.85,0.86,0.86,0.86,0.86,0.86,0.86,0.86,0.86,0.86,0.86,0.85,0.85,0.85,0.85,0.86,0.86,0.85,0.85,0.84,0.83,0.83,0.82,0.81,0.80,0.79,0.80,0.80,0.79,0.80,0.79,0.80,0.79,0.78,0.78,0.78,0.78,0.77,0.78,0.76,0.76,0.75,0.73,0.72,0.70,0.70,0.70,0.68,0.68,0.67,0.67,0.67,0.67,0.67,0.67,0.67,0.67,0.67,0.68,0.68,0.69,0.70,0.70,0.71,0.71,0.72,0.73,0.72,0.72,0.73,0.72,0.73,0.73,0.73,0.73,0.73,0.73,0.73,0.73,0.73,0.75,0.76,0.77,0.78,0.79,0.81,0.81,0.81,0.82,0.83,0.84,0.84,0.84,0.84,0.84,0.85,0.85,0.85,0.84,0.84,0.84,0.84,0.84,0.85,0.85,0.85,0.85,0.84,0.84,0.84,0.84,0.85,0.85,0.85,0.86,0.86,0.86,0.86,0.87,0.87,0.87,0.87,0.87,0.88,0.88,0.88,0.88,0.89,0.89,0.89,0.88,0.88,0.88,0.87,0.87,0.86,0.85,0.83,0.82,0.82,0.81,0.80,0.79,0.79,0.77,0.77,0.76,0.75,0.75,0.74,0.73,0.72,0.71,0.70,0.69,0.69,0.67,0.67,0.67,0.67,0.67,0.65,0.65,0.65,0.65,0.65,0.63,0.63,0.62,0.62,0.61,0.61,0.60,0.60,0.60,0.60,0.60,0.61,0.62,0.62,0.62,0.63,0.63,0.64,0.65,0.65,0.65,0.66,0.67,0.68,0.68,0.69,0.71,0.72,0.73,0.73,0.74,0.75,0.76,0.76,0.77,0.77,0.78,0.78,0.78,0.78,0.77,0.78,0.78,0.78,0.79,0.80,0.81,0.82,0.82,0.83,0.83,0.84,0.83,0.84,0.85,0.85,0.85,0.85,0.85,0.85,0.85,0.86,0.85,0.85,0.85,0.85,0.85,0.84,0.84,0.84,0.84,0.84,0.84,0.83,0.84,0.84,0.84,0.83,0.84,0.83,0.84,0.84,0.84,0.84,0.84,0.84,0.84,0.84,0.83,0.83,0.83,0.84,0.84,0.84,0.85,0.84,0.84,0.85,0.84,0.85,0.85,0.85,0.85,0.85,0.86,0.86,0.86,0.87,0.87,0.87,0.87,0.88,0.87,0.87,0.88,0.87,0.87,0.88,0.88,0.88,0.88,0.88,0.88,0.88,0.88,0.88,0.88,0.88,0.88,0.88,0.88,0.88,0.88,0.88,0.88,0.87,0.88,0.88,0.88,0.88,0.88,0.88,0.88,0.88,0.88,0.87,0.87,0.88,0.87,0.86,0.86,0.86,0.85,0.86,0.86,0.86,0.86,0.86,0.86,0.87,0.87,0.87,0.87,0.87,0.87,0.87,0.87,0.86,0.86,0.85,0.85,0.84,0.84,0.83,0.83,0.83,0.83,0.83,0.83,0.82,0.82,0.82,0.82,0.82,0.82,0.82,0.83,0.83,0.82,0.82,0.83,0.83,0.84,0.83,0.83,0.82,0.82,0.82,0.81,0.80,0.80,0.79,0.78,0.78
O76042	0.62,0.60,0.61,0.59,0.59,0.58,0.57,0.56,0.56,0.57,0.58,0.58,0.59,0.60,0.60,0.61,0.61,0.61,0.62,0.62,0.63,0.62,0.61,0.62,0.61,0.62,0.61,0.60,0.59,0.58,0.56,0.56,0.54,0.54,0.53,0.53,0.53,0.54,0.54,0.55,0.57,0.56,0.58,0.58,0.60,0.60,0.62,0.63,0.64,0.65,0.65,0.65,0.66,0.66,0.66,0.66,0.66,0.66,0.66,0.66,0.66,0.65,0.65,0.65,0.64,0.63,0.62,0.62,0.61,0.62,0.62,0.64,0.64,0.66,0.67,0.68,0.70,0.71,0.70,0.70,0.71,0.70,0.70,0.70,0.69,0.68,0.66,0.66,0.65,0.64,0.64,0.63,0.62,0.60,0.59,0.58,0.56,0.56,0.55,0.55,0.53,0.52,0.52,0.51,0.51,0.52,0.51,0.51,0.50,0.51,0.51,0.52,0.51,0.53,0.53,0.54,0.53,0.53,0.53,0.53,0.53,0.51,0.51,0.50,0.49,0.49,0.50,0.50,0.50,0.50,0.50,0.49,0.49,0.50,0.50,0.49
Q5RHP9	0.66,0.65,0.65,0.65,0.63,0.63,0.63,0.62,0.62,0.61,0.60,0.60,0.60,0.58,0.58,0.58,0.57,0.56,0.55,0.54,0.53,0.53,0.52,0.51,0.51,0.50,0.48,0.47,0.48,0.48,0.47,0.46,0.46,0.45,0.45,0.45,0.46,0.46,0.47,0.46,0.45,0.45,0.46,0.46,0.46,0.46,0.46,0.46,0.46,0.45,0.46,0.46,0.46,0.46,0.48,0.49,0.48,0.49,0.50,0.50,0.51,0.52,0.52,0.50,0.51,0.50,0.50,0.50,0.51,0.51,0.50,0.50,0.51,0.51,0.51,0.51,0.52,0.52,0.52,0.53,0.52,0.53,0.53,0.53,0.54,0.54,0.54,0.55,0.55,0.56,0.57,0.57,0.57,0.58,0.58,0.59,0.59,0.60,0.61,0.62,0.63,0.64,0.65,0.66,0.68,0.68,0.69,0.70,0.72,0.73,0.73,0.74,0.75,0.75,0.76,0.76,0.77,0.76,0.76,0.77,0.78,0.79,0.79,0.80,0.81,0.81,0.82,0.83,0.83,0.83,0.83,0.83,0.83,0.83,0.83,0.83,0.84,0.83,0.83,0.83,0.83,0.82,0.82,0.81,0.81,0.79,0.79,0.79,0.77,0.77,0.76,0.76,0.76,0.76,0.75,0.76,0.77,0.77,0.77,0.78,0.77,0.78,0.78,0.78,0.77,0.76,0.77,0.77,0.77,0.77,0.77,0.76,0.77,0.77,0.77,0.77,0.76,0.75,0.75,0.74,0.74,0.75,0.75,0.75,0.75,0.75,0.76,0.76,0.77,0.78,0.78,0.79,0.79,0.78,0.79,0.79,0.79,0.79,0.79,0.79,0.79,0.80,0.80,0.79,0.79,0.79,0.80,0.79,0.79,0.79,0.79,0.78,0.77,0.77,0.78,0.77,0.78,0.80,0.80,0.81,0.82,0.82,0.82,0.82,0.81,0.81,0.81,0.81,0.82,0.81,0.81,0.81,0.81,0.82,0.82,0.82,0.82,0.82,0.82,0.82,0.82,0.83,0.81,0.82,0.82,0.82,0.82,0.82,0.83,0.82,0.82,0.82,0.83,0.85,0.85,0.85,0.86,0.85,0.85,0.85,0.85,0.84,0.84,0.82,0.80,0.79,0.78,0.76,0.74,0.72,0.71,0.69,0.67,0.66,0.63,0.62,0.62,0.60,0.59,0.58,0.57,0.57,0.58,0.58,0.57,0.56,0.56,0.55,0.53,0.51,0.50,0.48,0.46,0.45,0.42,0.41,0.39,0.38,0.39,0.38,0.37,0.36,0.36,0.36,0.35,0.36,0.36,0.37,0.38,0.38,0.38,0.39,0.40,0.41,0.42,0.42,0.43,0.40,0.41,0.40,0.39,0.38,0.36,0.35,0.34,0.33,0.34,0.32,0.31,0.31,0.31,0.31,0.31,0.31,0.31,0.32,0.32,0.34,0.32,0.31,0.31,0.30,0.31,0.30,0.29,0.29,0.29,0.28,0.29,0.29,0.31,0.32,0.33,0.32,0.32,0.31,0.32,0.32,0.34,0.35,0.35,0.35,0.35,0.35,0.34,0.34,0.34,0.32,0.34,0.35,0.36,0.36,0.36,0.35,0.36,0.38,0.37,0.36,0.35,0.37,0.37,0.36,0.37,0.36,0.38,0.39,0.42,0.44,0.45,0.45,0.47,0.48,0.48,0.49,0.50,0.51,0.53,0.53,0.54,0.54,0.54,0.56,0.57,0.59,0.60,0.63,0.64,0.66,0.67,0.68,0.68,0.70,0.72,0.73,0.75,0.75,0.76,0.77,0.79,0.80,0.80,0.82,0.83,0.84,0.85,0.85,0.85,0.84,0.84,0.84,0.84,0.84,0.84,0.83,0.83,0.83,0.83,0.82,0.82,0.82,0.82,0.82,0.81,0.80,0.80,0.80,0.79,0.78,0.77,0.76,0.75,0.74,0.73,0.73,0.73,0.73,0.73,0.73,0.73,0.73,0.74,0.73,0.73,0.74,0.74,0.74,0.74,0.74,0.74,0.74,0.73,0.73,0.73,0.73,0.73,0.73,0.73,0.73,0.73,0.73,0.73,0.74,0.74,0.75,0.76,0.77,0.78,0.78,0.79,0.80,0.81,0.83,0.84,0.84,0.85,0.86,0.86,0.87,0.87,0.87,0.86,0.86,0.86,0.86,0.86,0.86,0.86,0.85,0.84,0.84,0.83,0.84,0.83,0.83,0.84,0.84,0.84,0.84,0.84,0.84,0.84,0.84,0.84,0.84,0.84,0.84,0.84,0.84,0.84,0.83,0.83,0.83,0.83,0.82,0.82,0.82,0.81,0.81,0.81,0.81,0.81,0.81,0.81,0.82,0.82,0.82,0.82,0.82,0.84,0.84,0.85,0.85,0.85,0.85,0.85,0.84,0.83,0.83,0.83,0.82,0.83,0.83,0.83,0.84,0.84,0.84,0.84,0.83,0.83,0.83,0.83,0.83,0.84,0.84,0.84,0.84,0.85,0.85,0.85,0.85,0.85,0.85,0.85,0.84,0.84,0.83,0.83,0.84,0.84,0.83,0.84,0.84,0.84,0.84,0.83,0.84,0.85,0.86,0.87,0.87,0.87,0.86,0.86,0.86,0.85,0.84,0.83,0.82,0.82,0.82,0.81,0.81,0.82,0.81,0.81,0.81,0.81,0.81,0.81,0.81,0.81,0.81,0.81,0.81,0.81,0.82,0.81,0.82,0.81,0.81,0.81,0.81,0.81,0.81,0.81,0.81,0.81,0.81,0.80,0.80,0.80,0.80,0.81,0.80,0.80,0.81,0.82,0.83,0.84,0.84,0.85,0.85,0.85,0.84,0.85,0.84,0.84,0.84,0.84,0.84,0.83,0.84,0.84,0.84,0.84,0.84,0.84,0.85,0.84,0.85,0.84,0.84,0.84,0.83,0.83,0.83,0.83,0.83,0.82,0.82,0.82,0.82,0.82,0.81,0.81,0.81,0.81,0.81,0.80,0.80,0.80,0.79,0.80,0.80,0.80,0.81,0.80,0.80,0.80,0.81,0.81,0.81,0.81,0.82,0.82,0.81,0.82,0.82,0.82,0.82,0.82,0.83,0.82,0.83,0.83,0.83,0.83,0.84,0.84,0.84,0.85,0.85,0.85,0.85,0.85,0.85,0.85,0.86,0.86,0.86,0.86,0.85,0.85,0.84,0.85,0.85,0.84,0.84,0.85,0.85,0.84,0.84,0.84,0.84,0.83,0.83,0.83,0.83,0.82,0.82,0.82,0.82,0.82,0.82,0.81,0.81,0.81,0.81,0.81,0.81,0.81,0.81,0.81,0.81,0.80,0.80,0.80,0.80,0.79,0.79,0.79,0.80,0.80,0.81,0.81,0.80,0.80,0.81,0.81,0.81,0.81,0.82,0.82,0.82,0.81,0.81,0.81,0.81,0.81,0.81,0.81,0.81,0.81,0.81,0.81,0.81,0.82,0.82,0.82,0.82,0.82,0.81,0.81,0.81,0.81,0.81,0.81,0.80,0.80,0.81,0.80,0.80,0.80,0.80,0.80,0.80,0.80,0.80,0.80,0.80,0.80,0.80,0.79,0.80,0.80,0.81,0.80,0.80,0.80,0.81,0.80,0.80,0.81,0.81,0.80,0.81,0.81,0.81,0.81,0.81,0.81,0.81,0.82,0.81,0.82,0.82,0.82,0.82,0.82,0.82,0.82,0.82,0.82,0.82,0.82,0.82,0.82,0.81,0.81,0.81,0.81,0.80,0.80,0.80,0.79,0.79,0.78,0.78,0.78,0.78,0.78,0.78,0.78,0.78,0.78,0.79,0.79,0.78,0.78,0.78,0.79,0.78,0.78,0.79,0.79,0.79,0.79,0.79,0.79,0.79,0.79,0.79,0.79,0.80,0.79,0.79,0.80,0.80,0.80,0.80,0.80,0.80,0.81,0.81,0.81,0.82,0.82,0.82,0.82,0.83,0.83,0.83,0.83,0.84,0.83,0.83,0.83,0.82,0.82,0.83,0.83,0.82,0.82,0.83,0.82,0.83,0.83,0.83,0.84,0.85,0.85,0.85,0.84,0.83,0.82,0.81,0.81,0.81,0.80,0.80,0.80,0.80,0.80,0.80,0.80,0.81,0.81,0.82,0.82,0.82,0.82,0.83,0.82,0.82,0.82,0.81,0.82,0.82,0.82,0.82,0.81,0.80,0.80,0.80,0.80,0.80,0.79,0.78,0.77,0.77,0.77,0.76,0.76,0.77,0.78,0.79,0.80,0.81,0.81,0.81,0.81,0.82,0.82,0.82,0.82,0.82,0.81,0.81,0.80,0.81,0.80,0.80,0.80,0.81,0.82,0.82,0.82,0.82,0.81,0.81,0.82,0.82,0.82,0.82,0.83,0.84,0.84,0.84,0.85,0.85,0.85,0.86,0.86,0.86,0.86,0.86,0.86,0.85,0.86,0.86,0.86,0.86,0.85,0.86,0.86,0.85,0.86,0.86,0.86,0.86,0.86,0.86,0.86,0.86,0.86,0.85,0.85,0.85,0.85,0.86,0.85,0.85,0.86,0.86,0.87,0.86,0.86,0.86,0.86,0.86,0.86,0.86,0.86,0.86,0.86,0.87,0.87,0.87,0.87,0.87,0.87,0.87,0.87,0.87,0.87,0.87,0.87,0.87,0.87,0.87,0.87,0.87,0.87,0.87,0.88,0.88,0.88,0.87,0.87,0.87,0.86,0.87,0.86,0.87,0.86,0.86,0.87,0.87,0.86,0.86,0.86,0.86,0.86,0.85,0.84,0.83,0.82,0.82,0.82,0.82,0.82,0.82,0.82,0.82,0.82,0.82,0.83,0.83,0.83,0.82,0.82,0.81,0.82,0.81,0.81,0.81,0.81,0.81,0.82,0.82,0.83,0.83,0.82,0.82,0.82,0.82,0.81,0.81,0.80,0.79,0.79,0.79,0.78,0.78,0.79,0.80,0.81,0.81,0.81,0.81,0.81,0.80,0.81,0.81,0.81,0.80,0.80,0.80,0.80,0.79,0.80,0.79,0.80,0.79,0.80,0.80,0.80,0.80,0.80,0.80,0.80,0.79,0.79,0.80,0.80,0.79,0.78,0.78,0.78,0.79,0.80,0.80,0.80,0.80,0.80,0.80,0.81,0.81,0.81,0.81,0.81,0.81,0.81,0.81,0.80,0.80,0.80,0.81,0.80,0.81,0.81,0.81,0.82,0.81,0.81,0.81,0.81,0.81,0.81,0.81,0.81,0.81,0.81,0.80,0.79,0.79,0.80,0.81,0.81,0.81,0.82,0.82,0.82,0.82,0.82,0.81,0.82,0.82,0.82,0.82,0.81,0.82,0.81,0.82,0.82,0.82,0.81,0.82,0.82,0.83,0.83,0.83,0.83,0.83,0.83,0.83,0.83,0.82,0.83,0.82,0.82,0.82,0.82,0.82,0.83,0.83,0.83,0.83,0.83,0.83,0.84,0.84,0.83,0.84,0.84,0.84,0.85,0.85,0.85,0.84,0.84,0.84,0.84,0.84,0.84,0.84,0.84,0.84,0.83,0.83,0.83,0.82,0.83,0.83,0.83,0.83,0.84,0.83,0.83,0.82,0.81,0.81,0.80,0.80,0.81,0.81,0.81,0.81,0.81,0.81,0.82,0.82,0.81,0.81,0.82,0.82,0.82,0.81,0.81,0.81,0.81,0.81,0.82,0.82,0.82,0.82,0.82,0.82,0.82,0.83,0.83,0.83,0.83,0.83,0.83,0.83,0.83,0.82,0.82,0.83,0.84,0.84,0.84,0.84,0.84,0.84,0.84,0.84,0.85,0.84,0.84,0.84,0.84,0.83,0.84,0.83,0.84,0.83,0.83,0.83,0.83,0.83,0.83,0.83,0.83,0.82,0.83,0.83,0.83,0.83,0.82,0.82,0.83,0.83,0.82,0.82,0.82,0.82,0.82,0.83,0.83,0.82,0.83,0.83,0.83,0.83,0.82,0.82,0.81,0.81,0.81,0.81,0.81,0.80,0.81,0.80,0.80,0.80,0.79,0.80,0.80,0.80,0.80,0.79,0.79,0.79,0.79,0.78,0.78,0.78,0.79,0.79,0.79,0.79,0.79,0.79,0.79,0.78,0.78,0.78,0.77,0.77,0.76,0.76,0.75,0.75,0.75,0.75,0.76,0.76,0.76,0.76,0.76,0.76,0.76,0.76,0.76,0.76,0.75,0.75,0.75,0.75,0.75,0.75,0.76,0.76,0.77,0.77,0.77,0.78,0.78,0.78,0.78,0.78,0.77,0.78,0.77,0.77,0.77,0.76,0.76,0.77,0.77,0.79,0.79,0.79,0.79,0.79,0.79,0.79,0.79,0.79,0.79,0.79,0.78,0.79,0.79,0.80,0.80,0.81,0.81,0.81,0.81,0.82,0.82,0.81,0.81,0.81,0.81,0.82,0.81,0.82,0.81,0.81,0.81,0.81,0.80,0.81,0.81,0.81,0.82,0.82,0.83,0.82,0.82,0.82,0.83,0.83,0.84,0.84,0.83,0.84,0.83,0.83,0.83,0.83,0.83,0.84,0.84,0.84,0.84,0.83,0.84,0.84,0.83,0.83,0.83,0.83,0.83,0.83,0.83,0.84,0.83,0.84,0.83,0.84,0.84,0.84,0.84,0.84,0.84,0.85,0.85,0.84,0.85,0.85,0.86,0.85,0.85,0.85
Q86X53	0.53,0.55,0.57,0.58,0.59,0.60,0.62,0.63,0.64,0.65,0.65,0.66,0.66,0.66,0.67,0.68,0.68,0.69,0.69,0.70,0.70,0.70,0.71,0.72,0.73,0.73,0.74,0.75,0.76,0.77,0.79,0.80,0.80,0.82,0.84,0.85,0.85,0.86,0.87,0.88,0.89,0.89,0.89,0.89,0.88,0.88,0.88,0.88,0.87,0.88,0.87,0.87,0.87,0.87,0.87,0.88,0.87,0.87,0.86,0.85,0.86,0.85,0.85,0.86,0.86,0.86,0.86,0.86,0.86,0.86,0.86,0.86,0.87,0.86,0.86,0.87,0.87,0.87,0.87,0.86,0.86,0.86,0.86,0.87,0.86,0.87,0.87,0.87,0.87,0.87,0.88,0.88,0.88,0.88,0.89,0.89,0.89,0.89,0.90,0.91,0.91,0.91,0.91,0.91,0.90,0.90,0.90,0.88,0.87,0.87,0.86,0.85,0.85,0.83,0.83,0.82,0.81,0.81,0.80,0.80,0.79,0.78,0.77,0.76,0.75,0.74,0.74,0.74,0.74,0.74,0.74,0.73,0.73,0.72,0.72,0.72,0.71,0.70,0.69,0.68,0.67,0.67,0.67,0.66,0.65,0.65,0.64,0.64,0.65,0.65,0.64,0.65,0.65,0.65,0.66,0.66,0.66,0.66,0.66,0.66,0.66,0.67,0.67,0.68,0.68,0.69,0.69,0.70,0.70,0.70,0.70,0.69,0.69,0.69,0.70,0.71,0.71,0.72,0.73,0.73,0.74,0.75,0.75,0.76,0.76,0.78,0.78,0.79,0.79,0.80,0.80,0.81,0.82,0.82,0.83,0.84,0.84,0.85,0.86,0.86,0.87,0.87,0.87,0.88,0.88,0.89,0.89,0.89,0.89,0.89,0.90,0.90,0.90,0.91,0.90,0.90,0.90,0.89,0.90,0.90,0.90,0.90,0.89,0.90,0.89,0.90,0.90,0.90,0.90,0.90,0.90,0.91,0.90,0.90,0.90,0.90,0.90,0.90,0.90,0.90,0.90,0.90,0.90,0.90,0.90,0.90,0.90,0.90,0.89,0.90,0.90,0.90,0.90,0.89,0.89,0.89,0.89,0.89,0.90,0.90,0.89,0.89,0.89,0.89,0.89,0.89,0.89,0.88,0.88,0.88,0.88,0.88,0.88,0.88,0.88,0.88,0.88,0.88,0.88,0.88,0.87,0.87,0.88,0.88,0.87,0.87,0.87,0.87,0.86,0.87,0.87,0.87,0.87,0.87,0.86,0.87,0.87,0.86,0.87,0.87,0.86,0.86,0.86,0.85,0.84,0.84,0.83,0.82,0.82,0.81,0.80,0.79,0.77,0.77,0.76,0.75,0.73,0.71,0.70,0.68,0.66,0.66,0.63,0.61,0.60,0.59,0.57,0.55,0.55,0.53,0.51,0.50,0.49,0.47,0.46,0.46,0.44,0.44,0.44,0.44,0.43,0.41,0.40,0.40,0.39,0.38,0.38,0.37,0.35,0.35,0.35,0.34,0.33,0.34,0.34,0.32,0.32,0.34,0.34,0.35,0.35,0.36,0.35,0.37,0.37,0.36,0.36,0.36,0.36,0.35,0.37,0.36,0.36,0.35,0.34,0.34,0.33,0.34,0.33,0.32,0.31,0.31,0.32,0.31,0.31,0.32,0.32,0.31,0.32,0.33,0.32,0.32,0.33,0.35,0.33,0.34,0.35,0.35,0.35,0.35,0.33,0.33,0.34,0.32,0.31,0.31,0.32,0.31,0.30,0.31,0.31,0.29,0.30,0.31,0.31,0.31,0.32,0.33,0.33,0.34,0.35,0.37,0.38,0.37,0.38,0.38,0.38,0.38,0.39,0.38,0.38,0.40,0.39,0.38,0.37,0.38,0.36,0.38,0.38,0.36,0.36,0.37,0.39
Q9Y5Y0	0.87,0.88,0.88,0.88,0.88,0.88,0.88,0.88,0.88,0.88,0.88,0.88,0.88,0.89,0.89,0.89,0.89,0.89,0.89,0.89,0.89,0.89,0.89,0.89,0.89,0.89,0.89,0.89,0.88,0.89,0.88,0.88,0.89,0.89,0.89,0.89,0.89,0.89,0.89,0.89,0.89,0.90,0.89,0.89,0.89,0.89,0.89,0.89,0.89,0.89,0.89,0.88,0.88,0.87,0.86,0.86,0.85,0.85,0.84,0.84,0.84,0.83,0.84,0.83,0.83,0.83,0.83,0.83,0.83,0.83,0.83,0.83,0.83,0.83,0.83,0.84,0.84,0.83,0.82,0.82,0.81,0.80,0.78,0.77,0.77,0.76,0.74,0.73,0.72,0.70,0.67,0.67,0.66,0.64,0.62,0.61,0.59,0.58,0.57,0.55,0.53,0.51,0.50,0.48,0.45,0.44,0.42,0.39,0.37,0.35,0.33,0.30,0.29,0.27,0.24,0.23,0.22,0.20,0.18,0.19,0.18,0.18,0.18,0.18,0.18,0.16,0.16,0.16,0.15,0.14,0.14,0.14,0.13,0.12,0.14,0.14,0.13,0.13,0.15,0.15,0.15,0.16,0.17,0.17,0.17,0.18,0.18,0.19,0.19,0.20,0.22,0.22,0.22,0.23,0.23,0.23,0.23,0.22,0.22,0.22,0.20,0.20,0.20,0.19,0.18,0.19,0.19,0.18,0.19,0.19,0.19,0.20,0.21,0.21,0.21,0.21,0.22,0.24,0.24,0.23,0.24,0.24,0.23,0.22,0.23,0.23,0.22,0.23,0.23,0.23,0.22,0.21,0.20,0.20,0.19,0.19,0.19,0.19,0.19,0.18,0.18,0.18,0.18,0.18,0.18,0.18,0.17,0.17,0.17,0.16,0.17,0.19,0.19,0.18,0.19,0.20,0.19,0.17,0.16,0.17,0.17,0.15,0.15,0.15,0.15,0.14,0.15,0.15,0.14,0.13,0.14,0.14,0.13,0.14,0.15,0.15,0.15,0.16,0.16,0.16,0.17,0.18,0.19,0.20,0.23,0.24,0.25,0.26,0.27,0.27,0.28,0.28,0.26,0.25,0.26,0.27,0.25,0.25,0.26,0.27,0.26,0.26,0.27,0.28,0.28,0.28,0.29,0.28,0.29,0.30,0.31,0.30,0.31,0.33,0.32,0.31,0.32,0.33,0.33,0.33,0.35,0.35,0.34,0.34,0.32,0.31,0.31,0.30,0.28,0.28,0.29,0.29,0.29,0.30,0.32,0.33,0.34,0.36,0.37,0.37,0.37,0.38,0.40,0.38,0.38,0.39,0.39,0.38,0.39,0.39,0.38,0.39,0.39,0.39,0.38,0.38,0.38,0.37,0.37,0.35,0.35,0.33,0.32,0.31,0.31,0.31,0.30,0.29,0.29,0.29,0.28,0.27,0.26,0.24,0.23,0.21,0.19,0.17,0.15,0.14,0.14,0.15,0.13,0.14,0.16,0.16,0.15,0.15,0.16,0.15,0.14,0.15,0.13,0.13,0.13,0.13,0.13,0.13,0.14,0.13,0.13,0.14,0.15,0.15,0.15,0.16,0.17,0.17,0.18,0.19,0.20,0.21,0.21,0.23,0.24,0.25,0.26,0.25,0.26,0.28,0.28,0.26,0.26,0.27,0.25,0.23,0.23,0.24,0.23,0.23,0.24,0.24,0.23,0.23,0.24,0.24,0.23,0.24,0.25,0.24,0.24,0.25,0.27,0.27,0.28,0.29,0.29,0.28,0.28,0.28,0.27,0.26,0.26,0.26,0.24,0.23,0.23,0.23,0.23,0.22,0.21,0.20,0.21,0.20,0.19,0.19,0.19,0.19,0.18,0.18,0.18,0.17,0.17,0.17,0.17,0.17,0.17,0.18,0.17,0.17,0.17,0.16,0.15,0.13,0.11,0.11,0.09,0.09,0.09,0.08,0.07,0.08,0.08,0.08,0.07,0.09,0.09,0.08,0.08,0.09,0.09,0.09,0.11,0.11,0.11,0.13,0.15,0.16,0.17,0.16,0.17,0.18,0.18,0.18,0.19,0.19,0.17,0.17,0.18,0.18,0.18,0.20,0.20,0.20,0.21,0.22,0.22,0.22,0.23,0.24,0.24,0.26,0.26,0.27,0.28,0.28,0.28,0.28,0.29,0.29,0.30,0.31,0.32,0.32,0.33,0.36,0.35,0.36,0.36,0.37,0.39,0.39,0.40,0.41,0.43,0.44,0.46,0.48,0.50,0.51,0.53,0.55,0.56,0.57,0.58,0.60,0.61,0.63,0.65,0.67,0.68,0.70,0.71,0.71,0.72,0.74,0.75,0.76,0.78,0.79,0.80,0.80,0.81,0.82,0.83,0.83,0.83,0.83,0.83,0.84,0.84,0.85,0.87,0.88,0.90
Q9UF33	0.81,0.80,0.81,0.82,0.81,0.82,0.83,0.83,0.84,0.83,0.81,0.81,0.79,0.78,0.76,0.75,0.73,0.72,0.70,0.69,0.68,0.67,0.66,0.66,0.65,0.65,0.63,0.62,0.60,0.59,0.58,0.57,0.57,0.57,0.57,0.55,0.53,0.53,0.52,0.51,0.50,0.49,0.49,0.47,0.47,0.47,0.46,0.46,0.45,0.43,0.42,0.41,0.39,0.40,0.39,0.40,0.40,0.40,0.41,0.42,0.43,0.45,0.43,0.44,0.42,0.41,0.39,0.38,0.37,0.38,0.38,0.38,0.38,0.37,0.37,0.36,0.36,0.37,0.36,0.35,0.34,0.33,0.32,0.31,0.31,0.29,0.27,0.25,0.24,0.23,0.23,0.24,0.24,0.24,0.25,0.27,0.26,0.27,0.29,0.28,0.27,0.26,0.25,0.25,0.24,0.24,0.24,0.24,0.25,0.25,0.24,0.24,0.25,0.25,0.26,0.26,0.27,0.28,0.29,0.29,0.30,0.31,0.33,0.34,0.34,0.34,0.35,0.36,0.37,0.37,0.37,0.37,0.36,0.38,0.39,0.38,0.36,0.37,0.36,0.36,0.36,0.36,0.37,0.38,0.40,0.41,0.42,0.42,0.43,0.43,0.44,0.44,0.44,0.44,0.43,0.42,0.41,0.40,0.40,0.40,0.41,0.41,0.40,0.38,0.37,0.37,0.35,0.34,0.34,0.33,0.33,0.33,0.32,0.32,0.30,0.29,0.28,0.28,0.28,0.26,0.25,0.25,0.24,0.23,0.21,0.19,0.18,0.17,0.18,0.17,0.18,0.18,0.19,0.18,0.17,0.17,0.17,0.17,0.17,0.18,0.16,0.15,0.15,0.16,0.17,0.19,0.21,0.22,0.23,0.23,0.24,0.23,0.25,0.25,0.26,0.27,0.27,0.29,0.30,0.30,0.31,0.32,0.33,0.35,0.35,0.35,0.35,0.35,0.35,0.34,0.34,0.33,0.33,0.32,0.34,0.34,0.34,0.35,0.34,0.34,0.34,0.35,0.34,0.33,0.33,0.31,0.31,0.28,0.29,0.28,0.29,0.28,0.30,0.29,0.30,0.29,0.29,0.30,0.28,0.29,0.29,0.29,0.29,0.27,0.26,0.25,0.27,0.27,0.27,0.27,0.29,0.31,0.31,0.31,0.32,0.32,0.31,0.32,0.32,0.31,0.31,0.31,0.32,0.34,0.35,0.36,0.35,0.36,0.37,0.36,0.38,0.38,0.38,0.38,0.39,0.38,0.38,0.38,0.37,0.40,0.40,0.40,0.40,0.40,0.41,0.42,0.42,0.41,0.40,0.41,0.41,0.39,0.38,0.38,0.37,0.37,0.38,0.38,0.37,0.38,0.39,0.39,0.40,0.40,0.40,0.39,0.38,0.39,0.37,0.38,0.38,0.37,0.37,0.36,0.35,0.35,0.35,0.35,0.36,0.36,0.36,0.35,0.34,0.34,0.33,0.32,0.31,0.32,0.32,0.32,0.32,0.32,0.33,0.35,0.36,0.38,0.38,0.39,0.40,0.41,0.41,0.40,0.41,0.42,0.41,0.40,0.41,0.41,0.41,0.43,0.43,0.44,0.45,0.45,0.45,0.45,0.45,0.45,0.46,0.45,0.45,0.43,0.42,0.43,0.43,0.44,0.44,0.46,0.46,0.46,0.46,0.45,0.45,0.44,0.42,0.40,0.38,0.37,0.35,0.35,0.32,0.31,0.32,0.32,0.30,0.31,0.32,0.33,0.34,0.33,0.33,0.32,0.32,0.31,0.31,0.31,0.30,0.28,0.29,0.30,0.32,0.32,0.32,0.33,0.33,0.33,0.33,0.34,0.32,0.33,0.34,0.35,0.36,0.37,0.37,0.38,0.39,0.39,0.39,0.39,0.38,0.38,0.38,0.38,0.38,0.38,0.38,0.38,0.36,0.37,0.38,0.38,0.38,0.38,0.38,0.37,0.37,0.36,0.37,0.35,0.34,0.32,0.32,0.34,0.34,0.34,0.37,0.37,0.37,0.38,0.38,0.38,0.37,0.38,0.37,0.39,0.39,0.38,0.39,0.40,0.41,0.41,0.42,0.44,0.42,0.42,0.43,0.42,0.41,0.41,0.40,0.39,0.37,0.37,0.36,0.36,0.36,0.36,0.36,0.38,0.39,0.39,0.39,0.38,0.37,0.37,0.36,0.35,0.35,0.34,0.34,0.33,0.33,0.32,0.31,0.32,0.32,0.33,0.34,0.35,0.37,0.37,0.39,0.40,0.41,0.42,0.43,0.44,0.45,0.46,0.47,0.48,0.50,0.51,0.52,0.54,0.55,0.56,0.57,0.58,0.58,0.58,0.58,0.58,0.59,0.59,0.60,0.61,0.61,0.60,0.61,0.61,0.62,0.62,0.64,0.66,0.66,0.66,0.65,0.65,0.64,0.63,0.63,0.63,0.62,0.61,0.61,0.61,0.61,0.61,0.61,0.61,0.62,0.62,0.63,0.63,0.64,0.65,0.66,0.66,0.67,0.68,0.68,0.70,0.70,0.69,0.68,0.68,0.66,0.66,0.66,0.66,0.67,0.67,0.66,0.64,0.64,0.62,0.60,0.60,0.60,0.59,0.58,0.58,0.57,0.55,0.54,0.53,0.53,0.51,0.50,0.49,0.48,0.47,0.46,0.45,0.45,0.43,0.43,0.42,0.42,0.39,0.38,0.37,0.35,0.34,0.34,0.33,0.34,0.34,0.34,0.33,0.34,0.34,0.34,0.36,0.37,0.36,0.37,0.37,0.36,0.35,0.35,0.35,0.33,0.34,0.36,0.38,0.38,0.38,0.39,0.40,0.40,0.40,0.40,0.40,0.39,0.38,0.37,0.36,0.34,0.32,0.32,0.32,0.32,0.31,0.31,0.33,0.34,0.34,0.34,0.33,0.33,0.32,0.30,0.28,0.26,0.25,0.25,0.24,0.26,0.27,0.28,0.30,0.31,0.33,0.34,0.34,0.33,0.35,0.35,0.35,0.36,0.37,0.39,0.40,0.41,0.42,0.44,0.45,0.47,0.49,0.51,0.53,0.55,0.56,0.58,0.60,0.60,0.62,0.62,0.64,0.66,0.69,0.70,0.72,0.74,0.76,0.79,0.81,0.81,0.81,0.81,0.81,0.81,0.80,0.78,0.76,0.74,0.72,0.70,0.69,0.68,0.66,0.64,0.63,0.62,0.60,0.59,0.57,0.56,0.54,0.53,0.52,0.52,0.51,0.50,0.50,0.50,0.48,0.47,0.46,0.44,0.43,0.41,0.39,0.37,0.35,0.33,0.31,0.29,0.28,0.27,0.26,0.24,0.23,0.22,0.23,0.22,0.23,0.25,0.24,0.25,0.25,0.24,0.23,0.23,0.22,0.21,0.21,0.21,0.21,0.21,0.21,0.20,0.18,0.18,0.18,0.18,0.17,0.17,0.16,0.16,0.15,0.14,0.15,0.15,0.15,0.16,0.16,0.16,0.17,0.17,0.20,0.22,0.23,0.26,0.27,0.27,0.27,0.27,0.27,0.28,0.29,0.30,0.32,0.34,0.34,0.34,0.35,0.35,0.35,0.34,0.34,0.35,0.34,0.34,0.34,0.34,0.34,0.34,0.34,0.34,0.34,0.35,0.35,0.34,0.34,0.33,0.32,0.32,0.31,0.31,0.30,0.28,0.25,0.24,0.22,0.20,0.19,0.19,0.19,0.17,0.18,0.17,0.15,0.14,0.12,0.14,0.14,0.15,0.16,0.16,0.17,0.17,0.17,0.18,0.18,0.18,0.18,0.19,0.19,0.19,0.19,0.19,0.19,0.19,0.19,0.20,0.21,0.21,0.21,0.21,0.22,0.22,0.22,0.24,0.24,0.23,0.24,0.25,0.25,0.24,0.25,0.26,0.26,0.27,0.28,0.29,0.27,0.27,0.28,0.27,0.27,0.27,0.27,0.27,0.28,0.28,0.28,0.27,0.27,0.26,0.26,0.27,0.28,0.29,0.30,0.30,0.29,0.30,0.31,0.32,0.32,0.33,0.34,0.35,0.34,0.36,0.37,0.39,0.40,0.42,0.45,0.45,0.47,0.47,0.48,0.49,0.48,0.49,0.51,0.49,0.51,0.51,0.50,0.51,0.52,0.50,0.50,0.51,0.51,0.50,0.51,0.51,0.49,0.50,0.49,0.48,0.49,0.50,0.48,0.48,0.50,0.50,0.50,0.49,0.49,0.49,0.48,0.48,0.47,0.44,0.42,0.42,0.40,0.39,0.38,0.37,0.35,0.35,0.35,0.35,0.35,0.34,0.33,0.34,0.35,0.35,0.36,0.37,0.36,0.35,0.36,0.34,0.35,0.35,0.34,0.34,0.33,0.32,0.32,0.33,0.32,0.31,0.30,0.31,0.31,0.31,0.32,0.34,0.34,0.35,0.37,0.39,0.40,0.41,0.41,0.41,0.41,0.41,0.42,0.42,0.40,0.41,0.41,0.43,0.42,0.41,0.41,0.41,0.42,0.43,0.44,0.44,0.46
P11166	0.40,0.38,0.36,0.35,0.34,0.33,0.32,0.31,0.30,0.30,0.29,0.28,0.27,0.28,0.28,0.28,0.28,0.29,0.29,0.28,0.28,0.27,0.24,0.23,0.22,0.22,0.21,0.20,0.19,0.20,0.19,0.19,0.21,0.22,0.23,0.23,0.24,0.25,0.27,0.27,0.28,0.28,0.30,0.30,0.30,0.31,0.32,0.32,0.32,0.33,0.32,0.32,0.32,0.33,0.32,0.30,0.31,0.31,0.29,0.29,0.30,0.30,0.29,0.29,0.31,0.31,0.29,0.31,0.32,0.32,0.30,0.29,0.29,0.27,0.26,0.24,0.25,0.24,0.22,0.21,0.21,0.22,0.20,0.19,0.20,0.20,0.19,0.19,0.19,0.19,0.19,0.20,0.20,0.20,0.21,0.23,0.24,0.24,0.23,0.24,0.24,0.23,0.23,0.24,0.24,0.22,0.22,0.23,0.21,0.20,0.19,0.19,0.19,0.19,0.18,0.18,0.18,0.18,0.17,0.16,0.16,0.15,0.15,0.15,0.14,0.13,0.13,0.13,0.12,0.12,0.13,0.13,0.12,0.12,0.11,0.09,0.08,0.07,0.07,0.07,0.06,0.06,0.06,0.06,0.05,0.05,0.05,0.05,0.05,0.06,0.06,0.06,0.07,0.07,0.08,0.08,0.10,0.12,0.12,0.13,0.13,0.13,0.15,0.17,0.18,0.17,0.18,0.19,0.19,0.19,0.19,0.18,0.18,0.19,0.20,0.20,0.20,0.21,0.22,0.22,0.22,0.24,0.24,0.23,0.25,0.26,0.26,0.26,0.26,0.25,0.25,0.25,0.25,0.24,0.23,0.23,0.24,0.23,0.23,0.23,0.24,0.26,0.27,0.25,0.24,0.25,0.25,0.25,0.24,0.26,0.26,0.25,0.27,0.27,0.28,0.28,0.28,0.29,0.30,0.30,0.30,0.30,0.29,0.29,0.29,0.29,0.28,0.28,0.29,0.29,0.30,0.32,0.34,0.34,0.36,0.38,0.38,0.39,0.38,0.37,0.37,0.36,0.35,0.36,0.36,0.37,0.37,0.37,0.38,0.38,0.37,0.37,0.38,0.36,0.36,0.35,0.33,0.33,0.32,0.31,0.30,0.30,0.29,0.30,0.29,0.29,0.28,0.28,0.28,0.26,0.26,0.27,0.25,0.23,0.23,0.22,0.20,0.20,0.20,0.21,0.20,0.21,0.22,0.23,0.23,0.23,0.22,0.22,0.22,0.21,0.21,0.22,0.21,0.21,0.22,0.22,0.22,0.22,0.23,0.24,0.23,0.24,0.25,0.25,0.24,0.26,0.27,0.27,0.26,0.29,0.29,0.29,0.28,0.29,0.30,0.29,0.28,0.28,0.29,0.27,0.26,0.26,0.25,0.24,0.22,0.22,0.21,0.20,0.20,0.21,0.20,0.20,0.21,0.21,0.21,0.20,0.21,0.21,0.23,0.24,0.24,0.26,0.26,0.25,0.25,0.27,0.26,0.25,0.25,0.26,0.24,0.24,0.24,0.25,0.24,0.23,0.23,0.24,0.24,0.23,0.23,0.23,0.22,0.22,0.22,0.22,0.21,0.20,0.21,0.19,0.19,0.19,0.18,0.17,0.17,0.18,0.17,0.17,0.17,0.14,0.12,0.12,0.10,0.09,0.09,0.09,0.07,0.07,0.08,0.08,0.06,0.06,0.07,0.06,0.06,0.07,0.08,0.08,0.08,0.09,0.10,0.10,0.11,0.13,0.14,0.14,0.16,0.18,0.19,0.20,0.21,0.22,0.22,0.22,0.23,0.24,0.24,0.24,0.25,0.25,0.25,0.26,0.27,0.27,0.28,0.29,0.29,0.29,0.30,0.31,0.31,0.31,0.32,0.32,0.32,0.32,0.33,0.33,0.33,0.32,0.32,0.32,0.32,0.31,0.30,0.30,0.30,0.29,0.29,0.29,0.29,0.29,0.29,0.31,0.33,0.34,0.34,0.35,0.37,0.38,0.39,0.40,0.41,0.42,0.44,0.45,0.46,0.47,0.50,0.51,0.52,0.53,0.54,0.55,0.56,0.57,0.58,0.58,0.58,0.60,0.61,0.63,0.63,0.65,0.67,0.68,0.69,0.71,0.73,0.73,0.75,0.76
Q8N3F9	0.89,0.89,0.90,0.90,0.90,0.90,0.91,0.90,0.91,0.91,0.90,0.90,0.90,0.90,0.89,0.89,0.89,0.89,0.89,0.88,0.87,0.86,0.85,0.85,0.83,0.82,0.81,0.80,0.78,0.77,0.76,0.75,0.73,0.71,0.70,0.68,0.66,0.65,0.63,0.61,0.60,0.58,0.57,0.54,0.53,0.52,0.50,0.48,0.47,0.46,0.44,0.43,0.43,0.42,0.42,0.42,0.42,0.42,0.41,0.40,0.39,0.39,0.38,0.37,0.35,0.35,0.35,0.34,0.33,0.33,0.33,0.32,0.31,0.32,0.31,0.30,0.30,0.31,0.31,0.30,0.31,0.31,0.31,0.32,0.33,0.33,0.35,0.36,0.38,0.38,0.38,0.40,0.41,0.41,0.41,0.40,0.41,0.40,0.39,0.39,0.38,0.39,0.39,0.40,0.39,0.40,0.40,0.40,0.40,0.40,0.40,0.40,0.40,0.40,0.40,0.40,0.40,0.40,0.39,0.38,0.39,0.37,0.36,0.35,0.35,0.33,0.32,0.30,0.29,0.27,0.26,0.25,0.24,0.23,0.24,0.24,0.24,0.25,0.24,0.24,0.25,0.25,0.25,0.26,0.26,0.27,0.27,0.28,0.28,0.28,0.28,0.30,0.29,0.30,0.31,0.32,0.32,0.32,0.33,0.33,0.33,0.33,0.34,0.35,0.35,0.36,0.36,0.37,0.38,0.39,0.41,0.41,0.41,0.43,0.43,0.42,0.42,0.41,0.40,0.40,0.39,0.38,0.37,0.37,0.36,0.35,0.35,0.35,0.34,0.34,0.34,0.33,0.32,0.33,0.33,0.32,0.32,0.33,0.32,0.32,0.33,0.33,0.33,0.33,0.34,0.34,0.34,0.36,0.35,0.36,0.37,0.34,0.34,0.34,0.33,0.32,0.32,0.32,0.32,0.31,0.31,0.31,0.31,0.32,0.32,0.32,0.32,0.32,0.32,0.32,0.32,0.33,0.33,0.32,0.32,0.33,0.33,0.32,0.33,0.33,0.32,0.32,0.33,0.33,0.32,0.32,0.33,0.32,0.31,0.32,0.31,0.31,0.33,0.33,0.34,0.35,0.36,0.36,0.36,0.36,0.36,0.37,0.36,0.37,0.35,0.35,0.36,0.37,0.37,0.38,0.40,0.40,0.42,0.44,0.45,0.44,0.44,0.46,0.46,0.45,0.46,0.47,0.45,0.45,0.45,0.45,0.44,0.44,0.45,0.44,0.43,0.42,0.41,0.39,0.38,0.37,0.35,0.34,0.33,0.32,0.31,0.31,0.32,0.32,0.32,0.33,0.33,0.34,0.34,0.34,0.34,0.34,0.34,0.34,0.34,0.35,0.35,0.37,0.37,0.39,0.41,0.42,0.44,0.46,0.48,0.49,0.50,0.51,0.53,0.54,0.55,0.57,0.59,0.59,0.61,0.63,0.64,0.66,0.68,0.70,0.71,0.73,0.75,0.76,0.78,0.79,0.80,0.81,0.81,0.81,0.82,0.83,0.84,0.84,0.84,0.84,0.85,0.85,0.84,0.84,0.84,0.84,0.83,0.83,0.83,0.83,0.84,0.83,0.84,0.85,0.84,0.85,0.84,0.84,0.86,0.86,0.86,0.86,0.86,0.86,0.86,0.86,0.86,0.86,0.86,0.86,0.85,0.85,0.85,0.85,0.85,0.85,0.85,0.86,0.86,0.85,0.85,0.84,0.84,0.84,0.84,0.84,0.84,0.84,0.83,0.83,0.83,0.83,0.84,0.84,0.83,0.84,0.84,0.84,0.84,0.84,0.84,0.84,0.84,0.84,0.84,0.83,0.83,0.83,0.83,0.83,0.84,0.84,0.84
Q96A29	0.58,0.58,0.59,0.59,0.58,0.58,0.59,0.59,0.58,0.59,0.61,0.60,0.60,0.61,0.61,0.61,0.60,0.60,0.59,0.59,0.58,0.57,0.56,0.54,0.53,0.53,0.52,0.51,0.50,0.49,0.48,0.47,0.47,0.47,0.46,0.45,0.44,0.44,0.43,0.42,0.42,0.40,0.38,0.38,0.37,0.38,0.38,0.35,0.36,0.35,0.35,0.32,0.31,0.30,0.28,0.27,0.25,0.25,0.24,0.23,0.22,0.23,0.22,0.20,0.21,0.22,0.21,0.20,0.21,0.22,0.21,0.21,0.22,0.23,0.22,0.23,0.25,0.27,0.29,0.30,0.32,0.32,0.34,0.34,0.34,0.35,0.33,0.34,0.35,0.34,0.36,0.36,0.37,0.37,0.39,0.40,0.40,0.41,0.41,0.41,0.41,0.42,0.41,0.41,0.42,0.42,0.41,0.40,0.41,0.40,0.39,0.38,0.38,0.37,0.36,0.37,0.36,0.34,0.33,0.31,0.29,0.27,0.27,0.24,0.24,0.24,0.23,0.23,0.21,0.20,0.19,0.18,0.16,0.17,0.16,0.15,0.15,0.15,0.16,0.16,0.17,0.18,0.18,0.19,0.20,0.21,0.21,0.22,0.24,0.23,0.24,0.25,0.25,0.25,0.26,0.27,0.26,0.26,0.27,0.26,0.26,0.28,0.29,0.28,0.28,0.30,0.30,0.29,0.30,0.31,0.32,0.33,0.34,0.34,0.34,0.36,0.36,0.35,0.35,0.35,0.34,0.33,0.33,0.32,0.31,0.29,0.29,0.29,0.27,0.26,0.26,0.26,0.25,0.25,0.26,0.25,0.25,0.26,0.25,0.25,0.26,0.27,0.25,0.27,0.28,0.28,0.28,0.28,0.29,0.28,0.27,0.26,0.25,0.23,0.23,0.23,0.21,0.20,0.21,0.22,0.21,0.21,0.22,0.22,0.22,0.22,0.24,0.25,0.26,0.27,0.27,0.27,0.29,0.29,0.28,0.30,0.31,0.31,0.32,0.32,0.33,0.34,0.34,0.35,0.34,0.33,0.33,0.33,0.33,0.32,0.33,0.34,0.34,0.33,0.34,0.35,0.35,0.35,0.36,0.36,0.35,0.36,0.36,0.35,0.35,0.35,0.35,0.34,0.34,0.34,0.33,0.34,0.34,0.33,0.33,0.33,0.32,0.31,0.31,0.29,0.29,0.29,0.27,0.26,0.26,0.25,0.25,0.24,0.24,0.25,0.25,0.24,0.25,0.26,0.27,0.29,0.29,0.30,0.31,0.31,0.32,0.32,0.31,0.32,0.32,0.31,0.31,0.32,0.32,0.30,0.29,0.30,0.29,0.29,0.29,0.28,0.28,0.27,0.28,0.28,0.29,0.29,0.29,0.29,0.30,0.31,0.32,0.33,0.35,0.37,0.38,0.40,0.41,0.41,0.41,0.42,0.41,0.43,0.42,0.44,0.45,0.45,0.46,0.48,0.49,0.49,0.50,0.52,0.52,0.52,0.54,0.56,0.56,0.58,0.59,0.60,0.61,0.63,0.65,0.65,0.67,0.68,0.71,0.72
Q11130	0.78,0.77,0.76,0.76,0.74,0.73,0.72,0.72,0.71,0.70,0.70,0.69,0.69,0.69,0.69,0.69,0.69,0.70,0.70,0.71,0.71,0.70,0.70,0.70,0.70,0.69,0.67,0.65,0.63,0.60,0.58,0.56,0.54,0.52,0.51,0.51,0.50,0.50,0.51,0.51,0.51,0.52,0.51,0.50,0.51,0.51,0.50,0.49,0.49,0.49,0.48,0.48,0.48,0.47,0.47,0.46,0.45,0.43,0.41,0.40,0.39,0.38,0.38,0.36,0.34,0.34,0.35,0.35,0.35,0.35,0.35,0.35,0.35,0.35,0.35,0.36,0.34,0.34,0.33,0.31,0.32,0.33,0.31,0.32,0.31,0.29,0.30,0.32,0.33,0.33,0.32,0.34,0.34,0.34,0.33,0.31,0.31,0.31,0.31,0.30,0.30,0.29,0.28,0.26,0.27,0.28,0.26,0.25,0.26,0.25,0.26,0.28,0.28,0.30,0.31,0.31,0.30,0.30,0.30,0.29,0.28,0.26,0.25,0.25,0.24,0.24,0.24,0.24,0.22,0.21,0.20,0.20,0.18,0.16,0.16,0.17,0.17,0.19,0.19,0.21,0.23,0.25,0.25,0.27,0.29,0.28,0.29,0.30,0.30,0.31,0.32,0.32,0.30,0.30,0.28,0.28,0.27,0.29,0.30,0.30,0.31,0.33,0.35,0.35,0.36,0.35,0.34,0.35,0.35,0.35,0.36,0.37,0.37,0.37,0.39,0.39,0.39,0.40,0.39,0.38,0.37,0.35,0.33,0.34,0.34,0.33,0.34,0.34,0.34,0.34,0.33,0.34,0.35,0.36,0.37,0.37,0.38,0.39,0.37,0.36,0.37,0.36,0.35,0.33,0.32,0.32,0.31,0.31,0.30,0.31,0.30,0.30,0.29,0.30,0.29,0.27,0.26,0.26,0.25,0.25,0.25,0.25,0.25,0.25,0.23,0.22,0.22,0.20,0.19,0.18,0.17,0.15,0.14,0.12,0.11,0.10,0.10,0.10,0.10,0.12,0.12,0.11,0.12,0.12,0.13,0.13,0.14,0.14,0.16,0.16,0.15,0.15,0.14,0.14,0.15,0.16,0.16,0.18,0.19,0.18,0.20,0.21,0.21,0.21,0.22,0.22,0.22,0.22,0.24,0.24,0.26,0.27,0.29,0.30,0.30,0.31,0.32,0.32,0.31,0.31,0.30,0.30,0.32,0.32,0.32,0.33,0.33,0.33,0.33,0.32,0.33,0.34,0.34,0.35,0.35,0.33,0.32,0.32,0.30,0.29,0.29,0.29,0.29,0.29,0.31,0.31,0.31,0.32,0.32,0.32,0.33,0.32,0.31,0.31,0.31,0.31,0.31,0.31,0.31,0.31,0.31,0.33,0.33,0.32,0.31,0.31,0.30,0.31,0.31,0.31,0.32,0.30,0.31,0.31,0.31,0.32,0.33,0.34,0.36,0.37,0.38,0.40
Q9UF56	0.92,0.92,0.92,0.92,0.92,0.92,0.93,0.93,0.93,0.93,0.93,0.93,0.92,0.91,0.92,0.92,0.92,0.92,0.92,0.92,0.91,0.91,0.91,0.91,0.92,0.92,0.91,0.91,0.91,0.91,0.91,0.92,0.92,0.92,0.92,0.92,0.91,0.90,0.89,0.87,0.85,0.84,0.83,0.81,0.79,0.78,0.77,0.76,0.76,0.75,0.75,0.75,0.75,0.75,0.75,0.75,0.75,0.75,0.75,0.75,0.76,0.76,0.76,0.76,0.75,0.75,0.76,0.77,0.76,0.76,0.76,0.76,0.75,0.74,0.75,0.75,0.75,0.75,0.76,0.76,0.77,0.79,0.80,0.80,0.82,0.82,0.83,0.83,0.82,0.82,0.82,0.82,0.82,0.80,0.79,0.79,0.78,0.78,0.77,0.76,0.75,0.74,0.74,0.72,0.71,0.70,0.69,0.68,0.66,0.65,0.64,0.64,0.64,0.62,0.63,0.62,0.62,0.61,0.60,0.58,0.59,0.59,0.58,0.57,0.56,0.56,0.56,0.56,0.55,0.55,0.54,0.54,0.52,0.53,0.53,0.53,0.54,0.53,0.53,0.53,0.52,0.51,0.52,0.53,0.53,0.54,0.54,0.56,0.56,0.57,0.58,0.59,0.60,0.60,0.61,0.61,0.62,0.62,0.62,0.64,0.65,0.65,0.65,0.66,0.68,0.69,0.70,0.71,0.72,0.74,0.75,0.76,0.77,0.78,0.78,0.79,0.81,0.81,0.82,0.83,0.83,0.85,0.86,0.86,0.86,0.87,0.87,0.88,0.88,0.88,0.89,0.90,0.90,0.90,0.91,0.91,0.91,0.92,0.92,0.92,0.92,0.92,0.92,0.93,0.92,0.92,0.92,0.93,0.93,0.93,0.93,0.93,0.93,0.93,0.93,0.93,0.93,0.93,0.93,0.93,0.93,0.93,0.93,0.93,0.93,0.93,0.93,0.93,0.93,0.93,0.92,0.93,0.92,0.92,0.92,0.92,0.92,0.91,0.91,0.92,0.92,0.91,0.91,0.92,0.91,0.91,0.91,0.91,0.90,0.90,0.90,0.90,0.89,0.89,0.89,0.89,0.89,0.89,0.88,0.88,0.88,0.88,0.88,0.88,0.88,0.88,0.88,0.88,0.88,0.87,0.88,0.88,0.88,0.87,0.88,0.87,0.87,0.87,0.87,0.87,0.88,0.88,0.88,0.88,0.88,0.88,0.88,0.89,0.89,0.89,0.89,0.90,0.90,0.90,0.90,0.90,0.91,0.90,0.91,0.90,0.89,0.88,0.87,0.86,0.85,0.85,0.84,0.83,0.80,0.79,0.78,0.77,0.75,0.74,0.73,0.72,0.71,0.69,0.68,0.67,0.65,0.62,0.61,0.60,0.58,0.56,0.55,0.54,0.53,0.52,0.51,0.49,0.47,0.46,0.44,0.42,0.41,0.39,0.38,0.37,0.36,0.35,0.35,0.35,0.34,0.34,0.33,0.32,0.32,0.33,0.33,0.33,0.32,0.32,0.32,0.32,0.31,0.30,0.31,0.31,0.30,0.30,0.31,0.32,0.30,0.32,0.33,0.32,0.31,0.30,0.29,0.28,0.28,0.27,0.26,0.26,0.27,0.28,0.27,0.27,0.26,0.27,0.27,0.26,0.26,0.26,0.25,0.25,0.26,0.25,0.25,0.25,0.25,0.25,0.25,0.25,0.24,0.24,0.24,0.23,0.23,0.23,0.24,0.23,0.21,0.22,0.20,0.20,0.20,0.20,0.20,0.20,0.20,0.20,0.21,0.21,0.21,0.21,0.21,0.21,0.20,0.20,0.19,0.19,0.19,0.18,0.18,0.18,0.19,0.19,0.18,0.19,0.18,0.18,0.18,0.17,0.17,0.17,0.17,0.17,0.18,0.18,0.18,0.18,0.19,0.19,0.19,0.19,0.17,0.18,0.18,0.17,0.17,0.17,0.18,0.19,0.18,0.18,0.18,0.18,0.18,0.17,0.17,0.18,0.18,0.18,0.19,0.19,0.19,0.19,0.19,0.19,0.19,0.20,0.19,0.20,0.20,0.20,0.19,0.19,0.20,0.20,0.20,0.20,0.19,0.20,0.20,0.19,0.20,0.20,0.19,0.19,0.20,0.21,0.21,0.21,0.21,0.21,0.21,0.22,0.20,0.20,0.20,0.20,0.19,0.19,0.20,0.19,0.19,0.19,0.20,0.19,0.19,0.18,0.18,0.18,0.18,0.19,0.19,0.20,0.21,0.20,0.19,0.20,0.19,0.19,0.17,0.18,0.19,0.18,0.19,0.21,0.21,0.21,0.20,0.22,0.20,0.19,0.20,0.20,0.19,0.19,0.20,0.21,0.21,0.22,0.23,0.22,0.23,0.23,0.22,0.21,0.21,0.21,0.21,0.21,0.22,0.23,0.22,0.23,0.22,0.22,0.22,0.22,0.22,0.22,0.22,0.22,0.22,0.22,0.22,0.23,0.22,0.22,0.22,0.23,0.21,0.22,0.22,0.22,0.22,0.22,0.24,0.23,0.23,0.23,0.23,0.22,0.22,0.22,0.21,0.21,0.21,0.23,0.23,0.23,0.24,0.23,0.22,0.23,0.22,0.22,0.21,0.21,0.21,0.21,0.21,0.22,0.23,0.22,0.22,0.23,0.22,0.21,0.21,0.21,0.20,0.20,0.20,0.21,0.22,0.21,0.23,0.21,0.21,0.21,0.22,0.21,0.21,0.21,0.21,0.22,0.22,0.24,0.23,0.22,0.24,0.23,0.24,0.25,0.24,0.24,0.25,0.25,0.26,0.27,0.28,0.29,0.29,0.29,0.29,0.29,0.29,0.27,0.28,0.28,0.29,0.28,0.29,0.31,0.30,0.30,0.31,0.30,0.31,0.33,0.32,0.33,0.35,0.37,0.38,0.39,0.40,0.42,0.42,0.43,0.45,0.45,0.47,0.47,0.49,0.51,0.51,0.51,0.52,0.53,0.52,0.52,0.53,0.52,0.52,0.54,0.55,0.57,0.59,0.61,0.62,0.62,0.65,0.66,0.66
Q96IV6	0.64,0.62,0.61,0.61,0.61,0.61,0.60,0.60,0.60,0.60,0.60,0.59,0.59,0.58,0.58,0.58,0.59,0.59,0.58,0.58,0.58,0.57,0.56,0.56,0.55,0.54,0.54,0.54,0.53,0.54,0.54,0.54,0.54,0.53,0.53,0.52,0.51,0.51,0.51,0.51,0.51,0.50,0.50,0.50,0.49,0.49,0.49,0.48,0.48,0.48,0.47,0.48,0.48,0.49,0.48,0.48,0.47,0.46,0.44,0.44,0.43,0.42,0.41,0.40,0.40,0.40,0.39,0.38,0.38,0.39,0.37,0.36,0.36,0.35,0.34,0.34,0.35,0.34,0.32,0.32,0.31,0.30,0.30,0.31,0.31,0.32,0.31,0.32,0.33,0.32,0.31,0.32,0.30,0.28,0.27,0.27,0.28,0.29,0.30,0.30,0.31,0.32,0.32,0.33,0.35,0.34,0.34,0.35,0.35,0.35,0.34,0.35,0.36,0.35,0.35,0.35,0.36,0.34,0.34,0.35,0.36,0.36,0.36,0.36,0.35,0.35,0.33,0.33,0.33,0.32,0.32,0.33,0.33,0.33,0.33,0.35,0.36,0.36,0.35,0.33,0.33,0.32,0.32,0.34,0.33,0.32,0.32,0.33,0.34,0.34,0.33,0.34,0.34,0.32,0.32,0.34,0.33,0.32,0.33,0.34,0.33,0.32,0.32,0.32,0.33,0.32,0.32,0.33,0.32,0.31,0.31,0.32,0.31,0.30,0.31,0.32,0.31,0.31,0.30,0.31,0.33,0.33,0.33,0.32,0.31,0.31,0.30,0.30,0.29,0.28,0.27,0.27,0.26,0.25,0.25,0.24,0.24,0.23,0.23,0.22,0.22,0.22,0.23,0.23,0.22,0.22,0.22,0.22,0.21,0.21,0.22,0.21,0.20,0.20,0.20,0.19,0.18,0.17,0.18,0.17,0.15,0.14,0.13,0.13,0.13,0.12,0.12,0.13,0.13,0.13,0.12,0.12,0.13,0.13,0.13,0.13,0.14,0.15,0.15,0.15,0.15,0.15,0.14,0.13,0.13,0.13,0.13,0.12,0.13,0.14,0.15,0.14,0.14,0.14,0.14,0.14,0.14,0.14,0.13,0.12,0.13,0.14,0.15,0.16,0.16,0.15,0.15,0.16,0.16,0.16,0.16,0.17,0.17,0.16,0.18,0.19,0.19,0.20,0.19,0.19,0.20,0.21,0.21,0.21,0.23,0.24,0.24,0.24,0.25,0.25,0.25,0.24,0.25,0.26,0.26,0.28,0.28,0.30,0.31,0.31,0.31,0.31,0.32,0.32,0.31,0.33,0.34,0.36,0.38,0.40,0.41,0.43,0.44,0.45,0.46,0.46,0.45,0.46,0.46,0.47,0.48,0.48,0.48,0.50,0.51,0.50,0.51,0.52,0.53,0.53,0.54,0.56,0.57
Q6IN97	0.53,0.52,0.52,0.53,0.54,0.53,0.52,0.51,0.52,0.51,0.51,0.52,0.52,0.53,0.53,0.54,0.55,0.54,0.55,0.54,0.54,0.52,0.51,0.50,0.50,0.50,0.51,0.51,0.52,0.54,0.55,0.57,0.59,0.60,0.62,0.63,0.64,0.65,0.66,0.67,0.68,0.68,0.70,0.71,0.71,0.71,0.72,0.74,0.75,0.75,0.76,0.77,0.77,0.78,0.78,0.78,0.78,0.78,0.80,0.80,0.81,0.80,0.80,0.79,0.80,0.79,0.79,0.78,0.77,0.76,0.74,0.73,0.71,0.70,0.68,0.67,0.67,0.66,0.65,0.62,0.60,0.58,0.56,0.55,0.53,0.51,0.50,0.49,0.48,0.47,0.46,0.45,0.45,0.45,0.43,0.43,0.41,0.39,0.38,0.36,0.34,0.32,0.33,0.34,0.33,0.32,0.33,0.32,0.31,0.31,0.29,0.30,0.30,0.31,0.31,0.32,0.31,0.29,0.29,0.29,0.29,0.29,0.29,0.29,0.29,0.28,0.28,0.30,0.31,0.31,0.30,0.30,0.31,0.29,0.29,0.30,0.29,0.30,0.29,0.29,0.31,0.31,0.31,0.31,0.32,0.32,0.34,0.33,0.34,0.34,0.34,0.34,0.34,0.32,0.31,0.30,0.30,0.31,0.33,0.34,0.34,0.35,0.36,0.38,0.38,0.40,0.42,0.43,0.42,0.43,0.43,0.45,0.46,0.47,0.48,0.49,0.50,0.51,0.52,0.55,0.56,0.57,0.58,0.60,0.61,0.61,0.63,0.64,0.65,0.65,0.68,0.69,0.71,0.72,0.75,0.77,0.78,0.79,0.80,0.79,0.79,0.80,0.82,0.83,0.83,0.85,0.85,0.86,0.86,0.86,0.86,0.87,0.86,0.86,0.86,0.86,0.86,0.86,0.86,0.86,0.86,0.86,0.85,0.86,0.86,0.86,0.86,0.87,0.86,0.86,0.86,0.86,0.86,0.86,0.87,0.87,0.86,0.86,0.86,0.86,0.86,0.86,0.86,0.86,0.87,0.86,0.86,0.86,0.86,0.86,0.86,0.86,0.86,0.86,0.86,0.87,0.87,0.87,0.87,0.87,0.87,0.86,0.86,0.86,0.86,0.85,0.85,0.84,0.83,0.83,0.82,0.82,0.82,0.82,0.82,0.81,0.81,0.82,0.82,0.82,0.82,0.83,0.83,0.83,0.83,0.83,0.83,0.84,0.84,0.84,0.84,0.83,0.83,0.84,0.84,0.84,0.83,0.82,0.81,0.79,0.79,0.79,0.79,0.79,0.80,0.79,0.80,0.80,0.81,0.81,0.82,0.82,0.82,0.82,0.82,0.81,0.82,0.82,0.81,0.80
Q5SYB0	0.61,0.60,0.60,0.61,0.60,0.60,0.61,0.61,0.62,0.62,0.63,0.64,0.64,0.65,0.66,0.66,0.67,0.67,0.68,0.68,0.69,0.68,0.69,0.69,0.69,0.70,0.71,0.72,0.73,0.74,0.74,0.74,0.74,0.73,0.73,0.73,0.73,0.72,0.72,0.71,0.71,0.70,0.70,0.70,0.71,0.70,0.71,0.70,0.68,0.66,0.64,0.64,0.62,0.60,0.60,0.59,0.59,0.58,0.56,0.55,0.53,0.52,0.50,0.48,0.47,0.47,0.46,0.44,0.43,0.41,0.40,0.40,0.39,0.38,0.38,0.38,0.39,0.37,0.38,0.36,0.37,0.36,0.36,0.36,0.36,0.35,0.35,0.33,0.34,0.36,0.37,0.38,0.37,0.39,0.39,0.37,0.36,0.36,0.34,0.34,0.35,0.37,0.36,0.37,0.39,0.39,0.37,0.36,0.36,0.35,0.35,0.34,0.33,0.34,0.36,0.36,0.37,0.37,0.38,0.40,0.42,0.44,0.45,0.46,0.47,0.47,0.47,0.48,0.49,0.48,0.47,0.48,0.49,0.50,0.50,0.51,0.53,0.54,0.55,0.56,0.58,0.58,0.59,0.60,0.59,0.58,0.59,0.62,0.63,0.65,0.66,0.68,0.69,0.69,0.67,0.66,0.64,0.64,0.64,0.64,0.63,0.61,0.59,0.57,0.56,0.55,0.53,0.52,0.51,0.51,0.51,0.51,0.51,0.50,0.48,0.48,0.46,0.46,0.46,0.46,0.44,0.43,0.41,0.40,0.40,0.39,0.37,0.37,0.35,0.33,0.32,0.33,0.32,0.31,0.33,0.33,0.34,0.34,0.33,0.32,0.30,0.29,0.29,0.29,0.28,0.28,0.28,0.29,0.29,0.30,0.29,0.29,0.30,0.30,0.29,0.29,0.28,0.28,0.27,0.26,0.25,0.25,0.25,0.25,0.25,0.25,0.25,0.25,0.26,0.26,0.28,0.29,0.27,0.27,0.28,0.26,0.27,0.25,0.25,0.24,0.24,0.24,0.24,0.24,0.24,0.25,0.26,0.27,0.27,0.27,0.26,0.25,0.25,0.24,0.24,0.24,0.25,0.26,0.26,0.25,0.26,0.25,0.25,0.24,0.25,0.24,0.23,0.23,0.23,0.22,0.21,0.19,0.18,0.19,0.18,0.17,0.18,0.19,0.20,0.20,0.22,0.22,0.24,0.24,0.24,0.24,0.24,0.23,0.22,0.22,0.21,0.21,0.21,0.20,0.19,0.18,0.18,0.18,0.18,0.19,0.20,0.20,0.22,0.24,0.26,0.26,0.27,0.27,0.29,0.29,0.29,0.30,0.32,0.32,0.32,0.32,0.32,0.32,0.31,0.30,0.30,0.29,0.29,0.28,0.28,0.28,0.30,0.30,0.30,0.31,0.32,0.34,0.34,0.34,0.35,0.36,0.36,0.36,0.36,0.36,0.36,0.34,0.35,0.35,0.33,0.32,0.34,0.34,0.34,0.34,0.36,0.38,0.38,0.39,0.39,0.40,0.40,0.41,0.40,0.40,0.41,0.41,0.41,0.40,0.40,0.40,0.39,0.38,0.38,0.37,0.36,0.37,0.35,0.35,0.36,0.35,0.34,0.34,0.35,0.35,0.33,0.34,0.34,0.33,0.32,0.33,0.32,0.32,0.33,0.34,0.34,0.32,0.32,0.30,0.29,0.27,0.26,0.25,0.24,0.24,0.25,0.24,0.24,0.24,0.24,0.24,0.25,0.26,0.26,0.27,0.29,0.31,0.30,0.31,0.31,0.32,0.33,0.33,0.33,0.33,0.33,0.33,0.33,0.33,0.34,0.35,0.34,0.34,0.32,0.31,0.31,0.31,0.32,0.32,0.34,0.34,0.34,0.35,0.35,0.35,0.35,0.35,0.34,0.35,0.38,0.39,0.40,0.40,0.40,0.39,0.38,0.36,0.34,0.35,0.34,0.35,0.34,0.33,0.32,0.32,0.31,0.31,0.30,0.29,0.29,0.28,0.27,0.27,0.26,0.27,0.26,0.25,0.24,0.23,0.23,0.23,0.23,0.25,0.25,0.25,0.25,0.26,0.26,0.27,0.27,0.27,0.28,0.29,0.30,0.32,0.33,0.35,0.37,0.39,0.40,0.41,0.43,0.45,0.47,0.49,0.51,0.53,0.55,0.57,0.60,0.62,0.64,0.66,0.68,0.70,0.72,0.73,0.75,0.76,0.77,0.77,0.78,0.78,0.79,0.81,0.83,0.83,0.85,0.86,0.86,0.87,0.87,0.86,0.86,0.87,0.87,0.87,0.87,0.86,0.86,0.86,0.85,0.85,0.85,0.85,0.85,0.85,0.85,0.85,0.85,0.84,0.84,0.84,0.83,0.83,0.83,0.83,0.84,0.84,0.83,0.84,0.84,0.84,0.84,0.84,0.84,0.84,0.85,0.85,0.85,0.85,0.85,0.86,0.85,0.85,0.85,0.85,0.85,0.86,0.86,0.86,0.86,0.87,0.87,0.86,0.86,0.86,0.86,0.86,0.86,0.87,0.87,0.87,0.87,0.87,0.87,0.87,0.87,0.87,0.87,0.88,0.87,0.87,0.87,0.87,0.88,0.88,0.88,0.88,0.87,0.87,0.86,0.85,0.85,0.86,0.85,0.86,0.86,0.86,0.85,0.84,0.84,0.84,0.84,0.84,0.84,0.85,0.85,0.85,0.85,0.85,0.85,0.85,0.85,0.85,0.85,0.85,0.85,0.85,0.84,0.84,0.84,0.84,0.84,0.84,0.84,0.83,0.83,0.83,0.84,0.84,0.85,0.86,0.86,0.87,0.87,0.87,0.86,0.86,0.86,0.87,0.88,0.88,0.87,0.87,0.87,0.87,0.86,0.86,0.86,0.86,0.86,0.86,0.85,0.85,0.85,0.85,0.85,0.86,0.85,0.86,0.86,0.85,0.85,0.86,0.85,0.85,0.85,0.85,0.85,0.84,0.83,0.82,0.81,0.80,0.80,0.80,0.80,0.80,0.80,0.79,0.79,0.78,0.78,0.79,0.79,0.79,0.80,0.80,0.81,0.80,0.81,0.80,0.80,0.81,0.81,0.81,0.81,0.81,0.82,0.82,0.82,0.81,0.82,0.82,0.81,0.82,0.81,0.82,0.81,0.81,0.82,0.83,0.83,0.84,0.84,0.85,0.85,0.85,0.85,0.85,0.86,0.85,0.86,0.86,0.86,0.85,0.86,0.86,0.86,0.86,0.86,0.86,0.86,0.85,0.84,0.84,0.84,0.84,0.84,0.84,0.84,0.84,0.84,0.84,0.84,0.84,0.85,0.85,0.86,0.86,0.87,0.87,0.86,0.86,0.86,0.87,0.86,0.86,0.86,0.87,0.86,0.86,0.86,0.86,0.86,0.85,0.85,0.85,0.84,0.84,0.84,0.84,0.84,0.84,0.85,0.85,0.85,0.85,0.86,0.86,0.86,0.86,0.86,0.86,0.86,0.86,0.86,0.86,0.86,0.86,0.86,0.85,0.85,0.85,0.86,0.85,0.85,0.86,0.86,0.86,0.86,0.86,0.87,0.87,0.87,0.87,0.86,0.86,0.86,0.85,0.85,0.84,0.83,0.82,0.81,0.81,0.80,0.79,0.79,0.79,0.79,0.79,0.79,0.79,0.79,0.79,0.79,0.79,0.79,0.79,0.79,0.79,0.80,0.80,0.79,0.79,0.79,0.79,0.79,0.79,0.78,0.79,0.78,0.78,0.78,0.78,0.79,0.80,0.80,0.81,0.81,0.82,0.83,0.83,0.84,0.85,0.86,0.87,0.87,0.87,0.86,0.86,0.86,0.86,0.85,0.85,0.85,0.85,0.85,0.84,0.85,0.85,0.84,0.84,0.83,0.83,0.84,0.84,0.85,0.85,0.85,0.85,0.85,0.85,0.85,0.85,0.84,0.84,0.84,0.84,0.84,0.84,0.84,0.84,0.84,0.84,0.83,0.83,0.83,0.83,0.83,0.83,0.84,0.84,0.84,0.85,0.84,0.84,0.84,0.84,0.85,0.84,0.85,0.85,0.85,0.86,0.86,0.86,0.86,0.86,0.85,0.85,0.85,0.85,0.85,0.84,0.84,0.85,0.85,0.85,0.85,0.85,0.85,0.85,0.85,0.86,0.86,0.87,0.86,0.87,0.87,0.87,0.87,0.87,0.87,0.87,0.87,0.87,0.88,0.88,0.87,0.87,0.87,0.87,0.87,0.87,0.86,0.86,0.86,0.86,0.85,0.86,0.86,0.86,0.85,0.86,0.86,0.85,0.85,0.85,0.85,0.85,0.85,0.85,0.86,0.85,0.85,0.84,0.84,0.84,0.84,0.84,0.84,0.84,0.84,0.83,0.84,0.84,0.83,0.83,0.83,0.83,0.83,0.83,0.84,0.83,0.83,0.84,0.83,0.83,0.83,0.83,0.83,0.84,0.84,0.84,0.84,0.84,0.85,0.84,0.85,0.84,0.84,0.84,0.83,0.83,0.83,0.82,0.82,0.82,0.82,0.82,0.82,0.82,0.82,0.83,0.83,0.83,0.83,0.84,0.84,0.83,0.83,0.83,0.83,0.83,0.83,0.83,0.83,0.83,0.83,0.83,0.83,0.83,0.82,0.82,0.83,0.82,0.83,0.82,0.83,0.83,0.83,0.83,0.84,0.84,0.84,0.84,0.85,0.84,0.84,0.84,0.84,0.84,0.83,0.83,0.82,0.82,0.83,0.82,0.82,0.82,0.83,0.82,0.82,0.82,0.81,0.81,0.81,0.81,0.81,0.81,0.81,0.81,0.81,0.81,0.81,0.81,0.81,0.81,0.81,0.81,0.81,0.81,0.81,0.81,0.81,0.81,0.82,0.82,0.83,0.83,0.83,0.83,0.83,0.83,0.84,0.83,0.83,0.83,0.84,0.83,0.83,0.83,0.84,0.84,0.85,0.85,0.86,0.86,0.86,0.87,0.87,0.87,0.87,0.87,0.87,0.87,0.87,0.87,0.87,0.86,0.86,0.86,0.86,0.86,0.85,0.85,0.85,0.85,0.85,0.85,0.85,0.85,0.85,0.86,0.86,0.86,0.87,0.87,0.87,0.87,0.88,0.88,0.88,0.88,0.88,0.88,0.88,0.87,0.87,0.87,0.87,0.86,0.85,0.85,0.84,0.84,0.84,0.84,0.84,0.84,0.84,0.84,0.83,0.83,0.84,0.84,0.84,0.83,0.83,0.83,0.83,0.83,0.83,0.82,0.82,0.82,0.82,0.82,0.82,0.81,0.81,0.80,0.81,0.80,0.80,0.80,0.79,0.79,0.80,0.81,0.81,0.81,0.81,0.82,0.82,0.82,0.83,0.83,0.83,0.83,0.83,0.83,0.84,0.85,0.85,0.85,0.85,0.84,0.85,0.85,0.84,0.84,0.84,0.85,0.85,0.85,0.85,0.85,0.85,0.85,0.85,0.84,0.84,0.84,0.84,0.84,0.84,0.84,0.84,0.84,0.84,0.84,0.84,0.84,0.84,0.85,0.85,0.85,0.85,0.85,0.85,0.85,0.85,0.84,0.84,0.83,0.83,0.83,0.84,0.83,0.83,0.84,0.84,0.85,0.84,0.84,0.85,0.84,0.85,0.84,0.85,0.85,0.86,0.86,0.86,0.86,0.86,0.86,0.86,0.87,0.87,0.86,0.86,0.86,0.86,0.86,0.86,0.86,0.86,0.86,0.86,0.86,0.86,0.87,0.87,0.88,0.88,0.89,0.89,0.89,0.88,0.89,0.88,0.88,0.88,0.88,0.88,0.87,0.88,0.87,0.88,0.88,0.88,0.87,0.88,0.89,0.88,0.88,0.88,0.88,0.89,0.88,0.89,0.89,0.89,0.88,0.88,0.88,0.89,0.89,0.89,0.89,0.90,0.90,0.90,0.90,0.90,0.89,0.88,0.88,0.88,0.88,0.88,0.88,0.88,0.88,0.88,0.88,0.88,0.88,0.88,0.88,0.87,0.88,0.88,0.88,0.88,0.88,0.88,0.87,0.86,0.84,0.84,0.83,0.81,0.80,0.79,0.78,0.76,0.75,0.74,0.73,0.71,0.70,0.70,0.68,0.68,0.67,0.67,0.67,0.66,0.66,0.65,0.63,0.61,0.60,0.58,0.56,0.56,0.53,0.51,0.50,0.49,0.48,0.46,0.45,0.44,0.41,0.41,0.40,0.40,0.39,0.40,0.40,0.39,0.41,0.42,0.42,0.42,0.43,0.44,0.44,0.43,0.44,0.44,0.43,0.42,0.42,0.41,0.40,0.39,0.39,0.39,0.38,0.39,0.39,0.39,0.39,0.40,0.40,0.39,0.40,0.40,0.39,0.39,0.40,0.39,0.39,0.40,0.39,0.39,0.41,0.40,0.39,0.39,0.39,0.39,0.37,0.37,0.36,0.35,0.33,0.32,0.34,0.32,0.30,0.31,0.31,0.30,0.30,0.30,0.29,0.28,0.28,0.28,0.27,0.26,0.27,0.27,0.26,0.25,0.26,0.28,0.28,0.28,0.29,0.29,0.29,0.29,0.30,0.30,0.28,0.26,0.26,0.26,0.24,0.24,0.23,0.23,0.23,0.24,0.24,0.24,0.24,0.23,0.23,0.23,0.23,0.23,0.23,0.23,0.23,0.23,0.24,0.24,0.26,0.27,0.27,0.27,0.29,0.30,0.30,0.30,0.29,0.29,0.28,0.28,0.28,0.28,0.28,0.28,0.27,0.27,0.28,0.29,0.29,0.29,0.29,0.29,0.29,0.30,0.29,0.29,0.29,0.30,0.31,0.31,0.32,0.33,0.35,0.36,0.36,0.37,0.38,0.38,0.37,0.36,0.36,0.36,0.35,0.34,0.33,0.33,0.34,0.33,0.33,0.34,0.34,0.33,0.34
Q4V321	0.85,0.85,0.85,0.85,0.84,0.84,0.84,0.83,0.83,0.82,0.82,0.82,0.82,0.82,0.82,0.82,0.82,0.82,0.82,0.82,0.82,0.81,0.82,0.80,0.80,0.80,0.80,0.80,0.80,0.80,0.80,0.81,0.81,0.80,0.80,0.80,0.80,0.80,0.80,0.81,0.81,0.81,0.81,0.81,0.81,0.82,0.82,0.83,0.82,0.83,0.84,0.84,0.84,0.84,0.85,0.85,0.85,0.85,0.85,0.85,0.85,0.85,0.86,0.86,0.86,0.87,0.87,0.88,0.88,0.89,0.88,0.88,0.88,0.88,0.89,0.89,0.89,0.89,0.88,0.88,0.87,0.87,0.86,0.87,0.87,0.86,0.86,0.86,0.86,0.86,0.86,0.86,0.85,0.85,0.86,0.86,0.86,0.86,0.86,0.86,0.87,0.87,0.87,0.86,0.86,0.87,0.86,0.86,0.85,0.85,0.85,0.85,0.85,0.85,0.85,0.85,0.85
P85037	0.87,0.88,0.88,0.88,0.87,0.88,0.88,0.87,0.87,0.87,0.87,0.87,0.87,0.87,0.87,0.87,0.87,0.87,0.87,0.87,0.87,0.86,0.87,0.86,0.86,0.87,0.87,0.86,0.86,0.86,0.86,0.86,0.86,0.86,0.87,0.87,0.87,0.87,0.87,0.88,0.87,0.87,0.87,0.87,0.87,0.87,0.87,0.87,0.87,0.87,0.88,0.88,0.88,0.88,0.89,0.88,0.88,0.89,0.89,0.90,0.90,0.89,0.89,0.89,0.89,0.89,0.89,0.88,0.88,0.88,0.87,0.87,0.86,0.85,0.84,0.83,0.83,0.83,0.83,0.83,0.83,0.83,0.81,0.81,0.80,0.78,0.76,0.74,0.72,0.71,0.69,0.68,0.68,0.67,0.66,0.65,0.63,0.61,0.60,0.59,0.58,0.57,0.55,0.54,0.52,0.49,0.48,0.48,0.47,0.47,0.47,0.47,0.47,0.46,0.46,0.45,0.45,0.43,0.42,0.42,0.40,0.40,0.39,0.38,0.37,0.38,0.39,0.39,0.38,0.39,0.38,0.38,0.36,0.36,0.36,0.36,0.36,0.35,0.36,0.35,0.35,0.33,0.33,0.33,0.35,0.35,0.36,0.35,0.34,0.33,0.32,0.32,0.32,0.32,0.32,0.32,0.34,0.34,0.34,0.36,0.35,0.35,0.34,0.33,0.34,0.35,0.36,0.34,0.35,0.35,0.35,0.35,0.35,0.36,0.35,0.35,0.35,0.35,0.35,0.36,0.36,0.35,0.35,0.35,0.36,0.36,0.36,0.39,0.41,0.42,0.44,0.44,0.45,0.46,0.47,0.48,0.49,0.49,0.49,0.51,0.51,0.52,0.53,0.54,0.56,0.57,0.57,0.57,0.59,0.60,0.63,0.64,0.66,0.67,0.68,0.70,0.71,0.72,0.73,0.75,0.76,0.78,0.81,0.82,0.84,0.85,0.85,0.86,0.86,0.85,0.86,0.86,0.87,0.87,0.87,0.87,0.87,0.87,0.88,0.88,0.89,0.88,0.89,0.89,0.89,0.90,0.90,0.90,0.89,0.89,0.90,0.89,0.88,0.88,0.88,0.87,0.86,0.86,0.85,0.84,0.83,0.82,0.81,0.80,0.79,0.78,0.78,0.77,0.77,0.77,0.77,0.77,0.77,0.76,0.76,0.76,0.76,0.76,0.76,0.76,0.75,0.75,0.74,0.73,0.72,0.70,0.69,0.67,0.66,0.65,0.63,0.62,0.60,0.58,0.56,0.55,0.53,0.51,0.51,0.52,0.51,0.52,0.52,0.52,0.52,0.51,0.50,0.49,0.49,0.48,0.46,0.44,0.44,0.42,0.40,0.38,0.38,0.37,0.35,0.33,0.32,0.30,0.30,0.30,0.29,0.30,0.32,0.32,0.32,0.32,0.32,0.33,0.32,0.33,0.35,0.35,0.35,0.37,0.38,0.37,0.38,0.38,0.36,0.35,0.35,0.35,0.36,0.36,0.37,0.38,0.39,0.41,0.43,0.43,0.45,0.46,0.46,0.45,0.44,0.45,0.44,0.45,0.46,0.46,0.45,0.45,0.44,0.44,0.43,0.43,0.44,0.44,0.43,0.45,0.45,0.46,0.47,0.49,0.50,0.50,0.52,0.51,0.53,0.55,0.57,0.57,0.59,0.59,0.60,0.61,0.61,0.61,0.61,0.61,0.63,0.63,0.63,0.65,0.66,0.68,0.69,0.71,0.73,0.73,0.73,0.75,0.76,0.77,0.77,0.79,0.81,0.82,0.83,0.85,0.85,0.86,0.86,0.87,0.87,0.87,0.87,0.87,0.88,0.87,0.87,0.87,0.86,0.87,0.87,0.87,0.88,0.88,0.88,0.88,0.88,0.87,0.87,0.87,0.87,0.87,0.87,0.86,0.86,0.86,0.86,0.85,0.86,0.86,0.86,0.86,0.86,0.86,0.85,0.86,0.86,0.86,0.86,0.86,0.85,0.85,0.85,0.84,0.84,0.84,0.85,0.85,0.85,0.86,0.86,0.86,0.85,0.85,0.85,0.85,0.85,0.84,0.84,0.84,0.85,0.84,0.85,0.85,0.85,0.85,0.85,0.85,0.86,0.86,0.86,0.86,0.85,0.85,0.85,0.85,0.85,0.84,0.84,0.84,0.84,0.84,0.84,0.84,0.84,0.84,0.83,0.83,0.83,0.82,0.82,0.81,0.82,0.81,0.82,0.82,0.82,0.82,0.83,0.83,0.83,0.83,0.83,0.83,0.83,0.83,0.83,0.83,0.83,0.83,0.84,0.84,0.84,0.84,0.84,0.84,0.84,0.84,0.84,0.84,0.84,0.84,0.84,0.84,0.85,0.84,0.85,0.85,0.85,0.85,0.86,0.86,0.86,0.86,0.86,0.85,0.85,0.85,0.85,0.85,0.85,0.85,0.85,0.85,0.85,0.84,0.84,0.84,0.84,0.83,0.83,0.83,0.83,0.83,0.82,0.83,0.83,0.83,0.83,0.83,0.83,0.83,0.83,0.83,0.83,0.82,0.83,0.83,0.83,0.83,0.83,0.83,0.83,0.83,0.83,0.83,0.83,0.83,0.83,0.83,0.83,0.83,0.83,0.83,0.83,0.83,0.83,0.84,0.84,0.84,0.84,0.84,0.84,0.84,0.84,0.84,0.84,0.84,0.83,0.84,0.83,0.83,0.82,0.82,0.83,0.83,0.83,0.83,0.84,0.84,0.84,0.83,0.83,0.84,0.83,0.83,0.84,0.84,0.84,0.84,0.84,0.84,0.83,0.83,0.84,0.84,0.84,0.84,0.84,0.83,0.84,0.84,0.85,0.85,0.85,0.84,0.84,0.84,0.84,0.84,0.84,0.84,0.84,0.84,0.84,0.85,0.84,0.84,0.84,0.84,0.84,0.84,0.84,0.84,0.84,0.84,0.85,0.85,0.85,0.85,0.85,0.85,0.86,0.85,0.86,0.86,0.86,0.86,0.86,0.86,0.86,0.86,0.85,0.85,0.85,0.85,0.85,0.86,0.86,0.86,0.87,0.87,0.87,0.87,0.87,0.87,0.87,0.87,0.87,0.87,0.87,0.87,0.88,0.88,0.88,0.88,0.88,0.88,0.87,0.87,0.87,0.87,0.87,0.87,0.88,0.88,0.87,0.87,0.86,0.87,0.87,0.87,0.87,0.87,0.87
Q6PIV2	0.68,0.67,0.67,0.67,0.68,0.68,0.68,0.68,0.68,0.69,0.69,0.70,0.70,0.70,0.70,0.70,0.71,0.71,0.71,0.72,0.71,0.71,0.71,0.71,0.72,0.70,0.70,0.70,0.70,0.71,0.70,0.70,0.69,0.69,0.70,0.70,0.70,0.70,0.70,0.71,0.71,0.71,0.72,0.72,0.72,0.72,0.72,0.73,0.73,0.73,0.74,0.74,0.74,0.74,0.75,0.75,0.75,0.75,0.75,0.75,0.75,0.76,0.75,0.75,0.75,0.75,0.77,0.77,0.77,0.78,0.77,0.78,0.80,0.80,0.80,0.81,0.82,0.83,0.85,0.85,0.85,0.86,0.86,0.86,0.87,0.87,0.87,0.88,0.88,0.88,0.88,0.88,0.89,0.89,0.88,0.89,0.89,0.89,0.89,0.89,0.89,0.89,0.89,0.90,0.90,0.90,0.89,0.89,0.89,0.89,0.89,0.89,0.90,0.90,0.90,0.90,0.90,0.90,0.90,0.90,0.90,0.91,0.91,0.91,0.91,0.90,0.91,0.90,0.90,0.90,0.90,0.90,0.90,0.90,0.89,0.89,0.89,0.89,0.89,0.89,0.89,0.89,0.89,0.88,0.88,0.87,0.87,0.87,0.86,0.87,0.85,0.84,0.83,0.81,0.79,0.77,0.76,0.74,0.72,0.69,0.67,0.65,0.63,0.60,0.58,0.57,0.55,0.54,0.53,0.52,0.52,0.52,0.49,0.48,0.46,0.44,0.44,0.43,0.40,0.38,0.38,0.36,0.34,0.33,0.33,0.30,0.29,0.27,0.26,0.24,0.23,0.25,0.24,0.25,0.26,0.27,0.27,0.26,0.27,0.27,0.27,0.28,0.30,0.30,0.30,0.32,0.34,0.34,0.35,0.34,0.33,0.32,0.32,0.32,0.34,0.34,0.35,0.35,0.36,0.38,0.39,0.40,0.41,0.43,0.45,0.46,0.46,0.48,0.49,0.49,0.49,0.48,0.46,0.47,0.47,0.46,0.45,0.46,0.47,0.46,0.45,0.46,0.46,0.46,0.46,0.48,0.46,0.45,0.44,0.44,0.46,0.47,0.47,0.47,0.48,0.46,0.46,0.46,0.45,0.43,0.42,0.41,0.40,0.41,0.39,0.37,0.36,0.37,0.35,0.34,0.36,0.37,0.37,0.38,0.39,0.37,0.37,0.38,0.38,0.38,0.38,0.39,0.39,0.39,0.39,0.40,0.39,0.39,0.40,0.42,0.39,0.38
Q6P531	0.79,0.79,0.80,0.81,0.81,0.81,0.82,0.83,0.83,0.84,0.84,0.84,0.85,0.84,0.84,0.84,0.83,0.84,0.84,0.84,0.84,0.84,0.83,0.83,0.83,0.83,0.83,0.83,0.84,0.84,0.85,0.85,0.85,0.85,0.85,0.85,0.85,0.84,0.84,0.83,0.82,0.81,0.80,0.79,0.78,0.77,0.77,0.76,0.74,0.73,0.73,0.72,0.71,0.69,0.69,0.68,0.68,0.68,0.67,0.67,0.67,0.66,0.67,0.67,0.68,0.67,0.67,0.67,0.68,0.68,0.68,0.67,0.68,0.68,0.68,0.68,0.69,0.68,0.70,0.68,0.69,0.70,0.70,0.69,0.68,0.68,0.68,0.67,0.66,0.65,0.65,0.64,0.63,0.62,0.61,0.62,0.61,0.60,0.59,0.59,0.58,0.57,0.56,0.54,0.52,0.49,0.47,0.45,0.43,0.41,0.39,0.37,0.35,0.33,0.31,0.29,0.28,0.26,0.25,0.23,0.22,0.21,0.19,0.18,0.18,0.17,0.16,0.14,0.14,0.14,0.14,0.13,0.13,0.12,0.11,0.12,0.11,0.12,0.13,0.13,0.13,0.12,0.11,0.11,0.11,0.11,0.11,0.11,0.12,0.13,0.14,0.15,0.15,0.15,0.17,0.18,0.18,0.18,0.18,0.18,0.18,0.17,0.17,0.18,0.18,0.17,0.18,0.18,0.18,0.18,0.20,0.21,0.22,0.22,0.24,0.25,0.26,0.25,0.24,0.24,0.23,0.22,0.23,0.23,0.23,0.23,0.24,0.25,0.24,0.24,0.25,0.24,0.24,0.25,0.25,0.23,0.23,0.24,0.24,0.24,0.25,0.25,0.25,0.26,0.28,0.29,0.30,0.30,0.32,0.33,0.33,0.32,0.33,0.33,0.32,0.30,0.31,0.32,0.34,0.33,0.33,0.34,0.34,0.34,0.35,0.36,0.36,0.37,0.36,0.37,0.37,0.36,0.37,0.37,0.35,0.36,0.36,0.35,0.35,0.36,0.36,0.35,0.37,0.37,0.38,0.37,0.36,0.36,0.37,0.35,0.34,0.35,0.35,0.33,0.33,0.34,0.35,0.34,0.31,0.31,0.31,0.30,0.32,0.32,0.33,0.33,0.32,0.34,0.34,0.35,0.34,0.36,0.35,0.35,0.36,0.37,0.38,0.38,0.39,0.39,0.38,0.40,0.40,0.40,0.41,0.39,0.38,0.38,0.37,0.36,0.36,0.36,0.36,0.37,0.37,0.36,0.35,0.35,0.36,0.36,0.35,0.35,0.35,0.33,0.33,0.32,0.32,0.32,0.32,0.32,0.33,0.33,0.34,0.34,0.35,0.36,0.37,0.36,0.37,0.38,0.38,0.39,0.39,0.40,0.40,0.41,0.41,0.41,0.41,0.41,0.42,0.42,0.42,0.41,0.39,0.39,0.40,0.40,0.41,0.40,0.40,0.40,0.39,0.38,0.38,0.37,0.36,0.36,0.35,0.33,0.33,0.31,0.30,0.28,0.28,0.27,0.26,0.24,0.23,0.23,0.22,0.21,0.20,0.18,0.17,0.15,0.13,0.13,0.13,0.13,0.14,0.16,0.17,0.18,0.20,0.21,0.22,0.22,0.21,0.20,0.19,0.19,0.19,0.19,0.20,0.20,0.21,0.23,0.25,0.27,0.28,0.29,0.29,0.30,0.30,0.29,0.29,0.28,0.28,0.28,0.27,0.26,0.26,0.27,0.28,0.27,0.27,0.29,0.28,0.28,0.28,0.27,0.25,0.24,0.22,0.21,0.20,0.19,0.20,0.22,0.23,0.25,0.27,0.29,0.31,0.33,0.35,0.36,0.36,0.36,0.37,0.37,0.38,0.39,0.41,0.43,0.45,0.47,0.49,0.51,0.53,0.55,0.56,0.56,0.57,0.57,0.57,0.57,0.57,0.56,0.56,0.57,0.57,0.57,0.58,0.59,0.59,0.58,0.59,0.58,0.58,0.57,0.56,0.54,0.53,0.51,0.50,0.49,0.47,0.47,0.47,0.46,0.46,0.45,0.44,0.43,0.42,0.41,0.39,0.38,0.37,0.35,0.33,0.33,0.33,0.32,0.32,0.32,0.34,0.34,0.35,0.37,0.38
Q9UEU5	0.87,0.87,0.87,0.85,0.86,0.85,0.85,0.85,0.84,0.84,0.84,0.84,0.84,0.84,0.84,0.84,0.83,0.83,0.83,0.83,0.83,0.83,0.83,0.83,0.83,0.83,0.82,0.82,0.82,0.82,0.82,0.83,0.82,0.82,0.82,0.82,0.82,0.82,0.82,0.83,0.83,0.82,0.82,0.83,0.83,0.83,0.84,0.84,0.84,0.85,0.86,0.86,0.85,0.86,0.86,0.86,0.86,0.87,0.87,0.87,0.87,0.87,0.87,0.87,0.87,0.87,0.88,0.89,0.89,0.88,0.89,0.89,0.89,0.89,0.89,0.89,0.89,0.88,0.89,0.88,0.87,0.87,0.87,0.87,0.87,0.87,0.87,0.87,0.87,0.87,0.86,0.86,0.86,0.87,0.87,0.87,0.87,0.87,0.86,0.87,0.87,0.87,0.87,0.87,0.87,0.87,0.86,0.86,0.85,0.85,0.86,0.85,0.85,0.85,0.85,0.85
P48060	0.56,0.56,0.58,0.58,0.56,0.55,0.54,0.53,0.54,0.53,0.54,0.54,0.53,0.52,0.52,0.51,0.50,0.49,0.49,0.48,0.47,0.45,0.44,0.42,0.41,0.40,0.40,0.39,0.40,0.40,0.39,0.38,0.37,0.36,0.35,0.34,0.34,0.32,0.30,0.29,0.28,0.27,0.26,0.24,0.22,0.23,0.22,0.21,0.22,0.21,0.20,0.19,0.19,0.20,0.20,0.19,0.20,0.21,0.22,0.20,0.22,0.23,0.23,0.24,0.25,0.27,0.28,0.28,0.28,0.27,0.27,0.28,0.28,0.29,0.29,0.29,0.29,0.29,0.29,0.29,0.29,0.29,0.28,0.29,0.29,0.32,0.32,0.32,0.33,0.32,0.33,0.33,0.33,0.32,0.31,0.32,0.31,0.30,0.30,0.29,0.30,0.30,0.29,0.30,0.29,0.28,0.27,0.27,0.27,0.28,0.29,0.30,0.30,0.31,0.30,0.30,0.31,0.31,0.31,0.31,0.31,0.30,0.30,0.30,0.31,0.30,0.28,0.27,0.27,0.26,0.26,0.25,0.24,0.25,0.25,0.25,0.25,0.26,0.26,0.26,0.28,0.28,0.28,0.29,0.29,0.30,0.31,0.29,0.28,0.27,0.26,0.24,0.22,0.21,0.19,0.19,0.19,0.19,0.19,0.20,0.21,0.24,0.25,0.26,0.26,0.24,0.26,0.27,0.28,0.29,0.30,0.30,0.32,0.33,0.32,0.33,0.35,0.36,0.35,0.37,0.37,0.37,0.38,0.37,0.35,0.35,0.34,0.33,0.35,0.37,0.38,0.38,0.39,0.40,0.42,0.44,0.45,0.46,0.48,0.49,0.50,0.49,0.49,0.50,0.50,0.52,0.53,0.54,0.54,0.55,0.55,0.56,0.57,0.56,0.57,0.58,0.58,0.57,0.56,0.56,0.55,0.54,0.54,0.53,0.53,0.54,0.55,0.56,0.56,0.55,0.54,0.55,0.56,0.56,0.55,0.55,0.55,0.56,0.55,0.55,0.56,0.55,0.57,0.56,0.56,0.57,0.57,0.57,0.56,0.56,0.55,0.55,0.54,0.54,0.54,0.54,0.54,0.54,0.55,0.55,0.55,0.56,0.57,0.57,0.57,0.59
A0A1W2PPG7	0.58,0.59,0.59,0.59,0.60,0.60,0.60,0.61,0.63,0.63,0.63,0.63,0.63,0.63,0.64,0.63,0.63,0.63,0.63,0.63,0.63,0.62,0.61,0.59,0.59,0.60,0.59,0.59,0.60,0.60,0.59,0.60,0.59,0.59,0.60,0.61,0.61,0.61,0.62,0.63,0.62,0.63,0.64,0.64,0.65,0.66,0.66,0.67,0.67,0.66,0.66,0.65,0.66,0.65,0.66,0.66,0.66,0.66,0.66,0.66,0.66,0.67,0.68,0.68,0.70,0.70,0.70,0.72,0.73
Q17RS7	0.30,0.29,0.29,0.30,0.30,0.30,0.29,0.28,0.27,0.26,0.25,0.25,0.24,0.24,0.23,0.24,0.25,0.24,0.24,0.25,0.26,0.26,0.28,0.28,0.28,0.30,0.32,0.32,0.31,0.32,0.32,0.31,0.29,0.30,0.29,0.28,0.27,0.27,0.27,0.27,0.25,0.24,0.24,0.24,0.23,0.22,0.23,0.23,0.23,0.23,0.23,0.23,0.23,0.23,0.23,0.24,0.24,0.23,0.24,0.25,0.24,0.23,0.22,0.22,0.21,0.21,0.19,0.19,0.19,0.19,0.20,0.22,0.23,0.24,0.25,0.26,0.28,0.29,0.31,0.33,0.35,0.36,0.36,0.38,0.39,0.40,0.41,0.42,0.43,0.42,0.43,0.44,0.44,0.44,0.45,0.45,0.45,0.43,0.44,0.44,0.41,0.42,0.42,0.41,0.40,0.40,0.40,0.39,0.38,0.38,0.38,0.38,0.36,0.34,0.33,0.32,0.30,0.28,0.28,0.26,0.25,0.23,0.21,0.22,0.21,0.22,0.22,0.20,0.20,0.19,0.18,0.18,0.17,0.18,0.18,0.17,0.16,0.16,0.16,0.15,0.15,0.15,0.14,0.15,0.16,0.15,0.15,0.15,0.16,0.16,0.15,0.15,0.14,0.15,0.17,0.18,0.19,0.19,0.19,0.19,0.19,0.18,0.19,0.19,0.19,0.18,0.16,0.17,0.19,0.19,0.19,0.21,0.21,0.21,0.21,0.22,0.22,0.22,0.22,0.22,0.22,0.21,0.21,0.21,0.20,0.20,0.20,0.20,0.20,0.19,0.20,0.22,0.22,0.22,0.22,0.21,0.21,0.21,0.22,0.23,0.24,0.24,0.25,0.25,0.25,0.24,0.25,0.25,0.24,0.24,0.25,0.26,0.25,0.25,0.24,0.25,0.25,0.25,0.26,0.27,0.27,0.29,0.31,0.32,0.33,0.35,0.37,0.38,0.40,0.42,0.44,0.44,0.44,0.46,0.46,0.47,0.47,0.48,0.48,0.48,0.46,0.47,0.48,0.48,0.48,0.48,0.49,0.47,0.48,0.48,0.48,0.47,0.46,0.47,0.49,0.51,0.49,0.49,0.52,0.52,0.51,0.53,0.52,0.52,0.53,0.53,0.52,0.51,0.51,0.50,0.51,0.50,0.51,0.50,0.50,0.50,0.49,0.48,0.48,0.48,0.48,0.49,0.48,0.47,0.49,0.48,0.49,0.50,0.49,0.50,0.50,0.49,0.48,0.49,0.49,0.47,0.45,0.47,0.47,0.45,0.45,0.47,0.45,0.47,0.47,0.45,0.44,0.43,0.43,0.43,0.42,0.40,0.39,0.38,0.37,0.36,0.36,0.37,0.37,0.36,0.37,0.37,0.37,0.38,0.40,0.39,0.40,0.40,0.40,0.40,0.40,0.39,0.39,0.39,0.39,0.38,0.38,0.39,0.38,0.37,0.38,0.38,0.36,0.36,0.36,0.34,0.35,0.36,0.36,0.35,0.33,0.33,0.34,0.33,0.32,0.32,0.32,0.31,0.30,0.29,0.29,0.28,0.27,0.25,0.23,0.22,0.22,0.21,0.22,0.22,0.23,0.24,0.24,0.27,0.28,0.27,0.27,0.28,0.26,0.28,0.29,0.28,0.27,0.27,0.28,0.27,0.28,0.28,0.29,0.30,0.30,0.32,0.32,0.31,0.31,0.31,0.31,0.30,0.32,0.33,0.33,0.35,0.35,0.36,0.36,0.37,0.38,0.39,0.40,0.41,0.40,0.41,0.42,0.41,0.40,0.38,0.39,0.39,0.39,0.39,0.39,0.38,0.39,0.39,0.38,0.38,0.38,0.37,0.36,0.35,0.35,0.35,0.33,0.34,0.36,0.36,0.37,0.38,0.39,0.38,0.39,0.40,0.39,0.39,0.39,0.40,0.41,0.41,0.42,0.42,0.42,0.42,0.43,0.43,0.44,0.45,0.47,0.48,0.50,0.51,0.53,0.53,0.55,0.56,0.57,0.59,0.59,0.61,0.63,0.65,0.66,0.67,0.68,0.70,0.71,0.72,0.74,0.75,0.76,0.77,0.78,0.79,0.79,0.81,0.81,0.83,0.83,0.83,0.84,0.83,0.83,0.84,0.84,0.84,0.84,0.83,0.84,0.84,0.84,0.84,0.84,0.84,0.85,0.84,0.85,0.85,0.85,0.86,0.85,0.85,0.85,0.84,0.84,0.84,0.84,0.84,0.85,0.84,0.84,0.84,0.84,0.85,0.85,0.85,0.84,0.85,0.85,0.85,0.85,0.85,0.85,0.85,0.84,0.84,0.84,0.84,0.84,0.84,0.84,0.84,0.85,0.85,0.85,0.85,0.85,0.85,0.86,0.86,0.86,0.86,0.86,0.87,0.88,0.88,0.88,0.88,0.88,0.88,0.88,0.87,0.86,0.86,0.85,0.83,0.82,0.81,0.81,0.78,0.78,0.76,0.75,0.74,0.73,0.74,0.72,0.73,0.73,0.72,0.73,0.72,0.72,0.72,0.72,0.71,0.72,0.71,0.71,0.71,0.70,0.71,0.70,0.71,0.71,0.70,0.70,0.70,0.70,0.70,0.71,0.71,0.71,0.73,0.73,0.74,0.75,0.76,0.77,0.78,0.79,0.81,0.82,0.82,0.83,0.83,0.82,0.84,0.83,0.83,0.84,0.84,0.84,0.84,0.85,0.85,0.85,0.85,0.85,0.85,0.85,0.86,0.86,0.86,0.86,0.86,0.86,0.86,0.86,0.86,0.86,0.86,0.86,0.86,0.86,0.85,0.86,0.86,0.86,0.86,0.86,0.85,0.85,0.84,0.84,0.84,0.85,0.85,0.83,0.83,0.82,0.81,0.81,0.81,0.80,0.80,0.80,0.80,0.80,0.80,0.80,0.79,0.79,0.79,0.78,0.79,0.78,0.78,0.78,0.78,0.77,0.77,0.77,0.77,0.77,0.77,0.78,0.78,0.78,0.78,0.78,0.79,0.80,0.80,0.81,0.82,0.82,0.83,0.83,0.84,0.85,0.86,0.86,0.86,0.87,0.87,0.86,0.86,0.86,0.86,0.86,0.87,0.87,0.87,0.87,0.88,0.88,0.89,0.88,0.89,0.89,0.89,0.89,0.89,0.88,0.88,0.88,0.87,0.86,0.85,0.85,0.85,0.85,0.84,0.84,0.84,0.84,0.84,0.84,0.85,0.85,0.85,0.85,0.85,0.85,0.85,0.85,0.85,0.86,0.86,0.86,0.86,0.86,0.86,0.86,0.86,0.85,0.85,0.85,0.85,0.85,0.86,0.85,0.85,0.85,0.86,0.86,0.86,0.86,0.87,0.87,0.87,0.87,0.87,0.87,0.87,0.87,0.87,0.87,0.87,0.87,0.87,0.87,0.87,0.88,0.88,0.88,0.88,0.88,0.88,0.87,0.87,0.87,0.87,0.86,0.86,0.86,0.86,0.86,0.86,0.86,0.85,0.85,0.86,0.86,0.86,0.86,0.85,0.86,0.86,0.86,0.86,0.86,0.86,0.86,0.86,0.86,0.86,0.86,0.86,0.86,0.86,0.86,0.86,0.86,0.86,0.86,0.85,0.85,0.85,0.84,0.84,0.84,0.84,0.85,0.85,0.85,0.85,0.85,0.85,0.85,0.85,0.85,0.85,0.85,0.85,0.85,0.86,0.86,0.86,0.86,0.86,0.86,0.86,0.86,0.87,0.87,0.87,0.87,0.87,0.87,0.87,0.88,0.88,0.88,0.87,0.88,0.88,0.89,0.88,0.89,0.90,0.90,0.90,0.90,0.90,0.89,0.88,0.87,0.87,0.86,0.85,0.84,0.84,0.83,0.83,0.82,0.82,0.81,0.82,0.81,0.81,0.81,0.81,0.81,0.81,0.80,0.80,0.80,0.79,0.79,0.79,0.78,0.77,0.77,0.76,0.76,0.75,0.74,0.73
P55040	0.87,0.87,0.86,0.86,0.87,0.86,0.87,0.86,0.86,0.86,0.86,0.86,0.85,0.86,0.86,0.86,0.86,0.86,0.86,0.86,0.86,0.86,0.86,0.87,0.87,0.87,0.87,0.87,0.88,0.87,0.87,0.87,0.87,0.87,0.88,0.88,0.88,0.88,0.88,0.88,0.89,0.89,0.89,0.90,0.90,0.89,0.89,0.89,0.90,0.90,0.90,0.90,0.89,0.88,0.87,0.85,0.84,0.81,0.80,0.77,0.75,0.73,0.72,0.71,0.70,0.68,0.66,0.64,0.63,0.61,0.60,0.57,0.56,0.54,0.52,0.50,0.48,0.47,0.46,0.46,0.45,0.45,0.44,0.45,0.44,0.43,0.43,0.42,0.41,0.40,0.40,0.38,0.37,0.36,0.35,0.35,0.36,0.35,0.36,0.36,0.37,0.38,0.39,0.39,0.37,0.36,0.36,0.36,0.36,0.35,0.34,0.34,0.35,0.35,0.35,0.36,0.38,0.40,0.39,0.40,0.40,0.38,0.36,0.36,0.34,0.33,0.32,0.31,0.31,0.29,0.29,0.27,0.26,0.26,0.25,0.25,0.24,0.24,0.23,0.22,0.23,0.24,0.24,0.23,0.22,0.23,0.24,0.24,0.24,0.25,0.25,0.25,0.26,0.26,0.26,0.26,0.27,0.26,0.24,0.25,0.25,0.25,0.26,0.26,0.25,0.24,0.24,0.24,0.22,0.22,0.22,0.22,0.23,0.24,0.24,0.26,0.28,0.30,0.31,0.32,0.32,0.32,0.32,0.32,0.33,0.33,0.33,0.33,0.33,0.33,0.34,0.35,0.36,0.37,0.36,0.37,0.35,0.34,0.33,0.33,0.31,0.29,0.29,0.29,0.30,0.31,0.31,0.31,0.33,0.34,0.34,0.34,0.33,0.33,0.32,0.31,0.30,0.28,0.26,0.25,0.24,0.25,0.25,0.25,0.25,0.26,0.27,0.27,0.26,0.27,0.29,0.27,0.26,0.27,0.26,0.26,0.27,0.28,0.30,0.31,0.33,0.34,0.35,0.36,0.37,0.36,0.36,0.37,0.39,0.38,0.39,0.40,0.41,0.42,0.43,0.45,0.47,0.48,0.50,0.52,0.54,0.55,0.56,0.57,0.59,0.59,0.60,0.61,0.62,0.64,0.64,0.64,0.64,0.63,0.64,0.65,0.66,0.66,0.66,0.66,0.66,0.65,0.66,0.66,0.66,0.65,0.66,0.67,0.67,0.67,0.68,0.69,0.68,0.70,0.71,0.72
Q96EK6	0.42,0.41,0.42,0.40,0.42,0.41,0.42,0.43,0.45,0.43,0.43,0.42,0.42,0.43,0.42,0.41,0.43,0.43,0.42,0.41,0.41,0.39,0.37,0.36,0.35,0.33,0.33,0.32,0.32,0.34,0.33,0.32,0.32,0.32,0.33,0.32,0.31,0.32,0.31,0.32,0.31,0.32,0.33,0.33,0.35,0.33,0.34,0.33,0.33,0.33,0.33,0.33,0.34,0.35,0.33,0.34,0.34,0.33,0.33,0.35,0.35,0.36,0.36,0.37,0.37,0.37,0.37,0.37,0.37,0.37,0.35,0.36,0.37,0.38,0.38,0.38,0.38,0.38,0.37,0.36,0.35,0.34,0.31,0.31,0.29,0.28,0.29,0.28,0.29,0.28,0.28,0.31,0.33,0.31,0.30,0.31,0.30,0.29,0.28,0.28,0.27,0.26,0.25,0.25,0.25,0.26,0.27,0.28,0.29,0.32,0.32,0.33,0.32,0.30,0.29,0.28,0.28,0.28,0.28,0.28,0.28,0.28,0.28,0.28,0.28,0.29,0.29,0.28,0.30,0.28,0.28,0.27,0.25,0.23,0.24,0.24,0.25,0.26,0.28,0.29,0.30,0.29,0.30,0.31,0.30,0.32,0.32,0.30,0.32,0.30,0.30,0.30,0.31,0.34,0.35,0.37,0.39,0.41,0.43,0.45,0.47,0.49,0.50,0.53,0.54,0.55,0.55,0.55,0.56,0.56,0.57,0.57,0.58,0.59,0.61,0.62,0.63,0.63,0.63,0.63,0.62,0.63,0.65,0.65
Q7Z4T8	0.59,0.58,0.58,0.58,0.58,0.59,0.58,0.58,0.58,0.58,0.58,0.57,0.56,0.56,0.56,0.56,0.57,0.58,0.58,0.59,0.59,0.59,0.59,0.60,0.60,0.61,0.63,0.63,0.64,0.65,0.66,0.66,0.67,0.68,0.69,0.69,0.70,0.71,0.72,0.72,0.74,0.75,0.76,0.77,0.77,0.78,0.79,0.79,0.80,0.80,0.81,0.81,0.82,0.83,0.84,0.83,0.83,0.82,0.81,0.81,0.80,0.79,0.78,0.78,0.78,0.78,0.78,0.77,0.77,0.76,0.75,0.74,0.73,0.72,0.71,0.69,0.68,0.67,0.66,0.64,0.61,0.59,0.57,0.55,0.54,0.52,0.50,0.49,0.50,0.48,0.47,0.46,0.46,0.45,0.45,0.44,0.44,0.44,0.44,0.43,0.42,0.42,0.43,0.41,0.41,0.40,0.39,0.39,0.38,0.37,0.37,0.38,0.37,0.37,0.36,0.35,0.35,0.34,0.33,0.32,0.32,0.32,0.33,0.33,0.34,0.33,0.32,0.33,0.31,0.29,0.28,0.28,0.27,0.25,0.25,0.23,0.23,0.22,0.22,0.23,0.23,0.22,0.22,0.22,0.22,0.21,0.20,0.20,0.18,0.17,0.16,0.15,0.12,0.12,0.12,0.12,0.14,0.14,0.16,0.17,0.17,0.18,0.20,0.20,0.19,0.20,0.22,0.22,0.22,0.24,0.26,0.26,0.28,0.31,0.31,0.32,0.32,0.33,0.33,0.32,0.32,0.34,0.35,0.34,0.33,0.33,0.34,0.33,0.33,0.33,0.33,0.34,0.34,0.34,0.34,0.35,0.36,0.34,0.35,0.33,0.33,0.33,0.32,0.30,0.29,0.29,0.29,0.27,0.27,0.26,0.25,0.23,0.23,0.21,0.20,0.19,0.19,0.18,0.17,0.17,0.16,0.16,0.14,0.13,0.13,0.14,0.15,0.15,0.16,0.16,0.16,0.16,0.16,0.15,0.15,0.16,0.14,0.13,0.13,0.13,0.13,0.13,0.14,0.14,0.15,0.15,0.16,0.17,0.18,0.19,0.20,0.20,0.20,0.20,0.19,0.18,0.19,0.19,0.19,0.19,0.21,0.21,0.22,0.23,0.24,0.24,0.23,0.23,0.24,0.24,0.25,0.25,0.27,0.28,0.30,0.31,0.31,0.32,0.31,0.32,0.32,0.32,0.32,0.31,0.31,0.30,0.30,0.30,0.28,0.28,0.26,0.26,0.25,0.25,0.26,0.27,0.28,0.28,0.28,0.28,0.29,0.28,0.28,0.27,0.26,0.26,0.25,0.25,0.25,0.23,0.23,0.23,0.23,0.22,0.20,0.18,0.17,0.16,0.16,0.16,0.15,0.14,0.14,0.13,0.13,0.13,0.15,0.15,0.15,0.15,0.15,0.15,0.15,0.15,0.15,0.14,0.14,0.12,0.12,0.12,0.11,0.12,0.12,0.12,0.13,0.14,0.16,0.16,0.17,0.19,0.19,0.19,0.19,0.21,0.21,0.21,0.21,0.22,0.22,0.22,0.22,0.22,0.22,0.22,0.23,0.23,0.22,0.21,0.22,0.22,0.23,0.23,0.24,0.24,0.24,0.24,0.26,0.26,0.26,0.28,0.29,0.30,0.29,0.31,0.31,0.32,0.31,0.31,0.31,0.30,0.30,0.29,0.29,0.29,0.28,0.28,0.28,0.29,0.31,0.31,0.33,0.33,0.34,0.36,0.36,0.36,0.36,0.36,0.36,0.37,0.36,0.36,0.35,0.35,0.36,0.36,0.37,0.37,0.37,0.37,0.38,0.38,0.40,0.39,0.38,0.38,0.37,0.38,0.37,0.36,0.37,0.36,0.36,0.37,0.37,0.36,0.38,0.39,0.37,0.35,0.36,0.35,0.35
Q8TDV2	0.79,0.79,0.78,0.78,0.79,0.79,0.80,0.79,0.79,0.80,0.80,0.80,0.80,0.81,0.80,0.81,0.81,0.81,0.81,0.81,0.81,0.80,0.80,0.78,0.77,0.76,0.76,0.75,0.73,0.72,0.72,0.71,0.69,0.69,0.68,0.66,0.66,0.66,0.66,0.64,0.64,0.62,0.61,0.60,0.59,0.57,0.55,0.53,0.53,0.51,0.48,0.48,0.46,0.44,0.42,0.42,0.41,0.41,0.41,0.39,0.38,0.37,0.37,0.35,0.35,0.34,0.33,0.32,0.31,0.30,0.29,0.27,0.27,0.27,0.26,0.25,0.25,0.24,0.22,0.22,0.23,0.22,0.22,0.23,0.23,0.23,0.23,0.24,0.24,0.25,0.26,0.28,0.28,0.30,0.33,0.32,0.32,0.33,0.33,0.32,0.33,0.33,0.33,0.32,0.33,0.34,0.34,0.34,0.35,0.35,0.35,0.35,0.35,0.35,0.34,0.34,0.35,0.35,0.34,0.35,0.35,0.34,0.33,0.34,0.33,0.33,0.32,0.33,0.32,0.32,0.31,0.30,0.30,0.30,0.30,0.28,0.29,0.29,0.29,0.28,0.28,0.28,0.28,0.27,0.27,0.27,0.27,0.27,0.27,0.28,0.29,0.29,0.29,0.31,0.31,0.31,0.33,0.34,0.34,0.34,0.36,0.36,0.36,0.37,0.38,0.38,0.38,0.39,0.40,0.40,0.40,0.40,0.40,0.40,0.40,0.40,0.41,0.41,0.41,0.41,0.42,0.43,0.44,0.45,0.47,0.49,0.50,0.50,0.51,0.53,0.54,0.53,0.55,0.55,0.55,0.54,0.55,0.54,0.53,0.53,0.53,0.53,0.52,0.52,0.52,0.52,0.52,0.53,0.53,0.53,0.52,0.52,0.52,0.52,0.51,0.50,0.49,0.48,0.47,0.47,0.46,0.45,0.44,0.43,0.42,0.39,0.39,0.38,0.38,0.37,0.37,0.36,0.37,0.37,0.38,0.38,0.39,0.40,0.40,0.41,0.41,0.41,0.40,0.41,0.41,0.40,0.40,0.40,0.40,0.38,0.38,0.39,0.38,0.38,0.38,0.38,0.37,0.37,0.38,0.38,0.37,0.37,0.37,0.36,0.36,0.36,0.37,0.36,0.36,0.37,0.37,0.37,0.37,0.36,0.34,0.34,0.34,0.34,0.33,0.33,0.32,0.32,0.32,0.31,0.31,0.30,0.31,0.31,0.30,0.30,0.31,0.29,0.29,0.28,0.29,0.28,0.28,0.28,0.28,0.27,0.27,0.28,0.27,0.27,0.29,0.30,0.29,0.29,0.28,0.27,0.25,0.25,0.27,0.27,0.27,0.29,0.30,0.31,0.32,0.33,0.35,0.36,0.37,0.39,0.41,0.43,0.45,0.46,0.46,0.47,0.48,0.49,0.50,0.52,0.53,0.53,0.55,0.57,0.57,0.59,0.61,0.63,0.63,0.65,0.67,0.66,0.66
Q4AE62	0.17,0.18,0.20,0.21,0.20,0.23,0.25,0.24,0.25,0.24,0.24,0.25,0.24,0.25,0.25,0.27,0.28,0.28,0.28,0.29,0.28,0.27,0.27,0.28,0.28,0.28,0.29,0.30,0.30,0.30,0.32,0.32,0.31,0.31,0.33,0.33,0.33,0.35,0.35,0.35,0.35,0.35,0.34,0.33,0.32,0.32,0.30,0.28,0.28,0.27,0.27,0.27,0.27,0.27,0.27,0.27,0.26,0.26,0.26,0.25,0.24,0.25,0.25,0.25,0.24,0.24,0.24,0.23,0.22,0.22,0.22,0.20,0.19,0.20,0.19,0.18,0.18,0.18,0.18,0.20,0.21,0.22,0.24,0.26,0.26,0.26,0.27,0.27,0.27,0.28,0.28,0.27,0.27,0.27,0.27,0.25,0.25,0.25,0.24,0.24,0.24,0.23,0.22,0.22,0.22,0.21,0.22,0.23,0.23,0.23,0.24,0.24,0.24,0.23,0.24,0.24,0.24,0.24,0.25,0.23,0.22,0.21,0.21,0.19,0.20,0.22,0.23,0.23,0.24,0.26,0.27,0.27,0.28,0.30,0.30,0.30,0.31,0.33,0.33,0.33,0.34,0.34,0.34,0.34,0.34,0.34,0.34,0.35,0.34,0.35,0.37,0.36,0.37,0.38,0.39,0.38,0.37,0.39,0.39,0.37,0.37,0.39,0.37,0.36,0.37,0.36,0.34,0.33,0.34,0.34,0.34,0.34,0.37,0.38,0.38,0.39,0.41,0.42,0.42,0.44,0.45,0.46,0.47,0.50,0.51,0.54,0.56,0.58,0.60,0.62,0.63,0.64,0.66,0.67,0.67,0.69,0.70,0.72,0.73,0.74,0.77,0.78,0.79,0.81,0.83,0.84,0.85,0.86,0.87,0.88,0.88,0.88,0.88,0.88,0.88,0.88,0.88,0.89,0.89,0.89,0.89,0.90,0.90,0.90,0.90,0.89,0.90,0.89,0.89,0.89,0.89,0.88,0.88,0.88,0.88,0.89,0.89,0.89,0.90,0.89,0.89,0.89,0.88,0.88,0.89,0.89,0.88,0.88,0.88,0.87,0.86,0.86,0.85,0.83,0.83,0.82,0.81,0.81,0.79,0.78,0.78,0.76,0.75,0.73,0.71,0.69,0.67,0.64,0.63,0.60,0.59,0.57,0.55,0.54,0.52,0.50,0.48,0.46,0.45,0.43,0.41,0.39,0.38,0.36,0.34,0.32,0.31,0.29,0.29,0.29,0.30,0.30,0.28,0.29,0.28,0.27,0.25,0.24,0.22,0.21,0.20,0.19,0.20,0.20,0.23,0.24,0.25,0.25,0.27,0.27,0.27,0.28,0.29,0.29,0.29,0.30,0.31,0.31,0.32,0.33,0.33,0.33,0.34,0.33,0.33,0.33,0.34,0.34,0.36,0.36,0.35,0.35,0.35,0.35,0.33,0.34,0.34,0.34,0.34,0.34,0.34,0.34,0.33,0.31,0.30,0.28,0.27,0.26,0.27,0.25,0.26,0.26,0.24,0.23,0.23,0.22,0.20,0.19,0.20,0.19,0.16,0.16,0.16,0.16,0.15,0.15,0.15,0.13,0.13,0.11,0.12,0.11,0.11,0.10,0.09,0.10,0.10,0.10,0.10,0.11,0.12,0.13,0.13,0.13,0.14,0.15,0.16,0.17,0.19,0.18,0.18,0.18,0.20,0.20,0.20,0.20,0.21,0.21,0.22,0.23,0.24,0.25,0.25,0.26,0.26,0.26,0.28,0.28,0.29,0.29,0.30,0.29,0.29,0.29,0.30,0.31,0.30,0.30,0.30,0.32,0.32,0.30,0.30,0.31,0.33,0.32,0.32,0.32,0.31,0.30,0.30,0.31,0.33,0.32,0.34,0.37,0.38,0.39,0.40,0.41,0.40,0.40,0.40,0.41,0.41,0.42,0.43,0.42,0.43,0.43,0.44,0.44,0.45,0.44,0.45,0.45,0.45,0.47
Q6UXU4	0.38,0.38,0.36,0.36,0.36,0.35,0.34,0.35,0.34,0.34,0.33,0.32,0.32,0.32,0.31,0.31,0.30,0.30,0.30,0.31,0.31,0.30,0.30,0.30,0.30,0.32,0.32,0.33,0.34,0.36,0.36,0.37,0.38,0.40,0.41,0.42,0.44,0.45,0.46,0.48,0.50,0.51,0.52,0.54,0.56,0.57,0.59,0.61,0.61,0.62,0.63,0.64,0.66,0.68,0.69,0.70,0.72,0.74,0.75,0.77,0.77,0.79,0.79,0.79,0.79,0.79,0.79,0.79,0.78,0.77,0.77,0.76,0.76,0.76,0.75,0.74,0.73,0.73,0.71,0.70,0.68,0.67,0.64,0.62,0.60,0.59,0.58,0.56,0.54,0.53,0.52,0.51,0.51,0.51,0.51,0.51,0.50,0.49,0.49,0.48,0.47,0.46,0.43,0.42,0.42,0.40,0.39,0.37,0.37,0.37,0.37,0.36,0.37,0.36,0.34,0.34,0.35,0.34,0.33,0.34,0.33,0.33,0.34,0.34,0.34,0.35,0.35,0.34,0.34,0.35,0.36,0.35,0.34,0.34,0.33,0.31,0.29,0.29,0.28,0.28,0.28,0.28,0.29,0.31,0.32,0.31,0.32,0.34,0.33,0.32,0.32,0.32,0.31,0.30,0.31,0.31,0.29,0.29,0.30,0.30,0.29,0.30,0.30,0.29,0.29,0.30,0.30,0.29,0.30,0.30,0.30,0.30,0.30,0.30,0.29,0.30,0.30,0.29,0.29,0.29,0.29,0.27,0.28,0.27,0.25,0.25,0.26,0.26,0.25,0.26,0.25,0.25,0.26,0.27,0.28,0.28,0.28,0.29,0.27,0.27,0.29,0.29,0.28,0.29,0.29,0.28,0.28,0.29,0.29,0.27,0.28,0.29,0.28,0.28,0.29,0.29,0.27,0.29,0.30,0.29,0.29,0.30,0.31,0.30,0.29,0.30,0.30,0.29,0.29,0.30,0.31,0.32,0.32,0.32,0.33,0.33,0.33,0.34,0.35,0.37,0.38,0.38,0.39,0.41,0.42,0.43,0.44,0.46,0.46,0.46,0.48,0.48,0.49,0.51,0.52,0.52,0.54,0.55,0.56,0.57,0.59,0.60,0.61,0.62,0.64,0.66,0.67,0.68,0.69,0.69,0.70,0.71,0.71,0.72,0.74,0.74,0.75,0.76,0.77,0.77,0.77,0.78,0.78,0.79,0.79,0.79,0.80,0.81,0.81,0.82,0.83,0.84,0.85,0.85,0.86,0.87,0.87,0.88,0.89,0.89,0.88,0.89,0.88,0.88,0.88,0.88,0.87,0.86,0.87,0.87,0.88,0.88,0.88,0.88,0.88,0.87,0.87,0.87,0.87,0.87,0.87,0.87,0.86,0.86,0.86,0.86,0.87,0.87,0.86,0.86,0.86
Q96MM7	0.89,0.89,0.89,0.89,0.89,0.89,0.89,0.90,0.90,0.90,0.90,0.90,0.90,0.89,0.88,0.87,0.87,0.87,0.87,0.86,0.86,0.86,0.87,0.87,0.87,0.87,0.87,0.87,0.88,0.87,0.87,0.87,0.86,0.87,0.86,0.86,0.86,0.85,0.85,0.85,0.85,0.85,0.85,0.85,0.85,0.85,0.85,0.85,0.85,0.85,0.84,0.85,0.85,0.85,0.86,0.87,0.88,0.88,0.88,0.89,0.89,0.89,0.89,0.88,0.88,0.87,0.87,0.88,0.88,0.87,0.87,0.88,0.87,0.87,0.87,0.87,0.87,0.87,0.87,0.86,0.85,0.86,0.86,0.86,0.85,0.85,0.84,0.83,0.82,0.81,0.81,0.80,0.78,0.77,0.76,0.76,0.76,0.74,0.74,0.74,0.73,0.72,0.72,0.71,0.71,0.70,0.70,0.69,0.69,0.67,0.67,0.66,0.64,0.64,0.64,0.64,0.63,0.61,0.61,0.61,0.61,0.62,0.62,0.61,0.61,0.62,0.62,0.62,0.63,0.64,0.65,0.64,0.64,0.65,0.64,0.64,0.64,0.63,0.63,0.62,0.62,0.61,0.61,0.61,0.60,0.60,0.60,0.59,0.58,0.58,0.59,0.60,0.59,0.60,0.60,0.61,0.61,0.61,0.62,0.63,0.62,0.62,0.62,0.62,0.61,0.61,0.61,0.61,0.61,0.61,0.61,0.60,0.60,0.59,0.60,0.60,0.60,0.59,0.60,0.60,0.60,0.60,0.61,0.60,0.61,0.61,0.62,0.61,0.63,0.62,0.62,0.62,0.62,0.61,0.59,0.58,0.56,0.56,0.55,0.55,0.53,0.53,0.52,0.51,0.50,0.49,0.47,0.45,0.44,0.42,0.40,0.38,0.37,0.36,0.36,0.34,0.32,0.32,0.32,0.31,0.30,0.30,0.28,0.27,0.27,0.26,0.25,0.24,0.24,0.21,0.23,0.22,0.22,0.21,0.23,0.23,0.24,0.25,0.25,0.26,0.26,0.27,0.28,0.28,0.27,0.28,0.27,0.27,0.27,0.28,0.30,0.31,0.33,0.34,0.34,0.34,0.34,0.34,0.33,0.34,0.33,0.33,0.33,0.34,0.33,0.34,0.34,0.34,0.33,0.33,0.33,0.31,0.31,0.30,0.29,0.27,0.28,0.28,0.28,0.26,0.24,0.24,0.23,0.22,0.21,0.22,0.24,0.25,0.26,0.27,0.29,0.29,0.29,0.28,0.29,0.29,0.30,0.31,0.31,0.31,0.30,0.30,0.30,0.30,0.29,0.29,0.28,0.28,0.29,0.28,0.28,0.28,0.28,0.28,0.28,0.29,0.29,0.29,0.27,0.28,0.28,0.28,0.27,0.26,0.27,0.28,0.27,0.26,0.24,0.23,0.22,0.22,0.22,0.22,0.23,0.21,0.22,0.23,0.24,0.25,0.25,0.26,0.27,0.28,0.28,0.30,0.32,0.33,0.34,0.34,0.35,0.36,0.36,0.37,0.38,0.39,0.39,0.39,0.39,0.39,0.39,0.40,0.41,0.41,0.41,0.40,0.39,0.39,0.38,0.38,0.37,0.37,0.36,0.34,0.33,0.32,0.31,0.31,0.30,0.27,0.28,0.27,0.27,0.26,0.27,0.29,0.28,0.26,0.26,0.27,0.29,0.29,0.28,0.28,0.28,0.29,0.27,0.26,0.27,0.28,0.27,0.26,0.25,0.25,0.25,0.25,0.26,0.26,0.26,0.26,0.26,0.26,0.25,0.26,0.26,0.27,0.26,0.27,0.26,0.25,0.25,0.24,0.24,0.24,0.23,0.23,0.20,0.19,0.21,0.20,0.19,0.17,0.17,0.18,0.19,0.18,0.18,0.19,0.20,0.21,0.23,0.24,0.25,0.24,0.25,0.27,0.27,0.28,0.28,0.29,0.31,0.33,0.34,0.35,0.36,0.36,0.36,0.36,0.37,0.38,0.38,0.39,0.39,0.38,0.39,0.40,0.39,0.39,0.40,0.38,0.38,0.37,0.37,0.36,0.35,0.33,0.33,0.32,0.31,0.30,0.29,0.27,0.26,0.26,0.26,0.25,0.25,0.26,0.25,0.25,0.25,0.25,0.24,0.25,0.25,0.25,0.26,0.27,0.29,0.29,0.30,0.31,0.31,0.33,0.34,0.35,0.35,0.36,0.37,0.38,0.39,0.41,0.42,0.44,0.46,0.48,0.51,0.53,0.55,0.58,0.59,0.61,0.63,0.65,0.67,0.68,0.70,0.71,0.72,0.73,0.74,0.75,0.75,0.76,0.77,0.77,0.77,0.77,0.77,0.77,0.76,0.76,0.76,0.77,0.76,0.76,0.77,0.77,0.77,0.77,0.78,0.79,0.79,0.79,0.80,0.80,0.80,0.80,0.80,0.80,0.80,0.81,0.80,0.81,0.81,0.81,0.81,0.81,0.81,0.81,0.81,0.81,0.80,0.80,0.80,0.81,0.80,0.80,0.80,0.79,0.79,0.80,0.81,0.81,0.82,0.83,0.83,0.84,0.85,0.85,0.86,0.86,0.86,0.86,0.86,0.85,0.85,0.84,0.84,0.83,0.83,0.82,0.82,0.82,0.81
Q9BYW1	0.40,0.40,0.38,0.36,0.35,0.34,0.33,0.32,0.31,0.30,0.29,0.29,0.28,0.27,0.27,0.28,0.28,0.27,0.27,0.28,0.27,0.25,0.23,0.23,0.22,0.21,0.20,0.20,0.19,0.19,0.19,0.20,0.20,0.21,0.22,0.22,0.24,0.23,0.24,0.26,0.27,0.28,0.27,0.29,0.30,0.30,0.30,0.31,0.32,0.32,0.33,0.34,0.33,0.33,0.34,0.34,0.33,0.32,0.32,0.33,0.32,0.31,0.32,0.33,0.31,0.31,0.32,0.32,0.30,0.31,0.32,0.31,0.29,0.28,0.28,0.27,0.26,0.24,0.24,0.24,0.22,0.20,0.21,0.21,0.20,0.20,0.20,0.20,0.19,0.19,0.20,0.19,0.19,0.20,0.20,0.21,0.22,0.23,0.24,0.24,0.23,0.24,0.24,0.23,0.23,0.24,0.24,0.23,0.23,0.23,0.22,0.21,0.20,0.20,0.20,0.20,0.18,0.18,0.19,0.18,0.18,0.18,0.18,0.16,0.16,0.16,0.15,0.14,0.14,0.14,0.13,0.13,0.15,0.15,0.14,0.14,0.13,0.11,0.10,0.09,0.09,0.09,0.09,0.09,0.09,0.09,0.08,0.08,0.08,0.08,0.08,0.09,0.09,0.09,0.09,0.10,0.10,0.10,0.12,0.13,0.14,0.15,0.15,0.15,0.16,0.18,0.19,0.19,0.19,0.20,0.20,0.20,0.20,0.18,0.17,0.18,0.19,0.19,0.19,0.20,0.21,0.21,0.22,0.23,0.23,0.23,0.24,0.25,0.25,0.25,0.25,0.25,0.24,0.24,0.24,0.24,0.23,0.24,0.24,0.25,0.24,0.24,0.24,0.26,0.26,0.25,0.23,0.23,0.23,0.23,0.23,0.24,0.24,0.24,0.24,0.26,0.27,0.28,0.28,0.29,0.29,0.28,0.29,0.29,0.29,0.28,0.29,0.29,0.28,0.29,0.30,0.31,0.31,0.33,0.35,0.37,0.38,0.39,0.39,0.40,0.39,0.39,0.38,0.37,0.37,0.38,0.39,0.40,0.40,0.40,0.42,0.41,0.40,0.40,0.41,0.40,0.38,0.38,0.36,0.36,0.35,0.34,0.34,0.34,0.33,0.32,0.32,0.31,0.30,0.30,0.30,0.28,0.28,0.28,0.27,0.25,0.24,0.23,0.22,0.22,0.22,0.23,0.22,0.23,0.23,0.23,0.23,0.24,0.24,0.23,0.24,0.23,0.23,0.23,0.24,0.23,0.23,0.23,0.24,0.23,0.24,0.24,0.25,0.25,0.25,0.25,0.26,0.26,0.26,0.28,0.28,0.28,0.28,0.30,0.29,0.28,0.28,0.28,0.29,0.29,0.29,0.28,0.28,0.28,0.26,0.27,0.26,0.25,0.23,0.23,0.24,0.23,0.23,0.24,0.23,0.23,0.24,0.24,0.24,0.24,0.24,0.25,0.26,0.27,0.28,0.30,0.30,0.29,0.29,0.30,0.30,0.29,0.29,0.30,0.28,0.27,0.28,0.28,0.27,0.26,0.26,0.26,0.26,0.25,0.26,0.26,0.25,0.24,0.24,0.24,0.22,0.22,0.22,0.21,0.21,0.21,0.20,0.19,0.19,0.20,0.19,0.18,0.17,0.15,0.14,0.12,0.11,0.09,0.09,0.09,0.08,0.07,0.07,0.07,0.07,0.06,0.07,0.07,0.07,0.08,0.09,0.08,0.10,0.11,0.11,0.11,0.12,0.14,0.14,0.15,0.17,0.18,0.18,0.20,0.21,0.22,0.22,0.22,0.23,0.24,0.24,0.24,0.25,0.25,0.25,0.26,0.28,0.28,0.29,0.29,0.30,0.29,0.30,0.31,0.32,0.32,0.32,0.32,0.32,0.32,0.33,0.33,0.33,0.31,0.31,0.31,0.31,0.31,0.31,0.31,0.30,0.29,0.29,0.29,0.28,0.27,0.27,0.30,0.32,0.32,0.33,0.34,0.36,0.37,0.39,0.41,0.43,0.42,0.45,0.46,0.47,0.49,0.51,0.52,0.53,0.54,0.56,0.57,0.58,0.59,0.60,0.60,0.61,0.62,0.64,0.66,0.66,0.68,0.69,0.70,0.71,0.74,0.75,0.75,0.78,0.81
Q8N442	0.84,0.84,0.84,0.84,0.84,0.84,0.83,0.84,0.83,0.84,0.84,0.85,0.84,0.84,0.84,0.84,0.85,0.85,0.84,0.84,0.85,0.84,0.84,0.84,0.84,0.85,0.85,0.85,0.85,0.85,0.86,0.85,0.85,0.85,0.85,0.85,0.85,0.84,0.82,0.81,0.79,0.79,0.77,0.76,0.74,0.74,0.73,0.71,0.69,0.67,0.65,0.62,0.60,0.58,0.56,0.54,0.53,0.52,0.50,0.49,0.47,0.45,0.44,0.42,0.40,0.38,0.36,0.34,0.32,0.30,0.28,0.26,0.27,0.25,0.23,0.23,0.22,0.22,0.24,0.25,0.26,0.27,0.26,0.26,0.25,0.25,0.24,0.24,0.25,0.25,0.25,0.27,0.28,0.29,0.30,0.30,0.30,0.29,0.28,0.28,0.28,0.27,0.27,0.26,0.26,0.27,0.27,0.28,0.29,0.31,0.32,0.33,0.34,0.33,0.32,0.32,0.30,0.28,0.27,0.25,0.23,0.22,0.20,0.20,0.20,0.20,0.20,0.20,0.20,0.18,0.18,0.20,0.18,0.17,0.16,0.17,0.16,0.16,0.17,0.17,0.17,0.16,0.16,0.16,0.16,0.16,0.16,0.16,0.16,0.15,0.13,0.11,0.09,0.08,0.08,0.08,0.08,0.09,0.09,0.10,0.10,0.10,0.12,0.14,0.14,0.16,0.16,0.17,0.16,0.16,0.16,0.16,0.14,0.14,0.15,0.15,0.15,0.16,0.18,0.19,0.20,0.21,0.21,0.23,0.24,0.24,0.24,0.26,0.25,0.24,0.25,0.27,0.27,0.27,0.30,0.30,0.31,0.31,0.33,0.34,0.33,0.33,0.33,0.32,0.30,0.29,0.28,0.29,0.29,0.30,0.31,0.31,0.33,0.33,0.33,0.33,0.33,0.33,0.32,0.30,0.30,0.30,0.29,0.30,0.29,0.28,0.30,0.30,0.30,0.31,0.33,0.33,0.33,0.32,0.33,0.31,0.30,0.29,0.29,0.27,0.26,0.26,0.27,0.26,0.28,0.30,0.31,0.30,0.29,0.28,0.27,0.26,0.26,0.24,0.24,0.25,0.25,0.24,0.24,0.24,0.24,0.24,0.24,0.25,0.25,0.24,0.24,0.22,0.22,0.22,0.22,0.21,0.21,0.21,0.21,0.22,0.22,0.23,0.24,0.24,0.24,0.24,0.23,0.23,0.23,0.22,0.21,0.21,0.22,0.22,0.23,0.24,0.24,0.25,0.25,0.25,0.24,0.24,0.24,0.23,0.23,0.23,0.22,0.22,0.21,0.22,0.23,0.22,0.24,0.24,0.23,0.23,0.21,0.21,0.20,0.19,0.18,0.18,0.18,0.18,0.20,0.21,0.23,0.24,0.25,0.27,0.25,0.26,0.27,0.27,0.29,0.29,0.28,0.30,0.30,0.30,0.30,0.30,0.30,0.30,0.30,0.30,0.30,0.31,0.31,0.32,0.32,0.32,0.32,0.32,0.33,0.33,0.33,0.34,0.34,0.34,0.35,0.36,0.36,0.36,0.36,0.34,0.33,0.32,0.32,0.30,0.29,0.30,0.29,0.29,0.29,0.29,0.27,0.29,0.28,0.27,0.28,0.28,0.28,0.28,0.29,0.29,0.29,0.29,0.28,0.27,0.26,0.25,0.24,0.23,0.23,0.21,0.21,0.21,0.20,0.20,0.20,0.20,0.20,0.21,0.22,0.23,0.23,0.24,0.23,0.22,0.23,0.22,0.22,0.21,0.19,0.18,0.17,0.16,0.15,0.14,0.14,0.14,0.14,0.15,0.17,0.19,0.19,0.20,0.22,0.24,0.25,0.26,0.28,0.29,0.30,0.29,0.31,0.31,0.31,0.31,0.31,0.31,0.32,0.31,0.30,0.31,0.30,0.32,0.32,0.32,0.34,0.35,0.35,0.35,0.34,0.34,0.34,0.34,0.34,0.34,0.34,0.34,0.34,0.33,0.32,0.31,0.31,0.31,0.30,0.30,0.29,0.28,0.26,0.26,0.25,0.24,0.26,0.26,0.26,0.26,0.26,0.27,0.27,0.27,0.28,0.28,0.28,0.28,0.26,0.25,0.27,0.27,0.26,0.26,0.26,0.26,0.27,0.27,0.27,0.26,0.27,0.26,0.27,0.27,0.27,0.27,0.27,0.26,0.25,0.26,0.26,0.26,0.26,0.26,0.26,0.27,0.27,0.27,0.27,0.28,0.27,0.27,0.26,0.25,0.24,0.24,0.25,0.24,0.24,0.25,0.25,0.24,0.23,0.24,0.24,0.24,0.25,0.24,0.24,0.24,0.24,0.24,0.25,0.25,0.27,0.28,0.28,0.28,0.28,0.28,0.27,0.26,0.25,0.25,0.25,0.24,0.25,0.26,0.24,0.24,0.24,0.25,0.25,0.26,0.27,0.26,0.25,0.25,0.25,0.24,0.24,0.26,0.25,0.25,0.25,0.26,0.26,0.27,0.27,0.28,0.28,0.27,0.27,0.27,0.26,0.25,0.24,0.26,0.27,0.28,0.29,0.29,0.29,0.30,0.31,0.31,0.30,0.30,0.30,0.31,0.31,0.32,0.33,0.34,0.33,0.34,0.35,0.36,0.37,0.37,0.39,0.40,0.39,0.40,0.42,0.41,0.41,0.42,0.42,0.42,0.43,0.45,0.46,0.47,0.48,0.49,0.49,0.50,0.50,0.49,0.48,0.49,0.50,0.51,0.52,0.51,0.53,0.53,0.52,0.53,0.54,0.52,0.50,0.48,0.49,0.49,0.48,0.47,0.47,0.45,0.45,0.45,0.46,0.46,0.45,0.44,0.45,0.45,0.44,0.44,0.44,0.44,0.42,0.43,0.43,0.42,0.43,0.44,0.42,0.41,0.41,0.41,0.39
P84243	0.92,0.91,0.91,0.91,0.91,0.90,0.90,0.91,0.91,0.89,0.89,0.89,0.89,0.88,0.88,0.87,0.87,0.87,0.87,0.87,0.87,0.86,0.86,0.86,0.85,0.84,0.82,0.81,0.80,0.79,0.78,0.76,0.76,0.75,0.74,0.74,0.74,0.73,0.73,0.72,0.70,0.69,0.68,0.68,0.67,0.66,0.66,0.64,0.62,0.62,0.62,0.60,0.59,0.58,0.58,0.56,0.56,0.56,0.55,0.55,0.54,0.54,0.54,0.54,0.52,0.53,0.55,0.55,0.55,0.54,0.54,0.54,0.53,0.52,0.52,0.52,0.51,0.49,0.50,0.48,0.48,0.48,0.48,0.47,0.46,0.46,0.46,0.44,0.45,0.45,0.44,0.43,0.44,0.45,0.44,0.46,0.46,0.47,0.46,0.45,0.44,0.45,0.44,0.43,0.41,0.42,0.41,0.39,0.39,0.40,0.41,0.41,0.42,0.42,0.43,0.44,0.44,0.44,0.45,0.45,0.45,0.45,0.45,0.46,0.47,0.47,0.46,0.47,0.48,0.49,0.48,0.50,0.52,0.52,0.50,0.51
P13807	0.72,0.71,0.71,0.68,0.69,0.68,0.66,0.64,0.61,0.59,0.57,0.56,0.54,0.53,0.52,0.50,0.49,0.48,0.49,0.49,0.48,0.47,0.45,0.43,0.41,0.39,0.37,0.35,0.34,0.33,0.31,0.31,0.31,0.30,0.29,0.30,0.29,0.27,0.27,0.26,0.25,0.23,0.22,0.20,0.20,0.18,0.17,0.17,0.18,0.19,0.21,0.21,0.21,0.23,0.24,0.24,0.25,0.26,0.27,0.26,0.26,0.26,0.26,0.27,0.28,0.28,0.28,0.29,0.29,0.28,0.29,0.30,0.30,0.29,0.30,0.32,0.31,0.32,0.32,0.32,0.30,0.30,0.30,0.30,0.31,0.31,0.32,0.32,0.33,0.34,0.33,0.31,0.31,0.31,0.29,0.27,0.27,0.27,0.26,0.26,0.26,0.24,0.25,0.25,0.24,0.23,0.24,0.25,0.24,0.24,0.25,0.25,0.24,0.25,0.27,0.27,0.26,0.26,0.25,0.26,0.25,0.26,0.27,0.28,0.28,0.30,0.31,0.29,0.29,0.28,0.27,0.27,0.27,0.27,0.27,0.27,0.27,0.27,0.26,0.27,0.25,0.25,0.25,0.25,0.23,0.24,0.25,0.24,0.23,0.25,0.26,0.28,0.27,0.27,0.26,0.24,0.23,0.22,0.20,0.20,0.19,0.19,0.19,0.17,0.16,0.16,0.14,0.13,0.13,0.13,0.12,0.13,0.14,0.15,0.17,0.18,0.19,0.19,0.19,0.19,0.18,0.18,0.18,0.18,0.18,0.18,0.18,0.16,0.16,0.15,0.14,0.13,0.11,0.11,0.12,0.13,0.15,0.16,0.17,0.17,0.18,0.19,0.20,0.19,0.21,0.23,0.23,0.24,0.25,0.26,0.27,0.27,0.26,0.26,0.27,0.25,0.27,0.25,0.26,0.27,0.27,0.27,0.28,0.28,0.28,0.28,0.28,0.28,0.28,0.29,0.30,0.29,0.29,0.29,0.29,0.27,0.26,0.24,0.23,0.23,0.23,0.23,0.22,0.21,0.21,0.19,0.19,0.19,0.18,0.18,0.18,0.17,0.18,0.18,0.18,0.17,0.17,0.15,0.15,0.14,0.14,0.13,0.14,0.13,0.15,0.16,0.16,0.16,0.17,0.17,0.18,0.18,0.18,0.18,0.20,0.20,0.20,0.22,0.23,0.23,0.22,0.23,0.24,0.24,0.24,0.25,0.25,0.23,0.24,0.24,0.24,0.23,0.22,0.22,0.22,0.22,0.23,0.23,0.24,0.24,0.26,0.27,0.27,0.26,0.26,0.25,0.23,0.23,0.22,0.22,0.23,0.22,0.21,0.21,0.22,0.21,0.20,0.20,0.19,0.18,0.18,0.18,0.17,0.16,0.16,0.16,0.16,0.16,0.16,0.16,0.17,0.18,0.18,0.19,0.19,0.20,0.21,0.20,0.22,0.21,0.20,0.19,0.18,0.18,0.18,0.18,0.18,0.18,0.19,0.19,0.21,0.20,0.21,0.22,0.22,0.22,0.23,0.23,0.23,0.24,0.25,0.25,0.25,0.26,0.26,0.26,0.27,0.28,0.28,0.30,0.31,0.29,0.30,0.30,0.30,0.29,0.29,0.29,0.29,0.28,0.29,0.30,0.31,0.32,0.33,0.34,0.35,0.36,0.38,0.39,0.40,0.40,0.41,0.40,0.39,0.40,0.42,0.42,0.41,0.42,0.42,0.43,0.45,0.45,0.45,0.46,0.46,0.45,0.46,0.47,0.46,0.46,0.47,0.47,0.47,0.47,0.47,0.48,0.48,0.48,0.48,0.47,0.46,0.45,0.45,0.43,0.43,0.42,0.43,0.42,0.42,0.42,0.42,0.40,0.41,0.40,0.39,0.38,0.36,0.36,0.36,0.37,0.35,0.34,0.34,0.34,0.33,0.33,0.33,0.33,0.31,0.31,0.30,0.29,0.28,0.27,0.26,0.26,0.23,0.23,0.24,0.24,0.24,0.25,0.27,0.27,0.28,0.27,0.27,0.27,0.26,0.26,0.25,0.24,0.24,0.23,0.23,0.23,0.22,0.22,0.22,0.21,0.20,0.19,0.19,0.19,0.18,0.18,0.17,0.16,0.15,0.15,0.15,0.15,0.15,0.16,0.16,0.16,0.16,0.16,0.15,0.13,0.13,0.12,0.11,0.09,0.09,0.07,0.07,0.07,0.06,0.06,0.05,0.04,0.04,0.04,0.04,0.04,0.05,0.06,0.06,0.06,0.07,0.08,0.08,0.09,0.09,0.09,0.09,0.09,0.09,0.09,0.09,0.09,0.09,0.10,0.11,0.12,0.13,0.14,0.16,0.17,0.17,0.17,0.18,0.19,0.19,0.19,0.20,0.21,0.21,0.21,0.22,0.22,0.22,0.24,0.24,0.25,0.26,0.26,0.27,0.27,0.27,0.26,0.26,0.26,0.25,0.25,0.25,0.25,0.25,0.25,0.25,0.25,0.25,0.25,0.24,0.23,0.23,0.22,0.20,0.19,0.19,0.19,0.19,0.19,0.19,0.19,0.19,0.18,0.17,0.17,0.17,0.16,0.17,0.17,0.16,0.17,0.18,0.18,0.17,0.17,0.18,0.19,0.20,0.21,0.23,0.25,0.26,0.28,0.28,0.30,0.31,0.31,0.32,0.32,0.32,0.33,0.33,0.32,0.33,0.34,0.35,0.37,0.38,0.40,0.42,0.43,0.45,0.48,0.50,0.52,0.54,0.57,0.59,0.60,0.62,0.64,0.64,0.65,0.66,0.67,0.68,0.69,0.70,0.70,0.71,0.71,0.72,0.73,0.73,0.74,0.74,0.76,0.76,0.76,0.77,0.78,0.78,0.78,0.78,0.78,0.78,0.76,0.75,0.75,0.74,0.72,0.72,0.71,0.70,0.70,0.68,0.68,0.68,0.68,0.67,0.67,0.67,0.67,0.67,0.67,0.67,0.67,0.67,0.67,0.68,0.68,0.68,0.68,0.67,0.67,0.67,0.67,0.66,0.68,0.69,0.70,0.71,0.72,0.74,0.76,0.78,0.79,0.81,0.83,0.83,0.84,0.85,0.86,0.87,0.88,0.88,0.89,0.89,0.89,0.89,0.89,0.89,0.89,0.90,0.90,0.89,0.89,0.89,0.89,0.89,0.89,0.89,0.89,0.89,0.89,0.89,0.90,0.90,0.91,0.90
Q76N89	0.83,0.83,0.82,0.83,0.83,0.84,0.84,0.85,0.84,0.85,0.85,0.85,0.85,0.85,0.85,0.85,0.86,0.85,0.85,0.85,0.85,0.84,0.85,0.85,0.84,0.85,0.84,0.84,0.85,0.85,0.84,0.84,0.84,0.85,0.85,0.85,0.85,0.85,0.86,0.86,0.86,0.86,0.86,0.86,0.86,0.85,0.84,0.82,0.82,0.83,0.83,0.83,0.82,0.82,0.82,0.82,0.81,0.79,0.78,0.77,0.75,0.74,0.72,0.71,0.69,0.69,0.68,0.66,0.64,0.62,0.62,0.62,0.61,0.61,0.60,0.57,0.56,0.54,0.52,0.50,0.49,0.47,0.46,0.45,0.45,0.43,0.43,0.43,0.43,0.40,0.38,0.36,0.34,0.32,0.31,0.29,0.28,0.29,0.29,0.30,0.31,0.32,0.32,0.33,0.32,0.31,0.31,0.30,0.31,0.32,0.32,0.31,0.32,0.33,0.31,0.31,0.33,0.33,0.34,0.35,0.35,0.36,0.36,0.36,0.36,0.35,0.36,0.36,0.37,0.37,0.37,0.37,0.39,0.40,0.41,0.42,0.42,0.41,0.39,0.38,0.37,0.35,0.35,0.34,0.33,0.34,0.36,0.36,0.36,0.36,0.36,0.35,0.35,0.33,0.32,0.32,0.31,0.30,0.29,0.28,0.27,0.28,0.28,0.29,0.28,0.29,0.30,0.30,0.31,0.31,0.32,0.34,0.36,0.37,0.37,0.38,0.40,0.41,0.43,0.45,0.47,0.49,0.50,0.50,0.50,0.51,0.49,0.47,0.46,0.46,0.46,0.46,0.46,0.46,0.46,0.47,0.45,0.47,0.47,0.48,0.50,0.51,0.51,0.51,0.51,0.50,0.49,0.48,0.46,0.44,0.42,0.40,0.38,0.37,0.36,0.34,0.34,0.33,0.32,0.31,0.30,0.30,0.30,0.30,0.31,0.31,0.31,0.32,0.33,0.34,0.34,0.35,0.35,0.36,0.37,0.37,0.37,0.38,0.37,0.37,0.37,0.36,0.35,0.33,0.34,0.36,0.36,0.37,0.37,0.39,0.38,0.39,0.39,0.39,0.39,0.39,0.39,0.37,0.36,0.36,0.34,0.33,0.31,0.30,0.29,0.28,0.28,0.30,0.29,0.30,0.31,0.32,0.33,0.33,0.33,0.33,0.33,0.32,0.31,0.31,0.30,0.30,0.30,0.31,0.31,0.29,0.29,0.28,0.27,0.27,0.27,0.28,0.28,0.28,0.29,0.29,0.29,0.30,0.29,0.31,0.31,0.32,0.32,0.33,0.34,0.35,0.34,0.34,0.33,0.31,0.33,0.31,0.30,0.28,0.28,0.27,0.27,0.26,0.27,0.27,0.27,0.28,0.27,0.29,0.30,0.31,0.32,0.32,0.34,0.37,0.38,0.40,0.41,0.43,0.44,0.46,0.47,0.48,0.49,0.51,0.52,0.53,0.54,0.55,0.57,0.57,0.59,0.61,0.63,0.63,0.65,0.65,0.66,0.67,0.69,0.70,0.72,0.73,0.76,0.77,0.79,0.80,0.82,0.83,0.84,0.84,0.85,0.85,0.86,0.86,0.86,0.86,0.86,0.85,0.85,0.85,0.84,0.85,0.85,0.85,0.85,0.85,0.85,0.85,0.86,0.86,0.86,0.85,0.84,0.84,0.85,0.84,0.85,0.86,0.86,0.85,0.86,0.86,0.86,0.85,0.85,0.84,0.84,0.84,0.84,0.84,0.84,0.84,0.84,0.83,0.83,0.83,0.84,0.83,0.83,0.84,0.84,0.85,0.84,0.84,0.84,0.83,0.83,0.83,0.83,0.82,0.82,0.82,0.82,0.83,0.83,0.83,0.83,0.84,0.83,0.84,0.84,0.83,0.83,0.83,0.83,0.83,0.83,0.83,0.83,0.83,0.83,0.83,0.83,0.82,0.82,0.82,0.81,0.81,0.82,0.81,0.81,0.81,0.81,0.81,0.81,0.81,0.81,0.81,0.82,0.82,0.82,0.82,0.82,0.82,0.81,0.81,0.81,0.81,0.81,0.82,0.81,0.81,0.81,0.81,0.81,0.82,0.82,0.81,0.81,0.81,0.80,0.80,0.81,0.81,0.82,0.81,0.81,0.82,0.82,0.81,0.82,0.82,0.82,0.82,0.83,0.82,0.82,0.82,0.82,0.82,0.82,0.82,0.82,0.82,0.82,0.82,0.82,0.82,0.83,0.83,0.82,0.82,0.82,0.81,0.81,0.81,0.80,0.79,0.79,0.79,0.79,0.79,0.78,0.78,0.78,0.78,0.78,0.77,0.76,0.74,0.74,0.72,0.70,0.68,0.67,0.66,0.64,0.63,0.63,0.61,0.60,0.59,0.59,0.58,0.57,0.56,0.55,0.55,0.54,0.54,0.54,0.54,0.54,0.54,0.54,0.55,0.56,0.56,0.56,0.57,0.58,0.59,0.59,0.59,0.59,0.59,0.58,0.59,0.60,0.61,0.63,0.64,0.65,0.66,0.68,0.69,0.70,0.73,0.74,0.74,0.75,0.76,0.77,0.77,0.78,0.79,0.80,0.81,0.82,0.82,0.82,0.81,0.81,0.82,0.82,0.83,0.83,0.82,0.83,0.83,0.83,0.82,0.82,0.82,0.82,0.83,0.83,0.84,0.83,0.83,0.83,0.83,0.84,0.84,0.83,0.83,0.83,0.83,0.83,0.83,0.84,0.84,0.85,0.84,0.84,0.84,0.85,0.85,0.85,0.85,0.85,0.86,0.86,0.86,0.87,0.86,0.86,0.87,0.87,0.86,0.87,0.87,0.87,0.88,0.88,0.88,0.88,0.88,0.88,0.88,0.88,0.89,0.89,0.89,0.89,0.88,0.87,0.86,0.86,0.86,0.86,0.85,0.86,0.86,0.86,0.86,0.86,0.87,0.86,0.87,0.87,0.87,0.87,0.86,0.86,0.86,0.86,0.86,0.86,0.86,0.87,0.86,0.87,0.86,0.86,0.85,0.85,0.84,0.84,0.84,0.84,0.83,0.83,0.83,0.83,0.83,0.84,0.83,0.84,0.84,0.84,0.84,0.84,0.84,0.84,0.84,0.84,0.83,0.83,0.83,0.83,0.83,0.83,0.83,0.84,0.84,0.83,0.83,0.83,0.83,0.83,0.82,0.83,0.82,0.83,0.82,0.82,0.82,0.83,0.83,0.83,0.83,0.84,0.84,0.84,0.84,0.84,0.84,0.85,0.86,0.86,0.86,0.87,0.86,0.86,0.86,0.86,0.86,0.86,0.85,0.86,0.86,0.86,0.85,0.84,0.84,0.84,0.85,0.85,0.84,0.85,0.84,0.85,0.85,0.85,0.85,0.85,0.86,0.86,0.85,0.86,0.85,0.85,0.84,0.85,0.85,0.85,0.85,0.84,0.84,0.84,0.84,0.84,0.84,0.84,0.84,0.84,0.85,0.85,0.85,0.85,0.85,0.85,0.85,0.86,0.86,0.86,0.86,0.86,0.86,0.86,0.86,0.85,0.84,0.83,0.81,0.81,0.81,0.79,0.78,0.77,0.76,0.75,0.74,0.74,0.74,0.73,0.72,0.71,0.70,0.68,0.67,0.64,0.63,0.62,0.62,0.62,0.61,0.60,0.59,0.58,0.58,0.57,0.55,0.54,0.53,0.52,0.52,0.52,0.53,0.53,0.53,0.53,0.55,0.55,0.55,0.56,0.55,0.54,0.55,0.55,0.54,0.54,0.54,0.54,0.53,0.52,0.52,0.51,0.50,0.51,0.51,0.51,0.52,0.52,0.51,0.50,0.49,0.50,0.50,0.51,0.52,0.52,0.54,0.56,0.56,0.57,0.58,0.58,0.58,0.58,0.57,0.57,0.57,0.57,0.57,0.58,0.60,0.61,0.63,0.64,0.65,0.67,0.68,0.69,0.71,0.72,0.73,0.75,0.76,0.78,0.80,0.81,0.82,0.84,0.84,0.85,0.87,0.88,0.88,0.88,0.88,0.87,0.86,0.85,0.84,0.85,0.84,0.83,0.81,0.80,0.79,0.77,0.76,0.75,0.74,0.72,0.70,0.67,0.66,0.64,0.61,0.60,0.58,0.58,0.57,0.55,0.54,0.52,0.51,0.49,0.47,0.47,0.45,0.45,0.45,0.43,0.42,0.42,0.40,0.38,0.38,0.38,0.37,0.38,0.38,0.37,0.36,0.36,0.35,0.34,0.34,0.34,0.34,0.34,0.35,0.36,0.36,0.37,0.37,0.36,0.37,0.39,0.39,0.39,0.38,0.38,0.40,0.40,0.39,0.38,0.40,0.38,0.37,0.37,0.36,0.35,0.35,0.35,0.35,0.36,0.37,0.39,0.37,0.38,0.38,0.36,0.37,0.37,0.36,0.37,0.39,0.39,0.40,0.42,0.43,0.41,0.41,0.41,0.40,0.40,0.40,0.41,0.40,0.40,0.42,0.41,0.42,0.40,0.40,0.40,0.40,0.39,0.39,0.39,0.39,0.40,0.41,0.43,0.44,0.45,0.44,0.45,0.45,0.46,0.48,0.47,0.48,0.50,0.51,0.52,0.53,0.52,0.53,0.52,0.52,0.53,0.53,0.55,0.56,0.58,0.60,0.62,0.63,0.64,0.65,0.64,0.66,0.66,0.68,0.70,0.71,0.74,0.75,0.77,0.79,0.80,0.82,0.82,0.82,0.82,0.82,0.82,0.82,0.81,0.81,0.81,0.82,0.82,0.82,0.83,0.82,0.82,0.84,0.84,0.84,0.84,0.82,0.82,0.80,0.79,0.78,0.75,0.73,0.72,0.69,0.68,0.67,0.65,0.65,0.64,0.61,0.60,0.59,0.58,0.56,0.55,0.55,0.54,0.53,0.52,0.52,0.50,0.49,0.49,0.48,0.48,0.47,0.44,0.43,0.43,0.41,0.39,0.38,0.37,0.35,0.33,0.34,0.34,0.33,0.33,0.33,0.33,0.33,0.34,0.35,0.35,0.37,0.38,0.39,0.38,0.38,0.38,0.39,0.38,0.38,0.38,0.38,0.37,0.36,0.37,0.37,0.36,0.36,0.36,0.36,0.36,0.36,0.35,0.37,0.38,0.38,0.39,0.41,0.41,0.43,0.45,0.46,0.47,0.48,0.51,0.52,0.53,0.55,0.58,0.58,0.60,0.62,0.63,0.62,0.64,0.65,0.66,0.68,0.69,0.70,0.72,0.74,0.74,0.76,0.78,0.79,0.78,0.80,0.81,0.81,0.80,0.82,0.82,0.83,0.81,0.79,0.79,0.79,0.77,0.76,0.75,0.73,0.71,0.71,0.70,0.67,0.67,0.66,0.65,0.63,0.61,0.59,0.57,0.55,0.56,0.54,0.53,0.51,0.50,0.48,0.47,0.45,0.45,0.43,0.43,0.42,0.40,0.39,0.37,0.37,0.35,0.34,0.34,0.33,0.32,0.32,0.33,0.32,0.32,0.33,0.34,0.34,0.34,0.34,0.34,0.33,0.34,0.33,0.32,0.30,0.30,0.30,0.31,0.32,0.33,0.33,0.33,0.34,0.35,0.35,0.35,0.34,0.34,0.33,0.32,0.30,0.29,0.29,0.29,0.29,0.28,0.28,0.28,0.27,0.27,0.27,0.27,0.26,0.26,0.25,0.24,0.23,0.22,0.23,0.23,0.22,0.22,0.23,0.26,0.26,0.26,0.25,0.25,0.25,0.23,0.22,0.21,0.20,0.18,0.18,0.18,0.18,0.19,0.20,0.20,0.21,0.22,0.22,0.22,0.22,0.22,0.22,0.22,0.22,0.21,0.21,0.21,0.21,0.20,0.20,0.19,0.19,0.20,0.20,0.20,0.19,0.19,0.18,0.17,0.15,0.14,0.15,0.15,0.15,0.14,0.14,0.14,0.13,0.12,0.14,0.13,0.15,0.15,0.16,0.15,0.15,0.15,0.14,0.14,0.16,0.16,0.17,0.18,0.20,0.21,0.21,0.22,0.23,0.23,0.24,0.25,0.25,0.26,0.27,0.27,0.28,0.28,0.29,0.31,0.31,0.32,0.33,0.33,0.33,0.33,0.33,0.33,0.34,0.34,0.36,0.35,0.36,0.35,0.35,0.35,0.35,0.36,0.37,0.38,0.38,0.36,0.38,0.39,0.37,0.36,0.37,0.38,0.38,0.37,0.38,0.38,0.39,0.40,0.39,0.39,0.39,0.37,0.37,0.38,0.37,0.36,0.36,0.36,0.36,0.36,0.36,0.37,0.38,0.38,0.38,0.37,0.38,0.36,0.36,0.35,0.35,0.34,0.33,0.33,0.32,0.32,0.32,0.29,0.29,0.29,0.28,0.27,0.28,0.26,0.26,0.27,0.27,0.25,0.25,0.25,0.24,0.24,0.23,0.24,0.23,0.22,0.22,0.22,0.21,0.21,0.21,0.22,0.21,0.22,0.21,0.22,0.22,0.20,0.21,0.22,0.22,0.22,0.22,0.23,0.22,0.24,0.25,0.25,0.26,0.27,0.28,0.28,0.28,0.27,0.27,0.28,0.27,0.26,0.26,0.26,0.26,0.25,0.26,0.28,0.27,0.28,0.28,0.29,0.29,0.30,0.29,0.29,0.28,0.28,0.27,0.27,0.25,0.24,0.24,0.24,0.22,0.22,0.22,0.21,0.22,0.21,0.20,0.19,0.19,0.18,0.17,0.17,0.16,0.16,0.18,0.19,0.19,0.19,0.20,0.20,0.20,0.20,0.20,0.20,0.19,0.20,0.21,0.21,0.23,0.23,0.23,0.23,0.23,0.24,0.24,0.24,0.24,0.25,0.25,0.25,0.25,0.25,0.25,0.25,0.25,0.25,0.26,0.26,0.27,0.27,0.28,0.28,0.28,0.29,0.29,0.27,0.26,0.26,0.25,0.24,0.25,0.27,0.28,0.29,0.29,0.28,0.29,0.29,0.30,0.29,0.29,0.29,0.30,0.30,0.30,0.30,0.31,0.31,0.31,0.32,0.33,0.34,0.35,0.36,0.38,0.38,0.39,0.38,0.38
P04233	0.92,0.92,0.92,0.91,0.91,0.91,0.91,0.90,0.90,0.90,0.89,0.89,0.88,0.88,0.89,0.89,0.89,0.89,0.89,0.89,0.89,0.89,0.89,0.89,0.89,0.88,0.87,0.86,0.86,0.85,0.84,0.83,0.82,0.82,0.81,0.80,0.79,0.79,0.78,0.77,0.76,0.75,0.74,0.73,0.73,0.72,0.71,0.70,0.70,0.69,0.69,0.68,0.68,0.68,0.67,0.66,0.66,0.64,0.64,0.64,0.63,0.62,0.61,0.60,0.59,0.58,0.57,0.57,0.57,0.57,0.56,0.56,0.56,0.56,0.56,0.57,0.57,0.58,0.59,0.60,0.61,0.61,0.63,0.64,0.65,0.66,0.67,0.68,0.69,0.69,0.70,0.71,0.71,0.71,0.72,0.73,0.73,0.73,0.74,0.75,0.75,0.76,0.76,0.78,0.79,0.79,0.79,0.80,0.80,0.81,0.81,0.82,0.82,0.82,0.82,0.82,0.82,0.82,0.82,0.80,0.80,0.78,0.77,0.75,0.75,0.73,0.71,0.71,0.70,0.69,0.69,0.69,0.68,0.67,0.66,0.65,0.64,0.63,0.63,0.62,0.61,0.61,0.60,0.59,0.58,0.56,0.56,0.55,0.53,0.52,0.53,0.53,0.51,0.51,0.52,0.52,0.51,0.50,0.49,0.49,0.49,0.48,0.48,0.49,0.49,0.49,0.49,0.50,0.49,0.49,0.49,0.48,0.47,0.48,0.47,0.48,0.49,0.49,0.50,0.49,0.50,0.52,0.52,0.53,0.53,0.55,0.56,0.57,0.58,0.58,0.58,0.57,0.56,0.56,0.56,0.55,0.54,0.54,0.55,0.54,0.55,0.56,0.57,0.56,0.57,0.58,0.58,0.57,0.57,0.56,0.56,0.56,0.56,0.57,0.58,0.56,0.56,0.55,0.54,0.53,0.52,0.50,0.49,0.48,0.47,0.48,0.46,0.45,0.44,0.43,0.42,0.42,0.41,0.41,0.42,0.42,0.41,0.42,0.41,0.40,0.41,0.42,0.41,0.40,0.40,0.40,0.40,0.41,0.41,0.41,0.42,0.43,0.44,0.43,0.42,0.43,0.44,0.45,0.47,0.49,0.50,0.51,0.53,0.54,0.56,0.56,0.56,0.57,0.59,0.60,0.61,0.63,0.65,0.67,0.69,0.70,0.70,0.71,0.72,0.73,0.75,0.75,0.74,0.76,0.77,0.78,0.78,0.79,0.79,0.81,0.82,0.84,0.84,0.84,0.86,0.88
Q9BQS7	0.70,0.71,0.69,0.68,0.67,0.65,0.65,0.63,0.61,0.59,0.57,0.55,0.55,0.54,0.53,0.53,0.52,0.52,0.50,0.49,0.49,0.48,0.47,0.46,0.45,0.43,0.42,0.41,0.41,0.41,0.41,0.40,0.41,0.41,0.39,0.39,0.38,0.36,0.35,0.34,0.32,0.31,0.30,0.31,0.31,0.31,0.31,0.31,0.31,0.30,0.30,0.31,0.31,0.31,0.30,0.29,0.28,0.28,0.27,0.28,0.28,0.28,0.28,0.29,0.29,0.29,0.30,0.31,0.31,0.31,0.31,0.31,0.31,0.31,0.30,0.29,0.28,0.27,0.27,0.27,0.25,0.26,0.25,0.24,0.23,0.22,0.21,0.21,0.21,0.21,0.21,0.21,0.21,0.21,0.21,0.22,0.22,0.22,0.22,0.24,0.23,0.24,0.23,0.22,0.20,0.19,0.18,0.17,0.16,0.15,0.14,0.13,0.14,0.13,0.12,0.12,0.12,0.12,0.12,0.12,0.12,0.12,0.12,0.14,0.15,0.17,0.18,0.20,0.20,0.21,0.21,0.21,0.20,0.21,0.21,0.22,0.23,0.24,0.24,0.26,0.25,0.25,0.24,0.26,0.26,0.26,0.26,0.27,0.29,0.30,0.30,0.29,0.30,0.28,0.30,0.30,0.30,0.31,0.31,0.31,0.31,0.31,0.31,0.30,0.28,0.28,0.26,0.24,0.22,0.22,0.21,0.21,0.21,0.21,0.20,0.21,0.19,0.18,0.16,0.16,0.14,0.14,0.13,0.13,0.11,0.11,0.11,0.13,0.13,0.12,0.11,0.11,0.13,0.15,0.17,0.16,0.16,0.17,0.17,0.18,0.19,0.19,0.20,0.20,0.21,0.21,0.21,0.21,0.21,0.21,0.21,0.21,0.21,0.20,0.20,0.21,0.21,0.21,0.22,0.22,0.22,0.24,0.25,0.25,0.25,0.26,0.28,0.28,0.27,0.27,0.28,0.29,0.30,0.29,0.28,0.27,0.26,0.28,0.27,0.29,0.28,0.28,0.28,0.28,0.27,0.27,0.27,0.27,0.27,0.27,0.27,0.27,0.27,0.27,0.27,0.27,0.26,0.26,0.26,0.26,0.27,0.27,0.26,0.25,0.26,0.26,0.25,0.25,0.26,0.25,0.23,0.22,0.21,0.19,0.18,0.18,0.16,0.16,0.14,0.14,0.13,0.12,0.12,0.11,0.10,0.10,0.10,0.10,0.10,0.10,0.10,0.10,0.10,0.10,0.11,0.12,0.12,0.12,0.13,0.13,0.12,0.11,0.11,0.11,0.11,0.11,0.10,0.10,0.09,0.08,0.08,0.08,0.08,0.09,0.09,0.10,0.10,0.11,0.11,0.12,0.12,0.12,0.12,0.12,0.12,0.12,0.12,0.12,0.12,0.12,0.12,0.12,0.12,0.13,0.13,0.12,0.11,0.11,0.11,0.11,0.10,0.11,0.11,0.12,0.13,0.15,0.16,0.18,0.20,0.21,0.23,0.24,0.25,0.27,0.27,0.29,0.29,0.31,0.31,0.31,0.31,0.31,0.31,0.31,0.31,0.31,0.31,0.32,0.33,0.34,0.34,0.35,0.35,0.35,0.35,0.36,0.37,0.38,0.38,0.39,0.39,0.40,0.41,0.42,0.43,0.41,0.40,0.40,0.40,0.41,0.40,0.39,0.38,0.37,0.36,0.35,0.33,0.33,0.33,0.33,0.34,0.33,0.32,0.32,0.32,0.32,0.33,0.33,0.33,0.32,0.31,0.31,0.30,0.30,0.30,0.29,0.29,0.29,0.30,0.31,0.31,0.32,0.32,0.32,0.32,0.32,0.33,0.33,0.33,0.32,0.31,0.30,0.29,0.29,0.29,0.28,0.27,0.28,0.27,0.25,0.25,0.24,0.23,0.23,0.23,0.23,0.24,0.23,0.23,0.23,0.23,0.23,0.23,0.23,0.24,0.24,0.25,0.24,0.24,0.22,0.21,0.21,0.19,0.17,0.16,0.15,0.13,0.13,0.11,0.11,0.11,0.12,0.12,0.12,0.12,0.12,0.13,0.13,0.13,0.14,0.16,0.17,0.19,0.20,0.21,0.21,0.22,0.22,0.22,0.23,0.24,0.25,0.26,0.27,0.27,0.27,0.27,0.26,0.26,0.25,0.25,0.25,0.27,0.27,0.27,0.27,0.28,0.28,0.30,0.31,0.30,0.30,0.29,0.29,0.29,0.29,0.29,0.28,0.28,0.27,0.27,0.25,0.24,0.23,0.21,0.20,0.21,0.20,0.20,0.20,0.18,0.17,0.16,0.15,0.14,0.14,0.13,0.13,0.12,0.12,0.12,0.13,0.14,0.13,0.13,0.13,0.16,0.17,0.17,0.16,0.15,0.16,0.17,0.17,0.18,0.19,0.19,0.19,0.19,0.19,0.19,0.19,0.19,0.19,0.18,0.18,0.18,0.17,0.18,0.18,0.19,0.19,0.19,0.21,0.22,0.22,0.22,0.24,0.25,0.25,0.27,0.26,0.26,0.27,0.28,0.29,0.28,0.28,0.28,0.29,0.29,0.31,0.30,0.28,0.29,0.29,0.28,0.28,0.28,0.28,0.29,0.29,0.29,0.29,0.28,0.29,0.28,0.28,0.28,0.27,0.27,0.28,0.29,0.28,0.28,0.27,0.27,0.28,0.27,0.26,0.26,0.24,0.24,0.23,0.21,0.19,0.19,0.19,0.17,0.15,0.14,0.14,0.12,0.12,0.12,0.11,0.10,0.10,0.10,0.09,0.09,0.10,0.10,0.10,0.10,0.11,0.11,0.12,0.12,0.12,0.12,0.12,0.12,0.11,0.11,0.10,0.10,0.09,0.09,0.08,0.08,0.08,0.08,0.08,0.08,0.09,0.09,0.11,0.11,0.11,0.11,0.12,0.12,0.13,0.13,0.13,0.13,0.13,0.13,0.13,0.13,0.13,0.13,0.13,0.13,0.14,0.13,0.13,0.12,0.12,0.12,0.12,0.12,0.12,0.12,0.13,0.14,0.15,0.17,0.19,0.20,0.22,0.24,0.25,0.27,0.30,0.30,0.32,0.31,0.33,0.33,0.34,0.34,0.35,0.33,0.34,0.34,0.34,0.34,0.34,0.35,0.35,0.37,0.36,0.37,0.36,0.36,0.37,0.38,0.39,0.40,0.40,0.39,0.40,0.41,0.42,0.41,0.42,0.42,0.41,0.39,0.40,0.40,0.38,0.37,0.34,0.32,0.32,0.30,0.29,0.28,0.28,0.28,0.29,0.28,0.28,0.27,0.27,0.28,0.29,0.28,0.28,0.28,0.26,0.26,0.26,0.26,0.26,0.25,0.25,0.26,0.25,0.27,0.27,0.28,0.27,0.28,0.29,0.28,0.28,0.28,0.29,0.29,0.27,0.29,0.28,0.28,0.28,0.27,0.27,0.27,0.27,0.26,0.25,0.23,0.23,0.23,0.24,0.24,0.24,0.23,0.23,0.23,0.23,0.23,0.23,0.24,0.23,0.24,0.24,0.24,0.24,0.24,0.22,0.22,0.20,0.19,0.18,0.17,0.15,0.15,0.13,0.13,0.12,0.13,0.14,0.15,0.17,0.17,0.18,0.19,0.19,0.20,0.21,0.23,0.23,0.24,0.24,0.25,0.25,0.26,0.26,0.26,0.26,0.26,0.27,0.27,0.27,0.27,0.26,0.26,0.26,0.27,0.26,0.26,0.26,0.26,0.26,0.26,0.26,0.26,0.26,0.26,0.25,0.25,0.24,0.23,0.22,0.21,0.21,0.20,0.19,0.19,0.18,0.16,0.15,0.14,0.13,0.13,0.11,0.11,0.10,0.10,0.11,0.12,0.14,0.13,0.13,0.14,0.16,0.17,0.18,0.16,0.15,0.17,0.17,0.17,0.18,0.19,0.19,0.19,0.19,0.19,0.19,0.19,0.18,0.17,0.17,0.16,0.16,0.16,0.17,0.17,0.17,0.17,0.18,0.20,0.21,0.21,0.21,0.22,0.24,0.24,0.25,0.25,0.25,0.25,0.26,0.28,0.28,0.26,0.26,0.26,0.28,0.29,0.30,0.31,0.30,0.30,0.30,0.30,0.29,0.30,0.30,0.30,0.30,0.30,0.30,0.30,0.30,0.30,0.30,0.29,0.29,0.29,0.30,0.30,0.28,0.28,0.28,0.28,0.28,0.27,0.27,0.28,0.26,0.25,0.23,0.22,0.20,0.18,0.18,0.17,0.16,0.14,0.13,0.12,0.11,0.11,0.10,0.09,0.09,0.09,0.09,0.09,0.09,0.09,0.09,0.09,0.09,0.09,0.10,0.10,0.11,0.12,0.13,0.12,0.12,0.12,0.11,0.12,0.11,0.11,0.10,0.10,0.09,0.09,0.09,0.09,0.10,0.10,0.10,0.10,0.10,0.11,0.11,0.11,0.11,0.12,0.12,0.13,0.13,0.13,0.13,0.13,0.13,0.13,0.13,0.13,0.14,0.13,0.13,0.13,0.12,0.11,0.10,0.09,0.09,0.09,0.09,0.09,0.09,0.10,0.10,0.11,0.13,0.14,0.15,0.17,0.18,0.19,0.20,0.22,0.22,0.24,0.24,0.26,0.27,0.29,0.30,0.31,0.32,0.34,0.36,0.39,0.41,0.44,0.46,0.48,0.50,0.50,0.52,0.53,0.54,0.55,0.57,0.59,0.61,0.62,0.62,0.63,0.64,0.66,0.67,0.67,0.67,0.67,0.67,0.66,0.66,0.67,0.66,0.65,0.65,0.65,0.65,0.65,0.64,0.64,0.63,0.62,0.61,0.61,0.61,0.60,0.59,0.57,0.56,0.55,0.54,0.53,0.53,0.53,0.54,0.54,0.53,0.53,0.53,0.53,0.53,0.54,0.55,0.55,0.55,0.55,0.56,0.55,0.56,0.56,0.56,0.56,0.57,0.58,0.58,0.59,0.60,0.61,0.62,0.62,0.62,0.63,0.63,0.63,0.63,0.64,0.64,0.64,0.65,0.66,0.66,0.67,0.67,0.67,0.68,0.68,0.68,0.70,0.70
Q03164	0.92,0.92,0.91,0.92,0.92,0.92,0.92,0.92,0.92,0.91,0.91,0.91,0.92,0.92,0.91,0.91,0.90,0.90,0.89,0.89,0.88,0.88,0.88,0.88,0.88,0.88,0.88,0.88,0.88,0.88,0.88,0.88,0.87,0.87,0.86,0.86,0.86,0.86,0.85,0.85,0.85,0.85,0.84,0.84,0.84,0.83,0.83,0.83,0.83,0.83,0.83,0.83,0.83,0.82,0.82,0.83,0.83,0.83,0.83,0.84,0.84,0.84,0.84,0.84,0.84,0.84,0.84,0.85,0.84,0.84,0.84,0.84,0.85,0.86,0.86,0.87,0.87,0.87,0.87,0.87,0.87,0.87,0.87,0.88,0.87,0.87,0.88,0.87,0.86,0.87,0.86,0.85,0.85,0.84,0.82,0.81,0.81,0.80,0.79,0.79,0.78,0.77,0.76,0.76,0.75,0.74,0.74,0.74,0.73,0.73,0.72,0.71,0.70,0.69,0.70,0.70,0.70,0.70,0.70,0.70,0.69,0.69,0.69,0.69,0.70,0.70,0.70,0.70,0.70,0.71,0.71,0.71,0.72,0.73,0.74,0.75,0.76,0.76,0.77,0.77,0.79,0.80,0.81,0.82,0.83,0.84,0.85,0.85,0.85,0.86,0.86,0.87,0.88,0.88,0.89,0.89,0.89,0.89,0.88,0.88,0.88,0.88,0.88,0.88,0.88,0.88,0.89,0.88,0.88,0.88,0.89,0.88,0.89,0.89,0.88,0.88,0.88,0.88,0.88,0.88,0.87,0.87,0.87,0.86,0.86,0.86,0.86,0.85,0.85,0.85,0.85,0.84,0.84,0.84,0.83,0.83,0.83,0.82,0.82,0.82,0.81,0.81,0.82,0.82,0.82,0.81,0.81,0.81,0.81,0.81,0.82,0.81,0.81,0.81,0.81,0.82,0.82,0.81,0.81,0.81,0.81,0.81,0.81,0.81,0.81,0.81,0.81,0.81,0.81,0.81,0.82,0.82,0.81,0.82,0.82,0.82,0.82,0.82,0.83,0.84,0.84,0.84,0.84,0.83,0.83,0.82,0.82,0.82,0.82,0.81,0.81,0.81,0.81,0.81,0.80,0.80,0.80,0.80,0.81,0.81,0.81,0.81,0.81,0.82,0.82,0.83,0.82,0.82,0.82,0.82,0.83,0.83,0.82,0.83,0.83,0.84,0.84,0.84,0.84,0.83,0.83,0.83,0.84,0.84,0.84,0.85,0.85,0.86,0.86,0.86,0.86,0.86,0.86,0.86,0.86,0.86,0.86,0.86,0.86,0.84,0.84,0.84,0.84,0.83,0.83,0.82,0.82,0.82,0.82,0.81,0.81,0.81,0.81,0.81,0.81,0.81,0.81,0.81,0.81,0.81,0.81,0.81,0.80,0.80,0.79,0.79,0.79,0.78,0.78,0.79,0.79,0.80,0.80,0.80,0.80,0.80,0.80,0.80,0.81,0.81,0.82,0.81,0.81,0.81,0.81,0.82,0.81,0.81,0.80,0.79,0.79,0.78,0.77,0.77,0.76,0.75,0.75,0.74,0.73,0.72,0.72,0.71,0.70,0.70,0.70,0.70,0.69,0.69,0.69,0.68,0.67,0.66,0.66,0.65,0.65,0.65,0.64,0.64,0.64,0.64,0.64,0.64,0.65,0.65,0.65,0.66,0.66,0.67,0.67,0.67,0.68,0.69,0.70,0.70,0.71,0.71,0.72,0.73,0.72,0.73,0.73,0.73,0.73,0.74,0.75,0.75,0.76,0.76,0.76,0.76,0.77,0.78,0.79,0.80,0.81,0.81,0.81,0.81,0.81,0.82,0.81,0.81,0.81,0.81,0.80,0.79,0.79,0.79,0.78,0.79,0.80,0.80,0.80,0.81,0.81,0.81,0.80,0.80,0.79,0.80,0.79,0.81,0.81,0.82,0.82,0.82,0.81,0.81,0.82,0.82,0.82,0.82,0.82,0.82,0.82,0.82,0.82,0.82,0.82,0.83,0.83,0.83,0.83,0.84,0.84,0.85,0.86,0.86,0.86,0.85,0.85,0.85,0.85,0.85,0.85,0.84,0.84,0.84,0.84,0.85,0.86,0.85,0.85,0.84,0.84,0.85,0.85,0.84,0.84,0.84,0.84,0.84,0.84,0.84,0.83,0.83,0.83,0.83,0.83,0.83,0.83,0.83,0.82,0.82,0.83,0.83,0.83,0.83,0.83,0.83,0.84,0.84,0.84,0.84,0.84,0.84,0.84,0.84,0.84,0.85,0.85,0.85,0.85,0.86,0.86,0.86,0.86,0.85,0.85,0.85,0.86,0.86,0.86,0.86,0.86,0.86,0.86,0.86,0.86,0.87,0.86,0.86,0.86,0.86,0.86,0.86,0.86,0.85,0.85,0.86,0.86,0.86,0.86,0.86,0.86,0.86,0.86,0.86,0.87,0.87,0.86,0.86,0.86,0.86,0.86,0.85,0.86,0.86,0.86,0.86,0.86,0.86,0.86,0.86,0.86,0.86,0.86,0.87,0.86,0.86,0.86,0.86,0.85,0.85,0.84,0.85,0.85,0.85,0.85,0.85,0.85,0.84,0.84,0.84,0.84,0.85,0.84,0.84,0.84,0.83,0.84,0.83,0.83,0.84,0.84,0.85,0.85,0.85,0.85,0.85,0.85,0.85,0.85,0.85,0.85,0.85,0.85,0.85,0.85,0.86,0.85,0.85,0.85,0.85,0.85,0.84,0.84,0.84,0.84,0.84,0.84,0.84,0.84,0.84,0.83,0.83,0.82,0.82,0.82,0.82,0.81,0.81,0.81,0.81,0.82,0.81,0.81,0.81,0.80,0.81,0.80,0.80,0.80,0.80,0.81,0.80,0.80,0.80,0.80,0.80,0.80,0.80,0.81,0.82,0.81,0.82,0.82,0.83,0.83,0.83,0.82,0.82,0.83,0.83,0.83,0.83,0.83,0.85,0.84,0.85,0.85,0.86,0.85,0.85,0.84,0.83,0.83,0.82,0.80,0.80,0.79,0.79,0.78,0.78,0.78,0.76,0.76,0.76,0.77,0.76,0.76,0.76,0.77,0.76,0.76,0.76,0.76,0.76,0.76,0.77,0.77,0.77,0.77,0.76,0.76,0.76,0.76,0.76,0.76,0.76,0.76,0.76,0.76,0.76,0.77,0.78,0.79,0.79,0.80,0.82,0.83,0.84,0.84,0.85,0.84,0.85,0.86,0.86,0.86,0.86,0.86,0.86,0.86,0.86,0.86,0.87,0.86,0.86,0.86,0.86,0.86,0.86,0.86,0.87,0.87,0.87,0.87,0.87,0.88,0.88,0.88,0.88,0.88,0.88,0.88,0.88,0.87,0.87,0.87,0.87,0.87,0.86,0.86,0.86,0.86,0.86,0.86,0.86,0.86,0.86,0.86,0.86,0.86,0.86,0.86,0.86,0.85,0.86,0.86,0.86,0.86,0.85,0.85,0.85,0.85,0.85,0.85,0.84,0.84,0.84,0.84,0.84,0.84,0.84,0.84,0.84,0.83,0.84,0.84,0.84,0.84,0.85,0.85,0.85,0.84,0.84,0.83,0.83,0.82,0.81,0.82,0.82,0.82,0.81,0.81,0.80,0.79,0.79,0.79,0.79,0.79,0.79,0.79,0.79,0.79,0.79,0.79,0.78,0.79,0.79,0.79,0.78,0.78,0.76,0.75,0.73,0.72,0.71,0.70,0.69,0.67,0.66,0.65,0.64,0.64,0.63,0.63,0.63,0.63,0.63,0.64,0.63,0.63,0.61,0.62,0.62,0.62,0.62,0.63,0.62,0.61,0.62,0.63,0.62,0.63,0.63,0.63,0.62,0.62,0.62,0.62,0.63,0.64,0.64,0.65,0.66,0.68,0.68,0.68,0.68,0.68,0.69,0.70,0.71,0.72,0.72,0.72,0.72,0.73,0.74,0.75,0.74,0.75,0.76,0.77,0.78,0.77,0.78,0.79,0.79,0.79,0.80,0.80,0.80,0.80,0.80,0.80,0.80,0.81,0.81,0.82,0.82,0.81,0.81,0.82,0.82,0.82,0.82,0.83,0.84,0.84,0.85,0.85,0.85,0.84,0.84,0.85,0.85,0.86,0.85,0.85,0.85,0.85,0.85,0.84,0.84,0.84,0.84,0.84,0.83,0.82,0.82,0.82,0.81,0.81,0.81,0.80,0.80,0.81,0.80,0.80,0.80,0.80,0.79,0.79,0.79,0.78,0.78,0.77,0.77,0.77,0.78,0.78,0.79,0.79,0.80,0.80,0.81,0.81,0.81,0.81,0.82,0.83,0.83,0.82,0.82,0.81,0.80,0.80,0.79,0.79,0.79,0.78,0.78,0.78,0.78,0.78,0.78,0.77,0.76,0.77,0.77,0.75,0.74,0.74,0.73,0.73,0.73,0.73,0.73,0.72,0.71,0.70,0.69,0.68,0.68,0.66,0.66,0.65,0.65,0.65,0.65,0.64,0.64,0.64,0.65,0.65,0.66,0.67,0.68,0.68,0.69,0.70,0.71,0.71,0.71,0.72,0.72,0.73,0.73,0.74,0.75,0.74,0.76,0.77,0.78,0.78,0.79,0.79,0.80,0.81,0.81,0.82,0.83,0.82,0.82,0.81,0.82,0.82,0.82,0.82,0.83,0.82,0.82,0.82,0.81,0.81,0.81,0.81,0.81,0.80,0.80,0.79,0.79,0.78,0.77,0.76,0.75,0.74,0.73,0.72,0.71,0.71,0.70,0.69,0.69,0.69,0.69,0.68,0.68,0.68,0.69,0.69,0.70,0.70,0.71,0.72,0.72,0.73,0.73,0.74,0.74,0.73,0.74,0.74,0.74,0.75,0.75,0.74,0.74,0.75,0.75,0.76,0.76,0.76,0.77,0.79,0.79,0.80,0.81,0.82,0.83,0.84,0.84,0.85,0.85,0.86,0.86,0.86,0.86,0.86,0.85,0.84,0.83,0.82,0.81,0.81,0.79,0.79,0.77,0.75,0.75,0.73,0.74,0.73,0.71,0.70,0.69,0.68,0.67,0.66,0.64,0.62,0.61,0.59,0.58,0.57,0.56,0.55,0.54,0.53,0.53,0.52,0.51,0.50,0.50,0.50,0.48,0.46,0.45,0.45,0.44,0.44,0.43,0.44,0.44,0.44,0.43,0.44,0.44,0.45,0.45,0.46,0.46,0.46,0.45,0.47,0.47,0.48,0.47,0.49,0.49,0.50,0.52,0.53,0.55,0.56,0.56,0.57,0.59,0.59,0.61,0.61,0.62,0.63,0.64,0.64,0.65,0.66,0.68,0.69,0.70,0.71,0.71,0.73,0.73,0.73,0.74,0.74,0.75,0.76,0.77,0.78,0.78,0.78,0.79,0.80,0.80,0.81,0.81,0.83,0.83,0.83,0.84,0.84,0.85,0.84,0.85,0.85,0.85,0.85,0.85,0.85,0.85,0.84,0.84,0.84,0.84,0.84,0.84,0.83,0.83,0.83,0.84,0.84,0.84,0.85,0.85,0.85,0.85,0.86,0.85,0.85,0.85,0.85,0.85,0.85,0.85,0.85,0.85,0.85,0.85,0.85,0.86,0.87,0.86,0.86,0.86,0.86,0.86,0.86,0.86,0.86,0.86,0.85,0.85,0.85,0.86,0.86,0.86,0.87,0.87,0.87,0.87,0.86,0.86,0.87,0.87,0.87,0.86,0.87,0.86,0.87,0.87,0.87,0.87,0.87,0.87,0.87,0.88,0.88,0.88,0.87,0.87,0.86,0.86,0.87,0.87,0.87,0.87,0.86,0.86,0.87,0.86,0.87,0.87,0.87,0.86,0.86,0.86,0.86,0.85,0.85,0.85,0.85,0.85,0.85,0.85,0.85,0.85,0.85,0.85,0.85,0.85,0.85,0.85,0.84,0.85,0.85,0.84,0.84,0.84,0.84,0.84,0.84,0.84,0.84,0.83,0.83,0.83,0.83,0.83,0.83,0.83,0.83,0.83,0.83,0.84,0.85,0.85,0.85,0.85,0.86,0.86,0.86,0.86,0.86,0.86,0.85,0.86,0.84,0.84,0.83,0.82,0.81,0.80,0.79,0.78,0.77,0.76,0.75,0.74,0.73,0.70,0.69,0.69,0.68,0.66,0.64,0.63,0.61,0.59,0.57,0.55,0.53,0.52,0.52,0.50,0.48,0.46,0.46,0.44,0.41,0.39,0.37,0.35,0.33,0.31,0.29,0.28,0.26,0.27,0.26,0.28,0.26,0.26,0.25,0.24,0.23,0.24,0.23,0.22,0.21,0.20,0.20,0.20,0.19,0.18,0.18,0.18,0.19,0.21,0.23,0.23,0.24,0.23,0.23,0.24,0.26,0.25,0.26,0.26,0.27,0.28,0.28,0.28,0.29,0.30,0.30,0.31,0.31,0.31,0.30,0.30,0.29,0.31,0.32,0.33,0.34,0.34,0.35,0.36,0.37,0.39,0.39,0.40,0.40,0.39,0.40,0.42,0.43,0.43,0.41,0.40,0.40,0.39,0.39,0.40,0.39,0.37,0.37,0.39,0.39,0.37,0.38,0.38,0.40,0.40,0.40,0.42,0.44,0.44,0.47,0.46,0.45,0.44,0.42,0.42,0.42,0.42,0.41,0.41,0.39,0.40,0.38,0.39,0.40,0.40,0.41,0.41,0.40,0.40,0.41,0.42,0.44,0.45,0.45,0.46,0.45,0.44,0.45,0.45,0.43,0.41,0.41,0.41,0.41,0.40,0.39,0.39,0.38,0.36,0.35,0.35,0.36,0.36,0.36,0.37,0.35,0.34,0.34,0.35,0.34,0.36,0.35,0.35,0.34,0.35,0.36,0.35,0.36,0.38,0.39,0.37,0.36,0.34,0.33,0.33,0.33,0.34,0.35,0.35,0.35,0.36,0.35,0.35,0.35,0.36,0.36,0.36,0.38,0.37,0.37,0.38,0.36,0.36,0.36,0.36,0.36,0.36,0.37,0.38,0.37,0.38,0.39,0.41,0.41,0.41,0.40,0.38,0.37,0.36,0.35,0.35,0.34,0.36,0.38,0.39,0.40,0.39,0.39,0.38,0.37,0.38,0.37,0.37,0.38,0.40,0.39,0.38,0.38,0.37,0.37,0.36,0.36,0.37,0.36,0.36,0.36,0.36,0.36,0.35,0.35,0.36,0.37,0.35,0.33,0.33,0.33,0.33,0.33,0.35,0.35,0.35,0.36,0.38,0.38,0.38,0.38,0.38,0.40,0.41,0.43,0.44,0.45,0.47,0.49,0.50,0.50,0.51,0.53,0.55,0.56,0.58,0.60,0.61,0.63,0.64,0.67,0.68,0.70,0.72,0.73,0.73,0.75,0.75,0.76,0.78,0.79,0.81,0.83,0.84,0.85,0.85,0.83,0.83,0.81,0.79,0.79,0.77,0.75,0.73,0.73,0.71,0.69,0.68,0.68,0.67,0.66,0.64,0.63,0.62,0.59,0.58,0.57,0.55,0.52,0.50,0.48,0.46,0.44,0.43,0.40,0.39,0.37,0.35,0.33,0.32,0.31,0.31,0.29,0.28,0.28,0.27,0.27,0.28,0.28,0.29,0.30,0.30,0.30,0.31,0.32,0.30,0.31,0.32,0.31,0.29,0.28,0.28,0.29,0.27,0.28,0.29,0.28,0.28,0.29,0.30,0.30,0.31,0.31,0.33,0.34,0.34,0.36,0.36,0.35,0.36,0.38,0.37,0.37,0.38,0.38,0.39,0.40,0.41,0.41,0.42,0.43,0.44,0.45,0.46,0.46,0.46,0.47,0.49,0.49,0.50,0.52,0.53,0.53,0.55,0.56,0.57,0.57,0.57,0.60,0.60,0.61,0.63,0.64,0.66,0.67,0.67,0.70,0.70,0.72,0.74,0.75,0.75,0.76,0.77,0.77,0.77,0.77,0.77,0.77,0.77,0.78,0.78,0.78,0.78,0.80,0.80,0.81,0.83,0.83,0.84,0.85,0.85,0.86,0.86,0.86,0.87,0.87,0.88,0.89,0.89,0.89,0.89,0.89,0.89,0.90,0.90,0.90,0.90,0.89,0.89,0.89,0.88,0.88,0.88,0.87,0.86,0.87,0.87,0.86,0.85,0.83,0.82,0.79,0.78,0.76,0.74,0.72,0.70,0.68,0.67,0.65,0.64,0.62,0.60,0.59,0.58,0.56,0.54,0.53,0.50,0.49,0.47,0.44,0.42,0.40,0.37,0.35,0.33,0.31,0.30,0.28,0.26,0.24,0.23,0.21,0.20,0.19,0.16,0.14,0.15,0.13,0.13,0.14,0.14,0.15,0.17,0.18,0.18,0.18,0.17,0.16,0.17,0.16,0.16,0.17,0.16,0.15,0.16,0.16,0.16,0.17,0.19,0.20,0.21,0.21,0.23,0.24,0.25,0.25,0.26,0.27,0.27,0.27,0.27,0.27,0.28,0.28,0.29,0.30,0.32,0.33,0.33,0.34,0.33,0.33,0.32,0.30,0.28,0.29,0.30,0.30,0.30,0.30,0.31,0.32,0.31,0.31,0.31,0.30,0.31,0.32,0.32,0.31,0.30,0.29,0.29,0.29,0.30,0.29,0.29,0.30,0.31,0.31,0.33,0.34,0.36,0.37,0.37,0.37,0.39,0.38,0.37,0.37,0.36,0.36,0.37,0.37,0.38,0.38,0.37,0.37,0.37,0.37,0.38,0.39,0.38,0.40,0.40,0.41,0.43,0.42,0.41,0.41,0.42,0.43,0.43,0.45,0.44,0.43,0.44,0.43,0.41,0.40,0.40,0.38,0.37,0.35,0.34,0.35,0.33,0.32,0.31,0.30,0.30,0.30,0.31,0.31,0.33,0.33,0.33,0.35,0.36,0.37,0.40,0.39,0.38,0.38,0.37,0.36,0.37,0.35,0.35,0.35,0.35,0.33,0.32,0.32,0.31,0.30,0.30,0.31,0.31,0.32,0.33,0.35,0.35,0.35,0.36,0.35,0.35,0.35,0.35,0.35,0.35,0.36,0.35,0.36,0.37,0.36,0.37,0.39,0.39,0.40,0.40,0.39,0.40,0.41,0.43,0.44,0.46,0.47,0.49,0.50,0.52,0.53,0.55,0.56,0.57,0.58,0.60,0.61,0.61,0.63,0.64,0.64,0.65,0.66,0.68,0.71,0.73,0.75,0.77,0.78,0.79,0.81,0.82,0.83,0.83,0.83,0.83,0.84,0.85,0.85,0.85,0.85,0.85,0.85,0.85,0.85,0.85,0.85,0.85,0.86,0.86,0.85,0.86,0.86,0.87,0.87,0.88,0.88,0.88,0.89,0.88,0.88,0.89,0.88,0.88,0.88,0.88,0.88,0.88,0.87,0.88,0.88,0.88,0.89,0.89,0.90,0.90,0.90,0.90,0.90,0.89,0.89,0.89,0.89,0.89,0.90,0.90,0.90,0.90,0.90,0.90,0.90,0.90,0.89,0.89,0.89,0.89,0.89,0.89,0.89,0.89,0.89,0.89,0.89,0.89,0.89,0.89,0.89,0.89,0.89,0.89,0.89,0.89,0.89,0.88,0.88,0.88,0.88,0.88,0.87,0.87,0.87,0.87,0.87,0.87,0.86,0.86,0.86,0.86,0.86,0.86,0.85,0.85,0.85,0.85,0.85,0.85,0.85,0.86,0.85,0.85,0.85,0.85,0.85,0.84,0.84,0.84,0.84,0.84,0.83,0.84,0.83,0.83,0.83,0.82,0.82,0.82,0.82,0.82,0.82,0.81,0.81,0.80,0.80,0.80,0.80,0.80,0.80,0.80,0.80,0.80,0.80,0.80,0.80,0.80,0.80,0.80,0.80,0.80,0.80,0.80,0.80,0.80,0.81,0.81,0.81,0.81,0.81,0.81,0.80,0.81,0.80,0.80,0.81,0.80,0.81,0.82,0.81,0.81,0.82,0.81,0.82,0.83,0.83,0.83,0.84,0.84,0.84,0.83,0.84,0.84,0.84,0.84,0.84,0.83,0.83,0.83,0.83,0.83,0.84,0.83,0.83,0.83,0.83,0.82,0.82,0.82,0.82,0.82,0.82,0.82,0.82,0.82,0.83,0.83,0.83,0.83,0.83,0.83,0.83,0.82,0.83,0.82,0.82,0.82,0.81,0.81,0.81,0.81,0.81,0.81,0.80,0.81,0.80,0.80,0.80,0.81,0.81,0.81,0.81,0.81,0.80,0.81,0.80,0.81,0.81,0.81,0.81,0.81,0.82,0.82,0.82,0.82,0.82,0.82,0.81,0.81,0.82,0.82,0.83,0.82,0.83,0.83,0.83,0.84,0.84,0.84,0.84,0.84,0.84,0.84,0.84,0.84,0.84,0.84,0.85,0.85,0.85,0.84,0.84,0.84,0.83,0.83,0.83,0.83,0.83,0.84,0.83,0.84,0.84,0.83,0.83,0.83,0.83,0.83,0.83,0.83,0.82,0.81,0.81,0.80,0.81,0.80,0.81,0.80,0.80,0.80,0.80,0.81,0.81,0.81,0.81,0.81,0.81,0.81,0.81,0.81,0.81,0.82,0.83,0.83,0.83,0.84,0.84,0.83,0.83,0.83,0.83,0.84,0.84,0.84,0.84,0.84,0.84,0.83,0.83,0.83,0.83,0.83,0.83,0.83,0.84,0.84,0.84,0.84,0.84,0.84,0.84,0.84,0.84,0.83,0.83,0.83,0.83,0.84,0.84,0.84,0.84,0.85,0.84,0.84,0.84,0.84,0.83,0.83,0.83,0.83,0.83,0.83,0.83,0.83,0.82,0.81,0.81,0.81,0.82,0.82,0.82,0.83,0.84,0.83,0.83,0.83,0.84,0.84,0.83,0.83,0.83,0.83,0.83,0.82,0.83,0.83,0.83,0.83,0.82,0.82,0.82,0.81,0.82,0.82,0.81,0.81,0.81,0.82,0.82,0.83,0.83,0.83,0.83,0.83,0.83,0.83,0.84,0.85,0.85,0.86,0.86,0.85,0.85,0.84,0.84,0.84,0.83,0.83,0.84,0.83,0.84,0.83,0.83,0.84,0.83,0.83,0.83,0.83,0.84,0.84,0.84,0.84,0.84,0.85,0.85,0.85,0.85,0.86,0.85,0.85,0.85,0.85,0.85,0.85,0.85,0.85,0.86,0.85,0.85,0.84,0.84,0.84,0.84,0.85,0.86,0.86,0.87,0.86,0.87,0.86,0.87,0.87,0.87,0.86,0.86,0.86,0.86,0.86,0.86,0.86,0.86,0.86,0.85,0.85,0.84,0.84,0.84,0.84,0.83,0.83,0.83,0.83,0.83,0.83,0.83,0.83,0.83,0.83,0.83,0.82,0.82,0.82,0.81,0.82,0.81,0.81,0.81,0.80,0.81,0.81,0.82,0.81,0.81,0.82,0.82,0.83,0.84,0.84,0.84,0.84,0.84,0.85,0.84,0.85,0.85,0.86,0.86,0.86,0.86,0.86,0.86,0.86,0.85,0.85,0.85,0.85,0.85,0.85,0.85,0.86,0.86,0.87,0.87,0.88,0.87,0.88,0.87,0.87,0.87,0.87,0.87,0.87,0.87,0.88,0.88,0.88,0.88,0.88,0.88,0.87,0.87,0.87,0.87,0.87,0.87,0.87,0.87,0.87,0.86,0.86,0.86,0.87,0.87,0.88,0.88,0.88,0.88,0.88,0.88,0.88,0.88,0.88,0.88,0.87,0.88,0.87,0.87,0.87,0.87,0.87,0.86,0.86,0.86,0.86,0.86,0.86,0.85,0.85,0.85,0.84,0.85,0.85,0.84,0.84,0.84,0.84,0.84,0.84,0.84,0.85,0.85,0.85,0.85,0.85,0.85,0.85,0.84,0.85,0.85,0.85,0.84,0.83,0.83,0.83,0.83,0.82,0.83,0.83,0.83,0.83,0.84,0.84,0.84,0.83,0.83,0.83,0.83,0.83,0.84,0.84,0.84,0.84,0.84,0.84,0.84,0.83,0.82,0.82,0.82,0.82,0.82,0.82,0.82,0.82,0.82,0.82,0.82,0.82,0.82,0.82,0.82,0.83,0.83,0.83,0.83,0.83,0.83,0.83,0.82,0.81,0.82,0.81,0.82,0.81,0.81,0.82,0.82,0.81,0.81,0.81,0.81,0.81,0.81,0.81,0.81,0.82,0.83,0.83,0.83,0.83,0.82,0.82,0.82,0.82,0.82,0.82,0.82,0.82,0.82,0.82,0.81,0.81,0.81,0.81,0.82,0.82,0.82,0.82,0.82,0.83,0.83,0.83,0.83,0.83,0.83,0.83,0.83,0.84,0.84,0.83,0.84,0.83,0.83,0.83,0.83,0.83,0.83,0.83,0.83,0.83,0.82,0.81,0.80,0.79,0.79,0.78,0.78,0.77,0.75,0.75,0.75,0.74,0.74,0.73,0.72,0.70,0.69,0.68,0.68,0.67,0.66,0.64,0.63,0.62,0.61,0.59,0.59,0.58,0.56,0.56,0.55,0.55,0.55,0.55,0.55,0.56,0.56,0.56,0.57,0.57,0.58,0.59,0.60,0.61,0.61,0.61,0.62,0.63,0.64,0.65,0.66,0.66,0.67,0.68,0.68,0.70,0.71,0.73,0.74,0.75,0.75,0.77,0.78,0.79,0.80,0.81,0.83,0.83,0.84,0.85,0.86,0.87,0.87,0.87,0.87,0.87,0.87,0.86,0.86,0.86,0.86,0.86,0.85,0.85,0.86,0.86,0.86,0.87,0.86,0.86,0.86,0.86,0.86,0.85,0.85,0.84,0.84,0.83,0.83,0.83,0.83,0.83,0.83,0.83,0.83,0.83,0.84,0.84,0.84,0.85,0.84,0.84,0.84,0.85,0.84,0.85,0.85,0.85,0.85,0.86,0.85,0.84,0.83,0.83,0.82,0.82,0.81,0.81,0.81,0.82,0.82,0.82,0.82,0.82,0.82,0.82,0.83,0.84,0.84,0.84,0.84,0.84,0.84,0.84,0.84,0.85,0.85,0.84,0.84,0.84,0.84,0.83,0.83,0.84,0.84,0.84,0.83,0.83,0.83,0.83,0.83,0.83,0.84,0.85,0.85,0.86,0.85,0.86,0.86,0.85,0.85,0.84,0.84,0.84,0.84,0.84,0.85,0.85,0.85,0.86,0.86,0.86,0.86,0.85,0.85,0.85,0.84,0.85,0.85,0.85,0.85,0.85,0.85,0.84,0.84,0.84,0.84,0.84,0.84,0.84,0.84,0.84,0.84,0.84,0.84,0.84,0.84,0.84,0.84,0.84,0.84,0.85,0.85,0.85,0.85,0.85,0.85,0.84,0.84,0.84,0.83,0.83,0.83,0.83,0.83,0.83,0.83,0.84,0.84,0.85,0.85,0.85,0.85,0.85,0.85,0.85,0.85,0.85,0.85,0.85,0.85,0.84,0.84,0.84,0.84,0.84,0.84,0.85,0.84,0.83,0.83,0.83,0.82,0.81,0.81,0.80,0.80,0.80,0.79,0.79,0.78,0.76,0.75,0.75,0.74,0.72,0.72,0.72,0.71,0.70,0.69,0.68,0.67,0.66,0.65,0.64,0.64,0.65,0.65,0.65,0.65,0.65,0.66,0.66,0.67,0.66,0.67,0.67,0.66,0.66,0.67,0.68,0.68,0.68,0.69,0.69,0.69,0.69,0.70,0.71,0.72,0.73,0.74,0.74,0.75,0.76,0.78,0.77,0.78,0.78,0.79,0.80,0.81,0.82,0.83,0.84,0.85,0.85,0.85,0.85,0.85,0.85,0.85,0.84,0.84,0.84,0.84,0.83,0.83,0.83,0.83,0.83,0.83,0.82,0.82,0.83,0.83,0.83,0.83,0.82,0.82,0.83,0.83,0.83,0.84,0.84,0.84,0.84,0.83,0.83,0.83,0.83,0.83,0.84,0.83,0.83,0.84,0.84,0.84,0.83,0.83,0.83,0.83,0.84,0.84,0.84,0.84,0.84,0.84,0.84,0.84,0.84,0.85,0.85,0.86,0.86,0.85,0.85,0.85,0.85,0.85,0.85,0.85,0.84,0.84,0.84,0.84,0.85,0.84,0.84,0.84,0.84,0.84,0.84,0.84,0.84,0.84,0.84,0.83,0.84,0.84,0.84,0.84,0.84,0.83,0.82,0.81,0.81,0.81,0.81,0.82,0.82,0.82,0.82,0.82,0.82,0.82,0.82,0.82,0.82,0.81,0.82,0.82,0.81,0.81,0.80,0.80,0.79,0.79,0.79,0.79,0.80,0.80,0.79,0.79,0.79,0.79,0.79,0.80,0.79,0.79,0.79,0.78,0.78,0.79,0.79,0.80,0.80,0.80,0.81,0.80,0.80,0.80,0.79,0.80,0.80,0.80,0.80,0.80,0.80,0.81,0.81,0.81,0.82,0.82,0.82,0.83,0.84,0.84,0.84,0.84,0.84,0.84,0.84,0.84,0.85,0.85,0.85,0.85,0.85,0.85,0.85,0.85,0.85,0.85,0.85,0.85,0.85,0.85,0.85,0.84,0.84,0.85,0.84,0.84,0.84,0.84,0.84,0.84,0.84,0.83,0.83,0.83,0.83,0.83,0.83,0.84,0.83,0.83,0.82,0.80,0.80,0.79,0.79,0.79,0.77,0.77,0.76,0.76,0.76,0.76,0.75,0.76,0.76,0.76,0.76,0.76,0.76,0.76,0.75,0.76,0.76,0.76,0.76,0.75,0.75,0.76,0.77,0.77,0.77,0.76,0.77,0.76,0.76,0.75,0.75,0.75,0.75,0.75,0.75,0.76,0.77,0.78,0.78,0.78,0.79,0.80,0.80,0.81,0.81,0.81,0.81,0.81,0.81,0.81,0.81,0.81,0.81,0.81,0.81,0.81,0.81,0.82,0.82,0.82,0.83,0.83,0.82,0.82,0.82,0.81,0.81,0.82,0.82,0.82,0.82,0.83,0.83,0.83,0.82,0.82,0.82,0.82,0.82,0.82,0.83,0.83,0.83,0.83,0.82,0.82,0.82,0.82,0.82,0.82,0.82,0.82,0.82,0.82,0.82,0.82,0.82,0.82,0.82,0.82,0.82,0.83,0.83,0.83,0.84,0.84,0.84,0.84,0.84,0.84,0.83,0.83,0.83,0.82,0.82,0.83,0.82,0.83,0.83,0.83,0.83,0.83,0.83,0.83,0.82,0.83,0.82,0.82,0.81,0.81,0.82,0.81,0.82,0.82,0.82,0.82,0.82,0.82,0.81,0.81,0.80,0.80,0.80,0.79,0.79,0.79,0.78,0.78,0.78,0.78,0.78,0.78,0.78,0.78,0.78,0.78,0.78,0.78,0.78,0.78,0.78,0.77,0.78,0.77,0.78,0.78,0.78,0.79,0.79,0.80,0.80,0.80,0.81,0.80,0.80,0.80,0.80,0.81,0.81,0.82,0.82,0.83,0.83,0.83,0.84,0.83,0.84,0.84,0.84,0.84,0.85,0.85,0.86,0.86,0.87,0.87,0.88,0.88,0.88,0.89,0.88,0.88,0.89,0.88,0.89,0.88,0.88,0.89,0.88,0.88,0.88,0.88,0.88,0.87,0.87,0.87,0.87,0.87,0.86,0.86,0.86,0.86,0.86,0.86,0.86,0.86,0.86,0.86,0.86,0.87,0.86,0.86,0.86,0.86,0.86,0.86,0.86,0.86,0.85,0.85,0.86,0.85,0.86,0.86,0.86,0.86,0.86,0.86,0.86,0.86,0.86,0.86,0.86,0.85,0.86,0.86,0.87,0.87,0.87,0.87,0.87,0.86,0.86,0.86,0.86,0.86,0.86,0.86,0.85,0.85,0.84,0.84,0.85,0.84,0.84,0.83,0.83,0.83,0.83,0.83,0.83,0.82,0.83,0.83,0.82,0.83,0.83,0.83,0.83,0.83,0.82,0.83,0.83,0.83,0.84,0.84,0.84,0.84,0.84,0.84,0.83,0.83,0.82,0.81,0.80,0.80,0.79,0.78,0.78,0.77,0.77,0.76,0.76,0.75,0.75,0.74,0.74,0.74,0.74,0.74,0.74,0.73,0.73,0.74,0.74,0.73,0.72,0.71,0.70,0.67,0.67,0.65,0.65,0.65,0.64,0.62,0.61,0.60,0.59,0.57,0.57,0.56,0.55,0.54,0.55,0.53,0.52,0.52,0.52,0.51,0.50,0.50,0.49,0.49,0.48,0.48,0.48,0.47,0.46,0.46,0.45,0.45,0.45,0.45,0.44,0.43,0.44,0.44,0.45,0.45,0.46,0.46,0.45,0.44,0.44,0.43,0.43,0.42,0.43,0.42,0.43,0.42,0.42,0.43,0.42,0.42,0.43,0.44,0.42,0.43,0.44,0.46,0.45,0.45,0.46,0.47,0.47,0.48,0.50,0.50,0.50,0.49,0.48,0.48,0.47,0.47,0.47,0.47,0.49,0.49,0.50,0.51,0.52,0.54,0.55,0.55,0.56,0.56,0.58,0.58,0.59,0.60,0.60,0.61,0.62,0.63,0.64,0.65,0.66,0.68,0.68,0.69,0.67,0.68,0.68,0.67,0.67,0.65,0.63,0.61,0.62,0.62,0.62,0.63,0.63,0.62,0.62,0.63,0.61,0.60,0.60,0.58,0.57,0.58,0.57,0.56,0.57,0.56,0.57,0.55,0.56,0.56,0.55,0.56,0.55,0.54,0.52,0.51,0.50,0.50,0.48,0.48,0.47,0.48,0.47,0.47,0.46,0.47,0.48,0.47,0.47,0.47,0.46,0.46,0.45,0.46,0.45,0.43,0.42,0.42,0.41,0.41,0.40,0.42,0.40,0.39,0.39,0.38,0.36,0.34,0.34,0.32,0.30,0.30,0.28,0.27,0.28,0.29,0.29,0.29,0.26,0.26,0.24,0.24,0.23,0.22,0.23,0.23,0.23,0.22,0.24,0.23,0.23,0.23,0.23,0.23,0.23,0.24,0.24,0.25,0.26,0.26,0.25,0.27,0.26,0.27,0.27,0.26,0.26,0.26,0.26,0.27,0.27,0.27,0.27,0.29,0.30,0.30,0.29,0.28,0.28,0.28,0.29,0.30,0.30,0.31,0.31,0.30,0.29,0.28,0.28,0.27,0.26,0.24,0.24,0.24,0.24,0.23,0.23,0.23,0.22,0.21,0.22,0.23,0.21,0.22,0.20,0.22,0.24,0.25,0.26,0.26,0.25,0.25,0.25,0.24,0.22,0.22,0.22,0.23,0.22,0.23,0.24,0.24,0.23,0.23,0.22,0.22,0.22,0.22,0.23,0.24,0.25,0.25,0.27,0.28,0.28,0.29,0.31,0.31,0.32,0.32,0.32,0.31,0.32,0.32,0.32,0.32,0.32,0.32,0.32,0.32,0.33,0.34,0.34,0.35,0.36,0.36,0.36,0.36,0.36,0.37,0.38,0.37,0.38,0.39,0.40,0.41,0.42,0.44,0.45,0.46,0.45,0.46,0.46,0.45
Q6PI47	0.52,0.52,0.51,0.50,0.48,0.48,0.47,0.48,0.47,0.45,0.45,0.45,0.44,0.45,0.46,0.45,0.44,0.43,0.42,0.42,0.42,0.39,0.38,0.38,0.39,0.38,0.39,0.39,0.39,0.39,0.38,0.39,0.39,0.39,0.39,0.38,0.39,0.38,0.41,0.40,0.40,0.39,0.40,0.40,0.39,0.40,0.40,0.39,0.37,0.37,0.37,0.36,0.36,0.36,0.34,0.32,0.33,0.33,0.33,0.34,0.35,0.36,0.37,0.37,0.36,0.34,0.33,0.31,0.30,0.30,0.29,0.28,0.27,0.27,0.26,0.27,0.27,0.27,0.27,0.25,0.26,0.25,0.26,0.26,0.27,0.27,0.27,0.27,0.28,0.29,0.29,0.30,0.31,0.31,0.31,0.32,0.34,0.34,0.36,0.36,0.36,0.35,0.35,0.34,0.33,0.33,0.33,0.34,0.34,0.35,0.34,0.36,0.37,0.37,0.38,0.39,0.40,0.42,0.42,0.42,0.42,0.42,0.41,0.40,0.39,0.38,0.38,0.38,0.38,0.37,0.37,0.37,0.38,0.39,0.40,0.41,0.41,0.41,0.41,0.40,0.40,0.40,0.39,0.40,0.40,0.40,0.41,0.42,0.41,0.41,0.42,0.40,0.39,0.39,0.39,0.39,0.37,0.37,0.37,0.36,0.36,0.38,0.38,0.40,0.40,0.41,0.41,0.42,0.42,0.43,0.43,0.44,0.45,0.43,0.42,0.40,0.39,0.37,0.37,0.35,0.36,0.36,0.36,0.36,0.36,0.36,0.36,0.36,0.36,0.37,0.36,0.36,0.37,0.37,0.38,0.38,0.37,0.39,0.40,0.40,0.40,0.41,0.40,0.41,0.40,0.42,0.42,0.43,0.44,0.44,0.44,0.43,0.41,0.40,0.40,0.40,0.39,0.40,0.41,0.41,0.43,0.42,0.43,0.43,0.44,0.45,0.45,0.47,0.48,0.48,0.48,0.50,0.51,0.52,0.53,0.54,0.54,0.54,0.54,0.55,0.55,0.56,0.56,0.57,0.57,0.58,0.58,0.60,0.60,0.61,0.62,0.62,0.64,0.66,0.68,0.70,0.72,0.74,0.75,0.76,0.77,0.77,0.79,0.79,0.80,0.80,0.79,0.79,0.80,0.80,0.80,0.82,0.81,0.81,0.81,0.81,0.80,0.81,0.81,0.82,0.82,0.82,0.82,0.83,0.83,0.83,0.83,0.83,0.83,0.83,0.83,0.83,0.84,0.83,0.83,0.83,0.83,0.83,0.83,0.83,0.84,0.84,0.84,0.84,0.85,0.86,0.85,0.86,0.86,0.87,0.87,0.87,0.87,0.87,0.87,0.88,0.88,0.88,0.88,0.88,0.88,0.88,0.88,0.88,0.88,0.88,0.88,0.88,0.88,0.88,0.88,0.88,0.88,0.89,0.89,0.89,0.89,0.90,0.89,0.89,0.89,0.88,0.89,0.89,0.88,0.88,0.88,0.88,0.88,0.88,0.88,0.88,0.88,0.87,0.87,0.87,0.85,0.84,0.82,0.82,0.82,0.81,0.81,0.81,0.81,0.81,0.80,0.80,0.80,0.80,0.80,0.80,0.81,0.81,0.80,0.80,0.80,0.81,0.81,0.81,0.81,0.81,0.81,0.81,0.81,0.81,0.82,0.82,0.82,0.81,0.81,0.81,0.81,0.81,0.81,0.81,0.82,0.83,0.85,0.86,0.87,0.87,0.87,0.87,0.88,0.88,0.88,0.88,0.89,0.89,0.88,0.89,0.89,0.88,0.88,0.88,0.88,0.88,0.88,0.87,0.88,0.88,0.88,0.88,0.88,0.88
O43474	0.86,0.86,0.87,0.85,0.86,0.86,0.86,0.86,0.86,0.86,0.87,0.87,0.86,0.86,0.87,0.87,0.87,0.87,0.86,0.86,0.86,0.85,0.84,0.82,0.81,0.80,0.79,0.77,0.76,0.75,0.73,0.72,0.72,0.71,0.70,0.71,0.70,0.70,0.70,0.70,0.71,0.70,0.70,0.69,0.70,0.69,0.69,0.69,0.69,0.69,0.68,0.68,0.68,0.68,0.68,0.68,0.68,0.68,0.68,0.69,0.69,0.69,0.70,0.71,0.73,0.74,0.74,0.76,0.77,0.79,0.79,0.81,0.82,0.82,0.84,0.83,0.82,0.82,0.82,0.81,0.79,0.78,0.77,0.76,0.75,0.73,0.72,0.71,0.71,0.69,0.68,0.68,0.68,0.66,0.66,0.65,0.65,0.65,0.66,0.65,0.65,0.65,0.65,0.65,0.65,0.65,0.65,0.65,0.65,0.66,0.66,0.66,0.67,0.67,0.67,0.68,0.68,0.70,0.71,0.72,0.73,0.74,0.76,0.77,0.78,0.79,0.81,0.83,0.85,0.85,0.86,0.88,0.88,0.89,0.90,0.91,0.91,0.91,0.91,0.91,0.91,0.91,0.91,0.91,0.92,0.91,0.91,0.91,0.91,0.91,0.91,0.90,0.90,0.90,0.90,0.90,0.90,0.89,0.89,0.88,0.89,0.88,0.88,0.88,0.88,0.88,0.88,0.86,0.86,0.85,0.85,0.85,0.84,0.83,0.82,0.81,0.81,0.81,0.81,0.81,0.80,0.81,0.81,0.81,0.81,0.81,0.81,0.81,0.81,0.81,0.81,0.81,0.81,0.80,0.80,0.80,0.80,0.80,0.80,0.80,0.80,0.80,0.81,0.81,0.81,0.81,0.81,0.81,0.82,0.82,0.83,0.84,0.83,0.84,0.85,0.86,0.87,0.87,0.87,0.87,0.87,0.88,0.88,0.88,0.88,0.88,0.88,0.88,0.87,0.87,0.87,0.88,0.88,0.88,0.89,0.89,0.89,0.89,0.89,0.89,0.89,0.88,0.87,0.86,0.87,0.87,0.87,0.87,0.87,0.87,0.87,0.87,0.87,0.88,0.88,0.88,0.88,0.88,0.88,0.88,0.87,0.87,0.87,0.87,0.87,0.87,0.86,0.86,0.86,0.87,0.86,0.87,0.87,0.87,0.86,0.86,0.86,0.87,0.87,0.87,0.86,0.87,0.87,0.87,0.88,0.88,0.88,0.87,0.88,0.88,0.88,0.87,0.88,0.88,0.87,0.87,0.87,0.87,0.87,0.86,0.86,0.86,0.87,0.86,0.86,0.86,0.87,0.87,0.87,0.87,0.87,0.87,0.87,0.87,0.87,0.87,0.87,0.87,0.86,0.86,0.86,0.86,0.86,0.87,0.86,0.86,0.87,0.87,0.86,0.86,0.86,0.86,0.87,0.87,0.86,0.86,0.86,0.86,0.87,0.86,0.86,0.87,0.87,0.86,0.87,0.86,0.85,0.85,0.85,0.85,0.84,0.84,0.84,0.84,0.84,0.84,0.83,0.83,0.83,0.84,0.84,0.84,0.84,0.84,0.84,0.84,0.84,0.84,0.84,0.84,0.84,0.84,0.84,0.83,0.83,0.83,0.84,0.84,0.84,0.84,0.84,0.84,0.84,0.84,0.85,0.84,0.85,0.86,0.85,0.85,0.85,0.86,0.86,0.86,0.86,0.87,0.87,0.86,0.86,0.86,0.85,0.86,0.86,0.86,0.86,0.85,0.85,0.84,0.83,0.81,0.81,0.79,0.79,0.79,0.79,0.79,0.77,0.77,0.75,0.74,0.73,0.71,0.70,0.70,0.69,0.68,0.66,0.66,0.64,0.62,0.61,0.59,0.58,0.57,0.56,0.56,0.55,0.53,0.53,0.51,0.51,0.49,0.47,0.46,0.46,0.47,0.45,0.45,0.45,0.45,0.44,0.43,0.44,0.43,0.43,0.41,0.39,0.38,0.37,0.36,0.35,0.35,0.35,0.35,0.33,0.33,0.32,0.33,0.33,0.33,0.34,0.33,0.35,0.35,0.35,0.36,0.35,0.34,0.33,0.32,0.32,0.33,0.33,0.33,0.32,0.31,0.29,0.29,0.28,0.29,0.29,0.30,0.32,0.32,0.32,0.31,0.32,0.33,0.33,0.34,0.35,0.36,0.36,0.36,0.37,0.38,0.38,0.38,0.38,0.38,0.38,0.38,0.39
Q4FZB7	0.89,0.89,0.88,0.88,0.87,0.87,0.86,0.85,0.85,0.85,0.85,0.85,0.84,0.84,0.84,0.84,0.84,0.84,0.84,0.83,0.84,0.83,0.83,0.83,0.83,0.83,0.83,0.83,0.83,0.83,0.83,0.84,0.84,0.84,0.85,0.85,0.85,0.85,0.85,0.85,0.85,0.86,0.85,0.86,0.85,0.85,0.84,0.83,0.83,0.81,0.80,0.79,0.78,0.76,0.75,0.74,0.72,0.70,0.68,0.67,0.65,0.63,0.61,0.59,0.56,0.54,0.52,0.50,0.48,0.46,0.44,0.42,0.40,0.39,0.37,0.36,0.34,0.32,0.30,0.27,0.26,0.24,0.22,0.21,0.20,0.20,0.20,0.22,0.23,0.24,0.27,0.27,0.29,0.30,0.32,0.34,0.35,0.38,0.40,0.42,0.44,0.46,0.48,0.48,0.50,0.52,0.52,0.54,0.55,0.55,0.57,0.59,0.59,0.60,0.60,0.60,0.59,0.60,0.61,0.61,0.61,0.61,0.62,0.61,0.61,0.62,0.61,0.60,0.59,0.57,0.56,0.55,0.53,0.51,0.51,0.50,0.47,0.46,0.45,0.43,0.42,0.40,0.38,0.38,0.38,0.37,0.36,0.37,0.36,0.36,0.37,0.37,0.36,0.37,0.37,0.36,0.36,0.36,0.35,0.34,0.34,0.34,0.34,0.33,0.33,0.32,0.31,0.30,0.29,0.28,0.29,0.29,0.28,0.28,0.28,0.27,0.26,0.27,0.28,0.26,0.28,0.27,0.27,0.29,0.28,0.27,0.29,0.29,0.28,0.26,0.26,0.25,0.23,0.22,0.22,0.22,0.23,0.22,0.23,0.24,0.25,0.26,0.27,0.27,0.28,0.29,0.29,0.28,0.28,0.28,0.28,0.26,0.27,0.27,0.28,0.29,0.29,0.30,0.30,0.30,0.31,0.28,0.28,0.28,0.28,0.28,0.29,0.27,0.26,0.26,0.26,0.25,0.26,0.26,0.27,0.27,0.29,0.28,0.29,0.29,0.27,0.26,0.25,0.24,0.24,0.23,0.23,0.23,0.23,0.23,0.23,0.23,0.23,0.22,0.22,0.23,0.22,0.21,0.20,0.21,0.20,0.19,0.21,0.22,0.22,0.23,0.23,0.21,0.21,0.21,0.21,0.22,0.22,0.22,0.22,0.23,0.21,0.21,0.21,0.21,0.20,0.21,0.20,0.21,0.20,0.21,0.22,0.22,0.23,0.23,0.23,0.24,0.24,0.25,0.27,0.26,0.26,0.26,0.26,0.27,0.26,0.26,0.26,0.24,0.24,0.25,0.25,0.25,0.26,0.26,0.27,0.28,0.29,0.31,0.32,0.33,0.34,0.35,0.36,0.37,0.37,0.39,0.41,0.42,0.44,0.46,0.47,0.47,0.47,0.46,0.46,0.47,0.48,0.48,0.48,0.47,0.47,0.47,0.47,0.48,0.48,0.50,0.51,0.52,0.53,0.53,0.54,0.54,0.55,0.57,0.59,0.60,0.62,0.63,0.63,0.63,0.63,0.64,0.64,0.64,0.65,0.65,0.66,0.65,0.65,0.65,0.65,0.65,0.66,0.68,0.69,0.70,0.72,0.72,0.73,0.74,0.75,0.77,0.78,0.79,0.80,0.81,0.81,0.82,0.82,0.83,0.84,0.84,0.84,0.84,0.83,0.83,0.83,0.82,0.82,0.81,0.82,0.81,0.82,0.81,0.81,0.81,0.81,0.81,0.81,0.82,0.82,0.82,0.83,0.83,0.83,0.83,0.83,0.83,0.84,0.84,0.84,0.84,0.84,0.84,0.84,0.85,0.85,0.86,0.86,0.86,0.86,0.86,0.85,0.86,0.86,0.86,0.86,0.87,0.87,0.87,0.87,0.87,0.87,0.87,0.87,0.87,0.87,0.87,0.87,0.87,0.87,0.87,0.87,0.88,0.87,0.88,0.87,0.88,0.88,0.87,0.87,0.87,0.88,0.88,0.88,0.88,0.87,0.86,0.86,0.86,0.87,0.86,0.87,0.87,0.87,0.87,0.87,0.87,0.87,0.87,0.87,0.88,0.88,0.87,0.88,0.88,0.88,0.87,0.87,0.87,0.87,0.87,0.86,0.87,0.87,0.87,0.87,0.87,0.87,0.87,0.87,0.87,0.88,0.88,0.87,0.87,0.87,0.88,0.88,0.88,0.88,0.88,0.88,0.88,0.89,0.89,0.89,0.89,0.88,0.88,0.88,0.87,0.87,0.87,0.87,0.86,0.86,0.87,0.87,0.88,0.87,0.88,0.87,0.87,0.87,0.87,0.87,0.87,0.87,0.87,0.86,0.85,0.85,0.85,0.85,0.85,0.85,0.85,0.85,0.86,0.86,0.86,0.85,0.85,0.85,0.85,0.85,0.85,0.85,0.85,0.85,0.86,0.86,0.86,0.87,0.86,0.87,0.86,0.86,0.85,0.84,0.84,0.84,0.84,0.84,0.84,0.84,0.83,0.83,0.84,0.84,0.84,0.85,0.85,0.85,0.85,0.85,0.85,0.85,0.86,0.86,0.85,0.85,0.85,0.85,0.85,0.85,0.85,0.84,0.84,0.84,0.84,0.83,0.83,0.83,0.83,0.83,0.83,0.83,0.83,0.84,0.84,0.84,0.84,0.85,0.85,0.85,0.86,0.86,0.87,0.87,0.86,0.86,0.86,0.86,0.85,0.85,0.85,0.84,0.84,0.83,0.83,0.83,0.83,0.84,0.84,0.84,0.84,0.84,0.84,0.84,0.85,0.84,0.85,0.85,0.85,0.84,0.84,0.85,0.84,0.85,0.85,0.85,0.85,0.85,0.85,0.85,0.85,0.85,0.85,0.84,0.84,0.84,0.85,0.85,0.85,0.86,0.86,0.86,0.87,0.87,0.87,0.87,0.87,0.87,0.87,0.87,0.87,0.87,0.88,0.87,0.88,0.88,0.87,0.87,0.87,0.86,0.85,0.84,0.84,0.83,0.81,0.81,0.80,0.80,0.80,0.79,0.79,0.78,0.76,0.75,0.74,0.73,0.71,0.70,0.69,0.69,0.68,0.67,0.67,0.68,0.68,0.68,0.69,0.68,0.69,0.69,0.69,0.69,0.69,0.69,0.69,0.69,0.69,0.68,0.68,0.67,0.67,0.66,0.66,0.66,0.65,0.66,0.65,0.66,0.66,0.65,0.66,0.66,0.67,0.66,0.67,0.67,0.67,0.68,0.68,0.68,0.68,0.67,0.68,0.68,0.68,0.68,0.68,0.68,0.68,0.68,0.68,0.67,0.67,0.66,0.66,0.65,0.65,0.65,0.65,0.66,0.67,0.68,0.70,0.71,0.73,0.74,0.75,0.76,0.77,0.77,0.77,0.76,0.77,0.77,0.78,0.79,0.81,0.83,0.83,0.85,0.86,0.86,0.87,0.87,0.87,0.86,0.86,0.86,0.86,0.86,0.85,0.85,0.86,0.86,0.87,0.87,0.87,0.87,0.88,0.88,0.89,0.89,0.89,0.89,0.89,0.89,0.90,0.90,0.90,0.90,0.89,0.90,0.90,0.91,0.92,0.91,0.92,0.91,0.91,0.91,0.90,0.90,0.90,0.90,0.90,0.90,0.90,0.89,0.89,0.89,0.89,0.88,0.88,0.87,0.85,0.85,0.84,0.84,0.83,0.83,0.83,0.82,0.81,0.81,0.79,0.78,0.76,0.75,0.75,0.75,0.75,0.75,0.74,0.74,0.73,0.72,0.73,0.72,0.72,0.72,0.72,0.72,0.72,0.72,0.71,0.71,0.71,0.71,0.71,0.71,0.71,0.70,0.71,0.71,0.71,0.72,0.73,0.74,0.74,0.75,0.74,0.73
P01601	0.81,0.82,0.80,0.77,0.76,0.74,0.73,0.72,0.71,0.70,0.71,0.72,0.71,0.72,0.70,0.70,0.70,0.69,0.68,0.68,0.67,0.65,0.63,0.62,0.60,0.60,0.58,0.58,0.57,0.56,0.54,0.53,0.52,0.52,0.50,0.48,0.46,0.45,0.43,0.42,0.41,0.41,0.41,0.42,0.43,0.43,0.44,0.44,0.43,0.41,0.42,0.40,0.37,0.38,0.37,0.37,0.36,0.38,0.39,0.38,0.37,0.40,0.39,0.39,0.39,0.39,0.39,0.40,0.40,0.40,0.39,0.40,0.39,0.39,0.38,0.38,0.38,0.39,0.39,0.39,0.39,0.40,0.39,0.36,0.36,0.35,0.35,0.34,0.34,0.34,0.35,0.34,0.34,0.35,0.35,0.36,0.37,0.37,0.36,0.34,0.35,0.35,0.33,0.33,0.34,0.34,0.34,0.34,0.33,0.32,0.32,0.32,0.32,0.33,0.33,0.35,0.36
Q6UWM7	0.84,0.84,0.84,0.85,0.83,0.82,0.82,0.81,0.80,0.80,0.79,0.77,0.76,0.74,0.73,0.72,0.71,0.70,0.70,0.71,0.69,0.67,0.65,0.63,0.61,0.59,0.57,0.56,0.53,0.51,0.50,0.48,0.45,0.43,0.42,0.40,0.40,0.38,0.37,0.36,0.34,0.33,0.32,0.30,0.27,0.26,0.25,0.24,0.23,0.22,0.21,0.21,0.22,0.23,0.24,0.25,0.23,0.24,0.25,0.24,0.23,0.23,0.23,0.23,0.24,0.24,0.24,0.25,0.25,0.25,0.26,0.27,0.27,0.28,0.29,0.29,0.29,0.28,0.27,0.27,0.27,0.28,0.28,0.28,0.28,0.29,0.29,0.29,0.28,0.28,0.28,0.27,0.25,0.24,0.22,0.20,0.19,0.19,0.18,0.17,0.16,0.15,0.15,0.17,0.18,0.18,0.19,0.19,0.21,0.22,0.21,0.21,0.22,0.22,0.20,0.20,0.21,0.21,0.20,0.21,0.21,0.20,0.19,0.22,0.21,0.23,0.22,0.23,0.23,0.23,0.23,0.23,0.23,0.23,0.23,0.23,0.23,0.23,0.23,0.23,0.24,0.24,0.24,0.25,0.24,0.23,0.23,0.22,0.22,0.20,0.20,0.21,0.21,0.19,0.19,0.20,0.20,0.19,0.19,0.20,0.19,0.19,0.19,0.18,0.16,0.16,0.15,0.15,0.14,0.14,0.16,0.16,0.16,0.17,0.17,0.17,0.17,0.17,0.17,0.17,0.17,0.16,0.17,0.16,0.15,0.14,0.13,0.13,0.13,0.13,0.13,0.13,0.12,0.13,0.13,0.13,0.12,0.12,0.13,0.14,0.14,0.16,0.16,0.16,0.16,0.16,0.16,0.16,0.16,0.16,0.16,0.14,0.14,0.14,0.14,0.13,0.13,0.13,0.14,0.14,0.14,0.14,0.15,0.14,0.15,0.16,0.18,0.18,0.17,0.20,0.22,0.22,0.23,0.23,0.22,0.22,0.22,0.22,0.21,0.21,0.19,0.18,0.17,0.17,0.16,0.16,0.17,0.18,0.18,0.19,0.21,0.22,0.23,0.24,0.24,0.25,0.27,0.27,0.27,0.27,0.27,0.27,0.27,0.26,0.26,0.26,0.24,0.23,0.22,0.22,0.20,0.18,0.18,0.16,0.16,0.17,0.17,0.17,0.17,0.17,0.18,0.19,0.19,0.19,0.20,0.21,0.20,0.21,0.21,0.20,0.18,0.18,0.18,0.18,0.19,0.19,0.21,0.21,0.22,0.22,0.21,0.22,0.23,0.23,0.24,0.26,0.28,0.29,0.29,0.31,0.32,0.32,0.33,0.35,0.35,0.35,0.34,0.34,0.34,0.34,0.34,0.32,0.32,0.32,0.31,0.30,0.30,0.31,0.30,0.29,0.30,0.30,0.31,0.30,0.32,0.31,0.32,0.31,0.31,0.31,0.31,0.31,0.31,0.29,0.29,0.28,0.27,0.25,0.24,0.25,0.24,0.23,0.24,0.25,0.25,0.26,0.27,0.27,0.27,0.28,0.28,0.31,0.31,0.31,0.32,0.32,0.32,0.32,0.32,0.32,0.31,0.31,0.32,0.30,0.29,0.27,0.27,0.24,0.23,0.24,0.24,0.24,0.25,0.26,0.26,0.27,0.27,0.27,0.27,0.27,0.26,0.25,0.24,0.24,0.21,0.19,0.20,0.20,0.21,0.23,0.23,0.24,0.22,0.21,0.21,0.22,0.22,0.22,0.22,0.23,0.23,0.23,0.22,0.22,0.22,0.22,0.21,0.21,0.21,0.21,0.19,0.18,0.18,0.18,0.18,0.19,0.18,0.19,0.19,0.20,0.20,0.20,0.20,0.20,0.20,0.20,0.20,0.19,0.17,0.15,0.13,0.13,0.12,0.12,0.13,0.13,0.12,0.12,0.12,0.12,0.11,0.11,0.11,0.11,0.11,0.11,0.12,0.12,0.14,0.15,0.17,0.18,0.19,0.19,0.18,0.17,0.16,0.16,0.15,0.15,0.14,0.15,0.15,0.15,0.15,0.16,0.16,0.16,0.17,0.17,0.18,0.18,0.18,0.19,0.19,0.19,0.21,0.22,0.22,0.23,0.23,0.24,0.24,0.25,0.26,0.26,0.27,0.28,0.28,0.26,0.26,0.25,0.24,0.24,0.25,0.26,0.26,0.27,0.28,0.29,0.30,0.32,0.32,0.34,0.35,0.36,0.37,0.38,0.39,0.39,0.40,0.41,0.42,0.43,0.43,0.44,0.43,0.43,0.43,0.44,0.45,0.45,0.47,0.47,0.47,0.47,0.48,0.49,0.49,0.50,0.51,0.51,0.51,0.53,0.54,0.55,0.56,0.57,0.57,0.57,0.58,0.58,0.58,0.58,0.58,0.58,0.58,0.58,0.59,0.59,0.59,0.59,0.59,0.60,0.61,0.61,0.62
Q7Z4F1	0.76,0.75,0.75,0.74,0.73,0.73,0.70,0.69,0.69,0.70,0.70,0.69,0.68,0.67,0.65,0.66,0.66,0.66,0.66,0.65,0.65,0.62,0.62,0.61,0.60,0.60,0.60,0.61,0.61,0.60,0.60,0.60,0.59,0.59,0.57,0.57,0.55,0.54,0.52,0.50,0.48,0.47,0.46,0.45,0.45,0.45,0.44,0.44,0.43,0.42,0.39,0.39,0.38,0.39,0.39,0.39,0.39,0.37,0.36,0.37,0.38,0.37,0.37,0.37,0.36,0.36,0.35,0.35,0.33,0.33,0.34,0.33,0.33,0.33,0.32,0.33,0.31,0.32,0.33,0.34,0.34,0.37,0.38,0.38,0.38,0.37,0.36,0.37,0.37,0.37,0.38,0.38,0.37,0.37,0.36,0.35,0.35,0.34,0.35,0.34,0.34,0.34,0.34,0.36,0.35,0.36,0.37,0.37,0.36,0.36,0.35,0.34,0.33,0.31,0.30,0.31,0.30,0.31,0.32,0.31,0.31,0.33,0.32,0.32,0.31,0.32,0.30,0.32,0.33,0.34,0.35,0.35,0.36,0.36,0.37,0.38,0.39,0.40,0.41,0.41,0.42,0.42,0.41,0.41,0.39,0.40,0.40,0.39,0.39,0.39,0.39,0.40,0.42,0.43,0.45,0.47,0.48,0.49,0.50,0.51,0.52,0.54,0.53,0.53,0.55,0.56,0.57,0.59,0.59,0.58,0.58,0.57,0.57,0.58,0.58,0.58,0.57,0.58,0.58,0.58,0.57,0.57,0.56,0.55,0.55,0.55,0.54,0.54,0.55,0.55,0.57,0.57,0.58,0.58,0.58,0.57,0.55,0.55,0.54,0.51,0.50,0.48,0.47,0.45,0.43,0.41,0.40,0.39,0.39,0.38,0.38,0.37,0.36,0.35,0.35,0.34,0.35,0.34,0.32,0.32,0.31,0.31,0.32,0.33,0.32,0.33,0.32,0.32,0.32,0.31,0.30,0.28,0.29,0.27,0.28,0.27,0.27,0.29,0.29,0.29,0.29,0.29,0.31,0.31,0.31,0.31,0.32,0.32,0.32,0.30,0.31,0.32,0.33,0.33,0.35,0.34,0.35,0.34,0.35,0.35,0.35,0.35,0.35,0.33,0.32,0.32,0.32,0.32,0.32,0.33,0.34,0.36,0.36,0.37,0.37,0.37,0.36,0.35,0.33,0.31,0.30,0.29,0.29,0.28,0.28,0.28,0.28,0.28,0.28,0.29,0.31,0.29,0.29,0.29,0.29,0.28,0.30,0.31,0.33,0.34,0.35,0.37,0.38,0.39,0.42,0.43,0.44,0.45,0.45,0.46,0.46,0.44,0.43,0.44,0.43,0.44,0.43,0.43,0.44,0.43,0.43,0.43,0.44,0.43,0.44,0.45,0.44,0.44,0.43,0.42,0.41,0.41,0.41,0.41,0.42,0.43,0.43,0.43,0.43,0.41,0.39,0.37,0.35,0.34,0.33,0.32,0.33,0.33,0.35,0.34,0.34,0.35,0.35,0.35,0.34,0.33,0.34,0.34,0.35,0.34,0.34,0.35,0.35,0.35,0.37,0.38,0.37,0.39,0.40,0.41,0.41,0.39,0.37,0.38,0.37,0.35,0.36,0.36,0.35,0.34,0.36,0.37,0.37,0.38,0.39,0.38,0.38,0.37,0.36,0.35,0.34,0.34,0.32,0.33,0.34,0.34,0.34,0.33,0.32,0.33,0.34,0.35,0.35,0.35,0.35,0.34,0.33,0.33,0.31,0.30,0.31,0.33,0.34,0.36,0.37,0.38,0.39,0.39,0.38,0.40,0.40,0.39,0.39,0.40,0.40,0.41,0.42,0.41,0.42,0.43,0.43,0.45,0.46,0.47,0.46,0.46,0.47,0.48,0.49,0.49,0.49,0.50,0.50,0.52,0.53,0.53,0.54,0.55,0.56,0.57,0.57,0.58,0.57,0.58,0.57,0.57,0.57,0.58,0.59,0.58,0.57,0.58,0.58,0.58,0.57,0.58,0.58,0.58,0.59,0.60,0.60,0.61,0.61,0.62,0.62,0.61,0.61,0.61,0.61,0.60,0.61,0.61,0.61,0.61,0.60,0.60,0.60,0.60,0.61,0.62,0.62,0.63,0.64,0.65,0.65,0.65,0.66,0.66,0.67,0.66,0.67,0.67,0.66,0.66,0.66,0.67,0.67,0.67,0.67,0.66,0.65,0.64,0.65,0.64,0.65,0.66,0.66,0.67,0.68,0.70,0.71,0.72,0.72,0.72,0.73,0.75,0.76,0.76,0.77,0.77,0.76,0.77,0.76,0.75,0.74,0.74,0.72,0.72,0.72,0.70,0.70,0.71,0.71,0.72,0.72,0.72,0.72,0.74,0.75,0.76,0.76,0.77,0.78,0.78,0.78,0.78,0.79,0.79,0.78,0.78,0.78,0.77,0.77,0.77,0.78,0.77,0.76,0.76,0.76,0.76,0.77,0.77,0.77,0.78,0.79,0.79,0.80,0.82,0.82,0.82,0.84,0.84,0.84,0.84,0.85,0.85,0.86,0.86,0.86,0.86,0.86,0.86,0.86,0.86,0.86,0.86,0.85,0.85,0.84,0.83,0.84,0.83,0.83,0.84,0.83,0.83,0.84,0.84,0.84,0.84,0.84,0.84,0.84,0.84,0.84,0.84,0.84,0.84,0.84,0.84,0.84,0.84,0.84,0.84,0.84,0.84,0.85,0.85,0.85,0.84,0.84,0.84,0.83,0.83,0.83,0.83,0.83,0.83,0.84,0.85,0.86,0.85,0.86,0.86,0.86,0.86,0.86,0.86,0.86,0.86,0.87,0.87,0.87,0.86,0.87,0.87,0.86,0.87,0.86,0.86,0.86,0.86,0.86,0.85,0.85,0.85,0.86,0.85,0.86,0.86,0.85,0.85,0.85,0.85,0.86,0.86,0.86,0.87,0.87,0.87,0.87,0.87,0.87,0.87,0.87,0.86,0.87,0.87,0.87,0.87,0.87,0.86,0.86,0.86,0.86,0.86,0.86,0.86,0.86,0.86,0.86,0.86,0.87,0.87,0.87,0.87,0.87,0.86,0.86,0.86,0.85,0.86,0.86
P19878	0.36,0.35,0.37,0.36,0.34,0.33,0.35,0.34,0.33,0.33,0.34,0.33,0.34,0.35,0.34,0.34,0.34,0.33,0.33,0.32,0.31,0.30,0.29,0.27,0.26,0.25,0.25,0.25,0.25,0.25,0.26,0.27,0.26,0.27,0.28,0.27,0.28,0.29,0.27,0.25,0.24,0.24,0.24,0.22,0.23,0.24,0.25,0.25,0.26,0.26,0.25,0.24,0.24,0.22,0.21,0.21,0.20,0.20,0.19,0.19,0.19,0.20,0.21,0.22,0.24,0.24,0.25,0.26,0.27,0.26,0.25,0.25,0.25,0.24,0.24,0.24,0.24,0.23,0.24,0.24,0.24,0.25,0.26,0.27,0.28,0.27,0.26,0.26,0.25,0.25,0.27,0.28,0.28,0.28,0.30,0.30,0.30,0.30,0.30,0.30,0.30,0.30,0.29,0.28,0.28,0.26,0.25,0.25,0.23,0.22,0.22,0.22,0.21,0.22,0.24,0.24,0.23,0.25,0.25,0.24,0.25,0.26,0.25,0.23,0.23,0.23,0.22,0.22,0.23,0.24,0.23,0.22,0.22,0.24,0.25,0.24,0.25,0.24,0.24,0.26,0.27,0.27,0.27,0.29,0.29,0.29,0.31,0.32,0.34,0.36,0.37,0.37,0.39,0.38,0.38,0.37,0.36,0.37,0.37,0.37,0.37,0.36,0.35,0.35,0.35,0.36,0.37,0.39,0.39,0.37,0.38,0.39,0.38,0.39,0.39,0.39,0.41,0.42,0.43,0.44,0.45,0.45,0.47,0.49,0.50,0.50,0.52,0.52,0.52,0.53,0.54,0.54,0.56,0.55,0.57,0.59,0.60,0.61,0.62,0.62,0.64,0.66,0.68,0.69,0.71,0.73,0.74,0.74,0.74,0.75,0.77,0.77,0.78,0.79,0.79,0.78,0.78,0.78,0.78,0.76,0.77,0.76,0.76,0.74,0.72,0.72,0.70,0.70,0.69,0.69,0.66,0.66,0.65,0.65,0.65,0.65,0.66,0.64,0.62,0.62,0.60,0.59,0.58,0.56,0.55,0.54,0.52,0.50,0.48,0.46,0.46,0.45,0.44,0.45,0.45,0.45,0.44,0.42,0.41,0.39,0.39,0.37,0.38,0.39,0.40,0.42,0.41,0.41,0.40,0.40,0.39,0.41,0.40,0.39,0.38,0.38,0.37,0.37,0.37,0.39,0.39,0.41,0.41,0.42,0.44,0.45,0.47,0.49,0.51,0.54,0.55,0.56,0.57,0.58,0.58,0.59,0.60,0.61,0.63,0.65,0.67,0.69,0.71,0.70,0.70,0.71,0.71,0.73,0.75,0.78,0.79,0.81,0.82,0.83,0.85,0.86,0.87,0.89,0.89,0.90,0.91,0.91,0.92,0.92,0.92,0.91,0.92,0.91,0.91,0.90,0.89,0.87,0.85,0.83,0.81,0.79,0.77,0.76,0.76,0.75,0.74,0.72,0.71,0.69,0.69,0.67,0.66,0.66,0.65,0.63,0.61,0.60,0.58,0.57,0.55,0.54,0.53,0.51,0.48,0.46,0.46,0.45,0.43,0.43,0.42,0.41,0.40,0.40,0.39,0.37,0.37,0.35,0.35,0.34,0.35,0.35,0.37,0.39,0.39,0.39,0.40,0.40,0.40,0.40,0.40,0.40,0.41,0.41,0.40,0.39,0.40,0.41,0.41,0.40,0.40,0.41,0.40,0.41,0.42,0.43,0.44,0.42,0.42,0.42,0.40,0.40,0.39,0.39,0.38,0.39,0.41,0.42,0.44,0.46,0.48,0.49,0.51,0.52,0.52,0.53,0.54,0.54,0.56,0.57,0.57,0.60,0.60,0.61,0.62,0.64,0.66,0.66,0.67,0.68,0.70,0.69,0.71,0.72,0.72,0.70,0.70,0.69,0.70,0.70,0.71,0.71,0.72,0.71,0.73,0.72,0.73,0.73,0.73,0.71,0.70,0.67,0.66,0.64,0.63,0.63,0.62,0.60,0.58,0.56,0.54,0.53,0.51,0.49,0.48,0.47,0.46,0.45,0.45,0.43,0.42,0.40,0.40,0.39,0.37,0.37,0.38,0.38,0.39,0.38,0.39,0.38,0.37,0.36,0.38,0.36,0.36,0.35,0.34,0.33,0.33,0.34,0.36,0.37,0.39,0.40,0.40,0.41,0.43,0.44,0.47,0.48,0.50,0.50,0.51,0.51,0.51,0.51,0.51,0.50,0.51,0.52,0.53,0.55,0.55,0.57,0.57,0.57,0.57,0.57,0.59,0.61
Q6UY01	0.92,0.93,0.92,0.93,0.93,0.93,0.93,0.93,0.93,0.92,0.93,0.93,0.93,0.93,0.93,0.93,0.93,0.93,0.93,0.93,0.93,0.93,0.93,0.94,0.94,0.94,0.94,0.94,0.94,0.94,0.93,0.93,0.93,0.93,0.93,0.93,0.93,0.92,0.91,0.91,0.91,0.90,0.90,0.89,0.88,0.88,0.87,0.86,0.85,0.83,0.82,0.81,0.80,0.79,0.77,0.76,0.75,0.73,0.71,0.70,0.69,0.68,0.67,0.65,0.64,0.63,0.62,0.62,0.60,0.59,0.57,0.56,0.54,0.52,0.52,0.51,0.50,0.48,0.47,0.47,0.46,0.44,0.43,0.42,0.42,0.41,0.39,0.39,0.38,0.37,0.36,0.36,0.36,0.35,0.35,0.35,0.34,0.33,0.33,0.33,0.32,0.30,0.31,0.29,0.30,0.29,0.28,0.28,0.27,0.26,0.25,0.26,0.27,0.27,0.26,0.25,0.25,0.24,0.25,0.24,0.23,0.23,0.24,0.24,0.23,0.22,0.22,0.23,0.22,0.22,0.22,0.21,0.23,0.23,0.22,0.22,0.24,0.23,0.22,0.23,0.23,0.23,0.23,0.23,0.23,0.23,0.23,0.24,0.23,0.23,0.24,0.24,0.23,0.23,0.23,0.23,0.21,0.21,0.22,0.21,0.22,0.23,0.22,0.21,0.23,0.22,0.22,0.23,0.23,0.23,0.23,0.23,0.24,0.22,0.24,0.25,0.26,0.24,0.25,0.25,0.25,0.25,0.25,0.26,0.24,0.25,0.25,0.24,0.24,0.24,0.23,0.23,0.26,0.25,0.24,0.25,0.25,0.25,0.25,0.26,0.26,0.24,0.24,0.25,0.25,0.25,0.25,0.25,0.25,0.25,0.25,0.25,0.24,0.23,0.23,0.22,0.22,0.21,0.21,0.21,0.23,0.22,0.21,0.23,0.23,0.23,0.23,0.23,0.23,0.22,0.23,0.23,0.22,0.22,0.23,0.23,0.23,0.23,0.23,0.23,0.21,0.22,0.22,0.21,0.21,0.21,0.21,0.21,0.23,0.22,0.22,0.23,0.24,0.24,0.24,0.24,0.24,0.23,0.22,0.23,0.23,0.22,0.23,0.23,0.22,0.22,0.22,0.22,0.21,0.21,0.22,0.21,0.21,0.23,0.21,0.21,0.21,0.20,0.20,0.21,0.23,0.23,0.23,0.23,0.24,0.23,0.23,0.23,0.22,0.21,0.22,0.22,0.22,0.21,0.21,0.21,0.21,0.21,0.22,0.21,0.21,0.21,0.20,0.20,0.21,0.20,0.20,0.21,0.21,0.21,0.21,0.21,0.21,0.20,0.19,0.20,0.20,0.21,0.22,0.22,0.21,0.20,0.20,0.20,0.19,0.19,0.19,0.19,0.20,0.21,0.20,0.20,0.21,0.21,0.21,0.22,0.23,0.23,0.22,0.21,0.22,0.21,0.22,0.23,0.23,0.23,0.23,0.23,0.23,0.23,0.23,0.24,0.22,0.23,0.23,0.23,0.23,0.23,0.23,0.23,0.24,0.23,0.22,0.23,0.22,0.22,0.22,0.23,0.23,0.22,0.21,0.22,0.22,0.22,0.22,0.22,0.22,0.21,0.21,0.21,0.21,0.20,0.21,0.21,0.21,0.21,0.20,0.20,0.21,0.21,0.21,0.22,0.22,0.22,0.22,0.22,0.23,0.22,0.23,0.23,0.22,0.22,0.23,0.23,0.23,0.23,0.23,0.24,0.22,0.22,0.22,0.21,0.21,0.21,0.20,0.20,0.21,0.21,0.20,0.21,0.21,0.21,0.21,0.21,0.22,0.20,0.21,0.22,0.23,0.22,0.22,0.23,0.23,0.22,0.23,0.23,0.22,0.22,0.22,0.21,0.21,0.20,0.19,0.20,0.20,0.21,0.21,0.23,0.22,0.22,0.22,0.23,0.23,0.22,0.23,0.23,0.22,0.21,0.22,0.22,0.23,0.23,0.23,0.23,0.22,0.22,0.23,0.21,0.20,0.19,0.19,0.20,0.22,0.21,0.22,0.22,0.23,0.23,0.23,0.25,0.25,0.24,0.25,0.26,0.24,0.24,0.24,0.23,0.22,0.23,0.24,0.24,0.24,0.25,0.25,0.26,0.26,0.26,0.26,0.25,0.26,0.25,0.25,0.26,0.25,0.25,0.27,0.27,0.28,0.29,0.30,0.30,0.29,0.28,0.29,0.28,0.29,0.29,0.31,0.32,0.32,0.34,0.36,0.35,0.35,0.36,0.36,0.36,0.37,0.38,0.39,0.41,0.42,0.41,0.41,0.42,0.42,0.42,0.43,0.45,0.46,0.46,0.47,0.48,0.49,0.50,0.51,0.51,0.51,0.53,0.53,0.52
Q8IUZ0	0.74,0.74,0.71,0.70,0.68,0.67,0.66,0.65,0.66,0.66,0.67,0.68,0.68,0.68,0.69,0.67,0.66,0.65,0.65,0.63,0.63,0.62,0.62,0.62,0.62,0.62,0.62,0.62,0.61,0.62,0.61,0.61,0.61,0.61,0.61,0.60,0.60,0.60,0.61,0.63,0.64,0.66,0.67,0.69,0.69,0.71,0.71,0.71,0.71,0.69,0.69,0.69,0.67,0.68,0.68,0.67,0.69,0.68,0.68,0.68,0.68,0.68,0.67,0.65,0.66,0.65,0.64,0.62,0.62,0.61,0.60,0.59,0.58,0.57,0.56,0.56,0.54,0.53,0.53,0.52,0.52,0.50,0.49,0.47,0.45,0.43,0.42,0.40,0.41,0.41,0.41,0.41,0.40,0.39,0.38,0.36,0.35,0.33,0.33,0.33,0.32,0.32,0.32,0.32,0.32,0.31,0.29,0.29,0.29,0.28,0.27,0.27,0.26,0.27,0.27,0.27,0.26,0.26,0.26,0.25,0.23,0.22,0.23,0.22,0.22,0.22,0.23,0.24,0.24,0.23,0.23,0.23,0.23,0.23,0.23,0.23,0.25,0.25,0.25,0.25,0.25,0.24,0.24,0.23,0.24,0.23,0.23,0.23,0.23,0.24,0.24,0.23,0.24,0.24,0.24,0.24,0.24,0.25,0.26,0.26,0.26,0.26,0.25,0.24,0.24,0.23,0.24,0.23,0.22,0.22,0.23,0.23,0.23,0.22,0.23,0.23,0.22,0.21,0.21,0.22,0.23,0.23,0.24,0.24,0.24,0.23,0.23,0.22,0.23,0.22,0.21,0.21,0.22,0.21,0.21,0.20,0.20,0.20,0.19,0.19,0.19,0.20,0.21,0.21,0.21,0.21,0.21,0.21,0.21,0.20,0.21,0.20,0.20,0.20,0.20,0.20,0.20,0.20,0.20,0.20,0.20,0.20,0.20,0.20,0.21,0.21,0.23,0.23,0.23,0.22,0.22,0.21,0.22,0.21,0.22,0.22,0.23,0.23,0.23,0.24,0.24,0.24,0.24,0.24,0.24,0.24,0.25,0.25,0.28,0.28,0.28,0.28,0.28,0.26,0.26,0.25,0.26,0.27,0.25,0.25,0.25,0.25,0.26,0.27,0.28,0.28,0.28,0.27,0.28,0.28,0.28,0.28,0.29,0.29,0.29,0.29,0.29,0.28,0.29,0.29,0.27,0.27,0.28,0.29,0.30,0.31,0.31,0.31,0.32,0.30,0.30,0.32,0.32,0.32,0.33,0.35,0.36,0.35,0.35,0.37,0.37,0.39,0.40,0.39,0.40,0.39,0.39,0.40,0.41,0.42,0.43,0.44,0.45,0.46,0.46,0.47,0.48,0.48,0.49,0.48,0.48,0.48,0.48,0.48,0.47,0.45,0.46,0.46,0.44,0.45,0.45,0.45,0.44,0.45,0.47,0.47,0.47,0.47,0.48,0.48,0.47,0.48,0.48,0.49,0.49,0.50,0.51,0.52,0.53,0.54,0.55,0.56,0.57,0.58,0.59,0.59,0.60,0.62,0.62,0.64,0.65,0.67,0.68,0.69,0.70,0.72,0.74,0.75,0.76,0.77,0.78,0.79,0.80,0.82,0.82,0.82,0.82,0.83,0.84,0.83,0.84,0.85,0.85,0.85,0.84,0.83,0.83,0.81,0.79,0.77,0.76,0.74,0.72,0.72,0.71,0.70,0.68,0.66,0.63,0.62,0.60,0.58,0.57,0.55,0.54,0.52,0.51,0.49,0.47,0.46,0.46,0.46,0.45,0.44,0.44,0.44,0.43,0.42,0.40,0.40,0.39,0.38,0.36,0.34,0.33,0.31,0.30,0.29,0.28,0.28,0.27,0.28,0.28,0.27,0.25,0.25,0.24,0.24,0.25,0.26,0.26,0.26,0.28,0.27,0.27,0.28,0.29,0.28,0.29,0.29,0.28,0.27,0.24,0.25,0.24,0.22,0.20,0.19,0.20,0.21,0.20,0.21,0.20,0.20,0.20,0.20,0.20,0.20,0.21,0.21,0.23,0.24,0.23,0.23,0.23,0.23,0.22,0.22,0.23,0.23,0.24,0.24,0.24,0.23,0.23,0.23,0.24,0.23,0.25,0.25,0.25,0.25,0.25,0.25,0.25,0.24,0.25,0.24,0.24,0.23,0.24,0.23,0.24,0.24,0.25,0.26,0.26,0.26,0.27,0.28,0.29,0.28,0.28,0.29,0.31,0.31,0.31,0.32,0.33,0.32,0.32,0.32,0.32,0.33,0.32,0.33,0.34,0.32,0.32,0.32,0.32,0.32,0.33,0.34,0.35,0.36,0.38,0.39,0.40,0.41,0.41,0.42,0.43,0.41,0.42,0.43,0.44,0.45,0.45,0.46,0.46,0.45,0.46,0.47,0.46,0.46,0.47,0.48,0.49,0.50,0.52,0.53,0.54,0.55,0.57,0.58,0.59,0.60,0.63,0.63,0.64,0.65,0.66,0.67,0.66,0.67,0.67,0.66,0.66,0.66,0.66,0.65,0.64,0.63,0.63,0.63,0.62,0.61,0.61,0.60,0.60,0.60,0.60,0.60,0.59,0.60,0.60,0.59,0.58,0.57,0.57,0.56,0.55,0.54,0.54,0.54,0.53,0.53,0.52,0.51,0.50,0.49,0.49,0.49,0.48,0.47,0.47,0.47,0.48,0.48,0.48,0.48,0.49,0.50,0.52,0.52,0.53,0.53,0.54,0.54,0.56,0.55,0.55,0.55,0.55,0.55,0.54,0.54,0.54,0.54,0.54,0.55,0.55,0.54,0.54,0.53,0.53,0.53,0.53,0.53,0.53,0.54,0.54,0.54,0.53,0.54,0.54,0.53,0.53,0.54,0.54,0.54,0.54,0.55,0.56,0.57,0.57,0.57,0.57,0.58,0.57,0.57,0.57,0.57,0.57,0.57,0.58,0.58,0.59,0.59,0.59,0.60,0.60,0.60,0.62,0.62
```
