## Supplementary material for "A structural biology community assessment of AlphaFold 2 applications": SDataset 1: SDataset1_human_accessibility_windowed.20.tdt (part 45 of 57)

```
Q5VYY2	0.61,0.61,0.60,0.59,0.60,0.59,0.59,0.59,0.59,0.59,0.58,0.59,0.59,0.59,0.60,0.59,0.59,0.60,0.59,0.59,0.59,0.57,0.57,0.54,0.53,0.53,0.52,0.51,0.49,0.48,0.48,0.47,0.45,0.46,0.45,0.44,0.44,0.43,0.42,0.41,0.41,0.41,0.40,0.41,0.40,0.39,0.38,0.39,0.38,0.37,0.35,0.35,0.33,0.32,0.31,0.28,0.28,0.26,0.25,0.25,0.23,0.24,0.25,0.25,0.27,0.29,0.29,0.31,0.32,0.34,0.34,0.33,0.33,0.33,0.32,0.30,0.30,0.29,0.29,0.29,0.28,0.28,0.26,0.26,0.24,0.24,0.23,0.23,0.21,0.20,0.21,0.22,0.23,0.23,0.23,0.23,0.23,0.22,0.23,0.22,0.21,0.22,0.22,0.20,0.19,0.17,0.15,0.14,0.11,0.10,0.08,0.08,0.07,0.07,0.07,0.08,0.09,0.09,0.09,0.10,0.10,0.11,0.13,0.13,0.14,0.15,0.17,0.18,0.19,0.20,0.20,0.19,0.19,0.18,0.17,0.17,0.17,0.18,0.18,0.18,0.19,0.19,0.19,0.18,0.18,0.18,0.18,0.18,0.19,0.20,0.20,0.20,0.22,0.23,0.24,0.26,0.25,0.27,0.28,0.27,0.26,0.26,0.24,0.22,0.22,0.21,0.20,0.18,0.17,0.16,0.15,0.15,0.15,0.14,0.14,0.14,0.15,0.16,0.16,0.17,0.19,0.18,0.18,0.19,0.20,0.20,0.20,0.20,0.20,0.19,0.18,0.18,0.18,0.16,0.15,0.14,0.13,0.13,0.12,0.12,0.12,0.14,0.14,0.15,0.16,0.16,0.17,0.18,0.18,0.19,0.20,0.22,0.23,0.24,0.25,0.25,0.26,0.28,0.28,0.28,0.27,0.27,0.27,0.28,0.27,0.27,0.28,0.28,0.29,0.31,0.32,0.33,0.34,0.35,0.36,0.36,0.36,0.37,0.37,0.36,0.36,0.35,0.35,0.37,0.35,0.35,0.36,0.35,0.35,0.34,0.34,0.35,0.33,0.32,0.31,0.32,0.32,0.31,0.30,0.29,0.29,0.30,0.29,0.28,0.28,0.28,0.29,0.28,0.28,0.27,0.25,0.23,0.22,0.22,0.21,0.20,0.20,0.20,0.19,0.19,0.19,0.18,0.19,0.17,0.16,0.16,0.16,0.15,0.14,0.14,0.14,0.13,0.14,0.14,0.14,0.14,0.14,0.14,0.14,0.13,0.14,0.13,0.13,0.14,0.15,0.16,0.17,0.16,0.17,0.19,0.20,0.21,0.23,0.24,0.25,0.26,0.26,0.27,0.28,0.28,0.30,0.30,0.31,0.32,0.32,0.33,0.33,0.34,0.34,0.34,0.34,0.34,0.34,0.32,0.32,0.33,0.32,0.32,0.32,0.32,0.32,0.32,0.33,0.31,0.30,0.31,0.30,0.29,0.29,0.30,0.29,0.28,0.28,0.27,0.26,0.26,0.25,0.26,0.25,0.25,0.25,0.24,0.25,0.24,0.23,0.23,0.22,0.22,0.21,0.21,0.21,0.21,0.22,0.23,0.23,0.22,0.23,0.23,0.23,0.22,0.23,0.24,0.23,0.22,0.23,0.24,0.22,0.22,0.23,0.23,0.22,0.23,0.24,0.23,0.24,0.25,0.25,0.26,0.27,0.28,0.29,0.31,0.32,0.32,0.32,0.33,0.34,0.35,0.36,0.37,0.38,0.39,0.40,0.40,0.41,0.42,0.43,0.42,0.43,0.45,0.47,0.47,0.48
Q8N6C8	0.84,0.85,0.84,0.83,0.84,0.81,0.80,0.79,0.76,0.76,0.73,0.72,0.70,0.69,0.70,0.68,0.67,0.66,0.64,0.64,0.63,0.62,0.61,0.60,0.58,0.57,0.55,0.54,0.52,0.51,0.49,0.49,0.48,0.48,0.48,0.46,0.45,0.43,0.42,0.40,0.39,0.37,0.36,0.36,0.36,0.36,0.36,0.36,0.35,0.35,0.36,0.37,0.37,0.38,0.39,0.38,0.39,0.38,0.39,0.40,0.39,0.38,0.37,0.37,0.36,0.38,0.39,0.39,0.38,0.40,0.40,0.40,0.39,0.38,0.36,0.34,0.34,0.33,0.34,0.32,0.32,0.32,0.34,0.36,0.34,0.34,0.34,0.34,0.34,0.35,0.35,0.34,0.33,0.33,0.33,0.32,0.30,0.29,0.29,0.29,0.28,0.29,0.30,0.31,0.30,0.31,0.30,0.29,0.29,0.29,0.29,0.28,0.28,0.28,0.28,0.29,0.31,0.32,0.33,0.34,0.34,0.35,0.34,0.32,0.30,0.29,0.28,0.29,0.30,0.29,0.28,0.29,0.27,0.26,0.26,0.25,0.25,0.25,0.25,0.27,0.28,0.28,0.30,0.29,0.29,0.31,0.31,0.31,0.33,0.33,0.34,0.34,0.35,0.37,0.39,0.39,0.38,0.38,0.38,0.38,0.37,0.37,0.38,0.39,0.39,0.41,0.40,0.41,0.39,0.40,0.40,0.41,0.41,0.41,0.41,0.42,0.42,0.42,0.42,0.41,0.41,0.40,0.41,0.39,0.39,0.39,0.37,0.36,0.35,0.35,0.35,0.33,0.33,0.32,0.30,0.29,0.28,0.27,0.26,0.25,0.25,0.26,0.27,0.26,0.27,0.26,0.26,0.27,0.27,0.27,0.26,0.27,0.26,0.26,0.26,0.26,0.26,0.27,0.28,0.30,0.31,0.31,0.30,0.28,0.28,0.27,0.27,0.26,0.28,0.28,0.28,0.27,0.28,0.27,0.26,0.26,0.25,0.26,0.26,0.27,0.28,0.28,0.28,0.29,0.28,0.27,0.28,0.28,0.29,0.29,0.30,0.31,0.31,0.32,0.34,0.35,0.36,0.35,0.34,0.33,0.33,0.31,0.32,0.32,0.33,0.34,0.34,0.35,0.36,0.37,0.37,0.36,0.36,0.36,0.36,0.36,0.36,0.36,0.36,0.36,0.36,0.36,0.38,0.36,0.35,0.36,0.35,0.34,0.34,0.33,0.33,0.32,0.32,0.30,0.30,0.28,0.26,0.26,0.26,0.26,0.27,0.26,0.28,0.28,0.29,0.28,0.28,0.28,0.27,0.26,0.26,0.27,0.27,0.28,0.29,0.29,0.30,0.31,0.32,0.33,0.35,0.34,0.33,0.30,0.30,0.29,0.29,0.29,0.30,0.31,0.31,0.31,0.30,0.29,0.29,0.28,0.28,0.29,0.29,0.30,0.32,0.32,0.34,0.33,0.35,0.34,0.35,0.34,0.35,0.37,0.37,0.37,0.37,0.38,0.39,0.39,0.40,0.40,0.39,0.38,0.38,0.36,0.38,0.37,0.39,0.40,0.40,0.41,0.43,0.43,0.42,0.42,0.43,0.42,0.42,0.42,0.42,0.42,0.42,0.41,0.40,0.40,0.41,0.40,0.39,0.38,0.37,0.36,0.35,0.35,0.34,0.33,0.33,0.33,0.32,0.31,0.29,0.29,0.29,0.30,0.32,0.32,0.34,0.34,0.36,0.36,0.37,0.39,0.40,0.41,0.41,0.43,0.44,0.46,0.48,0.51,0.52,0.54,0.56,0.58,0.59,0.60,0.60,0.59,0.59,0.60,0.61,0.63,0.65,0.67,0.68,0.70,0.72,0.72,0.73,0.76,0.77,0.80,0.82
Q6UY18	0.82,0.82,0.82,0.83,0.83,0.83,0.84,0.83,0.82,0.82,0.81,0.79,0.79,0.78,0.76,0.75,0.74,0.74,0.74,0.73,0.74,0.72,0.70,0.68,0.67,0.64,0.63,0.63,0.61,0.61,0.59,0.59,0.59,0.57,0.56,0.56,0.55,0.53,0.52,0.51,0.51,0.49,0.47,0.46,0.44,0.42,0.40,0.38,0.36,0.35,0.35,0.33,0.34,0.32,0.31,0.32,0.33,0.33,0.32,0.30,0.30,0.30,0.29,0.30,0.31,0.31,0.32,0.32,0.30,0.29,0.28,0.27,0.27,0.26,0.26,0.26,0.25,0.25,0.25,0.25,0.25,0.24,0.24,0.23,0.24,0.24,0.24,0.25,0.26,0.26,0.26,0.26,0.25,0.25,0.25,0.25,0.24,0.23,0.23,0.22,0.24,0.24,0.22,0.22,0.22,0.22,0.22,0.21,0.21,0.22,0.21,0.23,0.23,0.22,0.23,0.22,0.22,0.21,0.20,0.21,0.21,0.20,0.21,0.21,0.22,0.21,0.21,0.22,0.21,0.21,0.21,0.20,0.21,0.22,0.22,0.22,0.23,0.22,0.23,0.23,0.23,0.22,0.21,0.21,0.22,0.20,0.21,0.21,0.22,0.23,0.22,0.22,0.22,0.22,0.22,0.21,0.21,0.22,0.22,0.23,0.24,0.23,0.24,0.24,0.24,0.23,0.23,0.23,0.23,0.22,0.23,0.23,0.25,0.25,0.24,0.24,0.24,0.25,0.25,0.24,0.23,0.25,0.25,0.26,0.27,0.26,0.27,0.26,0.26,0.25,0.24,0.25,0.25,0.24,0.25,0.25,0.26,0.27,0.26,0.27,0.27,0.27,0.27,0.26,0.27,0.29,0.28,0.29,0.31,0.30,0.30,0.30,0.30,0.28,0.27,0.27,0.27,0.27,0.27,0.28,0.28,0.29,0.28,0.28,0.27,0.28,0.28,0.28,0.28,0.29,0.30,0.30,0.30,0.29,0.30,0.29,0.29,0.28,0.27,0.27,0.27,0.26,0.26,0.26,0.28,0.27,0.26,0.26,0.25,0.25,0.25,0.25,0.25,0.26,0.26,0.27,0.28,0.27,0.28,0.27,0.26,0.26,0.25,0.24,0.25,0.24,0.24,0.23,0.25,0.26,0.25,0.24,0.24,0.25,0.26,0.25,0.26,0.26,0.26,0.27,0.28,0.27,0.27,0.26,0.26,0.25,0.24,0.24,0.25,0.25,0.25,0.25,0.26,0.26,0.25,0.26,0.25,0.25,0.25,0.24,0.25,0.25,0.25,0.26,0.27,0.26,0.27,0.26,0.26,0.24,0.24,0.24,0.25,0.24,0.24,0.22,0.24,0.23,0.22,0.23,0.23,0.23,0.23,0.23,0.23,0.25,0.24,0.26,0.27,0.26,0.27,0.26,0.26,0.25,0.24,0.24,0.25,0.24,0.24,0.24,0.25,0.24,0.24,0.25,0.23,0.23,0.23,0.22,0.22,0.22,0.24,0.24,0.24,0.24,0.26,0.25,0.27,0.25,0.26,0.28,0.28,0.28,0.27,0.28,0.28,0.27,0.27,0.27,0.27,0.27,0.27,0.27,0.29,0.30,0.29,0.29,0.30,0.30,0.30,0.30,0.32,0.33,0.34,0.35,0.36,0.37,0.37,0.37,0.38,0.38,0.40,0.39,0.39,0.40,0.38,0.38,0.40,0.40,0.40,0.41,0.41,0.40,0.40,0.41,0.41,0.42,0.42,0.43,0.43,0.43,0.42,0.43,0.41,0.40,0.40,0.40,0.41,0.41,0.40,0.41,0.40,0.40,0.39,0.40,0.39,0.38,0.37,0.37,0.38,0.38,0.39,0.38,0.38,0.39,0.38,0.39,0.39,0.39,0.39,0.39,0.38,0.37,0.36,0.36,0.37,0.39,0.37,0.36,0.35,0.35,0.33,0.34,0.35,0.35,0.34,0.35,0.36,0.36,0.35,0.35,0.34,0.34,0.33,0.32,0.31,0.31,0.30,0.31,0.31,0.31,0.31,0.31,0.31,0.32,0.30,0.32,0.31,0.30,0.28,0.27,0.27,0.27,0.28,0.29,0.31,0.31,0.32,0.34,0.36,0.38,0.39,0.41,0.43,0.43,0.46,0.47,0.48,0.48,0.50,0.51,0.53,0.55,0.56,0.58,0.60,0.62,0.63,0.64,0.66,0.67,0.66,0.67,0.66,0.67,0.66,0.67,0.67,0.68,0.68,0.70,0.70,0.72,0.72,0.72,0.71,0.71,0.69,0.69,0.68,0.68,0.67,0.66,0.65,0.64,0.63,0.62,0.62,0.62,0.62,0.61,0.61,0.61,0.61,0.61,0.62,0.61,0.62,0.62,0.62,0.62,0.62,0.64,0.65,0.66,0.67,0.68,0.69,0.70,0.71,0.72,0.72,0.73,0.75,0.75,0.76,0.77,0.78,0.79,0.80,0.80,0.81,0.81,0.83,0.83,0.84,0.85,0.86,0.86,0.86,0.86,0.87,0.87,0.87,0.87,0.88,0.87,0.88,0.87,0.88,0.88,0.89,0.88,0.88
Q8NG48	0.36,0.38,0.39,0.40,0.40,0.40,0.41,0.40,0.39,0.40,0.39,0.38,0.38,0.37,0.38,0.37,0.38,0.39,0.40,0.40,0.41,0.41,0.41,0.40,0.42,0.43,0.44,0.45,0.48,0.48,0.49,0.51,0.53,0.53,0.55,0.57,0.58,0.59,0.61,0.62,0.63,0.65,0.65,0.66,0.66,0.68,0.68,0.69,0.71,0.72,0.73,0.73,0.76,0.77,0.79,0.79,0.80,0.80,0.80,0.79,0.80,0.80,0.80,0.78,0.78,0.77,0.77,0.75,0.73,0.71,0.70,0.67,0.65,0.63,0.62,0.60,0.58,0.56,0.54,0.52,0.50,0.49,0.47,0.45,0.44,0.44,0.44,0.42,0.42,0.41,0.41,0.39,0.38,0.37,0.36,0.34,0.33,0.32,0.30,0.29,0.28,0.26,0.25,0.24,0.25,0.26,0.25,0.25,0.25,0.25,0.26,0.26,0.26,0.26,0.26,0.26,0.26,0.26,0.26,0.29,0.29,0.30,0.31,0.31,0.31,0.31,0.29,0.27,0.27,0.26,0.24,0.22,0.22,0.22,0.21,0.20,0.20,0.20,0.19,0.19,0.20,0.20,0.21,0.21,0.23,0.21,0.20,0.21,0.21,0.21,0.21,0.21,0.21,0.21,0.21,0.22,0.22,0.22,0.23,0.24,0.22,0.22,0.21,0.21,0.22,0.23,0.22,0.22,0.23,0.23,0.22,0.23,0.23,0.23,0.23,0.23,0.23,0.23,0.24,0.24,0.24,0.24,0.24,0.23,0.25,0.24,0.26,0.27,0.26,0.26,0.27,0.27,0.26,0.27,0.28,0.27,0.25,0.27,0.28,0.26,0.25,0.26,0.25,0.24,0.24,0.24,0.23,0.23,0.24,0.24,0.24,0.24,0.25,0.25,0.27,0.27,0.29,0.31,0.32,0.34,0.34,0.35,0.36,0.35,0.35,0.32,0.33,0.30,0.29,0.29,0.29,0.27,0.27,0.28,0.27,0.26,0.27,0.27,0.25,0.24,0.24,0.24,0.22,0.23,0.23,0.23,0.23,0.23,0.25,0.24,0.24,0.24,0.24,0.23,0.23,0.21,0.21,0.20,0.18,0.18,0.17,0.17,0.16,0.15,0.15,0.15,0.15,0.15,0.16,0.18,0.17,0.18,0.18,0.19,0.19,0.19,0.19,0.20,0.20,0.20,0.20,0.20,0.20,0.21,0.21,0.20,0.20,0.19,0.20,0.19,0.19,0.18,0.19,0.21,0.21,0.22,0.24,0.26,0.27,0.27,0.29,0.29,0.31,0.32,0.34,0.35,0.35,0.37,0.37,0.37,0.36,0.37,0.36,0.35,0.35,0.35,0.35,0.35,0.35,0.35,0.35,0.34,0.36,0.36,0.36,0.36,0.39,0.39,0.39,0.38,0.40,0.41,0.41,0.41,0.39,0.39,0.39,0.39,0.38,0.37,0.37,0.38,0.38,0.37,0.38,0.38,0.37,0.38,0.39,0.40,0.42,0.43,0.43,0.45,0.46,0.46,0.46,0.46,0.47,0.47,0.47,0.47,0.47,0.46,0.45,0.45,0.44,0.42,0.42,0.41,0.42,0.40,0.38,0.38,0.37,0.38,0.37,0.38,0.37,0.37,0.38,0.37,0.35,0.35,0.35,0.33,0.32,0.32,0.31,0.28,0.27,0.26,0.24,0.23,0.22,0.22,0.20,0.20,0.22,0.21,0.20,0.22,0.23,0.23,0.23,0.26,0.27,0.29,0.29,0.30,0.32,0.33,0.33,0.34,0.34,0.34,0.33,0.33,0.32,0.31,0.31,0.28,0.29,0.30,0.29,0.29,0.30,0.29,0.28,0.28,0.28,0.27,0.26,0.26,0.26,0.25,0.24,0.25,0.24,0.23,0.23,0.24,0.22,0.21,0.23,0.23,0.21,0.22,0.22,0.23,0.23,0.24,0.24,0.26,0.28,0.28,0.29,0.30,0.32,0.32,0.31,0.33,0.33,0.32,0.31,0.32,0.31,0.30,0.30,0.30,0.30,0.29,0.30,0.30,0.29,0.29,0.29,0.29,0.29,0.30,0.31,0.31,0.31,0.32,0.32,0.30,0.30,0.29,0.28,0.26,0.25,0.24,0.21,0.21,0.20,0.20,0.21,0.21,0.19,0.18,0.18,0.19,0.18,0.17,0.18,0.18,0.17,0.16,0.18,0.18,0.18,0.19,0.21,0.21,0.21,0.23,0.23,0.23,0.23,0.24,0.23,0.23,0.23,0.23,0.23,0.24,0.24,0.25,0.25,0.26,0.28,0.28,0.30,0.31,0.32,0.33,0.33,0.32,0.34,0.36,0.38,0.39,0.40,0.42,0.44,0.46,0.47,0.49,0.51,0.52,0.54,0.56,0.58,0.57,0.59,0.61,0.61,0.63,0.65,0.67,0.68,0.70,0.72,0.73,0.74,0.76,0.78,0.78,0.79,0.81,0.82,0.82,0.83,0.84,0.85,0.85,0.86,0.86,0.86,0.86,0.87,0.87,0.87,0.87,0.87,0.87,0.87,0.87,0.86,0.87,0.87,0.86,0.87,0.86,0.87,0.88,0.88,0.88,0.88,0.89,0.88,0.88,0.88,0.88,0.86,0.86,0.85,0.84,0.83,0.83,0.83,0.82,0.82,0.82,0.82,0.82,0.83,0.82,0.82,0.82,0.82,0.82,0.82,0.81,0.81,0.81,0.80,0.79,0.80,0.79,0.78,0.78,0.77,0.77,0.77,0.75,0.74,0.73,0.73,0.72,0.72,0.72,0.73,0.72,0.72,0.73,0.74,0.75,0.76,0.78,0.78,0.78,0.79,0.79,0.79,0.79,0.79,0.79,0.79,0.79,0.80,0.80,0.80,0.80,0.80,0.81,0.81,0.82,0.82,0.82,0.83,0.84,0.84,0.85,0.86,0.87,0.87,0.88,0.88,0.89,0.89,0.88,0.87,0.87,0.88,0.87,0.85,0.83,0.81,0.80,0.78,0.76,0.74,0.73,0.71,0.69,0.67,0.66,0.64,0.62,0.61,0.59,0.57,0.56,0.54,0.52,0.51,0.51,0.49,0.49,0.49,0.47,0.46,0.44,0.44,0.41,0.40,0.39,0.38,0.36,0.35,0.34,0.32,0.32,0.32,0.30,0.30,0.30,0.30,0.30,0.30,0.30,0.31,0.31,0.32,0.34,0.36,0.36,0.36,0.37,0.37,0.36,0.37,0.38,0.38,0.39,0.40,0.40,0.38,0.39,0.37,0.36,0.37,0.36,0.37,0.35,0.37
Q99732	0.89,0.88,0.87,0.87,0.86,0.84,0.83,0.82,0.81,0.81,0.81,0.81,0.81,0.82,0.82,0.82,0.82,0.82,0.83,0.83,0.83,0.82,0.82,0.83,0.83,0.83,0.83,0.82,0.82,0.82,0.82,0.82,0.83,0.83,0.82,0.82,0.82,0.81,0.81,0.81,0.81,0.82,0.82,0.83,0.83,0.83,0.84,0.85,0.86,0.86,0.87,0.87,0.87,0.87,0.86,0.85,0.85,0.84,0.84,0.84,0.83,0.83,0.83,0.83,0.81,0.81,0.79,0.78,0.76,0.76,0.75,0.74,0.73,0.71,0.70,0.68,0.67,0.66,0.66,0.65,0.65,0.64,0.62,0.61,0.59,0.58,0.57,0.56,0.55,0.54,0.52,0.50,0.50,0.48,0.46,0.46,0.46,0.44,0.43,0.43,0.42,0.41,0.41,0.41,0.40,0.41,0.40,0.42,0.44,0.44,0.43,0.42,0.44,0.43,0.43,0.42,0.45,0.44,0.44,0.44,0.42,0.41,0.40,0.40,0.40,0.40,0.39,0.38,0.38,0.39,0.39,0.41,0.41,0.41,0.41,0.41,0.41,0.40,0.41,0.41,0.42,0.42,0.42,0.41,0.40,0.40,0.39,0.39,0.38,0.36,0.36,0.36,0.36,0.35,0.34,0.36,0.36,0.33,0.33,0.32,0.32
Q6UWQ5	0.76,0.73,0.73,0.71,0.70,0.69,0.66,0.64,0.63,0.61,0.59,0.58,0.59,0.58,0.58,0.56,0.55,0.56,0.55,0.55,0.55,0.53,0.52,0.50,0.48,0.46,0.44,0.42,0.40,0.39,0.37,0.36,0.35,0.33,0.32,0.31,0.29,0.29,0.27,0.26,0.25,0.25,0.26,0.26,0.26,0.27,0.28,0.29,0.29,0.29,0.29,0.29,0.28,0.26,0.25,0.24,0.24,0.24,0.22,0.23,0.23,0.21,0.21,0.20,0.22,0.23,0.25,0.27,0.29,0.30,0.31,0.31,0.31,0.31,0.32,0.32,0.32,0.32,0.33,0.33,0.33,0.33,0.32,0.32,0.32,0.31,0.30,0.30,0.28,0.28,0.29,0.29,0.29,0.30,0.30,0.30,0.30,0.32,0.33,0.33,0.34,0.34,0.34,0.35,0.34,0.33,0.33,0.32,0.30,0.28,0.29,0.29,0.29,0.29,0.31,0.30,0.32,0.31,0.32,0.32,0.32,0.33,0.33,0.35,0.34,0.35,0.35,0.36,0.36,0.37,0.38,0.37,0.38,0.40,0.40,0.40,0.41,0.42,0.42,0.42,0.42,0.40,0.42,0.43,0.43,0.44,0.46,0.45
A6NDZ8	0.86,0.86,0.84,0.83,0.82,0.81,0.79,0.77,0.77,0.76,0.76,0.75,0.75,0.74,0.73,0.73,0.72,0.71,0.71,0.71,0.71,0.71,0.70,0.70,0.69,0.70,0.69,0.68,0.67,0.67,0.66,0.65,0.65,0.65,0.64,0.64,0.64,0.63,0.63,0.62,0.61,0.60,0.59,0.58,0.57,0.58,0.58,0.60,0.61,0.61,0.62,0.61,0.62,0.61,0.62,0.63,0.63,0.62,0.63,0.64,0.63,0.63,0.62,0.62,0.62,0.62,0.61,0.61,0.61,0.60,0.61,0.61,0.61,0.61,0.60,0.60,0.60,0.60,0.61,0.61,0.62,0.63,0.64,0.66,0.67,0.68,0.68,0.68,0.68,0.68,0.67,0.67,0.68,0.67,0.67,0.67,0.67,0.67,0.68,0.69,0.68,0.70,0.70,0.70,0.72,0.72,0.72,0.73,0.74,0.75,0.76,0.76,0.77,0.77,0.78,0.78,0.79,0.80,0.80,0.80,0.80,0.80,0.80,0.80,0.80,0.80,0.81,0.81,0.81,0.82,0.82,0.83,0.83,0.84,0.85,0.86,0.86,0.86,0.87,0.87,0.86,0.87,0.86,0.86,0.87,0.86,0.86,0.86,0.86,0.85,0.84,0.83,0.82,0.81,0.80,0.79,0.79,0.79,0.78,0.78,0.77,0.76,0.76,0.75,0.74,0.74,0.73,0.73,0.72,0.71,0.71,0.70,0.69,0.68,0.67,0.66,0.66,0.65,0.64,0.63,0.62,0.61,0.61,0.60,0.60,0.60,0.60,0.60,0.60,0.59,0.59,0.60,0.60,0.60,0.61,0.61,0.61,0.61,0.61,0.61,0.61,0.60,0.61,0.61,0.60,0.61,0.61,0.61
O00187	0.85,0.85,0.83,0.84,0.83,0.81,0.80,0.78,0.77,0.75,0.73,0.71,0.70,0.69,0.68,0.68,0.67,0.67,0.66,0.65,0.65,0.64,0.62,0.62,0.61,0.61,0.59,0.59,0.57,0.56,0.54,0.52,0.52,0.50,0.49,0.48,0.46,0.45,0.43,0.42,0.40,0.39,0.38,0.37,0.35,0.33,0.33,0.32,0.32,0.32,0.33,0.33,0.34,0.35,0.33,0.33,0.31,0.31,0.30,0.30,0.29,0.30,0.30,0.31,0.31,0.30,0.28,0.28,0.27,0.27,0.25,0.27,0.28,0.28,0.28,0.30,0.30,0.30,0.31,0.31,0.30,0.31,0.32,0.33,0.33,0.33,0.34,0.34,0.34,0.35,0.34,0.34,0.34,0.33,0.32,0.32,0.32,0.33,0.32,0.33,0.34,0.35,0.34,0.34,0.34,0.34,0.34,0.35,0.34,0.34,0.34,0.34,0.33,0.32,0.31,0.31,0.29,0.29,0.29,0.29,0.30,0.30,0.31,0.29,0.29,0.31,0.33,0.34,0.35,0.36,0.36,0.35,0.35,0.36,0.36,0.37,0.38,0.38,0.38,0.40,0.40,0.38,0.38,0.39,0.37,0.36,0.35,0.36,0.38,0.39,0.39,0.40,0.41,0.41,0.43,0.43,0.44,0.45,0.44,0.43,0.43,0.42,0.43,0.41,0.42,0.43,0.42,0.41,0.39,0.39,0.39,0.39,0.41,0.40,0.41,0.40,0.40,0.39,0.39,0.39,0.37,0.38,0.40,0.40,0.39,0.39,0.39,0.39,0.37,0.37,0.36,0.36,0.35,0.35,0.34,0.33,0.32,0.32,0.33,0.33,0.34,0.34,0.34,0.32,0.32,0.31,0.30,0.29,0.29,0.30,0.28,0.27,0.26,0.25,0.26,0.25,0.27,0.29,0.30,0.31,0.30,0.31,0.30,0.29,0.28,0.28,0.28,0.28,0.29,0.29,0.29,0.30,0.31,0.32,0.32,0.33,0.33,0.33,0.32,0.30,0.31,0.33,0.33,0.33,0.35,0.37,0.36,0.38,0.37,0.37,0.36,0.36,0.37,0.37,0.37,0.36,0.36,0.33,0.32,0.31,0.30,0.31,0.31,0.31,0.32,0.32,0.33,0.32,0.32,0.32,0.31,0.31,0.29,0.28,0.27,0.28,0.27,0.28,0.28,0.28,0.29,0.29,0.27,0.28,0.29,0.27,0.28,0.28,0.27,0.28,0.27,0.28,0.29,0.29,0.30,0.32,0.33,0.32,0.33,0.32,0.33,0.33,0.33,0.32,0.32,0.30,0.30,0.30,0.32,0.33,0.33,0.34,0.34,0.34,0.34,0.34,0.35,0.37,0.37,0.38,0.38,0.39,0.40,0.40,0.39,0.38,0.38,0.36,0.36,0.38,0.38,0.38,0.38,0.37,0.36,0.37,0.36,0.36,0.36,0.37,0.37,0.37,0.37,0.36,0.37,0.37,0.38,0.39,0.38,0.39,0.39,0.39,0.40,0.40,0.40,0.41,0.40,0.40,0.38,0.38,0.38,0.37,0.37,0.37,0.37,0.37,0.38,0.38,0.39,0.38,0.36,0.35,0.35,0.35,0.35,0.34,0.34,0.34,0.35,0.36,0.35,0.36,0.36,0.36,0.37,0.36,0.37,0.37,0.36,0.36,0.34,0.32,0.33,0.32,0.33,0.33,0.33,0.33,0.32,0.31,0.32,0.32,0.33,0.32,0.31,0.32,0.33,0.32,0.33,0.32,0.33,0.32,0.33,0.33,0.33,0.33,0.34,0.34,0.32,0.32,0.33,0.35,0.35,0.37,0.36,0.37,0.38,0.37,0.38,0.39,0.39,0.40,0.42,0.41,0.41,0.39,0.39,0.38,0.38,0.37,0.37,0.35,0.34,0.34,0.34,0.34,0.33,0.32,0.32,0.31,0.31,0.30,0.30,0.30,0.29,0.30,0.29,0.29,0.27,0.27,0.25,0.23,0.22,0.20,0.18,0.18,0.18,0.17,0.17,0.18,0.18,0.18,0.18,0.17,0.17,0.18,0.17,0.18,0.18,0.19,0.19,0.19,0.21,0.21,0.21,0.20,0.21,0.22,0.23,0.24,0.25,0.25,0.26,0.26,0.27,0.27,0.27,0.27,0.28,0.28,0.30,0.31,0.31,0.32,0.33,0.35,0.36,0.35,0.35,0.35,0.34,0.32,0.32,0.30,0.29,0.29,0.29,0.29,0.30,0.31,0.32,0.32,0.33,0.31,0.32,0.32,0.33,0.31,0.29,0.28,0.27,0.27,0.27,0.26,0.27,0.28,0.29,0.29,0.30,0.31,0.31,0.29,0.30,0.31,0.31,0.31,0.30,0.29,0.28,0.27,0.26,0.26,0.26,0.26,0.27,0.28,0.30,0.32,0.33,0.34,0.33,0.32,0.33,0.32,0.32,0.32,0.31,0.30,0.30,0.30,0.30,0.31,0.30,0.31,0.32,0.32,0.31,0.30,0.30,0.29,0.29,0.28,0.30,0.30,0.31,0.31,0.31,0.32,0.34,0.35,0.37,0.37,0.37,0.38,0.39,0.38,0.38,0.36,0.33,0.32,0.31,0.32,0.34,0.32,0.32,0.33,0.32,0.33,0.33,0.34,0.34,0.34,0.34,0.34,0.33,0.32,0.30,0.29,0.29,0.30,0.29,0.31,0.33,0.31,0.32,0.30,0.29,0.28,0.26,0.24,0.23,0.21,0.21,0.21,0.19,0.20,0.20,0.21,0.23,0.24,0.24,0.24,0.24,0.23,0.23,0.22,0.22,0.21,0.21,0.20,0.19,0.19,0.19,0.20,0.20,0.20,0.22,0.22,0.22,0.23,0.24,0.24,0.23,0.23,0.24,0.23,0.23,0.23,0.24,0.25,0.25,0.26,0.27,0.27,0.28,0.29,0.28,0.29,0.28,0.27,0.26,0.27,0.26,0.25,0.25,0.25
Q9P127	0.88,0.89,0.87,0.86,0.86,0.86,0.86,0.84,0.82,0.82,0.81,0.80,0.79,0.78,0.77,0.76,0.76,0.76,0.75,0.75,0.75,0.74,0.73,0.72,0.72,0.71,0.71,0.71,0.71,0.71,0.71,0.71,0.70,0.71,0.71,0.71,0.71,0.71,0.72,0.72,0.72,0.73,0.73,0.74,0.75,0.75,0.75,0.74,0.76,0.77,0.78,0.78,0.79,0.81,0.82,0.82,0.84,0.84,0.85,0.86,0.87,0.87,0.88,0.89,0.90,0.90,0.90,0.91,0.91,0.91,0.92,0.92,0.92,0.92,0.92,0.92,0.92,0.92,0.92,0.92,0.92,0.92,0.92,0.92,0.92,0.91,0.91,0.91,0.91,0.91,0.90,0.90,0.90,0.89,0.90,0.90,0.91,0.90,0.90,0.90,0.90,0.90,0.89,0.88,0.87,0.87,0.87,0.86,0.86,0.85,0.85,0.85,0.85,0.84,0.84,0.85,0.84,0.84,0.84,0.85,0.84,0.84,0.84,0.84,0.84,0.84,0.85,0.85,0.86,0.86,0.86,0.87,0.88,0.87,0.87,0.87,0.86,0.86,0.84,0.83,0.83,0.82,0.82,0.82,0.82,0.82,0.82,0.81,0.81,0.80,0.79,0.79,0.78,0.77,0.77,0.76,0.75,0.74,0.73,0.72,0.71,0.71,0.70,0.69,0.68,0.68,0.67,0.66,0.65,0.64,0.63,0.62,0.61,0.60,0.60,0.59,0.59,0.59,0.57,0.58,0.58,0.57,0.58,0.58,0.57,0.56,0.57,0.57,0.56,0.57,0.57,0.58,0.57,0.57,0.57,0.57,0.57,0.58,0.58,0.58,0.57,0.58,0.57,0.58,0.58,0.58,0.57,0.57,0.57,0.56,0.56,0.57,0.58,0.58,0.57,0.57,0.57,0.56,0.57,0.58,0.57,0.57,0.57,0.57,0.57,0.57,0.57,0.57,0.56,0.57,0.57,0.56,0.56,0.56,0.56,0.56,0.56,0.56,0.55,0.55,0.55,0.54,0.54,0.54,0.54,0.54,0.54,0.54,0.53,0.54,0.54,0.54,0.54,0.54,0.53,0.53,0.54,0.54,0.54,0.54,0.54,0.53,0.53,0.53,0.53,0.53,0.54,0.54,0.55,0.55,0.54,0.54,0.55,0.55,0.55,0.55,0.55,0.55,0.55,0.55,0.56,0.56,0.57,0.57,0.57,0.57,0.58,0.58,0.60,0.61,0.61,0.62,0.62,0.63,0.63,0.64,0.64,0.64,0.64,0.64,0.64,0.65,0.66,0.67,0.67,0.67,0.67,0.68,0.68,0.69,0.69,0.69,0.70
Q96MC5	0.84,0.81,0.80,0.81,0.80,0.79,0.78,0.79,0.79,0.78,0.78,0.79,0.78,0.77,0.78,0.79,0.78,0.77,0.78,0.78,0.78,0.77,0.76,0.75,0.75,0.74,0.74,0.72,0.71,0.71,0.71,0.70,0.69,0.69,0.68,0.66,0.66,0.65,0.64,0.63,0.64,0.64,0.65,0.65,0.64,0.63,0.63,0.63,0.61,0.60,0.60,0.58,0.57,0.57,0.56,0.54,0.53,0.52,0.52,0.51,0.50,0.49,0.48,0.48,0.47,0.46,0.45,0.44,0.45,0.44,0.44,0.44,0.43,0.43,0.43,0.43,0.42,0.42,0.43,0.42,0.42,0.42,0.42,0.43,0.41,0.42,0.43,0.43,0.43,0.43,0.43,0.43,0.43,0.43,0.44,0.43,0.43,0.44,0.44,0.43,0.43,0.44,0.43,0.43,0.44,0.44,0.44,0.45,0.45,0.43,0.44,0.44,0.45,0.45,0.45,0.45,0.44,0.45,0.45,0.44,0.44,0.44,0.44,0.42,0.42,0.43,0.43,0.42,0.42,0.42,0.43,0.42,0.43,0.44,0.44,0.44,0.45,0.46,0.45,0.46,0.48,0.48,0.48,0.50,0.52,0.53,0.53,0.55,0.56,0.57,0.58,0.59,0.59,0.60,0.62,0.63,0.64,0.65,0.66,0.68,0.69,0.71,0.71,0.72,0.73,0.74,0.75,0.74,0.75,0.76,0.77,0.77,0.78,0.79,0.80,0.81,0.82,0.83,0.83,0.84,0.85,0.85,0.86,0.86,0.86,0.86,0.86,0.86,0.86,0.86,0.85,0.86,0.86,0.86,0.86,0.86,0.86,0.86,0.86,0.85,0.85,0.85,0.84,0.85
Q9H2D1	0.76,0.75,0.74,0.71,0.70,0.69,0.68,0.65,0.64,0.64,0.63,0.61,0.60,0.59,0.58,0.57,0.56,0.56,0.55,0.54,0.53,0.51,0.49,0.47,0.45,0.43,0.40,0.38,0.36,0.35,0.33,0.31,0.30,0.29,0.29,0.28,0.29,0.29,0.27,0.26,0.26,0.25,0.26,0.25,0.26,0.27,0.26,0.25,0.26,0.26,0.25,0.25,0.26,0.27,0.28,0.27,0.28,0.28,0.30,0.29,0.29,0.29,0.29,0.29,0.29,0.30,0.30,0.30,0.30,0.32,0.31,0.32,0.33,0.33,0.33,0.33,0.34,0.32,0.32,0.33,0.34,0.32,0.33,0.32,0.32,0.32,0.31,0.32,0.33,0.33,0.33,0.35,0.37,0.37,0.37,0.38,0.40,0.40,0.40,0.40,0.41,0.41,0.41,0.42,0.43,0.43,0.42,0.43,0.44,0.43,0.42,0.43,0.43,0.42,0.41,0.42,0.42,0.41,0.40,0.40,0.39,0.38,0.37,0.37,0.36,0.35,0.35,0.34,0.32,0.31,0.30,0.29,0.28,0.27,0.26,0.24,0.25,0.24,0.25,0.25,0.25,0.25,0.24,0.25,0.25,0.24,0.26,0.26,0.25,0.24,0.26,0.26,0.25,0.26,0.28,0.29,0.28,0.28,0.29,0.31,0.31,0.31,0.31,0.32,0.32,0.32,0.33,0.33,0.33,0.34,0.35,0.36,0.37,0.37,0.36,0.36,0.37,0.35,0.35,0.35,0.34,0.33,0.32,0.33,0.32,0.32,0.32,0.31,0.32,0.33,0.33,0.33,0.34,0.35,0.36,0.35,0.35,0.36,0.37,0.37,0.37,0.37,0.38,0.39,0.40,0.40,0.41,0.41,0.42,0.42,0.42,0.41,0.42,0.41,0.41,0.41,0.41,0.40,0.40,0.40,0.39,0.39,0.39,0.39,0.38,0.38,0.37,0.37,0.36,0.35,0.34,0.34,0.33,0.31,0.30,0.28,0.28,0.27,0.26,0.26,0.26,0.25,0.26,0.26,0.24,0.23,0.24,0.23,0.22,0.22,0.24,0.25,0.25,0.24,0.25,0.26,0.25,0.24,0.25,0.26,0.25,0.25,0.26,0.26,0.25,0.25,0.26,0.27,0.27,0.28,0.29,0.29,0.31,0.33,0.33,0.34,0.35,0.35,0.34,0.35,0.34,0.35,0.35,0.33,0.34,0.36,0.35,0.35,0.35,0.37,0.36,0.36,0.36,0.38,0.40,0.40,0.39,0.40,0.41,0.41,0.42,0.43,0.43,0.43,0.45,0.46,0.47,0.47,0.48,0.49,0.48,0.49,0.50,0.48,0.47
Q16819	0.82,0.80,0.81,0.79,0.77,0.77,0.76,0.76,0.77,0.78,0.78,0.77,0.76,0.75,0.73,0.72,0.71,0.70,0.70,0.68,0.68,0.66,0.64,0.62,0.61,0.59,0.57,0.55,0.55,0.53,0.53,0.52,0.50,0.49,0.47,0.45,0.43,0.41,0.39,0.38,0.36,0.36,0.37,0.37,0.37,0.37,0.35,0.33,0.33,0.31,0.31,0.30,0.29,0.28,0.28,0.30,0.29,0.29,0.29,0.27,0.27,0.26,0.26,0.26,0.28,0.27,0.27,0.28,0.28,0.27,0.26,0.24,0.24,0.23,0.23,0.24,0.24,0.24,0.24,0.25,0.25,0.24,0.23,0.22,0.19,0.18,0.18,0.18,0.19,0.18,0.17,0.17,0.16,0.18,0.18,0.19,0.19,0.19,0.19,0.19,0.19,0.18,0.18,0.19,0.19,0.20,0.19,0.19,0.18,0.18,0.17,0.17,0.17,0.17,0.17,0.18,0.19,0.19,0.19,0.19,0.19,0.19,0.19,0.19,0.20,0.21,0.21,0.21,0.21,0.21,0.21,0.20,0.19,0.18,0.16,0.15,0.14,0.12,0.12,0.11,0.11,0.11,0.11,0.11,0.10,0.10,0.08,0.08,0.08,0.09,0.09,0.09,0.11,0.13,0.13,0.13,0.13,0.12,0.12,0.13,0.14,0.15,0.15,0.15,0.18,0.17,0.17,0.17,0.18,0.17,0.17,0.18,0.19,0.20,0.21,0.23,0.24,0.25,0.25,0.25,0.26,0.27,0.29,0.29,0.30,0.30,0.31,0.31,0.31,0.31,0.30,0.30,0.29,0.28,0.27,0.27,0.28,0.27,0.27,0.26,0.27,0.26,0.27,0.30,0.30,0.28,0.27,0.26,0.26,0.25,0.26,0.27,0.28,0.29,0.29,0.28,0.28,0.26,0.25,0.25,0.25,0.24,0.24,0.22,0.22,0.21,0.22,0.22,0.22,0.21,0.22,0.22,0.22,0.23,0.24,0.23,0.23,0.24,0.25,0.27,0.28,0.27,0.26,0.25,0.23,0.22,0.22,0.23,0.23,0.23,0.23,0.22,0.23,0.23,0.23,0.22,0.23,0.22,0.22,0.23,0.23,0.23,0.25,0.27,0.28,0.29,0.30,0.31,0.30,0.31,0.32,0.31,0.32,0.33,0.34,0.34,0.36,0.38,0.36,0.36,0.34,0.32,0.32,0.32,0.33,0.33,0.35,0.36,0.38,0.40,0.40,0.40,0.40,0.39,0.37,0.36,0.35,0.35,0.35,0.36,0.37,0.37,0.38,0.38,0.37,0.37,0.35,0.34,0.33,0.33,0.33,0.32,0.32,0.32,0.31,0.31,0.30,0.30,0.29,0.30,0.30,0.30,0.30,0.30,0.30,0.29,0.29,0.27,0.25,0.23,0.22,0.21,0.22,0.22,0.24,0.24,0.24,0.24,0.23,0.23,0.22,0.21,0.20,0.19,0.18,0.18,0.19,0.21,0.22,0.22,0.22,0.24,0.25,0.25,0.25,0.27,0.26,0.27,0.26,0.25,0.25,0.24,0.25,0.27,0.28,0.29,0.30,0.30,0.30,0.30,0.30,0.30,0.30,0.30,0.29,0.30,0.30,0.31,0.32,0.33,0.33,0.33,0.33,0.32,0.32,0.32,0.31,0.29,0.28,0.27,0.27,0.27,0.27,0.28,0.27,0.28,0.27,0.27,0.26,0.25,0.24,0.23,0.23,0.22,0.20,0.19,0.18,0.17,0.18,0.19,0.19,0.19,0.20,0.20,0.19,0.20,0.18,0.18,0.17,0.17,0.16,0.17,0.18,0.18,0.19,0.21,0.22,0.22,0.23,0.24,0.24,0.24,0.24,0.22,0.21,0.21,0.20,0.20,0.21,0.22,0.22,0.24,0.25,0.25,0.25,0.25,0.25,0.25,0.25,0.24,0.23,0.22,0.22,0.21,0.21,0.22,0.23,0.23,0.24,0.25,0.24,0.24,0.23,0.22,0.22,0.22,0.20,0.18,0.18,0.17,0.16,0.18,0.19,0.18,0.20,0.21,0.22,0.22,0.21,0.22,0.21,0.21,0.20,0.19,0.19,0.19,0.19,0.19,0.20,0.20,0.20,0.20,0.20,0.20,0.20,0.21,0.20,0.19,0.20,0.18,0.17,0.17,0.17,0.17,0.17,0.17,0.17,0.18,0.18,0.18,0.19,0.21,0.19,0.19,0.19,0.19,0.18,0.18,0.18,0.20,0.20,0.21,0.20,0.19,0.20,0.20,0.20,0.21,0.23,0.23,0.23,0.25,0.26,0.26,0.27,0.28,0.29,0.30,0.29,0.29,0.29,0.29,0.29,0.29,0.29,0.29,0.29,0.29,0.29,0.29,0.29,0.28,0.26,0.28,0.27,0.27,0.27,0.27,0.27,0.26,0.24,0.23,0.23,0.24,0.25,0.24,0.23,0.23,0.22,0.21,0.20,0.21,0.19,0.19,0.20,0.18,0.17,0.18,0.17,0.18,0.19,0.20,0.22,0.22,0.24,0.25,0.27,0.29,0.30,0.32,0.33,0.34,0.35,0.38,0.38,0.38,0.39,0.38,0.38,0.39,0.40,0.42,0.44,0.46,0.47,0.48,0.51,0.53,0.55,0.58,0.59,0.62,0.63,0.65,0.66,0.67,0.69,0.70,0.71,0.73,0.73,0.73,0.75,0.75,0.77,0.76,0.78,0.78,0.79,0.79,0.79,0.81,0.82,0.82,0.82,0.82,0.84,0.85,0.86,0.88,0.88,0.88,0.88,0.87,0.87,0.87,0.86,0.86,0.86,0.86,0.85,0.85,0.83,0.82,0.82,0.82,0.81,0.79,0.78,0.77,0.75,0.76,0.74,0.73,0.71,0.69,0.68,0.67,0.67,0.66,0.65,0.64,0.62,0.61,0.60,0.59,0.58,0.57,0.56,0.57,0.55,0.54,0.53,0.52,0.51,0.50,0.51,0.50,0.48,0.47,0.46,0.46,0.46,0.46,0.46,0.46,0.45,0.45,0.45,0.46,0.46,0.47,0.46,0.47,0.47,0.47,0.48,0.48,0.48,0.47,0.47,0.47,0.47,0.48,0.48,0.48,0.48,0.48,0.48,0.48,0.48,0.49,0.50,0.51,0.53,0.55,0.55,0.54,0.54,0.56,0.56,0.57,0.57,0.57,0.57,0.58,0.57,0.57,0.58,0.59,0.59,0.59,0.60,0.60,0.60,0.61
Q9BY79	0.88,0.89,0.88,0.89,0.87,0.87,0.87,0.88,0.88,0.89,0.88,0.88,0.88,0.89,0.89,0.89,0.89,0.88,0.88,0.89,0.89,0.89,0.88,0.88,0.89,0.89,0.89,0.89,0.89,0.89,0.88,0.89,0.89,0.89,0.89,0.89,0.89,0.89,0.89,0.89,0.89,0.89,0.89,0.90,0.89,0.89,0.89,0.88,0.87,0.86,0.85,0.85,0.84,0.82,0.81,0.80,0.80,0.79,0.79,0.78,0.77,0.76,0.75,0.74,0.73,0.72,0.70,0.70,0.69,0.68,0.68,0.67,0.67,0.67,0.66,0.65,0.66,0.66,0.66,0.66,0.66,0.66,0.66,0.66,0.66,0.66,0.67,0.67,0.68,0.68,0.69,0.70,0.71,0.71,0.72,0.73,0.74,0.74,0.74,0.75,0.76,0.77,0.78,0.79,0.80,0.80,0.82,0.83,0.84,0.85,0.86,0.87,0.87,0.87,0.88,0.88,0.89,0.88,0.88,0.88,0.88,0.88,0.88,0.86,0.85,0.84,0.83,0.81,0.80,0.79,0.79,0.78,0.77,0.76,0.74,0.72,0.71,0.69,0.68,0.67,0.67,0.67,0.65,0.63,0.62,0.61,0.60,0.58,0.58,0.55,0.54,0.52,0.50,0.48,0.46,0.45,0.44,0.43,0.43,0.42,0.40,0.38,0.36,0.34,0.33,0.33,0.33,0.32,0.32,0.31,0.30,0.29,0.29,0.30,0.30,0.32,0.31,0.32,0.33,0.32,0.31,0.30,0.29,0.28,0.28,0.27,0.27,0.28,0.29,0.28,0.30,0.30,0.31,0.31,0.31,0.31,0.31,0.32,0.31,0.30,0.30,0.30,0.31,0.31,0.31,0.31,0.33,0.31,0.31,0.32,0.32,0.32,0.32,0.30,0.29,0.28,0.26,0.27,0.27,0.27,0.28,0.29,0.29,0.30,0.30,0.30,0.30,0.29,0.27,0.26,0.26,0.24,0.24,0.24,0.25,0.26,0.28,0.28,0.27,0.26,0.26,0.29,0.30,0.30,0.30,0.31,0.31,0.30,0.32,0.32,0.32,0.33,0.32,0.33,0.34,0.35,0.35,0.36,0.35,0.34,0.34,0.34,0.35,0.35,0.34,0.36,0.37,0.37,0.38,0.37,0.38,0.39,0.40,0.40,0.41,0.40,0.39,0.38,0.40,0.40,0.40,0.40,0.39,0.39,0.39,0.40,0.39,0.40,0.41,0.40,0.41,0.40,0.41,0.41,0.41,0.41,0.40,0.41,0.43,0.44,0.43,0.43,0.43,0.42,0.41,0.41,0.40,0.39,0.38,0.39,0.39,0.39,0.38,0.37,0.38,0.38,0.38,0.37,0.36,0.35,0.33,0.33,0.32,0.32,0.32,0.32,0.31,0.30,0.29,0.29,0.29,0.30,0.31,0.31,0.32,0.33,0.31,0.31,0.29,0.27,0.25,0.26,0.25,0.24,0.25,0.27,0.29,0.30,0.31,0.32,0.32,0.33,0.33,0.33,0.33,0.32,0.31,0.31,0.32,0.34,0.35,0.35,0.36,0.37,0.36,0.35,0.35,0.36,0.37,0.37,0.37,0.36,0.34,0.32,0.32,0.31,0.30,0.30,0.30,0.32,0.33,0.34,0.34,0.35,0.35,0.35,0.32,0.30,0.29,0.28,0.27,0.27,0.26,0.26,0.27,0.27,0.28,0.30,0.31,0.31,0.29,0.28,0.29,0.29,0.30,0.30,0.31,0.31,0.31,0.32,0.33,0.33,0.34,0.35,0.35,0.36,0.37,0.38,0.38,0.39,0.38,0.39,0.39,0.40,0.40,0.39,0.41,0.42,0.43,0.43,0.42,0.43,0.44,0.45,0.47,0.47,0.49,0.49,0.47,0.48,0.48,0.50,0.52,0.51,0.51,0.51,0.51,0.51,0.51,0.51,0.50,0.50,0.50,0.48,0.49,0.50,0.50,0.50,0.49,0.50,0.50,0.49,0.47,0.46,0.46,0.45,0.47,0.46,0.46,0.47,0.47,0.48,0.48,0.46,0.46,0.45,0.44,0.43,0.43,0.43,0.41,0.40,0.40,0.38,0.39,0.39,0.38,0.39,0.39,0.39,0.40,0.41,0.39,0.40,0.40,0.39,0.38,0.38,0.37,0.37,0.35,0.34,0.34,0.35,0.34,0.33,0.34,0.32,0.31,0.33,0.33,0.34,0.33,0.33,0.33,0.32,0.31,0.31,0.30,0.29,0.29,0.29,0.28,0.28,0.27,0.27,0.26,0.27,0.26,0.25,0.26,0.24,0.24,0.25,0.26,0.26,0.28,0.29,0.29,0.30,0.31,0.32,0.33,0.33,0.34,0.36,0.37,0.36,0.38,0.39,0.38,0.38,0.39,0.40,0.41,0.40,0.40,0.42,0.42,0.43,0.43,0.43,0.44,0.44,0.44,0.46,0.46,0.45,0.45,0.47,0.47,0.46,0.47,0.48,0.48,0.47,0.47,0.46,0.46
P0DMT0	0.73,0.72,0.71,0.71,0.70,0.70,0.70,0.69,0.69,0.68,0.68,0.67,0.67,0.66,0.66,0.66,0.65,0.65,0.64,0.64,0.64,0.63,0.62,0.62,0.61,0.62,0.61,0.61,0.60,0.60,0.59,0.59,0.58,0.58,0.57,0.57,0.57,0.57,0.57,0.57,0.57,0.57,0.58,0.58,0.58,0.58
Q8TCY5	0.78,0.78,0.77,0.77,0.77,0.76,0.75,0.76,0.76,0.75,0.74,0.74,0.74,0.74,0.74,0.74,0.73,0.72,0.72,0.71,0.71,0.70,0.69,0.68,0.68,0.67,0.66,0.65,0.64,0.64,0.63,0.62,0.61,0.61,0.60,0.60,0.59,0.58,0.58,0.58,0.58,0.57,0.57,0.57,0.57,0.57,0.58,0.59,0.59,0.59,0.60,0.61,0.61,0.62,0.62,0.63,0.63,0.64,0.65,0.66,0.66,0.67,0.67,0.67,0.67,0.67,0.68,0.68,0.69,0.69,0.70,0.70,0.72,0.72,0.73,0.74,0.75,0.76,0.77,0.78,0.78,0.78,0.79,0.80,0.80,0.80,0.81,0.80,0.81,0.81,0.81,0.80,0.81,0.80,0.81,0.81,0.81,0.81,0.81,0.81,0.81,0.82,0.82,0.82,0.83,0.83,0.84,0.84,0.85,0.85,0.86,0.86,0.86,0.86,0.86,0.86,0.85,0.86,0.85,0.86,0.85,0.85,0.85,0.84,0.84,0.83,0.84,0.83,0.84,0.84,0.83,0.84,0.83,0.83,0.83,0.83,0.83,0.83,0.83,0.83,0.83,0.83,0.83,0.83,0.84,0.84,0.84,0.84,0.84,0.84,0.85,0.85,0.85,0.85,0.85,0.85,0.85,0.85,0.85,0.86,0.85,0.86,0.87,0.87,0.88,0.88,0.89,0.89,0.90,0.89,0.90,0.91
Q6ZTZ1	0.88,0.87,0.88,0.88,0.87,0.87,0.87,0.87,0.87,0.87,0.86,0.86,0.86,0.85,0.86,0.85,0.85,0.84,0.84,0.84,0.84,0.84,0.84,0.82,0.82,0.81,0.80,0.79,0.78,0.75,0.73,0.72,0.70,0.68,0.67,0.66,0.63,0.61,0.60,0.60,0.58,0.56,0.55,0.54,0.52,0.51,0.52,0.50,0.51,0.51,0.49,0.49,0.49,0.47,0.46,0.45,0.44,0.43,0.41,0.41,0.40,0.38,0.36,0.36,0.36,0.35,0.36,0.35,0.36,0.35,0.36,0.36,0.36,0.37,0.37,0.37,0.37,0.37,0.38,0.38,0.37,0.37,0.37,0.37,0.37,0.37,0.37,0.37,0.36,0.35,0.35,0.36,0.35,0.35,0.37,0.39,0.40,0.40,0.42,0.42,0.43,0.43,0.45,0.44,0.42,0.43,0.43,0.42,0.42,0.41,0.41,0.41,0.42,0.42,0.42,0.44,0.46,0.46,0.48,0.51,0.51,0.52,0.54,0.56,0.57,0.58,0.60,0.61,0.62,0.64,0.65,0.65,0.66,0.68,0.68,0.68,0.68,0.68,0.69,0.69,0.71,0.71,0.73,0.73,0.74,0.77,0.77,0.78,0.80,0.82,0.83,0.85,0.86,0.87,0.88,0.89,0.90,0.89,0.89,0.88,0.88,0.88,0.88,0.88,0.88,0.88,0.88,0.87,0.88,0.88,0.88,0.88,0.87,0.87,0.87,0.86,0.86,0.86,0.86,0.86,0.87,0.86,0.86,0.86,0.86,0.86,0.86,0.87,0.87,0.86,0.86,0.86,0.86,0.85,0.84,0.83,0.82,0.82,0.82,0.80,0.81,0.80,0.80,0.79,0.78,0.77,0.76,0.75,0.74,0.74,0.73,0.72,0.71,0.70,0.70,0.69,0.68,0.67,0.66,0.65,0.65,0.64,0.63,0.61,0.60,0.60,0.59,0.58,0.57,0.56,0.56,0.55,0.55,0.54,0.54,0.54,0.54,0.54,0.54,0.53,0.53,0.53,0.53,0.53,0.53,0.53,0.54,0.54,0.53,0.54,0.53,0.53,0.53,0.53,0.54,0.54,0.56,0.57,0.57,0.57,0.57,0.57,0.57,0.57,0.57,0.58,0.57,0.58,0.58,0.58,0.58,0.58,0.58,0.59,0.59,0.59,0.60,0.61
Q9Y5R2	0.90,0.91,0.90,0.91,0.90,0.90,0.90,0.90,0.90,0.90,0.90,0.90,0.89,0.90,0.89,0.89,0.88,0.88,0.88,0.87,0.87,0.87,0.87,0.87,0.87,0.86,0.87,0.86,0.86,0.86,0.86,0.86,0.86,0.86,0.86,0.86,0.86,0.85,0.85,0.85,0.84,0.85,0.84,0.83,0.81,0.81,0.80,0.79,0.78,0.77,0.76,0.75,0.75,0.75,0.74,0.74,0.73,0.72,0.71,0.71,0.69,0.68,0.66,0.65,0.62,0.61,0.59,0.57,0.55,0.53,0.52,0.50,0.49,0.48,0.47,0.46,0.46,0.44,0.44,0.43,0.43,0.43,0.41,0.41,0.42,0.41,0.40,0.41,0.41,0.40,0.39,0.38,0.37,0.35,0.33,0.33,0.32,0.31,0.32,0.31,0.32,0.33,0.33,0.33,0.34,0.34,0.34,0.35,0.36,0.36,0.36,0.37,0.37,0.36,0.37,0.37,0.37,0.35,0.34,0.33,0.32,0.31,0.29,0.29,0.29,0.28,0.29,0.31,0.32,0.33,0.34,0.36,0.38,0.39,0.41,0.42,0.41,0.41,0.41,0.41,0.42,0.42,0.41,0.42,0.43,0.43,0.44,0.43,0.42,0.41,0.41,0.41,0.40,0.41,0.41,0.39,0.40,0.41,0.41,0.42,0.43,0.44,0.45,0.44,0.45,0.46,0.44,0.43,0.42,0.41,0.39,0.37,0.36,0.34,0.32,0.31,0.33,0.32,0.32,0.32,0.30,0.30,0.29,0.30,0.28,0.27,0.27,0.27,0.28,0.29,0.29,0.31,0.33,0.33,0.35,0.36,0.38,0.36,0.35,0.35,0.34,0.33,0.32,0.31,0.31,0.31,0.30,0.30,0.31,0.30,0.30,0.30,0.31,0.30,0.30,0.31,0.30,0.30,0.31,0.31,0.31,0.31,0.30,0.30,0.28,0.28,0.28,0.28,0.27,0.28,0.28,0.29,0.27,0.25,0.24,0.21,0.20,0.18,0.18,0.18,0.19,0.18,0.19,0.19,0.19,0.20,0.19,0.20,0.21,0.23,0.23,0.25,0.25,0.24,0.24,0.24,0.23,0.22,0.21,0.20,0.19,0.19,0.19,0.19,0.19,0.19,0.19,0.18,0.18,0.18,0.16,0.15,0.14,0.15,0.16,0.17,0.19,0.19,0.19,0.19,0.19,0.18,0.18,0.18,0.19,0.19,0.19,0.19,0.19,0.19,0.20,0.18,0.18,0.18,0.18,0.20,0.20,0.20,0.21,0.21,0.21,0.21,0.22,0.23,0.24,0.24,0.25,0.26,0.27,0.29,0.31,0.33,0.35,0.37,0.38,0.39,0.40,0.41,0.43,0.45,0.47,0.49,0.51,0.53,0.55,0.56,0.57,0.58,0.59,0.61,0.62,0.62,0.64,0.64,0.66,0.68,0.69,0.71,0.73,0.75,0.76,0.79,0.81,0.82,0.83,0.84,0.85,0.87,0.87,0.88,0.89,0.88,0.88,0.88,0.87,0.86,0.84,0.83,0.81,0.79,0.78,0.76,0.75,0.73,0.71,0.69,0.67,0.65,0.64,0.61,0.60,0.59,0.57,0.55,0.53,0.51,0.48,0.46,0.45,0.43,0.41,0.39,0.37,0.35,0.33,0.32,0.33,0.32,0.32,0.31,0.30,0.29,0.29,0.27,0.25,0.24,0.23,0.22,0.22,0.23,0.23,0.22,0.23,0.22,0.22,0.22,0.23,0.24,0.24,0.24,0.24,0.23,0.22,0.22,0.22,0.24,0.25,0.25,0.26,0.25,0.24,0.24,0.24,0.25,0.25,0.26,0.26,0.24,0.23,0.21,0.21,0.21,0.20,0.19,0.20,0.21,0.21,0.23,0.24,0.24,0.24,0.24,0.25,0.25,0.25,0.26,0.26,0.25,0.26,0.27,0.27,0.27,0.29,0.31,0.30,0.30,0.29,0.28,0.27,0.26,0.27,0.27,0.29,0.31,0.31,0.31,0.30,0.29,0.29,0.29,0.29,0.29,0.29,0.30,0.31,0.30,0.29,0.29,0.27,0.26,0.26,0.26,0.28,0.28,0.28,0.27,0.26,0.28,0.30,0.28,0.28,0.29,0.30,0.28,0.28,0.28,0.28,0.29,0.31,0.31,0.31,0.32,0.33,0.31,0.30,0.29,0.29,0.28,0.28,0.29,0.30,0.32,0.32,0.32,0.32,0.30,0.30,0.30,0.29,0.30,0.31,0.32,0.31,0.29,0.28,0.28,0.28,0.28,0.26,0.27,0.28,0.28,0.28,0.27,0.27,0.28,0.28,0.29,0.28,0.28,0.28,0.28,0.27,0.28,0.28,0.28,0.28,0.29,0.29,0.31,0.32,0.32,0.32,0.33,0.33,0.34,0.35,0.36,0.38,0.40,0.41,0.42,0.41,0.43,0.44,0.46,0.48,0.50,0.52,0.54,0.53,0.54,0.54,0.56,0.58,0.59,0.58,0.59,0.60,0.60,0.61,0.61,0.62,0.63,0.63,0.64,0.64,0.66,0.66,0.67,0.67,0.67,0.66,0.66,0.67,0.67,0.66,0.67,0.66,0.66,0.65,0.65,0.64,0.64,0.64,0.64,0.63,0.63,0.63,0.63,0.63,0.64,0.64,0.64,0.64,0.64,0.65,0.65,0.65,0.66,0.67,0.67,0.69,0.70,0.71,0.71,0.72,0.73,0.73,0.73,0.74,0.74,0.75,0.75,0.75,0.76,0.76,0.77,0.78,0.79,0.80,0.81,0.83,0.84,0.86
Q13613	0.90,0.90,0.90,0.90,0.90,0.90,0.90,0.90,0.90,0.90,0.89,0.89,0.90,0.90,0.89,0.89,0.89,0.89,0.89,0.89,0.90,0.89,0.89,0.89,0.89,0.89,0.89,0.89,0.89,0.89,0.88,0.87,0.85,0.83,0.81,0.80,0.78,0.76,0.75,0.73,0.71,0.69,0.67,0.65,0.64,0.63,0.61,0.60,0.60,0.60,0.60,0.60,0.60,0.60,0.60,0.60,0.60,0.60,0.61,0.61,0.60,0.60,0.60,0.60,0.60,0.60,0.60,0.59,0.58,0.59,0.59,0.59,0.59,0.60,0.61,0.61,0.61,0.61,0.62,0.62,0.61,0.62,0.62,0.62,0.63,0.63,0.63,0.62,0.62,0.60,0.60,0.59,0.57,0.55,0.53,0.52,0.50,0.49,0.47,0.46,0.44,0.43,0.41,0.40,0.38,0.37,0.34,0.32,0.31,0.30,0.28,0.26,0.25,0.24,0.22,0.21,0.21,0.20,0.20,0.22,0.22,0.24,0.24,0.24,0.24,0.24,0.23,0.22,0.22,0.21,0.21,0.20,0.18,0.18,0.18,0.19,0.18,0.19,0.19,0.19,0.20,0.19,0.21,0.23,0.23,0.26,0.27,0.29,0.30,0.30,0.30,0.30,0.30,0.30,0.30,0.30,0.31,0.30,0.30,0.30,0.28,0.27,0.26,0.25,0.24,0.24,0.25,0.26,0.28,0.29,0.29,0.32,0.33,0.34,0.34,0.34,0.34,0.35,0.34,0.33,0.33,0.32,0.32,0.30,0.28,0.26,0.25,0.24,0.23,0.25,0.25,0.26,0.27,0.26,0.26,0.27,0.28,0.28,0.29,0.29,0.31,0.31,0.33,0.33,0.34,0.34,0.34,0.35,0.34,0.32,0.33,0.32,0.31,0.30,0.30,0.29,0.31,0.31,0.30,0.31,0.31,0.32,0.32,0.34,0.35,0.35,0.35,0.34,0.34,0.34,0.33,0.32,0.32,0.33,0.33,0.36,0.35,0.34,0.35,0.34,0.34,0.32,0.32,0.30,0.29,0.28,0.28,0.28,0.27,0.28,0.28,0.29,0.29,0.31,0.30,0.30,0.31,0.30,0.30,0.30,0.30,0.30,0.28,0.28,0.27,0.26,0.26,0.25,0.25,0.25,0.23,0.22,0.22,0.21,0.20,0.21,0.21,0.21,0.21,0.20,0.20,0.20,0.20,0.20,0.19,0.19,0.19,0.19,0.20,0.19,0.17,0.19,0.19,0.19,0.19,0.20,0.20,0.21,0.20,0.20,0.20,0.20,0.20,0.20,0.21,0.20,0.20,0.20,0.21,0.22,0.22,0.23,0.25,0.25,0.27,0.28,0.27,0.25,0.25,0.24,0.24,0.24,0.24,0.24,0.25,0.27,0.27,0.27,0.28,0.29,0.29,0.29,0.29,0.29,0.29,0.27,0.26,0.26,0.24,0.24,0.26,0.28,0.27,0.27,0.29,0.29,0.29,0.30,0.30,0.29,0.29,0.29,0.28,0.27,0.27,0.26,0.25,0.26,0.26,0.26,0.27,0.28,0.28,0.28,0.29,0.29,0.27,0.27,0.29,0.28,0.27,0.27,0.27,0.28,0.26,0.27,0.28,0.30,0.31,0.32,0.33,0.32,0.31,0.31,0.33,0.32,0.31,0.31,0.30,0.30,0.30,0.30,0.30,0.30,0.30,0.30,0.29,0.29,0.28,0.28,0.28,0.28,0.28,0.27,0.28,0.28,0.27,0.28,0.29,0.28,0.29,0.29,0.29,0.27,0.25,0.25,0.24,0.22,0.21,0.20,0.19,0.17,0.16,0.15,0.15,0.14,0.13,0.13,0.12,0.12,0.11,0.11,0.10,0.10,0.10,0.10,0.10,0.10,0.10,0.10,0.10,0.10,0.09,0.10,0.10,0.09,0.08,0.08,0.08,0.06,0.05,0.05,0.05,0.05,0.05,0.05,0.05,0.05,0.05,0.05,0.04,0.05,0.05,0.05,0.05,0.05,0.05,0.05,0.06,0.07,0.09,0.10,0.11,0.12,0.13,0.14,0.14,0.14,0.14,0.13,0.13,0.13,0.13,0.13,0.11,0.11,0.11,0.11,0.11,0.11,0.11,0.12,0.13,0.14,0.14,0.16,0.16,0.17,0.17,0.17,0.17,0.17,0.17,0.17,0.16,0.16,0.16,0.16,0.16,0.16,0.15,0.13,0.12,0.11,0.11,0.10,0.09,0.09,0.08,0.08,0.08,0.08,0.09,0.09,0.09,0.09,0.10,0.11,0.11,0.12,0.14,0.15,0.16,0.15,0.15,0.16,0.16,0.15,0.15,0.15,0.15,0.15,0.15,0.14,0.14,0.14,0.15,0.15,0.16,0.17,0.17,0.17,0.18,0.18,0.18,0.19,0.19,0.20,0.21,0.23,0.24,0.26,0.27,0.27,0.27,0.27,0.27,0.27,0.27,0.28,0.28,0.28,0.28,0.27,0.28,0.28,0.26,0.25,0.26,0.25,0.25,0.25,0.25,0.25,0.26,0.26,0.28,0.28,0.28,0.28,0.30,0.30,0.31,0.31,0.31,0.32,0.32,0.32,0.32,0.32,0.32,0.30,0.30,0.29,0.30,0.32,0.33,0.34,0.34,0.35,0.36,0.36,0.35,0.34,0.35,0.36,0.37,0.38,0.39,0.40,0.41,0.43,0.44,0.45,0.46,0.48,0.49,0.49,0.50,0.52,0.53,0.53,0.54,0.55,0.57,0.59,0.60,0.61,0.63,0.65,0.65,0.67,0.68,0.69,0.71,0.71,0.72,0.72,0.72,0.73,0.73,0.73,0.74,0.75,0.77,0.78,0.78,0.79,0.80,0.81,0.82,0.83,0.83,0.85,0.86
Q86T75	0.68,0.69,0.68,0.67,0.68,0.67,0.67,0.66,0.65,0.65,0.65,0.64,0.63,0.62,0.62,0.62,0.61,0.60,0.60,0.59,0.60,0.59,0.58,0.57,0.56,0.55,0.55,0.53,0.52,0.52,0.51,0.50,0.51,0.51,0.52,0.52,0.53,0.54,0.54,0.54,0.54,0.54,0.53,0.53,0.53,0.53,0.52,0.52,0.52,0.52,0.52,0.53,0.53,0.53,0.53,0.54,0.54,0.54,0.55,0.55,0.55,0.54,0.54,0.54,0.54,0.54,0.54,0.54,0.54,0.55,0.54,0.53,0.54,0.53,0.52,0.50,0.50,0.48,0.46,0.46,0.46,0.45,0.44,0.45,0.44,0.43,0.43,0.44,0.43,0.43,0.43,0.42,0.41,0.41,0.41,0.40,0.39,0.39,0.38,0.36,0.36,0.36,0.35,0.34,0.34,0.34,0.32,0.32,0.32,0.32,0.31,0.32,0.34,0.34,0.36,0.37,0.38,0.38,0.39,0.41,0.41,0.41,0.43,0.43,0.42,0.43,0.44,0.42,0.41,0.42,0.41,0.39,0.40,0.41,0.39,0.39,0.40,0.40,0.39,0.40,0.41,0.40,0.40,0.41,0.43,0.43,0.45,0.48,0.49,0.50,0.52,0.54,0.55,0.54,0.54,0.53,0.55,0.55,0.56,0.56,0.57,0.58,0.58,0.59,0.60,0.62,0.62,0.63,0.66,0.68,0.69,0.71,0.73,0.74,0.75,0.78,0.79,0.80,0.82,0.83,0.84,0.86,0.88,0.89,0.90,0.90,0.91,0.90,0.90,0.89,0.89,0.89,0.89,0.89,0.91,0.90,0.90,0.90,0.90,0.90,0.90,0.90,0.89,0.90,0.89,0.89,0.89,0.89,0.88,0.88,0.88,0.88,0.88,0.88,0.88,0.87,0.87,0.87,0.87,0.87,0.87,0.87,0.87,0.86,0.87,0.87,0.87,0.86,0.87,0.87,0.87,0.87,0.87,0.87,0.86,0.86,0.86,0.86,0.86,0.85,0.86,0.85,0.86,0.86,0.87,0.87,0.87,0.87,0.87,0.87,0.88,0.88,0.87,0.87,0.87,0.87,0.87,0.87,0.87,0.86,0.86,0.86,0.85,0.84,0.83,0.82,0.81,0.80,0.80,0.79,0.78,0.77,0.76,0.75,0.74,0.75,0.74,0.74,0.73,0.72,0.71,0.70,0.69,0.69,0.68,0.67,0.66,0.65,0.64,0.63,0.62,0.62,0.62,0.61,0.60,0.59,0.58,0.57,0.56,0.55,0.55,0.54,0.54,0.54,0.55,0.55,0.56,0.57,0.58,0.58,0.58,0.58,0.58,0.57,0.57,0.57,0.56,0.55,0.55,0.55,0.55,0.54,0.54,0.54,0.53,0.54,0.54,0.54,0.54,0.54,0.53,0.53,0.52,0.51,0.52,0.51,0.51,0.51,0.52,0.52,0.51,0.51,0.50,0.51,0.50,0.49,0.48,0.47,0.46,0.44,0.44,0.43,0.42,0.42,0.42,0.42,0.40,0.41,0.42,0.41,0.41,0.41,0.41,0.39,0.40,0.40,0.38,0.37,0.37,0.37,0.35,0.35,0.36,0.35,0.34,0.35,0.34,0.33,0.33,0.33,0.32,0.32,0.33,0.35,0.35,0.37,0.38,0.39,0.39,0.40,0.42,0.42,0.43,0.44,0.44,0.44,0.45,0.46,0.44,0.44,0.44,0.43,0.41,0.42,0.43,0.41,0.42,0.43,0.42,0.41,0.43,0.43,0.42,0.41,0.43,0.44,0.45,0.47,0.48,0.49,0.50,0.52,0.54,0.55,0.54,0.54,0.53,0.53,0.53,0.52,0.51,0.50,0.49,0.50,0.49,0.50,0.50,0.51,0.52,0.54,0.56,0.57,0.59,0.61,0.62,0.63,0.66,0.66,0.68,0.69,0.71,0.72,0.74,0.76,0.78,0.79,0.79,0.79,0.78,0.79,0.79,0.79,0.79,0.79,0.79,0.80,0.80,0.80,0.81,0.82,0.83,0.84,0.85,0.87,0.87,0.87,0.88,0.89,0.89,0.89,0.88,0.88,0.88,0.87,0.87,0.86,0.86,0.86,0.86,0.86,0.86,0.86,0.85,0.85,0.85,0.85,0.84,0.84,0.83,0.84,0.85,0.84,0.84,0.83,0.83,0.82,0.82,0.82,0.82,0.82,0.83,0.83,0.83,0.84,0.84,0.84,0.84,0.84,0.84,0.84,0.84,0.84,0.85,0.85,0.85,0.86,0.87,0.87,0.87,0.87,0.87,0.88,0.88,0.89,0.89,0.88,0.88,0.88,0.89,0.89,0.89,0.89,0.89,0.89,0.90,0.90,0.90,0.90,0.90,0.90,0.89,0.89,0.89,0.89,0.89,0.88,0.88,0.88,0.88,0.89,0.90,0.90,0.89,0.89,0.89,0.89,0.88,0.87,0.86,0.86,0.86,0.85,0.83,0.83,0.82,0.81,0.80,0.80,0.79,0.78,0.78,0.77,0.77,0.76,0.76,0.76,0.75,0.76,0.76,0.76,0.76,0.77,0.77,0.76,0.76,0.76,0.76,0.76,0.76,0.76,0.76,0.75,0.75,0.75,0.75,0.75,0.75,0.76,0.76,0.77,0.77,0.77,0.78,0.79,0.79,0.80,0.80,0.81,0.82,0.82,0.83,0.84,0.84,0.84,0.84,0.85,0.84,0.85,0.85,0.84,0.84,0.84,0.84,0.84,0.85,0.85,0.85,0.85,0.85,0.85,0.85,0.85,0.85,0.85,0.85,0.85,0.85,0.85,0.85,0.85,0.85,0.85,0.85,0.85,0.85,0.85,0.85,0.85,0.86,0.85,0.86,0.86,0.86,0.86,0.86,0.87,0.87,0.87,0.87,0.88,0.88,0.88,0.88,0.87,0.87,0.87,0.87,0.86,0.85,0.85,0.85,0.85,0.85,0.85,0.85,0.85,0.85,0.85,0.85,0.85,0.85,0.84,0.85,0.85,0.85,0.85,0.85,0.85,0.86,0.86,0.86,0.85,0.85,0.85,0.85,0.85,0.85,0.84,0.84,0.84,0.84,0.84,0.83,0.83,0.83,0.83,0.83,0.84,0.84,0.84,0.85,0.85,0.85,0.85,0.85,0.85,0.85,0.86,0.86,0.85,0.85,0.85,0.86,0.86,0.86,0.86,0.86,0.86,0.86,0.86,0.86,0.86,0.86,0.86,0.86,0.86,0.86,0.87,0.87,0.87,0.88,0.88,0.87,0.88,0.88,0.88,0.88,0.88,0.88,0.88,0.88,0.87,0.87,0.86,0.87,0.86,0.86,0.85,0.84,0.84,0.83,0.82,0.81,0.80,0.79,0.77,0.76,0.76,0.74,0.74,0.73,0.72,0.71,0.72,0.71,0.70,0.69,0.68,0.66,0.65,0.64,0.63,0.61,0.61,0.60,0.59,0.57,0.57,0.56,0.54,0.53,0.52,0.52,0.51,0.50,0.49,0.49,0.49,0.49,0.50,0.49,0.49,0.50,0.51,0.52,0.52,0.53,0.53,0.53,0.53,0.53,0.53,0.53,0.53,0.52,0.51,0.52,0.52,0.53,0.54,0.55,0.55,0.57,0.58,0.58,0.59,0.61,0.62,0.63,0.64,0.65,0.67,0.67,0.68,0.69,0.70,0.70,0.71,0.71,0.71,0.72,0.72,0.73,0.73,0.73,0.73,0.74,0.74,0.75,0.76,0.77,0.77,0.77,0.78,0.79
P0DPF2	0.88,0.88,0.89,0.89,0.90,0.89,0.89,0.89,0.90,0.89,0.90,0.89,0.89,0.89,0.89,0.88,0.88,0.88,0.87,0.86,0.85,0.84,0.84,0.84,0.84,0.84,0.84,0.83,0.83,0.83,0.83,0.83,0.83,0.83,0.83,0.83,0.83,0.83,0.82,0.82,0.83,0.83,0.83,0.82,0.82,0.82,0.82,0.82,0.81,0.81,0.82,0.81,0.82,0.82,0.82,0.82,0.82,0.82,0.81,0.81,0.81,0.81,0.81,0.81,0.81,0.81,0.81,0.81,0.82,0.82,0.83,0.83,0.82,0.83,0.83,0.82,0.83,0.83,0.83,0.84,0.84,0.84,0.84,0.84,0.84,0.84,0.84,0.84,0.84,0.84,0.84,0.84,0.84,0.84,0.83,0.83,0.84,0.84,0.84,0.85,0.85,0.87,0.87,0.87,0.87,0.87,0.88,0.88,0.88,0.87,0.87,0.87,0.87,0.87,0.87,0.87,0.87,0.88,0.87,0.87,0.87,0.87,0.87,0.87,0.87,0.87,0.87,0.87,0.88,0.88,0.88,0.88,0.88,0.88,0.88,0.89,0.88,0.88,0.88,0.88,0.88,0.88,0.88,0.89,0.89,0.89,0.89,0.88,0.88,0.88,0.87,0.87,0.88,0.88,0.88,0.87,0.86,0.86,0.85,0.86,0.86,0.86,0.85,0.85,0.85,0.85,0.85,0.85,0.85,0.85,0.85,0.84,0.84,0.84,0.84,0.84,0.84,0.84,0.84,0.85,0.84,0.84,0.84,0.84,0.84,0.84,0.84,0.85,0.85,0.85,0.86,0.87,0.86,0.86,0.86,0.86,0.87,0.88,0.88,0.88,0.88,0.88,0.88,0.89,0.89,0.89,0.88,0.87,0.86,0.86,0.86,0.86,0.86,0.86,0.85,0.85,0.85,0.85,0.86,0.86,0.85,0.85,0.86,0.86,0.87,0.86,0.86,0.86,0.86,0.86,0.86,0.86,0.86,0.86,0.86,0.85,0.85,0.85,0.85,0.85,0.85,0.85,0.85,0.85,0.84,0.84,0.85,0.86,0.87,0.87,0.87,0.87,0.87,0.87,0.87,0.87,0.88,0.88,0.88,0.87,0.88,0.88,0.88,0.88,0.88,0.87,0.88,0.87,0.87,0.87,0.87,0.87,0.88,0.87,0.87,0.87,0.88,0.87,0.88,0.87,0.87,0.87,0.87,0.87,0.87,0.88,0.88,0.87,0.87,0.88,0.88,0.88,0.89,0.89,0.89,0.89,0.89,0.89,0.89,0.89,0.89,0.89,0.88,0.88,0.87,0.86,0.85,0.84,0.83,0.82,0.82,0.82,0.82,0.82,0.82,0.82,0.82,0.82,0.82,0.81,0.82,0.81,0.81,0.80,0.78,0.78,0.77,0.77,0.77,0.76,0.76,0.75,0.75,0.75,0.74,0.74,0.74,0.73,0.73,0.72,0.72,0.72,0.72,0.72,0.72,0.73,0.74,0.74,0.75,0.77,0.77,0.77,0.77,0.77,0.77,0.77,0.77,0.76,0.75,0.75,0.76,0.76,0.77,0.77,0.78,0.80,0.80,0.81,0.81,0.82,0.82,0.82,0.82,0.83,0.83,0.83,0.83,0.83,0.84,0.84,0.84,0.84,0.83,0.83,0.83,0.83,0.83,0.83,0.83,0.83,0.83,0.84,0.84,0.84,0.84,0.85,0.85,0.86,0.87,0.88,0.87,0.87,0.88,0.87,0.88,0.87,0.87,0.87,0.86,0.86,0.86,0.87,0.87,0.87,0.87,0.87,0.87,0.87,0.87,0.87,0.87,0.87,0.87,0.87,0.88,0.88,0.88,0.87,0.87,0.87,0.88,0.88,0.87,0.87,0.87,0.87,0.87,0.87,0.86,0.86,0.86,0.86,0.87,0.87,0.86,0.86,0.86,0.86,0.86,0.86,0.86,0.85,0.85,0.84,0.84,0.83,0.82,0.81,0.80,0.81,0.80,0.81,0.81,0.81,0.81,0.81,0.81,0.82,0.83,0.83,0.83,0.83,0.83,0.83,0.84,0.83,0.83,0.83,0.83,0.83,0.83,0.82,0.83,0.82,0.82,0.81,0.81,0.80,0.79,0.78,0.78,0.77,0.79,0.79,0.79,0.78,0.79,0.80,0.81,0.81,0.81,0.81,0.80,0.81,0.81,0.81,0.81,0.81,0.81,0.81,0.81,0.81,0.81,0.81,0.81,0.81,0.81,0.81,0.81,0.80,0.80,0.79,0.80,0.79,0.79,0.79,0.80,0.80,0.81,0.82,0.82,0.81,0.82,0.82,0.83,0.83,0.84,0.84,0.84,0.84,0.84,0.84,0.84,0.85,0.85,0.84,0.84,0.83,0.83,0.82,0.81,0.80,0.81,0.81,0.80,0.80,0.80,0.80,0.80,0.79,0.80,0.81,0.81,0.81,0.81,0.81,0.81,0.81,0.81,0.81,0.81,0.82,0.82,0.81,0.81,0.81,0.81,0.80,0.80,0.80,0.81,0.80,0.80,0.81,0.80,0.80,0.80,0.80,0.81,0.81,0.80,0.82,0.82,0.82,0.83,0.83,0.83,0.82,0.82,0.82,0.81,0.81,0.81,0.81,0.81,0.81,0.81,0.81,0.80,0.80,0.80,0.80,0.80,0.81,0.81,0.81,0.82,0.82,0.82,0.82,0.83,0.83,0.83,0.83,0.83,0.83,0.83,0.83,0.83,0.82,0.83,0.83,0.83,0.83,0.82,0.82,0.83,0.83,0.84,0.85,0.85,0.86,0.87,0.87,0.87,0.88,0.88,0.88,0.89,0.89,0.89,0.89,0.90,0.90,0.90,0.90,0.90,0.89,0.88,0.86,0.85,0.84,0.84,0.83,0.83,0.82,0.82,0.82,0.81,0.81,0.81,0.80,0.80,0.80,0.80,0.80,0.80,0.79,0.79,0.79,0.78,0.79,0.79,0.78,0.78,0.78,0.79,0.79,0.78,0.78,0.79,0.79,0.79,0.79,0.79,0.79,0.78,0.78,0.79,0.80,0.82,0.82,0.82,0.82,0.82,0.82,0.81,0.81,0.81,0.82,0.82,0.83,0.84,0.84,0.85,0.85,0.85,0.86,0.86,0.85,0.85,0.85,0.85,0.85,0.85,0.84,0.85,0.84,0.84,0.84,0.84,0.84,0.83,0.83,0.84,0.84,0.84,0.85,0.85,0.85,0.85,0.85,0.85,0.85,0.86,0.87,0.87,0.88,0.89,0.89,0.90,0.90,0.90,0.90,0.90,0.89,0.89,0.89,0.89,0.89,0.89,0.90,0.89,0.89,0.88,0.88,0.88,0.88,0.88,0.88,0.87,0.87,0.87,0.87,0.87,0.86,0.86,0.86,0.86,0.85,0.85,0.85,0.85,0.85,0.85,0.85,0.86,0.86,0.86,0.86,0.85,0.85,0.85,0.85,0.85,0.84,0.84,0.84,0.84,0.84,0.84,0.84,0.84,0.84,0.84,0.85,0.85,0.85,0.85,0.86,0.86,0.87,0.87,0.87,0.87,0.87,0.87,0.87,0.86,0.86,0.87,0.86,0.86,0.86,0.85,0.86,0.85,0.85,0.85,0.85,0.84,0.84,0.84,0.83,0.83,0.82,0.83,0.82,0.83,0.83,0.83,0.83,0.83,0.83,0.83,0.83,0.83,0.83,0.83,0.83,0.83,0.83,0.83,0.83,0.83,0.84,0.84,0.84,0.84,0.85,0.85,0.85,0.86,0.86,0.86,0.86,0.86,0.87,0.86,0.86,0.85,0.86,0.85,0.85,0.86,0.86,0.87,0.87,0.87,0.87,0.87,0.88,0.87,0.88,0.88,0.88,0.89,0.88,0.88,0.88,0.88,0.88,0.88,0.88,0.87,0.87,0.86,0.86,0.86,0.86,0.86,0.86,0.86,0.86,0.86,0.85,0.86,0.85,0.85,0.84,0.85,0.85,0.85,0.86,0.86,0.85,0.86,0.86,0.86,0.86,0.86,0.85,0.84,0.84,0.83,0.82,0.81,0.81,0.81,0.81,0.80,0.80,0.79,0.78,0.79,0.79,0.80,0.80,0.80,0.80,0.79,0.79,0.79,0.79,0.79,0.79,0.79,0.80,0.80,0.80,0.81,0.82,0.82,0.81,0.82,0.81,0.82,0.82,0.82,0.82,0.82,0.82,0.83,0.83,0.83,0.84,0.85,0.86,0.86,0.85,0.85,0.86,0.86,0.86,0.86,0.87,0.86,0.86,0.86,0.86,0.85,0.86,0.86,0.86,0.86,0.86,0.86,0.86,0.86,0.87,0.86,0.86,0.86,0.87,0.87,0.87,0.87,0.87,0.87,0.86,0.87,0.87,0.87,0.86,0.87,0.88,0.87,0.87,0.87,0.87,0.87,0.87,0.87,0.87,0.86,0.87,0.86,0.87,0.86,0.86,0.87,0.86,0.86,0.86,0.86,0.86,0.87,0.86,0.87,0.87,0.87,0.87,0.87,0.87,0.87,0.87,0.87,0.86,0.86,0.86,0.86,0.86,0.86,0.86,0.86,0.86,0.86,0.86,0.87,0.87,0.87,0.87,0.88,0.89,0.89,0.90,0.89,0.89,0.89,0.89,0.89,0.89,0.89,0.89,0.89,0.88,0.87,0.87,0.86,0.86,0.86,0.86,0.86,0.86,0.85,0.86,0.85,0.86,0.86,0.86,0.85,0.84,0.83,0.83,0.83,0.83,0.82,0.82,0.81,0.80,0.79,0.79,0.78,0.78,0.78,0.77,0.77,0.77,0.78,0.78,0.78,0.78,0.78,0.78,0.77,0.78,0.78,0.79,0.80,0.80,0.79,0.78,0.77,0.75,0.74,0.74,0.74,0.73,0.73,0.73,0.73,0.73,0.74,0.75,0.75,0.75,0.75,0.75,0.75,0.76,0.77,0.77,0.77,0.78,0.78,0.79,0.80,0.79,0.80,0.79,0.79,0.79,0.79,0.79,0.80,0.80,0.80,0.80,0.81,0.81,0.81,0.82,0.82,0.83,0.85,0.86,0.86,0.87,0.87,0.86,0.86,0.87,0.87,0.88,0.87,0.87,0.88,0.88,0.88,0.88,0.88,0.88,0.88,0.88,0.88,0.88,0.88,0.88,0.88,0.88,0.88,0.88,0.88,0.88,0.87,0.87,0.87,0.86,0.86,0.86,0.86,0.86,0.85,0.85,0.86,0.86,0.86,0.86,0.85,0.86,0.86,0.87,0.87,0.86,0.86,0.87,0.87,0.86,0.86,0.86,0.87,0.86,0.86,0.86,0.87,0.86,0.86,0.85,0.84,0.83,0.82,0.81,0.81,0.80,0.79,0.79,0.79,0.78,0.78,0.79,0.79,0.79,0.79,0.80,0.79,0.79,0.79,0.80,0.80,0.80,0.80,0.79,0.79,0.78,0.78,0.77,0.77,0.77,0.77,0.77,0.76,0.76,0.75,0.74,0.73,0.72,0.72,0.73,0.73,0.73,0.74,0.75,0.76,0.75,0.77,0.77,0.77,0.77,0.78,0.78,0.79,0.78,0.78,0.78,0.77,0.78,0.78,0.78,0.77,0.77,0.78,0.78,0.78,0.77,0.78,0.78,0.78,0.78,0.79,0.80,0.80,0.80,0.81,0.82,0.83,0.83,0.83,0.84,0.84,0.84,0.84,0.84,0.84,0.84,0.84,0.84,0.84,0.84,0.84,0.83,0.83,0.83,0.83,0.84,0.83,0.84,0.84,0.83,0.82,0.81,0.80,0.80,0.80,0.80,0.80,0.80,0.80,0.80,0.80,0.79,0.79,0.79,0.80,0.79,0.79,0.79,0.79,0.80,0.79,0.79,0.79,0.79,0.79,0.79,0.79,0.79,0.79,0.80,0.80,0.81,0.81,0.81,0.82,0.82,0.81,0.82,0.81,0.81,0.82,0.82,0.83,0.83,0.83,0.84,0.84,0.83,0.83,0.83,0.83,0.83,0.83,0.84,0.84,0.84,0.84,0.84,0.84,0.84,0.84,0.85,0.85,0.85,0.85,0.85,0.85,0.86,0.86,0.86,0.86,0.86,0.86,0.85,0.85,0.84,0.84,0.84,0.84,0.84,0.84,0.85,0.85,0.85,0.85,0.85,0.85,0.85,0.85,0.86,0.86,0.86,0.86,0.86,0.85,0.85,0.85,0.85,0.85,0.85,0.85,0.86,0.86,0.86,0.86,0.85,0.85,0.85,0.85,0.85,0.85,0.85,0.85,0.85,0.86,0.86,0.86,0.86,0.85,0.86,0.86,0.87,0.86,0.87,0.87,0.87,0.88,0.87,0.87,0.87,0.87,0.87,0.87,0.86,0.86,0.87,0.87,0.87,0.87,0.87,0.88,0.87,0.87,0.87,0.87,0.87,0.87,0.87,0.87,0.87,0.87,0.87,0.87,0.87,0.88,0.87,0.88,0.87,0.88,0.88,0.88,0.88,0.87,0.88,0.88,0.88,0.88,0.87,0.88,0.87,0.88,0.87,0.87,0.86,0.85,0.85,0.84,0.84,0.84,0.84,0.83,0.82,0.82,0.82,0.82,0.82,0.82,0.81,0.81,0.81,0.82,0.81,0.81,0.81,0.81,0.81,0.82,0.81,0.82,0.82,0.83,0.83,0.83,0.83,0.83,0.83,0.83,0.83,0.83,0.82,0.83,0.83,0.83,0.84,0.85,0.86,0.86,0.87,0.86,0.86,0.86,0.86,0.86,0.87,0.87,0.88,0.87,0.87,0.88,0.88,0.87,0.86,0.85,0.85,0.85,0.85,0.84,0.84,0.83,0.83,0.83,0.83,0.83,0.82,0.82,0.82,0.81,0.82,0.81,0.81,0.81,0.81,0.81,0.81,0.81,0.81,0.80,0.81,0.81,0.82,0.81,0.81,0.82,0.82,0.81,0.80,0.79,0.80,0.80,0.79,0.78,0.78,0.77,0.77,0.77,0.77,0.78,0.78,0.77,0.77,0.77,0.77,0.77,0.77,0.76,0.77,0.76,0.76,0.76,0.76,0.77,0.76,0.76,0.76,0.76,0.76,0.75,0.74,0.74,0.73,0.74,0.74,0.73,0.74,0.74,0.75,0.76,0.76,0.76,0.77,0.77,0.78,0.79,0.81,0.81,0.80,0.79,0.78,0.78,0.78,0.78,0.78,0.78,0.78,0.78,0.78,0.78,0.79,0.79,0.78,0.78,0.78,0.77,0.76,0.75,0.75,0.75,0.76,0.77,0.77,0.77,0.77,0.77,0.77,0.78,0.77,0.77,0.77,0.77,0.78,0.77,0.78,0.78,0.78,0.77,0.78,0.79,0.79,0.80,0.81,0.80,0.80,0.80,0.81,0.81,0.80,0.80,0.80,0.80,0.80,0.81,0.82,0.82,0.82,0.84,0.85,0.84,0.84,0.84,0.84,0.85,0.84,0.84,0.81,0.80,0.80,0.79,0.78,0.78,0.78,0.78,0.77,0.77,0.76,0.76,0.76,0.76,0.77,0.77,0.77,0.77,0.77,0.77,0.78,0.77,0.77,0.77,0.78,0.78,0.78,0.78,0.78,0.77,0.76,0.76,0.75,0.73,0.72,0.71,0.70,0.69,0.68,0.67,0.68,0.68,0.69,0.69,0.69,0.69,0.69,0.70,0.70,0.71,0.69,0.69,0.67,0.67,0.66,0.67,0.66,0.66,0.65,0.65,0.65,0.66,0.66,0.66,0.67,0.66,0.67,0.67,0.66,0.66,0.65,0.67,0.67,0.68,0.70,0.72,0.73,0.74,0.75,0.76,0.77,0.77,0.78,0.79,0.79,0.78,0.78,0.77,0.77,0.78,0.78,0.78,0.80,0.81,0.81,0.81,0.81,0.82,0.82,0.82,0.83,0.83,0.83,0.82,0.83,0.82,0.82,0.82,0.82,0.82,0.82,0.82,0.82,0.82,0.81,0.81,0.80,0.79,0.79,0.79,0.78,0.78,0.78,0.78,0.78,0.78,0.78,0.78,0.78,0.77,0.76,0.75,0.74,0.73,0.73,0.72,0.72,0.72,0.71,0.72,0.72,0.72,0.72,0.72,0.72,0.72,0.73,0.73,0.72,0.72,0.73,0.74,0.73,0.73,0.73,0.73,0.74,0.74,0.75,0.76,0.76,0.77,0.77,0.77,0.77,0.77,0.78,0.79,0.79,0.80,0.81,0.81,0.82,0.83,0.84,0.84,0.85,0.86,0.85,0.86,0.85,0.85,0.85,0.85,0.84,0.84,0.84,0.83,0.83,0.82,0.82,0.82,0.82,0.82,0.83,0.83,0.83,0.83,0.83,0.82,0.82,0.81,0.81,0.81,0.81,0.82,0.81,0.81,0.79,0.79,0.79,0.79,0.79,0.78,0.78,0.76,0.76,0.76,0.76,0.76,0.76,0.76,0.76,0.76,0.76,0.77,0.76,0.75,0.74,0.75,0.74,0.75,0.75,0.75,0.75,0.76,0.76,0.76,0.76,0.76,0.76,0.77,0.78,0.78,0.77,0.78,0.77,0.78,0.77,0.78,0.79,0.78,0.78,0.78,0.78,0.78,0.79,0.79,0.78,0.78,0.77,0.77,0.77,0.77,0.75,0.74,0.73,0.74,0.76,0.77,0.78,0.78,0.78,0.77,0.77,0.76,0.76,0.75,0.75,0.74,0.74,0.73,0.73,0.73,0.73,0.73,0.73,0.72,0.73,0.73,0.74,0.74,0.74,0.74,0.74,0.74,0.75,0.76,0.76,0.77,0.77,0.78,0.78,0.79,0.79,0.81,0.82,0.83,0.83,0.82,0.82,0.82,0.81,0.81,0.81,0.81,0.81,0.81,0.82,0.82,0.84,0.83,0.83,0.83,0.82,0.82,0.81,0.81,0.80,0.80,0.80,0.79,0.78,0.78,0.78,0.77,0.77,0.75,0.75,0.75,0.74,0.74,0.74,0.74,0.73,0.74,0.73,0.73,0.73,0.73,0.73,0.73,0.73,0.73,0.74,0.74,0.74,0.74,0.74,0.74,0.74,0.73,0.74,0.74,0.74,0.74,0.74,0.75,0.76,0.76,0.76,0.77,0.78,0.78,0.78,0.79,0.80,0.81,0.82,0.82,0.82,0.83,0.83,0.83,0.83,0.83,0.83,0.83,0.83,0.82,0.82,0.82,0.82,0.82,0.83,0.83,0.83,0.83,0.83,0.83,0.84,0.84,0.84,0.84,0.85,0.85,0.85,0.85,0.86,0.86,0.86,0.87,0.87,0.87,0.88,0.88,0.89,0.89,0.89,0.89,0.89,0.89,0.89,0.89,0.89,0.89,0.89,0.88,0.88,0.87,0.87,0.87,0.87,0.87,0.87,0.87,0.87,0.87,0.87,0.87,0.86,0.86,0.86,0.85,0.85,0.84,0.84,0.84,0.84,0.84,0.84,0.84,0.84,0.84,0.83,0.83,0.84,0.84,0.83,0.83,0.83,0.83,0.83,0.83,0.83,0.83,0.82,0.82,0.82,0.83,0.84,0.84,0.84,0.84,0.84,0.85,0.85,0.85,0.86,0.86,0.86,0.87,0.86,0.87,0.88,0.88,0.89,0.89,0.89,0.89,0.89,0.88,0.88,0.88,0.88,0.88,0.88,0.88,0.88,0.88,0.88,0.88,0.88,0.88,0.87,0.87,0.87,0.88,0.89,0.89,0.89,0.89,0.89,0.88,0.87,0.86,0.85,0.84,0.84,0.83,0.83,0.82,0.82,0.82,0.82,0.82,0.82,0.82,0.82,0.82,0.82,0.81,0.81,0.80,0.79,0.79,0.78,0.78,0.78,0.77,0.77,0.77,0.77,0.77,0.78,0.78,0.77,0.78,0.78,0.78,0.78,0.78,0.79,0.79,0.80,0.81,0.82,0.82,0.83,0.83,0.84,0.84,0.84,0.84,0.84,0.84,0.83,0.83,0.83,0.84,0.83,0.84,0.85,0.86,0.86,0.88,0.88,0.88,0.88,0.89,0.89,0.89,0.88,0.89,0.88,0.88,0.88,0.88,0.88,0.87,0.87,0.87,0.87,0.87,0.86,0.86,0.86,0.85,0.86,0.86,0.86,0.86,0.86,0.86,0.86,0.85,0.85,0.86,0.85,0.85,0.85,0.85,0.85,0.85,0.85,0.84,0.84,0.84,0.84,0.84,0.85,0.85,0.85,0.86,0.86,0.86,0.86,0.86,0.87,0.87,0.87,0.87,0.87,0.86,0.87,0.87,0.87,0.87,0.87,0.87,0.87,0.87,0.87,0.88,0.87,0.88,0.88,0.89,0.89,0.89,0.89,0.89,0.89,0.89,0.89,0.89,0.90,0.90,0.90,0.90,0.90,0.89,0.89,0.90,0.90,0.90,0.90,0.89,0.89,0.90,0.90,0.89,0.89,0.90,0.90,0.90,0.90,0.91,0.90,0.90,0.90,0.89,0.90,0.90,0.89,0.89,0.88,0.87,0.87,0.86,0.86,0.86,0.86,0.86,0.86,0.85,0.85,0.85,0.85,0.84,0.84,0.84,0.83,0.83,0.83,0.82,0.82,0.82,0.82,0.81,0.81,0.81,0.81,0.81,0.80,0.80,0.80,0.80,0.80,0.81,0.81,0.81,0.81,0.81,0.81,0.82,0.81,0.82,0.82,0.83,0.84,0.84,0.84,0.85,0.85,0.84,0.85,0.85,0.85,0.85,0.86,0.86,0.86,0.86,0.86,0.87,0.87,0.87,0.88,0.88,0.88,0.88,0.88,0.88,0.88,0.88,0.89,0.89,0.89,0.89,0.88,0.88,0.87,0.87,0.87,0.87,0.86,0.87,0.88,0.88,0.88,0.88,0.88,0.88,0.87,0.87,0.87,0.86,0.86,0.86,0.85,0.85,0.85,0.85,0.85,0.85,0.84,0.84,0.84,0.84,0.83,0.84,0.82,0.81,0.82,0.81,0.80,0.80,0.79,0.79,0.78,0.77,0.77,0.77,0.76,0.76,0.76,0.75,0.75,0.74,0.73,0.72,0.71,0.72,0.71,0.72,0.70,0.71,0.71,0.71,0.70,0.71,0.71,0.71,0.71,0.70,0.70,0.70,0.70,0.70,0.70,0.70,0.70,0.71,0.73,0.73,0.73,0.72,0.72,0.72,0.73,0.73,0.74,0.75,0.75,0.76,0.77,0.77,0.78,0.77,0.77,0.78,0.79,0.79,0.79,0.79,0.79,0.79,0.78,0.79,0.79,0.79,0.80,0.79,0.78,0.78,0.77,0.77,0.77,0.78,0.77,0.77,0.77,0.75,0.74,0.73,0.71,0.69,0.69,0.69,0.69,0.69,0.69,0.69,0.68,0.68,0.68,0.68,0.69,0.68,0.69,0.69,0.70,0.70,0.70,0.69,0.70,0.70,0.72,0.72,0.72,0.72,0.72,0.72,0.73,0.74,0.75,0.76,0.76,0.77,0.77,0.77,0.77,0.77,0.79,0.79,0.80,0.81,0.82,0.83,0.83,0.82,0.81,0.81,0.81,0.81,0.82,0.82,0.81,0.81,0.82,0.81,0.81,0.81,0.81,0.81,0.82,0.82,0.82,0.82,0.82,0.82,0.82,0.81,0.81,0.81,0.81,0.79,0.79,0.79,0.80,0.79,0.80,0.80,0.80,0.79,0.80,0.81,0.81,0.82,0.82,0.83,0.85,0.86,0.87,0.87,0.87,0.87,0.87,0.87,0.86,0.86,0.87,0.86,0.86,0.86,0.86,0.86,0.86,0.86,0.86,0.86,0.86,0.86,0.86,0.85,0.85,0.84,0.85,0.85,0.84,0.84,0.84,0.84,0.85,0.85,0.85,0.84,0.84,0.84,0.84,0.84,0.85,0.84,0.84,0.84,0.83,0.83,0.83,0.83,0.83,0.83,0.83,0.82,0.83,0.83,0.83,0.83,0.82,0.82,0.82,0.81,0.79,0.77,0.76,0.76,0.76,0.77,0.77,0.78,0.77,0.78,0.77,0.77,0.76,0.75,0.75,0.75,0.76,0.76,0.76,0.76,0.76,0.76,0.76,0.76,0.76,0.77,0.76,0.76,0.76,0.77,0.77,0.77,0.76,0.76,0.76,0.76,0.76,0.75,0.76,0.76,0.77,0.79,0.81,0.82,0.82,0.83,0.83,0.83,0.83,0.83,0.83,0.83,0.84,0.84,0.85,0.85,0.86,0.85,0.85,0.85,0.84,0.84,0.83,0.83,0.83,0.83,0.83,0.83,0.83,0.83,0.83,0.82,0.83,0.83,0.83,0.83,0.83,0.83,0.84,0.84,0.84,0.84,0.83,0.83,0.82,0.81,0.82,0.81,0.81,0.81,0.81,0.82,0.82,0.82,0.82,0.82,0.82,0.82,0.82,0.81,0.82,0.82,0.82,0.82,0.83,0.83,0.82,0.82,0.82,0.82,0.83,0.83,0.83,0.84,0.84,0.85,0.85,0.85,0.85,0.85,0.85,0.86,0.86,0.85,0.86,0.87,0.88,0.88,0.88,0.89,0.88,0.89,0.88,0.89,0.88,0.89,0.89,0.88,0.88,0.89,0.89,0.88,0.89,0.88,0.88,0.88,0.88,0.89,0.89,0.89,0.88,0.88,0.89,0.88,0.88,0.88,0.87,0.87,0.88,0.88,0.88,0.88,0.88,0.88,0.89,0.89,0.89,0.89,0.89,0.88,0.88,0.88,0.88,0.88,0.88,0.88,0.88,0.88,0.89,0.89,0.89,0.89,0.89,0.89,0.90,0.90,0.90,0.91,0.91,0.91,0.91,0.91,0.91,0.91,0.91,0.91,0.91,0.91,0.91,0.90,0.90,0.90,0.89,0.89,0.90,0.89,0.89,0.89,0.88,0.88,0.89,0.89,0.89,0.89,0.89,0.89,0.89,0.89,0.89,0.89,0.89,0.89,0.88,0.88,0.87,0.87,0.87,0.87,0.86,0.86,0.85,0.85,0.85,0.85,0.85,0.84,0.84,0.84,0.85,0.85,0.84,0.84,0.84,0.84,0.84,0.84,0.84,0.84,0.83,0.83,0.83,0.83,0.83,0.83,0.83,0.83,0.83,0.83,0.83,0.83,0.83,0.83,0.83,0.84,0.84,0.85,0.84,0.84,0.83,0.84,0.84,0.83,0.83,0.83,0.84,0.84,0.84,0.83,0.84,0.83,0.82,0.83,0.83,0.84,0.84,0.84,0.84,0.84,0.85,0.85,0.85,0.85,0.85,0.85,0.85,0.85,0.85,0.85,0.83,0.83,0.83,0.82,0.81,0.80,0.80,0.80,0.80,0.80,0.81,0.81,0.81,0.81,0.82,0.82,0.82,0.81,0.81,0.82,0.82,0.81,0.81,0.82,0.82,0.81,0.80,0.80,0.80,0.81,0.80,0.80,0.80,0.80,0.79,0.79,0.79,0.80,0.79,0.79,0.79,0.80,0.80,0.80,0.81,0.81,0.81,0.81,0.81,0.81,0.81,0.81,0.81,0.81,0.81,0.81,0.81,0.81,0.82,0.82,0.82,0.83,0.83,0.83,0.84,0.84,0.85,0.85,0.85,0.85,0.85,0.85,0.86,0.86,0.86,0.87,0.87,0.87,0.87,0.87,0.87,0.87,0.88,0.87,0.88,0.88,0.88,0.88,0.88,0.88,0.88,0.87,0.87,0.86,0.86,0.86,0.84,0.84,0.84,0.84,0.83,0.82,0.82,0.83,0.82,0.83,0.83,0.83,0.83,0.83,0.83,0.83,0.83,0.83,0.83,0.82,0.82,0.81,0.81,0.81,0.80,0.80,0.80,0.79,0.80,0.80,0.80,0.81,0.81,0.81,0.81,0.82,0.82,0.82,0.83,0.82,0.82,0.83,0.82,0.82,0.82,0.82,0.82,0.81,0.81,0.81,0.81,0.80,0.80,0.80,0.79,0.78,0.77,0.76,0.76,0.75,0.75,0.75,0.75,0.76,0.76,0.76,0.77,0.77,0.77,0.77,0.78,0.78,0.78,0.78,0.79,0.79,0.79,0.79,0.79,0.79,0.80,0.81,0.81,0.81,0.82,0.82,0.82,0.82,0.83,0.82,0.80,0.80,0.80,0.79,0.79,0.81,0.81,0.81,0.81,0.81,0.83,0.83,0.83,0.84,0.84,0.84,0.84,0.85,0.84,0.84,0.85,0.84,0.84,0.84,0.84,0.83,0.82,0.81,0.80,0.80,0.79,0.78,0.78,0.79,0.79,0.78,0.78,0.78,0.79,0.80,0.80,0.81,0.83,0.83,0.83,0.83,0.83,0.83,0.83,0.84,0.84,0.83,0.82,0.82,0.82,0.81,0.81,0.80,0.80,0.79,0.80,0.79,0.79,0.78,0.78,0.78,0.79,0.79,0.80,0.81,0.82,0.83,0.83,0.83,0.83,0.82,0.82,0.82,0.82,0.81,0.81,0.81,0.81,0.81,0.81,0.81,0.81,0.81,0.81,0.81,0.82,0.82,0.82,0.82,0.83,0.83,0.83,0.84,0.84,0.84,0.84,0.84,0.84,0.84,0.85,0.85,0.84,0.84,0.85,0.85,0.85,0.84,0.84,0.85,0.85,0.85,0.85,0.86,0.86,0.87,0.87,0.88,0.88,0.88,0.89,0.89,0.89,0.88,0.88,0.88,0.88,0.88,0.89,0.89,0.89,0.89,0.89,0.89,0.89,0.90,0.90,0.90,0.89,0.90,0.90,0.90,0.90,0.90,0.89,0.89,0.88,0.88,0.89,0.89,0.89,0.89,0.89,0.89,0.89,0.89,0.89,0.89,0.89,0.89,0.89,0.89,0.89,0.89,0.90,0.90,0.90,0.90,0.90,0.90,0.89,0.89,0.88,0.87,0.86,0.85,0.84,0.84,0.85,0.85,0.85,0.85,0.84,0.84,0.85,0.86,0.86,0.86,0.87,0.87,0.87,0.87,0.86,0.85,0.85,0.85,0.85,0.85,0.84,0.84,0.83,0.82,0.81,0.81,0.81,0.80,0.80,0.79,0.79,0.79,0.79,0.80,0.81,0.81,0.82,0.83,0.84,0.84,0.84,0.84,0.84,0.84,0.84,0.84,0.85,0.84,0.84,0.84,0.83,0.83,0.82,0.82,0.81,0.81,0.81,0.81,0.81,0.81,0.81,0.81,0.81,0.81,0.82,0.82,0.82,0.82,0.82,0.82,0.82,0.82,0.82,0.82,0.82,0.82,0.82,0.82,0.82,0.82,0.82,0.82,0.82,0.83,0.83,0.82,0.82,0.82,0.82,0.82,0.81,0.82,0.82,0.82,0.80,0.81,0.80,0.80,0.79,0.79,0.79,0.79,0.78,0.79,0.79,0.79,0.80,0.80,0.80,0.80,0.81,0.80,0.81,0.80,0.80,0.80,0.80,0.80,0.80,0.80,0.80,0.80,0.80,0.80,0.80,0.78,0.78,0.78,0.78,0.78,0.78,0.79,0.78,0.78,0.79,0.80,0.81,0.82,0.82,0.83,0.83,0.83,0.83,0.84,0.83,0.84,0.84,0.85,0.85,0.85,0.85,0.85,0.86,0.84,0.84,0.83,0.83,0.83,0.83,0.83,0.83,0.83,0.83,0.83,0.82,0.82,0.82,0.82,0.81,0.80,0.80,0.80,0.80,0.80,0.80,0.80,0.80,0.79,0.79,0.79,0.78,0.79,0.79,0.80,0.80,0.80,0.80,0.80,0.79,0.79,0.79,0.79,0.78,0.78,0.80,0.81,0.81,0.81,0.80,0.80,0.80,0.80,0.80,0.79,0.78,0.79,0.79,0.80,0.80,0.81,0.81,0.81,0.82,0.81,0.82,0.81,0.80,0.81,0.82,0.82,0.82,0.81,0.81,0.81,0.81,0.81,0.81,0.81,0.81,0.81,0.81,0.81,0.81,0.81,0.81,0.80,0.79,0.79,0.78,0.78,0.78,0.76,0.75,0.75,0.76,0.77,0.77,0.77,0.78,0.78,0.78,0.78,0.78,0.78,0.77,0.77,0.78,0.79,0.78,0.78,0.79,0.78,0.79,0.78,0.78,0.78,0.78,0.77,0.77,0.77,0.77,0.77,0.77,0.77,0.76,0.76,0.76,0.76,0.76,0.77,0.78,0.79,0.80,0.81,0.81,0.80,0.80,0.80,0.81,0.81,0.81,0.81,0.80,0.79,0.79,0.79,0.79,0.78,0.77,0.76,0.77,0.76,0.76,0.76,0.76,0.76,0.76,0.76,0.77,0.76,0.75,0.74,0.73,0.71,0.70,0.70,0.70,0.71,0.71,0.71,0.71,0.71,0.70,0.71,0.71,0.71,0.72,0.72,0.73,0.73,0.73,0.73,0.73,0.73,0.74,0.74,0.75,0.76,0.76,0.77,0.79,0.79,0.79,0.79,0.79,0.80,0.79,0.80,0.81,0.81,0.82,0.82,0.84,0.85,0.87,0.88,0.89,0.88,0.88,0.88,0.88,0.88,0.88,0.88,0.88,0.89,0.88,0.88,0.87,0.86,0.86,0.85,0.85,0.85,0.85,0.86,0.86,0.87,0.87,0.86,0.86,0.85,0.85,0.86,0.85,0.85,0.85,0.85,0.84,0.84,0.84,0.84,0.83,0.83,0.83,0.83,0.83,0.83,0.83,0.84,0.84,0.84,0.84,0.84,0.84,0.83,0.84,0.84,0.83,0.83,0.84,0.84,0.84,0.83,0.84,0.84,0.83,0.82,0.81,0.81,0.81,0.81,0.81,0.81,0.80,0.81,0.81,0.81,0.81,0.81,0.81,0.81,0.81,0.81,0.81,0.81,0.81,0.82,0.82,0.83,0.82,0.82,0.82,0.82,0.82,0.81,0.82,0.80,0.80,0.80,0.81,0.80,0.81,0.81,0.80,0.81,0.81,0.81,0.82,0.82,0.82,0.82,0.82,0.82,0.82,0.83,0.83,0.83,0.84,0.84,0.84,0.84,0.84,0.84,0.84,0.84,0.84,0.84,0.84,0.82,0.82,0.80,0.80,0.80,0.80,0.80,0.80,0.80,0.82,0.82,0.83,0.83,0.83,0.83,0.84,0.84,0.84,0.84,0.84,0.84,0.84,0.84,0.84,0.84,0.84,0.84,0.83,0.83,0.83,0.83,0.83,0.82,0.82,0.82,0.81,0.81,0.81,0.80,0.80,0.81,0.82,0.82,0.84,0.84,0.83,0.83,0.82,0.82,0.81,0.80,0.78,0.77,0.78,0.78,0.77,0.77,0.77,0.77,0.76,0.76,0.75,0.74,0.74,0.74,0.74,0.74,0.74,0.75,0.75,0.74,0.74,0.74,0.74,0.74,0.74,0.74,0.75,0.75,0.75,0.74,0.74,0.74,0.73,0.74,0.74,0.76,0.75,0.77,0.77,0.78,0.79,0.81,0.82,0.81,0.81,0.81,0.81,0.79,0.78,0.78,0.77,0.78,0.78,0.80,0.80,0.79,0.79,0.78,0.78,0.78,0.78,0.78,0.77,0.78,0.78,0.78,0.78,0.78,0.78,0.78,0.79,0.79,0.79,0.78,0.78,0.77,0.77,0.77,0.76,0.76,0.75,0.75,0.75,0.74,0.74,0.74,0.74,0.74,0.75,0.76,0.76,0.77,0.77,0.76,0.75,0.74,0.74,0.74,0.75,0.76,0.75,0.76,0.76,0.77,0.76,0.76,0.76,0.77,0.77,0.77,0.77,0.77,0.77,0.77,0.78,0.78,0.79,0.79,0.79,0.80,0.80,0.79,0.79,0.78,0.79,0.79,0.79,0.79,0.80,0.80,0.80,0.80,0.80,0.81,0.82,0.83,0.84,0.85,0.85,0.86,0.86,0.86,0.86,0.86,0.86,0.87,0.87,0.87,0.87,0.86,0.86,0.86,0.86,0.87,0.86,0.87,0.86,0.86,0.86,0.87,0.87,0.86,0.87,0.87,0.87,0.87,0.87,0.87,0.87,0.86,0.87,0.87,0.87,0.86,0.86,0.85,0.85,0.85,0.84,0.84,0.84,0.84,0.83,0.84,0.83,0.83,0.83,0.83,0.83,0.84,0.84,0.84,0.84,0.83,0.83,0.83,0.82,0.81,0.80,0.80,0.79,0.79,0.79,0.79,0.78,0.78,0.77,0.76,0.76,0.76,0.76,0.75,0.75,0.75,0.76,0.76,0.76,0.76,0.76,0.76,0.76,0.75,0.75,0.75,0.75,0.74,0.73,0.72,0.71,0.70,0.68,0.68,0.68,0.67,0.68,0.68,0.68,0.69,0.70,0.71,0.72,0.72,0.73,0.73,0.73,0.74,0.75,0.76,0.76,0.77,0.76,0.77,0.76,0.76,0.75,0.75,0.74,0.74,0.74,0.74,0.73,0.73,0.73,0.73,0.72,0.72,0.72,0.73,0.74,0.75,0.75,0.76,0.76,0.76,0.76,0.76,0.76,0.76,0.75,0.75,0.75,0.75,0.75,0.75,0.76,0.75,0.75,0.75,0.76,0.76,0.76,0.76,0.76,0.78,0.78,0.78,0.79,0.80,0.80,0.81,0.79,0.80,0.80,0.81,0.81,0.81,0.82,0.81,0.81,0.80,0.80,0.80,0.81,0.81,0.81,0.81,0.81,0.81,0.81,0.82,0.81,0.81,0.81,0.82,0.81,0.81,0.81,0.80,0.79,0.78,0.78,0.78,0.77,0.77,0.76,0.76,0.76,0.75,0.75,0.74,0.75,0.76,0.75,0.75,0.75,0.75,0.75,0.75,0.76,0.77,0.78,0.78,0.79,0.78,0.79,0.79,0.79,0.79,0.79,0.79,0.79,0.78,0.77,0.77,0.76,0.76,0.76,0.76,0.75,0.75,0.76,0.75,0.74,0.75,0.74,0.74,0.74,0.74,0.74,0.73,0.73,0.72,0.72,0.72,0.73,0.73,0.73,0.73,0.73,0.73,0.72,0.71,0.70,0.69,0.69,0.69,0.69,0.69,0.69,0.69,0.68,0.69,0.70,0.70,0.70,0.71,0.69,0.68,0.68,0.67,0.68,0.68,0.69,0.70,0.71,0.72,0.73,0.73,0.73,0.74,0.75,0.76,0.77,0.78,0.78,0.79,0.78,0.79,0.78,0.78,0.79,0.80,0.81,0.81,0.83,0.84,0.84,0.83,0.83,0.83,0.83,0.83,0.83,0.84,0.84,0.84,0.85,0.87,0.88,0.89,0.90,0.90,0.91,0.91,0.91,0.91,0.91,0.92,0.92,0.91,0.90,0.90,0.88,0.87,0.86,0.85,0.85,0.85,0.85,0.84,0.84,0.84,0.84,0.83,0.82,0.81,0.79,0.79,0.79,0.79,0.79,0.79,0.79,0.78,0.78,0.77,0.77,0.77,0.77,0.77,0.76,0.77,0.76,0.76,0.76,0.76,0.75,0.75,0.75,0.75,0.75,0.75,0.75,0.76,0.76,0.76,0.76,0.75,0.73,0.73,0.73,0.71,0.70,0.69,0.68,0.68,0.68,0.68,0.68,0.68,0.69,0.69,0.68,0.69,0.69,0.69,0.69,0.69,0.69,0.69,0.70,0.70,0.69,0.69,0.69,0.68,0.68,0.68,0.68,0.67,0.67,0.67,0.67,0.66,0.65,0.64,0.65,0.67,0.67,0.68,0.69,0.70,0.71,0.72,0.73,0.74,0.74,0.75,0.76,0.76,0.76,0.76,0.75,0.76,0.76,0.76,0.77,0.77,0.77,0.77,0.77,0.77,0.77,0.77,0.77,0.77,0.78,0.78,0.78,0.79,0.79,0.79,0.80,0.81,0.82,0.83,0.84,0.84,0.84,0.84,0.84,0.84,0.84,0.83,0.83,0.83,0.84,0.85,0.85,0.85,0.85,0.86,0.86,0.87,0.87,0.87,0.87,0.87,0.87,0.87,0.86,0.86,0.86,0.85,0.85,0.85,0.85,0.85,0.85,0.86,0.86,0.86,0.87,0.86,0.85,0.84,0.85,0.85,0.85,0.85,0.85,0.85,0.86,0.85,0.86,0.85,0.85,0.85,0.84,0.84,0.83,0.83,0.81,0.81,0.79,0.79,0.78,0.78,0.78,0.78,0.78,0.78,0.78,0.78,0.78,0.78,0.79,0.78,0.78,0.78,0.78,0.78,0.78,0.78,0.78,0.79,0.80,0.80,0.80,0.79,0.80,0.81,0.81,0.81,0.81,0.80,0.81,0.80,0.81,0.81,0.82,0.82,0.82,0.83,0.84,0.84,0.84,0.84,0.85,0.85,0.85,0.85,0.85,0.85,0.85,0.85,0.85,0.86,0.86,0.87,0.86,0.86,0.86,0.85,0.85,0.84,0.84,0.84,0.84,0.84,0.84,0.84,0.84,0.83,0.83,0.84,0.84,0.84,0.84,0.84,0.85,0.85,0.85,0.86,0.86,0.86,0.87,0.87,0.87,0.88,0.87,0.87,0.87,0.87,0.87,0.88,0.88,0.88,0.88,0.88,0.87,0.87,0.87,0.86,0.86,0.85,0.86,0.86,0.86,0.85,0.86,0.85,0.85,0.85,0.85,0.85,0.84,0.85,0.85,0.85,0.85,0.84,0.84,0.84,0.84,0.84,0.84,0.84,0.83,0.84,0.83,0.84,0.84,0.84,0.84,0.83,0.83,0.83,0.82,0.82,0.81,0.82,0.82,0.82,0.83,0.83,0.84,0.83,0.83,0.83,0.84,0.83,0.84,0.84,0.84,0.84,0.84,0.84,0.84,0.85,0.85,0.85,0.85,0.84,0.84,0.83,0.84,0.84,0.84,0.83,0.83,0.84,0.84,0.84,0.84,0.83,0.83,0.83,0.83,0.84,0.84,0.84,0.84,0.84,0.84,0.85,0.84,0.84,0.84,0.85,0.84,0.84,0.84,0.84,0.83,0.83,0.83,0.84,0.84,0.84,0.84,0.84,0.84,0.84,0.84,0.83,0.84,0.84,0.84,0.84,0.85,0.85,0.85,0.84,0.84,0.84,0.85,0.85,0.84,0.84,0.85,0.84,0.84,0.84,0.84,0.85,0.85,0.86,0.86,0.87,0.87,0.88,0.88,0.88,0.89,0.89,0.89,0.89,0.89,0.89,0.89,0.89,0.89,0.89,0.89,0.90,0.90,0.89,0.89,0.88,0.88,0.88,0.88,0.88,0.88,0.88,0.88,0.88,0.88,0.88,0.87,0.87,0.88,0.88,0.88,0.88,0.87,0.87,0.87,0.87,0.87,0.87,0.86,0.86,0.86,0.86,0.86,0.86,0.86,0.86,0.85,0.85,0.85,0.85,0.86,0.86,0.86,0.86,0.87,0.87,0.88,0.88,0.88,0.88,0.88,0.89,0.89,0.88,0.88,0.89,0.89,0.89,0.90,0.89,0.89,0.89,0.89,0.89,0.89,0.89,0.89,0.89,0.89,0.89,0.89,0.89,0.89,0.88,0.88,0.88,0.89,0.88,0.88,0.88,0.88,0.88,0.88,0.87,0.86,0.85,0.84,0.83,0.83,0.82,0.82,0.83,0.82,0.83,0.84,0.84,0.83,0.84,0.84,0.83,0.83,0.82,0.82,0.82,0.82,0.82,0.82,0.81,0.81,0.81,0.81,0.81,0.81,0.81,0.81,0.80,0.79,0.79,0.79,0.78,0.78,0.78,0.77,0.77,0.77,0.79,0.79,0.81,0.81,0.81,0.81,0.82,0.82,0.82,0.82,0.81,0.81,0.82,0.82,0.81,0.80,0.81,0.82,0.83,0.83,0.83,0.84,0.83,0.84,0.84,0.84,0.84,0.85,0.85,0.85,0.85,0.86,0.87,0.86,0.86,0.87,0.87,0.87,0.88,0.88,0.88,0.87,0.86,0.85,0.83,0.83,0.83,0.82,0.82,0.83,0.81,0.81,0.81,0.80,0.80,0.80,0.80,0.79,0.79,0.79,0.78,0.77,0.77,0.76,0.77,0.76,0.75,0.75,0.75,0.75,0.75,0.75,0.75,0.75,0.76,0.76,0.76,0.77,0.77,0.77,0.77,0.77,0.78,0.79,0.81,0.82,0.83,0.83,0.83,0.82,0.81,0.83,0.83,0.83,0.83,0.84,0.85,0.84,0.84,0.85,0.84,0.86,0.85,0.86,0.86,0.86,0.87,0.87,0.87,0.88,0.88,0.89,0.89,0.89,0.89,0.89,0.88,0.88,0.87,0.87,0.86,0.86,0.86,0.85,0.83,0.83,0.83,0.82,0.81,0.81,0.80,0.80,0.80,0.80,0.80,0.79,0.80,0.79,0.80,0.80,0.80,0.80,0.80,0.81,0.81,0.80,0.80,0.80,0.80,0.80,0.79,0.79,0.78,0.77,0.77,0.77,0.76,0.76,0.76,0.77,0.77,0.77,0.77,0.77,0.78,0.79,0.79,0.79,0.80,0.81,0.82,0.83,0.83,0.84,0.84,0.84,0.85,0.84,0.85,0.85,0.85,0.85,0.84,0.83,0.82,0.82,0.82,0.80,0.79,0.78,0.79,0.78,0.78,0.78,0.79,0.79,0.79,0.80,0.80,0.80,0.80,0.80,0.80,0.81,0.81,0.81,0.80,0.80,0.80,0.80,0.80,0.79,0.79,0.79,0.78,0.79,0.79,0.79,0.79,0.78,0.78,0.78,0.78,0.79,0.80,0.80,0.81,0.81,0.83,0.84,0.84,0.84,0.84,0.85,0.84,0.84,0.83,0.84,0.84,0.84,0.83,0.83,0.83,0.82,0.82,0.82,0.83,0.82,0.83,0.82,0.83,0.83,0.82,0.83,0.82,0.82,0.81,0.81,0.81,0.81,0.81,0.81,0.81,0.81,0.81,0.80,0.80,0.80,0.80,0.80,0.79,0.79,0.79,0.79,0.79,0.79,0.80,0.80,0.80
Q96MN2	0.45,0.44,0.43,0.43,0.43,0.42,0.40,0.40,0.40,0.38,0.38,0.39,0.38,0.37,0.37,0.38,0.38,0.40,0.39,0.40,0.40,0.38,0.37,0.36,0.37,0.36,0.35,0.36,0.37,0.36,0.36,0.37,0.38,0.38,0.38,0.38,0.38,0.37,0.37,0.36,0.36,0.35,0.35,0.36,0.36,0.37,0.38,0.38,0.37,0.38,0.38,0.37,0.36,0.37,0.37,0.35,0.35,0.36,0.34,0.35,0.33,0.34,0.35,0.34,0.33,0.33,0.33,0.33,0.32,0.31,0.32,0.33,0.33,0.32,0.32,0.32,0.34,0.34,0.34,0.34,0.35,0.33,0.33,0.33,0.33,0.32,0.30,0.30,0.31,0.32,0.30,0.32,0.34,0.35,0.34,0.35,0.35,0.34,0.34,0.34,0.33,0.33,0.32,0.33,0.34,0.35,0.34,0.34,0.36,0.37,0.36,0.35,0.35,0.35,0.34,0.34,0.35,0.33,0.32,0.33,0.34,0.35,0.36,0.39,0.39,0.39,0.41,0.42,0.41,0.40,0.39,0.39,0.38,0.36,0.35,0.35,0.36,0.37,0.36,0.36,0.35,0.35,0.35,0.35,0.34,0.33,0.31,0.31,0.30,0.28,0.26,0.26,0.26,0.26,0.26,0.27,0.26,0.24,0.26,0.28,0.28,0.26,0.25,0.23,0.21,0.20,0.18,0.16,0.15,0.15,0.16,0.17,0.17,0.18,0.18,0.19,0.19,0.20,0.19,0.19,0.19,0.19,0.19,0.18,0.18,0.18,0.19,0.19,0.19,0.20,0.21,0.24,0.25,0.25,0.25,0.24,0.25,0.26,0.26,0.24,0.24,0.23,0.24,0.24,0.25,0.25,0.25,0.25,0.25,0.25,0.25,0.24,0.23,0.24,0.24,0.23,0.24,0.24,0.23,0.23,0.24,0.25,0.26,0.26,0.29,0.30,0.29,0.29,0.30,0.31,0.31,0.30,0.29,0.29,0.29,0.30,0.30,0.29,0.29,0.29,0.28,0.27,0.26,0.26,0.25,0.25,0.25,0.27,0.27,0.27,0.28,0.29,0.29,0.29,0.28,0.28,0.28,0.26,0.25,0.25,0.26,0.26,0.25,0.25,0.25,0.24,0.23,0.24,0.26,0.25,0.24,0.25,0.25,0.25,0.24,0.24,0.23,0.25,0.24,0.26,0.26,0.27,0.28,0.29,0.31,0.31,0.31,0.31,0.31,0.31,0.31,0.31,0.31,0.31,0.31,0.33,0.34,0.36,0.38,0.39,0.38,0.38,0.38,0.38,0.37,0.36,0.35,0.35,0.36,0.36,0.35,0.36,0.34,0.33,0.33,0.33,0.32,0.32,0.31,0.31,0.29,0.29,0.29,0.28,0.27,0.25,0.24,0.24,0.24,0.23,0.23,0.23,0.23,0.22,0.22,0.23,0.22,0.23,0.23,0.22,0.21,0.22,0.22,0.20,0.21,0.21,0.21,0.20,0.20,0.19,0.17,0.17,0.16,0.16,0.16,0.16,0.15,0.15,0.15,0.15,0.15,0.15,0.17,0.20,0.21,0.23,0.24,0.24,0.25,0.27,0.28,0.28,0.28,0.29,0.29,0.28,0.27,0.26,0.24,0.23,0.22,0.22,0.21,0.20,0.20,0.20,0.19,0.20,0.20,0.22,0.22,0.23,0.24,0.24,0.25,0.26,0.27,0.27,0.27,0.28,0.29,0.29,0.28,0.26,0.24,0.25,0.24,0.24,0.23,0.24,0.23,0.21,0.22,0.23,0.22,0.23,0.23,0.23,0.23,0.24,0.25,0.25,0.28,0.29,0.31,0.32,0.32,0.33,0.32,0.32,0.31,0.30,0.30,0.29,0.29,0.28,0.27,0.25,0.25,0.25,0.24,0.23,0.23,0.22,0.22,0.22,0.21,0.21,0.21,0.23,0.23,0.22,0.24,0.23,0.24,0.24,0.23,0.24,0.24,0.24,0.24,0.24,0.24,0.22,0.21,0.19,0.18,0.18,0.19,0.20,0.21,0.22,0.23,0.24,0.24,0.24,0.25,0.26,0.26,0.26,0.26,0.26,0.26,0.26,0.26,0.25,0.25,0.25,0.25,0.26,0.24,0.22,0.23,0.23,0.22,0.21,0.22,0.22,0.21,0.22,0.23,0.24,0.23,0.24,0.25,0.26,0.26,0.26,0.28,0.27,0.26,0.25,0.26,0.25,0.24,0.25,0.25,0.25,0.25,0.27,0.29,0.29,0.30,0.32,0.34,0.34,0.36,0.36,0.36,0.34,0.33,0.33,0.33,0.32,0.32,0.32,0.31,0.30,0.29,0.29,0.28,0.28,0.27,0.28,0.27,0.26,0.26,0.27,0.27,0.25,0.25,0.25,0.25,0.24,0.25,0.25,0.24,0.23,0.24,0.23,0.23,0.22,0.22,0.22,0.19,0.17,0.17,0.16,0.16,0.15,0.16,0.16,0.16,0.17,0.17,0.17,0.18,0.18,0.18,0.20,0.20,0.20,0.19,0.18,0.17,0.17,0.18,0.18,0.16,0.16,0.18,0.19,0.21,0.22,0.24,0.25,0.26,0.28,0.28,0.29,0.31,0.31,0.30,0.30,0.31,0.31,0.31,0.32,0.32,0.32,0.32,0.32,0.32,0.32,0.31,0.32,0.32,0.32,0.33,0.33,0.32,0.32,0.32,0.33,0.33,0.33,0.34,0.33,0.32,0.32,0.33,0.33,0.32,0.30,0.28,0.26,0.25,0.24,0.22,0.22,0.21,0.19,0.19,0.19,0.21,0.21,0.21,0.22,0.21,0.21,0.22,0.22,0.22,0.23,0.23,0.24,0.23,0.24,0.24,0.24,0.25,0.26,0.26,0.26,0.26,0.26,0.25,0.25,0.25,0.24,0.25,0.26,0.25,0.25,0.26,0.26,0.26,0.26,0.26,0.27,0.25,0.26,0.27,0.26,0.27,0.25,0.25,0.26,0.26,0.26,0.26,0.25,0.26,0.26,0.26,0.27,0.25,0.25,0.25,0.26,0.26,0.26,0.25,0.25,0.24,0.25,0.26,0.26,0.25,0.25,0.25,0.25,0.24,0.26,0.24,0.24,0.25,0.25,0.25,0.25,0.26,0.26,0.26,0.25,0.26,0.24,0.24,0.24,0.24,0.23,0.24,0.24,0.24,0.24,0.24,0.24,0.23,0.23,0.23,0.23,0.22,0.22,0.21,0.21,0.22,0.22,0.21,0.21,0.22,0.22,0.22,0.23,0.22,0.22,0.21,0.22,0.23,0.24,0.23,0.24,0.24,0.23,0.23,0.23,0.23,0.22,0.22,0.23,0.22,0.22,0.22,0.21,0.22,0.23,0.23,0.22,0.24,0.25,0.25,0.25,0.25,0.24,0.23,0.24,0.24,0.22,0.23,0.24,0.23,0.23,0.23,0.23,0.22,0.22,0.22,0.23,0.22,0.21,0.19,0.20,0.20,0.21,0.20,0.20,0.21,0.22,0.22,0.21,0.21,0.22,0.20,0.21,0.21,0.23,0.22,0.22,0.23,0.21,0.21,0.21,0.21,0.20,0.20,0.21,0.22,0.20,0.22,0.21,0.21,0.22,0.22,0.22,0.22,0.23,0.24,0.23,0.23,0.24,0.23,0.23,0.23,0.23,0.22,0.23,0.24,0.23,0.23,0.23,0.23,0.22,0.22,0.22,0.22,0.21,0.22,0.20,0.21,0.21,0.22,0.21,0.21,0.22,0.22,0.22,0.21,0.22,0.22,0.20,0.21,0.21,0.23,0.23,0.23,0.24,0.22,0.22,0.23,0.22,0.21,0.21,0.22,0.23,0.21,0.23,0.22,0.22,0.22,0.23,0.22,0.22,0.24,0.25,0.25,0.24,0.25,0.23,0.23,0.23,0.24,0.23,0.24,0.25,0.24,0.24,0.25,0.25,0.23,0.23,0.23,0.23,0.22,0.22,0.21,0.22,0.22,0.23,0.22,0.22,0.23,0.23,0.23,0.23,0.23,0.23,0.22,0.23,0.23,0.25,0.25,0.25,0.26,0.24,0.25,0.25,0.25,0.24,0.24,0.24,0.24,0.24,0.25,0.24,0.25,0.27,0.28,0.28,0.29,0.30,0.30,0.30,0.30,0.31,0.29,0.30,0.30,0.31,0.31,0.33,0.35,0.34,0.35,0.35,0.35,0.35,0.36,0.37,0.38,0.38,0.35,0.35,0.36,0.36,0.38,0.39,0.39,0.40,0.41,0.42,0.43,0.43,0.43,0.42,0.43,0.43,0.41,0.40,0.41,0.42,0.41,0.42,0.44,0.45,0.45,0.47
Q8N6I1	0.89,0.89,0.89,0.89,0.89,0.89,0.89,0.89,0.89,0.89,0.90,0.90,0.90,0.90,0.89,0.89,0.89,0.89,0.89,0.89,0.89,0.89,0.88,0.88,0.89,0.88,0.89,0.88,0.88,0.87,0.88,0.88,0.88,0.88,0.88,0.88,0.88,0.88,0.89,0.89,0.88,0.88,0.89,0.88,0.88,0.88,0.88,0.87,0.87,0.87,0.87,0.86,0.86,0.86,0.86,0.86,0.85,0.84,0.84,0.83,0.81,0.80,0.79,0.79,0.78,0.78,0.77,0.77,0.76,0.75,0.75,0.75,0.74,0.73,0.73,0.73,0.71,0.70,0.69,0.68,0.67,0.66,0.65,0.65,0.64,0.63,0.63,0.62,0.61,0.61,0.60,0.60,0.60,0.60,0.60,0.60,0.61,0.62,0.63,0.63,0.64,0.65,0.66,0.68,0.68,0.69,0.70,0.71,0.72,0.72,0.73,0.74,0.73,0.73,0.74,0.73,0.73,0.74,0.75,0.75,0.76,0.76,0.77,0.77,0.77,0.78,0.79,0.79,0.80,0.80,0.80,0.80,0.80,0.80,0.79,0.79,0.77,0.76,0.75,0.74,0.73,0.72,0.71,0.71,0.70,0.69,0.67,0.67,0.66,0.65,0.64,0.63,0.62,0.62,0.62,0.62,0.62,0.63,0.63,0.63,0.63,0.62,0.62,0.61,0.60,0.60,0.60,0.60,0.59,0.58,0.58,0.57,0.57,0.57,0.56,0.56,0.57,0.58,0.58,0.58,0.58,0.59,0.57,0.57,0.57,0.56,0.56,0.56,0.55,0.55,0.55,0.55,0.55,0.54,0.54,0.53,0.53,0.53,0.52,0.52,0.51,0.51,0.51,0.50,0.50,0.51,0.51,0.50,0.49,0.49,0.50,0.51,0.51,0.52,0.53,0.54,0.54,0.53,0.52,0.53,0.53,0.52,0.52,0.53,0.54,0.54,0.54,0.54,0.54,0.55,0.55,0.56,0.56,0.56,0.57,0.58
P17813	0.74,0.75,0.75,0.76,0.76,0.74,0.74,0.73,0.72,0.70,0.70,0.68,0.69,0.69,0.67,0.66,0.66,0.66,0.66,0.65,0.64,0.62,0.60,0.58,0.57,0.55,0.53,0.52,0.50,0.50,0.50,0.48,0.47,0.46,0.45,0.44,0.43,0.43,0.43,0.42,0.41,0.39,0.37,0.35,0.33,0.31,0.30,0.29,0.27,0.28,0.27,0.27,0.29,0.28,0.28,0.28,0.29,0.28,0.27,0.26,0.26,0.25,0.26,0.27,0.27,0.29,0.30,0.33,0.34,0.36,0.36,0.37,0.38,0.39,0.38,0.38,0.37,0.37,0.35,0.33,0.33,0.33,0.33,0.34,0.34,0.35,0.35,0.36,0.36,0.37,0.37,0.38,0.39,0.37,0.37,0.35,0.35,0.33,0.33,0.32,0.33,0.33,0.36,0.35,0.34,0.35,0.33,0.33,0.32,0.33,0.31,0.32,0.31,0.32,0.32,0.33,0.34,0.34,0.35,0.37,0.38,0.39,0.38,0.39,0.39,0.39,0.39,0.40,0.40,0.40,0.40,0.41,0.41,0.40,0.40,0.40,0.40,0.39,0.39,0.39,0.39,0.39,0.39,0.37,0.36,0.37,0.36,0.36,0.35,0.33,0.31,0.31,0.30,0.30,0.29,0.29,0.30,0.31,0.32,0.33,0.33,0.32,0.32,0.32,0.32,0.32,0.34,0.34,0.32,0.32,0.32,0.33,0.31,0.29,0.29,0.28,0.29,0.29,0.30,0.31,0.32,0.32,0.33,0.32,0.33,0.33,0.32,0.33,0.33,0.35,0.37,0.37,0.39,0.39,0.40,0.40,0.38,0.37,0.35,0.33,0.32,0.30,0.29,0.29,0.30,0.29,0.29,0.29,0.31,0.31,0.33,0.33,0.33,0.33,0.34,0.33,0.34,0.33,0.35,0.34,0.33,0.34,0.34,0.34,0.37,0.38,0.39,0.40,0.38,0.38,0.36,0.33,0.33,0.31,0.30,0.28,0.30,0.31,0.31,0.31,0.31,0.31,0.31,0.32,0.32,0.31,0.31,0.32,0.31,0.30,0.30,0.28,0.27,0.26,0.27,0.27,0.28,0.27,0.27,0.27,0.29,0.29,0.29,0.31,0.31,0.30,0.28,0.30,0.30,0.31,0.33,0.33,0.34,0.36,0.36,0.37,0.37,0.35,0.35,0.35,0.34,0.35,0.35,0.35,0.36,0.36,0.36,0.35,0.33,0.34,0.33,0.33,0.32,0.32,0.32,0.32,0.31,0.31,0.31,0.31,0.30,0.30,0.28,0.28,0.25,0.24,0.23,0.23,0.22,0.23,0.24,0.24,0.26,0.27,0.28,0.29,0.31,0.32,0.34,0.36,0.38,0.40,0.41,0.43,0.45,0.45,0.47,0.47,0.49,0.50,0.50,0.50,0.52,0.53,0.53,0.53,0.54,0.54,0.54,0.55,0.55,0.56,0.56,0.57,0.58,0.60,0.59,0.59,0.59,0.58,0.57,0.55,0.53,0.52,0.52,0.50,0.48,0.47,0.47,0.46,0.45,0.43,0.42,0.40,0.40,0.38,0.36,0.34,0.32,0.31,0.31,0.33,0.34,0.33,0.33,0.33,0.35,0.35,0.36,0.37,0.37,0.38,0.37,0.36,0.35,0.35,0.33,0.34,0.34,0.36,0.37,0.37,0.38,0.38,0.39,0.38,0.38,0.40,0.39,0.38,0.37,0.36,0.36,0.36,0.36,0.34,0.34,0.35,0.35,0.37,0.37,0.37,0.38,0.37,0.38,0.37,0.38,0.37,0.37,0.36,0.35,0.33,0.32,0.33,0.32,0.35,0.34,0.34,0.34,0.34,0.33,0.33,0.33,0.31,0.31,0.30,0.30,0.30,0.30,0.30,0.32,0.34,0.34,0.35,0.35,0.36,0.36,0.37,0.37,0.38,0.37,0.36,0.35,0.33,0.32,0.31,0.30,0.30,0.29,0.28,0.30,0.31,0.31,0.33,0.33,0.33,0.32,0.32,0.32,0.31,0.31,0.30,0.30,0.31,0.31,0.32,0.31,0.31,0.32,0.32,0.32,0.31,0.31,0.30,0.31,0.30,0.29,0.30,0.30,0.31,0.30,0.31,0.31,0.32,0.34,0.35,0.36,0.37,0.37,0.37,0.39,0.39,0.37,0.40,0.39,0.39,0.39,0.39,0.39,0.38,0.38,0.37,0.37,0.37,0.38,0.38,0.39,0.40,0.42,0.41,0.40,0.39,0.40,0.40,0.39,0.39,0.39,0.39,0.38,0.37,0.36,0.35,0.34,0.34,0.33,0.32,0.32,0.34,0.34,0.34,0.36,0.35,0.34,0.34,0.33,0.32,0.33,0.33,0.34,0.34,0.36,0.36,0.37,0.37,0.37,0.38,0.39,0.39,0.40,0.40,0.41,0.42,0.45,0.45,0.46,0.48,0.48,0.50,0.51,0.53,0.54,0.54,0.56,0.57,0.58,0.59,0.59,0.58,0.57,0.57,0.57,0.55,0.56,0.56,0.57,0.57,0.58,0.58,0.58,0.58,0.59,0.59,0.60,0.60,0.61,0.62,0.62,0.62,0.62,0.62,0.62,0.62,0.62,0.62,0.62,0.62,0.62,0.62,0.62,0.63,0.63,0.64,0.65,0.66,0.67,0.68,0.69,0.70,0.71,0.72,0.73,0.74,0.74,0.76,0.77,0.78,0.79,0.79,0.80,0.82,0.82,0.83,0.84,0.84,0.85,0.86,0.87,0.88,0.88,0.88,0.88,0.88,0.88,0.88,0.88,0.88,0.88,0.88,0.89,0.89,0.90,0.90,0.90,0.91,0.91,0.91,0.90,0.90
O75487	0.63,0.63,0.63,0.63,0.64,0.65,0.65,0.65,0.65,0.63,0.63,0.63,0.61,0.60,0.60,0.59,0.58,0.57,0.58,0.57,0.58,0.56,0.55,0.54,0.54,0.53,0.51,0.50,0.50,0.50,0.49,0.48,0.48,0.47,0.47,0.46,0.45,0.46,0.45,0.44,0.43,0.44,0.43,0.43,0.41,0.39,0.37,0.36,0.35,0.35,0.35,0.33,0.33,0.34,0.33,0.32,0.32,0.33,0.32,0.31,0.32,0.30,0.30,0.29,0.29,0.28,0.27,0.28,0.29,0.28,0.27,0.27,0.28,0.27,0.28,0.27,0.27,0.27,0.26,0.27,0.27,0.27,0.27,0.27,0.26,0.26,0.28,0.28,0.28,0.28,0.28,0.28,0.28,0.28,0.28,0.29,0.29,0.29,0.29,0.29,0.30,0.29,0.29,0.29,0.29,0.30,0.30,0.30,0.30,0.30,0.30,0.30,0.30,0.30,0.30,0.30,0.30,0.30,0.30,0.30,0.30,0.29,0.29,0.28,0.28,0.28,0.28,0.28,0.28,0.28,0.28,0.28,0.28,0.30,0.28,0.28,0.28,0.28,0.29,0.28,0.28,0.28,0.29,0.28,0.29,0.28,0.27,0.27,0.27,0.27,0.26,0.26,0.25,0.25,0.24,0.24,0.24,0.24,0.26,0.26,0.26,0.26,0.27,0.29,0.29,0.29,0.29,0.30,0.30,0.30,0.30,0.31,0.30,0.31,0.31,0.33,0.32,0.34,0.33,0.31,0.31,0.32,0.31,0.30,0.32,0.33,0.32,0.32,0.33,0.34,0.33,0.32,0.33,0.33,0.32,0.32,0.31,0.31,0.29,0.28,0.27,0.26,0.27,0.26,0.24,0.22,0.22,0.22,0.21,0.22,0.22,0.21,0.20,0.20,0.20,0.18,0.17,0.17,0.18,0.18,0.19,0.19,0.20,0.19,0.19,0.19,0.18,0.18,0.17,0.17,0.16,0.16,0.16,0.15,0.15,0.15,0.15,0.16,0.17,0.18,0.18,0.20,0.20,0.21,0.21,0.21,0.21,0.21,0.21,0.21,0.20,0.20,0.20,0.19,0.18,0.18,0.18,0.17,0.16,0.15,0.15,0.14,0.14,0.13,0.13,0.15,0.14,0.14,0.14,0.15,0.14,0.14,0.15,0.15,0.15,0.15,0.15,0.15,0.15,0.15,0.15,0.15,0.13,0.14,0.15,0.15,0.15,0.14,0.14,0.15,0.15,0.15,0.16,0.17,0.17,0.17,0.17,0.17,0.17,0.17,0.18,0.18,0.18,0.18,0.18,0.18,0.17,0.18,0.19,0.19,0.20,0.21,0.21,0.20,0.22,0.23,0.23,0.23,0.25,0.26,0.25,0.25,0.27,0.27,0.27,0.28,0.28,0.30,0.32,0.34,0.35,0.37,0.39,0.41,0.42,0.43,0.44,0.46,0.47,0.48,0.48,0.49,0.51,0.52,0.52,0.54,0.55,0.56,0.56,0.57,0.59,0.60,0.60,0.62,0.64,0.64,0.65,0.66,0.66,0.65,0.65,0.64,0.64,0.63,0.63,0.62,0.61,0.60,0.58,0.57,0.56,0.54,0.53,0.52,0.51,0.49,0.49,0.49,0.47,0.45,0.45,0.45,0.43,0.42,0.40,0.41,0.39,0.37,0.37,0.35,0.36,0.35,0.33,0.31,0.29,0.29,0.29,0.29,0.29,0.29,0.30,0.31,0.31,0.30,0.29,0.29,0.31,0.30,0.31,0.32,0.33,0.32,0.33,0.34,0.34,0.33,0.34,0.34,0.33,0.33,0.33,0.34,0.35,0.35,0.36,0.38,0.37,0.38,0.39,0.38,0.39,0.38,0.38,0.39,0.41,0.42,0.42,0.41,0.41,0.40,0.39,0.38,0.38,0.39,0.39,0.39,0.40,0.38,0.38,0.38,0.37,0.36,0.37,0.36,0.34,0.34,0.34,0.34,0.33,0.34,0.34,0.36,0.35,0.34,0.35,0.34,0.34,0.35,0.36,0.37,0.39,0.39,0.41,0.42,0.43,0.44,0.44,0.46,0.47,0.48,0.49,0.52,0.53,0.53,0.55,0.57,0.58,0.60,0.62,0.63,0.65,0.67,0.69,0.70,0.72,0.74,0.75,0.77,0.79,0.80,0.81,0.83,0.84,0.85,0.87,0.88,0.89,0.90,0.91,0.91,0.92,0.92,0.92,0.92,0.91,0.91,0.91,0.91,0.90,0.90,0.89,0.89,0.87,0.87,0.87,0.86,0.85,0.85,0.84,0.83,0.82,0.81,0.81,0.81,0.81,0.81,0.81,0.81,0.80,0.80,0.80,0.79,0.79,0.79,0.78,0.78,0.77,0.77,0.77,0.76,0.76,0.75,0.75,0.74,0.72,0.72
O95249	0.43,0.43,0.41,0.42,0.42,0.42,0.40,0.40,0.40,0.39,0.39,0.39,0.39,0.38,0.38,0.39,0.38,0.37,0.38,0.38,0.38,0.37,0.37,0.37,0.37,0.38,0.39,0.39,0.40,0.43,0.44,0.44,0.47,0.48,0.48,0.49,0.51,0.51,0.50,0.51,0.52,0.52,0.51,0.52,0.52,0.52,0.51,0.52,0.53,0.52,0.52,0.52,0.52,0.51,0.52,0.52,0.51,0.51,0.51,0.51,0.50,0.50,0.50,0.48,0.47,0.46,0.45,0.43,0.42,0.41,0.39,0.37,0.37,0.37,0.35,0.36,0.36,0.36,0.36,0.36,0.36,0.36,0.37,0.36,0.36,0.36,0.36,0.36,0.36,0.36,0.35,0.36,0.37,0.36,0.36,0.37,0.37,0.38,0.38,0.39,0.38,0.38,0.38,0.39,0.39,0.40,0.40,0.40,0.40,0.41,0.40,0.40,0.41,0.40,0.40,0.40,0.40,0.40,0.39,0.38,0.38,0.38,0.38,0.39,0.40,0.41,0.41,0.42,0.43,0.43,0.44,0.46,0.45,0.46,0.47,0.49,0.48,0.48,0.49,0.49,0.49,0.49,0.51,0.50,0.50,0.51,0.52,0.52,0.52,0.53,0.54,0.54,0.55,0.56,0.56,0.56,0.56,0.56,0.56,0.57,0.57,0.57,0.57,0.57,0.57,0.56,0.56,0.56,0.56,0.56,0.56,0.56,0.56,0.56,0.57,0.57,0.56,0.56,0.56,0.56,0.56,0.57,0.57,0.57,0.57,0.57,0.57,0.57,0.56,0.57,0.57,0.57,0.58,0.57,0.57,0.57,0.57,0.57,0.56,0.56,0.57,0.57,0.57,0.57,0.58,0.58,0.59,0.59,0.59,0.59,0.59,0.59,0.59,0.58,0.58,0.57,0.57,0.57,0.57,0.57,0.56,0.57,0.57,0.57,0.56,0.56,0.57,0.57,0.58,0.60,0.59,0.59,0.59,0.58,0.59,0.59,0.60,0.60,0.60,0.61,0.61,0.60,0.61,0.61,0.61,0.60,0.60,0.59,0.59,0.59
P49685	0.56,0.56,0.57,0.58,0.58,0.59,0.60,0.59,0.58,0.58,0.57,0.56,0.55,0.55,0.55,0.53,0.52,0.52,0.52,0.51,0.50,0.49,0.46,0.45,0.44,0.43,0.41,0.40,0.41,0.41,0.41,0.41,0.41,0.41,0.40,0.40,0.39,0.39,0.37,0.37,0.36,0.36,0.36,0.36,0.35,0.33,0.32,0.30,0.29,0.28,0.27,0.26,0.26,0.26,0.24,0.23,0.24,0.24,0.22,0.22,0.23,0.22,0.21,0.22,0.22,0.20,0.21,0.21,0.21,0.20,0.20,0.20,0.19,0.20,0.20,0.21,0.21,0.21,0.21,0.21,0.20,0.20,0.19,0.19,0.18,0.17,0.18,0.19,0.19,0.19,0.19,0.19,0.20,0.20,0.19,0.19,0.20,0.19,0.19,0.19,0.19,0.18,0.18,0.18,0.17,0.18,0.18,0.17,0.17,0.17,0.17,0.17,0.17,0.17,0.16,0.16,0.16,0.16,0.17,0.18,0.17,0.17,0.18,0.19,0.17,0.18,0.19,0.20,0.20,0.20,0.21,0.22,0.22,0.22,0.23,0.24,0.24,0.24,0.26,0.27,0.27,0.28,0.28,0.29,0.29,0.30,0.30,0.31,0.31,0.32,0.32,0.33,0.33,0.33,0.33,0.35,0.35,0.36,0.38,0.38,0.37,0.38,0.36,0.35,0.34,0.35,0.35,0.34,0.34,0.35,0.36,0.35,0.34,0.35,0.36,0.36,0.35,0.36,0.36,0.34,0.34,0.36,0.35,0.33,0.33,0.34,0.34,0.33,0.33,0.34,0.32,0.33,0.34,0.33,0.33,0.34,0.34,0.34,0.32,0.32,0.32,0.31,0.33,0.34,0.34,0.34,0.35,0.35,0.36,0.36,0.36,0.36,0.36,0.38,0.38,0.36,0.37,0.37,0.37,0.36,0.38,0.37,0.35,0.37,0.37,0.36,0.35,0.36,0.36,0.35,0.34,0.36,0.35,0.34,0.34,0.35,0.34,0.32,0.33,0.33,0.31,0.31,0.32,0.30,0.29,0.29,0.29,0.28,0.26,0.27,0.28,0.28,0.28,0.29,0.27,0.28,0.28,0.28,0.28,0.28,0.28,0.28,0.28,0.28,0.28,0.28,0.29,0.29,0.28,0.29,0.29,0.28,0.27,0.27,0.27,0.27,0.27,0.26,0.26,0.26,0.26,0.25,0.26,0.26,0.27,0.27,0.27,0.27,0.27,0.27,0.26,0.24,0.22,0.22,0.21,0.22,0.22,0.23,0.23,0.24,0.26,0.27,0.28,0.30,0.33,0.33,0.34,0.36,0.38,0.40,0.40,0.40,0.40,0.41,0.42,0.42,0.42,0.42,0.43,0.43,0.42,0.43,0.44,0.43,0.42,0.43,0.44,0.44,0.45,0.46,0.46,0.47,0.49,0.50,0.51,0.52,0.52,0.53,0.53,0.54,0.53,0.53,0.52,0.51,0.50,0.49,0.48,0.48,0.46,0.46,0.44,0.44,0.45,0.46,0.47,0.47,0.49,0.51,0.51,0.51
Q14416	0.67,0.67,0.66,0.65,0.64,0.61,0.61,0.59,0.60,0.58,0.58,0.56,0.55,0.53,0.52,0.50,0.49,0.48,0.46,0.45,0.44,0.43,0.42,0.40,0.40,0.41,0.42,0.42,0.42,0.43,0.42,0.41,0.40,0.38,0.37,0.36,0.34,0.32,0.31,0.28,0.27,0.24,0.23,0.22,0.20,0.20,0.20,0.19,0.18,0.17,0.18,0.16,0.17,0.19,0.20,0.22,0.23,0.23,0.24,0.24,0.26,0.26,0.26,0.25,0.25,0.24,0.22,0.20,0.18,0.17,0.16,0.16,0.14,0.15,0.15,0.16,0.16,0.16,0.16,0.18,0.18,0.18,0.19,0.19,0.19,0.19,0.21,0.21,0.21,0.23,0.23,0.24,0.26,0.26,0.26,0.25,0.25,0.26,0.27,0.28,0.29,0.29,0.31,0.31,0.32,0.34,0.35,0.37,0.38,0.40,0.42,0.44,0.45,0.46,0.46,0.46,0.45,0.45,0.45,0.44,0.43,0.42,0.42,0.42,0.41,0.42,0.42,0.40,0.40,0.41,0.39,0.38,0.37,0.36,0.35,0.34,0.35,0.34,0.33,0.32,0.30,0.29,0.27,0.25,0.23,0.22,0.21,0.20,0.18,0.17,0.16,0.14,0.13,0.13,0.12,0.13,0.14,0.14,0.15,0.15,0.15,0.15,0.15,0.15,0.15,0.15,0.15,0.15,0.16,0.16,0.15,0.15,0.16,0.15,0.15,0.15,0.15,0.13,0.12,0.13,0.14,0.14,0.16,0.16,0.16,0.17,0.17,0.17,0.17,0.17,0.16,0.15,0.16,0.16,0.16,0.15,0.13,0.13,0.13,0.12,0.12,0.14,0.14,0.14,0.15,0.16,0.16,0.16,0.18,0.18,0.18,0.19,0.20,0.19,0.20,0.20,0.21,0.22,0.22,0.23,0.22,0.21,0.21,0.21,0.22,0.23,0.24,0.26,0.26,0.26,0.27,0.28,0.28,0.26,0.27,0.27,0.27,0.28,0.29,0.29,0.31,0.32,0.31,0.31,0.31,0.31,0.30,0.29,0.29,0.28,0.26,0.26,0.25,0.26,0.25,0.26,0.26,0.26,0.25,0.24,0.23,0.23,0.24,0.25,0.23,0.25,0.24,0.24,0.22,0.22,0.22,0.22,0.21,0.21,0.21,0.20,0.19,0.19,0.19,0.17,0.17,0.16,0.15,0.15,0.15,0.16,0.16,0.17,0.18,0.18,0.18,0.19,0.19,0.19,0.19,0.19,0.17,0.17,0.17,0.17,0.17,0.17,0.19,0.18,0.19,0.19,0.17,0.17,0.17,0.17,0.17,0.17,0.19,0.19,0.20,0.19,0.21,0.22,0.22,0.24,0.25,0.24,0.24,0.24,0.24,0.24,0.23,0.23,0.23,0.22,0.23,0.24,0.23,0.25,0.25,0.26,0.27,0.29,0.31,0.33,0.35,0.34,0.35,0.34,0.35,0.35,0.34,0.36,0.37,0.36,0.38,0.38,0.39,0.38,0.38,0.38,0.38,0.36,0.35,0.35,0.33,0.32,0.32,0.31,0.31,0.31,0.30,0.29,0.29,0.30,0.29,0.28,0.28,0.28,0.26,0.25,0.26,0.27,0.25,0.23,0.23,0.23,0.24,0.25,0.25,0.24,0.24,0.26,0.25,0.24,0.24,0.24,0.24,0.24,0.24,0.25,0.26,0.26,0.26,0.27,0.28,0.28,0.28,0.28,0.30,0.30,0.31,0.32,0.33,0.33,0.33,0.34,0.34,0.35,0.36,0.39,0.39,0.40,0.39,0.39,0.39,0.39,0.36,0.36,0.37,0.36,0.36,0.35,0.33,0.32,0.33,0.32,0.30,0.30,0.29,0.29,0.27,0.26,0.27,0.28,0.27,0.28,0.30,0.31,0.33,0.32,0.33,0.31,0.32,0.31,0.31,0.31,0.31,0.31,0.30,0.31,0.29,0.29,0.28,0.28,0.29,0.29,0.30,0.31,0.30,0.29,0.29,0.29,0.29,0.31,0.33,0.34,0.35,0.37,0.38,0.39,0.40,0.40,0.40,0.41,0.40,0.41,0.40,0.39,0.39,0.39,0.39,0.39,0.38,0.38,0.38,0.39,0.40,0.42,0.44,0.45,0.44,0.43,0.43,0.42,0.43,0.42,0.43,0.43,0.42,0.43,0.43,0.44,0.44,0.44,0.42,0.41,0.41,0.41,0.40,0.40,0.40,0.40,0.41,0.40,0.40,0.41,0.40,0.39,0.39,0.38,0.37,0.39,0.39,0.40,0.41,0.40,0.41,0.40,0.39,0.37,0.38,0.37,0.38,0.38,0.38,0.38,0.38,0.39,0.39,0.40,0.40,0.38,0.39,0.39,0.38,0.38,0.38,0.38,0.36,0.36,0.37,0.36,0.36,0.36,0.37,0.36,0.36,0.37,0.36,0.36,0.37,0.36,0.34,0.34,0.36,0.35,0.35,0.35,0.35,0.34,0.35,0.33,0.33,0.34,0.33,0.33,0.33,0.32,0.31,0.30,0.29,0.28,0.28,0.27,0.27,0.27,0.27,0.27,0.26,0.26,0.25,0.25,0.25,0.24,0.24,0.23,0.23,0.22,0.21,0.22,0.22,0.22,0.23,0.24,0.23,0.21,0.21,0.21,0.20,0.20,0.20,0.20,0.20,0.19,0.18,0.18,0.18,0.17,0.16,0.16,0.16,0.15,0.15,0.15,0.15,0.14,0.14,0.14,0.14,0.14,0.14,0.14,0.14,0.15,0.15,0.15,0.16,0.17,0.19,0.21,0.21,0.23,0.24,0.25,0.25,0.26,0.28,0.28,0.28,0.29,0.30,0.30,0.30,0.30,0.31,0.32,0.32,0.33,0.34,0.34,0.34,0.35,0.36,0.36,0.37,0.38,0.39,0.39,0.40,0.41,0.41,0.41,0.43,0.44,0.43,0.44,0.44,0.44,0.43,0.42,0.41,0.41,0.39,0.38,0.38,0.39,0.39,0.38,0.39,0.39,0.37,0.36,0.36,0.36,0.36,0.37,0.36,0.38,0.38,0.38,0.38,0.38,0.37,0.38,0.38,0.37,0.37,0.36,0.36,0.36,0.36,0.35,0.35,0.34,0.33,0.33,0.31,0.32,0.33,0.32,0.32,0.33,0.31,0.32,0.33,0.32,0.31,0.31,0.33,0.33,0.34,0.34,0.34,0.35,0.35,0.35,0.33,0.34,0.32,0.31,0.31,0.31,0.31,0.32,0.32,0.32,0.32,0.32,0.33,0.33,0.33,0.33,0.34,0.34,0.34,0.35,0.35,0.36,0.37,0.37,0.37,0.37,0.36,0.36,0.35,0.33,0.33,0.32,0.30,0.28,0.27,0.26,0.25,0.26,0.25,0.24,0.25,0.25,0.24,0.24,0.25,0.25,0.24,0.25,0.25,0.24,0.24,0.24,0.24,0.23,0.23,0.23,0.23,0.23,0.25,0.25,0.25,0.25,0.25,0.24,0.25,0.27,0.29,0.30,0.32,0.34,0.35,0.37,0.40,0.41,0.43,0.45,0.47,0.48,0.50,0.52,0.54,0.55,0.57,0.60,0.61,0.63,0.64,0.66,0.68,0.70,0.71,0.73,0.74,0.75,0.77,0.78,0.80,0.81,0.82,0.83,0.84,0.84,0.85,0.86,0.87,0.87,0.87,0.87,0.88,0.88,0.88,0.88,0.88,0.88,0.88,0.88,0.88,0.88,0.89,0.88,0.89,0.88,0.88,0.88,0.88,0.88,0.88,0.88,0.87,0.88
Q68CZ6	0.45,0.44,0.45,0.43,0.45,0.46,0.45,0.44,0.45,0.44,0.43,0.44,0.44,0.45,0.46,0.46,0.46,0.47,0.47,0.46,0.46,0.45,0.44,0.44,0.46,0.46,0.45,0.45,0.47,0.48,0.49,0.50,0.50,0.50,0.52,0.52,0.52,0.51,0.51,0.52,0.51,0.50,0.51,0.50,0.52,0.52,0.51,0.53,0.53,0.54,0.54,0.55,0.55,0.56,0.56,0.54,0.54,0.54,0.55,0.54,0.55,0.56,0.56,0.58,0.59,0.60,0.61,0.62,0.63,0.64,0.63,0.64,0.65,0.65,0.66,0.66,0.65,0.65,0.65,0.66,0.66,0.66,0.67,0.67,0.68,0.67,0.66,0.66,0.66,0.65,0.64,0.65,0.65,0.64,0.64,0.64,0.64,0.65,0.65,0.65,0.65,0.66,0.66,0.66,0.65,0.64,0.63,0.62,0.61,0.61,0.60,0.60,0.59,0.58,0.58,0.58,0.57,0.57,0.56,0.57,0.56,0.56,0.56,0.56,0.55,0.55,0.55,0.55,0.56,0.56,0.57,0.56,0.56,0.56,0.56,0.57,0.57,0.57,0.56,0.56,0.56,0.55,0.55,0.55,0.55,0.54,0.55,0.54,0.54,0.54,0.54,0.54,0.53,0.52,0.53,0.52,0.52,0.52,0.52,0.51,0.52,0.52,0.52,0.53,0.53,0.54,0.55,0.55,0.57,0.56,0.57,0.57,0.56,0.55,0.54,0.55,0.54,0.54,0.54,0.53,0.54,0.55,0.54,0.54,0.53,0.53,0.53,0.53,0.54,0.54,0.54,0.54,0.53,0.53,0.53,0.52,0.52,0.52,0.52,0.52,0.52,0.51,0.50,0.50,0.50,0.49,0.48,0.48,0.47,0.46,0.46,0.46,0.45,0.47,0.49,0.50,0.50,0.51,0.51,0.52,0.53,0.53,0.53,0.54,0.54,0.54,0.54,0.56,0.56,0.56,0.56,0.57,0.58,0.58,0.58,0.58,0.59,0.59,0.60,0.60,0.60,0.60,0.60,0.61,0.60,0.59,0.60,0.59,0.58,0.58,0.59,0.58,0.56,0.56,0.56,0.55,0.54,0.54,0.54,0.53,0.52,0.52,0.52,0.52,0.51,0.51,0.51,0.51,0.51,0.50,0.50,0.50,0.49,0.48,0.49,0.49,0.50,0.49,0.49,0.49,0.50,0.50,0.52,0.53,0.53,0.54,0.56,0.57,0.58,0.58,0.59,0.59,0.60,0.60,0.61,0.61,0.61,0.61,0.62,0.62,0.61,0.61,0.62,0.61,0.61,0.61,0.61,0.61,0.60,0.60,0.61,0.60,0.61,0.62,0.61,0.60,0.60,0.60,0.59,0.58,0.58,0.58,0.57,0.55,0.54,0.54,0.53,0.51,0.50,0.50,0.50,0.49,0.49,0.48,0.49,0.48,0.48,0.48,0.48,0.48,0.48,0.48,0.48,0.48,0.48,0.47,0.46,0.46,0.46,0.46,0.46,0.46,0.45,0.44,0.44,0.44,0.44,0.45,0.46,0.45,0.46,0.45,0.45,0.45,0.46,0.46,0.45,0.46,0.46,0.46,0.45,0.45,0.45,0.44,0.44,0.44,0.44,0.43,0.44,0.44,0.43,0.44,0.44,0.45,0.44,0.44,0.44,0.44,0.44,0.45,0.45,0.45,0.45,0.46,0.46,0.46,0.46,0.47,0.47,0.47,0.47,0.48,0.48,0.49,0.49,0.50,0.50,0.51,0.50,0.51,0.51,0.52,0.52,0.54,0.55,0.56,0.56,0.57,0.58,0.57,0.56,0.56,0.57,0.57,0.56,0.57,0.58,0.57,0.57,0.57,0.57,0.56,0.56,0.56,0.55,0.55,0.55,0.56,0.57,0.58,0.58,0.59,0.59,0.60,0.60,0.59,0.58,0.57,0.57,0.56,0.55,0.56,0.56,0.54,0.53,0.52,0.51,0.50,0.50,0.50,0.50,0.51,0.51,0.51,0.50,0.51,0.51,0.51,0.52,0.52,0.52,0.51,0.52,0.52,0.53,0.53,0.54,0.55,0.54,0.53,0.52,0.51,0.50,0.50,0.50,0.50,0.50,0.51,0.52,0.52,0.53,0.54,0.53,0.53,0.54,0.55,0.56,0.55,0.57,0.58,0.57,0.57,0.58,0.58,0.58,0.59,0.59,0.58,0.57,0.58,0.58,0.59,0.59,0.60,0.59,0.59,0.59,0.59,0.58,0.58,0.59,0.59,0.59,0.59,0.59,0.58,0.58,0.59,0.59,0.59,0.59,0.59,0.58,0.58,0.58,0.59,0.59,0.58,0.59,0.57,0.56,0.57,0.57,0.57,0.57,0.57,0.56,0.55,0.55,0.56,0.56,0.55,0.55,0.54,0.53,0.54,0.54,0.55,0.54,0.55,0.55,0.55,0.54,0.54,0.54,0.53,0.53,0.53,0.53,0.53,0.53,0.53,0.53,0.54,0.53,0.54,0.54,0.53,0.53,0.54,0.55,0.56,0.56,0.56,0.56,0.56,0.56,0.56,0.57,0.57,0.57,0.57,0.58,0.57,0.58,0.59,0.60,0.59,0.58,0.58,0.58,0.57,0.57
Q49A26	0.46,0.45,0.43,0.41,0.40,0.39,0.38,0.39,0.39,0.40,0.42,0.43,0.43,0.44,0.44,0.44,0.46,0.47,0.47,0.48,0.47,0.45,0.44,0.42,0.41,0.39,0.39,0.39,0.38,0.39,0.39,0.40,0.40,0.41,0.41,0.41,0.40,0.41,0.39,0.38,0.38,0.38,0.37,0.39,0.41,0.40,0.41,0.42,0.42,0.41,0.40,0.40,0.39,0.38,0.38,0.38,0.38,0.37,0.35,0.35,0.34,0.34,0.33,0.34,0.35,0.34,0.35,0.35,0.35,0.34,0.35,0.35,0.35,0.36,0.37,0.39,0.40,0.41,0.41,0.42,0.44,0.45,0.47,0.49,0.50,0.51,0.53,0.54,0.55,0.56,0.58,0.60,0.61,0.61,0.63,0.63,0.64,0.64,0.65,0.67,0.69,0.70,0.72,0.74,0.75,0.76,0.78,0.79,0.80,0.81,0.83,0.84,0.84,0.86,0.86,0.87,0.88,0.88,0.88,0.88,0.88,0.89,0.89,0.89,0.88,0.88,0.88,0.87,0.88,0.88,0.88,0.88,0.88,0.88,0.88,0.88,0.89,0.89,0.90,0.89,0.90,0.90,0.89,0.90,0.90,0.90,0.91,0.90,0.91,0.91,0.92,0.92,0.92,0.91,0.92,0.91,0.92,0.92,0.92,0.92,0.93,0.92,0.92,0.92,0.92,0.93,0.93,0.93,0.93,0.93,0.93,0.92,0.92,0.92,0.91,0.91,0.91,0.91,0.90,0.90,0.90,0.90,0.90,0.90,0.90,0.90,0.90,0.90,0.90,0.90,0.89,0.89,0.89,0.89,0.89,0.89,0.88,0.88,0.88,0.87,0.87,0.86,0.86,0.87,0.86,0.86,0.86,0.86,0.86,0.86,0.86,0.86,0.86,0.85,0.84,0.84,0.84,0.84,0.83,0.83,0.83,0.83,0.83,0.83,0.83,0.83,0.82,0.82,0.81,0.81,0.81,0.80,0.79,0.78,0.77,0.77,0.75,0.75,0.74,0.74,0.74,0.75,0.73,0.73,0.72,0.71,0.71,0.69,0.68,0.66,0.65,0.62,0.60,0.58,0.57,0.56,0.55,0.53,0.51,0.50,0.48,0.46,0.44,0.42,0.40,0.38,0.36,0.36,0.34,0.34,0.32,0.32,0.31,0.29,0.29,0.28,0.26,0.27,0.26,0.26,0.25,0.24,0.22,0.23,0.22,0.22,0.22,0.22,0.22,0.22,0.22,0.24,0.25,0.25,0.27,0.28,0.27,0.27,0.28,0.28,0.27,0.28,0.29,0.29,0.30,0.30,0.30,0.29,0.28,0.28,0.27,0.27,0.27,0.27,0.29,0.29,0.28,0.29,0.29,0.28,0.27,0.27,0.26,0.28,0.27,0.26,0.26,0.25,0.25,0.23,0.22,0.23,0.23,0.24,0.24,0.22,0.21,0.21,0.21,0.20,0.20,0.21,0.20,0.19,0.20,0.21,0.21,0.21,0.22,0.23,0.22,0.22,0.23,0.23,0.23,0.22,0.24,0.25,0.26,0.25,0.25,0.25,0.24,0.24,0.22,0.22,0.22,0.22,0.22,0.21,0.22,0.23,0.22,0.20,0.20,0.21,0.21,0.22,0.22,0.22,0.22,0.22,0.22,0.22,0.22,0.22,0.21,0.22,0.22,0.21,0.21,0.22,0.21,0.20,0.20,0.20,0.19,0.18,0.17,0.16,0.16,0.16,0.16,0.17,0.17,0.17,0.18,0.18,0.19,0.19,0.19,0.19,0.18,0.17,0.18,0.18,0.17,0.17,0.17,0.18,0.17,0.18,0.19,0.19,0.19,0.19,0.19,0.19,0.18,0.19,0.19,0.18,0.18,0.19,0.19,0.18,0.20,0.20,0.20,0.22,0.23,0.25,0.25,0.26,0.26,0.26,0.27,0.28,0.27,0.26,0.27,0.28,0.28,0.30,0.31,0.32,0.33,0.34,0.35,0.36,0.35,0.35,0.36,0.35,0.35,0.35,0.35,0.35,0.35,0.36,0.36,0.37,0.38,0.37,0.38,0.38,0.38,0.37,0.38,0.36,0.36,0.35,0.33,0.32,0.31,0.30,0.29,0.29,0.29,0.29,0.28,0.28,0.28,0.27,0.27,0.28,0.27,0.28,0.28,0.29,0.27,0.29,0.30,0.29,0.29,0.30,0.30,0.30,0.31,0.31,0.30,0.30,0.30,0.29,0.30,0.30,0.30,0.32,0.32,0.32,0.34,0.34,0.33,0.33,0.33,0.33,0.33,0.33,0.33,0.33,0.34,0.34,0.36,0.36,0.37,0.36,0.35,0.34,0.33,0.32,0.30,0.31,0.29,0.28,0.29,0.29,0.29,0.29,0.30,0.30,0.30,0.31,0.31
P02724	0.62,0.62,0.63,0.64,0.64,0.64,0.64,0.65,0.65,0.66,0.66,0.67,0.68,0.68,0.69,0.69,0.69,0.70,0.70,0.71,0.70,0.70,0.70,0.71,0.70,0.71,0.72,0.73,0.73,0.74,0.75,0.76,0.76,0.77,0.77,0.78,0.79,0.80,0.80,0.81,0.81,0.81,0.82,0.82,0.82,0.83,0.83,0.83,0.83,0.83,0.83,0.83,0.83,0.83,0.84,0.84,0.84,0.84,0.83,0.84,0.83,0.84,0.84,0.84,0.83,0.83,0.82,0.81,0.82,0.81,0.81,0.79,0.79,0.78,0.77,0.77,0.76,0.75,0.74,0.74,0.72,0.71,0.70,0.69,0.68,0.67,0.66,0.66,0.65,0.64,0.64,0.63,0.62,0.61,0.60,0.59,0.58,0.58,0.58,0.58,0.57,0.58,0.57,0.58,0.58,0.58,0.58,0.59,0.59,0.58,0.59,0.60,0.60,0.61,0.61,0.62,0.63,0.63,0.64,0.65,0.66,0.67,0.68,0.69,0.70,0.71,0.72,0.73,0.74,0.75,0.76,0.76,0.77,0.78,0.79,0.79,0.79,0.80,0.81,0.80,0.81,0.81,0.81,0.81,0.80,0.81,0.81,0.81,0.81,0.83
P48507	0.32,0.31,0.29,0.28,0.27,0.28,0.28,0.28,0.29,0.31,0.31,0.32,0.34,0.36,0.37,0.37,0.38,0.38,0.38,0.38,0.38,0.36,0.34,0.33,0.32,0.31,0.29,0.29,0.30,0.29,0.28,0.29,0.30,0.29,0.28,0.29,0.29,0.29,0.30,0.32,0.33,0.33,0.34,0.36,0.38,0.38,0.38,0.38,0.39,0.37,0.36,0.35,0.34,0.32,0.31,0.30,0.30,0.29,0.28,0.29,0.29,0.29,0.30,0.33,0.33,0.33,0.35,0.37,0.37,0.37,0.37,0.38,0.37,0.36,0.36,0.36,0.35,0.34,0.34,0.34,0.34,0.34,0.35,0.36,0.34,0.32,0.32,0.32,0.31,0.30,0.31,0.30,0.30,0.29,0.31,0.30,0.29,0.30,0.29,0.30,0.29,0.29,0.28,0.27,0.24,0.24,0.23,0.21,0.21,0.21,0.21,0.22,0.23,0.26,0.28,0.29,0.31,0.31,0.31,0.31,0.32,0.30,0.30,0.29,0.29,0.29,0.29,0.29,0.29,0.29,0.29,0.29,0.29,0.29,0.31,0.30,0.32,0.32,0.32,0.32,0.31,0.30,0.30,0.30,0.30,0.31,0.30,0.32,0.32,0.32,0.33,0.31,0.31,0.30,0.28,0.26,0.27,0.26,0.25,0.26,0.27,0.26,0.25,0.26,0.25,0.24,0.24,0.25,0.24,0.24,0.26,0.28,0.28,0.31,0.32,0.31,0.30,0.31,0.31,0.31,0.31,0.32,0.32,0.32,0.34,0.36,0.36,0.38,0.36,0.37,0.36,0.37,0.38,0.37,0.38,0.38,0.38,0.39,0.40,0.40,0.38,0.38,0.38,0.39,0.39,0.38,0.39,0.40,0.40,0.39,0.39,0.39,0.37,0.36,0.35,0.35,0.34,0.35,0.33,0.33,0.33,0.33,0.31,0.31,0.32,0.30,0.28,0.27,0.25,0.25,0.25,0.24,0.24,0.23,0.24,0.25,0.27,0.27,0.26,0.26,0.26,0.26,0.26,0.26,0.24,0.24,0.24,0.24,0.22,0.23,0.24,0.24,0.25,0.27,0.27,0.27,0.26,0.26,0.25,0.26,0.25,0.25,0.26,0.27,0.28,0.28,0.29,0.30,0.31,0.32,0.33,0.33,0.35,0.35
O15499	0.74,0.74,0.74,0.72,0.71,0.70,0.70,0.70,0.70,0.70,0.71,0.72,0.72,0.72,0.73,0.73,0.74,0.74,0.74,0.75,0.75,0.75,0.75,0.75,0.75,0.77,0.77,0.77,0.79,0.80,0.80,0.80,0.81,0.81,0.81,0.82,0.81,0.81,0.81,0.82,0.82,0.83,0.83,0.84,0.85,0.85,0.87,0.86,0.87,0.88,0.88,0.88,0.88,0.88,0.88,0.88,0.89,0.88,0.89,0.89,0.89,0.89,0.89,0.89,0.88,0.89,0.89,0.88,0.89,0.89,0.88,0.88,0.88,0.87,0.87,0.87,0.86,0.87,0.86,0.85,0.83,0.83,0.84,0.83,0.83,0.83,0.84,0.83,0.84,0.84,0.84,0.84,0.83,0.83,0.83,0.83,0.83,0.82,0.82,0.82,0.82,0.82,0.82,0.83,0.82,0.82,0.82,0.81,0.82,0.81,0.80,0.79,0.78,0.77,0.77,0.77,0.75,0.74,0.74,0.74,0.72,0.72,0.72,0.69,0.67,0.67,0.67,0.66,0.65,0.64,0.62,0.61,0.60,0.59,0.58,0.56,0.55,0.55,0.53,0.51,0.51,0.51,0.49,0.48,0.46,0.47,0.45,0.44,0.44,0.41,0.40,0.41,0.39,0.38,0.39,0.38,0.37,0.37,0.36,0.36,0.36,0.38,0.38,0.39,0.40,0.41,0.41,0.40,0.41,0.41,0.41,0.43,0.44,0.44,0.45,0.46,0.48,0.49,0.49,0.51,0.53,0.54,0.54,0.56,0.56,0.57,0.57,0.58,0.58,0.59,0.61,0.61,0.62,0.64,0.66,0.66,0.66,0.68,0.70,0.72,0.72,0.74,0.75,0.76,0.76
O75146	0.80,0.78,0.77,0.76,0.76,0.75,0.73,0.71,0.71,0.69,0.67,0.66,0.65,0.63,0.61,0.61,0.61,0.60,0.58,0.57,0.57,0.56,0.55,0.53,0.52,0.50,0.49,0.48,0.47,0.45,0.43,0.42,0.41,0.39,0.37,0.35,0.34,0.33,0.32,0.32,0.32,0.32,0.31,0.29,0.29,0.27,0.26,0.26,0.26,0.26,0.25,0.26,0.27,0.27,0.28,0.28,0.28,0.29,0.29,0.30,0.30,0.28,0.27,0.26,0.25,0.25,0.25,0.23,0.22,0.21,0.21,0.21,0.19,0.18,0.19,0.19,0.19,0.19,0.21,0.21,0.20,0.19,0.19,0.20,0.20,0.20,0.21,0.21,0.22,0.21,0.21,0.21,0.21,0.21,0.21,0.20,0.21,0.20,0.18,0.19,0.20,0.21,0.23,0.24,0.26,0.26,0.26,0.27,0.27,0.27,0.27,0.27,0.27,0.27,0.28,0.28,0.27,0.27,0.27,0.26,0.24,0.25,0.25,0.24,0.24,0.25,0.24,0.25,0.26,0.25,0.26,0.25,0.25,0.24,0.24,0.24,0.26,0.25,0.27,0.27,0.26,0.26,0.27,0.25,0.24,0.23,0.25,0.26,0.26,0.27,0.29,0.28,0.29,0.30,0.30,0.29,0.29,0.30,0.29,0.29,0.30,0.30,0.29,0.30,0.30,0.30,0.29,0.30,0.28,0.27,0.28,0.28,0.27,0.27,0.29,0.28,0.28,0.28,0.29,0.29,0.29,0.31,0.30,0.28,0.28,0.29,0.30,0.29,0.27,0.27,0.26,0.25,0.25,0.24,0.23,0.23,0.23,0.23,0.22,0.22,0.22,0.21,0.21,0.21,0.21,0.20,0.20,0.20,0.19,0.19,0.18,0.18,0.17,0.17,0.17,0.16,0.16,0.16,0.16,0.15,0.15,0.15,0.14,0.16,0.17,0.16,0.16,0.16,0.16,0.16,0.17,0.17,0.17,0.18,0.20,0.20,0.20,0.21,0.22,0.22,0.22,0.23,0.23,0.23,0.24,0.25,0.25,0.26,0.28,0.28,0.29,0.29,0.29,0.30,0.32,0.33,0.32,0.34,0.34,0.32,0.33,0.32,0.32,0.34,0.32,0.32,0.32,0.32,0.31,0.32,0.33,0.34,0.34,0.35,0.34,0.34,0.36,0.36,0.37,0.37,0.37,0.38,0.37,0.38,0.40,0.40,0.41,0.43,0.44,0.45,0.47,0.48,0.50,0.52,0.53,0.54,0.55,0.57,0.57,0.59,0.60,0.60,0.62,0.63,0.63,0.64,0.66,0.68,0.69,0.71,0.71,0.71,0.71,0.72,0.74,0.75,0.75,0.76,0.78,0.78,0.79,0.81,0.82,0.84,0.85,0.86,0.87,0.87,0.86,0.87,0.87,0.86,0.85,0.84,0.84,0.82,0.81,0.81,0.80,0.80,0.79,0.79,0.77,0.77,0.76,0.75,0.74,0.74,0.73,0.72,0.71,0.71,0.70,0.70,0.69,0.68,0.67,0.67,0.66,0.66,0.65,0.64,0.63,0.62,0.62,0.61,0.60,0.59,0.58,0.57,0.56,0.55,0.54,0.55,0.54,0.54,0.54,0.54,0.53,0.53,0.53,0.53,0.53,0.54,0.53,0.53,0.52,0.52,0.51,0.51,0.51,0.51,0.51,0.51,0.51,0.51,0.50,0.51,0.50,0.50,0.50,0.50,0.50,0.50,0.51,0.50,0.50,0.50,0.51,0.51,0.51,0.51,0.52,0.52,0.51,0.51,0.52,0.53,0.53,0.53,0.53,0.53,0.53,0.53,0.53,0.54,0.54,0.55,0.56,0.56,0.56,0.57,0.57,0.57,0.57,0.57,0.57,0.57,0.57,0.57,0.57,0.56,0.56,0.56,0.56,0.56,0.56,0.57,0.56,0.56,0.56,0.56,0.56,0.56,0.57,0.57,0.57,0.56,0.56,0.56,0.56,0.56,0.57,0.57,0.57,0.57,0.57,0.57,0.58,0.58,0.58,0.58,0.58,0.58,0.58,0.58,0.58,0.58,0.58,0.58,0.59,0.59,0.59,0.60,0.60,0.60,0.60,0.61,0.61,0.62,0.62,0.62,0.63,0.63,0.63,0.64,0.64,0.64,0.65,0.66,0.66,0.67,0.67,0.67,0.66,0.67,0.68,0.67,0.67,0.68,0.68,0.68,0.69,0.69,0.70,0.70,0.70,0.71,0.72,0.73,0.72,0.73,0.73,0.73,0.73,0.73,0.73,0.73,0.73,0.72,0.72,0.72,0.71,0.71,0.71,0.71,0.70,0.70,0.70,0.69,0.68,0.67,0.66,0.66,0.66,0.66,0.66,0.64,0.65,0.64,0.63,0.63,0.62,0.61,0.61,0.60,0.59,0.59,0.59,0.58,0.57,0.57,0.56,0.55,0.55,0.56,0.56,0.56,0.55,0.55,0.55,0.55,0.55,0.55,0.56,0.55,0.55,0.55,0.55,0.55,0.56,0.56,0.56,0.57,0.57,0.57,0.56,0.56,0.56,0.56,0.56,0.56,0.56,0.56,0.57,0.56,0.56,0.56,0.56,0.55,0.54,0.53,0.53,0.52,0.52,0.52,0.50,0.49,0.48,0.49,0.47,0.47,0.46,0.45,0.44,0.44,0.44,0.42,0.41,0.40,0.40,0.39,0.39,0.39,0.39,0.39,0.38,0.38,0.39,0.39,0.39,0.38,0.38,0.37,0.37,0.37,0.36,0.35,0.35,0.34,0.34,0.34,0.34,0.33,0.33,0.33,0.32,0.32,0.33,0.33,0.31,0.32,0.33,0.32,0.31,0.33,0.33,0.31,0.32,0.34,0.34,0.34,0.34,0.34,0.33,0.33,0.32,0.31,0.30,0.30,0.28,0.27,0.28,0.28,0.28,0.27,0.27,0.27,0.27,0.26,0.26,0.26,0.25,0.25,0.25,0.25,0.24,0.24,0.24,0.23,0.23,0.25,0.24,0.24,0.26,0.27,0.27,0.25,0.27,0.27,0.25,0.24,0.25,0.24,0.23,0.24,0.24,0.23,0.23,0.24,0.23,0.23,0.24,0.24,0.22,0.22,0.23,0.23,0.22,0.23,0.24,0.25,0.27,0.28,0.27,0.29,0.30,0.30,0.32,0.32,0.33,0.32,0.31,0.31,0.31,0.29,0.28,0.29,0.29,0.28,0.27,0.28,0.28,0.27,0.28,0.29,0.28,0.28,0.30,0.32,0.32,0.33,0.36,0.37,0.37,0.38,0.41,0.41,0.41,0.41,0.41,0.40,0.39,0.38,0.39,0.40,0.38,0.37,0.38,0.37,0.37,0.37,0.37,0.37,0.38,0.37,0.37,0.37,0.37,0.38,0.38,0.39,0.39,0.39,0.39,0.39,0.39,0.39,0.39,0.39,0.39,0.38,0.38,0.37,0.37,0.36,0.35,0.34,0.33,0.33,0.34,0.33,0.33,0.33,0.33,0.31,0.31,0.31,0.31,0.30,0.30,0.30,0.30,0.29,0.30,0.30,0.29,0.29,0.30,0.29,0.28,0.28,0.28,0.26,0.26,0.27,0.27,0.25,0.25,0.26,0.26,0.25,0.26,0.25,0.26,0.25,0.25,0.26,0.26,0.27,0.27,0.26,0.26,0.28,0.28,0.28,0.29,0.29,0.29,0.29,0.30,0.30,0.29,0.30,0.30,0.29,0.30,0.30,0.30,0.29,0.30,0.30,0.30,0.29,0.30,0.30,0.29,0.29,0.29,0.29,0.29,0.28,0.26,0.26,0.25,0.24,0.25,0.25,0.25,0.24,0.24,0.25,0.25,0.25,0.24,0.24,0.24,0.23,0.24,0.24,0.24,0.24,0.24,0.24,0.23,0.24,0.24,0.23,0.24,0.24,0.24,0.24,0.25,0.26,0.26,0.27,0.29,0.31,0.30,0.32,0.33,0.32,0.32,0.33,0.33,0.33,0.33,0.31,0.31,0.31,0.31,0.30,0.30,0.32,0.32,0.31,0.32,0.33,0.32,0.30,0.32,0.32,0.31,0.32,0.33,0.32,0.31,0.33,0.34,0.33,0.34,0.37,0.38,0.39,0.40,0.41,0.42,0.41,0.41,0.43,0.42,0.42,0.44,0.45,0.45,0.46,0.46,0.46,0.48,0.48,0.48,0.48,0.50,0.50,0.50,0.50,0.51,0.51,0.52,0.53,0.54,0.55,0.56,0.57,0.57,0.57,0.58,0.59,0.59,0.59,0.60,0.59,0.58,0.57,0.56,0.55,0.55,0.55,0.55,0.55,0.54,0.55,0.55,0.55,0.55,0.55,0.57,0.58,0.59,0.60,0.61,0.62,0.63,0.63,0.64,0.65,0.66,0.68,0.68,0.69,0.71,0.72,0.71,0.72,0.73,0.74,0.75,0.76,0.77,0.77,0.78,0.79,0.81,0.82,0.83,0.83,0.83,0.84,0.85,0.85,0.86,0.87,0.88,0.88,0.89,0.89,0.90,0.90,0.89,0.89,0.89,0.89,0.89,0.89,0.89,0.89,0.89,0.89,0.89,0.89,0.89,0.88,0.88,0.89,0.88,0.89,0.89,0.89,0.89,0.89,0.89,0.89,0.89,0.89,0.89,0.88,0.89,0.90
P48723	0.58,0.58,0.58,0.58,0.59,0.59,0.60,0.60,0.60,0.60,0.58,0.58,0.56,0.55,0.53,0.52,0.51,0.49,0.49,0.48,0.48,0.47,0.45,0.43,0.42,0.40,0.38,0.37,0.36,0.35,0.35,0.35,0.35,0.35,0.35,0.34,0.33,0.31,0.31,0.30,0.30,0.31,0.31,0.31,0.30,0.28,0.27,0.25,0.24,0.23,0.22,0.22,0.20,0.20,0.22,0.24,0.26,0.26,0.27,0.26,0.26,0.25,0.25,0.25,0.26,0.28,0.29,0.29,0.31,0.33,0.33,0.33,0.34,0.33,0.31,0.30,0.30,0.30,0.31,0.30,0.30,0.29,0.27,0.26,0.26,0.26,0.26,0.27,0.28,0.30,0.31,0.31,0.33,0.34,0.34,0.33,0.33,0.33,0.32,0.33,0.32,0.34,0.33,0.33,0.34,0.35,0.35,0.35,0.35,0.33,0.32,0.31,0.30,0.29,0.29,0.30,0.32,0.33,0.34,0.35,0.36,0.35,0.36,0.36,0.36,0.36,0.35,0.35,0.34,0.33,0.31,0.30,0.31,0.29,0.28,0.28,0.28,0.26,0.25,0.26,0.26,0.27,0.26,0.28,0.28,0.29,0.27,0.26,0.26,0.26,0.26,0.25,0.25,0.25,0.25,0.24,0.24,0.23,0.22,0.22,0.22,0.21,0.22,0.22,0.22,0.22,0.22,0.23,0.23,0.23,0.24,0.25,0.25,0.26,0.25,0.27,0.27,0.26,0.27,0.27,0.27,0.25,0.24,0.24,0.22,0.22,0.20,0.20,0.19,0.18,0.18,0.19,0.19,0.19,0.21,0.21,0.23,0.23,0.24,0.23,0.21,0.20,0.20,0.20,0.19,0.19,0.19,0.19,0.19,0.19,0.19,0.18,0.17,0.17,0.16,0.16,0.14,0.14,0.15,0.16,0.16,0.17,0.17,0.17,0.17,0.18,0.18,0.18,0.18,0.18,0.18,0.18,0.19,0.19,0.18,0.17,0.18,0.16,0.16,0.15,0.16,0.17,0.17,0.17,0.18,0.18,0.18,0.17,0.18,0.18,0.17,0.18,0.19,0.20,0.21,0.21,0.22,0.22,0.22,0.22,0.21,0.23,0.24,0.24,0.24,0.24,0.24,0.24,0.25,0.27,0.27,0.27,0.27,0.27,0.27,0.27,0.28,0.27,0.27,0.27,0.28,0.29,0.30,0.31,0.31,0.32,0.31,0.32,0.32,0.32,0.31,0.31,0.31,0.30,0.31,0.32,0.33,0.34,0.36,0.38,0.38,0.39,0.39,0.40,0.42,0.43,0.45,0.44,0.45,0.46,0.47,0.48,0.49,0.51,0.51,0.53,0.55,0.56,0.58,0.60,0.62,0.62,0.63,0.64,0.65,0.67,0.68,0.70,0.71,0.73,0.75,0.77,0.79,0.81,0.81,0.80,0.79,0.80,0.79,0.78,0.76,0.75,0.74,0.73,0.71,0.69,0.68,0.68,0.68,0.67,0.65,0.65,0.63,0.62,0.61,0.60,0.58,0.56,0.55,0.54,0.51,0.50,0.48,0.46,0.44,0.42,0.41,0.39,0.37,0.36,0.35,0.33,0.32,0.31,0.30,0.30,0.31,0.31,0.29,0.30,0.30,0.30,0.28,0.28,0.26,0.26,0.26,0.26,0.24,0.24,0.24,0.25,0.23,0.23,0.24,0.24,0.23,0.23,0.24,0.24,0.23,0.24,0.25,0.25,0.27,0.27,0.26,0.27,0.29,0.29,0.28,0.28,0.28,0.27,0.26,0.25,0.24,0.22,0.21,0.21,0.20,0.19,0.19,0.19,0.19,0.20,0.20,0.21,0.22,0.23,0.23,0.24,0.24,0.26,0.26,0.26,0.25,0.27,0.27,0.27,0.28,0.28,0.30,0.30,0.30,0.30,0.31,0.31,0.31,0.30,0.31,0.31,0.32,0.32,0.32,0.33,0.34,0.35,0.35,0.36,0.38,0.39,0.40,0.41,0.43,0.44,0.45,0.46,0.46,0.45,0.46
Q12988	0.62,0.62,0.62,0.61,0.60,0.61,0.61,0.59,0.59,0.60,0.58,0.58,0.57,0.56,0.56,0.54,0.54,0.54,0.53,0.53,0.54,0.52,0.51,0.50,0.50,0.50,0.50,0.49,0.49,0.48,0.49,0.49,0.50,0.51,0.52,0.52,0.54,0.55,0.56,0.56,0.59,0.59,0.59,0.60,0.62,0.63,0.63,0.64,0.66,0.66,0.64,0.64,0.63,0.63,0.63,0.63,0.62,0.63,0.63,0.62,0.63,0.62,0.63,0.62,0.61,0.61,0.60,0.59,0.59,0.59,0.59,0.59,0.58,0.56,0.54,0.52,0.51,0.48,0.48,0.46,0.46,0.45,0.44,0.43,0.42,0.42,0.42,0.41,0.40,0.38,0.39,0.39,0.40,0.41,0.42,0.42,0.42,0.43,0.43,0.42,0.43,0.44,0.44,0.43,0.44,0.44,0.45,0.45,0.44,0.44,0.44,0.43,0.43,0.43,0.45,0.46,0.47,0.46,0.46,0.45,0.45,0.44,0.43,0.43,0.43,0.45,0.44,0.44,0.45,0.46,0.47,0.46,0.47,0.46,0.46,0.46,0.47,0.46,0.47,0.47,0.49,0.49,0.47,0.46,0.47,0.47,0.47,0.46,0.47,0.49
Q969F9	0.39,0.37,0.37,0.38,0.37,0.36,0.35,0.34,0.33,0.33,0.33,0.32,0.31,0.30,0.29,0.29,0.28,0.28,0.29,0.29,0.28,0.26,0.25,0.25,0.23,0.23,0.23,0.25,0.27,0.28,0.28,0.27,0.27,0.28,0.28,0.27,0.28,0.26,0.27,0.25,0.25,0.24,0.25,0.24,0.24,0.24,0.24,0.24,0.25,0.24,0.24,0.25,0.25,0.25,0.25,0.25,0.25,0.25,0.25,0.23,0.23,0.24,0.26,0.29,0.29,0.30,0.31,0.29,0.28,0.25,0.24,0.23,0.24,0.23,0.21,0.21,0.21,0.23,0.24,0.24,0.26,0.26,0.28,0.28,0.29,0.29,0.28,0.29,0.29,0.30,0.31,0.32,0.31,0.34,0.34,0.37,0.37,0.39,0.41,0.42,0.42,0.42,0.43,0.41,0.39,0.38,0.38,0.37,0.37,0.37,0.39,0.39,0.41,0.41,0.42,0.42,0.41,0.41,0.40,0.39,0.38,0.35,0.36,0.34,0.35,0.34,0.33,0.33,0.32,0.32,0.30,0.29,0.29,0.29,0.27,0.26,0.23,0.23,0.21,0.19,0.18,0.19,0.19,0.18,0.19,0.20,0.21,0.23,0.25,0.25,0.26,0.25,0.25,0.23,0.22,0.21,0.22,0.22,0.22,0.22,0.21,0.21,0.22,0.21,0.23,0.22,0.23,0.23,0.24,0.24,0.24,0.25,0.25,0.24,0.23,0.23,0.23,0.23,0.23,0.23,0.23,0.23,0.23,0.23,0.22,0.20,0.20,0.19,0.16,0.15,0.15,0.14,0.16,0.16,0.18,0.20,0.22,0.23,0.25,0.27,0.28,0.30,0.31,0.33,0.34,0.34,0.36,0.37,0.38,0.40,0.41,0.43,0.44,0.47,0.49,0.50,0.52,0.54,0.56,0.58,0.60,0.62,0.64,0.65,0.67,0.68,0.70,0.71,0.74,0.76,0.77,0.79,0.80,0.79,0.80,0.80,0.80,0.78,0.77,0.75,0.74,0.73,0.73,0.73,0.71,0.71,0.71,0.69,0.69,0.67,0.66,0.64,0.63,0.62,0.61,0.60,0.59,0.57,0.57,0.57,0.58,0.57,0.57,0.56,0.55,0.54,0.53,0.51,0.51,0.49,0.47,0.46,0.44,0.42,0.41,0.40,0.38,0.37,0.37,0.38,0.39,0.40,0.41,0.41,0.41,0.42,0.42,0.42,0.43,0.42,0.42,0.41,0.41,0.40,0.40,0.39,0.38,0.38,0.37,0.36,0.34,0.33,0.33,0.32,0.33,0.34,0.35,0.37,0.38,0.39,0.40,0.42,0.44,0.46,0.48,0.50,0.51,0.52,0.52,0.51,0.50,0.49,0.46,0.45,0.43,0.42,0.40,0.39,0.37,0.38,0.38,0.37,0.37,0.37,0.37,0.37,0.36,0.36,0.38,0.38,0.39,0.39,0.39,0.39,0.37,0.36,0.34,0.34,0.31,0.31,0.30,0.29,0.27,0.26,0.24,0.22,0.20,0.19,0.18,0.18,0.18,0.18,0.18,0.18,0.18,0.18,0.18,0.19,0.20,0.20,0.19,0.19,0.19,0.19,0.19,0.19,0.19,0.19,0.18,0.16,0.16,0.15,0.14,0.14,0.14,0.15,0.15,0.17,0.17,0.18,0.17,0.17,0.17,0.18,0.19,0.18,0.18,0.18,0.19,0.19,0.21,0.20,0.22,0.22,0.22,0.22,0.22,0.23,0.23,0.23,0.24,0.24,0.26,0.26,0.26,0.27,0.27,0.27,0.28,0.28,0.29,0.29,0.31,0.31,0.30,0.29,0.28,0.28,0.26,0.25,0.26,0.26,0.27,0.29,0.29,0.30,0.32,0.34,0.36,0.38,0.40,0.40,0.42,0.42,0.44,0.46,0.48,0.50,0.52,0.53,0.54,0.54,0.57,0.57,0.59,0.61,0.62,0.63,0.65,0.67,0.68,0.69,0.71,0.71,0.71,0.72,0.73,0.73,0.73,0.73,0.72,0.71,0.70,0.68,0.67,0.65,0.64,0.63,0.61,0.59,0.57,0.56,0.54,0.51,0.51,0.49,0.48,0.47,0.46,0.44,0.43,0.43,0.43,0.42,0.41,0.40,0.39,0.37,0.35,0.34,0.31,0.30,0.28,0.26,0.24,0.23,0.23,0.22,0.22,0.22,0.22,0.22,0.22,0.22,0.23,0.22,0.23,0.24,0.23,0.24,0.26,0.27,0.27,0.28,0.29,0.29,0.28,0.29,0.30,0.28,0.28,0.28,0.27,0.25,0.24,0.23,0.22,0.21,0.21,0.21,0.21,0.22,0.22,0.22,0.22,0.25,0.25,0.27,0.28,0.28,0.29,0.29,0.29,0.28,0.28,0.27,0.27,0.26,0.26,0.25,0.25,0.24,0.23,0.22,0.21,0.22,0.20,0.20,0.21,0.20,0.21,0.22,0.22,0.23,0.24,0.27,0.29,0.31,0.33,0.33,0.35,0.36,0.36,0.38,0.37,0.37,0.35,0.35,0.33,0.32,0.33,0.33,0.32,0.32,0.33,0.34,0.35,0.36,0.37,0.37,0.38,0.36,0.37,0.38,0.39,0.39,0.38,0.38,0.39,0.37,0.36,0.37,0.34,0.34,0.33,0.33,0.31,0.30,0.28,0.28,0.28,0.25,0.25,0.25,0.23,0.23,0.23,0.23,0.23,0.23,0.23,0.23,0.23,0.23,0.24,0.24,0.24,0.24,0.23,0.22,0.22,0.22,0.21,0.22,0.21,0.20,0.20,0.22,0.23,0.24,0.25,0.27,0.27,0.27,0.28,0.27,0.26,0.25,0.24,0.24,0.22,0.22,0.22,0.22,0.21,0.22,0.23,0.24,0.25,0.26,0.28,0.28,0.27,0.28,0.29,0.29,0.28,0.28,0.29,0.30,0.31,0.32,0.33,0.34,0.33,0.32,0.34,0.33,0.31,0.30,0.30,0.29,0.28,0.27,0.26,0.26,0.26,0.27,0.28,0.28,0.30,0.32,0.34,0.34,0.35,0.35,0.34,0.35,0.33,0.32,0.32,0.31,0.30,0.31,0.32,0.31,0.31,0.32,0.31,0.30,0.29,0.28,0.27,0.26,0.24,0.25,0.24,0.23,0.23,0.25,0.26,0.26,0.27,0.27,0.28,0.28,0.30,0.31,0.31,0.30,0.30,0.28,0.26,0.26,0.27,0.26,0.26,0.28,0.27,0.29,0.32,0.33,0.33,0.34,0.33,0.31,0.30,0.29,0.29,0.28,0.28,0.28,0.28,0.27,0.27,0.27,0.27,0.28,0.30,0.30,0.30,0.31,0.29,0.29,0.29,0.30,0.31,0.29,0.28,0.29,0.29,0.28,0.28,0.29,0.28,0.27,0.27,0.27,0.25,0.24,0.23,0.22,0.22,0.22,0.23,0.23,0.24,0.25,0.27,0.28,0.29,0.30,0.31,0.31,0.33,0.34,0.34,0.34,0.35,0.34,0.34,0.34,0.32,0.32,0.31,0.32,0.31,0.30,0.32,0.31,0.30,0.31,0.32,0.32,0.31,0.33,0.35,0.35,0.37,0.39,0.40,0.40,0.41,0.40,0.39,0.39,0.39,0.38,0.37,0.35,0.35,0.34,0.33,0.32,0.32,0.30,0.29,0.29,0.30,0.30,0.29,0.30,0.28,0.29,0.30,0.30,0.29,0.31,0.31,0.30,0.32,0.34,0.32,0.33,0.33,0.35,0.34,0.33,0.32,0.30,0.28,0.27,0.26,0.24,0.23,0.22,0.22,0.22,0.22,0.22,0.23,0.25,0.25,0.26,0.27,0.28,0.28,0.28,0.29,0.27,0.26,0.26,0.26,0.27,0.26,0.24,0.26,0.24,0.23,0.22,0.23,0.21,0.19,0.20,0.20,0.19,0.17,0.18,0.20,0.22,0.22,0.23,0.24,0.24,0.24,0.24,0.26,0.26,0.26,0.26,0.26,0.26,0.24,0.23,0.25,0.24,0.23,0.24,0.27,0.27,0.28,0.31,0.31,0.31,0.32,0.33,0.33,0.32,0.33,0.34,0.34,0.34,0.35,0.35,0.34,0.34,0.34,0.34,0.33,0.32,0.30,0.30,0.31,0.30,0.32,0.33,0.33,0.32,0.34,0.34,0.35,0.34,0.36,0.38,0.39,0.39,0.40,0.41,0.41,0.38,0.39,0.38,0.36,0.36,0.36,0.35,0.35,0.35,0.37,0.37,0.38,0.40,0.41,0.42,0.43,0.45,0.45,0.45,0.47,0.48,0.48,0.49,0.50,0.50,0.50,0.49,0.49,0.51,0.51,0.50,0.51,0.53,0.54,0.52
Q8IX15	0.91,0.91,0.91,0.91,0.91,0.90,0.90,0.90,0.90,0.90,0.90,0.90,0.89,0.89,0.89,0.88,0.88,0.88,0.87,0.86,0.85,0.83,0.81,0.79,0.78,0.77,0.76,0.75,0.75,0.75,0.74,0.74,0.73,0.71,0.70,0.69,0.67,0.65,0.64,0.63,0.61,0.59,0.58,0.57,0.55,0.55,0.54,0.53,0.52,0.50,0.48,0.48,0.46,0.45,0.45,0.44,0.43,0.41,0.40,0.38,0.38,0.39,0.39,0.40,0.40,0.40,0.40,0.38,0.38,0.37,0.37,0.36,0.37,0.36,0.37,0.36,0.37,0.37,0.37,0.37,0.36,0.36,0.34,0.33,0.33,0.33,0.31,0.32,0.30,0.30,0.31,0.30,0.31,0.31,0.31,0.32,0.32,0.33,0.33,0.34,0.35,0.35,0.34,0.34,0.34,0.34,0.35,0.35,0.37,0.38,0.38,0.37,0.38,0.37,0.38,0.38,0.39,0.39,0.39,0.40,0.41,0.42,0.44,0.46,0.47,0.49,0.51,0.52,0.54,0.55,0.57,0.58,0.60,0.60,0.61,0.63,0.62,0.63,0.64,0.66,0.67,0.68,0.70,0.70,0.72,0.72,0.74,0.74,0.75,0.76,0.76,0.77,0.78,0.79,0.80,0.81,0.81,0.82,0.83,0.84,0.85,0.86,0.86,0.86,0.86,0.87,0.87,0.87,0.87,0.87,0.87,0.87,0.87,0.88,0.88,0.88,0.88,0.88,0.88,0.88,0.88,0.88,0.87,0.88,0.88,0.87,0.88,0.88,0.88,0.88,0.88,0.88,0.88,0.88,0.88,0.88,0.87,0.87,0.87,0.87,0.87,0.87,0.87,0.87,0.88,0.88,0.88,0.88,0.88,0.88,0.87,0.87,0.87,0.87,0.87,0.87,0.86,0.86,0.87,0.87,0.87,0.87,0.87,0.87,0.87,0.87,0.88,0.88,0.87,0.88,0.88,0.88,0.88,0.87,0.87,0.87,0.87,0.88,0.87,0.87,0.87,0.87,0.87,0.88,0.87,0.87,0.87,0.87,0.87,0.86,0.87,0.87,0.88,0.88,0.89,0.89,0.89,0.89,0.89,0.89,0.88,0.88,0.88,0.88,0.89,0.89,0.90,0.90,0.90,0.90,0.90,0.90,0.89,0.89,0.89,0.89,0.89,0.89,0.89,0.89,0.89,0.89,0.89,0.90,0.89,0.89,0.90,0.90,0.90,0.90,0.91,0.90,0.90,0.90,0.90,0.89,0.89,0.89,0.89,0.89,0.89,0.89,0.89,0.89,0.89,0.88,0.88,0.87,0.87,0.87,0.87,0.87,0.87,0.87,0.87,0.87,0.88,0.88,0.88,0.88,0.88,0.88,0.89,0.88,0.88,0.88,0.88,0.88,0.88,0.87,0.87,0.87,0.87,0.87,0.86,0.86,0.86,0.86,0.86,0.85,0.85,0.86,0.84,0.83,0.83,0.83,0.81,0.80,0.79,0.78,0.76,0.74,0.73,0.72,0.70,0.68,0.68,0.67,0.66,0.64,0.62,0.61,0.60,0.59,0.57,0.55,0.54,0.54,0.52,0.50,0.50,0.49,0.47,0.48,0.46,0.45,0.43,0.43,0.41,0.39,0.38,0.38,0.35,0.35,0.35,0.34,0.32,0.32,0.33,0.32,0.32,0.33,0.34,0.34,0.35,0.35,0.37,0.35,0.34,0.35,0.36,0.37,0.37,0.37,0.39,0.40,0.42,0.43,0.44,0.46,0.47,0.48,0.49,0.50,0.50,0.52,0.53,0.54,0.55,0.57,0.59,0.61,0.62,0.64,0.66,0.67,0.68,0.70,0.72,0.72,0.74,0.76,0.77,0.77,0.78,0.78,0.80,0.80,0.82,0.83,0.83,0.82,0.82,0.82,0.80,0.78,0.77,0.76,0.75,0.73,0.72,0.72,0.70,0.70,0.70,0.69,0.68,0.68,0.68,0.66,0.64,0.63,0.63,0.60,0.58,0.59,0.58,0.55,0.54,0.52,0.51,0.50,0.50,0.49,0.47,0.46,0.45,0.44,0.42,0.42,0.41,0.40,0.41,0.42,0.43,0.45,0.47,0.48,0.48,0.50,0.51,0.52,0.52,0.53,0.54,0.54,0.56,0.57,0.57,0.58,0.60,0.62,0.63,0.63,0.65,0.67,0.67,0.69,0.71,0.72,0.74,0.76,0.77,0.77,0.78,0.81,0.82,0.82,0.84,0.87,0.87,0.87,0.89,0.90,0.90,0.90,0.89,0.89,0.89,0.90,0.91,0.91,0.91,0.92,0.92,0.91,0.91,0.91,0.91,0.91,0.91,0.90,0.90,0.90,0.90,0.91,0.91,0.90,0.90,0.89
Q6UXB1	0.68,0.68,0.69,0.68,0.68,0.69,0.69,0.69,0.69,0.70,0.70,0.70,0.70,0.70,0.71,0.71,0.71,0.72,0.72,0.72,0.71,0.70,0.68,0.68,0.68,0.68,0.67,0.66,0.65,0.66,0.66,0.66,0.65,0.64,0.64,0.63,0.64,0.65,0.64,0.63,0.62,0.61,0.59,0.59,0.59,0.58,0.57,0.57,0.56,0.55,0.55,0.55,0.53,0.53,0.51,0.50,0.48,0.46,0.45,0.43,0.42,0.42,0.40,0.42,0.42,0.40,0.41,0.40,0.42,0.43,0.43,0.42,0.41,0.41,0.40,0.40,0.40,0.39,0.38,0.39,0.41,0.42,0.43,0.43,0.42,0.43,0.44,0.44,0.42,0.44,0.45,0.44,0.44,0.45,0.44,0.45,0.46,0.48,0.50,0.50,0.52,0.53,0.55,0.57,0.58,0.58,0.58,0.57,0.58,0.57,0.56,0.56,0.57,0.58,0.59,0.61,0.63,0.64,0.65,0.66,0.65,0.64,0.64,0.63,0.65
P01579	0.65,0.66,0.68,0.68,0.67,0.67,0.66,0.65,0.65,0.63,0.62,0.61,0.61,0.59,0.59,0.59,0.58,0.58,0.58,0.58,0.58,0.57,0.57,0.56,0.56,0.56,0.56,0.57,0.57,0.57,0.57,0.56,0.57,0.55,0.55,0.55,0.55,0.56,0.55,0.55,0.55,0.54,0.53,0.51,0.50,0.50,0.50,0.49,0.49,0.48,0.50,0.49,0.48,0.48,0.49,0.49,0.47,0.48,0.48,0.46,0.47,0.47,0.46,0.46,0.46,0.46,0.46,0.47,0.44,0.44,0.44,0.43,0.43,0.42,0.42,0.41,0.42,0.42,0.40,0.40,0.38,0.37,0.37,0.37,0.36,0.37,0.38,0.37,0.38,0.40,0.40,0.39,0.40,0.41,0.40,0.41,0.41,0.42,0.42,0.42,0.43,0.43,0.43,0.44,0.44,0.43,0.44,0.42,0.42,0.43,0.44,0.43,0.45,0.46,0.46,0.46,0.48,0.49,0.48,0.49,0.50,0.52,0.52,0.53,0.53,0.55,0.55,0.56,0.56,0.56,0.56,0.58,0.59,0.60,0.61,0.63,0.64,0.65,0.65,0.66,0.67,0.68,0.69,0.70,0.70,0.71,0.72,0.72,0.73,0.74,0.74,0.74,0.75,0.76,0.75,0.76,0.78,0.78,0.78,0.79,0.80,0.82,0.82,0.83,0.83,0.85
P20810	0.87,0.88,0.88,0.88,0.88,0.88,0.89,0.89,0.89,0.89,0.88,0.88,0.88,0.88,0.88,0.88,0.88,0.88,0.88,0.88,0.88,0.88,0.88,0.88,0.88,0.87,0.87,0.87,0.87,0.87,0.87,0.88,0.87,0.87,0.87,0.88,0.87,0.87,0.87,0.87,0.87,0.87,0.87,0.87,0.87,0.87,0.87,0.87,0.86,0.85,0.86,0.86,0.86,0.86,0.86,0.87,0.87,0.86,0.86,0.85,0.85,0.85,0.85,0.84,0.85,0.85,0.86,0.86,0.86,0.86,0.86,0.86,0.86,0.86,0.86,0.86,0.86,0.86,0.86,0.86,0.86,0.86,0.86,0.86,0.87,0.86,0.86,0.86,0.86,0.87,0.87,0.87,0.87,0.87,0.87,0.87,0.87,0.86,0.87,0.87,0.88,0.88,0.88,0.89,0.89,0.89,0.88,0.88,0.88,0.87,0.87,0.87,0.87,0.87,0.87,0.87,0.86,0.86,0.87,0.87,0.87,0.87,0.87,0.87,0.88,0.88,0.88,0.88,0.88,0.88,0.88,0.87,0.86,0.85,0.84,0.83,0.82,0.82,0.82,0.81,0.80,0.80,0.79,0.79,0.77,0.77,0.78,0.78,0.78,0.78,0.79,0.79,0.79,0.79,0.79,0.79,0.78,0.79,0.78,0.77,0.78,0.77,0.77,0.77,0.76,0.76,0.76,0.76,0.76,0.75,0.75,0.74,0.74,0.75,0.75,0.75,0.75,0.76,0.75,0.75,0.74,0.74,0.74,0.74,0.74,0.73,0.73,0.72,0.71,0.70,0.70,0.69,0.69,0.69,0.69,0.69,0.68,0.69,0.69,0.70,0.70,0.70,0.70,0.70,0.70,0.70,0.68,0.68,0.67,0.67,0.66,0.65,0.66,0.66,0.65,0.65,0.65,0.66,0.66,0.67,0.68,0.69,0.70,0.70,0.71,0.71,0.72,0.73,0.74,0.74,0.74,0.75,0.75,0.74,0.74,0.75,0.74,0.75,0.75,0.74,0.75,0.74,0.74,0.75,0.74,0.74,0.75,0.76,0.77,0.77,0.77,0.79,0.80,0.80,0.81,0.82,0.83,0.84,0.84,0.84,0.85,0.85,0.85,0.85,0.84,0.84,0.83,0.84,0.83,0.82,0.81,0.82,0.80,0.80,0.80,0.79,0.80,0.80,0.79,0.79,0.80,0.80,0.80,0.80,0.79,0.80,0.79,0.79,0.78,0.78,0.78,0.77,0.78,0.78,0.77,0.78,0.78,0.77,0.77,0.77,0.77,0.77,0.77,0.77,0.76,0.77,0.76,0.78,0.77,0.77,0.78,0.79,0.79,0.79,0.78,0.78,0.79,0.79,0.79,0.78,0.78,0.78,0.77,0.77,0.76,0.75,0.75,0.75,0.75,0.75,0.75,0.74,0.74,0.74,0.74,0.75,0.75,0.75,0.75,0.75,0.75,0.75,0.74,0.74,0.74,0.74,0.73,0.72,0.71,0.72,0.71,0.71,0.70,0.70,0.71,0.72,0.73,0.73,0.73,0.73,0.75,0.74,0.75,0.75,0.76,0.77,0.78,0.78,0.78,0.79,0.79,0.79,0.80,0.80,0.79,0.79,0.79,0.78,0.77,0.77,0.76,0.76,0.76,0.77,0.78,0.78,0.78,0.79,0.81,0.81,0.81,0.82,0.83,0.84,0.84,0.84,0.85,0.84,0.85,0.85,0.85,0.85,0.85,0.85,0.86,0.86,0.85,0.85,0.84,0.84,0.84,0.84,0.84,0.83,0.83,0.82,0.82,0.81,0.81,0.81,0.81,0.81,0.81,0.81,0.81,0.80,0.80,0.81,0.80,0.80,0.80,0.79,0.80,0.80,0.79,0.79,0.79,0.78,0.78,0.78,0.77,0.77,0.77,0.77,0.77,0.77,0.77,0.77,0.76,0.76,0.76,0.76,0.75,0.75,0.76,0.75,0.75,0.75,0.76,0.76,0.76,0.76,0.76,0.76,0.75,0.74,0.74,0.73,0.73,0.73,0.72,0.71,0.71,0.70,0.69,0.70,0.70,0.70,0.71,0.71,0.71,0.71,0.71,0.70,0.70,0.70,0.69,0.68,0.68,0.68,0.67,0.67,0.67,0.67,0.67,0.66,0.67,0.68,0.69,0.69,0.68,0.68,0.70,0.70,0.69,0.69,0.70,0.71,0.72,0.72,0.72,0.72,0.72,0.73,0.73,0.72,0.71,0.70,0.70,0.69,0.69,0.69,0.68,0.69,0.69,0.69,0.70,0.71,0.71,0.71,0.72,0.74,0.75,0.75,0.76,0.77,0.77,0.78,0.78,0.78,0.79,0.79,0.78,0.78,0.78,0.78,0.77,0.76,0.76,0.75,0.74,0.73,0.74,0.73,0.73,0.73,0.74,0.75,0.75,0.75,0.76,0.76,0.76,0.75,0.76,0.75,0.74,0.74,0.73,0.73,0.73,0.72,0.72,0.71,0.71,0.71,0.71,0.70,0.70,0.70,0.70,0.69,0.69,0.70,0.70,0.70,0.71,0.71,0.71,0.71,0.72,0.72,0.72,0.71,0.71,0.72,0.72,0.72,0.71,0.71,0.71,0.70,0.69,0.69,0.70,0.70,0.70,0.71,0.71,0.72,0.72,0.72,0.73,0.73,0.74,0.75,0.75,0.75,0.75,0.76,0.76,0.76,0.77,0.76,0.76,0.76,0.77,0.76,0.76,0.76,0.76,0.76,0.75,0.76,0.76,0.76,0.76,0.75,0.76,0.77,0.78,0.79,0.80,0.81,0.81,0.81,0.81,0.81,0.81,0.81,0.81,0.80,0.80,0.81,0.81,0.81,0.80,0.80,0.80,0.80,0.80,0.79,0.80,0.80,0.80,0.80,0.80,0.80,0.81,0.82,0.83,0.83,0.84,0.85,0.86,0.87,0.88,0.89,0.89,0.89,0.89,0.89,0.89,0.89,0.89,0.90,0.90,0.90,0.90,0.90,0.91,0.91,0.91,0.91,0.91,0.91,0.91,0.91,0.91,0.92,0.92,0.92,0.92,0.92,0.92,0.93,0.93,0.93
P17936	0.74,0.75,0.76,0.76,0.76,0.77,0.77,0.77,0.77,0.78,0.79,0.79,0.78,0.79,0.78,0.78,0.78,0.77,0.77,0.77,0.76,0.76,0.75,0.73,0.73,0.73,0.71,0.70,0.70,0.70,0.70,0.70,0.71,0.70,0.70,0.71,0.71,0.71,0.71,0.70,0.69,0.67,0.66,0.65,0.64,0.63,0.61,0.59,0.58,0.56,0.55,0.53,0.52,0.51,0.49,0.49,0.49,0.48,0.48,0.47,0.46,0.45,0.44,0.44,0.44,0.43,0.42,0.42,0.41,0.42,0.41,0.41,0.41,0.39,0.39,0.38,0.37,0.37,0.39,0.37,0.38,0.39,0.40,0.40,0.40,0.39,0.38,0.39,0.40,0.40,0.40,0.39,0.40,0.39,0.39,0.40,0.39,0.39,0.39,0.38,0.38,0.40,0.41,0.42,0.42,0.44,0.44,0.45,0.46,0.48,0.48,0.49,0.50,0.51,0.52,0.54,0.55,0.57,0.56,0.56,0.58,0.58,0.59,0.60,0.60,0.62,0.64,0.66,0.67,0.68,0.70,0.71,0.73,0.74,0.76,0.78,0.79,0.80,0.80,0.81,0.83,0.84,0.84,0.85,0.85,0.86,0.86,0.86,0.87,0.87,0.87,0.86,0.85,0.85,0.84,0.84,0.84,0.83,0.83,0.82,0.81,0.81,0.80,0.80,0.81,0.80,0.80,0.80,0.80,0.80,0.80,0.80,0.80,0.80,0.80,0.80,0.79,0.80,0.79,0.79,0.79,0.78,0.77,0.76,0.76,0.75,0.74,0.74,0.74,0.74,0.72,0.71,0.69,0.69,0.68,0.68,0.66,0.65,0.66,0.64,0.64,0.63,0.62,0.61,0.60,0.60,0.58,0.59,0.58,0.58,0.57,0.56,0.56,0.55,0.54,0.52,0.51,0.49,0.48,0.47,0.46,0.47,0.47,0.46,0.45,0.44,0.44,0.43,0.42,0.40,0.40,0.41,0.42,0.43,0.44,0.44,0.44,0.45,0.45,0.44,0.45,0.45,0.45,0.43,0.43,0.42,0.42,0.42,0.41,0.41,0.41,0.41,0.42,0.42,0.41,0.42,0.43,0.44,0.46,0.47,0.48,0.49,0.47,0.46,0.47,0.48,0.49,0.50,0.51,0.53,0.55,0.55,0.55,0.55,0.55,0.54,0.55,0.56,0.55,0.55,0.56,0.57,0.57,0.59,0.61,0.63,0.65,0.65,0.65,0.67,0.67
Q14602	0.80,0.81,0.79,0.80,0.80,0.79,0.78,0.78,0.77,0.77,0.76,0.76,0.75,0.75,0.75,0.76,0.76,0.76,0.76,0.76,0.76,0.75,0.74,0.74,0.73,0.73,0.73,0.72,0.72,0.71,0.70,0.70,0.69,0.69,0.68,0.69
P41134	0.90,0.89,0.90,0.90,0.90,0.90,0.90,0.90,0.89,0.90,0.89,0.89,0.89,0.90,0.90,0.89,0.90,0.90,0.90,0.90,0.89,0.89,0.89,0.89,0.90,0.89,0.89,0.89,0.89,0.89,0.89,0.89,0.89,0.89,0.89,0.88,0.86,0.86,0.86,0.85,0.84,0.83,0.82,0.81,0.79,0.79,0.78,0.77,0.76,0.76,0.74,0.73,0.71,0.70,0.68,0.67,0.65,0.64,0.63,0.61,0.61,0.60,0.58,0.57,0.56,0.56,0.56,0.56,0.54,0.53,0.52,0.52,0.50,0.49,0.48,0.48,0.47,0.46,0.46,0.45,0.44,0.43,0.44,0.44,0.44,0.44,0.44,0.44,0.44,0.44,0.45,0.46,0.47,0.49,0.49,0.50,0.51,0.53,0.54,0.54,0.56,0.56,0.57,0.59,0.60,0.60,0.59,0.59,0.58,0.60,0.60,0.59,0.60,0.60,0.61,0.61,0.61,0.62,0.63,0.63,0.63,0.64,0.65,0.65,0.66,0.67,0.68,0.68,0.69,0.70,0.71,0.71,0.71,0.72,0.73,0.72,0.73,0.73,0.72,0.71,0.72,0.71,0.71,0.70,0.70,0.69,0.69,0.70,0.70,0.70,0.69,0.71,0.72,0.72,0.74
Q05BQ5	0.91,0.92,0.92,0.92,0.92,0.91,0.92,0.91,0.91,0.92,0.92,0.91,0.91,0.90,0.89,0.89,0.88,0.88,0.88,0.88,0.87,0.86,0.86,0.84,0.85,0.85,0.85,0.85,0.85,0.84,0.83,0.81,0.80,0.78,0.77,0.75,0.74,0.73,0.71,0.70,0.68,0.66,0.65,0.65,0.64,0.62,0.61,0.59,0.59,0.59,0.57,0.56,0.54,0.53,0.51,0.50,0.48,0.46,0.44,0.43,0.42,0.41,0.41,0.40,0.40,0.39,0.38,0.37,0.35,0.35,0.34,0.33,0.34,0.34,0.35,0.35,0.36,0.37,0.38,0.38,0.39,0.41,0.42,0.42,0.43,0.43,0.45,0.46,0.47,0.47,0.47,0.47,0.48,0.49,0.50,0.51,0.52,0.53,0.54,0.55,0.56,0.57,0.58,0.58,0.58,0.58,0.59,0.60,0.62,0.62,0.63,0.65,0.66,0.67,0.68,0.69,0.70,0.70,0.70,0.70,0.69,0.68,0.66,0.64,0.64,0.62,0.60,0.60,0.60,0.59,0.59,0.58,0.58,0.57,0.56,0.55,0.54,0.54,0.53,0.52,0.52,0.51,0.50,0.48,0.47,0.46,0.47,0.46,0.44,0.44,0.44,0.42,0.41,0.40,0.40,0.38,0.36,0.34,0.32,0.30,0.29,0.29,0.29,0.30,0.31,0.32,0.32,0.35,0.35,0.35,0.33,0.31,0.31,0.29,0.29,0.30,0.29,0.29,0.29,0.29,0.29,0.28,0.27,0.27,0.27,0.27,0.27,0.26,0.24,0.25,0.23,0.21,0.22,0.23,0.23,0.23,0.25,0.25,0.25,0.26,0.26,0.27,0.27,0.25,0.24,0.24,0.24,0.24,0.22,0.21,0.20,0.20,0.21,0.22,0.22,0.23,0.25,0.26,0.27,0.27,0.29,0.29,0.30,0.30,0.30,0.32,0.33,0.33,0.33,0.35,0.36,0.37,0.39,0.40,0.38,0.39,0.38,0.37,0.36,0.37,0.38,0.39,0.38,0.40,0.42,0.43,0.44,0.42,0.41,0.42,0.44,0.44,0.43,0.44,0.45,0.46,0.44,0.44,0.44,0.43,0.42,0.42,0.42,0.43,0.42,0.44,0.43,0.43,0.43,0.43,0.41,0.40,0.39,0.37,0.35,0.36,0.35,0.34,0.34,0.34,0.34,0.32,0.31,0.31,0.29,0.27,0.26,0.26,0.26,0.26,0.27,0.25,0.24,0.24,0.22,0.21,0.20,0.20,0.19,0.18,0.18,0.18,0.18,0.19,0.20,0.21,0.20,0.19,0.18,0.18,0.18,0.18,0.18,0.19,0.18,0.20,0.20,0.19,0.19,0.20,0.20,0.20,0.20,0.20,0.22,0.23,0.23,0.24,0.23,0.23,0.24,0.24,0.25,0.26,0.29,0.30,0.31,0.33,0.34,0.36,0.38,0.39,0.39,0.37,0.37,0.36,0.35,0.37,0.38,0.38,0.38,0.39,0.41,0.42,0.43,0.45,0.44,0.45,0.46,0.48,0.49,0.50,0.49,0.49,0.51,0.51,0.50,0.50,0.49,0.49,0.48,0.47,0.46,0.44,0.44,0.42,0.42,0.40,0.38,0.38,0.36,0.34,0.32,0.32,0.31,0.30,0.31,0.31,0.30,0.28,0.29,0.30,0.29,0.27,0.26,0.24,0.22,0.21,0.20,0.19,0.18,0.17,0.15,0.15,0.17,0.17,0.15,0.14,0.14,0.15,0.15,0.16,0.16,0.16,0.16,0.16,0.16,0.16,0.16,0.16,0.16,0.16,0.16,0.17,0.17,0.17,0.19,0.20,0.19,0.20,0.20,0.22,0.21,0.22,0.22,0.22,0.24,0.26,0.26,0.28,0.29,0.29,0.31,0.31,0.32,0.30,0.31,0.31,0.32,0.32,0.33,0.34,0.34,0.36,0.36,0.37,0.37,0.37,0.37,0.38,0.39,0.40,0.39,0.41,0.41,0.43,0.44,0.42,0.43,0.43,0.42,0.42,0.42,0.43,0.43,0.42,0.42,0.41,0.39,0.38,0.36,0.36,0.35,0.33,0.34,0.33,0.34,0.33,0.32,0.32,0.31,0.30,0.29,0.28,0.27,0.27,0.27,0.26,0.27,0.27,0.25,0.24,0.24,0.24,0.23,0.22,0.20,0.20,0.20,0.19,0.20,0.21,0.21,0.19,0.18,0.17,0.17,0.17,0.17,0.19,0.19,0.19,0.19,0.19,0.18,0.17,0.17,0.16,0.15,0.15,0.17,0.17,0.17,0.19,0.19,0.20,0.19,0.20,0.21,0.20,0.20,0.22,0.24,0.25,0.27,0.28,0.30,0.31,0.32,0.33,0.34,0.34,0.35,0.37,0.39,0.41,0.43,0.46,0.47,0.50,0.51,0.53,0.55,0.57,0.59,0.61,0.63,0.66,0.68,0.70,0.72,0.72,0.74,0.76,0.77,0.78,0.79,0.81,0.82,0.83,0.84,0.86,0.87,0.87,0.87,0.88,0.89,0.89,0.89,0.90,0.90,0.90,0.91,0.91,0.91,0.91,0.91,0.91,0.91,0.91,0.90,0.90,0.90,0.90,0.89,0.90,0.90,0.90,0.90,0.89,0.89,0.90,0.90,0.90,0.90,0.90,0.90,0.90,0.90,0.91,0.91,0.90,0.91,0.91,0.91,0.90,0.90,0.90
Q9BUE6	0.88,0.88,0.86,0.83,0.79,0.78,0.75,0.73,0.73,0.72,0.70,0.68,0.67,0.66,0.64,0.63,0.63,0.62,0.61,0.61,0.62,0.60,0.60,0.59,0.57,0.56,0.54,0.52,0.51,0.49,0.47,0.45,0.44,0.44,0.43,0.42,0.42,0.42,0.40,0.39,0.36,0.35,0.33,0.33,0.34,0.35,0.34,0.35,0.37,0.36,0.36,0.38,0.39,0.38,0.39,0.40,0.39,0.39,0.39,0.40,0.40,0.38,0.38,0.36,0.35,0.35,0.34,0.36,0.38,0.37,0.38,0.39,0.39,0.38,0.37,0.38,0.36,0.35,0.33,0.33,0.33,0.33,0.34,0.36,0.37,0.38,0.39,0.40,0.40,0.39,0.38,0.38,0.36,0.35,0.37,0.37,0.37,0.38,0.38,0.39,0.39,0.40,0.42,0.42,0.43,0.43,0.44,0.44,0.44,0.43,0.44,0.44,0.44,0.44,0.46,0.46,0.45,0.47,0.47,0.49,0.49,0.51,0.52,0.51,0.50,0.48,0.47,0.47,0.46
P10914	0.45,0.45,0.45,0.43,0.43,0.42,0.42,0.41,0.42,0.43,0.44,0.43,0.42,0.41,0.40,0.39,0.39,0.38,0.37,0.38,0.38,0.37,0.36,0.37,0.36,0.35,0.35,0.33,0.35,0.36,0.36,0.36,0.37,0.36,0.35,0.35,0.36,0.35,0.35,0.34,0.33,0.33,0.33,0.34,0.34,0.34,0.35,0.37,0.38,0.38,0.38,0.38,0.38,0.39,0.41,0.41,0.41,0.41,0.42,0.42,0.41,0.41,0.41,0.40,0.38,0.38,0.39,0.39,0.40,0.39,0.38,0.38,0.39,0.38,0.40,0.42,0.43,0.42,0.43,0.45,0.46,0.47,0.48,0.48,0.46,0.46,0.46,0.44,0.42,0.41,0.40,0.38,0.38,0.39,0.40,0.39,0.41,0.43,0.44,0.45,0.46,0.48,0.48,0.48,0.49,0.51,0.51,0.51,0.53,0.53,0.54,0.55,0.57,0.58,0.59,0.60,0.60,0.61,0.63,0.64,0.64,0.65,0.66,0.66,0.67,0.69,0.71,0.73,0.75,0.77,0.78,0.80,0.82,0.83,0.83,0.84,0.84,0.84,0.84,0.85,0.85,0.86,0.86,0.87,0.87,0.87,0.87,0.88,0.88,0.88,0.89,0.89,0.89,0.90,0.90,0.90,0.90,0.89,0.89,0.88,0.88,0.89,0.88,0.88,0.88,0.89,0.88,0.88,0.88,0.89,0.88,0.88,0.88,0.88,0.87,0.87,0.87,0.87,0.87,0.87,0.87,0.86,0.86,0.86,0.86,0.86,0.87,0.87,0.87,0.87,0.87,0.86,0.87,0.87,0.87,0.87,0.87,0.87,0.88,0.87,0.88,0.88,0.88,0.87,0.87,0.87,0.86,0.87,0.87,0.87,0.86,0.86,0.86,0.86,0.85,0.85,0.85,0.84,0.84,0.84,0.83,0.83,0.83,0.82,0.81,0.81,0.80,0.80,0.79,0.78,0.78,0.78,0.77,0.76,0.76,0.75,0.74,0.73,0.72,0.71,0.71,0.71,0.71,0.71,0.71,0.71,0.72,0.72,0.72,0.71,0.71,0.72,0.72,0.73,0.73,0.74,0.74,0.75,0.76,0.76,0.77,0.77,0.78,0.78,0.79,0.80,0.81,0.81,0.81,0.83,0.83,0.84,0.84,0.83,0.85,0.85,0.86,0.87,0.88,0.88,0.88,0.88,0.88,0.88,0.88,0.88,0.88,0.87,0.87,0.87,0.87,0.87,0.87,0.87,0.87,0.86,0.86,0.86,0.86,0.86,0.86,0.86,0.86,0.85,0.86,0.85,0.85,0.85,0.85,0.85,0.85,0.84,0.85,0.85,0.85,0.85,0.85,0.85,0.85,0.84,0.84,0.85,0.85,0.85,0.86
A1A4Y4	0.51,0.50,0.50,0.50,0.49,0.49,0.49,0.49,0.49,0.49,0.50,0.50,0.50,0.49,0.49,0.48,0.46,0.45,0.44,0.43,0.42,0.42,0.42,0.41,0.41,0.39,0.40,0.40,0.39,0.39,0.38,0.38,0.37,0.35,0.36,0.35,0.35,0.36,0.38,0.38,0.39,0.39,0.39,0.40,0.40,0.41,0.40,0.41,0.40,0.40,0.41,0.41,0.40,0.40,0.39,0.39,0.39,0.39,0.41,0.41,0.43,0.44,0.43,0.44,0.45,0.45,0.45,0.43,0.42,0.42,0.42,0.41,0.40,0.40,0.41,0.41,0.41,0.40,0.40,0.39,0.39,0.38,0.38,0.37,0.36,0.36,0.35,0.34,0.34,0.33,0.34,0.32,0.30,0.31,0.30,0.30,0.31,0.30,0.30,0.29,0.29,0.28,0.27,0.27,0.26,0.26,0.26,0.26,0.27,0.26,0.26,0.27,0.27,0.26,0.27,0.27,0.26,0.27,0.27,0.26,0.26,0.26,0.25,0.25,0.25,0.25,0.25,0.25,0.27,0.27,0.28,0.27,0.28,0.31,0.32,0.32,0.33,0.34,0.36,0.37,0.38,0.38,0.37,0.39,0.38,0.39,0.39,0.40,0.40,0.40,0.41,0.42,0.42,0.43,0.44,0.44,0.45,0.44,0.44,0.45,0.46,0.47,0.47,0.48,0.49,0.49,0.50,0.51,0.51,0.50,0.50,0.50,0.51,0.51,0.49,0.47,0.48,0.47,0.47,0.45,0.45
Q8NA54	0.90,0.90,0.89,0.88,0.88,0.88,0.85,0.85,0.83,0.83,0.82,0.82,0.82,0.83,0.83,0.84,0.84,0.84,0.85,0.85,0.85,0.85,0.85,0.85,0.85,0.85,0.85,0.85,0.85,0.85,0.85,0.85,0.85,0.85,0.86,0.86,0.85,0.85,0.85,0.85,0.85,0.85,0.85,0.85,0.86,0.85,0.86,0.87,0.88,0.89,0.89,0.90,0.90,0.90,0.90,0.90,0.90,0.90,0.89,0.89,0.89,0.89,0.89,0.88,0.88,0.88,0.88,0.87,0.88,0.88,0.88,0.88,0.89,0.88,0.88,0.88,0.89,0.89,0.89,0.89,0.89,0.89,0.89,0.89,0.88,0.88,0.88,0.88,0.87,0.86,0.85,0.84,0.83,0.83,0.82,0.81,0.80,0.79,0.78,0.78,0.77,0.76,0.75,0.75,0.74,0.73,0.73,0.72,0.71,0.70,0.68,0.66,0.64,0.63,0.61,0.59,0.56,0.55,0.55,0.53,0.52,0.51,0.50,0.48,0.47,0.46,0.46,0.44,0.43,0.42,0.42,0.41,0.41,0.39,0.39,0.39,0.38,0.37,0.37,0.36,0.35,0.34,0.35,0.34,0.32,0.33,0.32,0.31,0.30,0.31,0.30,0.30,0.30,0.30,0.30,0.31,0.32,0.34,0.35,0.34,0.34,0.34,0.35,0.35,0.36,0.35,0.34,0.34,0.35,0.35,0.36,0.34,0.36,0.36,0.38,0.38,0.38,0.38,0.39,0.38,0.37,0.37,0.37,0.36,0.36,0.36,0.36,0.38,0.39,0.39,0.38,0.38,0.40,0.41,0.41,0.43,0.44,0.43,0.43,0.43,0.43,0.44,0.44,0.44,0.44,0.44,0.45,0.46,0.46,0.46,0.47,0.46,0.48,0.49,0.49,0.49,0.50,0.50,0.51,0.51,0.52,0.53,0.54,0.55,0.56,0.57,0.58,0.58,0.58,0.57,0.57,0.57,0.59,0.58,0.57,0.58,0.57,0.56,0.58,0.58,0.58,0.58,0.58,0.57,0.57,0.57,0.56,0.57,0.57,0.57,0.57,0.58,0.58,0.58,0.58,0.59,0.59,0.60,0.60,0.62,0.62,0.64,0.64,0.65,0.66,0.67,0.67,0.67,0.68,0.68,0.69,0.70,0.71,0.71,0.73,0.75,0.75,0.75,0.77,0.76,0.76,0.77,0.78,0.80,0.81,0.82,0.83,0.84,0.84,0.83,0.85,0.86,0.85,0.85,0.84,0.83,0.82,0.82,0.82,0.81,0.81,0.82,0.81,0.81,0.81,0.81,0.81,0.81,0.80,0.79,0.78,0.78,0.77,0.76,0.75,0.74,0.73,0.72,0.71,0.71,0.70,0.69,0.68,0.67,0.66,0.65,0.64,0.64,0.63,0.63,0.63,0.62,0.61,0.61,0.61,0.61,0.61,0.60,0.60,0.59,0.59,0.58,0.58,0.57,0.57,0.56,0.55,0.54,0.53,0.53,0.54,0.53,0.53,0.53,0.53,0.53,0.53,0.53,0.53,0.53,0.52,0.52,0.53,0.53,0.53,0.53,0.53,0.53,0.52,0.51,0.51,0.51,0.50,0.50,0.50,0.50,0.49,0.49,0.49,0.49,0.49,0.48,0.46,0.44,0.43,0.42,0.41,0.41,0.39,0.38,0.37,0.37,0.36,0.36,0.36,0.36,0.35,0.34,0.34,0.34,0.33,0.32,0.34,0.34,0.34,0.34,0.34,0.35,0.35,0.35,0.36,0.36,0.35,0.35,0.36,0.36,0.35,0.36,0.37,0.37,0.36,0.36,0.37,0.38,0.38,0.39,0.39,0.39,0.39,0.40,0.41,0.42,0.42,0.43,0.43,0.43,0.43,0.43,0.44,0.44,0.44,0.45,0.45,0.43,0.43,0.43,0.42,0.40,0.40,0.40,0.39,0.37,0.37,0.37,0.38,0.37,0.37,0.38,0.38,0.38,0.39,0.41,0.41,0.41,0.42,0.43,0.43,0.44,0.44,0.45,0.45,0.44,0.44,0.43,0.41,0.42,0.42,0.41,0.40,0.40,0.40,0.38,0.38,0.38,0.38,0.37,0.38,0.40,0.42,0.41,0.41,0.42,0.44,0.44,0.44,0.43,0.44,0.43,0.41,0.42,0.41,0.39,0.38,0.37,0.36,0.35,0.35,0.35,0.35,0.37,0.36,0.37,0.37,0.36,0.37,0.38,0.37,0.37,0.38,0.38,0.37,0.38,0.39,0.38,0.37,0.39,0.38,0.37,0.36,0.36,0.37,0.36,0.37,0.36,0.36,0.37,0.37,0.37,0.38,0.38,0.37,0.37,0.39,0.38,0.37,0.38,0.38,0.37,0.36,0.37,0.34,0.33,0.32,0.32,0.33,0.33,0.32,0.32,0.33,0.31,0.31,0.32,0.32,0.32,0.32,0.34,0.34,0.35,0.36,0.36,0.36,0.36,0.37,0.36,0.37,0.37,0.37,0.38,0.38,0.37,0.37,0.38,0.38,0.38,0.39,0.41,0.41,0.41,0.42,0.43,0.43,0.44,0.44,0.43,0.44,0.44,0.42,0.42,0.44,0.45,0.47,0.47,0.48,0.47,0.46,0.47,0.46,0.45,0.45,0.44,0.44,0.43,0.42,0.40,0.41,0.41,0.40,0.39,0.39,0.38,0.37,0.38,0.37,0.36,0.36,0.35,0.34,0.32,0.33,0.32,0.31,0.30,0.30,0.31,0.30,0.29,0.30,0.31,0.33,0.33,0.32,0.31,0.31,0.30,0.28,0.29,0.28,0.27,0.27,0.27,0.27,0.26,0.25,0.25,0.25,0.24,0.22,0.22,0.23,0.22,0.22,0.23,0.24,0.23,0.23,0.23,0.23,0.24,0.25,0.25,0.26,0.28,0.28,0.29,0.29,0.29,0.29,0.27,0.27,0.24,0.23,0.22,0.23,0.24,0.25,0.26,0.26,0.26,0.26,0.26,0.25,0.24,0.24,0.24,0.24,0.24,0.25,0.26,0.26,0.24,0.25,0.26,0.25,0.25,0.26,0.26,0.28,0.28,0.27,0.28,0.29,0.29,0.28,0.29,0.30,0.31,0.31,0.31,0.32,0.34,0.34,0.35,0.35,0.35,0.33,0.33,0.33,0.33,0.34,0.36,0.36,0.36,0.37,0.38,0.38,0.39,0.40,0.40,0.39,0.40,0.42,0.41,0.42,0.44,0.44,0.44,0.45,0.43,0.43,0.44,0.43,0.41,0.42,0.43,0.42,0.40,0.41,0.43,0.43,0.44,0.44,0.45,0.45,0.44,0.45,0.47,0.48,0.49,0.51,0.52,0.53,0.53,0.54,0.54,0.55,0.56,0.57,0.57,0.58,0.59,0.59,0.59,0.60,0.59,0.59,0.59,0.59,0.59,0.61,0.61,0.61
P04264	0.94,0.94,0.94,0.93,0.93,0.92,0.92,0.92,0.91,0.91,0.91,0.91,0.91,0.91,0.92,0.91,0.91,0.92,0.92,0.92,0.92,0.92,0.92,0.91,0.91,0.91,0.91,0.91,0.91,0.91,0.91,0.92,0.92,0.91,0.91,0.92,0.92,0.92,0.91,0.91,0.92,0.92,0.92,0.92,0.92,0.92,0.92,0.92,0.92,0.93,0.93,0.93,0.93,0.93,0.93,0.92,0.93,0.93,0.92,0.92,0.92,0.92,0.92,0.91,0.91,0.91,0.91,0.91,0.90,0.90,0.90,0.90,0.89,0.89,0.89,0.89,0.89,0.89,0.89,0.89,0.89,0.89,0.89,0.89,0.89,0.89,0.89,0.89,0.89,0.89,0.89,0.89,0.89,0.89,0.89,0.89,0.89,0.89,0.89,0.89,0.89,0.89,0.89,0.89,0.89,0.89,0.89,0.89,0.89,0.89,0.89,0.89,0.89,0.90,0.89,0.89,0.89,0.89,0.89,0.89,0.89,0.89,0.89,0.89,0.89,0.89,0.89,0.89,0.89,0.89,0.89,0.89,0.88,0.89,0.88,0.88,0.87,0.87,0.87,0.86,0.86,0.86,0.86,0.86,0.86,0.86,0.85,0.85,0.84,0.83,0.83,0.81,0.81,0.80,0.79,0.78,0.78,0.77,0.76,0.75,0.75,0.74,0.74,0.72,0.72,0.71,0.70,0.69,0.69,0.68,0.67,0.66,0.65,0.64,0.63,0.63,0.63,0.62,0.62,0.61,0.60,0.60,0.60,0.59,0.58,0.58,0.57,0.57,0.57,0.57,0.57,0.57,0.57,0.57,0.57,0.57,0.58,0.58,0.58,0.58,0.59,0.58,0.59,0.59,0.60,0.60,0.60,0.61,0.61,0.61,0.61,0.61,0.62,0.62,0.61,0.61,0.61,0.60,0.60,0.61,0.61,0.61,0.61,0.61,0.61,0.62,0.62,0.61,0.61,0.61,0.61,0.61,0.61,0.61,0.61,0.60,0.60,0.60,0.60,0.60,0.60,0.59,0.59,0.57,0.57,0.56,0.56,0.56,0.55,0.56,0.55,0.55,0.55,0.55,0.55,0.55,0.56,0.56,0.56,0.56,0.55,0.55,0.56,0.56,0.55,0.55,0.54,0.54,0.55,0.55,0.54,0.55,0.55,0.55,0.54,0.54,0.55,0.55,0.54,0.54,0.54,0.54,0.54,0.54,0.54,0.54,0.54,0.54,0.54,0.54,0.54,0.54,0.54,0.54,0.54,0.53,0.53,0.53,0.53,0.53,0.53,0.53,0.53,0.53,0.53,0.53,0.54,0.54,0.54,0.53,0.53,0.54,0.54,0.55,0.55,0.56,0.56,0.57,0.57,0.59,0.60,0.61,0.62,0.64,0.64,0.64,0.64,0.65,0.65,0.65,0.64,0.64,0.64,0.64,0.64,0.64,0.64,0.65,0.65,0.65,0.65,0.65,0.65,0.65,0.65,0.65,0.64,0.64,0.64,0.64,0.65,0.65,0.64,0.64,0.64,0.64,0.63,0.63,0.61,0.61,0.60,0.59,0.58,0.57,0.55,0.56,0.56,0.55,0.55,0.55,0.55,0.56,0.56,0.56,0.57,0.56,0.56,0.56,0.56,0.56,0.55,0.55,0.56,0.56,0.55,0.55,0.55,0.55,0.55,0.56,0.56,0.55,0.55,0.54,0.54,0.54,0.54,0.54,0.54,0.54,0.54,0.54,0.54,0.55,0.55,0.55,0.55,0.54,0.54,0.55,0.54,0.55,0.54,0.54,0.54,0.54,0.54,0.54,0.55,0.55,0.55,0.55,0.55,0.55,0.55,0.55,0.55,0.55,0.56,0.55,0.55,0.55,0.55,0.55,0.55,0.56,0.55,0.55,0.54,0.55,0.54,0.54,0.54,0.53,0.53,0.53,0.54,0.54,0.54,0.54,0.54,0.54,0.53,0.53,0.53,0.52,0.52,0.52,0.52,0.51,0.51,0.51,0.51,0.51,0.51,0.51,0.51,0.51,0.51,0.51,0.51,0.52,0.53,0.53,0.54,0.55,0.56,0.57,0.57,0.59,0.59,0.61,0.61,0.62,0.62,0.63,0.64,0.65,0.66,0.67,0.67,0.68,0.69,0.71,0.72,0.73,0.74,0.75,0.76,0.78,0.79,0.81,0.81,0.81,0.82,0.83,0.84,0.85,0.86,0.87,0.88,0.88,0.89,0.89,0.89,0.90,0.90,0.89,0.90,0.90,0.91,0.91,0.91,0.91,0.92,0.92,0.92,0.92,0.92,0.92,0.92,0.93,0.93,0.93,0.93,0.92,0.92,0.92,0.92,0.92,0.92,0.92,0.92,0.92,0.93,0.93,0.92,0.92,0.92,0.93,0.93,0.93,0.93,0.93,0.93,0.92,0.92,0.92,0.92,0.92,0.92,0.92,0.92,0.92,0.91,0.91,0.91,0.91,0.91,0.90,0.91,0.91,0.91,0.91,0.91,0.91,0.91,0.91,0.91,0.91,0.91,0.91,0.91,0.91,0.91,0.91,0.91,0.92,0.92,0.92,0.92,0.92,0.92,0.92,0.92,0.92,0.92,0.92,0.92,0.93,0.92,0.93,0.92,0.93,0.93,0.94,0.94,0.94,0.94,0.94,0.94,0.94,0.94,0.94,0.93,0.93,0.92,0.92,0.92,0.92,0.92,0.91,0.91,0.91,0.91,0.91,0.91,0.91,0.91,0.91,0.91,0.91,0.90,0.90,0.90,0.90,0.90,0.90,0.90,0.90,0.89,0.89,0.89,0.89
P12035	0.92,0.91,0.91,0.91,0.91,0.91,0.91,0.91,0.91,0.92,0.92,0.91,0.91,0.91,0.91,0.91,0.91,0.91,0.91,0.91,0.91,0.90,0.90,0.90,0.90,0.91,0.91,0.90,0.90,0.90,0.89,0.90,0.89,0.89,0.89,0.90,0.89,0.89,0.89,0.89,0.89,0.89,0.89,0.89,0.89,0.89,0.89,0.89,0.89,0.89,0.88,0.88,0.88,0.88,0.88,0.88,0.88,0.88,0.88,0.88,0.88,0.88,0.89,0.89,0.89,0.89,0.89,0.88,0.89,0.88,0.88,0.89,0.89,0.89,0.89,0.89,0.89,0.89,0.90,0.89,0.89,0.90,0.90,0.90,0.90,0.90,0.90,0.90,0.90,0.90,0.90,0.91,0.91,0.91,0.91,0.91,0.91,0.91,0.91,0.91,0.91,0.91,0.91,0.91,0.91,0.91,0.91,0.91,0.91,0.90,0.91,0.91,0.91,0.91,0.91,0.90,0.90,0.90,0.90,0.90,0.90,0.90,0.90,0.90,0.90,0.90,0.89,0.89,0.89,0.89,0.89,0.89,0.89,0.89,0.89,0.89,0.89,0.89,0.90,0.89,0.89,0.89,0.89,0.89,0.90,0.89,0.90,0.90,0.89,0.89,0.89,0.89,0.89,0.89,0.88,0.88,0.88,0.88,0.88,0.88,0.87,0.87,0.87,0.87,0.87,0.87,0.86,0.85,0.85,0.85,0.84,0.83,0.82,0.81,0.80,0.79,0.79,0.78,0.77,0.76,0.76,0.74,0.74,0.72,0.71,0.70,0.70,0.69,0.68,0.67,0.67,0.66,0.65,0.65,0.64,0.64,0.63,0.63,0.62,0.61,0.61,0.60,0.59,0.59,0.58,0.57,0.57,0.57,0.57,0.56,0.55,0.56,0.56,0.55,0.56,0.56,0.56,0.55,0.56,0.55,0.56,0.56,0.57,0.58,0.58,0.59,0.59,0.59,0.59,0.59,0.60,0.59,0.60,0.60,0.59,0.58,0.59,0.58,0.58,0.59,0.58,0.58,0.58,0.58,0.58,0.58,0.58,0.57,0.57,0.57,0.57,0.56,0.56,0.56,0.56,0.55,0.55,0.56,0.56,0.56,0.56,0.55,0.54,0.54,0.53,0.53,0.52,0.52,0.52,0.52,0.52,0.51,0.52,0.51,0.51,0.52,0.53,0.52,0.52,0.52,0.52,0.52,0.53,0.52,0.52,0.52,0.52,0.53,0.53,0.53,0.53,0.53,0.54,0.54,0.54,0.55,0.55,0.55,0.55,0.55,0.54,0.54,0.54,0.54,0.54,0.54,0.54,0.54,0.54,0.54,0.54,0.54,0.54,0.54,0.53,0.53,0.53,0.52,0.52,0.53,0.53,0.53,0.53,0.53,0.53,0.53,0.54,0.54,0.53,0.54,0.54,0.55,0.55,0.56,0.56,0.56,0.56,0.57,0.57,0.59,0.59,0.60,0.61,0.62,0.62,0.63,0.63,0.64,0.64,0.64,0.63,0.62,0.63,0.63,0.63,0.64,0.64,0.64,0.64,0.64,0.64,0.64,0.64,0.64,0.64,0.64,0.64,0.63,0.63,0.63,0.62,0.62,0.62,0.62,0.61,0.61,0.60,0.60,0.58,0.58,0.58,0.57,0.56,0.55,0.54,0.54,0.54,0.53,0.53,0.53,0.53,0.54,0.55,0.54,0.55,0.54,0.54,0.54,0.53,0.54,0.54,0.54,0.54,0.54,0.53,0.53,0.54,0.53,0.53,0.54,0.54,0.54,0.54,0.53,0.53,0.53,0.53,0.53,0.54,0.53,0.54,0.53,0.54,0.54,0.54,0.54,0.53,0.53,0.54,0.54,0.54,0.55,0.54,0.54,0.54,0.53,0.54,0.53,0.53,0.53,0.53,0.53,0.53,0.52,0.53,0.54,0.54,0.54,0.54,0.53,0.53,0.53,0.53,0.53,0.54,0.54,0.53,0.53,0.52,0.52,0.52,0.52,0.52,0.52,0.52,0.52,0.53,0.53,0.53,0.53,0.52,0.52,0.51,0.51,0.51,0.51,0.51,0.51,0.51,0.51,0.51,0.51,0.51,0.52,0.53,0.52,0.52,0.51,0.51,0.51,0.52,0.53,0.53,0.53,0.54,0.56,0.57,0.58,0.59,0.60,0.61,0.62,0.62,0.63,0.64,0.64,0.65,0.66,0.66,0.67,0.68,0.69,0.70,0.71,0.72,0.74,0.74,0.75,0.76,0.77,0.78,0.79,0.80,0.80,0.81,0.81,0.82,0.83,0.84,0.85,0.86,0.86,0.86,0.86,0.87,0.87,0.87,0.87,0.86,0.87,0.87,0.87,0.87,0.87,0.87,0.88,0.88,0.89,0.89,0.89,0.89,0.89,0.89,0.89,0.89,0.89,0.89,0.90,0.90,0.90,0.89,0.90,0.90,0.90,0.89,0.89,0.89,0.89,0.89,0.90,0.90,0.90,0.90,0.91,0.90,0.90,0.90,0.90,0.90,0.90,0.89,0.89,0.89,0.89,0.89,0.90,0.89,0.89,0.89,0.89,0.89,0.89,0.89,0.89,0.89,0.89,0.89,0.89,0.89,0.89,0.89,0.89,0.89,0.90,0.89,0.89,0.89,0.90,0.90,0.90,0.90,0.89,0.89,0.89,0.89,0.90,0.89,0.89,0.90,0.90,0.90,0.90,0.90,0.91,0.91,0.90,0.90,0.91
A6NCM1	0.28,0.30,0.30,0.29,0.31,0.32,0.31,0.32,0.33,0.34,0.33,0.34,0.34,0.35,0.36,0.35,0.36,0.36,0.35,0.35,0.35,0.35,0.33,0.33,0.32,0.31,0.31,0.31,0.30,0.29,0.29,0.29,0.28,0.28,0.29,0.29,0.28,0.28,0.28,0.27,0.27,0.27,0.26,0.25,0.25,0.23,0.22,0.22,0.21,0.19,0.19,0.18,0.17,0.17,0.16,0.14,0.14,0.12,0.11,0.11,0.11,0.10,0.09,0.09,0.09,0.09,0.09,0.09,0.09,0.08,0.08,0.08,0.08,0.08,0.09,0.09,0.09,0.09,0.09,0.08,0.09,0.09,0.09,0.11,0.11,0.11,0.13,0.14,0.14,0.17,0.17,0.17,0.18,0.19,0.19,0.19,0.19,0.20,0.20,0.20,0.20,0.21,0.21,0.21,0.22,0.23,0.24,0.24,0.25,0.27,0.27,0.28,0.30,0.30,0.30,0.31,0.32,0.32,0.32,0.33,0.34,0.33,0.33,0.35,0.35,0.35,0.37,0.37,0.37,0.39,0.38,0.39,0.40,0.42,0.43,0.44,0.46,0.46,0.48,0.50,0.51,0.52,0.52,0.53,0.54,0.55,0.55,0.55,0.56,0.56,0.56,0.57,0.57,0.56,0.56,0.56,0.57,0.57,0.58,0.58,0.59,0.59,0.60,0.61,0.61,0.60,0.61,0.61,0.61,0.61,0.60,0.60,0.59,0.58,0.57,0.56,0.56,0.57,0.57,0.57,0.57,0.57,0.58,0.59,0.59,0.61,0.61,0.61,0.60,0.59,0.59,0.60,0.60,0.60,0.61,0.61,0.61,0.61,0.61,0.60,0.60,0.61,0.61,0.61,0.60,0.60,0.61,0.61,0.60,0.61,0.61,0.60,0.61,0.60,0.60,0.60,0.60,0.60,0.59,0.59,0.59,0.57,0.56,0.56,0.56,0.55,0.54,0.55,0.55,0.55,0.55,0.55,0.56,0.56,0.55,0.55,0.55,0.55,0.54,0.55,0.55,0.54,0.53,0.53,0.53,0.52,0.52,0.52,0.51,0.50,0.50,0.49,0.48,0.48,0.48,0.48,0.46,0.46,0.46,0.45,0.45,0.45,0.45,0.44,0.43,0.43,0.44,0.43,0.41,0.41,0.42,0.41,0.40,0.40,0.40,0.39,0.38,0.38,0.38,0.37,0.37,0.37,0.37,0.36,0.36,0.36,0.36,0.35,0.36,0.36,0.37,0.37,0.37,0.37,0.36,0.36,0.36,0.36,0.36,0.36,0.38,0.39,0.39,0.37,0.37,0.38,0.37,0.36,0.36,0.37,0.38,0.38,0.38,0.40,0.40,0.40,0.41,0.42,0.42,0.42,0.42,0.43,0.43,0.44,0.44,0.45,0.45,0.46,0.47,0.46,0.46,0.47,0.47,0.48,0.49,0.51,0.52,0.55,0.56,0.57,0.58,0.58,0.58,0.59,0.61,0.63,0.64,0.65,0.67,0.68,0.70,0.69,0.71,0.71,0.72,0.72,0.72,0.74,0.74,0.75,0.75,0.75,0.74,0.74,0.73,0.74,0.74,0.73,0.74,0.72,0.71,0.72,0.71,0.69,0.68,0.67,0.65,0.63,0.62,0.61,0.59,0.57,0.56,0.55,0.53,0.53,0.53,0.51,0.51,0.50,0.50,0.50,0.50,0.48,0.48,0.46,0.45,0.44,0.42,0.42,0.42,0.41,0.40,0.41,0.41,0.42,0.41,0.40,0.41,0.41,0.41,0.41,0.41,0.41,0.41,0.41,0.41,0.42,0.42,0.41,0.41,0.42,0.41,0.40,0.40,0.41,0.39,0.38,0.39,0.37,0.37,0.36,0.36,0.35,0.35,0.35,0.36,0.37,0.38,0.39,0.39,0.39,0.41,0.43,0.44,0.44,0.45,0.47,0.48,0.48,0.49,0.51,0.52,0.53,0.54,0.56,0.58,0.57,0.58,0.59,0.60,0.59,0.60,0.62,0.63,0.64,0.64,0.66,0.66,0.64,0.64,0.64,0.63,0.62,0.61,0.62,0.60,0.60,0.58,0.56,0.55,0.55,0.54,0.54,0.54,0.53,0.51,0.49,0.49,0.48,0.46,0.45,0.43,0.41,0.40,0.38,0.37,0.36,0.35,0.34,0.34,0.33,0.35,0.35,0.34,0.34,0.34,0.33,0.32,0.31,0.32,0.31,0.31,0.30,0.30,0.30,0.29,0.29,0.29,0.29,0.29,0.28,0.26,0.25,0.24,0.21,0.21,0.21,0.21,0.19,0.19,0.20,0.19,0.19,0.20,0.20,0.19,0.19,0.18,0.18,0.18,0.17,0.16,0.15,0.13,0.12,0.11,0.09,0.10,0.11,0.10,0.11,0.11,0.12,0.12,0.12,0.12,0.12,0.12,0.12,0.12,0.12,0.13,0.13,0.13,0.13,0.13,0.14,0.14,0.14,0.14,0.13,0.12,0.13,0.13,0.12,0.13,0.15,0.15,0.15,0.17,0.17,0.19,0.21,0.22,0.22,0.22,0.23,0.23,0.21,0.21,0.21,0.20,0.20,0.19,0.19,0.19,0.20,0.21,0.21,0.21,0.21,0.21,0.21,0.21,0.20,0.20,0.20,0.21,0.21,0.21,0.21,0.21,0.21,0.20,0.21,0.23,0.22,0.21,0.23,0.25,0.23,0.23,0.24,0.22,0.23,0.23,0.23,0.23,0.23,0.24,0.25,0.26,0.26,0.26,0.26,0.27,0.27,0.27,0.27,0.27,0.28,0.29,0.30,0.30,0.30,0.30,0.30,0.30,0.30,0.30,0.30,0.29,0.30,0.31,0.31,0.31,0.29,0.29,0.29,0.27,0.27,0.27,0.25,0.24,0.25,0.23,0.23,0.24,0.23,0.24,0.23,0.21,0.21,0.21,0.21,0.20,0.21,0.22,0.20,0.19,0.19,0.19,0.18,0.17,0.17,0.17,0.19,0.19,0.19,0.20,0.21,0.22,0.24,0.24,0.24,0.25,0.25,0.26,0.28,0.27,0.28,0.26,0.27,0.27,0.27,0.25,0.27,0.28,0.27,0.28,0.28,0.28,0.28,0.28,0.29,0.29,0.29,0.29,0.29,0.28,0.28,0.29,0.30,0.30,0.30,0.31,0.32,0.33,0.33,0.33,0.35,0.34,0.33,0.34,0.36,0.35,0.36,0.35,0.33,0.32,0.33,0.32,0.32,0.32,0.32,0.33,0.33,0.33,0.34,0.34,0.35,0.35,0.35,0.36,0.38,0.39,0.40,0.40,0.41,0.41,0.41,0.42,0.42,0.41,0.41,0.41,0.41,0.39,0.39,0.39,0.38,0.38,0.38,0.38,0.37,0.36,0.35,0.35,0.35,0.36,0.37,0.35,0.37,0.38,0.38,0.38,0.38,0.40,0.39,0.39,0.40,0.40,0.41,0.42,0.43,0.43,0.44,0.44,0.44,0.44,0.44,0.45,0.46,0.45,0.47,0.48,0.49,0.49,0.50,0.50,0.51,0.53,0.52,0.52,0.54,0.55,0.55
Q96AB3	0.43,0.41,0.39,0.38,0.38,0.38,0.37,0.37,0.39,0.39,0.38,0.37,0.37,0.36,0.37,0.37,0.36,0.35,0.36,0.35,0.34,0.32,0.30,0.28,0.26,0.25,0.23,0.22,0.21,0.22,0.20,0.22,0.21,0.22,0.20,0.19,0.19,0.19,0.20,0.20,0.21,0.22,0.24,0.24,0.25,0.24,0.24,0.24,0.23,0.23,0.23,0.23,0.23,0.22,0.24,0.25,0.25,0.27,0.28,0.27,0.28,0.28,0.30,0.31,0.32,0.32,0.31,0.31,0.33,0.32,0.32,0.33,0.33,0.33,0.33,0.34,0.35,0.36,0.38,0.39,0.39,0.40,0.39,0.37,0.37,0.36,0.36,0.35,0.34,0.35,0.33,0.33,0.33,0.33,0.33,0.31,0.30,0.29,0.27,0.27,0.27,0.26,0.26,0.26,0.26,0.26,0.27,0.27,0.27,0.26,0.25,0.25,0.24,0.22,0.21,0.21,0.19,0.18,0.19,0.17,0.16,0.17,0.17,0.17,0.17,0.18,0.18,0.18,0.19,0.20,0.20,0.21,0.22,0.23,0.24,0.24,0.24,0.24,0.24,0.26,0.25,0.25,0.26,0.25,0.23,0.23,0.22,0.22,0.22,0.24,0.25,0.26,0.28,0.29,0.31,0.32,0.32,0.34,0.35,0.33,0.34,0.34,0.34,0.33,0.34,0.36,0.36,0.37,0.38,0.39,0.38,0.38,0.37,0.36,0.37,0.36,0.37,0.38,0.39,0.39,0.40,0.42,0.43,0.43,0.45,0.46,0.47,0.47,0.48,0.49,0.48,0.48,0.48,0.47,0.48,0.46,0.46,0.47,0.47,0.47,0.49,0.48,0.48,0.49,0.51
P0C7M6	0.69,0.68,0.68,0.67,0.66,0.65,0.65,0.64,0.64,0.64,0.64,0.64,0.64,0.64,0.64,0.63,0.63,0.62,0.62,0.62,0.62,0.61,0.60,0.59,0.59,0.57,0.55,0.54,0.54,0.55,0.54,0.54,0.54,0.54,0.54,0.54,0.54,0.54,0.55,0.54,0.54,0.54,0.53,0.53,0.53,0.54,0.54,0.54,0.54,0.53,0.53,0.52,0.52,0.52,0.52,0.52,0.53,0.54,0.54,0.54,0.54,0.53,0.53,0.54,0.53,0.53,0.54,0.55,0.55,0.55,0.55,0.54,0.54,0.53,0.54,0.54,0.54,0.54,0.55,0.55,0.55,0.55,0.56,0.56,0.56,0.57,0.56,0.57,0.57,0.58,0.58,0.59,0.59,0.58,0.58,0.58,0.58,0.58,0.58,0.58,0.58,0.59,0.60,0.62,0.62,0.62,0.63,0.63,0.64,0.65,0.66,0.66,0.67,0.68,0.70,0.70,0.71,0.71,0.72,0.72,0.73,0.73,0.74,0.75,0.75,0.75,0.75,0.76,0.76,0.76,0.77,0.77,0.78,0.80,0.80,0.81,0.82,0.82,0.83,0.83,0.83,0.84,0.84,0.84,0.83,0.83,0.84,0.84,0.84,0.84,0.84,0.83,0.84,0.84
Q96SY0	0.26,0.29,0.31,0.33,0.33,0.33,0.32,0.31,0.32,0.31,0.30,0.29,0.29,0.29,0.28,0.28,0.27,0.27,0.26,0.27,0.27,0.26,0.26,0.28,0.29,0.29,0.30,0.31,0.31,0.32,0.32,0.30,0.30,0.30,0.29,0.29,0.27,0.27,0.27,0.26,0.25,0.25,0.23,0.22,0.21,0.20,0.20,0.21,0.22,0.21,0.22,0.23,0.23,0.23,0.24,0.24,0.24,0.26,0.27,0.28,0.28,0.29,0.30,0.30,0.30,0.29,0.29,0.28,0.27,0.28,0.27,0.27,0.28,0.28,0.28,0.28,0.29,0.29,0.28,0.28,0.29,0.29,0.29,0.29,0.30,0.31,0.31,0.32,0.30,0.29,0.29,0.28,0.27,0.27,0.26,0.25,0.25,0.26,0.24,0.22,0.23,0.23,0.24,0.24,0.23,0.22,0.23,0.24,0.24,0.24,0.25,0.25,0.26,0.27,0.29,0.30,0.31,0.33,0.35,0.36,0.37,0.35,0.34,0.33,0.34,0.32,0.32,0.31,0.31,0.31,0.32,0.32,0.32,0.32,0.32,0.32,0.32,0.32,0.31,0.32,0.34,0.33,0.31,0.31,0.32,0.33,0.34,0.33,0.33,0.34,0.35,0.33,0.34,0.35,0.32,0.30,0.31,0.30,0.28,0.27,0.27,0.26,0.27,0.28,0.28,0.27,0.28,0.27,0.28,0.28,0.30,0.29,0.30,0.31,0.33,0.33,0.33,0.34,0.35,0.35,0.34,0.33,0.33,0.33,0.31,0.31,0.31,0.30,0.30,0.30,0.29,0.29,0.30,0.29,0.28,0.28,0.29,0.28,0.29,0.32,0.31,0.31,0.30,0.30,0.29,0.29,0.29,0.29,0.30,0.29,0.28,0.28,0.28,0.28,0.28,0.27,0.29,0.31,0.32,0.33,0.35,0.36,0.37,0.37,0.38,0.39,0.38,0.38,0.39,0.40,0.39,0.40,0.40,0.40,0.41,0.41,0.42,0.42,0.42,0.42,0.40,0.39,0.39,0.41,0.40,0.42,0.42,0.43,0.43,0.44,0.43,0.43,0.42,0.42,0.42,0.42,0.42,0.41,0.42,0.41,0.42,0.42,0.43,0.44,0.44,0.45,0.46,0.48,0.49,0.50,0.51,0.53,0.54,0.57,0.57,0.59,0.59,0.60,0.60,0.61,0.61,0.62,0.63,0.63,0.63,0.64,0.65,0.65,0.64,0.64,0.63,0.65,0.64,0.64,0.64,0.65,0.64,0.64,0.65,0.64,0.63,0.61,0.60,0.57,0.55,0.53,0.52,0.49,0.47,0.47,0.47,0.44,0.42,0.40,0.38,0.36,0.34,0.33,0.33,0.33,0.33,0.33,0.34,0.35,0.35,0.34,0.33,0.31,0.31,0.30,0.30,0.29,0.28,0.29,0.29,0.29,0.29,0.30,0.29,0.28,0.27,0.27,0.26,0.27,0.28,0.28,0.30,0.31,0.31,0.33,0.32,0.32,0.34,0.36,0.37,0.39,0.41,0.42,0.42,0.42,0.42,0.42,0.43,0.43,0.43,0.43,0.43,0.43,0.43,0.44,0.46,0.48,0.49,0.52,0.52,0.54,0.55,0.56,0.56,0.57,0.59,0.60,0.61,0.61,0.62,0.62,0.64,0.63,0.64,0.64,0.63,0.62,0.63,0.62,0.60,0.60,0.58,0.57,0.56,0.55,0.57,0.56,0.54,0.54,0.53,0.51,0.50,0.51,0.51,0.51,0.51,0.51,0.49,0.47,0.47,0.45,0.43,0.42,0.40,0.38,0.37,0.36,0.34,0.32,0.32,0.32,0.33,0.33,0.32,0.31,0.31,0.31,0.30,0.30,0.29,0.29,0.29,0.29,0.29,0.29,0.29,0.30,0.30,0.30,0.30,0.31,0.31,0.31,0.32,0.33,0.33,0.32,0.33,0.33,0.33,0.32,0.33,0.33,0.33,0.33,0.33,0.33,0.32,0.34,0.34,0.34,0.33,0.33,0.31,0.31,0.31,0.31,0.33,0.33,0.34,0.34,0.34,0.35,0.35,0.36,0.37,0.38,0.36,0.37,0.37,0.36,0.37,0.37,0.38,0.36,0.36,0.36,0.38,0.39,0.40,0.43,0.45,0.46,0.47,0.48,0.48,0.49,0.51,0.52,0.52,0.53,0.55,0.56,0.56,0.58,0.60,0.60,0.60,0.59,0.60,0.59,0.61,0.63
Q15053	0.59,0.57,0.57,0.58,0.58,0.56,0.56,0.56,0.55,0.55,0.55,0.55,0.55,0.54,0.54,0.54,0.54,0.54,0.54,0.54,0.54,0.53,0.52,0.51,0.51,0.51,0.52,0.52,0.52,0.52,0.53,0.54,0.54,0.54,0.56,0.56,0.57,0.58,0.59,0.60,0.60,0.61,0.62,0.63,0.62,0.64,0.65,0.66,0.66,0.67,0.68,0.68,0.69,0.69,0.70,0.70,0.71,0.71,0.71,0.72,0.72,0.72,0.73,0.73,0.73,0.73,0.74,0.74,0.74,0.75,0.74,0.74,0.74,0.76,0.75,0.75,0.76,0.76,0.76,0.76,0.75,0.75,0.75,0.75,0.75,0.75,0.74,0.74,0.74,0.74,0.74,0.74,0.74,0.74,0.74,0.74,0.75,0.75,0.75
Q5DT21	0.57,0.58,0.57,0.58,0.58,0.59,0.60,0.60,0.60,0.58,0.58,0.57,0.58,0.58,0.57,0.57,0.57,0.57,0.57,0.58,0.59,0.58,0.58,0.57,0.57,0.56,0.56,0.57,0.57,0.57,0.57,0.56,0.55,0.54,0.52,0.52,0.52,0.53,0.52,0.52,0.51,0.50,0.49,0.48,0.47,0.46,0.44,0.42,0.41,0.40,0.40,0.40,0.40,0.39,0.39,0.40,0.39,0.38,0.39,0.38,0.37,0.35,0.35,0.34,0.35,0.35,0.36,0.35,0.34,0.34,0.33,0.33,0.33,0.34,0.35,0.36,0.35,0.35,0.34,0.33,0.33,0.34,0.34,0.35,0.35,0.36
Q9Y287	0.82,0.82,0.82,0.83,0.83,0.83,0.83,0.83,0.83,0.83,0.83,0.84,0.84,0.84,0.83,0.83,0.83,0.82,0.81,0.81,0.81,0.81,0.82,0.81,0.81,0.81,0.81,0.81,0.80,0.80,0.80,0.80,0.79,0.78,0.77,0.78,0.77,0.77,0.76,0.75,0.75,0.75,0.74,0.74,0.73,0.71,0.71,0.70,0.70,0.69,0.68,0.67,0.65,0.65,0.64,0.64,0.64,0.64,0.64,0.64,0.63,0.63,0.62,0.61,0.60,0.60,0.59,0.58,0.57,0.56,0.55,0.54,0.53,0.52,0.51,0.51,0.50,0.50,0.49,0.50,0.51,0.52,0.53,0.53,0.54,0.55,0.55,0.56,0.56,0.55,0.55,0.56,0.55,0.56,0.54,0.54,0.52,0.52,0.50,0.50,0.49,0.48,0.48,0.48,0.48,0.48,0.47,0.46,0.45,0.45,0.45,0.45,0.44,0.46,0.46,0.48,0.48,0.48,0.48,0.47,0.46,0.44,0.42,0.40,0.38,0.36,0.34,0.33,0.31,0.31,0.31,0.31,0.30,0.30,0.29,0.28,0.27,0.27,0.27,0.29,0.29,0.30,0.30,0.29,0.27,0.26,0.25,0.26,0.26,0.26,0.28,0.29,0.29,0.28,0.27,0.27,0.25,0.25,0.24,0.23,0.23,0.24,0.24,0.24,0.25,0.26,0.26,0.28,0.30,0.31,0.31,0.31,0.31,0.31,0.33,0.34,0.35,0.35,0.36,0.36,0.35,0.34,0.33,0.33,0.34,0.34,0.36,0.37,0.36,0.38,0.39,0.37,0.37,0.39,0.39,0.39,0.39,0.39,0.38,0.37,0.39,0.39,0.37,0.38,0.40,0.40,0.40,0.39,0.37,0.37,0.36,0.36,0.35,0.34,0.36,0.37,0.38,0.39,0.40,0.41,0.42,0.43,0.45,0.46,0.48,0.48,0.49,0.49,0.48,0.48,0.46,0.45,0.45,0.43,0.41,0.41,0.42,0.41,0.40,0.41,0.40,0.38,0.38,0.38,0.38,0.38,0.38,0.38,0.39,0.40,0.39,0.40,0.40,0.40,0.40,0.38,0.37,0.36,0.34,0.33,0.31,0.30,0.28,0.25,0.22,0.20
Q9ULH0	0.38,0.38,0.38,0.37,0.35,0.37,0.39,0.38,0.40,0.41,0.40,0.39,0.39,0.39,0.38,0.40,0.41,0.40,0.40,0.39,0.38,0.36,0.34,0.33,0.31,0.31,0.31,0.31,0.31,0.31,0.32,0.32,0.31,0.31,0.31,0.30,0.28,0.28,0.29,0.28,0.29,0.29,0.30,0.29,0.30,0.30,0.29,0.27,0.28,0.27,0.27,0.27,0.26,0.26,0.25,0.24,0.22,0.20,0.20,0.20,0.20,0.21,0.22,0.22,0.23,0.24,0.24,0.24,0.23,0.23,0.23,0.23,0.23,0.25,0.25,0.25,0.25,0.26,0.26,0.25,0.24,0.24,0.25,0.24,0.24,0.23,0.23,0.22,0.22,0.21,0.19,0.18,0.18,0.19,0.20,0.21,0.21,0.23,0.23,0.23,0.24,0.24,0.23,0.23,0.24,0.23,0.25,0.25,0.25,0.25,0.26,0.25,0.25,0.24,0.24,0.25,0.25,0.25,0.24,0.24,0.23,0.23,0.22,0.21,0.21,0.21,0.22,0.23,0.23,0.24,0.25,0.25,0.25,0.25,0.24,0.24,0.23,0.24,0.24,0.25,0.25,0.25,0.25,0.26,0.26,0.26,0.25,0.24,0.26,0.26,0.25,0.25,0.25,0.24,0.24,0.23,0.21,0.20,0.21,0.22,0.23,0.23,0.24,0.24,0.25,0.25,0.25,0.25,0.24,0.23,0.24,0.24,0.25,0.25,0.25,0.25,0.26,0.27,0.27,0.26,0.25,0.26,0.26,0.26,0.24,0.24,0.23,0.23,0.22,0.20,0.20,0.21,0.22,0.23,0.23,0.24,0.25,0.25,0.25,0.24,0.23,0.23,0.22,0.23,0.23,0.25,0.26,0.26,0.26,0.26,0.27,0.26,0.25,0.25,0.26,0.26,0.26,0.25,0.24,0.23,0.23,0.22,0.21,0.20,0.20,0.21,0.22,0.22,0.23,0.24,0.24,0.24,0.24,0.24,0.23,0.23,0.24,0.23,0.25,0.25,0.26,0.26,0.26,0.27,0.26,0.25,0.25,0.26,0.26,0.26,0.25,0.25,0.24,0.24,0.22,0.21,0.21,0.21,0.22,0.23,0.24,0.24,0.26,0.26,0.26,0.27,0.25,0.25,0.24,0.25,0.25,0.27,0.27,0.27,0.27,0.28,0.28,0.28,0.27,0.26,0.27,0.27,0.27,0.26,0.25,0.24,0.24,0.22,0.21,0.20,0.21,0.22,0.22,0.23,0.23,0.24,0.24,0.24,0.24,0.23,0.23,0.22,0.23,0.23,0.24,0.24,0.24,0.24,0.24,0.24,0.23,0.22,0.21,0.22,0.21,0.21,0.20,0.19,0.18,0.18,0.17,0.16,0.15,0.15,0.15,0.17,0.17,0.18,0.19,0.19,0.19,0.19,0.18,0.18,0.17,0.18,0.18,0.19,0.19,0.19,0.19,0.20,0.20,0.19,0.17,0.18,0.19,0.19,0.19,0.18,0.18,0.18,0.18,0.16,0.15,0.15,0.16,0.16,0.17,0.18,0.19,0.20,0.20,0.20,0.20,0.20,0.18,0.18,0.19,0.19,0.20,0.22,0.21,0.21,0.23,0.23,0.22,0.22,0.22,0.23,0.23,0.24,0.24,0.25,0.26,0.26,0.25,0.24,0.25,0.25,0.25,0.27,0.29,0.29,0.32,0.33,0.34,0.33,0.33,0.33,0.33,0.33,0.33,0.35,0.36,0.38,0.40,0.41,0.42,0.43,0.43,0.44,0.44,0.46,0.47,0.48,0.50,0.51,0.51,0.50,0.50,0.51,0.50,0.49,0.48,0.47,0.47,0.47,0.48,0.47,0.47,0.47,0.46,0.45,0.46,0.45,0.45,0.45,0.46,0.46,0.45,0.44,0.44,0.43,0.41,0.39,0.39,0.37,0.38,0.37,0.37,0.36,0.34,0.33,0.31,0.30,0.29,0.28,0.27,0.26,0.27,0.26,0.25,0.25,0.27,0.26,0.26,0.27,0.28,0.29,0.30,0.31,0.32,0.32,0.31,0.32,0.32,0.31,0.32,0.31,0.31,0.32,0.32,0.33,0.33,0.35,0.35,0.35,0.34,0.34,0.34,0.33,0.33,0.33,0.33,0.33,0.34,0.33,0.34,0.34,0.34,0.35,0.37,0.37,0.37,0.36,0.37,0.37,0.37,0.37,0.36,0.35,0.35,0.35,0.35,0.35,0.35,0.35,0.36,0.34,0.35,0.35,0.34,0.35,0.35,0.35,0.34,0.34,0.35,0.37,0.37,0.37,0.39,0.39,0.39,0.39,0.38,0.39,0.39,0.38,0.38,0.37,0.38,0.36,0.36,0.37,0.37,0.36,0.37,0.37,0.37,0.36,0.35,0.35,0.34,0.34,0.33,0.33,0.32,0.32,0.34,0.34,0.34,0.36,0.36,0.36,0.38,0.40,0.41,0.41,0.41,0.42,0.41,0.40,0.39,0.39,0.38,0.38,0.37,0.36,0.37,0.38,0.38,0.38,0.38,0.39,0.39,0.40,0.40,0.40,0.40,0.40,0.39,0.39,0.39,0.39,0.39,0.39,0.38,0.38,0.37,0.35,0.35,0.34,0.31,0.31,0.30,0.30,0.28,0.26,0.25,0.24,0.23,0.22,0.21,0.21,0.21,0.21,0.21,0.21,0.22,0.21,0.22,0.23,0.23,0.25,0.25,0.26,0.26,0.28,0.29,0.31,0.32,0.34,0.36,0.39,0.39,0.40,0.42,0.42,0.43,0.43,0.44,0.44,0.45,0.45,0.45,0.45,0.45,0.45,0.45,0.45,0.44,0.45,0.45,0.45,0.46,0.47,0.48,0.49,0.51,0.52,0.52,0.52,0.53,0.52,0.51,0.52,0.49,0.48,0.47,0.46,0.44,0.43,0.43,0.40,0.39,0.40,0.39,0.38,0.38,0.39,0.38,0.39,0.40,0.40,0.40,0.41,0.42,0.42,0.42,0.43,0.43,0.43,0.43,0.44,0.44,0.43,0.44,0.43,0.43,0.41,0.40,0.39,0.38,0.36,0.36,0.35,0.34,0.34,0.35,0.36,0.35,0.37,0.38,0.37,0.39,0.39,0.39,0.39,0.38,0.38,0.38,0.39,0.37,0.37,0.37,0.37,0.35,0.34,0.34,0.33,0.32,0.32,0.32,0.31,0.31,0.31,0.31,0.29,0.29,0.29,0.29,0.30,0.30,0.29,0.29,0.29,0.28,0.27,0.27,0.25,0.24,0.23,0.21,0.19,0.20,0.18,0.19,0.19,0.19,0.20,0.21,0.20,0.19,0.20,0.20,0.18,0.19,0.19,0.18,0.19,0.20,0.20,0.19,0.21,0.22,0.22,0.22,0.22,0.22,0.22,0.22,0.21,0.20,0.19,0.19,0.19,0.21,0.21,0.21,0.22,0.23,0.23,0.22,0.23,0.25,0.24,0.24,0.24,0.24,0.25,0.25,0.26,0.28,0.29,0.30,0.30,0.31,0.30,0.31,0.31,0.31,0.30,0.31,0.32,0.31,0.30,0.30,0.31,0.32,0.32,0.34,0.34,0.35,0.36,0.38,0.39,0.40,0.40,0.41,0.42,0.43,0.44,0.46,0.47,0.47,0.48,0.49,0.51,0.50,0.51,0.51,0.53,0.53,0.52,0.54,0.54,0.56,0.56,0.59,0.59,0.61,0.62,0.64,0.65,0.65,0.67,0.69,0.69,0.71,0.72,0.74,0.74,0.77,0.78,0.79,0.79,0.80,0.80,0.80,0.81,0.81,0.82,0.82,0.82,0.82,0.83,0.83,0.83,0.83,0.83,0.82,0.82,0.82,0.81,0.81,0.80,0.79,0.79,0.78,0.77,0.77,0.76,0.76,0.76,0.76,0.76,0.75,0.75,0.74,0.74,0.73,0.71,0.70,0.69,0.68,0.68,0.68,0.67,0.66,0.66,0.66,0.65,0.63,0.62,0.63,0.62,0.60,0.60,0.59,0.57,0.57,0.57,0.55,0.54,0.53,0.52,0.51,0.49,0.49,0.48,0.47,0.47,0.47,0.47,0.47,0.45,0.47,0.46,0.45,0.44,0.44,0.44,0.43,0.43,0.41,0.40,0.38,0.37,0.36,0.34,0.33,0.33,0.32,0.32,0.31,0.29,0.29,0.28,0.27,0.25,0.25,0.24,0.23,0.23,0.24,0.24,0.24,0.26,0.29,0.27,0.28,0.29,0.30,0.29,0.28,0.26,0.26,0.25,0.25,0.24,0.24,0.24,0.23,0.24,0.25,0.26,0.27,0.27,0.28,0.29,0.31,0.33,0.33,0.33,0.35,0.35,0.35,0.37,0.38,0.38,0.39,0.40,0.41,0.42,0.43,0.42,0.42,0.42,0.40,0.39,0.40,0.39,0.41,0.40,0.40,0.40,0.40,0.40,0.39,0.40,0.40,0.39,0.39,0.39,0.38,0.36,0.37,0.37,0.37,0.37,0.36,0.35,0.34,0.34,0.35,0.33,0.33,0.35,0.34,0.33,0.33,0.34,0.34,0.34,0.33,0.32,0.34,0.34,0.35,0.36,0.38,0.39,0.40,0.40,0.40,0.41,0.43,0.45,0.46,0.48,0.49,0.51,0.52,0.53,0.55,0.57,0.59,0.59,0.61,0.63,0.64,0.65,0.67,0.68,0.69,0.70,0.72,0.74,0.74,0.76,0.78,0.79,0.79,0.81,0.82,0.83,0.84,0.85,0.86,0.86,0.86,0.86,0.86,0.85,0.86,0.86,0.87,0.86,0.87,0.87,0.87,0.87,0.87,0.88,0.88,0.88,0.87,0.87,0.87,0.87,0.87,0.87,0.87,0.87,0.87,0.87,0.87,0.87,0.86,0.86,0.86,0.86,0.86,0.86,0.86,0.86,0.86,0.86,0.86,0.86,0.86,0.86,0.86,0.87,0.87,0.86,0.85,0.84,0.84,0.83,0.83,0.83,0.82,0.80,0.78,0.78,0.78,0.77,0.76,0.75,0.74,0.74,0.74,0.73,0.73,0.72,0.72,0.72,0.71,0.72,0.72,0.71,0.72,0.71,0.71,0.71,0.71,0.71,0.71,0.71,0.71,0.71,0.70,0.70,0.70,0.70,0.71,0.72,0.73,0.72,0.73,0.73,0.72,0.71,0.71,0.71,0.71,0.70,0.70,0.69,0.69,0.69,0.67,0.66,0.65,0.64,0.62,0.62,0.61,0.60,0.60,0.60,0.59,0.57,0.58,0.57,0.56,0.54,0.54,0.53,0.51,0.50,0.49,0.47,0.46,0.44,0.45,0.43,0.43,0.40,0.39,0.37,0.37,0.37,0.36,0.37,0.38,0.37,0.38,0.36,0.37,0.38,0.37,0.38,0.40,0.41,0.40,0.42,0.41,0.40,0.42,0.40,0.39,0.39,0.38,0.37,0.35,0.36,0.37,0.36,0.35,0.35,0.36,0.35,0.35,0.37,0.36,0.35,0.36,0.36,0.37,0.38,0.40,0.41,0.43,0.44,0.46,0.45,0.46,0.48,0.50,0.50,0.51,0.54,0.54,0.55,0.55,0.57,0.57,0.59,0.60,0.60,0.61,0.63,0.65,0.65,0.66,0.68,0.69,0.69,0.70,0.71,0.72,0.71,0.72,0.74,0.74,0.75,0.77,0.77,0.78,0.79,0.79,0.79,0.79,0.78,0.77,0.77,0.77,0.77,0.76,0.75,0.75,0.74,0.74,0.74,0.74,0.75,0.75,0.74,0.75,0.74,0.74,0.75,0.75,0.75,0.75,0.76,0.76,0.74,0.74,0.75,0.76,0.76,0.77,0.78,0.78,0.77,0.77,0.78,0.78,0.77,0.77,0.77,0.77,0.76,0.76,0.75,0.75,0.75,0.75,0.75,0.75,0.74,0.74,0.73,0.72,0.71,0.70,0.69,0.69,0.69,0.68,0.67,0.66,0.65,0.65,0.64,0.63,0.62,0.63,0.63,0.63,0.63,0.62,0.63,0.63,0.63,0.64,0.64,0.64,0.63,0.64,0.64,0.64,0.65,0.66,0.67,0.68,0.68,0.68,0.67,0.66,0.64,0.63,0.63,0.62,0.61,0.62,0.63,0.63,0.62,0.61,0.61,0.60,0.59,0.58,0.57,0.58,0.59,0.59,0.60,0.60,0.60,0.59,0.58,0.57,0.58,0.58,0.58,0.58,0.58,0.58,0.58,0.59,0.58,0.59,0.58,0.58,0.58,0.58,0.58,0.60,0.62,0.64,0.66,0.67,0.69,0.71,0.71,0.72,0.72,0.73,0.75,0.76,0.77,0.79,0.81,0.82,0.83,0.83,0.83,0.83,0.83,0.83,0.83,0.83,0.84,0.84,0.83,0.83,0.83,0.83,0.83,0.83,0.83,0.83,0.83,0.82,0.83,0.83,0.83,0.83,0.84,0.84,0.84,0.84,0.84,0.84,0.83,0.83,0.83,0.83,0.83,0.83,0.82,0.82,0.82,0.82,0.82,0.82,0.82,0.82,0.82,0.82,0.83,0.83,0.84,0.83,0.83,0.84,0.84,0.84,0.84,0.84,0.84,0.84,0.84,0.85,0.85,0.84,0.84,0.84,0.83,0.83,0.82,0.83,0.82,0.82,0.82,0.82,0.82,0.82,0.82,0.82,0.83,0.83,0.83,0.83,0.83,0.82,0.83,0.83,0.83,0.83,0.83,0.82,0.81,0.81,0.80,0.80,0.80,0.79,0.78,0.76,0.76,0.76,0.75,0.75,0.74,0.74,0.74,0.74,0.74,0.74,0.74,0.74,0.73,0.74,0.74,0.74,0.74,0.74,0.75,0.75,0.74,0.74,0.75,0.75,0.75,0.75,0.75,0.75,0.75,0.75,0.76,0.76,0.77,0.77,0.78,0.78,0.78,0.78,0.79,0.80,0.81,0.81,0.81,0.81,0.81,0.81,0.81,0.81,0.81,0.81,0.82,0.83,0.83,0.83,0.83,0.84,0.84,0.83,0.84,0.83,0.83,0.83,0.83,0.83,0.82,0.83,0.83,0.83,0.83,0.83,0.83,0.82,0.82,0.81,0.81,0.80,0.80,0.81,0.81,0.81,0.80,0.79,0.79,0.79,0.79,0.80,0.80,0.81,0.81,0.81,0.79,0.77,0.76,0.75,0.75,0.74,0.74,0.74,0.74,0.74,0.74,0.74,0.75,0.74,0.74,0.74,0.74,0.74,0.74,0.74,0.74,0.73,0.73,0.74,0.74,0.75,0.74,0.74,0.74,0.73,0.72,0.73,0.73,0.73,0.71,0.71,0.69,0.69,0.68,0.67,0.67,0.67,0.67,0.68,0.69,0.68,0.67,0.66,0.66,0.65,0.65,0.63,0.61,0.59,0.58,0.57,0.56,0.55,0.56,0.56,0.57,0.57,0.57,0.57,0.57,0.58,0.58,0.58,0.58,0.59,0.58,0.58,0.58,0.59,0.60,0.61,0.61,0.63,0.64,0.64,0.65,0.66,0.67,0.68,0.68,0.69,0.70,0.71,0.72,0.72,0.72,0.73,0.74,0.76,0.77,0.78,0.80,0.80,0.81,0.81,0.81,0.81,0.81,0.81,0.81,0.81,0.81,0.81,0.81,0.81,0.81,0.82,0.81,0.81,0.81,0.81,0.82,0.82,0.81,0.81,0.81,0.81,0.80,0.80,0.80,0.80,0.80,0.80,0.80,0.79,0.79,0.79,0.79,0.79
Q9BYP9	0.68,0.68,0.69,0.69,0.70,0.71,0.70,0.71,0.71,0.71,0.71,0.72,0.73,0.74,0.73,0.73,0.74,0.74,0.73,0.73,0.73,0.72,0.71,0.70,0.70,0.70,0.69,0.69,0.68,0.69,0.69,0.70,0.70,0.71,0.72,0.72,0.73,0.73,0.74,0.74,0.74,0.74,0.75,0.74,0.74,0.74,0.74,0.74,0.74,0.74,0.74,0.74,0.73,0.73,0.73,0.74,0.74,0.74,0.74,0.75,0.76,0.77,0.78,0.79,0.80,0.80,0.80,0.81,0.81,0.82,0.83,0.83,0.82,0.82,0.82,0.83,0.84,0.84,0.84,0.84,0.85,0.85,0.85,0.85,0.85,0.85,0.85,0.84,0.83,0.83,0.84,0.84,0.84,0.84,0.84,0.84,0.83,0.84,0.84,0.85,0.85,0.84,0.84,0.84,0.84,0.84,0.84,0.83,0.83,0.83,0.83,0.82,0.81,0.81,0.81,0.81,0.80,0.80,0.79,0.79,0.79,0.79,0.79,0.79,0.79,0.79,0.80,0.81,0.82,0.83,0.83,0.83,0.83,0.84,0.84,0.83,0.83,0.84,0.83,0.83,0.82,0.82,0.82,0.82,0.81,0.81,0.80,0.81,0.81,0.80,0.81,0.81,0.83,0.85
Q9BYQ2	0.85,0.84,0.85,0.85,0.85,0.85,0.85,0.84,0.84,0.84,0.84,0.85,0.85,0.85,0.85,0.84,0.85,0.85,0.84,0.84,0.84,0.84,0.84,0.84,0.83,0.83,0.83,0.83,0.82,0.82,0.82,0.83,0.83,0.83,0.82,0.82,0.83,0.84,0.83,0.83,0.84,0.85,0.84,0.84,0.83,0.84,0.83,0.84,0.83,0.83,0.83,0.83,0.83,0.83,0.83,0.84,0.84,0.84,0.84,0.85,0.85,0.86,0.86,0.85,0.86,0.86,0.86,0.86,0.86,0.87,0.87,0.87,0.87,0.88,0.88,0.89,0.88,0.88,0.88,0.88,0.88,0.88,0.88,0.87,0.88,0.88,0.88,0.88,0.88,0.88,0.88,0.88,0.88,0.88,0.88,0.88,0.87,0.87,0.87,0.87,0.87,0.86,0.86,0.86,0.87,0.87,0.87,0.87,0.87,0.87,0.87,0.87,0.86,0.86,0.86,0.86,0.85,0.86,0.86,0.87,0.86,0.86,0.85,0.84,0.85,0.84,0.84,0.85,0.85,0.85,0.86,0.86,0.86,0.86,0.86,0.86,0.86,0.86,0.86,0.86,0.87,0.86,0.87,0.87,0.86,0.86,0.85,0.85,0.85,0.85,0.84,0.84,0.84,0.85
Q9NS87	0.90,0.90,0.90,0.89,0.87,0.84,0.81,0.80,0.77,0.75,0.72,0.70,0.68,0.67,0.67,0.67,0.66,0.67,0.67,0.68,0.68,0.67,0.68,0.67,0.66,0.65,0.65,0.65,0.64,0.62,0.60,0.58,0.57,0.56,0.55,0.54,0.53,0.51,0.49,0.47,0.45,0.44,0.42,0.43,0.44,0.45,0.45,0.47,0.47,0.47,0.48,0.48,0.49,0.49,0.48,0.47,0.47,0.46,0.46,0.45,0.44,0.42,0.42,0.41,0.39,0.37,0.37,0.36,0.34,0.33,0.34,0.34,0.34,0.33,0.33,0.33,0.31,0.31,0.31,0.31,0.31,0.32,0.30,0.30,0.28,0.25,0.23,0.22,0.21,0.20,0.21,0.21,0.20,0.20,0.20,0.20,0.21,0.20,0.20,0.17,0.17,0.16,0.18,0.19,0.18,0.20,0.22,0.22,0.23,0.23,0.25,0.25,0.25,0.25,0.25,0.24,0.24,0.24,0.24,0.22,0.23,0.22,0.22,0.22,0.24,0.24,0.24,0.25,0.26,0.26,0.27,0.28,0.29,0.29,0.30,0.32,0.32,0.32,0.33,0.33,0.34,0.34,0.34,0.32,0.30,0.30,0.28,0.26,0.25,0.23,0.23,0.22,0.22,0.21,0.22,0.22,0.22,0.22,0.23,0.25,0.27,0.27,0.28,0.29,0.29,0.29,0.29,0.31,0.31,0.31,0.33,0.33,0.33,0.31,0.31,0.30,0.29,0.29,0.30,0.29,0.29,0.30,0.30,0.31,0.31,0.32,0.33,0.33,0.34,0.35,0.35,0.35,0.36,0.35,0.35,0.36,0.36,0.36,0.36,0.37,0.35,0.33,0.34,0.33,0.33,0.34,0.34,0.35,0.35,0.36,0.35,0.34,0.34,0.33,0.33,0.33,0.32,0.32,0.31,0.30,0.29,0.29,0.28,0.27,0.26,0.26,0.25,0.25,0.27,0.27,0.29,0.31,0.31,0.30,0.30,0.31,0.30,0.30,0.30,0.31,0.29,0.29,0.29,0.28,0.27,0.26,0.26,0.24,0.22,0.21,0.22,0.22,0.22,0.23,0.24,0.26,0.26,0.28,0.30,0.32,0.33,0.34,0.36,0.36,0.36,0.37,0.38,0.37,0.37,0.36,0.35,0.33,0.32,0.31,0.31,0.31,0.32,0.31,0.31,0.31,0.31,0.31,0.31,0.32,0.33,0.34,0.36,0.38,0.39,0.41,0.42,0.42,0.42,0.41,0.39,0.40,0.39,0.38,0.37,0.36,0.34,0.32,0.31,0.29,0.30,0.30,0.29,0.28,0.29,0.29,0.28,0.28,0.28,0.27,0.27,0.27,0.27,0.25,0.25,0.25,0.25,0.25,0.25,0.26,0.27,0.27,0.26,0.25,0.24,0.23,0.21,0.20,0.18,0.18,0.17,0.17,0.15,0.15,0.16,0.15,0.16,0.17,0.17,0.19,0.19,0.20,0.20,0.21,0.21,0.21,0.22,0.22,0.23,0.24,0.25,0.26,0.27,0.29,0.30,0.32,0.33,0.34,0.35,0.36,0.36,0.35,0.35,0.36,0.36,0.37,0.38,0.39,0.40,0.42,0.43,0.44,0.46,0.48,0.49,0.51,0.53,0.55,0.55,0.58,0.58,0.60,0.61,0.62,0.63,0.64,0.66,0.66,0.66,0.67,0.67,0.67,0.68,0.68,0.68,0.68,0.67,0.67,0.67,0.68,0.68,0.68,0.69,0.69,0.68,0.69,0.69,0.69,0.69,0.69,0.68,0.68,0.68,0.67,0.66,0.65,0.64,0.63,0.62,0.62,0.61,0.60,0.59,0.58,0.58,0.57,0.56,0.56,0.55,0.55,0.55,0.55,0.55,0.55,0.55,0.54,0.54,0.54,0.55,0.55,0.54,0.54,0.54,0.54,0.54,0.55,0.54,0.54,0.54,0.54,0.55,0.55,0.55,0.56,0.56,0.57,0.58,0.58,0.58,0.58,0.59,0.58,0.59,0.59,0.59,0.59,0.59,0.59,0.58,0.59,0.60,0.60,0.60,0.59,0.59,0.59,0.59,0.59,0.59,0.59,0.60,0.60,0.60,0.61,0.61,0.60,0.60,0.60,0.60,0.60,0.60,0.60,0.59,0.60,0.59,0.58,0.58,0.57,0.57,0.57,0.56,0.57,0.57,0.57,0.57,0.57,0.57,0.57,0.57,0.57,0.56,0.56,0.56,0.56,0.56,0.57,0.57,0.57,0.57,0.57,0.56,0.56,0.55,0.56,0.56,0.55,0.55,0.56,0.56,0.56,0.56,0.55,0.56,0.57,0.57,0.58,0.59,0.60,0.61,0.62,0.63,0.64,0.65,0.66,0.66,0.67,0.67,0.69,0.69,0.71,0.72,0.73,0.74,0.74,0.74,0.74,0.74,0.75,0.75,0.75,0.76,0.76,0.76,0.76,0.76,0.76,0.76,0.76,0.75,0.75,0.75,0.76,0.76,0.76,0.75,0.75,0.74,0.73,0.72,0.71,0.70,0.69,0.69,0.68,0.67,0.66,0.65,0.65,0.64,0.63,0.62,0.61,0.60,0.60,0.59,0.59,0.59,0.59,0.59,0.59,0.59,0.58,0.58,0.58,0.58,0.58,0.58,0.58,0.58,0.58,0.58,0.58,0.57,0.57,0.56,0.57,0.57,0.57,0.57,0.57,0.57,0.57,0.57,0.56,0.56,0.57,0.56,0.56,0.55,0.55,0.55,0.55,0.56,0.56,0.56,0.56,0.57,0.57,0.58,0.59,0.59,0.59,0.61,0.61,0.63,0.63,0.63,0.62,0.62,0.62,0.62,0.63,0.64,0.64,0.66,0.67,0.67,0.68,0.68,0.69,0.69,0.70,0.71,0.71,0.72,0.73,0.74,0.75,0.75,0.76,0.77,0.78,0.78,0.78,0.78,0.79,0.80,0.81,0.81,0.81,0.80,0.81,0.81,0.80,0.80,0.80,0.78,0.79,0.80,0.80,0.80,0.81,0.80,0.80,0.79,0.78,0.77,0.76,0.76,0.75,0.75,0.74,0.74,0.73,0.72,0.72,0.71,0.70,0.69,0.68,0.68,0.67,0.66,0.66,0.65,0.65,0.64,0.63,0.62,0.62,0.61,0.61,0.59,0.59,0.59,0.58,0.58,0.58,0.58,0.58,0.58,0.58,0.57,0.57,0.57,0.57,0.57,0.58,0.58,0.58,0.58,0.58,0.58,0.57,0.57,0.58,0.58,0.58,0.58,0.59,0.59,0.58,0.59,0.58,0.58,0.58,0.58,0.58,0.58,0.58,0.58,0.58,0.58,0.58,0.58,0.58,0.58,0.58,0.57,0.57,0.57,0.57,0.57,0.57,0.57,0.56,0.56,0.56,0.57,0.57,0.56,0.56,0.56,0.57,0.56,0.56,0.56,0.56,0.56,0.55,0.55,0.55,0.56,0.55,0.56,0.56,0.56,0.56,0.56,0.56,0.55,0.55,0.55,0.55,0.55,0.55,0.55,0.55,0.55,0.55,0.55,0.55,0.55,0.56,0.56,0.56,0.56,0.56,0.56,0.56,0.55,0.55,0.55,0.55,0.54,0.54,0.54,0.55,0.54,0.54,0.55,0.54,0.54,0.55,0.55,0.55,0.55,0.55,0.55,0.55,0.55,0.56,0.56,0.56,0.56,0.56,0.56,0.56,0.55,0.55,0.55,0.55,0.55,0.55,0.54,0.54,0.54,0.54,0.54,0.54,0.54,0.54,0.54,0.54,0.54,0.55,0.55,0.55,0.56,0.55,0.55,0.55,0.55,0.55,0.55,0.55,0.54,0.55,0.53,0.54,0.54,0.54,0.53,0.53,0.53,0.53,0.53,0.53,0.53,0.53,0.54,0.53,0.53,0.53,0.54,0.54,0.54,0.55,0.55,0.55,0.56,0.56,0.56,0.57,0.57,0.57,0.57,0.58,0.58,0.58,0.58,0.58,0.57,0.58,0.58,0.58,0.59,0.59,0.60,0.61,0.60,0.59,0.60,0.60,0.60,0.61,0.62,0.62,0.63,0.63,0.63,0.62,0.63,0.64,0.63,0.63,0.63,0.63,0.63,0.62,0.62,0.61,0.61,0.60,0.60,0.59,0.57,0.57,0.56,0.55,0.55,0.55,0.55,0.55,0.54,0.54,0.54,0.54,0.53,0.53,0.52,0.52,0.52,0.52,0.52,0.52,0.51,0.50,0.50,0.51,0.51,0.50,0.50,0.50,0.50,0.50,0.50,0.49,0.50,0.50,0.50,0.50,0.50,0.50,0.50,0.50,0.51,0.53,0.53,0.53,0.53,0.53,0.54,0.55,0.55,0.55,0.55,0.55,0.54,0.53,0.53,0.54,0.54,0.54,0.54,0.54,0.54,0.54,0.54,0.53,0.53,0.53,0.54,0.54,0.54,0.53,0.53,0.53,0.53,0.53,0.53,0.53,0.53,0.53,0.54,0.54,0.54,0.54,0.54,0.53,0.53,0.53,0.53,0.53,0.53,0.52,0.53,0.53,0.54,0.55,0.55,0.55,0.55,0.55,0.55,0.55,0.55,0.55,0.55,0.56,0.56,0.55,0.55,0.54,0.55,0.56,0.56,0.56,0.56,0.56,0.56,0.56,0.56,0.57,0.56,0.56,0.56,0.56,0.56,0.56,0.56,0.56,0.56,0.56,0.56,0.55,0.55,0.55,0.55,0.54,0.54,0.54,0.54,0.54,0.54,0.54,0.54,0.54,0.54,0.54,0.53,0.54,0.55,0.54,0.55,0.55,0.55,0.54,0.54,0.55,0.55,0.55,0.56,0.56,0.56,0.58,0.58,0.59,0.60,0.61,0.62,0.62,0.63,0.64,0.65,0.66,0.68,0.68,0.69,0.70,0.71,0.71,0.72,0.73,0.74,0.75,0.76,0.76,0.76,0.76,0.76,0.76,0.76,0.76,0.76,0.77,0.76,0.76,0.77,0.77,0.76,0.77,0.76,0.76,0.76,0.75,0.74,0.74,0.73,0.72,0.72,0.71,0.70,0.69,0.68,0.68,0.66,0.66,0.65,0.65,0.64,0.63,0.62,0.61,0.61,0.60,0.58,0.58,0.58,0.58,0.57,0.57,0.57,0.57,0.57,0.57,0.56,0.56,0.56,0.56,0.56,0.56,0.56,0.56,0.56,0.56,0.56,0.56,0.55,0.55,0.56,0.56,0.56,0.56,0.57,0.56,0.56,0.57,0.56,0.56,0.56,0.55,0.55,0.56,0.57,0.58,0.59,0.60,0.61,0.61,0.62,0.63,0.63,0.64,0.65,0.66,0.66,0.66,0.66,0.66,0.66,0.66,0.66,0.67,0.67,0.67,0.67,0.67,0.67,0.67,0.67,0.66,0.66,0.66,0.66,0.65,0.66,0.66,0.66,0.66,0.66,0.66,0.66,0.66,0.65,0.64,0.63,0.63,0.63,0.62,0.61,0.60,0.59,0.59,0.59,0.57,0.57,0.57,0.56,0.56,0.56,0.56,0.55,0.55,0.55,0.55,0.54,0.55,0.55,0.54,0.54,0.54,0.54,0.54,0.54,0.55,0.55,0.54,0.55,0.55,0.55,0.54,0.55,0.55,0.55,0.56,0.56,0.56,0.56,0.56,0.56,0.56,0.56,0.56,0.56,0.57,0.56,0.56,0.57,0.58,0.57,0.57,0.57,0.57,0.57,0.57,0.57,0.58,0.57,0.58,0.59,0.59,0.58,0.59,0.58,0.58,0.58,0.58,0.57,0.57,0.57,0.56,0.57,0.57,0.57,0.57,0.57,0.56,0.56,0.56,0.55,0.55,0.54,0.55,0.54,0.54,0.54,0.54,0.54,0.54,0.54,0.54,0.54,0.54,0.54,0.54,0.54,0.55,0.55,0.55,0.54,0.53,0.54,0.54,0.53,0.54,0.54,0.55,0.55,0.56,0.57,0.57,0.58,0.58,0.58,0.58,0.58,0.58,0.59,0.59,0.59,0.60,0.61,0.61,0.61,0.63,0.62,0.62,0.62,0.62,0.63,0.62,0.63,0.64
Q3LI61	0.82,0.83,0.82,0.83,0.83,0.84,0.83,0.83,0.83,0.82,0.83,0.82,0.83,0.82,0.83,0.82,0.83,0.82,0.82,0.83,0.83,0.82,0.82,0.81,0.81,0.81,0.81,0.81,0.80,0.81,0.82,0.82,0.83,0.82,0.84,0.84,0.83,0.84,0.83,0.84,0.83,0.85,0.84,0.84,0.84,0.83,0.83,0.84,0.83,0.84,0.84,0.84,0.84,0.84,0.85,0.84,0.85,0.85,0.85,0.85,0.85,0.85,0.86,0.85,0.85
P13861	0.56,0.57,0.57,0.57,0.58,0.56,0.58,0.58,0.58,0.58,0.58,0.56,0.55,0.55,0.55,0.54,0.53,0.52,0.52,0.52,0.52,0.51,0.50,0.50,0.49,0.49,0.50,0.51,0.50,0.51,0.53,0.53,0.54,0.55,0.56,0.57,0.59,0.61,0.62,0.63,0.65,0.67,0.67,0.67,0.69,0.69,0.70,0.70,0.71,0.72,0.72,0.73,0.75,0.76,0.77,0.78,0.80,0.82,0.84,0.85,0.87,0.87,0.88,0.89,0.90,0.90,0.91,0.90,0.90,0.90,0.90,0.90,0.90,0.90,0.90,0.90,0.90,0.89,0.89,0.88,0.89,0.87,0.86,0.86,0.85,0.83,0.82,0.82,0.81,0.80,0.80,0.80,0.80,0.79,0.79,0.78,0.77,0.76,0.75,0.73,0.73,0.71,0.70,0.69,0.69,0.67,0.65,0.65,0.64,0.62,0.61,0.60,0.59,0.57,0.56,0.56,0.54,0.53,0.52,0.50,0.50,0.50,0.49,0.49,0.49,0.50,0.49,0.49,0.48,0.47,0.46,0.44,0.42,0.40,0.38,0.38,0.37,0.36,0.37,0.35,0.36,0.35,0.37,0.36,0.35,0.34,0.33,0.34,0.33,0.33,0.34,0.35,0.34,0.34,0.34,0.33,0.31,0.31,0.30,0.29,0.30,0.29,0.27,0.27,0.27,0.25,0.24,0.25,0.25,0.26,0.27,0.30,0.31,0.32,0.34,0.35,0.36,0.36,0.37,0.36,0.38,0.38,0.39,0.37,0.37,0.36,0.37,0.37,0.38,0.37,0.35,0.35,0.34,0.35,0.34,0.35,0.35,0.37,0.37,0.37,0.37,0.36,0.36,0.37,0.37,0.39,0.38,0.38,0.37,0.36,0.35,0.33,0.31,0.30,0.29,0.28,0.27,0.26,0.26,0.25,0.25,0.24,0.23,0.21,0.21,0.21,0.22,0.22,0.22,0.23,0.24,0.24,0.23,0.24,0.23,0.23,0.22,0.24,0.22,0.23,0.22,0.22,0.24,0.24,0.24,0.24,0.24,0.25,0.26,0.26,0.26,0.27,0.27,0.27,0.28,0.29,0.28,0.29,0.29,0.29,0.31,0.30,0.31,0.32,0.33,0.33,0.34,0.33,0.33,0.32,0.31,0.32,0.33,0.34,0.33,0.34,0.34,0.33,0.32,0.32,0.31,0.31,0.32,0.31,0.31,0.31,0.30,0.29,0.28,0.28,0.29,0.30,0.31,0.33,0.35,0.36,0.36,0.38,0.40,0.41,0.42,0.42,0.43,0.43,0.42,0.42,0.42,0.42,0.43,0.43,0.43,0.45,0.44,0.43,0.42,0.42,0.41,0.42,0.42,0.42,0.42,0.43,0.43,0.44,0.45,0.45,0.45,0.46,0.46,0.46,0.45,0.45,0.44,0.42,0.41,0.40,0.38,0.37,0.34,0.32,0.30,0.29,0.28,0.26,0.27,0.26,0.25,0.25,0.26,0.25,0.25,0.25,0.24,0.24,0.23,0.24,0.24,0.24,0.24,0.25,0.26,0.27,0.29,0.29,0.28,0.28,0.28,0.28,0.27,0.28,0.29,0.29,0.29,0.31,0.31,0.32,0.33,0.34,0.34,0.36,0.38,0.39,0.41,0.42,0.43,0.43,0.44,0.45,0.45,0.44,0.44,0.45,0.46,0.46,0.47,0.48,0.48,0.50,0.52,0.52,0.52,0.53,0.52,0.50
P46020	0.42,0.40,0.39,0.40,0.39,0.39,0.38,0.39,0.40,0.39,0.38,0.37,0.36,0.35,0.34,0.34,0.35,0.36,0.36,0.37,0.37,0.35,0.33,0.31,0.29,0.28,0.26,0.25,0.25,0.24,0.23,0.23,0.22,0.22,0.21,0.21,0.19,0.19,0.19,0.18,0.17,0.18,0.19,0.19,0.18,0.19,0.20,0.22,0.22,0.20,0.21,0.22,0.23,0.23,0.24,0.26,0.26,0.24,0.23,0.23,0.21,0.20,0.21,0.21,0.21,0.21,0.21,0.21,0.21,0.22,0.22,0.22,0.23,0.24,0.24,0.25,0.26,0.27,0.27,0.27,0.28,0.28,0.27,0.27,0.28,0.28,0.27,0.26,0.26,0.25,0.25,0.23,0.22,0.22,0.22,0.21,0.20,0.20,0.21,0.21,0.21,0.22,0.23,0.22,0.23,0.24,0.24,0.27,0.28,0.28,0.28,0.29,0.29,0.28,0.27,0.27,0.26,0.25,0.24,0.24,0.24,0.23,0.23,0.23,0.21,0.20,0.20,0.19,0.18,0.17,0.17,0.18,0.18,0.19,0.19,0.18,0.20,0.20,0.21,0.19,0.18,0.18,0.18,0.17,0.16,0.16,0.15,0.14,0.12,0.10,0.10,0.09,0.09,0.09,0.09,0.09,0.09,0.09,0.10,0.10,0.10,0.10,0.10,0.10,0.11,0.11,0.11,0.11,0.11,0.11,0.11,0.12,0.12,0.13,0.13,0.13,0.14,0.12,0.12,0.11,0.10,0.10,0.10,0.09,0.09,0.09,0.09,0.09,0.09,0.10,0.10,0.10,0.11,0.12,0.12,0.13,0.13,0.13,0.13,0.14,0.16,0.17,0.18,0.19,0.20,0.20,0.20,0.20,0.20,0.20,0.20,0.20,0.19,0.17,0.17,0.16,0.16,0.15,0.15,0.16,0.16,0.15,0.16,0.17,0.17,0.17,0.17,0.18,0.18,0.18,0.18,0.18,0.18,0.17,0.16,0.16,0.15,0.15,0.15,0.14,0.12,0.10,0.10,0.09,0.07,0.06,0.06,0.06,0.06,0.06,0.06,0.07,0.08,0.10,0.10,0.10,0.11,0.12,0.12,0.12,0.13,0.14,0.14,0.14,0.15,0.16,0.16,0.16,0.15,0.16,0.17,0.16,0.16,0.16,0.16,0.16,0.17,0.17,0.17,0.17,0.17,0.18,0.18,0.19,0.20,0.20,0.21,0.23,0.25,0.26,0.28,0.28,0.27,0.27,0.25,0.26,0.26,0.25,0.25,0.26,0.26,0.25,0.26,0.26,0.25,0.24,0.23,0.23,0.22,0.22,0.21,0.20,0.20,0.21,0.20,0.20,0.20,0.20,0.20,0.20,0.21,0.22,0.23,0.24,0.24,0.25,0.25,0.25,0.24,0.23,0.22,0.21,0.22,0.22,0.21,0.22,0.22,0.22,0.23,0.22,0.23,0.24,0.25,0.27,0.28,0.28,0.29,0.29,0.29,0.29,0.29,0.29,0.29,0.30,0.29,0.30,0.32,0.34,0.35,0.35,0.36,0.37,0.35,0.34,0.36,0.36,0.34,0.35,0.36,0.35,0.34,0.34,0.35,0.35,0.35,0.36,0.35,0.34,0.35,0.34,0.34,0.32,0.31,0.29,0.27,0.25,0.25,0.25,0.24,0.24,0.24,0.24,0.24,0.25,0.26,0.27,0.27,0.25,0.24,0.24,0.24,0.23,0.22,0.22,0.22,0.21,0.20,0.20,0.19,0.19,0.19,0.19,0.20,0.21,0.21,0.22,0.23,0.23,0.23,0.22,0.22,0.22,0.22,0.22,0.22,0.22,0.23,0.23,0.24,0.26,0.26,0.26,0.27,0.27,0.27,0.27,0.28,0.29,0.29,0.29,0.30,0.29,0.29,0.29,0.30,0.30,0.31,0.30,0.31,0.32,0.31,0.31,0.30,0.30,0.28,0.27,0.25,0.23,0.23,0.23,0.23,0.23,0.23,0.23,0.24,0.24,0.24,0.24,0.24,0.25,0.25,0.25,0.27,0.26,0.26,0.26,0.25,0.23,0.23,0.23,0.23,0.21,0.21,0.21,0.21,0.20,0.19,0.18,0.18,0.17,0.15,0.16,0.15,0.16,0.17,0.17,0.18,0.18,0.17,0.17,0.18,0.17,0.18,0.18,0.18,0.18,0.18,0.19,0.18,0.18,0.17,0.15,0.14,0.13,0.13,0.12,0.14,0.14,0.14,0.13,0.13,0.12,0.12,0.13,0.13,0.13,0.13,0.14,0.14,0.14,0.15,0.16,0.16,0.16,0.17,0.15,0.17,0.17,0.18,0.18,0.18,0.17,0.17,0.17,0.17,0.17,0.17,0.17,0.17,0.17,0.17,0.17,0.20,0.22,0.22,0.23,0.24,0.22,0.23,0.25,0.25,0.25,0.25,0.26,0.25,0.25,0.26,0.27,0.26,0.27,0.29,0.29,0.29,0.28,0.29,0.29,0.29,0.28,0.27,0.28,0.28,0.29,0.30,0.30,0.31,0.33,0.33,0.33,0.34,0.34,0.34,0.34,0.35,0.33,0.32,0.31,0.30,0.30,0.30,0.30,0.30,0.30,0.33,0.34,0.35,0.37,0.39,0.40,0.41,0.43,0.45,0.45,0.47,0.47,0.49,0.51,0.52,0.54,0.55,0.57,0.58,0.59,0.61,0.62,0.64,0.64,0.65,0.66,0.68,0.68,0.69,0.71,0.73,0.71,0.73,0.73,0.73,0.75,0.74,0.74,0.74,0.73,0.72,0.70,0.70,0.69,0.67,0.66,0.65,0.64,0.63,0.62,0.61,0.60,0.60,0.60,0.60,0.59,0.59,0.59,0.59,0.59,0.60,0.60,0.59,0.58,0.58,0.57,0.56,0.56,0.55,0.55,0.54,0.52,0.52,0.51,0.52,0.52,0.51,0.52,0.53,0.53,0.53,0.54,0.55,0.54,0.55,0.57,0.58,0.58,0.58,0.58,0.58,0.57,0.56,0.55,0.54,0.53,0.52,0.50,0.50,0.48,0.48,0.46,0.46,0.47,0.46,0.46,0.46,0.46,0.45,0.44,0.43,0.44,0.45,0.47,0.49,0.48,0.51,0.52,0.54,0.55,0.56,0.57,0.57,0.58,0.60,0.60,0.60,0.61,0.59,0.60,0.59,0.59,0.60,0.60,0.62,0.63,0.63,0.64,0.63,0.63,0.62,0.62,0.62,0.60,0.58,0.59,0.58,0.57,0.58,0.59,0.58,0.60,0.60,0.58,0.57,0.56,0.54,0.52,0.51,0.48,0.46,0.45,0.43,0.41,0.40,0.39,0.38,0.37,0.36,0.35,0.35,0.35,0.35,0.34,0.34,0.32,0.31,0.33,0.34,0.34,0.35,0.34,0.33,0.33,0.33,0.34,0.32,0.31,0.32,0.31,0.29,0.29,0.27,0.26,0.25,0.25,0.25,0.26,0.27,0.27,0.27,0.27,0.27,0.26,0.26,0.26,0.25,0.24,0.24,0.23,0.23,0.22,0.22,0.21,0.21,0.19,0.20,0.19,0.18,0.16,0.15,0.14,0.14,0.14,0.14,0.13,0.13,0.13,0.13,0.13,0.13,0.13,0.13,0.13,0.13,0.13,0.14,0.13,0.14,0.15,0.15,0.15,0.16,0.16,0.16,0.18,0.19,0.19,0.20,0.21,0.21,0.22,0.22,0.21,0.21,0.22,0.23,0.22,0.23,0.23,0.23,0.23,0.25,0.26,0.27,0.28,0.28,0.28,0.28,0.28,0.28,0.27,0.27,0.27,0.27,0.27,0.26,0.26,0.24,0.23,0.21,0.20,0.20,0.20,0.20,0.21,0.21,0.22,0.21,0.21,0.20,0.21,0.20,0.20,0.20,0.20,0.19,0.18,0.18,0.17,0.16,0.16,0.17,0.15,0.14,0.13,0.13,0.13,0.12,0.12,0.14,0.15,0.15,0.17,0.18,0.19,0.21,0.23,0.24,0.24,0.25,0.26,0.26,0.26,0.25,0.25,0.24,0.23,0.21,0.21,0.22,0.20,0.20,0.21,0.21,0.20,0.21,0.21,0.21,0.21,0.21,0.22,0.23,0.23,0.23,0.24,0.24,0.25,0.26,0.27,0.28,0.28,0.30,0.32,0.31,0.33,0.33,0.33,0.32,0.33,0.34,0.33,0.33,0.33,0.34,0.35,0.36,0.37,0.38,0.39,0.40,0.41,0.43,0.44,0.45,0.46,0.48,0.49,0.49,0.50,0.52,0.53,0.53,0.54,0.53,0.55,0.55,0.56,0.56,0.56,0.57,0.57,0.57,0.57,0.57,0.57,0.56,0.57,0.57,0.58,0.59,0.60,0.62,0.64,0.66,0.67,0.67,0.68,0.69,0.70,0.71,0.72,0.73,0.74,0.74,0.75,0.76,0.76,0.76,0.78,0.79,0.80,0.80,0.82,0.82,0.82,0.83,0.83,0.83,0.82,0.82,0.81,0.80,0.79,0.78,0.76,0.75,0.73,0.71,0.69,0.67,0.65,0.62,0.60,0.58,0.57,0.57,0.55,0.53,0.51,0.50,0.48,0.46,0.44,0.43,0.41,0.39,0.38,0.36,0.34,0.33,0.31,0.29,0.27,0.25,0.24,0.24,0.23,0.22,0.21,0.21,0.21,0.21,0.20,0.20,0.20,0.21,0.20,0.20,0.21,0.21,0.21,0.21,0.22,0.22,0.22,0.21,0.20,0.20,0.20,0.21,0.20,0.19,0.19,0.20,0.19,0.20,0.21,0.20,0.20,0.20,0.19,0.19,0.19,0.19,0.19,0.18,0.16,0.15,0.15,0.15,0.14,0.14,0.14,0.14,0.14,0.15,0.15,0.17,0.17,0.19,0.19,0.19,0.20,0.20,0.21,0.21,0.21,0.20,0.20,0.21,0.20,0.20,0.21,0.21,0.20,0.20,0.20,0.20,0.20,0.20,0.21,0.22,0.22,0.23,0.25,0.27,0.28,0.29,0.30,0.31,0.33,0.34,0.34,0.34,0.34,0.35,0.35,0.36,0.33,0.34,0.32,0.31,0.31,0.31,0.31,0.30,0.30,0.30,0.31,0.31,0.32,0.33,0.35,0.35,0.34,0.34,0.35,0.34,0.34,0.34,0.34,0.34,0.33,0.33,0.33,0.32,0.31,0.30,0.31,0.31,0.30,0.29,0.28,0.31,0.32,0.32,0.34,0.33,0.32,0.34,0.34,0.35,0.36,0.36,0.36,0.37,0.39,0.39,0.40,0.40,0.41,0.40,0.39,0.38,0.38,0.39,0.41,0.42,0.42,0.44
P46013	0.43,0.41,0.43,0.43,0.44,0.44,0.43,0.42,0.40,0.39,0.39,0.38,0.39,0.40,0.39,0.39,0.38,0.38,0.38,0.39,0.38,0.38,0.37,0.36,0.36,0.37,0.38,0.38,0.38,0.38,0.38,0.37,0.35,0.35,0.36,0.37,0.37,0.36,0.35,0.34,0.33,0.32,0.33,0.31,0.32,0.32,0.32,0.33,0.33,0.34,0.34,0.34,0.35,0.35,0.35,0.35,0.36,0.38,0.38,0.38,0.38,0.38,0.38,0.37,0.38,0.38,0.37,0.36,0.36,0.36,0.36,0.37,0.38,0.38,0.37,0.35,0.33,0.33,0.33,0.33,0.34,0.35,0.35,0.36,0.37,0.37,0.37,0.38,0.38,0.40,0.41,0.43,0.44,0.45,0.45,0.46,0.48,0.48,0.48,0.49,0.50,0.51,0.53,0.53,0.55,0.56,0.58,0.60,0.62,0.64,0.66,0.68,0.69,0.70,0.71,0.73,0.74,0.76,0.78,0.81,0.82,0.83,0.84,0.85,0.86,0.86,0.86,0.86,0.87,0.88,0.88,0.88,0.88,0.89,0.88,0.89,0.88,0.88,0.87,0.87,0.87,0.87,0.86,0.86,0.86,0.86,0.86,0.85,0.85,0.85,0.84,0.84,0.84,0.84,0.84,0.83,0.84,0.84,0.84,0.83,0.82,0.81,0.81,0.81,0.81,0.81,0.81,0.81,0.81,0.81,0.81,0.81,0.81,0.81,0.80,0.80,0.81,0.81,0.81,0.82,0.82,0.82,0.82,0.82,0.82,0.82,0.82,0.82,0.83,0.83,0.83,0.83,0.83,0.83,0.84,0.84,0.85,0.84,0.84,0.84,0.84,0.85,0.86,0.86,0.86,0.87,0.86,0.86,0.87,0.86,0.86,0.85,0.85,0.85,0.84,0.84,0.84,0.82,0.82,0.81,0.80,0.79,0.79,0.78,0.77,0.77,0.76,0.75,0.74,0.73,0.73,0.72,0.73,0.73,0.73,0.73,0.72,0.72,0.72,0.72,0.73,0.73,0.73,0.74,0.74,0.73,0.73,0.73,0.73,0.73,0.73,0.73,0.74,0.73,0.73,0.74,0.74,0.74,0.75,0.75,0.76,0.77,0.78,0.79,0.80,0.80,0.81,0.81,0.82,0.83,0.84,0.84,0.85,0.85,0.85,0.85,0.85,0.85,0.85,0.85,0.85,0.85,0.84,0.84,0.83,0.83,0.83,0.83,0.84,0.84,0.84,0.84,0.83,0.83,0.83,0.83,0.83,0.83,0.83,0.82,0.81,0.81,0.81,0.81,0.80,0.79,0.79,0.77,0.77,0.76,0.76,0.75,0.75,0.75,0.74,0.74,0.74,0.73,0.73,0.73,0.74,0.74,0.73,0.74,0.74,0.73,0.74,0.74,0.73,0.73,0.73,0.72,0.73,0.73,0.73,0.73,0.74,0.73,0.74,0.74,0.74,0.74,0.75,0.75,0.75,0.75,0.76,0.77,0.79,0.79,0.79,0.78,0.78,0.79,0.79,0.79,0.79,0.79,0.79,0.79,0.79,0.78,0.78,0.78,0.77,0.78,0.78,0.77,0.77,0.77,0.78,0.78,0.79,0.78,0.79,0.79,0.78,0.78,0.79,0.79,0.78,0.79,0.79,0.79,0.78,0.78,0.79,0.79,0.78,0.79,0.79,0.79,0.80,0.80,0.80,0.80,0.80,0.80,0.80,0.80,0.81,0.80,0.81,0.81,0.82,0.82,0.83,0.82,0.83,0.83,0.82,0.82,0.81,0.81,0.81,0.81,0.81,0.81,0.81,0.81,0.80,0.80,0.80,0.81,0.81,0.81,0.81,0.81,0.81,0.81,0.81,0.81,0.81,0.81,0.81,0.81,0.82,0.81,0.81,0.81,0.81,0.81,0.81,0.81,0.81,0.80,0.80,0.80,0.80,0.80,0.80,0.80,0.80,0.80,0.80,0.80,0.80,0.80,0.80,0.81,0.81,0.82,0.82,0.81,0.80,0.80,0.80,0.81,0.80,0.81,0.81,0.80,0.80,0.80,0.80,0.80,0.81,0.81,0.81,0.81,0.81,0.81,0.81,0.82,0.82,0.82,0.82,0.82,0.82,0.82,0.82,0.82,0.82,0.82,0.83,0.82,0.83,0.82,0.82,0.82,0.82,0.81,0.81,0.81,0.82,0.83,0.83,0.83,0.83,0.83,0.83,0.82,0.82,0.83,0.83,0.84,0.83,0.83,0.83,0.83,0.82,0.82,0.82,0.82,0.82,0.81,0.81,0.81,0.81,0.81,0.80,0.80,0.80,0.81,0.81,0.82,0.82,0.82,0.82,0.82,0.82,0.82,0.83,0.82,0.82,0.83,0.82,0.82,0.82,0.82,0.81,0.82,0.82,0.82,0.82,0.82,0.81,0.81,0.81,0.81,0.82,0.82,0.83,0.83,0.83,0.83,0.83,0.83,0.84,0.84,0.83,0.84,0.84,0.84,0.83,0.83,0.82,0.82,0.83,0.83,0.83,0.82,0.83,0.82,0.83,0.83,0.83,0.83,0.83,0.84,0.83,0.84,0.83,0.83,0.83,0.83,0.83,0.83,0.83,0.83,0.83,0.83,0.84,0.84,0.84,0.84,0.84,0.85,0.84,0.85,0.84,0.85,0.84,0.84,0.84,0.84,0.83,0.83,0.81,0.80,0.79,0.78,0.79,0.78,0.78,0.78,0.78,0.78,0.78,0.77,0.77,0.77,0.76,0.76,0.75,0.75,0.74,0.73,0.73,0.71,0.71,0.70,0.69,0.67,0.66,0.66,0.65,0.64,0.63,0.64,0.63,0.64,0.64,0.64,0.64,0.64,0.64,0.65,0.66,0.67,0.68,0.70,0.71,0.71,0.71,0.72,0.72,0.72,0.71,0.71,0.72,0.72,0.72,0.73,0.74,0.75,0.76,0.77,0.77,0.77,0.79,0.79,0.80,0.81,0.82,0.83,0.84,0.85,0.85,0.86,0.85,0.85,0.85,0.85,0.85,0.86,0.86,0.86,0.86,0.85,0.86,0.85,0.85,0.85,0.85,0.86,0.85,0.85,0.85,0.86,0.86,0.86,0.86,0.86,0.87,0.86,0.86,0.86,0.85,0.86,0.86,0.86,0.86,0.86,0.86,0.86,0.85,0.85,0.84,0.85,0.85,0.85,0.84,0.84,0.83,0.82,0.82,0.82,0.82,0.81,0.82,0.81,0.81,0.81,0.81,0.81,0.81,0.82,0.82,0.82,0.82,0.82,0.83,0.82,0.82,0.81,0.81,0.82,0.82,0.83,0.82,0.83,0.82,0.82,0.82,0.82,0.83,0.83,0.83,0.82,0.82,0.82,0.83,0.83,0.84,0.85,0.86,0.87,0.87,0.87,0.88,0.88,0.88,0.88,0.87,0.86,0.84,0.84,0.83,0.82,0.81,0.80,0.80,0.79,0.79,0.78,0.78,0.78,0.77,0.76,0.76,0.75,0.75,0.76,0.76,0.76,0.76,0.76,0.76,0.76,0.76,0.76,0.75,0.74,0.74,0.73,0.73,0.73,0.72,0.72,0.70,0.70,0.69,0.69,0.69,0.68,0.70,0.70,0.70,0.71,0.71,0.72,0.71,0.72,0.72,0.71,0.72,0.73,0.74,0.74,0.75,0.75,0.75,0.75,0.75,0.74,0.75,0.74,0.74,0.74,0.74,0.74,0.74,0.75,0.76,0.76,0.77,0.76,0.75,0.76,0.75,0.76,0.76,0.76,0.77,0.77,0.78,0.78,0.79,0.78,0.78,0.79,0.79,0.79,0.80,0.80,0.80,0.80,0.80,0.79,0.79,0.79,0.79,0.78,0.78,0.78,0.78,0.78,0.78,0.78,0.78,0.78,0.79,0.79,0.78,0.78,0.79,0.78,0.79,0.79,0.80,0.80,0.79,0.79,0.80,0.80,0.80,0.80,0.80,0.80,0.80,0.80,0.80,0.79,0.80,0.79,0.79,0.79,0.79,0.79,0.79,0.79,0.79,0.78,0.78,0.79,0.79,0.78,0.78,0.78,0.78,0.79,0.79,0.78,0.79,0.79,0.79,0.79,0.79,0.79,0.79,0.79,0.80,0.81,0.80,0.80,0.80,0.79,0.79,0.79,0.80,0.80,0.80,0.80,0.80,0.80,0.80,0.80,0.81,0.80,0.80,0.80,0.79,0.79,0.80,0.80,0.80,0.80,0.80,0.79,0.78,0.76,0.76,0.76,0.76,0.76,0.76,0.76,0.76,0.76,0.76,0.76,0.76,0.76,0.76,0.76,0.76,0.77,0.77,0.77,0.77,0.77,0.77,0.78,0.77,0.78,0.78,0.78,0.78,0.78,0.78,0.79,0.79,0.79,0.79,0.79,0.79,0.79,0.79,0.79,0.80,0.82,0.82,0.82,0.82,0.82,0.81,0.81,0.80,0.80,0.80,0.79,0.80,0.79,0.79,0.79,0.79,0.79,0.79,0.79,0.80,0.80,0.79,0.79,0.79,0.79,0.79,0.79,0.79,0.79,0.79,0.80,0.80,0.80,0.80,0.80,0.80,0.80,0.80,0.80,0.80,0.80,0.80,0.81,0.80,0.80,0.80,0.79,0.79,0.79,0.80,0.80,0.80,0.80,0.80,0.80,0.81,0.81,0.81,0.81,0.81,0.81,0.81,0.81,0.81,0.80,0.81,0.81,0.81,0.81,0.81,0.80,0.80,0.79,0.80,0.80,0.80,0.80,0.80,0.80,0.80,0.81,0.80,0.81,0.80,0.81,0.82,0.82,0.83,0.83,0.84,0.83,0.83,0.83,0.83,0.83,0.83,0.83,0.83,0.83,0.83,0.83,0.83,0.83,0.84,0.84,0.83,0.83,0.83,0.84,0.84,0.84,0.84,0.84,0.84,0.84,0.84,0.84,0.85,0.85,0.85,0.85,0.85,0.85,0.85,0.85,0.85,0.85,0.85,0.85,0.85,0.85,0.85,0.85,0.85,0.85,0.85,0.85,0.86,0.86,0.85,0.86,0.85,0.85,0.85,0.85,0.85,0.86,0.86,0.86,0.86,0.86,0.86,0.86,0.86,0.86,0.86,0.86,0.85,0.85,0.85,0.84,0.84,0.84,0.84,0.83,0.83,0.83,0.83,0.83,0.83,0.83,0.83,0.83,0.83,0.83,0.83,0.84,0.84,0.84,0.83,0.84,0.83,0.84,0.84,0.84,0.84,0.83,0.82,0.82,0.82,0.81,0.81,0.81,0.81,0.81,0.81,0.81,0.81,0.81,0.81,0.81,0.82,0.82,0.82,0.82,0.82,0.82,0.82,0.81,0.80,0.80,0.80,0.80,0.80,0.80,0.79,0.78,0.77,0.76,0.76,0.76,0.76,0.75,0.75,0.74,0.74,0.74,0.74,0.74,0.75,0.75,0.75,0.75,0.74,0.75,0.75,0.75,0.75,0.75,0.76,0.75,0.75,0.75,0.74,0.74,0.74,0.74,0.73,0.73,0.74,0.74,0.75,0.75,0.75,0.76,0.76,0.77,0.77,0.78,0.80,0.80,0.79,0.79,0.78,0.79,0.80,0.79,0.79,0.79,0.78,0.77,0.77,0.77,0.78,0.78,0.78,0.78,0.77,0.77,0.77,0.77,0.78,0.78,0.78,0.78,0.78,0.78,0.78,0.79,0.79,0.79,0.78,0.79,0.79,0.78,0.78,0.77,0.77,0.77,0.77,0.77,0.77,0.78,0.78,0.79,0.78,0.78,0.78,0.77,0.78,0.79,0.79,0.79,0.80,0.79,0.79,0.80,0.80,0.80,0.80,0.80,0.80,0.80,0.80,0.80,0.80,0.80,0.80,0.80,0.81,0.80,0.81,0.81,0.81,0.80,0.81,0.80,0.80,0.78,0.78,0.78,0.78,0.78,0.78,0.78,0.78,0.79,0.79,0.79,0.80,0.80,0.80,0.80,0.80,0.80,0.80,0.80,0.80,0.80,0.80,0.80,0.81,0.81,0.80,0.80,0.80,0.80,0.80,0.80,0.80,0.80,0.80,0.80,0.81,0.80,0.80,0.80,0.80,0.81,0.81,0.81,0.81,0.80,0.78,0.78,0.78,0.78,0.78,0.78,0.78,0.78,0.78,0.78,0.78,0.78,0.78,0.79,0.79,0.79,0.79,0.80,0.79,0.79,0.79,0.78,0.77,0.76,0.77,0.77,0.77,0.77,0.77,0.77,0.77,0.76,0.77,0.77,0.77,0.77,0.78,0.78,0.78,0.78,0.78,0.78,0.78,0.77,0.75,0.75,0.74,0.74,0.74,0.74,0.74,0.74,0.74,0.74,0.73,0.73,0.73,0.73,0.72,0.72,0.73,0.73,0.74,0.75,0.76,0.76,0.76,0.76,0.76,0.76,0.74,0.75,0.74,0.72,0.71,0.70,0.70,0.69,0.69,0.69,0.71,0.71,0.72,0.73,0.74,0.75,0.76,0.77,0.77,0.77,0.77,0.77,0.77,0.77,0.78,0.78,0.78,0.78,0.79,0.79,0.79,0.79,0.79,0.78,0.78,0.77,0.76,0.76,0.75,0.75,0.74,0.74,0.74,0.75,0.76,0.76,0.77,0.77,0.78,0.78,0.78,0.78,0.77,0.77,0.77,0.76,0.75,0.75,0.74,0.73,0.72,0.73,0.72,0.72,0.72,0.72,0.71,0.71,0.71,0.70,0.69,0.69,0.68,0.68,0.69,0.68,0.69,0.69,0.69,0.70,0.70,0.71,0.71,0.71,0.72,0.72,0.73,0.74,0.73,0.73,0.73,0.72,0.71,0.71,0.70,0.70,0.70,0.70,0.71,0.72,0.72,0.73,0.73,0.73,0.73,0.72,0.71,0.71,0.70,0.70,0.70,0.69,0.70,0.69,0.68,0.67,0.68,0.68,0.69,0.69,0.69,0.69,0.69,0.69,0.70,0.70,0.69,0.69,0.69,0.69,0.71,0.71,0.72,0.73,0.74,0.75,0.75,0.74,0.75,0.73,0.73,0.73,0.72,0.72,0.71,0.70,0.71,0.71,0.71,0.70,0.71,0.71,0.72,0.72,0.73,0.74,0.74,0.75,0.74,0.73,0.73,0.72,0.71,0.70,0.70,0.69,0.69,0.69,0.68,0.68,0.68,0.67,0.66,0.66,0.65,0.65,0.64,0.64,0.64,0.64,0.65,0.64,0.65,0.66,0.65,0.66,0.67,0.68,0.69,0.70,0.71,0.70,0.70,0.70,0.70,0.69,0.69,0.70,0.70,0.70,0.70,0.71,0.72,0.73,0.74,0.73,0.74,0.74,0.75,0.75,0.76,0.76,0.75,0.75,0.75,0.76,0.76,0.77,0.77,0.78,0.78,0.78,0.77,0.78,0.78,0.78,0.77,0.76,0.76,0.76,0.75,0.74,0.74,0.73,0.72,0.72,0.74,0.73,0.73,0.73,0.74,0.74,0.73,0.72,0.73,0.73,0.73,0.73,0.73,0.72,0.72,0.70,0.70,0.70,0.70,0.69,0.69,0.69,0.69,0.68,0.68,0.69,0.70,0.70,0.69,0.69,0.68,0.68,0.69,0.69,0.69,0.69,0.70,0.72,0.73,0.74,0.74,0.73,0.73,0.73,0.74,0.74,0.73,0.73,0.74,0.74,0.74,0.75,0.74,0.74,0.74,0.74,0.76,0.76,0.76,0.78,0.78,0.78,0.77,0.76,0.77,0.77,0.77,0.77,0.78,0.78,0.79,0.80,0.79,0.79,0.79,0.78,0.77,0.77,0.77,0.77,0.77,0.76,0.76,0.76,0.77,0.76,0.76,0.77,0.77,0.77,0.77,0.77,0.77,0.77,0.78,0.79,0.78,0.78,0.78,0.78,0.78,0.78,0.78,0.79,0.80,0.80,0.80,0.80,0.80,0.80,0.80,0.79,0.80,0.80,0.81,0.81,0.82,0.82,0.82,0.82,0.82,0.82,0.84,0.84,0.84,0.84,0.84,0.84,0.84,0.84,0.84,0.84,0.84,0.83,0.84,0.84,0.83,0.83,0.84,0.85,0.85,0.86,0.86,0.85,0.85,0.85,0.85,0.85,0.86,0.86,0.86,0.85,0.86,0.86,0.86,0.86,0.86,0.87,0.87,0.88,0.87,0.87,0.87,0.86,0.86,0.85,0.84,0.83,0.83,0.82,0.82,0.81,0.82,0.80,0.81,0.80,0.79,0.79,0.80,0.79,0.79,0.79,0.79,0.78,0.78,0.78,0.78,0.79,0.78,0.78,0.78,0.77,0.78,0.77,0.76,0.76,0.76,0.76,0.76,0.75,0.75,0.74,0.73,0.73,0.74,0.73,0.74,0.75,0.76,0.75,0.75,0.75,0.76,0.75,0.77,0.77,0.78,0.79,0.79,0.79,0.79,0.79,0.79,0.79,0.79,0.79,0.80,0.79,0.79,0.79,0.79,0.79,0.80,0.79,0.79,0.80,0.80,0.80,0.80,0.80,0.80,0.80,0.81,0.81,0.80,0.80,0.79,0.78,0.79,0.79,0.80,0.80,0.81,0.80,0.79,0.79,0.78,0.78,0.77,0.77,0.77,0.76,0.76,0.75,0.75,0.74,0.74,0.74,0.74,0.73,0.74,0.74,0.74,0.73,0.73,0.74,0.74,0.73,0.72,0.72,0.71,0.71,0.71,0.71,0.72,0.73,0.73,0.74,0.74,0.74,0.74,0.73,0.73,0.73,0.73,0.74,0.74,0.75,0.74,0.75,0.75,0.75,0.75,0.75,0.75,0.75,0.76,0.76,0.76,0.76,0.76,0.76,0.76,0.76,0.77,0.77,0.77,0.77,0.78,0.79,0.79,0.80,0.80,0.80,0.81,0.80,0.80,0.80,0.80,0.80,0.80,0.80,0.80,0.80,0.81,0.81,0.81,0.80,0.80,0.80,0.80,0.80,0.78,0.78,0.78,0.79,0.79,0.78,0.78,0.78,0.79,0.79,0.78,0.78,0.78,0.78,0.78,0.77,0.77,0.77,0.76,0.76,0.76,0.76,0.76,0.75,0.75,0.74,0.72,0.73,0.73,0.73,0.73,0.73,0.72,0.72,0.72,0.72,0.72,0.72,0.72,0.72,0.73,0.74,0.74,0.75,0.76,0.76,0.76,0.76,0.77,0.76,0.76,0.77,0.77,0.77,0.77,0.78,0.78,0.78,0.78,0.80,0.81,0.81,0.81,0.81,0.81,0.82,0.82,0.83,0.83,0.83,0.84,0.84,0.84,0.84,0.84,0.85,0.84,0.84,0.84,0.84,0.85,0.85,0.84,0.84,0.84,0.84,0.84,0.84,0.84,0.84,0.84,0.83,0.83,0.83,0.83,0.83,0.83,0.83,0.83,0.82,0.82,0.82,0.82,0.82,0.83,0.83,0.83,0.84,0.84,0.84,0.84,0.83,0.84,0.83,0.84,0.84,0.85,0.85,0.85,0.86,0.86,0.86,0.86,0.86,0.86,0.85,0.85,0.85,0.84,0.85,0.84,0.84,0.84,0.84,0.84,0.84,0.84,0.84,0.84,0.84,0.84,0.84,0.84,0.85,0.85,0.84,0.84,0.84,0.83,0.84,0.84,0.83,0.84,0.83,0.83,0.83,0.83,0.82,0.83,0.83,0.83,0.83,0.83,0.83,0.83,0.83,0.83,0.83,0.83,0.83,0.83,0.83,0.83,0.83,0.83,0.83,0.83,0.82,0.82,0.80,0.80,0.79,0.79,0.78,0.77,0.76,0.75,0.74,0.74,0.74,0.74,0.74,0.74,0.74,0.74,0.75,0.75,0.75,0.76,0.75,0.75,0.75,0.75,0.74,0.75,0.74,0.74,0.74,0.74,0.74,0.75,0.75,0.76,0.76,0.76,0.77,0.77,0.78,0.78,0.79,0.80,0.80,0.81,0.82,0.83,0.83,0.84,0.85,0.85,0.86,0.85,0.84,0.83,0.81,0.80,0.80,0.80,0.80,0.80,0.79,0.80,0.80,0.78,0.79,0.78,0.78,0.78,0.78,0.77,0.76,0.76,0.76,0.76,0.75,0.75,0.74,0.74,0.73,0.73,0.73,0.73,0.73,0.73,0.73,0.73,0.73,0.73,0.73,0.73,0.73,0.73,0.74,0.75,0.76,0.78,0.79,0.79,0.78,0.78,0.78,0.78,0.78,0.78,0.80,0.79,0.81,0.80,0.80,0.80,0.81,0.82,0.82,0.82,0.82,0.83,0.83,0.84,0.83,0.83,0.83,0.82,0.83,0.83,0.83,0.82,0.83,0.83,0.83,0.83,0.83,0.82,0.82,0.80,0.79,0.80,0.80,0.80,0.80,0.80,0.80,0.80,0.80,0.80,0.79,0.79,0.79,0.78,0.76,0.77,0.76,0.76,0.76,0.76,0.76,0.76,0.76,0.75,0.74,0.74,0.74,0.74,0.74,0.73,0.73,0.71,0.71,0.71,0.72,0.71,0.71,0.71,0.71,0.71,0.72,0.73,0.73,0.73,0.73,0.72,0.72,0.71,0.71,0.71,0.71,0.72,0.72,0.72,0.73,0.74,0.74,0.74,0.74,0.74,0.74,0.74,0.74,0.73,0.74,0.74,0.76,0.75,0.75,0.75,0.76,0.76,0.77,0.77,0.76,0.77,0.77,0.78,0.77,0.78,0.78,0.78,0.79,0.79,0.79,0.79,0.78,0.79,0.80,0.80,0.81,0.81,0.81,0.80,0.81,0.81,0.81,0.81,0.82,0.82,0.82,0.81,0.82,0.82,0.82,0.82,0.82,0.82,0.83,0.83,0.83,0.83,0.83,0.83,0.83,0.84,0.84,0.84,0.84,0.84,0.84,0.84,0.84,0.84,0.84,0.85,0.85,0.86,0.85,0.85,0.85,0.85,0.85,0.85,0.85,0.85,0.85,0.85,0.85,0.85,0.85,0.85,0.86,0.86,0.86,0.87,0.86,0.87,0.86,0.87,0.86,0.86,0.86,0.86,0.87,0.87,0.87,0.86,0.86,0.86,0.86,0.86,0.86,0.86,0.85,0.85,0.85,0.86,0.85,0.85,0.84,0.83,0.83,0.83,0.81,0.81,0.80,0.79,0.79,0.77,0.76,0.75,0.74,0.73,0.72,0.71,0.71,0.71,0.71,0.71,0.71,0.71,0.71,0.72,0.72,0.72,0.71,0.72,0.72,0.72,0.72,0.72,0.72,0.71,0.71,0.71,0.71,0.71,0.70,0.71,0.71,0.72,0.73,0.73,0.74,0.75,0.75,0.76,0.77,0.78,0.79,0.80,0.80,0.82,0.82,0.84,0.84,0.85,0.85,0.85,0.85,0.85,0.85,0.85,0.85,0.84,0.84,0.83,0.82,0.81,0.81,0.82,0.82,0.82,0.82,0.81,0.80,0.79,0.78,0.78,0.79,0.78,0.78,0.78,0.77,0.77,0.77,0.77,0.77,0.77,0.77,0.77,0.78,0.77,0.78,0.78,0.78,0.77,0.76,0.76,0.75,0.75,0.75,0.75,0.75,0.75,0.76,0.77,0.78,0.79,0.79,0.79,0.77,0.78,0.79,0.79,0.79,0.81,0.82,0.83,0.84,0.84,0.84,0.84,0.84,0.83,0.83,0.83,0.83,0.83,0.83,0.83,0.83,0.82,0.82,0.82,0.81,0.81,0.81,0.81,0.81,0.81,0.81,0.80,0.79,0.79,0.79,0.78,0.78,0.77,0.77,0.77,0.78,0.78,0.78,0.78,0.78,0.78,0.78,0.77,0.77,0.77,0.77,0.78,0.77,0.77,0.77,0.78,0.77,0.77,0.78,0.78,0.78,0.78,0.78,0.79,0.79,0.79,0.79,0.79,0.80,0.80,0.80,0.81,0.82,0.82,0.82,0.82,0.82,0.82,0.82,0.82,0.81,0.80,0.79,0.79,0.79,0.79,0.78,0.78,0.77,0.76,0.75,0.74,0.73,0.74,0.73,0.73,0.73,0.74,0.74,0.74,0.74,0.74,0.74,0.73,0.73,0.73,0.73,0.73,0.73,0.73,0.72,0.73,0.72,0.72,0.73,0.73,0.73,0.72,0.72,0.72,0.72,0.73,0.74,0.74,0.75,0.75,0.76,0.76,0.77,0.78,0.79,0.77,0.77,0.78,0.77,0.77,0.77,0.77,0.77,0.76,0.77,0.77,0.77,0.77,0.77,0.77,0.77,0.77,0.77,0.77,0.77,0.77,0.77,0.77,0.77,0.76,0.76,0.76,0.77,0.77,0.78,0.77,0.76,0.76,0.75,0.75,0.74,0.74,0.73,0.72,0.72,0.71,0.73,0.73,0.73,0.73,0.73,0.72,0.72,0.73,0.73,0.73,0.72,0.72,0.71,0.71,0.71,0.72,0.72,0.72,0.72,0.71,0.71,0.71,0.71,0.72,0.73,0.73,0.73,0.73,0.73,0.73,0.74,0.75,0.75,0.75,0.75,0.77,0.76,0.77,0.78,0.78,0.79,0.78,0.79,0.80,0.81,0.82,0.82,0.81,0.81,0.81,0.80,0.80,0.80,0.81,0.80,0.80,0.79,0.80,0.80,0.79,0.80,0.80,0.81,0.80,0.80,0.79,0.79,0.79,0.79,0.79,0.79,0.79,0.79,0.80,0.79,0.80,0.79,0.79,0.79,0.80,0.80,0.81,0.81,0.81,0.81,0.80,0.80,0.80,0.80,0.80,0.80,0.81,0.81,0.81,0.82,0.81,0.82,0.82,0.82,0.81,0.81,0.80,0.78,0.78,0.78,0.78,0.79,0.79,0.79,0.79,0.79,0.80,0.80,0.80,0.80,0.80,0.80,0.80,0.81,0.80,0.80,0.80,0.80,0.81,0.81,0.81,0.81,0.81,0.81,0.81,0.82,0.82,0.82,0.82,0.83,0.83,0.82,0.82,0.81,0.80,0.81,0.80,0.81,0.82,0.82,0.82,0.83,0.82,0.82,0.81,0.81,0.80,0.80,0.80,0.80,0.79,0.80,0.79,0.79,0.79,0.78,0.78,0.78,0.76,0.76,0.76,0.75,0.75,0.75,0.75,0.75,0.75,0.75,0.75,0.75,0.75,0.75,0.76,0.76,0.77,0.78,0.79,0.79,0.80,0.80,0.80,0.80,0.80,0.80,0.81,0.81,0.82,0.82,0.82,0.82,0.81,0.81,0.81,0.81,0.81,0.81,0.82,0.82,0.82,0.82,0.82,0.83,0.83,0.84,0.84,0.85,0.85,0.85,0.85,0.85,0.86,0.85,0.85,0.85,0.85,0.85,0.85,0.84,0.85,0.85,0.84,0.84,0.83,0.84,0.83,0.83,0.83,0.83,0.83,0.83,0.83,0.82,0.81,0.81,0.80,0.78,0.77,0.76,0.75,0.75,0.75,0.75,0.75,0.75,0.75,0.74,0.74,0.73,0.73,0.73,0.72,0.72,0.72,0.72,0.72,0.73,0.72,0.72,0.72,0.71,0.71,0.70,0.71,0.71,0.71,0.70,0.69,0.68,0.68,0.69,0.68,0.68,0.69,0.69,0.69,0.70,0.71,0.72,0.73,0.74,0.74,0.75,0.74,0.74,0.74,0.75,0.76,0.76,0.76,0.77,0.76,0.77,0.78,0.78,0.78,0.79,0.78,0.79,0.79,0.79,0.80,0.80,0.81,0.81,0.81,0.81,0.82,0.83,0.84,0.84,0.84,0.84,0.84,0.84,0.85,0.85,0.85,0.85,0.85,0.85,0.85,0.85,0.85,0.86,0.86,0.85,0.85,0.84,0.84,0.84,0.84,0.84,0.84,0.84,0.84,0.83,0.83,0.83,0.84,0.83,0.82,0.81,0.81,0.80,0.80,0.80,0.80,0.79,0.79,0.79,0.78,0.79,0.80,0.80,0.80,0.80,0.81,0.80,0.81,0.81,0.81,0.81,0.81,0.81,0.81,0.81,0.81,0.81,0.82,0.82,0.81,0.81,0.81,0.80,0.81,0.80,0.80,0.79,0.78,0.78,0.78,0.78,0.78,0.79,0.78,0.79,0.79,0.79,0.79,0.80,0.80,0.80,0.80,0.80,0.81,0.80,0.80,0.78,0.78,0.77,0.77,0.76,0.76,0.76,0.77,0.76,0.77,0.76,0.76,0.76,0.76,0.77,0.76,0.75,0.76,0.76,0.76,0.77,0.77,0.78,0.79,0.80,0.81,0.81,0.81,0.82,0.81,0.81,0.81,0.81,0.81,0.80,0.80,0.81,0.80,0.80,0.80,0.80,0.82,0.84,0.85,0.86
Q02241	0.86,0.85,0.83,0.81,0.80,0.77,0.74,0.72,0.69,0.67,0.65,0.63,0.63,0.62,0.61,0.62,0.62,0.63,0.64,0.63,0.63,0.62,0.59,0.57,0.56,0.55,0.54,0.53,0.52,0.51,0.49,0.47,0.45,0.43,0.42,0.40,0.38,0.38,0.38,0.37,0.38,0.37,0.37,0.38,0.40,0.40,0.41,0.43,0.44,0.46,0.47,0.48,0.48,0.48,0.47,0.48,0.47,0.45,0.43,0.41,0.41,0.42,0.41,0.42,0.42,0.42,0.42,0.41,0.40,0.39,0.39,0.39,0.39,0.39,0.40,0.40,0.39,0.40,0.38,0.36,0.35,0.33,0.32,0.32,0.30,0.28,0.26,0.24,0.23,0.21,0.20,0.19,0.17,0.18,0.18,0.18,0.17,0.16,0.17,0.18,0.17,0.16,0.14,0.14,0.14,0.15,0.16,0.16,0.16,0.16,0.15,0.15,0.15,0.15,0.14,0.13,0.14,0.14,0.13,0.13,0.14,0.14,0.13,0.14,0.15,0.15,0.16,0.16,0.17,0.18,0.19,0.19,0.19,0.20,0.20,0.19,0.21,0.22,0.22,0.22,0.21,0.22,0.22,0.23,0.23,0.24,0.24,0.23,0.22,0.23,0.24,0.25,0.25,0.26,0.28,0.29,0.31,0.32,0.34,0.36,0.38,0.39,0.42,0.43,0.44,0.44,0.46,0.48,0.49,0.50,0.50,0.50,0.52,0.53,0.52,0.52,0.53,0.51,0.49,0.50,0.50,0.52,0.52,0.54,0.54,0.54,0.53,0.53,0.54,0.55,0.54,0.54,0.54,0.53,0.52,0.51,0.49,0.47,0.46,0.45,0.42,0.40,0.38,0.36,0.35,0.33,0.32,0.31,0.30,0.28,0.26,0.26,0.25,0.23,0.23,0.25,0.25,0.26,0.28,0.29,0.29,0.31,0.30,0.31,0.31,0.32,0.33,0.35,0.34,0.32,0.33,0.33,0.33,0.34,0.34,0.36,0.38,0.40,0.40,0.40,0.40,0.40,0.41,0.42,0.42,0.43,0.43,0.43,0.42,0.41,0.42,0.42,0.42,0.43,0.43,0.42,0.41,0.40,0.38,0.36,0.35,0.35,0.33,0.31,0.30,0.29,0.27,0.27,0.27,0.27,0.27,0.27,0.29,0.29,0.29,0.31,0.29,0.28,0.27,0.27,0.27,0.27,0.27,0.27,0.25,0.25,0.24,0.24,0.23,0.23,0.23,0.23,0.22,0.22,0.22,0.22,0.24,0.24,0.25,0.26,0.26,0.27,0.27,0.28,0.29,0.31,0.31,0.31,0.30,0.29,0.28,0.28,0.26,0.24,0.22,0.22,0.20,0.19,0.18,0.18,0.17,0.18,0.19,0.19,0.22,0.22,0.23,0.25,0.25,0.28,0.29,0.31,0.32,0.33,0.35,0.34,0.33,0.33,0.34,0.32,0.31,0.32,0.32,0.30,0.30,0.29,0.27,0.26,0.27,0.26,0.26,0.27,0.27,0.27,0.28,0.28,0.29,0.29,0.31,0.32,0.34,0.34,0.36,0.36,0.38,0.36,0.35,0.35,0.34,0.35,0.33,0.32,0.30,0.29,0.29,0.27,0.27,0.27,0.27,0.26,0.26,0.26,0.25,0.27,0.27,0.26,0.26,0.27,0.26,0.25,0.25,0.25,0.24,0.24,0.24,0.24,0.23,0.24,0.24,0.23,0.22,0.20,0.20,0.17,0.16,0.14,0.14,0.15,0.15,0.13,0.13,0.13,0.13,0.13,0.14,0.14,0.15,0.15,0.15,0.16,0.16,0.18,0.18,0.19,0.20,0.22,0.22,0.24,0.25,0.26,0.28,0.29,0.29,0.30,0.31,0.33,0.33,0.35,0.35,0.38,0.39,0.41,0.43,0.45,0.47,0.49,0.52,0.53,0.54,0.55,0.57,0.57,0.58,0.59,0.61,0.62,0.62,0.62,0.64,0.64,0.64,0.66,0.66,0.66,0.66,0.66,0.66,0.67,0.67,0.67,0.67,0.67,0.66,0.67,0.68,0.68,0.67,0.67,0.67,0.65,0.63,0.63,0.62,0.60,0.60,0.59,0.58,0.57,0.56,0.56,0.55,0.54,0.54,0.54,0.54,0.53,0.53,0.54,0.54,0.54,0.54,0.54,0.53,0.53,0.52,0.52,0.52,0.52,0.51,0.51,0.52,0.50,0.50,0.50,0.51,0.51,0.51,0.52,0.53,0.52,0.53,0.53,0.53,0.53,0.53,0.54,0.54,0.54,0.55,0.55,0.55,0.56,0.56,0.56,0.56,0.56,0.56,0.56,0.55,0.55,0.55,0.55,0.55,0.54,0.55,0.55,0.55,0.55,0.55,0.55,0.55,0.55,0.55,0.55,0.55,0.55,0.55,0.54,0.53,0.53,0.53,0.54,0.54,0.54,0.54,0.55,0.54,0.54,0.54,0.53,0.53,0.54,0.54,0.54,0.54,0.53,0.53,0.53,0.53,0.53,0.54,0.54,0.55,0.55,0.55,0.55,0.55,0.55,0.56,0.55,0.55,0.55,0.55,0.55,0.56,0.56,0.55,0.55,0.55,0.56,0.56,0.55,0.55,0.55,0.55,0.56,0.56,0.55,0.56,0.56,0.56,0.56,0.56,0.56,0.55,0.56,0.56,0.56,0.56,0.55,0.56,0.55,0.55,0.55,0.55,0.55,0.55,0.55,0.54,0.54,0.54,0.54,0.55,0.54,0.55,0.54,0.55,0.56,0.56,0.57,0.58,0.59,0.60,0.61,0.62,0.63,0.64,0.64,0.66,0.67,0.67,0.68,0.69,0.70,0.71,0.72,0.73,0.73,0.74,0.76,0.77,0.78,0.78,0.79,0.80,0.81,0.82,0.82,0.83,0.84,0.85,0.86,0.87,0.88,0.88,0.88,0.89,0.89,0.90,0.91,0.90,0.90,0.91,0.91,0.90,0.91,0.90,0.90,0.90,0.89,0.89,0.89,0.89,0.89,0.89,0.90,0.90,0.90,0.90,0.90,0.89,0.89,0.87,0.87,0.88,0.87,0.86,0.87,0.87,0.87,0.87,0.87,0.87,0.87,0.87,0.87,0.88,0.88,0.88,0.87,0.87,0.87,0.87,0.87,0.87,0.86,0.86,0.86,0.86,0.86,0.87,0.86,0.86,0.86,0.86,0.86,0.86,0.85,0.85,0.85,0.85,0.85,0.86,0.87,0.88,0.88,0.89,0.89,0.89,0.88,0.88,0.89,0.88,0.89,0.88,0.88,0.88,0.87,0.87,0.87,0.88,0.88,0.88,0.88,0.88,0.88,0.89,0.89,0.89,0.89,0.89,0.89,0.89,0.89,0.89,0.88,0.89,0.88,0.89,0.88,0.89,0.88,0.87,0.87,0.86,0.84,0.84,0.84,0.84,0.84,0.85,0.84,0.84,0.84,0.83,0.83,0.82,0.82,0.80,0.78,0.76,0.75,0.73,0.72,0.71,0.71,0.70,0.69,0.69,0.67,0.68,0.66,0.66,0.65,0.64,0.64,0.64,0.62,0.62,0.61,0.59,0.58,0.58,0.56,0.56,0.56,0.56,0.55,0.55,0.54,0.52,0.50,0.50,0.49,0.47,0.46,0.46,0.45,0.43,0.43,0.43,0.44,0.44,0.44,0.45,0.44,0.44,0.44,0.44,0.43,0.43,0.41,0.41,0.39,0.38,0.37,0.36,0.34,0.34,0.33,0.32,0.33,0.33,0.34,0.36,0.36,0.36,0.35,0.35,0.34,0.33,0.34,0.35,0.36,0.35,0.36,0.36,0.36,0.37,0.38,0.40,0.41,0.43,0.44,0.45,0.46,0.48,0.48,0.49,0.50,0.51,0.53,0.55,0.57,0.58,0.60,0.61,0.63,0.65,0.67,0.69,0.71,0.71,0.72,0.72,0.72,0.72,0.74,0.74,0.75,0.76,0.77,0.78,0.78,0.78,0.78,0.78,0.78,0.79,0.80,0.81,0.82,0.82,0.82,0.82,0.82,0.82,0.81,0.80,0.79,0.78,0.77,0.76,0.76,0.77,0.77,0.77,0.78,0.78,0.78,0.78,0.77,0.77,0.77,0.76,0.76,0.75,0.75,0.75,0.76,0.75,0.76,0.76,0.75,0.76,0.78,0.79,0.80,0.81,0.81
P48729	0.59,0.58,0.58,0.57,0.57,0.56,0.56,0.55,0.53,0.53,0.52,0.51,0.49,0.48,0.47,0.46,0.46,0.47,0.47,0.47,0.47,0.46,0.44,0.42,0.39,0.37,0.35,0.33,0.31,0.31,0.31,0.31,0.33,0.34,0.35,0.34,0.33,0.34,0.34,0.34,0.33,0.32,0.31,0.30,0.31,0.31,0.30,0.29,0.31,0.31,0.31,0.31,0.30,0.30,0.31,0.31,0.31,0.31,0.30,0.29,0.29,0.29,0.29,0.31,0.31,0.32,0.31,0.31,0.31,0.31,0.30,0.28,0.28,0.26,0.26,0.24,0.24,0.24,0.25,0.24,0.24,0.25,0.25,0.25,0.27,0.26,0.27,0.27,0.27,0.26,0.26,0.25,0.25,0.25,0.25,0.24,0.23,0.23,0.22,0.22,0.21,0.20,0.20,0.18,0.17,0.17,0.17,0.17,0.18,0.19,0.19,0.18,0.18,0.18,0.18,0.17,0.17,0.17,0.17,0.16,0.16,0.16,0.16,0.14,0.14,0.13,0.14,0.15,0.16,0.16,0.17,0.17,0.17,0.17,0.17,0.17,0.18,0.18,0.17,0.18,0.18,0.18,0.18,0.18,0.18,0.19,0.20,0.22,0.23,0.23,0.24,0.24,0.25,0.26,0.27,0.28,0.29,0.32,0.32,0.35,0.34,0.34,0.35,0.35,0.35,0.36,0.35,0.33,0.31,0.30,0.29,0.28,0.28,0.29,0.29,0.29,0.29,0.29,0.29,0.29,0.29,0.29,0.28,0.28,0.28,0.27,0.26,0.25,0.23,0.22,0.20,0.19,0.18,0.18,0.17,0.17,0.16,0.16,0.13,0.13,0.11,0.11,0.13,0.13,0.14,0.15,0.16,0.17,0.19,0.20,0.21,0.22,0.22,0.23,0.23,0.23,0.23,0.24,0.25,0.25,0.26,0.27,0.28,0.29,0.29,0.30,0.31,0.31,0.31,0.33,0.36,0.36,0.37,0.38,0.38,0.38,0.38,0.38,0.37,0.37,0.37,0.37,0.37,0.35,0.36,0.34,0.35,0.34,0.34,0.33,0.33,0.32,0.32,0.32,0.32,0.32,0.32,0.32,0.31,0.31,0.31,0.31,0.30,0.30,0.29,0.31,0.31,0.31,0.33,0.34,0.34,0.32,0.32,0.33,0.32,0.32,0.32,0.32,0.32,0.32,0.33,0.34,0.34,0.36,0.36,0.35,0.37,0.37,0.38,0.38,0.38,0.39,0.41,0.41,0.43,0.44,0.45,0.47,0.49,0.50,0.52,0.54,0.56,0.57,0.59,0.61,0.61,0.62,0.63,0.63,0.64,0.64,0.65,0.66,0.67,0.68,0.71,0.72,0.74,0.75,0.76,0.77,0.78,0.79,0.80,0.81,0.82,0.82,0.83,0.84,0.85,0.86,0.86,0.87,0.88,0.88,0.88
Q9NVR0	0.36,0.38,0.38,0.39,0.40,0.41,0.42,0.43,0.44,0.45,0.45,0.46,0.48,0.49,0.50,0.51,0.52,0.53,0.54,0.54,0.56,0.55,0.56,0.57,0.59,0.59,0.61,0.63,0.64,0.66,0.68,0.70,0.71,0.73,0.75,0.76,0.77,0.77,0.79,0.80,0.81,0.82,0.82,0.84,0.83,0.84,0.85,0.85,0.86,0.87,0.87,0.88,0.87,0.87,0.87,0.86,0.86,0.86,0.85,0.83,0.82,0.81,0.80,0.78,0.77,0.75,0.74,0.72,0.71,0.71,0.69,0.68,0.68,0.66,0.65,0.63,0.62,0.60,0.58,0.56,0.54,0.53,0.53,0.53,0.52,0.52,0.51,0.49,0.48,0.46,0.44,0.42,0.42,0.40,0.38,0.37,0.37,0.36,0.34,0.35,0.35,0.34,0.34,0.34,0.33,0.33,0.35,0.35,0.37,0.37,0.37,0.37,0.36,0.36,0.38,0.37,0.38,0.37,0.39,0.38,0.40,0.42,0.40,0.38,0.37,0.38,0.39,0.38,0.38,0.38,0.39,0.41,0.40,0.38,0.39,0.39,0.39,0.37,0.37,0.37,0.36,0.35,0.36,0.36,0.37,0.37,0.39,0.37,0.38,0.37,0.37,0.36,0.35,0.35,0.34,0.32,0.32,0.31,0.31,0.30,0.31,0.30,0.28,0.29,0.28,0.29,0.29,0.26,0.26,0.28,0.27,0.27,0.25,0.26,0.26,0.26,0.26,0.28,0.29,0.29,0.30,0.30,0.32,0.32,0.31,0.29,0.29,0.26,0.26,0.25,0.23,0.22,0.23,0.23,0.23,0.25,0.25,0.27,0.28,0.28,0.28,0.29,0.30,0.30,0.29,0.29,0.29,0.27,0.27,0.28,0.27,0.26,0.26,0.27,0.25,0.25,0.27,0.27,0.27,0.26,0.26,0.24,0.25,0.23,0.23,0.23,0.23,0.23,0.23,0.24,0.25,0.25,0.25,0.25,0.25,0.26,0.25,0.25,0.23,0.21,0.22,0.22,0.21,0.20,0.21,0.20,0.20,0.20,0.20,0.20,0.19,0.19,0.19,0.19,0.20,0.22,0.22,0.21,0.23,0.23,0.23,0.24,0.25,0.25,0.25,0.25,0.26,0.26,0.25,0.27,0.26,0.25,0.25,0.26,0.24,0.24,0.23,0.24,0.25,0.26,0.26,0.25,0.26,0.28,0.29,0.28,0.29,0.31,0.30,0.32,0.32,0.32,0.32,0.34,0.34,0.35,0.34,0.33,0.33,0.32,0.32,0.31,0.31,0.31,0.30,0.31,0.31,0.31,0.32,0.33,0.32,0.33,0.34,0.35,0.36,0.38,0.40,0.41,0.42,0.42,0.43,0.45,0.47,0.48,0.48,0.49,0.51,0.50,0.50,0.50,0.49,0.48,0.49,0.48,0.47,0.46,0.44,0.43,0.44,0.43,0.42,0.41,0.41,0.40,0.39,0.39,0.38,0.37,0.38,0.39,0.39,0.39,0.39,0.38,0.37,0.36,0.35,0.33,0.31,0.29,0.28,0.26,0.25,0.24,0.23,0.22,0.20,0.18,0.18,0.17,0.17,0.16,0.16,0.17,0.17,0.17,0.17,0.16,0.17,0.16,0.16,0.16,0.17,0.17,0.17,0.20,0.21,0.21,0.21,0.19,0.18,0.17,0.15,0.15,0.15,0.16,0.16,0.17,0.17,0.18,0.19,0.19,0.19,0.18,0.17,0.16,0.16,0.15,0.16,0.16,0.16,0.17,0.17,0.17,0.18,0.18,0.19,0.20,0.20,0.21,0.21,0.22,0.22,0.22,0.23,0.22,0.20,0.19,0.19,0.19,0.19,0.20,0.21,0.22,0.22,0.22,0.21,0.20,0.19,0.18,0.19,0.18,0.19,0.20,0.23,0.24,0.24,0.24,0.25,0.25,0.24,0.24,0.23,0.23,0.22,0.22,0.24,0.24,0.24,0.26,0.24,0.25,0.25,0.26,0.27,0.28,0.28,0.29,0.30,0.30,0.30,0.30,0.30,0.29,0.28,0.28,0.28,0.28,0.28,0.29,0.30,0.30,0.30,0.28,0.27,0.24,0.23,0.23,0.23,0.22,0.23,0.23,0.26,0.28,0.30,0.31,0.33,0.31,0.30,0.30,0.30,0.30,0.30,0.28,0.28,0.27,0.25,0.25,0.24,0.25,0.26,0.27,0.28,0.27,0.29,0.30,0.31,0.33,0.34,0.34,0.33,0.33,0.32,0.32,0.33,0.33,0.33,0.33,0.33,0.33,0.32,0.32,0.32,0.30,0.29,0.27,0.28,0.26,0.27,0.27,0.27,0.25,0.25,0.25,0.25,0.25,0.25,0.26,0.26,0.28,0.27,0.27,0.27,0.27,0.27,0.26,0.25,0.26,0.24,0.24,0.26,0.28,0.30,0.30,0.31,0.32,0.32,0.32,0.33,0.35,0.36,0.35,0.35,0.37,0.38,0.36,0.37,0.36,0.35,0.35,0.34,0.34,0.34,0.33,0.33,0.33,0.33,0.35,0.35,0.35,0.33,0.32,0.31,0.30,0.29,0.28,0.28,0.28,0.28,0.28,0.30,0.30,0.31,0.31,0.31,0.31,0.30,0.30,0.31,0.31,0.29,0.28,0.28,0.28,0.26,0.25,0.28,0.28,0.28,0.30,0.29,0.30,0.31,0.31,0.32,0.34,0.33,0.34,0.34,0.32,0.32,0.32,0.33,0.33,0.33,0.33,0.33,0.33,0.32,0.32,0.31,0.29,0.27,0.25,0.24,0.23,0.22,0.23,0.24,0.24,0.25,0.26,0.28,0.28,0.28,0.30,0.30,0.28,0.27,0.27,0.27,0.28,0.29,0.29,0.30,0.30,0.30,0.32,0.32,0.32,0.33,0.34,0.36,0.37,0.38,0.39,0.40,0.41,0.43,0.45,0.45,0.47,0.50,0.52,0.53,0.55,0.57,0.58,0.59,0.58,0.59,0.58,0.59,0.59,0.60,0.61,0.61,0.61,0.64,0.64,0.64,0.66,0.66,0.67,0.66,0.68,0.68,0.69
Q9UBS0	0.79,0.80,0.80,0.80,0.81,0.80,0.81,0.80,0.81,0.80,0.80,0.80,0.80,0.79,0.80,0.80,0.79,0.79,0.79,0.79,0.79,0.79,0.80,0.80,0.81,0.82,0.82,0.83,0.82,0.82,0.81,0.80,0.79,0.78,0.77,0.75,0.74,0.73,0.73,0.72,0.71,0.68,0.66,0.65,0.65,0.62,0.61,0.60,0.59,0.57,0.56,0.54,0.53,0.51,0.51,0.50,0.49,0.48,0.47,0.45,0.44,0.42,0.40,0.39,0.37,0.35,0.34,0.33,0.33,0.31,0.30,0.31,0.31,0.31,0.30,0.29,0.29,0.27,0.26,0.24,0.23,0.23,0.23,0.23,0.24,0.22,0.23,0.25,0.24,0.25,0.26,0.25,0.26,0.27,0.27,0.25,0.25,0.25,0.24,0.24,0.24,0.24,0.24,0.25,0.26,0.26,0.27,0.26,0.26,0.24,0.24,0.24,0.23,0.22,0.21,0.21,0.21,0.20,0.21,0.21,0.21,0.21,0.20,0.20,0.20,0.19,0.19,0.18,0.17,0.17,0.15,0.14,0.14,0.14,0.13,0.13,0.13,0.13,0.12,0.12,0.14,0.15,0.16,0.17,0.17,0.16,0.17,0.17,0.18,0.18,0.18,0.19,0.19,0.18,0.18,0.18,0.18,0.18,0.18,0.18,0.17,0.17,0.17,0.17,0.17,0.18,0.19,0.21,0.21,0.20,0.20,0.20,0.20,0.20,0.20,0.19,0.19,0.20,0.19,0.19,0.19,0.17,0.16,0.16,0.16,0.15,0.15,0.14,0.13,0.11,0.11,0.12,0.11,0.12,0.12,0.12,0.13,0.14,0.15,0.16,0.18,0.20,0.22,0.22,0.23,0.23,0.25,0.24,0.23,0.22,0.22,0.23,0.23,0.23,0.23,0.23,0.23,0.23,0.23,0.22,0.23,0.24,0.25,0.26,0.25,0.24,0.25,0.25,0.25,0.25,0.25,0.25,0.24,0.24,0.24,0.23,0.23,0.22,0.21,0.21,0.20,0.18,0.16,0.14,0.14,0.14,0.14,0.13,0.13,0.13,0.14,0.15,0.16,0.17,0.19,0.19,0.19,0.20,0.21,0.22,0.22,0.22,0.22,0.22,0.22,0.22,0.24,0.23,0.23,0.25,0.27,0.27,0.28,0.30,0.30,0.30,0.31,0.32,0.32,0.32,0.33,0.33,0.33,0.34,0.34,0.34,0.34,0.34,0.36,0.37,0.36,0.36,0.34,0.34,0.33,0.33,0.33,0.33,0.33,0.33,0.32,0.32,0.32,0.32,0.32,0.31,0.30,0.29,0.30,0.32,0.30,0.30,0.30,0.31,0.30,0.29,0.30,0.30,0.30,0.32,0.32,0.33,0.33,0.34,0.34,0.34,0.34,0.35,0.35,0.35,0.35,0.37,0.37,0.38,0.38,0.38,0.37,0.36,0.37,0.38,0.39,0.38,0.38,0.39,0.39,0.40,0.40,0.41,0.42,0.41,0.41,0.41,0.42,0.43,0.43,0.43,0.44,0.45,0.46,0.45,0.44,0.45,0.44,0.43,0.43,0.44,0.43,0.44,0.41,0.41,0.39,0.39,0.38,0.37,0.38,0.39,0.38,0.38,0.39,0.40,0.41,0.42,0.43,0.45,0.45,0.47,0.47,0.49,0.50,0.52,0.53,0.53,0.55,0.55,0.56,0.57,0.59,0.59,0.60,0.60,0.62,0.63,0.64,0.66,0.68,0.69,0.70,0.72,0.73,0.75,0.76,0.78,0.79,0.81,0.83,0.84,0.85,0.86,0.88,0.89,0.89,0.89,0.89,0.90,0.90,0.90,0.90,0.90,0.90,0.89,0.89,0.89,0.89,0.89,0.89,0.89,0.88,0.88,0.88,0.87,0.88,0.88,0.88,0.88,0.88,0.88,0.88,0.88,0.88,0.88,0.89,0.89,0.89,0.89,0.89,0.89,0.90,0.89,0.89,0.90,0.90,0.90,0.90,0.90,0.90,0.90,0.90,0.91,0.91,0.91,0.91,0.91,0.91,0.91,0.91,0.91,0.92,0.91,0.91,0.92,0.93,0.93
Q9NS61	0.91,0.91,0.91,0.90,0.91,0.90,0.90,0.90,0.89,0.87,0.87,0.87,0.86,0.85,0.84,0.83,0.83,0.83,0.81,0.80,0.79,0.77,0.75,0.73,0.72,0.71,0.70,0.70,0.70,0.70,0.70,0.70,0.70,0.70,0.70,0.70,0.70,0.70,0.69,0.69,0.69,0.69,0.69,0.68,0.69,0.68,0.69,0.69,0.69,0.70,0.71,0.71,0.72,0.72,0.74,0.74,0.75,0.76,0.76,0.78,0.79,0.80,0.81,0.83,0.84,0.86,0.87,0.86,0.86,0.84,0.83,0.82,0.81,0.80,0.79,0.77,0.76,0.76,0.76,0.74,0.73,0.71,0.70,0.70,0.70,0.68,0.66,0.65,0.64,0.62,0.61,0.60,0.59,0.57,0.55,0.54,0.53,0.51,0.50,0.49,0.47,0.46,0.44,0.44,0.42,0.42,0.40,0.39,0.38,0.37,0.37,0.36,0.36,0.37,0.36,0.35,0.37,0.37,0.36,0.36,0.35,0.35,0.36,0.35,0.33,0.32,0.32,0.32,0.30,0.30,0.30,0.29,0.27,0.28,0.29,0.30,0.30,0.30,0.31,0.29,0.28,0.28,0.28,0.28,0.27,0.26,0.25,0.25,0.25,0.24,0.24,0.23,0.24,0.24,0.23,0.23,0.24,0.23,0.22,0.22,0.21,0.22,0.22,0.21,0.21,0.22,0.21,0.21,0.21,0.22,0.22,0.23,0.24,0.25,0.25,0.23,0.22,0.22,0.22,0.22,0.22,0.22,0.23,0.23,0.23,0.24,0.24,0.23,0.23,0.24,0.24,0.24,0.24,0.26,0.27,0.27,0.28,0.29,0.29,0.29,0.31,0.33,0.33,0.33,0.33,0.35,0.35,0.36,0.36,0.37,0.37,0.36,0.35,0.36,0.36,0.35,0.35,0.36,0.37,0.37,0.38,0.39,0.39,0.38,0.39,0.39,0.40,0.40,0.40,0.40,0.39,0.39,0.39,0.40,0.39,0.38,0.39,0.38,0.36,0.36,0.36,0.34,0.32,0.32,0.33,0.33,0.31,0.31,0.31,0.32,0.31,0.31,0.32,0.32,0.31,0.31,0.32,0.33,0.32,0.31,0.30,0.29,0.28,0.28,0.29,0.30,0.30,0.29,0.29,0.31
Q9NZS2	0.83,0.82,0.81,0.80,0.79,0.79,0.78,0.78,0.77,0.77,0.76,0.75,0.75,0.74,0.73,0.73,0.72,0.72,0.71,0.71,0.70,0.69,0.68,0.67,0.67,0.66,0.65,0.65,0.63,0.63,0.62,0.61,0.60,0.59,0.58,0.57,0.56,0.55,0.56,0.54,0.54,0.54,0.54,0.54,0.53,0.53,0.53,0.53,0.53,0.54,0.54,0.55,0.56,0.56,0.58,0.59,0.60,0.60,0.61,0.63,0.64,0.65,0.66,0.67,0.68,0.69,0.69,0.70,0.71,0.72,0.73,0.74,0.74,0.75,0.76,0.77,0.77,0.78,0.79,0.79,0.80,0.80,0.82,0.82,0.83,0.84,0.85,0.86,0.86,0.86,0.85,0.84,0.83,0.83,0.82,0.81,0.81,0.79,0.78,0.77,0.75,0.74,0.73,0.71,0.69,0.67,0.65,0.63,0.62,0.62,0.61,0.60,0.59,0.57,0.55,0.54,0.53,0.52,0.50,0.50,0.48,0.46,0.45,0.45,0.44,0.44,0.42,0.41,0.39,0.37,0.35,0.34,0.34,0.33,0.33,0.33,0.31,0.29,0.30,0.30,0.29,0.28,0.29,0.29,0.29,0.31,0.32,0.33,0.34,0.35,0.33,0.32,0.30,0.30,0.29,0.30,0.29,0.28,0.29,0.30,0.30,0.31,0.32,0.31,0.30,0.29,0.27,0.28,0.29,0.29,0.31,0.31,0.32,0.33,0.35,0.34,0.33,0.35,0.35,0.35,0.36,0.38,0.38,0.38,0.39,0.40,0.37,0.36,0.35,0.33,0.32,0.33,0.34,0.36,0.37,0.37,0.36,0.36,0.36,0.36,0.35,0.35,0.34,0.35,0.35,0.36,0.35,0.35,0.33,0.32,0.33,0.32,0.32,0.32,0.30,0.29,0.29,0.29,0.28,0.28,0.28,0.27,0.26,0.25,0.24,0.22,0.20,0.21,0.22,0.23,0.24
O43679	0.85,0.84,0.84,0.84,0.83,0.81,0.80,0.77,0.76,0.75,0.73,0.71,0.71,0.69,0.67,0.66,0.66,0.65,0.63,0.63,0.63,0.61,0.59,0.59,0.60,0.58,0.57,0.57,0.56,0.54,0.52,0.51,0.50,0.49,0.47,0.47,0.46,0.44,0.42,0.40,0.39,0.39,0.37,0.36,0.33,0.33,0.32,0.31,0.31,0.32,0.31,0.33,0.34,0.34,0.35,0.36,0.37,0.36,0.36,0.36,0.36,0.35,0.36,0.36,0.33,0.31,0.32,0.30,0.29,0.27,0.27,0.27,0.26,0.26,0.27,0.28,0.27,0.27,0.27,0.27,0.27,0.26,0.25,0.26,0.26,0.28,0.28,0.30,0.30,0.31,0.31,0.31,0.32,0.32,0.31,0.29,0.29,0.27,0.28,0.27,0.28,0.28,0.28,0.26,0.26,0.26,0.26,0.26,0.26,0.27,0.29,0.30,0.31,0.32,0.30,0.31,0.30,0.30,0.29,0.29,0.29,0.30,0.30,0.29,0.29,0.28,0.27,0.26,0.26,0.26,0.27,0.27,0.26,0.24,0.22,0.23,0.23,0.23,0.23,0.23,0.24,0.22,0.22,0.24,0.24,0.25,0.26,0.27,0.27,0.27,0.29,0.29,0.27,0.27,0.28,0.30,0.30,0.31,0.33,0.34,0.35,0.37,0.37,0.38,0.39,0.40,0.39,0.41,0.42,0.42,0.42,0.40,0.40,0.40,0.39,0.40,0.39,0.39,0.41,0.40,0.40,0.40,0.41,0.39,0.39,0.40,0.39,0.39,0.39,0.39,0.40,0.39,0.39,0.40,0.40,0.39,0.38,0.39,0.38,0.36,0.37,0.37,0.36,0.38,0.38,0.37,0.38,0.39,0.38,0.37,0.37,0.38,0.38,0.38,0.38,0.40,0.40,0.42,0.42,0.42,0.43,0.45,0.45,0.45,0.48,0.49,0.49,0.52,0.53,0.54,0.55,0.56,0.56,0.58,0.58,0.60,0.62,0.63,0.64,0.66,0.67,0.68,0.68,0.68,0.68,0.70,0.71,0.71,0.71,0.72,0.75,0.76,0.77,0.78,0.80,0.80,0.81,0.82,0.83,0.84,0.85,0.86,0.87,0.88,0.89,0.89,0.88,0.88,0.89,0.88,0.89,0.88,0.89,0.88,0.89,0.88,0.88,0.88,0.87,0.87,0.87,0.87,0.86,0.86,0.87,0.86,0.86,0.86,0.86,0.86,0.87,0.86,0.86,0.86,0.86,0.86,0.87,0.87,0.87,0.87,0.87,0.87,0.86,0.86,0.86,0.87,0.87,0.87,0.87,0.87,0.86,0.86,0.86,0.85,0.85,0.86,0.86,0.86,0.86,0.86,0.86,0.86,0.86,0.87,0.86,0.86,0.86,0.86,0.86,0.87,0.87,0.87,0.86,0.87,0.87,0.87,0.87,0.87,0.87,0.87,0.88,0.88,0.88,0.88,0.88,0.88,0.88,0.87,0.87,0.88,0.88,0.89,0.89,0.89,0.89,0.89,0.89,0.89,0.89,0.89,0.90,0.90,0.90,0.90,0.90,0.91,0.91,0.91,0.91,0.92,0.92,0.92,0.92
O76015	0.92,0.92,0.91,0.91,0.91,0.90,0.90,0.90,0.90,0.90,0.89,0.89,0.89,0.90,0.89,0.89,0.89,0.89,0.89,0.89,0.88,0.87,0.87,0.87,0.87,0.86,0.86,0.85,0.85,0.84,0.84,0.84,0.84,0.84,0.84,0.83,0.83,0.82,0.82,0.82,0.83,0.83,0.82,0.83,0.83,0.83,0.83,0.83,0.84,0.83,0.83,0.84,0.84,0.83,0.82,0.81,0.82,0.81,0.81,0.81,0.81,0.81,0.81,0.81,0.80,0.80,0.79,0.80,0.80,0.79,0.79,0.79,0.79,0.79,0.79,0.79,0.79,0.80,0.81,0.80,0.80,0.79,0.78,0.78,0.77,0.76,0.75,0.74,0.73,0.73,0.72,0.71,0.71,0.69,0.69,0.68,0.69,0.68,0.68,0.67,0.66,0.66,0.66,0.64,0.63,0.64,0.63,0.63,0.63,0.62,0.62,0.61,0.60,0.60,0.60,0.59,0.58,0.57,0.57,0.57,0.56,0.57,0.57,0.58,0.58,0.59,0.58,0.60,0.59,0.60,0.60,0.61,0.61,0.61,0.61,0.61,0.61,0.60,0.60,0.60,0.61,0.61,0.61,0.62,0.62,0.62,0.62,0.62,0.63,0.63,0.63,0.63,0.63,0.62,0.62,0.62,0.62,0.61,0.61,0.60,0.60,0.60,0.59,0.59,0.57,0.56,0.55,0.56,0.55,0.55,0.54,0.54,0.53,0.53,0.53,0.53,0.54,0.54,0.54,0.54,0.54,0.54,0.54,0.54,0.53,0.53,0.54,0.54,0.53,0.53,0.52,0.53,0.53,0.53,0.53,0.54,0.54,0.54,0.54,0.54,0.54,0.53,0.53,0.53,0.53,0.54,0.54,0.54,0.54,0.54,0.54,0.54,0.54,0.54,0.55,0.55,0.55,0.55,0.55,0.55,0.55,0.55,0.55,0.55,0.55,0.55,0.54,0.54,0.54,0.54,0.55,0.55,0.55,0.55,0.56,0.57,0.57,0.58,0.58,0.59,0.60,0.61,0.62,0.63,0.63,0.64,0.64,0.64,0.64,0.65,0.65,0.65,0.65,0.64,0.64,0.63,0.63,0.63,0.63,0.63,0.63,0.63,0.63,0.63,0.63,0.63,0.63,0.63,0.63,0.64,0.63,0.63,0.63,0.63,0.62,0.61,0.61,0.60,0.59,0.59,0.58,0.57,0.56,0.56,0.55,0.55,0.54,0.53,0.54,0.54,0.53,0.54,0.55,0.55,0.56,0.56,0.57,0.56,0.57,0.56,0.56,0.56,0.56,0.56,0.57,0.57,0.57,0.57,0.57,0.58,0.58,0.58,0.58,0.58,0.58,0.57,0.58,0.57,0.57,0.57,0.57,0.57,0.58,0.58,0.58,0.57,0.57,0.57,0.58,0.58,0.57,0.57,0.57,0.57,0.56,0.56,0.55,0.55,0.55,0.55,0.55,0.55,0.55,0.55,0.55,0.53,0.53,0.53,0.52,0.52,0.53,0.52,0.52,0.52,0.52,0.52,0.53,0.53,0.53,0.53,0.54,0.54,0.54,0.53,0.53,0.54,0.54,0.53,0.53,0.53,0.52,0.52,0.51,0.50,0.50,0.49,0.49,0.49,0.50,0.48,0.48,0.48,0.48,0.48,0.48,0.49,0.48,0.49,0.50,0.50,0.49,0.49,0.50,0.51,0.50,0.50,0.51,0.52,0.53,0.54,0.55,0.55,0.57,0.58,0.59,0.60,0.60,0.61,0.61,0.63,0.64,0.65,0.66,0.68,0.69,0.70,0.72,0.73,0.74,0.75,0.77,0.78,0.79,0.80,0.81,0.81,0.82,0.84,0.84,0.85,0.86,0.88,0.88,0.88,0.89,0.90,0.91,0.90,0.91,0.91,0.90,0.91,0.91,0.91,0.90,0.90,0.90,0.90,0.90,0.91,0.91,0.90,0.91,0.91,0.91,0.91
O75676	0.56,0.55,0.55,0.55,0.57,0.56,0.57,0.55,0.55,0.54,0.55,0.54,0.53,0.53,0.52,0.51,0.50,0.49,0.48,0.47,0.47,0.46,0.46,0.44,0.43,0.41,0.39,0.37,0.34,0.33,0.32,0.31,0.32,0.32,0.33,0.33,0.33,0.33,0.32,0.33,0.33,0.33,0.33,0.31,0.30,0.28,0.27,0.27,0.27,0.28,0.29,0.27,0.28,0.30,0.30,0.31,0.32,0.34,0.36,0.38,0.40,0.41,0.40,0.40,0.39,0.40,0.40,0.40,0.40,0.41,0.41,0.41,0.41,0.42,0.41,0.41,0.40,0.40,0.39,0.38,0.37,0.37,0.37,0.37,0.37,0.37,0.38,0.40,0.39,0.39,0.37,0.36,0.35,0.33,0.32,0.31,0.30,0.28,0.26,0.24,0.22,0.20,0.19,0.18,0.16,0.16,0.15,0.15,0.16,0.17,0.17,0.18,0.18,0.18,0.17,0.18,0.18,0.18,0.19,0.19,0.18,0.18,0.18,0.18,0.18,0.18,0.17,0.17,0.14,0.14,0.14,0.14,0.14,0.16,0.16,0.16,0.16,0.15,0.15,0.15,0.16,0.16,0.16,0.16,0.17,0.16,0.16,0.16,0.16,0.15,0.15,0.15,0.14,0.14,0.13,0.12,0.11,0.11,0.12,0.11,0.12,0.12,0.13,0.13,0.13,0.14,0.15,0.15,0.17,0.20,0.21,0.23,0.24,0.25,0.24,0.24,0.25,0.26,0.27,0.27,0.27,0.26,0.26,0.26,0.26,0.26,0.26,0.26,0.26,0.28,0.28,0.28,0.28,0.28,0.28,0.29,0.30,0.30,0.30,0.29,0.29,0.28,0.27,0.27,0.27,0.26,0.26,0.25,0.24,0.22,0.20,0.18,0.16,0.15,0.15,0.14,0.14,0.13,0.12,0.12,0.14,0.16,0.17,0.19,0.19,0.20,0.22,0.23,0.23,0.23,0.22,0.22,0.21,0.20,0.21,0.22,0.23,0.24,0.24,0.25,0.26,0.27,0.29,0.30,0.30,0.31,0.33,0.34,0.34,0.34,0.35,0.35,0.35,0.36,0.36,0.36,0.36,0.37,0.37,0.38,0.38,0.38,0.37,0.36,0.34,0.34,0.34,0.33,0.34,0.35,0.35,0.35,0.34,0.35,0.35,0.35,0.34,0.33,0.32,0.32,0.31,0.32,0.34,0.31,0.32,0.32,0.33,0.31,0.31,0.31,0.32,0.32,0.34,0.34,0.35,0.34,0.35,0.35,0.36,0.35,0.37,0.36,0.37,0.36,0.38,0.39,0.39,0.39,0.39,0.37,0.36,0.35,0.37,0.37,0.37,0.37,0.39,0.38,0.40,0.40,0.41,0.42,0.41,0.40,0.42,0.42,0.44,0.44,0.46,0.49,0.50,0.50,0.51,0.51,0.51,0.51,0.53,0.54,0.56,0.56,0.58,0.57,0.56,0.54,0.53,0.52,0.51,0.51,0.52,0.52,0.53,0.54,0.54,0.54,0.54,0.55,0.57,0.57,0.58,0.58,0.59,0.60,0.62,0.63,0.62,0.62,0.62,0.59,0.58,0.58,0.56,0.55,0.54,0.52,0.51,0.50,0.49,0.49,0.48,0.48,0.48,0.47,0.47,0.46,0.46,0.47,0.48,0.48,0.48,0.48,0.47,0.46,0.47,0.47,0.48,0.47,0.47,0.45,0.45,0.44,0.43,0.43,0.40,0.38,0.37,0.35,0.34,0.33,0.34,0.34,0.33,0.35,0.36,0.37,0.38,0.37,0.37,0.36,0.35,0.34,0.32,0.30,0.30,0.30,0.32,0.32,0.31,0.32,0.33,0.32,0.33,0.33,0.32,0.31,0.31,0.28,0.28,0.28,0.29,0.27,0.27,0.28,0.27,0.28,0.28,0.28,0.27,0.28,0.28,0.28,0.28,0.27,0.25,0.25,0.24,0.25,0.25,0.25,0.25,0.25,0.25,0.25,0.25,0.25,0.24,0.23,0.24,0.23,0.22,0.22,0.22,0.21,0.21,0.21,0.21,0.21,0.23,0.24,0.24,0.25,0.25,0.25,0.23,0.23,0.22,0.22,0.22,0.23,0.22,0.22,0.22,0.22,0.22,0.21,0.22,0.22,0.20,0.19,0.19,0.19,0.19,0.20,0.22,0.22,0.22,0.22,0.22,0.20,0.20,0.20,0.19,0.19,0.19,0.19,0.19,0.19,0.18,0.17,0.16,0.15,0.15,0.16,0.18,0.20,0.20,0.20,0.21,0.21,0.20,0.20,0.21,0.20,0.19,0.20,0.20,0.19,0.20,0.21,0.22,0.24,0.26,0.28,0.29,0.29,0.29,0.29,0.32,0.33,0.35,0.36,0.37,0.37,0.38,0.38,0.38,0.38,0.38,0.38,0.38,0.38,0.38,0.38,0.39,0.39,0.37,0.38,0.37,0.38,0.38,0.38,0.37,0.37,0.37,0.37,0.36,0.36,0.36,0.35,0.34,0.33,0.30,0.29,0.26,0.24,0.23,0.22,0.22,0.20,0.18,0.17,0.16,0.17,0.19,0.20,0.22,0.24,0.26,0.28,0.29,0.30,0.29,0.29,0.29,0.26,0.24,0.25,0.25,0.24,0.25,0.26,0.26,0.28,0.28,0.29,0.30,0.32,0.33,0.34,0.34,0.35,0.36,0.37,0.37,0.38,0.39,0.40,0.39,0.40,0.41,0.41,0.40,0.41,0.40,0.37,0.35,0.34,0.32,0.31,0.30,0.30,0.30,0.30,0.30,0.30,0.31,0.32,0.32,0.31,0.32,0.32,0.32,0.32,0.31,0.30,0.31,0.32,0.30,0.31,0.31,0.31,0.34,0.33,0.33,0.34,0.34,0.34,0.33,0.33,0.34,0.33,0.33,0.35,0.36,0.36,0.37,0.39,0.40,0.39,0.39,0.40,0.39,0.37,0.38,0.38,0.37,0.37,0.36,0.35,0.35,0.34,0.34,0.34,0.33,0.34,0.35,0.35,0.36,0.36,0.36,0.35,0.36,0.34,0.34,0.34,0.33,0.34,0.33,0.34,0.34,0.33,0.33,0.34,0.34,0.33,0.34,0.35,0.34,0.34,0.35,0.35,0.36,0.38,0.41,0.41,0.44,0.46,0.48,0.49,0.51,0.53,0.56,0.56,0.59,0.60,0.62,0.62,0.62,0.63,0.65,0.65,0.66,0.67,0.69,0.70,0.70,0.72,0.73,0.75,0.77,0.78,0.80,0.82,0.82,0.83,0.84,0.84,0.84,0.85,0.87,0.87,0.88,0.88,0.88,0.88,0.88,0.88,0.87,0.88,0.87,0.87,0.87,0.86
Q4G0X4	0.38,0.37,0.37,0.37,0.37,0.40,0.38,0.37,0.36,0.35,0.34,0.34,0.33,0.34,0.35,0.36,0.36,0.37,0.37,0.38,0.39,0.37,0.38,0.38,0.37,0.37,0.36,0.37,0.37,0.39,0.38,0.38,0.37,0.37,0.37,0.36,0.37,0.36,0.35,0.34,0.34,0.34,0.34,0.34,0.34,0.35,0.34,0.34,0.35,0.36,0.37,0.39,0.41,0.40,0.41,0.40,0.38,0.39,0.37,0.36,0.35,0.35,0.34,0.32,0.32,0.32,0.31,0.33,0.32,0.33,0.32,0.31,0.31,0.32,0.31,0.31,0.32,0.33,0.33,0.34,0.35,0.36,0.37,0.38,0.38,0.38,0.37,0.37,0.37,0.36,0.36,0.35,0.34,0.32,0.32,0.31,0.31,0.32,0.32,0.33,0.34,0.34,0.33,0.34,0.34,0.34,0.34,0.35,0.35,0.36,0.37,0.38,0.39,0.40,0.40,0.41,0.42,0.42,0.41,0.42,0.41,0.41,0.40,0.39,0.38,0.36,0.36,0.36,0.35,0.34,0.35,0.34,0.35,0.35,0.35,0.34,0.35,0.35,0.34,0.32,0.32,0.32,0.31,0.31,0.30,0.30,0.30,0.31,0.31,0.31,0.31,0.30,0.29,0.27,0.27,0.28,0.27,0.27,0.28,0.29,0.28,0.29,0.29,0.29,0.30,0.29,0.30,0.30,0.30,0.29,0.31,0.30,0.32,0.33,0.32,0.33,0.35,0.35,0.35,0.35,0.36,0.36,0.36,0.38,0.38,0.38,0.38,0.37,0.36,0.35,0.34,0.34,0.35,0.36,0.37,0.36,0.34,0.35,0.35,0.32,0.33,0.32,0.31,0.30,0.31,0.31,0.31,0.30,0.31,0.31,0.31,0.31,0.33,0.31,0.30,0.30,0.30,0.30,0.29,0.31,0.32,0.33,0.33,0.34,0.34,0.35,0.34,0.35,0.37,0.38,0.39,0.40,0.38,0.37,0.37,0.36,0.36,0.36,0.36,0.37,0.38,0.38,0.38,0.39,0.40,0.40,0.41,0.42,0.43,0.42,0.44,0.45,0.45,0.44,0.45,0.45,0.47,0.47,0.47,0.48
P07195	0.70,0.69,0.66,0.63,0.60,0.58,0.56,0.54,0.52,0.52,0.51,0.50,0.49,0.48,0.46,0.45,0.44,0.44,0.43,0.42,0.41,0.40,0.40,0.40,0.38,0.37,0.36,0.35,0.33,0.32,0.30,0.28,0.26,0.26,0.25,0.24,0.24,0.23,0.21,0.21,0.22,0.21,0.20,0.21,0.23,0.23,0.24,0.26,0.26,0.27,0.28,0.29,0.29,0.31,0.31,0.33,0.34,0.34,0.33,0.33,0.35,0.36,0.35,0.35,0.34,0.35,0.35,0.34,0.36,0.36,0.37,0.37,0.37,0.36,0.35,0.34,0.33,0.32,0.32,0.34,0.34,0.34,0.36,0.38,0.37,0.37,0.37,0.37,0.37,0.37,0.36,0.34,0.33,0.33,0.31,0.32,0.31,0.30,0.30,0.31,0.31,0.30,0.30,0.29,0.29,0.28,0.29,0.30,0.29,0.29,0.31,0.30,0.30,0.30,0.30,0.30,0.30,0.30,0.30,0.30,0.28,0.26,0.25,0.22,0.20,0.20,0.19,0.18,0.17,0.17,0.17,0.17,0.19,0.18,0.19,0.20,0.20,0.20,0.20,0.19,0.18,0.17,0.18,0.16,0.16,0.16,0.16,0.14,0.15,0.15,0.14,0.13,0.14,0.14,0.14,0.14,0.16,0.17,0.17,0.18,0.19,0.20,0.21,0.22,0.24,0.24,0.24,0.24,0.25,0.24,0.24,0.23,0.23,0.22,0.22,0.23,0.22,0.21,0.21,0.21,0.21,0.21,0.21,0.22,0.22,0.22,0.23,0.24,0.26,0.26,0.26,0.27,0.26,0.27,0.28,0.29,0.30,0.30,0.29,0.28,0.27,0.29,0.29,0.28,0.29,0.30,0.31,0.30,0.30,0.31,0.31,0.31,0.32,0.33,0.32,0.32,0.32,0.32,0.32,0.34,0.35,0.36,0.36,0.37,0.39,0.39,0.40,0.40,0.39,0.38,0.38,0.38,0.38,0.38,0.37,0.36,0.35,0.34,0.33,0.33,0.33,0.32,0.30,0.28,0.29,0.28,0.27,0.27,0.29,0.29,0.29,0.29,0.28,0.27,0.27,0.27,0.26,0.25,0.26,0.27,0.26,0.25,0.26,0.25,0.25,0.24,0.24,0.23,0.22,0.21,0.21,0.20,0.19,0.19,0.19,0.18,0.18,0.19,0.21,0.20,0.20,0.21,0.22,0.22,0.23,0.25,0.24,0.25,0.24,0.24,0.25,0.26,0.26,0.26,0.27,0.28,0.28,0.29,0.31,0.29,0.28,0.28,0.29,0.27,0.28,0.28,0.27,0.26,0.27,0.29,0.29,0.31,0.33,0.34,0.35,0.35,0.36,0.37,0.36,0.35,0.36,0.37,0.38,0.37,0.38,0.38,0.36,0.37,0.35,0.36,0.36,0.33,0.32,0.33
Q05315	0.38,0.36,0.36,0.34,0.35,0.33,0.34,0.34,0.35,0.35,0.36,0.37,0.37,0.36,0.36,0.35,0.34,0.33,0.33,0.32,0.31,0.29,0.28,0.28,0.29,0.29,0.30,0.29,0.29,0.28,0.27,0.26,0.26,0.24,0.25,0.23,0.22,0.22,0.23,0.24,0.25,0.24,0.24,0.24,0.24,0.23,0.23,0.23,0.24,0.24,0.24,0.23,0.23,0.24,0.25,0.25,0.26,0.27,0.29,0.30,0.30,0.31,0.30,0.31,0.31,0.31,0.31,0.30,0.30,0.30,0.30,0.30,0.30,0.30,0.30,0.31,0.32,0.34,0.34,0.33,0.32,0.32,0.32,0.32,0.33,0.35,0.36,0.37,0.37,0.35,0.35,0.34,0.34,0.34,0.33,0.32,0.33,0.32,0.32,0.31,0.30,0.30,0.30,0.30,0.28,0.27,0.26,0.26,0.26,0.26,0.26,0.26,0.26,0.27,0.27,0.28,0.27,0.26,0.26,0.27,0.29,0.31,0.32,0.32,0.33,0.33,0.32,0.31,0.30,0.30,0.31,0.31,0.32,0.30,0.31,0.31,0.31,0.29,0.30,0.29,0.30,0.31
Q8IV20	0.28,0.29,0.28,0.27,0.27,0.29,0.28,0.27,0.28,0.28,0.27,0.27,0.29,0.30,0.29,0.29,0.31,0.32,0.31,0.32,0.31,0.30,0.30,0.29,0.29,0.30,0.30,0.31,0.33,0.34,0.35,0.35,0.37,0.37,0.40,0.41,0.41,0.43,0.42,0.44,0.45,0.46,0.45,0.47,0.48,0.49,0.49,0.50,0.50,0.50,0.50,0.51,0.50,0.50,0.50,0.50,0.50,0.49,0.48,0.49,0.47,0.49,0.50,0.50,0.50,0.50,0.49,0.49,0.48,0.46,0.46,0.44,0.43,0.41,0.39,0.37,0.37,0.36,0.35,0.33,0.32,0.31,0.29,0.30,0.27,0.26,0.25,0.22,0.23,0.24,0.23,0.23,0.23,0.23,0.21,0.21,0.21,0.20,0.19,0.21,0.21,0.20,0.19,0.18,0.20,0.21,0.21,0.22,0.23,0.24,0.24,0.25,0.26,0.26,0.27,0.28,0.29,0.28,0.29,0.29,0.31,0.32,0.33,0.35,0.37,0.38,0.40,0.41,0.43,0.43,0.43,0.43,0.44,0.45,0.46,0.47,0.47,0.48,0.49,0.49,0.48,0.49,0.50,0.50,0.50,0.50,0.50,0.49,0.49,0.50,0.49,0.50,0.50,0.50,0.51,0.50,0.52,0.51,0.51,0.49,0.48,0.48,0.46,0.47,0.46,0.43,0.43,0.43,0.43,0.41,0.40,0.38,0.38,0.37,0.36,0.34,0.33,0.32,0.31,0.30,0.30,0.29,0.28,0.27,0.29,0.28,0.27,0.27,0.27,0.26,0.24,0.24,0.23,0.22,0.22,0.22,0.23,0.21,0.21,0.20,0.19,0.21,0.19,0.19,0.17,0.18,0.18,0.17,0.15,0.15,0.15,0.15,0.14,0.16,0.17,0.18,0.19,0.19,0.20,0.21,0.23,0.24,0.24,0.25,0.25,0.24,0.24,0.25,0.25,0.26,0.27,0.28,0.29,0.29,0.29,0.28,0.27,0.27,0.28,0.30,0.31,0.32,0.33,0.33,0.33,0.33,0.32,0.32,0.32,0.31,0.32,0.33,0.34,0.34,0.32,0.31,0.31,0.29,0.29,0.28,0.28,0.26,0.25,0.25,0.24,0.23,0.23,0.22,0.22,0.21,0.20,0.20,0.20,0.20,0.21,0.21,0.21,0.20,0.18,0.17,0.15,0.14,0.13,0.11,0.11,0.11,0.11,0.12,0.13,0.14,0.14,0.13,0.12,0.11,0.11,0.11,0.12,0.13,0.13,0.13,0.15,0.16,0.16,0.17,0.16,0.17,0.18,0.20,0.20,0.20,0.20,0.20,0.20,0.19,0.17,0.16,0.16,0.16,0.17,0.17,0.19,0.20,0.20,0.21,0.21,0.21,0.22,0.24,0.24,0.23,0.24,0.24,0.24,0.25,0.26,0.27,0.28,0.28,0.28,0.28,0.28,0.27,0.28,0.28,0.29,0.30,0.31,0.31,0.29,0.29,0.29,0.29,0.29,0.30,0.31,0.30,0.30,0.31,0.31,0.31,0.31,0.30,0.30,0.31,0.31,0.31,0.30,0.30,0.30,0.29,0.29,0.29,0.28,0.30,0.30,0.31,0.33,0.32,0.32,0.31,0.31,0.31,0.30,0.30,0.31,0.29,0.31,0.30,0.28,0.28,0.28,0.29,0.29,0.30,0.30,0.30,0.32,0.33,0.33,0.32,0.32,0.32,0.31,0.29,0.29,0.28,0.28,0.27,0.27,0.28,0.28,0.28,0.29,0.29,0.28,0.28,0.26,0.23,0.24,0.23,0.23,0.24,0.25,0.25,0.23,0.23,0.23,0.20,0.19,0.20
Q9UPM6	0.90,0.89,0.89,0.88,0.89,0.89,0.89,0.89,0.89,0.89,0.89,0.88,0.88,0.88,0.88,0.88,0.87,0.88,0.88,0.88,0.88,0.88,0.88,0.88,0.88,0.88,0.88,0.88,0.88,0.88,0.88,0.88,0.88,0.88,0.88,0.88,0.88,0.88,0.87,0.88,0.88,0.88,0.88,0.87,0.88,0.87,0.86,0.85,0.84,0.82,0.81,0.80,0.80,0.79,0.79,0.78,0.76,0.76,0.75,0.74,0.73,0.71,0.69,0.68,0.66,0.64,0.64,0.63,0.60,0.58,0.56,0.54,0.54,0.52,0.49,0.48,0.46,0.45,0.44,0.43,0.43,0.42,0.41,0.39,0.39,0.39,0.38,0.39,0.39,0.38,0.38,0.37,0.36,0.37,0.37,0.37,0.36,0.36,0.34,0.35,0.34,0.33,0.33,0.33,0.34,0.35,0.35,0.33,0.33,0.34,0.34,0.35,0.36,0.35,0.36,0.38,0.37,0.37,0.38,0.38,0.39,0.38,0.38,0.37,0.37,0.36,0.34,0.34,0.34,0.34,0.34,0.34,0.34,0.35,0.34,0.32,0.31,0.31,0.31,0.31,0.30,0.30,0.30,0.31,0.32,0.31,0.31,0.31,0.32,0.33,0.32,0.32,0.32,0.31,0.30,0.30,0.30,0.30,0.30,0.29,0.28,0.27,0.28,0.27,0.27,0.28,0.28,0.28,0.27,0.27,0.27,0.28,0.29,0.30,0.29,0.30,0.31,0.33,0.35,0.37,0.38,0.39,0.40,0.39,0.40,0.40,0.40,0.38,0.37,0.38,0.38,0.39,0.41,0.42,0.43,0.45,0.45,0.46,0.47,0.49,0.52,0.54,0.54,0.54,0.56,0.56,0.56,0.57,0.59,0.59,0.58,0.59,0.59,0.57,0.57,0.58,0.57,0.55,0.55,0.55,0.54,0.53,0.54,0.52,0.53,0.53,0.54,0.54,0.54,0.55,0.55,0.54,0.52,0.52,0.52,0.51,0.51,0.49,0.49,0.48,0.48,0.46,0.44,0.43,0.43,0.41,0.40,0.41,0.40,0.39,0.39,0.40,0.40,0.41,0.42,0.43,0.44,0.45,0.47,0.47,0.47,0.48,0.49,0.50,0.52,0.53,0.54,0.54,0.55,0.57,0.59,0.59,0.61,0.63,0.64,0.64,0.66,0.67,0.69,0.69,0.70,0.70,0.72,0.74,0.74,0.76,0.78,0.80,0.81,0.82,0.83,0.84,0.86,0.86,0.87,0.87,0.87,0.87,0.88,0.88,0.87,0.88,0.88,0.88,0.88,0.88,0.88,0.88,0.88,0.88,0.88,0.88,0.88,0.87,0.88,0.87,0.88,0.86,0.86,0.85,0.84,0.83,0.81,0.81,0.79,0.79,0.77,0.76,0.75,0.74,0.72,0.72,0.71,0.71,0.69,0.69,0.68,0.67,0.65,0.64,0.63,0.63,0.62,0.61,0.61,0.60,0.59,0.58,0.58,0.56,0.56,0.55,0.54,0.52,0.52,0.50,0.49,0.48,0.48,0.47,0.46,0.47,0.47
Q5TA81	0.93,0.94,0.94,0.94,0.94,0.94,0.94,0.94,0.94,0.94,0.94,0.94,0.94,0.94,0.94,0.94,0.94,0.93,0.93,0.93,0.93,0.93,0.93,0.92,0.92,0.92,0.93,0.93,0.92,0.92,0.92,0.93,0.92,0.93,0.93,0.93,0.92,0.92,0.92,0.92,0.91,0.91,0.91,0.92,0.92,0.91,0.92,0.91,0.91,0.91,0.91,0.91,0.91,0.90,0.91,0.90,0.90,0.89,0.90,0.89,0.88,0.88,0.88,0.88,0.88,0.88,0.88,0.88,0.87,0.88,0.88,0.88,0.88,0.89,0.89,0.88,0.88,0.89,0.89,0.89,0.89,0.89,0.89,0.89,0.89,0.89,0.89,0.89,0.89,0.90,0.90,0.90,0.90,0.90,0.90,0.90,0.90,0.90,0.90,0.91,0.92,0.93,0.94,0.94,0.94,0.94,0.94,0.94,0.94,0.95
Q9Y5X9	0.88,0.89,0.88,0.88,0.89,0.88,0.89,0.89,0.89,0.89,0.89,0.88,0.89,0.89,0.88,0.88,0.88,0.88,0.88,0.88,0.88,0.88,0.88,0.88,0.87,0.87,0.87,0.86,0.85,0.84,0.82,0.80,0.78,0.76,0.75,0.74,0.73,0.72,0.71,0.71,0.70,0.70,0.68,0.67,0.66,0.63,0.63,0.61,0.60,0.59,0.58,0.57,0.56,0.54,0.53,0.53,0.51,0.51,0.49,0.48,0.47,0.46,0.44,0.42,0.40,0.38,0.36,0.35,0.33,0.33,0.32,0.33,0.33,0.34,0.35,0.34,0.35,0.34,0.33,0.34,0.32,0.30,0.29,0.29,0.29,0.28,0.28,0.27,0.27,0.25,0.25,0.25,0.24,0.25,0.27,0.26,0.24,0.24,0.22,0.22,0.21,0.20,0.19,0.19,0.19,0.19,0.19,0.20,0.21,0.23,0.23,0.24,0.24,0.24,0.23,0.23,0.23,0.22,0.23,0.24,0.22,0.22,0.24,0.24,0.23,0.23,0.24,0.24,0.23,0.24,0.24,0.23,0.23,0.24,0.23,0.23,0.25,0.25,0.26,0.27,0.28,0.29,0.29,0.29,0.29,0.28,0.27,0.27,0.27,0.25,0.24,0.23,0.22,0.21,0.21,0.21,0.20,0.19,0.19,0.19,0.18,0.18,0.20,0.20,0.20,0.20,0.21,0.19,0.19,0.19,0.19,0.19,0.19,0.18,0.16,0.16,0.14,0.14,0.13,0.13,0.15,0.14,0.15,0.15,0.17,0.18,0.18,0.18,0.18,0.19,0.20,0.21,0.21,0.22,0.22,0.22,0.22,0.22,0.22,0.22,0.21,0.20,0.20,0.20,0.19,0.19,0.21,0.22,0.22,0.23,0.23,0.23,0.24,0.24,0.25,0.25,0.25,0.24,0.23,0.23,0.22,0.20,0.20,0.18,0.18,0.16,0.16,0.16,0.16,0.17,0.18,0.16,0.17,0.18,0.19,0.21,0.21,0.23,0.24,0.24,0.25,0.27,0.29,0.30,0.29,0.30,0.30,0.30,0.29,0.29,0.29,0.30,0.30,0.29,0.29,0.28,0.28,0.28,0.28,0.28,0.28,0.29,0.29,0.29,0.29,0.29,0.30,0.31,0.31,0.32,0.33,0.31,0.32,0.31,0.29,0.28,0.27,0.28,0.27,0.27,0.28,0.28,0.26,0.25,0.23,0.23,0.22,0.22,0.20,0.20,0.21,0.22,0.23,0.24,0.25,0.26,0.26,0.26,0.26,0.26,0.26,0.27,0.27,0.28,0.29,0.30,0.31,0.32,0.33,0.33,0.33,0.32,0.33,0.32,0.32,0.32,0.32,0.32,0.31,0.31,0.31,0.31,0.30,0.31,0.31,0.30,0.31,0.30,0.29,0.30,0.29,0.29,0.27,0.26,0.24,0.24,0.23,0.25,0.26,0.28,0.28,0.30,0.31,0.31,0.31,0.30,0.30,0.28,0.28,0.25,0.23,0.22,0.23,0.22,0.23,0.25,0.25,0.27,0.27,0.28,0.28,0.27,0.28,0.27,0.28,0.29,0.29,0.31,0.32,0.32,0.33,0.34,0.35,0.35,0.36,0.36,0.36,0.36,0.34,0.33,0.31,0.31,0.31,0.30,0.31,0.29,0.30,0.30,0.30,0.30,0.31,0.31,0.31,0.31,0.31,0.30,0.29,0.29,0.30,0.31,0.32,0.31,0.33,0.33,0.34,0.34,0.35,0.36,0.35,0.36,0.37,0.37,0.38,0.38,0.40,0.40,0.42,0.43,0.46,0.48,0.48,0.49,0.50,0.49,0.48,0.46,0.47,0.48,0.47,0.48,0.47,0.47,0.47,0.47,0.47,0.48,0.48,0.49,0.50,0.49,0.47,0.45,0.44,0.43,0.42,0.42,0.43,0.44,0.44,0.43,0.42,0.40,0.40,0.39,0.39,0.39,0.38,0.36,0.35,0.32,0.31,0.32,0.32,0.33,0.34,0.36,0.38,0.39,0.39,0.41,0.43,0.45,0.47,0.49,0.51,0.53,0.53,0.55,0.55,0.56,0.57,0.58,0.60,0.61,0.62,0.63,0.63,0.63,0.61,0.62,0.64,0.65,0.67,0.68,0.69,0.70,0.70,0.71,0.74,0.76
Q8WWY8	0.84,0.83,0.80,0.80,0.77,0.75,0.75,0.73,0.72,0.72,0.71,0.70,0.68,0.67,0.67,0.66,0.65,0.65,0.64,0.64,0.62,0.61,0.59,0.57,0.55,0.53,0.52,0.51,0.52,0.50,0.50,0.49,0.48,0.46,0.44,0.43,0.41,0.40,0.39,0.39,0.38,0.36,0.36,0.37,0.35,0.36,0.36,0.36,0.36,0.35,0.34,0.32,0.32,0.32,0.30,0.29,0.28,0.28,0.27,0.27,0.26,0.26,0.26,0.27,0.27,0.29,0.28,0.28,0.29,0.28,0.27,0.26,0.25,0.25,0.25,0.24,0.25,0.25,0.25,0.25,0.22,0.22,0.21,0.20,0.18,0.18,0.17,0.17,0.15,0.15,0.15,0.15,0.15,0.15,0.16,0.17,0.18,0.19,0.19,0.19,0.19,0.20,0.20,0.19,0.20,0.21,0.19,0.19,0.20,0.20,0.18,0.19,0.20,0.19,0.19,0.20,0.21,0.19,0.19,0.20,0.21,0.22,0.22,0.23,0.24,0.25,0.26,0.26,0.26,0.26,0.25,0.25,0.25,0.26,0.26,0.25,0.24,0.23,0.22,0.21,0.21,0.20,0.19,0.18,0.19,0.19,0.18,0.20,0.20,0.20,0.20,0.20,0.19,0.18,0.18,0.18,0.17,0.16,0.16,0.15,0.14,0.13,0.13,0.13,0.13,0.14,0.14,0.14,0.15,0.16,0.17,0.18,0.18,0.18,0.18,0.19,0.19,0.19,0.20,0.20,0.20,0.20,0.20,0.20,0.20,0.19,0.19,0.19,0.18,0.18,0.18,0.18,0.17,0.19,0.20,0.20,0.20,0.20,0.21,0.21,0.21,0.21,0.20,0.19,0.19,0.18,0.16,0.16,0.16,0.15,0.15,0.15,0.15,0.16,0.18,0.19,0.19,0.21,0.22,0.22,0.23,0.24,0.25,0.26,0.26,0.27,0.27,0.27,0.27,0.26,0.25,0.24,0.25,0.25,0.24,0.22,0.22,0.22,0.22,0.23,0.25,0.27,0.27,0.29,0.29,0.29,0.29,0.29,0.29,0.27,0.30,0.30,0.29,0.30,0.30,0.28,0.27,0.26,0.24,0.25,0.24,0.24,0.24,0.24,0.23,0.25,0.26,0.28,0.30,0.30,0.32,0.33,0.33,0.33,0.33,0.33,0.33,0.33,0.33,0.34,0.34,0.32,0.31,0.33,0.32,0.32,0.33,0.35,0.36,0.38,0.39,0.38,0.38,0.38,0.37,0.37,0.37,0.36,0.36,0.36,0.35,0.36,0.38,0.37,0.38,0.37,0.35,0.34,0.33,0.30,0.30,0.28,0.28,0.28,0.27,0.28,0.28,0.28,0.28,0.30,0.30,0.30,0.30,0.31,0.30,0.29,0.29,0.28,0.25,0.25,0.23,0.22,0.22,0.23,0.24,0.25,0.26,0.27,0.27,0.28,0.28,0.29,0.28,0.27,0.26,0.26,0.27,0.27,0.28,0.27,0.28,0.29,0.31,0.31,0.33,0.33,0.33,0.33,0.33,0.33,0.31,0.29,0.30,0.30,0.29,0.29,0.30,0.32,0.32,0.33,0.32,0.32,0.31,0.31,0.29,0.28,0.27,0.27,0.27,0.28,0.29,0.31,0.31,0.33,0.33,0.33,0.34,0.32,0.33,0.32,0.33,0.32,0.31,0.30,0.29,0.29,0.29,0.28,0.28,0.29,0.31,0.32,0.33,0.33,0.33,0.33,0.33,0.32,0.31,0.32,0.32,0.33,0.33,0.33,0.33,0.34,0.35,0.35,0.35,0.35,0.34,0.33,0.32,0.31,0.31,0.30,0.30,0.31,0.33,0.35,0.37,0.38,0.38,0.39,0.39,0.40,0.41,0.42,0.43,0.43,0.44,0.43,0.42,0.43,0.42,0.42,0.43,0.44,0.45,0.45,0.44
Q8NHZ7	0.84,0.84,0.82,0.81,0.81,0.79,0.77,0.76,0.75,0.75,0.74,0.74,0.73,0.73,0.72,0.71,0.71,0.70,0.70,0.70,0.70,0.70,0.69,0.69,0.68,0.69,0.69,0.69,0.69,0.68,0.68,0.68,0.67,0.67,0.66,0.66,0.66,0.66,0.67,0.67,0.66,0.67,0.66,0.68,0.67,0.67,0.68,0.69,0.71,0.70,0.71,0.71,0.72,0.72,0.73,0.74,0.74,0.74,0.75,0.76,0.75,0.76,0.76,0.77,0.77,0.77,0.76,0.76,0.75,0.75,0.75,0.74,0.74,0.74,0.75,0.74,0.74,0.73,0.73,0.73,0.73,0.73,0.74,0.74,0.74,0.74,0.74,0.74,0.74,0.73,0.73,0.73,0.73,0.72,0.71,0.71,0.70,0.71,0.71,0.71,0.71,0.72,0.72,0.72,0.72,0.72,0.72,0.73,0.74,0.75,0.75,0.75,0.76,0.77,0.77,0.78,0.78,0.80,0.80,0.80,0.81,0.80,0.81,0.81,0.81,0.81,0.82,0.82,0.83,0.83,0.83,0.84,0.85,0.86,0.87,0.87,0.87,0.87,0.88,0.89,0.89,0.89,0.88,0.88,0.88,0.88,0.88,0.88,0.87,0.86,0.85,0.85,0.83,0.82,0.81,0.80,0.79,0.78,0.77,0.77,0.77,0.75,0.75,0.74,0.73,0.73,0.72,0.71,0.71,0.70,0.69,0.69,0.68,0.67,0.66,0.65,0.65,0.64,0.63,0.62,0.61,0.60,0.60,0.60,0.60,0.60,0.59,0.60,0.59,0.59,0.59,0.60,0.59,0.60,0.61,0.61,0.61,0.62,0.61,0.62,0.62,0.61,0.62,0.62,0.61,0.62,0.62,0.62
Q8NDY4	0.63,0.62,0.61,0.60,0.58,0.57,0.57,0.57,0.56,0.55,0.54,0.55,0.54,0.53,0.52,0.52,0.52,0.51,0.51,0.51,0.50,0.50,0.50,0.50,0.49,0.48,0.49,0.49,0.48,0.47,0.46,0.46,0.44,0.45,0.45,0.44,0.43,0.44,0.44,0.44,0.45,0.44,0.46,0.47,0.49,0.50,0.51,0.51,0.52,0.53,0.54,0.55,0.55,0.56,0.56,0.57,0.59,0.59,0.60,0.60,0.60,0.60,0.58,0.58,0.57,0.58,0.58,0.58,0.59,0.60,0.60,0.60,0.62,0.64,0.64,0.64,0.64,0.63,0.64,0.62,0.61,0.60,0.62,0.62,0.62,0.61,0.61,0.60,0.60,0.60,0.59,0.59,0.58,0.58,0.57,0.59,0.59,0.59,0.59,0.60,0.60,0.61,0.62,0.63,0.63,0.62,0.62,0.62,0.61,0.59,0.59,0.58,0.60,0.60,0.59,0.58,0.59,0.60,0.61,0.62,0.64,0.64,0.65,0.64,0.63,0.63,0.63,0.63,0.64,0.64,0.63,0.64,0.64,0.65,0.65,0.66,0.64,0.63,0.62,0.60
Q5U623	0.77,0.76,0.74,0.74,0.73,0.71,0.71,0.70,0.70,0.69,0.69,0.69,0.69,0.69,0.68,0.68,0.68,0.67,0.67,0.68,0.67,0.67,0.66,0.66,0.66,0.67,0.67,0.67,0.67,0.67,0.68,0.68,0.68,0.69,0.69,0.69,0.69,0.70,0.70,0.71,0.71,0.72,0.73,0.73,0.74,0.75,0.76,0.77,0.78,0.79,0.79,0.80,0.81,0.81,0.82,0.83,0.83,0.84,0.84,0.84,0.84,0.85,0.85,0.85,0.86,0.85,0.85,0.85,0.85,0.85,0.85,0.85,0.85,0.85,0.85,0.85,0.85,0.85,0.85,0.86,0.86,0.86,0.86,0.85,0.86,0.87,0.87,0.87,0.86,0.86,0.86,0.86,0.85,0.86,0.86,0.85,0.85,0.86,0.86,0.86,0.87,0.88,0.87,0.88,0.88,0.88,0.89,0.89,0.89,0.88,0.89,0.88,0.88,0.88,0.88,0.88,0.88,0.88,0.88,0.88,0.88,0.88,0.88,0.89,0.89,0.89,0.88,0.88,0.89,0.89,0.89,0.89,0.90,0.90,0.89,0.89,0.88,0.88,0.88,0.88,0.88,0.88,0.88,0.87,0.87,0.87,0.87,0.87,0.87,0.87,0.87,0.87,0.87,0.87,0.87,0.87,0.86,0.86,0.86,0.86,0.86,0.86,0.86,0.86,0.86,0.86,0.86,0.86,0.86,0.86,0.86,0.86,0.86,0.85,0.85,0.86,0.86,0.86,0.86,0.86,0.86,0.86,0.86,0.86,0.86,0.87,0.87,0.86,0.86,0.86,0.86,0.86,0.86,0.86,0.86,0.86,0.86,0.86,0.86,0.86,0.87,0.87,0.87,0.87,0.86,0.87,0.86,0.87,0.86,0.87,0.87,0.87,0.87,0.87,0.87,0.87,0.87,0.87,0.88,0.88,0.88,0.88,0.89,0.89,0.88,0.88,0.88,0.88,0.88,0.87,0.87,0.87,0.88,0.88,0.89,0.89,0.89,0.89,0.89,0.90,0.90,0.90,0.90,0.90,0.89,0.90,0.90,0.89,0.90,0.90,0.90,0.89,0.89,0.89,0.89,0.89,0.90,0.89,0.89,0.89,0.89,0.89,0.89,0.89,0.89,0.89,0.89,0.90,0.90,0.90,0.90,0.90,0.89,0.89,0.89,0.88,0.87,0.87,0.86,0.85,0.84,0.84,0.82,0.82,0.81,0.81,0.80,0.79,0.79,0.77,0.77,0.76,0.76,0.75,0.74,0.73,0.73,0.72,0.71,0.70,0.69,0.69,0.68,0.67,0.66,0.64,0.64,0.63,0.62,0.61,0.60,0.59,0.58,0.59,0.59,0.58,0.57,0.57,0.57,0.57,0.56,0.57,0.56,0.56,0.56,0.55,0.55,0.55,0.55,0.56,0.56,0.56,0.56,0.56,0.56,0.56,0.56,0.56,0.56,0.56,0.55,0.56,0.56,0.56,0.56,0.56,0.56,0.56,0.55,0.56,0.56,0.56,0.56,0.57,0.56,0.56,0.56,0.56,0.56,0.56,0.56,0.56,0.56,0.57,0.58,0.58,0.59,0.60,0.61,0.61,0.61,0.62,0.63,0.64,0.65,0.65,0.66,0.67,0.68,0.69,0.70,0.71,0.72,0.72,0.73,0.74,0.75,0.75,0.76,0.78,0.78,0.80,0.80,0.80,0.81,0.82,0.83,0.83,0.84,0.86,0.87,0.88,0.88,0.88,0.89,0.89,0.89,0.90,0.90,0.90,0.90,0.91,0.90,0.90,0.90,0.91,0.90,0.90,0.90,0.90,0.90,0.90,0.90,0.90,0.90,0.90,0.91,0.91,0.91,0.91,0.91,0.91,0.90,0.90,0.91,0.90,0.90,0.90,0.90,0.90,0.90,0.89,0.90,0.90,0.90,0.90,0.90,0.89,0.90,0.89,0.89,0.89,0.89,0.88,0.88,0.88,0.87,0.88,0.88,0.87,0.87,0.87,0.87,0.87,0.88,0.87,0.87,0.87,0.88,0.88,0.87,0.87,0.87,0.87,0.87,0.86,0.87,0.87,0.87,0.87,0.87,0.87,0.87,0.86,0.86,0.86,0.85,0.85,0.86,0.86,0.86,0.87,0.87,0.87,0.87,0.87,0.87,0.88,0.87,0.87,0.87,0.87,0.87,0.87,0.86,0.86,0.86,0.86,0.86,0.86,0.86,0.86,0.86,0.87,0.87,0.88,0.88,0.88,0.88,0.87,0.88,0.88,0.87,0.87,0.87,0.87,0.88,0.87,0.86,0.84,0.84,0.83,0.81,0.79,0.79,0.78,0.77,0.76,0.76,0.75,0.75,0.75,0.75,0.75,0.75,0.74,0.73,0.73,0.72,0.70,0.70,0.70,0.69,0.67,0.66,0.64,0.62,0.61,0.59,0.58,0.56,0.55,0.53,0.53,0.52,0.51,0.50,0.50,0.51,0.50,0.50,0.48,0.47,0.47,0.47,0.44,0.44,0.44,0.43,0.44,0.44,0.43,0.43,0.43,0.42,0.40,0.41,0.40,0.39,0.38,0.37,0.35,0.33,0.33,0.32,0.31,0.31,0.31,0.31,0.33,0.34,0.36,0.36,0.36,0.36,0.35,0.35,0.35,0.34,0.33,0.33,0.33,0.35,0.36,0.37,0.39,0.39,0.40,0.40,0.40,0.38,0.38,0.38,0.37,0.37,0.37,0.39,0.38,0.38,0.39,0.39,0.39,0.39,0.39,0.39,0.39,0.39,0.39,0.38,0.38,0.36,0.35,0.34,0.33,0.33,0.32,0.33,0.32,0.31,0.32,0.32,0.31,0.31,0.29,0.30,0.29,0.27,0.29,0.29,0.31,0.32,0.33,0.33,0.33,0.32,0.31,0.31,0.31,0.30,0.31,0.29,0.29,0.30,0.31,0.32,0.33,0.34,0.35,0.37,0.38,0.40,0.39
P43356	0.87,0.86,0.87,0.87,0.87,0.87,0.86,0.86,0.87,0.86,0.86,0.86,0.86,0.87,0.87,0.87,0.88,0.88,0.88,0.88,0.88,0.88,0.89,0.89,0.89,0.88,0.88,0.88,0.88,0.87,0.87,0.87,0.87,0.87,0.86,0.86,0.87,0.87,0.87,0.87,0.88,0.88,0.88,0.88,0.88,0.89,0.89,0.89,0.89,0.88,0.88,0.88,0.87,0.87,0.85,0.85,0.83,0.82,0.81,0.80,0.80,0.80,0.80,0.80,0.80,0.80,0.81,0.80,0.81,0.81,0.81,0.82,0.82,0.81,0.82,0.82,0.82,0.82,0.81,0.81,0.80,0.79,0.78,0.78,0.76,0.75,0.73,0.72,0.70,0.69,0.68,0.67,0.65,0.64,0.63,0.63,0.61,0.61,0.60,0.59,0.57,0.56,0.55,0.52,0.51,0.50,0.50,0.49,0.48,0.46,0.44,0.43,0.42,0.40,0.39,0.37,0.36,0.35,0.34,0.32,0.31,0.32,0.32,0.32,0.32,0.33,0.32,0.32,0.32,0.32,0.32,0.32,0.32,0.32,0.32,0.32,0.32,0.32,0.32,0.32,0.32,0.33,0.31,0.31,0.31,0.31,0.30,0.29,0.29,0.29,0.30,0.32,0.32,0.32,0.32,0.32,0.32,0.31,0.30,0.31,0.31,0.30,0.29,0.28,0.29,0.26,0.26,0.26,0.25,0.26,0.27,0.29,0.30,0.30,0.31,0.31,0.30,0.30,0.30,0.30,0.29,0.29,0.29,0.29,0.29,0.29,0.28,0.28,0.27,0.26,0.26,0.25,0.24,0.24,0.24,0.24,0.25,0.24,0.25,0.25,0.25,0.25,0.26,0.25,0.25,0.25,0.27,0.27,0.28,0.29,0.27,0.28,0.28,0.27,0.28,0.29,0.29,0.30,0.30,0.31,0.32,0.33,0.35,0.36,0.35,0.35,0.36,0.37,0.38,0.38,0.38,0.40,0.39,0.40,0.38,0.37,0.38,0.38,0.39,0.38,0.38,0.40,0.42,0.41,0.43,0.45,0.44,0.44,0.44,0.43,0.42,0.42,0.40,0.38,0.38,0.36,0.34,0.35,0.36,0.36,0.35,0.34,0.34,0.33,0.33,0.33,0.33,0.34,0.33,0.33,0.33,0.34,0.32,0.33,0.34,0.36,0.37,0.38,0.39,0.40,0.39,0.40,0.39,0.38,0.39,0.38,0.36,0.36,0.36,0.37,0.37,0.39,0.41,0.43,0.44,0.44,0.45,0.46,0.46,0.45,0.46,0.47,0.48,0.49,0.50,0.50,0.52,0.53,0.53,0.55,0.56,0.58,0.58,0.60
A0A075B6H9	0.70,0.68,0.67,0.65,0.65,0.63,0.63,0.65,0.65,0.64,0.65,0.64,0.65,0.65,0.65,0.64,0.64,0.62,0.62,0.61,0.60,0.57,0.57,0.55,0.54,0.55,0.55,0.54,0.54,0.54,0.53,0.52,0.51,0.49,0.47,0.45,0.43,0.42,0.41,0.40,0.41,0.41,0.42,0.42,0.43,0.42,0.42,0.40,0.39,0.37,0.36,0.35,0.36,0.35,0.34,0.34,0.34,0.33,0.34,0.35,0.36,0.36,0.37,0.39,0.39,0.38,0.37,0.36,0.37,0.36,0.36,0.37,0.37,0.38,0.38,0.38,0.38,0.38,0.37,0.38,0.37,0.35,0.35,0.35,0.35,0.33,0.35,0.35,0.37,0.36,0.37,0.37,0.37,0.35,0.36,0.36,0.37,0.37,0.39,0.39,0.38,0.37,0.37,0.38,0.36,0.36,0.38,0.37,0.38,0.38,0.39,0.38,0.37,0.38,0.38,0.39,0.40,0.42,0.43
Q3KP22	0.51,0.51,0.50,0.51,0.50,0.51,0.50,0.50,0.49,0.49,0.51,0.52,0.51,0.52,0.53,0.53,0.54,0.54,0.55,0.55,0.55,0.55,0.53,0.53,0.52,0.52,0.53,0.53,0.54,0.54,0.55,0.55,0.56,0.57,0.59,0.60,0.62,0.62,0.63,0.63,0.62,0.63,0.65,0.66,0.67,0.67,0.68,0.69,0.70,0.71,0.73,0.73,0.73,0.75,0.75,0.75,0.75,0.75,0.77,0.77,0.77,0.78,0.78,0.79,0.80,0.82,0.83,0.84,0.85,0.86,0.88,0.88,0.88,0.89,0.89,0.89,0.89,0.89,0.89,0.89,0.89,0.90,0.90,0.90,0.90,0.90,0.91,0.91,0.92,0.91,0.91,0.91,0.91,0.91,0.91,0.90,0.90,0.91,0.91,0.90,0.90,0.90,0.91,0.91,0.91,0.91,0.91,0.91,0.90,0.90,0.89,0.89,0.89,0.89,0.89,0.89,0.89,0.89,0.89,0.89,0.89,0.88,0.88,0.87,0.87,0.87,0.86,0.87,0.86,0.86,0.86,0.86,0.85,0.85,0.84,0.83,0.83,0.82,0.81,0.79,0.79,0.79,0.78,0.77,0.77,0.77,0.77,0.76,0.77,0.77,0.78,0.78,0.77,0.78,0.78,0.78,0.78,0.77,0.78,0.77,0.77,0.77,0.77,0.76,0.76,0.76,0.76,0.76,0.75,0.75,0.74,0.73,0.74,0.73,0.73,0.75
Q14676	0.83,0.84,0.84,0.84,0.84,0.85,0.85,0.84,0.83,0.81,0.78,0.76,0.75,0.73,0.71,0.69,0.68,0.68,0.68,0.68,0.67,0.65,0.65,0.64,0.62,0.61,0.60,0.60,0.58,0.59,0.58,0.57,0.56,0.54,0.52,0.50,0.47,0.47,0.45,0.45,0.44,0.42,0.41,0.39,0.37,0.35,0.34,0.32,0.33,0.32,0.31,0.31,0.32,0.33,0.33,0.33,0.33,0.32,0.31,0.29,0.29,0.28,0.28,0.29,0.28,0.28,0.27,0.27,0.26,0.27,0.26,0.26,0.27,0.26,0.28,0.29,0.29,0.29,0.29,0.28,0.27,0.27,0.28,0.29,0.30,0.31,0.31,0.31,0.33,0.32,0.33,0.34,0.34,0.35,0.33,0.35,0.36,0.37,0.37,0.37,0.37,0.36,0.36,0.36,0.35,0.34,0.34,0.34,0.34,0.34,0.34,0.35,0.34,0.35,0.35,0.36,0.36,0.37,0.39,0.40,0.42,0.44,0.44,0.44,0.44,0.45,0.46,0.48,0.49,0.49,0.49,0.51,0.51,0.53,0.53,0.55,0.56,0.57,0.57,0.59,0.61,0.63,0.64,0.66,0.68,0.69,0.71,0.72,0.74,0.76,0.78,0.80,0.80,0.82,0.81,0.83,0.82,0.83,0.82,0.82,0.82,0.82,0.82,0.83,0.83,0.82,0.82,0.83,0.83,0.83,0.83,0.83,0.82,0.81,0.81,0.80,0.80,0.80,0.80,0.80,0.80,0.80,0.81,0.81,0.81,0.81,0.81,0.81,0.81,0.81,0.80,0.80,0.80,0.80,0.79,0.79,0.79,0.79,0.78,0.77,0.78,0.77,0.77,0.77,0.76,0.76,0.77,0.76,0.75,0.75,0.74,0.75,0.74,0.75,0.76,0.76,0.77,0.78,0.78,0.77,0.78,0.77,0.77,0.77,0.76,0.76,0.76,0.76,0.76,0.76,0.76,0.75,0.75,0.76,0.76,0.75,0.76,0.75,0.76,0.76,0.77,0.77,0.77,0.77,0.76,0.77,0.77,0.76,0.76,0.77,0.77,0.77,0.77,0.78,0.78,0.78,0.78,0.78,0.78,0.78,0.78,0.78,0.77,0.78,0.78,0.78,0.78,0.78,0.79,0.78,0.79,0.79,0.79,0.80,0.80,0.80,0.81,0.82,0.83,0.83,0.84,0.83,0.83,0.84,0.84,0.83,0.83,0.84,0.83,0.83,0.81,0.82,0.81,0.82,0.82,0.81,0.81,0.81,0.80,0.80,0.79,0.80,0.80,0.80,0.80,0.80,0.80,0.80,0.80,0.80,0.80,0.81,0.80,0.79,0.78,0.77,0.77,0.77,0.76,0.76,0.75,0.75,0.75,0.76,0.76,0.76,0.76,0.76,0.76,0.76,0.77,0.78,0.78,0.77,0.77,0.77,0.77,0.77,0.77,0.77,0.78,0.78,0.78,0.78,0.78,0.78,0.78,0.78,0.78,0.78,0.77,0.77,0.77,0.78,0.78,0.79,0.80,0.80,0.80,0.80,0.81,0.81,0.81,0.81,0.81,0.81,0.82,0.82,0.82,0.82,0.82,0.82,0.83,0.83,0.84,0.84,0.84,0.84,0.84,0.84,0.84,0.83,0.84,0.84,0.84,0.84,0.84,0.84,0.84,0.84,0.85,0.85,0.85,0.85,0.84,0.84,0.84,0.84,0.84,0.84,0.83,0.84,0.84,0.84,0.83,0.83,0.83,0.83,0.83,0.83,0.83,0.83,0.83,0.83,0.83,0.82,0.83,0.83,0.83,0.83,0.83,0.82,0.82,0.82,0.82,0.82,0.81,0.81,0.81,0.80,0.80,0.80,0.80,0.80,0.80,0.81,0.80,0.80,0.79,0.80,0.80,0.79,0.79,0.78,0.78,0.78,0.79,0.79,0.78,0.78,0.78,0.78,0.77,0.77,0.76,0.77,0.77,0.77,0.77,0.77,0.77,0.77,0.77,0.77,0.78,0.78,0.77,0.78,0.78,0.78,0.79,0.79,0.79,0.79,0.79,0.79,0.80,0.80,0.80,0.81,0.80,0.80,0.81,0.81,0.82,0.82,0.82,0.82,0.82,0.82,0.82,0.82,0.82,0.83,0.83,0.84,0.84,0.84,0.83,0.84,0.84,0.84,0.84,0.84,0.84,0.84,0.84,0.84,0.84,0.84,0.84,0.84,0.84,0.84,0.84,0.84,0.84,0.83,0.84,0.84,0.83,0.84,0.84,0.84,0.83,0.83,0.82,0.83,0.83,0.83,0.83,0.83,0.83,0.83,0.82,0.83,0.82,0.82,0.82,0.83,0.83,0.83,0.83,0.83,0.83,0.83,0.83,0.82,0.82,0.82,0.82,0.82,0.82,0.82,0.81,0.82,0.82,0.82,0.82,0.83,0.82,0.83,0.83,0.83,0.83,0.82,0.81,0.81,0.81,0.81,0.80,0.80,0.80,0.80,0.80,0.80,0.80,0.79,0.79,0.79,0.79,0.78,0.77,0.78,0.78,0.78,0.78,0.79,0.80,0.80,0.79,0.79,0.78,0.79,0.78,0.79,0.79,0.78,0.78,0.78,0.77,0.78,0.77,0.77,0.77,0.78,0.79,0.80,0.80,0.80,0.80,0.80,0.81,0.81,0.81,0.81,0.81,0.81,0.80,0.80,0.79,0.79,0.80,0.80,0.80,0.80,0.80,0.80,0.79,0.79,0.78,0.79,0.79,0.79,0.79,0.79,0.79,0.79,0.79,0.79,0.79,0.79,0.79,0.79,0.79,0.80,0.80,0.79,0.79,0.79,0.79,0.79,0.79,0.79,0.79,0.78,0.79,0.79,0.80,0.80,0.81,0.81,0.82,0.82,0.82,0.82,0.82,0.83,0.83,0.84,0.84,0.84,0.85,0.84,0.85,0.84,0.85,0.84,0.84,0.84,0.84,0.85,0.84,0.84,0.84,0.85,0.85,0.85,0.85,0.85,0.85,0.85,0.85,0.85,0.85,0.86,0.86,0.86,0.86,0.86,0.86,0.86,0.86,0.85,0.85,0.85,0.85,0.84,0.84,0.84,0.84,0.84,0.84,0.84,0.84,0.84,0.85,0.85,0.85,0.85,0.85,0.84,0.84,0.84,0.84,0.84,0.84,0.84,0.84,0.84,0.83,0.84,0.84,0.83,0.84,0.84,0.84,0.84,0.83,0.84,0.84,0.84,0.84,0.84,0.85,0.85,0.85,0.85,0.85,0.84,0.84,0.84,0.83,0.83,0.83,0.82,0.82,0.82,0.82,0.83,0.83,0.83,0.84,0.84,0.83,0.84,0.84,0.83,0.83,0.83,0.84,0.84,0.84,0.84,0.84,0.84,0.84,0.84,0.84,0.84,0.84,0.84,0.83,0.83,0.83,0.83,0.82,0.82,0.82,0.82,0.82,0.82,0.82,0.82,0.82,0.82,0.83,0.82,0.81,0.81,0.81,0.81,0.80,0.80,0.80,0.81,0.80,0.80,0.80,0.81,0.81,0.81,0.80,0.80,0.80,0.80,0.80,0.80,0.79,0.80,0.80,0.79,0.80,0.79,0.80,0.79,0.79,0.78,0.78,0.79,0.79,0.79,0.79,0.78,0.77,0.77,0.77,0.77,0.77,0.77,0.77,0.77,0.77,0.77,0.77,0.77,0.77,0.76,0.76,0.76,0.75,0.75,0.75,0.75,0.75,0.74,0.73,0.73,0.71,0.71,0.70,0.70,0.70,0.70,0.70,0.70,0.70,0.71,0.72,0.72,0.72,0.72,0.72,0.72,0.73,0.74,0.75,0.75,0.75,0.74,0.74,0.74,0.74,0.73,0.73,0.73,0.73,0.73,0.73,0.73,0.73,0.74,0.74,0.74,0.74,0.74,0.74,0.75,0.76,0.77,0.77,0.78,0.79,0.78,0.78,0.78,0.78,0.79,0.79,0.78,0.77,0.77,0.77,0.77,0.77,0.76,0.76,0.76,0.76,0.76,0.76,0.76,0.76,0.76,0.77,0.76,0.77,0.77,0.77,0.77,0.78,0.78,0.78,0.77,0.77,0.78,0.79,0.79,0.79,0.78,0.79,0.78,0.78,0.79,0.79,0.80,0.79,0.79,0.79,0.79,0.78,0.79,0.79,0.80,0.80,0.80,0.81,0.81,0.81,0.80,0.81,0.81,0.81,0.80,0.80,0.80,0.80,0.80,0.80,0.81,0.80,0.79,0.79,0.79,0.79,0.78,0.77,0.77,0.77,0.77,0.78,0.77,0.78,0.78,0.77,0.77,0.76,0.75,0.76,0.76,0.76,0.76,0.76,0.76,0.76,0.75,0.73,0.72,0.72,0.72,0.72,0.72,0.72,0.72,0.74,0.74,0.74,0.73,0.73,0.72,0.71,0.71,0.72,0.71,0.71,0.71,0.73,0.73,0.73,0.73,0.73,0.73,0.73,0.73,0.73,0.73,0.73,0.75,0.76,0.76,0.76,0.75,0.75,0.75,0.75,0.76,0.77,0.79,0.79,0.79,0.79,0.78,0.79,0.79,0.78,0.78,0.79,0.78,0.78,0.78,0.78,0.78,0.79,0.79,0.78,0.78,0.78,0.77,0.77,0.77,0.77,0.77,0.77,0.77,0.76,0.76,0.76,0.75,0.74,0.74,0.74,0.74,0.75,0.75,0.75,0.75,0.75,0.75,0.74,0.74,0.74,0.74,0.75,0.74,0.74,0.74,0.74,0.74,0.74,0.75,0.75,0.75,0.75,0.76,0.75,0.76,0.75,0.76,0.77,0.76,0.77,0.77,0.76,0.76,0.77,0.77,0.78,0.78,0.78,0.79,0.79,0.79,0.80,0.79,0.80,0.79,0.79,0.77,0.78,0.78,0.78,0.79,0.79,0.79,0.79,0.79,0.79,0.80,0.80,0.79,0.78,0.79,0.78,0.79,0.78,0.79,0.79,0.80,0.80,0.79,0.79,0.79,0.78,0.79,0.79,0.78,0.78,0.77,0.77,0.76,0.75,0.74,0.73,0.74,0.74,0.74,0.74,0.74,0.74,0.75,0.75,0.75,0.75,0.75,0.75,0.75,0.75,0.75,0.75,0.75,0.76,0.77,0.78,0.79,0.79,0.79,0.79,0.79,0.79,0.79,0.79,0.79,0.79,0.79,0.79,0.79,0.79,0.80,0.80,0.80,0.80,0.81,0.81,0.81,0.81,0.81,0.81,0.81,0.80,0.81,0.80,0.81,0.81,0.81,0.81,0.81,0.81,0.81,0.81,0.81,0.80,0.79,0.78,0.77,0.76,0.76,0.75,0.75,0.75,0.75,0.75,0.75,0.76,0.76,0.76,0.76,0.76,0.76,0.76,0.77,0.77,0.78,0.78,0.79,0.80,0.80,0.80,0.80,0.80,0.80,0.80,0.80,0.79,0.80,0.79,0.79,0.79,0.78,0.78,0.79,0.79,0.80,0.80,0.81,0.82,0.82,0.83,0.83,0.83,0.83,0.83,0.83,0.84,0.83,0.83,0.83,0.83,0.83,0.83,0.83,0.83,0.83,0.83,0.83,0.83,0.83,0.83,0.83,0.83,0.83,0.84,0.84,0.83,0.84,0.83,0.84,0.84,0.84,0.85,0.84,0.84,0.84,0.83,0.84,0.84,0.84,0.84,0.84,0.84,0.84,0.84,0.84,0.84,0.84,0.84,0.84,0.84,0.83,0.83,0.83,0.83,0.83,0.82,0.82,0.81,0.81,0.81,0.81,0.82,0.82,0.81,0.82,0.82,0.82,0.82,0.82,0.82,0.82,0.82,0.82,0.83,0.83,0.83,0.84,0.83,0.83,0.83,0.83,0.83,0.83,0.83,0.84,0.83,0.83,0.83,0.83,0.83,0.83,0.82,0.83,0.83,0.83,0.83,0.83,0.84,0.84,0.84,0.84,0.84,0.84,0.84,0.84,0.83,0.83,0.83,0.82,0.83,0.82,0.82,0.82,0.82,0.82,0.82,0.81,0.81,0.81,0.81,0.82,0.83,0.83,0.83,0.83,0.83,0.83,0.83,0.83,0.83,0.82,0.83,0.83,0.83,0.83,0.83,0.83,0.82,0.82,0.82,0.82,0.82,0.81,0.81,0.81,0.81,0.82,0.82,0.81,0.82,0.82,0.82,0.82,0.82,0.82,0.82,0.82,0.83,0.82,0.81,0.81,0.81,0.80,0.80,0.80,0.80,0.80,0.80,0.80,0.81,0.81,0.81,0.81,0.81,0.82,0.81,0.81,0.81,0.80,0.79,0.78,0.78,0.79,0.79,0.79,0.79,0.79,0.79,0.79,0.79,0.79,0.80,0.80,0.80,0.80,0.80,0.80,0.80,0.80,0.81,0.81,0.82,0.82,0.82,0.82,0.82,0.82,0.81,0.81,0.81,0.81,0.81,0.81,0.81,0.81,0.81,0.81,0.81,0.81,0.83,0.84,0.84,0.83,0.81,0.80,0.80,0.80,0.80,0.80,0.80,0.80,0.80,0.80,0.80,0.80,0.80,0.80,0.80,0.80,0.80,0.80,0.80,0.80,0.80,0.80,0.80,0.80,0.80,0.81,0.81,0.81,0.81,0.81,0.81,0.81,0.81,0.81,0.82,0.82,0.82,0.82,0.83,0.83,0.84,0.85,0.86,0.86,0.87,0.87,0.87,0.87,0.87,0.87,0.87,0.87,0.87,0.87,0.87,0.87,0.87,0.86,0.87,0.87,0.86,0.86,0.86,0.86,0.86,0.86,0.86,0.86,0.85,0.86,0.86,0.86,0.86,0.86,0.85,0.85,0.85,0.85,0.85,0.85,0.85,0.85,0.85,0.85,0.85,0.85,0.85,0.85,0.85,0.85,0.85,0.85,0.85,0.84,0.85,0.85,0.85,0.84,0.85,0.85,0.85,0.85,0.85,0.85,0.84,0.84,0.85,0.85,0.85,0.85,0.85,0.84,0.84,0.85,0.85,0.85,0.85,0.85,0.85,0.85,0.84,0.84,0.84,0.84,0.84,0.84,0.84,0.85,0.85,0.85,0.84,0.84,0.84,0.84,0.84,0.84,0.85,0.85,0.85,0.85,0.85,0.85,0.85,0.85,0.85,0.86,0.85,0.85,0.85,0.86,0.86,0.86,0.86,0.86,0.86,0.86,0.86,0.86,0.86,0.86,0.86,0.86,0.87,0.86,0.86,0.86,0.86,0.86,0.85,0.85,0.85,0.86,0.86,0.85,0.85,0.85,0.85,0.85,0.85,0.85,0.85,0.85,0.85,0.84,0.84,0.84,0.84,0.84,0.84,0.84,0.84,0.83,0.83,0.83,0.83,0.83,0.83,0.83,0.83,0.83,0.83,0.83,0.83,0.83,0.83,0.83,0.84,0.84,0.84,0.84,0.84,0.84,0.84,0.83,0.83,0.83,0.83,0.83,0.83,0.83,0.83,0.83,0.83,0.82,0.83,0.82,0.82,0.81,0.82,0.82,0.82,0.83,0.83,0.83,0.83,0.83,0.83,0.84,0.84,0.84,0.84,0.84,0.85,0.84,0.85,0.85,0.85,0.84,0.84,0.84,0.85,0.84,0.85,0.85,0.86,0.87,0.87,0.87,0.87,0.87,0.87,0.87,0.87,0.86,0.87,0.86,0.87,0.86,0.85,0.85,0.85,0.85,0.84,0.84,0.85,0.85,0.85,0.84,0.83,0.83,0.83,0.83,0.82,0.81,0.80,0.80,0.80,0.79,0.79,0.79,0.78,0.78,0.78,0.77,0.77,0.78,0.78,0.77,0.77,0.76,0.75,0.76,0.75,0.76,0.76,0.76,0.76,0.76,0.78,0.78,0.79,0.78,0.78,0.78,0.78,0.77,0.77,0.77,0.78,0.78,0.78,0.78,0.78,0.78,0.79,0.80,0.80,0.80,0.82,0.82,0.82,0.82,0.82,0.82,0.83,0.82,0.82,0.81,0.81,0.81,0.82,0.83,0.82,0.82,0.82,0.82,0.80,0.80,0.80,0.80,0.80,0.80,0.80,0.80,0.81,0.80,0.80,0.80,0.80,0.80,0.80,0.80,0.81,0.81,0.81,0.81,0.81,0.81,0.81,0.80,0.81,0.80,0.80,0.81,0.80,0.80,0.80,0.81,0.81,0.81,0.82,0.82,0.81,0.81,0.81,0.81,0.81,0.82,0.82,0.82,0.81,0.80,0.79,0.77,0.75,0.73,0.72,0.70,0.69,0.68,0.68,0.66,0.65,0.64,0.62,0.61,0.60,0.59,0.56,0.56,0.56,0.53,0.53,0.51,0.50,0.49,0.47,0.47,0.45,0.43,0.42,0.41,0.40,0.39,0.38,0.36,0.34,0.33,0.32,0.31,0.29,0.28,0.28,0.28,0.28,0.29,0.29,0.28,0.28,0.27,0.27,0.25,0.25,0.25,0.23,0.23,0.22,0.21,0.21,0.22,0.22,0.21,0.21,0.21,0.21,0.20,0.21,0.22,0.22,0.23,0.24,0.23,0.22,0.23,0.23,0.24,0.26,0.27,0.27,0.26,0.27,0.27,0.28,0.29,0.29,0.29,0.30,0.32,0.32,0.33,0.33,0.34,0.34,0.35,0.36,0.36,0.36,0.37,0.38,0.38,0.38,0.39,0.40,0.41,0.40,0.39,0.40,0.40,0.38,0.38,0.36,0.35,0.35,0.34,0.35,0.35,0.33,0.33,0.33,0.34,0.34,0.34,0.35,0.33,0.31,0.32,0.31,0.29,0.29,0.29,0.28,0.28,0.28,0.29,0.28,0.27,0.28,0.30,0.29,0.28,0.30,0.30,0.29,0.29,0.30,0.31,0.31,0.30,0.29,0.29,0.28,0.29,0.29,0.31,0.31,0.30,0.31,0.32,0.30,0.31,0.31,0.31,0.30,0.31,0.32,0.33,0.32,0.32,0.33,0.31,0.31,0.32,0.32,0.32,0.30,0.30,0.30,0.29,0.27,0.27,0.27,0.25,0.25,0.24,0.24,0.23,0.23,0.25,0.25,0.26,0.26,0.27,0.29,0.29,0.29,0.29,0.31,0.31,0.32,0.33,0.33,0.33,0.34,0.34,0.32,0.32,0.31,0.32,0.32,0.33,0.34,0.35,0.35,0.36,0.37,0.38,0.40,0.41,0.42
A0A075B6K6	0.77,0.76,0.74,0.73,0.71,0.71,0.72,0.72,0.71,0.72,0.71,0.71,0.71,0.70,0.69,0.69,0.68,0.67,0.66,0.65,0.63,0.61,0.59,0.58,0.59,0.59,0.57,0.56,0.56,0.55,0.53,0.51,0.50,0.48,0.46,0.44,0.43,0.42,0.42,0.43,0.43,0.44,0.44,0.45,0.44,0.43,0.42,0.40,0.38,0.38,0.37,0.38,0.37,0.36,0.36,0.36,0.35,0.35,0.36,0.38,0.38,0.39,0.40,0.41,0.40,0.39,0.37,0.38,0.38,0.38,0.38,0.38,0.39,0.39,0.39,0.38,0.39,0.38,0.39,0.38,0.35,0.35,0.34,0.35,0.34,0.35,0.36,0.37,0.37,0.38,0.37,0.36,0.35,0.35,0.35,0.36,0.37,0.38,0.40,0.40,0.39,0.41,0.41,0.40,0.41,0.42,0.42,0.43,0.43,0.43,0.42,0.42,0.43,0.43,0.45,0.46,0.48,0.49,0.51,0.51,0.51,0.53
Q538Z0	0.56,0.56,0.55,0.53,0.54,0.55,0.54,0.55,0.55,0.55,0.53,0.54,0.54,0.53,0.52,0.52,0.53,0.52,0.52,0.51,0.52,0.50,0.50,0.49,0.50,0.51,0.51,0.51,0.54,0.55,0.55,0.57,0.59,0.58,0.59,0.59,0.60,0.62,0.61,0.62,0.62,0.61,0.61,0.62,0.64,0.63,0.63,0.64,0.64,0.64,0.65,0.67,0.67,0.67,0.69,0.71,0.71,0.71
Q5TFE4	0.18,0.18,0.17,0.17,0.17,0.17,0.17,0.18,0.17,0.17,0.17,0.17,0.16,0.16,0.16,0.16,0.16,0.15,0.16,0.16,0.15,0.14,0.14,0.14,0.14,0.15,0.15,0.16,0.17,0.17,0.17,0.18,0.19,0.20,0.21,0.23,0.24,0.25,0.25,0.25,0.25,0.25,0.26,0.25,0.26,0.25,0.25,0.24,0.23,0.23,0.24,0.24,0.24,0.24,0.24,0.23,0.23,0.23,0.23,0.23,0.24,0.24,0.24,0.23,0.21,0.21,0.19,0.19,0.19,0.17,0.16,0.18,0.18,0.17,0.17,0.18,0.17,0.16,0.16,0.17,0.19,0.20,0.20,0.21,0.22,0.23,0.25,0.25,0.26,0.26,0.26,0.26,0.27,0.28,0.30,0.31,0.32,0.32,0.34,0.37,0.37,0.37,0.38,0.38,0.39,0.39,0.38,0.39,0.39,0.38,0.39,0.39,0.37,0.36,0.36,0.35,0.34,0.32,0.31,0.31,0.30,0.28,0.27,0.27,0.27,0.26,0.25,0.25,0.27,0.26,0.28,0.29,0.30,0.30,0.30,0.29,0.30,0.29,0.29,0.28,0.26,0.25,0.24,0.23,0.23,0.23,0.24,0.25,0.25,0.25,0.26,0.26,0.27,0.27,0.27,0.28,0.30,0.31,0.32,0.33,0.33,0.33,0.33,0.34,0.33,0.33,0.33,0.34,0.34,0.33,0.33,0.32,0.31,0.29,0.28,0.28,0.28,0.27,0.29,0.29,0.27,0.28,0.29,0.28,0.28,0.29,0.29,0.27,0.28,0.30,0.30,0.31,0.30,0.29,0.29,0.29,0.28,0.26,0.25,0.25,0.25,0.24,0.25,0.25,0.24,0.24,0.24,0.24,0.23,0.21,0.22,0.22,0.21,0.21,0.21,0.22,0.22,0.22,0.22,0.22,0.22,0.22,0.22,0.20,0.21,0.21,0.20,0.19,0.19,0.19,0.17,0.17,0.15,0.15,0.15,0.15,0.16,0.18,0.18,0.21,0.21,0.21,0.21,0.21,0.21,0.22,0.23,0.24,0.25,0.26,0.27,0.27,0.27,0.29,0.30,0.30,0.30,0.30,0.30,0.31,0.30,0.32,0.32,0.32,0.32,0.32,0.32,0.32,0.32,0.32,0.32,0.33,0.32,0.32,0.34,0.33,0.33,0.32,0.32,0.33,0.31,0.31,0.32,0.33,0.35,0.35,0.35,0.35,0.34,0.31,0.31,0.29,0.29,0.28,0.26,0.26,0.26,0.24,0.23,0.23,0.22,0.20,0.19,0.20,0.20,0.21,0.23,0.22,0.23,0.23,0.23,0.22,0.21,0.21,0.21,0.20,0.20,0.21,0.21,0.20,0.20,0.21,0.20,0.20,0.20,0.20,0.22,0.23,0.25,0.27,0.29,0.32,0.34,0.36,0.38,0.39,0.41,0.42,0.45,0.46,0.48,0.50,0.51,0.53,0.53,0.53,0.53,0.52,0.52,0.52,0.53,0.54,0.56,0.56,0.56,0.57,0.57,0.57,0.57,0.56,0.56,0.56,0.55,0.55,0.55,0.54,0.55,0.55,0.55,0.55,0.54,0.52,0.50,0.48,0.47,0.44,0.43,0.41,0.39,0.38,0.37,0.34,0.34,0.33,0.31,0.30,0.29,0.28,0.28,0.28,0.27,0.26,0.25,0.24,0.24,0.24,0.23,0.24,0.25,0.26,0.26,0.28,0.28,0.29,0.28,0.28,0.27,0.25,0.23,0.24,0.24,0.23,0.24,0.24,0.25,0.25,0.25,0.25,0.25,0.26,0.26,0.26,0.26,0.26,0.25,0.25,0.26,0.28,0.29,0.32,0.33,0.33,0.34,0.36,0.38,0.38,0.39,0.40,0.39,0.40,0.40,0.40,0.39,0.40,0.39,0.40,0.40,0.41,0.42,0.42,0.40,0.38,0.39,0.37,0.37
Q9HBH9	0.89,0.89,0.90,0.90,0.89,0.89,0.90,0.89,0.90,0.90,0.89,0.90,0.90,0.89,0.90,0.90,0.90,0.90,0.90,0.89,0.89,0.89,0.90,0.89,0.89,0.89,0.89,0.90,0.90,0.89,0.90,0.90,0.90,0.90,0.90,0.90,0.89,0.89,0.90,0.89,0.90,0.90,0.90,0.90,0.90,0.91,0.91,0.91,0.91,0.90,0.90,0.90,0.90,0.90,0.90,0.90,0.88,0.87,0.85,0.85,0.84,0.82,0.80,0.79,0.78,0.76,0.77,0.76,0.74,0.73,0.72,0.72,0.71,0.70,0.69,0.68,0.67,0.65,0.63,0.61,0.59,0.57,0.54,0.53,0.53,0.52,0.51,0.51,0.49,0.47,0.45,0.43,0.42,0.40,0.37,0.37,0.35,0.36,0.37,0.39,0.39,0.38,0.39,0.41,0.41,0.40,0.40,0.38,0.37,0.36,0.36,0.35,0.33,0.33,0.32,0.30,0.31,0.32,0.32,0.33,0.33,0.33,0.33,0.34,0.33,0.32,0.31,0.30,0.29,0.29,0.29,0.31,0.32,0.33,0.33,0.33,0.31,0.31,0.30,0.28,0.26,0.24,0.25,0.25,0.23,0.22,0.22,0.22,0.22,0.22,0.22,0.22,0.24,0.24,0.26,0.26,0.26,0.25,0.23,0.23,0.23,0.23,0.23,0.23,0.22,0.22,0.22,0.21,0.21,0.20,0.20,0.20,0.17,0.17,0.16,0.16,0.17,0.18,0.19,0.20,0.19,0.19,0.19,0.18,0.18,0.18,0.18,0.18,0.19,0.18,0.18,0.18,0.17,0.16,0.17,0.15,0.17,0.18,0.18,0.18,0.18,0.18,0.18,0.18,0.17,0.18,0.19,0.18,0.18,0.19,0.20,0.21,0.21,0.23,0.24,0.26,0.27,0.30,0.30,0.31,0.33,0.35,0.37,0.39,0.40,0.42,0.43,0.44,0.46,0.47,0.48,0.50,0.51,0.52,0.54,0.54,0.53,0.52,0.53,0.54,0.54,0.55,0.56,0.57,0.57,0.59,0.60,0.61,0.61,0.61,0.62,0.61,0.60,0.60,0.59,0.57,0.55,0.53,0.51,0.49,0.47,0.44,0.43,0.40,0.39,0.37,0.35,0.33,0.32,0.30,0.28,0.27,0.26,0.25,0.23,0.22,0.21,0.22,0.22,0.22,0.22,0.24,0.24,0.22,0.22,0.23,0.22,0.22,0.22,0.24,0.23,0.24,0.24,0.24,0.25,0.26,0.26,0.26,0.27,0.28,0.29,0.29,0.30,0.31,0.32,0.33,0.34,0.35,0.36,0.37,0.39,0.41,0.41,0.41,0.42,0.43,0.42,0.43,0.44,0.43,0.41,0.40,0.39,0.38,0.38,0.38,0.38,0.36,0.35,0.34,0.34,0.34,0.33,0.33,0.35,0.34,0.33,0.33,0.33,0.33,0.33,0.32,0.32,0.33,0.32,0.33,0.31,0.31,0.30,0.31,0.33,0.31,0.29,0.30,0.31,0.31,0.30,0.31,0.30,0.28,0.29,0.30,0.29,0.29,0.32,0.33,0.34,0.34,0.34,0.36,0.37,0.36,0.35,0.36,0.34,0.33,0.33,0.34,0.33,0.33,0.33,0.32,0.32,0.32,0.32,0.32,0.31,0.32,0.33,0.33,0.32,0.31,0.32,0.31,0.31,0.32,0.33,0.34,0.35,0.37,0.39,0.39,0.41,0.43,0.44,0.44,0.44,0.44,0.45,0.47,0.47,0.49,0.51,0.53,0.54,0.56,0.57,0.58,0.59,0.61,0.62,0.63,0.65,0.66,0.66,0.66,0.67,0.69,0.69,0.70,0.70,0.71,0.71,0.73,0.74,0.74,0.74,0.74,0.74,0.74,0.75,0.74,0.75,0.75,0.75,0.75,0.75,0.75,0.74,0.74,0.74,0.73,0.73,0.72,0.71,0.71,0.70,0.71,0.71,0.70,0.70,0.71,0.72,0.71,0.72
Q9UBM8	0.69,0.69,0.70,0.70,0.69,0.69,0.69,0.69,0.69,0.68,0.67,0.67,0.66,0.66,0.65,0.65,0.64,0.64,0.64,0.64,0.63,0.63,0.62,0.61,0.61,0.60,0.60,0.60,0.60,0.60,0.60,0.60,0.60,0.60,0.60,0.60,0.60,0.60,0.59,0.58,0.58,0.58,0.58,0.58,0.57,0.58,0.59,0.59,0.59,0.59,0.60,0.60,0.61,0.62,0.63,0.63,0.64,0.64,0.64,0.65,0.64,0.65,0.63,0.64,0.63,0.62,0.62,0.61,0.61,0.61,0.60,0.59,0.59,0.59,0.59,0.60,0.60,0.59,0.59,0.58,0.56,0.55,0.54,0.52,0.50,0.49,0.47,0.44,0.44,0.42,0.43,0.42,0.42,0.41,0.39,0.37,0.36,0.35,0.33,0.32,0.31,0.30,0.28,0.28,0.27,0.27,0.26,0.27,0.27,0.27,0.26,0.26,0.27,0.27,0.25,0.24,0.21,0.20,0.19,0.18,0.18,0.18,0.18,0.19,0.20,0.21,0.23,0.23,0.23,0.23,0.24,0.22,0.21,0.22,0.22,0.21,0.22,0.24,0.24,0.24,0.25,0.25,0.25,0.25,0.27,0.26,0.26,0.26,0.26,0.24,0.23,0.23,0.23,0.21,0.21,0.22,0.24,0.25,0.25,0.26,0.27,0.28,0.29,0.31,0.30,0.30,0.30,0.29,0.30,0.32,0.31,0.32,0.33,0.34,0.34,0.33,0.34,0.33,0.31,0.30,0.30,0.30,0.29,0.28,0.28,0.27,0.26,0.26,0.25,0.25,0.26,0.26,0.26,0.26,0.28,0.28,0.27,0.26,0.26,0.26,0.25,0.23,0.23,0.22,0.20,0.20,0.19,0.18,0.17,0.16,0.15,0.15,0.14,0.12,0.12,0.11,0.11,0.11,0.11,0.11,0.11,0.12,0.13,0.14,0.16,0.18,0.19,0.21,0.21,0.21,0.21,0.21,0.21,0.21,0.20,0.19,0.19,0.20,0.19,0.19,0.19,0.19,0.19,0.19,0.19,0.19,0.20,0.21,0.20,0.21,0.22,0.21,0.21,0.21,0.21,0.20,0.21,0.22,0.22,0.21,0.22,0.22,0.21,0.20,0.19,0.18,0.17,0.16,0.14,0.15,0.16,0.16,0.17,0.18,0.19,0.20,0.21,0.20,0.22,0.23,0.24,0.24,0.24,0.24,0.25,0.24,0.24,0.23,0.22,0.23,0.22,0.21,0.21,0.22,0.23,0.23,0.24,0.23,0.24,0.23,0.24,0.25,0.25,0.27,0.27,0.29,0.28,0.27,0.27,0.28,0.28,0.27,0.29,0.29,0.29,0.28,0.28,0.26,0.27,0.26,0.24,0.25,0.25,0.27,0.27,0.27,0.28,0.28,0.29,0.30,0.31,0.31,0.33,0.34,0.34,0.34,0.34,0.34,0.34,0.33,0.33,0.32,0.32,0.32,0.31,0.31,0.30,0.30,0.30,0.29,0.30,0.30,0.29,0.29,0.30,0.30,0.29,0.29,0.29,0.28,0.27,0.27,0.26,0.27,0.27,0.28,0.28,0.28,0.27,0.29,0.27,0.27,0.26,0.25,0.23,0.23,0.22,0.22,0.22,0.24,0.25,0.26,0.27,0.27,0.27,0.25,0.25,0.26,0.26,0.26,0.26,0.25,0.24,0.24,0.23,0.24,0.23,0.24,0.26,0.27,0.29,0.32,0.33,0.34,0.34,0.32,0.32,0.33,0.33,0.33,0.33,0.33,0.33,0.35,0.35,0.37,0.39,0.39,0.39,0.38,0.38,0.37,0.37,0.35,0.35,0.35,0.37,0.38,0.37,0.39,0.40,0.41,0.41,0.42,0.42,0.41,0.40,0.40,0.39,0.37,0.37,0.36,0.35,0.33,0.34,0.34,0.35,0.33,0.32,0.32,0.31,0.30,0.30,0.30,0.28,0.28,0.27,0.27,0.28,0.27,0.28,0.27,0.28,0.27,0.27,0.28,0.28,0.26,0.24,0.25,0.23,0.23,0.21,0.22,0.22,0.23,0.24,0.24
Q6NVV0	0.75,0.74,0.75,0.76,0.75,0.75,0.76,0.75,0.75,0.76,0.75,0.76,0.77,0.77,0.77,0.77,0.77,0.77,0.77,0.77,0.77,0.76,0.75,0.75,0.75,0.75,0.76,0.76,0.75,0.74,0.74,0.74,0.74
Q8IY33	0.32,0.34,0.33,0.35,0.35,0.33,0.33,0.33,0.32,0.31,0.31,0.30,0.29,0.28,0.28,0.27,0.26,0.25,0.25,0.24,0.24,0.25,0.25,0.25,0.26,0.27,0.26,0.26,0.27,0.26,0.28,0.29,0.28,0.28,0.29,0.31,0.30,0.28,0.28,0.29,0.27,0.27,0.26,0.26,0.24,0.24,0.25,0.25,0.24,0.24,0.25,0.25,0.25,0.26,0.26,0.27,0.27,0.28,0.28,0.29,0.29,0.30,0.29,0.29,0.29,0.28,0.27,0.29,0.30,0.28,0.29,0.27,0.26,0.26,0.25,0.24,0.22,0.21,0.21,0.20,0.19,0.19,0.20,0.19,0.19,0.19,0.20,0.20,0.22,0.25,0.26,0.28,0.29,0.30,0.32,0.33,0.35,0.36,0.37,0.39,0.40,0.42,0.44,0.45,0.48,0.49,0.51,0.52,0.52,0.53,0.55,0.57,0.59,0.60,0.62,0.64,0.67,0.68,0.70,0.73,0.74,0.76,0.78,0.80,0.82,0.84,0.85,0.87,0.88,0.88,0.88,0.88,0.88,0.88,0.88,0.88,0.89,0.89,0.89,0.89,0.89,0.89,0.89,0.88,0.87,0.87,0.87,0.87,0.87,0.87,0.87,0.87,0.87,0.87,0.87,0.87,0.87,0.87,0.86,0.86,0.86,0.86,0.85,0.84,0.83,0.82,0.80,0.78,0.77,0.76,0.75,0.74,0.74,0.72,0.70,0.69,0.67,0.65,0.63,0.61,0.60,0.58,0.56,0.56,0.56,0.55,0.54,0.52,0.49,0.47,0.47,0.45,0.43,0.41,0.39,0.38,0.38,0.37,0.36,0.36,0.34,0.32,0.31,0.30,0.31,0.30,0.29,0.30,0.31,0.30,0.32,0.32,0.33,0.32,0.32,0.32,0.31,0.31,0.32,0.34,0.34,0.34,0.35,0.37,0.38,0.38,0.39,0.41,0.43,0.45,0.47,0.48,0.49,0.51,0.53,0.55,0.55,0.56,0.57,0.58,0.59,0.60,0.62,0.64,0.65,0.66,0.68,0.70,0.71,0.72,0.74,0.74,0.75,0.75,0.76,0.78,0.79,0.81,0.82,0.84,0.84,0.86,0.87,0.87,0.88,0.87,0.88,0.88,0.88,0.88,0.88,0.87,0.88,0.88,0.88,0.88,0.89,0.88,0.88,0.88,0.88,0.88,0.88,0.88,0.89,0.89,0.89,0.88,0.88,0.88,0.88,0.88,0.88,0.87,0.87,0.87,0.87,0.87,0.88,0.88,0.88,0.88,0.88,0.88,0.89,0.89,0.89,0.88,0.88,0.88,0.88,0.88,0.88,0.87,0.87,0.86,0.87,0.86,0.87,0.87,0.87,0.87,0.87,0.88,0.87,0.87,0.86,0.87,0.87,0.88,0.87,0.87,0.87,0.87,0.88,0.87,0.87,0.87,0.87,0.87,0.87,0.87,0.86,0.86,0.86,0.86,0.86,0.86,0.86,0.87,0.87,0.87,0.88,0.88,0.88,0.89,0.89,0.89,0.90,0.90,0.90,0.90,0.90,0.89,0.89,0.89,0.89,0.89,0.89,0.89,0.88,0.89,0.89,0.90,0.90,0.90,0.90,0.91,0.91,0.91,0.90,0.90,0.90,0.90,0.90,0.90,0.89,0.87,0.86,0.84,0.83,0.81,0.79,0.78,0.78,0.76,0.74,0.73,0.71,0.69,0.67,0.67,0.66,0.66,0.65,0.65,0.66,0.65,0.65,0.65,0.65,0.65,0.65,0.65,0.65,0.64,0.64,0.64,0.64,0.64,0.65,0.64,0.64,0.64,0.64,0.64,0.64,0.64,0.64,0.65,0.66,0.66,0.65,0.66,0.66,0.64,0.65,0.66,0.66,0.65,0.67,0.67,0.67,0.68,0.68,0.68,0.68,0.67,0.67,0.67,0.67,0.67,0.67,0.67,0.67,0.67,0.67,0.67,0.67,0.67,0.66,0.66,0.67,0.68,0.68,0.68,0.69,0.69,0.70,0.70,0.71,0.72,0.74,0.76,0.77,0.78,0.79,0.80,0.81,0.82,0.84,0.85,0.86,0.88,0.88,0.88,0.89,0.88,0.89,0.89,0.89,0.89,0.89,0.89,0.89,0.89,0.89,0.89,0.89,0.89,0.90,0.90,0.90,0.90,0.89,0.89,0.89,0.89,0.90,0.89,0.89,0.89,0.89,0.89,0.89,0.89,0.89,0.90,0.89,0.89,0.89,0.89,0.89,0.88,0.88,0.88,0.88,0.87,0.88,0.88,0.88,0.88,0.88,0.87,0.87,0.87,0.87,0.87,0.87,0.87,0.86,0.86,0.86,0.86,0.86,0.86,0.86,0.85,0.85,0.85,0.85,0.85,0.85,0.85,0.86,0.85,0.85,0.85,0.85,0.85,0.86,0.86,0.85,0.84,0.84,0.83,0.82,0.82,0.82,0.82,0.82,0.82,0.82,0.81,0.82,0.81,0.82,0.81,0.82,0.82,0.82,0.83,0.83,0.83,0.83,0.83,0.83,0.83,0.84,0.84,0.84,0.84,0.84,0.84,0.84,0.84,0.84,0.84,0.84,0.84,0.84,0.84,0.84,0.85,0.86,0.86,0.87,0.88,0.88,0.89,0.89,0.89,0.89,0.89,0.89,0.88,0.89,0.89,0.89,0.89,0.89,0.89,0.89,0.89,0.89,0.89,0.88,0.88,0.88,0.89,0.88,0.89,0.89,0.89,0.89,0.89,0.89,0.89,0.90,0.90,0.90,0.90,0.90,0.90,0.91,0.91,0.90,0.90,0.89,0.89,0.89,0.89,0.88,0.88,0.87,0.87,0.86,0.86,0.85,0.84,0.83,0.84,0.83,0.82,0.83,0.82,0.82,0.83,0.83,0.83,0.83,0.83,0.83,0.83,0.83,0.83,0.83,0.83,0.82,0.82,0.82,0.82,0.82,0.82,0.81,0.81,0.81,0.81,0.82,0.83,0.83,0.83,0.84,0.84,0.85,0.85,0.86,0.86,0.86,0.88,0.89,0.89,0.89,0.89,0.89,0.87,0.87,0.85,0.83,0.83,0.81,0.81,0.80,0.78,0.76,0.75,0.73,0.73,0.71,0.69,0.69,0.68,0.67,0.65,0.64,0.63,0.60,0.58,0.57,0.56,0.54,0.53,0.51,0.49,0.47,0.46,0.45,0.43,0.41,0.41,0.38,0.37,0.35,0.34,0.32,0.32,0.33,0.32,0.33,0.33,0.32,0.34,0.33,0.32,0.32,0.32,0.32,0.31,0.29,0.30,0.30,0.28,0.28,0.28,0.28,0.27,0.27,0.27,0.27,0.27,0.26,0.27,0.26,0.26,0.26,0.26,0.25,0.24,0.25,0.25,0.24,0.24,0.25,0.24,0.23,0.24,0.23,0.22,0.23,0.22,0.22,0.21,0.21,0.20,0.20,0.20,0.20,0.20,0.21,0.22,0.22,0.22,0.24,0.23,0.24,0.25,0.27,0.27,0.27,0.28,0.28,0.30,0.30,0.31,0.32,0.32,0.32,0.33,0.34,0.33,0.34,0.35,0.36,0.36,0.36,0.37,0.36,0.37,0.37,0.37,0.36,0.37,0.37,0.35,0.36,0.37,0.37,0.37,0.37,0.37,0.36,0.36,0.37,0.36,0.36,0.36,0.36,0.34,0.33,0.34,0.33,0.32,0.31,0.31,0.31,0.29,0.30,0.31,0.30,0.29,0.30,0.31,0.30,0.31,0.32,0.32,0.32,0.34,0.36,0.37,0.38,0.40,0.41,0.42,0.44,0.46,0.47,0.49,0.51,0.53,0.54,0.56,0.58,0.59,0.60,0.61,0.61,0.62,0.63,0.64,0.65,0.66,0.68,0.68,0.70,0.72,0.74,0.74,0.76,0.78,0.80,0.83,0.85,0.86
Q14872	0.82,0.83,0.84,0.84,0.85,0.85,0.84,0.84,0.85,0.84,0.84,0.84,0.84,0.84,0.84,0.84,0.84,0.85,0.85,0.85,0.86,0.85,0.85,0.85,0.85,0.85,0.85,0.84,0.83,0.84,0.84,0.85,0.85,0.85,0.85,0.86,0.86,0.85,0.85,0.85,0.86,0.86,0.86,0.86,0.85,0.85,0.86,0.86,0.86,0.86,0.86,0.86,0.86,0.86,0.85,0.85,0.85,0.85,0.85,0.85,0.85,0.85,0.85,0.85,0.85,0.85,0.85,0.85,0.85,0.85,0.85,0.86,0.85,0.85,0.85,0.84,0.84,0.84,0.84,0.84,0.83,0.82,0.81,0.80,0.79,0.78,0.78,0.77,0.77,0.76,0.76,0.76,0.76,0.76,0.76,0.77,0.76,0.76,0.76,0.75,0.74,0.72,0.71,0.70,0.69,0.67,0.66,0.65,0.65,0.65,0.65,0.65,0.64,0.65,0.64,0.64,0.64,0.63,0.64,0.63,0.62,0.60,0.61,0.61,0.62,0.63,0.62,0.63,0.62,0.61,0.60,0.59,0.58,0.56,0.55,0.55,0.53,0.53,0.52,0.50,0.50,0.49,0.49,0.49,0.50,0.50,0.50,0.50,0.50,0.49,0.48,0.46,0.47,0.46,0.46,0.47,0.46,0.46,0.46,0.44,0.44,0.43,0.43,0.43,0.43,0.42,0.40,0.41,0.40,0.38,0.38,0.38,0.37,0.38,0.38,0.39,0.39,0.40,0.40,0.39,0.41,0.41,0.42,0.42,0.43,0.44,0.44,0.46,0.46,0.45,0.45,0.44,0.44,0.43,0.43,0.42,0.40,0.41,0.40,0.38,0.39,0.39,0.39,0.39,0.39,0.39,0.40,0.40,0.40,0.41,0.41,0.42,0.43,0.44,0.46,0.45,0.46,0.46,0.46,0.44,0.43,0.42,0.42,0.42,0.41,0.39,0.39,0.39,0.37,0.37,0.37,0.38,0.38,0.39,0.40,0.40,0.40,0.41,0.41,0.42,0.43,0.44,0.45,0.46,0.48,0.47,0.47,0.47,0.47,0.46,0.45,0.45,0.44,0.44,0.43,0.41,0.42,0.40,0.40,0.40,0.40,0.42,0.42,0.43,0.42,0.44,0.45,0.44,0.43,0.45,0.44,0.45,0.45,0.46,0.47,0.46,0.48,0.48,0.47,0.47,0.46,0.46,0.45,0.46,0.44,0.43,0.44,0.44,0.43,0.43,0.44,0.45,0.45,0.46,0.46,0.47,0.49,0.49,0.51,0.52,0.54,0.55,0.56,0.57,0.58,0.58,0.59,0.60,0.61,0.63,0.63,0.64,0.65,0.66,0.65,0.65,0.65,0.63,0.62,0.62,0.63,0.63,0.63,0.62,0.63,0.63,0.64,0.64,0.64,0.65,0.67,0.67,0.68,0.69,0.69,0.70,0.70,0.71,0.71,0.71,0.71,0.70,0.70,0.70,0.69,0.68,0.68,0.67,0.66,0.65,0.63,0.63,0.63,0.61,0.60,0.60,0.60,0.61,0.62,0.64,0.66,0.66,0.67,0.69,0.71,0.71,0.72,0.72,0.73,0.74,0.74,0.74,0.75,0.75,0.75,0.75,0.75,0.75,0.75,0.75,0.75,0.75,0.76,0.76,0.76,0.77,0.78,0.78,0.79,0.80,0.82,0.83,0.84,0.85,0.86,0.87,0.88,0.88,0.89,0.89,0.89,0.88,0.88,0.88,0.88,0.88,0.87,0.87,0.88,0.87,0.87,0.88,0.87,0.87,0.87,0.87,0.87,0.87,0.86,0.87,0.87,0.87,0.87,0.87,0.87,0.87,0.87,0.87,0.87,0.87,0.87,0.87,0.87,0.87,0.87,0.86,0.86,0.86,0.86,0.86,0.86,0.86,0.87,0.87,0.87,0.86,0.87,0.87,0.87,0.86,0.86,0.86,0.85,0.86,0.86,0.86,0.86,0.87,0.86,0.86,0.86,0.86,0.86,0.86,0.85,0.85,0.85,0.85,0.85,0.85,0.85,0.85,0.85,0.85,0.85,0.85,0.85,0.86,0.85,0.85,0.85,0.85,0.85,0.85,0.85,0.85,0.85,0.85,0.85,0.84,0.84,0.84,0.84,0.84,0.84,0.84,0.84,0.83,0.83,0.83,0.84,0.83,0.84,0.84,0.84,0.84,0.84,0.84,0.84,0.84,0.83,0.84,0.83,0.83,0.83,0.83,0.83,0.83,0.83,0.82,0.83,0.83,0.83,0.83,0.82,0.83,0.82,0.83,0.82,0.82,0.83,0.83,0.83,0.83,0.83,0.83,0.83,0.83,0.83,0.83,0.83,0.83,0.83,0.83,0.83,0.82,0.82,0.82,0.81,0.82,0.82,0.81,0.81,0.80,0.79,0.79,0.78,0.78,0.78,0.78,0.78,0.78,0.78,0.79,0.79,0.79,0.79,0.80,0.80,0.80,0.80,0.79,0.79,0.79,0.78,0.78,0.77,0.76,0.76,0.76,0.76,0.76,0.76,0.75,0.75,0.75,0.75,0.75,0.77,0.77,0.77,0.77,0.78,0.78,0.79,0.80,0.80,0.81,0.80,0.80,0.80,0.79,0.79,0.78,0.77,0.77,0.76,0.76,0.75,0.75,0.74,0.75,0.75,0.74,0.75,0.75,0.76,0.76,0.77,0.77,0.77,0.76,0.76,0.76,0.76,0.75,0.75,0.75,0.75,0.75,0.75,0.74,0.75,0.75,0.76,0.75,0.76,0.76,0.77,0.77,0.78,0.79,0.79,0.80,0.81,0.81,0.82,0.82,0.83,0.84,0.83,0.84,0.84,0.84,0.84,0.84,0.84,0.84,0.84,0.85,0.85,0.85,0.86,0.86,0.87,0.87,0.88,0.88,0.89,0.89,0.89,0.89,0.89,0.89,0.89,0.88,0.88,0.87,0.87,0.87,0.86,0.86,0.85,0.85,0.85,0.85,0.85,0.84,0.84,0.84,0.84,0.84,0.84,0.85,0.85,0.85,0.85,0.85,0.86,0.86,0.86,0.86,0.86,0.86,0.86,0.86,0.86,0.86,0.86,0.86,0.86,0.86,0.85,0.85,0.85,0.85,0.85,0.85,0.86,0.86,0.86,0.87,0.87,0.88,0.88,0.88,0.88,0.88,0.88,0.89,0.89,0.89,0.89,0.89,0.89,0.89,0.89,0.90,0.90,0.89,0.89,0.89,0.89,0.89,0.89,0.89,0.89,0.90,0.90,0.90,0.90,0.90,0.90
O43639	0.43,0.43,0.41,0.42,0.43,0.44,0.43,0.43,0.42,0.41,0.40,0.40,0.40,0.41,0.41,0.42,0.42,0.42,0.41,0.41,0.40,0.38,0.37,0.36,0.36,0.37,0.37,0.38,0.38,0.39,0.38,0.37,0.36,0.38,0.37,0.36,0.36,0.36,0.35,0.35,0.37,0.38,0.39,0.42,0.42,0.43,0.44,0.45,0.46,0.48,0.50,0.52,0.53,0.54,0.55,0.55,0.56,0.56,0.58,0.59,0.60,0.62,0.64,0.66,0.67,0.67,0.68,0.69,0.69,0.72,0.73,0.75,0.77,0.79,0.80,0.81,0.83,0.84,0.84,0.86,0.85,0.86,0.86,0.87,0.86,0.85,0.84,0.83,0.82,0.81,0.81,0.79,0.79,0.78,0.76,0.74,0.73,0.71,0.70,0.68,0.68,0.66,0.66,0.64,0.64,0.63,0.64,0.63,0.61,0.59,0.58,0.56,0.55,0.54,0.53,0.51,0.50,0.48,0.47,0.45,0.44,0.42,0.40,0.38,0.38,0.38,0.37,0.37,0.36,0.36,0.35,0.33,0.33,0.33,0.35,0.36,0.37,0.36,0.37,0.36,0.36,0.35,0.35,0.34,0.34,0.33,0.32,0.31,0.31,0.33,0.35,0.36,0.38,0.39,0.40,0.41,0.43,0.44,0.46,0.47,0.49,0.50,0.52,0.54,0.56,0.57,0.57,0.58,0.60,0.62,0.63,0.66,0.67,0.67,0.67,0.66,0.65,0.64,0.65,0.64,0.65,0.65,0.65,0.65,0.65,0.66,0.67,0.67,0.68,0.67,0.67,0.66,0.65,0.63,0.62,0.60,0.60,0.59,0.58,0.56,0.55,0.53,0.52,0.50,0.48,0.47,0.46,0.44,0.44,0.44,0.42,0.41,0.40,0.39,0.38,0.36,0.36,0.36,0.35,0.37,0.38,0.38,0.39,0.40,0.39,0.39,0.38,0.36,0.36,0.36,0.35,0.33,0.33,0.33,0.34,0.35,0.36,0.35,0.36,0.37,0.38,0.39,0.41,0.42,0.44,0.45,0.46,0.47,0.48,0.47,0.48,0.48,0.47,0.47,0.47,0.49,0.50,0.51,0.52,0.52,0.51,0.52,0.51,0.52,0.51,0.51,0.50,0.50,0.52,0.52,0.51,0.51,0.52,0.53,0.52,0.51,0.51,0.49,0.48,0.47,0.48,0.47,0.45,0.44,0.44,0.41,0.40,0.38,0.36,0.35,0.33,0.31,0.31,0.32,0.32,0.32,0.32,0.32,0.31,0.30,0.30,0.29,0.27,0.26,0.25,0.25,0.26,0.28,0.29,0.27,0.28,0.28,0.27,0.27,0.26,0.27,0.27,0.26,0.28,0.30,0.29,0.28,0.27,0.27,0.28,0.29,0.30,0.32,0.32,0.33,0.34,0.34,0.34,0.35,0.34,0.33,0.33,0.31,0.30,0.31,0.33,0.33,0.34,0.34,0.35,0.35,0.36,0.36,0.36,0.36,0.38,0.38,0.38,0.38,0.37,0.39,0.39,0.39,0.38,0.37,0.36,0.36,0.37,0.38,0.39,0.38,0.36,0.35,0.34,0.35,0.34,0.34,0.35,0.35,0.35,0.36,0.38,0.37,0.38,0.40
P41271	0.79,0.78,0.77,0.76,0.74,0.74,0.74,0.73,0.73,0.74,0.73,0.73,0.71,0.70,0.69,0.68,0.67,0.66,0.66,0.66,0.65,0.64,0.64,0.62,0.61,0.60,0.60,0.60,0.58,0.58,0.57,0.56,0.56,0.54,0.54,0.52,0.51,0.50,0.49,0.48,0.47,0.47,0.47,0.46,0.46,0.46,0.46,0.45,0.46,0.46,0.45,0.46,0.46,0.48,0.49,0.50,0.51,0.52,0.52,0.51,0.51,0.51,0.51,0.50,0.50,0.50,0.49,0.48,0.48,0.48,0.46,0.46,0.45,0.45,0.44,0.44,0.44,0.44,0.43,0.44,0.45,0.45,0.46,0.48,0.49,0.48,0.48,0.47,0.48,0.46,0.46,0.45,0.43,0.42,0.41,0.39,0.39,0.37,0.36,0.36,0.34,0.35,0.35,0.37,0.37,0.38,0.39,0.39,0.40,0.41,0.42,0.43,0.43,0.43,0.44,0.46,0.47,0.49,0.50,0.53,0.53,0.53,0.54,0.54,0.54,0.55,0.55,0.56,0.58,0.58,0.59,0.60,0.62,0.64,0.66,0.67,0.69,0.70,0.72,0.73,0.75,0.77,0.78,0.79,0.79,0.81,0.81,0.82,0.84,0.84,0.84,0.85,0.85,0.87,0.88,0.89,0.90,0.89,0.89,0.89,0.89,0.90,0.90,0.90,0.90,0.90,0.89,0.90,0.90,0.90,0.91,0.91,0.91,0.91,0.91,0.92,0.92,0.92,0.92,0.92,0.93
Q99417	0.60,0.59,0.58,0.57,0.56,0.55,0.55,0.55,0.55,0.53,0.53,0.52,0.52,0.50,0.51,0.52,0.52,0.53,0.54,0.53,0.53,0.53,0.52,0.51,0.51,0.50,0.50,0.49,0.50,0.50,0.49,0.48,0.48,0.48,0.48,0.48,0.49,0.49,0.49,0.50,0.49,0.49,0.49,0.50,0.50,0.50,0.51,0.51,0.51,0.51,0.52,0.52,0.53,0.54,0.55,0.55,0.55,0.55,0.54,0.53,0.53,0.53,0.52,0.52,0.53,0.53,0.53,0.54,0.55,0.54,0.54,0.55,0.56,0.57,0.57,0.58,0.60,0.60,0.60,0.62,0.62,0.62,0.63,0.64,0.64,0.65,0.65,0.65,0.65,0.66,0.66,0.67,0.67,0.67,0.67,0.68,0.68,0.68,0.68,0.69,0.70,0.71,0.72
Q8IXF0	0.88,0.88,0.88,0.87,0.87,0.86,0.86,0.86,0.85,0.84,0.84,0.85,0.84,0.84,0.84,0.84,0.84,0.84,0.83,0.83,0.83,0.83,0.82,0.81,0.80,0.79,0.78,0.77,0.76,0.74,0.73,0.73,0.72,0.71,0.70,0.69,0.69,0.67,0.66,0.65,0.65,0.64,0.63,0.62,0.62,0.61,0.61,0.60,0.59,0.59,0.58,0.57,0.56,0.55,0.53,0.52,0.52,0.50,0.50,0.48,0.48,0.48,0.47,0.47,0.46,0.46,0.47,0.46,0.46,0.46,0.46,0.45,0.44,0.43,0.43,0.42,0.40,0.40,0.39,0.39,0.40,0.40,0.38,0.38,0.38,0.37,0.36,0.36,0.35,0.34,0.34,0.36,0.35,0.35,0.36,0.37,0.38,0.38,0.40,0.40,0.41,0.42,0.43,0.43,0.44,0.46,0.46,0.46,0.48,0.48,0.50,0.50,0.52,0.54,0.55,0.56,0.57,0.59,0.59,0.59,0.60,0.59,0.60,0.61,0.60,0.61,0.62,0.62,0.62,0.63,0.64,0.63,0.63,0.63,0.62,0.63,0.63,0.61,0.61,0.59,0.57,0.56,0.54,0.52,0.50,0.48,0.47,0.46,0.44,0.44,0.42,0.40,0.39,0.37,0.35,0.34,0.32,0.31,0.31,0.31,0.30,0.29,0.29,0.28,0.28,0.27,0.26,0.26,0.25,0.25,0.24,0.23,0.22,0.21,0.21,0.22,0.20,0.19,0.19,0.19,0.21,0.21,0.21,0.22,0.23,0.23,0.23,0.23,0.23,0.23,0.22,0.23,0.25,0.25,0.28,0.30,0.31,0.33,0.35,0.36,0.37,0.38,0.40,0.41,0.43,0.44,0.46,0.48,0.49,0.51,0.53,0.55,0.57,0.59,0.61,0.63,0.64,0.66,0.69,0.71,0.71,0.72,0.74,0.75,0.76,0.77,0.80,0.82,0.82,0.83,0.84,0.85,0.86,0.85,0.86,0.87,0.86,0.85,0.83,0.83,0.81,0.80,0.78,0.76,0.74,0.73,0.71,0.70,0.68,0.67,0.66,0.65,0.64,0.64,0.64,0.62,0.62,0.61,0.61,0.60,0.60,0.59,0.57,0.56,0.54,0.52,0.50,0.48,0.46,0.45,0.44,0.43,0.41,0.41,0.41,0.39,0.38,0.39,0.38,0.40,0.41,0.43,0.44,0.44,0.46,0.47,0.48,0.48,0.47,0.47,0.46,0.45,0.44,0.43,0.41,0.39,0.39,0.37,0.36,0.35,0.35,0.33,0.33,0.35,0.36,0.36,0.38,0.39,0.40,0.42,0.42,0.41,0.41,0.41,0.40,0.40,0.39,0.39,0.38,0.38,0.35,0.34,0.32,0.30,0.30,0.29,0.27,0.28,0.28,0.28,0.30,0.31,0.31,0.31,0.31,0.31,0.32,0.32,0.34,0.33,0.32,0.32,0.33,0.33,0.31,0.30,0.30,0.29,0.29,0.27,0.25,0.26,0.27,0.27,0.28,0.29,0.29,0.29,0.29,0.30,0.29,0.29,0.29,0.30,0.29,0.29,0.30,0.30,0.29,0.28,0.28,0.27,0.26,0.27,0.27,0.26,0.27,0.26,0.26,0.24,0.24,0.26,0.25,0.23,0.23,0.21,0.22,0.21,0.21,0.20,0.21,0.20,0.19,0.18,0.18,0.18,0.18,0.20,0.22,0.21,0.22,0.24,0.25,0.25,0.25,0.25,0.24,0.23,0.23,0.22,0.22,0.22,0.23,0.23,0.24,0.25,0.25,0.27,0.28,0.30,0.31,0.31,0.30,0.31,0.33,0.34,0.34,0.35,0.37,0.38,0.40,0.42,0.44,0.46,0.47,0.50,0.51,0.52,0.52,0.53,0.54,0.55,0.55,0.56,0.57,0.59,0.62,0.64,0.65,0.67,0.69,0.71,0.73,0.74,0.75,0.75,0.76,0.78,0.78,0.79,0.79,0.80,0.80,0.82,0.84,0.85,0.85,0.87,0.88,0.88,0.88,0.89,0.88,0.88,0.88,0.88,0.88,0.88,0.87,0.87,0.87,0.87,0.87,0.86,0.86,0.86,0.86,0.85,0.86,0.86,0.86,0.87,0.87,0.87,0.87,0.88,0.88,0.88,0.88,0.88,0.88,0.88,0.88,0.89,0.88,0.88,0.88,0.88,0.88,0.89,0.89,0.89,0.89,0.90,0.90,0.89,0.90,0.90,0.91,0.91,0.91,0.91,0.91,0.91,0.91,0.91,0.91,0.91,0.91,0.90,0.90,0.90,0.90,0.90,0.90,0.89,0.89,0.89,0.89,0.88,0.88,0.88,0.88,0.88,0.88,0.89,0.88,0.89,0.88,0.88,0.88,0.88,0.88,0.88,0.88,0.88,0.88,0.88,0.88,0.87,0.88,0.88,0.88,0.88,0.88,0.88,0.88,0.88,0.88,0.88,0.88,0.88,0.88,0.88,0.89,0.89,0.89,0.89,0.90,0.90,0.90,0.91,0.91,0.91,0.91,0.91,0.90,0.90,0.90,0.91,0.91,0.91,0.90,0.91,0.91,0.91,0.90,0.90,0.90,0.90,0.90,0.90,0.90,0.90,0.90,0.90,0.90,0.90,0.90,0.90,0.89,0.90,0.89,0.90,0.90,0.89,0.89,0.89,0.89,0.90,0.90,0.90,0.90,0.90,0.89,0.89,0.89,0.88,0.88,0.88,0.87,0.87,0.87,0.88,0.88,0.87,0.87,0.88,0.88,0.88,0.88,0.89,0.89,0.88,0.88,0.88,0.88,0.88,0.88,0.88,0.88,0.88,0.88,0.88,0.88,0.89,0.89,0.89,0.90,0.90,0.90,0.89,0.89,0.90,0.90,0.90,0.91,0.91,0.91,0.91,0.91,0.92,0.92,0.91,0.92,0.91,0.92,0.92,0.92,0.92,0.92,0.92,0.92,0.92,0.92,0.92,0.92,0.92,0.92,0.91,0.91,0.91,0.91,0.92,0.91,0.91,0.90,0.90,0.90,0.90,0.89,0.89,0.89,0.89,0.88,0.88,0.88,0.87,0.87,0.87,0.87,0.87,0.87,0.87,0.87,0.87,0.87,0.86,0.86,0.85,0.85,0.85,0.84,0.84,0.84,0.84,0.84,0.84,0.84,0.84,0.85,0.86,0.85,0.85,0.85,0.86,0.86,0.86,0.86,0.86,0.86,0.86,0.86,0.86,0.87,0.87,0.88,0.88,0.88,0.88,0.88,0.88,0.88,0.89,0.89,0.89,0.89,0.90,0.90,0.90,0.91,0.91,0.91,0.91,0.91,0.91,0.91,0.90,0.90,0.90,0.89,0.88,0.87,0.87,0.86,0.84,0.85,0.84,0.83,0.84,0.83,0.83,0.83,0.83,0.83,0.81,0.81,0.80,0.80,0.80,0.79,0.79,0.79,0.79,0.79,0.79,0.79,0.79,0.79,0.78,0.78,0.78,0.77,0.77,0.77,0.76,0.75,0.74,0.74,0.73,0.73,0.73,0.74,0.74,0.74,0.74,0.75,0.75,0.75,0.76,0.76,0.76,0.77,0.77,0.77,0.77,0.78,0.78,0.78,0.78,0.78,0.78,0.78,0.78,0.77,0.77,0.77,0.77,0.77,0.77,0.78,0.78,0.78,0.77,0.78,0.78,0.79,0.79,0.80,0.81,0.82,0.81,0.82,0.83,0.82,0.82,0.82,0.83,0.83,0.83,0.83,0.83,0.83,0.83,0.83,0.83,0.83,0.83,0.83,0.84,0.84,0.84,0.84,0.83,0.84,0.84,0.84,0.84,0.84,0.83,0.83,0.83,0.83,0.83,0.83,0.83,0.84,0.84,0.83,0.83,0.84,0.84,0.84,0.83,0.83,0.83,0.82,0.82,0.82,0.82,0.82,0.82,0.82,0.82,0.81,0.81,0.81,0.81,0.81,0.82,0.81,0.81,0.81,0.81,0.81,0.81,0.81,0.81,0.81,0.81,0.81,0.81,0.81,0.81,0.81,0.81,0.81,0.80,0.81,0.81,0.80,0.79,0.79
P01185	0.65,0.65,0.65,0.66,0.68,0.69,0.70,0.70,0.69,0.70,0.71,0.71,0.70,0.71,0.71,0.71,0.72,0.71,0.70,0.70,0.68,0.66,0.65,0.63,0.62,0.62,0.63,0.62,0.63,0.61,0.60,0.59,0.59,0.57,0.57,0.57,0.55,0.54,0.52,0.51,0.49,0.50,0.49,0.48,0.47,0.45,0.44,0.43,0.42,0.42,0.41,0.38,0.38,0.38,0.36,0.35,0.34,0.32,0.33,0.35,0.34,0.36,0.37,0.37,0.38,0.39,0.38,0.36,0.37,0.36,0.37,0.37,0.38,0.40,0.42,0.41,0.41,0.41,0.41,0.41,0.42,0.41,0.39,0.39,0.38,0.38,0.39,0.40,0.39,0.39,0.39,0.40,0.40,0.41,0.41,0.41,0.41,0.41,0.42,0.40,0.40,0.41,0.40,0.40,0.40,0.40,0.41,0.43,0.44,0.44,0.45,0.45,0.47,0.47,0.46,0.47,0.47,0.49,0.50,0.50,0.51,0.52,0.53,0.54,0.55,0.56,0.57,0.58,0.57,0.58,0.59,0.58,0.59,0.61,0.61,0.62,0.65,0.65,0.66,0.67,0.69,0.70,0.70,0.71,0.72,0.72,0.72,0.73,0.73,0.72,0.72,0.72,0.73,0.73,0.72,0.72,0.72,0.73,0.72,0.73,0.76,0.77,0.78,0.79
P17677	0.78,0.79,0.78,0.79,0.78,0.77,0.77,0.76,0.75,0.74,0.73,0.73,0.73,0.72,0.71,0.70,0.70,0.70,0.70,0.69,0.69,0.68,0.68,0.66,0.65,0.64,0.63,0.62,0.61,0.61,0.60,0.60,0.59,0.60,0.60,0.61,0.60,0.61,0.61,0.61,0.61,0.60,0.60,0.60,0.59,0.60,0.61,0.61,0.62,0.63,0.65,0.65,0.66,0.67,0.68,0.69,0.70,0.70,0.71,0.71,0.72,0.72,0.73,0.73,0.75,0.75,0.77,0.77,0.78,0.79,0.79,0.80,0.80,0.81,0.81,0.81,0.82,0.82,0.82,0.83,0.84,0.84,0.85,0.85,0.86,0.86,0.87,0.87,0.87,0.87,0.86,0.85,0.86,0.85,0.85,0.85,0.85,0.85,0.85,0.85,0.85,0.85,0.85,0.84,0.84,0.85,0.85,0.85,0.85,0.85,0.85,0.86,0.86,0.86,0.86,0.85,0.85,0.85,0.85,0.85,0.85,0.86,0.85,0.85,0.85,0.85,0.85,0.85,0.85,0.85,0.85,0.85,0.86,0.86,0.86,0.86,0.86,0.86,0.86,0.87,0.86,0.86,0.86,0.87,0.87,0.87,0.87,0.87,0.87,0.87,0.87,0.86,0.86,0.85,0.86,0.86,0.86,0.86,0.86,0.85,0.85,0.85,0.85,0.85,0.85,0.86,0.85,0.85,0.85,0.84,0.84,0.84,0.84,0.84,0.84,0.84,0.84,0.84,0.83,0.83,0.83,0.84,0.84,0.84,0.83,0.84,0.84,0.83,0.84,0.83,0.83,0.83,0.83,0.83,0.84,0.84,0.84,0.84,0.84,0.84,0.84,0.84,0.84,0.84,0.85,0.84,0.84,0.84,0.84,0.85,0.84,0.85,0.85,0.85,0.85,0.85,0.85,0.85,0.85,0.86,0.86,0.86,0.86,0.86,0.86,0.86,0.86,0.86,0.86,0.86,0.86,0.87,0.87,0.87,0.87,0.86,0.87,0.87
Q9HAS0	0.93,0.93,0.93,0.93,0.93,0.93,0.92,0.92,0.92,0.92,0.91,0.91,0.91,0.90,0.88,0.87,0.85,0.83,0.80,0.79,0.77,0.75,0.73,0.73,0.71,0.71,0.70,0.69,0.69,0.69,0.69,0.70,0.69,0.69,0.69,0.69,0.70,0.69,0.69,0.69,0.69,0.69,0.68,0.68,0.68,0.68,0.68,0.68,0.68,0.68,0.68,0.68,0.67,0.66,0.65,0.65,0.65,0.66,0.66,0.67,0.68,0.68,0.68,0.70,0.70,0.69,0.68,0.68,0.66,0.65,0.63,0.62,0.60,0.58,0.56,0.55,0.53,0.51,0.51,0.51,0.50,0.48,0.46,0.45,0.44,0.43,0.42,0.40,0.39,0.37,0.35,0.34,0.32,0.33,0.32,0.33,0.33,0.34,0.35,0.35,0.36,0.35,0.35,0.34,0.32,0.31,0.31,0.30,0.29,0.29,0.30,0.31,0.31,0.33,0.35,0.36,0.37,0.38,0.40,0.40,0.40,0.41,0.42,0.44,0.45,0.46,0.46,0.46,0.46,0.46,0.46,0.46,0.45,0.45,0.43,0.43,0.42,0.42,0.42,0.42,0.41,0.40,0.40,0.41,0.41,0.42,0.44,0.44,0.44,0.44,0.45,0.45,0.43,0.42,0.41,0.39,0.38,0.37,0.36,0.35,0.34,0.34,0.34,0.33,0.33,0.32,0.31,0.32,0.33,0.34,0.34,0.35,0.36,0.37,0.37,0.38,0.39,0.38,0.37,0.37,0.36,0.36,0.36,0.35,0.34,0.34,0.34,0.33,0.33,0.33,0.34,0.33,0.33,0.34,0.34,0.34,0.34,0.34,0.33,0.32,0.32,0.31,0.29,0.27,0.25,0.23,0.22,0.22,0.20,0.19,0.19,0.19,0.19,0.19,0.19,0.21,0.21,0.21,0.22,0.22,0.23,0.22,0.22,0.23,0.24,0.24,0.24,0.25,0.24,0.24,0.24,0.23,0.24,0.26,0.27,0.25,0.26,0.29,0.30,0.30,0.30,0.31,0.32,0.32,0.33,0.34,0.35,0.35,0.35,0.36,0.37,0.38,0.39,0.40,0.38,0.38,0.37,0.35,0.35,0.35,0.35,0.35,0.37,0.39,0.37,0.38,0.38,0.40,0.40,0.40,0.41,0.42,0.42,0.41,0.39,0.38,0.39,0.39,0.37,0.35,0.36,0.36,0.35,0.34,0.36,0.35,0.34,0.36,0.37,0.37,0.36,0.35,0.33,0.32,0.31,0.30,0.31,0.31,0.31,0.31,0.32,0.30,0.30,0.28,0.28,0.28,0.27,0.28,0.26,0.25,0.26,0.26,0.25,0.26,0.26,0.27,0.27,0.27,0.26,0.26,0.27,0.28,0.29,0.31,0.32,0.31,0.31,0.31,0.30,0.29,0.28,0.28,0.28,0.28,0.29,0.30,0.31,0.30,0.30,0.30,0.30,0.29,0.29,0.29,0.29,0.28,0.28,0.28,0.27,0.28,0.28,0.28,0.29,0.30,0.31,0.31,0.30,0.31,0.32,0.31,0.31,0.31,0.30,0.28,0.27,0.27,0.28,0.28,0.28,0.28,0.29,0.29,0.31,0.32,0.34,0.35,0.35,0.35,0.36,0.37,0.37,0.37,0.38,0.39,0.41,0.41,0.42,0.44,0.44,0.45,0.46,0.47,0.47,0.44,0.45,0.44
P46531	0.76,0.76,0.76,0.75,0.76,0.76,0.77,0.77,0.76,0.76,0.75,0.74,0.73,0.73,0.72,0.71,0.71,0.71,0.71,0.70,0.71,0.71,0.71,0.71,0.71,0.70,0.70,0.69,0.69,0.69,0.67,0.66,0.64,0.63,0.63,0.62,0.60,0.59,0.57,0.57,0.55,0.54,0.52,0.52,0.53,0.52,0.51,0.49,0.48,0.48,0.48,0.47,0.48,0.47,0.47,0.47,0.46,0.46,0.47,0.48,0.48,0.47,0.45,0.45,0.44,0.44,0.44,0.44,0.44,0.43,0.42,0.42,0.42,0.42,0.42,0.43,0.43,0.43,0.43,0.43,0.43,0.44,0.45,0.45,0.44,0.42,0.42,0.43,0.44,0.43,0.43,0.42,0.43,0.43,0.42,0.41,0.41,0.41,0.40,0.40,0.38,0.37,0.38,0.39,0.39,0.39,0.38,0.40,0.40,0.40,0.41,0.41,0.42,0.42,0.42,0.42,0.41,0.40,0.40,0.39,0.39,0.38,0.37,0.35,0.36,0.37,0.37,0.36,0.34,0.33,0.34,0.35,0.34,0.35,0.34,0.35,0.36,0.36,0.35,0.36,0.35,0.35,0.36,0.34,0.34,0.34,0.34,0.36,0.35,0.34,0.34,0.32,0.33,0.33,0.32,0.32,0.32,0.32,0.33,0.34,0.34,0.34,0.34,0.36,0.37,0.38,0.39,0.39,0.39,0.40,0.42,0.42,0.41,0.42,0.41,0.42,0.41,0.41,0.42,0.42,0.42,0.41,0.42,0.41,0.42,0.41,0.41,0.42,0.40,0.40,0.41,0.41,0.42,0.40,0.40,0.41,0.41,0.42,0.42,0.43,0.42,0.43,0.44,0.45,0.44,0.43,0.42,0.41,0.41,0.43,0.41,0.41,0.41,0.42,0.43,0.43,0.43,0.45,0.45,0.45,0.45,0.45,0.45,0.45,0.46,0.46,0.47,0.46,0.45,0.46,0.46,0.47,0.47,0.45,0.46,0.47,0.47,0.47,0.47,0.47,0.46,0.48,0.49,0.48,0.47,0.46,0.47,0.48,0.49,0.48,0.47,0.48,0.48,0.48,0.47,0.46,0.46,0.46,0.45,0.45,0.44,0.45,0.44,0.44,0.44,0.43,0.42,0.42,0.42,0.43,0.43,0.43,0.42,0.43,0.44,0.43,0.42,0.41,0.41,0.42,0.42,0.42,0.42,0.42,0.42,0.40,0.41,0.40,0.41,0.39,0.40,0.40,0.40,0.40,0.40,0.41,0.41,0.40,0.39,0.40,0.39,0.39,0.38,0.38,0.39,0.39,0.39,0.40,0.39,0.39,0.37,0.36,0.37,0.36,0.35,0.35,0.35,0.35,0.35,0.35,0.35,0.35,0.36,0.34,0.33,0.35,0.37,0.36,0.35,0.33,0.34,0.34,0.34,0.34,0.34,0.34,0.33,0.33,0.33,0.34,0.33,0.34,0.36,0.36,0.36,0.35,0.35,0.36,0.36,0.36,0.36,0.36,0.38,0.38,0.39,0.39,0.39,0.41,0.42,0.43,0.43,0.43,0.43,0.44,0.44,0.44,0.43,0.42,0.43,0.43,0.44,0.45,0.45,0.45,0.45,0.45,0.45,0.44,0.45,0.45,0.46,0.47,0.46,0.45,0.45,0.44,0.46,0.47,0.46,0.47,0.48,0.48,0.48,0.47,0.47,0.47,0.49,0.49,0.49,0.48,0.48,0.48,0.47,0.46,0.45,0.47,0.45,0.46,0.45,0.46,0.46,0.46,0.46,0.46,0.46,0.45,0.46,0.45,0.46,0.46,0.46,0.47,0.44,0.44,0.44,0.44,0.45,0.44,0.43,0.43,0.42,0.41,0.41,0.41,0.41,0.41,0.41,0.41,0.42,0.40,0.39,0.39,0.39,0.40,0.38,0.38,0.37,0.37,0.37,0.37,0.38,0.37,0.38,0.37,0.38,0.37,0.37,0.37,0.36,0.36,0.35,0.34,0.34,0.34,0.35,0.35,0.34,0.34,0.34,0.34,0.34,0.34,0.34,0.33,0.33,0.34,0.36,0.35,0.34,0.33,0.33,0.35,0.34,0.35,0.35,0.36,0.36,0.36,0.36,0.36,0.36,0.35,0.36,0.34,0.35,0.35,0.35,0.36,0.35,0.36,0.36,0.37,0.38,0.37,0.36,0.35,0.36,0.37,0.36,0.37,0.37,0.37,0.37,0.39,0.41,0.40,0.39,0.39,0.40,0.41,0.40,0.41,0.39,0.40,0.39,0.38,0.39,0.40,0.40,0.41,0.42,0.41,0.42,0.41,0.42,0.43,0.42,0.41,0.40,0.41,0.42,0.42,0.41,0.41,0.42,0.43,0.43,0.44,0.44,0.43,0.44,0.46,0.47,0.46,0.44,0.44,0.45,0.45,0.44,0.44,0.43,0.44,0.43,0.44,0.43,0.44,0.44,0.44,0.43,0.43,0.43,0.43,0.45,0.44,0.44,0.44,0.43,0.45,0.45,0.44,0.44,0.44,0.44,0.45,0.44,0.44,0.43,0.44,0.44,0.46,0.46,0.44,0.43,0.43,0.44,0.44,0.43,0.43,0.44,0.44,0.44,0.45,0.45,0.45,0.45,0.45,0.44,0.45,0.45,0.46,0.47,0.46,0.45,0.44,0.44,0.45,0.45,0.44,0.43,0.44,0.44,0.44,0.45,0.45,0.44,0.45,0.46,0.48,0.46,0.45,0.45,0.46,0.47,0.46,0.47,0.46,0.47,0.46,0.46,0.47,0.47,0.46,0.46,0.45,0.45,0.45,0.46,0.48,0.47,0.47,0.47,0.45,0.46,0.47,0.46,0.47,0.45,0.45,0.47,0.47,0.46,0.46,0.47,0.47,0.48,0.48,0.47,0.46,0.45,0.46,0.46,0.46,0.45,0.46,0.46,0.45,0.46,0.47,0.47,0.46,0.46,0.46,0.46,0.47,0.47,0.49,0.49,0.48,0.47,0.47,0.48,0.48,0.47,0.46,0.46,0.48,0.48,0.48,0.49,0.48,0.48,0.50,0.51,0.50,0.49,0.48,0.49,0.49,0.49,0.49,0.48,0.49,0.49,0.49,0.50,0.49,0.50,0.50,0.48,0.48,0.48,0.48,0.48,0.47,0.46,0.46,0.44,0.45,0.45,0.43,0.44,0.43,0.43,0.44,0.44,0.44,0.44,0.44,0.45,0.46,0.46,0.45,0.44,0.43,0.44,0.44,0.44,0.44,0.45,0.45,0.45,0.44,0.45,0.44,0.44,0.43,0.42,0.42,0.42,0.43,0.45,0.44,0.44,0.44,0.45,0.46,0.46,0.45,0.44,0.45,0.46,0.45,0.45,0.45,0.44,0.43,0.44,0.44,0.43,0.41,0.40,0.41,0.42,0.41,0.41,0.40,0.40,0.39,0.40,0.40,0.41,0.40,0.40,0.40,0.40,0.40,0.40,0.41,0.42,0.41,0.40,0.38,0.39,0.40,0.40,0.39,0.38,0.38,0.39,0.39,0.39,0.39,0.39,0.39,0.41,0.43,0.43,0.41,0.43,0.44,0.45,0.44,0.45,0.44,0.45,0.45,0.46,0.47,0.49,0.48,0.49,0.49,0.49,0.49,0.49,0.49,0.49,0.49,0.50,0.49,0.49,0.49,0.50,0.51,0.50,0.50,0.51,0.51,0.51,0.50,0.51,0.50,0.50,0.51,0.52,0.52,0.50,0.50,0.51,0.51,0.51,0.50,0.51,0.51,0.52,0.51,0.51,0.52,0.50,0.48,0.48,0.47,0.46,0.46,0.46,0.47,0.48,0.47,0.47,0.45,0.46,0.47,0.46,0.45,0.43,0.44,0.44,0.44,0.44,0.44,0.43,0.44,0.46,0.47,0.46,0.44,0.43,0.44,0.45,0.43,0.43,0.42,0.42,0.41,0.41,0.41,0.42,0.42,0.41,0.42,0.42,0.43,0.42,0.43,0.43,0.42,0.40,0.39,0.40,0.41,0.41,0.40,0.40,0.41,0.42,0.42,0.42,0.42,0.41,0.42,0.42,0.43,0.41,0.39,0.37,0.37,0.37,0.35,0.35,0.34,0.35,0.34,0.35,0.35,0.35,0.36,0.35,0.34,0.33,0.34,0.34,0.34,0.34,0.33,0.32,0.32,0.33,0.34,0.33,0.32,0.31,0.30,0.31,0.30,0.30,0.29,0.29,0.29,0.30,0.32,0.30,0.29,0.29,0.30,0.31,0.32,0.33,0.33,0.33,0.33,0.33,0.34,0.34,0.34,0.34,0.34,0.33,0.34,0.34,0.34,0.35,0.34,0.33,0.33,0.34,0.35,0.35,0.34,0.33,0.34,0.35,0.36,0.36,0.36,0.36,0.37,0.39,0.40,0.40,0.38,0.38,0.39,0.40,0.40,0.40,0.39,0.39,0.38,0.39,0.41,0.41,0.42,0.42,0.42,0.41,0.41,0.41,0.42,0.42,0.41,0.41,0.40,0.41,0.42,0.41,0.41,0.40,0.41,0.41,0.41,0.42,0.41,0.41,0.43,0.44,0.46,0.44,0.43,0.42,0.43,0.45,0.44,0.44,0.43,0.44,0.43,0.44,0.45,0.45,0.46,0.44,0.45,0.43,0.44,0.43,0.44,0.46,0.46,0.46,0.44,0.45,0.46,0.46,0.45,0.44,0.44,0.45,0.45,0.44,0.44,0.43,0.43,0.43,0.42,0.40,0.40,0.40,0.41,0.42,0.41,0.42,0.41,0.42,0.42,0.42,0.40,0.41,0.41,0.40,0.40,0.39,0.39,0.38,0.39,0.39,0.40,0.41,0.39,0.38,0.38,0.38,0.38,0.37,0.36,0.37,0.37,0.37,0.37,0.37,0.38,0.37,0.37,0.37,0.37,0.38,0.39,0.38,0.37,0.36,0.36,0.37,0.35,0.35,0.33,0.32,0.32,0.33,0.33,0.34,0.33,0.34,0.34,0.35,0.36,0.36,0.35,0.34,0.32,0.31,0.33,0.33,0.34,0.34,0.33,0.33,0.33,0.33,0.34,0.33,0.32,0.31,0.31,0.32,0.32,0.32,0.31,0.31,0.31,0.32,0.34,0.32,0.32,0.32,0.34,0.35,0.35,0.36,0.36,0.36,0.36,0.35,0.34,0.32,0.31,0.30,0.29,0.29,0.30,0.30,0.31,0.30,0.29,0.28,0.29,0.29,0.29,0.28,0.28,0.28,0.29,0.30,0.30,0.30,0.29,0.29,0.30,0.30,0.32,0.31,0.30,0.29,0.30,0.31,0.30,0.29,0.28,0.28,0.27,0.27,0.27,0.28,0.28,0.30,0.31,0.32,0.32,0.34,0.35,0.34,0.33,0.33,0.33,0.34,0.35,0.35,0.35,0.36,0.36,0.37,0.37,0.37,0.38,0.38,0.38,0.39,0.39,0.38,0.37,0.37,0.36,0.36,0.37,0.37,0.38,0.37,0.37,0.37,0.38,0.40,0.39,0.38,0.38,0.39,0.38,0.38,0.38,0.38,0.39,0.39,0.39,0.39,0.39,0.39,0.39,0.39,0.40,0.40,0.39,0.39,0.40,0.39,0.40,0.39,0.39,0.40,0.40,0.41,0.42,0.42,0.42,0.42,0.44,0.44,0.45,0.43,0.44,0.45,0.46,0.46,0.44,0.46,0.47,0.46,0.46,0.45,0.47,0.48,0.47,0.47,0.47,0.47,0.47,0.46,0.47,0.47,0.47,0.47,0.48,0.49,0.50,0.50,0.50,0.50,0.49,0.49,0.48,0.49,0.49,0.49,0.50,0.52,0.53,0.53,0.53,0.52,0.53,0.54,0.53,0.53,0.52,0.53,0.52,0.53,0.53,0.54,0.55,0.55,0.55,0.56,0.55,0.55,0.55,0.56,0.57,0.58,0.58,0.58,0.58,0.57,0.56,0.57,0.57,0.56,0.55,0.57,0.58,0.59,0.60,0.59,0.60,0.59,0.58,0.58,0.58,0.57,0.57,0.55,0.56,0.56,0.57,0.55,0.56,0.55,0.55,0.55,0.54,0.55,0.55,0.54,0.55,0.55,0.55,0.56,0.54,0.54,0.52,0.51,0.51,0.51,0.50,0.50,0.48,0.48,0.49,0.48,0.48,0.47,0.47,0.45,0.45,0.45,0.45,0.45,0.44,0.43,0.42,0.42,0.43,0.44,0.44,0.43,0.46,0.46,0.48,0.48,0.49,0.50,0.49,0.48,0.48,0.48,0.48,0.49,0.48,0.50,0.52,0.53,0.53,0.53,0.52,0.53,0.54,0.55,0.55,0.56,0.58,0.57,0.57,0.56,0.57,0.56,0.54,0.55,0.53,0.52,0.52,0.51,0.51,0.50,0.48,0.47,0.46,0.44,0.44,0.42,0.41,0.39,0.39,0.39,0.39,0.38,0.39,0.39,0.38,0.38,0.36,0.34,0.35,0.35,0.34,0.34,0.34,0.34,0.35,0.36,0.35,0.35,0.36,0.35,0.35,0.35,0.35,0.35,0.34,0.34,0.34,0.34,0.34,0.34,0.34,0.35,0.35,0.36,0.38,0.37,0.37,0.39,0.40,0.39,0.37,0.37,0.35,0.35,0.33,0.32,0.32,0.32,0.33,0.32,0.31,0.32,0.31,0.32,0.31,0.31,0.29,0.30,0.30,0.28,0.29,0.29,0.29,0.29,0.28,0.29,0.29,0.28,0.29,0.28,0.29,0.29,0.28,0.30,0.30,0.28,0.29,0.30,0.30,0.30,0.29,0.30,0.31,0.30,0.29,0.29,0.29,0.30,0.29,0.28,0.29,0.29,0.29,0.30,0.30,0.29,0.28,0.30,0.29,0.28,0.29,0.30,0.29,0.28,0.27,0.28,0.27,0.27,0.29,0.29,0.29,0.29,0.28,0.28,0.26,0.25,0.24,0.23,0.23,0.22,0.23,0.25,0.25,0.26,0.27,0.27,0.27,0.28,0.29,0.29,0.29,0.29,0.29,0.31,0.30,0.30,0.30,0.31,0.30,0.32,0.33,0.34,0.34,0.36,0.37,0.38,0.41,0.42,0.45,0.45,0.47,0.49,0.50,0.52,0.54,0.57,0.57,0.60,0.61,0.61,0.62,0.63,0.63,0.64,0.64,0.65,0.67,0.69,0.71,0.72,0.74,0.75,0.77,0.79,0.79,0.79,0.81,0.82,0.82,0.82,0.82,0.82,0.81,0.80,0.78,0.77,0.76,0.74,0.73,0.71,0.69,0.67,0.65,0.63,0.61,0.59,0.58,0.58,0.57,0.56,0.56,0.55,0.53,0.51,0.51,0.49,0.47,0.46,0.44,0.42,0.39,0.37,0.35,0.33,0.30,0.29,0.27,0.25,0.23,0.22,0.23,0.21,0.21,0.22,0.22,0.24,0.23,0.25,0.25,0.25,0.25,0.25,0.27,0.28,0.28,0.30,0.31,0.33,0.33,0.34,0.35,0.35,0.37,0.39,0.40,0.40,0.42,0.43,0.45,0.45,0.46,0.48,0.49,0.49,0.51,0.52,0.54,0.55,0.56,0.58,0.58,0.57,0.58,0.60,0.59,0.61,0.61,0.63,0.63,0.65,0.66,0.68,0.70,0.71,0.72,0.73,0.74,0.74,0.73,0.73,0.73,0.73,0.72,0.72,0.72,0.72,0.73,0.73,0.73,0.72,0.73,0.73,0.74,0.75,0.76,0.77,0.77,0.78,0.78,0.79,0.80,0.81,0.82,0.81,0.82,0.82,0.83,0.83,0.83,0.82,0.82,0.82,0.82,0.82,0.81,0.81,0.81,0.81,0.81,0.81,0.82,0.82,0.81,0.82,0.81,0.81,0.82,0.82,0.81,0.81,0.81,0.80,0.79,0.78,0.77,0.76,0.75,0.75,0.74,0.74,0.73,0.72,0.72,0.72,0.71,0.71,0.71,0.71,0.70,0.68,0.68,0.67,0.66,0.65,0.64,0.63,0.62,0.60,0.59,0.58,0.57,0.55,0.55,0.53,0.53,0.53,0.52,0.52,0.52,0.52,0.52,0.54,0.54,0.56,0.57,0.58,0.59,0.60,0.60,0.60,0.62,0.63,0.62,0.62,0.60,0.59,0.58,0.57,0.55,0.55,0.55,0.53,0.53,0.51,0.50,0.50,0.49,0.48,0.48,0.48,0.47,0.48,0.48,0.49,0.50,0.50,0.50,0.50,0.51,0.51,0.51,0.51,0.51,0.50,0.50,0.50,0.48,0.46,0.45,0.43,0.41,0.39,0.38,0.37,0.36,0.38,0.39,0.40,0.39,0.40,0.40,0.40,0.40,0.41,0.41,0.43,0.44,0.45,0.45,0.44,0.45,0.44,0.43,0.42,0.40,0.38,0.37,0.36,0.35,0.33,0.31,0.30,0.29,0.27,0.26,0.25,0.24,0.24,0.24,0.25,0.25,0.27,0.27,0.27,0.27,0.27,0.25,0.25,0.24,0.25,0.25,0.25,0.24,0.24,0.23,0.23,0.21,0.19,0.18,0.18,0.20,0.20,0.21,0.21,0.22,0.23,0.23,0.23,0.22,0.22,0.21,0.21,0.22,0.22,0.24,0.25,0.24,0.24,0.25,0.25,0.24,0.24,0.22,0.23,0.23,0.23,0.22,0.22,0.21,0.21,0.19,0.18,0.18,0.18,0.19,0.20,0.21,0.21,0.23,0.24,0.24,0.23,0.23,0.23,0.23,0.22,0.23,0.24,0.26,0.26,0.26,0.26,0.27,0.25,0.25,0.23,0.24,0.25,0.24,0.24,0.23,0.23,0.22,0.21,0.20,0.19,0.19,0.20,0.21,0.21,0.21,0.21,0.23,0.23,0.23,0.22,0.22,0.21,0.20,0.19,0.20,0.21,0.21,0.21,0.21,0.21,0.22,0.21,0.21,0.20,0.22,0.22,0.22,0.21,0.21,0.20,0.20,0.19,0.17,0.17,0.17,0.18,0.19,0.19,0.19,0.18,0.18,0.18,0.18,0.17,0.17,0.16,0.16,0.15,0.16,0.16,0.17,0.17,0.19,0.19,0.19,0.18,0.17,0.17,0.18,0.17,0.17,0.17,0.17,0.17,0.16,0.14,0.14,0.15,0.15,0.17,0.17,0.19,0.19,0.19,0.19,0.20,0.19,0.18,0.19,0.21,0.22,0.22,0.24,0.26,0.28,0.30,0.32,0.33,0.35,0.36,0.38,0.39,0.41,0.41,0.43,0.44,0.46,0.47,0.49,0.48,0.50,0.52,0.54,0.55,0.57,0.59,0.61,0.62,0.63,0.63,0.62,0.62,0.61,0.62,0.63,0.66,0.66,0.69,0.71,0.71,0.72,0.73,0.74,0.75,0.75,0.75,0.75,0.75,0.76,0.76,0.76,0.76,0.76,0.76,0.76,0.75,0.76,0.75,0.75,0.76,0.76,0.75,0.75,0.76,0.76,0.75,0.75,0.75,0.75,0.76,0.77,0.79,0.81,0.83,0.84,0.84,0.83,0.83,0.84,0.84,0.84,0.84,0.84,0.84,0.84,0.84,0.85,0.85,0.85,0.85,0.84,0.84,0.83,0.83,0.83,0.83,0.83,0.82,0.82,0.82,0.81,0.81,0.80,0.79,0.79,0.78,0.77,0.76,0.75,0.73,0.71,0.69,0.67,0.65,0.63,0.62,0.61,0.61,0.60,0.60,0.60,0.59,0.58,0.57,0.56,0.56,0.55,0.53,0.52,0.51,0.51,0.50,0.50,0.51,0.50,0.50,0.48,0.46,0.46,0.45,0.44,0.44,0.45,0.46,0.46,0.47,0.48,0.49,0.50,0.50,0.52,0.54,0.55,0.57,0.59,0.62,0.62,0.64,0.64,0.65,0.64,0.65,0.65,0.66,0.67,0.67,0.68,0.69,0.70,0.70,0.71,0.72,0.73,0.73,0.74,0.75,0.75,0.76,0.78,0.79,0.81,0.81,0.82,0.83,0.82,0.82,0.82,0.83,0.82,0.83,0.83,0.83,0.84,0.84,0.84,0.82,0.82,0.82,0.82,0.82,0.82,0.82,0.82,0.82,0.82,0.81,0.82,0.82,0.82,0.82,0.82,0.82,0.83,0.83,0.82,0.82,0.82,0.82,0.82,0.82,0.83,0.83,0.84,0.83,0.83,0.82,0.82,0.81,0.81,0.80,0.79,0.79,0.79,0.79,0.79,0.78,0.79,0.80,0.79,0.79,0.79,0.79,0.79,0.79,0.79,0.79,0.79,0.78,0.78,0.77,0.77,0.76,0.75,0.74,0.74,0.73,0.74,0.73,0.73,0.72,0.72,0.72,0.72,0.71,0.70,0.71,0.71,0.71,0.71,0.71,0.71,0.71,0.71,0.71,0.70,0.70,0.70,0.69,0.69,0.69,0.69,0.70,0.69,0.69,0.69,0.69,0.69,0.70,0.70,0.71,0.71,0.71,0.73,0.73,0.74,0.74,0.75,0.75,0.75,0.75,0.75,0.75,0.75,0.75,0.76,0.76,0.76,0.77,0.77,0.77,0.78,0.78,0.78,0.78,0.79,0.79,0.80,0.80,0.81,0.81,0.81,0.81,0.82,0.82,0.81,0.82,0.81,0.81,0.80,0.80,0.80,0.80,0.80,0.80,0.80,0.79,0.79,0.79,0.79,0.78,0.78,0.79,0.78,0.78,0.79,0.79,0.79,0.79,0.79,0.79,0.79,0.79,0.80,0.80,0.80,0.80,0.80,0.80,0.80,0.80,0.79,0.79,0.78,0.77,0.77,0.75,0.74,0.74,0.74,0.74,0.74,0.74,0.74,0.74,0.74,0.74,0.74,0.74,0.75,0.75,0.75,0.75,0.74,0.75,0.75,0.74,0.73,0.73,0.72,0.72,0.71,0.70,0.70,0.69,0.69,0.68,0.68,0.69,0.69,0.69,0.70,0.70,0.70,0.71,0.72,0.73,0.75,0.76,0.77,0.78,0.78,0.78,0.78,0.78,0.78,0.79,0.78,0.78,0.79,0.79,0.78,0.78,0.79,0.79,0.78,0.77,0.77,0.77,0.77,0.78,0.77,0.76,0.75,0.74,0.74,0.73,0.74,0.73,0.72,0.73,0.72,0.71,0.71,0.71,0.70,0.70,0.69,0.68,0.67,0.66,0.66,0.65,0.64,0.64,0.63,0.62,0.61,0.61,0.60,0.58
O00712	0.52,0.51,0.49,0.48,0.46,0.46,0.45,0.43,0.42,0.40,0.39,0.38,0.38,0.36,0.35,0.35,0.35,0.34,0.34,0.34,0.34,0.33,0.33,0.32,0.32,0.32,0.32,0.32,0.30,0.30,0.29,0.30,0.30,0.29,0.29,0.29,0.29,0.29,0.29,0.30,0.30,0.30,0.32,0.32,0.34,0.35,0.35,0.36,0.36,0.37,0.38,0.38,0.38,0.38,0.39,0.39,0.39,0.38,0.38,0.38,0.37,0.38,0.37,0.35,0.34,0.35,0.34,0.33,0.31,0.33,0.32,0.31,0.30,0.30,0.30,0.29,0.28,0.29,0.31,0.30,0.31,0.32,0.32,0.30,0.30,0.28,0.27,0.26,0.26,0.26,0.28,0.29,0.30,0.31,0.31,0.31,0.33,0.33,0.33,0.33,0.33,0.34,0.35,0.36,0.36,0.37,0.36,0.35,0.35,0.35,0.33,0.33,0.33,0.32,0.32,0.32,0.32,0.31,0.31,0.29,0.29,0.27,0.26,0.26,0.26,0.28,0.28,0.29,0.30,0.29,0.29,0.28,0.26,0.25,0.26,0.28,0.28,0.28,0.29,0.29,0.31,0.31,0.29,0.26,0.25,0.25,0.24,0.23,0.23,0.23,0.24,0.25,0.26,0.28,0.30,0.31,0.32,0.33,0.34,0.35,0.35,0.36,0.36,0.36,0.37,0.37,0.36,0.37,0.38,0.38,0.39,0.41,0.42,0.44,0.46,0.45,0.46,0.48,0.48,0.49,0.50,0.51,0.52,0.54,0.56,0.57,0.59,0.58,0.60,0.62,0.62,0.63,0.64,0.63,0.63,0.61,0.60,0.60,0.60,0.59,0.60,0.60,0.59,0.59,0.61,0.60,0.60,0.62,0.61,0.61,0.59,0.58,0.57,0.56,0.55,0.54,0.53,0.53,0.51,0.51,0.51,0.51,0.51,0.51,0.51,0.52,0.53,0.53,0.55,0.55,0.55,0.56,0.57,0.58,0.59,0.60,0.61,0.63,0.64,0.65,0.67,0.68,0.69,0.71,0.73,0.73,0.75,0.76,0.76,0.78,0.79,0.81,0.82,0.83,0.84,0.85,0.85,0.86,0.86,0.88,0.88,0.88,0.88,0.88,0.88,0.89,0.88,0.88,0.88,0.89,0.88,0.88,0.88,0.89,0.89,0.88,0.89,0.89,0.89,0.89,0.89,0.89,0.89,0.89,0.89,0.89,0.88,0.88,0.88,0.87,0.87,0.87,0.87,0.87,0.87,0.87,0.87,0.87,0.87,0.87,0.86,0.87,0.86,0.87,0.87,0.87,0.86,0.87,0.87,0.87,0.87,0.87,0.87,0.87,0.87,0.87,0.87,0.87,0.87,0.87,0.86,0.86,0.86,0.86,0.86,0.86,0.86,0.86,0.86,0.86,0.85,0.85,0.85,0.85,0.85,0.85,0.85,0.85,0.86,0.86,0.86,0.86,0.86,0.87,0.87,0.86,0.86,0.87,0.86,0.87,0.86,0.86,0.86,0.85,0.85,0.85,0.85,0.85,0.86,0.86,0.86,0.87,0.87,0.87,0.87,0.87,0.87,0.87,0.87,0.87,0.87,0.87,0.87,0.87,0.88,0.88,0.88,0.88,0.88,0.88,0.88,0.88,0.88,0.88,0.88,0.88,0.88,0.88,0.88,0.89,0.88,0.88,0.88,0.89,0.89,0.89,0.88,0.89,0.88,0.88,0.88,0.88,0.88,0.88,0.88,0.88,0.88,0.88,0.88,0.89,0.89,0.89,0.89,0.89,0.89,0.89,0.90,0.89,0.89,0.90
P30550	0.84,0.84,0.84,0.85,0.85,0.85,0.85,0.85,0.85,0.85,0.85,0.84,0.84,0.84,0.84,0.83,0.83,0.82,0.81,0.80,0.79,0.78,0.76,0.75,0.74,0.72,0.70,0.69,0.68,0.67,0.65,0.64,0.63,0.61,0.59,0.58,0.57,0.56,0.55,0.53,0.51,0.49,0.48,0.46,0.44,0.44,0.43,0.41,0.41,0.41,0.40,0.39,0.38,0.37,0.35,0.33,0.32,0.31,0.30,0.29,0.28,0.27,0.25,0.26,0.26,0.25,0.24,0.25,0.24,0.22,0.24,0.24,0.23,0.22,0.23,0.22,0.21,0.21,0.22,0.21,0.22,0.23,0.23,0.24,0.26,0.26,0.25,0.25,0.25,0.25,0.24,0.24,0.23,0.23,0.23,0.23,0.23,0.23,0.23,0.24,0.23,0.23,0.23,0.23,0.22,0.22,0.22,0.22,0.22,0.22,0.22,0.21,0.21,0.21,0.21,0.20,0.21,0.21,0.21,0.22,0.21,0.21,0.20,0.21,0.21,0.20,0.23,0.23,0.24,0.25,0.25,0.25,0.25,0.27,0.28,0.28,0.28,0.29,0.30,0.31,0.31,0.32,0.33,0.33,0.33,0.35,0.35,0.35,0.36,0.37,0.37,0.37,0.38,0.38,0.39,0.39,0.40,0.41,0.41,0.41,0.40,0.40,0.42,0.42,0.42,0.41,0.41,0.39,0.39,0.39,0.39,0.38,0.38,0.39,0.38,0.37,0.36,0.36,0.35,0.34,0.35,0.37,0.37,0.37,0.38,0.39,0.37,0.37,0.39,0.38,0.37,0.37,0.38,0.37,0.37,0.37,0.37,0.36,0.35,0.36,0.37,0.36,0.36,0.35,0.35,0.34,0.35,0.34,0.34,0.33,0.33,0.32,0.31,0.31,0.31,0.31,0.31,0.32,0.33,0.34,0.34,0.35,0.34,0.34,0.34,0.35,0.37,0.38,0.39,0.39,0.41,0.42,0.43,0.44,0.45,0.45,0.46,0.46,0.47,0.47,0.48,0.47,0.47,0.48,0.47,0.46,0.47,0.47,0.45,0.45,0.46,0.45,0.44,0.44,0.45,0.44,0.43,0.43,0.43,0.42,0.41,0.40,0.39,0.38,0.37,0.36,0.35,0.33,0.33,0.32,0.31,0.30,0.31,0.31,0.30,0.30,0.30,0.31,0.31,0.30,0.31,0.31,0.31,0.32,0.30,0.32,0.32,0.32,0.31,0.32,0.32,0.30,0.31,0.31,0.30,0.29,0.29,0.29,0.29,0.29,0.29,0.29,0.28,0.30,0.29,0.29,0.30,0.30,0.30,0.30,0.31,0.31,0.30,0.29,0.28,0.28,0.28,0.28,0.29,0.30,0.31,0.32,0.33,0.34,0.35,0.37,0.37,0.39,0.41,0.43,0.44,0.47,0.49,0.50,0.53,0.55,0.57,0.59,0.60,0.62,0.63,0.65,0.68,0.69,0.70,0.71,0.73,0.74,0.74,0.76,0.77,0.77,0.79,0.80,0.81,0.82,0.84,0.85,0.86,0.86,0.86,0.86,0.86,0.87,0.87,0.87,0.88,0.87,0.87,0.87,0.87,0.87,0.87,0.87,0.87,0.87,0.87,0.86,0.86,0.86,0.86,0.86,0.86,0.85
P29375	0.55,0.54,0.54,0.52,0.52,0.52,0.53,0.52,0.51,0.52,0.51,0.49,0.48,0.48,0.47,0.46,0.46,0.46,0.45,0.45,0.45,0.44,0.42,0.40,0.40,0.39,0.36,0.36,0.34,0.32,0.30,0.30,0.28,0.28,0.29,0.30,0.30,0.30,0.30,0.30,0.30,0.30,0.30,0.30,0.31,0.32,0.32,0.30,0.31,0.31,0.30,0.29,0.29,0.30,0.28,0.29,0.29,0.28,0.27,0.27,0.27,0.25,0.25,0.25,0.24,0.23,0.23,0.24,0.24,0.24,0.24,0.26,0.26,0.25,0.26,0.25,0.23,0.23,0.23,0.23,0.22,0.22,0.23,0.25,0.23,0.24,0.22,0.21,0.23,0.21,0.22,0.24,0.25,0.26,0.25,0.26,0.25,0.26,0.26,0.25,0.25,0.26,0.27,0.26,0.27,0.28,0.29,0.30,0.30,0.30,0.31,0.32,0.30,0.30,0.32,0.33,0.34,0.35,0.34,0.34,0.36,0.36,0.35,0.35,0.35,0.35,0.34,0.33,0.34,0.35,0.36,0.38,0.36,0.35,0.34,0.36,0.36,0.36,0.36,0.37,0.37,0.37,0.37,0.38,0.38,0.37,0.36,0.36,0.34,0.35,0.35,0.33,0.34,0.35,0.35,0.34,0.33,0.32,0.33,0.34,0.34,0.34,0.36,0.38,0.39,0.39,0.41,0.42,0.44,0.45,0.45,0.46,0.46,0.47,0.49,0.51,0.51,0.52,0.54,0.56,0.56,0.58,0.60,0.61,0.62,0.64,0.66,0.68,0.70,0.72,0.73,0.75,0.77,0.78,0.78,0.80,0.82,0.84,0.85,0.86,0.86,0.88,0.88,0.88,0.89,0.89,0.89,0.89,0.89,0.88,0.88,0.87,0.86,0.85,0.84,0.83,0.82,0.82,0.81,0.80,0.78,0.79,0.78,0.77,0.75,0.74,0.72,0.72,0.72,0.71,0.71,0.71,0.70,0.70,0.71,0.70,0.70,0.70,0.70,0.70,0.70,0.70,0.69,0.70,0.70,0.70,0.70,0.69,0.70,0.70,0.71,0.71,0.72,0.72,0.73,0.75,0.76,0.77,0.77,0.79,0.80,0.82,0.82,0.83,0.84,0.86,0.87,0.87,0.87,0.88,0.87,0.87,0.86,0.85,0.84,0.82,0.81,0.80,0.79,0.78,0.77,0.76,0.75,0.74,0.74,0.73,0.72,0.70,0.68,0.67,0.65,0.63,0.62,0.61,0.62,0.60,0.58,0.56,0.53,0.51,0.50,0.48,0.46,0.44,0.43,0.42,0.41,0.40,0.41,0.40,0.39,0.40,0.40,0.40,0.39,0.39,0.39,0.38,0.38,0.37,0.36,0.34,0.35,0.35,0.35,0.35,0.34,0.36,0.36,0.38,0.38,0.39,0.39,0.38,0.39,0.38,0.37,0.40,0.41,0.42,0.43,0.42,0.42,0.43,0.43,0.43,0.41,0.42,0.41,0.39,0.39,0.39,0.38,0.36,0.35,0.37,0.37,0.38,0.40,0.39,0.40,0.41,0.42,0.42,0.41,0.41,0.40,0.40,0.39,0.37,0.35,0.36,0.35,0.34,0.34,0.33,0.32,0.32,0.30,0.29,0.28,0.30,0.30,0.32,0.30,0.30,0.31,0.31,0.30,0.29,0.29,0.29,0.28,0.28,0.28,0.29,0.29,0.29,0.29,0.27,0.26,0.25,0.25,0.23,0.24,0.25,0.26,0.28,0.27,0.28,0.29,0.30,0.31,0.32,0.32,0.33,0.34,0.34,0.34,0.35,0.35,0.35,0.33,0.32,0.31,0.31,0.31,0.31,0.30,0.31,0.32,0.33,0.33,0.33,0.33,0.33,0.32,0.30,0.30,0.31,0.31,0.33,0.33,0.34,0.33,0.32,0.31,0.29,0.27,0.26,0.24,0.24,0.23,0.21,0.19,0.19,0.18,0.16,0.16,0.16,0.15,0.14,0.14,0.14,0.15,0.16,0.15,0.15,0.15,0.15,0.14,0.13,0.12,0.11,0.11,0.11,0.12,0.12,0.12,0.12,0.10,0.10,0.09,0.08,0.07,0.07,0.07,0.07,0.09,0.09,0.08,0.10,0.10,0.10,0.11,0.12,0.13,0.13,0.14,0.16,0.16,0.16,0.17,0.17,0.17,0.17,0.18,0.19,0.20,0.22,0.23,0.23,0.23,0.24,0.24,0.25,0.25,0.25,0.24,0.23,0.23,0.23,0.23,0.24,0.24,0.24,0.26,0.27,0.28,0.26,0.27,0.27,0.26,0.26,0.26,0.26,0.24,0.25,0.26,0.25,0.24,0.23,0.23,0.22,0.22,0.22,0.21,0.20,0.19,0.18,0.16,0.15,0.15,0.15,0.14,0.13,0.12,0.13,0.12,0.12,0.12,0.12,0.12,0.12,0.12,0.12,0.11,0.09,0.09,0.08,0.08,0.07,0.08,0.08,0.07,0.08,0.09,0.09,0.08,0.07,0.07,0.07,0.07,0.09,0.10,0.11,0.12,0.13,0.13,0.13,0.13,0.13,0.13,0.14,0.15,0.15,0.15,0.15,0.15,0.15,0.15,0.17,0.18,0.18,0.20,0.22,0.22,0.23,0.23,0.24,0.23,0.23,0.24,0.24,0.24,0.24,0.25,0.24,0.24,0.24,0.24,0.24,0.24,0.26,0.25,0.24,0.23,0.23,0.23,0.23,0.24,0.25,0.25,0.26,0.27,0.27,0.28,0.28,0.30,0.30,0.32,0.33,0.33,0.32,0.33,0.31,0.29,0.31,0.31,0.32,0.31,0.32,0.33,0.32,0.32,0.32,0.33,0.32,0.32,0.33,0.33,0.32,0.32,0.31,0.30,0.29,0.29,0.29,0.28,0.27,0.29,0.30,0.30,0.31,0.32,0.31,0.30,0.30,0.30,0.28,0.28,0.27,0.26,0.26,0.26,0.26,0.26,0.28,0.27,0.28,0.27,0.28,0.28,0.27,0.27,0.27,0.27,0.26,0.26,0.27,0.26,0.27,0.29,0.30,0.30,0.31,0.33,0.34,0.34,0.36,0.36,0.34,0.33,0.33,0.32,0.30,0.31,0.31,0.31,0.32,0.34,0.33,0.33,0.34,0.34,0.32,0.33,0.35,0.32,0.32,0.32,0.32,0.33,0.33,0.35,0.36,0.37,0.37,0.38,0.37,0.38,0.39,0.38,0.37,0.37,0.37,0.36,0.35,0.35,0.35,0.34,0.36,0.37,0.37,0.36,0.37,0.38,0.38,0.39,0.39,0.38,0.38,0.39,0.39,0.38,0.39,0.39,0.38,0.38,0.39,0.38,0.37,0.38,0.36,0.35,0.35,0.34,0.33,0.34,0.34,0.34,0.33,0.33,0.35,0.36,0.37,0.39,0.41,0.42,0.44,0.46,0.47,0.47,0.48,0.49,0.51,0.52,0.52,0.53,0.53,0.53,0.54,0.53,0.53,0.54,0.53,0.53,0.54,0.54,0.52,0.53,0.54,0.53,0.53,0.54,0.54,0.53,0.52,0.53,0.52,0.53,0.53,0.53,0.54,0.53,0.51,0.50,0.49,0.47,0.45,0.44,0.43,0.41,0.40,0.39,0.37,0.35,0.35,0.35,0.32,0.33,0.34,0.33,0.33,0.33,0.33,0.36,0.37,0.36,0.37,0.38,0.38,0.38,0.38,0.37,0.37,0.37,0.37,0.38,0.37,0.37,0.36,0.37,0.37,0.36,0.35,0.36,0.35,0.36,0.36,0.36,0.36,0.36,0.36,0.36,0.36,0.37,0.36,0.35,0.35,0.35,0.34,0.33,0.33,0.34,0.33,0.32,0.31,0.31,0.30,0.30,0.31,0.30,0.31,0.33,0.34,0.32,0.32,0.32,0.33,0.33,0.33,0.32,0.32,0.32,0.32,0.33,0.33,0.33,0.33,0.34,0.34,0.34,0.35,0.36,0.37,0.36,0.35,0.37,0.37,0.37,0.38,0.38,0.39,0.39,0.39,0.40,0.40,0.39,0.38,0.39,0.39,0.37,0.39,0.38,0.36,0.36,0.37,0.36,0.37,0.37,0.36,0.37,0.37,0.36,0.38,0.40,0.39,0.38,0.40,0.39,0.39,0.39,0.39,0.37,0.38,0.36,0.36,0.37,0.37,0.36,0.37,0.39,0.38,0.38,0.39,0.38,0.36,0.37,0.37,0.36,0.36,0.37,0.36,0.36,0.36,0.36,0.35,0.36,0.37,0.36,0.36,0.37,0.37,0.36,0.37,0.36,0.34,0.35,0.36,0.35,0.35,0.36,0.36,0.39,0.39,0.39,0.39,0.39,0.37,0.37,0.38,0.36,0.34,0.34,0.33,0.33,0.33,0.35,0.34,0.35,0.36,0.35,0.35,0.35,0.35,0.33,0.35,0.36,0.35,0.35,0.36,0.35,0.35,0.37,0.36,0.35,0.35,0.36,0.34,0.35,0.35,0.34,0.32,0.33,0.32,0.30,0.29,0.31,0.31,0.31,0.30,0.30,0.32,0.34,0.34,0.36,0.37,0.37,0.35,0.36,0.36,0.34,0.34,0.34,0.34,0.33,0.35,0.34,0.33,0.34,0.33,0.33,0.34,0.35,0.35,0.37,0.38,0.38,0.40,0.41,0.42,0.41,0.43,0.43,0.43,0.42,0.44,0.45,0.45,0.47,0.49,0.50,0.52,0.52,0.52,0.52,0.51,0.52,0.52,0.54,0.54,0.54,0.56,0.58,0.59,0.60,0.62,0.63,0.64,0.64,0.65,0.65,0.66,0.66,0.64,0.63,0.62,0.61,0.60,0.59,0.58,0.58,0.57,0.57,0.57,0.56,0.55,0.55,0.54,0.52,0.52,0.51,0.50,0.48,0.47,0.46,0.44,0.44,0.43,0.43,0.42,0.42,0.42,0.42,0.42,0.42,0.41,0.41,0.40,0.39,0.40,0.38,0.37,0.37,0.37,0.38,0.39,0.39,0.38,0.40,0.39,0.39,0.38,0.38,0.37,0.36,0.36,0.36,0.35,0.34,0.34,0.34,0.32,0.32,0.32,0.34,0.34,0.34,0.34,0.35,0.35,0.37,0.37,0.38,0.39,0.38,0.39,0.40,0.40,0.40,0.42,0.43,0.44,0.45,0.45,0.45,0.45,0.44,0.43,0.43,0.42,0.42,0.42,0.42,0.43,0.43,0.43,0.44,0.44,0.44,0.45,0.45,0.46,0.47,0.47,0.47,0.46,0.45,0.46,0.45,0.44,0.44,0.43,0.43,0.41,0.40,0.38,0.36,0.34,0.33,0.32,0.29,0.28,0.26,0.25,0.25,0.24,0.23,0.23,0.24,0.24,0.24,0.23,0.24,0.23,0.23,0.24,0.25,0.24,0.25,0.26,0.25,0.26,0.25,0.25,0.28,0.28,0.26,0.27,0.28,0.27,0.27,0.27,0.27,0.25,0.26,0.26,0.27,0.28,0.30,0.31,0.32,0.33,0.34,0.36,0.37,0.37,0.38,0.39,0.41,0.40,0.42,0.43,0.43,0.43,0.44,0.45,0.45,0.45,0.47,0.47,0.46,0.47,0.49,0.48,0.49,0.49,0.49,0.51,0.51,0.52,0.53,0.55,0.56,0.56,0.58,0.59,0.61,0.62,0.62,0.63,0.63,0.64,0.64,0.66,0.66,0.67,0.68,0.69,0.70,0.70,0.71,0.72,0.73,0.74,0.75,0.76,0.77,0.78,0.79,0.80,0.81,0.82,0.83,0.84,0.85,0.86,0.86,0.86,0.87,0.88,0.88,0.89,0.89,0.89,0.89,0.89,0.89,0.88,0.88,0.89,0.88,0.89,0.89,0.90,0.90,0.90,0.90,0.90,0.90,0.90,0.89,0.89,0.89,0.89,0.89,0.89,0.89,0.88,0.88,0.88,0.88,0.88,0.88,0.87,0.86,0.87,0.86,0.86,0.86,0.85,0.85,0.86,0.86,0.86,0.86,0.86,0.86,0.86,0.86,0.86,0.86,0.87,0.87,0.87,0.86,0.86,0.86,0.87,0.86,0.87,0.87,0.87,0.88,0.88,0.88,0.87,0.87,0.87,0.88,0.88,0.89,0.88,0.88,0.88,0.88,0.89,0.89,0.89,0.89,0.89,0.88,0.87,0.85,0.84,0.82,0.81,0.81,0.81,0.78,0.77,0.76,0.75,0.72,0.72,0.71,0.68,0.66,0.64,0.61,0.60,0.58,0.55,0.53,0.51,0.49,0.47,0.45,0.44,0.42,0.40,0.39,0.37,0.35,0.34,0.32,0.30,0.28,0.26,0.25,0.23,0.22,0.22,0.23,0.24,0.23,0.24,0.24,0.22,0.21,0.22,0.22,0.23,0.24,0.27,0.28,0.29,0.31,0.33,0.35,0.37,0.39,0.41,0.43,0.45,0.47,0.49,0.50,0.52,0.54,0.56,0.58,0.58,0.60,0.62,0.64,0.65,0.67,0.69,0.70,0.72,0.73,0.75,0.76,0.76,0.77,0.78,0.79,0.80,0.82,0.84,0.85,0.86,0.87,0.86,0.86,0.85,0.85,0.85,0.85,0.85,0.86,0.86,0.86,0.86,0.86,0.86,0.86,0.87,0.87,0.86,0.86,0.86,0.86,0.86,0.85,0.84,0.84,0.83,0.82,0.81,0.81,0.81,0.80,0.80,0.80,0.79,0.79,0.78,0.78,0.77,0.76,0.76,0.75,0.75,0.75,0.74,0.73,0.73,0.72,0.72,0.72,0.72,0.72,0.71,0.71,0.72,0.72,0.72,0.71,0.71,0.72,0.72,0.72,0.72,0.73,0.74,0.74,0.75,0.75,0.76,0.78,0.78,0.78,0.79,0.80,0.80,0.81,0.80,0.81,0.82,0.83,0.83,0.84,0.85,0.86,0.85,0.85,0.85,0.83,0.82,0.82,0.83,0.81,0.81,0.81,0.79,0.79,0.79,0.79,0.79,0.77,0.77,0.75,0.73,0.72,0.69,0.69,0.67,0.67,0.66,0.65,0.64,0.63,0.61,0.59,0.57,0.56,0.55,0.54,0.53,0.51,0.50,0.49,0.48,0.47,0.45,0.46,0.46,0.48,0.49,0.49,0.48,0.46,0.46,0.46,0.44,0.44,0.44,0.44,0.43,0.42,0.44,0.45,0.47,0.49,0.50,0.52,0.53,0.55,0.55,0.56,0.57,0.58,0.59,0.61,0.63,0.65,0.66,0.68,0.69,0.69,0.72,0.73,0.73,0.73,0.74,0.76,0.76,0.76,0.76,0.76,0.78,0.79,0.81,0.82,0.83,0.85,0.86,0.87,0.87,0.88,0.89,0.88,0.89,0.88,0.88,0.88,0.88
Q13442	0.79,0.78,0.77,0.76,0.75,0.74,0.74,0.73,0.73,0.73,0.73,0.72,0.72,0.71,0.71,0.71,0.70,0.70,0.70,0.70,0.70,0.70,0.69,0.69,0.69,0.69,0.68,0.68,0.69,0.70,0.69,0.69,0.69,0.70,0.71,0.71,0.71,0.71,0.72,0.73,0.74,0.74,0.75,0.76,0.77,0.78,0.79,0.79,0.79,0.80,0.80,0.80,0.81,0.80,0.81,0.81,0.82,0.82,0.81,0.82,0.81,0.82,0.81,0.81,0.81,0.80,0.81,0.80,0.80,0.80,0.80,0.80,0.80,0.79,0.79,0.78,0.78,0.78,0.77,0.77,0.77,0.77,0.76,0.76,0.75,0.75,0.74,0.73,0.73,0.74,0.73,0.72,0.72,0.71,0.71,0.70,0.70,0.70,0.70,0.70,0.69,0.70,0.69,0.69,0.68,0.69,0.68,0.66,0.67,0.66,0.65,0.64,0.62,0.62,0.62,0.60,0.59,0.58,0.57,0.58,0.56,0.56,0.55,0.55,0.53,0.53,0.52,0.53,0.53,0.53,0.52,0.52,0.52,0.52,0.52,0.53,0.53,0.53,0.53,0.53,0.54,0.54,0.53,0.53,0.53,0.53,0.52,0.52,0.53,0.53,0.52,0.54,0.54,0.55,0.55,0.55,0.56,0.57,0.57,0.58,0.60,0.60,0.60,0.61,0.61,0.61,0.62,0.62,0.62,0.62,0.62,0.62,0.62,0.62,0.63,0.63,0.63,0.62,0.62,0.61,0.62
Q3ZCU0	0.43,0.41,0.42,0.42,0.40,0.39,0.40,0.40,0.38,0.39,0.40,0.41,0.40,0.40,0.41,0.42,0.41,0.40,0.40,0.41,0.41,0.40,0.38,0.37,0.37,0.36,0.36,0.36,0.36,0.36,0.37,0.38,0.40,0.40,0.40,0.41,0.41,0.41,0.41,0.40,0.42,0.43,0.45,0.45,0.47,0.49,0.50,0.50,0.50,0.51,0.50,0.51,0.51,0.51,0.50,0.49,0.49,0.49,0.50,0.50,0.49,0.47,0.48,0.51,0.51,0.51,0.52,0.52,0.52,0.52,0.53,0.52,0.50,0.49,0.50,0.50,0.49,0.51,0.49,0.49,0.49,0.48,0.46,0.44,0.43,0.41,0.39,0.38,0.38,0.38,0.39,0.38,0.38,0.36,0.37,0.38,0.38,0.39,0.40,0.41,0.42,0.43,0.45,0.44,0.44,0.44,0.45,0.46,0.48,0.48,0.49,0.49,0.49,0.51,0.52,0.51,0.50,0.51,0.50,0.51,0.52,0.52,0.53,0.54,0.57,0.58,0.59,0.61,0.63,0.63,0.64,0.64,0.66,0.67,0.69,0.69,0.70,0.71,0.72,0.72,0.72,0.72,0.72,0.72,0.73,0.73,0.74,0.75,0.74,0.74,0.75,0.75,0.74,0.73,0.72,0.73,0.73,0.74,0.75,0.76,0.76,0.77,0.77,0.78,0.78,0.78,0.78,0.78,0.78,0.79,0.79,0.80,0.80,0.80,0.79,0.80,0.80,0.80,0.80,0.80,0.80,0.80,0.80,0.80,0.80,0.80,0.79,0.79,0.78,0.78,0.79,0.79,0.80,0.81,0.82,0.84,0.85,0.85,0.86,0.86,0.85,0.85,0.85,0.85,0.85,0.85,0.85,0.85,0.84,0.85,0.84,0.84,0.84,0.84,0.84,0.84,0.84,0.84,0.84,0.84,0.83,0.84,0.84,0.84,0.84,0.84,0.84,0.85,0.85,0.84,0.84,0.84,0.85,0.85,0.85,0.85,0.85,0.85,0.85,0.85,0.85,0.85,0.85,0.85,0.85,0.85,0.85,0.85,0.85,0.86,0.86,0.86,0.87,0.87
Q16777	0.78,0.76,0.76,0.73,0.74,0.72,0.71,0.68,0.67,0.67,0.65,0.64,0.64,0.63,0.62,0.62,0.62,0.62,0.62,0.63,0.62,0.62,0.62,0.60,0.59,0.59,0.58,0.56,0.54,0.53,0.53,0.52,0.49,0.48,0.47,0.46,0.44,0.44,0.44,0.45,0.44,0.43,0.43,0.42,0.43,0.42,0.41,0.41,0.42,0.41,0.40,0.42,0.43,0.43,0.44,0.45,0.46,0.46,0.46,0.45,0.44,0.43,0.41,0.39,0.39,0.38,0.37,0.36,0.35,0.37,0.37,0.37,0.38,0.38,0.39,0.40,0.40,0.40,0.40,0.42,0.42,0.43,0.43,0.44,0.45,0.44,0.44,0.46,0.46,0.47,0.48,0.50,0.49,0.49,0.49,0.49,0.48,0.48,0.49,0.50,0.51,0.53,0.54,0.57,0.58,0.60,0.62,0.64,0.66,0.68,0.68,0.69,0.68,0.68,0.70,0.71,0.70,0.71,0.72,0.73,0.72,0.73,0.72,0.75,0.75,0.74,0.78,0.79,0.79
B0YJ81	0.85,0.86,0.86,0.87,0.86,0.86,0.86,0.86,0.86,0.86,0.86,0.86,0.86,0.86,0.86,0.86,0.85,0.84,0.83,0.82,0.80,0.80,0.80,0.80,0.80,0.81,0.80,0.81,0.81,0.82,0.82,0.82,0.81,0.82,0.81,0.81,0.81,0.82,0.82,0.82,0.82,0.82,0.82,0.82,0.81,0.82,0.82,0.81,0.80,0.80,0.80,0.78,0.76,0.75,0.74,0.72,0.70,0.71,0.70,0.69,0.69,0.69,0.67,0.66,0.64,0.62,0.60,0.59,0.58,0.56,0.54,0.53,0.52,0.50,0.49,0.48,0.47,0.46,0.45,0.44,0.43,0.43,0.42,0.40,0.40,0.39,0.37,0.34,0.35,0.35,0.34,0.32,0.34,0.34,0.33,0.32,0.33,0.33,0.32,0.33,0.33,0.32,0.32,0.33,0.33,0.32,0.33,0.33,0.32,0.33,0.34,0.35,0.34,0.34,0.35,0.35,0.34,0.35,0.35,0.34,0.33,0.31,0.31,0.31,0.31,0.30,0.30,0.31,0.31,0.30,0.28,0.28,0.29,0.27,0.27,0.27,0.27,0.27,0.26,0.28,0.28,0.28,0.28,0.28,0.29,0.30,0.30,0.29,0.30,0.30,0.29,0.27,0.27,0.27,0.26,0.25,0.25,0.24,0.24,0.22,0.22,0.22,0.22,0.21,0.20,0.20,0.19,0.19,0.19,0.20,0.20,0.23,0.24,0.24,0.24,0.25,0.27,0.26,0.26,0.27,0.25,0.24,0.24,0.24,0.24,0.23,0.22,0.23,0.23,0.23,0.24,0.24,0.24,0.24,0.24,0.24,0.25,0.24,0.25,0.25,0.24,0.26,0.26,0.26,0.25,0.27,0.27,0.27,0.28,0.30,0.30,0.30,0.28,0.28,0.28,0.28,0.28,0.28,0.30,0.30,0.32,0.34,0.35,0.36,0.38,0.38,0.38,0.37,0.36,0.38,0.38,0.37,0.37,0.38,0.38,0.38,0.39,0.40,0.39,0.40,0.41,0.42,0.41,0.42,0.43,0.44,0.43,0.43,0.44,0.43,0.41,0.42,0.42,0.42,0.42,0.43,0.43,0.41,0.41,0.40,0.40,0.39,0.38,0.37,0.38,0.38,0.40,0.41,0.42,0.43,0.42,0.43,0.44,0.44,0.44,0.45,0.45,0.46,0.46,0.47,0.46,0.46,0.46,0.47,0.47,0.46,0.47,0.49
Q9Y241	0.67,0.68,0.68,0.65,0.66,0.66,0.65,0.64,0.63,0.62,0.62,0.61,0.61,0.60,0.60,0.59,0.59,0.59,0.58,0.58,0.57,0.56,0.56,0.55,0.54,0.54,0.54,0.53,0.53,0.54,0.53,0.53,0.53,0.54,0.54,0.54,0.54,0.55,0.55,0.55,0.56,0.55,0.55,0.55,0.56,0.55,0.54,0.55,0.55,0.56,0.56,0.56,0.56,0.56,0.56,0.56,0.57,0.56,0.56,0.56,0.55,0.56,0.56,0.56,0.57,0.57,0.57,0.59,0.59,0.59,0.59,0.60,0.61,0.61,0.61,0.60,0.60,0.59,0.59,0.59,0.58,0.58,0.59,0.58,0.58,0.58,0.59,0.60,0.59,0.60,0.60,0.60,0.61
Q13547	0.42,0.41,0.41,0.40,0.39,0.41,0.43,0.42,0.41,0.40,0.39,0.38,0.38,0.37,0.36,0.35,0.35,0.34,0.33,0.33,0.32,0.29,0.28,0.27,0.25,0.23,0.21,0.20,0.20,0.20,0.19,0.19,0.20,0.20,0.21,0.21,0.22,0.22,0.21,0.22,0.22,0.23,0.22,0.21,0.22,0.23,0.21,0.19,0.19,0.20,0.21,0.20,0.20,0.21,0.21,0.21,0.22,0.23,0.23,0.24,0.25,0.26,0.27,0.27,0.28,0.29,0.30,0.31,0.33,0.33,0.32,0.34,0.36,0.36,0.36,0.35,0.36,0.37,0.38,0.38,0.37,0.36,0.35,0.37,0.38,0.37,0.36,0.36,0.36,0.36,0.35,0.34,0.34,0.34,0.32,0.32,0.32,0.30,0.30,0.30,0.28,0.28,0.26,0.26,0.25,0.24,0.24,0.25,0.23,0.22,0.21,0.21,0.19,0.17,0.17,0.16,0.16,0.15,0.13,0.12,0.12,0.11,0.11,0.13,0.12,0.12,0.12,0.12,0.11,0.11,0.12,0.11,0.11,0.11,0.11,0.11,0.11,0.11,0.11,0.11,0.12,0.12,0.12,0.12,0.12,0.13,0.13,0.11,0.11,0.10,0.09,0.09,0.09,0.09,0.09,0.09,0.09,0.09,0.09,0.09,0.09,0.09,0.09,0.09,0.09,0.09,0.08,0.08,0.10,0.10,0.10,0.11,0.11,0.11,0.11,0.11,0.11,0.11,0.11,0.11,0.12,0.12,0.14,0.15,0.16,0.16,0.16,0.17,0.16,0.16,0.16,0.18,0.19,0.19,0.20,0.20,0.22,0.24,0.24,0.25,0.26,0.26,0.26,0.26,0.26,0.24,0.24,0.24,0.24,0.23,0.23,0.22,0.22,0.22,0.24,0.24,0.24,0.25,0.26,0.26,0.26,0.26,0.26,0.23,0.23,0.23,0.23,0.21,0.21,0.22,0.22,0.22,0.21,0.20,0.21,0.20,0.20,0.18,0.16,0.16,0.15,0.14,0.14,0.14,0.14,0.14,0.14,0.15,0.15,0.16,0.16,0.17,0.18,0.17,0.17,0.15,0.15,0.15,0.15,0.14,0.14,0.14,0.14,0.14,0.14,0.15,0.14,0.14,0.14,0.15,0.15,0.16,0.17,0.17,0.16,0.15,0.15,0.15,0.15,0.16,0.16,0.16,0.16,0.16,0.16,0.17,0.18,0.17,0.16,0.16,0.14,0.13,0.13,0.13,0.13,0.12,0.12,0.13,0.13,0.11,0.13,0.13,0.16,0.15,0.17,0.18,0.17,0.17,0.18,0.19,0.18,0.19,0.18,0.18,0.19,0.20,0.20,0.21,0.23,0.24,0.25,0.25,0.25,0.26,0.26,0.28,0.28,0.29,0.32,0.32,0.34,0.35,0.36,0.36,0.36,0.38,0.40,0.41,0.40,0.41,0.43,0.41,0.41,0.40,0.41,0.39,0.39,0.39,0.40,0.39,0.39,0.40,0.38,0.39,0.40,0.39,0.38,0.40,0.40,0.40,0.41,0.42,0.43,0.44,0.45,0.47,0.46,0.45,0.44,0.43,0.45,0.45,0.46,0.47,0.48,0.49,0.50,0.50,0.51,0.52,0.53,0.54,0.55,0.57,0.57,0.56,0.57,0.58,0.58,0.59,0.60,0.59,0.59,0.60,0.59,0.59,0.61,0.63,0.61,0.63,0.62,0.61,0.60,0.60,0.60,0.60,0.59,0.61,0.62,0.63,0.64,0.64,0.63,0.63,0.64,0.64,0.64,0.64,0.64,0.65,0.66,0.66,0.65,0.66,0.66,0.67,0.69,0.70,0.71,0.72,0.73,0.74,0.76,0.77,0.79,0.80,0.80,0.81,0.81,0.82,0.82,0.83,0.85,0.86,0.86,0.87,0.88,0.89,0.89,0.89,0.90,0.90,0.90,0.91,0.91,0.91,0.92,0.92,0.92,0.91,0.92,0.92,0.92,0.92,0.92,0.92,0.92,0.92,0.92,0.92,0.92,0.92,0.92,0.92,0.91,0.91,0.91,0.91,0.91,0.91,0.92,0.92
Q9UBI9	0.80,0.78,0.76,0.75,0.75,0.74,0.72,0.71,0.70,0.70,0.70,0.70,0.71,0.71,0.71,0.72,0.72,0.72,0.73,0.73,0.74,0.74,0.73,0.73,0.73,0.73,0.73,0.73,0.73,0.73,0.73,0.72,0.72,0.72,0.72,0.73,0.73,0.74,0.76,0.76,0.77,0.78,0.79,0.80,0.81,0.81,0.82,0.84,0.85,0.87,0.87,0.88,0.88,0.88,0.88,0.88,0.88,0.88,0.87,0.88,0.87,0.87,0.87,0.87,0.87,0.87,0.87,0.87,0.87,0.85,0.84,0.83,0.82,0.80,0.78,0.76,0.75,0.74,0.72,0.71,0.69,0.68,0.68,0.67,0.66,0.64,0.62,0.60,0.60,0.59,0.58,0.57,0.55,0.53,0.52,0.50,0.49,0.48,0.47,0.46,0.46,0.46,0.44,0.45,0.44,0.42,0.41,0.40,0.38,0.35,0.35,0.35,0.35,0.33,0.34,0.35,0.35,0.34,0.34,0.34,0.34,0.33,0.33,0.32,0.31,0.32,0.33,0.34,0.35,0.35,0.33,0.34,0.34,0.34,0.36,0.37,0.38,0.39,0.38,0.38,0.39,0.38,0.36,0.35,0.34,0.35,0.36,0.35,0.35,0.36,0.36,0.36,0.35,0.37,0.37,0.36,0.37,0.37,0.38,0.38,0.39,0.41,0.41,0.40,0.39,0.40,0.39,0.37,0.38,0.38,0.36,0.38,0.38,0.37,0.37,0.37,0.37,0.37,0.37,0.38,0.39,0.39,0.40,0.42,0.43,0.44,0.44,0.44,0.46,0.48,0.49,0.51,0.54,0.55,0.56,0.57,0.60,0.60,0.62,0.63,0.64,0.63,0.63,0.65,0.67,0.69,0.70,0.72,0.74,0.75,0.75,0.77,0.78,0.79,0.80,0.81,0.82,0.83,0.83,0.84,0.85,0.85,0.85,0.86,0.86,0.86,0.86,0.86,0.86,0.86,0.86,0.85,0.85,0.84,0.84,0.84,0.84,0.84,0.83,0.84,0.84,0.84,0.85,0.85,0.85,0.85,0.85,0.86,0.86,0.85,0.86,0.86,0.86,0.86,0.86,0.85,0.85,0.85,0.84,0.84,0.85,0.84,0.84,0.84,0.84,0.84,0.85,0.85,0.85,0.86,0.86,0.86,0.86,0.86,0.86,0.86,0.86,0.85,0.85,0.85,0.84,0.83,0.83,0.83,0.82,0.82,0.81,0.82,0.81,0.81,0.81,0.80,0.80,0.80,0.80,0.80,0.80,0.80,0.81,0.80,0.81,0.80,0.80,0.81,0.81,0.81,0.80,0.81,0.80,0.80,0.79,0.79,0.79,0.80,0.80,0.80,0.81,0.82,0.82,0.82,0.80,0.81,0.80,0.79,0.78,0.77,0.77,0.77,0.75,0.74,0.73,0.71,0.70,0.69,0.68,0.66,0.65,0.65,0.65,0.63,0.62,0.61,0.60,0.59,0.58,0.56,0.54,0.53,0.52,0.52,0.51,0.49,0.49,0.49,0.47,0.46,0.45,0.43,0.42,0.41,0.40,0.41,0.39,0.39,0.38,0.37,0.37,0.35,0.34,0.35,0.35,0.35,0.36,0.36,0.36,0.35,0.36,0.35,0.33,0.31,0.32,0.32,0.32,0.32,0.31,0.30,0.30,0.30,0.31,0.30,0.28,0.27,0.27,0.25,0.23,0.22,0.21,0.21,0.20,0.19,0.19,0.18,0.18,0.18,0.19,0.20,0.21,0.21,0.23,0.23,0.22,0.21,0.21,0.20,0.20,0.20,0.21,0.23,0.24,0.25,0.25,0.25,0.23,0.23,0.22,0.22,0.21,0.21,0.21,0.20,0.19,0.20,0.21,0.22,0.22,0.22,0.22,0.23,0.23,0.23,0.25,0.26,0.28,0.28,0.29,0.29,0.28,0.27,0.27,0.26,0.25,0.25,0.25,0.24,0.24,0.23,0.23,0.22,0.20,0.19,0.18,0.17,0.17,0.17,0.18,0.18,0.19,0.20,0.21,0.21,0.21,0.21,0.21,0.21,0.20,0.22,0.22,0.24,0.25,0.26,0.25,0.24,0.23,0.22,0.23,0.23,0.23,0.22,0.24,0.24,0.24,0.25,0.25,0.25,0.25,0.27,0.27,0.28,0.28,0.28,0.29,0.31,0.32,0.33,0.34,0.34,0.35,0.34,0.33,0.33,0.32,0.32,0.33,0.33,0.34,0.34,0.32,0.33,0.32,0.32,0.32,0.33,0.34,0.35,0.35,0.33,0.33,0.33,0.34,0.32,0.32,0.33,0.33,0.33,0.34,0.35,0.35,0.35,0.35,0.34,0.35,0.33,0.33
Q96JK4	0.66,0.63,0.60,0.59,0.58,0.57,0.58,0.56,0.54,0.52,0.52,0.51,0.51,0.51,0.52,0.51,0.52,0.51,0.50,0.50,0.49,0.47,0.45,0.45,0.43,0.41,0.39,0.37,0.36,0.35,0.34,0.33,0.31,0.30,0.30,0.29,0.28,0.28,0.28,0.28,0.29,0.30,0.30,0.30,0.31,0.32,0.31,0.31,0.33,0.34,0.35,0.34,0.35,0.35,0.33,0.32,0.32,0.30,0.30,0.31,0.30,0.29,0.30,0.29,0.27,0.27,0.27,0.27,0.27,0.26,0.25,0.24,0.23,0.23,0.22,0.22,0.23,0.23,0.22,0.23,0.25,0.24,0.25,0.27,0.27,0.25,0.24,0.24,0.22,0.21,0.19,0.20,0.21,0.19,0.18,0.19,0.20,0.19,0.19,0.20,0.21,0.20,0.21,0.22,0.22,0.22,0.23,0.24,0.24,0.24,0.26,0.26,0.28,0.30,0.30,0.30,0.31,0.32,0.31,0.32,0.32,0.30,0.30,0.30,0.28,0.28,0.29,0.29,0.29,0.30,0.30,0.31,0.31,0.31,0.31,0.31,0.31,0.30,0.30,0.30,0.29,0.29,0.29,0.29,0.30,0.32,0.32,0.32,0.32,0.34,0.34,0.32,0.33,0.32,0.31,0.32,0.32,0.32,0.34,0.35,0.33,0.32,0.32,0.31,0.30,0.30,0.30,0.29,0.28,0.28,0.28,0.28,0.27,0.28,0.27,0.26,0.26,0.26,0.26,0.26,0.26,0.26,0.26,0.26,0.26,0.25,0.23,0.23,0.22,0.20,0.19,0.18,0.18,0.17,0.17,0.16,0.15,0.14,0.12,0.10,0.09,0.09,0.10,0.11,0.12,0.12,0.13,0.12,0.13,0.14,0.15,0.15,0.14,0.15,0.14,0.15,0.17,0.19,0.19,0.19,0.19,0.19,0.21,0.21,0.22,0.22,0.23,0.23,0.23,0.23,0.23,0.23,0.23,0.23,0.23,0.23,0.23,0.24,0.25,0.25,0.26,0.28,0.29,0.28,0.27,0.26,0.26,0.26,0.25,0.25,0.23,0.22,0.24,0.25,0.26,0.28,0.28,0.26,0.26,0.26,0.25,0.25,0.24,0.23,0.21,0.21,0.20,0.20,0.22,0.23,0.24,0.24,0.24,0.25,0.25,0.26,0.27,0.29,0.28,0.28,0.29,0.28,0.26,0.26,0.26,0.26,0.27,0.27,0.28,0.28,0.29,0.30,0.30,0.29,0.28,0.26,0.23,0.23,0.22,0.22,0.22,0.23,0.24,0.25,0.26,0.26,0.25,0.24,0.24,0.22,0.20,0.20,0.19,0.19,0.19,0.21,0.20,0.19,0.18,0.18,0.19,0.20,0.20,0.20,0.20,0.19,0.19,0.19,0.19,0.20,0.20,0.19,0.18,0.18,0.18,0.18,0.18,0.18,0.18,0.18,0.18,0.19,0.19,0.20,0.20,0.22,0.24,0.24,0.25,0.25,0.25,0.25,0.25,0.27,0.28,0.27,0.27,0.27,0.28,0.29,0.29,0.30,0.29,0.28,0.29,0.29,0.29,0.29,0.29,0.28,0.27,0.26,0.26,0.26,0.26,0.26,0.26,0.26,0.26,0.26,0.26,0.26,0.26,0.24,0.23,0.24,0.24,0.24,0.24,0.25,0.25,0.27,0.27,0.28,0.26,0.25,0.25,0.24,0.24,0.23,0.21,0.21,0.20,0.20,0.20,0.19,0.19,0.19,0.19,0.19,0.19,0.20,0.22,0.22,0.23,0.23,0.23,0.22,0.22,0.23,0.23,0.23,0.23,0.22,0.23,0.24,0.23,0.22,0.20,0.21,0.22,0.22,0.21,0.21,0.22,0.24,0.26,0.26,0.28,0.29,0.29,0.30,0.30,0.29,0.28,0.28,0.28,0.29,0.29,0.32,0.32,0.32,0.31,0.30,0.29,0.29,0.29,0.29,0.29,0.29,0.29,0.29,0.29,0.30,0.30,0.29,0.29,0.28,0.28,0.28,0.26,0.24,0.24,0.24,0.22,0.21,0.19,0.17,0.18,0.17,0.16,0.16,0.15,0.15,0.14,0.14,0.15,0.15,0.16,0.18,0.17,0.18,0.19,0.20,0.20,0.22,0.22,0.23,0.23,0.23,0.24,0.24,0.24,0.24,0.24,0.24,0.24,0.23,0.24,0.24,0.25,0.25,0.25,0.26,0.26,0.26,0.26,0.27,0.27,0.26,0.26,0.26,0.25,0.25,0.25,0.26,0.26,0.25,0.25,0.24,0.21,0.19,0.18,0.17,0.15,0.15,0.13,0.13,0.14,0.13,0.13,0.12,0.13,0.14,0.14,0.14,0.13,0.13,0.13,0.12,0.12,0.11,0.10,0.09,0.09,0.09,0.10,0.09,0.09,0.09,0.10,0.11,0.12,0.13,0.15,0.16,0.18,0.18,0.19,0.21,0.21,0.23,0.24,0.25,0.26,0.28,0.29,0.29,0.31,0.30,0.32,0.33,0.34,0.34,0.36,0.34,0.34,0.36,0.37,0.38,0.40,0.42,0.44,0.46,0.48,0.50,0.52,0.53,0.55,0.57,0.58,0.58,0.60,0.59,0.60,0.60,0.61,0.60,0.62,0.63,0.63,0.65,0.65,0.66,0.67,0.68,0.68,0.70,0.71,0.71,0.73,0.74,0.75,0.75,0.76,0.77,0.79,0.80,0.81,0.82,0.83,0.83,0.83,0.83,0.83,0.84,0.84,0.85,0.85,0.85,0.86,0.87,0.87,0.87,0.89,0.89,0.89,0.88,0.88,0.87,0.85,0.84,0.82,0.81,0.79,0.77,0.77,0.75,0.75,0.74,0.72,0.72,0.72,0.69,0.68,0.66,0.64,0.62,0.59,0.57,0.55,0.53,0.53,0.52,0.51,0.50,0.47,0.45,0.42,0.40,0.38,0.36,0.35,0.32,0.31,0.29,0.28,0.26,0.25,0.23,0.22,0.22,0.21,0.22,0.22,0.22,0.23,0.22,0.23,0.22,0.21,0.21,0.20,0.18,0.18,0.19,0.20,0.20,0.21,0.21,0.22,0.23,0.23,0.23,0.24,0.23,0.23,0.23,0.23,0.23,0.23,0.24,0.23,0.24,0.24,0.25,0.24,0.26,0.26,0.28,0.28,0.28,0.28,0.29,0.29,0.29,0.29,0.29,0.29,0.29,0.29,0.30,0.30,0.32,0.31,0.33,0.33,0.33,0.34,0.33,0.33,0.32,0.30,0.31,0.29,0.27,0.29,0.30,0.30,0.31,0.34,0.36,0.36,0.37,0.37,0.38,0.37,0.38,0.37,0.37,0.36,0.36,0.38,0.38,0.38,0.39,0.38,0.38,0.38,0.39,0.38,0.38
Q9UBN7	0.90,0.91,0.91,0.91,0.91,0.91,0.90,0.90,0.90,0.89,0.90,0.90,0.90,0.90,0.90,0.90,0.90,0.90,0.90,0.90,0.90,0.90,0.90,0.90,0.89,0.89,0.88,0.88,0.87,0.86,0.86,0.86,0.86,0.86,0.86,0.85,0.85,0.85,0.83,0.82,0.82,0.81,0.80,0.79,0.78,0.77,0.75,0.74,0.73,0.72,0.72,0.71,0.71,0.70,0.69,0.69,0.68,0.67,0.67,0.66,0.67,0.65,0.64,0.63,0.62,0.60,0.59,0.57,0.56,0.55,0.54,0.53,0.52,0.49,0.48,0.47,0.45,0.44,0.42,0.42,0.42,0.41,0.42,0.43,0.42,0.42,0.41,0.40,0.39,0.40,0.39,0.38,0.37,0.36,0.34,0.33,0.33,0.32,0.31,0.30,0.30,0.29,0.29,0.28,0.27,0.28,0.29,0.30,0.31,0.32,0.32,0.34,0.33,0.33,0.34,0.34,0.34,0.35,0.35,0.35,0.35,0.35,0.35,0.32,0.30,0.30,0.30,0.32,0.32,0.31,0.31,0.32,0.32,0.32,0.32,0.32,0.32,0.32,0.32,0.34,0.34,0.33,0.33,0.33,0.34,0.35,0.33,0.32,0.33,0.34,0.32,0.33,0.32,0.32,0.32,0.31,0.31,0.30,0.30,0.28,0.28,0.29,0.28,0.28,0.28,0.28,0.28,0.27,0.25,0.25,0.25,0.24,0.23,0.23,0.23,0.22,0.22,0.21,0.20,0.21,0.20,0.20,0.19,0.18,0.18,0.17,0.16,0.15,0.15,0.13,0.12,0.12,0.10,0.09,0.09,0.09,0.09,0.09,0.10,0.10,0.11,0.11,0.10,0.10,0.10,0.10,0.10,0.10,0.10,0.10,0.10,0.10,0.10,0.10,0.10,0.10,0.10,0.10,0.10,0.12,0.12,0.11,0.12,0.12,0.13,0.14,0.14,0.14,0.14,0.14,0.14,0.14,0.13,0.13,0.14,0.14,0.13,0.13,0.13,0.12,0.10,0.10,0.11,0.11,0.11,0.12,0.13,0.13,0.14,0.14,0.14,0.14,0.14,0.14,0.14,0.14,0.14,0.14,0.14,0.15,0.14,0.14,0.14,0.12,0.12,0.13,0.13,0.15,0.16,0.16,0.16,0.17,0.18,0.19,0.19,0.19,0.20,0.22,0.24,0.24,0.25,0.25,0.25,0.24,0.24,0.24,0.23,0.22,0.21,0.21,0.22,0.23,0.24,0.24,0.25,0.25,0.25,0.25,0.25,0.25,0.23,0.23,0.21,0.21,0.21,0.20,0.19,0.18,0.16,0.16,0.16,0.16,0.16,0.14,0.14,0.14,0.15,0.13,0.12,0.10,0.10,0.09,0.09,0.08,0.08,0.08,0.08,0.08,0.10,0.11,0.10,0.11,0.11,0.10,0.11,0.11,0.11,0.11,0.11,0.11,0.11,0.11,0.11,0.11,0.11,0.11,0.11,0.11,0.11,0.11,0.11,0.11,0.11,0.11,0.11,0.11,0.11,0.11,0.11,0.11,0.11,0.11,0.11,0.11,0.11,0.11,0.12,0.13,0.14,0.13,0.11,0.11,0.10,0.10,0.10,0.08,0.08,0.08,0.08,0.08,0.07,0.07,0.08,0.08,0.08,0.09,0.09,0.09,0.09,0.09,0.11,0.12,0.12,0.13,0.13,0.12,0.13,0.14,0.15,0.15,0.15,0.16,0.16,0.16,0.16,0.17,0.17,0.16,0.16,0.15,0.14,0.15,0.17,0.17,0.17,0.19,0.19,0.19,0.20,0.20,0.21,0.23,0.25,0.27,0.28,0.30,0.32,0.34,0.36,0.37,0.39,0.39,0.41,0.42,0.43,0.45,0.47,0.48,0.48,0.50,0.52,0.53,0.54,0.55,0.57,0.57,0.58,0.60,0.60,0.61,0.63,0.64,0.65,0.63,0.64,0.66,0.65,0.67,0.68,0.68,0.67,0.66,0.64,0.62,0.61,0.59,0.59,0.58,0.56,0.54,0.53,0.51,0.51,0.49,0.48,0.48,0.46,0.45,0.45,0.43,0.41,0.39,0.38,0.37,0.37,0.35,0.35,0.34,0.33,0.32,0.30,0.30,0.29,0.27,0.28,0.29,0.27,0.28,0.25,0.25,0.26,0.27,0.27,0.28,0.30,0.29,0.31,0.30,0.29,0.30,0.30,0.29,0.31,0.31,0.31,0.30,0.30,0.30,0.29,0.27,0.28,0.28,0.30,0.30,0.30,0.30,0.30,0.30,0.30,0.30,0.30,0.31,0.32,0.32,0.34,0.33,0.34,0.34,0.33,0.34,0.36,0.34,0.33,0.34,0.35,0.34,0.35,0.35,0.34,0.34,0.33,0.33,0.33,0.33,0.31,0.31,0.32,0.31,0.30,0.30,0.31,0.30,0.29,0.26,0.26,0.26,0.25,0.25,0.25,0.24,0.24,0.24,0.23,0.22,0.23,0.22,0.22,0.20,0.19,0.19,0.18,0.16,0.16,0.16,0.14,0.13,0.12,0.11,0.10,0.09,0.09,0.09,0.10,0.10,0.11,0.11,0.11,0.11,0.11,0.11,0.11,0.10,0.10,0.10,0.10,0.10,0.10,0.10,0.10,0.10,0.10,0.10,0.10,0.10,0.11,0.10,0.10,0.12,0.13,0.14,0.14,0.14,0.14,0.14,0.14,0.14,0.14,0.14,0.14,0.14,0.14,0.14,0.14,0.14,0.13,0.11,0.10,0.11,0.11,0.11,0.11,0.12,0.13,0.13,0.14,0.14,0.14,0.14,0.14,0.14,0.14,0.13,0.13,0.14,0.14,0.14,0.14,0.14,0.13,0.12,0.11,0.13,0.13,0.15,0.16,0.16,0.17,0.17,0.18,0.19,0.19,0.19,0.21,0.22,0.23,0.23,0.24,0.24,0.24,0.23,0.23,0.23,0.22,0.21,0.20,0.21,0.21,0.22,0.23,0.23,0.23,0.24,0.24,0.23,0.23,0.23,0.21,0.20,0.19,0.18,0.18,0.18,0.16,0.15,0.14,0.13,0.13,0.13,0.13,0.11,0.11,0.10,0.10,0.09,0.08,0.06,0.06,0.06,0.06,0.05,0.05,0.05,0.05,0.05,0.07,0.07,0.07,0.08,0.08,0.07,0.08,0.08,0.08,0.08,0.08,0.09,0.10,0.10,0.10,0.10,0.10,0.09,0.09,0.09,0.10,0.10,0.10,0.10,0.10,0.09,0.10,0.10,0.10,0.10,0.10,0.10,0.10,0.10,0.10,0.10,0.10,0.10,0.11,0.12,0.13,0.12,0.11,0.11,0.10,0.09,0.09,0.09,0.09,0.08,0.07,0.08,0.08,0.07,0.07,0.08,0.08,0.08,0.08,0.09,0.11,0.11,0.12,0.13,0.15,0.16,0.16,0.16,0.17,0.18,0.19,0.19,0.19,0.20,0.20,0.20,0.20,0.21,0.21,0.21,0.22,0.21,0.20,0.21,0.23,0.23,0.23,0.24,0.24,0.24,0.25,0.25,0.25,0.26,0.27,0.29,0.31,0.33,0.34,0.36,0.37,0.38,0.40,0.40,0.42,0.42,0.43,0.44,0.46,0.48,0.47,0.49,0.51,0.54,0.55,0.57,0.59,0.61,0.62,0.63,0.65,0.65,0.67,0.68,0.69,0.70,0.71,0.72,0.74,0.75,0.77,0.78,0.80,0.81,0.82,0.83,0.84,0.83,0.83,0.83,0.84,0.84,0.84,0.84,0.84,0.85,0.85,0.85,0.86,0.85,0.85,0.86,0.85,0.85,0.85,0.86,0.85,0.85,0.85,0.84,0.85,0.85,0.86,0.87,0.87,0.88,0.88,0.89,0.89,0.89,0.90,0.90,0.90,0.90,0.90,0.90,0.90,0.90,0.90,0.90,0.90,0.91,0.90,0.90,0.90,0.90,0.89,0.89,0.89,0.89,0.88,0.88,0.89,0.89,0.88,0.88,0.89,0.89,0.89,0.89,0.90,0.90,0.90,0.89,0.89,0.88,0.88,0.88,0.88,0.88,0.88,0.88,0.87,0.87,0.88,0.87,0.87,0.87,0.87,0.87,0.87,0.87,0.86,0.87,0.87,0.87,0.87,0.87,0.87,0.87,0.87,0.87,0.87,0.87,0.86,0.86,0.86,0.85,0.86,0.85,0.85,0.85,0.85,0.85,0.85,0.85,0.85,0.85,0.85,0.85,0.85,0.85,0.86,0.85,0.85,0.85,0.85,0.85,0.86,0.85,0.85,0.85,0.85,0.85,0.85,0.85,0.85,0.85,0.85,0.85,0.86,0.86,0.86,0.86,0.85,0.86,0.86,0.86,0.86,0.85,0.86,0.86,0.86,0.86,0.86,0.86,0.86,0.86,0.86,0.85,0.86,0.86,0.85,0.85,0.86,0.86,0.86,0.86,0.86,0.86,0.87,0.86,0.87,0.87,0.87,0.87,0.86,0.86,0.86,0.86,0.86,0.86,0.86,0.86,0.86,0.87,0.87,0.87,0.88,0.88,0.88,0.88,0.88,0.89,0.89,0.89,0.89,0.89,0.89,0.90,0.90,0.89,0.89,0.89,0.89,0.88,0.87,0.86,0.85,0.84,0.84,0.83,0.81,0.79,0.79,0.79,0.79,0.78,0.77,0.77,0.77,0.78,0.78,0.78,0.77,0.77,0.77,0.76,0.76,0.75,0.74,0.73,0.71,0.71,0.69,0.67,0.67,0.66,0.65,0.64,0.62,0.61,0.61,0.59,0.58,0.57,0.58,0.57,0.58,0.59,0.59,0.58,0.57,0.58,0.57,0.58,0.57,0.56,0.55,0.55,0.55,0.54,0.53,0.51,0.51,0.50,0.49,0.46,0.45,0.44,0.42,0.41,0.40,0.41,0.39,0.39,0.38,0.37,0.36,0.35,0.35,0.36,0.36,0.35,0.35,0.35,0.34,0.32,0.33,0.32,0.30,0.30,0.31,0.32,0.31,0.31,0.30,0.29,0.28,0.28,0.26,0.25,0.25,0.25,0.24,0.23,0.22,0.21,0.21,0.21,0.22,0.23,0.25,0.25,0.25,0.25,0.24,0.25,0.27,0.28,0.28,0.28,0.29,0.28,0.27,0.27,0.27,0.27,0.27,0.26,0.27,0.28,0.27,0.27,0.28,0.29,0.29,0.30,0.32,0.34,0.36,0.37,0.38,0.38,0.37,0.38,0.39,0.40,0.40,0.42,0.43,0.42,0.42,0.41,0.42,0.43,0.44,0.45,0.45,0.43,0.43
Q86WZ0	0.92,0.92,0.91,0.91,0.91,0.90,0.90,0.89,0.89,0.89,0.89,0.89,0.89,0.89,0.89,0.89,0.89,0.89,0.89,0.90,0.89,0.89,0.89,0.89,0.89,0.88,0.88,0.88,0.87,0.87,0.85,0.85,0.85,0.84,0.83,0.83,0.81,0.81,0.79,0.79,0.79,0.78,0.77,0.76,0.76,0.75,0.75,0.74,0.73,0.74,0.73,0.73,0.72,0.71,0.71,0.70,0.69,0.68,0.67,0.66,0.66,0.64,0.63,0.64,0.64,0.62,0.62,0.62,0.62,0.63,0.61,0.61,0.61,0.61,0.60,0.60,0.60,0.61,0.60,0.61,0.61,0.62,0.62,0.62,0.63,0.63,0.64,0.64,0.66,0.66,0.66,0.67,0.67,0.68,0.69,0.70,0.69,0.71,0.72,0.73,0.74,0.74,0.75,0.76,0.76,0.76,0.78,0.79,0.79,0.78,0.79,0.80,0.81,0.83,0.83,0.83,0.84,0.84,0.85,0.86,0.87,0.86,0.87,0.88,0.87,0.88,0.88,0.87,0.88,0.88,0.88,0.88,0.88,0.88,0.88,0.88,0.87,0.88,0.88,0.88,0.88,0.88,0.88,0.88,0.88,0.87,0.87,0.87,0.87,0.87,0.87,0.87,0.87,0.87,0.87,0.87,0.87,0.87,0.87,0.87,0.87,0.87,0.87,0.86,0.86,0.86,0.85,0.86,0.84,0.83,0.83,0.82,0.81,0.80,0.80,0.79,0.78,0.77,0.76,0.75,0.74,0.73,0.72,0.71,0.70,0.70,0.68,0.68,0.68,0.67,0.67,0.66,0.67,0.65,0.63,0.63,0.62,0.61,0.61,0.60,0.59,0.58,0.58,0.58,0.59,0.60,0.60,0.59,0.59,0.60,0.60,0.60,0.61,0.60,0.60,0.60,0.59,0.60,0.60,0.61,0.61,0.62,0.61,0.61,0.61,0.61,0.61,0.63,0.63,0.61,0.63,0.62,0.62,0.61,0.61,0.62,0.61,0.61,0.60,0.60,0.60,0.60,0.59,0.59,0.58,0.57,0.56,0.54,0.55,0.54,0.55,0.55,0.55,0.56,0.57,0.57,0.58,0.59,0.60,0.60,0.61,0.61,0.62,0.63,0.64,0.64,0.64,0.64,0.61,0.59,0.60,0.58,0.57,0.57,0.56,0.57,0.59,0.58,0.59,0.61,0.62,0.62,0.63,0.64,0.65,0.66,0.67,0.68,0.69,0.69,0.70,0.70,0.70,0.71,0.71,0.72,0.72,0.72,0.72,0.71,0.71,0.71,0.71,0.71,0.71,0.71,0.72,0.72,0.74,0.76,0.78,0.78,0.79,0.80,0.79,0.80,0.80,0.80,0.80,0.79,0.79,0.79,0.78,0.77,0.76,0.75,0.74,0.73,0.71,0.69,0.68,0.65,0.63,0.62,0.61,0.59,0.58,0.58,0.56,0.56,0.55,0.54,0.54,0.53,0.53,0.53,0.52,0.51,0.50,0.49,0.48,0.46,0.45,0.44,0.43,0.43,0.43,0.43,0.41,0.41,0.40,0.39,0.37,0.38,0.37,0.38,0.39,0.39,0.40,0.41,0.41,0.43,0.44,0.45,0.47,0.47,0.48,0.49,0.49,0.50,0.50,0.51,0.52,0.52,0.53,0.52,0.53,0.53,0.55,0.55,0.56,0.56,0.58,0.59,0.61,0.60,0.60,0.59,0.59,0.59,0.60,0.61,0.62,0.63,0.65,0.66,0.66,0.67,0.67,0.68,0.69,0.71,0.71,0.71,0.72,0.72,0.73,0.73,0.74,0.74,0.74,0.74,0.75,0.75,0.75,0.76,0.75,0.75,0.74,0.74,0.73,0.72,0.72,0.71,0.70,0.70,0.69,0.68,0.69,0.68,0.67,0.67,0.66,0.64,0.63,0.61,0.61,0.60,0.58,0.58,0.56,0.56,0.53,0.53,0.51,0.50,0.49,0.47,0.45,0.43,0.42,0.41,0.39,0.37,0.37,0.36,0.34,0.34,0.33,0.33,0.33,0.33,0.34,0.33,0.33,0.33,0.33,0.33,0.33,0.32,0.32,0.32,0.32,0.30,0.30,0.30,0.29,0.29,0.28,0.28,0.27,0.28,0.28,0.30,0.31,0.33,0.34,0.35,0.37,0.38,0.40,0.42,0.41,0.42,0.42,0.41,0.40,0.41,0.41,0.40,0.39,0.39,0.38,0.36,0.37,0.38,0.38,0.37,0.39,0.40,0.42,0.43,0.44,0.45,0.45,0.45,0.45,0.46,0.44,0.44,0.43,0.42,0.41,0.39,0.38,0.36,0.35,0.33,0.33,0.31,0.31,0.30,0.28,0.28,0.28,0.28,0.28,0.29,0.28,0.27,0.27,0.28,0.29,0.29,0.31,0.31,0.30,0.30,0.30,0.28,0.27,0.25,0.24,0.23,0.23,0.23,0.22,0.22,0.23,0.23,0.23,0.24,0.25,0.26,0.27,0.27,0.26,0.27,0.26,0.24,0.24,0.23,0.22,0.22,0.22,0.22,0.23,0.24,0.25,0.26,0.27,0.27,0.26,0.25,0.24,0.23,0.21,0.21,0.21,0.21,0.21,0.22,0.22,0.22,0.24,0.25,0.26,0.27,0.28,0.27,0.27,0.28,0.28,0.26,0.26,0.26,0.27,0.27,0.27,0.27,0.30,0.31,0.31,0.32,0.32,0.32,0.31,0.30,0.28,0.27,0.26,0.24,0.24,0.24,0.24,0.24,0.25,0.26,0.28,0.28,0.30,0.31,0.32,0.32,0.32,0.32,0.31,0.31,0.29,0.29,0.29,0.29,0.28,0.30,0.30,0.31,0.30,0.31,0.32,0.30,0.30,0.29,0.28,0.27,0.26,0.27,0.27,0.26,0.27,0.29,0.29,0.31,0.31,0.32,0.33,0.33,0.33,0.32,0.32,0.30,0.29,0.29,0.28,0.27,0.27,0.28,0.29,0.28,0.30,0.30,0.31,0.31,0.32,0.31,0.31,0.30,0.29,0.29,0.28,0.27,0.27,0.28,0.27,0.29,0.29,0.30,0.29,0.31,0.33,0.32,0.30,0.32,0.30,0.29,0.29,0.29,0.28,0.28,0.29,0.28,0.30,0.31,0.32,0.31,0.31,0.31,0.31,0.29,0.29,0.27,0.27,0.26,0.25,0.25,0.25,0.25,0.26,0.27,0.27,0.28,0.30,0.31,0.30,0.30,0.29,0.29,0.29,0.28,0.27,0.26,0.26,0.26,0.27,0.26,0.28,0.29,0.29,0.30,0.30,0.29,0.29,0.27,0.26,0.25,0.25,0.25,0.25,0.24,0.25,0.25,0.26,0.27,0.28,0.28,0.30,0.31,0.30,0.29,0.31,0.29,0.28,0.27,0.27,0.27,0.27,0.26,0.27,0.27,0.29,0.29,0.29,0.29,0.29,0.27,0.27,0.26,0.24,0.23,0.23,0.23,0.22,0.23,0.23,0.24,0.25,0.25,0.26,0.27,0.28,0.29,0.29,0.29,0.29,0.28,0.28,0.26,0.26,0.26,0.25,0.25,0.26,0.26,0.28,0.28,0.29,0.30,0.29,0.28,0.29,0.27,0.27,0.27,0.28,0.28,0.28,0.30,0.30,0.31,0.33,0.32,0.33,0.33,0.35,0.36,0.36,0.36,0.38,0.38,0.37,0.37,0.37,0.37,0.37,0.37,0.38,0.39,0.41,0.40,0.41,0.42,0.43,0.43,0.45,0.43,0.43,0.43,0.44,0.44,0.45,0.45,0.45,0.46,0.46,0.46,0.47,0.48,0.47,0.47,0.48,0.47,0.48,0.49,0.49,0.48,0.49,0.49,0.50,0.50,0.51,0.52,0.54,0.54,0.56,0.57,0.58,0.59,0.59,0.59,0.60,0.60,0.60,0.59,0.58,0.58,0.59,0.58,0.57,0.57,0.59,0.59,0.60,0.61,0.62,0.63,0.63,0.65,0.66,0.68,0.68,0.69,0.69,0.69,0.69,0.70,0.69,0.68,0.68,0.68,0.68,0.67,0.67,0.66,0.67,0.66,0.65,0.66,0.65,0.66,0.66,0.67,0.67,0.69,0.70,0.71,0.71,0.72,0.74,0.75,0.76,0.76,0.77,0.77,0.78,0.78,0.79,0.78,0.79,0.78,0.77,0.78,0.77,0.76,0.77,0.77,0.76,0.76,0.77,0.78,0.78,0.77,0.77,0.77,0.77,0.77,0.77,0.78,0.79,0.79,0.78,0.78,0.79,0.79,0.78,0.79,0.79,0.80,0.80,0.80,0.80,0.80,0.80,0.80,0.80,0.80,0.79,0.80,0.80,0.80,0.81,0.82,0.82,0.83,0.84,0.84,0.85,0.86,0.87,0.87,0.87,0.88,0.89,0.90,0.90,0.90,0.90,0.91,0.90,0.90,0.90,0.91,0.92,0.92,0.92,0.93,0.93,0.92
Q9ULV5	0.70,0.68,0.67,0.64,0.62,0.61,0.59,0.57,0.57,0.56,0.57,0.57,0.56,0.55,0.55,0.54,0.52,0.52,0.51,0.50,0.51,0.50,0.48,0.46,0.45,0.42,0.40,0.38,0.37,0.36,0.35,0.35,0.33,0.32,0.30,0.31,0.30,0.29,0.29,0.28,0.30,0.31,0.30,0.32,0.32,0.33,0.34,0.34,0.35,0.35,0.34,0.32,0.33,0.33,0.32,0.32,0.33,0.33,0.32,0.32,0.33,0.32,0.31,0.33,0.33,0.35,0.37,0.38,0.40,0.42,0.42,0.43,0.43,0.45,0.46,0.48,0.48,0.47,0.47,0.48,0.47,0.46,0.46,0.48,0.46,0.45,0.44,0.44,0.46,0.46,0.46,0.48,0.48,0.46,0.46,0.48,0.46,0.48,0.49,0.49,0.51,0.51,0.52,0.53,0.54,0.55,0.55,0.55,0.55,0.56,0.55,0.55,0.55,0.54,0.53,0.53,0.53,0.52,0.52,0.53,0.54,0.55,0.55,0.57,0.56,0.57,0.58,0.59,0.59,0.58,0.58,0.58,0.58,0.59,0.59,0.60,0.59,0.61,0.61,0.60,0.61,0.61,0.60,0.60,0.59,0.57,0.56,0.55,0.54,0.54,0.53,0.53,0.52,0.52,0.52,0.53,0.53,0.53,0.52,0.53,0.53,0.53,0.53,0.53,0.53,0.52,0.53,0.52,0.52,0.53,0.54,0.54,0.54,0.54,0.55,0.56,0.56,0.57,0.57,0.58,0.59,0.60,0.61,0.62,0.62,0.63,0.65,0.66,0.67,0.68,0.68,0.69,0.70,0.70,0.71,0.71,0.72,0.73,0.74,0.75,0.76,0.77,0.78,0.78,0.79,0.81,0.82,0.82,0.84,0.84,0.85,0.84,0.85,0.85,0.86,0.87,0.88,0.87,0.88,0.88,0.88,0.87,0.87,0.88,0.87,0.88,0.88,0.87,0.87,0.87,0.87,0.88,0.88,0.88,0.88,0.88,0.88,0.89,0.88,0.88,0.88,0.87,0.87,0.87,0.87,0.88,0.88,0.88,0.88,0.88,0.88,0.88,0.88,0.88,0.89,0.89,0.88,0.89,0.89,0.89,0.90,0.90,0.90,0.90,0.90,0.90,0.90,0.90,0.90,0.90,0.90,0.90,0.90,0.89,0.90,0.90,0.89,0.89,0.89,0.90,0.90,0.90,0.90,0.91,0.91,0.91,0.90,0.90,0.90,0.89,0.89,0.89,0.89,0.89,0.90,0.90,0.90,0.90,0.90,0.89,0.89,0.88,0.88,0.88,0.87,0.86,0.86,0.85,0.83,0.82,0.81,0.81,0.80,0.79,0.78,0.78,0.78,0.78,0.78,0.78,0.78,0.78,0.78,0.78,0.78,0.78,0.78,0.78,0.78,0.78,0.79,0.79,0.79,0.79,0.78,0.78,0.78,0.77,0.77,0.77,0.78,0.77,0.78,0.77,0.78,0.78,0.79,0.80,0.81,0.82,0.83,0.85,0.86,0.87,0.88,0.88,0.89,0.89,0.89,0.88,0.88,0.87,0.87,0.87,0.87,0.87,0.87,0.87,0.87,0.87,0.87,0.87,0.86,0.87,0.86,0.87,0.86,0.86,0.86,0.86,0.87,0.86,0.87,0.86,0.86,0.86,0.86,0.85,0.83,0.83,0.81,0.79,0.79,0.78,0.77,0.76,0.75,0.75,0.74,0.74,0.74,0.75,0.75,0.75,0.75,0.75,0.74,0.74,0.74,0.75,0.74,0.74,0.74,0.74,0.74,0.74,0.73,0.74,0.74,0.75,0.75,0.74,0.74,0.74,0.75,0.75,0.75,0.76,0.77,0.78,0.79,0.80,0.81,0.81,0.82,0.83,0.83,0.84,0.84,0.85,0.85,0.85,0.85,0.85,0.85,0.85,0.85,0.85,0.85,0.85,0.85,0.85,0.85,0.86,0.85,0.86,0.86,0.86,0.87,0.86,0.86,0.86,0.87,0.86,0.86,0.86,0.87,0.86,0.86,0.86,0.86,0.87,0.87,0.87,0.87,0.88,0.88,0.88,0.88,0.88,0.88,0.88,0.88,0.89,0.89,0.89,0.89,0.89,0.89,0.89,0.89,0.90
A0A1B0GTS1	0.90,0.89,0.90,0.90,0.90,0.90,0.90,0.91,0.90,0.91,0.91,0.90,0.91,0.91,0.91,0.91,0.91,0.91,0.90,0.90,0.90,0.89,0.89,0.89,0.88,0.88,0.88,0.88,0.88,0.87,0.88,0.87,0.88,0.88,0.87,0.88,0.88,0.88,0.88,0.88,0.88,0.88,0.89,0.88,0.88,0.88,0.89,0.88,0.88,0.86,0.85,0.84,0.84,0.83,0.81,0.80,0.79,0.77,0.76,0.76,0.74,0.74,0.72,0.70,0.69,0.68,0.66,0.64,0.62,0.60,0.59,0.57,0.56,0.55,0.54,0.52,0.52,0.50,0.47,0.46,0.44,0.42,0.42,0.42,0.40,0.39,0.36,0.34,0.33,0.31,0.31,0.31,0.30,0.29,0.28,0.28,0.29,0.28,0.27,0.27,0.26,0.25,0.25,0.27,0.28,0.28,0.29,0.29,0.29,0.30,0.31,0.32,0.32,0.31,0.31,0.32,0.32,0.30,0.31,0.32,0.31,0.32,0.32,0.30,0.29,0.29,0.29,0.31,0.31,0.33,0.34,0.36,0.37,0.37,0.38,0.40,0.41,0.41,0.42,0.43,0.43,0.42,0.42,0.42,0.40,0.41,0.41,0.40,0.41,0.41,0.41,0.42,0.42,0.43,0.43,0.42,0.42,0.44,0.43,0.43,0.44,0.45,0.45,0.45,0.46,0.47,0.49,0.48,0.48,0.49,0.48,0.49,0.49,0.49,0.49,0.49,0.50,0.51,0.51,0.52,0.53,0.56,0.57,0.59,0.60,0.61,0.62,0.63,0.65,0.66,0.67,0.67,0.68,0.69,0.68,0.69,0.70,0.70,0.70,0.71,0.71,0.71,0.71,0.72,0.73,0.74,0.75,0.75,0.76,0.77,0.78,0.78,0.79,0.79,0.79,0.80,0.79,0.80,0.80,0.80,0.79,0.79,0.79,0.80,0.80,0.80,0.81,0.80,0.80,0.81,0.81,0.81,0.82,0.82,0.82,0.83,0.84,0.85,0.85,0.85,0.87,0.87,0.89,0.90,0.90,0.90,0.90,0.90,0.90,0.91,0.91,0.90,0.91,0.91,0.91,0.90,0.90,0.90,0.90,0.90,0.90,0.91,0.90,0.89,0.89,0.89,0.89,0.89,0.89,0.89,0.89,0.88,0.88,0.89,0.89,0.88,0.87,0.87,0.87,0.87,0.87,0.87,0.87,0.86,0.85,0.84,0.83,0.83,0.81,0.80,0.80,0.78,0.78,0.77,0.76,0.75,0.74,0.73,0.72,0.72,0.72,0.71,0.71,0.71,0.72,0.72,0.72,0.72,0.72,0.72,0.72,0.73,0.74,0.73,0.73,0.72,0.72,0.72,0.72,0.72,0.71,0.71,0.71,0.70,0.71,0.71,0.72,0.73,0.73,0.74,0.76,0.76,0.77
P09601	0.52,0.52,0.53,0.51,0.50,0.50,0.50,0.48,0.48,0.48,0.47,0.47,0.45,0.44,0.44,0.44,0.42,0.43,0.43,0.43,0.44,0.41,0.40,0.40,0.39,0.38,0.36,0.34,0.32,0.32,0.31,0.29,0.28,0.28,0.28,0.27,0.27,0.27,0.26,0.25,0.24,0.24,0.24,0.22,0.22,0.22,0.22,0.22,0.22,0.24,0.23,0.25,0.24,0.24,0.25,0.24,0.24,0.24,0.24,0.22,0.23,0.22,0.22,0.22,0.20,0.19,0.21,0.21,0.20,0.21,0.22,0.22,0.22,0.23,0.24,0.24,0.24,0.25,0.27,0.28,0.28,0.30,0.31,0.32,0.32,0.32,0.33,0.32,0.33,0.32,0.30,0.30,0.29,0.29,0.29,0.29,0.29,0.29,0.29,0.30,0.29,0.27,0.28,0.30,0.30,0.30,0.30,0.29,0.28,0.28,0.28,0.26,0.26,0.26,0.26,0.25,0.25,0.24,0.25,0.22,0.21,0.21,0.20,0.18,0.18,0.19,0.19,0.18,0.20,0.19,0.19,0.19,0.20,0.20,0.20,0.22,0.21,0.21,0.24,0.25,0.24,0.26,0.26,0.25,0.23,0.23,0.22,0.23,0.23,0.25,0.26,0.26,0.29,0.30,0.30,0.31,0.33,0.33,0.33,0.34,0.35,0.35,0.35,0.36,0.37,0.36,0.35,0.36,0.36,0.37,0.37,0.38,0.39,0.38,0.38,0.38,0.37,0.38,0.37,0.34,0.34,0.33,0.32,0.32,0.33,0.33,0.33,0.34,0.33,0.33,0.31,0.31,0.31,0.29,0.29,0.29,0.27,0.26,0.27,0.28,0.27,0.26,0.28,0.28,0.28,0.29,0.31,0.32,0.33,0.35,0.35,0.37,0.37,0.38,0.39,0.40,0.43,0.44,0.45,0.47,0.49,0.51,0.53,0.55,0.56,0.58,0.60,0.62,0.63,0.65,0.67,0.69,0.70,0.72,0.74,0.75,0.77,0.79,0.81,0.82,0.83,0.85,0.86,0.87,0.87,0.87,0.88,0.87,0.88,0.88,0.87,0.87,0.86,0.86,0.86,0.85,0.85,0.85,0.84,0.84,0.84,0.83,0.83,0.83,0.83,0.84,0.83,0.83,0.83,0.83,0.83,0.83,0.83,0.83,0.82,0.82,0.82,0.81,0.81,0.81,0.81,0.80,0.80,0.80,0.80,0.80,0.80,0.80
P50135	0.39,0.37,0.36,0.38,0.37,0.36,0.36,0.35,0.35,0.35,0.34,0.33,0.33,0.34,0.33,0.32,0.32,0.33,0.33,0.33,0.33,0.32,0.30,0.29,0.27,0.29,0.27,0.27,0.28,0.30,0.29,0.31,0.31,0.29,0.29,0.29,0.28,0.27,0.27,0.27,0.26,0.26,0.26,0.25,0.25,0.24,0.24,0.24,0.24,0.24,0.22,0.23,0.24,0.23,0.22,0.24,0.25,0.24,0.24,0.25,0.26,0.26,0.24,0.24,0.24,0.24,0.22,0.22,0.22,0.23,0.21,0.21,0.20,0.20,0.20,0.20,0.21,0.21,0.22,0.24,0.24,0.24,0.25,0.27,0.28,0.28,0.30,0.30,0.32,0.32,0.32,0.34,0.33,0.33,0.34,0.34,0.34,0.33,0.34,0.32,0.31,0.32,0.31,0.32,0.33,0.33,0.33,0.34,0.36,0.37,0.38,0.39,0.39,0.38,0.39,0.39,0.38,0.37,0.37,0.36,0.35,0.35,0.35,0.33,0.31,0.31,0.30,0.28,0.30,0.29,0.28,0.29,0.29,0.28,0.28,0.28,0.28,0.26,0.27,0.27,0.27,0.25,0.24,0.26,0.27,0.26,0.25,0.25,0.24,0.22,0.21,0.19,0.18,0.17,0.16,0.16,0.16,0.16,0.16,0.16,0.17,0.17,0.17,0.18,0.19,0.19,0.18,0.20,0.20,0.19,0.18,0.20,0.19,0.20,0.21,0.22,0.21,0.22,0.22,0.21,0.20,0.22,0.22,0.22,0.21,0.21,0.22,0.21,0.23,0.25,0.26,0.27,0.28,0.29,0.30,0.31,0.31,0.32,0.33,0.33,0.35,0.34,0.35,0.34,0.33,0.32,0.33,0.33,0.31,0.31,0.32,0.34,0.34,0.34,0.34,0.34,0.33,0.33,0.33,0.33,0.33,0.33,0.32,0.31,0.31,0.31,0.29,0.29,0.30,0.28,0.27,0.28,0.27,0.27,0.26,0.27,0.28,0.26,0.26,0.26,0.27,0.25,0.26,0.27,0.27,0.27,0.27,0.28,0.30,0.31,0.30,0.29,0.28,0.27,0.28,0.29,0.30,0.31,0.30,0.30,0.30,0.31,0.31,0.31,0.31,0.31,0.31,0.31,0.30,0.29,0.30,0.31,0.30,0.30,0.31,0.31,0.29,0.28,0.29,0.29,0.28,0.27,0.28,0.29,0.28,0.28,0.29,0.29,0.29,0.26,0.25,0.26
Q8N3J3	0.84,0.83,0.82,0.81,0.80,0.80,0.79,0.79,0.79,0.79,0.79,0.79,0.79,0.80,0.80,0.80,0.80,0.80,0.80,0.80,0.81,0.81,0.81,0.81,0.80,0.80,0.81,0.80,0.81,0.81,0.81,0.81,0.80,0.81,0.80,0.80,0.80,0.81,0.81,0.81,0.81,0.82,0.82,0.83,0.83,0.84,0.84,0.85,0.85,0.86,0.85,0.85,0.85,0.86,0.85,0.86,0.85,0.85,0.85,0.86,0.85,0.85,0.85,0.85,0.85,0.85,0.85,0.85,0.85,0.85,0.85,0.85,0.85,0.85,0.85,0.86,0.86,0.86,0.86,0.86,0.86,0.87,0.87,0.87,0.88,0.88,0.88,0.88,0.88,0.89,0.88,0.88,0.88,0.88,0.88,0.89,0.89,0.89,0.89,0.89,0.88,0.89,0.88,0.89,0.88,0.88,0.88,0.88,0.87,0.88,0.88,0.88,0.87,0.88,0.87,0.87,0.87,0.86,0.86,0.85,0.85,0.85,0.84,0.85,0.85,0.85,0.84,0.84,0.84,0.84,0.84,0.84,0.84,0.84,0.85,0.85,0.84,0.84,0.85,0.84,0.83,0.83,0.82,0.83,0.82,0.82,0.82,0.83,0.83,0.84,0.83,0.83,0.83,0.83,0.83,0.84,0.84,0.84,0.85,0.85,0.86,0.86,0.86,0.86,0.86,0.86,0.86,0.86,0.86,0.86,0.85,0.85,0.85,0.85,0.85,0.84,0.84,0.84,0.84,0.83,0.84,0.85,0.85,0.85,0.85,0.86,0.85,0.86,0.86,0.86,0.85,0.86,0.86,0.85,0.85,0.84,0.84,0.84,0.84,0.84,0.83,0.83,0.83,0.83,0.83,0.83,0.84,0.84,0.84,0.85,0.85,0.85,0.85,0.85,0.85,0.86,0.86,0.87,0.87,0.87,0.87,0.88,0.88,0.88,0.88,0.89,0.88,0.88,0.88,0.88,0.87,0.87,0.87,0.87,0.87,0.87,0.87,0.87,0.87,0.87,0.87,0.87,0.87,0.88,0.87,0.88,0.87,0.86,0.86,0.86,0.86,0.86,0.86,0.87,0.87,0.87,0.86,0.86,0.87,0.86,0.86,0.86,0.86,0.86,0.86,0.86,0.86,0.86,0.86,0.87,0.87,0.87,0.87,0.88,0.88,0.88,0.88,0.89,0.89,0.89,0.89,0.90,0.90,0.90,0.90,0.90,0.90,0.90,0.91,0.90,0.90,0.90,0.90,0.90,0.90,0.90,0.90,0.90,0.90,0.90,0.90,0.90,0.90,0.90,0.91,0.91,0.91,0.91,0.91,0.91,0.91,0.91,0.91,0.91,0.91,0.91,0.91,0.91,0.90,0.90,0.90,0.90,0.89,0.89,0.89,0.89,0.89,0.89,0.90,0.89,0.90,0.90,0.90,0.90,0.90,0.90,0.90,0.90,0.90,0.90,0.90,0.90,0.89,0.89,0.89,0.89,0.89,0.87,0.86,0.86,0.85,0.84,0.82,0.82,0.81,0.80,0.79,0.78,0.78,0.78,0.78,0.78,0.78,0.79,0.79,0.79,0.79,0.79,0.78,0.78,0.79,0.79,0.78,0.78,0.78,0.78,0.78,0.78,0.78,0.76,0.76,0.76,0.75,0.74,0.74,0.74,0.74,0.74,0.74,0.75,0.75,0.75,0.75,0.76,0.76,0.77,0.77,0.77,0.78,0.78,0.78,0.78,0.79,0.78,0.78,0.78,0.78,0.78,0.78,0.78,0.77,0.77,0.76,0.77,0.77,0.77,0.76,0.75,0.75,0.76,0.77,0.77,0.77,0.78,0.78,0.78,0.77,0.76,0.75,0.75,0.74,0.73,0.71,0.70,0.69,0.68,0.67,0.66,0.66,0.65,0.63,0.64,0.62,0.61,0.60,0.60,0.59,0.59,0.59,0.57,0.56,0.55,0.54,0.52,0.51,0.49,0.47,0.46,0.45,0.44,0.42,0.41,0.39,0.38,0.36,0.36,0.35,0.37,0.37,0.37,0.37,0.38,0.38,0.39,0.39,0.39,0.38,0.38,0.38,0.36,0.36,0.35,0.34,0.35,0.34,0.34,0.33,0.34,0.34,0.33,0.34,0.34,0.35,0.33,0.33,0.32,0.32,0.32,0.33,0.33,0.34,0.35,0.33,0.34,0.34,0.34,0.33,0.32,0.32,0.31,0.31,0.29,0.28,0.28,0.27,0.28,0.30,0.30,0.30,0.31,0.32,0.33,0.33,0.32,0.31,0.30,0.29,0.29,0.28,0.26,0.25,0.24,0.26,0.25,0.27,0.27,0.29,0.31,0.32,0.31,0.31,0.30,0.30,0.30,0.29,0.29,0.31,0.31,0.30,0.30,0.30,0.30,0.30,0.29,0.29,0.30,0.31,0.31,0.32,0.34,0.35,0.35,0.36,0.38,0.40,0.41,0.43,0.45,0.45,0.45,0.48,0.50,0.52,0.52,0.54,0.55,0.56,0.57,0.56,0.57,0.59,0.60,0.62,0.63,0.66,0.68,0.69,0.69,0.71,0.73,0.74,0.75,0.78,0.79,0.81,0.82,0.83,0.83,0.83,0.83,0.84,0.84,0.85,0.85,0.86,0.86,0.87,0.88,0.87,0.88,0.88,0.87,0.86,0.85,0.85,0.85,0.84,0.83,0.83,0.83,0.83,0.83,0.84,0.83,0.83,0.83,0.84,0.83,0.84,0.83,0.83,0.84,0.83,0.83,0.83,0.83,0.83,0.83,0.83,0.83,0.82,0.81,0.81,0.80,0.80,0.79,0.78
P52597	0.49,0.47,0.46,0.46,0.47,0.46,0.45,0.44,0.45,0.44,0.43,0.43,0.44,0.43,0.44,0.43,0.43,0.44,0.43,0.43,0.44,0.41,0.39,0.38,0.36,0.34,0.33,0.31,0.32,0.32,0.33,0.33,0.34,0.35,0.35,0.35,0.35,0.34,0.34,0.34,0.33,0.32,0.33,0.33,0.34,0.32,0.31,0.32,0.32,0.30,0.31,0.33,0.32,0.31,0.32,0.32,0.34,0.33,0.33,0.34,0.34,0.34,0.34,0.35,0.34,0.35,0.36,0.35,0.36,0.34,0.34,0.34,0.32,0.33,0.32,0.32,0.33,0.34,0.36,0.36,0.37,0.38,0.39,0.39,0.39,0.40,0.41,0.42,0.42,0.43,0.43,0.42,0.40,0.40,0.39,0.39,0.38,0.36,0.36,0.35,0.35,0.34,0.34,0.35,0.36,0.37,0.36,0.36,0.38,0.37,0.35,0.36,0.37,0.37,0.38,0.38,0.39,0.40,0.41,0.40,0.40,0.40,0.39,0.37,0.37,0.37,0.37,0.38,0.38,0.39,0.38,0.38,0.38,0.39,0.38,0.38,0.37,0.37,0.37,0.38,0.38,0.37,0.39,0.38,0.37,0.37,0.37,0.37,0.37,0.37,0.37,0.38,0.38,0.36,0.38,0.36,0.38,0.39,0.38,0.37,0.37,0.37,0.36,0.36,0.38,0.37,0.37,0.35,0.34,0.34,0.32,0.33,0.34,0.36,0.37,0.38,0.40,0.42,0.44,0.46,0.47,0.47,0.49,0.48,0.50,0.52,0.52,0.52,0.54,0.56,0.56,0.57,0.59,0.59,0.60,0.60,0.62,0.62,0.62,0.64,0.64,0.66,0.67,0.69,0.71,0.71,0.72,0.74,0.75,0.76,0.76,0.79,0.79,0.79,0.80,0.81,0.81,0.81,0.80,0.80,0.80,0.80,0.81,0.81,0.82,0.81,0.82,0.82,0.83,0.83,0.83,0.83,0.83,0.83,0.83,0.82,0.81,0.80,0.80,0.79,0.77,0.77,0.76,0.75,0.75,0.75,0.75,0.73,0.74,0.74,0.73,0.73,0.72,0.72,0.72,0.73,0.72,0.72,0.71,0.71,0.71,0.70,0.68,0.67,0.66,0.65,0.64,0.62,0.61,0.59,0.57,0.55,0.53,0.51,0.50,0.48,0.46,0.47,0.48,0.46,0.46,0.47,0.46,0.46,0.45,0.44,0.43,0.42,0.41,0.39,0.40,0.38,0.38,0.37,0.36,0.35,0.33,0.33,0.31,0.30,0.30,0.29,0.30,0.32,0.32,0.33,0.32,0.32,0.31,0.31,0.31,0.31,0.31,0.31,0.30,0.31,0.32,0.32,0.33,0.31,0.31,0.31,0.31,0.29,0.29,0.32,0.31,0.31,0.33,0.33,0.35,0.33,0.34,0.34,0.34,0.35,0.34,0.34,0.33,0.34,0.35,0.34,0.34,0.33,0.34,0.34,0.34,0.36,0.37,0.39,0.40,0.43,0.45,0.47,0.49,0.51,0.52,0.53,0.55,0.55,0.56,0.58,0.59,0.61,0.62,0.64,0.64,0.65,0.66,0.67,0.68,0.68,0.70,0.70,0.71,0.72,0.73,0.75,0.77,0.79,0.80,0.82,0.83,0.84,0.84,0.85,0.86,0.86,0.85,0.85,0.85,0.86,0.85,0.85,0.85,0.85,0.85,0.85,0.85,0.85,0.85,0.85,0.85,0.85,0.85,0.85,0.85,0.86,0.86,0.86,0.85,0.86,0.86,0.86,0.87
Q9BPY8	0.52,0.52,0.53,0.53,0.53,0.52,0.52,0.51,0.52,0.53,0.53,0.52,0.51,0.51,0.52,0.50,0.49,0.49,0.50,0.49,0.49,0.47,0.46,0.46,0.45,0.45,0.43,0.42,0.42,0.42,0.41,0.40,0.40,0.40,0.40,0.39,0.40,0.41,0.41,0.42,0.44,0.45,0.45,0.45,0.45,0.46,0.47,0.48,0.50,0.50,0.50,0.50,0.52,0.53,0.53,0.53,0.54,0.56,0.55,0.55,0.57,0.56,0.58,0.58,0.58,0.57,0.57,0.60,0.60,0.60,0.62,0.65,0.65
P19622	0.89,0.89,0.89,0.90,0.90,0.90,0.90,0.91,0.91,0.91,0.91,0.91,0.91,0.91,0.91,0.91,0.92,0.91,0.91,0.91,0.91,0.91,0.91,0.91,0.91,0.90,0.90,0.90,0.89,0.89,0.89,0.89,0.89,0.89,0.90,0.89,0.89,0.89,0.89,0.88,0.88,0.88,0.88,0.88,0.88,0.87,0.86,0.85,0.85,0.84,0.83,0.83,0.81,0.80,0.80,0.79,0.78,0.77,0.77,0.76,0.77,0.76,0.77,0.77,0.76,0.76,0.76,0.76,0.77,0.77,0.77,0.77,0.77,0.78,0.78,0.78,0.78,0.78,0.79,0.79,0.80,0.80,0.81,0.81,0.81,0.80,0.81,0.82,0.82,0.83,0.84,0.84,0.85,0.86,0.87,0.88,0.89,0.89,0.89,0.90,0.89,0.89,0.89,0.89,0.89,0.90,0.90,0.90,0.89,0.89,0.89,0.89,0.90,0.89,0.89,0.89,0.89,0.89,0.89,0.89,0.89,0.89,0.88,0.88,0.88,0.88,0.88,0.88,0.88,0.88,0.88,0.88,0.88,0.88,0.88,0.88,0.88,0.88,0.88,0.88,0.88,0.88,0.88,0.88,0.88,0.88,0.88,0.88,0.88,0.89,0.89,0.89,0.89,0.89,0.88,0.88,0.89,0.89,0.89,0.89,0.89,0.89,0.88,0.89,0.89,0.89,0.89,0.90,0.89,0.89,0.89,0.89,0.88,0.88,0.89,0.89,0.89,0.89,0.89,0.89,0.89,0.90,0.89,0.89,0.90,0.90,0.89,0.89,0.89,0.88,0.88,0.87,0.85,0.85,0.84,0.84,0.82,0.80,0.80,0.79,0.79,0.78,0.76,0.77,0.77,0.77,0.77,0.77,0.76,0.76,0.76,0.77,0.76,0.77,0.76,0.76,0.76,0.76,0.75,0.75,0.75,0.74,0.74,0.74,0.74,0.74,0.74,0.75,0.74,0.74,0.73,0.72,0.72,0.73,0.72,0.71,0.72,0.72,0.71,0.70,0.70,0.68,0.67,0.69,0.68,0.67,0.66,0.65,0.63,0.63,0.62,0.62,0.61,0.60,0.59,0.57,0.55,0.53,0.53,0.52,0.51,0.51,0.49,0.49,0.48,0.47,0.46,0.44,0.43,0.42,0.41,0.40,0.40,0.40,0.39,0.39,0.39,0.39,0.39,0.41,0.41,0.42,0.44,0.45,0.45,0.45,0.46,0.47,0.46,0.46,0.45,0.45,0.43,0.43,0.44,0.44,0.45,0.46,0.46,0.46,0.46,0.48,0.48,0.49,0.49,0.50,0.51,0.53,0.55,0.56,0.57,0.59,0.61,0.61,0.61,0.62,0.63,0.64,0.64,0.65,0.65,0.64,0.64,0.64,0.65,0.64,0.63,0.63,0.62,0.63,0.65,0.66,0.67
C9JCN9	0.63,0.63,0.62,0.62,0.61,0.61,0.61,0.61,0.60,0.60,0.60,0.59,0.59,0.59,0.58,0.58,0.57,0.57,0.58,0.57,0.58,0.57,0.56,0.54,0.54,0.54,0.53,0.53,0.54,0.53,0.53,0.53,0.53,0.53,0.53,0.53,0.53,0.52,0.53,0.54,0.53,0.54,0.53,0.53,0.53,0.54,0.53,0.53,0.53,0.53,0.53,0.54,0.55,0.56,0.57,0.57,0.57,0.58,0.58,0.58,0.58,0.57,0.57,0.58,0.58,0.58,0.58,0.59,0.58,0.58,0.58,0.58,0.58,0.58
P08069	0.88,0.88,0.88,0.88,0.88,0.88,0.89,0.89,0.89,0.88,0.86,0.85,0.83,0.82,0.82,0.81,0.79,0.77,0.75,0.74,0.74,0.72,0.71,0.70,0.68,0.66,0.65,0.64,0.62,0.61,0.59,0.57,0.55,0.54,0.51,0.50,0.48,0.47,0.45,0.43,0.41,0.39,0.38,0.36,0.36,0.35,0.34,0.33,0.32,0.30,0.31,0.32,0.31,0.32,0.31,0.30,0.30,0.30,0.30,0.30,0.29,0.28,0.27,0.27,0.25,0.25,0.25,0.23,0.23,0.23,0.22,0.22,0.22,0.22,0.22,0.22,0.22,0.23,0.23,0.23,0.23,0.23,0.23,0.23,0.23,0.21,0.20,0.18,0.18,0.18,0.18,0.16,0.15,0.16,0.15,0.15,0.13,0.12,0.12,0.12,0.12,0.12,0.14,0.14,0.14,0.15,0.15,0.15,0.15,0.14,0.14,0.14,0.14,0.14,0.14,0.13,0.14,0.16,0.15,0.15,0.15,0.15,0.14,0.14,0.15,0.15,0.16,0.17,0.17,0.17,0.16,0.16,0.17,0.16,0.14,0.14,0.15,0.16,0.17,0.17,0.17,0.19,0.20,0.20,0.21,0.23,0.22,0.22,0.23,0.23,0.25,0.25,0.25,0.26,0.27,0.29,0.31,0.31,0.31,0.31,0.32,0.32,0.32,0.33,0.33,0.34,0.36,0.37,0.38,0.39,0.40,0.40,0.41,0.41,0.41,0.43,0.43,0.45,0.46,0.47,0.49,0.50,0.48,0.47,0.46,0.44,0.43,0.43,0.45,0.45,0.45,0.44,0.45,0.44,0.44,0.44,0.44,0.44,0.43,0.43,0.45,0.45,0.45,0.45,0.44,0.46,0.46,0.45,0.44,0.43,0.42,0.41,0.42,0.41,0.40,0.40,0.38,0.38,0.36,0.36,0.35,0.35,0.35,0.36,0.36,0.38,0.38,0.38,0.38,0.36,0.35,0.36,0.36,0.36,0.37,0.36,0.37,0.35,0.34,0.34,0.33,0.32,0.32,0.33,0.34,0.36,0.36,0.34,0.33,0.33,0.32,0.32,0.32,0.31,0.31,0.31,0.31,0.32,0.32,0.34,0.32,0.31,0.31,0.32,0.31,0.32,0.31,0.32,0.34,0.35,0.36,0.37,0.37,0.38,0.38,0.38,0.37,0.35,0.35,0.36,0.37,0.37,0.36,0.35,0.36,0.36,0.35,0.33,0.36,0.36,0.36,0.37,0.37,0.37,0.40,0.42,0.43,0.44,0.43,0.43,0.42,0.42,0.44,0.44,0.44,0.45,0.46,0.47,0.46,0.45,0.44,0.43,0.43,0.42,0.43,0.44,0.46,0.46,0.46,0.47,0.45,0.45,0.46,0.46,0.47,0.46,0.45,0.45,0.46,0.44,0.44,0.44,0.43,0.43,0.43,0.41,0.39,0.38,0.37,0.36,0.36,0.36,0.35,0.34,0.34,0.34,0.33,0.32,0.33,0.32,0.31,0.31,0.32,0.31,0.31,0.30,0.29,0.27,0.26,0.27,0.26,0.27,0.26,0.25,0.25,0.23,0.23,0.23,0.22,0.21,0.22,0.21,0.21,0.21,0.21,0.20,0.20,0.20,0.19,0.20,0.20,0.20,0.21,0.21,0.21,0.21,0.20,0.19,0.17,0.16,0.18,0.19,0.18,0.17,0.20,0.20,0.20,0.20,0.20,0.20,0.20,0.20,0.19,0.20,0.20,0.20,0.21,0.21,0.21,0.21,0.21,0.20,0.21,0.21,0.23,0.24,0.25,0.27,0.27,0.28,0.26,0.28,0.29,0.28,0.28,0.28,0.27,0.26,0.26,0.27,0.27,0.25,0.25,0.24,0.25,0.23,0.23,0.22,0.22,0.23,0.24,0.23,0.24,0.24,0.24,0.24,0.25,0.24,0.25,0.27,0.27,0.28,0.29,0.30,0.31,0.29,0.28,0.28,0.28,0.30,0.29,0.29,0.28,0.28,0.29,0.29,0.30,0.31,0.32,0.34,0.33,0.35,0.35,0.35,0.36,0.36,0.37,0.36,0.37,0.38,0.38,0.38,0.39,0.40,0.39,0.40,0.40,0.39,0.39,0.38,0.37,0.36,0.38,0.37,0.36,0.36,0.38,0.39,0.39,0.39,0.37,0.37,0.37,0.37,0.35,0.35,0.35,0.34,0.34,0.32,0.32,0.33,0.34,0.36,0.34,0.35,0.34,0.34,0.34,0.33,0.32,0.31,0.31,0.32,0.32,0.32,0.32,0.33,0.33,0.34,0.34,0.34,0.35,0.34,0.35,0.34,0.34,0.34,0.34,0.35,0.36,0.37,0.37,0.37,0.38,0.38,0.39,0.39,0.40,0.41,0.41,0.40,0.39,0.38,0.37,0.37,0.36,0.35,0.35,0.34,0.33,0.34,0.34,0.34,0.32,0.32,0.33,0.34,0.33,0.36,0.36,0.37,0.39,0.38,0.38,0.37,0.36,0.36,0.34,0.35,0.33,0.32,0.31,0.31,0.32,0.31,0.32,0.31,0.31,0.30,0.29,0.29,0.29,0.28,0.28,0.30,0.29,0.30,0.31,0.31,0.31,0.32,0.32,0.33,0.33,0.33,0.32,0.32,0.30,0.30,0.28,0.27,0.26,0.24,0.25,0.25,0.26,0.26,0.26,0.27,0.26,0.26,0.26,0.25,0.25,0.24,0.25,0.24,0.24,0.25,0.24,0.25,0.25,0.25,0.26,0.27,0.25,0.26,0.26,0.27,0.28,0.28,0.28,0.29,0.29,0.31,0.32,0.33,0.32,0.34,0.34,0.36,0.36,0.35,0.37,0.36,0.37,0.37,0.38,0.40,0.41,0.42,0.43,0.45,0.47,0.49,0.51,0.53,0.55,0.57,0.58,0.60,0.61,0.63,0.64,0.65,0.66,0.68,0.69,0.70,0.71,0.72,0.74,0.74,0.74,0.74,0.73,0.73,0.73,0.73,0.73,0.74,0.73,0.73,0.74,0.73,0.73,0.72,0.72,0.73,0.71,0.69,0.67,0.67,0.66,0.63,0.62,0.62,0.61,0.58,0.57,0.57,0.56,0.57,0.57,0.57,0.57,0.58,0.58,0.57,0.57,0.58,0.57,0.57,0.58,0.58,0.59,0.60,0.60,0.61,0.62,0.63,0.64,0.64,0.65,0.65,0.66,0.65,0.66,0.66,0.67,0.68,0.71,0.72,0.72,0.73,0.76,0.77,0.77,0.78,0.79,0.81,0.80,0.81,0.79,0.78,0.76,0.75,0.75,0.73,0.73,0.70,0.70,0.70,0.70,0.69,0.68,0.66,0.65,0.63,0.63,0.63,0.62,0.61,0.60,0.58,0.57,0.56,0.55,0.54,0.52,0.50,0.48,0.46,0.44,0.43,0.41,0.39,0.38,0.36,0.36,0.36,0.35,0.34,0.33,0.33,0.32,0.32,0.32,0.31,0.31,0.31,0.30,0.29,0.27,0.26,0.26,0.25,0.27,0.27,0.28,0.27,0.25,0.25,0.25,0.25,0.27,0.27,0.28,0.28,0.29,0.31,0.31,0.33,0.35,0.36,0.36,0.36,0.35,0.34,0.35,0.33,0.32,0.32,0.31,0.33,0.34,0.33,0.33,0.32,0.31,0.31,0.30,0.30,0.30,0.30,0.30,0.30,0.30,0.27,0.27,0.29,0.31,0.30,0.32,0.31,0.32,0.31,0.32,0.31,0.30,0.30,0.29,0.29,0.27,0.27,0.28,0.29,0.30,0.30,0.30,0.29,0.29,0.30,0.31,0.31,0.30,0.30,0.30,0.32,0.32,0.32,0.32,0.33,0.33,0.33,0.33,0.33,0.32,0.32,0.32,0.31,0.30,0.29,0.30,0.29,0.28,0.29,0.29,0.28,0.30,0.30,0.30,0.30,0.31,0.32,0.32,0.33,0.34,0.35,0.38,0.40,0.41,0.42,0.43,0.43,0.44,0.44,0.44,0.45,0.44,0.45,0.45,0.46,0.47,0.48,0.49,0.51,0.51,0.52,0.54,0.54,0.55,0.55,0.56,0.56,0.57,0.57,0.57,0.58,0.59,0.60,0.62,0.62,0.64,0.65,0.65,0.65,0.65,0.64,0.63,0.62,0.62,0.62,0.63,0.63,0.61,0.61,0.61,0.61,0.61,0.61,0.61,0.61,0.62,0.61,0.60,0.60,0.60,0.60,0.62,0.61,0.60,0.59,0.59,0.58,0.59,0.59,0.58,0.57,0.57,0.56,0.56,0.55,0.54,0.53,0.52,0.50,0.48,0.47,0.46,0.44,0.44,0.42,0.41,0.38,0.37,0.37,0.37,0.36,0.35,0.34,0.35,0.37,0.37,0.37,0.38,0.38,0.38,0.37,0.36,0.33,0.33,0.32,0.32,0.33,0.34,0.34,0.33,0.34,0.34,0.34,0.32,0.32,0.30,0.30,0.29,0.28,0.29,0.29,0.28,0.29,0.30,0.29,0.29,0.31,0.31,0.32,0.32,0.32,0.31,0.30,0.30,0.29,0.26,0.25,0.23,0.22,0.22,0.21,0.22,0.24,0.25,0.25,0.25,0.25,0.24,0.22,0.20,0.20,0.20,0.19,0.18,0.19,0.19,0.19,0.19,0.19,0.20,0.19,0.19,0.20,0.20,0.19,0.20,0.22,0.22,0.23,0.24,0.26,0.27,0.30,0.31,0.32,0.33,0.34,0.34,0.36,0.36,0.37,0.37,0.36,0.35,0.34,0.34,0.34,0.33,0.34,0.34,0.33,0.33,0.33,0.32,0.32,0.31,0.30,0.30,0.31,0.32,0.32,0.32,0.32,0.31,0.31,0.31,0.30,0.28,0.26,0.25,0.22,0.20,0.19,0.17,0.15,0.16,0.16,0.15,0.15,0.14,0.13,0.12,0.12,0.12,0.12,0.12,0.13,0.14,0.15,0.16,0.17,0.18,0.20,0.22,0.22,0.22,0.22,0.24,0.24,0.25,0.26,0.26,0.28,0.28,0.28,0.27,0.27,0.27,0.27,0.27,0.27,0.27,0.27,0.27,0.27,0.28,0.28,0.28,0.28,0.28,0.29,0.29,0.30,0.30,0.29,0.29,0.29,0.28,0.28,0.27,0.25,0.24,0.23,0.21,0.20,0.20,0.20,0.20,0.18,0.17,0.17,0.15,0.14,0.12,0.14,0.15,0.16,0.17,0.17,0.18,0.19,0.19,0.19,0.21,0.21,0.21,0.21,0.21,0.21,0.20,0.21,0.20,0.22,0.22,0.22,0.24,0.27,0.27,0.28,0.30,0.30,0.31,0.31,0.32,0.32,0.32,0.33,0.34,0.34,0.33,0.34,0.35,0.35,0.36,0.38,0.37,0.35,0.35,0.35,0.34,0.34,0.34,0.34,0.34,0.34,0.34,0.34,0.34,0.35,0.35,0.35,0.35,0.37,0.36,0.35,0.37,0.37,0.35,0.35,0.34,0.33,0.33,0.34,0.35,0.36,0.36,0.37,0.38,0.39,0.42,0.44,0.45,0.47,0.48,0.49,0.49,0.50,0.52,0.54,0.56,0.58,0.60,0.60,0.62,0.65,0.66,0.66,0.68,0.70,0.69,0.71,0.73,0.74,0.73,0.74,0.76,0.76,0.76,0.77,0.79,0.81,0.83,0.84,0.85,0.85,0.85,0.86,0.87,0.87,0.88,0.87,0.87,0.87,0.86,0.86,0.85,0.86,0.86,0.86,0.86,0.86,0.86,0.84,0.84,0.83,0.84,0.84,0.83,0.83,0.83,0.83,0.83,0.82,0.82,0.82,0.83,0.84,0.84,0.84,0.84,0.84,0.84,0.83,0.84,0.84,0.84,0.85,0.86,0.85,0.85,0.85,0.85,0.85,0.85,0.85,0.85,0.86,0.86,0.86,0.86,0.85,0.85,0.85,0.87,0.88,0.88,0.88,0.87
P01857	0.53,0.52,0.50,0.50,0.48,0.46,0.44,0.44,0.42,0.42,0.41,0.40,0.40,0.39,0.40,0.40,0.40,0.40,0.39,0.39,0.38,0.37,0.37,0.36,0.37,0.37,0.39,0.40,0.40,0.40,0.40,0.40,0.41,0.42,0.41,0.41,0.40,0.39,0.40,0.40,0.38,0.37,0.37,0.37,0.36,0.37,0.37,0.37,0.36,0.37,0.37,0.38,0.38,0.40,0.40,0.39,0.39,0.41,0.41,0.42,0.41,0.41,0.41,0.39,0.38,0.37,0.36,0.36,0.35,0.35,0.36,0.36,0.36,0.36,0.36,0.36,0.36,0.35,0.35,0.34,0.34,0.35,0.37,0.38,0.40,0.42,0.43,0.45,0.47,0.49,0.50,0.52,0.53,0.53,0.52,0.54,0.54,0.54,0.54,0.53,0.52,0.53,0.53,0.54,0.54,0.55,0.56,0.56,0.56,0.55,0.55,0.53,0.53,0.51,0.51,0.51,0.52,0.52,0.54,0.52,0.52,0.50,0.49,0.47,0.45,0.43,0.42,0.40,0.39,0.37,0.36,0.35,0.34,0.32,0.33,0.32,0.32,0.31,0.29,0.28,0.28,0.28,0.28,0.30,0.30,0.31,0.30,0.31,0.32,0.31,0.32,0.33,0.34,0.36,0.37,0.38,0.37,0.36,0.38,0.37,0.38,0.37,0.38,0.38,0.38,0.38,0.38,0.38,0.37,0.38,0.37,0.38,0.37,0.38,0.38,0.36,0.36,0.37,0.37,0.37,0.38,0.38,0.38,0.37,0.36,0.34,0.34,0.34,0.34,0.33,0.33,0.33,0.33,0.33,0.32,0.31,0.31,0.31,0.30,0.29,0.28,0.28,0.30,0.31,0.32,0.32,0.33,0.35,0.35,0.36,0.36,0.37,0.36,0.36,0.36,0.36,0.37,0.39,0.39,0.39,0.39,0.39,0.41,0.42,0.43,0.43,0.43,0.42,0.43,0.41,0.41,0.40,0.39,0.38,0.37,0.37,0.35,0.35,0.35,0.35,0.34,0.34,0.34,0.32,0.32,0.30,0.31,0.31,0.31,0.33,0.32,0.34,0.34,0.34,0.35,0.35,0.35,0.36,0.35,0.34,0.34,0.34,0.35,0.35,0.34,0.32,0.33,0.33,0.33,0.34,0.34,0.34,0.34,0.34,0.34,0.35,0.35,0.36,0.36,0.35,0.36,0.38,0.39,0.38,0.39,0.38,0.39,0.37,0.35,0.33,0.32,0.31,0.30,0.29,0.28,0.28,0.29,0.29,0.28,0.28,0.28,0.28,0.28,0.26,0.26,0.26,0.28,0.30,0.31,0.34,0.34,0.35,0.34,0.35,0.36,0.37,0.36,0.37,0.36,0.37,0.38,0.37,0.36,0.36,0.36,0.36,0.38,0.39,0.41,0.43
Q6ZQW0	0.89,0.89,0.89,0.87,0.86,0.85,0.82,0.80,0.78,0.78,0.78,0.76,0.76,0.74,0.73,0.72,0.72,0.70,0.68,0.67,0.65,0.63,0.62,0.61,0.59,0.58,0.57,0.56,0.54,0.53,0.52,0.51,0.49,0.48,0.46,0.44,0.42,0.41,0.39,0.37,0.36,0.35,0.33,0.32,0.32,0.31,0.29,0.31,0.31,0.32,0.31,0.30,0.30,0.29,0.30,0.29,0.29,0.30,0.30,0.31,0.32,0.32,0.32,0.32,0.32,0.33,0.32,0.33,0.33,0.34,0.35,0.33,0.33,0.33,0.32,0.31,0.31,0.31,0.30,0.29,0.29,0.28,0.27,0.27,0.26,0.25,0.25,0.25,0.23,0.22,0.22,0.21,0.22,0.23,0.24,0.23,0.23,0.24,0.23,0.23,0.22,0.22,0.22,0.21,0.21,0.20,0.19,0.19,0.17,0.17,0.15,0.14,0.16,0.16,0.17,0.17,0.18,0.18,0.18,0.18,0.18,0.18,0.18,0.18,0.18,0.18,0.18,0.18,0.18,0.18,0.18,0.17,0.17,0.18,0.17,0.17,0.20,0.20,0.20,0.19,0.21,0.21,0.21,0.21,0.21,0.22,0.21,0.22,0.22,0.22,0.21,0.21,0.22,0.21,0.22,0.22,0.21,0.21,0.21,0.21,0.21,0.21,0.21,0.22,0.22,0.22,0.22,0.22,0.23,0.23,0.23,0.23,0.24,0.24,0.22,0.22,0.20,0.18,0.18,0.16,0.16,0.14,0.15,0.13,0.13,0.14,0.15,0.16,0.17,0.18,0.19,0.19,0.19,0.19,0.19,0.17,0.17,0.18,0.18,0.18,0.18,0.19,0.19,0.19,0.20,0.21,0.21,0.21,0.23,0.22,0.22,0.22,0.23,0.22,0.23,0.25,0.25,0.25,0.26,0.26,0.27,0.27,0.28,0.27,0.27,0.27,0.27,0.25,0.23,0.22,0.21,0.20,0.20,0.20,0.20,0.20,0.20,0.22,0.21,0.20,0.22,0.23,0.22,0.22,0.22,0.21,0.21,0.23,0.23,0.22,0.24,0.26,0.26,0.26,0.27,0.26,0.24,0.23,0.23,0.23,0.24,0.23,0.22,0.22,0.22,0.22,0.23,0.23,0.23,0.22,0.22,0.23,0.23,0.23,0.23,0.22,0.23,0.23,0.22,0.24,0.25,0.24,0.23,0.24,0.24,0.24,0.26,0.25,0.24,0.23,0.24,0.22,0.20,0.20,0.20,0.20,0.20,0.20,0.21,0.21,0.20,0.20,0.21,0.21,0.22,0.24,0.24,0.25,0.26,0.26,0.26,0.28,0.28,0.28,0.28,0.30,0.31,0.31,0.31,0.32,0.32,0.30,0.30,0.30,0.29,0.29,0.29,0.29,0.28,0.28,0.29,0.27,0.27,0.27,0.28,0.27,0.26,0.27,0.27,0.27,0.27,0.29,0.28,0.27,0.28,0.27,0.25,0.25,0.25,0.25,0.25,0.24,0.24,0.24,0.25,0.26,0.26,0.26,0.27,0.27,0.27,0.29,0.30,0.31,0.32,0.32,0.32,0.34,0.33,0.33,0.34,0.35,0.36,0.36,0.37,0.36,0.36,0.36,0.36,0.36,0.36,0.37,0.36,0.36,0.37,0.37,0.36,0.37,0.38,0.37,0.36,0.37,0.39,0.38,0.37,0.37,0.37,0.37,0.38,0.38,0.38,0.36,0.35,0.35,0.34,0.33,0.33,0.34,0.33,0.33,0.34,0.34,0.33,0.32,0.33,0.33,0.35,0.35,0.36,0.36
P27930	0.83,0.83,0.83,0.82,0.82,0.82,0.83,0.80,0.80,0.79,0.78,0.77,0.76,0.74,0.75,0.73,0.73,0.71,0.70,0.68,0.66,0.65,0.64,0.62,0.60,0.58,0.57,0.55,0.53,0.51,0.50,0.49,0.46,0.46,0.45,0.44,0.43,0.42,0.42,0.42,0.41,0.41,0.41,0.41,0.40,0.40,0.38,0.37,0.36,0.35,0.34,0.34,0.36,0.36,0.37,0.37,0.37,0.36,0.37,0.37,0.39,0.41,0.41,0.43,0.43,0.43,0.44,0.44,0.46,0.46,0.47,0.46,0.45,0.45,0.44,0.43,0.43,0.41,0.41,0.40,0.40,0.39,0.38,0.37,0.35,0.35,0.33,0.33,0.32,0.32,0.33,0.33,0.34,0.33,0.33,0.32,0.30,0.30,0.30,0.30,0.30,0.27,0.25,0.25,0.23,0.23,0.24,0.25,0.25,0.25,0.26,0.26,0.26,0.28,0.29,0.29,0.29,0.29,0.31,0.31,0.31,0.29,0.30,0.29,0.31,0.31,0.32,0.32,0.33,0.33,0.34,0.33,0.33,0.31,0.29,0.29,0.29,0.29,0.28,0.29,0.31,0.33,0.34,0.36,0.35,0.37,0.36,0.36,0.35,0.34,0.33,0.33,0.35,0.36,0.36,0.35,0.36,0.38,0.40,0.39,0.41,0.40,0.40,0.40,0.40,0.39,0.41,0.40,0.40,0.40,0.41,0.40,0.41,0.40,0.40,0.42,0.41,0.41,0.43,0.44,0.43,0.42,0.41,0.40,0.38,0.38,0.37,0.37,0.35,0.36,0.36,0.37,0.36,0.36,0.37,0.37,0.39,0.38,0.37,0.35,0.34,0.32,0.31,0.31,0.31,0.30,0.30,0.28,0.29,0.30,0.31,0.32,0.34,0.34,0.34,0.35,0.33,0.34,0.34,0.34,0.32,0.32,0.33,0.34,0.34,0.35,0.36,0.36,0.38,0.38,0.39,0.40,0.40,0.40,0.38,0.36,0.36,0.34,0.34,0.33,0.33,0.33,0.33,0.34,0.35,0.35,0.35,0.36,0.36,0.35,0.35,0.33,0.32,0.30,0.29,0.29,0.29,0.31,0.31,0.31,0.30,0.32,0.34,0.33,0.31,0.32,0.34,0.33,0.34,0.32,0.33,0.32,0.31,0.31,0.32,0.32,0.33,0.33,0.35,0.35,0.38,0.39,0.40,0.41,0.39,0.39,0.39,0.39,0.37,0.36,0.37,0.35,0.37,0.37,0.37,0.38,0.39,0.39,0.38,0.37,0.38,0.38,0.37,0.35,0.34,0.34,0.32,0.30,0.30,0.29,0.31,0.31,0.31,0.32,0.31,0.31,0.31,0.31,0.30,0.29,0.28,0.27,0.26,0.26,0.27,0.29,0.31,0.32,0.34,0.35,0.36,0.38,0.39,0.38,0.38,0.39,0.40,0.40,0.39,0.40,0.42,0.41,0.42,0.43,0.44,0.45,0.46,0.47,0.48,0.49,0.50,0.50,0.51,0.52,0.53,0.54,0.55,0.56,0.57,0.58,0.60,0.62,0.63,0.63,0.65,0.65,0.64,0.64,0.65,0.65,0.65,0.66,0.66,0.67,0.68,0.70,0.70,0.72,0.72,0.72,0.73,0.73,0.74,0.74,0.75,0.76,0.77,0.78,0.79,0.80,0.80,0.81,0.81,0.81,0.82,0.82,0.82,0.82
P05000	0.68,0.68,0.67,0.64,0.65,0.62,0.61,0.61,0.61,0.59,0.58,0.58,0.56,0.55,0.55,0.55,0.54,0.53,0.52,0.51,0.50,0.49,0.48,0.47,0.47,0.46,0.45,0.45,0.44,0.45,0.45,0.44,0.44,0.44,0.43,0.43,0.42,0.42,0.40,0.40,0.39,0.37,0.36,0.37,0.37,0.36,0.36,0.37,0.37,0.38,0.39,0.40,0.39,0.39,0.40,0.38,0.37,0.38,0.38,0.37,0.37,0.37,0.36,0.35,0.36,0.35,0.34,0.33,0.33,0.33,0.31,0.31,0.32,0.33,0.32,0.32,0.31,0.32,0.30,0.30,0.30,0.31,0.32,0.31,0.29,0.30,0.31,0.30,0.30,0.29,0.27,0.26,0.26,0.26,0.26,0.25,0.26,0.27,0.26,0.27,0.28,0.28,0.28,0.29,0.31,0.30,0.31,0.32,0.34,0.35,0.36,0.39,0.40,0.40,0.40,0.39,0.40,0.41,0.40,0.40,0.41,0.40,0.39,0.38,0.40,0.40,0.38,0.38,0.39,0.39,0.38,0.39,0.39,0.38,0.38,0.39,0.40,0.41,0.41,0.42,0.42,0.41,0.41,0.41,0.39,0.38,0.37,0.36,0.36,0.34,0.32,0.30,0.29,0.27,0.25,0.25,0.24,0.23,0.22,0.22,0.22,0.21,0.22,0.24,0.23,0.23,0.23,0.24,0.24,0.25,0.26,0.27,0.28,0.31,0.33,0.32,0.32,0.32,0.30,0.30,0.30,0.30,0.30,0.31,0.32,0.33,0.34,0.35,0.36,0.36,0.38,0.39,0.40,0.40,0.42
Q9NZI8	0.32,0.31,0.32,0.33,0.33,0.35,0.34,0.34,0.34,0.35,0.36,0.37,0.36,0.36,0.36,0.37,0.38,0.37,0.37,0.36,0.36,0.34,0.34,0.34,0.35,0.35,0.37,0.38,0.38,0.38,0.38,0.37,0.35,0.36,0.36,0.36,0.35,0.35,0.35,0.36,0.35,0.36,0.36,0.36,0.37,0.37,0.36,0.36,0.35,0.35,0.35,0.34,0.32,0.33,0.33,0.34,0.35,0.35,0.35,0.35,0.36,0.36,0.36,0.35,0.35,0.35,0.35,0.33,0.32,0.33,0.35,0.34,0.35,0.36,0.37,0.37,0.36,0.37,0.38,0.37,0.36,0.37,0.37,0.37,0.36,0.36,0.35,0.35,0.37,0.37,0.38,0.39,0.38,0.40,0.40,0.42,0.41,0.41,0.40,0.39,0.39,0.38,0.38,0.38,0.38,0.38,0.38,0.38,0.39,0.41,0.40,0.38,0.38,0.38,0.37,0.35,0.35,0.37,0.36,0.35,0.36,0.37,0.38,0.36,0.38,0.40,0.39,0.40,0.38,0.37,0.37,0.36,0.35,0.35,0.34,0.34,0.34,0.35,0.35,0.36,0.38,0.40,0.42,0.44,0.47,0.48,0.51,0.53,0.54,0.54,0.55,0.57,0.59,0.61,0.62,0.64,0.66,0.67,0.68,0.70,0.71,0.72,0.74,0.73,0.75,0.76,0.75,0.77,0.78,0.80,0.82,0.84,0.85,0.86,0.87,0.86,0.86,0.83,0.82,0.79,0.78,0.75,0.74,0.73,0.72,0.69,0.67,0.66,0.64,0.62,0.60,0.58,0.59,0.59,0.56,0.56,0.54,0.52,0.51,0.50,0.48,0.47,0.46,0.46,0.44,0.44,0.42,0.42,0.40,0.39,0.37,0.35,0.34,0.35,0.35,0.35,0.37,0.38,0.39,0.40,0.40,0.41,0.41,0.40,0.40,0.38,0.39,0.39,0.39,0.39,0.41,0.41,0.41,0.39,0.37,0.37,0.36,0.36,0.36,0.34,0.33,0.34,0.34,0.32,0.31,0.32,0.31,0.31,0.31,0.33,0.33,0.35,0.35,0.35,0.35,0.35,0.33,0.32,0.30,0.30,0.28,0.28,0.27,0.28,0.28,0.29,0.29,0.28,0.28,0.28,0.27,0.26,0.26,0.28,0.30,0.29,0.30,0.31,0.31,0.32,0.33,0.33,0.33,0.34,0.35,0.35,0.35,0.34,0.36,0.34,0.33,0.33,0.31,0.31,0.31,0.31,0.31,0.31,0.31,0.32,0.34,0.35,0.36,0.36,0.36,0.36,0.35,0.35,0.35,0.36,0.35,0.37,0.37,0.37,0.36,0.35,0.34,0.34,0.33,0.33,0.33,0.32,0.32,0.32,0.31,0.30,0.30,0.29,0.30,0.28,0.29,0.29,0.30,0.30,0.30,0.30,0.29,0.29,0.30,0.31,0.32,0.31,0.32,0.33,0.34,0.36,0.37,0.39,0.40,0.42,0.42,0.43,0.43,0.45,0.45,0.46,0.49,0.50,0.51,0.53,0.56,0.57,0.58,0.60,0.62,0.63,0.65,0.68,0.69,0.70,0.72,0.74,0.75,0.75,0.76,0.78,0.79,0.80,0.81,0.82,0.83,0.82,0.82,0.82,0.82,0.82,0.80,0.78,0.77,0.75,0.74,0.73,0.71,0.71,0.70,0.69,0.67,0.66,0.64,0.62,0.61,0.59,0.59,0.59,0.57,0.57,0.55,0.53,0.52,0.51,0.49,0.48,0.48,0.47,0.45,0.45,0.43,0.42,0.40,0.39,0.37,0.36,0.36,0.35,0.36,0.35,0.37,0.38,0.39,0.40,0.41,0.42,0.42,0.42,0.42,0.40,0.41,0.41,0.40,0.40,0.42,0.42,0.41,0.40,0.39,0.38,0.37,0.37,0.38,0.36,0.35,0.35,0.35,0.33,0.33,0.35,0.34,0.36,0.35,0.35,0.35,0.37,0.39,0.38,0.38,0.36,0.36,0.34,0.32,0.32,0.30,0.29,0.29,0.29,0.30,0.30,0.31,0.31,0.31,0.31,0.32,0.30,0.31,0.31,0.32,0.33,0.33,0.35,0.35,0.34,0.35,0.36,0.36,0.36,0.37,0.36,0.34,0.34,0.32,0.33,0.33,0.33,0.31,0.29,0.30,0.31,0.32,0.33,0.34,0.34,0.36,0.38,0.39,0.39,0.39,0.39,0.38,0.37,0.37,0.38,0.37,0.36,0.36,0.37,0.36,0.34,0.32,0.33,0.31,0.31,0.32,0.32,0.31,0.31,0.32,0.31,0.30,0.31,0.32,0.32,0.32,0.33,0.34,0.35,0.36,0.35,0.34,0.35,0.34,0.35,0.36,0.35,0.35,0.35,0.36,0.38,0.40,0.41,0.41,0.43,0.43,0.44,0.45,0.46,0.46,0.47,0.48,0.50,0.50,0.52,0.54,0.53,0.53,0.56,0.57,0.58,0.60
P13164	0.86,0.86,0.85,0.84,0.84,0.83,0.83,0.83,0.83,0.83,0.83,0.84,0.83,0.82,0.82,0.82,0.81,0.80,0.80,0.79,0.78,0.76,0.75,0.74,0.73,0.71,0.71,0.70,0.69,0.70,0.70,0.70,0.69,0.69,0.68,0.67,0.65,0.64,0.64,0.63,0.61,0.61,0.60,0.59,0.60,0.60,0.59,0.59,0.59,0.59,0.59,0.58,0.58,0.57,0.56,0.56,0.55,0.55,0.55,0.55,0.55,0.54,0.55,0.56,0.55,0.56,0.56,0.56,0.56,0.55,0.54,0.53,0.51,0.51,0.51,0.51,0.50,0.51,0.50,0.49,0.50,0.50,0.50,0.50,0.50,0.50,0.49,0.49,0.48,0.47,0.47,0.47,0.46,0.46,0.46,0.47,0.46,0.46,0.46,0.47,0.47,0.47,0.49,0.49,0.50,0.50,0.51,0.51,0.50,0.51,0.51,0.51,0.52,0.53,0.53,0.53,0.53,0.54,0.54,0.55,0.57,0.57,0.57,0.57,0.57
Q5T764	0.36,0.36,0.34,0.36,0.35,0.35,0.35,0.34,0.35,0.36,0.36,0.35,0.36,0.35,0.34,0.33,0.33,0.33,0.32,0.32,0.32,0.30,0.29,0.28,0.26,0.25,0.26,0.26,0.26,0.26,0.26,0.25,0.24,0.24,0.24,0.23,0.22,0.22,0.22,0.22,0.22,0.22,0.22,0.23,0.22,0.23,0.23,0.23,0.24,0.23,0.22,0.22,0.22,0.21,0.21,0.22,0.23,0.22,0.22,0.23,0.23,0.22,0.23,0.25,0.24,0.24,0.26,0.26,0.27,0.26,0.26,0.26,0.26,0.26,0.26,0.25,0.25,0.26,0.25,0.25,0.25,0.25,0.25,0.25,0.24,0.24,0.23,0.23,0.24,0.23,0.23,0.24,0.25,0.24,0.24,0.25,0.25,0.23,0.24,0.25,0.24,0.24,0.25,0.24,0.22,0.22,0.24,0.23,0.23,0.22,0.24,0.25,0.26,0.25,0.27,0.27,0.28,0.28,0.29,0.29,0.29,0.29,0.29,0.29,0.30,0.29,0.29,0.28,0.28,0.26,0.25,0.25,0.24,0.24,0.24,0.24,0.23,0.24,0.24,0.23,0.23,0.24,0.24,0.23,0.24,0.25,0.23,0.22,0.23,0.23,0.23,0.22,0.22,0.21,0.22,0.21,0.21,0.20,0.19,0.19,0.18,0.18,0.18,0.18,0.18,0.18,0.18,0.18,0.18,0.19,0.20,0.20,0.21,0.21,0.21,0.23,0.25,0.25,0.25,0.25,0.26,0.26,0.25,0.26,0.26,0.25,0.25,0.26,0.25,0.24,0.24,0.23,0.22,0.22,0.24,0.23,0.23,0.23,0.23,0.24,0.24,0.24,0.24,0.23,0.23,0.23,0.23,0.23,0.24,0.25,0.25,0.26,0.26,0.27,0.27,0.26,0.25,0.24,0.24,0.23,0.23,0.23,0.23,0.24,0.24,0.25,0.27,0.26,0.26,0.27,0.27,0.25,0.25,0.25,0.23,0.22,0.21,0.21,0.21,0.21,0.21,0.22,0.22,0.23,0.24,0.25,0.25,0.27,0.28,0.27,0.26,0.26,0.25,0.24,0.24,0.24,0.24,0.24,0.24,0.25,0.25,0.25,0.25,0.25,0.24,0.23,0.22,0.20,0.20,0.20,0.19,0.19,0.19,0.19,0.19,0.19,0.20,0.20,0.20,0.20,0.22,0.22,0.22,0.22,0.23,0.22,0.24,0.25,0.25,0.24,0.26,0.27,0.28,0.29,0.30,0.30,0.30,0.30,0.31,0.31,0.30,0.30,0.30,0.30,0.30,0.30,0.31,0.32,0.32,0.33,0.33,0.33,0.34,0.35,0.35,0.35,0.37,0.37,0.36,0.37,0.37,0.36,0.35,0.35,0.34,0.32,0.32,0.30,0.29,0.27,0.27,0.26,0.25,0.24,0.24,0.23,0.24,0.24,0.24,0.24,0.23,0.23,0.23,0.23,0.23,0.23,0.23,0.23,0.23,0.25,0.24,0.24,0.24,0.25,0.24,0.24,0.24,0.22,0.22,0.22,0.22,0.22,0.22,0.22,0.22,0.23,0.23,0.23,0.23,0.24,0.24,0.25,0.27,0.27,0.26,0.26,0.26,0.24,0.24,0.25,0.24,0.23,0.24,0.25,0.24,0.23,0.25,0.25,0.25,0.26,0.26,0.26,0.26,0.25,0.24,0.25,0.26,0.25,0.25,0.26,0.26,0.26,0.26,0.27,0.27,0.27,0.27,0.28,0.28,0.28,0.30,0.30,0.31,0.30,0.31,0.30,0.30,0.30,0.30,0.29,0.29,0.29,0.30,0.29,0.28,0.28,0.29,0.28,0.28,0.27,0.28,0.27,0.29,0.29,0.31,0.31,0.31,0.31,0.32,0.32,0.32,0.33,0.33,0.35,0.35,0.35,0.36,0.36,0.37,0.38,0.40,0.40,0.40,0.41,0.41,0.41,0.41,0.42,0.42,0.43,0.44,0.44,0.45,0.46,0.48,0.49,0.50,0.52,0.51,0.52,0.53,0.52,0.53,0.53
P05112	0.74,0.73,0.72,0.72,0.73,0.72,0.70,0.69,0.69,0.68,0.65,0.65,0.64,0.62,0.60,0.60,0.59,0.57,0.56,0.56,0.54,0.52,0.52,0.50,0.50,0.48,0.47,0.45,0.44,0.43,0.42,0.43,0.41,0.40,0.38,0.37,0.36,0.35,0.35,0.35,0.35,0.35,0.35,0.35,0.34,0.33,0.33,0.33,0.32,0.30,0.30,0.30,0.29,0.28,0.28,0.28,0.28,0.29,0.29,0.29,0.30,0.31,0.31,0.30,0.32,0.30,0.32,0.32,0.32,0.32,0.32,0.33,0.33,0.35,0.36,0.36,0.38,0.39,0.39,0.38,0.38,0.36,0.34,0.33,0.33,0.32,0.31,0.31,0.31,0.31,0.31,0.33,0.33,0.33,0.33,0.35,0.35,0.34,0.35,0.36,0.37,0.38,0.37,0.38,0.37,0.37,0.38,0.38,0.37,0.38,0.38,0.38,0.36,0.35,0.35,0.33,0.32,0.32,0.32,0.31,0.31,0.31,0.31,0.31,0.32,0.32,0.32,0.33,0.34,0.35,0.36,0.37,0.38,0.38,0.39,0.40,0.39,0.40,0.41,0.40,0.40,0.39,0.37,0.38,0.37,0.38,0.36,0.37,0.35,0.34,0.33,0.34,0.35
Q9P2D0	0.51,0.49,0.47,0.45,0.43,0.42,0.42,0.41,0.41,0.41,0.41,0.40,0.39,0.39,0.38,0.37,0.36,0.37,0.36,0.36,0.35,0.34,0.32,0.30,0.29,0.29,0.29,0.27,0.27,0.27,0.25,0.24,0.23,0.21,0.20,0.19,0.18,0.17,0.17,0.16,0.16,0.17,0.17,0.18,0.18,0.19,0.18,0.17,0.18,0.17,0.16,0.15,0.17,0.18,0.19,0.19,0.20,0.20,0.20,0.20,0.20,0.20,0.21,0.21,0.21,0.20,0.19,0.19,0.18,0.18,0.17,0.16,0.16,0.16,0.16,0.16,0.16,0.16,0.16,0.16,0.16,0.16,0.16,0.15,0.15,0.14,0.15,0.16,0.18,0.17,0.18,0.18,0.19,0.17,0.17,0.15,0.17,0.16,0.16,0.15,0.15,0.14,0.14,0.12,0.12,0.12,0.12,0.13,0.13,0.14,0.14,0.15,0.16,0.16,0.17,0.18,0.19,0.20,0.22,0.22,0.22,0.22,0.23,0.23,0.23,0.23,0.23,0.22,0.21,0.20,0.21,0.21,0.21,0.20,0.19,0.19,0.19,0.18,0.18,0.20,0.21,0.22,0.23,0.25,0.25,0.26,0.26,0.27,0.26,0.27,0.27,0.27,0.26,0.27,0.29,0.28,0.28,0.28,0.27,0.26,0.26,0.25,0.26,0.26,0.26,0.27,0.27,0.27,0.27,0.26,0.26,0.25,0.24,0.25,0.26,0.26,0.27,0.27,0.26,0.25,0.23,0.22,0.21,0.21,0.20,0.19,0.19,0.18,0.18,0.18,0.17,0.17,0.18,0.18,0.18,0.17,0.17,0.17,0.17,0.18,0.17,0.17,0.17,0.18,0.19,0.19,0.20,0.21,0.22,0.24,0.24,0.24,0.25,0.25,0.24,0.23,0.23,0.23,0.23,0.23,0.23,0.23,0.23,0.22,0.22,0.23,0.24,0.24,0.25,0.25,0.25,0.25,0.24,0.23,0.23,0.21,0.21,0.21,0.21,0.20,0.20,0.19,0.18,0.20,0.20,0.20,0.21,0.22,0.20,0.20,0.19,0.20,0.20,0.21,0.21,0.21,0.23,0.23,0.25,0.25,0.26,0.28,0.30,0.31,0.32,0.32,0.32,0.30,0.30,0.29,0.29,0.29,0.30,0.30,0.30,0.29,0.29,0.28,0.28,0.28,0.29,0.31,0.31,0.31,0.29,0.27,0.26,0.25,0.23,0.23,0.22,0.22,0.21,0.20,0.19,0.19,0.20,0.19,0.20,0.20,0.21,0.22,0.22,0.20,0.20,0.19,0.20,0.19,0.19,0.20,0.21,0.21,0.23,0.23,0.23,0.24,0.25,0.28,0.29,0.29,0.30,0.28,0.28,0.28,0.29,0.29,0.29,0.30,0.30,0.30,0.30,0.30,0.30,0.30,0.30,0.30,0.31,0.31,0.30,0.29,0.27,0.25,0.24,0.22,0.21,0.22,0.22,0.23,0.24,0.25,0.25,0.24,0.25,0.24,0.25,0.25,0.26,0.26,0.24,0.24,0.24,0.24,0.24,0.23,0.23,0.23,0.23,0.24,0.23,0.23,0.24,0.26,0.26,0.26,0.28,0.30,0.30,0.29,0.30,0.32,0.34,0.35,0.35,0.36,0.38,0.38,0.37,0.37,0.35,0.34,0.33,0.32,0.33,0.34,0.33,0.32,0.32,0.31,0.29,0.28,0.28,0.29,0.30,0.30,0.32,0.33,0.33,0.33,0.33,0.33,0.33,0.33,0.32,0.32,0.33,0.32,0.32,0.31,0.32,0.30,0.29,0.27,0.26,0.25,0.24,0.22,0.23,0.25,0.25,0.25,0.25,0.25,0.25,0.23,0.24,0.24,0.23,0.23,0.23,0.23,0.23,0.23,0.23,0.22,0.23,0.22,0.22,0.24,0.26,0.27,0.29,0.30,0.32,0.34,0.36,0.36,0.38,0.38,0.40,0.41,0.43,0.45,0.47,0.49,0.51,0.53,0.55,0.56,0.56,0.57,0.59,0.60,0.61,0.63,0.65,0.65,0.66,0.66,0.66,0.68,0.68,0.69,0.69,0.69,0.69,0.68,0.68,0.67,0.64,0.63,0.61,0.58,0.56,0.54,0.52,0.50,0.48,0.47,0.46,0.44,0.43,0.43,0.41,0.38,0.36,0.34,0.32,0.30,0.28,0.26,0.25,0.24,0.24,0.23,0.21,0.20,0.20,0.20,0.20,0.21,0.20,0.21,0.22,0.23,0.23,0.22,0.23,0.24,0.24,0.24,0.24,0.24,0.24,0.25,0.26,0.28,0.27,0.29,0.29,0.30,0.29,0.30,0.29,0.29,0.29,0.29,0.29,0.29,0.29,0.29,0.30,0.32,0.32,0.33,0.32,0.32,0.31,0.30,0.29,0.28,0.27,0.26,0.25,0.23,0.22,0.22,0.23,0.23,0.21,0.21,0.22,0.22,0.22,0.23,0.23,0.24,0.24,0.26,0.25,0.27,0.27,0.27,0.28,0.28,0.28,0.29,0.30,0.31,0.33,0.34,0.34,0.35,0.34,0.34,0.34,0.34,0.34,0.34,0.34,0.34,0.35,0.37,0.37,0.38,0.38,0.38,0.38,0.37,0.37,0.37,0.36,0.35,0.36,0.35,0.34,0.33,0.31,0.30,0.29,0.28,0.27,0.25,0.25,0.24,0.25,0.26,0.25,0.25,0.24,0.24,0.23,0.25,0.24,0.25,0.26,0.27,0.29,0.31,0.33,0.35,0.37,0.38,0.39,0.40,0.42,0.44,0.45,0.47,0.49,0.50,0.52,0.54,0.56,0.58,0.60,0.63,0.64,0.66,0.68,0.69,0.70,0.71,0.73,0.74,0.74,0.74,0.75,0.76,0.77,0.79,0.79,0.81,0.81,0.82,0.82,0.82,0.82,0.82,0.82,0.82,0.82,0.82,0.82,0.83,0.83,0.83,0.83,0.83,0.84,0.84,0.83,0.84,0.84,0.83,0.82,0.79,0.77,0.77,0.75,0.73,0.72,0.72,0.70,0.69,0.69,0.68,0.66,0.66,0.64,0.64,0.63,0.61,0.59,0.58,0.56,0.54,0.54,0.52,0.50,0.49,0.47,0.46,0.46,0.45,0.44,0.41,0.40,0.38,0.37,0.36,0.35,0.35,0.35,0.34,0.35,0.36,0.36,0.37,0.36,0.36,0.36,0.38,0.38,0.38,0.40,0.39,0.39,0.40,0.40,0.40,0.38,0.38,0.39,0.38,0.39,0.39,0.41,0.40,0.41,0.41,0.41,0.40,0.39,0.38,0.36,0.35,0.35,0.34,0.34,0.33,0.32,0.32,0.32,0.30,0.30,0.29,0.28,0.27,0.27,0.28,0.29,0.30,0.30,0.30,0.30,0.30,0.30,0.33,0.33,0.32,0.32,0.33,0.34,0.35,0.35,0.35,0.34,0.34,0.33,0.31,0.32,0.31,0.31,0.31,0.32,0.32,0.32,0.32,0.32,0.32,0.33,0.33,0.32,0.32,0.32,0.33,0.33,0.33,0.35,0.35,0.35,0.33,0.32,0.30,0.29,0.29,0.27,0.26,0.24,0.23,0.23,0.23,0.23,0.23,0.23,0.23,0.23,0.23,0.22,0.22,0.23,0.22,0.22,0.22,0.22,0.21,0.21,0.22,0.23,0.23,0.23,0.23,0.23,0.24,0.23,0.23,0.22,0.20,0.20,0.18,0.17,0.17,0.16,0.16,0.17,0.17,0.18,0.18,0.20,0.21,0.20,0.21,0.21,0.19,0.19,0.18,0.18,0.16,0.16,0.16,0.16,0.15,0.15,0.16,0.16,0.15,0.15,0.15,0.16,0.16,0.16,0.16,0.17,0.17,0.15,0.16,0.17,0.18,0.18,0.18,0.19,0.20,0.20,0.20,0.21,0.20,0.20,0.19,0.21,0.19,0.18,0.20,0.19,0.18,0.20,0.22,0.22,0.23,0.24,0.26,0.27,0.27,0.29,0.31,0.31,0.32,0.34,0.34,0.35,0.35,0.35,0.36,0.37,0.38,0.40,0.41,0.42,0.42,0.42,0.44,0.46,0.46,0.47,0.48,0.50,0.51,0.52,0.54,0.55,0.55,0.57,0.58,0.58,0.60,0.61,0.62,0.62,0.63,0.64,0.65,0.66,0.67,0.68,0.69,0.69,0.71,0.72,0.73,0.75,0.76,0.77,0.79,0.79,0.80,0.80,0.79,0.81,0.80,0.81,0.81,0.81,0.82,0.82,0.83,0.84,0.85,0.85,0.86,0.86,0.86,0.86,0.87,0.88,0.88,0.89,0.89,0.89,0.90,0.90,0.90,0.91,0.90,0.90,0.90,0.90,0.90,0.90,0.90,0.90,0.90,0.90,0.90,0.90,0.90,0.89,0.89,0.89,0.89,0.89,0.89,0.89,0.90,0.90,0.90,0.89,0.89,0.89,0.89,0.88,0.88,0.88,0.88,0.88,0.88,0.88,0.88,0.89,0.89,0.88,0.88,0.88,0.88,0.87,0.88,0.87,0.87,0.87,0.87,0.87,0.87,0.86,0.86,0.86,0.85,0.85,0.85,0.86,0.85,0.85,0.86,0.85,0.85,0.85,0.85,0.85,0.85,0.85,0.85,0.85,0.85,0.85,0.86,0.86,0.86,0.86,0.86,0.86,0.86,0.86,0.86,0.87,0.87,0.87,0.87,0.87,0.87,0.87,0.87,0.87,0.87,0.87,0.87,0.87,0.87,0.87,0.86,0.86,0.86,0.85,0.84,0.83,0.81,0.79,0.78,0.76,0.75,0.74,0.72,0.70,0.69,0.68,0.68,0.67,0.66,0.67,0.67,0.66,0.66,0.66,0.66,0.66,0.66,0.67,0.66,0.66,0.67,0.66,0.66,0.67,0.67,0.67,0.67,0.67,0.67,0.67,0.67,0.67,0.68,0.68,0.69,0.70,0.71,0.72,0.75,0.76,0.77,0.79,0.79,0.80,0.83,0.84,0.85,0.85,0.85,0.85,0.85,0.85,0.85,0.84,0.84,0.84,0.84,0.84,0.84,0.84,0.84,0.84,0.84,0.84,0.84,0.84,0.84,0.84,0.84,0.85,0.85,0.85,0.85,0.84,0.84,0.85,0.84,0.83,0.81,0.81,0.79,0.78,0.77,0.76,0.75,0.75,0.74,0.74,0.73,0.73,0.73,0.74,0.74,0.75,0.75,0.76,0.76,0.76,0.76,0.76,0.76,0.76,0.76,0.76,0.76,0.75,0.76,0.76,0.76,0.76,0.76,0.75,0.76,0.76,0.76,0.76,0.76,0.77,0.79,0.80,0.81,0.82,0.83,0.86,0.86,0.87,0.88,0.88,0.89,0.89,0.89,0.89,0.89,0.88,0.88,0.88,0.88,0.88,0.88,0.88,0.88,0.88,0.88,0.87,0.88,0.88,0.88,0.88,0.88,0.88,0.88,0.88,0.88,0.87,0.87,0.87,0.87,0.86,0.85,0.84,0.83,0.82,0.81,0.80,0.79,0.79,0.78,0.77,0.77,0.76,0.75,0.74,0.73,0.72,0.72,0.71,0.71,0.71,0.70,0.69,0.68,0.67,0.66,0.64,0.64,0.63,0.61,0.60,0.59,0.57,0.56,0.56,0.55,0.53,0.52,0.52,0.51,0.51,0.52,0.50,0.51,0.52,0.52,0.53,0.54,0.54,0.54,0.54,0.54,0.53,0.54,0.55,0.56,0.57,0.58,0.58,0.59,0.59,0.59,0.59,0.60,0.60,0.61,0.62,0.64,0.65,0.65,0.67,0.67,0.68,0.69,0.70,0.70,0.70,0.71,0.73,0.73,0.74,0.74,0.74,0.76,0.76,0.76,0.77,0.77,0.76,0.77,0.77
P13647	0.94,0.93,0.92,0.92,0.92,0.92,0.91,0.92,0.92,0.91,0.91,0.91,0.91,0.91,0.91,0.91,0.91,0.92,0.92,0.92,0.92,0.92,0.92,0.92,0.91,0.91,0.91,0.91,0.91,0.91,0.91,0.90,0.90,0.90,0.90,0.89,0.90,0.89,0.89,0.89,0.89,0.89,0.90,0.89,0.89,0.89,0.89,0.89,0.89,0.88,0.89,0.89,0.89,0.89,0.89,0.90,0.89,0.89,0.89,0.89,0.89,0.89,0.89,0.89,0.89,0.89,0.88,0.88,0.88,0.88,0.87,0.88,0.88,0.88,0.89,0.88,0.89,0.89,0.89,0.89,0.89,0.89,0.89,0.89,0.89,0.89,0.90,0.90,0.90,0.91,0.91,0.90,0.90,0.90,0.90,0.90,0.90,0.90,0.90,0.90,0.90,0.90,0.90,0.89,0.90,0.89,0.90,0.90,0.90,0.91,0.90,0.90,0.90,0.90,0.90,0.90,0.90,0.90,0.90,0.90,0.90,0.90,0.90,0.89,0.89,0.88,0.88,0.88,0.88,0.87,0.86,0.86,0.86,0.85,0.85,0.85,0.83,0.82,0.82,0.81,0.80,0.79,0.79,0.77,0.77,0.76,0.75,0.74,0.73,0.73,0.72,0.72,0.71,0.70,0.69,0.68,0.68,0.67,0.66,0.64,0.64,0.63,0.62,0.62,0.61,0.60,0.60,0.60,0.59,0.58,0.58,0.58,0.57,0.57,0.56,0.56,0.55,0.56,0.56,0.56,0.56,0.56,0.56,0.56,0.56,0.56,0.56,0.56,0.56,0.56,0.56,0.57,0.58,0.58,0.58,0.58,0.58,0.58,0.58,0.58,0.59,0.59,0.58,0.58,0.58,0.58,0.58,0.58,0.58,0.59,0.59,0.59,0.59,0.59,0.59,0.59,0.59,0.58,0.58,0.58,0.57,0.57,0.57,0.57,0.57,0.58,0.57,0.57,0.58,0.57,0.57,0.56,0.55,0.54,0.54,0.54,0.53,0.54,0.54,0.54,0.54,0.53,0.53,0.53,0.54,0.54,0.54,0.53,0.53,0.53,0.53,0.53,0.52,0.52,0.52,0.52,0.52,0.52,0.52,0.52,0.52,0.53,0.53,0.53,0.53,0.53,0.52,0.52,0.52,0.52,0.52,0.52,0.51,0.52,0.52,0.52,0.52,0.53,0.53,0.53,0.52,0.52,0.52,0.52,0.52,0.52,0.52,0.52,0.53,0.53,0.52,0.52,0.52,0.53,0.53,0.53,0.53,0.53,0.53,0.54,0.54,0.55,0.56,0.56,0.56,0.57,0.58,0.59,0.60,0.61,0.62,0.64,0.64,0.64,0.64,0.65,0.65,0.65,0.64,0.64,0.64,0.64,0.64,0.64,0.65,0.65,0.65,0.65,0.65,0.65,0.64,0.64,0.64,0.64,0.64,0.63,0.63,0.63,0.63,0.63,0.63,0.62,0.62,0.61,0.61,0.61,0.59,0.59,0.59,0.58,0.56,0.56,0.54,0.54,0.54,0.54,0.53,0.53,0.54,0.54,0.54,0.54,0.54,0.54,0.54,0.54,0.53,0.53,0.53,0.53,0.54,0.54,0.54,0.54,0.54,0.54,0.54,0.55,0.55,0.54,0.54,0.54,0.54,0.54,0.54,0.54,0.54,0.54,0.54,0.54,0.54,0.55,0.55,0.55,0.54,0.54,0.54,0.54,0.54,0.54,0.54,0.54,0.54,0.54,0.54,0.53,0.54,0.54,0.54,0.54,0.54,0.54,0.53,0.54,0.54,0.54,0.55,0.54,0.54,0.54,0.54,0.54,0.54,0.55,0.55,0.54,0.54,0.53,0.53,0.53,0.53,0.52,0.52,0.53,0.53,0.53,0.53,0.54,0.53,0.53,0.52,0.52,0.52,0.52,0.52,0.52,0.52,0.52,0.52,0.52,0.52,0.52,0.53,0.53,0.53,0.52,0.52,0.52,0.53,0.54,0.54,0.54,0.55,0.56,0.56,0.57,0.58,0.59,0.60,0.61,0.61,0.62,0.63,0.63,0.64,0.65,0.66,0.67,0.67,0.68,0.70,0.71,0.72,0.73,0.74,0.75,0.76,0.77,0.78,0.80,0.80,0.81,0.81,0.82,0.83,0.83,0.85,0.86,0.87,0.87,0.87,0.88,0.88,0.88,0.88,0.88,0.88,0.89,0.89,0.89,0.89,0.89,0.89,0.90,0.90,0.91,0.91,0.91,0.91,0.91,0.91,0.91,0.91,0.91,0.90,0.91,0.91,0.91,0.91,0.91,0.91,0.90,0.90,0.91,0.90,0.91,0.91,0.91,0.91,0.91,0.90,0.90,0.90,0.89,0.90,0.89,0.90,0.90,0.89,0.89,0.90,0.90,0.90,0.90,0.90,0.90,0.89,0.89,0.89,0.89,0.89,0.89,0.89,0.90,0.90,0.90,0.90,0.90,0.90,0.90,0.90,0.90,0.91,0.91,0.90,0.91,0.91,0.90,0.90,0.90,0.90,0.90,0.91,0.91,0.92,0.92,0.92,0.92,0.92,0.92
Q86VS3	0.61,0.59,0.59,0.58,0.58,0.57,0.57,0.57,0.55,0.56,0.56,0.56,0.57,0.58,0.59,0.60,0.61,0.62,0.63,0.64,0.63,0.62,0.61,0.61,0.60,0.59,0.58,0.56,0.55,0.55,0.55,0.55,0.56,0.56,0.56,0.57,0.55,0.56,0.56,0.56,0.56,0.56,0.57,0.56,0.56,0.57,0.57,0.56,0.57,0.58,0.58,0.58,0.59,0.58,0.57,0.56,0.55,0.54,0.54,0.54,0.53,0.54,0.55,0.56,0.56,0.57,0.58,0.60,0.61,0.62,0.64,0.64,0.65,0.66,0.67,0.67,0.68,0.71,0.71,0.72,0.73,0.74,0.75,0.75,0.77,0.78,0.79,0.81,0.82,0.82,0.83,0.83,0.84,0.84,0.85,0.85,0.85,0.87,0.87,0.88,0.88,0.88,0.89,0.88,0.88,0.88,0.88,0.88,0.88,0.88,0.88,0.88,0.89,0.89,0.88,0.89,0.89,0.88,0.88,0.88,0.88,0.87,0.88,0.87,0.85,0.84,0.83,0.82,0.81,0.81,0.79,0.79,0.79,0.78,0.78,0.78,0.77,0.77,0.77,0.76,0.76,0.74,0.74,0.74,0.73,0.72,0.70,0.69,0.69,0.67,0.65,0.64,0.63,0.62,0.60,0.59,0.59,0.58,0.58,0.57,0.56,0.57,0.57,0.56,0.57,0.59,0.59,0.61,0.61,0.62,0.61,0.63,0.61,0.61,0.63,0.63,0.63,0.63,0.63,0.63,0.63,0.63,0.64,0.65,0.65,0.65,0.66,0.68,0.68,0.69,0.70,0.72,0.72,0.73,0.74,0.75,0.76,0.77,0.78,0.79,0.80,0.80,0.80,0.81,0.82,0.81,0.81,0.81,0.81,0.81,0.81,0.82,0.83,0.84,0.84,0.85,0.85,0.85,0.86,0.86,0.86,0.87,0.88,0.88,0.88,0.88,0.88,0.88,0.88,0.89,0.89,0.88,0.88,0.89,0.89,0.89,0.89,0.89,0.89,0.89,0.88,0.88,0.88,0.88,0.87,0.86,0.86,0.84,0.83,0.81,0.80,0.77,0.76,0.76,0.73,0.72,0.70,0.69,0.68,0.68,0.66,0.65,0.64,0.62,0.61,0.60,0.58,0.57,0.57,0.56,0.54,0.54,0.54,0.53,0.51,0.51,0.49,0.47,0.46,0.45,0.43,0.41,0.40,0.39,0.37,0.36,0.36,0.34,0.34,0.34,0.35,0.34,0.35,0.34,0.33,0.35,0.34,0.34,0.33,0.32,0.31,0.31,0.30,0.29,0.29,0.30,0.29,0.29,0.30,0.29,0.28,0.29,0.29,0.28,0.29,0.31,0.29,0.30,0.32,0.32,0.32,0.32,0.32,0.32,0.31,0.31,0.32,0.32,0.33,0.34,0.34,0.34,0.34,0.35,0.35,0.34,0.34,0.35,0.37,0.38,0.37,0.37,0.37,0.38,0.38,0.39,0.39,0.39,0.41,0.41,0.40,0.40,0.40,0.39,0.39,0.39,0.38,0.39,0.39,0.39,0.39,0.41,0.42,0.43,0.43,0.44,0.46,0.46,0.46,0.46,0.45,0.45,0.47,0.48,0.48,0.49,0.51,0.50,0.50,0.48,0.48,0.49,0.50,0.50,0.50,0.50,0.51,0.51,0.52,0.51,0.51,0.52,0.52,0.53,0.53,0.53,0.53,0.53,0.53,0.53,0.53,0.52,0.50,0.50,0.50,0.49,0.48,0.48,0.47,0.46,0.47,0.47,0.46,0.45,0.45,0.45,0.44,0.43,0.44,0.43,0.42,0.43,0.43,0.42,0.42,0.42,0.41,0.42,0.41,0.39,0.38,0.37,0.35,0.34,0.33,0.32,0.31,0.29,0.29,0.29,0.28,0.28,0.27,0.27,0.27,0.27,0.27,0.28,0.28,0.27,0.27,0.26,0.25,0.25,0.24,0.23,0.22,0.22,0.21,0.19,0.19,0.19,0.17,0.16,0.17,0.17,0.17,0.17,0.15,0.16,0.16,0.16,0.16,0.16,0.16,0.16,0.16,0.17,0.17,0.18,0.19,0.18,0.17,0.18,0.18,0.18,0.16,0.17,0.17,0.16,0.16,0.16,0.17,0.17,0.17,0.17,0.17,0.18,0.19,0.19,0.21,0.22,0.24,0.24,0.26,0.26,0.27,0.26,0.27,0.29,0.28,0.29,0.29,0.30,0.30,0.30,0.30,0.30,0.29,0.29,0.30,0.29,0.29,0.31,0.32,0.32,0.33,0.33,0.32,0.31,0.30,0.31,0.30,0.30,0.30,0.31,0.31,0.32,0.33,0.32,0.32,0.32,0.33,0.30,0.30,0.30,0.30,0.28,0.30,0.31,0.30,0.30,0.30,0.30,0.29,0.29,0.29,0.29,0.29,0.29,0.29,0.28,0.27,0.26,0.25,0.23,0.22,0.21,0.21,0.22,0.22,0.24,0.24,0.25,0.25,0.24,0.23,0.23,0.22,0.21,0.22,0.22,0.21,0.20,0.21,0.20,0.20,0.19,0.19,0.17,0.15,0.14,0.13,0.14,0.14,0.14,0.15,0.16,0.16,0.18,0.18,0.19,0.19,0.19,0.19,0.20,0.20,0.21,0.22,0.21,0.22,0.23,0.22,0.24,0.24,0.24,0.24,0.25,0.26,0.25,0.25,0.24,0.24,0.24,0.23,0.24,0.24,0.24,0.25,0.24,0.25,0.26,0.26,0.26,0.25,0.25,0.26,0.25,0.24,0.24,0.22,0.23,0.22,0.22,0.22,0.22,0.21,0.21,0.20,0.20,0.20,0.19,0.19,0.19,0.17,0.19,0.19,0.19,0.20,0.20,0.20,0.20,0.21,0.22,0.22,0.24,0.25,0.25,0.26,0.26,0.28,0.28,0.27,0.29,0.30,0.32,0.33,0.33,0.33,0.34,0.35,0.34,0.34,0.35,0.35,0.35,0.36,0.38,0.38,0.38,0.38,0.39,0.39,0.37,0.38,0.40,0.38,0.38,0.39,0.37,0.37,0.37,0.38,0.38,0.38,0.38,0.37,0.36,0.36,0.37,0.36,0.34,0.33,0.35,0.34,0.33,0.31,0.32,0.32,0.32,0.30,0.29,0.29,0.29,0.28,0.27,0.28,0.27,0.26,0.28,0.29,0.29,0.29,0.29,0.29,0.28,0.26,0.25,0.25,0.24,0.24,0.24,0.24,0.23,0.22,0.22,0.23,0.22,0.21,0.22,0.20,0.19,0.19,0.19,0.17,0.17,0.17,0.17,0.16,0.16,0.17,0.18,0.18,0.19,0.19,0.19,0.19,0.19,0.18,0.18,0.15,0.15,0.15,0.14,0.15,0.15,0.17,0.18,0.18,0.19,0.20,0.20,0.20,0.20,0.20,0.19,0.18,0.19,0.18,0.18,0.18,0.20,0.20,0.23,0.22,0.23,0.23,0.23,0.23,0.22,0.21,0.21,0.20,0.20,0.19,0.19,0.20,0.21,0.22,0.24,0.25,0.27,0.27,0.28,0.29,0.28,0.27,0.26,0.25,0.25,0.25,0.24,0.23,0.24,0.23,0.23,0.23,0.24,0.23,0.22,0.22,0.21,0.20,0.20,0.18,0.18,0.17,0.17,0.17,0.18,0.18,0.20,0.19,0.20,0.20,0.21,0.22,0.21,0.21,0.20,0.19,0.18,0.17,0.16,0.16,0.17,0.18,0.20,0.22,0.24,0.26,0.28,0.29,0.31,0.33,0.35,0.37,0.39,0.40,0.43,0.45,0.47,0.48,0.49,0.50,0.50,0.51,0.51,0.51,0.51,0.51,0.50,0.49,0.49,0.48,0.48,0.48,0.47,0.48,0.47,0.47,0.47,0.49,0.48,0.48,0.47,0.48,0.47,0.45,0.43,0.43,0.41,0.39,0.39,0.38,0.37,0.37,0.35,0.33,0.32,0.31,0.29,0.29,0.28,0.27,0.27,0.27,0.26,0.26,0.26,0.26,0.26,0.26,0.26,0.26,0.27,0.28,0.28,0.28,0.27,0.27,0.27,0.26,0.25,0.24,0.23,0.23,0.23,0.24,0.24,0.24,0.24,0.23,0.23,0.22,0.21,0.21,0.19,0.21,0.20,0.19,0.19,0.20,0.18,0.17,0.18,0.19,0.18,0.19,0.19,0.21,0.24,0.25,0.26,0.27,0.28,0.27,0.26,0.26,0.27,0.27,0.27,0.27,0.28,0.29,0.29,0.30,0.31,0.30,0.29,0.30,0.30,0.30,0.31,0.32,0.32,0.33,0.34,0.35,0.35,0.36,0.37,0.38,0.39,0.40,0.41,0.41,0.42,0.43,0.44,0.45,0.45,0.44,0.45,0.46,0.47,0.48,0.49,0.50,0.51,0.51,0.51,0.53,0.54,0.55,0.56,0.58,0.57,0.58,0.59,0.61,0.61,0.63,0.64,0.65,0.65,0.66
O15225	0.84,0.84,0.83,0.83,0.81,0.80,0.81,0.82,0.80,0.80,0.79,0.79,0.79,0.80,0.80,0.79,0.78,0.78,0.78,0.77,0.76,0.75,0.75,0.75,0.74,0.74,0.73,0.73,0.74,0.74,0.74,0.74,0.74,0.73,0.73,0.73,0.73,0.73,0.72,0.72,0.72,0.72,0.71,0.71,0.71,0.72,0.72,0.71,0.70,0.71,0.71
O94854	0.67,0.68,0.68,0.68,0.70,0.70,0.71,0.72,0.72,0.73,0.73,0.73,0.74,0.74,0.75,0.75,0.76,0.75,0.75,0.74,0.74,0.74,0.75,0.75,0.75,0.75,0.75,0.75,0.76,0.77,0.77,0.77,0.79,0.79,0.80,0.80,0.81,0.81,0.81,0.81,0.81,0.80,0.81,0.81,0.82,0.81,0.81,0.80,0.80,0.79,0.77,0.78,0.78,0.78,0.78,0.77,0.77,0.76,0.78,0.78,0.78,0.77,0.76,0.76,0.75,0.75,0.75,0.75,0.75,0.75,0.75,0.75,0.76,0.75,0.75,0.75,0.75,0.75,0.75,0.76,0.76,0.77,0.76,0.76,0.75,0.75,0.76,0.76,0.77,0.77,0.78,0.79,0.78,0.79,0.79,0.79,0.79,0.79,0.80,0.80,0.80,0.81,0.82,0.83,0.84,0.84,0.85,0.86,0.86,0.86,0.86,0.87,0.87,0.87,0.87,0.87,0.87,0.87,0.87,0.87,0.87,0.87,0.87,0.87,0.88,0.88,0.88,0.88,0.88,0.87,0.87,0.86,0.87,0.86,0.86,0.86,0.86,0.86,0.85,0.85,0.85,0.85,0.85,0.85,0.84,0.83,0.82,0.81,0.81,0.80,0.80,0.80,0.80,0.80,0.80,0.79,0.80,0.79,0.78,0.78,0.78,0.77,0.76,0.75,0.74,0.73,0.73,0.71,0.71,0.70,0.70,0.69,0.69,0.68,0.68,0.67,0.67,0.65,0.65,0.65,0.64,0.64,0.63,0.62,0.62,0.61,0.61,0.61,0.62,0.61,0.61,0.60,0.60,0.60,0.59,0.59,0.59,0.59,0.60,0.62,0.61,0.61,0.63,0.63,0.64,0.65,0.65,0.65,0.66,0.67,0.67,0.68,0.68,0.68,0.69,0.69,0.70,0.71,0.72,0.72,0.73,0.73,0.74,0.74,0.75,0.75,0.76,0.76,0.76,0.77,0.77,0.78,0.78,0.79,0.79,0.79,0.79,0.79,0.79,0.79,0.79,0.79,0.80,0.80,0.80,0.80,0.79,0.80,0.80,0.80,0.80,0.80,0.80,0.80,0.81,0.81,0.81,0.81,0.80,0.80,0.80,0.81,0.81,0.81,0.81,0.81,0.81,0.81,0.82,0.82,0.82,0.82,0.82,0.83,0.82,0.82,0.82,0.82,0.82,0.81,0.81,0.81,0.81,0.81,0.81,0.81,0.81,0.81,0.81,0.81,0.82,0.82,0.83,0.82,0.82,0.82,0.82,0.83,0.83,0.83,0.83,0.83,0.81,0.80,0.80,0.79,0.79,0.78,0.78,0.77,0.76,0.75,0.74,0.74,0.73,0.72,0.73,0.73,0.72,0.73,0.73,0.73,0.72,0.72,0.72,0.71,0.71,0.70,0.71,0.70,0.71,0.71,0.71,0.71,0.71,0.72,0.72,0.72,0.72,0.72,0.72,0.72,0.73,0.74,0.74,0.75,0.76,0.76,0.77,0.77,0.77,0.78,0.79,0.80,0.81,0.82,0.83,0.83,0.82,0.82,0.82,0.82,0.82,0.83,0.83,0.83,0.83,0.83,0.83,0.82,0.82,0.82,0.81,0.80,0.80,0.80,0.79,0.79,0.79,0.79,0.79,0.79,0.79,0.79,0.78,0.78,0.78,0.78,0.78,0.78,0.79,0.79,0.79,0.79,0.78,0.78,0.78,0.77,0.77,0.77,0.78,0.77,0.78,0.77,0.77,0.77,0.77,0.77,0.78,0.78,0.79,0.79,0.79,0.79,0.80,0.80,0.80,0.80,0.80,0.80,0.79,0.79,0.79,0.79,0.80,0.80,0.80,0.80,0.80,0.81,0.81,0.81,0.81,0.80,0.80,0.81,0.81,0.81,0.81,0.81,0.81,0.81,0.82,0.81,0.82,0.82,0.82,0.82,0.83,0.82,0.83,0.83,0.83,0.82,0.83,0.82,0.82,0.81,0.81,0.81,0.82,0.82,0.82,0.81,0.81,0.81,0.82,0.81,0.80,0.80,0.80,0.80,0.79,0.79,0.80,0.80,0.81,0.80,0.81,0.81,0.82,0.82,0.82,0.82,0.81,0.81,0.81,0.81,0.81,0.81,0.81,0.80,0.80,0.80,0.80,0.80,0.81,0.81,0.81,0.82,0.82,0.82,0.83,0.82,0.82,0.83,0.83,0.83,0.83,0.84,0.84,0.85,0.84,0.85,0.84,0.84,0.84,0.84,0.84,0.84,0.83,0.83,0.83,0.83,0.83,0.83,0.83,0.84,0.84,0.85,0.84,0.85,0.85,0.85,0.84,0.85,0.85,0.84,0.84,0.84,0.85,0.84,0.84,0.84,0.84,0.84,0.84,0.84,0.84,0.83,0.84,0.84,0.83,0.84,0.83,0.84,0.84,0.84,0.84,0.85,0.85,0.85,0.85,0.86,0.85,0.85,0.85,0.84,0.84,0.84,0.83,0.83,0.83,0.82,0.82,0.83,0.83,0.83,0.83,0.83,0.83,0.83,0.83,0.83,0.83,0.83,0.83,0.83,0.82,0.83,0.82,0.82,0.81,0.82,0.81,0.81,0.81,0.81,0.81,0.81,0.80,0.80,0.80,0.80,0.79,0.80,0.80,0.81,0.80,0.81,0.81,0.81,0.82,0.81,0.81,0.82,0.82,0.81,0.82,0.82,0.81,0.81,0.81,0.81,0.81,0.81,0.81,0.80,0.80,0.81,0.80,0.81,0.81,0.81,0.81,0.82,0.82,0.82,0.82,0.82,0.82,0.82,0.81,0.81,0.82,0.82,0.82,0.82,0.83,0.83,0.82,0.83,0.83,0.83,0.83,0.83,0.83,0.82,0.82,0.82,0.82,0.82,0.83,0.82,0.83,0.83,0.82,0.82,0.82,0.83,0.82,0.82,0.82,0.82,0.82,0.81,0.81,0.81,0.82,0.82,0.82,0.82,0.82,0.83,0.82,0.82,0.82,0.81,0.81,0.80,0.81,0.81,0.81,0.80,0.80,0.81,0.81,0.82,0.82,0.83,0.82,0.82,0.83,0.82,0.82,0.82,0.82,0.83,0.83,0.83,0.84,0.84,0.85,0.84,0.84,0.85,0.84,0.84,0.84,0.83,0.82,0.82,0.82,0.82,0.82,0.82,0.81,0.81,0.81,0.81,0.82,0.81,0.81,0.81,0.81,0.81,0.81,0.81,0.81,0.81,0.80,0.80,0.80,0.80,0.80,0.80,0.80,0.81,0.81,0.81,0.81,0.80,0.80,0.80,0.79,0.79,0.79,0.79,0.80,0.80,0.80,0.81,0.81,0.81,0.81,0.81,0.81,0.82,0.82,0.81,0.82,0.82,0.82,0.82,0.82,0.82,0.82,0.82,0.81,0.81,0.81,0.81,0.81,0.81,0.81,0.81,0.81,0.81,0.80,0.80,0.80,0.80,0.79,0.80,0.80,0.80,0.81,0.81,0.82,0.81,0.80,0.80,0.79,0.80,0.79,0.79,0.80,0.79,0.79,0.80,0.80,0.80,0.79,0.80,0.79,0.80,0.80,0.80,0.80,0.81,0.81,0.81,0.81,0.81,0.81,0.81,0.80,0.81,0.81,0.82,0.81,0.82,0.82,0.82,0.82,0.81,0.81,0.81,0.81,0.81,0.81,0.82,0.82,0.83,0.82,0.82,0.83,0.82,0.83,0.83,0.82,0.82,0.82,0.82,0.83,0.83,0.82,0.82,0.82,0.81,0.80,0.80,0.80,0.80,0.80,0.81,0.81,0.82,0.82,0.81,0.81,0.82,0.82,0.82,0.82,0.82,0.82,0.82,0.82,0.82,0.82,0.82,0.81,0.81,0.82,0.82,0.82,0.81,0.81,0.81,0.82,0.82,0.81,0.82,0.82,0.82,0.81,0.82,0.82,0.82,0.83,0.83,0.82,0.82,0.81,0.81,0.81,0.81,0.80,0.79,0.78,0.77,0.76,0.75,0.75,0.75,0.75,0.75,0.75,0.75,0.75,0.75,0.74,0.75,0.75,0.75,0.75,0.74,0.74,0.74,0.74,0.74,0.74,0.74,0.74,0.74,0.74,0.74,0.74,0.74,0.74,0.74,0.75,0.75,0.76,0.78,0.78,0.78,0.78,0.78,0.79,0.80,0.81,0.82,0.82,0.83,0.83,0.83,0.84,0.84,0.84,0.84,0.84,0.84,0.84,0.84,0.84,0.84,0.84,0.85,0.85,0.86,0.86,0.86,0.86,0.86,0.86,0.86,0.85,0.86,0.86,0.86,0.86,0.86,0.86,0.86,0.86,0.85,0.85,0.86,0.85,0.85,0.85,0.85,0.85,0.85,0.84,0.85,0.84,0.84,0.83,0.84,0.84,0.83,0.83,0.83,0.83,0.83,0.83,0.83,0.84,0.84,0.83,0.83,0.83,0.83,0.83,0.82,0.82,0.82,0.83,0.82,0.83,0.83,0.83,0.82,0.82,0.82,0.83,0.82,0.82,0.82,0.81,0.81,0.81,0.81,0.81,0.82,0.81,0.81,0.81,0.82,0.81,0.81,0.82,0.82,0.82,0.82,0.83,0.82,0.82,0.82,0.82,0.81,0.81,0.80,0.80,0.80,0.80,0.80,0.80,0.81,0.80,0.80,0.80,0.80,0.80,0.80,0.80,0.81,0.81,0.81,0.81,0.82,0.82,0.82,0.82,0.82,0.81,0.82,0.82,0.82,0.82,0.82,0.82,0.81,0.82,0.82,0.82,0.82,0.82,0.82,0.82,0.82,0.82,0.82,0.82,0.82,0.82,0.83,0.83,0.83,0.83,0.82,0.83,0.82,0.82,0.82,0.82,0.82,0.81,0.81,0.82,0.83,0.82,0.82,0.82,0.82,0.83,0.83,0.82,0.82,0.83,0.82,0.82,0.82,0.83,0.83,0.83,0.82,0.82,0.83,0.83,0.82,0.83,0.83,0.84,0.83,0.84,0.84,0.84,0.83,0.83,0.83,0.84,0.84,0.84,0.85,0.85,0.84,0.84,0.84,0.84,0.84,0.84,0.84,0.84,0.84,0.84,0.84,0.84,0.84,0.83,0.83,0.83,0.84,0.83,0.83,0.82,0.82,0.83,0.83,0.83,0.82,0.83,0.83,0.83,0.83,0.83,0.83,0.82,0.83,0.83,0.83,0.83,0.82,0.82,0.81,0.80,0.80,0.81,0.81,0.81,0.80,0.80,0.81,0.81,0.81,0.81,0.82,0.82,0.81,0.82,0.82,0.83,0.83,0.83,0.83,0.83,0.83,0.83,0.83,0.83,0.83,0.83,0.83,0.82,0.83,0.83,0.83,0.83,0.83,0.83,0.83,0.83,0.83,0.83,0.83,0.84,0.85,0.85,0.84,0.84,0.84,0.84,0.84,0.84,0.84,0.83,0.83,0.82,0.81,0.81,0.81,0.81,0.81,0.80,0.79,0.78,0.77,0.76,0.75,0.74,0.75,0.74,0.74,0.74,0.74,0.73,0.72,0.72,0.71,0.70,0.69,0.68,0.68,0.67,0.67,0.66,0.66,0.67,0.66,0.66,0.66,0.66,0.65,0.65,0.64,0.63,0.63,0.62,0.63,0.63,0.63,0.62,0.61,0.60,0.60,0.60,0.61,0.62
P23229	0.78,0.77,0.75,0.73,0.70,0.67,0.65,0.64,0.63,0.63,0.63,0.61,0.59,0.58,0.57,0.55,0.56,0.55,0.55,0.56,0.55,0.53,0.51,0.49,0.47,0.46,0.44,0.43,0.41,0.39,0.38,0.36,0.35,0.34,0.34,0.35,0.34,0.34,0.32,0.31,0.28,0.26,0.25,0.24,0.24,0.24,0.24,0.24,0.23,0.25,0.24,0.22,0.24,0.26,0.25,0.27,0.27,0.28,0.28,0.26,0.24,0.23,0.23,0.23,0.23,0.23,0.24,0.23,0.25,0.25,0.27,0.28,0.29,0.30,0.30,0.29,0.27,0.27,0.27,0.26,0.26,0.27,0.28,0.29,0.30,0.31,0.32,0.32,0.32,0.32,0.31,0.31,0.31,0.29,0.28,0.28,0.26,0.26,0.24,0.24,0.24,0.25,0.25,0.26,0.27,0.27,0.27,0.26,0.26,0.25,0.24,0.22,0.22,0.20,0.20,0.19,0.19,0.19,0.19,0.20,0.20,0.22,0.21,0.23,0.24,0.24,0.23,0.24,0.24,0.24,0.24,0.23,0.23,0.23,0.22,0.22,0.22,0.22,0.23,0.23,0.23,0.24,0.24,0.25,0.26,0.26,0.27,0.27,0.27,0.28,0.29,0.29,0.30,0.30,0.29,0.30,0.32,0.31,0.32,0.32,0.32,0.32,0.31,0.30,0.28,0.26,0.26,0.25,0.25,0.24,0.24,0.24,0.24,0.24,0.24,0.24,0.24,0.25,0.26,0.26,0.26,0.26,0.24,0.23,0.22,0.20,0.19,0.18,0.17,0.17,0.17,0.16,0.17,0.16,0.16,0.16,0.15,0.13,0.13,0.12,0.11,0.11,0.11,0.11,0.11,0.11,0.13,0.14,0.15,0.17,0.18,0.19,0.21,0.21,0.22,0.22,0.22,0.22,0.21,0.20,0.19,0.20,0.21,0.23,0.23,0.24,0.25,0.27,0.28,0.28,0.28,0.28,0.29,0.29,0.29,0.30,0.31,0.33,0.34,0.35,0.37,0.38,0.40,0.41,0.42,0.43,0.45,0.46,0.46,0.47,0.48,0.49,0.50,0.50,0.52,0.53,0.55,0.57,0.59,0.61,0.64,0.66,0.68,0.68,0.69,0.71,0.72,0.73,0.73,0.75,0.76,0.77,0.77,0.77,0.76,0.76,0.76,0.74,0.73,0.72,0.71,0.70,0.68,0.66,0.65,0.63,0.61,0.59,0.57,0.56,0.56,0.55,0.52,0.50,0.48,0.46,0.44,0.41,0.39,0.37,0.36,0.33,0.32,0.31,0.28,0.26,0.24,0.22,0.20,0.18,0.16,0.15,0.15,0.15,0.15,0.18,0.18,0.18,0.19,0.18,0.19,0.20,0.20,0.20,0.21,0.20,0.22,0.22,0.22,0.23,0.23,0.22,0.21,0.21,0.21,0.21,0.21,0.22,0.22,0.22,0.22,0.21,0.21,0.20,0.20,0.21,0.22,0.23,0.23,0.24,0.24,0.24,0.23,0.22,0.22,0.20,0.18,0.19,0.18,0.20,0.20,0.22,0.23,0.23,0.25,0.24,0.24,0.22,0.22,0.21,0.20,0.19,0.18,0.18,0.18,0.19,0.21,0.21,0.22,0.22,0.24,0.26,0.26,0.28,0.29,0.29,0.29,0.28,0.28,0.28,0.28,0.29,0.31,0.31,0.32,0.32,0.32,0.32,0.31,0.30,0.30,0.29,0.27,0.25,0.24,0.22,0.23,0.23,0.24,0.25,0.26,0.26,0.26,0.26,0.25,0.25,0.24,0.23,0.22,0.22,0.22,0.22,0.21,0.20,0.19,0.18,0.17,0.16,0.17,0.16,0.15,0.15,0.15,0.16,0.16,0.15,0.16,0.18,0.19,0.20,0.20,0.20,0.20,0.20,0.22,0.22,0.23,0.23,0.23,0.23,0.23,0.22,0.22,0.22,0.22,0.22,0.23,0.24,0.25,0.25,0.24,0.24,0.24,0.23,0.25,0.24,0.25,0.24,0.24,0.24,0.24,0.24,0.23,0.22,0.21,0.21,0.21,0.20,0.19,0.17,0.17,0.16,0.16,0.16,0.16,0.15,0.14,0.14,0.13,0.14,0.13,0.14,0.14,0.15,0.15,0.16,0.17,0.18,0.19,0.18,0.19,0.19,0.21,0.21,0.23,0.22,0.24,0.25,0.27,0.27,0.29,0.29,0.29,0.30,0.29,0.29,0.30,0.30,0.31,0.31,0.31,0.31,0.31,0.31,0.32,0.32,0.33,0.34,0.35,0.36,0.35,0.36,0.36,0.37,0.36,0.37,0.36,0.35,0.33,0.32,0.32,0.31,0.30,0.28,0.28,0.27,0.26,0.25,0.25,0.25,0.27,0.27,0.28,0.28,0.28,0.28,0.28,0.27,0.28,0.29,0.29,0.30,0.33,0.33,0.34,0.34,0.34,0.34,0.34,0.34,0.32,0.33,0.32,0.33,0.33,0.33,0.34,0.35,0.35,0.36,0.37,0.37,0.38,0.38,0.39,0.38,0.37,0.37,0.37,0.37,0.37,0.35,0.37,0.35,0.36,0.37,0.38,0.38,0.38,0.38,0.36,0.36,0.35,0.33,0.31,0.33,0.32,0.33,0.33,0.34,0.34,0.36,0.36,0.39,0.39,0.39,0.41,0.41,0.40,0.40,0.41,0.40,0.40,0.39,0.39,0.39,0.40,0.41,0.43,0.43,0.43,0.43,0.44,0.42,0.43,0.43,0.43,0.42,0.42,0.43,0.43,0.44,0.45,0.47,0.48,0.48,0.49,0.50,0.51,0.50,0.49,0.47,0.45,0.44,0.42,0.41,0.40,0.39,0.39,0.40,0.39,0.37,0.38,0.38,0.39,0.40,0.42,0.43,0.43,0.42,0.42,0.41,0.41,0.40,0.41,0.41,0.41,0.43,0.44,0.44,0.44,0.43,0.42,0.41,0.40,0.40,0.41,0.40,0.40,0.39,0.38,0.38,0.37,0.37,0.37,0.37,0.36,0.37,0.35,0.35,0.34,0.35,0.37,0.38,0.40,0.40,0.40,0.38,0.38,0.37,0.36,0.36,0.36,0.34,0.34,0.34,0.32,0.32,0.29,0.27,0.27,0.27,0.27,0.27,0.29,0.29,0.28,0.27,0.26,0.26,0.25,0.26,0.27,0.28,0.29,0.31,0.33,0.35,0.36,0.38,0.39,0.40,0.39,0.39,0.37,0.36,0.35,0.35,0.36,0.37,0.36,0.37,0.38,0.37,0.38,0.37,0.38,0.38,0.38,0.39,0.39,0.39,0.40,0.40,0.41,0.40,0.41,0.41,0.41,0.41,0.40,0.39,0.39,0.38,0.37,0.36,0.35,0.34,0.33,0.31,0.30,0.29,0.29,0.30,0.30,0.30,0.29,0.28,0.29,0.26,0.25,0.25,0.25,0.25,0.26,0.25,0.26,0.25,0.27,0.29,0.29,0.29,0.31,0.31,0.31,0.29,0.30,0.28,0.29,0.29,0.29,0.29,0.29,0.29,0.30,0.30,0.31,0.30,0.30,0.30,0.30,0.30,0.29,0.30,0.30,0.31,0.31,0.31,0.31,0.31,0.32,0.33,0.34,0.34,0.35,0.35,0.37,0.37,0.37,0.37,0.35,0.34,0.34,0.34,0.33,0.32,0.33,0.33,0.33,0.32,0.32,0.32,0.32,0.32,0.32,0.32,0.32,0.33,0.34,0.34,0.35,0.34,0.35,0.36,0.35,0.35,0.34,0.34,0.33,0.33,0.33,0.31,0.30,0.29,0.28,0.27,0.27,0.24,0.25,0.26,0.26,0.26,0.26,0.25,0.23,0.23,0.23,0.22,0.22,0.23,0.23,0.24,0.25,0.26,0.26,0.27,0.29,0.29,0.29,0.28,0.28,0.28,0.29,0.30,0.28,0.28,0.28,0.28,0.28,0.30,0.30,0.32,0.33,0.33,0.35,0.36,0.38,0.40,0.42,0.42,0.43,0.44,0.45,0.47,0.49,0.51,0.53,0.55,0.57,0.59,0.61,0.62,0.64,0.65,0.66,0.67,0.68,0.67,0.69,0.70,0.71,0.71,0.71,0.70,0.68,0.69,0.69,0.71,0.71,0.72,0.70,0.71,0.70,0.70,0.70,0.68,0.68,0.65,0.63,0.61,0.61,0.60,0.58,0.57,0.57,0.56,0.54,0.52,0.50,0.48,0.46,0.44,0.42,0.39,0.37,0.35,0.34,0.32,0.30,0.28,0.26,0.26,0.25,0.25,0.25,0.27,0.27,0.27,0.25,0.24,0.23,0.23,0.22,0.21,0.22,0.21,0.22,0.20,0.22,0.21,0.22,0.23,0.23,0.23,0.24,0.23,0.22,0.23,0.23,0.25,0.26,0.27,0.28,0.28,0.30,0.30,0.31,0.31,0.31,0.31,0.31,0.32,0.31,0.32,0.34,0.34,0.33,0.35,0.36,0.38,0.39,0.40,0.41,0.43,0.44,0.44,0.45,0.45,0.46,0.46,0.47,0.47,0.47,0.47,0.47,0.46,0.48,0.49,0.48,0.49,0.49,0.48,0.48,0.48,0.48,0.48,0.50,0.51,0.52,0.53,0.55,0.56,0.58,0.60,0.60,0.61,0.62,0.63,0.64,0.63,0.63,0.64,0.65,0.66,0.66,0.66,0.68,0.69,0.70,0.71,0.72,0.73,0.74,0.75,0.76,0.76,0.77,0.77,0.78,0.79,0.79,0.80,0.81,0.81,0.82,0.83,0.84,0.84,0.84,0.84,0.85,0.85,0.85,0.84,0.84,0.84,0.84,0.83,0.83,0.83,0.83,0.83,0.82,0.82,0.82,0.82,0.82,0.82,0.82,0.81,0.81,0.81,0.81,0.80,0.80,0.80,0.80,0.80,0.80,0.81
Q9GZP8	0.80,0.81,0.82,0.81,0.81,0.81,0.81,0.81,0.82,0.82,0.82,0.82,0.82,0.82,0.82,0.82,0.83,0.83,0.83,0.83,0.83,0.82,0.82,0.82,0.82,0.83,0.84,0.84,0.85,0.85,0.86,0.86,0.86,0.86,0.87,0.87,0.87,0.87,0.88,0.88,0.88,0.89,0.89,0.89,0.89,0.89,0.89,0.89,0.89,0.89,0.89,0.89,0.89,0.89,0.89,0.89,0.89,0.88,0.88,0.89,0.88,0.88,0.89,0.89,0.89,0.89,0.89,0.89,0.90,0.89,0.90,0.90,0.90,0.89,0.89,0.89,0.89,0.89,0.88,0.88,0.88,0.88,0.88,0.88,0.88,0.88,0.88,0.89,0.89,0.89,0.89,0.89,0.90,0.90,0.90,0.89,0.90,0.90,0.90,0.91,0.90,0.92,0.91,0.92,0.92,0.92
Q9NX62	0.67,0.65,0.65,0.64,0.65,0.65,0.65,0.65,0.64,0.63,0.63,0.62,0.62,0.62,0.62,0.62,0.63,0.63,0.64,0.64,0.65,0.65,0.65,0.65,0.65,0.66,0.66,0.66,0.66,0.67,0.67,0.67,0.69,0.69,0.70,0.71,0.72,0.71,0.70,0.70,0.70,0.68,0.67,0.67,0.66,0.64,0.62,0.61,0.60,0.59,0.58,0.57,0.56,0.55,0.54,0.53,0.51,0.49,0.49,0.47,0.45,0.43,0.42,0.40,0.38,0.37,0.37,0.36,0.35,0.33,0.33,0.32,0.31,0.31,0.30,0.29,0.29,0.27,0.28,0.28,0.27,0.28,0.30,0.31,0.30,0.30,0.30,0.31,0.31,0.31,0.32,0.32,0.32,0.32,0.33,0.33,0.32,0.32,0.32,0.31,0.31,0.32,0.32,0.31,0.31,0.32,0.32,0.31,0.31,0.30,0.30,0.29,0.29,0.27,0.28,0.27,0.28,0.28,0.29,0.28,0.29,0.29,0.29,0.28,0.29,0.29,0.30,0.31,0.32,0.32,0.33,0.34,0.35,0.35,0.35,0.36,0.37,0.37,0.38,0.40,0.41,0.42,0.42,0.42,0.43,0.42,0.43,0.41,0.41,0.40,0.40,0.39,0.39,0.38,0.38,0.36,0.36,0.34,0.33,0.32,0.31,0.29,0.29,0.29,0.29,0.28,0.29,0.28,0.27,0.25,0.25,0.24,0.22,0.21,0.21,0.20,0.19,0.18,0.20,0.18,0.18,0.17,0.16,0.15,0.14,0.13,0.13,0.11,0.11,0.11,0.12,0.13,0.14,0.15,0.15,0.15,0.15,0.15,0.15,0.15,0.16,0.17,0.17,0.17,0.17,0.16,0.17,0.17,0.16,0.19,0.20,0.20,0.21,0.23,0.25,0.25,0.25,0.26,0.26,0.24,0.24,0.23,0.24,0.25,0.26,0.27,0.28,0.29,0.29,0.30,0.32,0.31,0.30,0.29,0.30,0.30,0.31,0.31,0.34,0.36,0.36,0.34,0.34,0.33,0.34,0.33,0.33,0.32,0.31,0.31,0.29,0.27,0.27,0.26,0.25,0.23,0.22,0.23,0.23,0.25,0.25,0.27,0.28,0.28,0.27,0.27,0.27,0.25,0.24,0.24,0.23,0.21,0.22,0.22,0.22,0.20,0.21,0.20,0.20,0.18,0.16,0.16,0.15,0.15,0.15,0.13,0.13,0.13,0.14,0.14,0.15,0.16,0.16,0.17,0.17,0.17,0.18,0.18,0.18,0.18,0.18,0.19,0.17,0.17,0.16,0.17,0.18,0.19,0.20,0.20,0.21,0.22,0.23,0.23,0.22,0.22,0.22,0.21,0.21,0.23,0.23,0.24,0.24,0.25,0.26,0.26,0.26,0.28,0.29,0.29,0.29,0.31,0.30,0.32,0.34,0.35,0.37,0.39,0.41,0.40,0.41,0.40,0.40,0.41,0.40,0.42,0.41,0.40,0.39,0.39,0.40,0.41,0.41,0.40,0.42,0.43,0.45,0.47,0.50
Q96J02	0.69,0.66,0.64,0.62,0.60,0.59,0.57,0.57,0.55,0.55,0.56,0.56,0.58,0.58,0.59,0.60,0.60,0.59,0.58,0.57,0.56,0.53,0.51,0.49,0.47,0.45,0.42,0.41,0.42,0.41,0.40,0.39,0.39,0.38,0.39,0.39,0.38,0.38,0.38,0.37,0.38,0.38,0.38,0.40,0.40,0.41,0.41,0.42,0.41,0.42,0.40,0.39,0.38,0.36,0.34,0.33,0.31,0.31,0.30,0.31,0.30,0.31,0.31,0.31,0.31,0.32,0.32,0.34,0.34,0.34,0.35,0.35,0.35,0.34,0.34,0.33,0.32,0.32,0.31,0.30,0.30,0.30,0.29,0.30,0.29,0.28,0.28,0.29,0.28,0.31,0.30,0.31,0.30,0.31,0.33,0.33,0.34,0.34,0.34,0.34,0.35,0.35,0.34,0.35,0.36,0.38,0.39,0.40,0.40,0.39,0.39,0.37,0.36,0.36,0.36,0.36,0.36,0.36,0.35,0.35,0.36,0.36,0.37,0.36,0.37,0.39,0.41,0.42,0.42,0.43,0.43,0.45,0.47,0.49,0.49,0.50,0.51,0.52,0.54,0.55,0.57,0.57,0.59,0.61,0.63,0.64,0.64,0.64,0.64,0.65,0.66,0.67,0.68,0.70,0.71,0.73,0.75,0.77,0.79,0.81,0.83,0.83,0.86,0.86,0.88,0.87,0.88,0.88,0.89,0.89,0.89,0.88,0.88,0.87,0.87,0.86,0.86,0.86,0.86,0.86,0.86,0.86,0.86,0.86,0.86,0.86,0.86,0.86,0.87,0.87,0.87,0.87,0.86,0.87,0.87,0.87,0.87,0.87,0.87,0.87,0.87,0.87,0.88,0.87,0.88,0.88,0.88,0.87,0.87,0.87,0.87,0.87,0.88,0.88,0.88,0.89,0.89,0.90,0.90,0.90,0.90,0.90,0.90,0.90,0.91,0.90,0.90,0.90,0.90,0.90,0.90,0.90,0.90,0.91,0.90,0.90,0.91,0.90,0.90,0.89,0.88,0.89,0.87,0.87,0.87,0.87,0.87,0.87,0.88,0.87,0.88,0.87,0.88,0.88,0.88,0.88,0.88,0.88,0.88,0.88,0.88,0.87,0.88,0.88,0.88,0.88,0.88,0.88,0.87,0.87,0.87,0.87,0.87,0.87,0.87,0.88,0.88,0.87,0.88,0.89,0.89,0.89,0.89,0.90,0.90,0.90,0.89,0.89,0.89,0.89,0.89,0.89,0.89,0.89,0.89,0.88,0.89,0.89,0.89,0.89,0.89,0.89,0.89,0.89,0.88,0.87,0.87,0.85,0.83,0.84,0.82,0.80,0.79,0.77,0.76,0.75,0.74,0.74,0.73,0.73,0.72,0.71,0.69,0.67,0.65,0.63,0.62,0.61,0.60,0.60,0.59,0.59,0.57,0.55,0.55,0.54,0.52,0.52,0.51,0.49,0.47,0.47,0.45,0.43,0.42,0.41,0.41,0.39,0.39,0.41,0.40,0.41,0.41,0.41,0.40,0.39,0.38,0.38,0.37,0.37,0.36,0.37,0.36,0.37,0.37,0.37,0.38,0.38,0.37,0.37,0.37,0.37,0.36,0.36,0.36,0.35,0.34,0.35,0.35,0.33,0.33,0.35,0.34,0.34,0.36,0.36,0.36,0.38,0.38,0.37,0.36,0.36,0.36,0.35,0.36,0.37,0.38,0.38,0.38,0.37,0.36,0.36,0.36,0.37,0.38,0.39,0.40,0.40,0.42,0.45,0.45,0.46,0.46,0.48,0.48,0.47,0.47,0.47,0.47,0.47,0.48,0.49,0.49,0.48,0.48,0.47,0.46,0.47,0.46,0.47,0.49,0.50,0.49,0.49,0.50,0.49,0.47,0.47,0.47,0.49,0.50,0.51,0.52,0.51,0.50,0.50,0.49,0.48,0.47,0.45,0.44,0.43,0.43,0.42,0.41,0.41,0.43,0.44,0.45,0.43,0.44,0.45,0.43,0.42,0.42,0.41,0.40,0.40,0.39,0.41,0.40,0.39,0.38,0.37,0.36,0.36,0.36,0.36,0.36,0.36,0.36,0.36,0.35,0.35,0.34,0.34,0.33,0.32,0.33,0.33,0.34,0.34,0.35,0.34,0.33,0.34,0.35,0.35,0.34,0.34,0.37,0.36,0.36,0.36,0.37,0.37,0.38,0.38,0.39,0.39,0.36,0.35,0.35,0.34,0.34,0.34,0.34,0.35,0.35,0.36,0.36,0.34,0.34,0.34,0.35,0.36,0.37,0.36,0.37,0.36,0.37,0.36,0.35,0.34,0.35,0.36,0.35,0.33,0.31,0.31,0.29,0.27,0.28,0.28,0.27,0.26,0.28,0.27,0.28,0.28,0.28,0.29,0.29,0.29,0.29,0.30,0.30,0.31,0.30,0.31,0.30,0.30,0.32,0.32,0.33,0.33,0.33,0.32,0.34,0.33,0.34,0.34,0.34,0.34,0.33,0.31,0.30,0.30,0.31,0.30,0.29,0.29,0.29,0.28,0.27,0.28,0.28,0.26,0.26,0.25,0.24,0.23,0.24,0.24,0.24,0.25,0.25,0.26,0.26,0.26,0.26,0.26,0.25,0.23,0.22,0.21,0.20,0.18,0.19,0.18,0.18,0.18,0.18,0.18,0.18,0.18,0.19,0.19,0.19,0.19,0.19,0.19,0.19,0.19,0.19,0.19,0.18,0.18,0.18,0.17,0.18,0.18,0.18,0.18,0.17,0.17,0.16,0.14,0.13,0.13,0.12,0.12,0.12,0.11,0.12,0.12,0.11,0.11,0.12,0.12,0.13,0.14,0.13,0.13,0.14,0.13,0.12,0.12,0.13,0.12,0.12,0.13,0.15,0.15,0.16,0.17,0.18,0.18,0.19,0.19,0.20,0.20,0.22,0.22,0.23,0.23,0.24,0.26,0.27,0.29,0.30,0.31,0.31,0.31,0.31,0.31,0.31,0.32,0.32,0.32,0.32,0.32,0.33,0.34,0.34,0.34,0.36,0.37,0.38,0.38,0.38,0.40,0.41,0.39,0.38,0.40,0.39,0.38,0.38,0.39,0.39,0.41,0.40,0.39,0.40,0.40,0.40,0.39,0.38,0.37,0.35,0.34,0.34,0.34,0.34,0.34,0.34,0.35,0.34,0.34,0.34,0.35,0.33,0.32,0.32,0.31,0.30,0.29,0.29,0.28,0.27,0.28,0.26,0.25,0.25,0.25,0.24,0.25,0.24,0.24,0.24,0.23,0.21,0.20,0.20,0.19,0.18,0.18,0.18,0.16,0.16,0.16,0.16,0.15,0.15,0.15,0.17,0.16,0.17,0.17,0.18,0.17,0.16,0.16,0.17,0.16,0.16,0.17,0.17,0.17,0.19,0.19,0.19,0.20,0.22,0.23,0.24,0.24,0.22,0.23,0.24,0.23,0.23,0.24,0.24,0.24,0.25,0.27,0.27,0.28,0.28,0.28,0.29,0.29,0.29,0.30,0.29,0.27,0.27,0.26,0.25,0.24,0.24,0.24,0.23,0.22,0.22,0.23,0.23,0.24,0.23,0.21,0.21,0.22,0.20,0.19,0.19,0.17,0.18,0.19,0.19,0.20,0.21,0.21,0.20,0.20,0.20,0.20,0.19,0.20,0.20,0.20,0.22,0.22,0.22,0.22,0.23,0.24,0.24,0.24,0.25,0.25,0.25,0.26,0.25,0.25,0.25,0.24,0.24,0.23,0.24,0.25,0.25,0.26,0.25,0.25,0.25,0.26,0.26,0.25,0.25,0.25,0.24,0.23,0.23,0.24,0.24,0.25,0.25,0.26,0.27,0.28,0.29,0.28,0.28,0.28,0.29,0.28,0.28,0.29,0.29,0.30,0.30,0.31,0.31,0.32,0.33,0.34,0.36,0.36,0.38,0.36,0.36
P19827	0.85,0.85,0.85,0.85,0.85,0.85,0.85,0.85,0.85,0.86,0.85,0.85,0.85,0.86,0.86,0.87,0.87,0.87,0.87,0.87,0.88,0.87,0.87,0.86,0.86,0.84,0.82,0.81,0.81,0.79,0.77,0.76,0.74,0.73,0.71,0.70,0.69,0.67,0.66,0.64,0.63,0.61,0.59,0.56,0.54,0.52,0.50,0.49,0.47,0.45,0.42,0.41,0.39,0.37,0.35,0.33,0.31,0.29,0.27,0.27,0.26,0.25,0.23,0.22,0.22,0.21,0.21,0.21,0.20,0.18,0.18,0.18,0.18,0.19,0.17,0.17,0.17,0.16,0.17,0.16,0.17,0.16,0.17,0.17,0.18,0.20,0.21,0.22,0.22,0.23,0.23,0.23,0.23,0.24,0.24,0.25,0.25,0.26,0.26,0.26,0.25,0.24,0.23,0.24,0.25,0.26,0.27,0.27,0.28,0.27,0.29,0.30,0.29,0.29,0.28,0.28,0.29,0.29,0.29,0.29,0.30,0.31,0.31,0.31,0.31,0.30,0.29,0.27,0.27,0.27,0.26,0.26,0.27,0.27,0.28,0.27,0.28,0.27,0.26,0.26,0.26,0.25,0.25,0.25,0.23,0.21,0.20,0.18,0.20,0.19,0.19,0.19,0.19,0.20,0.20,0.21,0.21,0.20,0.20,0.20,0.19,0.19,0.18,0.20,0.20,0.20,0.20,0.20,0.22,0.21,0.22,0.21,0.21,0.20,0.19,0.18,0.18,0.17,0.17,0.17,0.17,0.16,0.18,0.18,0.18,0.19,0.19,0.20,0.21,0.21,0.21,0.21,0.21,0.22,0.23,0.24,0.23,0.25,0.26,0.26,0.26,0.27,0.28,0.29,0.28,0.30,0.31,0.32,0.32,0.31,0.31,0.31,0.31,0.31,0.32,0.32,0.33,0.33,0.35,0.35,0.35,0.35,0.36,0.36,0.37,0.39,0.40,0.41,0.41,0.42,0.40,0.40,0.41,0.40,0.38,0.36,0.37,0.36,0.35,0.33,0.33,0.33,0.32,0.31,0.31,0.32,0.31,0.30,0.30,0.29,0.29,0.28,0.28,0.29,0.30,0.29,0.29,0.28,0.27,0.25,0.25,0.25,0.25,0.25,0.26,0.24,0.24,0.24,0.22,0.21,0.21,0.20,0.20,0.19,0.19,0.18,0.18,0.17,0.17,0.17,0.18,0.19,0.19,0.20,0.22,0.21,0.20,0.19,0.20,0.20,0.19,0.20,0.21,0.21,0.20,0.19,0.20,0.20,0.20,0.22,0.23,0.23,0.25,0.26,0.26,0.24,0.23,0.22,0.21,0.21,0.20,0.20,0.20,0.20,0.20,0.22,0.23,0.24,0.25,0.25,0.26,0.26,0.25,0.25,0.24,0.24,0.22,0.23,0.24,0.24,0.24,0.25,0.25,0.25,0.25,0.26,0.27,0.26,0.26,0.27,0.28,0.26,0.28,0.27,0.26,0.28,0.28,0.28,0.28,0.28,0.28,0.29,0.29,0.29,0.29,0.30,0.28,0.27,0.27,0.26,0.26,0.25,0.25,0.24,0.26,0.28,0.28,0.29,0.29,0.29,0.28,0.29,0.30,0.29,0.28,0.28,0.28,0.26,0.26,0.26,0.25,0.23,0.23,0.21,0.22,0.21,0.21,0.21,0.23,0.23,0.24,0.25,0.26,0.27,0.28,0.27,0.27,0.28,0.28,0.27,0.28,0.29,0.29,0.29,0.31,0.30,0.29,0.27,0.27,0.25,0.24,0.24,0.23,0.21,0.21,0.21,0.22,0.24,0.24,0.25,0.25,0.26,0.26,0.26,0.26,0.25,0.25,0.24,0.23,0.23,0.22,0.22,0.21,0.21,0.19,0.19,0.19,0.19,0.18,0.19,0.20,0.21,0.20,0.20,0.20,0.19,0.19,0.18,0.19,0.19,0.19,0.20,0.21,0.21,0.21,0.21,0.22,0.21,0.19,0.19,0.19,0.20,0.19,0.19,0.19,0.19,0.19,0.20,0.22,0.23,0.23,0.23,0.24,0.24,0.24,0.24,0.24,0.24,0.26,0.26,0.25,0.24,0.22,0.22,0.23,0.23,0.22,0.22,0.22,0.22,0.21,0.21,0.21,0.20,0.20,0.20,0.22,0.23,0.24,0.25,0.26,0.27,0.26,0.27,0.27,0.27,0.26,0.27,0.27,0.25,0.24,0.25,0.26,0.26,0.28,0.27,0.29,0.28,0.29,0.28,0.29,0.29,0.30,0.31,0.33,0.32,0.33,0.33,0.34,0.34,0.34,0.36,0.37,0.37,0.37,0.37,0.38,0.36,0.34,0.34,0.34,0.32,0.31,0.31,0.30,0.30,0.30,0.30,0.29,0.30,0.29,0.29,0.29,0.27,0.26,0.24,0.25,0.23,0.23,0.23,0.24,0.24,0.26,0.27,0.26,0.25,0.26,0.27,0.26,0.25,0.27,0.27,0.26,0.25,0.26,0.26,0.25,0.26,0.27,0.27,0.27,0.27,0.27,0.26,0.26,0.27,0.27,0.27,0.27,0.26,0.26,0.27,0.26,0.26,0.26,0.26,0.28,0.28,0.29,0.29,0.29,0.28,0.27,0.24,0.22,0.22,0.21,0.21,0.21,0.23,0.23,0.23,0.23,0.24,0.26,0.27,0.27,0.28,0.30,0.30,0.30,0.30,0.30,0.32,0.32,0.32,0.34,0.36,0.37,0.39,0.41,0.42,0.43,0.44,0.46,0.48,0.50,0.50,0.51,0.51,0.52,0.52,0.53,0.54,0.56,0.55,0.56,0.55,0.54,0.53,0.51,0.52,0.50,0.49,0.48,0.46,0.44,0.44,0.42,0.42,0.41,0.42,0.43,0.44,0.43,0.42,0.41,0.39,0.37,0.36,0.35,0.34,0.35,0.34,0.33,0.32,0.30,0.28,0.25,0.23,0.22,0.22,0.21,0.22,0.22,0.21,0.22,0.22,0.22,0.22,0.22,0.21,0.21,0.21,0.21,0.22,0.22,0.24,0.24,0.26,0.26,0.27,0.29,0.29,0.30,0.31,0.31,0.31,0.32,0.32,0.32,0.32,0.31,0.29,0.28,0.27,0.26,0.28,0.29,0.30,0.32,0.32,0.31,0.31,0.30,0.28,0.28,0.27,0.29,0.30,0.30,0.30,0.30,0.30,0.30,0.32,0.33,0.34,0.33,0.34,0.33,0.32,0.30,0.28,0.27,0.26,0.27,0.27,0.28,0.28,0.30,0.31,0.32,0.32,0.32,0.33,0.33,0.33,0.31,0.30,0.31,0.30,0.31,0.31,0.31,0.31,0.31,0.31,0.31,0.31,0.32,0.32,0.32,0.32,0.31,0.31,0.29,0.27,0.26,0.25,0.25,0.25,0.26,0.28,0.30,0.30,0.31,0.30,0.30,0.30,0.30,0.29,0.28,0.26,0.26,0.26,0.26,0.26,0.26,0.27,0.27,0.28,0.27,0.26,0.28,0.29,0.29,0.30,0.30,0.30,0.28,0.26,0.26,0.26,0.26,0.27,0.29,0.29,0.30,0.30,0.32,0.31,0.31,0.31,0.30,0.29,0.30,0.28,0.30,0.30,0.31,0.32,0.33,0.33,0.34,0.34,0.34,0.34,0.35,0.34,0.34,0.35,0.35,0.37,0.37,0.36,0.35,0.35,0.35,0.35,0.36,0.37,0.38,0.38,0.38,0.38,0.38,0.37,0.38,0.38,0.40,0.38,0.38,0.39,0.38,0.38,0.37,0.35,0.35,0.32,0.32,0.32,0.31,0.30,0.30,0.30,0.30,0.29,0.30,0.31,0.32,0.32,0.30,0.31,0.29,0.30,0.29,0.31,0.32,0.32,0.32,0.31,0.32,0.31,0.32,0.32,0.33,0.33,0.33,0.33,0.32,0.31,0.31,0.31,0.30,0.30,0.30,0.31,0.32,0.33,0.34
O15397	0.43,0.41,0.41,0.42,0.41,0.39,0.40,0.41,0.41,0.40,0.41,0.41,0.41,0.41,0.40,0.38,0.38,0.37,0.36,0.35,0.36,0.35,0.33,0.33,0.32,0.33,0.35,0.35,0.35,0.36,0.37,0.36,0.36,0.36,0.36,0.35,0.32,0.31,0.30,0.29,0.28,0.28,0.28,0.27,0.27,0.27,0.28,0.26,0.25,0.26,0.27,0.28,0.27,0.28,0.29,0.32,0.33,0.35,0.36,0.38,0.39,0.38,0.38,0.38,0.39,0.39,0.39,0.36,0.36,0.36,0.36,0.34,0.34,0.35,0.36,0.36,0.36,0.36,0.35,0.35,0.35,0.36,0.35,0.36,0.38,0.38,0.37,0.36,0.38,0.38,0.36,0.35,0.34,0.33,0.32,0.30,0.28,0.26,0.24,0.24,0.24,0.23,0.23,0.23,0.25,0.25,0.24,0.24,0.25,0.25,0.24,0.25,0.26,0.26,0.25,0.25,0.25,0.25,0.26,0.27,0.30,0.31,0.30,0.31,0.31,0.29,0.28,0.28,0.28,0.27,0.27,0.27,0.27,0.26,0.26,0.26,0.25,0.25,0.26,0.26,0.24,0.25,0.25,0.27,0.27,0.28,0.27,0.27,0.27,0.27,0.27,0.27,0.26,0.26,0.26,0.27,0.26,0.25,0.25,0.25,0.25,0.23,0.22,0.22,0.21,0.21,0.21,0.23,0.23,0.23,0.25,0.26,0.27,0.28,0.30,0.30,0.30,0.30,0.30,0.30,0.30,0.30,0.29,0.28,0.26,0.26,0.23,0.22,0.22,0.21,0.20,0.20,0.20,0.20,0.20,0.20,0.19,0.19,0.21,0.21,0.19,0.20,0.21,0.22,0.21,0.21,0.22,0.22,0.20,0.20,0.21,0.19,0.18,0.18,0.18,0.16,0.16,0.17,0.17,0.19,0.19,0.20,0.21,0.22,0.22,0.24,0.25,0.26,0.28,0.28,0.30,0.32,0.32,0.33,0.34,0.34,0.34,0.34,0.33,0.32,0.32,0.32,0.32,0.31,0.29,0.29,0.29,0.29,0.28,0.28,0.28,0.27,0.27,0.28,0.28,0.27,0.27,0.27,0.26,0.26,0.26,0.26,0.27,0.27,0.27,0.27,0.27,0.27,0.26,0.25,0.24,0.23,0.21,0.21,0.22,0.21,0.21,0.21,0.21,0.21,0.21,0.21,0.22,0.21,0.21,0.21,0.22,0.22,0.22,0.23,0.23,0.23,0.24,0.26,0.27,0.27,0.28,0.28,0.28,0.29,0.29,0.27,0.27,0.26,0.24,0.22,0.22,0.22,0.20,0.20,0.20,0.20,0.19,0.19,0.19,0.18,0.17,0.18,0.18,0.17,0.18,0.19,0.19,0.19,0.20,0.21,0.21,0.21,0.22,0.22,0.21,0.21,0.21,0.21,0.19,0.17,0.17,0.17,0.16,0.17,0.16,0.16,0.17,0.19,0.20,0.20,0.22,0.22,0.21,0.23,0.25,0.26,0.26,0.27,0.28,0.27,0.27,0.28,0.29,0.29,0.30,0.30,0.30,0.32,0.32,0.32,0.33,0.33,0.33,0.32,0.32,0.33,0.32,0.31,0.32,0.33,0.33,0.32,0.32,0.33,0.32,0.32,0.32,0.30,0.29,0.29,0.30,0.29,0.28,0.29,0.28,0.26,0.26,0.26,0.25,0.25,0.26,0.27,0.26,0.25,0.26,0.26,0.27,0.28,0.27,0.27,0.26,0.25,0.26,0.26,0.25,0.25,0.24,0.24,0.24,0.24,0.23,0.23,0.23,0.23,0.22,0.23,0.23,0.23,0.23,0.24,0.23,0.24,0.25,0.26,0.26,0.26,0.28,0.28,0.27,0.28,0.28,0.26,0.26,0.27,0.27,0.26,0.25,0.25,0.23,0.23,0.22,0.22,0.24,0.24,0.23,0.24,0.24,0.24,0.24,0.24,0.24,0.24,0.24,0.24,0.24,0.25,0.24,0.24,0.24,0.25,0.24,0.26,0.24,0.24,0.25,0.25,0.24,0.23,0.23,0.24,0.24,0.24,0.24,0.24,0.23,0.22,0.22,0.23,0.22,0.22,0.22,0.23,0.23,0.23,0.22,0.22,0.22,0.22,0.22,0.22,0.22,0.22,0.22,0.22,0.22,0.22,0.21,0.21,0.21,0.21,0.21,0.22,0.20,0.22,0.21,0.20,0.19,0.20,0.20,0.20,0.20,0.21,0.21,0.21,0.22,0.22,0.22,0.22,0.23,0.23,0.23,0.22,0.22,0.21,0.19,0.19,0.20,0.20,0.22,0.22,0.22,0.23,0.23,0.23,0.24,0.24,0.24,0.24,0.24,0.24,0.24,0.25,0.25,0.24,0.24,0.25,0.25,0.25,0.23,0.25,0.25,0.24,0.22,0.23,0.23,0.22,0.22,0.23,0.23,0.22,0.22,0.22,0.22,0.22,0.23,0.23,0.22,0.22,0.23,0.24,0.25,0.25,0.26,0.29,0.29,0.30,0.32,0.32,0.32,0.32,0.32,0.32,0.31,0.30,0.30,0.29,0.29,0.28,0.28,0.28,0.27,0.27,0.27,0.27,0.26,0.26,0.27,0.29,0.29,0.31,0.32,0.32,0.32,0.34,0.35,0.33,0.34,0.35,0.33,0.32,0.30,0.30,0.30,0.28,0.27,0.27,0.25,0.23,0.25,0.26,0.26,0.26,0.27,0.28,0.28,0.28,0.29,0.28,0.28,0.28,0.29,0.29,0.29,0.30,0.29,0.28,0.28,0.28,0.27,0.28,0.26,0.24,0.26,0.27,0.25,0.24,0.26,0.25,0.24,0.25,0.26,0.25,0.24,0.26,0.26,0.25,0.25,0.27,0.29,0.28,0.27,0.28,0.28,0.27,0.26,0.27,0.27,0.25,0.26,0.26,0.26,0.25,0.25,0.25,0.24,0.24,0.25,0.25,0.24,0.25,0.24,0.24,0.24,0.24,0.24,0.26,0.27,0.26,0.26,0.27,0.27,0.26,0.26,0.26,0.24,0.24,0.25,0.25,0.23,0.21,0.23,0.23,0.24,0.24,0.25,0.25,0.25,0.25,0.25,0.24,0.25,0.25,0.24,0.24,0.24,0.24,0.24,0.23,0.23,0.22,0.21,0.20,0.20,0.21,0.21,0.21,0.20,0.19,0.20,0.21,0.20,0.20,0.21,0.22,0.21,0.21,0.22,0.21,0.21,0.21,0.22,0.20,0.20,0.18,0.19,0.19,0.19,0.20,0.21,0.22,0.23,0.23,0.23,0.24,0.24,0.24,0.24,0.24,0.24,0.24,0.24,0.23,0.23,0.23,0.22,0.21,0.20,0.20,0.21,0.21,0.19,0.19,0.20,0.19,0.18,0.20,0.22,0.22,0.24,0.24,0.25,0.27,0.28,0.30,0.30,0.30,0.29,0.28,0.27,0.27,0.26,0.25,0.26,0.26,0.26,0.26,0.28,0.28,0.28,0.30,0.30,0.30,0.31,0.31,0.32,0.32,0.32,0.31,0.30,0.29,0.28,0.28,0.28,0.27,0.27,0.27,0.25,0.23,0.23,0.21,0.21,0.22,0.21,0.21,0.19,0.20,0.19,0.18,0.19,0.20,0.20,0.20,0.21,0.21,0.20,0.20,0.20,0.19,0.19,0.19,0.18,0.18,0.18,0.18,0.18,0.17,0.19,0.20,0.20,0.21,0.22,0.23,0.24,0.26,0.27,0.28,0.30,0.32,0.33,0.35,0.36,0.37,0.36,0.36,0.37,0.39,0.38,0.40,0.42,0.43,0.43,0.45,0.46,0.46,0.45,0.47,0.48,0.48,0.50,0.51,0.52,0.51,0.52,0.54,0.54,0.54,0.56,0.56,0.56,0.58,0.58,0.59,0.61,0.61,0.62,0.62,0.63,0.64,0.64,0.64,0.65,0.65,0.66,0.67,0.67,0.67,0.68,0.69,0.69,0.68,0.66,0.67,0.66,0.66,0.67,0.66,0.65,0.66,0.65,0.65,0.64,0.64,0.63,0.63,0.62,0.63,0.65,0.64,0.64,0.63,0.61,0.59,0.58,0.56,0.55,0.52,0.52,0.50,0.48,0.47,0.45,0.43,0.42,0.42,0.41,0.39,0.39,0.37,0.35,0.33,0.34,0.34,0.32,0.31,0.32,0.32,0.32,0.33,0.32,0.34,0.34,0.35,0.35,0.36,0.35,0.36,0.34,0.32,0.32,0.33,0.33,0.33,0.35,0.35,0.35,0.36,0.37,0.37,0.38,0.39,0.39,0.40,0.41,0.41,0.40,0.41,0.42,0.43,0.43,0.44,0.45,0.46,0.47,0.49,0.51,0.51,0.52,0.54,0.55,0.56,0.56,0.57,0.58,0.58,0.59,0.61,0.61,0.62,0.64,0.66,0.67,0.68,0.70,0.70,0.70,0.72,0.72,0.73,0.74,0.75,0.76,0.77,0.78,0.79,0.80,0.82,0.82,0.83,0.83,0.83,0.85
P60412	0.90,0.90,0.90,0.90,0.90,0.91,0.91,0.91,0.91,0.91,0.91,0.91,0.91,0.91,0.91,0.91,0.91,0.91,0.91,0.91,0.91,0.91,0.91,0.91,0.91,0.91,0.91,0.91,0.92,0.91,0.91,0.91,0.91,0.91,0.91,0.91,0.91,0.92,0.92,0.91,0.91,0.91,0.91,0.91,0.91,0.90,0.90,0.90,0.90,0.90,0.91,0.90,0.90,0.91,0.91,0.91,0.91,0.91,0.91,0.91,0.91,0.91,0.91,0.92,0.92,0.92,0.92,0.91,0.92,0.92,0.92,0.92,0.92,0.93,0.93,0.93,0.93,0.92,0.92,0.92,0.92,0.93,0.92,0.92,0.93,0.93,0.93,0.92,0.92,0.92,0.92,0.92,0.92,0.92,0.92,0.91,0.91,0.90,0.90,0.90,0.90,0.90,0.90,0.89,0.89,0.89,0.89,0.90,0.90,0.89,0.89,0.90,0.90,0.90,0.89,0.88,0.88,0.88,0.88,0.88,0.88,0.88,0.88,0.88,0.87,0.87,0.87,0.87,0.87,0.87,0.87,0.87,0.87,0.87,0.87,0.87,0.87,0.87,0.87,0.87,0.87,0.87,0.88,0.88,0.88,0.89,0.89,0.89,0.89,0.89,0.89,0.89,0.89,0.89,0.89,0.90,0.90,0.90,0.90,0.91,0.91,0.91,0.90,0.90,0.91,0.92,0.91,0.91,0.92,0.92,0.92,0.91,0.91,0.91,0.91,0.91,0.91,0.90,0.91,0.91,0.91,0.91,0.91,0.91,0.91,0.90,0.90,0.90,0.90,0.90,0.89,0.89,0.90,0.89,0.89,0.89,0.90,0.90,0.90,0.89,0.89,0.90,0.89,0.89,0.90,0.90,0.90,0.90,0.90,0.90,0.90,0.90,0.91,0.90,0.90,0.90,0.90,0.90,0.90,0.89,0.90,0.90,0.90,0.89,0.89,0.90,0.90,0.90,0.90,0.90,0.90,0.90,0.89,0.89,0.89,0.90,0.90,0.89,0.89,0.89,0.89,0.89,0.89,0.89,0.89,0.89,0.89,0.89,0.90,0.90,0.89,0.89,0.89,0.89,0.89,0.89,0.89,0.90,0.90,0.90,0.90,0.90,0.91,0.91,0.91,0.90,0.91,0.91,0.91,0.91,0.91,0.92,0.91,0.92,0.92,0.92,0.92,0.92,0.92,0.92,0.92,0.92,0.92,0.92,0.92,0.92,0.92,0.92,0.92,0.91,0.91,0.92,0.92,0.91,0.92,0.92,0.93,0.93
Q8NHM5	0.85,0.84,0.84,0.83,0.83,0.83,0.83,0.83,0.83,0.82,0.82,0.82,0.82,0.83,0.83,0.83,0.82,0.82,0.83,0.82,0.82,0.82,0.82,0.83,0.83,0.83,0.83,0.82,0.83,0.81,0.80,0.79,0.79,0.78,0.77,0.76,0.75,0.74,0.71,0.71,0.71,0.69,0.67,0.67,0.66,0.65,0.63,0.62,0.61,0.60,0.59,0.58,0.56,0.55,0.54,0.52,0.52,0.52,0.50,0.50,0.48,0.48,0.46,0.44,0.43,0.42,0.40,0.40,0.38,0.37,0.38,0.37,0.37,0.35,0.34,0.34,0.33,0.32,0.32,0.33,0.32,0.30,0.31,0.31,0.30,0.29,0.29,0.28,0.29,0.30,0.31,0.32,0.32,0.32,0.32,0.31,0.32,0.30,0.29,0.31,0.31,0.33,0.31,0.32,0.32,0.32,0.31,0.31,0.30,0.31,0.30,0.29,0.30,0.30,0.32,0.31,0.32,0.32,0.33,0.32,0.31,0.31,0.31,0.31,0.32,0.32,0.33,0.35,0.36,0.36,0.34,0.33,0.31,0.30,0.32,0.31,0.30,0.31,0.31,0.31,0.30,0.29,0.28,0.30,0.31,0.32,0.31,0.33,0.34,0.34,0.33,0.33,0.33,0.33,0.32,0.30,0.30,0.29,0.29,0.29,0.29,0.30,0.30,0.30,0.31,0.31,0.30,0.30,0.28,0.28,0.27,0.27,0.27,0.27,0.27,0.26,0.26,0.26,0.24,0.24,0.24,0.23,0.23,0.21,0.21,0.19,0.17,0.18,0.17,0.17,0.17,0.18,0.19,0.19,0.19,0.19,0.20,0.21,0.23,0.24,0.24,0.25,0.23,0.23,0.23,0.21,0.21,0.21,0.20,0.20,0.20,0.19,0.19,0.19,0.19,0.19,0.19,0.19,0.19,0.19,0.19,0.19,0.20,0.20,0.20,0.20,0.19,0.19,0.18,0.17,0.16,0.16,0.14,0.13,0.13,0.13,0.13,0.12,0.11,0.10,0.08,0.08,0.07,0.07,0.08,0.08,0.09,0.10,0.11,0.11,0.11,0.12,0.13,0.13,0.13,0.14,0.14,0.14,0.16,0.16,0.17,0.19,0.19,0.20,0.20,0.20,0.20,0.20,0.20,0.21,0.23,0.23,0.25,0.26,0.26,0.26,0.26,0.26,0.27,0.27,0.28,0.29,0.30,0.30,0.30,0.30,0.29,0.28,0.27,0.26,0.25,0.25,0.24,0.24,0.24,0.24,0.22,0.22,0.22,0.22,0.22,0.21,0.19,0.18,0.18,0.17,0.17,0.17,0.17,0.17,0.15,0.14,0.14,0.12,0.11,0.12,0.12,0.11,0.11,0.11,0.11,0.10,0.09,0.09,0.08,0.09,0.11,0.11,0.13,0.14,0.15,0.17,0.19,0.20,0.20,0.20,0.20,0.21,0.21,0.20,0.20,0.19,0.19,0.19,0.19,0.19,0.19,0.19,0.19,0.19,0.19,0.19,0.20,0.20,0.21,0.22,0.23,0.23,0.24,0.23,0.23,0.24,0.26,0.25,0.26,0.27,0.26,0.26,0.27,0.26,0.26,0.26,0.25,0.26,0.27,0.29,0.31,0.33,0.35,0.37,0.39,0.41,0.43,0.45,0.47,0.50,0.51,0.53,0.56,0.58,0.60,0.62,0.64,0.66,0.68,0.69,0.70,0.71,0.72,0.74,0.76,0.77,0.78,0.79,0.80,0.81,0.82,0.84,0.86,0.86,0.87,0.88,0.88,0.89,0.88,0.88,0.88,0.88,0.88,0.88,0.88,0.88,0.88,0.88,0.88,0.88,0.87,0.88,0.88,0.88,0.87,0.87,0.87,0.86,0.86,0.85,0.85,0.85,0.85,0.85,0.86,0.86,0.86,0.86,0.86,0.86,0.86,0.86,0.86,0.86,0.86,0.86,0.86,0.87,0.87,0.87,0.87,0.87,0.88,0.88,0.88,0.88,0.88,0.87,0.87,0.87,0.87,0.87,0.87,0.87,0.87,0.87,0.87,0.87,0.88,0.87,0.88,0.89,0.88,0.88,0.88,0.87,0.87,0.87,0.87,0.86,0.85,0.84,0.82,0.80,0.79,0.77,0.75,0.73,0.72,0.70,0.68,0.67,0.65,0.63,0.60,0.60,0.58,0.56,0.55,0.54,0.53,0.52,0.52,0.52,0.51,0.50,0.49,0.48,0.46,0.46,0.44,0.42,0.41,0.40,0.39,0.38,0.37,0.34,0.32,0.31,0.30,0.30,0.30,0.31,0.31,0.30,0.31,0.33,0.32,0.32,0.35,0.35,0.35,0.36,0.38,0.39,0.37,0.38,0.39,0.38,0.38,0.38,0.37,0.35,0.34,0.32,0.34,0.34,0.35,0.36,0.36,0.38,0.40,0.41,0.42,0.43,0.44,0.46,0.48,0.51,0.52,0.54,0.56,0.57,0.58,0.60,0.62,0.62,0.62,0.65,0.66,0.65,0.67,0.68,0.69,0.69,0.70,0.73,0.74,0.75,0.75,0.75,0.77,0.78,0.78,0.79,0.79,0.80,0.80,0.79,0.79,0.77,0.75,0.74,0.72,0.72,0.71,0.70,0.68,0.68,0.66,0.65,0.63,0.61,0.60,0.58,0.57,0.56,0.56,0.55,0.55,0.53,0.52,0.51,0.49,0.47,0.47,0.46,0.44,0.42,0.41,0.41,0.40,0.38,0.38,0.38,0.38,0.38,0.36,0.34,0.34,0.35,0.37,0.37,0.36,0.36,0.35,0.36,0.36,0.37,0.36,0.36,0.36,0.37,0.38,0.39,0.40,0.40,0.41,0.41,0.42,0.42,0.43,0.42,0.43,0.42,0.43,0.41,0.40,0.40,0.40,0.39,0.39,0.39,0.40,0.40,0.40,0.39,0.39,0.38,0.38,0.39,0.37,0.36,0.38,0.38,0.40,0.41,0.40,0.41,0.40,0.40,0.40,0.40,0.42,0.42,0.40,0.39,0.39,0.37,0.35,0.33,0.31,0.31,0.31,0.30,0.30,0.31,0.32,0.33,0.34,0.36,0.37,0.39,0.40,0.41,0.42,0.42,0.44,0.45,0.46,0.48,0.48,0.48,0.50,0.50,0.50,0.50,0.49,0.51,0.50,0.51,0.52,0.53,0.55,0.55,0.56,0.57,0.58,0.60,0.62,0.63,0.65,0.67,0.69,0.71,0.72,0.73,0.74,0.75,0.76,0.76,0.76,0.78,0.78,0.78,0.77,0.77,0.78,0.78,0.79,0.79,0.80,0.80,0.81,0.81,0.80,0.82,0.81,0.82,0.82,0.82,0.82,0.82,0.81,0.81,0.81,0.81,0.81,0.81,0.81,0.81,0.81,0.80,0.81,0.80,0.80,0.81,0.81,0.81,0.80,0.79,0.80,0.80,0.80,0.79,0.80,0.80,0.81,0.81,0.81,0.80,0.81,0.81,0.81,0.82,0.82,0.82,0.83,0.83,0.83,0.83,0.83,0.84,0.84,0.85,0.85,0.86,0.86,0.86,0.86,0.86,0.87,0.88,0.88,0.88,0.88,0.87,0.87,0.87,0.88,0.89,0.89,0.89,0.88,0.89,0.89,0.89,0.89,0.88,0.88,0.88,0.89,0.89,0.89,0.89,0.89,0.89,0.89,0.89,0.89,0.89,0.89,0.89,0.89,0.89,0.89,0.89,0.88,0.89,0.89,0.89,0.90,0.89,0.89,0.89,0.88,0.88,0.88,0.89,0.89,0.89,0.88,0.89,0.88,0.88,0.88,0.88,0.89,0.89,0.89,0.89,0.89,0.89,0.89,0.88,0.89,0.89,0.89,0.89,0.89,0.89,0.89,0.89,0.89,0.89,0.89,0.89,0.89,0.89,0.89,0.89,0.88,0.88,0.89,0.89,0.89,0.89,0.90,0.89,0.89,0.89,0.89,0.89,0.88,0.89,0.89,0.89,0.89,0.89,0.89,0.90,0.90,0.90,0.90,0.90,0.90,0.89,0.89,0.88,0.88,0.87,0.86,0.86,0.85,0.84,0.84,0.82,0.81,0.80,0.79,0.78,0.78,0.77,0.76,0.75,0.74,0.74,0.73,0.72,0.72,0.71,0.71,0.71,0.71,0.71,0.71,0.70,0.70,0.70,0.69,0.69,0.69,0.69,0.69,0.69,0.69,0.69,0.69,0.70,0.71,0.71,0.71,0.72,0.73,0.73,0.74,0.74,0.75,0.75,0.76,0.77,0.79,0.79,0.80,0.81,0.82,0.83,0.83,0.84,0.85,0.84,0.84,0.84,0.84,0.84,0.84,0.85,0.86,0.86,0.85,0.85,0.85,0.84,0.83,0.83,0.83,0.83,0.83,0.81,0.81,0.80,0.80,0.80,0.80,0.79,0.80,0.80,0.80,0.80,0.80,0.80,0.80,0.79,0.79,0.79,0.78,0.77,0.76,0.75,0.76,0.75,0.75,0.75,0.74,0.73,0.73,0.71,0.69,0.68,0.67,0.68,0.68,0.68,0.67,0.66,0.65,0.65,0.64,0.64,0.64,0.64,0.63,0.61,0.59,0.59,0.57,0.55,0.55,0.54,0.53,0.52,0.51,0.51,0.51,0.49,0.49,0.48,0.47,0.47,0.47,0.46,0.46,0.47,0.45,0.45,0.45,0.44,0.43,0.43,0.42,0.41,0.40,0.39,0.38,0.37,0.37,0.38,0.36,0.37,0.36,0.37,0.37,0.37,0.39,0.39,0.38,0.38,0.38,0.38,0.36,0.36,0.35,0.35,0.33,0.32,0.33,0.32,0.31,0.31,0.31,0.30,0.28,0.28,0.25,0.25,0.26,0.25,0.26,0.27,0.28,0.28,0.29,0.28,0.27,0.27,0.27,0.26,0.24,0.25,0.24,0.24,0.24,0.23,0.23,0.21,0.21,0.21,0.21,0.21,0.20,0.19,0.19,0.20,0.20,0.21,0.21,0.20,0.20,0.19,0.19,0.19,0.19,0.19,0.20,0.20,0.20,0.20,0.20,0.19,0.20,0.19,0.18,0.16,0.17,0.18,0.17,0.19,0.20,0.20,0.20,0.20,0.21,0.20,0.19,0.21,0.21,0.21,0.21,0.21,0.22,0.22,0.24,0.25,0.25,0.27,0.27,0.30,0.31,0.32,0.33,0.35,0.36,0.35,0.35,0.34,0.34,0.35,0.34,0.35,0.34,0.34,0.34,0.34,0.34,0.34,0.33,0.34,0.32,0.32,0.32,0.32,0.32,0.31,0.31,0.32,0.30,0.29,0.31,0.32,0.31,0.31,0.32,0.29,0.29,0.29,0.27,0.25,0.23,0.22,0.21,0.20,0.20,0.19,0.19,0.19,0.20,0.20,0.19,0.19,0.19,0.19,0.19,0.18,0.19,0.21,0.22,0.23,0.22,0.22,0.22,0.23,0.23,0.23,0.24,0.23,0.23,0.23,0.23,0.21,0.21,0.21,0.21,0.21,0.21,0.21,0.21,0.22,0.22,0.22,0.22,0.22,0.22,0.21,0.21,0.21,0.22,0.23,0.23,0.24,0.24,0.24,0.23,0.23,0.24,0.25,0.23,0.22,0.23,0.22,0.23,0.24,0.24,0.24,0.24,0.24,0.25,0.25,0.25,0.26,0.27,0.27,0.28,0.29,0.30,0.31,0.31,0.31,0.30,0.31,0.32,0.32,0.34,0.34,0.33,0.32,0.33,0.32,0.32,0.35,0.34,0.35,0.36,0.37,0.38,0.38,0.37,0.38,0.37,0.37,0.38,0.38,0.38,0.37,0.38,0.39,0.39,0.38,0.40,0.41
P60411	0.86,0.87,0.86,0.87,0.87,0.87,0.88,0.88,0.88,0.88,0.88,0.88,0.88,0.88,0.88,0.88,0.89,0.88,0.88,0.88,0.88,0.88,0.88,0.88,0.88,0.87,0.88,0.88,0.88,0.88,0.87,0.88,0.88,0.88,0.88,0.88,0.89,0.89,0.89,0.89,0.89,0.89,0.89,0.89,0.89,0.89,0.89,0.89,0.89,0.89,0.89,0.89,0.89,0.89,0.90,0.90,0.90,0.89,0.90,0.90,0.90,0.91,0.90,0.90,0.91,0.91,0.92,0.91,0.91,0.91,0.91,0.91,0.91,0.91,0.91,0.91,0.91,0.91,0.91,0.91,0.91,0.91,0.91,0.91,0.91,0.91,0.91,0.90,0.91,0.91,0.91,0.90,0.90,0.90,0.90,0.90,0.90,0.89,0.89,0.89,0.89,0.89,0.89,0.89,0.89,0.89,0.89,0.89,0.89,0.89,0.89,0.89,0.88,0.88,0.88,0.88,0.88,0.88,0.88,0.88,0.88,0.88,0.88,0.88,0.88,0.88,0.88,0.88,0.88,0.88,0.88,0.88,0.88,0.88,0.88,0.88,0.88,0.88,0.89,0.89,0.89,0.89,0.89,0.89,0.89,0.89,0.89,0.90,0.89,0.90,0.89,0.89,0.90,0.90,0.90,0.90,0.90,0.90,0.91,0.91,0.91,0.91,0.91,0.91,0.91,0.91,0.91,0.91,0.91,0.91,0.91,0.91,0.92,0.92,0.92,0.91,0.91,0.92,0.91,0.91,0.90,0.90,0.90,0.90,0.90,0.90,0.90,0.89,0.89,0.90,0.90,0.91,0.90,0.90,0.91,0.91,0.90,0.89,0.89,0.89,0.89,0.89,0.89,0.89,0.89,0.89,0.90,0.89,0.89,0.89,0.89,0.89,0.89,0.88,0.89,0.89,0.89,0.89,0.89,0.89,0.89,0.89,0.89,0.89,0.88,0.88,0.88,0.88,0.88,0.88,0.88,0.87,0.87,0.87,0.87,0.87,0.87,0.88,0.89,0.88,0.88,0.89,0.89,0.89,0.88,0.88,0.88,0.88,0.88,0.87,0.87,0.87,0.88,0.88,0.87,0.87,0.87,0.88,0.88,0.87,0.87,0.88,0.88,0.88,0.88,0.89,0.89,0.90,0.90,0.90,0.90,0.90,0.90,0.90,0.90,0.90,0.90,0.89,0.89,0.89,0.90,0.90,0.89,0.89,0.89,0.89,0.89,0.89,0.90,0.90,0.91,0.91
P60014	0.89,0.90,0.89,0.89,0.89,0.89,0.90,0.90,0.89,0.90,0.90,0.90,0.90,0.90,0.90,0.89,0.90,0.90,0.90,0.89,0.89,0.89,0.89,0.89,0.88,0.88,0.89,0.88,0.89,0.88,0.88,0.88,0.89,0.89,0.88,0.88,0.88,0.88,0.88,0.88,0.88,0.88,0.88,0.89,0.88,0.88,0.88,0.88,0.88,0.88,0.88,0.88,0.87,0.88,0.88,0.88,0.88,0.88,0.89,0.89,0.89,0.89,0.88,0.89,0.89,0.89,0.89,0.88,0.89,0.89,0.88,0.88,0.88,0.88,0.87,0.87,0.87,0.86,0.87,0.87,0.87,0.87,0.86,0.86,0.86,0.87,0.86,0.86,0.86,0.86,0.86,0.86,0.86,0.86,0.86,0.85,0.85,0.84,0.84,0.84,0.84,0.85,0.85,0.85,0.85,0.86,0.86,0.86,0.87,0.87,0.87,0.88,0.88,0.88,0.87,0.87,0.88,0.88,0.88,0.87,0.87,0.87,0.87,0.87,0.87,0.87,0.87,0.87,0.87,0.87,0.87,0.87,0.87,0.87,0.86,0.86,0.87,0.87,0.87,0.86,0.86,0.86,0.86,0.85,0.85,0.84,0.84,0.84,0.84,0.84,0.84,0.83,0.83,0.84,0.84,0.85,0.84,0.84,0.85,0.84,0.85,0.85,0.85,0.86,0.86,0.86,0.86,0.86,0.86,0.86,0.87,0.86,0.86,0.87,0.87,0.87,0.87,0.87,0.87,0.87,0.87,0.87,0.88,0.87,0.88,0.87,0.88,0.88,0.88,0.87,0.87,0.87,0.87,0.87,0.87,0.87,0.87,0.87,0.86,0.86,0.87,0.87,0.88,0.87,0.87,0.87,0.87,0.87,0.87,0.87,0.87,0.87,0.87,0.87,0.87,0.88,0.88,0.88,0.87,0.88,0.88,0.88,0.88,0.88,0.88,0.88,0.89,0.89,0.89,0.89,0.90,0.90,0.90,0.90,0.90,0.90,0.89,0.90,0.90,0.91,0.91,0.90,0.90,0.90,0.91,0.91,0.90,0.91,0.91,0.91,0.92
Q96EK5	0.39,0.39,0.39,0.38,0.40,0.41,0.40,0.40,0.43,0.44,0.44,0.45,0.44,0.44,0.43,0.42,0.42,0.42,0.41,0.41,0.41,0.39,0.37,0.35,0.36,0.34,0.34,0.34,0.34,0.34,0.34,0.33,0.33,0.33,0.34,0.34,0.36,0.38,0.39,0.41,0.43,0.43,0.44,0.45,0.46,0.45,0.46,0.47,0.46,0.44,0.43,0.44,0.43,0.43,0.43,0.44,0.46,0.45,0.46,0.47,0.47,0.47,0.47,0.49,0.49,0.50,0.51,0.51,0.51,0.50,0.50,0.50,0.49,0.49,0.49,0.48,0.46,0.45,0.43,0.41,0.39,0.37,0.35,0.33,0.31,0.30,0.30,0.28,0.29,0.29,0.29,0.29,0.28,0.28,0.28,0.28,0.27,0.25,0.25,0.24,0.23,0.22,0.22,0.22,0.20,0.20,0.20,0.19,0.19,0.18,0.18,0.18,0.19,0.18,0.18,0.18,0.18,0.18,0.18,0.19,0.18,0.18,0.18,0.19,0.18,0.18,0.18,0.17,0.17,0.16,0.17,0.17,0.17,0.18,0.18,0.19,0.18,0.18,0.18,0.18,0.18,0.18,0.18,0.18,0.18,0.18,0.18,0.16,0.16,0.17,0.17,0.17,0.18,0.19,0.20,0.21,0.22,0.23,0.23,0.23,0.23,0.23,0.23,0.23,0.23,0.23,0.23,0.24,0.25,0.26,0.28,0.28,0.28,0.26,0.26,0.27,0.27,0.28,0.28,0.29,0.29,0.30,0.30,0.29,0.31,0.31,0.31,0.30,0.31,0.31,0.30,0.30,0.31,0.30,0.28,0.28,0.27,0.26,0.26,0.27,0.28,0.29,0.30,0.31,0.32,0.33,0.33,0.33,0.34,0.33,0.33,0.31,0.30,0.29,0.29,0.29,0.27,0.26,0.25,0.26,0.26,0.26,0.26,0.27,0.28,0.27,0.27,0.27,0.27,0.26,0.26,0.27,0.26,0.26,0.27,0.27,0.26,0.27,0.27,0.26,0.25,0.26,0.25,0.26,0.26,0.24,0.24,0.24,0.24,0.23,0.23,0.22,0.22,0.21,0.21,0.21,0.21,0.21,0.20,0.20,0.20,0.20,0.18,0.19,0.20,0.20,0.22,0.24,0.25,0.27,0.30,0.31,0.32,0.35,0.36,0.37,0.38,0.40,0.41,0.41,0.42,0.43,0.42,0.42,0.41,0.41,0.41,0.41,0.41,0.41,0.41,0.41,0.41,0.41,0.41,0.42,0.42,0.41,0.41,0.42,0.42,0.40,0.40,0.41,0.39,0.38,0.38,0.36,0.34,0.33,0.32,0.32,0.32,0.30,0.29,0.28,0.27,0.27,0.26,0.26,0.25,0.25,0.26,0.26,0.26,0.26,0.27,0.27,0.28,0.29,0.30,0.31,0.33,0.34,0.35,0.36,0.37,0.38,0.39,0.41,0.42,0.42,0.43,0.44,0.43,0.44,0.45,0.45,0.47,0.47,0.47,0.48,0.46,0.44,0.45,0.44,0.44,0.44,0.45,0.45,0.44,0.45,0.44,0.42,0.43,0.42,0.40,0.40,0.40,0.40,0.39,0.38,0.38,0.38,0.36,0.36,0.35,0.34,0.33,0.33,0.32,0.30,0.30,0.30,0.30,0.30,0.30,0.29,0.28,0.26,0.27,0.27,0.28,0.29,0.29,0.29,0.29,0.29,0.29,0.27,0.26,0.26,0.25,0.25,0.25,0.25,0.25,0.25,0.24,0.24,0.24,0.23,0.23,0.22,0.20,0.20,0.21,0.22,0.22,0.23,0.23,0.23,0.24,0.24,0.24,0.24,0.24,0.25,0.25,0.25,0.25,0.25,0.24,0.22,0.21,0.21,0.21,0.20,0.21,0.23,0.23,0.23,0.25,0.27,0.28,0.28,0.29,0.30,0.30,0.30,0.30,0.31,0.31,0.31,0.31,0.32,0.31,0.31,0.30,0.29,0.29,0.27,0.27,0.27,0.26,0.25,0.25,0.25,0.24,0.23,0.24,0.24,0.25,0.26,0.27,0.29,0.29,0.30,0.31,0.31,0.31,0.31,0.31,0.31,0.30,0.28,0.28,0.29,0.28,0.27,0.29,0.30,0.28,0.29,0.30,0.29,0.29,0.30,0.31,0.30,0.30,0.31,0.32,0.31,0.32,0.33,0.35,0.37,0.38,0.39,0.39,0.39,0.41,0.41,0.39,0.39,0.39,0.38,0.38,0.36,0.36,0.35,0.35,0.34,0.33,0.32,0.32,0.32,0.30,0.30,0.30,0.29,0.28,0.29,0.30,0.29,0.30,0.30,0.30,0.31,0.32,0.33,0.34,0.34,0.35,0.35,0.35,0.33,0.31,0.30,0.29,0.29,0.29,0.28,0.27,0.27,0.28,0.26,0.24,0.24,0.25,0.24,0.23,0.25,0.27,0.27,0.29,0.29,0.29,0.29,0.31,0.32,0.32,0.34,0.34,0.34,0.33,0.34,0.34,0.33,0.33,0.33,0.33,0.32,0.32,0.32,0.32,0.32,0.32,0.34,0.33,0.34,0.36,0.36,0.35,0.36,0.37,0.37,0.38,0.40,0.42,0.42,0.43,0.44,0.43,0.42,0.43,0.42,0.42,0.43,0.44,0.43,0.43,0.44,0.43,0.43,0.44,0.45,0.45,0.45,0.47
Q701N2	0.92,0.91,0.91,0.92,0.91,0.91,0.91,0.91,0.91,0.91,0.91,0.91,0.91,0.91,0.91,0.91,0.91,0.91,0.91,0.91,0.91,0.91,0.90,0.90,0.90,0.90,0.90,0.90,0.90,0.90,0.89,0.90,0.89,0.90,0.90,0.90,0.90,0.89,0.89,0.89,0.88,0.88,0.89,0.88,0.88,0.88,0.88,0.88,0.88,0.88,0.88,0.87,0.87,0.87,0.87,0.86,0.85,0.85,0.84,0.84,0.83,0.83,0.83,0.82,0.81,0.81,0.80,0.79,0.77,0.76,0.75,0.74,0.73,0.72,0.72,0.71,0.71,0.70,0.68,0.68,0.67,0.66,0.64,0.62,0.62,0.61,0.60,0.59,0.56,0.55,0.53,0.52,0.51,0.49,0.48,0.48,0.47,0.46,0.44,0.43,0.42,0.41,0.40,0.38,0.38,0.38,0.36,0.35,0.34,0.35,0.35,0.34,0.35,0.34,0.35,0.35,0.34,0.32,0.33,0.34,0.33,0.33,0.34,0.34,0.36,0.36,0.36,0.37,0.37,0.38,0.39,0.40,0.41,0.42,0.44,0.45,0.45,0.47,0.48,0.50,0.51,0.52,0.54,0.56,0.58,0.57,0.58,0.60,0.62,0.63,0.65,0.66,0.67,0.68,0.70,0.69,0.70,0.72,0.73,0.74,0.75,0.75,0.77,0.78,0.79,0.78,0.79,0.80,0.81,0.82,0.82,0.82,0.83,0.84,0.84,0.84,0.84,0.85,0.85,0.86,0.85,0.86,0.87,0.87,0.87,0.87,0.88,0.88,0.88,0.88,0.89,0.89,0.89,0.90,0.90,0.90,0.90,0.90,0.89,0.89,0.89,0.90,0.91,0.90,0.90,0.90,0.91,0.91,0.91,0.91,0.90,0.91,0.92,0.92,0.92,0.92,0.93,0.93,0.93,0.92,0.92,0.92,0.92,0.92,0.92,0.92,0.92,0.92,0.92,0.93,0.93,0.92,0.92,0.92,0.92,0.92,0.92
O75037	0.42,0.40,0.41,0.43,0.43,0.43,0.43,0.44,0.44,0.43,0.42,0.42,0.41,0.41,0.43,0.44,0.44,0.44,0.44,0.43,0.42,0.40,0.39,0.40,0.39,0.38,0.37,0.37,0.36,0.36,0.36,0.37,0.37,0.37,0.38,0.38,0.40,0.39,0.40,0.39,0.39,0.39,0.39,0.38,0.37,0.37,0.35,0.35,0.34,0.35,0.34,0.34,0.34,0.34,0.33,0.31,0.30,0.28,0.28,0.27,0.27,0.27,0.27,0.26,0.24,0.22,0.21,0.20,0.20,0.20,0.20,0.19,0.19,0.19,0.20,0.19,0.19,0.17,0.17,0.17,0.18,0.18,0.19,0.20,0.21,0.21,0.22,0.24,0.25,0.25,0.23,0.23,0.23,0.23,0.23,0.23,0.23,0.22,0.23,0.22,0.22,0.23,0.24,0.24,0.25,0.25,0.26,0.27,0.28,0.29,0.29,0.31,0.32,0.33,0.35,0.35,0.36,0.37,0.37,0.38,0.37,0.38,0.36,0.35,0.33,0.32,0.31,0.29,0.28,0.27,0.27,0.28,0.29,0.29,0.29,0.29,0.29,0.29,0.28,0.28,0.30,0.32,0.32,0.33,0.34,0.35,0.35,0.37,0.38,0.39,0.39,0.40,0.40,0.39,0.38,0.37,0.36,0.36,0.36,0.38,0.39,0.39,0.38,0.38,0.39,0.39,0.40,0.41,0.42,0.43,0.44,0.44,0.43,0.43,0.43,0.44,0.45,0.46,0.47,0.47,0.46,0.46,0.44,0.44,0.44,0.43,0.41,0.40,0.40,0.39,0.37,0.36,0.36,0.34,0.35,0.34,0.35,0.35,0.35,0.36,0.35,0.33,0.32,0.32,0.31,0.30,0.30,0.29,0.28,0.27,0.26,0.26,0.25,0.25,0.25,0.24,0.24,0.24,0.25,0.26,0.28,0.29,0.30,0.31,0.33,0.34,0.36,0.38,0.39,0.40,0.41,0.43,0.44,0.46,0.48,0.48,0.50,0.51,0.53,0.53,0.52,0.52,0.52,0.53,0.53,0.54,0.54,0.54,0.54,0.55,0.55,0.55,0.54,0.54,0.53,0.53,0.52,0.52,0.52,0.51,0.51,0.50,0.48,0.47,0.46,0.46,0.45,0.44,0.43,0.42,0.41,0.39,0.37,0.36,0.34,0.32,0.31,0.30,0.28,0.26,0.26,0.25,0.24,0.24,0.24,0.24,0.23,0.24,0.24,0.24,0.24,0.25,0.27,0.29,0.30,0.33,0.33,0.35,0.37,0.36,0.36,0.34,0.35,0.36,0.35,0.36,0.34,0.33,0.31,0.30,0.30,0.29,0.29,0.29,0.28,0.28,0.29,0.28,0.27,0.27,0.27,0.26,0.26,0.26,0.26,0.25,0.25,0.25,0.24,0.24,0.24,0.25,0.24,0.23,0.22,0.21,0.18,0.18,0.16,0.15,0.14,0.15,0.15,0.14,0.13,0.14,0.13,0.14,0.15,0.15,0.16,0.16,0.18,0.18,0.19,0.19,0.20,0.20,0.20,0.22,0.22,0.23,0.24,0.25,0.26,0.27,0.28,0.29,0.31,0.32,0.33,0.33,0.33,0.34,0.34,0.35,0.36,0.36,0.37,0.38,0.38,0.39,0.39,0.40,0.41,0.41,0.40,0.41,0.42,0.42,0.44,0.44,0.45,0.44,0.45,0.44,0.44,0.44,0.45,0.46,0.45,0.46,0.47,0.46,0.46,0.46,0.47,0.47,0.48,0.48,0.48,0.48,0.48,0.48,0.49,0.49,0.49,0.49,0.50,0.50,0.50,0.51,0.51,0.50,0.50,0.50,0.50,0.51,0.51,0.51,0.52,0.50,0.48,0.49,0.49,0.49,0.48,0.49,0.50,0.48,0.48,0.48,0.48,0.47,0.48,0.49,0.49,0.50,0.50,0.50,0.50,0.51,0.51,0.51,0.50,0.49,0.49,0.48,0.48,0.48,0.48,0.47,0.47,0.47,0.47,0.47,0.47,0.47,0.47,0.47,0.46,0.46,0.46,0.48,0.48,0.48,0.48,0.50,0.50,0.49,0.50,0.50,0.50,0.51,0.52,0.52,0.51,0.52,0.51,0.52,0.52,0.53,0.53,0.53,0.55,0.57,0.58,0.59,0.60,0.62,0.63,0.64,0.65,0.67,0.67,0.68,0.70,0.71,0.72,0.73,0.75,0.76,0.76,0.76,0.77,0.78,0.77,0.78,0.77,0.77,0.77,0.77,0.77,0.77,0.77,0.76,0.76,0.76,0.75,0.75,0.74,0.73,0.72,0.72,0.71,0.70,0.70,0.70,0.69,0.69,0.69,0.69,0.69,0.69,0.69,0.70,0.69,0.69,0.69,0.69,0.70,0.69,0.69,0.70,0.70,0.70,0.70,0.71,0.71,0.72,0.73,0.74,0.76,0.76,0.77,0.78,0.79,0.80,0.81,0.82,0.83,0.84,0.85,0.85,0.86,0.87,0.88,0.88,0.89,0.89,0.90,0.90,0.90,0.89,0.89,0.89,0.89,0.90,0.90,0.90,0.90,0.90,0.90,0.90,0.90,0.90,0.91,0.91,0.91,0.91,0.91,0.91,0.90,0.90,0.89,0.89,0.89,0.88,0.87,0.86,0.85,0.83,0.82,0.81,0.80,0.78,0.77,0.76,0.74,0.72,0.71,0.70,0.68,0.66,0.66,0.64,0.63,0.62,0.61,0.58,0.57,0.56,0.54,0.53,0.52,0.51,0.49,0.47,0.47,0.46,0.45,0.44,0.43,0.42,0.42,0.42,0.41,0.40,0.40,0.40,0.39,0.39,0.40,0.38,0.39,0.38,0.39,0.38,0.38,0.39,0.39,0.39,0.39,0.40,0.40,0.40,0.41,0.40,0.40,0.40,0.42,0.41,0.41,0.43,0.43,0.45,0.46,0.47,0.47,0.47,0.49,0.49,0.48,0.49,0.49,0.49,0.48,0.48,0.49,0.48,0.48,0.49,0.49,0.48,0.49,0.49,0.48,0.48,0.49,0.49,0.48,0.50,0.50,0.49,0.49,0.50,0.49,0.49,0.50,0.51,0.49,0.49,0.50,0.49,0.48,0.49,0.48,0.46,0.45,0.46,0.45,0.43,0.44,0.44,0.43,0.42,0.43,0.42,0.43,0.42,0.43,0.42,0.42,0.42,0.42,0.41,0.41,0.42,0.41,0.40,0.40,0.40,0.39,0.39,0.40,0.39,0.38,0.39,0.39,0.38,0.38,0.39,0.39,0.39,0.39,0.40,0.40,0.39,0.41,0.41,0.41,0.42,0.43,0.42,0.42,0.43,0.43,0.42,0.43,0.43,0.43,0.42,0.44,0.44,0.43,0.44,0.45,0.44,0.44,0.45,0.45,0.44,0.45,0.47,0.47,0.46,0.47,0.48,0.48,0.49,0.49,0.49,0.49,0.49,0.49,0.48,0.48,0.48,0.47,0.46,0.46,0.46,0.46,0.46,0.47,0.48,0.49,0.49,0.51,0.52,0.53,0.55,0.56,0.57,0.57,0.60,0.60,0.60,0.61,0.61,0.61,0.60,0.60,0.60,0.59,0.60,0.61,0.62,0.63,0.63,0.64,0.65,0.66,0.66,0.67,0.68,0.69,0.70,0.71,0.73,0.74,0.75,0.75,0.76,0.76,0.77,0.77,0.77,0.76,0.76,0.75,0.75,0.74,0.75,0.75,0.75,0.75,0.75,0.75,0.76,0.76,0.78,0.80,0.81,0.82,0.83,0.83,0.83,0.83,0.83,0.83,0.83,0.83,0.84,0.84,0.84,0.84,0.85,0.84,0.85,0.85,0.84,0.84,0.83,0.82,0.80,0.80,0.78,0.77,0.78,0.77,0.75,0.74,0.74,0.72,0.70,0.69,0.69,0.67,0.66,0.65,0.64,0.63,0.61,0.61,0.59,0.58,0.57,0.55,0.55,0.54,0.53,0.51,0.50,0.48,0.46,0.45,0.44,0.43,0.41,0.41,0.40,0.39,0.37,0.38,0.37,0.38,0.37,0.38,0.38,0.37,0.37,0.39,0.37,0.37,0.37,0.37,0.38,0.38,0.38,0.38,0.38,0.39,0.39,0.39,0.40,0.41,0.41,0.42,0.44,0.44,0.45,0.46,0.46,0.46,0.46,0.47,0.46,0.46,0.45,0.46,0.45,0.44,0.44,0.44,0.44,0.43,0.43,0.42,0.42,0.44,0.43,0.42,0.43,0.43,0.42,0.43,0.45,0.44,0.44,0.44,0.44,0.42,0.42,0.43,0.42,0.42,0.42,0.41,0.40,0.40,0.40,0.38,0.38,0.39,0.40,0.40,0.39,0.41,0.41,0.41,0.41,0.42,0.42,0.41,0.41,0.41,0.41,0.40,0.40,0.39,0.38,0.38,0.38,0.37,0.37,0.38,0.38,0.38,0.38,0.38,0.39,0.39,0.40,0.40,0.40,0.40,0.40,0.40,0.40,0.41,0.40,0.40,0.40,0.40,0.40,0.40,0.40,0.40,0.39,0.40,0.41,0.41,0.42,0.42,0.43,0.44,0.45,0.45,0.47,0.48,0.49,0.51,0.52,0.52,0.53,0.53,0.53,0.53,0.52,0.53,0.54,0.54,0.53,0.53,0.54,0.54,0.55,0.56,0.56,0.56,0.55,0.56,0.55,0.55,0.56,0.55,0.55,0.55,0.56,0.57,0.57,0.58,0.58,0.59,0.59,0.60,0.61,0.62,0.63,0.63,0.64,0.64,0.65,0.65,0.66,0.67,0.68,0.69,0.71,0.72,0.72,0.72,0.73,0.75,0.74,0.75,0.76,0.76,0.76,0.77,0.78,0.78,0.79,0.80,0.81,0.82,0.83,0.84,0.85,0.84,0.84,0.84,0.84,0.84,0.84,0.84,0.84,0.84,0.83,0.84,0.84,0.85,0.85,0.85,0.84,0.85,0.84,0.84,0.84,0.84,0.84,0.84,0.84,0.84,0.83,0.83,0.83,0.82,0.82,0.81,0.81,0.81,0.81,0.82,0.82,0.82,0.82,0.82,0.82,0.81,0.81,0.81,0.81,0.81,0.81,0.80,0.81,0.81,0.80,0.80,0.80,0.80,0.80,0.79,0.78,0.79,0.78,0.78,0.78,0.78,0.78,0.78,0.79,0.79,0.79,0.80,0.80,0.80,0.82,0.81,0.82,0.82,0.82,0.83,0.83,0.83,0.82,0.83,0.82,0.83,0.83,0.84,0.84,0.84,0.84,0.85,0.84,0.84,0.84,0.84,0.85,0.85,0.85,0.84,0.85,0.85,0.86,0.87,0.87,0.87,0.87,0.87,0.87,0.87,0.86,0.86,0.86,0.85,0.85,0.84,0.83,0.83,0.82,0.82,0.81,0.80,0.80,0.80,0.80,0.80,0.81,0.81,0.81,0.81,0.80,0.80,0.79,0.79,0.79,0.78,0.76,0.76,0.74,0.73,0.73,0.73,0.73,0.73,0.73,0.72,0.69,0.68,0.67,0.66,0.66,0.65,0.65,0.65,0.64,0.64,0.65,0.64,0.64,0.64,0.63,0.62,0.60,0.59,0.58,0.56,0.55,0.53,0.51,0.49,0.48,0.47,0.47,0.46,0.45,0.44,0.43,0.43,0.41,0.41,0.40,0.39,0.38,0.38,0.36,0.34,0.33,0.32,0.31,0.31,0.31,0.29,0.29,0.28,0.26,0.25,0.23,0.21,0.21,0.19,0.19,0.19,0.20,0.21,0.20,0.20,0.20,0.20,0.20,0.21,0.21,0.21,0.21,0.20,0.20,0.19,0.20,0.19,0.19,0.20,0.20,0.19,0.21,0.21,0.20,0.20,0.20,0.20,0.20,0.20,0.20,0.20,0.20,0.19,0.19,0.19,0.19,0.19,0.19,0.19,0.19,0.19,0.21,0.22,0.21,0.22,0.22,0.22,0.22,0.22,0.21,0.20,0.20,0.21,0.20,0.21,0.22,0.22,0.24,0.25,0.25,0.25,0.25,0.25,0.25,0.26,0.27,0.29,0.31,0.33,0.34,0.36,0.38,0.38,0.39,0.40,0.41,0.42,0.43,0.43,0.43,0.43,0.42,0.39,0.38,0.38,0.38,0.39,0.38,0.38,0.39,0.39,0.39,0.39,0.38,0.38,0.36,0.36,0.36,0.33,0.33,0.32,0.32,0.32,0.30,0.30,0.31,0.29,0.29,0.28,0.27,0.26,0.25,0.23,0.23,0.22,0.21,0.22,0.22,0.21,0.21,0.21,0.20,0.21,0.21,0.21,0.21,0.21,0.20,0.22,0.22,0.23,0.24,0.24,0.24,0.24,0.24,0.24,0.23,0.23,0.24,0.24,0.25,0.25,0.25,0.25,0.23,0.22,0.22,0.21,0.21,0.23,0.25,0.24,0.26,0.27,0.27,0.28,0.27,0.28,0.28,0.28,0.29,0.29,0.30,0.31,0.31,0.31,0.32,0.32,0.30,0.29,0.28,0.27,0.27,0.27,0.28,0.29,0.30,0.31,0.32,0.31,0.30,0.30,0.29,0.29,0.29,0.29,0.30,0.29,0.29,0.28,0.26,0.23,0.23,0.22,0.23,0.23,0.23,0.23,0.23,0.22,0.23,0.23,0.24,0.24,0.24,0.24,0.24,0.24,0.23,0.24,0.24,0.24,0.24,0.24,0.24,0.24,0.23,0.23,0.24,0.24,0.25,0.26,0.26,0.26,0.26,0.25,0.25,0.25,0.26,0.26,0.26,0.26,0.27,0.26,0.26,0.25,0.23,0.24,0.24,0.23,0.24,0.24,0.24,0.24,0.23,0.22,0.23,0.23,0.21,0.22,0.22,0.23,0.23,0.23,0.23,0.23,0.23,0.24,0.23,0.22,0.23,0.22,0.22,0.22,0.22,0.22,0.22,0.23,0.22,0.22,0.23,0.23,0.23,0.23,0.23,0.24,0.24,0.24,0.24,0.25,0.25,0.26,0.25,0.27,0.28,0.29,0.31,0.32,0.32,0.34,0.33,0.34,0.35,0.37,0.38,0.40,0.41,0.43,0.44,0.46,0.46,0.46,0.46,0.48,0.49,0.50,0.52,0.53,0.54,0.55,0.56,0.56,0.58,0.60,0.62,0.64,0.66,0.68,0.70,0.70
P50053	0.21,0.23,0.24,0.24,0.26,0.29,0.32,0.32,0.35,0.35,0.36,0.37,0.37,0.37,0.38,0.37,0.38,0.37,0.36,0.35,0.35,0.33,0.30,0.29,0.28,0.28,0.28,0.28,0.28,0.28,0.28,0.28,0.29,0.30,0.30,0.31,0.30,0.30,0.30,0.30,0.30,0.29,0.27,0.26,0.27,0.26,0.26,0.24,0.23,0.22,0.22,0.20,0.19,0.19,0.18,0.17,0.18,0.19,0.19,0.20,0.20,0.21,0.21,0.23,0.23,0.23,0.24,0.25,0.25,0.28,0.30,0.30,0.31,0.31,0.30,0.30,0.30,0.32,0.32,0.32,0.32,0.32,0.33,0.34,0.35,0.34,0.34,0.33,0.34,0.35,0.35,0.35,0.36,0.37,0.36,0.38,0.39,0.38,0.37,0.37,0.36,0.36,0.37,0.37,0.35,0.36,0.38,0.38,0.38,0.37,0.36,0.35,0.34,0.32,0.32,0.32,0.31,0.31,0.29,0.30,0.29,0.30,0.30,0.31,0.30,0.29,0.29,0.29,0.27,0.27,0.27,0.26,0.25,0.24,0.24,0.24,0.21,0.23,0.23,0.23,0.24,0.26,0.27,0.27,0.27,0.27,0.26,0.25,0.25,0.24,0.24,0.23,0.22,0.23,0.24,0.25,0.27,0.28,0.28,0.28,0.29,0.29,0.28,0.29,0.28,0.27,0.28,0.28,0.27,0.27,0.27,0.26,0.26,0.27,0.27,0.26,0.27,0.28,0.26,0.26,0.26,0.27,0.25,0.24,0.24,0.24,0.24,0.23,0.24,0.25,0.25,0.26,0.28,0.29,0.28,0.28,0.29,0.28,0.27,0.27,0.27,0.26,0.26,0.27,0.26,0.27,0.28,0.29,0.29,0.29,0.29,0.29,0.29,0.29,0.29,0.31,0.32,0.32,0.32,0.31,0.31,0.30,0.30,0.30,0.31,0.32,0.31,0.33,0.35,0.34,0.33,0.33,0.33,0.31,0.30,0.30,0.30,0.28,0.27,0.27,0.27,0.27,0.27,0.27,0.26,0.27,0.25,0.24,0.23,0.24,0.26,0.27,0.28,0.29,0.29,0.29,0.27,0.26,0.26,0.25,0.25,0.24,0.25,0.24,0.23,0.23,0.22,0.22,0.20,0.19,0.19,0.20,0.20,0.19,0.21,0.22,0.21,0.22,0.22,0.23,0.24,0.24,0.25,0.25,0.26,0.27,0.27,0.28,0.29,0.29,0.28,0.26,0.25,0.24,0.24,0.24,0.23,0.24
Q86Y91	0.35,0.36,0.38,0.38,0.40,0.41,0.41,0.42,0.40,0.39,0.40,0.39,0.40,0.40,0.40,0.41,0.40,0.39,0.38,0.37,0.37,0.36,0.35,0.36,0.37,0.37,0.38,0.39,0.41,0.43,0.45,0.46,0.49,0.50,0.52,0.54,0.55,0.56,0.58,0.57,0.57,0.59,0.60,0.60,0.59,0.58,0.58,0.58,0.58,0.58,0.59,0.57,0.57,0.57,0.56,0.54,0.54,0.54,0.56,0.56,0.58,0.57,0.58,0.58,0.56,0.54,0.53,0.52,0.50,0.48,0.46,0.45,0.44,0.41,0.40,0.38,0.36,0.34,0.33,0.31,0.30,0.28,0.26,0.24,0.22,0.21,0.20,0.19,0.18,0.17,0.18,0.18,0.18,0.18,0.18,0.18,0.19,0.18,0.17,0.15,0.16,0.16,0.19,0.20,0.20,0.21,0.21,0.19,0.19,0.20,0.20,0.19,0.18,0.19,0.19,0.19,0.18,0.20,0.20,0.19,0.20,0.22,0.22,0.24,0.25,0.27,0.27,0.29,0.29,0.29,0.29,0.28,0.27,0.27,0.26,0.26,0.26,0.25,0.25,0.26,0.26,0.27,0.25,0.23,0.20,0.20,0.19,0.20,0.22,0.23,0.23,0.24,0.24,0.25,0.25,0.26,0.27,0.27,0.29,0.30,0.31,0.30,0.29,0.29,0.28,0.27,0.27,0.27,0.26,0.26,0.26,0.27,0.27,0.29,0.30,0.30,0.32,0.33,0.33,0.33,0.34,0.34,0.33,0.34,0.34,0.34,0.35,0.36,0.36,0.34,0.35,0.35,0.34,0.36,0.36,0.38,0.38,0.38,0.39,0.37,0.36,0.36,0.35,0.34,0.34,0.34,0.33,0.31,0.31,0.31,0.31,0.30,0.29,0.29,0.28,0.28,0.29,0.28,0.29,0.30,0.32,0.32,0.32,0.32,0.32,0.31,0.31,0.31,0.30,0.29,0.29,0.28,0.26,0.25,0.23,0.22,0.20,0.19,0.18,0.18,0.18,0.20,0.21,0.21,0.24,0.24,0.26,0.28,0.29,0.30,0.31,0.32,0.33,0.33,0.34,0.34,0.33,0.32,0.32,0.30,0.29,0.28,0.27,0.27,0.26,0.27,0.27,0.27,0.27,0.27,0.27,0.28,0.29,0.30,0.33,0.34,0.36,0.38,0.40,0.41,0.40,0.40,0.38,0.39,0.39,0.37,0.37,0.35,0.33,0.32,0.31,0.30,0.30,0.30,0.30,0.29,0.29,0.30,0.29,0.28,0.29,0.28,0.27,0.27,0.27,0.27,0.26,0.26,0.26,0.25,0.25,0.26,0.26,0.26,0.25,0.24,0.23,0.20,0.20,0.18,0.16,0.15,0.16,0.16,0.15,0.14,0.15,0.14,0.15,0.16,0.16,0.17,0.17,0.17,0.17,0.17,0.18,0.17,0.17,0.18,0.19,0.20,0.21,0.22,0.23,0.25,0.27,0.28,0.29,0.30,0.31,0.32,0.33,0.33,0.34,0.35,0.36,0.36,0.38,0.38,0.39,0.40,0.41,0.42,0.43,0.44,0.45,0.45,0.47,0.48,0.49,0.51,0.50,0.52,0.53,0.55,0.56,0.58,0.60,0.62,0.63,0.64,0.65,0.66,0.67,0.68,0.69,0.69,0.70,0.71,0.72,0.73,0.74,0.75,0.75,0.76,0.77,0.78,0.79,0.79,0.80,0.81,0.82,0.83,0.84,0.84,0.84,0.85,0.86,0.87,0.87,0.87,0.87,0.87,0.88,0.87,0.88,0.87,0.87,0.87,0.86,0.86,0.86,0.86,0.86,0.87,0.87,0.87,0.87,0.87,0.87,0.87,0.88,0.88,0.88,0.88,0.88,0.89,0.89,0.89,0.89,0.89,0.90,0.89,0.89,0.89,0.90,0.90,0.89,0.90,0.90,0.90,0.90,0.90,0.90,0.89,0.89,0.89,0.89,0.89,0.89,0.90,0.90,0.89,0.89,0.89,0.89,0.89,0.89,0.89,0.88,0.87,0.87,0.87,0.87,0.86,0.86,0.86,0.85,0.85,0.84,0.83,0.83,0.82,0.81,0.80,0.80,0.78,0.77,0.76,0.75,0.73,0.73,0.72,0.71,0.69,0.69,0.69,0.67,0.67,0.66,0.64,0.64,0.63,0.62,0.62,0.61,0.60,0.59,0.58,0.58,0.57,0.56,0.55,0.55,0.53,0.52,0.51,0.50,0.49,0.49,0.49,0.47,0.47,0.47,0.47,0.48,0.48,0.49,0.50,0.51,0.52,0.54,0.54,0.55,0.57,0.58,0.59,0.59,0.60,0.61,0.62,0.63,0.64,0.65,0.66,0.65,0.66,0.67,0.68,0.68,0.69,0.71,0.73,0.73,0.74,0.75,0.76,0.77,0.79,0.80,0.81,0.82,0.84,0.85,0.86,0.87,0.87,0.88,0.87,0.87,0.87,0.87,0.87,0.87,0.87,0.87,0.87,0.87,0.87,0.88,0.88,0.88,0.88,0.88,0.87,0.87,0.88,0.88,0.88,0.89,0.88,0.88,0.88,0.88,0.88,0.88,0.88,0.88,0.88,0.88,0.88,0.87,0.87,0.87,0.87,0.87,0.87,0.87,0.87,0.88,0.88,0.89,0.88,0.88,0.88,0.88,0.88,0.88,0.88,0.88,0.87,0.88,0.87,0.88,0.88,0.88,0.88,0.89,0.88,0.89,0.88,0.88,0.88,0.88,0.88,0.88,0.88,0.88,0.88,0.88,0.88,0.88,0.88,0.88,0.89,0.89,0.89,0.89,0.89,0.89,0.89,0.89,0.89,0.89,0.89,0.89,0.90,0.89,0.89,0.89,0.90,0.90,0.90,0.90,0.90,0.90,0.90,0.90,0.90,0.90,0.90,0.90,0.89,0.89,0.89,0.89,0.89,0.89,0.89,0.89,0.89,0.89,0.89,0.89,0.89,0.88,0.88,0.89,0.89,0.88,0.88,0.88,0.88,0.88,0.88,0.88,0.88,0.88,0.88,0.88,0.88,0.87,0.87,0.87,0.87,0.86,0.87,0.86,0.86,0.86,0.86,0.87,0.87,0.88,0.88,0.88,0.88,0.88,0.88,0.87,0.88,0.88,0.88,0.87,0.88,0.88,0.88,0.88,0.88,0.87,0.87,0.88,0.87,0.87,0.85,0.84,0.83,0.82,0.81,0.80,0.80,0.80,0.80,0.80,0.80,0.80,0.81,0.80,0.80,0.81,0.81,0.80,0.80,0.80,0.80,0.80,0.80,0.80,0.80,0.81,0.81,0.81,0.81,0.81,0.82,0.81,0.81,0.81,0.81,0.81,0.81,0.81,0.81,0.81,0.82,0.84,0.85,0.86,0.86,0.87,0.88,0.89,0.89,0.90,0.90,0.90,0.90,0.90,0.90,0.90,0.90,0.90,0.90,0.89,0.89,0.89,0.89,0.89,0.89,0.88,0.88,0.88,0.88,0.88,0.88,0.87,0.88,0.88,0.88,0.88,0.88,0.88,0.88,0.88,0.88,0.88,0.87,0.87,0.87,0.87,0.87,0.87,0.87,0.86,0.86,0.86,0.86,0.86,0.86,0.86,0.86,0.86,0.86,0.86,0.86,0.86,0.86,0.86,0.86,0.86,0.86,0.86,0.87,0.87,0.86,0.87,0.86,0.86,0.86,0.87,0.86
Q53RY4	0.50,0.48,0.48,0.47,0.45,0.44,0.44,0.43,0.42,0.42,0.42,0.41,0.41,0.41,0.41,0.40,0.40,0.41,0.41,0.41,0.41,0.40,0.38,0.37,0.37,0.36,0.35,0.36,0.37,0.39,0.41,0.43,0.43,0.42,0.43,0.45,0.45,0.45,0.46,0.47,0.46,0.46,0.48,0.48,0.48,0.49,0.49,0.48,0.48,0.49,0.48,0.47,0.47,0.48,0.46,0.45,0.46,0.45,0.44,0.44,0.44,0.42,0.42,0.43,0.43,0.41,0.40,0.40,0.40,0.40,0.38,0.35,0.35,0.34,0.33,0.32,0.31,0.30,0.28,0.28,0.28,0.27,0.27,0.27,0.27,0.26,0.26,0.26,0.27,0.28,0.28,0.28,0.29,0.29,0.30,0.31,0.31,0.31,0.32,0.32,0.32,0.33,0.34,0.35,0.33,0.34,0.36,0.36,0.35,0.34,0.35,0.36,0.37,0.38,0.38,0.40,0.41,0.42,0.43,0.45,0.45,0.46,0.48,0.50,0.51,0.52,0.55,0.55,0.56,0.56,0.58,0.58,0.59,0.60,0.61,0.60,0.61,0.63,0.63,0.62,0.64,0.64,0.63,0.62,0.62,0.63,0.62,0.61,0.62,0.62,0.62,0.61,0.61,0.60,0.59,0.58,0.57,0.55,0.55,0.53,0.51,0.51,0.49,0.46,0.44,0.42,0.41,0.38,0.38,0.36,0.34,0.33,0.33,0.32,0.31,0.32,0.32,0.32,0.31,0.32,0.33,0.31,0.32,0.32,0.33,0.32,0.32,0.33,0.33,0.33,0.34,0.35,0.35,0.35,0.36,0.37,0.38,0.40,0.41,0.41,0.42,0.44,0.45,0.46,0.47,0.48,0.49,0.51,0.52,0.53,0.54,0.55,0.56,0.56,0.56,0.57,0.57,0.57,0.58,0.59,0.59,0.59,0.60,0.60,0.61,0.61,0.63,0.63,0.63,0.64,0.65,0.64,0.64,0.64,0.64,0.65,0.65,0.64,0.64,0.63
Q8N371	0.75,0.71,0.70,0.70,0.68,0.66,0.64,0.65,0.63,0.63,0.63,0.62,0.61,0.61,0.60,0.60,0.59,0.58,0.59,0.59,0.58,0.57,0.57,0.56,0.54,0.52,0.51,0.49,0.47,0.46,0.45,0.42,0.41,0.40,0.37,0.35,0.34,0.35,0.36,0.36,0.35,0.36,0.37,0.36,0.35,0.36,0.36,0.36,0.35,0.35,0.34,0.33,0.33,0.34,0.32,0.33,0.33,0.33,0.32,0.31,0.31,0.33,0.33,0.32,0.32,0.34,0.34,0.33,0.34,0.35,0.34,0.34,0.34,0.34,0.34,0.34,0.34,0.33,0.32,0.30,0.29,0.30,0.28,0.27,0.27,0.27,0.26,0.27,0.28,0.29,0.29,0.30,0.31,0.31,0.31,0.31,0.31,0.30,0.29,0.29,0.29,0.28,0.26,0.25,0.24,0.22,0.21,0.21,0.21,0.20,0.19,0.21,0.20,0.20,0.22,0.23,0.23,0.23,0.23,0.24,0.24,0.24,0.25,0.25,0.25,0.25,0.27,0.27,0.26,0.27,0.27,0.28,0.28,0.29,0.29,0.31,0.33,0.34,0.35,0.38,0.40,0.41,0.43,0.45,0.47,0.49,0.51,0.51,0.53,0.54,0.57,0.58,0.58,0.59,0.60,0.59,0.59,0.59,0.62,0.63,0.62,0.64,0.65,0.64,0.65,0.66,0.66,0.66,0.66,0.66,0.66,0.65,0.64,0.63,0.62,0.61,0.60,0.59,0.57,0.55,0.54,0.53,0.51,0.51,0.48,0.47,0.44,0.42,0.42,0.40,0.39,0.36,0.36,0.36,0.35,0.35,0.34,0.33,0.35,0.34,0.32,0.32,0.31,0.31,0.31,0.30,0.30,0.31,0.30,0.28,0.28,0.27,0.26,0.25,0.24,0.24,0.23,0.23,0.22,0.22,0.23,0.22,0.22,0.22,0.21,0.24,0.26,0.27,0.28,0.29,0.30,0.30,0.30,0.30,0.28,0.29,0.29,0.29,0.29,0.28,0.28,0.28,0.27,0.28,0.28,0.30,0.32,0.33,0.33,0.34,0.34,0.34,0.33,0.33,0.34,0.34,0.35,0.35,0.35,0.35,0.35,0.33,0.34,0.35,0.34,0.34,0.33,0.31,0.31,0.31,0.30,0.29,0.30,0.30,0.30,0.32,0.31,0.30,0.33,0.34,0.35,0.35,0.37,0.38,0.37,0.37,0.34,0.33,0.31,0.30,0.29,0.29,0.29,0.31,0.31,0.30,0.30,0.29,0.29,0.29,0.28,0.29,0.29,0.29,0.29,0.29,0.28,0.26,0.26,0.26,0.25,0.24,0.24,0.23,0.24,0.23,0.21,0.21,0.21,0.18,0.17,0.16,0.15,0.15,0.14,0.14,0.15,0.15,0.15,0.15,0.16,0.17,0.19,0.20,0.20,0.21,0.22,0.23,0.23,0.23,0.23,0.24,0.23,0.24,0.22,0.23,0.24,0.25,0.26,0.27,0.30,0.31,0.31,0.32,0.33,0.32,0.34,0.36,0.36,0.37,0.37,0.38,0.37,0.37,0.35,0.34,0.34,0.34,0.34,0.34,0.34,0.33,0.32,0.30,0.29,0.28,0.27,0.27,0.26,0.25,0.25,0.25,0.24,0.24,0.24,0.25,0.24,0.22,0.22,0.20,0.19,0.17,0.16,0.16,0.14,0.14,0.15,0.14,0.12,0.12,0.11,0.11,0.10,0.11,0.11,0.11,0.11,0.10,0.09,0.09,0.09,0.10,0.10,0.10,0.11,0.11
Q9BW62	0.43,0.42,0.44,0.43,0.41,0.40,0.41,0.40,0.39,0.39,0.39,0.38,0.37,0.38,0.37,0.36,0.36,0.37,0.36,0.36,0.37,0.37,0.36,0.37,0.37,0.38,0.39,0.38,0.38,0.38,0.39,0.38,0.39,0.41,0.40,0.40,0.40,0.41,0.39,0.38,0.38,0.38,0.38,0.37,0.38,0.38,0.38,0.39,0.39,0.39,0.39,0.40,0.41,0.42,0.42,0.43,0.45,0.46,0.46,0.48,0.49,0.50,0.50,0.52,0.52,0.53,0.53,0.54,0.56,0.57,0.58,0.59,0.61,0.61,0.61,0.63,0.64,0.64,0.65,0.66,0.68,0.69,0.70,0.72,0.72,0.73,0.75,0.76,0.76,0.78,0.79,0.80,0.81,0.83,0.84,0.85,0.85,0.86,0.86,0.86,0.87,0.87,0.87,0.87,0.88,0.88,0.88,0.88,0.87,0.87,0.86,0.86,0.86,0.86,0.86,0.87,0.86,0.87,0.87,0.87,0.88,0.88,0.88,0.88,0.88,0.89,0.90,0.90,0.90,0.90,0.91,0.91,0.91,0.91,0.91,0.91,0.91,0.90,0.90,0.90,0.90,0.90,0.90,0.90,0.90,0.89,0.89,0.90,0.90,0.90,0.90,0.90,0.91,0.91,0.91,0.90,0.90,0.90,0.89,0.89,0.87,0.87,0.86,0.85,0.85,0.83,0.82,0.82,0.81,0.79,0.77,0.75,0.73,0.71,0.70,0.69,0.68,0.66,0.64,0.63,0.62,0.61,0.59,0.59,0.57,0.56,0.54,0.54,0.53,0.51,0.50,0.48,0.46,0.45,0.44,0.42,0.41,0.40,0.39,0.37,0.36,0.37,0.35,0.35,0.33,0.31,0.31,0.30,0.30,0.29,0.30,0.31,0.31,0.31,0.32,0.34,0.34,0.35,0.36,0.36,0.36,0.36,0.34,0.34,0.32,0.32,0.30,0.30,0.28,0.28,0.28,0.28,0.28,0.28,0.28,0.27,0.27,0.27,0.26,0.26,0.26,0.25,0.24,0.25,0.25,0.27,0.27,0.27,0.26,0.25,0.25,0.24,0.23,0.22,0.23,0.22,0.20,0.19,0.20,0.20,0.20,0.21,0.22,0.23,0.23,0.24,0.25,0.25,0.25,0.26,0.25,0.24,0.24,0.24,0.24,0.23,0.23,0.24,0.25,0.24,0.25,0.25,0.25,0.24,0.24,0.23,0.22,0.23,0.23,0.23,0.24,0.23,0.23,0.23,0.25,0.25,0.27,0.28,0.29,0.30,0.29,0.30,0.29,0.28,0.28,0.28,0.29,0.28,0.28,0.29,0.28,0.28,0.28,0.30,0.29,0.29,0.30,0.30,0.29,0.30,0.31,0.32,0.34,0.36,0.38,0.40,0.41,0.42,0.42,0.43,0.43,0.42,0.43,0.43,0.42,0.40,0.38,0.37,0.35,0.34,0.32,0.33,0.32,0.30,0.30,0.31,0.31,0.30,0.30,0.32,0.31,0.31,0.32,0.32,0.31,0.31,0.31,0.30,0.30,0.30,0.29,0.29,0.28,0.28,0.26,0.24,0.23,0.22,0.22,0.21,0.20,0.20,0.21,0.21,0.23,0.25,0.26,0.27,0.28,0.29,0.30,0.31,0.31,0.31,0.32,0.33,0.32,0.32,0.32,0.33,0.33,0.32,0.34,0.34,0.34,0.34,0.34,0.34,0.34,0.33,0.34,0.34,0.33,0.32,0.32,0.32,0.32,0.32,0.32,0.32,0.32,0.32,0.32,0.32,0.33,0.31,0.30,0.32,0.31,0.32,0.32,0.32,0.32,0.32,0.33,0.34,0.33,0.33,0.35,0.37,0.37,0.36,0.37,0.35,0.36,0.36,0.36,0.37,0.37,0.37,0.37,0.38,0.38,0.38,0.38,0.38,0.39,0.40,0.41,0.41,0.42,0.42,0.43,0.43,0.43,0.43,0.43,0.43,0.42,0.42,0.42,0.42,0.40,0.40,0.41,0.40,0.39,0.40,0.39,0.40,0.38,0.38,0.38,0.39,0.39,0.39,0.40,0.40,0.40,0.40,0.41,0.43,0.43,0.43,0.44,0.45,0.44,0.44,0.45,0.44
B7ZC32	0.39,0.40,0.42,0.42,0.43,0.42,0.43,0.44,0.42,0.41,0.41,0.40,0.41,0.41,0.42,0.42,0.41,0.40,0.39,0.38,0.38,0.36,0.35,0.35,0.34,0.34,0.35,0.35,0.36,0.36,0.37,0.37,0.38,0.38,0.39,0.39,0.39,0.38,0.38,0.36,0.34,0.36,0.35,0.33,0.33,0.34,0.34,0.35,0.35,0.36,0.36,0.36,0.36,0.36,0.36,0.35,0.36,0.38,0.39,0.40,0.41,0.40,0.40,0.39,0.39,0.39,0.38,0.36,0.36,0.36,0.35,0.34,0.35,0.35,0.35,0.34,0.35,0.35,0.35,0.35,0.36,0.35,0.35,0.35,0.34,0.33,0.31,0.30,0.28,0.26,0.25,0.25,0.25,0.26,0.25,0.25,0.24,0.22,0.21,0.20,0.18,0.18,0.18,0.20,0.21,0.21,0.21,0.22,0.21,0.20,0.19,0.19,0.20,0.18,0.17,0.18,0.19,0.18,0.18,0.19,0.19,0.18,0.20,0.22,0.22,0.24,0.26,0.28,0.28,0.30,0.30,0.31,0.31,0.31,0.29,0.30,0.29,0.29,0.28,0.27,0.28,0.28,0.29,0.29,0.28,0.26,0.24,0.24,0.23,0.24,0.26,0.28,0.29,0.30,0.33,0.34,0.34,0.34,0.35,0.36,0.35,0.35,0.36,0.36,0.36,0.37,0.36,0.34,0.33,0.33,0.32,0.33,0.32,0.33,0.34,0.34,0.36,0.36,0.38,0.38,0.39,0.39,0.39,0.39,0.38,0.40,0.40,0.40,0.41,0.42,0.42,0.40,0.40,0.39,0.38,0.37,0.36,0.36,0.36,0.36,0.38,0.38,0.39,0.40,0.37,0.37,0.36,0.36,0.36,0.35,0.35,0.34,0.32,0.32,0.31,0.31,0.31,0.30,0.30,0.28,0.27,0.28,0.29,0.30,0.31,0.31,0.29,0.29,0.30,0.28,0.28,0.28,0.27,0.25,0.25,0.25,0.24,0.23,0.23,0.23,0.21,0.21,0.21,0.21,0.22,0.24,0.25,0.25,0.27,0.28,0.30,0.31,0.32,0.34,0.35,0.35,0.36,0.37,0.37,0.37,0.38,0.37,0.36,0.36,0.35,0.34,0.34,0.35,0.34,0.33,0.34,0.34,0.34,0.34,0.35,0.36,0.36,0.38,0.39,0.40,0.42,0.43,0.43,0.43,0.42,0.40,0.38,0.37,0.38,0.35,0.35,0.33,0.31,0.30,0.29,0.28,0.28,0.28,0.26,0.26,0.27,0.26,0.27,0.27,0.26,0.26,0.26,0.25,0.24,0.24,0.24,0.23,0.23,0.23,0.23,0.22,0.23,0.22,0.21,0.21,0.20,0.18,0.17,0.16,0.15,0.14,0.15,0.14,0.13,0.13,0.14,0.14,0.15,0.16,0.15,0.17,0.17,0.19,0.18,0.19,0.19,0.19,0.20,0.20,0.20,0.21,0.23,0.25,0.26,0.27,0.29,0.30,0.31,0.32,0.34,0.35,0.36,0.36,0.36,0.36,0.36,0.37,0.38,0.38,0.37,0.37,0.37,0.36,0.36,0.37,0.38,0.38,0.39,0.38,0.38,0.38,0.37,0.38,0.36,0.37,0.37,0.37,0.36,0.37,0.38,0.38,0.38,0.37,0.37,0.36,0.35,0.34,0.34,0.35,0.36,0.36,0.37,0.39,0.39,0.40,0.41,0.42,0.41,0.40,0.42,0.42,0.42,0.44,0.45,0.45,0.45,0.43,0.43,0.41,0.41,0.41,0.43,0.44,0.44,0.43,0.43,0.42,0.42,0.42,0.42,0.43,0.44,0.44,0.45,0.43,0.43,0.43,0.43,0.42,0.41,0.41,0.39,0.39,0.38,0.38,0.37,0.36,0.35,0.36,0.36,0.35,0.35,0.35,0.33,0.32,0.32,0.32,0.32,0.32,0.33,0.33,0.32,0.29,0.28,0.27,0.27,0.27,0.28,0.30,0.30,0.30,0.29,0.29,0.30,0.30,0.31,0.32,0.34,0.33,0.34,0.33,0.32,0.33,0.31,0.29,0.29,0.29,0.27,0.27,0.27,0.27,0.29,0.29,0.29,0.30,0.30,0.32,0.33,0.33,0.33,0.34,0.36,0.38,0.40,0.42,0.44,0.46,0.48,0.48,0.46,0.47,0.47,0.46,0.44,0.44,0.42,0.41,0.41,0.40,0.41,0.40,0.41,0.39,0.39,0.39,0.39,0.38,0.38,0.38,0.38,0.38,0.37,0.36,0.35,0.37,0.37,0.37,0.37,0.36,0.37,0.36,0.35,0.33,0.32,0.30,0.29,0.27,0.26,0.24,0.24,0.24,0.22,0.23,0.23,0.23,0.22,0.23,0.24,0.24,0.24,0.25,0.26,0.25,0.25,0.26,0.26,0.26,0.26,0.25,0.26,0.27,0.28,0.29,0.30,0.30,0.28,0.28,0.28,0.26,0.26,0.26,0.28,0.27,0.27,0.27,0.29,0.29,0.29,0.29,0.29,0.29,0.29,0.30,0.29,0.29,0.29,0.30,0.29,0.28,0.29,0.29,0.29,0.31,0.30,0.33,0.33,0.34,0.35,0.38,0.39,0.39,0.38,0.36,0.36,0.35,0.35,0.36,0.37,0.36,0.37,0.36,0.36,0.34,0.34,0.34,0.34,0.32,0.33,0.33,0.33,0.33,0.33,0.32,0.31,0.31,0.32,0.33,0.32,0.32,0.33,0.33,0.32,0.31,0.30,0.30,0.28,0.28,0.28,0.28,0.27,0.27,0.26,0.26,0.27,0.26,0.26,0.25,0.25,0.24,0.24,0.24,0.23,0.23,0.24,0.26,0.26,0.27,0.29,0.29,0.30,0.31,0.33,0.34,0.35,0.35,0.36,0.36,0.35,0.35,0.35,0.35,0.34,0.35,0.35,0.36,0.35,0.35,0.34,0.33,0.32,0.31,0.30,0.30,0.30,0.30,0.31,0.31,0.31,0.31,0.32,0.32,0.33,0.35,0.35,0.35,0.35,0.34,0.32,0.31,0.30,0.29,0.26,0.24,0.24,0.23,0.23,0.22,0.21,0.22,0.22,0.22,0.22,0.21,0.20,0.20,0.20,0.20,0.21,0.23,0.23,0.24,0.25,0.25,0.26,0.25,0.26,0.26,0.27,0.27,0.26,0.26,0.26,0.24,0.24,0.24,0.23,0.22,0.23,0.24,0.24,0.24,0.25,0.25,0.25,0.25,0.26,0.26,0.25,0.25,0.24,0.23,0.23,0.23,0.23,0.23,0.21,0.20,0.21,0.23,0.21,0.23,0.23,0.22,0.24,0.24,0.25,0.25,0.26,0.27,0.27,0.28,0.29,0.29,0.32,0.32,0.32,0.32,0.32,0.31,0.30,0.31,0.31,0.31,0.32,0.33,0.34,0.34,0.36,0.38,0.40,0.42,0.44,0.46,0.48,0.49,0.52,0.54,0.56,0.56,0.56,0.56,0.56,0.56,0.56,0.56,0.56,0.55,0.55,0.54,0.54,0.55,0.55,0.55,0.55,0.54,0.54,0.53,0.54,0.55,0.56,0.57,0.58,0.58,0.59,0.59,0.59,0.58,0.58,0.58,0.57,0.56,0.55,0.54,0.53,0.52,0.52,0.52,0.51,0.51,0.51,0.52,0.52,0.53,0.55,0.55,0.57,0.58,0.59,0.60,0.61,0.61,0.62,0.63,0.64,0.65,0.65,0.67,0.68,0.69,0.70,0.71,0.72,0.73,0.74,0.75,0.75,0.76,0.77,0.77,0.78,0.79,0.78,0.78,0.78,0.79,0.79,0.78,0.77,0.77,0.76,0.74,0.73,0.73,0.71,0.70,0.69,0.68,0.66,0.65,0.65,0.64,0.63,0.62,0.61,0.59,0.58,0.57,0.57,0.55,0.55,0.54,0.53,0.52,0.52,0.51,0.51,0.50,0.50,0.50,0.50,0.48,0.49,0.49,0.48,0.48,0.48,0.47,0.47,0.48,0.48,0.47,0.48,0.48,0.48,0.47,0.47,0.47,0.46,0.47,0.48,0.48,0.47,0.47,0.47,0.47,0.47,0.47,0.46,0.45,0.46,0.45,0.46,0.47,0.46,0.46,0.46,0.45,0.44,0.44,0.42,0.42,0.43,0.41,0.41,0.42,0.42,0.41,0.41,0.41,0.40,0.40,0.41
O43790	0.92,0.92,0.92,0.92,0.93,0.93,0.92,0.92,0.92,0.91,0.91,0.91,0.91,0.91,0.91,0.91,0.91,0.92,0.92,0.91,0.91,0.91,0.91,0.90,0.90,0.90,0.90,0.90,0.90,0.90,0.90,0.90,0.90,0.90,0.90,0.89,0.89,0.90,0.90,0.90,0.90,0.89,0.89,0.89,0.88,0.88,0.88,0.88,0.88,0.88,0.89,0.89,0.89,0.89,0.89,0.89,0.89,0.89,0.89,0.88,0.88,0.89,0.88,0.88,0.88,0.88,0.88,0.87,0.86,0.87,0.86,0.86,0.86,0.86,0.86,0.85,0.85,0.84,0.83,0.82,0.82,0.81,0.80,0.80,0.79,0.79,0.78,0.77,0.76,0.75,0.75,0.73,0.73,0.72,0.71,0.71,0.69,0.68,0.67,0.66,0.66,0.65,0.64,0.63,0.63,0.62,0.62,0.61,0.62,0.61,0.60,0.60,0.59,0.58,0.57,0.57,0.57,0.56,0.56,0.56,0.56,0.56,0.57,0.57,0.57,0.58,0.59,0.59,0.60,0.60,0.60,0.60,0.61,0.61,0.61,0.60,0.59,0.60,0.60,0.60,0.59,0.59,0.59,0.58,0.59,0.58,0.59,0.60,0.59,0.60,0.60,0.60,0.60,0.60,0.60,0.59,0.59,0.59,0.59,0.59,0.59,0.59,0.59,0.59,0.59,0.58,0.57,0.56,0.55,0.55,0.54,0.54,0.54,0.54,0.54,0.54,0.54,0.55,0.55,0.55,0.56,0.56,0.56,0.55,0.55,0.55,0.56,0.56,0.55,0.55,0.54,0.54,0.54,0.54,0.54,0.55,0.55,0.55,0.55,0.55,0.56,0.55,0.55,0.55,0.55,0.55,0.55,0.55,0.55,0.55,0.55,0.55,0.55,0.55,0.54,0.54,0.54,0.54,0.53,0.53,0.54,0.53,0.54,0.54,0.55,0.55,0.54,0.54,0.53,0.53,0.54,0.54,0.54,0.54,0.54,0.55,0.55,0.55,0.56,0.56,0.56,0.57,0.57,0.59,0.60,0.61,0.62,0.63,0.62,0.63,0.63,0.64,0.64,0.64,0.64,0.64,0.64,0.64,0.64,0.64,0.64,0.64,0.65,0.64,0.64,0.64,0.64,0.63,0.64,0.64,0.64,0.64,0.64,0.64,0.64,0.63,0.63,0.63,0.62,0.62,0.61,0.61,0.60,0.60,0.59,0.58,0.56,0.55,0.54,0.55,0.54,0.54,0.53,0.52,0.53,0.53,0.53,0.53,0.53,0.53,0.53,0.53,0.52,0.52,0.52,0.52,0.52,0.52,0.52,0.52,0.52,0.52,0.52,0.52,0.52,0.52,0.52,0.52,0.51,0.51,0.51,0.51,0.51,0.51,0.51,0.51,0.51,0.52,0.52,0.51,0.51,0.51,0.52,0.52,0.53,0.54,0.53,0.54,0.54,0.54,0.54,0.54,0.54,0.54,0.55,0.56,0.56,0.55,0.55,0.56,0.56,0.56,0.56,0.56,0.56,0.56,0.56,0.56,0.56,0.57,0.57,0.57,0.56,0.56,0.56,0.56,0.56,0.55,0.56,0.56,0.56,0.56,0.55,0.55,0.55,0.54,0.54,0.54,0.53,0.53,0.53,0.53,0.52,0.52,0.52,0.52,0.51,0.52,0.52,0.52,0.52,0.52,0.51,0.51,0.52,0.52,0.52,0.53,0.54,0.55,0.54,0.55,0.56,0.56,0.57,0.57,0.59,0.59,0.60,0.61,0.62,0.63,0.63,0.65,0.65,0.66,0.67,0.67,0.69,0.70,0.71,0.71,0.72,0.73,0.74,0.75,0.76,0.76,0.76,0.77,0.77,0.78,0.79,0.80,0.81,0.81,0.82,0.83,0.82,0.82,0.83,0.83,0.83,0.82,0.83,0.83,0.83,0.83,0.83,0.83,0.83,0.83,0.83,0.83,0.83,0.83,0.83,0.82,0.84,0.83,0.83,0.83,0.84,0.84,0.84,0.85,0.85,0.85,0.85,0.85,0.86,0.86,0.86,0.86,0.86,0.86,0.86,0.86,0.86,0.86,0.86,0.86,0.86,0.87,0.88,0.89
Q9UJP4	0.76,0.74,0.74,0.72,0.70,0.69,0.68,0.67,0.65,0.65,0.64,0.65,0.64,0.65,0.63,0.63,0.61,0.60,0.59,0.58,0.56,0.55,0.55,0.54,0.53,0.52,0.50,0.48,0.47,0.45,0.43,0.43,0.41,0.39,0.38,0.37,0.37,0.35,0.35,0.35,0.33,0.34,0.35,0.33,0.33,0.34,0.34,0.35,0.36,0.38,0.37,0.36,0.36,0.36,0.36,0.37,0.36,0.37,0.37,0.39,0.40,0.40,0.40,0.38,0.39,0.38,0.37,0.37,0.37,0.37,0.37,0.37,0.36,0.36,0.36,0.37,0.36,0.37,0.38,0.38,0.38,0.39,0.39,0.40,0.40,0.40,0.39,0.39,0.36,0.35,0.34,0.33,0.33,0.31,0.32,0.30,0.30,0.30,0.30,0.31,0.29,0.27,0.29,0.28,0.28,0.27,0.27,0.28,0.27,0.28,0.30,0.31,0.30,0.31,0.32,0.33,0.33,0.32,0.30,0.30,0.29,0.29,0.29,0.27,0.25,0.26,0.27,0.26,0.28,0.28,0.30,0.30,0.30,0.30,0.30,0.30,0.30,0.29,0.31,0.29,0.28,0.28,0.29,0.28,0.27,0.29,0.30,0.29,0.29,0.31,0.32,0.30,0.29,0.30,0.30,0.30,0.30,0.29,0.31,0.31,0.30,0.30,0.31,0.30,0.30,0.31,0.31,0.31,0.31,0.29,0.30,0.29,0.30,0.31,0.30,0.29,0.30,0.30,0.29,0.28,0.28,0.28,0.28,0.28,0.27,0.27,0.27,0.27,0.27,0.27,0.28,0.28,0.28,0.28,0.29,0.28,0.28,0.27,0.28,0.26,0.26,0.27,0.27,0.26,0.26,0.26,0.25,0.25,0.24,0.24,0.26,0.26,0.26,0.24,0.24,0.25,0.26,0.25,0.26,0.28,0.27,0.29,0.29,0.29,0.30,0.32,0.32,0.33,0.33,0.32,0.32,0.31,0.29,0.29,0.30,0.29,0.28,0.29,0.29,0.29,0.29,0.30,0.29,0.30,0.31,0.31,0.32,0.32,0.32,0.33,0.32,0.32,0.32,0.33,0.33,0.32,0.32,0.31,0.31,0.31,0.30,0.30,0.29,0.29,0.29,0.28,0.25,0.25,0.23,0.22,0.22,0.22,0.20,0.21,0.21,0.21,0.23,0.25,0.26,0.26,0.26,0.26,0.25,0.25,0.24,0.24,0.23,0.23,0.23,0.24,0.24,0.24,0.24,0.24,0.23,0.25,0.25,0.24,0.26,0.26,0.26,0.27,0.28,0.28,0.28,0.28,0.29,0.29,0.29,0.30,0.30,0.30,0.30,0.31,0.31,0.31,0.29,0.27,0.25,0.24,0.23,0.23,0.22,0.23,0.25,0.27,0.28,0.29,0.29,0.29,0.28,0.28,0.27,0.26,0.26,0.25,0.24,0.26,0.26,0.26,0.27,0.26,0.26,0.26,0.26,0.26,0.26,0.26,0.27,0.28,0.28,0.28,0.28,0.30,0.29,0.28,0.28,0.28,0.29,0.29,0.30,0.30,0.31,0.30,0.29,0.27,0.25,0.24,0.23,0.24,0.24,0.23,0.24,0.24,0.23,0.24,0.24,0.26,0.25,0.25,0.25,0.24,0.25,0.25,0.24,0.25,0.26,0.25,0.26,0.26,0.26,0.25,0.26,0.27,0.26,0.26,0.26,0.26,0.26,0.26,0.27,0.26,0.27,0.27,0.27,0.27,0.27,0.27,0.28,0.27,0.27,0.29,0.30,0.32,0.33,0.34,0.33,0.32,0.31,0.29,0.28,0.27,0.28,0.29,0.29,0.29,0.29,0.28,0.30,0.29,0.29,0.30,0.30,0.30,0.31,0.31,0.30,0.32,0.32,0.34,0.35,0.35,0.33,0.33,0.33,0.33,0.33,0.33,0.34,0.33,0.34,0.33,0.31,0.29,0.27,0.26,0.26,0.27,0.27,0.28,0.28,0.28,0.28,0.28,0.25,0.24,0.24,0.25,0.26,0.26,0.26,0.26,0.26,0.27,0.25,0.24,0.25,0.25,0.24,0.25,0.23,0.22,0.22,0.22,0.22,0.22,0.22,0.22,0.22,0.21,0.22,0.22,0.23,0.23,0.23,0.23,0.23,0.22,0.21,0.21,0.21,0.22,0.23,0.25,0.27,0.27,0.26,0.27,0.25,0.24,0.22,0.21,0.21,0.19,0.19,0.21,0.21,0.21,0.22,0.21,0.21,0.22,0.23,0.23,0.24,0.24,0.25,0.25,0.26,0.26,0.26,0.26,0.26,0.26,0.26,0.26,0.26,0.26,0.26,0.26,0.28,0.28,0.28,0.28,0.27,0.27,0.28,0.30,0.31,0.33,0.35,0.37,0.39,0.42,0.43,0.45,0.45,0.46,0.47,0.48,0.50,0.51,0.53,0.54,0.56,0.57,0.59,0.60,0.61,0.63,0.65,0.67,0.68,0.70,0.72,0.74,0.76,0.78,0.80,0.82,0.84,0.84,0.86,0.86,0.87,0.88,0.89,0.90,0.90,0.91,0.91,0.91,0.91,0.92,0.91,0.92,0.92
P78385	0.91,0.90,0.91,0.90,0.91,0.91,0.91,0.91,0.91,0.92,0.92,0.92,0.91,0.91,0.90,0.90,0.90,0.90,0.90,0.90,0.90,0.90,0.90,0.90,0.89,0.90,0.89,0.89,0.89,0.89,0.89,0.89,0.89,0.89,0.89,0.89,0.89,0.88,0.89,0.89,0.89,0.89,0.89,0.89,0.89,0.89,0.89,0.89,0.88,0.88,0.88,0.88,0.88,0.88,0.88,0.88,0.88,0.88,0.88,0.88,0.88,0.89,0.88,0.88,0.88,0.88,0.88,0.87,0.87,0.87,0.86,0.86,0.85,0.85,0.85,0.84,0.84,0.84,0.84,0.84,0.83,0.83,0.82,0.81,0.80,0.80,0.78,0.78,0.77,0.77,0.76,0.75,0.74,0.74,0.73,0.72,0.71,0.71,0.70,0.69,0.69,0.68,0.66,0.65,0.65,0.64,0.64,0.63,0.62,0.62,0.61,0.61,0.61,0.61,0.60,0.60,0.60,0.59,0.58,0.57,0.57,0.57,0.56,0.56,0.56,0.56,0.56,0.57,0.57,0.57,0.58,0.59,0.59,0.60,0.60,0.60,0.60,0.60,0.61,0.61,0.60,0.59,0.60,0.60,0.60,0.59,0.59,0.59,0.59,0.59,0.58,0.59,0.60,0.59,0.59,0.60,0.59,0.60,0.60,0.60,0.59,0.59,0.59,0.59,0.59,0.59,0.59,0.59,0.59,0.59,0.58,0.57,0.56,0.55,0.55,0.54,0.55,0.54,0.54,0.54,0.54,0.55,0.55,0.54,0.55,0.55,0.55,0.56,0.55,0.55,0.56,0.56,0.56,0.55,0.55,0.54,0.55,0.55,0.55,0.55,0.55,0.55,0.55,0.55,0.56,0.56,0.56,0.55,0.55,0.55,0.55,0.55,0.55,0.55,0.56,0.55,0.55,0.55,0.55,0.54,0.54,0.54,0.54,0.53,0.54,0.54,0.54,0.54,0.55,0.55,0.55,0.54,0.54,0.53,0.53,0.54,0.54,0.54,0.54,0.54,0.55,0.55,0.55,0.56,0.56,0.56,0.57,0.57,0.59,0.59,0.60,0.61,0.62,0.62,0.63,0.63,0.64,0.64,0.64,0.64,0.63,0.64,0.63,0.64,0.64,0.64,0.64,0.64,0.64,0.63,0.63,0.63,0.63,0.63,0.64,0.64,0.64,0.64,0.64,0.63,0.63,0.62,0.62,0.62,0.61,0.61,0.61,0.61,0.60,0.59,0.58,0.56,0.56,0.55,0.55,0.55,0.54,0.53,0.52,0.53,0.53,0.53,0.53,0.53,0.53,0.53,0.53,0.52,0.52,0.52,0.52,0.52,0.52,0.52,0.52,0.52,0.52,0.51,0.52,0.52,0.52,0.51,0.51,0.51,0.51,0.51,0.50,0.50,0.50,0.51,0.50,0.51,0.52,0.51,0.51,0.50,0.51,0.51,0.52,0.53,0.53,0.53,0.53,0.54,0.53,0.53,0.53,0.53,0.54,0.54,0.54,0.54,0.54,0.54,0.55,0.55,0.55,0.55,0.55,0.55,0.55,0.55,0.55,0.55,0.56,0.56,0.56,0.56,0.55,0.55,0.55,0.55,0.54,0.55,0.55,0.55,0.56,0.55,0.54,0.54,0.53,0.53,0.53,0.52,0.52,0.53,0.53,0.52,0.52,0.52,0.52,0.52,0.52,0.52,0.53,0.52,0.52,0.51,0.52,0.52,0.52,0.52,0.53,0.54,0.55,0.54,0.55,0.56,0.56,0.57,0.58,0.59,0.59,0.60,0.61,0.62,0.64,0.64,0.65,0.66,0.66,0.67,0.68,0.69,0.70,0.71,0.72,0.73,0.74,0.75,0.77,0.77,0.78,0.78,0.79,0.79,0.80,0.82,0.83,0.83,0.84,0.85,0.86,0.85,0.85,0.85,0.86,0.85,0.85,0.86,0.85,0.86,0.86,0.87,0.87,0.87,0.86,0.86,0.86,0.86,0.87,0.86,0.86,0.87,0.87,0.87,0.87,0.88,0.87,0.88,0.87,0.87,0.88,0.88,0.88,0.88,0.88,0.88,0.88,0.88,0.89,0.88,0.88,0.88,0.88,0.88,0.88,0.89,0.90,0.90,0.90,0.91,0.91
Q13886	0.54,0.55,0.54,0.55,0.57,0.58,0.59,0.60,0.61,0.62,0.63,0.64,0.64,0.65,0.65,0.66,0.67,0.67,0.68,0.68,0.69,0.69,0.70,0.70,0.71,0.72,0.74,0.74,0.74,0.75,0.74,0.75,0.75,0.74,0.75,0.75,0.75,0.74,0.73,0.73,0.72,0.72,0.71,0.71,0.70,0.69,0.68,0.67,0.66,0.65,0.65,0.65,0.64,0.65,0.65,0.65,0.65,0.65,0.65,0.65,0.64,0.64,0.65,0.65,0.65,0.65,0.65,0.65,0.66,0.65,0.66,0.66,0.67,0.66,0.68,0.67,0.67,0.69,0.70,0.70,0.71,0.72,0.73,0.74,0.76,0.77,0.78,0.79,0.80,0.81,0.82,0.82,0.82,0.82,0.82,0.83,0.83,0.83,0.83,0.82,0.83,0.83,0.83,0.83,0.82,0.82,0.81,0.81,0.82,0.81,0.82,0.82,0.83,0.83,0.84,0.84,0.86,0.86,0.86,0.86,0.86,0.87,0.85,0.84,0.83,0.82,0.81,0.81,0.81,0.80,0.79,0.78,0.77,0.76,0.74,0.74,0.73,0.72,0.71,0.69,0.69,0.67,0.65,0.64,0.62,0.62,0.61,0.60,0.59,0.58,0.57,0.56,0.54,0.53,0.51,0.51,0.50,0.50,0.51,0.49,0.49,0.48,0.47,0.47,0.46,0.46,0.45,0.45,0.43,0.41,0.41,0.40,0.39,0.38,0.38,0.38,0.38,0.36,0.36,0.36,0.37,0.36,0.36,0.37,0.36,0.38,0.37,0.37,0.38,0.37,0.37,0.36,0.36,0.36,0.36,0.37,0.35,0.35,0.34,0.33,0.33,0.32,0.32,0.32,0.32,0.34,0.35,0.35,0.36,0.37,0.39,0.39,0.39,0.41,0.42,0.43,0.43,0.44,0.45,0.45,0.45,0.46,0.47,0.49,0.49,0.50,0.49,0.50,0.50,0.50,0.50,0.50,0.51,0.53,0.54,0.54,0.55,0.56,0.57,0.58,0.57,0.60,0.61,0.61
Q9P2N7	0.87,0.88,0.88,0.89,0.89,0.89,0.89,0.89,0.89,0.89,0.89,0.89,0.88,0.87,0.87,0.86,0.86,0.87,0.87,0.87,0.87,0.87,0.87,0.87,0.87,0.87,0.87,0.86,0.86,0.86,0.86,0.87,0.87,0.87,0.87,0.87,0.87,0.87,0.87,0.87,0.88,0.88,0.88,0.87,0.87,0.86,0.86,0.86,0.86,0.85,0.84,0.83,0.83,0.83,0.83,0.83,0.82,0.81,0.79,0.78,0.76,0.75,0.73,0.73,0.71,0.69,0.68,0.67,0.67,0.66,0.65,0.63,0.62,0.60,0.59,0.57,0.55,0.53,0.52,0.51,0.50,0.50,0.49,0.48,0.46,0.45,0.43,0.41,0.39,0.39,0.37,0.37,0.35,0.36,0.35,0.33,0.34,0.33,0.32,0.33,0.33,0.32,0.32,0.33,0.33,0.34,0.35,0.36,0.35,0.35,0.36,0.35,0.36,0.36,0.36,0.37,0.37,0.38,0.39,0.39,0.38,0.38,0.36,0.35,0.34,0.35,0.35,0.35,0.35,0.35,0.34,0.34,0.34,0.35,0.34,0.35,0.35,0.36,0.35,0.36,0.36,0.37,0.37,0.37,0.37,0.36,0.34,0.33,0.32,0.31,0.30,0.29,0.29,0.27,0.27,0.27,0.27,0.28,0.27,0.26,0.27,0.27,0.26,0.26,0.26,0.27,0.26,0.26,0.28,0.29,0.28,0.28,0.29,0.31,0.31,0.29,0.27,0.28,0.26,0.26,0.26,0.25,0.23,0.24,0.26,0.25,0.26,0.26,0.28,0.29,0.29,0.29,0.30,0.30,0.30,0.29,0.31,0.30,0.28,0.28,0.30,0.30,0.29,0.30,0.30,0.29,0.29,0.31,0.32,0.30,0.30,0.30,0.29,0.30,0.28,0.29,0.29,0.31,0.30,0.30,0.30,0.30,0.30,0.30,0.29,0.28,0.29,0.28,0.28,0.27,0.28,0.28,0.29,0.27,0.27,0.28,0.27,0.26,0.26,0.27,0.26,0.25,0.25,0.25,0.25,0.26,0.27,0.28,0.28,0.28,0.28,0.29,0.31,0.31,0.30,0.30,0.30,0.30,0.28,0.29,0.29,0.29,0.28,0.28,0.28,0.27,0.27,0.27,0.27,0.29,0.29,0.27,0.28,0.28,0.29,0.29,0.29,0.30,0.30,0.31,0.31,0.31,0.32,0.32,0.33,0.35,0.34,0.33,0.32,0.32,0.30,0.30,0.30,0.29,0.28,0.29,0.30,0.29,0.29,0.31,0.30,0.31,0.32,0.32,0.32,0.32,0.32,0.33,0.33,0.33,0.33,0.33,0.33,0.33,0.31,0.30,0.31,0.31,0.30,0.31,0.30,0.29,0.29,0.28,0.27,0.26,0.24,0.23,0.23,0.23,0.24,0.25,0.26,0.26,0.25,0.26,0.26,0.25,0.25,0.25,0.23,0.22,0.22,0.22,0.24,0.24,0.26,0.27,0.26,0.26,0.26,0.24,0.23,0.24,0.24,0.26,0.26,0.27,0.25,0.24,0.24,0.23,0.23,0.24,0.24,0.24,0.25,0.25,0.26,0.26,0.25,0.23,0.22,0.20,0.20,0.19,0.19,0.19,0.20,0.21,0.21,0.22,0.23,0.23,0.23,0.22,0.21,0.20,0.20,0.20,0.19,0.19,0.19,0.18,0.18,0.18,0.16,0.16,0.16,0.18,0.18,0.18,0.20,0.20,0.20,0.21,0.20,0.21,0.21,0.22,0.22,0.22,0.22,0.22,0.22,0.22,0.22,0.23,0.23,0.22,0.22,0.22,0.21,0.20,0.20,0.18,0.18,0.17,0.17,0.17,0.18,0.20,0.21,0.21,0.21,0.22,0.22,0.22,0.21,0.20,0.19,0.19,0.18,0.18,0.20,0.19,0.20,0.20,0.20,0.21,0.20,0.20,0.22,0.22,0.24,0.25,0.25,0.25,0.25,0.25,0.24,0.23,0.23,0.23,0.23,0.24,0.26,0.26,0.27,0.27,0.26,0.25,0.23,0.22,0.22,0.22,0.21,0.22,0.24,0.25,0.25,0.26,0.26,0.27,0.25,0.25,0.25,0.23,0.24,0.23,0.23,0.24,0.25,0.25,0.25,0.24,0.25,0.25,0.25,0.26,0.26,0.27,0.28,0.28,0.28,0.27,0.27,0.25,0.25,0.25,0.25,0.25,0.25,0.27,0.28,0.29,0.29,0.29,0.28,0.26,0.25,0.24,0.24,0.23,0.23,0.25,0.27,0.28,0.30,0.31,0.32,0.30,0.29,0.28,0.27,0.28,0.27,0.25,0.25,0.25,0.24,0.24,0.24,0.25,0.25,0.27,0.27,0.27,0.29,0.29,0.30,0.31,0.30,0.31,0.31,0.29,0.28,0.28,0.29,0.29,0.29,0.29,0.29,0.30,0.30,0.31,0.31,0.29,0.27,0.25,0.24,0.23,0.22,0.22,0.22,0.21,0.21,0.22,0.24,0.25,0.26,0.26,0.26,0.25,0.24,0.23,0.21,0.22,0.21,0.19,0.19,0.21,0.21,0.22,0.22,0.21,0.22,0.23,0.24,0.24,0.25,0.25,0.26,0.26,0.26,0.26,0.24,0.23,0.22,0.23,0.23,0.23,0.24,0.24,0.24,0.24,0.25,0.26,0.25,0.25,0.26,0.27,0.28,0.30,0.31,0.33,0.34,0.37,0.38,0.39,0.40,0.40,0.40,0.40,0.42,0.41,0.42,0.42,0.42,0.42,0.43,0.43,0.44,0.44,0.45,0.46,0.47,0.49,0.50,0.52,0.54,0.56,0.57,0.59,0.62
Q8TDN1	0.86,0.86,0.86,0.85,0.85,0.84,0.84,0.84,0.84,0.83,0.83,0.84,0.83,0.83,0.84,0.83,0.83,0.82,0.81,0.80,0.80,0.79,0.78,0.76,0.75,0.74,0.72,0.71,0.71,0.70,0.70,0.70,0.70,0.70,0.68,0.68,0.66,0.66,0.66,0.64,0.62,0.61,0.59,0.57,0.56,0.54,0.54,0.53,0.52,0.50,0.49,0.47,0.45,0.44,0.43,0.41,0.39,0.39,0.39,0.39,0.40,0.39,0.37,0.37,0.37,0.36,0.36,0.35,0.36,0.36,0.34,0.35,0.34,0.34,0.33,0.34,0.33,0.33,0.33,0.32,0.31,0.33,0.34,0.34,0.35,0.37,0.38,0.38,0.38,0.37,0.37,0.38,0.38,0.39,0.39,0.39,0.39,0.41,0.39,0.38,0.38,0.36,0.35,0.35,0.35,0.35,0.35,0.34,0.35,0.35,0.34,0.33,0.32,0.31,0.31,0.31,0.33,0.33,0.33,0.31,0.31,0.33,0.31,0.30,0.32,0.31,0.29,0.28,0.28,0.27,0.27,0.27,0.28,0.29,0.28,0.29,0.28,0.28,0.28,0.30,0.30,0.30,0.32,0.33,0.33,0.33,0.35,0.36,0.36,0.37,0.36,0.36,0.37,0.38,0.39,0.38,0.37,0.36,0.36,0.36,0.38,0.38,0.38,0.39,0.39,0.39,0.40,0.42,0.42,0.43,0.45,0.45,0.47,0.47,0.48,0.48,0.50,0.51,0.52,0.52,0.51,0.52,0.53,0.53,0.53,0.54,0.54,0.53,0.54,0.54,0.52,0.53,0.53,0.52,0.52,0.52,0.52,0.52,0.53,0.52,0.52,0.51,0.51,0.50,0.52,0.51,0.50,0.50,0.49,0.48,0.47,0.46,0.45,0.43,0.42,0.42,0.40,0.38,0.40,0.38,0.37,0.37,0.37,0.37,0.38,0.37,0.36,0.36,0.36,0.36,0.37,0.39,0.40,0.41,0.42,0.41,0.42,0.43,0.42,0.42,0.44,0.43,0.43,0.43,0.44,0.42,0.42,0.43,0.42,0.41,0.41,0.42,0.41,0.40,0.41,0.40,0.39,0.41,0.41,0.39,0.39,0.40,0.39,0.38,0.37,0.37,0.38,0.39,0.40,0.39,0.39,0.39,0.38,0.38,0.37,0.35,0.35,0.33,0.32,0.32,0.31,0.30,0.30,0.29,0.29,0.28,0.29,0.29,0.29,0.29,0.31,0.30,0.31,0.33,0.35,0.36,0.38,0.40,0.41,0.42,0.44,0.46,0.47,0.48,0.49,0.49,0.49,0.49,0.48,0.48,0.50,0.49,0.48,0.49,0.48,0.48,0.49,0.50,0.49,0.50,0.51,0.50,0.51,0.52,0.52,0.52,0.52,0.52,0.51,0.52,0.51,0.51,0.51,0.50,0.48,0.47,0.46,0.45,0.42,0.41,0.41,0.39,0.36,0.35,0.36,0.35,0.34,0.34,0.35,0.33,0.33,0.32,0.32,0.32,0.32,0.32,0.33,0.31,0.31,0.32,0.31,0.30,0.31,0.31,0.30,0.30,0.30,0.31,0.30,0.30,0.30,0.30,0.30,0.30,0.31,0.32,0.33,0.34,0.34,0.36,0.36,0.35,0.36,0.37,0.36,0.36,0.36,0.36,0.35,0.35,0.34,0.34,0.33,0.33,0.33,0.31,0.31,0.31,0.32,0.32,0.33,0.34,0.35,0.34,0.34,0.34,0.35,0.35,0.35,0.36,0.36,0.36,0.37,0.37,0.36,0.36,0.36,0.34,0.34,0.34,0.32,0.31,0.32,0.33,0.32,0.32,0.31,0.32,0.32,0.33,0.33,0.34,0.34,0.35,0.36,0.37,0.37,0.38,0.37,0.36,0.36,0.36,0.35,0.34,0.35,0.35,0.36,0.36,0.37,0.36,0.36,0.37,0.37,0.36,0.37,0.38,0.38,0.38,0.40,0.41,0.41,0.41,0.43,0.44,0.44,0.45,0.46,0.48,0.48,0.49,0.50,0.50,0.51,0.52,0.51,0.50,0.52,0.53,0.53,0.52,0.54,0.54,0.54,0.54,0.55,0.56,0.56,0.56,0.57,0.57,0.58,0.59,0.61,0.61,0.62,0.63,0.64,0.65,0.66,0.66,0.65,0.66,0.67,0.66,0.66,0.67,0.67,0.66,0.65,0.65,0.65,0.65,0.65,0.64,0.65,0.66,0.67,0.67,0.67
Q06136	0.54,0.54,0.54,0.53,0.52,0.53,0.53,0.51,0.52,0.50,0.51,0.51,0.49,0.48,0.46,0.45,0.44,0.43,0.42,0.41,0.41,0.39,0.38,0.36,0.34,0.34,0.33,0.32,0.30,0.29,0.28,0.27,0.26,0.26,0.26,0.25,0.24,0.23,0.22,0.21,0.21,0.19,0.17,0.18,0.18,0.19,0.19,0.19,0.19,0.19,0.20,0.18,0.17,0.19,0.19,0.19,0.20,0.22,0.23,0.23,0.25,0.25,0.27,0.28,0.28,0.29,0.28,0.29,0.30,0.30,0.31,0.30,0.31,0.31,0.30,0.31,0.32,0.32,0.33,0.35,0.35,0.36,0.37,0.37,0.36,0.36,0.35,0.33,0.32,0.34,0.35,0.34,0.34,0.35,0.33,0.33,0.33,0.32,0.30,0.30,0.29,0.28,0.28,0.26,0.25,0.25,0.25,0.25,0.25,0.25,0.27,0.28,0.28,0.29,0.30,0.31,0.30,0.30,0.31,0.31,0.30,0.30,0.30,0.29,0.29,0.29,0.29,0.28,0.28,0.28,0.27,0.25,0.25,0.26,0.25,0.25,0.25,0.26,0.27,0.27,0.28,0.29,0.29,0.30,0.30,0.29,0.29,0.29,0.29,0.28,0.27,0.25,0.24,0.24,0.22,0.21,0.19,0.19,0.21,0.19,0.19,0.19,0.18,0.18,0.18,0.18,0.18,0.18,0.18,0.18,0.19,0.19,0.19,0.19,0.19,0.19,0.19,0.19,0.19,0.18,0.18,0.19,0.19,0.18,0.18,0.19,0.20,0.21,0.21,0.21,0.21,0.21,0.21,0.20,0.20,0.20,0.20,0.21,0.20,0.20,0.20,0.21,0.22,0.23,0.23,0.24,0.24,0.25,0.25,0.27,0.27,0.26,0.27,0.27,0.26,0.26,0.26,0.26,0.26,0.27,0.27,0.28,0.29,0.28,0.29,0.29,0.28,0.28,0.29,0.29,0.28,0.30,0.31,0.31,0.31,0.32,0.32,0.32,0.32,0.32,0.31,0.31,0.30,0.29,0.28,0.28,0.27,0.28,0.29,0.28,0.27,0.28,0.27,0.27,0.27,0.27,0.26,0.26,0.26,0.28,0.28,0.27,0.27,0.26,0.25,0.25,0.24,0.24,0.23,0.22,0.23,0.24,0.23,0.24,0.25,0.26,0.25,0.26,0.28,0.28,0.28,0.29,0.30,0.30,0.31,0.32,0.32,0.33,0.33,0.32,0.31,0.33,0.33,0.33,0.34,0.35,0.36,0.36,0.36,0.37,0.37,0.36,0.37,0.38,0.38,0.39,0.40,0.41,0.42,0.43,0.45,0.47,0.47,0.47,0.47,0.47,0.47,0.48,0.48,0.47,0.48,0.48,0.48,0.49,0.50,0.50,0.49,0.50,0.51,0.51,0.51,0.53
A0A0C4DH25	0.80,0.77,0.76,0.73,0.73,0.72,0.71,0.70,0.70,0.71,0.70,0.70,0.69,0.69,0.69,0.69,0.68,0.68,0.67,0.66,0.64,0.63,0.61,0.59,0.57,0.57,0.56,0.56,0.54,0.53,0.52,0.51,0.51,0.49,0.47,0.45,0.43,0.41,0.40,0.40,0.39,0.41,0.42,0.43,0.43,0.43,0.43,0.41,0.40,0.39,0.38,0.37,0.37,0.37,0.36,0.35,0.36,0.37,0.35,0.36,0.37,0.37,0.36,0.37,0.37,0.38,0.37,0.38,0.37,0.37,0.38,0.37,0.36,0.35,0.36,0.36,0.37,0.38,0.38,0.38,0.39,0.39,0.36,0.37,0.36,0.36,0.35,0.35,0.35,0.36,0.36,0.36,0.37,0.36,0.38,0.39,0.39,0.38,0.37,0.37,0.38,0.36,0.37,0.38,0.38,0.39,0.38,0.38,0.37,0.38,0.38,0.36,0.38,0.38,0.40,0.41
Q8N5H3	0.86,0.87,0.85,0.84,0.84,0.84,0.82,0.81,0.80,0.78,0.77,0.78,0.78,0.77,0.77,0.76,0.76,0.76,0.75,0.75,0.74,0.73,0.72,0.71,0.71,0.70,0.69,0.69,0.68,0.68,0.67,0.66,0.65,0.65,0.65,0.64,0.64,0.64,0.63,0.63,0.63,0.63,0.63,0.64,0.65,0.64,0.65,0.66,0.67,0.68,0.69,0.70,0.70,0.70,0.70,0.71,0.72,0.72,0.72,0.73,0.74,0.75,0.76,0.76,0.76,0.76,0.76,0.76,0.75,0.75,0.74,0.74,0.73,0.73,0.73,0.74,0.73,0.72,0.72,0.72,0.71,0.72,0.71,0.69,0.69,0.68,0.67,0.66,0.66,0.65,0.64,0.64,0.63,0.61,0.60,0.60,0.58,0.57,0.56,0.57,0.56,0.55,0.54,0.53,0.53,0.53,0.53,0.52,0.52,0.53,0.54,0.55,0.55,0.55,0.55,0.55,0.55,0.56,0.56,0.58,0.59,0.59,0.60,0.61,0.62,0.63,0.64,0.65,0.66,0.66,0.67,0.68,0.69,0.70,0.71,0.72,0.73,0.74,0.75,0.77,0.77,0.78,0.79,0.80,0.80,0.81,0.82,0.83,0.83,0.84,0.84,0.85,0.84,0.84,0.85,0.85,0.85,0.85,0.84,0.84,0.82,0.81,0.80,0.79,0.78,0.78,0.77,0.77,0.78,0.78,0.78,0.77,0.77,0.76,0.76,0.76,0.75,0.75,0.74,0.74,0.73,0.73,0.72,0.71,0.70,0.70,0.69,0.68,0.67
O75581	0.67,0.65,0.63,0.60,0.58,0.55,0.53,0.52,0.52,0.50,0.49,0.48,0.47,0.45,0.45,0.44,0.44,0.45,0.46,0.47,0.48,0.47,0.46,0.46,0.46,0.45,0.43,0.43,0.43,0.42,0.42,0.41,0.39,0.37,0.34,0.33,0.31,0.29,0.27,0.27,0.27,0.28,0.28,0.28,0.28,0.28,0.28,0.28,0.27,0.27,0.28,0.29,0.30,0.30,0.30,0.29,0.30,0.28,0.27,0.26,0.26,0.26,0.26,0.28,0.27,0.27,0.27,0.28,0.27,0.25,0.26,0.26,0.26,0.26,0.26,0.27,0.27,0.27,0.27,0.27,0.26,0.25,0.24,0.23,0.23,0.24,0.25,0.25,0.25,0.25,0.24,0.23,0.22,0.21,0.22,0.23,0.23,0.23,0.23,0.22,0.21,0.19,0.18,0.17,0.15,0.15,0.15,0.15,0.14,0.14,0.14,0.13,0.13,0.13,0.15,0.16,0.16,0.16,0.17,0.17,0.17,0.17,0.17,0.18,0.17,0.17,0.17,0.17,0.18,0.18,0.19,0.19,0.19,0.19,0.18,0.17,0.17,0.16,0.18,0.19,0.20,0.20,0.20,0.19,0.20,0.18,0.18,0.17,0.17,0.17,0.17,0.18,0.19,0.20,0.20,0.19,0.17,0.18,0.19,0.20,0.20,0.21,0.22,0.22,0.21,0.21,0.21,0.21,0.20,0.19,0.20,0.21,0.22,0.23,0.24,0.24,0.24,0.23,0.23,0.21,0.20,0.21,0.22,0.22,0.23,0.22,0.22,0.22,0.22,0.23,0.22,0.23,0.22,0.22,0.23,0.22,0.23,0.24,0.22,0.21,0.21,0.22,0.22,0.22,0.23,0.23,0.23,0.23,0.23,0.23,0.23,0.23,0.21,0.21,0.21,0.21,0.21,0.21,0.21,0.21,0.21,0.21,0.22,0.22,0.22,0.22,0.22,0.22,0.22,0.22,0.22,0.22,0.21,0.22,0.22,0.22,0.23,0.23,0.23,0.24,0.25,0.23,0.23,0.24,0.24,0.23,0.23,0.23,0.23,0.23,0.23,0.24,0.23,0.24,0.23,0.23,0.24,0.24,0.24,0.25,0.27,0.28,0.30,0.29,0.29,0.28,0.29,0.31,0.33,0.34,0.34,0.34,0.34,0.34,0.34,0.34,0.32,0.30,0.29,0.28,0.27,0.28,0.30,0.30,0.29,0.29,0.29,0.29,0.29,0.29,0.29,0.30,0.29,0.30,0.31,0.31,0.31,0.32,0.33,0.34,0.34,0.33,0.32,0.30,0.32,0.32,0.32,0.32,0.31,0.29,0.28,0.28,0.27,0.27,0.26,0.26,0.27,0.28,0.28,0.28,0.29,0.28,0.27,0.25,0.24,0.23,0.25,0.24,0.24,0.24,0.24,0.24,0.25,0.25,0.26,0.25,0.26,0.26,0.24,0.24,0.23,0.22,0.22,0.22,0.21,0.19,0.18,0.17,0.17,0.17,0.18,0.18,0.18,0.18,0.18,0.18,0.18,0.16,0.16,0.17,0.17,0.18,0.18,0.17,0.17,0.17,0.17,0.16,0.16,0.18,0.18,0.19,0.19,0.20,0.20,0.20,0.20,0.18,0.18,0.19,0.19,0.19,0.19,0.20,0.19,0.20,0.20,0.20,0.20,0.20,0.18,0.18,0.18,0.18,0.18,0.18,0.18,0.18,0.18,0.18,0.17,0.17,0.17,0.17,0.18,0.19,0.19,0.19,0.18,0.17,0.16,0.16,0.16,0.16,0.16,0.15,0.15,0.15,0.15,0.14,0.13,0.14,0.16,0.18,0.17,0.18,0.19,0.19,0.19,0.19,0.19,0.20,0.19,0.19,0.19,0.19,0.20,0.20,0.21,0.21,0.21,0.21,0.21,0.19,0.19,0.19,0.21,0.22,0.23,0.23,0.23,0.22,0.23,0.21,0.21,0.20,0.20,0.20,0.19,0.20,0.21,0.22,0.21,0.19,0.17,0.19,0.19,0.20,0.20,0.20,0.20,0.20,0.20,0.20,0.20,0.20,0.20,0.19,0.20,0.21,0.22,0.23,0.23,0.23,0.24,0.23,0.22,0.20,0.19,0.19,0.20,0.21,0.21,0.21,0.21,0.21,0.21,0.22,0.22,0.23,0.22,0.23,0.23,0.23,0.24,0.25,0.24,0.22,0.22,0.23,0.25,0.24,0.25,0.25,0.25,0.25,0.25,0.25,0.25,0.25,0.23,0.23,0.23,0.23,0.23,0.23,0.23,0.23,0.23,0.24,0.25,0.25,0.25,0.25,0.25,0.25,0.25,0.25,0.25,0.24,0.24,0.24,0.24,0.24,0.24,0.24,0.24,0.24,0.24,0.24,0.25,0.23,0.24,0.24,0.24,0.24,0.24,0.24,0.25,0.24,0.24,0.25,0.24,0.24,0.25,0.26,0.27,0.28,0.30,0.30,0.30,0.29,0.29,0.29,0.31,0.32,0.32,0.33,0.33,0.34,0.34,0.32,0.31,0.30,0.29,0.29,0.29,0.29,0.30,0.30,0.30,0.28,0.28,0.28,0.27,0.28,0.29,0.29,0.30,0.30,0.31,0.33,0.34,0.35,0.34,0.34,0.33,0.33,0.34,0.32,0.34,0.33,0.34,0.33,0.31,0.28,0.28,0.28,0.28,0.29,0.29,0.29,0.29,0.30,0.30,0.29,0.29,0.30,0.30,0.30,0.31,0.31,0.31,0.32,0.33,0.32,0.32,0.32,0.32,0.34,0.33,0.34,0.32,0.31,0.30,0.29,0.28,0.28,0.27,0.25,0.25,0.25,0.25,0.26,0.27,0.27,0.27,0.27,0.26,0.25,0.24,0.25,0.26,0.26,0.25,0.25,0.25,0.25,0.23,0.23,0.22,0.21,0.20,0.20,0.20,0.20,0.21,0.21,0.21,0.20,0.19,0.19,0.18,0.18,0.19,0.20,0.20,0.20,0.20,0.20,0.20,0.19,0.18,0.17,0.16,0.16,0.16,0.16,0.16,0.16,0.16,0.16,0.15,0.14,0.14,0.15,0.16,0.16,0.16,0.16,0.15,0.15,0.14,0.14,0.14,0.14,0.15,0.14,0.14,0.14,0.14,0.13,0.13,0.13,0.14,0.16,0.15,0.16,0.16,0.16,0.16,0.16,0.16,0.16,0.16,0.16,0.16,0.16,0.18,0.18,0.18,0.18,0.18,0.18,0.18,0.17,0.17,0.16,0.18,0.19,0.20,0.20,0.20,0.20,0.20,0.19,0.19,0.18,0.18,0.18,0.18,0.19,0.20,0.21,0.21,0.21,0.18,0.19,0.20,0.19,0.20,0.20,0.20,0.20,0.20,0.20,0.20,0.20,0.19,0.19,0.20,0.21,0.22,0.22,0.22,0.23,0.22,0.22,0.22,0.20,0.19,0.20,0.21,0.21,0.21,0.21,0.21,0.21,0.22,0.21,0.22,0.21,0.21,0.22,0.22,0.22,0.23,0.23,0.22,0.22,0.23,0.23,0.23,0.24,0.24,0.24,0.23,0.23,0.23,0.23,0.23,0.23,0.23,0.23,0.23,0.23,0.23,0.23,0.23,0.23,0.25,0.25,0.24,0.24,0.23,0.23,0.24,0.24,0.24,0.23,0.25,0.25,0.25,0.25,0.25,0.25,0.25,0.25,0.25,0.26,0.25,0.25,0.25,0.24,0.24,0.24,0.25,0.25,0.25,0.25,0.25,0.25,0.24,0.24,0.25,0.25,0.25,0.26,0.28,0.29,0.29,0.28,0.27,0.27,0.29,0.30,0.30,0.30,0.31,0.31,0.32,0.31,0.30,0.30,0.28,0.26,0.26,0.26,0.26,0.27,0.28,0.27,0.27,0.27,0.27,0.26,0.26,0.26,0.25,0.26,0.27,0.28,0.29,0.31,0.30,0.31,0.32,0.32,0.32,0.31,0.30,0.30,0.30,0.31,0.30,0.28,0.27,0.27,0.26,0.25,0.26,0.27,0.27,0.27,0.27,0.27,0.27,0.27,0.27,0.27,0.27,0.28,0.29,0.29,0.29,0.30,0.30,0.30,0.30,0.31,0.30,0.30,0.31,0.30,0.29,0.29,0.27,0.27,0.26,0.25,0.25,0.24,0.24,0.24,0.23,0.24,0.25,0.26,0.26,0.26,0.25,0.24,0.22,0.23,0.25,0.26,0.26,0.26,0.26,0.25,0.24,0.22,0.21,0.19,0.20,0.20,0.21,0.22,0.23,0.23,0.23,0.23,0.22,0.21,0.22,0.22,0.23,0.24,0.26,0.27,0.30,0.31,0.33,0.33,0.34,0.33,0.32,0.31,0.31,0.31,0.32,0.32,0.32,0.32,0.32,0.30,0.30,0.29,0.29,0.29,0.28,0.28,0.29,0.29,0.29,0.28,0.28,0.27,0.26,0.25,0.24,0.24,0.24,0.25,0.25,0.26,0.26,0.25,0.23,0.22,0.20,0.17,0.18,0.16,0.18,0.19,0.19,0.19,0.19,0.19,0.19,0.19,0.19,0.19,0.18,0.19,0.19,0.20,0.20,0.20,0.20,0.20,0.20,0.20,0.19,0.19,0.19,0.20,0.23,0.23,0.24,0.24,0.23,0.23,0.23,0.22,0.20,0.18,0.19,0.19,0.19,0.21,0.22,0.21,0.21,0.19,0.18,0.20,0.20,0.21,0.21,0.23,0.24,0.23,0.24,0.24,0.24,0.23,0.22,0.22,0.22,0.24,0.25,0.25,0.26,0.26,0.25,0.25,0.23,0.21,0.20,0.21,0.22,0.23,0.23,0.23,0.23,0.23,0.23,0.23,0.23,0.24,0.23,0.23,0.23,0.23,0.24,0.25,0.24,0.23,0.23,0.24,0.25,0.24,0.24,0.25,0.25,0.25,0.25,0.25,0.25,0.24,0.23,0.24,0.24,0.23,0.23,0.23,0.23,0.23,0.23,0.24,0.24,0.24,0.24,0.23,0.23,0.23,0.24,0.24,0.24,0.24,0.24,0.25,0.26,0.26,0.27,0.27,0.26,0.27,0.28,0.27,0.26,0.27,0.27,0.27,0.27,0.27,0.27,0.27,0.27,0.28,0.28,0.28,0.27,0.28,0.28,0.29,0.30,0.32,0.34,0.34,0.35,0.35,0.35,0.35,0.35,0.35,0.37,0.39,0.39,0.40,0.40,0.39,0.38,0.37,0.35,0.34,0.33,0.33,0.32,0.33,0.34,0.35,0.34,0.35,0.35,0.34,0.35,0.35,0.34,0.36,0.36,0.37,0.37,0.37,0.36,0.38,0.38,0.39,0.38,0.37,0.38,0.36,0.37,0.38,0.39,0.41,0.41,0.40,0.40,0.41,0.42,0.41,0.42,0.41,0.43,0.44,0.46,0.48,0.49,0.51,0.49,0.48,0.47,0.47,0.48,0.48,0.48,0.49,0.50,0.52,0.52,0.52,0.52,0.52,0.54,0.53,0.52,0.51,0.49,0.49,0.50,0.51,0.52,0.52,0.52,0.51,0.50,0.52,0.52,0.51,0.49,0.50,0.49,0.50,0.51,0.50,0.50,0.49,0.47,0.47,0.46,0.47,0.47,0.48,0.48,0.47,0.47,0.48,0.48,0.48,0.47,0.47,0.47,0.47,0.47,0.45,0.45,0.45,0.47,0.48,0.50,0.50,0.50,0.49,0.49,0.49,0.51,0.50,0.49,0.49,0.47,0.49,0.49,0.49,0.49,0.49,0.47,0.47,0.47,0.48,0.48,0.48,0.47,0.47,0.48,0.48,0.49,0.48,0.46,0.47,0.47,0.48,0.47,0.46,0.45,0.46,0.48,0.48,0.49,0.49,0.50,0.50,0.51,0.51,0.52,0.52,0.53,0.53,0.54,0.55,0.56,0.58,0.58,0.59,0.60,0.61,0.61,0.63,0.64,0.64,0.64,0.65,0.66,0.66,0.67,0.67,0.67,0.68,0.69,0.71,0.71,0.72,0.73,0.75,0.77,0.79,0.80,0.80,0.81,0.81,0.81,0.81,0.81,0.81,0.81,0.82,0.82,0.81,0.82,0.82,0.82,0.81,0.81,0.82,0.81,0.82,0.82,0.82,0.83,0.83,0.84,0.84,0.85,0.85,0.85,0.86,0.86,0.87,0.88,0.87,0.88,0.88,0.88,0.87,0.86,0.86,0.86,0.85,0.83,0.83,0.81,0.81,0.81,0.80,0.80,0.80,0.80,0.79,0.79,0.79,0.79,0.79,0.80,0.80,0.80,0.80,0.80,0.81,0.80,0.81,0.80,0.80,0.80,0.79,0.79,0.79,0.79,0.79,0.79,0.78,0.78,0.78,0.78,0.78,0.78,0.79,0.79,0.79,0.79,0.81,0.82,0.83,0.82,0.84,0.83,0.83,0.83,0.82,0.81,0.81,0.80,0.79,0.79,0.78,0.77,0.77,0.76,0.75,0.75,0.75,0.75,0.75,0.75,0.76,0.76,0.75,0.75,0.74,0.74,0.74,0.74,0.75,0.75,0.75,0.75,0.75,0.74,0.75,0.74,0.74,0.74,0.74,0.74,0.74,0.74,0.75,0.75,0.75,0.76,0.77,0.78,0.79,0.80,0.79,0.80,0.80,0.81,0.81,0.82,0.82,0.81,0.82,0.82,0.82,0.82,0.82,0.83,0.84,0.83,0.84,0.83,0.84,0.83,0.83,0.83,0.83,0.83,0.83,0.83,0.83,0.83,0.84,0.84,0.84,0.84,0.84,0.84,0.84,0.84,0.84,0.84,0.84,0.84,0.84,0.85,0.84,0.84,0.84,0.84,0.84,0.84,0.85,0.85,0.85,0.85,0.85,0.86,0.86,0.86,0.86,0.86,0.86,0.86,0.85,0.85,0.85,0.85,0.85,0.85,0.85,0.85,0.85,0.85,0.85,0.85,0.86,0.86,0.86,0.86,0.87,0.87,0.87,0.87,0.87,0.87,0.87,0.88,0.87,0.88,0.88,0.88,0.88,0.88,0.88,0.88,0.87,0.87,0.87,0.86,0.87,0.87
Q15345	0.67,0.66,0.66,0.68,0.68,0.68,0.69,0.70,0.71,0.72,0.72,0.73,0.73,0.74,0.74,0.75,0.75,0.75,0.74,0.75,0.76,0.74,0.74,0.73,0.73,0.72,0.71,0.70,0.69,0.69,0.67,0.66,0.65,0.64,0.63,0.63,0.62,0.61,0.62,0.63,0.63,0.62,0.63,0.62,0.60,0.59,0.58,0.56,0.55,0.53,0.53,0.52,0.49,0.49,0.48,0.46,0.43,0.43,0.41,0.40,0.38,0.35,0.35,0.33,0.32,0.31,0.30,0.29,0.29,0.29,0.29,0.29,0.29,0.30,0.30,0.32,0.31,0.31,0.31,0.30,0.30,0.29,0.29,0.28,0.28,0.28,0.28,0.28,0.29,0.28,0.27,0.28,0.28,0.31,0.29,0.31,0.32,0.33,0.34,0.35,0.35,0.37,0.38,0.38,0.39,0.39,0.40,0.39,0.39,0.39,0.38,0.37,0.37,0.37,0.35,0.35,0.33,0.34,0.34,0.35,0.35,0.35,0.35,0.37,0.38,0.37,0.39,0.40,0.38,0.38,0.38,0.41,0.40,0.39,0.38,0.38,0.36,0.35,0.35,0.32,0.31,0.31,0.29,0.28,0.30,0.30,0.30,0.29,0.29,0.30,0.31,0.31,0.31,0.33,0.33,0.32,0.33,0.34,0.32,0.31,0.31,0.32,0.33,0.33,0.32,0.32,0.31,0.29,0.30,0.30,0.29,0.29,0.28,0.28,0.28,0.27,0.27,0.26,0.26,0.26,0.27,0.28,0.27,0.28,0.29,0.28,0.29,0.30,0.31,0.31,0.31,0.30,0.30,0.30,0.29,0.30,0.30,0.29,0.28,0.29,0.28,0.28,0.26,0.25,0.24,0.24,0.22,0.23,0.23,0.22,0.21,0.21,0.21,0.20,0.20,0.22,0.22,0.23,0.23,0.24,0.25,0.23,0.22,0.23,0.22,0.20,0.20,0.19,0.17,0.16,0.16,0.15,0.15,0.14,0.15,0.16,0.16,0.18,0.21,0.22,0.23,0.25,0.26,0.27,0.28,0.28,0.28,0.30,0.31,0.32,0.34,0.36,0.38,0.39,0.41,0.43,0.44,0.45,0.47,0.48,0.50,0.51,0.53,0.55,0.56,0.59,0.61,0.64,0.65,0.68,0.70,0.72,0.73,0.74,0.75,0.76,0.76,0.76,0.75,0.74,0.74,0.74,0.72,0.73,0.73,0.73,0.74,0.75,0.75,0.75,0.75,0.74,0.73,0.72,0.73,0.73,0.72,0.72,0.72,0.71,0.72,0.71,0.71,0.71,0.71,0.71,0.71,0.71,0.70,0.70,0.70,0.69,0.70,0.71,0.71,0.71,0.72,0.72,0.73,0.73,0.74,0.74,0.75,0.76,0.77,0.77,0.78,0.79,0.79,0.79,0.80,0.81,0.81,0.83,0.83,0.83,0.83,0.84,0.84,0.84,0.84,0.84,0.83,0.84,0.84,0.84,0.84,0.84,0.84,0.84,0.84,0.85,0.84,0.85,0.85,0.85,0.85,0.85,0.86,0.86,0.87,0.87,0.88,0.88,0.88,0.88,0.89,0.88,0.88,0.88,0.88,0.89,0.89,0.89,0.89,0.89,0.89,0.89,0.89,0.88,0.89,0.89,0.89,0.90,0.90,0.90,0.90,0.90,0.90,0.90,0.89,0.89,0.87,0.86,0.85,0.83,0.80,0.79,0.78,0.76,0.74,0.72,0.72,0.71,0.71,0.71,0.70,0.71,0.71,0.71,0.71,0.71,0.70,0.70,0.70,0.70,0.70,0.69,0.69,0.69,0.69,0.69,0.69,0.69,0.68,0.68,0.68,0.68,0.68,0.66,0.67,0.66,0.64,0.66,0.67,0.67,0.68,0.69,0.69,0.69,0.69,0.69,0.68,0.67,0.66,0.63,0.61,0.60,0.59,0.56,0.55,0.53,0.53,0.53,0.52,0.50,0.48,0.46,0.45,0.43,0.41,0.39,0.38,0.35,0.33,0.33,0.30,0.29,0.27,0.26,0.26,0.24,0.23,0.23,0.20,0.19,0.19,0.18,0.18,0.18,0.17,0.19,0.19,0.19,0.19,0.20,0.20,0.20,0.20,0.20,0.20,0.19,0.20,0.19,0.18,0.19,0.20,0.22,0.23,0.23,0.24,0.24,0.24,0.24,0.24,0.24,0.24,0.24,0.24,0.24,0.25,0.24,0.24,0.24,0.25,0.25,0.25,0.25,0.25,0.24,0.24,0.23,0.21,0.21,0.22,0.22,0.21,0.21,0.22,0.21,0.22,0.22,0.21,0.21,0.21,0.21,0.20,0.19,0.19,0.19,0.19,0.20,0.22,0.23,0.25,0.27,0.29,0.30,0.32,0.34,0.35,0.36,0.37,0.37,0.38,0.39,0.41,0.41,0.41,0.42,0.44,0.46,0.48,0.48,0.49,0.51,0.51,0.53,0.52,0.52,0.52,0.51,0.51,0.51,0.51,0.51,0.50,0.52,0.52,0.52,0.51,0.51,0.49,0.49,0.47,0.45,0.42,0.42,0.40,0.37,0.37,0.35,0.33,0.33,0.33,0.32,0.31,0.29,0.29,0.29,0.28,0.26,0.25,0.23,0.24,0.23,0.22,0.23,0.22,0.24,0.24,0.24,0.24,0.25,0.25,0.25,0.26,0.25,0.23,0.23,0.23,0.24,0.23,0.24,0.23,0.23,0.24,0.25,0.24,0.25,0.25,0.24,0.25,0.25,0.25,0.24,0.24,0.25,0.24,0.25,0.25,0.26,0.25,0.25,0.26,0.25,0.25,0.24,0.24,0.24,0.23,0.23,0.24,0.24,0.23,0.23,0.23,0.22,0.23,0.23,0.23,0.21,0.20,0.21,0.21,0.22,0.23,0.24,0.25,0.25,0.25,0.26,0.26,0.25,0.25,0.25,0.26,0.26,0.25,0.26,0.26,0.26,0.26,0.26,0.27,0.26,0.26,0.26,0.25,0.25,0.24,0.23,0.23,0.23,0.22,0.23,0.24,0.24,0.24,0.24,0.24,0.24,0.24,0.24,0.23,0.22,0.21,0.21,0.21,0.20,0.21,0.22,0.21,0.20,0.21,0.22,0.20,0.21,0.21,0.20,0.19,0.19,0.18,0.17,0.18,0.17,0.19,0.19,0.18,0.19,0.19,0.19,0.19,0.19,0.20,0.20,0.20,0.21,0.21,0.23,0.24,0.26,0.27,0.27,0.27,0.27,0.27,0.28,0.26,0.25,0.25,0.23,0.23,0.22,0.23,0.23,0.24,0.25,0.26,0.26,0.26,0.28,0.28,0.28,0.28,0.29,0.30,0.28,0.29,0.31,0.32,0.31,0.32,0.32,0.31,0.31,0.32,0.33,0.32,0.33,0.32,0.32,0.30,0.30,0.31,0.31,0.31,0.31,0.32,0.34,0.35,0.36,0.37,0.38,0.39,0.39,0.38,0.38,0.38,0.37,0.38,0.39,0.38,0.39,0.40,0.41,0.40,0.41,0.42,0.41,0.40,0.40
Q96GA3	0.71,0.70,0.67,0.66,0.66,0.65,0.63,0.62,0.61,0.60,0.60,0.59,0.61,0.62,0.60,0.60,0.60,0.60,0.58,0.57,0.57,0.55,0.53,0.53,0.52,0.51,0.50,0.49,0.49,0.48,0.47,0.47,0.46,0.45,0.43,0.43,0.45,0.45,0.45,0.44,0.45,0.45,0.46,0.47,0.49,0.48,0.48,0.48,0.48,0.48,0.49,0.49,0.50,0.49,0.49,0.52,0.52,0.52,0.53,0.55,0.57,0.57,0.59,0.61,0.61,0.61,0.63,0.64,0.64,0.65,0.66,0.67,0.69,0.70,0.71,0.73,0.74,0.74,0.74,0.74,0.76,0.75,0.75,0.75,0.75,0.75,0.75,0.76,0.77,0.78,0.78,0.78,0.77,0.76,0.74,0.73,0.73,0.73,0.72,0.70,0.70,0.69,0.68,0.67,0.66,0.65,0.65,0.64,0.62,0.63,0.62,0.62,0.61,0.61,0.60,0.60,0.59,0.58,0.57,0.58,0.58,0.57,0.57,0.56,0.54,0.55,0.54,0.56,0.55,0.54,0.55,0.54,0.56,0.56,0.57,0.59,0.59,0.58,0.58,0.59,0.61,0.60,0.60,0.61,0.62,0.62,0.61,0.62,0.62,0.63,0.63,0.63,0.63,0.64,0.64,0.65,0.65,0.66,0.67,0.67,0.68,0.68,0.70,0.71,0.73,0.74,0.75,0.75,0.75,0.75,0.77,0.78,0.78,0.78,0.79,0.79,0.79,0.80,0.81,0.82,0.82,0.81,0.82,0.83,0.84,0.85,0.86,0.86,0.87,0.87,0.87,0.87,0.88,0.88,0.88,0.87,0.87,0.87,0.87,0.87,0.87,0.88,0.88,0.87,0.87,0.86,0.85,0.84,0.84,0.83,0.83,0.82,0.82,0.81,0.81,0.80,0.80,0.78,0.77,0.77,0.75,0.75,0.75,0.74,0.74,0.74,0.74,0.74,0.73,0.73,0.72,0.71,0.70,0.70,0.70,0.69,0.68,0.66,0.65,0.64,0.64,0.63,0.61,0.60,0.60,0.59,0.59,0.59,0.59,0.59,0.59,0.58,0.58,0.59,0.59,0.59,0.60,0.60,0.62,0.62,0.62,0.63,0.63,0.64,0.65,0.65,0.64,0.64,0.64,0.65,0.64,0.64,0.64,0.64,0.63,0.62,0.62,0.62,0.63,0.62,0.63,0.63,0.63,0.63,0.64,0.64,0.65,0.65,0.66,0.66,0.67,0.67,0.68,0.68,0.67,0.68,0.68,0.68,0.69,0.69,0.69,0.70,0.70,0.70,0.70,0.70,0.70,0.70,0.71,0.71,0.72,0.73,0.74,0.74,0.76,0.77,0.77,0.78,0.79,0.79,0.80,0.81,0.82,0.82,0.83,0.83,0.85,0.85,0.85,0.86,0.86,0.86,0.86,0.86,0.85,0.85,0.84,0.84,0.83,0.83,0.83,0.82,0.81,0.81,0.82,0.82,0.81,0.81,0.81,0.81,0.81,0.81,0.81,0.81,0.81,0.80,0.80,0.80,0.78,0.79,0.79,0.79,0.78,0.77,0.76,0.75,0.75,0.74,0.74,0.73,0.73,0.73,0.73,0.73,0.73,0.73,0.73,0.73,0.72,0.72,0.72,0.71,0.71,0.72,0.71,0.70,0.70,0.70,0.69,0.68,0.67,0.66,0.65,0.64,0.63,0.62,0.63,0.62,0.63,0.65,0.65,0.63,0.62,0.63,0.64,0.65,0.65,0.64,0.64,0.63,0.62,0.62,0.60,0.59,0.59,0.59,0.58,0.57,0.58,0.59,0.58,0.58,0.58,0.58,0.58,0.59,0.58,0.58,0.58,0.58,0.58,0.58,0.58,0.59,0.58,0.58,0.58,0.57,0.57,0.57,0.56,0.55,0.55,0.55,0.55,0.54,0.54,0.55,0.54,0.54,0.55,0.56,0.56,0.57,0.59,0.59,0.59,0.60,0.60,0.60,0.60,0.60,0.60,0.60,0.60,0.60,0.59,0.60,0.59,0.59,0.59,0.60,0.60,0.60,0.60
Q8TD35	0.90,0.90,0.90,0.90,0.89,0.90,0.89,0.90,0.90,0.90,0.90,0.90,0.90,0.90,0.90,0.90,0.90,0.89,0.89,0.90,0.89,0.89,0.89,0.89,0.88,0.87,0.86,0.86,0.86,0.85,0.83,0.82,0.82,0.80,0.79,0.79,0.78,0.77,0.76,0.75,0.75,0.74,0.73,0.72,0.71,0.71,0.71,0.70,0.70,0.69,0.69,0.69,0.69,0.68,0.68,0.68,0.68,0.68,0.68,0.68,0.68,0.68,0.68,0.68,0.68,0.68,0.69,0.70,0.70,0.70,0.71,0.72,0.72,0.72,0.73,0.74,0.73,0.73,0.74,0.75,0.74,0.74,0.75,0.75,0.75,0.74,0.75,0.74,0.74,0.73,0.73,0.72,0.71,0.71,0.71,0.70,0.69,0.68,0.67,0.67,0.66,0.65,0.64,0.63,0.62,0.62,0.62,0.61,0.61,0.60,0.59,0.59,0.59,0.59,0.58,0.57,0.57,0.55,0.54,0.53,0.52,0.52,0.52,0.53,0.52,0.54,0.54,0.54,0.54,0.52,0.52,0.52,0.52,0.51,0.51,0.51,0.52,0.51,0.51,0.52,0.52,0.53,0.53,0.54,0.54,0.55,0.56,0.56,0.57,0.57,0.56,0.57,0.57,0.58,0.58,0.58,0.59,0.59,0.59,0.60,0.60,0.60,0.61,0.61,0.60,0.60,0.60,0.61,0.61,0.60,0.61,0.63,0.64,0.65,0.66,0.66,0.66,0.66,0.68,0.68,0.68,0.67,0.67,0.66,0.66,0.66,0.65,0.64,0.64,0.63,0.62,0.64,0.64,0.63
Q8IZK6	0.85,0.85,0.84,0.82,0.80,0.80,0.80,0.78,0.78,0.76,0.76,0.76,0.75,0.74,0.73,0.73,0.72,0.71,0.70,0.70,0.68,0.66,0.66,0.64,0.62,0.61,0.59,0.57,0.56,0.54,0.52,0.50,0.50,0.49,0.47,0.46,0.45,0.45,0.45,0.46,0.45,0.45,0.44,0.44,0.44,0.44,0.43,0.42,0.41,0.41,0.41,0.39,0.38,0.38,0.37,0.36,0.35,0.34,0.34,0.33,0.33,0.34,0.34,0.34,0.34,0.35,0.34,0.35,0.36,0.36,0.36,0.37,0.36,0.35,0.36,0.37,0.36,0.34,0.34,0.33,0.31,0.30,0.30,0.30,0.28,0.27,0.27,0.28,0.28,0.30,0.30,0.30,0.31,0.32,0.33,0.35,0.35,0.35,0.35,0.35,0.35,0.35,0.35,0.36,0.37,0.37,0.36,0.36,0.36,0.35,0.35,0.35,0.35,0.34,0.34,0.33,0.32,0.31,0.32,0.32,0.31,0.33,0.35,0.34,0.34,0.37,0.38,0.38,0.36,0.37,0.35,0.34,0.34,0.33,0.34,0.34,0.33,0.35,0.35,0.35,0.34,0.35,0.34,0.33,0.32,0.30,0.30,0.30,0.30,0.31,0.31,0.33,0.33,0.34,0.36,0.38,0.39,0.41,0.42,0.43,0.44,0.44,0.44,0.43,0.44,0.45,0.43,0.44,0.43,0.44,0.44,0.44,0.45,0.44,0.44,0.44,0.43,0.41,0.42,0.42,0.44,0.46,0.46,0.48,0.48,0.49,0.50,0.51,0.52,0.52,0.50,0.52,0.50,0.50,0.49,0.48,0.46,0.44,0.42,0.41,0.39,0.38,0.38,0.38,0.36,0.34,0.33,0.33,0.32,0.32,0.31,0.31,0.32,0.32,0.32,0.33,0.32,0.33,0.34,0.33,0.32,0.30,0.29,0.28,0.26,0.26,0.25,0.23,0.23,0.21,0.21,0.21,0.20,0.20,0.20,0.22,0.22,0.23,0.25,0.25,0.25,0.26,0.25,0.26,0.26,0.27,0.27,0.28,0.27,0.29,0.28,0.29,0.30,0.29,0.31,0.33,0.32,0.33,0.32,0.33,0.34,0.36,0.36,0.37,0.39,0.39,0.41,0.42,0.43,0.43,0.44,0.45,0.45,0.45,0.45,0.45,0.44,0.43,0.42,0.41,0.40,0.41,0.41,0.41,0.41,0.42,0.41,0.41,0.41,0.42,0.41,0.42,0.41,0.41,0.40,0.39,0.39,0.38,0.36,0.37,0.36,0.34,0.33,0.34,0.32,0.31,0.31,0.32,0.31,0.30,0.32,0.32,0.32,0.32,0.34,0.35,0.35,0.35,0.35,0.36,0.36,0.36,0.36,0.36,0.37,0.37,0.36,0.36,0.36,0.35,0.34,0.35,0.34,0.33,0.33,0.33,0.32,0.31,0.32,0.31,0.29,0.29,0.30,0.29,0.28,0.29,0.29,0.29,0.28,0.28,0.29,0.28,0.28,0.27,0.27,0.28,0.27,0.25,0.26,0.27,0.26,0.26,0.26,0.26,0.26,0.25,0.26,0.26,0.25,0.26,0.27,0.26,0.26,0.27,0.27,0.26,0.27,0.27,0.27,0.28,0.29,0.31,0.31,0.31,0.31,0.32,0.31,0.31,0.31,0.31,0.31,0.30,0.30,0.30,0.30,0.30,0.29,0.29,0.31,0.30,0.31,0.31,0.33,0.33,0.33,0.34,0.35,0.34,0.35,0.36,0.35,0.34,0.36,0.36,0.35,0.36,0.37,0.37,0.37,0.37,0.37,0.36,0.35,0.35,0.36,0.36,0.36,0.37,0.38,0.39,0.38,0.37,0.37,0.38,0.37,0.36,0.36,0.37,0.35,0.34,0.35,0.34,0.35,0.34,0.34,0.35,0.34,0.33,0.33,0.33,0.33,0.33,0.34,0.34,0.35,0.36,0.36,0.36,0.36,0.37,0.38,0.37,0.36,0.36,0.36,0.36,0.36,0.36,0.35,0.34,0.33,0.33,0.34,0.33,0.32,0.34,0.35,0.34,0.34,0.36,0.36,0.36,0.36,0.35,0.34,0.35,0.34,0.35,0.35,0.35,0.35,0.35,0.35,0.35,0.35,0.34,0.34,0.34,0.35,0.35,0.35,0.35,0.36,0.37,0.37,0.35,0.36,0.37,0.35,0.35,0.36,0.36,0.37,0.38,0.39,0.40,0.40,0.41,0.42,0.43,0.44,0.44,0.46,0.47,0.47,0.49,0.50,0.51,0.53,0.54,0.56,0.57,0.59,0.61,0.62,0.63,0.65,0.66,0.66,0.66,0.66,0.67,0.66,0.65,0.65,0.65,0.67,0.68,0.69,0.71,0.72,0.73,0.74,0.75,0.75,0.76,0.76,0.76,0.76,0.76,0.76,0.77,0.77,0.76,0.76,0.76
Q9NS73	0.91,0.91,0.91,0.89,0.88,0.85,0.84,0.83,0.81,0.79,0.78,0.77,0.75,0.74,0.74,0.73,0.72,0.72,0.72,0.71,0.70,0.69,0.69,0.68,0.69,0.67,0.67,0.67,0.67,0.66,0.64,0.64,0.62,0.62,0.61,0.59,0.58,0.58,0.57,0.56,0.55,0.55,0.53,0.54,0.54,0.54,0.55,0.55,0.55,0.55,0.55,0.56,0.55,0.56,0.56,0.56,0.55,0.56,0.56,0.56,0.56,0.57,0.57,0.56,0.56,0.55,0.56,0.55,0.55,0.54,0.54,0.55,0.54,0.54,0.54,0.56,0.56,0.57,0.57,0.57,0.58,0.59,0.59,0.60,0.60,0.61,0.62,0.62,0.63,0.63,0.64,0.66,0.67,0.68,0.69,0.70,0.72,0.72,0.73,0.74,0.75,0.75,0.77,0.77,0.78,0.79,0.79,0.80,0.80,0.81,0.81,0.82,0.83,0.84,0.85,0.85,0.85,0.85,0.85,0.86,0.86,0.86,0.85,0.85,0.84,0.83,0.82,0.83,0.82,0.81,0.81,0.81,0.80,0.79,0.78,0.77,0.77,0.75,0.74,0.73,0.72,0.71,0.71,0.70,0.68,0.68,0.67,0.67,0.66,0.65,0.65,0.63,0.62,0.61,0.60,0.60,0.60,0.58,0.57,0.57,0.56,0.55,0.53,0.53,0.52,0.52,0.53,0.54,0.54,0.54,0.55,0.55,0.55,0.55,0.55,0.56,0.56,0.55,0.55,0.56,0.55,0.55,0.55,0.56,0.56,0.58,0.58,0.59,0.58,0.58,0.58,0.59,0.59,0.60,0.61,0.62,0.61,0.62,0.63,0.64,0.63,0.64,0.66,0.66,0.66,0.67,0.68,0.67,0.67,0.67,0.67,0.67,0.67,0.68,0.68,0.70,0.70,0.70,0.72,0.72,0.73,0.74,0.74,0.74,0.73,0.73,0.72,0.72,0.70,0.70,0.70,0.69,0.68,0.68,0.66,0.64,0.63,0.63,0.61,0.61,0.60,0.62,0.61,0.61,0.60,0.61,0.60,0.59,0.60,0.59,0.56,0.56,0.55,0.54,0.52,0.51,0.50,0.48,0.47,0.46,0.46,0.44,0.44,0.44,0.43,0.43,0.42,0.42,0.43,0.44,0.44,0.44,0.44,0.44,0.45,0.45,0.46,0.47,0.49,0.50,0.51,0.52,0.52,0.53,0.53,0.54,0.54,0.56,0.56,0.56,0.57,0.58,0.58,0.58,0.59,0.60,0.59,0.59,0.61,0.61,0.61,0.61,0.62,0.62,0.62,0.64,0.63,0.63,0.63,0.63,0.64,0.63,0.64,0.65,0.65,0.65,0.66,0.66,0.66,0.65,0.65,0.65,0.64,0.65,0.64,0.64,0.63,0.63,0.62,0.61,0.61,0.60,0.61,0.61,0.61,0.61,0.61,0.62,0.62,0.61,0.62,0.63,0.63,0.64
P80192	0.86,0.87,0.87,0.87,0.87,0.87,0.87,0.87,0.86,0.86,0.86,0.86,0.86,0.86,0.87,0.87,0.87,0.88,0.87,0.87,0.87,0.86,0.86,0.86,0.86,0.86,0.86,0.86,0.87,0.87,0.87,0.86,0.87,0.86,0.85,0.84,0.82,0.80,0.79,0.76,0.74,0.74,0.72,0.72,0.70,0.70,0.69,0.69,0.69,0.68,0.66,0.65,0.63,0.62,0.61,0.60,0.58,0.57,0.54,0.53,0.51,0.51,0.49,0.48,0.48,0.46,0.47,0.45,0.44,0.43,0.42,0.42,0.42,0.40,0.39,0.38,0.37,0.38,0.38,0.40,0.42,0.43,0.42,0.42,0.40,0.40,0.38,0.38,0.36,0.34,0.34,0.34,0.34,0.36,0.36,0.35,0.35,0.36,0.37,0.39,0.40,0.42,0.43,0.45,0.46,0.47,0.48,0.48,0.48,0.50,0.49,0.49,0.49,0.49,0.51,0.51,0.52,0.53,0.52,0.53,0.51,0.51,0.51,0.50,0.51,0.52,0.53,0.54,0.55,0.55,0.55,0.57,0.57,0.57,0.57,0.56,0.56,0.56,0.54,0.53,0.51,0.50,0.48,0.47,0.47,0.47,0.45,0.43,0.41,0.39,0.37,0.37,0.36,0.36,0.36,0.35,0.36,0.38,0.37,0.39,0.39,0.40,0.39,0.38,0.38,0.38,0.38,0.37,0.36,0.36,0.36,0.35,0.34,0.33,0.33,0.32,0.32,0.31,0.33,0.33,0.34,0.34,0.33,0.33,0.32,0.30,0.30,0.29,0.29,0.29,0.29,0.30,0.31,0.33,0.32,0.31,0.30,0.28,0.25,0.25,0.23,0.23,0.22,0.22,0.22,0.22,0.22,0.21,0.22,0.22,0.22,0.22,0.24,0.24,0.25,0.26,0.26,0.26,0.26,0.25,0.25,0.23,0.23,0.24,0.24,0.23,0.23,0.22,0.22,0.22,0.23,0.23,0.22,0.20,0.18,0.17,0.17,0.19,0.20,0.20,0.20,0.20,0.21,0.21,0.20,0.20,0.20,0.20,0.20,0.19,0.18,0.18,0.18,0.16,0.15,0.14,0.13,0.14,0.15,0.15,0.16,0.18,0.19,0.20,0.19,0.20,0.23,0.23,0.23,0.23,0.24,0.23,0.23,0.23,0.23,0.24,0.24,0.25,0.24,0.24,0.25,0.27,0.28,0.28,0.30,0.31,0.32,0.33,0.33,0.35,0.37,0.37,0.37,0.37,0.37,0.37,0.37,0.36,0.36,0.34,0.35,0.34,0.33,0.33,0.33,0.34,0.34,0.32,0.32,0.32,0.32,0.31,0.32,0.32,0.31,0.31,0.30,0.30,0.29,0.28,0.27,0.26,0.24,0.22,0.22,0.20,0.19,0.18,0.17,0.17,0.17,0.16,0.17,0.17,0.18,0.18,0.18,0.18,0.20,0.20,0.20,0.20,0.19,0.19,0.20,0.19,0.19,0.19,0.18,0.18,0.18,0.21,0.22,0.22,0.22,0.24,0.25,0.25,0.26,0.27,0.27,0.26,0.28,0.29,0.29,0.29,0.29,0.29,0.30,0.31,0.31,0.31,0.31,0.30,0.31,0.29,0.30,0.31,0.30,0.29,0.31,0.31,0.31,0.31,0.31,0.29,0.30,0.31,0.31,0.33,0.32,0.33,0.33,0.32,0.33,0.34,0.34,0.34,0.34,0.34,0.35,0.36,0.36,0.35,0.35,0.35,0.36,0.37,0.36,0.35,0.35,0.35,0.34,0.34,0.35,0.34,0.35,0.35,0.35,0.36,0.36,0.36,0.37,0.38,0.39,0.38,0.40,0.41,0.40,0.41,0.41,0.42,0.43,0.41,0.42,0.42,0.42,0.42,0.42,0.43,0.45,0.44,0.44,0.46,0.46,0.46,0.48,0.49,0.49,0.50,0.51,0.51,0.50,0.52,0.53,0.53,0.54,0.55,0.55,0.55,0.55,0.56,0.56,0.56,0.56,0.56,0.56,0.55,0.55,0.55,0.56,0.56,0.56,0.57,0.59,0.60,0.61,0.61,0.62,0.63,0.64,0.65,0.65,0.67,0.67,0.68,0.69,0.70,0.70,0.71,0.71,0.72,0.73,0.74,0.74,0.76,0.76,0.77,0.78,0.79,0.79,0.80,0.81,0.81,0.82,0.82,0.82,0.82,0.82,0.82,0.82,0.81,0.80,0.80,0.80,0.80,0.80,0.79,0.80,0.80,0.80,0.79,0.79,0.79,0.79,0.79,0.79,0.80,0.80,0.80,0.79,0.80,0.80,0.80,0.80,0.80,0.79,0.78,0.78,0.77,0.77,0.76,0.76,0.75,0.75,0.75,0.76,0.77,0.78,0.79,0.80,0.81,0.82,0.83,0.83,0.83,0.84,0.83,0.83,0.83,0.82,0.82,0.82,0.83,0.83,0.83,0.83,0.83,0.82,0.82,0.82,0.83,0.82,0.82,0.82,0.83,0.83,0.84,0.84,0.85,0.85,0.86,0.87,0.87,0.88,0.88,0.88,0.89,0.88,0.88,0.88,0.87,0.88,0.88,0.88,0.88,0.88,0.87,0.88,0.88,0.87,0.88,0.88,0.88,0.88,0.87,0.87,0.87,0.87,0.87,0.88,0.88,0.87,0.88,0.88,0.87,0.87,0.87,0.87,0.86,0.87,0.87,0.86,0.86,0.86,0.87,0.87,0.87,0.88,0.88,0.89,0.89,0.89,0.88,0.88,0.88,0.87,0.87,0.87,0.87,0.87,0.88,0.88,0.89,0.89,0.89,0.89,0.89,0.89,0.89,0.88,0.88,0.87,0.87,0.86,0.86,0.86,0.86,0.87,0.87,0.87,0.87,0.87,0.88,0.88,0.88,0.88,0.88,0.88,0.88,0.88,0.87,0.87,0.88,0.88,0.88,0.89,0.89,0.89,0.89,0.88,0.88,0.87,0.87,0.87,0.87,0.88,0.88,0.88,0.88,0.88,0.88,0.89,0.90,0.90,0.90,0.90,0.90,0.90,0.90,0.90,0.89,0.89,0.89,0.89,0.89,0.88,0.88,0.88,0.88,0.88,0.87,0.87,0.87,0.86,0.86,0.86,0.86,0.86,0.87,0.87,0.88,0.88,0.88,0.87,0.87,0.86,0.86,0.86,0.85,0.84,0.83,0.83,0.82,0.80,0.80,0.79,0.78,0.77,0.77,0.76,0.74,0.74,0.73,0.73,0.73,0.72,0.72,0.71,0.71,0.71,0.70,0.70,0.70,0.71,0.71,0.70,0.70,0.70,0.70,0.71,0.70,0.71,0.71,0.71,0.72,0.71,0.72,0.72,0.72,0.72,0.72,0.73,0.74,0.74,0.75,0.75,0.77,0.77,0.78,0.79,0.81,0.83,0.83,0.84,0.85,0.85,0.85,0.86,0.87,0.87,0.87,0.87,0.88,0.87,0.87,0.87,0.87,0.86,0.86,0.86,0.85,0.84,0.84,0.84,0.84,0.84,0.84,0.83,0.82,0.82,0.82,0.82,0.82,0.82,0.82,0.82,0.82,0.82,0.82,0.82,0.82,0.82,0.82,0.82,0.82,0.82,0.82,0.82,0.82,0.82,0.82,0.83,0.82,0.83,0.83,0.83,0.83,0.83,0.84,0.84,0.84,0.84,0.84,0.85,0.85,0.85,0.85,0.85,0.86,0.87,0.88,0.88,0.89,0.89,0.90,0.89,0.89,0.89,0.89,0.89,0.89,0.89,0.89,0.88,0.88,0.88,0.88,0.88,0.88,0.88,0.88,0.88,0.87,0.88,0.87,0.87,0.88,0.88,0.88,0.88,0.87,0.87,0.87,0.87,0.87,0.87,0.87,0.87,0.88,0.87,0.87,0.87,0.87,0.87,0.87,0.87,0.87,0.87,0.87,0.86,0.86,0.86,0.86,0.86,0.86,0.85,0.84,0.84,0.85,0.85,0.85,0.85,0.85,0.85,0.85,0.85,0.86,0.85,0.86,0.86,0.87,0.87,0.87,0.86,0.86,0.86,0.86,0.86,0.86,0.86,0.86,0.86,0.86,0.87,0.87,0.87,0.87,0.87,0.87,0.88,0.88,0.88,0.88,0.88,0.88,0.88,0.88,0.89,0.89,0.89,0.89,0.89,0.89,0.89,0.89,0.89,0.89,0.89,0.89,0.89,0.88,0.88,0.88,0.89,0.89,0.89,0.89,0.89,0.89,0.88,0.88,0.88,0.88,0.88,0.88,0.88,0.88,0.88,0.88,0.88,0.88,0.88,0.88,0.88,0.88,0.88,0.88,0.89,0.88,0.88,0.88,0.88,0.87,0.87,0.87,0.87,0.87,0.86,0.86,0.85,0.85,0.85,0.85,0.86,0.85,0.85,0.86,0.86,0.87,0.87,0.86,0.87,0.86,0.86,0.86,0.86,0.85,0.85,0.85,0.85,0.85,0.84,0.84,0.84,0.84,0.85,0.84,0.84,0.84,0.84,0.84,0.84,0.84,0.84,0.85,0.84,0.84,0.84,0.85,0.85,0.87,0.86,0.87,0.86,0.86,0.85,0.85,0.84,0.84,0.84,0.83,0.84,0.84,0.84,0.84,0.84,0.85,0.85,0.85,0.84,0.84,0.85,0.85,0.86,0.86,0.86,0.86,0.86,0.86,0.86,0.86,0.87,0.86,0.86,0.86,0.85,0.85,0.85,0.85,0.85,0.84,0.84,0.84,0.84,0.84,0.84,0.85,0.85,0.85,0.86,0.86,0.86,0.85,0.86,0.85,0.85,0.85,0.85,0.84,0.84,0.84,0.84,0.84
O75951	0.77,0.74,0.73,0.71,0.70,0.69,0.67,0.64,0.64,0.62,0.60,0.59,0.59,0.58,0.59,0.57,0.57,0.57,0.56,0.57,0.57,0.55,0.54,0.51,0.50,0.48,0.47,0.45,0.43,0.41,0.39,0.38,0.36,0.34,0.33,0.32,0.31,0.29,0.27,0.27,0.27,0.26,0.27,0.27,0.27,0.29,0.29,0.30,0.30,0.29,0.29,0.29,0.28,0.27,0.26,0.24,0.24,0.23,0.22,0.22,0.22,0.20,0.20,0.19,0.20,0.21,0.22,0.23,0.25,0.25,0.26,0.27,0.27,0.27,0.28,0.29,0.28,0.28,0.29,0.30,0.29,0.29,0.29,0.30,0.29,0.29,0.27,0.26,0.25,0.25,0.26,0.26,0.26,0.26,0.28,0.28,0.27,0.29,0.29,0.32,0.33,0.32,0.31,0.32,0.32,0.32,0.32,0.31,0.30,0.29,0.30,0.30,0.30,0.30,0.32,0.32,0.33,0.32,0.34,0.33,0.32,0.33,0.34,0.35,0.34,0.35,0.35,0.37,0.38,0.38,0.39,0.39,0.40,0.41,0.42,0.41,0.43,0.44,0.44,0.44,0.42,0.41,0.43,0.44,0.45,0.45,0.47,0.47
Q7L2J0	0.71,0.72,0.73,0.74,0.75,0.75,0.76,0.76,0.77,0.77,0.78,0.78,0.78,0.78,0.79,0.79,0.79,0.80,0.79,0.80,0.80,0.80,0.80,0.80,0.80,0.80,0.81,0.80,0.81,0.80,0.82,0.82,0.83,0.85,0.85,0.86,0.88,0.89,0.89,0.89,0.90,0.90,0.89,0.89,0.89,0.88,0.88,0.88,0.88,0.89,0.88,0.88,0.88,0.88,0.87,0.87,0.88,0.88,0.88,0.88,0.88,0.88,0.88,0.87,0.87,0.87,0.87,0.88,0.88,0.88,0.88,0.88,0.88,0.88,0.88,0.88,0.88,0.87,0.87,0.87,0.87,0.87,0.87,0.88,0.88,0.88,0.88,0.88,0.88,0.88,0.88,0.88,0.88,0.89,0.89,0.89,0.89,0.89,0.89,0.90,0.89,0.89,0.90,0.90,0.90,0.90,0.90,0.89,0.89,0.89,0.88,0.87,0.87,0.85,0.84,0.84,0.84,0.84,0.85,0.85,0.85,0.85,0.85,0.85,0.85,0.85,0.85,0.85,0.86,0.86,0.86,0.86,0.87,0.87,0.87,0.86,0.87,0.87,0.87,0.87,0.86,0.87,0.87,0.86,0.86,0.86,0.86,0.86,0.87,0.87,0.87,0.88,0.88,0.89,0.90,0.91,0.92,0.92,0.92,0.92,0.91,0.90,0.90,0.90,0.88,0.88,0.87,0.87,0.85,0.83,0.82,0.82,0.80,0.78,0.77,0.76,0.75,0.74,0.72,0.72,0.71,0.70,0.70,0.69,0.68,0.67,0.67,0.66,0.65,0.64,0.63,0.63,0.62,0.62,0.61,0.62,0.61,0.61,0.60,0.60,0.59,0.60,0.61,0.61,0.61,0.63,0.62,0.63,0.63,0.65,0.65,0.65,0.66,0.67,0.67,0.67,0.67,0.67,0.67,0.68,0.67,0.68,0.68,0.69,0.68,0.70,0.71,0.72,0.72,0.72,0.72,0.72,0.72,0.73,0.73,0.72,0.72,0.72,0.72,0.72,0.72,0.73,0.73,0.73,0.73,0.73,0.73,0.73,0.73,0.73,0.74,0.74,0.75,0.75,0.76,0.77,0.77,0.79,0.80,0.81,0.82,0.83,0.83,0.84,0.83,0.84,0.84,0.84,0.84,0.84,0.84,0.84,0.85,0.85,0.85,0.86,0.87,0.87,0.87,0.88,0.88,0.88,0.88,0.88,0.88,0.88,0.88,0.88,0.88,0.88,0.89,0.88,0.88,0.88,0.87,0.87,0.86,0.85,0.85,0.85,0.85,0.84,0.84,0.85,0.85,0.85,0.84,0.84,0.84,0.84,0.84,0.84,0.85,0.85,0.86,0.86,0.86,0.85,0.85,0.86,0.86,0.86,0.85,0.85,0.85,0.85,0.85,0.85,0.85,0.85,0.85,0.84,0.85,0.85,0.85,0.85,0.86,0.87,0.88,0.88,0.89,0.89,0.90,0.90,0.90,0.90,0.90,0.90,0.91,0.91,0.91,0.91,0.91,0.91,0.91,0.91,0.91,0.91,0.91,0.91,0.91,0.91,0.92,0.92,0.92,0.92,0.92,0.92,0.92,0.93,0.93,0.93,0.93,0.93,0.93,0.93,0.92,0.92,0.92,0.92,0.90,0.89,0.89,0.87,0.87,0.85,0.85,0.85,0.85,0.84,0.83,0.82,0.81,0.79,0.77,0.76,0.74,0.72,0.71,0.70,0.68,0.66,0.65,0.63,0.61,0.59,0.58,0.58,0.57,0.56,0.54,0.52,0.50,0.48,0.48,0.46,0.44,0.43,0.42,0.41,0.39,0.38,0.38,0.37,0.38,0.37,0.36,0.34,0.32,0.30,0.29,0.28,0.27,0.26,0.26,0.26,0.26,0.26,0.25,0.24,0.23,0.23,0.23,0.23,0.22,0.23,0.23,0.23,0.21,0.19,0.18,0.18,0.17,0.18,0.18,0.16,0.18,0.19,0.18,0.17,0.17,0.18,0.18,0.17,0.17,0.16,0.16,0.17,0.18,0.18,0.18,0.18,0.19,0.20,0.21,0.22,0.23,0.24,0.26,0.29,0.30,0.32,0.35,0.36,0.37,0.39,0.40,0.42,0.43,0.45,0.47,0.50,0.51,0.53,0.55,0.56,0.58,0.59,0.60,0.61,0.64,0.65,0.64,0.66,0.66,0.66,0.66,0.67,0.67,0.68,0.70,0.70,0.70,0.69,0.69,0.69,0.70,0.70,0.70,0.69,0.69,0.69,0.70,0.68,0.67,0.66,0.65,0.64,0.62,0.61,0.60,0.57,0.55,0.54,0.52,0.50,0.49,0.48,0.46,0.44,0.43,0.41,0.40,0.40,0.41,0.41,0.40,0.40,0.40,0.40,0.38,0.38,0.39,0.38,0.38,0.38,0.36,0.34,0.32,0.30,0.30,0.28,0.26,0.24,0.23,0.22,0.21,0.20,0.19,0.19,0.19,0.18,0.18,0.19,0.19,0.19,0.20,0.19,0.18,0.17,0.18,0.18,0.18,0.16,0.16,0.14,0.13,0.13,0.15,0.15,0.13,0.14,0.12,0.11,0.11,0.11,0.11,0.11,0.12,0.12,0.14,0.15,0.15,0.15,0.17,0.18,0.18,0.19,0.19,0.19,0.20,0.21,0.21,0.21,0.20,0.21,0.21,0.21,0.23,0.23,0.25,0.24,0.25,0.25,0.26,0.27,0.27,0.27,0.29,0.27,0.27,0.27,0.27,0.30,0.31,0.31,0.32,0.32,0.33,0.34,0.34,0.33,0.34,0.34,0.35,0.34,0.33,0.34,0.34,0.35,0.36,0.37,0.37,0.37,0.38,0.37,0.37,0.37,0.36,0.35,0.34,0.33,0.33,0.33,0.35,0.35,0.36,0.38,0.40,0.40,0.40,0.41,0.41,0.42,0.40,0.40,0.41,0.41,0.43,0.42,0.42,0.41,0.41,0.41,0.42,0.42,0.42,0.43,0.42
Q9H3U5	0.79,0.80,0.79,0.80,0.80,0.80,0.81,0.80,0.80,0.78,0.78,0.77,0.76,0.75,0.73,0.71,0.71,0.70,0.70,0.69,0.67,0.66,0.65,0.63,0.62,0.60,0.59,0.58,0.57,0.55,0.54,0.52,0.51,0.49,0.47,0.46,0.44,0.42,0.39,0.38,0.35,0.33,0.31,0.29,0.27,0.25,0.23,0.22,0.20,0.18,0.18,0.18,0.17,0.16,0.17,0.17,0.18,0.17,0.16,0.16,0.15,0.15,0.15,0.14,0.13,0.13,0.14,0.13,0.13,0.14,0.14,0.13,0.13,0.14,0.15,0.15,0.15,0.15,0.16,0.16,0.16,0.17,0.17,0.17,0.19,0.20,0.21,0.21,0.20,0.20,0.22,0.21,0.20,0.20,0.21,0.19,0.18,0.18,0.19,0.19,0.18,0.19,0.19,0.19,0.19,0.20,0.20,0.19,0.19,0.19,0.18,0.19,0.20,0.21,0.20,0.20,0.21,0.21,0.21,0.21,0.22,0.21,0.21,0.21,0.21,0.19,0.18,0.18,0.17,0.17,0.18,0.16,0.16,0.16,0.17,0.16,0.16,0.17,0.16,0.15,0.15,0.16,0.15,0.15,0.15,0.17,0.18,0.20,0.21,0.21,0.23,0.24,0.24,0.23,0.22,0.23,0.23,0.22,0.22,0.22,0.22,0.21,0.22,0.22,0.21,0.21,0.22,0.22,0.22,0.23,0.23,0.23,0.23,0.24,0.24,0.24,0.25,0.26,0.25,0.26,0.27,0.29,0.29,0.31,0.32,0.33,0.31,0.30,0.29,0.28,0.27,0.26,0.25,0.25,0.24,0.24,0.24,0.24,0.24,0.24,0.24,0.24,0.25,0.25,0.25,0.26,0.26,0.26,0.26,0.27,0.26,0.26,0.26,0.27,0.26,0.26,0.27,0.26,0.25,0.26,0.26,0.26,0.25,0.26,0.25,0.25,0.25,0.25,0.26,0.26,0.27,0.28,0.29,0.29,0.30,0.31,0.32,0.31,0.32,0.34,0.34,0.34,0.35,0.35,0.34,0.34,0.35,0.33,0.33,0.33,0.33,0.32,0.32,0.33,0.32,0.31,0.31,0.30,0.30,0.30,0.29,0.28,0.27,0.26,0.24,0.23,0.21,0.20,0.20,0.19,0.18,0.17,0.19,0.18,0.18,0.18,0.18,0.18,0.18,0.20,0.18,0.16,0.16,0.16,0.14,0.14,0.14,0.14,0.14,0.14,0.15,0.14,0.14,0.14,0.16,0.16,0.16,0.17,0.18,0.18,0.19,0.20,0.21,0.21,0.22,0.24,0.25,0.25,0.26,0.26,0.26,0.27,0.27,0.25,0.25,0.26,0.24,0.24,0.23,0.23,0.21,0.21,0.22,0.22,0.21,0.22,0.22,0.22,0.22,0.24,0.24,0.25,0.26,0.27,0.27,0.26,0.27,0.27,0.26,0.26,0.26,0.25,0.24,0.24,0.24,0.23,0.21,0.20,0.20,0.19,0.20,0.20,0.19,0.19,0.19,0.19,0.17,0.18,0.19,0.18,0.18,0.19,0.21,0.22,0.22,0.23,0.22,0.22,0.22,0.23,0.21,0.21,0.20,0.19,0.18,0.18,0.18,0.16,0.17,0.17,0.16,0.16,0.17,0.17,0.16,0.17,0.17,0.17,0.17,0.18,0.18,0.18,0.19,0.21,0.22,0.22,0.22,0.23,0.24,0.23,0.23,0.23,0.23,0.20,0.19,0.20,0.20,0.19,0.20,0.21,0.20,0.21,0.22,0.22,0.22,0.22,0.23,0.23,0.23,0.24,0.24,0.24,0.26,0.27,0.28,0.29,0.29,0.29,0.29,0.30,0.30,0.30,0.30,0.31,0.30,0.29,0.30,0.31,0.31,0.31,0.33,0.34,0.35,0.37,0.39,0.40,0.40,0.40,0.41,0.41,0.41,0.42,0.43,0.42,0.44,0.45,0.45,0.45,0.47,0.47,0.47,0.49,0.51,0.50,0.49
Q8NDA8	0.37,0.39,0.40,0.38,0.38,0.39,0.38,0.37,0.37,0.37,0.36,0.35,0.35,0.36,0.35,0.34,0.36,0.36,0.37,0.37,0.37,0.36,0.33,0.32,0.32,0.31,0.31,0.31,0.31,0.31,0.30,0.31,0.32,0.33,0.35,0.36,0.36,0.37,0.37,0.38,0.36,0.36,0.34,0.33,0.33,0.32,0.32,0.32,0.32,0.32,0.33,0.33,0.33,0.34,0.34,0.35,0.36,0.36,0.36,0.34,0.35,0.35,0.36,0.36,0.36,0.35,0.36,0.36,0.36,0.36,0.36,0.36,0.34,0.33,0.33,0.31,0.29,0.30,0.29,0.30,0.31,0.31,0.32,0.33,0.34,0.34,0.34,0.34,0.34,0.34,0.33,0.32,0.32,0.32,0.30,0.29,0.28,0.28,0.28,0.28,0.28,0.28,0.28,0.26,0.26,0.26,0.27,0.26,0.26,0.26,0.27,0.27,0.27,0.28,0.29,0.30,0.31,0.32,0.31,0.31,0.29,0.27,0.26,0.25,0.25,0.23,0.23,0.23,0.24,0.24,0.24,0.25,0.26,0.27,0.28,0.28,0.28,0.28,0.28,0.27,0.26,0.26,0.26,0.26,0.25,0.25,0.27,0.26,0.26,0.26,0.27,0.25,0.25,0.26,0.26,0.24,0.25,0.25,0.25,0.26,0.26,0.26,0.27,0.27,0.27,0.26,0.26,0.26,0.26,0.25,0.26,0.26,0.25,0.24,0.23,0.23,0.23,0.24,0.24,0.24,0.24,0.25,0.25,0.26,0.27,0.27,0.29,0.29,0.30,0.32,0.32,0.32,0.33,0.35,0.35,0.33,0.34,0.33,0.32,0.32,0.31,0.32,0.31,0.31,0.31,0.32,0.32,0.31,0.32,0.33,0.33,0.32,0.34,0.34,0.36,0.36,0.37,0.38,0.37,0.37,0.37,0.35,0.34,0.34,0.32,0.30,0.30,0.28,0.27,0.26,0.24,0.25,0.23,0.22,0.21,0.22,0.24,0.25,0.23,0.23,0.25,0.25,0.23,0.24,0.26,0.25,0.24,0.25,0.26,0.25,0.24,0.25,0.25,0.23,0.25,0.24,0.23,0.24,0.24,0.24,0.24,0.25,0.24,0.24,0.26,0.25,0.25,0.25,0.26,0.25,0.25,0.26,0.26,0.26,0.26,0.28,0.27,0.26,0.25,0.27,0.27,0.26,0.27,0.29,0.29,0.27,0.29,0.30,0.29,0.28,0.29,0.29,0.28,0.28,0.29,0.27,0.25,0.26,0.25,0.24,0.25,0.26,0.27,0.29,0.30,0.31,0.32,0.32,0.33,0.34,0.34,0.34,0.35,0.35,0.35,0.35,0.33,0.33,0.31,0.31,0.30,0.29,0.29,0.30,0.29,0.29,0.29,0.30,0.30,0.30,0.30,0.30,0.30,0.30,0.30,0.31,0.31,0.31,0.33,0.32,0.34,0.34,0.33,0.33,0.31,0.30,0.29,0.28,0.28,0.27,0.27,0.26,0.26,0.25,0.26,0.26,0.25,0.26,0.27,0.27,0.27,0.28,0.29,0.29,0.29,0.30,0.30,0.30,0.30,0.31,0.31,0.31,0.31,0.31,0.31,0.33,0.32,0.32,0.32,0.32,0.31,0.31,0.30,0.31,0.31,0.30,0.31,0.31,0.31,0.31,0.31,0.31,0.31,0.30,0.30,0.30,0.30,0.30,0.29,0.29,0.29,0.29,0.27,0.27,0.28,0.29,0.28,0.27,0.28,0.28,0.26,0.26,0.27,0.26,0.25,0.25,0.25,0.24,0.24,0.24,0.23,0.24,0.24,0.24,0.26,0.26,0.28,0.30,0.32,0.33,0.34,0.37,0.38,0.40,0.42,0.43,0.45,0.47,0.48,0.48,0.48,0.47,0.48,0.48,0.47,0.46,0.44,0.45,0.45,0.43,0.43,0.44,0.44,0.43,0.43,0.44,0.45,0.45,0.47,0.47,0.47,0.48,0.46,0.45,0.43,0.42,0.41,0.39,0.36,0.35,0.34,0.33,0.31,0.30,0.29,0.29,0.27,0.25,0.25,0.23,0.22,0.22,0.22,0.22,0.21,0.22,0.22,0.22,0.21,0.21,0.21,0.20,0.20,0.21,0.21,0.22,0.23,0.24,0.23,0.23,0.25,0.25,0.24,0.25,0.25,0.27,0.27,0.29,0.30,0.31,0.32,0.33,0.34,0.33,0.34,0.33,0.32,0.32,0.32,0.32,0.32,0.32,0.32,0.32,0.32,0.32,0.30,0.30,0.30,0.30,0.30,0.31,0.32,0.32,0.32,0.32,0.31,0.29,0.28,0.27,0.25,0.24,0.23,0.23,0.23,0.22,0.21,0.20,0.19,0.18,0.17,0.15,0.16,0.17,0.17,0.16,0.17,0.17,0.16,0.18,0.19,0.19,0.19,0.20,0.22,0.22,0.22,0.23,0.23,0.23,0.25,0.26,0.26,0.26,0.26,0.29,0.29,0.30,0.30,0.31,0.33,0.34,0.33,0.33,0.34,0.34,0.34,0.34,0.35,0.34,0.34,0.34,0.35,0.33,0.32,0.33,0.33,0.31,0.33,0.34,0.34,0.34,0.33,0.34,0.33,0.33,0.33,0.33,0.33,0.33,0.33,0.32,0.32,0.32,0.31,0.31,0.30,0.29,0.30,0.31,0.31,0.30,0.30,0.30,0.30,0.29,0.29,0.29,0.29,0.28,0.28,0.28,0.27,0.26,0.26,0.26,0.25,0.26,0.26,0.26,0.25,0.25,0.26,0.27,0.27,0.27,0.27,0.27,0.27,0.27,0.28,0.28,0.27,0.26,0.28,0.28,0.27,0.25,0.27,0.26,0.26,0.25,0.24,0.23,0.24,0.24,0.24,0.24,0.24,0.24,0.23,0.23,0.24,0.24,0.23,0.25,0.26,0.26,0.25,0.27,0.26,0.25,0.24,0.22,0.22,0.22,0.22,0.21,0.21,0.22,0.22,0.22,0.24,0.25,0.23,0.24,0.25,0.25,0.26,0.26,0.26,0.27,0.28,0.30,0.32,0.33,0.35,0.38,0.39,0.40,0.42,0.43,0.43,0.43,0.44,0.44,0.43,0.41,0.41,0.41,0.39,0.38,0.38,0.38,0.37,0.37,0.37,0.37,0.37,0.37,0.37,0.36,0.38,0.38,0.38,0.38,0.37,0.36,0.36,0.35,0.35,0.34,0.33,0.32,0.30,0.29,0.27,0.25,0.23,0.24,0.22,0.21,0.20,0.21,0.22,0.23,0.25,0.27,0.28,0.29,0.30,0.32,0.32,0.34,0.34,0.35,0.36,0.36,0.36,0.35,0.35,0.35,0.34,0.32,0.30,0.29,0.29,0.29,0.28,0.27,0.29,0.28,0.27,0.27,0.29,0.29,0.30,0.31,0.32,0.33,0.34,0.34,0.35,0.35,0.35,0.34,0.33,0.32,0.32,0.31,0.30,0.30,0.29,0.28,0.26,0.27,0.26,0.26,0.27,0.28,0.28,0.29,0.30,0.32,0.32,0.33,0.34,0.35,0.35,0.35,0.35,0.34,0.34,0.34,0.33,0.32,0.32,0.30,0.28,0.29,0.26,0.24,0.25,0.24,0.25,0.25,0.25,0.25,0.25,0.26,0.27,0.28,0.27,0.28,0.29,0.29,0.27,0.29,0.29,0.28,0.26,0.27,0.26,0.25,0.23,0.23,0.22,0.22,0.22,0.23,0.24,0.27,0.28,0.30,0.32,0.33,0.34,0.37,0.38,0.39,0.40,0.40,0.40,0.40,0.41,0.40,0.39,0.39,0.39,0.37,0.36,0.35,0.35,0.34,0.34,0.33,0.33,0.33,0.33,0.34,0.35,0.35,0.35,0.35,0.37,0.37,0.36,0.37,0.36,0.35,0.34,0.34,0.32,0.30,0.29,0.28,0.28,0.26,0.25,0.24,0.24,0.24,0.24,0.24,0.23,0.22,0.22,0.22,0.21,0.21,0.22,0.21,0.20,0.20,0.20,0.20,0.20,0.21,0.21,0.20,0.20,0.20,0.21,0.20,0.22,0.21,0.24,0.25,0.26,0.26,0.28,0.28,0.28,0.28,0.28,0.27,0.26,0.26,0.26,0.25,0.25,0.23,0.22,0.22,0.22,0.21,0.21,0.21,0.22,0.23,0.24,0.25,0.25,0.25,0.25,0.26,0.25,0.26,0.25,0.24,0.24,0.24,0.23,0.22,0.22,0.20,0.19,0.17,0.16,0.14,0.14,0.13,0.15,0.14,0.15,0.17,0.19,0.19,0.20,0.21,0.23,0.23,0.23,0.23,0.25,0.25,0.26,0.27,0.28,0.27,0.28,0.27,0.26,0.28,0.28,0.30,0.30,0.31,0.32,0.32,0.32,0.33,0.34,0.34,0.34,0.35,0.35,0.35,0.35,0.35,0.35,0.35,0.34,0.34,0.34,0.32,0.31,0.31,0.31,0.30,0.30,0.28,0.28,0.28,0.28,0.27,0.27,0.27,0.25,0.26,0.25,0.23,0.24,0.25,0.25,0.24,0.24,0.24,0.23,0.22,0.22,0.22,0.21,0.20,0.20,0.21,0.20,0.20,0.20,0.20,0.19,0.20,0.21,0.22,0.21,0.21,0.23,0.23,0.23,0.23,0.24,0.24,0.25,0.25,0.25,0.25,0.26,0.26,0.26,0.27,0.26,0.27,0.27,0.27,0.28,0.27,0.29,0.28,0.30,0.30,0.30,0.30,0.31,0.31,0.31,0.31,0.32,0.32,0.32,0.32,0.32,0.32,0.31,0.31,0.31,0.31,0.30,0.30,0.31,0.29,0.26,0.27,0.28,0.27,0.26,0.28,0.28,0.28,0.28,0.29,0.29,0.28,0.30,0.30,0.29,0.28,0.28,0.25,0.25,0.23,0.23,0.23,0.22,0.22,0.23,0.24,0.25,0.24,0.24,0.25,0.26,0.25,0.25,0.26,0.26,0.25,0.25,0.26,0.26,0.25,0.27,0.28,0.28,0.28,0.29,0.28,0.28,0.30,0.29,0.31,0.31,0.33,0.34,0.35,0.35,0.38,0.39,0.40,0.41,0.41,0.41,0.41,0.42,0.43,0.43,0.42,0.41,0.39,0.39,0.39,0.39,0.38,0.38,0.38,0.37,0.36,0.36,0.37,0.36,0.37,0.37,0.35,0.34,0.34,0.33,0.32,0.33,0.33,0.32,0.31,0.29,0.29,0.28,0.25,0.23,0.23,0.20,0.19,0.18,0.17,0.17,0.16,0.16,0.16,0.15,0.16,0.16,0.17,0.16,0.17,0.19,0.20,0.21,0.21,0.22,0.24,0.25,0.27,0.29,0.30,0.30,0.32,0.34,0.36,0.36,0.38,0.40,0.40,0.40,0.40,0.41,0.40,0.39,0.39,0.40,0.40,0.39,0.39,0.39,0.39,0.39,0.39,0.39,0.39,0.40,0.40,0.38,0.40,0.39,0.40,0.40,0.38,0.36,0.37,0.37,0.36,0.36,0.36,0.34,0.33,0.31,0.29,0.29,0.27,0.25,0.23,0.22,0.23,0.24,0.22,0.22,0.21,0.22,0.22,0.21,0.21,0.22,0.22,0.21,0.22,0.22,0.21,0.21,0.22,0.23,0.23,0.22,0.25,0.24,0.24,0.24,0.24,0.24,0.24,0.25,0.25,0.25,0.25,0.26,0.26,0.26,0.28,0.29,0.29,0.29,0.31,0.31,0.30,0.29,0.27,0.27,0.27,0.27,0.27,0.27,0.27,0.27,0.26,0.27,0.27,0.27,0.27,0.28,0.29,0.27,0.27,0.29,0.29,0.29,0.29,0.29,0.30,0.30,0.30,0.30,0.30,0.30,0.30,0.30,0.29,0.30,0.30,0.30,0.30,0.30,0.30,0.30,0.30,0.30,0.30,0.31,0.31,0.30,0.31,0.31,0.31,0.31,0.31,0.31,0.31,0.31,0.32,0.32,0.31,0.31,0.34,0.34,0.32,0.33,0.33,0.33,0.33,0.33,0.33,0.33,0.33,0.33,0.32,0.32,0.32,0.32,0.31,0.31,0.30,0.31,0.30,0.32,0.32,0.33,0.34,0.33,0.34,0.34,0.34,0.34,0.34,0.34,0.34,0.35,0.35,0.35,0.35,0.34,0.34,0.34,0.34,0.33,0.32,0.34,0.34,0.34,0.34,0.34,0.34,0.35,0.35,0.35,0.35,0.36,0.36,0.35,0.35,0.37,0.36,0.36,0.36,0.35,0.33,0.33,0.32,0.33,0.34,0.33,0.35,0.34,0.34,0.34,0.34,0.34,0.33,0.34,0.34,0.34,0.33,0.34,0.33,0.32,0.33,0.34,0.32,0.32,0.31,0.33,0.34,0.34,0.34,0.34,0.34,0.34,0.34,0.34,0.34,0.34,0.34,0.34,0.33,0.31,0.31,0.31,0.29,0.29,0.26,0.25,0.25,0.24,0.25,0.26,0.27,0.28,0.28,0.28,0.28,0.28,0.28,0.28,0.28,0.28,0.28,0.27,0.27,0.27,0.25,0.26,0.24,0.22,0.23,0.21,0.22,0.23,0.22,0.20,0.21,0.21,0.20,0.20,0.21,0.21,0.21,0.21,0.23,0.25,0.27,0.28,0.28,0.29,0.29,0.29,0.29,0.28,0.27,0.27,0.28,0.27,0.27,0.29,0.29,0.28,0.28,0.30,0.30,0.31,0.31,0.34,0.32,0.32,0.32,0.32,0.32,0.30,0.31,0.31,0.31,0.30,0.32,0.32,0.32,0.32,0.32,0.34,0.34,0.34,0.33,0.31,0.30,0.30,0.28,0.28,0.27,0.26,0.26,0.26,0.25,0.25,0.25,0.25,0.24,0.24,0.24,0.26,0.26,0.27,0.27,0.28,0.28,0.28,0.28,0.29,0.28,0.30,0.31,0.30,0.29,0.30,0.30,0.28,0.29,0.30,0.28,0.29,0.28,0.28,0.29,0.28,0.29,0.30,0.30,0.30,0.30,0.31,0.31,0.31,0.31,0.31,0.31,0.32,0.32,0.32,0.32,0.33,0.32,0.32,0.30,0.31,0.30,0.28,0.28,0.29,0.28,0.28,0.26,0.25,0.26,0.26,0.26,0.26,0.27,0.26,0.24,0.25,0.26,0.23
A6NES4	0.84,0.84,0.84,0.82,0.82,0.82,0.82,0.82,0.82,0.81,0.81,0.79,0.77,0.76,0.75,0.75,0.73,0.71,0.70,0.69,0.67,0.66,0.64,0.62,0.61,0.60,0.60,0.60,0.59,0.60,0.60,0.60,0.60,0.60,0.59,0.58,0.57,0.57,0.56,0.56,0.56,0.54,0.54,0.53,0.52,0.51,0.50,0.49,0.47,0.45,0.45,0.44,0.43,0.44,0.45,0.45,0.44,0.45,0.45,0.44,0.44,0.45,0.44,0.43,0.43,0.44,0.43,0.41,0.41,0.40,0.40,0.41,0.39,0.38,0.37,0.37,0.36,0.35,0.34,0.33,0.32,0.30,0.30,0.29,0.28,0.28,0.28,0.27,0.27,0.28,0.29,0.28,0.29,0.31,0.30,0.30,0.30,0.32,0.31,0.30,0.32,0.33,0.32,0.32,0.33,0.33,0.31,0.31,0.33,0.31,0.30,0.29,0.28,0.29,0.29,0.30,0.31,0.32,0.32,0.33,0.34,0.34,0.34,0.34,0.34,0.34,0.34,0.33,0.33,0.33,0.32,0.31,0.30,0.29,0.29,0.30,0.28,0.27,0.27,0.27,0.27,0.26,0.26,0.27,0.27,0.26,0.27,0.28,0.28,0.28,0.29,0.31,0.31,0.31,0.29,0.29,0.28,0.26,0.24,0.24,0.23,0.22,0.22,0.22,0.21,0.21,0.21,0.23,0.23,0.23,0.24,0.24,0.25,0.25,0.25,0.24,0.24,0.23,0.23,0.23,0.23,0.23,0.24,0.22,0.21,0.22,0.22,0.21,0.21,0.23,0.22,0.21,0.21,0.21,0.21,0.22,0.21,0.21,0.22,0.22,0.22,0.21,0.23,0.23,0.22,0.22,0.23,0.23,0.21,0.22,0.21,0.21,0.21,0.21,0.21,0.22,0.23,0.23,0.24,0.26,0.26,0.27,0.29,0.29,0.31,0.32,0.31,0.32,0.33,0.35,0.34,0.33,0.33,0.32,0.32,0.31,0.30,0.30,0.30,0.29,0.31,0.31,0.31,0.30,0.31,0.32,0.31,0.30,0.32,0.33,0.34,0.34,0.35,0.36,0.35,0.36,0.36,0.34,0.34,0.33,0.31,0.29,0.29,0.28,0.27,0.25,0.24,0.24,0.23,0.22,0.20,0.20,0.21,0.22,0.22,0.22,0.22,0.23,0.23,0.23,0.23,0.24,0.23,0.23,0.25,0.24,0.24,0.24,0.25,0.23,0.23,0.22,0.23,0.24,0.23,0.24,0.24,0.23,0.23,0.24,0.23,0.23,0.23,0.23,0.23,0.23,0.23,0.23,0.23,0.24,0.24,0.24,0.25,0.25,0.26,0.25,0.26,0.26,0.26,0.26,0.28,0.28,0.27,0.28,0.29,0.28,0.28,0.28,0.29,0.27,0.27,0.28,0.27,0.26,0.24,0.25,0.27,0.27,0.28,0.30,0.32,0.33,0.35,0.36,0.37,0.38,0.39,0.39,0.40,0.40,0.40,0.40,0.40,0.40,0.39,0.37,0.37,0.35,0.35,0.34,0.33,0.32,0.32,0.32,0.32,0.31,0.31,0.31,0.32,0.32,0.32,0.33,0.33,0.33,0.33,0.34,0.33,0.33,0.34,0.33,0.32,0.30,0.29,0.27,0.27,0.26,0.24,0.24,0.23,0.22,0.22,0.22,0.22,0.21,0.21,0.22,0.24,0.26,0.27,0.29,0.29,0.30,0.31,0.32,0.32,0.31,0.31,0.32,0.32,0.30,0.32,0.32,0.31,0.31,0.32,0.32,0.31,0.32,0.30,0.31,0.31,0.30,0.30,0.30,0.30,0.30,0.30,0.30,0.29,0.30,0.30,0.29,0.29,0.29,0.29,0.28,0.29,0.28,0.27,0.26,0.25,0.27,0.27,0.25,0.25,0.26,0.26,0.25,0.24,0.26,0.26,0.24,0.25,0.25,0.25,0.23,0.24,0.24,0.22,0.22,0.21,0.21,0.21,0.21,0.23,0.24,0.27,0.28,0.30,0.31,0.32,0.34,0.36,0.36,0.37,0.37,0.38,0.38,0.38,0.36,0.36,0.37,0.35,0.34,0.34,0.34,0.32,0.32,0.33,0.33,0.32,0.32,0.33,0.33,0.33,0.35,0.36,0.36,0.36,0.37,0.39,0.37,0.37,0.37,0.37,0.36,0.34,0.33,0.32,0.30,0.29,0.28,0.27,0.27,0.27,0.27,0.28,0.28,0.26,0.25,0.25,0.25,0.24,0.24,0.24,0.24,0.23,0.24,0.24,0.23,0.24,0.24,0.25,0.25,0.26,0.28,0.27,0.28,0.30,0.31,0.31,0.32,0.34,0.36,0.37,0.38,0.40,0.43,0.43,0.43,0.45,0.45,0.45,0.45,0.44,0.44,0.44,0.42,0.42,0.42,0.42,0.42,0.42,0.42,0.42,0.42,0.42,0.42,0.41,0.41,0.42,0.42,0.44,0.43,0.42,0.40,0.39,0.38,0.35,0.34,0.32,0.30,0.28,0.27,0.25,0.23,0.21,0.20,0.18,0.16,0.16,0.16,0.17,0.16,0.15,0.16,0.16,0.15,0.16,0.18,0.18,0.18,0.19,0.20,0.21,0.21,0.22,0.23,0.23,0.24,0.25,0.25,0.25,0.25,0.26,0.28,0.28,0.29,0.29,0.31,0.31,0.31,0.31,0.32,0.32,0.32,0.32,0.33,0.32,0.32,0.32,0.33,0.32,0.30,0.31,0.33,0.31,0.33,0.34,0.34,0.34,0.33,0.33,0.33,0.33,0.33,0.33,0.33,0.33,0.33,0.31,0.31,0.30,0.29,0.30,0.28,0.27,0.29,0.29,0.30,0.29,0.29,0.30,0.30,0.29,0.28,0.28,0.28,0.27,0.27,0.27,0.26,0.26,0.26,0.26,0.25,0.24,0.24,0.24,0.23,0.23,0.23,0.24,0.24,0.24,0.24,0.24,0.24,0.23,0.24,0.24,0.24,0.24,0.25,0.25,0.24,0.23,0.25,0.23,0.24,0.23,0.23,0.22,0.23,0.23,0.23,0.23,0.24,0.24,0.23,0.23,0.23,0.23,0.23,0.24,0.26,0.26,0.25,0.27,0.25,0.24,0.24,0.24,0.22,0.22,0.23,0.22,0.22,0.22,0.23,0.24,0.24,0.25,0.26,0.25,0.26,0.27,0.28,0.28,0.29,0.28,0.29,0.30,0.31,0.31,0.33,0.35,0.36,0.38,0.39,0.41,0.42,0.42,0.42,0.42,0.41,0.40,0.40,0.40,0.38,0.38,0.38,0.38,0.37,0.37,0.37,0.36,0.36,0.37,0.37,0.37,0.37,0.38,0.38,0.37,0.36,0.37,0.36,0.35,0.34,0.34,0.34,0.32,0.31,0.30,0.29,0.27,0.25,0.24,0.23,0.22,0.21,0.21,0.21,0.23,0.24,0.25,0.25,0.27,0.27,0.28,0.28,0.28,0.28,0.28,0.29,0.29,0.29,0.28,0.28,0.28,0.27,0.26,0.25,0.24,0.24,0.26,0.24,0.26,0.28,0.28,0.28,0.30,0.30,0.32,0.31,0.32,0.32,0.32,0.32,0.33,0.33,0.32,0.32,0.32,0.30,0.29,0.29,0.28,0.26,0.27,0.29,0.28,0.29,0.30,0.32,0.32,0.33,0.34,0.34,0.34,0.34,0.34,0.34,0.34,0.34,0.33,0.32,0.31,0.29,0.27,0.27,0.25,0.23,0.23,0.22,0.23,0.23,0.23,0.23,0.23,0.23,0.25,0.26,0.25,0.26,0.27,0.27,0.26,0.27,0.27,0.25,0.24,0.25,0.23,0.22,0.21,0.19,0.19,0.19,0.20,0.20,0.21,0.24,0.26,0.27,0.28,0.30,0.30,0.31,0.32,0.32,0.32,0.33,0.34,0.33,0.34,0.34,0.33,0.33,0.33,0.33,0.32,0.30,0.29,0.29,0.28,0.27,0.28,0.29,0.29,0.29,0.30,0.30,0.30,0.30,0.30,0.31,0.31,0.31,0.29,0.30,0.30,0.28,0.27,0.25,0.24,0.23,0.21,0.21,0.22,0.22,0.23,0.23,0.23,0.21,0.22,0.21,0.20,0.20,0.21,0.20,0.19,0.20,0.20,0.19,0.19,0.21,0.21,0.19,0.19,0.21,0.21,0.21,0.22,0.23,0.25,0.26,0.27,0.27,0.28,0.30,0.29,0.28,0.28,0.28,0.27,0.27,0.27,0.27,0.26,0.24,0.23,0.22,0.21,0.21,0.21,0.20,0.21,0.22,0.23,0.23,0.23,0.23,0.23,0.23,0.23,0.23,0.22,0.22,0.22,0.22,0.21,0.20,0.20,0.19,0.17,0.15,0.14,0.15,0.15,0.15,0.16,0.16,0.18,0.18,0.19,0.20,0.22,0.23,0.24,0.25,0.26,0.26,0.28,0.29,0.29,0.30,0.31,0.31,0.31,0.31,0.30,0.32,0.33,0.33,0.35,0.37,0.37,0.36,0.38,0.38,0.37,0.37,0.38,0.38,0.37,0.38,0.38,0.38,0.36,0.37,0.36,0.34,0.34,0.33,0.33,0.33,0.31,0.30,0.29,0.28,0.27,0.26,0.26,0.25,0.23,0.25,0.24,0.23,0.24,0.24,0.23,0.24,0.22,0.22,0.21,0.19,0.18,0.18,0.18,0.16,0.17,0.16,0.16,0.16,0.17,0.17,0.15,0.16,0.17,0.17,0.16,0.18,0.19,0.18,0.19,0.20,0.21,0.21,0.22,0.22,0.22,0.22,0.23,0.23,0.23,0.23,0.23,0.23,0.23,0.23,0.24,0.23,0.25,0.25,0.26,0.27,0.27,0.27,0.28,0.29,0.29,0.28,0.29,0.29,0.28,0.28,0.29,0.29,0.27,0.28,0.29,0.29,0.28,0.28,0.28,0.27,0.24,0.25,0.25,0.24,0.23,0.25,0.25,0.25,0.25,0.26,0.26,0.26,0.28,0.28,0.27,0.26,0.26,0.24,0.23,0.22,0.21,0.21,0.21,0.22,0.22,0.23,0.24,0.24,0.23,0.24,0.25,0.24,0.24,0.26,0.25,0.24,0.23,0.24,0.23,0.22,0.23,0.23,0.24,0.23,0.25,0.26,0.27,0.28,0.30,0.30,0.31,0.31,0.32,0.32,0.32,0.33,0.34,0.34,0.35,0.35,0.35,0.35,0.36,0.36,0.34,0.33,0.32,0.31,0.31,0.31,0.30,0.30,0.30,0.30,0.29,0.29,0.30,0.31,0.31,0.32,0.34,0.34,0.35,0.34,0.35,0.35,0.34,0.32,0.30,0.28,0.27,0.25,0.25,0.23,0.21,0.21,0.20,0.19,0.18,0.18,0.18,0.18,0.18,0.19,0.22,0.24,0.25,0.27,0.29,0.29,0.30,0.31,0.32,0.32,0.33,0.34,0.35,0.35,0.36,0.37,0.37,0.37,0.36,0.36,0.38,0.38,0.37,0.38,0.38,0.39,0.40,0.40,0.40,0.40,0.41,0.41,0.40,0.41,0.41,0.41,0.41,0.42,0.42,0.41,0.42,0.40,0.40,0.41,0.39,0.37,0.38,0.38,0.36,0.36,0.37,0.38,0.37,0.35,0.34,0.35,0.33,0.32,0.31,0.32,0.32,0.32,0.31,0.31,0.30,0.31,0.31,0.29,0.29,0.30,0.30,0.29,0.30,0.30,0.29,0.29,0.30,0.31,0.29,0.31,0.33,0.31,0.31,0.31,0.30,0.30,0.30,0.30,0.30,0.30,0.28,0.28,0.27,0.27,0.28,0.29,0.29,0.29,0.29,0.28,0.27,0.26,0.25,0.24,0.24,0.24,0.22,0.22,0.23,0.23,0.23,0.23,0.24,0.25,0.25,0.25,0.25,0.25,0.26,0.28,0.26,0.24,0.25,0.25,0.24,0.23,0.24,0.24,0.23,0.24,0.25,0.25,0.23,0.24,0.25,0.25,0.27,0.25,0.26,0.26,0.26,0.26,0.26,0.26,0.26,0.26,0.26,0.26,0.26,0.26,0.26,0.25,0.25,0.26,0.25,0.25,0.26,0.28,0.27,0.25,0.24,0.26,0.26,0.25,0.26,0.27,0.26,0.25,0.27,0.27,0.26,0.25,0.26,0.26,0.24,0.25,0.25,0.24,0.26,0.25,0.25,0.26,0.26,0.26,0.26,0.26,0.26,0.25,0.25,0.25,0.25,0.26,0.26,0.26,0.24,0.25,0.26,0.25,0.25,0.24,0.26,0.25,0.24,0.25,0.26,0.24,0.24,0.24,0.25,0.23,0.23,0.24,0.25,0.24,0.24,0.25,0.24,0.22,0.22,0.21,0.22,0.22,0.22,0.23,0.23,0.23,0.23,0.23,0.23,0.23,0.24,0.24,0.23,0.23,0.23,0.23,0.23,0.23,0.23,0.22,0.22,0.22,0.24,0.24,0.24,0.24,0.25,0.25,0.25,0.25,0.25,0.25,0.25,0.25,0.25,0.25,0.23,0.24,0.24,0.23,0.22,0.20,0.20,0.19,0.18,0.19,0.19,0.20,0.21,0.21,0.22,0.22,0.23,0.23,0.23,0.24,0.24,0.24,0.23,0.23,0.22,0.22,0.21,0.19,0.18,0.19,0.17,0.18,0.20,0.19,0.19,0.21,0.22,0.24,0.24,0.27,0.28,0.31,0.32,0.33,0.35,0.36,0.37,0.38,0.38,0.39,0.39,0.39,0.37,0.36,0.37,0.37,0.35,0.36,0.36,0.36,0.35,0.37,0.39,0.39,0.40,0.41,0.41,0.40,0.41,0.42,0.40,0.40,0.39,0.38,0.38,0.37,0.37,0.35,0.33,0.33,0.31,0.32,0.30,0.30,0.29,0.28,0.27,0.26,0.25,0.25,0.24,0.23,0.23,0.23,0.23,0.22,0.22,0.22,0.23,0.23,0.24,0.24,0.23,0.23,0.23,0.22,0.23,0.24,0.24,0.25,0.24,0.26,0.26,0.26,0.26,0.27,0.27,0.26,0.27,0.28,0.27,0.27,0.27,0.27,0.29,0.28,0.29,0.30,0.29,0.30,0.32,0.32,0.31,0.32,0.34,0.34,0.34,0.35,0.35,0.33,0.33,0.34,0.34,0.32,0.33,0.34,0.34,0.34,0.35,0.36,0.36,0.38,0.38,0.39,0.41,0.43,0.43,0.43,0.44,0.44,0.44,0.45,0.45,0.44,0.45,0.44,0.44,0.44,0.45,0.47,0.47,0.46,0.48,0.50,0.50,0.50
O43196	0.90,0.90,0.90,0.89,0.89,0.90,0.90,0.89,0.89,0.89,0.89,0.88,0.89,0.89,0.89,0.88,0.89,0.89,0.89,0.89,0.89,0.88,0.87,0.87,0.87,0.86,0.86,0.85,0.83,0.81,0.79,0.77,0.74,0.72,0.70,0.68,0.67,0.66,0.65,0.64,0.62,0.60,0.58,0.56,0.54,0.52,0.50,0.48,0.47,0.45,0.43,0.41,0.39,0.37,0.34,0.32,0.31,0.29,0.27,0.27,0.25,0.25,0.24,0.25,0.23,0.22,0.21,0.20,0.19,0.19,0.18,0.18,0.20,0.20,0.20,0.22,0.22,0.22,0.20,0.19,0.18,0.18,0.18,0.19,0.21,0.21,0.22,0.24,0.25,0.24,0.25,0.26,0.26,0.27,0.27,0.29,0.29,0.29,0.30,0.31,0.31,0.32,0.31,0.32,0.32,0.34,0.34,0.34,0.36,0.35,0.35,0.36,0.36,0.36,0.37,0.38,0.37,0.37,0.36,0.37,0.38,0.39,0.39,0.40,0.40,0.39,0.38,0.38,0.38,0.37,0.39,0.38,0.37,0.37,0.37,0.37,0.38,0.40,0.40,0.40,0.40,0.40,0.40,0.39,0.38,0.38,0.36,0.35,0.36,0.37,0.37,0.37,0.36,0.36,0.38,0.37,0.37,0.36,0.36,0.36,0.36,0.34,0.33,0.33,0.33,0.31,0.31,0.32,0.32,0.30,0.31,0.31,0.32,0.32,0.32,0.33,0.31,0.30,0.31,0.31,0.32,0.32,0.32,0.32,0.33,0.32,0.30,0.30,0.30,0.29,0.27,0.27,0.29,0.28,0.29,0.27,0.27,0.27,0.28,0.28,0.29,0.28,0.29,0.30,0.31,0.31,0.31,0.32,0.31,0.31,0.32,0.30,0.29,0.29,0.30,0.30,0.31,0.32,0.33,0.31,0.32,0.33,0.32,0.31,0.33,0.34,0.34,0.36,0.37,0.38,0.38,0.39,0.38,0.36,0.36,0.36,0.36,0.35,0.34,0.35,0.35,0.35,0.35,0.36,0.35,0.34,0.35,0.36,0.35,0.35,0.36,0.36,0.36,0.36,0.36,0.35,0.34,0.32,0.32,0.31,0.31,0.30,0.29,0.27,0.27,0.26,0.24,0.23,0.23,0.21,0.20,0.21,0.20,0.20,0.21,0.22,0.23,0.25,0.25,0.25,0.26,0.26,0.25,0.26,0.26,0.26,0.26,0.26,0.26,0.26,0.26,0.26,0.25,0.26,0.27,0.26,0.26,0.26,0.26,0.25,0.24,0.24,0.23,0.22,0.23,0.23,0.24,0.24,0.25,0.24,0.25,0.25,0.24,0.24,0.25,0.25,0.24,0.24,0.22,0.22,0.22,0.21,0.20,0.20,0.19,0.19,0.19,0.20,0.18,0.18,0.19,0.20,0.19,0.20,0.20,0.22,0.22,0.23,0.23,0.23,0.24,0.24,0.24,0.24,0.25,0.26,0.25,0.24,0.26,0.26,0.25,0.25,0.26,0.26,0.26,0.26,0.27,0.26,0.25,0.27,0.27,0.26,0.26,0.27,0.29,0.29,0.29,0.30,0.30,0.32,0.34,0.34,0.32,0.32,0.31,0.31,0.30,0.32,0.31,0.32,0.34,0.34,0.34,0.34,0.35,0.34,0.33,0.35,0.35,0.34,0.35,0.36,0.35,0.36,0.38,0.38,0.38,0.39,0.40,0.39,0.38,0.38,0.39,0.39,0.39,0.39,0.40,0.40,0.40,0.41,0.41,0.39,0.40,0.41,0.41,0.42,0.42,0.41,0.39,0.39,0.40,0.41,0.40,0.40,0.40,0.39,0.39,0.38,0.36,0.36,0.36,0.34,0.36,0.37,0.36,0.36,0.36,0.38,0.37,0.37,0.38,0.39,0.39,0.40,0.42,0.41,0.41,0.40,0.40,0.40,0.39,0.38,0.40,0.40,0.39,0.39,0.38,0.38,0.38,0.37,0.38,0.37,0.35,0.35,0.37,0.37,0.38,0.40,0.41,0.41,0.41,0.42,0.42,0.40,0.40,0.41,0.39,0.39,0.38,0.37,0.37,0.37,0.36,0.36,0.34,0.33,0.35,0.33,0.33,0.33,0.34,0.33,0.32,0.31,0.30,0.29,0.31,0.31,0.31,0.31,0.32,0.31,0.30,0.31,0.30,0.28,0.28,0.28,0.26,0.25,0.24,0.24,0.23,0.23,0.22,0.21,0.20,0.20,0.19,0.18,0.19,0.20,0.20,0.19,0.19,0.20,0.18,0.19,0.19,0.19,0.19,0.20,0.21,0.21,0.20,0.19,0.20,0.19,0.20,0.20,0.20,0.19,0.19,0.19,0.18,0.19,0.20,0.21,0.22,0.23,0.25,0.27,0.28,0.28,0.29,0.29,0.30,0.30,0.31,0.31,0.30,0.30,0.32,0.32,0.32,0.32,0.31,0.31,0.29,0.29,0.29,0.27,0.25,0.26,0.27,0.27,0.27,0.26,0.27,0.27,0.26,0.26,0.26,0.26,0.26,0.26,0.25,0.24,0.23,0.21,0.21,0.18,0.16,0.16,0.15,0.14,0.14,0.13,0.13,0.12,0.13,0.14,0.13,0.11,0.10,0.10,0.10,0.10,0.11,0.11,0.11,0.11,0.11,0.11,0.10,0.09,0.09,0.11,0.13,0.13,0.15,0.16,0.16,0.18,0.19,0.20,0.21,0.21,0.22,0.22,0.22,0.23,0.24,0.24,0.24,0.25,0.26,0.26,0.26,0.28,0.29,0.28,0.27,0.28,0.28,0.28,0.28,0.28,0.28,0.27,0.27,0.27,0.27,0.27,0.28,0.29,0.29,0.30,0.29,0.29,0.29,0.27,0.26,0.26,0.25,0.24,0.23,0.23,0.23,0.22,0.23,0.25,0.24,0.23,0.25,0.25,0.25,0.26,0.27,0.27,0.25,0.24,0.24,0.23,0.23,0.22,0.22,0.22,0.23,0.23,0.24,0.24,0.24,0.26,0.27,0.27,0.27,0.26,0.26,0.26,0.26,0.26,0.27,0.27,0.26,0.26,0.26,0.26,0.25,0.26,0.27,0.27,0.27,0.29,0.31,0.31,0.32,0.31,0.30,0.30,0.31,0.32,0.32,0.33,0.34,0.36,0.36,0.37,0.37,0.39,0.39,0.40,0.40,0.41,0.40,0.39,0.38,0.38,0.39,0.39,0.39,0.40,0.38,0.39,0.41,0.43,0.44,0.44,0.45,0.45,0.45,0.46,0.45,0.44,0.44,0.43,0.41,0.41,0.43,0.43,0.45,0.46,0.47,0.47,0.48,0.48,0.47,0.49,0.49,0.49,0.48,0.49,0.49,0.50,0.49,0.50,0.51,0.52,0.52,0.53,0.53,0.52,0.51,0.52,0.51,0.50,0.50,0.51,0.51,0.51,0.52,0.53,0.53,0.54,0.56,0.55,0.56,0.56,0.56,0.55,0.54,0.53,0.53,0.53,0.53,0.52,0.52,0.52,0.51,0.50,0.51,0.51,0.50,0.51,0.51,0.51,0.51,0.51,0.51,0.52,0.51,0.51,0.52,0.52,0.52,0.52,0.53,0.52,0.51,0.52,0.52,0.51,0.50,0.50
Q8N565	0.84,0.85,0.84,0.84,0.85,0.85,0.85,0.85,0.85,0.86,0.85,0.85,0.85,0.86,0.85,0.85,0.85,0.84,0.85,0.84,0.83,0.83,0.83,0.83,0.83,0.83,0.82,0.82,0.81,0.81,0.79,0.77,0.75,0.73,0.72,0.70,0.70,0.68,0.68,0.67,0.65,0.63,0.63,0.61,0.61,0.59,0.57,0.56,0.55,0.53,0.52,0.51,0.50,0.48,0.46,0.46,0.44,0.44,0.44,0.42,0.42,0.43,0.42,0.42,0.42,0.42,0.40,0.41,0.41,0.40,0.40,0.41,0.42,0.42,0.42,0.42,0.41,0.40,0.40,0.39,0.38,0.38,0.39,0.37,0.37,0.37,0.37,0.37,0.36,0.36,0.36,0.35,0.34,0.36,0.36,0.36,0.36,0.37,0.37,0.36,0.36,0.35,0.34,0.33,0.32,0.31,0.30,0.30,0.30,0.31,0.31,0.31,0.31,0.31,0.32,0.33,0.34,0.34,0.34,0.35,0.36,0.36,0.36,0.37,0.37,0.37,0.36,0.37,0.37,0.37,0.37,0.38,0.38,0.38,0.37,0.36,0.36,0.37,0.38,0.37,0.38,0.39,0.38,0.38,0.38,0.38,0.38,0.38,0.37,0.36,0.34,0.34,0.32,0.32,0.32,0.32,0.32,0.30,0.30,0.30,0.30,0.29,0.29,0.28,0.27,0.27,0.28,0.29,0.29,0.30,0.31,0.30,0.32,0.34,0.35,0.37,0.38,0.40,0.40,0.40,0.42,0.41,0.43,0.45,0.45,0.47,0.49,0.51,0.52,0.54,0.56,0.58,0.60,0.63,0.64,0.64,0.65,0.64,0.65,0.67,0.68,0.68,0.70,0.73,0.74,0.76,0.78,0.79,0.79,0.81,0.83,0.84,0.86,0.86
Q86SM8	0.66,0.65,0.64,0.63,0.62,0.62,0.60,0.58,0.59,0.58,0.56,0.55,0.55,0.54,0.53,0.52,0.52,0.51,0.50,0.51,0.50,0.47,0.46,0.45,0.42,0.41,0.41,0.40,0.38,0.38,0.37,0.36,0.37,0.37,0.37,0.36,0.36,0.35,0.33,0.32,0.30,0.29,0.29,0.28,0.27,0.26,0.26,0.26,0.25,0.24,0.24,0.24,0.24,0.23,0.23,0.23,0.22,0.22,0.22,0.22,0.21,0.20,0.22,0.22,0.22,0.24,0.26,0.26,0.27,0.29,0.28,0.29,0.30,0.29,0.29,0.28,0.28,0.28,0.28,0.29,0.29,0.29,0.29,0.29,0.29,0.29,0.29,0.28,0.28,0.28,0.27,0.27,0.27,0.27,0.26,0.26,0.26,0.26,0.26,0.26,0.26,0.25,0.26,0.25,0.25,0.24,0.24,0.23,0.22,0.23,0.21,0.22,0.23,0.24,0.23,0.23,0.25,0.25,0.25,0.25,0.26,0.27,0.27,0.27,0.28,0.29,0.30,0.30,0.31,0.32,0.32,0.33,0.34,0.35,0.35,0.36,0.36,0.36,0.36,0.36,0.36,0.37,0.37,0.38,0.38,0.40,0.40,0.41,0.41,0.40,0.41,0.43,0.42,0.40,0.40,0.40,0.39,0.37,0.37,0.37,0.37,0.37,0.36,0.36,0.36,0.36,0.36,0.36,0.36,0.37,0.37,0.37,0.37,0.37,0.37,0.36,0.37,0.36,0.36,0.37,0.37,0.38,0.38,0.39,0.39,0.39,0.40,0.41,0.41,0.41,0.41,0.40,0.40,0.39,0.39,0.38,0.37,0.36,0.36,0.36,0.35,0.35,0.35,0.35,0.34,0.34,0.34,0.34,0.34,0.34,0.32,0.31,0.31,0.30,0.30,0.30,0.30,0.30,0.29,0.30,0.30,0.29,0.30,0.31,0.31,0.30,0.30,0.29,0.29,0.27,0.27,0.26,0.26,0.24,0.24,0.24,0.24,0.24,0.24,0.24,0.24,0.23,0.24,0.24,0.23,0.23,0.24,0.24,0.22,0.22,0.24,0.24,0.24,0.26,0.26,0.28,0.30,0.31,0.34,0.34,0.34,0.35,0.36,0.35,0.34,0.32,0.32,0.32,0.30,0.28,0.29,0.29,0.29,0.30,0.31,0.32,0.33,0.33,0.35,0.36,0.37,0.39,0.40,0.42,0.43,0.44,0.46,0.46,0.47,0.49,0.51,0.51,0.51,0.53,0.52,0.53,0.52,0.50,0.50,0.48,0.49,0.49,0.49,0.49,0.50,0.51,0.53,0.54,0.55,0.58,0.60,0.61
Q9H903	0.89,0.89,0.89,0.89,0.89,0.88,0.88,0.89,0.88,0.88,0.88,0.88,0.88,0.88,0.88,0.88,0.88,0.88,0.88,0.88,0.88,0.88,0.88,0.88,0.88,0.88,0.87,0.87,0.87,0.86,0.84,0.84,0.82,0.81,0.79,0.77,0.76,0.74,0.73,0.70,0.70,0.69,0.67,0.65,0.65,0.64,0.62,0.61,0.60,0.59,0.56,0.56,0.55,0.53,0.51,0.51,0.51,0.50,0.49,0.49,0.48,0.46,0.44,0.41,0.39,0.37,0.35,0.34,0.31,0.30,0.30,0.31,0.31,0.31,0.31,0.30,0.31,0.31,0.30,0.31,0.32,0.31,0.31,0.33,0.32,0.31,0.32,0.33,0.32,0.31,0.31,0.32,0.32,0.31,0.32,0.31,0.31,0.30,0.29,0.30,0.30,0.29,0.30,0.31,0.32,0.33,0.33,0.34,0.35,0.35,0.35,0.34,0.35,0.33,0.33,0.35,0.35,0.36,0.37,0.37,0.35,0.34,0.34,0.33,0.32,0.32,0.32,0.32,0.31,0.31,0.33,0.34,0.33,0.33,0.33,0.33,0.34,0.32,0.32,0.32,0.30,0.29,0.29,0.28,0.28,0.27,0.26,0.26,0.26,0.24,0.24,0.25,0.25,0.24,0.24,0.24,0.23,0.23,0.21,0.21,0.23,0.22,0.23,0.24,0.24,0.24,0.24,0.24,0.23,0.23,0.22,0.20,0.19,0.19,0.18,0.17,0.16,0.16,0.17,0.17,0.17,0.18,0.18,0.20,0.20,0.20,0.21,0.22,0.23,0.23,0.23,0.23,0.22,0.21,0.21,0.22,0.24,0.24,0.23,0.23,0.22,0.21,0.20,0.20,0.19,0.19,0.19,0.19,0.19,0.20,0.20,0.23,0.24,0.25,0.25,0.26,0.26,0.26,0.27,0.26,0.26,0.26,0.26,0.26,0.25,0.25,0.26,0.26,0.25,0.26,0.28,0.29,0.30,0.30,0.31,0.31,0.31,0.29,0.29,0.30,0.30,0.31,0.31,0.31,0.31,0.30,0.31,0.31,0.31,0.32,0.33,0.34,0.32,0.31,0.30,0.31,0.30,0.30,0.30,0.30,0.32,0.32,0.32,0.31,0.30,0.30,0.29,0.28,0.26,0.27,0.25,0.25,0.24,0.25,0.25,0.27,0.28,0.28,0.30,0.31,0.31,0.32,0.32,0.32,0.32,0.32,0.33,0.33,0.33,0.33,0.32,0.31,0.30,0.31,0.32,0.31,0.31,0.30,0.30,0.30,0.30,0.28,0.29,0.29,0.29,0.29,0.30,0.31,0.30,0.31,0.30,0.30,0.29,0.28,0.26,0.26,0.24,0.22,0.21,0.20,0.19,0.18,0.17,0.18,0.19,0.20,0.21,0.21,0.21,0.21,0.20,0.20,0.21,0.21,0.19,0.19,0.20,0.19,0.19,0.20,0.21,0.21,0.21,0.19,0.19,0.20,0.20
Q9BTC8	0.34,0.33,0.33,0.31,0.30,0.29,0.28,0.28,0.28,0.27,0.28,0.29,0.29,0.31,0.32,0.32,0.33,0.33,0.33,0.32,0.32,0.30,0.28,0.27,0.27,0.27,0.27,0.26,0.26,0.26,0.25,0.26,0.28,0.30,0.30,0.30,0.29,0.30,0.29,0.28,0.29,0.29,0.29,0.30,0.31,0.32,0.33,0.35,0.36,0.37,0.39,0.40,0.40,0.41,0.40,0.40,0.41,0.40,0.41,0.42,0.43,0.43,0.44,0.44,0.44,0.45,0.45,0.45,0.45,0.44,0.43,0.43,0.42,0.40,0.40,0.41,0.42,0.42,0.42,0.42,0.43,0.41,0.42,0.42,0.41,0.40,0.40,0.40,0.38,0.37,0.36,0.35,0.34,0.32,0.31,0.31,0.32,0.31,0.32,0.31,0.30,0.29,0.29,0.28,0.29,0.31,0.32,0.32,0.32,0.32,0.31,0.32,0.32,0.32,0.32,0.31,0.30,0.30,0.31,0.31,0.32,0.32,0.32,0.32,0.32,0.33,0.33,0.35,0.36,0.38,0.38,0.39,0.39,0.41,0.43,0.43,0.43,0.42,0.43,0.44,0.46,0.48,0.49,0.50,0.51,0.51,0.52,0.52,0.53,0.54,0.56,0.58,0.59,0.60,0.62,0.64,0.65,0.66,0.67,0.67,0.66,0.66,0.65,0.67,0.68,0.67,0.68,0.67,0.66,0.67,0.67,0.66,0.65,0.66,0.65,0.63,0.62,0.62,0.61,0.59,0.57,0.56,0.54,0.52,0.52,0.52,0.49,0.47,0.47,0.46,0.46,0.46,0.46,0.45,0.45,0.44,0.45,0.46,0.45,0.44,0.45,0.45,0.46,0.46,0.44,0.43,0.43,0.41,0.42,0.41,0.41,0.40,0.39,0.39,0.39,0.39,0.39,0.39,0.38,0.38,0.37,0.37,0.38,0.38,0.40,0.40,0.40,0.40,0.42,0.42,0.40,0.41,0.40,0.39,0.38,0.38,0.38,0.38,0.38,0.38,0.37,0.36,0.35,0.34,0.34,0.34,0.33,0.34,0.34,0.34,0.34,0.33,0.33,0.35,0.35,0.33,0.34,0.35,0.34,0.34,0.36,0.36,0.35,0.36,0.36,0.35,0.36,0.36,0.36,0.35,0.35,0.36,0.35,0.35,0.35,0.37,0.36,0.35,0.34,0.33,0.32,0.33,0.33,0.34,0.34,0.33,0.34,0.35,0.34,0.33,0.34,0.34,0.33,0.33,0.33,0.33,0.35,0.35,0.35,0.36,0.36,0.35,0.37,0.38,0.38,0.38,0.38,0.38,0.38,0.38,0.40,0.41,0.41,0.41,0.42,0.42,0.40,0.41,0.41,0.42,0.42,0.43,0.44,0.45,0.45,0.46,0.48,0.47,0.47,0.48,0.50,0.50,0.52,0.55,0.56,0.56,0.58,0.58,0.59,0.60,0.62,0.63,0.64,0.64,0.64,0.65,0.66,0.67,0.68,0.69,0.70,0.70,0.70,0.70,0.71,0.71,0.71,0.71,0.70,0.71,0.69,0.68,0.68,0.66,0.66,0.66,0.67,0.67,0.67,0.66,0.66,0.64,0.63,0.62,0.61,0.61,0.61,0.60,0.60,0.58,0.56,0.54,0.52,0.50,0.49,0.48,0.46,0.45,0.42,0.41,0.38,0.37,0.35,0.33,0.33,0.31,0.30,0.30,0.30,0.31,0.33,0.35,0.35,0.36,0.38,0.39,0.39,0.40,0.41,0.43,0.45,0.46,0.47,0.49,0.50,0.50,0.50,0.50,0.51,0.52,0.54,0.56,0.58,0.60,0.62,0.62,0.64,0.66,0.67,0.69,0.71,0.73,0.75,0.77,0.79,0.81,0.83,0.84,0.86,0.87,0.88,0.88,0.88,0.89,0.89,0.89,0.88,0.88,0.88,0.87,0.87,0.85,0.84,0.84,0.83,0.82,0.82,0.80,0.78,0.77,0.75,0.73,0.71,0.70,0.69,0.68,0.67,0.67,0.65,0.65,0.64,0.62,0.62,0.62,0.61,0.61,0.61,0.59,0.59,0.58,0.57,0.57,0.56,0.55,0.53,0.52,0.51,0.50,0.48,0.48,0.48,0.47,0.47,0.48,0.48,0.47,0.48,0.49,0.50,0.52,0.52,0.53,0.55,0.57,0.58,0.58,0.59,0.61,0.61,0.62,0.61,0.62,0.62,0.61,0.60,0.60,0.60,0.59,0.60,0.59,0.60,0.60,0.60,0.62,0.63,0.65,0.65,0.66,0.68,0.69,0.70,0.70,0.72,0.73,0.74,0.74,0.76,0.76,0.76,0.77,0.77,0.78,0.78,0.78,0.78,0.78,0.79,0.78,0.79,0.79,0.80,0.81,0.81,0.82,0.83,0.85,0.85,0.86,0.86,0.87,0.88,0.88,0.89,0.88,0.88,0.88,0.88,0.88,0.88,0.88,0.88,0.88,0.88,0.88,0.88,0.88,0.88,0.88,0.88,0.88,0.88,0.87,0.88,0.88,0.88,0.88,0.88,0.88,0.88,0.88,0.88,0.88,0.88,0.88
Q8N387	0.65,0.65,0.66,0.67,0.68,0.69,0.70,0.71,0.70,0.71,0.71,0.72,0.73,0.73,0.73,0.73,0.73,0.73,0.73,0.73,0.74,0.74,0.74,0.75,0.76,0.77,0.77,0.78,0.79,0.80,0.81,0.82,0.82,0.83,0.83,0.84,0.85,0.85,0.86,0.86,0.86,0.85,0.85,0.86,0.86,0.86,0.86,0.86,0.85,0.85,0.85,0.86,0.86,0.86,0.86,0.87,0.87,0.87,0.87,0.87,0.88,0.88,0.88,0.87,0.87,0.87,0.87,0.87,0.87,0.88,0.88,0.88,0.87,0.88,0.88,0.89,0.88,0.88,0.88,0.88,0.88,0.89,0.89,0.89,0.89,0.88,0.89,0.88,0.88,0.89,0.89,0.89,0.88,0.88,0.87,0.87,0.87,0.87,0.87,0.87,0.87,0.87,0.87,0.87,0.87,0.87,0.87,0.87,0.87,0.86,0.85,0.85,0.84,0.85,0.85,0.84,0.84,0.84,0.84,0.83,0.83,0.84,0.83,0.84,0.84,0.84,0.84,0.84,0.83,0.83,0.83,0.83,0.83,0.84,0.84,0.84,0.84,0.84,0.83,0.83,0.83,0.83,0.83,0.83,0.84,0.83,0.83,0.83,0.83,0.83,0.83,0.83,0.84,0.84,0.84,0.84,0.85,0.84,0.85,0.84,0.85,0.84,0.84,0.84,0.84,0.83,0.84,0.84,0.83,0.84,0.84,0.84,0.83,0.84,0.83,0.84,0.84,0.84,0.85,0.84,0.85,0.85,0.85,0.86,0.85,0.85,0.85,0.85,0.85,0.86,0.86,0.86,0.85,0.85,0.85,0.84,0.84,0.84,0.85,0.84,0.85,0.85,0.85,0.85,0.85,0.85,0.85,0.85,0.85,0.85,0.85,0.85,0.85,0.85,0.84,0.83,0.82,0.82,0.81,0.80,0.79,0.78,0.77,0.76,0.75,0.74,0.73,0.73,0.72,0.71,0.71,0.70,0.69,0.69,0.68,0.67,0.66,0.66,0.65,0.64,0.64,0.63,0.63,0.63,0.63,0.63,0.63,0.63,0.63,0.63,0.63,0.63,0.63,0.63,0.63,0.63,0.64,0.65,0.65,0.66,0.67,0.67,0.68,0.69,0.69,0.69,0.70,0.70,0.71,0.73,0.73,0.74,0.75,0.75,0.75,0.76,0.76,0.78,0.78,0.79,0.81,0.81,0.81,0.82,0.81,0.81,0.81,0.81,0.82,0.81,0.81,0.81,0.81,0.81,0.82,0.83,0.83,0.83,0.84,0.84,0.84,0.84,0.84,0.83,0.84,0.85,0.84,0.84,0.85,0.85,0.85,0.85,0.85,0.86,0.87,0.87,0.87,0.87,0.87,0.87,0.87,0.86,0.86,0.87,0.87,0.87,0.87,0.87,0.87,0.87,0.87,0.88,0.88,0.88
Q2M296	0.47,0.46,0.47,0.48,0.48,0.47,0.45,0.45,0.46,0.45,0.45,0.45,0.44,0.43,0.43,0.43,0.42,0.41,0.40,0.39,0.39,0.38,0.35,0.34,0.33,0.31,0.29,0.28,0.28,0.27,0.27,0.29,0.28,0.29,0.29,0.28,0.28,0.30,0.30,0.30,0.30,0.30,0.29,0.28,0.26,0.26,0.26,0.27,0.26,0.24,0.24,0.23,0.22,0.22,0.21,0.20,0.19,0.19,0.20,0.21,0.23,0.23,0.22,0.22,0.21,0.20,0.20,0.20,0.21,0.22,0.22,0.22,0.22,0.22,0.20,0.20,0.20,0.20,0.18,0.19,0.19,0.19,0.21,0.23,0.24,0.25,0.26,0.27,0.27,0.27,0.28,0.29,0.29,0.29,0.30,0.31,0.32,0.32,0.32,0.33,0.33,0.32,0.32,0.33,0.34,0.34,0.35,0.36,0.38,0.37,0.38,0.38,0.38,0.36,0.37,0.37,0.37,0.37,0.36,0.36,0.35,0.34,0.33,0.31,0.29,0.29,0.29,0.28,0.26,0.25,0.25,0.24,0.24,0.25,0.26,0.27,0.26,0.25,0.25,0.25,0.24,0.22,0.22,0.21,0.20,0.19,0.20,0.19,0.20,0.18,0.17,0.16,0.17,0.17,0.18,0.17,0.17,0.17,0.17,0.17,0.17,0.18,0.18,0.19,0.19,0.19,0.18,0.19,0.19,0.20,0.21,0.23,0.23,0.22,0.22,0.23,0.23,0.22,0.22,0.22,0.21,0.22,0.23,0.22,0.22,0.22,0.22,0.24,0.24,0.24,0.24,0.25,0.24,0.24,0.23,0.25,0.25,0.27,0.27,0.27,0.29,0.30,0.29,0.29,0.29,0.30,0.31,0.30,0.29,0.30,0.31,0.30,0.28,0.29,0.30,0.29,0.28,0.27,0.27,0.28,0.30,0.30,0.30,0.30,0.31,0.31,0.33,0.34,0.34,0.35,0.35,0.37,0.35,0.36,0.34,0.35,0.34,0.34,0.34,0.36,0.38,0.38,0.39,0.42,0.43,0.45,0.46,0.48,0.50,0.51,0.52,0.53,0.55,0.57,0.58,0.59,0.61,0.62,0.64,0.66,0.67,0.68,0.70,0.72,0.73,0.74,0.76,0.77,0.77,0.77,0.78,0.78,0.78,0.81,0.82,0.85,0.85,0.87,0.88,0.88,0.88,0.88,0.88,0.87,0.86,0.84,0.83,0.81,0.79,0.76,0.74,0.73,0.71,0.69,0.69,0.69,0.67,0.66,0.64,0.63,0.61,0.59,0.58,0.57,0.55,0.53,0.52,0.52,0.51,0.50,0.49,0.47,0.46,0.46,0.44,0.43,0.41,0.40,0.38,0.36,0.36,0.36,0.36,0.34,0.33,0.33,0.32,0.32,0.32,0.33,0.34,0.35,0.36,0.36,0.36,0.35,0.35,0.34,0.33,0.34,0.35,0.35,0.36,0.37,0.36,0.38,0.38,0.38,0.38,0.38,0.37,0.37,0.37,0.37,0.36,0.36,0.36,0.36,0.38,0.38,0.40,0.40,0.41,0.40,0.41,0.42,0.42,0.44,0.44,0.45,0.45,0.45,0.45,0.45,0.46,0.48,0.47,0.47,0.48,0.50,0.49,0.49,0.51
Q96NK8	0.88,0.88,0.88,0.88,0.89,0.89,0.89,0.89,0.89,0.89,0.88,0.89,0.89,0.89,0.89,0.89,0.89,0.89,0.89,0.89,0.89,0.88,0.88,0.89,0.89,0.89,0.89,0.89,0.89,0.89,0.89,0.89,0.89,0.89,0.89,0.87,0.86,0.86,0.85,0.84,0.83,0.83,0.82,0.81,0.81,0.81,0.80,0.80,0.79,0.80,0.79,0.79,0.79,0.79,0.78,0.78,0.78,0.78,0.77,0.77,0.78,0.77,0.78,0.77,0.76,0.76,0.75,0.74,0.72,0.72,0.70,0.69,0.68,0.68,0.68,0.67,0.68,0.68,0.67,0.67,0.66,0.66,0.66,0.66,0.66,0.65,0.64,0.63,0.62,0.62,0.61,0.60,0.59,0.58,0.56,0.56,0.54,0.52,0.52,0.51,0.49,0.47,0.46,0.45,0.44,0.45,0.46,0.46,0.46,0.45,0.45,0.46,0.46,0.45,0.43,0.43,0.43,0.41,0.40,0.41,0.40,0.40,0.40,0.40,0.38,0.37,0.37,0.37,0.36,0.37,0.38,0.38,0.38,0.39,0.41,0.41,0.41,0.41,0.42,0.42,0.40,0.40,0.41,0.41,0.40,0.40,0.39,0.38,0.37,0.37,0.38,0.39,0.38,0.37,0.38,0.38,0.37,0.37,0.38,0.39,0.38,0.40,0.40,0.41,0.41,0.43,0.44,0.44,0.45,0.47,0.47,0.47,0.48,0.49,0.49,0.49,0.50,0.50,0.52,0.53,0.55,0.57,0.59,0.60,0.61,0.63,0.65,0.66,0.66,0.69,0.70,0.71,0.71,0.73,0.75,0.76,0.77,0.79,0.81,0.82,0.83,0.84,0.84,0.85,0.85,0.85,0.85,0.85,0.86,0.87,0.87,0.88,0.87,0.88,0.88,0.88,0.89,0.89,0.89,0.89,0.89,0.89,0.89,0.89,0.89,0.89,0.90,0.90,0.90,0.90,0.90,0.90,0.90,0.90,0.90,0.90,0.91,0.91,0.91,0.91,0.91,0.91,0.91,0.91,0.92,0.92,0.92,0.93,0.92,0.92,0.92,0.92,0.92,0.92,0.92,0.92,0.92,0.91,0.91,0.91,0.91,0.91,0.90,0.91,0.90,0.90,0.90,0.89,0.88,0.88,0.88,0.88,0.88,0.88,0.87,0.87,0.87,0.87,0.87,0.87,0.87,0.87,0.87,0.87,0.86,0.87,0.87,0.87,0.86,0.87,0.87,0.87,0.87,0.87,0.87,0.87,0.87,0.87,0.87,0.87,0.87,0.87,0.88,0.88,0.87,0.88,0.87,0.87,0.88,0.89,0.89,0.89,0.88,0.88,0.88,0.89,0.89,0.88,0.89,0.88,0.88,0.89,0.89,0.89,0.89,0.89,0.89,0.89,0.89,0.89,0.89,0.89,0.88,0.89,0.88,0.89,0.88
P15172	0.84,0.85,0.85,0.84,0.84,0.84,0.84,0.84,0.84,0.85,0.85,0.84,0.83,0.83,0.83,0.83,0.83,0.82,0.82,0.82,0.81,0.80,0.79,0.80,0.80,0.78,0.77,0.77,0.77,0.77,0.76,0.76,0.76,0.76,0.75,0.75,0.75,0.74,0.75,0.74,0.75,0.75,0.74,0.74,0.75,0.75,0.75,0.74,0.74,0.75,0.74,0.74,0.75,0.75,0.76,0.76,0.76,0.75,0.75,0.75,0.74,0.74,0.74,0.75,0.75,0.75,0.76,0.77,0.77,0.77,0.78,0.78,0.77,0.76,0.76,0.76,0.75,0.73,0.72,0.71,0.69,0.68,0.68,0.68,0.67,0.66,0.64,0.63,0.62,0.62,0.61,0.60,0.59,0.58,0.58,0.57,0.57,0.55,0.56,0.55,0.56,0.55,0.54,0.55,0.54,0.52,0.52,0.51,0.49,0.49,0.48,0.46,0.45,0.45,0.47,0.46,0.44,0.46,0.47,0.47,0.49,0.50,0.51,0.50,0.49,0.50,0.50,0.49,0.48,0.48,0.48,0.47,0.46,0.46,0.46,0.46,0.46,0.46,0.46,0.45,0.45,0.44,0.45,0.45,0.45,0.46,0.46,0.47,0.48,0.48,0.49,0.50,0.51,0.52,0.51,0.50,0.51,0.53,0.53,0.52,0.54,0.53,0.54,0.54,0.55,0.56,0.57,0.58,0.60,0.62,0.63,0.64,0.66,0.67,0.68,0.69,0.70,0.72,0.72,0.73,0.75,0.76,0.77,0.79,0.79,0.80,0.80,0.81,0.81,0.81,0.82,0.82,0.82,0.82,0.83,0.84,0.85,0.86,0.86,0.86,0.87,0.86,0.87,0.86,0.87,0.87,0.86,0.86,0.86,0.86,0.86,0.85,0.85,0.85,0.85,0.86,0.86,0.85,0.85,0.86,0.86,0.86,0.86,0.86,0.85,0.85,0.83,0.84,0.83,0.82,0.82,0.82,0.81,0.80,0.79,0.78,0.78,0.77,0.76,0.76,0.76,0.76,0.76,0.76,0.76,0.75,0.76,0.75,0.75,0.76,0.76,0.75,0.76,0.76,0.76,0.76,0.76,0.76,0.77,0.77,0.76,0.77,0.76,0.76,0.75,0.76,0.76,0.77,0.77,0.78,0.79,0.80,0.81,0.82,0.82,0.84,0.85,0.85,0.86,0.87,0.87,0.88,0.88,0.87,0.87,0.87,0.88,0.88,0.88,0.88,0.88,0.88,0.88,0.88,0.88,0.88,0.88,0.88,0.87,0.87,0.87,0.87,0.87,0.87,0.87,0.88,0.88,0.88,0.88,0.88,0.88,0.88,0.87,0.87,0.87,0.87,0.86,0.87,0.87,0.87
Q9UIF7	0.87,0.87,0.87,0.87,0.87,0.87,0.88,0.88,0.88,0.88,0.87,0.87,0.88,0.88,0.88,0.88,0.88,0.88,0.88,0.87,0.87,0.87,0.87,0.87,0.87,0.87,0.87,0.88,0.88,0.88,0.88,0.88,0.88,0.88,0.88,0.88,0.88,0.89,0.89,0.88,0.88,0.89,0.88,0.88,0.88,0.87,0.87,0.87,0.86,0.86,0.86,0.85,0.84,0.83,0.82,0.82,0.81,0.79,0.78,0.77,0.76,0.74,0.73,0.70,0.70,0.69,0.69,0.68,0.66,0.64,0.63,0.62,0.59,0.58,0.57,0.56,0.54,0.52,0.50,0.48,0.46,0.45,0.45,0.45,0.43,0.42,0.42,0.40,0.39,0.37,0.35,0.35,0.35,0.33,0.34,0.34,0.33,0.33,0.34,0.34,0.33,0.34,0.34,0.33,0.33,0.32,0.31,0.29,0.28,0.27,0.27,0.26,0.25,0.26,0.26,0.27,0.26,0.28,0.29,0.29,0.29,0.29,0.29,0.28,0.27,0.27,0.27,0.26,0.26,0.25,0.27,0.28,0.27,0.27,0.27,0.26,0.25,0.26,0.24,0.23,0.24,0.24,0.24,0.24,0.24,0.25,0.25,0.25,0.26,0.27,0.27,0.27,0.28,0.28,0.28,0.28,0.26,0.27,0.25,0.25,0.24,0.24,0.24,0.23,0.23,0.22,0.22,0.22,0.22,0.22,0.23,0.22,0.23,0.24,0.25,0.24,0.26,0.25,0.24,0.25,0.26,0.24,0.25,0.25,0.24,0.25,0.26,0.27,0.27,0.27,0.28,0.28,0.28,0.29,0.29,0.28,0.27,0.27,0.26,0.26,0.26,0.25,0.25,0.25,0.25,0.25,0.26,0.27,0.26,0.26,0.26,0.25,0.24,0.24,0.24,0.22,0.22,0.21,0.21,0.21,0.20,0.19,0.19,0.18,0.17,0.17,0.16,0.14,0.14,0.15,0.16,0.15,0.17,0.16,0.15,0.16,0.17,0.17,0.17,0.17,0.18,0.18,0.18,0.19,0.20,0.20,0.18,0.18,0.19,0.20,0.21,0.21,0.21,0.21,0.20,0.19,0.19,0.19,0.19,0.19,0.19,0.19,0.19,0.20,0.21,0.21,0.21,0.21,0.23,0.23,0.24,0.23,0.23,0.22,0.24,0.25,0.25,0.25,0.24,0.25,0.27,0.26,0.26,0.26,0.25,0.25,0.26,0.26,0.26,0.25,0.24,0.23,0.25,0.25,0.26,0.27,0.29,0.31,0.32,0.33,0.35,0.37,0.39,0.41,0.42,0.41,0.42,0.43,0.43,0.42,0.42,0.43,0.43,0.45,0.46,0.44,0.44,0.43,0.43,0.43,0.44,0.44,0.46,0.47,0.48,0.49,0.49,0.50,0.51,0.52,0.51,0.51,0.51,0.50,0.49,0.49,0.47,0.48,0.47,0.47,0.49,0.49,0.49,0.48,0.48,0.48,0.48,0.48,0.47,0.47,0.46,0.45,0.42,0.41,0.40,0.38,0.38,0.37,0.40,0.41,0.42,0.42,0.41,0.38,0.37,0.36,0.35,0.35,0.34,0.34,0.34,0.36,0.38,0.38,0.38,0.38,0.38,0.37,0.35,0.35,0.32,0.30,0.29,0.27,0.28,0.27,0.26,0.28,0.27,0.28,0.31,0.32,0.32,0.33,0.34,0.34,0.34,0.33,0.34,0.32,0.30,0.30,0.31,0.30,0.31,0.31,0.34,0.34,0.34,0.34,0.34,0.34,0.32,0.31,0.31,0.32,0.32,0.33,0.34,0.34,0.34,0.36,0.36,0.38,0.38,0.37,0.36,0.36,0.34,0.33,0.32,0.30,0.28,0.29,0.28,0.26,0.26,0.28,0.30,0.29,0.31,0.32,0.32,0.32,0.34,0.34,0.34,0.34,0.35,0.34,0.34,0.32,0.31,0.31,0.32,0.33,0.33,0.33,0.32,0.34,0.33,0.33,0.31,0.31,0.30,0.29,0.29,0.29,0.30,0.30,0.30,0.31,0.32,0.32,0.32,0.34,0.35,0.36,0.36,0.36,0.36,0.36,0.37,0.39,0.39,0.39,0.41,0.42,0.42,0.44,0.45,0.47,0.49,0.52,0.53,0.54,0.55,0.56,0.58,0.59,0.59,0.61,0.63,0.65,0.67,0.67,0.69,0.71,0.72,0.73,0.75,0.77,0.78,0.79,0.82,0.83,0.83,0.84,0.85,0.86,0.86,0.87,0.87,0.87,0.87,0.87,0.87,0.87,0.86,0.87,0.87,0.87,0.86,0.86,0.85,0.86,0.85,0.85,0.85,0.84,0.84,0.84,0.85,0.85,0.85,0.86
Q6ZS30	0.47,0.46,0.44,0.44,0.43,0.42,0.40,0.41,0.40,0.39,0.38,0.38,0.38,0.38,0.39,0.40,0.39,0.38,0.37,0.37,0.37,0.35,0.35,0.35,0.35,0.34,0.34,0.35,0.35,0.36,0.37,0.38,0.38,0.40,0.40,0.38,0.39,0.39,0.38,0.38,0.39,0.39,0.38,0.39,0.39,0.39,0.39,0.40,0.40,0.40,0.39,0.40,0.40,0.39,0.39,0.39,0.38,0.38,0.39,0.41,0.43,0.41,0.43,0.44,0.44,0.43,0.43,0.43,0.42,0.41,0.39,0.37,0.36,0.35,0.33,0.33,0.33,0.31,0.29,0.28,0.28,0.26,0.24,0.24,0.25,0.24,0.24,0.25,0.26,0.24,0.24,0.26,0.26,0.26,0.26,0.26,0.25,0.24,0.24,0.22,0.21,0.19,0.19,0.18,0.17,0.15,0.15,0.15,0.16,0.15,0.16,0.17,0.18,0.20,0.22,0.24,0.26,0.27,0.29,0.30,0.32,0.33,0.33,0.34,0.34,0.33,0.34,0.34,0.33,0.32,0.32,0.31,0.30,0.29,0.28,0.28,0.28,0.27,0.27,0.27,0.27,0.26,0.26,0.26,0.26,0.25,0.25,0.25,0.25,0.24,0.25,0.27,0.26,0.27,0.25,0.25,0.24,0.23,0.23,0.23,0.23,0.23,0.23,0.24,0.24,0.25,0.26,0.25,0.26,0.26,0.26,0.28,0.29,0.29,0.29,0.31,0.31,0.31,0.31,0.32,0.32,0.32,0.34,0.35,0.35,0.38,0.38,0.38,0.39,0.39,0.39,0.38,0.37,0.36,0.34,0.34,0.33,0.31,0.30,0.29,0.28,0.26,0.24,0.24,0.22,0.21,0.20,0.20,0.22,0.21,0.20,0.20,0.19,0.18,0.18,0.18,0.18,0.19,0.19,0.18,0.18,0.18,0.18,0.18,0.16,0.16,0.14,0.14,0.15,0.14,0.15,0.16,0.16,0.17,0.20,0.20,0.21,0.23,0.25,0.26,0.26,0.27,0.28,0.28,0.28,0.29,0.29,0.29,0.27,0.26,0.26,0.26,0.27,0.26,0.26,0.26,0.26,0.25,0.24,0.24,0.26,0.24,0.26,0.27,0.29,0.30,0.31,0.32,0.31,0.31,0.31,0.30,0.30,0.30,0.28,0.27,0.27,0.26,0.24,0.24,0.23,0.22,0.22,0.22,0.23,0.24,0.24,0.26,0.27,0.28,0.30,0.32,0.34,0.35,0.36,0.38,0.39,0.39,0.39,0.40,0.41,0.39,0.39,0.38,0.37,0.35,0.34,0.34,0.33,0.33,0.33,0.33,0.32,0.32,0.33,0.33,0.32,0.32,0.33,0.35,0.35,0.35,0.37,0.38,0.37,0.36,0.36,0.34,0.33,0.32,0.32,0.31,0.29,0.27,0.26,0.27,0.25,0.24,0.23,0.24,0.23,0.23,0.23,0.24,0.23,0.25,0.26,0.27,0.28,0.30,0.31,0.30,0.31,0.33,0.32,0.32,0.32,0.32,0.30,0.30,0.28,0.27,0.26,0.25,0.24,0.24,0.24,0.24,0.25,0.26,0.27,0.26,0.26,0.25,0.27,0.27,0.26,0.26,0.28,0.30,0.29,0.29,0.29,0.30,0.30,0.30,0.28,0.28,0.27,0.25,0.24,0.24,0.24,0.24,0.24,0.24,0.24,0.25,0.26,0.26,0.26,0.26,0.26,0.26,0.26,0.26,0.26,0.26,0.25,0.24,0.24,0.24,0.23,0.24,0.25,0.24,0.25,0.27,0.27,0.25,0.24,0.25,0.24,0.25,0.24,0.23,0.23,0.23,0.22,0.22,0.22,0.22,0.21,0.20,0.19,0.19,0.19,0.21,0.21,0.20,0.22,0.23,0.22,0.23,0.23,0.23,0.23,0.24,0.24,0.24,0.24,0.25,0.24,0.24,0.23,0.23,0.23,0.22,0.21,0.21,0.21,0.21,0.20,0.20,0.20,0.21,0.21,0.22,0.22,0.22,0.23,0.24,0.23,0.23,0.24,0.23,0.22,0.23,0.22,0.22,0.24,0.22,0.22,0.23,0.24,0.24,0.24,0.24,0.24,0.24,0.24,0.23,0.23,0.23,0.23,0.22,0.21,0.20,0.20,0.20,0.20,0.19,0.19,0.19,0.20,0.20,0.19,0.19,0.17,0.18,0.18,0.18,0.18,0.18,0.18,0.17,0.18,0.19,0.20,0.22,0.23,0.22,0.21,0.21,0.22,0.20,0.19,0.20,0.20,0.19,0.19,0.20,0.20,0.19,0.19,0.20,0.20,0.20,0.21,0.21,0.21,0.22,0.23,0.24,0.24,0.23,0.23,0.23,0.23,0.23,0.22,0.22,0.24,0.24,0.25,0.26,0.26,0.25,0.24,0.23,0.21,0.19,0.20,0.19,0.21,0.22,0.22,0.23,0.23,0.25,0.25,0.25,0.24,0.24,0.24,0.24,0.23,0.23,0.23,0.22,0.22,0.24,0.24,0.25,0.25,0.27,0.29,0.31,0.32,0.34,0.36,0.38,0.40,0.39,0.39,0.38,0.37,0.37,0.37,0.37,0.36,0.35,0.35,0.34,0.35,0.33,0.32,0.32,0.31,0.31,0.29,0.29,0.29,0.29,0.29,0.30,0.32,0.31,0.32,0.32,0.32,0.31,0.29,0.28,0.27,0.25,0.25,0.25,0.23,0.22,0.20,0.18,0.16,0.15,0.14,0.14,0.17,0.17,0.19,0.19,0.19,0.20,0.21,0.22,0.22,0.21,0.21,0.20,0.19,0.19,0.19,0.19,0.20,0.21,0.21,0.23,0.24,0.25,0.27,0.28,0.29,0.30,0.31,0.31,0.31,0.31,0.31,0.29,0.28,0.27,0.29,0.30,0.31,0.31,0.31,0.31,0.31,0.29,0.30,0.29,0.29,0.30,0.29,0.30,0.30,0.31,0.31,0.32,0.33,0.33,0.33,0.33,0.33,0.33,0.32,0.32,0.32,0.32,0.30,0.29,0.29,0.28,0.29,0.31,0.33,0.34,0.35,0.37,0.39,0.41,0.43,0.43,0.45,0.46,0.48,0.49,0.50,0.52,0.54,0.54,0.56,0.58,0.59,0.61,0.61,0.62,0.63,0.65,0.66,0.67,0.69,0.71,0.73,0.75,0.77,0.79,0.81,0.80,0.81,0.83,0.83,0.83,0.83,0.83,0.82,0.79,0.79,0.80,0.78,0.77,0.75,0.73,0.74,0.72,0.70,0.68,0.68,0.67,0.65,0.62,0.60,0.58,0.56,0.54,0.52,0.50,0.48,0.46,0.44,0.42,0.40,0.38,0.37,0.36,0.34,0.33,0.32,0.31,0.30,0.27,0.27,0.25,0.24,0.24,0.25,0.24,0.24,0.22,0.22,0.22,0.22,0.22,0.22,0.20,0.20,0.22,0.24,0.24,0.25,0.27,0.27,0.28,0.30,0.30,0.31,0.32,0.33,0.33,0.33,0.32,0.32,0.32,0.32,0.31,0.31,0.30,0.29,0.29,0.30,0.31,0.32,0.30,0.31,0.30,0.30,0.29,0.30,0.31,0.33,0.33,0.32,0.32,0.33,0.33,0.34,0.33,0.33,0.31,0.30,0.29,0.27,0.28,0.27,0.24,0.24,0.24,0.23,0.22,0.22,0.23,0.23,0.23,0.23,0.23,0.23,0.22,0.22,0.22,0.22,0.20,0.18,0.18,0.18,0.17,0.18,0.19,0.19,0.19,0.20,0.20,0.21,0.21,0.22,0.23,0.25,0.26,0.28,0.29,0.30,0.32,0.33,0.35,0.37,0.39,0.40,0.42,0.43,0.45,0.48,0.49,0.51,0.52,0.54,0.56,0.57,0.59,0.61,0.62,0.64,0.65,0.66,0.66,0.67,0.68,0.68,0.68,0.69,0.69,0.68,0.66,0.63,0.62,0.61,0.59,0.57,0.55,0.53,0.50,0.48,0.46,0.44,0.42,0.42,0.40,0.39,0.38,0.36,0.35,0.34,0.32,0.30,0.28,0.29,0.27,0.26,0.25,0.23,0.21,0.20,0.18,0.16,0.16,0.16,0.14,0.13,0.14,0.14,0.12,0.13,0.15,0.15,0.15,0.16,0.16,0.17,0.17,0.17,0.18,0.18,0.17,0.18,0.18,0.18,0.16,0.17,0.16,0.15,0.16,0.18,0.18,0.19,0.20,0.21,0.21,0.20,0.19,0.21,0.21,0.21,0.21,0.22,0.23,0.22,0.22,0.22,0.22,0.21,0.22,0.21,0.20,0.19,0.20,0.20,0.20,0.20,0.21,0.21,0.21,0.20,0.21,0.21,0.20,0.21,0.22,0.22,0.21,0.22,0.22,0.21,0.21,0.22,0.21,0.21,0.22,0.22,0.22,0.22,0.23,0.24,0.24,0.24,0.23,0.23,0.24,0.24,0.24,0.24,0.24,0.23,0.24,0.24,0.24,0.23,0.23,0.23,0.25,0.24,0.27,0.29,0.29,0.31,0.31,0.32,0.32,0.34,0.34,0.34,0.34,0.35,0.35,0.34,0.33,0.33,0.32,0.30,0.30,0.30,0.30,0.28,0.28,0.28,0.28,0.29,0.30,0.30,0.30,0.31,0.32,0.34,0.34,0.33,0.34,0.34,0.34,0.33,0.32,0.30,0.29,0.27,0.25,0.25,0.24,0.25,0.24,0.24,0.22,0.22,0.22,0.21,0.20,0.20,0.21,0.20,0.19,0.20,0.20,0.19,0.19,0.20,0.21,0.20,0.22,0.23,0.23,0.21,0.22,0.22,0.21,0.22,0.20,0.20,0.20,0.20,0.22,0.22,0.22,0.22,0.23,0.23,0.23,0.22,0.23,0.20,0.20,0.20,0.19,0.21,0.23,0.22,0.23,0.24,0.26,0.24,0.25,0.26,0.26,0.25,0.25,0.26,0.25,0.23,0.24,0.23,0.22,0.21,0.22,0.21,0.23,0.25,0.23,0.25,0.26,0.28,0.29,0.27,0.27,0.27,0.27,0.27,0.27,0.29,0.30,0.30,0.30,0.30,0.30,0.30,0.28,0.26,0.27,0.26,0.25,0.24,0.27,0.27,0.27,0.28,0.29,0.29,0.29,0.30,0.30,0.29,0.29,0.29,0.29,0.29,0.29,0.27,0.25,0.26,0.25,0.24,0.24,0.24,0.25,0.25,0.24,0.25,0.25,0.25,0.24,0.23,0.23,0.22,0.23,0.23,0.23,0.23,0.24,0.23,0.24,0.24,0.24,0.22,0.22,0.20,0.20,0.19,0.18,0.19,0.19,0.19,0.19,0.19,0.19,0.19,0.19,0.21,0.22,0.24,0.24,0.24,0.23,0.22,0.21,0.21,0.20,0.22,0.21,0.22,0.22,0.21,0.21,0.21,0.21,0.21,0.21,0.21,0.21,0.19,0.20,0.20,0.20,0.21,0.22,0.25,0.27,0.28,0.30,0.32,0.33,0.35,0.36,0.38,0.39,0.41,0.43,0.43,0.43,0.44,0.44,0.45,0.47,0.50,0.51,0.52,0.54,0.56,0.57,0.59,0.61,0.62,0.65,0.67,0.69,0.71,0.74,0.76,0.78,0.80,0.82,0.84,0.86,0.87,0.87,0.87,0.87,0.87,0.86,0.87,0.87,0.87,0.87,0.87,0.87,0.87,0.87,0.88,0.88,0.88,0.88,0.88,0.88,0.88,0.87,0.87,0.87,0.88,0.88,0.88,0.88,0.87,0.88,0.88,0.88,0.88,0.88,0.87,0.87,0.87,0.87,0.87,0.87,0.87,0.87,0.87,0.87,0.87,0.87,0.88,0.88,0.88,0.88,0.88,0.89,0.89,0.89,0.89,0.89,0.90,0.90,0.90,0.90,0.90,0.90,0.90,0.90,0.89,0.90,0.90,0.90,0.90,0.89,0.90,0.90,0.90,0.90,0.90,0.89,0.90,0.90,0.90,0.90,0.90,0.90,0.90,0.90,0.90,0.90,0.90,0.90,0.90,0.90,0.90,0.90,0.90,0.90,0.90,0.90,0.90,0.90,0.90,0.90,0.90,0.90,0.90,0.90,0.90,0.90,0.89,0.88,0.86,0.86,0.86,0.86,0.84,0.84,0.84,0.84,0.83,0.82,0.81,0.81,0.81,0.79,0.77,0.76,0.75,0.72,0.70,0.70,0.68,0.66,0.63,0.62,0.60,0.58,0.55,0.54,0.52,0.50,0.48,0.47,0.45,0.43,0.43,0.43,0.41,0.40,0.39,0.40,0.39,0.38,0.37,0.35,0.34,0.32,0.31,0.29,0.27,0.25,0.24,0.23,0.21,0.21,0.21,0.21,0.22,0.23,0.24,0.25,0.24,0.24,0.25,0.26,0.26,0.27,0.28,0.28,0.27,0.27,0.28,0.27,0.26,0.27,0.27,0.25,0.24,0.24,0.24,0.23,0.21,0.22,0.23,0.23,0.24,0.26,0.26,0.28,0.31,0.32,0.33,0.34,0.34,0.34,0.34,0.34,0.33,0.32,0.30,0.29,0.27,0.27,0.27,0.26,0.25,0.25,0.24,0.23,0.23,0.24,0.25,0.24,0.25,0.27,0.27,0.28,0.30,0.30,0.29,0.29,0.30,0.31,0.29,0.28,0.29,0.28,0.26,0.25,0.24,0.22,0.21,0.20,0.21,0.21,0.22,0.21,0.22,0.24,0.25,0.27,0.28,0.30,0.30,0.31,0.32,0.33,0.32,0.32,0.33,0.32,0.31,0.31,0.31,0.30,0.28,0.27,0.26,0.24,0.24,0.25,0.25,0.25,0.26,0.27,0.28,0.27,0.27,0.27,0.28,0.27,0.27,0.28,0.27,0.26,0.26,0.26,0.26,0.25,0.24,0.24,0.22,0.23,0.21,0.22,0.23,0.23,0.22,0.23,0.22,0.22,0.22,0.22,0.22,0.22,0.22,0.22,0.22,0.23,0.24,0.24,0.23,0.23,0.22,0.21,0.22,0.22,0.24,0.25,0.26,0.26,0.26,0.27,0.27,0.26,0.26,0.26,0.25,0.25,0.26,0.25,0.24,0.24,0.24,0.24,0.22,0.22,0.23,0.23,0.23,0.24,0.24,0.26,0.27,0.28,0.28,0.29,0.31,0.31,0.30,0.31,0.32,0.34,0.34,0.35,0.38,0.37,0.35,0.34,0.35,0.34,0.34,0.34,0.35,0.35,0.35,0.36,0.36,0.38,0.39,0.38,0.38,0.39,0.39,0.38,0.39,0.40,0.40,0.38,0.38,0.39,0.39,0.39,0.39,0.38,0.38,0.38,0.38,0.38,0.38,0.38,0.37,0.38,0.37,0.35,0.36,0.35,0.34,0.35,0.35,0.34,0.33,0.34,0.35,0.33,0.33,0.35,0.34,0.33,0.31,0.32,0.32,0.32,0.32,0.33,0.34,0.33,0.33,0.33,0.33,0.33,0.33,0.32,0.33,0.33,0.33,0.33,0.33,0.33,0.33,0.32,0.32,0.32,0.31,0.31,0.31,0.31,0.30,0.30,0.30,0.31,0.31,0.31,0.31,0.31,0.31,0.32,0.32,0.31,0.32,0.34,0.34,0.34,0.35,0.35,0.35,0.35,0.35,0.34,0.34,0.34,0.34,0.34,0.34,0.35,0.35,0.34,0.35,0.35,0.33,0.33,0.33,0.34,0.33,0.33,0.33,0.31,0.30,0.30,0.31,0.31,0.31,0.33,0.33,0.34,0.34,0.35,0.34,0.33,0.33,0.33,0.32,0.31,0.31,0.30,0.29,0.29,0.28,0.27,0.26,0.26,0.26,0.25,0.24,0.25,0.23,0.24,0.25,0.24,0.25,0.26,0.26,0.27,0.29,0.28,0.28,0.29,0.30,0.30,0.31,0.32,0.32,0.31,0.32,0.33,0.33,0.34,0.36,0.38,0.39,0.41,0.43,0.44,0.45,0.46,0.48,0.50,0.50,0.52,0.54,0.56,0.56,0.59,0.60,0.61,0.63,0.64,0.65,0.66,0.67,0.67,0.67,0.69,0.69,0.69,0.71,0.73,0.75,0.76,0.78,0.78,0.79,0.79,0.80,0.80,0.81,0.81,0.81,0.81,0.81,0.81,0.81,0.81,0.81,0.80,0.81,0.80,0.78,0.77,0.76,0.75,0.74,0.74,0.72,0.71,0.70,0.68,0.66,0.65,0.65,0.64,0.62,0.62,0.60,0.60,0.58,0.56,0.54,0.52,0.51,0.49,0.48,0.46,0.44,0.42,0.41,0.39,0.38,0.36,0.36,0.36,0.34,0.34,0.33,0.32,0.32,0.31,0.31,0.32,0.32,0.32,0.32,0.31,0.31,0.32,0.33,0.33,0.34,0.34,0.33,0.32,0.32,0.32,0.30,0.30,0.29,0.30,0.29,0.31,0.31,0.30,0.29,0.28,0.28,0.28,0.28,0.28,0.28,0.27,0.27,0.25,0.23,0.22,0.20,0.19,0.18,0.19,0.20,0.21,0.20,0.20,0.19,0.20,0.20,0.20,0.18,0.19,0.18,0.18,0.19,0.19,0.20,0.21,0.23,0.25,0.26,0.29,0.30,0.30,0.30,0.31,0.32,0.33,0.34,0.35,0.36,0.36,0.37,0.37,0.37,0.37,0.37,0.37,0.38,0.39,0.39,0.40,0.38,0.38,0.37,0.37,0.37,0.37,0.35,0.36,0.36,0.35,0.34,0.34,0.34,0.32,0.32,0.31,0.29,0.27,0.25,0.24,0.22,0.21,0.20,0.19,0.18,0.17,0.16,0.15,0.14,0.13,0.13,0.11,0.11,0.10,0.11,0.11,0.10,0.11,0.11,0.12,0.14,0.14,0.15,0.14,0.16,0.16,0.18,0.19,0.18,0.18,0.18,0.19,0.18,0.19,0.20,0.20,0.20,0.20,0.20,0.20,0.21,0.23,0.24,0.24,0.24,0.26,0.27,0.27,0.28,0.29,0.31,0.31,0.32,0.34,0.35,0.36,0.36,0.39,0.39,0.39,0.38,0.37,0.38,0.38,0.38,0.36,0.35,0.34,0.34,0.34,0.34,0.34,0.34,0.34,0.34,0.33,0.33,0.33,0.34,0.34,0.33,0.33,0.31,0.29,0.29,0.29,0.28,0.27,0.27,0.26,0.25,0.24,0.25,0.24,0.23,0.25,0.24,0.24,0.22,0.21,0.20,0.19,0.19,0.19,0.18,0.18,0.18,0.18,0.17,0.17,0.18,0.18,0.18,0.19,0.20,0.19,0.19,0.21,0.21,0.21,0.23,0.23,0.23,0.24,0.24,0.24,0.23,0.23,0.23,0.23,0.22,0.22,0.22,0.21,0.20,0.20,0.17,0.17,0.16,0.17,0.16,0.18,0.18,0.18,0.16,0.16,0.18,0.18,0.19,0.21,0.22,0.22,0.24,0.24,0.23,0.23,0.24,0.24,0.24,0.23,0.23,0.23,0.23,0.23,0.25,0.25,0.25,0.26,0.26,0.26,0.26,0.27,0.28,0.28,0.28,0.29,0.29,0.29,0.29,0.29,0.29,0.30,0.28,0.28,0.27,0.28,0.28,0.27,0.27,0.26,0.24,0.22,0.21,0.20,0.18,0.18,0.18,0.17,0.17,0.17,0.18,0.20,0.19,0.19,0.19,0.19,0.19,0.19,0.18,0.18,0.18,0.18,0.18,0.17,0.17,0.17,0.16,0.18,0.19,0.18,0.19,0.18,0.18,0.19,0.20,0.22,0.22,0.24,0.25,0.25,0.26,0.27,0.27,0.27,0.28,0.28,0.29,0.28,0.28,0.29,0.29,0.28,0.26,0.25,0.25,0.25,0.24,0.23,0.23,0.25,0.27,0.28,0.28,0.29,0.30,0.30,0.30,0.31,0.30,0.31,0.32,0.32,0.33,0.33,0.32,0.33,0.31,0.32,0.32,0.32,0.32,0.33,0.32,0.32,0.33,0.32,0.32,0.33,0.34,0.33,0.34,0.35,0.35,0.35,0.36,0.36,0.35,0.35,0.36,0.36,0.35,0.33,0.33,0.35,0.35,0.34,0.34,0.33,0.33,0.32,0.31,0.29,0.29,0.29,0.29,0.28,0.29,0.30,0.29,0.30,0.31,0.31,0.32,0.33,0.33,0.33,0.34,0.34,0.33,0.32,0.32,0.30,0.29,0.29,0.30,0.30,0.30,0.30,0.30,0.29,0.29,0.29,0.29,0.27,0.26,0.26,0.26,0.27,0.29,0.29,0.31,0.31,0.32,0.32,0.31,0.30,0.31,0.30,0.29,0.30,0.28,0.26,0.26,0.25,0.25,0.26,0.27,0.27,0.27,0.28,0.29,0.30,0.31,0.32,0.31,0.30,0.30,0.31,0.32,0.34,0.34,0.34,0.34,0.34,0.34,0.33,0.33,0.33,0.31,0.30,0.29,0.27,0.28,0.27,0.27,0.27,0.27,0.25,0.25,0.24,0.23,0.22,0.22,0.21,0.20,0.18,0.16,0.15,0.14,0.13,0.14,0.16,0.15,0.16,0.15,0.16,0.17,0.17,0.16,0.16,0.15,0.15,0.15,0.15,0.15,0.15,0.15,0.15,0.15,0.15,0.15,0.15,0.16,0.16,0.16,0.16,0.17,0.17,0.17,0.17,0.17,0.16,0.17,0.17,0.17,0.17,0.17,0.17,0.17,0.17,0.18,0.16,0.15,0.16,0.16,0.17,0.17,0.17,0.17,0.17,0.17,0.16,0.16,0.18,0.19,0.19,0.20,0.21,0.21,0.21,0.21,0.20,0.20,0.20,0.21,0.21,0.21,0.21,0.21,0.21,0.21,0.21,0.22,0.21,0.21,0.21,0.22,0.22,0.21,0.21,0.21,0.20,0.20,0.20,0.20,0.18,0.16,0.15,0.14,0.14,0.13,0.13,0.13,0.14,0.14,0.12,0.13,0.12,0.12,0.12,0.12,0.12,0.13,0.13,0.13,0.14,0.16,0.17,0.19,0.19,0.21,0.21,0.21,0.21,0.21,0.21,0.21,0.21,0.22,0.22,0.23,0.23,0.23,0.24,0.23,0.22,0.22,0.22,0.22,0.22,0.23,0.24,0.25,0.27,0.27,0.28,0.29,0.31,0.32,0.33,0.32,0.32,0.32,0.31,0.31,0.30,0.29,0.26,0.25,0.23,0.23,0.23,0.23,0.23,0.25,0.25,0.26,0.26,0.28,0.28,0.29,0.28,0.28,0.28,0.28,0.29,0.29,0.29,0.31,0.32,0.32,0.32,0.30,0.29,0.27,0.26,0.24,0.24,0.22,0.21,0.20,0.20,0.20,0.20,0.20,0.20,0.21,0.22,0.22,0.23,0.24,0.24,0.23,0.25,0.25,0.24,0.24,0.23,0.24,0.22,0.22,0.22,0.22,0.22,0.21,0.22,0.21,0.21,0.21,0.21,0.21,0.21,0.21,0.21,0.21,0.21,0.21,0.20,0.20,0.20,0.20,0.20,0.20,0.20,0.20,0.19,0.19,0.19,0.18,0.19,0.19,0.20,0.22,0.23,0.22,0.24,0.25,0.26,0.28,0.29,0.30,0.32,0.34,0.35,0.37,0.39,0.41,0.43,0.45,0.46,0.47,0.49,0.50,0.51,0.53,0.53,0.54,0.55,0.56,0.55,0.56,0.57,0.59,0.60,0.63,0.65,0.67,0.68,0.70,0.71,0.72,0.72,0.72,0.72,0.72,0.72,0.71,0.71,0.71,0.71,0.70,0.70,0.69,0.69,0.68,0.67
P02689	0.33,0.35,0.34,0.33,0.35,0.34,0.34,0.35,0.36,0.36,0.35,0.36,0.36,0.35,0.36,0.37,0.36,0.37,0.36,0.36,0.35,0.35,0.34,0.33,0.33,0.35,0.36,0.36,0.37,0.37,0.36,0.35,0.35,0.35,0.35,0.34,0.35,0.36,0.36,0.36,0.37,0.38,0.37,0.38,0.38,0.37,0.37,0.37,0.37,0.37,0.37,0.38,0.37,0.37,0.37,0.37,0.36,0.37,0.35,0.37,0.36,0.37,0.37,0.37,0.36,0.36,0.34,0.34,0.35,0.35,0.36,0.35,0.36,0.35,0.34,0.34,0.34,0.32,0.33,0.35,0.34,0.35,0.33,0.33,0.32,0.33,0.33,0.33,0.32,0.32,0.33,0.34,0.33,0.33,0.32,0.32,0.32,0.32,0.31,0.31,0.31,0.33,0.33,0.34,0.33,0.34,0.33,0.33,0.32,0.30,0.30,0.32,0.32,0.33,0.34,0.34,0.35,0.35,0.36,0.34,0.32,0.31,0.31,0.32,0.32,0.33,0.33,0.34,0.34,0.34,0.34,0.31
Q9H094	0.89,0.89,0.89,0.89,0.89,0.89,0.89,0.90,0.89,0.89,0.89,0.90,0.89,0.89,0.89,0.89,0.89,0.89,0.88,0.88,0.88,0.88,0.88,0.87,0.87,0.87,0.87,0.87,0.87,0.88,0.88,0.87,0.87,0.88,0.87,0.87,0.88,0.87,0.86,0.87,0.87,0.86,0.86,0.86,0.86,0.85,0.85,0.84,0.83,0.83,0.83,0.81,0.81,0.80,0.79,0.79,0.77,0.77,0.76,0.76,0.76,0.75,0.74,0.73,0.73,0.72,0.72,0.71,0.69,0.68,0.67,0.66,0.65,0.65,0.64,0.63,0.62,0.62,0.61,0.60,0.59,0.59,0.58,0.57,0.56,0.55,0.55,0.54,0.54,0.54,0.54,0.55,0.56,0.55,0.56,0.57,0.57,0.57,0.57,0.56,0.57,0.56,0.55,0.55,0.54,0.54,0.54,0.53,0.53,0.54,0.54,0.53,0.53,0.53,0.53,0.53,0.53,0.53,0.53,0.53,0.53,0.53,0.53,0.54,0.54,0.53,0.54,0.55,0.55,0.55,0.55,0.54,0.54,0.53,0.52,0.51,0.51,0.50,0.49,0.50,0.50,0.50,0.50,0.50,0.50,0.50,0.51,0.52,0.51,0.50,0.51,0.50,0.49,0.49,0.49,0.48,0.47,0.47,0.47,0.46,0.46,0.46,0.45,0.45,0.45,0.45,0.44,0.44,0.45,0.45,0.45,0.46,0.47,0.47,0.47,0.49,0.48,0.48,0.49,0.49,0.48,0.48,0.49,0.48,0.48,0.49,0.48,0.46,0.46,0.47,0.46,0.46,0.47,0.46,0.46,0.47,0.48,0.47,0.47,0.47,0.49,0.50,0.50,0.52,0.53,0.54,0.56,0.58,0.58,0.58,0.58,0.58,0.58,0.59,0.59,0.59,0.59,0.61,0.62,0.62,0.63,0.64,0.65,0.65,0.67,0.69,0.70,0.71,0.74,0.74,0.75,0.77,0.78,0.79,0.80,0.82,0.83,0.84,0.86,0.87,0.88,0.88,0.89,0.88,0.88,0.88,0.88,0.88,0.88,0.89,0.89,0.89,0.89,0.89,0.89,0.90,0.90,0.89,0.89,0.89,0.89,0.89,0.89,0.89,0.89,0.87,0.87,0.87,0.87,0.87,0.88,0.87,0.87,0.88,0.88,0.88,0.88,0.88,0.88,0.88,0.88,0.88,0.88,0.87,0.88,0.88,0.88,0.87,0.86,0.86,0.85,0.85,0.85,0.85,0.85,0.85,0.85,0.85,0.85,0.86,0.86,0.86,0.87,0.86,0.86,0.86,0.88,0.88,0.88,0.88,0.88,0.88,0.88,0.88,0.88,0.88,0.89,0.89,0.89,0.89,0.88,0.88,0.89,0.89,0.89,0.89,0.89,0.89,0.90,0.90,0.90,0.90,0.91,0.91,0.90,0.90,0.90,0.90,0.90,0.90,0.90,0.90,0.89,0.89,0.90,0.90,0.90,0.90,0.90,0.89,0.89,0.88,0.87,0.87,0.87,0.86,0.86,0.85,0.83,0.82,0.81,0.80,0.79,0.78,0.77,0.76,0.76,0.75,0.74,0.74,0.73,0.71,0.71,0.70,0.70,0.70,0.70,0.70,0.70,0.69,0.69,0.70,0.70,0.69,0.69,0.69,0.69,0.69,0.68,0.69,0.69,0.70,0.70,0.71,0.72,0.72,0.72,0.73,0.74,0.75,0.75,0.76,0.78,0.78,0.79,0.80,0.81,0.81,0.82,0.83,0.83,0.84,0.86,0.86,0.87,0.87,0.87,0.88,0.87,0.88,0.88,0.88,0.87,0.87,0.87,0.87,0.87,0.87,0.87,0.88,0.88,0.88,0.87,0.87,0.87,0.86,0.87,0.87,0.87,0.86,0.86,0.87,0.86,0.86,0.86,0.86,0.85,0.85,0.85,0.86,0.86,0.85,0.85,0.85,0.85,0.86,0.86,0.86,0.86,0.87,0.87,0.88,0.87,0.88,0.89,0.88,0.88,0.88,0.87,0.87,0.87,0.87,0.87,0.88,0.88,0.88,0.89,0.89,0.89,0.89,0.90,0.90,0.90,0.90,0.91,0.91,0.91,0.92,0.91,0.91,0.91,0.91,0.92,0.92,0.92,0.92,0.91,0.91,0.91,0.91,0.91,0.91,0.90,0.90,0.90,0.90,0.90,0.91,0.90,0.90,0.91,0.91,0.91,0.90,0.90,0.90,0.90,0.90,0.90,0.90,0.90,0.90,0.90,0.90,0.91,0.91,0.91,0.91,0.91,0.91,0.91,0.91,0.91,0.91,0.91,0.91,0.90,0.90,0.90,0.90,0.90,0.90,0.90,0.91,0.91,0.91,0.90,0.90,0.91,0.91,0.91,0.91,0.91,0.91,0.91,0.91,0.91,0.91,0.91,0.90,0.90,0.90,0.90,0.89,0.89,0.88,0.87,0.86,0.85,0.84,0.84,0.82,0.82,0.81,0.80,0.79,0.78,0.78,0.77,0.77,0.76,0.75,0.74,0.73,0.72,0.70,0.69,0.68,0.66,0.66,0.65,0.64,0.63,0.62,0.61,0.59,0.58,0.57,0.56,0.55,0.55,0.55,0.54,0.53,0.53,0.52,0.52,0.52,0.52,0.52,0.52,0.53,0.54,0.54,0.54,0.54,0.54,0.54,0.54,0.54,0.53,0.53,0.53,0.53,0.53,0.54,0.55,0.55,0.55,0.57,0.57,0.56,0.58
O43593	0.91,0.90,0.90,0.89,0.89,0.89,0.89,0.89,0.89,0.89,0.89,0.89,0.89,0.90,0.89,0.89,0.89,0.89,0.89,0.89,0.89,0.89,0.88,0.88,0.88,0.88,0.87,0.87,0.87,0.86,0.86,0.86,0.86,0.86,0.85,0.85,0.85,0.85,0.85,0.86,0.85,0.85,0.86,0.85,0.86,0.86,0.86,0.85,0.85,0.85,0.85,0.84,0.84,0.83,0.83,0.83,0.83,0.83,0.83,0.84,0.84,0.84,0.84,0.84,0.84,0.85,0.85,0.85,0.86,0.86,0.86,0.86,0.86,0.87,0.87,0.87,0.87,0.87,0.87,0.86,0.87,0.86,0.86,0.86,0.86,0.86,0.86,0.86,0.86,0.86,0.86,0.86,0.87,0.87,0.87,0.88,0.88,0.88,0.88,0.88,0.88,0.88,0.87,0.86,0.86,0.86,0.86,0.86,0.86,0.86,0.86,0.86,0.86,0.87,0.87,0.86,0.86,0.86,0.86,0.86,0.87,0.87,0.87,0.87,0.87,0.87,0.86,0.86,0.86,0.86,0.85,0.84,0.84,0.84,0.83,0.83,0.82,0.82,0.81,0.80,0.81,0.81,0.80,0.80,0.80,0.79,0.79,0.78,0.78,0.77,0.77,0.77,0.77,0.77,0.77,0.77,0.77,0.78,0.77,0.77,0.77,0.77,0.76,0.76,0.76,0.76,0.77,0.77,0.77,0.78,0.79,0.79,0.80,0.80,0.80,0.81,0.82,0.81,0.81,0.83,0.83,0.83,0.83,0.84,0.84,0.85,0.85,0.86,0.86,0.86,0.86,0.87,0.87,0.86,0.87,0.86,0.86,0.85,0.85,0.85,0.85,0.85,0.85,0.85,0.85,0.85,0.85,0.85,0.85,0.84,0.84,0.84,0.84,0.85,0.85,0.85,0.84,0.84,0.84,0.84,0.84,0.84,0.84,0.84,0.84,0.84,0.84,0.83,0.83,0.83,0.83,0.83,0.83,0.83,0.83,0.83,0.83,0.84,0.84,0.85,0.84,0.85,0.85,0.86,0.86,0.85,0.85,0.86,0.85,0.85,0.86,0.86,0.86,0.85,0.85,0.85,0.85,0.86,0.86,0.86,0.85,0.86,0.86,0.86,0.86,0.85,0.85,0.85,0.85,0.85,0.85,0.85,0.85,0.85,0.85,0.85,0.85,0.85,0.85,0.85,0.85,0.85,0.84,0.85,0.85,0.85,0.85,0.85,0.85,0.85,0.85,0.85,0.86,0.86,0.87,0.87,0.87,0.88,0.87,0.88,0.87,0.88,0.87,0.88,0.87,0.88,0.89,0.90,0.90,0.90,0.90,0.90,0.90,0.91,0.91,0.91,0.91,0.91,0.91,0.91,0.91,0.91,0.91,0.92,0.91,0.91,0.91,0.91,0.91,0.90,0.91,0.90,0.90,0.90,0.90,0.90,0.90,0.89,0.89,0.89,0.89,0.88,0.88,0.88,0.87,0.88,0.88,0.88,0.88,0.87,0.87,0.87,0.87,0.88,0.87,0.87,0.87,0.87,0.87,0.87,0.87,0.86,0.86,0.85,0.84,0.84,0.84,0.84,0.84,0.84,0.84,0.84,0.85,0.85,0.85,0.85,0.85,0.85,0.85,0.86,0.86,0.85,0.86,0.86,0.86,0.86,0.86,0.86,0.86,0.85,0.86,0.85,0.85,0.86,0.85,0.86,0.85,0.85,0.85,0.85,0.85,0.85,0.85,0.86,0.87,0.88,0.87,0.88,0.88,0.89,0.88,0.88,0.88,0.88,0.88,0.87,0.87,0.87,0.87,0.87,0.88,0.87,0.88,0.88,0.88,0.88,0.88,0.88,0.88,0.87,0.87,0.88,0.88,0.88,0.88,0.87,0.87,0.87,0.87,0.87,0.87,0.87,0.87,0.87,0.87,0.87,0.87,0.87,0.87,0.87,0.87,0.87,0.87,0.87,0.86,0.86,0.86,0.86,0.86,0.86,0.86,0.85,0.85,0.84,0.83,0.83,0.81,0.81,0.81,0.79,0.79,0.79,0.79,0.78,0.78,0.77,0.76,0.76,0.76,0.75,0.74,0.73,0.72,0.71,0.71,0.71,0.72,0.70,0.70,0.71,0.70,0.69,0.69,0.69,0.69,0.70,0.69,0.70,0.70,0.70,0.70,0.71,0.72,0.72,0.72,0.73,0.74,0.75,0.75,0.76,0.78,0.78,0.78,0.78,0.79,0.79,0.80,0.81,0.81,0.82,0.83,0.85,0.85,0.87,0.86,0.87,0.87,0.86,0.87,0.85,0.84,0.84,0.83,0.81,0.80,0.78,0.76,0.75,0.72,0.71,0.70,0.68,0.65,0.64,0.62,0.59,0.58,0.57,0.55,0.53,0.51,0.51,0.49,0.48,0.48,0.46,0.44,0.42,0.41,0.39,0.37,0.37,0.36,0.36,0.34,0.34,0.33,0.31,0.31,0.29,0.31,0.31,0.31,0.32,0.33,0.34,0.34,0.34,0.34,0.34,0.34,0.34,0.36,0.37,0.38,0.38,0.39,0.39,0.37,0.37,0.37,0.37,0.35,0.35,0.36,0.36,0.36,0.38,0.38,0.37,0.37,0.37,0.35,0.35,0.34,0.33,0.32,0.33,0.33,0.32,0.33,0.31,0.31,0.31,0.31,0.32,0.33,0.34,0.36,0.37,0.39,0.40,0.41,0.41,0.41,0.42,0.44,0.44,0.46,0.48,0.50,0.51,0.53,0.53,0.54,0.53,0.53,0.54,0.52,0.52,0.52,0.52,0.51,0.51,0.51,0.51,0.52,0.52,0.52,0.52,0.52,0.52,0.52,0.51,0.50,0.48,0.47,0.45,0.45,0.43,0.41,0.40,0.39,0.38,0.38,0.37,0.37,0.35,0.35,0.34,0.33,0.31,0.32,0.32,0.32,0.32,0.34,0.33,0.33,0.34,0.36,0.38,0.40,0.42,0.44,0.46,0.47,0.48,0.49,0.51,0.52,0.53,0.54,0.56,0.58,0.59,0.61,0.63,0.65,0.65,0.68,0.70,0.71,0.72,0.74,0.74,0.75,0.76,0.77,0.78,0.80,0.80,0.82,0.82,0.82,0.83,0.84,0.84,0.85,0.86,0.87,0.87,0.87,0.87,0.87,0.87,0.87,0.87,0.87,0.87,0.86,0.87,0.87,0.88,0.88,0.87,0.86,0.85,0.84,0.83,0.82,0.81,0.80,0.78,0.77,0.76,0.75,0.75,0.74,0.75,0.74,0.74,0.74,0.75,0.75,0.75,0.75,0.74,0.74,0.73,0.73,0.72,0.73,0.72,0.72,0.72,0.72,0.71,0.72,0.71,0.70,0.70,0.68,0.67,0.66,0.65,0.65,0.65,0.65,0.65,0.64,0.64,0.64,0.64,0.64,0.65,0.65,0.66,0.65,0.64,0.63,0.63,0.63,0.62,0.60,0.61,0.61,0.59,0.60,0.60,0.59,0.60,0.60,0.59,0.58,0.58,0.57,0.56,0.55,0.53,0.54,0.53,0.53,0.54,0.55,0.56,0.56,0.57,0.57,0.56,0.57,0.58,0.58,0.57,0.55,0.54,0.54,0.52,0.52,0.51,0.51,0.51,0.50,0.50,0.51,0.53,0.51,0.49,0.49,0.47,0.46,0.45,0.42,0.42,0.41,0.39,0.39,0.40,0.39,0.39,0.38,0.36,0.35,0.34,0.32,0.30,0.28,0.28,0.28,0.28,0.28,0.27,0.27,0.28,0.28,0.28,0.29,0.29,0.31,0.30,0.29,0.29,0.29,0.29,0.28,0.27,0.26,0.26,0.26,0.26,0.25,0.26,0.27,0.28,0.28,0.29,0.29,0.29,0.30,0.30,0.32,0.33,0.34,0.35,0.36,0.36,0.36,0.37,0.37,0.35,0.34,0.34,0.34,0.34,0.34,0.35,0.35,0.35,0.37,0.36,0.37,0.40,0.40,0.38,0.38,0.38,0.37,0.36,0.36,0.36,0.37,0.37,0.37,0.38,0.39,0.39,0.39,0.39,0.38,0.37,0.38,0.35,0.35,0.35,0.36,0.34,0.34,0.34,0.34,0.33,0.34,0.34,0.33,0.32,0.32,0.32,0.31,0.31,0.30,0.28,0.26,0.25,0.23,0.23,0.23,0.23,0.25,0.27,0.28,0.29,0.29,0.29,0.29,0.29,0.27,0.25,0.25,0.24,0.24,0.23,0.23,0.21,0.22,0.22,0.22,0.21,0.23,0.24,0.25,0.26,0.26,0.25,0.25,0.26,0.26,0.25,0.23,0.23,0.23,0.23,0.23,0.23,0.23,0.22,0.22,0.21,0.21,0.19,0.17,0.17,0.16,0.16,0.16,0.17,0.18,0.18,0.18,0.19,0.21,0.20,0.20,0.22,0.22,0.22,0.22,0.23,0.24,0.23,0.23,0.24,0.23,0.24,0.24,0.24,0.24,0.24,0.25,0.26,0.27,0.27,0.27,0.27,0.27,0.27,0.27,0.27,0.27,0.28,0.28,0.29,0.29,0.29,0.29,0.30,0.28,0.27,0.27,0.27,0.26,0.26,0.27,0.27,0.26,0.27,0.29,0.31,0.29,0.28,0.28,0.27,0.26,0.26,0.26,0.26,0.27,0.27,0.26,0.26,0.25,0.24,0.24,0.25,0.26,0.26,0.26,0.27,0.28,0.28,0.28,0.29,0.29,0.29,0.31,0.30,0.30,0.30,0.30,0.29,0.29,0.29,0.27,0.26,0.26,0.26,0.24,0.22,0.20,0.20,0.20,0.18,0.18,0.18,0.18,0.17,0.17,0.15,0.15,0.15,0.15,0.15,0.15,0.14,0.13,0.12,0.13,0.12,0.12,0.11,0.11,0.10,0.08,0.07,0.07,0.05,0.06,0.04,0.05,0.05,0.05,0.06,0.07,0.07,0.07,0.08,0.09,0.09,0.11,0.13,0.13,0.14,0.16,0.16,0.17,0.17,0.18,0.18,0.18,0.18,0.18,0.18,0.19,0.19,0.19,0.19,0.19,0.19,0.19,0.19,0.20,0.20,0.20,0.20,0.21,0.21,0.21,0.22,0.24,0.23,0.25,0.25,0.26,0.25,0.25,0.26,0.25,0.25,0.25,0.23,0.22,0.22,0.21,0.19,0.19,0.19,0.19,0.19,0.20,0.20,0.21
P10746	0.37,0.36,0.34,0.35,0.36,0.36,0.37,0.35,0.36,0.35,0.35,0.34,0.33,0.33,0.32,0.32,0.32,0.32,0.32,0.32,0.32,0.32,0.32,0.33,0.35,0.35,0.35,0.36,0.35,0.34,0.33,0.32,0.31,0.30,0.29,0.28,0.27,0.27,0.26,0.26,0.25,0.25,0.25,0.26,0.25,0.24,0.23,0.22,0.22,0.21,0.21,0.21,0.21,0.21,0.22,0.23,0.25,0.26,0.26,0.26,0.27,0.27,0.26,0.27,0.26,0.26,0.26,0.26,0.27,0.28,0.28,0.28,0.29,0.29,0.29,0.28,0.27,0.27,0.28,0.28,0.30,0.31,0.30,0.30,0.31,0.31,0.31,0.32,0.33,0.33,0.34,0.33,0.34,0.35,0.35,0.34,0.33,0.33,0.32,0.33,0.33,0.31,0.32,0.33,0.32,0.30,0.31,0.32,0.31,0.31,0.31,0.33,0.32,0.33,0.33,0.35,0.36,0.36,0.36,0.36,0.36,0.34,0.33,0.33,0.33,0.33,0.34,0.36,0.36,0.35,0.35,0.35,0.36,0.35,0.34,0.36,0.37,0.38,0.38,0.38,0.38,0.37,0.38,0.37,0.36,0.37,0.37,0.35,0.36,0.36,0.35,0.34,0.33,0.35,0.33,0.32,0.31,0.32,0.32,0.32,0.33,0.34,0.34,0.34,0.36,0.37,0.36,0.36,0.35,0.34,0.33,0.33,0.33,0.31,0.31,0.31,0.30,0.29,0.28,0.26,0.26,0.26,0.27,0.26,0.25,0.26,0.26,0.26,0.27,0.28,0.28,0.28,0.28,0.30,0.29,0.28,0.30,0.31,0.30,0.29,0.29,0.28,0.27,0.27,0.28,0.27,0.26,0.26,0.25,0.26,0.26,0.26,0.27,0.29,0.30,0.32,0.32,0.32,0.32,0.32,0.33,0.34,0.32,0.34,0.35,0.37,0.36,0.36,0.38,0.37,0.35,0.35,0.36,0.35,0.33,0.32,0.34,0.32,0.31,0.32,0.33,0.36,0.37,0.40,0.42,0.43,0.42,0.42,0.43,0.44,0.43,0.44,0.45,0.45,0.45,0.44,0.43,0.44,0.44,0.44,0.45,0.46,0.46,0.48,0.45
Q96S86	0.83,0.84,0.82,0.82,0.83,0.83,0.83,0.83,0.84,0.83,0.83,0.84,0.84,0.84,0.84,0.84,0.84,0.84,0.85,0.84,0.84,0.84,0.84,0.83,0.83,0.82,0.81,0.80,0.78,0.76,0.75,0.74,0.73,0.71,0.72,0.71,0.70,0.68,0.67,0.66,0.65,0.64,0.63,0.61,0.61,0.59,0.58,0.56,0.54,0.52,0.51,0.50,0.48,0.46,0.45,0.45,0.44,0.43,0.43,0.42,0.42,0.41,0.40,0.39,0.38,0.36,0.36,0.36,0.34,0.35,0.35,0.35,0.34,0.35,0.36,0.35,0.35,0.35,0.36,0.36,0.36,0.35,0.34,0.34,0.34,0.34,0.35,0.36,0.38,0.39,0.39,0.38,0.40,0.40,0.40,0.41,0.41,0.39,0.39,0.37,0.36,0.35,0.35,0.36,0.37,0.38,0.38,0.38,0.38,0.38,0.38,0.38,0.37,0.38,0.38,0.36,0.35,0.34,0.34,0.32,0.31,0.31,0.33,0.32,0.33,0.32,0.31,0.30,0.28,0.27,0.27,0.28,0.28,0.28,0.28,0.29,0.28,0.27,0.27,0.27,0.27,0.26,0.26,0.26,0.25,0.23,0.22,0.21,0.21,0.21,0.22,0.22,0.22,0.25,0.24,0.25,0.25,0.26,0.25,0.25,0.25,0.25,0.26,0.25,0.26,0.27,0.27,0.27,0.28,0.29,0.29,0.28,0.26,0.26,0.24,0.23,0.22,0.23,0.23,0.23,0.22,0.23,0.24,0.24,0.23,0.24,0.25,0.26,0.27,0.27,0.28,0.28,0.28,0.27,0.24,0.24,0.22,0.22,0.22,0.22,0.22,0.22,0.21,0.20,0.20,0.19,0.19,0.20,0.21,0.20,0.21,0.23,0.22,0.24,0.23,0.25,0.27,0.28,0.28,0.28,0.28,0.29,0.28,0.29,0.30,0.30,0.30,0.29,0.29,0.30,0.31,0.32,0.32,0.33,0.33,0.33,0.33,0.33,0.33,0.32,0.32,0.32,0.32,0.32,0.33,0.33,0.35,0.34,0.33,0.32,0.32,0.32,0.30,0.33,0.33,0.34,0.32,0.30,0.30,0.30,0.29,0.29,0.30,0.31,0.30,0.29,0.30,0.30,0.30,0.31,0.30,0.30,0.28,0.27,0.27,0.27,0.27,0.27,0.27,0.27,0.27,0.27,0.27,0.28,0.28,0.28,0.30,0.29,0.29,0.30,0.31,0.31,0.30,0.29,0.27,0.25,0.24,0.25,0.25,0.25,0.23,0.23,0.23,0.22,0.21,0.21,0.23,0.22,0.21,0.22,0.22,0.22,0.22,0.23,0.25,0.26,0.27,0.27,0.28,0.28,0.29,0.30,0.31,0.31,0.31,0.32,0.32,0.32,0.32,0.32,0.33,0.32,0.32,0.31,0.31,0.31,0.32,0.32,0.33,0.35,0.36,0.37,0.37,0.38,0.39,0.40,0.41,0.40,0.40,0.40,0.38,0.36,0.37,0.37,0.36,0.34,0.34,0.32,0.33,0.34
Q6YN16	0.25,0.24,0.23,0.23,0.23,0.22,0.21,0.21,0.20,0.20,0.19,0.20,0.20,0.20,0.19,0.19,0.19,0.18,0.18,0.17,0.17,0.17,0.17,0.15,0.16,0.17,0.17,0.17,0.19,0.18,0.19,0.19,0.19,0.19,0.20,0.21,0.21,0.20,0.22,0.23,0.22,0.23,0.24,0.25,0.26,0.26,0.28,0.28,0.28,0.28,0.29,0.29,0.28,0.28,0.28,0.28,0.29,0.30,0.32,0.32,0.32,0.33,0.33,0.33,0.33,0.33,0.32,0.31,0.30,0.30,0.31,0.30,0.31,0.31,0.31,0.31,0.30,0.30,0.30,0.28,0.28,0.28,0.28,0.26,0.26,0.24,0.24,0.23,0.24,0.25,0.26,0.28,0.28,0.29,0.30,0.32,0.31,0.31,0.32,0.30,0.29,0.30,0.30,0.29,0.29,0.29,0.29,0.27,0.27,0.28,0.26,0.24,0.24,0.23,0.23,0.23,0.23,0.24,0.25,0.25,0.26,0.27,0.27,0.28,0.29,0.29,0.29,0.28,0.28,0.27,0.25,0.23,0.22,0.22,0.21,0.20,0.20,0.20,0.21,0.21,0.20,0.21,0.22,0.21,0.21,0.22,0.22,0.21,0.21,0.22,0.21,0.21,0.21,0.22,0.20,0.20,0.21,0.22,0.20,0.21,0.22,0.21,0.19,0.20,0.20,0.19,0.21,0.22,0.23,0.23,0.23,0.23,0.23,0.23,0.23,0.23,0.22,0.21,0.20,0.18,0.18,0.19,0.18,0.18,0.18,0.18,0.18,0.19,0.19,0.20,0.19,0.22,0.23,0.23,0.24,0.24,0.25,0.24,0.23,0.24,0.23,0.23,0.23,0.23,0.22,0.20,0.20,0.18,0.17,0.16,0.16,0.16,0.16,0.17,0.18,0.19,0.21,0.21,0.21,0.22,0.23,0.23,0.23,0.23,0.22,0.22,0.22,0.21,0.21,0.21,0.22,0.23,0.22,0.21,0.23,0.23,0.23,0.24,0.25,0.24,0.24,0.24,0.24,0.26,0.28,0.28,0.30,0.31,0.31,0.31,0.32,0.32,0.32,0.32,0.32,0.32,0.33,0.31,0.33,0.33,0.33,0.32,0.33,0.34,0.34,0.36,0.37,0.38,0.39,0.40,0.39,0.38,0.38,0.37,0.38,0.36,0.36,0.38,0.37,0.39,0.40,0.43,0.44,0.44,0.45,0.45,0.46,0.45,0.46,0.45,0.46,0.47,0.46,0.46,0.48,0.47,0.46,0.46,0.47,0.46,0.45,0.46,0.47,0.47,0.46,0.46,0.46,0.46,0.45,0.44,0.44,0.43,0.43,0.42,0.41,0.41,0.41,0.41,0.41,0.42,0.41,0.40,0.38,0.37,0.35,0.33,0.31,0.29,0.28,0.28,0.29,0.30,0.30,0.30,0.31,0.30,0.30,0.31,0.30,0.30,0.30,0.31,0.31,0.32,0.30,0.31,0.31,0.29,0.28,0.28,0.27,0.28,0.28,0.30,0.30,0.30,0.30,0.30,0.29,0.28,0.26,0.26,0.28,0.28,0.29,0.29,0.30,0.31,0.31,0.32,0.33,0.33,0.32,0.33,0.32,0.33,0.33,0.34,0.35,0.36,0.35,0.36,0.35,0.34,0.33,0.34,0.33,0.33,0.35,0.35,0.34,0.35,0.36,0.36,0.35,0.36,0.38,0.40,0.40,0.41,0.41,0.41,0.41,0.40,0.41,0.40,0.41,0.41,0.40,0.42,0.42,0.41,0.40,0.39,0.39,0.40,0.39,0.40
P04553	0.80,0.79,0.78,0.78,0.78,0.78,0.78,0.78,0.77,0.77,0.76,0.76,0.75,0.75,0.75,0.74,0.73,0.74,0.74,0.75,0.75,0.74,0.74,0.74,0.73,0.73,0.73,0.73,0.73,0.73,0.73,0.73,0.73,0.74,0.73,0.74,0.74,0.74,0.74,0.75,0.75,0.75,0.76,0.76,0.76,0.76,0.76,0.76,0.76,0.76,0.78
Q6NT76	0.81,0.79,0.78,0.78,0.78,0.77,0.75,0.74,0.73,0.72,0.71,0.71,0.69,0.70,0.70,0.70,0.70,0.69,0.68,0.68,0.68,0.67,0.65,0.65,0.64,0.63,0.62,0.62,0.61,0.60,0.60,0.60,0.59,0.59,0.59,0.58,0.57,0.56,0.55,0.55,0.55,0.54,0.55,0.56,0.57,0.57,0.58,0.59,0.60,0.61,0.62,0.63,0.64,0.66,0.66,0.66,0.66,0.67,0.68,0.69,0.69,0.70,0.71,0.73,0.74,0.75,0.76,0.77,0.78,0.80,0.81,0.81,0.81,0.82,0.83,0.83,0.84,0.86,0.86,0.88,0.88,0.89,0.89,0.89,0.89,0.89,0.89,0.89,0.89,0.89,0.89,0.90,0.90,0.89,0.89,0.89,0.90,0.90,0.90,0.89,0.89,0.89,0.89,0.88,0.88,0.88,0.88,0.88,0.88,0.88,0.88,0.87,0.88,0.88,0.88,0.88,0.89,0.89,0.88,0.88,0.88,0.88,0.87,0.88,0.88,0.88,0.88,0.89,0.88,0.88,0.87,0.86,0.86,0.86,0.85,0.84,0.83,0.81,0.80,0.80,0.79,0.77,0.76,0.75,0.73,0.71,0.71,0.70,0.69,0.67,0.67,0.66,0.64,0.62,0.61,0.60,0.57,0.56,0.55,0.53,0.51,0.50,0.50,0.49,0.49,0.47,0.46,0.44,0.43,0.41,0.39,0.39,0.39,0.37,0.36,0.35,0.34,0.34,0.35,0.35,0.34,0.34,0.34,0.34,0.33,0.33,0.34,0.34,0.34,0.35,0.35,0.34,0.33,0.34,0.36,0.37,0.37,0.37,0.37,0.37,0.37,0.36,0.36,0.34,0.33,0.31,0.31,0.30,0.30,0.31,0.32,0.33,0.34,0.33,0.32,0.33,0.34,0.35,0.36,0.36,0.36,0.37,0.39,0.40,0.41,0.43,0.46,0.47,0.47,0.48,0.48,0.50,0.51,0.53,0.54,0.55,0.55,0.56,0.58,0.59,0.61,0.63,0.64,0.66,0.67,0.68,0.70,0.71,0.72,0.73,0.74,0.73,0.74,0.74,0.74,0.75,0.76,0.74,0.74,0.73,0.73,0.71,0.70,0.70,0.68,0.66,0.66,0.65,0.64,0.63,0.62,0.60,0.59,0.58,0.57,0.56,0.54,0.53,0.52,0.50,0.48,0.47,0.46,0.44,0.42,0.43,0.42,0.41,0.40,0.40,0.40,0.41,0.42,0.42,0.42,0.42,0.42,0.41,0.42,0.43,0.42,0.42,0.43,0.43,0.42,0.42,0.43,0.42,0.40,0.39,0.38,0.38,0.39,0.38,0.38,0.37,0.38,0.39,0.39,0.39,0.40,0.42,0.41,0.42,0.43,0.44,0.43,0.44,0.46,0.46,0.46,0.45,0.44,0.45,0.45,0.47,0.48,0.48,0.49,0.50,0.51,0.53,0.54,0.56,0.57,0.58,0.60,0.62,0.62,0.64,0.66,0.68,0.69,0.70,0.72,0.73,0.75,0.76,0.77,0.77,0.78,0.80,0.80,0.81,0.81,0.82,0.83,0.84,0.84,0.82,0.82,0.81,0.81,0.81,0.79,0.78,0.77,0.76,0.76,0.75,0.75,0.74,0.73,0.72,0.71,0.71,0.70,0.69,0.68,0.68,0.68,0.68,0.68,0.68,0.68,0.67,0.67,0.67,0.67,0.68,0.67,0.66,0.66,0.65,0.64,0.64,0.64,0.64,0.64,0.64,0.65,0.65,0.67,0.67,0.68,0.69,0.70,0.71,0.72,0.72
A8MTL9	0.37,0.36,0.35,0.37,0.38,0.37,0.38,0.37,0.38,0.40,0.40,0.42,0.42,0.43,0.43,0.43,0.44,0.42,0.42,0.42,0.42,0.41,0.41,0.41,0.41,0.41,0.42,0.42,0.42,0.43,0.43,0.45,0.46,0.46,0.48,0.47,0.46,0.44,0.44,0.44,0.43,0.41,0.41,0.40,0.39,0.37,0.36,0.36,0.38,0.37,0.38,0.37,0.36,0.37,0.36,0.35,0.35,0.35,0.36,0.36,0.35,0.35,0.35,0.35,0.34,0.33,0.34,0.34,0.33,0.34,0.34,0.33,0.32,0.31,0.32,0.31,0.31,0.32,0.33,0.33,0.33,0.34,0.35,0.35,0.35,0.37,0.37,0.37,0.36,0.36,0.36,0.33,0.34,0.34,0.34,0.34,0.35,0.36,0.36,0.35,0.38,0.37,0.38,0.40,0.42,0.42,0.43,0.43,0.43,0.43,0.42,0.42,0.42,0.42,0.41,0.41,0.40,0.42,0.42,0.41,0.42,0.43,0.43,0.43,0.44,0.44,0.44,0.45,0.47,0.47,0.47,0.47,0.49,0.48,0.49,0.48,0.48,0.47,0.47
Q00839	0.51,0.52,0.50,0.52,0.52,0.52,0.51,0.52,0.51,0.52,0.51,0.51,0.51,0.49,0.48,0.49,0.49,0.47,0.47,0.47,0.46,0.44,0.43,0.42,0.41,0.41,0.42,0.43,0.44,0.45,0.45,0.47,0.48,0.49,0.50,0.51,0.54,0.55,0.56,0.57,0.60,0.60,0.60,0.62,0.62,0.64,0.64,0.66,0.67,0.68,0.69,0.70,0.71,0.72,0.74,0.75,0.76,0.77,0.79,0.81,0.82,0.83,0.86,0.87,0.88,0.88,0.89,0.89,0.90,0.91,0.90,0.91,0.91,0.91,0.91,0.91,0.91,0.91,0.90,0.91,0.91,0.91,0.92,0.91,0.92,0.91,0.90,0.91,0.91,0.91,0.91,0.91,0.91,0.91,0.91,0.91,0.91,0.91,0.91,0.91,0.90,0.91,0.91,0.91,0.91,0.90,0.89,0.89,0.88,0.88,0.88,0.88,0.88,0.87,0.87,0.87,0.87,0.87,0.87,0.87,0.87,0.87,0.87,0.87,0.87,0.86,0.87,0.87,0.87,0.87,0.87,0.86,0.86,0.87,0.86,0.86,0.86,0.86,0.86,0.86,0.86,0.87,0.86,0.86,0.86,0.86,0.86,0.86,0.87,0.87,0.87,0.87,0.87,0.87,0.88,0.88,0.88,0.88,0.88,0.88,0.88,0.89,0.88,0.88,0.88,0.89,0.89,0.89,0.89,0.89,0.89,0.89,0.89,0.89,0.88,0.88,0.88,0.88,0.87,0.87,0.87,0.87,0.87,0.88,0.88,0.88,0.88,0.88,0.89,0.89,0.88,0.88,0.89,0.89,0.89,0.88,0.89,0.88,0.89,0.89,0.89,0.89,0.89,0.90,0.90,0.90,0.89,0.89,0.89,0.89,0.89,0.89,0.89,0.89,0.89,0.89,0.90,0.90,0.90,0.90,0.90,0.90,0.90,0.91,0.90,0.90,0.90,0.90,0.89,0.89,0.88,0.87,0.85,0.83,0.81,0.79,0.78,0.76,0.74,0.71,0.70,0.68,0.66,0.64,0.63,0.62,0.61,0.61,0.59,0.60,0.59,0.58,0.57,0.56,0.55,0.54,0.54,0.53,0.54,0.54,0.53,0.53,0.51,0.51,0.49,0.48,0.47,0.45,0.43,0.40,0.39,0.38,0.37,0.37,0.37,0.36,0.36,0.36,0.36,0.36,0.36,0.35,0.36,0.37,0.37,0.36,0.35,0.34,0.33,0.32,0.30,0.29,0.29,0.28,0.27,0.26,0.25,0.23,0.22,0.19,0.17,0.16,0.14,0.13,0.12,0.11,0.10,0.10,0.10,0.11,0.12,0.12,0.12,0.12,0.12,0.11,0.11,0.11,0.12,0.12,0.12,0.13,0.14,0.13,0.13,0.13,0.15,0.15,0.16,0.17,0.18,0.19,0.21,0.21,0.20,0.21,0.21,0.21,0.21,0.21,0.21,0.21,0.21,0.21,0.21,0.22,0.24,0.24,0.24,0.25,0.24,0.23,0.22,0.22,0.23,0.24,0.25,0.25,0.25,0.24,0.24,0.23,0.22,0.22,0.22,0.21,0.22,0.19,0.19,0.20,0.19,0.21,0.20,0.19,0.21,0.20,0.21,0.22,0.23,0.23,0.24,0.25,0.27,0.27,0.27,0.27,0.27,0.25,0.25,0.24,0.24,0.24,0.25,0.26,0.28,0.28,0.27,0.27,0.27,0.27,0.27,0.27,0.28,0.28,0.29,0.30,0.31,0.31,0.32,0.32,0.31,0.30,0.29,0.28,0.28,0.26,0.28,0.28,0.27,0.27,0.29,0.28,0.28,0.26,0.26,0.26,0.26,0.26,0.26,0.26,0.26,0.26,0.25,0.24,0.23,0.22,0.20,0.20,0.20,0.20,0.21,0.21,0.24,0.25,0.25,0.25,0.24,0.25,0.25,0.25,0.27,0.28,0.28,0.28,0.28,0.27,0.27,0.26,0.25,0.26,0.26,0.27,0.26,0.26,0.27,0.28,0.28,0.29,0.30,0.31,0.32,0.34,0.35,0.35,0.36,0.38,0.37,0.37,0.37,0.37,0.37,0.36,0.35,0.33,0.31,0.31,0.31,0.30,0.28,0.28,0.27,0.27,0.26,0.25,0.26,0.27,0.28,0.28,0.28,0.29,0.28,0.30,0.29,0.29,0.29,0.29,0.29,0.29,0.28,0.27,0.27,0.27,0.25,0.24,0.25,0.24,0.23,0.23,0.23,0.23,0.24,0.24,0.25,0.27,0.28,0.28,0.30,0.30,0.32,0.32,0.33,0.33,0.31,0.32,0.32,0.31,0.30,0.31,0.30,0.29,0.28,0.27,0.25,0.24,0.23,0.23,0.23,0.23,0.23,0.23,0.23,0.24,0.23,0.24,0.24,0.22,0.22,0.22,0.21,0.22,0.21,0.21,0.21,0.19,0.18,0.18,0.19,0.17,0.16,0.16,0.15,0.14,0.14,0.14,0.13,0.13,0.13,0.14,0.13,0.14,0.15,0.14,0.14,0.14,0.14,0.13,0.13,0.13,0.13,0.14,0.15,0.16,0.15,0.16,0.17,0.17,0.18,0.19,0.21,0.22,0.22,0.24,0.25,0.27,0.28,0.29,0.29,0.28,0.29,0.31,0.31,0.30,0.31,0.31,0.31,0.31,0.31,0.31,0.30,0.30,0.30,0.30,0.30,0.32,0.33,0.34,0.36,0.36,0.36,0.36,0.37,0.36,0.36,0.36,0.36,0.35,0.34,0.35,0.35,0.35,0.36,0.35,0.35,0.35,0.34,0.32,0.32,0.32,0.32,0.32,0.32,0.31,0.32,0.33,0.35,0.35,0.36,0.38,0.39,0.40,0.42,0.44,0.45,0.47,0.47,0.48,0.49,0.49,0.51,0.53,0.54,0.55,0.57,0.58,0.60,0.62,0.63,0.65,0.65,0.67,0.66,0.67,0.69,0.70,0.70,0.72,0.75,0.75,0.76,0.79,0.80,0.81,0.82,0.83,0.84,0.84,0.85,0.86,0.87,0.87,0.87,0.87,0.87,0.88,0.88,0.88,0.88,0.89,0.89,0.89,0.89,0.89,0.89,0.89,0.89,0.89,0.89,0.89,0.89,0.89,0.89,0.90,0.90,0.90,0.90,0.91,0.91,0.90,0.91,0.90,0.90,0.90,0.90,0.91,0.91,0.91,0.91,0.91,0.91,0.91,0.91,0.91,0.91,0.92,0.91,0.91,0.91,0.91,0.91,0.90,0.90,0.90,0.90,0.90,0.90,0.90,0.90,0.90,0.90,0.90,0.90,0.90,0.90,0.89,0.89,0.89,0.89,0.89,0.89,0.89,0.90,0.90,0.90,0.90,0.90,0.90,0.90,0.90,0.91,0.90,0.90,0.90,0.90,0.89,0.89,0.89,0.89,0.89,0.89,0.89,0.89,0.89,0.89,0.88,0.88,0.88,0.88,0.88,0.87,0.86,0.85,0.85,0.83,0.83,0.81,0.81,0.81,0.81,0.80,0.80,0.80,0.79,0.79,0.78,0.78,0.77,0.77,0.76,0.75,0.74,0.74,0.74,0.73,0.73,0.72
Q14626	0.85,0.85,0.85,0.85,0.83,0.80,0.80,0.79,0.78,0.77,0.75,0.75,0.75,0.74,0.72,0.71,0.69,0.67,0.66,0.65,0.65,0.64,0.64,0.62,0.61,0.58,0.56,0.54,0.53,0.53,0.51,0.51,0.50,0.50,0.49,0.48,0.46,0.44,0.43,0.41,0.40,0.39,0.40,0.38,0.39,0.40,0.41,0.39,0.38,0.38,0.37,0.39,0.39,0.39,0.39,0.39,0.38,0.39,0.39,0.39,0.38,0.39,0.39,0.37,0.38,0.39,0.40,0.41,0.42,0.42,0.40,0.40,0.39,0.37,0.37,0.36,0.37,0.39,0.40,0.41,0.42,0.42,0.41,0.40,0.39,0.37,0.35,0.35,0.35,0.34,0.35,0.35,0.33,0.33,0.32,0.31,0.32,0.32,0.33,0.34,0.34,0.34,0.33,0.31,0.31,0.31,0.30,0.28,0.28,0.27,0.27,0.26,0.27,0.28,0.30,0.30,0.32,0.30,0.29,0.28,0.28,0.27,0.28,0.28,0.28,0.28,0.28,0.29,0.29,0.29,0.30,0.29,0.30,0.32,0.33,0.33,0.35,0.36,0.39,0.39,0.41,0.41,0.43,0.44,0.45,0.46,0.47,0.47,0.49,0.49,0.50,0.50,0.51,0.52,0.53,0.54,0.53,0.52,0.53,0.51,0.52,0.51,0.52,0.52,0.52,0.52,0.52,0.53,0.53,0.53,0.52,0.53,0.51,0.51,0.48,0.47,0.45,0.44,0.42,0.40,0.38,0.37,0.37,0.35,0.35,0.35,0.35,0.33,0.34,0.32,0.33,0.31,0.31,0.32,0.30,0.28,0.27,0.26,0.27,0.26,0.26,0.27,0.29,0.27,0.27,0.27,0.27,0.28,0.27,0.29,0.30,0.31,0.31,0.32,0.33,0.33,0.33,0.33,0.33,0.33,0.34,0.34,0.33,0.33,0.33,0.33,0.32,0.33,0.35,0.35,0.37,0.36,0.37,0.36,0.35,0.35,0.35,0.34,0.34,0.33,0.34,0.34,0.33,0.34,0.35,0.36,0.37,0.36,0.36,0.37,0.35,0.35,0.34,0.35,0.35,0.35,0.36,0.35,0.36,0.35,0.37,0.37,0.36,0.37,0.36,0.37,0.38,0.38,0.36,0.34,0.33,0.31,0.31,0.30,0.30,0.30,0.30,0.31,0.32,0.33,0.33,0.33,0.33,0.33,0.31,0.31,0.29,0.29,0.30,0.30,0.29,0.30,0.29,0.30,0.27,0.27,0.28,0.29,0.30,0.31,0.33,0.34,0.35,0.37,0.38,0.39,0.40,0.40,0.42,0.44,0.46,0.48,0.50,0.52,0.55,0.56,0.58,0.60,0.61,0.61,0.62,0.65,0.67,0.67,0.69,0.71,0.72,0.74,0.76,0.76,0.77,0.79,0.80,0.82,0.83,0.85,0.87,0.86,0.87,0.87,0.86,0.86,0.85,0.84,0.84,0.84,0.83,0.81,0.81,0.80,0.79,0.78,0.77,0.76,0.76,0.75,0.75,0.73,0.73,0.72,0.71,0.70,0.69,0.68,0.67,0.66,0.65,0.63,0.62,0.61,0.60,0.60,0.59,0.59,0.59,0.58,0.58,0.58,0.59,0.59,0.60,0.60,0.61,0.63,0.63,0.63,0.64,0.65,0.66,0.67,0.67,0.69,0.69,0.70,0.71,0.72,0.73,0.74,0.75,0.75,0.76,0.78,0.79,0.80,0.80,0.81,0.82,0.83,0.84,0.85,0.86,0.88,0.88,0.89,0.90,0.90,0.90,0.91,0.91,0.91,0.91,0.91
Q8WUF5	0.61,0.61,0.61,0.61,0.61,0.61,0.60,0.60,0.60,0.60,0.60,0.59,0.59,0.59,0.58,0.58,0.58,0.58,0.58,0.58,0.57,0.57,0.56,0.55,0.54,0.54,0.54,0.53,0.53,0.54,0.54,0.55,0.56,0.56,0.57,0.58,0.59,0.59,0.60,0.62,0.62,0.63,0.64,0.65,0.66,0.67,0.67,0.68,0.69,0.70,0.71,0.72,0.73,0.74,0.74,0.75,0.76,0.77,0.77,0.78,0.79,0.80,0.81,0.82,0.83,0.84,0.85,0.85,0.86,0.86,0.87,0.87,0.86,0.87,0.86,0.86,0.86,0.85,0.86,0.85,0.85,0.85,0.85,0.85,0.85,0.85,0.84,0.84,0.84,0.84,0.84,0.84,0.84,0.84,0.84,0.84,0.84,0.85,0.85,0.86,0.86,0.86,0.86,0.86,0.85,0.86,0.85,0.85,0.86,0.87,0.87,0.87,0.87,0.88,0.87,0.87,0.88,0.88,0.88,0.88,0.88,0.89,0.88,0.89,0.89,0.89,0.90,0.90,0.90,0.90,0.90,0.90,0.91,0.90,0.91,0.90,0.90,0.90,0.91,0.90,0.90,0.90,0.90,0.90,0.90,0.90,0.90,0.89,0.89,0.89,0.89,0.89,0.89,0.88,0.88,0.89,0.88,0.88,0.89,0.89,0.88,0.88,0.89,0.88,0.88,0.89,0.89,0.88,0.88,0.88,0.88,0.87,0.88,0.88,0.87,0.87,0.88,0.88,0.87,0.87,0.87,0.87,0.87,0.87,0.88,0.88,0.88,0.88,0.89,0.88,0.88,0.88,0.88,0.88,0.88,0.88,0.88,0.88,0.88,0.88,0.88,0.88,0.88,0.87,0.88,0.87,0.87,0.87,0.87,0.87,0.87,0.87,0.87,0.87,0.87,0.87,0.87,0.87,0.87,0.87,0.87,0.87,0.87,0.87,0.86,0.86,0.86,0.86,0.86,0.86,0.86,0.86,0.85,0.86,0.85,0.86,0.85,0.86,0.86,0.86,0.86,0.86,0.86,0.87,0.87,0.87,0.87,0.87,0.87,0.88,0.88,0.88,0.87,0.86,0.87,0.86,0.87,0.87,0.86,0.87,0.87,0.87,0.87,0.87,0.87,0.87,0.87,0.87,0.87,0.87,0.87,0.88,0.88,0.89,0.88,0.89,0.89,0.89,0.90,0.89,0.89,0.89,0.89,0.89,0.88,0.88,0.88,0.88,0.88,0.88,0.88,0.88,0.89,0.89,0.89,0.89,0.90,0.89,0.89,0.90,0.89,0.89,0.89,0.89,0.89,0.89,0.89,0.89,0.89,0.88,0.88,0.88,0.88,0.88,0.88,0.88,0.87,0.88,0.88,0.87,0.87,0.87,0.87,0.87,0.87,0.87,0.87,0.87,0.87,0.86,0.85,0.83,0.83,0.81,0.79,0.79,0.78,0.78,0.79,0.78,0.78,0.79,0.79,0.78,0.79,0.78,0.79,0.78,0.78,0.76,0.75,0.75,0.74,0.73,0.72,0.71,0.71,0.70,0.69,0.68,0.67,0.67,0.67,0.67,0.67,0.66,0.66,0.66,0.67,0.67,0.68,0.68,0.70,0.70,0.73,0.74,0.74,0.75,0.75,0.75,0.75,0.75,0.75,0.76,0.76,0.75,0.76,0.75,0.76,0.76,0.78,0.79,0.80,0.80,0.82,0.82,0.84,0.84,0.85,0.86,0.87,0.88,0.88,0.88,0.88,0.89,0.89,0.89,0.90,0.89,0.90,0.90,0.90,0.90,0.90,0.90,0.90,0.90,0.90,0.90,0.90,0.90,0.90,0.90,0.90,0.90,0.90,0.91,0.90,0.90,0.90,0.90,0.90,0.90,0.90,0.90,0.91,0.90,0.90,0.90,0.90,0.90,0.90,0.90,0.90,0.90,0.90,0.90,0.90,0.90,0.90,0.89,0.89,0.88,0.89,0.88,0.89,0.89,0.89,0.89,0.89,0.88,0.88,0.88,0.88,0.88,0.88,0.88,0.88,0.89,0.88,0.89,0.89,0.89,0.89,0.88,0.88,0.87,0.87,0.87,0.86,0.85,0.86,0.84,0.85,0.85,0.84,0.83,0.83,0.82,0.81,0.80,0.79,0.79,0.78,0.78,0.77,0.77,0.77,0.78,0.78,0.77,0.78,0.78,0.78,0.79,0.78,0.78,0.79,0.78,0.78,0.78,0.78,0.77,0.77,0.77,0.77,0.78,0.78,0.78,0.77,0.78,0.77,0.77,0.77,0.76,0.75,0.75,0.76,0.76,0.76,0.77,0.78,0.79,0.80,0.80,0.81,0.81,0.82,0.82,0.81,0.81,0.81,0.81,0.81,0.80,0.80,0.81,0.80,0.80,0.80,0.80,0.80,0.81,0.81,0.81,0.81,0.81,0.81,0.82,0.82,0.82,0.83,0.83,0.84,0.84,0.86,0.87,0.87,0.87,0.88,0.88,0.88,0.88,0.88,0.89,0.89,0.89,0.89,0.89,0.89,0.89,0.89,0.89,0.89,0.89,0.89,0.89,0.89,0.89,0.89,0.88,0.88,0.88,0.88,0.88,0.87,0.88,0.87,0.87,0.87,0.88,0.87,0.87,0.86,0.85,0.84,0.82,0.81,0.80,0.77,0.75,0.75,0.73,0.70,0.69,0.68,0.66,0.65,0.64,0.63,0.62,0.60,0.58,0.57,0.55,0.54,0.53,0.52,0.51,0.51,0.50,0.49,0.47,0.46,0.45,0.44,0.44,0.43,0.41,0.40,0.37,0.35,0.33,0.31,0.30,0.29,0.29,0.30,0.29,0.29,0.30,0.31,0.31,0.31,0.31,0.31,0.30,0.29,0.28,0.29,0.27,0.27,0.27,0.27,0.25,0.25,0.25,0.24,0.24,0.25,0.23,0.22,0.22,0.22,0.21,0.20,0.19,0.17,0.16,0.16,0.16,0.17,0.17,0.18,0.18,0.19,0.19,0.19,0.19,0.18,0.17,0.17,0.17,0.16,0.16,0.16,0.15,0.14,0.15,0.15,0.14,0.13,0.15,0.16,0.17,0.18,0.18,0.18,0.17,0.18,0.18,0.18,0.18,0.18,0.19,0.21,0.22,0.25,0.25,0.26,0.27,0.28,0.27,0.27,0.29,0.29,0.27,0.28,0.29,0.29,0.29,0.30,0.31,0.29,0.29,0.30,0.31,0.32,0.35,0.35,0.35,0.34,0.35,0.34,0.32,0.31,0.31,0.31,0.33,0.33,0.34,0.34,0.37,0.38,0.37,0.36,0.35,0.34,0.33,0.33,0.33,0.33,0.32,0.32,0.33,0.31,0.32,0.33,0.33,0.34,0.34,0.37,0.37,0.38,0.39,0.40,0.39,0.38,0.37,0.34,0.35,0.35,0.37,0.38,0.39,0.41,0.41,0.40,0.40,0.38,0.38,0.36,0.35,0.33,0.31,0.31,0.32,0.31,0.32,0.31,0.31,0.32,0.34,0.34,0.37,0.38,0.40,0.40,0.40,0.41,0.39,0.39,0.38,0.36,0.36,0.35,0.36,0.36,0.38,0.38,0.40,0.40,0.42,0.40,0.39,0.37,0.36
P14902	0.47,0.45,0.43,0.41,0.40,0.39,0.40,0.39,0.39,0.39,0.39,0.38,0.38,0.40,0.40,0.39,0.39,0.39,0.38,0.37,0.37,0.35,0.33,0.32,0.33,0.32,0.31,0.31,0.30,0.28,0.29,0.30,0.30,0.30,0.28,0.28,0.28,0.29,0.29,0.28,0.29,0.29,0.30,0.31,0.31,0.32,0.32,0.32,0.33,0.32,0.33,0.33,0.34,0.33,0.31,0.31,0.31,0.30,0.28,0.28,0.28,0.27,0.27,0.27,0.26,0.25,0.25,0.25,0.23,0.23,0.23,0.22,0.21,0.20,0.20,0.22,0.23,0.23,0.22,0.23,0.23,0.22,0.22,0.20,0.21,0.21,0.20,0.20,0.18,0.17,0.17,0.15,0.15,0.15,0.14,0.16,0.17,0.17,0.18,0.18,0.19,0.19,0.19,0.19,0.19,0.19,0.19,0.19,0.19,0.19,0.19,0.19,0.19,0.19,0.19,0.19,0.18,0.18,0.18,0.20,0.21,0.21,0.20,0.21,0.21,0.21,0.21,0.21,0.22,0.22,0.22,0.22,0.23,0.22,0.22,0.24,0.24,0.23,0.23,0.22,0.22,0.22,0.22,0.22,0.22,0.22,0.22,0.22,0.23,0.23,0.23,0.23,0.23,0.23,0.23,0.23,0.23,0.21,0.22,0.20,0.18,0.17,0.16,0.16,0.15,0.16,0.14,0.14,0.16,0.16,0.18,0.19,0.20,0.21,0.21,0.21,0.19,0.19,0.19,0.19,0.20,0.20,0.20,0.20,0.21,0.22,0.22,0.23,0.24,0.24,0.24,0.26,0.26,0.26,0.27,0.27,0.27,0.27,0.29,0.29,0.29,0.30,0.31,0.32,0.32,0.32,0.31,0.32,0.32,0.31,0.30,0.29,0.27,0.27,0.25,0.25,0.25,0.25,0.25,0.25,0.27,0.26,0.25,0.27,0.29,0.27,0.27,0.28,0.26,0.26,0.27,0.28,0.27,0.29,0.31,0.31,0.31,0.32,0.31,0.29,0.29,0.29,0.28,0.28,0.26,0.26,0.26,0.26,0.25,0.25,0.25,0.25,0.24,0.24,0.24,0.24,0.24,0.24,0.24,0.24,0.24,0.23,0.23,0.25,0.25,0.24,0.25,0.25,0.25,0.27,0.26,0.24,0.25,0.24,0.22,0.20,0.21,0.20,0.19,0.19,0.19,0.19,0.19,0.19,0.20,0.20,0.20,0.21,0.21,0.21,0.22,0.24,0.24,0.26,0.27,0.26,0.27,0.28,0.28,0.28,0.27,0.29,0.29,0.30,0.28,0.28,0.27,0.26,0.26,0.28,0.27,0.26,0.27,0.26,0.26,0.26,0.27,0.26,0.26,0.26,0.27,0.27,0.27,0.27,0.27,0.26,0.26,0.27,0.26,0.26,0.26,0.26,0.24,0.24,0.23,0.23,0.24,0.23,0.24,0.25,0.26,0.27,0.27,0.28,0.29,0.30,0.31,0.33,0.35,0.35,0.34,0.35,0.37,0.37,0.37,0.38,0.39,0.38,0.38,0.38,0.39,0.38,0.39,0.39,0.39,0.40,0.40,0.40,0.39,0.40,0.40,0.40,0.40,0.41,0.40,0.41,0.41,0.41,0.41,0.39,0.39,0.40,0.40,0.39,0.38,0.36,0.36,0.35,0.33,0.32,0.31,0.31,0.30,0.29,0.29,0.29,0.29,0.29,0.29,0.30,0.31,0.30,0.31
P05362	0.85,0.85,0.84,0.85,0.84,0.84,0.81,0.81,0.78,0.77,0.75,0.75,0.74,0.74,0.73,0.72,0.70,0.69,0.68,0.67,0.67,0.65,0.64,0.62,0.61,0.59,0.57,0.55,0.53,0.51,0.51,0.49,0.50,0.50,0.48,0.48,0.47,0.45,0.43,0.41,0.41,0.39,0.39,0.38,0.37,0.37,0.36,0.37,0.36,0.38,0.38,0.40,0.40,0.41,0.40,0.40,0.40,0.40,0.40,0.39,0.38,0.38,0.39,0.38,0.39,0.39,0.41,0.41,0.42,0.42,0.42,0.40,0.41,0.38,0.37,0.37,0.37,0.37,0.38,0.40,0.40,0.40,0.40,0.39,0.38,0.38,0.37,0.36,0.35,0.35,0.33,0.32,0.30,0.30,0.30,0.29,0.29,0.28,0.29,0.31,0.31,0.32,0.32,0.32,0.32,0.31,0.30,0.30,0.31,0.32,0.32,0.32,0.32,0.33,0.33,0.33,0.32,0.32,0.30,0.29,0.28,0.28,0.27,0.29,0.28,0.28,0.28,0.28,0.27,0.27,0.27,0.27,0.27,0.29,0.29,0.29,0.30,0.30,0.31,0.31,0.31,0.30,0.30,0.30,0.31,0.32,0.31,0.31,0.30,0.30,0.28,0.30,0.29,0.30,0.29,0.30,0.31,0.33,0.32,0.33,0.33,0.33,0.34,0.33,0.32,0.31,0.32,0.31,0.32,0.32,0.32,0.32,0.33,0.34,0.33,0.33,0.32,0.33,0.33,0.32,0.33,0.32,0.33,0.32,0.32,0.32,0.31,0.32,0.31,0.32,0.30,0.30,0.29,0.29,0.29,0.31,0.30,0.31,0.29,0.31,0.30,0.31,0.31,0.31,0.32,0.32,0.32,0.32,0.32,0.34,0.35,0.36,0.36,0.35,0.33,0.33,0.31,0.31,0.30,0.31,0.32,0.30,0.30,0.29,0.29,0.29,0.28,0.28,0.29,0.29,0.30,0.30,0.30,0.29,0.30,0.32,0.31,0.32,0.30,0.32,0.31,0.33,0.32,0.33,0.34,0.33,0.35,0.36,0.36,0.36,0.34,0.34,0.33,0.33,0.34,0.34,0.35,0.35,0.35,0.36,0.37,0.36,0.37,0.38,0.39,0.40,0.39,0.39,0.39,0.37,0.37,0.36,0.37,0.36,0.37,0.38,0.37,0.38,0.36,0.38,0.36,0.36,0.35,0.35,0.34,0.33,0.32,0.30,0.30,0.29,0.31,0.31,0.31,0.30,0.30,0.30,0.30,0.30,0.31,0.31,0.31,0.29,0.29,0.30,0.30,0.29,0.30,0.28,0.29,0.28,0.29,0.29,0.30,0.30,0.30,0.32,0.31,0.30,0.30,0.29,0.29,0.28,0.28,0.29,0.30,0.31,0.31,0.33,0.35,0.36,0.36,0.36,0.37,0.37,0.37,0.38,0.39,0.39,0.39,0.38,0.37,0.37,0.38,0.38,0.37,0.37,0.37,0.37,0.37,0.37,0.37,0.37,0.37,0.37,0.36,0.38,0.36,0.35,0.37,0.37,0.38,0.38,0.40,0.39,0.39,0.39,0.39,0.40,0.39,0.37,0.36,0.36,0.35,0.34,0.34,0.32,0.33,0.32,0.32,0.32,0.34,0.34,0.34,0.32,0.33,0.33,0.33,0.33,0.32,0.33,0.33,0.34,0.34,0.36,0.36,0.37,0.35,0.36,0.35,0.34,0.33,0.33,0.33,0.32,0.33,0.33,0.32,0.32,0.32,0.31,0.32,0.31,0.31,0.33,0.34,0.35,0.36,0.37,0.37,0.37,0.36,0.35,0.36,0.38,0.38,0.38,0.37,0.37,0.37,0.39,0.38,0.38,0.37,0.37,0.36,0.36,0.35,0.36,0.35,0.36,0.35,0.37,0.37,0.37,0.38,0.38,0.37,0.38,0.38,0.37,0.37,0.37,0.37,0.37,0.36,0.35,0.35,0.36,0.35,0.36,0.37,0.38,0.38,0.37,0.37,0.38,0.38,0.39,0.39,0.39,0.39,0.40,0.41,0.41,0.41,0.42,0.42,0.44,0.45,0.46,0.46,0.47,0.46,0.47,0.47,0.48,0.49,0.50,0.50,0.51,0.53,0.53,0.55,0.56,0.58,0.59,0.60,0.61,0.61,0.61,0.62,0.63,0.64,0.65,0.65,0.66,0.67,0.68,0.69,0.70,0.70,0.72,0.72,0.72,0.72,0.73,0.74,0.75,0.75,0.75,0.76,0.77,0.78,0.78,0.79,0.80,0.80,0.80,0.80,0.82,0.82,0.82
Q6UXL0	0.64,0.64,0.63,0.62,0.62,0.64,0.64,0.64,0.65,0.65,0.66,0.66,0.66,0.66,0.64,0.64,0.63,0.61,0.61,0.61,0.60,0.59,0.57,0.57,0.55,0.54,0.53,0.52,0.52,0.50,0.49,0.48,0.47,0.46,0.45,0.45,0.44,0.45,0.44,0.44,0.45,0.46,0.46,0.45,0.44,0.43,0.41,0.39,0.38,0.36,0.34,0.32,0.32,0.32,0.31,0.31,0.31,0.32,0.33,0.34,0.34,0.34,0.34,0.34,0.34,0.34,0.35,0.36,0.36,0.37,0.38,0.38,0.40,0.40,0.41,0.41,0.40,0.40,0.38,0.38,0.38,0.36,0.34,0.35,0.35,0.35,0.35,0.36,0.36,0.36,0.36,0.36,0.36,0.36,0.34,0.34,0.34,0.35,0.35,0.35,0.34,0.33,0.33,0.33,0.33,0.33,0.33,0.33,0.33,0.34,0.33,0.32,0.32,0.31,0.32,0.31,0.31,0.31,0.31,0.33,0.32,0.32,0.32,0.34,0.32,0.32,0.33,0.34,0.35,0.35,0.36,0.36,0.36,0.36,0.36,0.36,0.37,0.38,0.37,0.35,0.36,0.36,0.36,0.36,0.35,0.35,0.34,0.33,0.32,0.30,0.30,0.31,0.31,0.34,0.35,0.34,0.36,0.36,0.37,0.37,0.37,0.37,0.37,0.38,0.38,0.38,0.38,0.38,0.38,0.37,0.37,0.36,0.37,0.38,0.38,0.38,0.39,0.40,0.38,0.38,0.37,0.35,0.34,0.34,0.34,0.34,0.34,0.34,0.34,0.35,0.36,0.36,0.35,0.35,0.34,0.32,0.32,0.31,0.30,0.31,0.31,0.31,0.31,0.31,0.31,0.30,0.32,0.31,0.33,0.33,0.34,0.34,0.36,0.36,0.36,0.37,0.37,0.37,0.37,0.38,0.39,0.40,0.41,0.42,0.43,0.44,0.45,0.46,0.47,0.48,0.48,0.48,0.49,0.49,0.50,0.50,0.51,0.51,0.51,0.52,0.51,0.52,0.53,0.54,0.56,0.57,0.58,0.58,0.59,0.58,0.58,0.58,0.58,0.59,0.59,0.59,0.60,0.60,0.61,0.61,0.62,0.63,0.64,0.65,0.65,0.67,0.68,0.69,0.69,0.70,0.72,0.72,0.73,0.74,0.75,0.75,0.75,0.76,0.77,0.77,0.77,0.78,0.78,0.78,0.77,0.76,0.76,0.75,0.75,0.76,0.76,0.77,0.77,0.77,0.77,0.78,0.78,0.78,0.79,0.78,0.79,0.78,0.78,0.78,0.78,0.78,0.77,0.76,0.76,0.76,0.75
P55010	0.43,0.43,0.42,0.43,0.43,0.43,0.43,0.45,0.45,0.47,0.48,0.47,0.46,0.45,0.44,0.43,0.43,0.42,0.41,0.40,0.41,0.38,0.37,0.38,0.39,0.39,0.40,0.39,0.38,0.38,0.36,0.34,0.32,0.31,0.31,0.29,0.28,0.28,0.29,0.29,0.28,0.30,0.29,0.31,0.29,0.30,0.30,0.29,0.28,0.29,0.28,0.28,0.28,0.28,0.28,0.28,0.29,0.28,0.30,0.30,0.31,0.30,0.32,0.33,0.32,0.31,0.33,0.32,0.32,0.31,0.31,0.31,0.31,0.32,0.33,0.33,0.33,0.33,0.33,0.34,0.34,0.35,0.34,0.35,0.33,0.33,0.32,0.32,0.31,0.31,0.29,0.28,0.28,0.30,0.32,0.33,0.34,0.33,0.32,0.31,0.31,0.29,0.30,0.30,0.30,0.31,0.32,0.32,0.32,0.34,0.34,0.35,0.36,0.38,0.37,0.37,0.37,0.37,0.38,0.38,0.37,0.35,0.36,0.35,0.36,0.36,0.38,0.39,0.41,0.43,0.45,0.47,0.48,0.48,0.48,0.48,0.49,0.51,0.53,0.55,0.57,0.59,0.62,0.63,0.64,0.65,0.66,0.67,0.67,0.69,0.70,0.72,0.72,0.73,0.74,0.75,0.77,0.79,0.81,0.82,0.84,0.86,0.88,0.89,0.90,0.91,0.93,0.92,0.93,0.93,0.93,0.93,0.93,0.93,0.92,0.93,0.92,0.93,0.93,0.93,0.93,0.93,0.93,0.92,0.91,0.91,0.90,0.89,0.89,0.88,0.86,0.86,0.85,0.84,0.83,0.82,0.82,0.81,0.80,0.79,0.78,0.77,0.76,0.75,0.75,0.74,0.73,0.72,0.71,0.71,0.69,0.67,0.67,0.66,0.66,0.64,0.63,0.62,0.59,0.57,0.55,0.53,0.51,0.49,0.49,0.48,0.46,0.45,0.46,0.44,0.44,0.45,0.45,0.45,0.44,0.44,0.43,0.43,0.42,0.40,0.41,0.41,0.39,0.39,0.38,0.37,0.35,0.35,0.34,0.33,0.33,0.33,0.33,0.31,0.30,0.29,0.28,0.28,0.27,0.27,0.27,0.27,0.27,0.27,0.26,0.26,0.26,0.28,0.27,0.26,0.27,0.27,0.25,0.25,0.25,0.24,0.25,0.25,0.23,0.23,0.23,0.23,0.22,0.22,0.23,0.24,0.24,0.25,0.24,0.24,0.24,0.23,0.23,0.22,0.22,0.22,0.22,0.22,0.22,0.22,0.22,0.22,0.22,0.23,0.24,0.25,0.26,0.26,0.25,0.25,0.25,0.25,0.24,0.25,0.24,0.23,0.23,0.23,0.22,0.22,0.22,0.23,0.23,0.24,0.24,0.23,0.22,0.21,0.22,0.21,0.21,0.21,0.21,0.21,0.21,0.23,0.24,0.25,0.26,0.28,0.28,0.28,0.28,0.29,0.29,0.30,0.29,0.28,0.28,0.29,0.29,0.27,0.28,0.29,0.28,0.28,0.30,0.30,0.30,0.31,0.32,0.31,0.31,0.32,0.32,0.33,0.35,0.37,0.39,0.40,0.42,0.44,0.46,0.46,0.48,0.49,0.49,0.49,0.50,0.51,0.50,0.51,0.51,0.52,0.51,0.51,0.51,0.53,0.54,0.55,0.56,0.57,0.59,0.59,0.60,0.62,0.63,0.63,0.65,0.67,0.68,0.68,0.71,0.72,0.73,0.73,0.74,0.73,0.73,0.73,0.73,0.72,0.73,0.72,0.73,0.73,0.73,0.73,0.73,0.73,0.73,0.75,0.75,0.78,0.78,0.80,0.81,0.81,0.81,0.83,0.82
Q9H293	0.69,0.68,0.68,0.67,0.66,0.66,0.65,0.65,0.65,0.65,0.65,0.65,0.66,0.66,0.67,0.67,0.67,0.67,0.67,0.67,0.67,0.67,0.67,0.66,0.65,0.65,0.64,0.64,0.64,0.63,0.63,0.63,0.63,0.62,0.63,0.63,0.63,0.64,0.64,0.64,0.65,0.65,0.66,0.66,0.67,0.67,0.68,0.69,0.68,0.69,0.70,0.69,0.70,0.68,0.67,0.66,0.65,0.66,0.66,0.66,0.65,0.65,0.63,0.62,0.61,0.60,0.59,0.58,0.56,0.55,0.55,0.55,0.54,0.53,0.54,0.53,0.52,0.52,0.52,0.50,0.50,0.49,0.48,0.47,0.45,0.44,0.43,0.41,0.39,0.39,0.38,0.35,0.36,0.35,0.34,0.33,0.34,0.34,0.34,0.33,0.32,0.32,0.32,0.33,0.33,0.33,0.35,0.34,0.34,0.35,0.35,0.35,0.35,0.35,0.35,0.36,0.35,0.35,0.34,0.33,0.34,0.33,0.34,0.35,0.35,0.37,0.36,0.37,0.39,0.40,0.41,0.42,0.45,0.44,0.44,0.44,0.45,0.45,0.44,0.43,0.43,0.43,0.42,0.41,0.40,0.40,0.39,0.37,0.38,0.38,0.39,0.40,0.39,0.41,0.42,0.42,0.43,0.44,0.44,0.45,0.45,0.46,0.46,0.46,0.45,0.46,0.45,0.46,0.44,0.43,0.42,0.41,0.40,0.37,0.37,0.37,0.38
Q9NYY1	0.63,0.64,0.65,0.64,0.64,0.62,0.62,0.59,0.59,0.57,0.56,0.57,0.55,0.55,0.54,0.53,0.52,0.51,0.50,0.50,0.50,0.48,0.46,0.46,0.45,0.43,0.43,0.43,0.42,0.41,0.41,0.41,0.40,0.40,0.41,0.40,0.39,0.39,0.39,0.39,0.40,0.38,0.37,0.35,0.33,0.33,0.35,0.35,0.35,0.34,0.34,0.34,0.33,0.33,0.34,0.35,0.35,0.35,0.35,0.35,0.34,0.32,0.32,0.32,0.31,0.31,0.31,0.30,0.29,0.29,0.28,0.28,0.28,0.28,0.27,0.27,0.27,0.27,0.27,0.26,0.27,0.26,0.27,0.27,0.27,0.28,0.28,0.27,0.25,0.27,0.28,0.28,0.28,0.28,0.28,0.26,0.26,0.26,0.26,0.26,0.27,0.28,0.28,0.30,0.31,0.31,0.32,0.33,0.34,0.36,0.37,0.36,0.36,0.37,0.37,0.39,0.38,0.37,0.38,0.37,0.37,0.35,0.35,0.35,0.34,0.34,0.35,0.33,0.33,0.34,0.35,0.33,0.35,0.37,0.36,0.36,0.36,0.36,0.34,0.34,0.34,0.33,0.32,0.32,0.30,0.30,0.30,0.29,0.28,0.27,0.25,0.25,0.25,0.25,0.24,0.26,0.24,0.24,0.25,0.24,0.23,0.24,0.24,0.23,0.23,0.23,0.24,0.23,0.23,0.24,0.22,0.20,0.21,0.18,0.16,0.15
Q8IZI9	0.82,0.81,0.81,0.81,0.81,0.81,0.81,0.82,0.81,0.81,0.80,0.80,0.80,0.79,0.79,0.78,0.77,0.77,0.75,0.74,0.74,0.72,0.70,0.70,0.68,0.66,0.67,0.66,0.65,0.64,0.63,0.62,0.60,0.59,0.59,0.57,0.55,0.54,0.53,0.51,0.50,0.50,0.48,0.46,0.46,0.47,0.45,0.45,0.44,0.44,0.43,0.44,0.44,0.43,0.43,0.40,0.40,0.41,0.41,0.41,0.41,0.39,0.40,0.40,0.38,0.40,0.39,0.39,0.38,0.38,0.38,0.37,0.37,0.37,0.36,0.35,0.35,0.35,0.34,0.34,0.34,0.33,0.33,0.33,0.33,0.32,0.31,0.30,0.28,0.30,0.29,0.29,0.29,0.29,0.27,0.28,0.30,0.30,0.28,0.28,0.29,0.28,0.29,0.29,0.28,0.28,0.27,0.28,0.26,0.25,0.27,0.27,0.26,0.28,0.29,0.29,0.29,0.31,0.33,0.34,0.36,0.38,0.40,0.40,0.42,0.44,0.44,0.45,0.47,0.48,0.45,0.45,0.45,0.43,0.43,0.44,0.44,0.42,0.43,0.43,0.41,0.41,0.43,0.44,0.43,0.43,0.45,0.44,0.43,0.44,0.44,0.42,0.42,0.42,0.41,0.41,0.41,0.40,0.39,0.37,0.36,0.34,0.33,0.32,0.31,0.28,0.27,0.26,0.24,0.23,0.22,0.23,0.24,0.24,0.24,0.26,0.25,0.25,0.26,0.25,0.25,0.26,0.25,0.24,0.23,0.23,0.23,0.21,0.21,0.22,0.23,0.23,0.24,0.24,0.25,0.27
Q659A1	0.79,0.80,0.79,0.77,0.76,0.76,0.74,0.74,0.73,0.72,0.72,0.71,0.71,0.72,0.70,0.71,0.70,0.70,0.69,0.69,0.70,0.68,0.67,0.67,0.66,0.65,0.65,0.65,0.65,0.65,0.65,0.65,0.64,0.65,0.65,0.66,0.66,0.67,0.67,0.68,0.69,0.69,0.69,0.69,0.70,0.71,0.71,0.73,0.73,0.75,0.75,0.76,0.77,0.77,0.78,0.79,0.79,0.80,0.80,0.81,0.82,0.81,0.82,0.82,0.81,0.81,0.80,0.80,0.80,0.79,0.78,0.77,0.77,0.76,0.75,0.74,0.73,0.71,0.70,0.69,0.67,0.66,0.66,0.65,0.63,0.62,0.61,0.60,0.57,0.57,0.55,0.53,0.52,0.51,0.49,0.48,0.47,0.46,0.46,0.45,0.46,0.45,0.44,0.44,0.45,0.46,0.45,0.46,0.46,0.46,0.46,0.44,0.45,0.45,0.44,0.43,0.44,0.43,0.44,0.44,0.44,0.43,0.43,0.42,0.41,0.41,0.41,0.41,0.41,0.41,0.41,0.42,0.41,0.41,0.41,0.41,0.40,0.40,0.41,0.40,0.39,0.39,0.38,0.37,0.37,0.36,0.34,0.35,0.35,0.35,0.33,0.34,0.34,0.34,0.32,0.33,0.33,0.32,0.32,0.32,0.31,0.31,0.31,0.31,0.31,0.31,0.32,0.31,0.31,0.32,0.32,0.31,0.31,0.32,0.32,0.32,0.32,0.33,0.32,0.31,0.31,0.30,0.29,0.30,0.32,0.32,0.32,0.33,0.34,0.34,0.32,0.33,0.33,0.32,0.32,0.33,0.32,0.32,0.32,0.32,0.31,0.31,0.31,0.32,0.30,0.31,0.31,0.30,0.30,0.31,0.31,0.31,0.33,0.34,0.34,0.34,0.33,0.34,0.33,0.34,0.34,0.35,0.36,0.38,0.36,0.36,0.36,0.37,0.36,0.35,0.34,0.34,0.35,0.36,0.35,0.34,0.35,0.36,0.36,0.37,0.37,0.37,0.37,0.37,0.37,0.37,0.37,0.37,0.36,0.37,0.37,0.36,0.35,0.34,0.33,0.33,0.32,0.32,0.32,0.31,0.30,0.29,0.29,0.27,0.26,0.25,0.24,0.22,0.21,0.21,0.20,0.19,0.19,0.17,0.17,0.19,0.20,0.19,0.19,0.18,0.18,0.18,0.18,0.18,0.17,0.16,0.17,0.16,0.17,0.17,0.16,0.17,0.18,0.20,0.21,0.22,0.24,0.25,0.25,0.25,0.25,0.25,0.25,0.25,0.25,0.24,0.24,0.24,0.25,0.25,0.26,0.27,0.27,0.27,0.28,0.27,0.26,0.25,0.25,0.24,0.24,0.24,0.24,0.25,0.25,0.25,0.25,0.25,0.27,0.26,0.25,0.26,0.24,0.26,0.26,0.25,0.23,0.23,0.21,0.22,0.23,0.23,0.23,0.23,0.24,0.25,0.26,0.28,0.30,0.32,0.33,0.34,0.35,0.37,0.39,0.41,0.43,0.44,0.46,0.47,0.49,0.51,0.53,0.55,0.56,0.58,0.60,0.62,0.64,0.64,0.66,0.68,0.69,0.70,0.69,0.70,0.71,0.73,0.74,0.75,0.75,0.76,0.78,0.80,0.82,0.84,0.84,0.84,0.85,0.85,0.85,0.85,0.85,0.85,0.85,0.85,0.85,0.85,0.85,0.85,0.86,0.86,0.86,0.85,0.85,0.85,0.85,0.85,0.84,0.85,0.84,0.84,0.85,0.84,0.85,0.86,0.86,0.85,0.85,0.85,0.86,0.86,0.85,0.86,0.86,0.86,0.86,0.87,0.87,0.87,0.86,0.87,0.87,0.87,0.86,0.85,0.85,0.84,0.82,0.81,0.81,0.79,0.79,0.78,0.78,0.77,0.76,0.76,0.76,0.76,0.75,0.76,0.75,0.75,0.76,0.75,0.75,0.75,0.76,0.75,0.76,0.76,0.76,0.77,0.76,0.76,0.76,0.76,0.76,0.76,0.76,0.77,0.77,0.77,0.77,0.78,0.79,0.79,0.80,0.81,0.82,0.83,0.84,0.85,0.86,0.86,0.88,0.89,0.89,0.89,0.89,0.90,0.89,0.90,0.90,0.89,0.90,0.90,0.89,0.89,0.89,0.89,0.89,0.89,0.89,0.89,0.89,0.90,0.90,0.90,0.90,0.89,0.89,0.88,0.88,0.88,0.88,0.88,0.88,0.88,0.88,0.88,0.87,0.88,0.87,0.87,0.87,0.86,0.86,0.86,0.86,0.86,0.86,0.86,0.86,0.86,0.86,0.86,0.86,0.86,0.85,0.85,0.85,0.85,0.86,0.85,0.85,0.85,0.85,0.85,0.85,0.85,0.85,0.86,0.86,0.86,0.87,0.87,0.86,0.86,0.85,0.85,0.85,0.86,0.86,0.86,0.86,0.86,0.87,0.87,0.88,0.87,0.87,0.87,0.87,0.87,0.88,0.88,0.88,0.88,0.89,0.89,0.89,0.89,0.89,0.89,0.90,0.90,0.90,0.90,0.90,0.90,0.90,0.90,0.90,0.90,0.89,0.89,0.89,0.90,0.91,0.90,0.90,0.90,0.90,0.91,0.90,0.91,0.91,0.90,0.89,0.89,0.89,0.90,0.90,0.90,0.89,0.89,0.88,0.88,0.88,0.87,0.87,0.86,0.85,0.84,0.83,0.82,0.81,0.80,0.79,0.78,0.77,0.77,0.76,0.76,0.75,0.75,0.75,0.75,0.75,0.75,0.76,0.75,0.76,0.76,0.75,0.75,0.74,0.74,0.74,0.74,0.74,0.75,0.74,0.75,0.75,0.76,0.76,0.76,0.76,0.76,0.76,0.76,0.77,0.78,0.80,0.81,0.82,0.83,0.84,0.84,0.85,0.86,0.87,0.87,0.88,0.88,0.88,0.88,0.87,0.87,0.87,0.87,0.87,0.86,0.85,0.83,0.83,0.83,0.83,0.82,0.81,0.80,0.79,0.79,0.76,0.75,0.74,0.74,0.73,0.71,0.70,0.70,0.68,0.68,0.68,0.66,0.64,0.62,0.59,0.57,0.55,0.53,0.50,0.48,0.47,0.45,0.45,0.43,0.41,0.40,0.37,0.35,0.33,0.31,0.31,0.30,0.30,0.29,0.27,0.25,0.26,0.25,0.25,0.25,0.24,0.27,0.28,0.29,0.28,0.30,0.31,0.31,0.30,0.30,0.28,0.27,0.26,0.26,0.25,0.25,0.26,0.26,0.26,0.26,0.25,0.26,0.25,0.24,0.24,0.24,0.24,0.24,0.25,0.25,0.26,0.25,0.26,0.26,0.26,0.26,0.26,0.25,0.25,0.24,0.23,0.22,0.21,0.18,0.17,0.16,0.14,0.13,0.12,0.11,0.11,0.10,0.10,0.10,0.10,0.10,0.11,0.11,0.12,0.13,0.13,0.13,0.14,0.14,0.14,0.14,0.15,0.15,0.16,0.16,0.18,0.18,0.17,0.18,0.19,0.20,0.20,0.21,0.23,0.23,0.25,0.25,0.25,0.25,0.25,0.25,0.24,0.24,0.24,0.24,0.24,0.23,0.23,0.24,0.25,0.25,0.25,0.27,0.26,0.27,0.28,0.28,0.29,0.29,0.28,0.28,0.27,0.26,0.27,0.27,0.28,0.27,0.28,0.29,0.27,0.25,0.25,0.25,0.23,0.22,0.22,0.23,0.24,0.26,0.26,0.27,0.30,0.31,0.32,0.32,0.32,0.32,0.33,0.35,0.35,0.35,0.37,0.37,0.36,0.36,0.35,0.35,0.35,0.36,0.38,0.40,0.42,0.42,0.43,0.43,0.42,0.41,0.40,0.39,0.40,0.41,0.41,0.42,0.41,0.42,0.43,0.42,0.41,0.40,0.39,0.38,0.37,0.35,0.33,0.33,0.33,0.32,0.33,0.32,0.32,0.33,0.35,0.34,0.35,0.36,0.38,0.39,0.40,0.42,0.41,0.42,0.42,0.42,0.44,0.45,0.46,0.48,0.50,0.52,0.53,0.55,0.55,0.57,0.59,0.61,0.61,0.63,0.65,0.66,0.67,0.69,0.71,0.72,0.74,0.76,0.79,0.81,0.83,0.84,0.86,0.87,0.88,0.88,0.88,0.88,0.88,0.88,0.88,0.88,0.88,0.88,0.88,0.89,0.89,0.89,0.89,0.89,0.89,0.88,0.88,0.89,0.89,0.89,0.89,0.89,0.89,0.89,0.88,0.89,0.89,0.89
Q14623	0.68,0.67,0.67,0.68,0.67,0.68,0.68,0.69,0.69,0.70,0.69,0.70,0.69,0.70,0.70,0.70,0.70,0.71,0.71,0.72,0.72,0.72,0.72,0.70,0.70,0.69,0.68,0.67,0.67,0.66,0.66,0.65,0.64,0.63,0.64,0.63,0.64,0.63,0.62,0.61,0.60,0.60,0.59,0.57,0.56,0.55,0.53,0.53,0.51,0.51,0.49,0.48,0.47,0.48,0.47,0.47,0.46,0.44,0.44,0.43,0.41,0.39,0.38,0.36,0.37,0.36,0.36,0.37,0.36,0.36,0.35,0.35,0.34,0.35,0.35,0.35,0.36,0.34,0.34,0.33,0.33,0.33,0.32,0.32,0.33,0.32,0.31,0.31,0.31,0.31,0.30,0.31,0.31,0.30,0.27,0.28,0.27,0.26,0.26,0.26,0.26,0.27,0.28,0.30,0.30,0.29,0.29,0.27,0.26,0.26,0.26,0.26,0.25,0.25,0.24,0.24,0.23,0.23,0.24,0.25,0.28,0.28,0.28,0.28,0.28,0.27,0.27,0.27,0.27,0.26,0.25,0.25,0.25,0.24,0.24,0.24,0.24,0.25,0.26,0.27,0.27,0.27,0.26,0.24,0.22,0.22,0.21,0.22,0.22,0.22,0.22,0.23,0.23,0.24,0.24,0.23,0.22,0.21,0.20,0.20,0.19,0.17,0.17,0.18,0.19,0.19,0.19,0.19,0.19,0.19,0.19,0.19,0.19,0.19,0.20,0.20,0.19,0.18,0.18,0.17,0.17,0.15,0.14,0.14,0.14,0.14,0.15,0.16,0.16,0.16,0.17,0.17,0.16,0.18,0.19,0.19,0.20,0.21,0.21,0.21,0.22,0.22,0.21,0.22,0.22,0.23,0.24,0.25,0.25,0.25,0.25,0.25,0.25,0.27,0.28,0.28,0.29,0.30,0.30,0.30,0.29,0.29,0.29,0.29,0.29,0.29,0.29,0.28,0.28,0.28,0.29,0.29,0.30,0.30,0.28,0.28,0.27,0.26,0.25,0.25,0.26,0.25,0.25,0.26,0.25,0.26,0.25,0.26,0.25,0.25,0.25,0.25,0.25,0.25,0.22,0.21,0.20,0.20,0.18,0.18,0.19,0.20,0.20,0.22,0.23,0.24,0.24,0.25,0.27,0.27,0.27,0.27,0.26,0.25,0.23,0.24,0.25,0.25,0.26,0.28,0.28,0.28,0.28,0.27,0.25,0.25,0.23,0.23,0.24,0.26,0.27,0.27,0.28,0.28,0.28,0.29,0.30,0.30,0.31,0.32,0.33,0.32,0.32,0.32,0.30,0.31,0.29,0.29,0.27,0.26,0.26,0.24,0.24,0.25,0.26,0.26,0.25,0.24,0.24,0.22,0.21,0.21,0.20,0.20,0.20,0.20,0.20,0.20,0.20,0.18,0.16,0.16,0.17,0.16,0.17,0.18,0.17,0.17,0.18,0.18,0.18,0.18,0.18,0.17,0.17,0.17,0.17,0.18,0.20,0.21,0.22,0.24,0.24,0.25,0.26,0.26,0.27,0.29,0.30,0.31,0.31,0.30,0.31,0.31,0.32,0.33,0.34,0.34,0.34,0.36,0.36,0.36,0.36,0.37,0.38,0.37,0.38,0.40,0.42,0.41,0.41,0.41,0.40,0.40,0.40,0.40,0.39,0.38,0.39,0.39,0.40,0.40,0.40,0.41,0.40,0.39,0.39,0.39,0.38,0.37,0.38,0.39,0.40,0.40,0.41,0.42,0.42,0.42,0.43,0.44,0.43
P24001	0.47,0.45,0.44,0.42,0.41,0.43,0.44,0.43,0.43,0.43,0.44,0.43,0.43,0.43,0.42,0.43,0.44,0.45,0.45,0.46,0.47,0.46,0.45,0.46,0.45,0.44,0.45,0.44,0.45,0.45,0.45,0.46,0.46,0.46,0.47,0.46,0.46,0.47,0.48,0.47,0.46,0.47,0.47,0.47,0.47,0.49,0.47,0.44,0.45,0.46,0.44,0.43,0.44,0.44,0.43,0.44,0.44,0.42,0.43,0.42,0.40,0.39,0.40,0.40,0.37,0.37,0.37,0.36,0.35,0.33,0.32,0.31,0.30,0.29,0.29,0.28,0.28,0.28,0.26,0.25,0.25,0.26,0.25,0.25,0.25,0.25,0.24,0.24,0.25,0.27,0.27,0.27,0.28,0.28,0.27,0.28,0.28,0.26,0.25,0.25,0.26,0.26,0.26,0.25,0.26,0.26,0.28,0.29,0.29,0.31,0.34,0.35,0.37,0.39,0.39,0.39,0.41,0.42,0.42,0.44,0.46,0.47,0.47,0.48,0.49,0.52,0.52,0.53,0.53,0.53,0.51,0.50,0.50,0.49,0.48,0.48,0.48,0.46,0.48,0.48,0.47,0.46,0.46,0.47,0.45,0.45,0.46,0.45,0.42,0.43,0.42,0.40,0.38,0.37,0.35,0.35,0.35,0.35,0.35,0.35,0.34,0.34,0.33,0.33,0.34,0.33,0.32,0.31,0.31,0.32,0.33,0.34,0.35,0.36,0.38,0.39,0.39,0.41,0.42,0.42,0.42,0.44,0.45,0.45,0.46,0.47,0.48,0.47,0.48,0.50,0.51,0.52,0.53,0.54,0.56,0.58,0.59,0.60,0.61,0.62,0.63,0.64,0.65,0.66,0.67,0.68,0.69,0.70,0.71,0.72,0.73,0.74,0.75,0.75,0.76,0.77,0.77,0.78,0.78,0.79,0.80,0.81,0.82,0.82,0.83,0.84,0.85,0.86,0.88,0.88,0.89,0.89,0.89,0.91
Q8WX77	0.73,0.73,0.74,0.75,0.76,0.76,0.76,0.76,0.77,0.77,0.77,0.77,0.77,0.78,0.78,0.77,0.78,0.77,0.77,0.77,0.77,0.77,0.76,0.77,0.77,0.75,0.75,0.75,0.76,0.76,0.77,0.77,0.77,0.75,0.75,0.75,0.74,0.73,0.72,0.71,0.70,0.70,0.69,0.68,0.67,0.65,0.64,0.63,0.63,0.61,0.59,0.58,0.57,0.57,0.55,0.55,0.54,0.52,0.52,0.53,0.53,0.52,0.51,0.51,0.49,0.47,0.47,0.47,0.45,0.44,0.44,0.42,0.43,0.43,0.44,0.45,0.46,0.47,0.46,0.48,0.49,0.50,0.49,0.47,0.47,0.46,0.47,0.46,0.46,0.45,0.48,0.48,0.48,0.47,0.46,0.45,0.45,0.46,0.47,0.47,0.46,0.44,0.45,0.44,0.42,0.42,0.42,0.41,0.42,0.42,0.42,0.41,0.41,0.41,0.40,0.40,0.40,0.40,0.39,0.41,0.41,0.40,0.38,0.39,0.39,0.40,0.41,0.41,0.42,0.41,0.40,0.39,0.38,0.38,0.38,0.39,0.40,0.40,0.39,0.39,0.37,0.38,0.39,0.38,0.40,0.40,0.41,0.41,0.42,0.41,0.42,0.41,0.42,0.42,0.41,0.40,0.40,0.37,0.37,0.35,0.33,0.32,0.33,0.33,0.33,0.32,0.31,0.31,0.30,0.29,0.29,0.30,0.31,0.31,0.32,0.34,0.35,0.36,0.37,0.37,0.37,0.37,0.37,0.35,0.36,0.36,0.37,0.37,0.38,0.37,0.37,0.36,0.37,0.36,0.37,0.38,0.40,0.39,0.42,0.42,0.44,0.45,0.44,0.43,0.43,0.41,0.42,0.42,0.42,0.42,0.43,0.43,0.43,0.42,0.42,0.41,0.39,0.38,0.37,0.36,0.35,0.34,0.34,0.32,0.32,0.32,0.31,0.30,0.31,0.29,0.31,0.31,0.32,0.31,0.31,0.30,0.30,0.28,0.28,0.26,0.26,0.24,0.24,0.25,0.27,0.28,0.30,0.31,0.33,0.34,0.36,0.37,0.38,0.40,0.42,0.43,0.44,0.46,0.47,0.47,0.48,0.49,0.50,0.52,0.53,0.54,0.55,0.57,0.56,0.57,0.58,0.57,0.59,0.59,0.60,0.61,0.64,0.65
O00221	0.89,0.88,0.89,0.88,0.89,0.89,0.90,0.90,0.90,0.89,0.89,0.89,0.89,0.89,0.90,0.89,0.90,0.90,0.90,0.90,0.90,0.90,0.90,0.90,0.90,0.90,0.90,0.89,0.89,0.89,0.89,0.89,0.89,0.89,0.90,0.90,0.90,0.90,0.91,0.91,0.91,0.91,0.91,0.90,0.90,0.90,0.89,0.89,0.88,0.88,0.88,0.87,0.87,0.86,0.86,0.85,0.85,0.85,0.85,0.84,0.83,0.83,0.83,0.83,0.83,0.83,0.84,0.84,0.84,0.83,0.83,0.84,0.84,0.83,0.83,0.83,0.83,0.82,0.83,0.83,0.83,0.83,0.83,0.84,0.84,0.84,0.85,0.85,0.85,0.86,0.86,0.86,0.87,0.87,0.88,0.88,0.88,0.88,0.89,0.89,0.89,0.90,0.90,0.90,0.90,0.90,0.90,0.89,0.89,0.89,0.89,0.89,0.89,0.89,0.89,0.90,0.90,0.89,0.89,0.89,0.89,0.89,0.89,0.88,0.89,0.88,0.88,0.88,0.89,0.88,0.88,0.89,0.88,0.89,0.89,0.88,0.88,0.87,0.86,0.85,0.84,0.82,0.81,0.81,0.79,0.79,0.79,0.78,0.79,0.79,0.79,0.79,0.79,0.79,0.79,0.79,0.79,0.79,0.79,0.80,0.80,0.80,0.80,0.80,0.80,0.80,0.81,0.80,0.80,0.80,0.81,0.80,0.80,0.80,0.80,0.80,0.80,0.81,0.82,0.83,0.84,0.85,0.86,0.87,0.88,0.89,0.90,0.90,0.91,0.91,0.91,0.91,0.90,0.90,0.91,0.90,0.90,0.90,0.90,0.90,0.89,0.89,0.89,0.89,0.89,0.88,0.89,0.89,0.88,0.89,0.89,0.89,0.89,0.88,0.89,0.89,0.89,0.88,0.88,0.88,0.88,0.87,0.87,0.86,0.84,0.84,0.83,0.82,0.81,0.80,0.79,0.77,0.75,0.75,0.74,0.72,0.72,0.71,0.70,0.68,0.66,0.64,0.62,0.60,0.58,0.56,0.54,0.53,0.51,0.51,0.49,0.49,0.48,0.47,0.45,0.43,0.43,0.41,0.39,0.39,0.37,0.36,0.35,0.34,0.35,0.34,0.32,0.31,0.31,0.31,0.29,0.30,0.30,0.31,0.30,0.30,0.29,0.27,0.25,0.25,0.25,0.25,0.25,0.26,0.27,0.27,0.28,0.29,0.29,0.28,0.27,0.27,0.25,0.24,0.24,0.25,0.24,0.23,0.23,0.23,0.23,0.22,0.23,0.22,0.23,0.22,0.22,0.22,0.21,0.21,0.20,0.20,0.18,0.17,0.16,0.17,0.18,0.19,0.19,0.20,0.20,0.20,0.20,0.21,0.20,0.19,0.19,0.19,0.18,0.20,0.21,0.21,0.23,0.26,0.27,0.28,0.29,0.30,0.31,0.34,0.34,0.34,0.34,0.34,0.34,0.34,0.33,0.35,0.36,0.36,0.36,0.36,0.36,0.36,0.36,0.36,0.35,0.34,0.34,0.34,0.35,0.34,0.36,0.37,0.36,0.35,0.36,0.36,0.35,0.35,0.35,0.35,0.35,0.33,0.32,0.30,0.29,0.28,0.27,0.26,0.25,0.26,0.26,0.25,0.25,0.25,0.24,0.24,0.22,0.21,0.21,0.20,0.21,0.21,0.23,0.24,0.25,0.26,0.26,0.25,0.25,0.24,0.24,0.23,0.24,0.25,0.27,0.26,0.27,0.27,0.28,0.26,0.26,0.25,0.26,0.25,0.26,0.25,0.25,0.24,0.23,0.22,0.21,0.20,0.20,0.20,0.21,0.23,0.23,0.24,0.25,0.26,0.26,0.26,0.26,0.25,0.24,0.24,0.24,0.25,0.25,0.26,0.26,0.28,0.28,0.27,0.26,0.26,0.28,0.28,0.29,0.28,0.28,0.28,0.29,0.28,0.28,0.30,0.32,0.33,0.35,0.37,0.39,0.40,0.42,0.44,0.45,0.47,0.48,0.49,0.50,0.51,0.53,0.54,0.54,0.55,0.56,0.57,0.58,0.59,0.59,0.60,0.61,0.61,0.61,0.63,0.63,0.65,0.65,0.64,0.64,0.65,0.67,0.70,0.70,0.71,0.73,0.75,0.74,0.74
P31785	0.85,0.84,0.84,0.84,0.85,0.84,0.84,0.84,0.84,0.84,0.85,0.84,0.84,0.85,0.85,0.85,0.85,0.85,0.85,0.85,0.85,0.84,0.84,0.84,0.84,0.84,0.84,0.84,0.84,0.84,0.83,0.82,0.81,0.80,0.80,0.79,0.78,0.76,0.76,0.74,0.74,0.72,0.70,0.68,0.67,0.65,0.63,0.62,0.60,0.59,0.57,0.54,0.54,0.52,0.51,0.49,0.49,0.48,0.47,0.46,0.46,0.46,0.44,0.43,0.41,0.40,0.38,0.36,0.33,0.31,0.30,0.29,0.31,0.30,0.31,0.31,0.31,0.32,0.33,0.33,0.34,0.33,0.35,0.36,0.36,0.36,0.38,0.39,0.40,0.42,0.42,0.42,0.42,0.42,0.41,0.40,0.40,0.39,0.39,0.41,0.40,0.38,0.37,0.37,0.38,0.39,0.39,0.39,0.39,0.38,0.38,0.38,0.38,0.35,0.36,0.36,0.35,0.35,0.36,0.35,0.35,0.34,0.35,0.33,0.34,0.33,0.34,0.33,0.32,0.30,0.28,0.28,0.28,0.28,0.28,0.29,0.29,0.29,0.30,0.29,0.28,0.28,0.28,0.29,0.30,0.29,0.31,0.31,0.32,0.32,0.32,0.32,0.32,0.32,0.33,0.32,0.32,0.32,0.31,0.30,0.32,0.31,0.30,0.29,0.29,0.28,0.27,0.26,0.27,0.27,0.26,0.27,0.29,0.29,0.31,0.33,0.33,0.34,0.34,0.34,0.35,0.34,0.35,0.35,0.35,0.35,0.35,0.33,0.33,0.33,0.34,0.36,0.36,0.37,0.38,0.38,0.39,0.38,0.37,0.37,0.36,0.35,0.34,0.35,0.34,0.35,0.34,0.35,0.36,0.37,0.37,0.37,0.37,0.36,0.36,0.35,0.34,0.33,0.34,0.33,0.32,0.33,0.34,0.33,0.33,0.32,0.32,0.32,0.34,0.34,0.36,0.36,0.36,0.37,0.38,0.38,0.38,0.38,0.39,0.40,0.41,0.42,0.43,0.44,0.45,0.47,0.48,0.49,0.50,0.49,0.49,0.50,0.51,0.50,0.52,0.52,0.52,0.53,0.54,0.53,0.54,0.55,0.55,0.55,0.57,0.57,0.58,0.60,0.60,0.61,0.61,0.61,0.60,0.61,0.60,0.59,0.59,0.59,0.59,0.59,0.59,0.59,0.59,0.60,0.60,0.60,0.60,0.60,0.60,0.59,0.59,0.60,0.59,0.60,0.61,0.61,0.60,0.60,0.60,0.61,0.61,0.61,0.61,0.63,0.63,0.63,0.63,0.64,0.64,0.64,0.64,0.65,0.65,0.66,0.66,0.66,0.68,0.69,0.69,0.71,0.72,0.72,0.72,0.74,0.73,0.74,0.75,0.76,0.77,0.78,0.80,0.81,0.81,0.83,0.83,0.83,0.84,0.85,0.86,0.86,0.86,0.87,0.88,0.88,0.88,0.88,0.88,0.89,0.89,0.89,0.89,0.89,0.89,0.89,0.89,0.89,0.89,0.89,0.89,0.89,0.89,0.90,0.89,0.90,0.90,0.90,0.90,0.90,0.90
P31267	0.89,0.89,0.89,0.89,0.89,0.88,0.88,0.88,0.89,0.88,0.88,0.88,0.88,0.87,0.87,0.87,0.87,0.88,0.88,0.88,0.88,0.87,0.87,0.87,0.87,0.88,0.88,0.87,0.87,0.88,0.88,0.88,0.88,0.87,0.87,0.88,0.88,0.88,0.88,0.88,0.88,0.88,0.88,0.88,0.88,0.88,0.89,0.89,0.89,0.89,0.89,0.89,0.89,0.89,0.90,0.90,0.90,0.90,0.90,0.90,0.90,0.90,0.89,0.90,0.90,0.90,0.90,0.90,0.90,0.90,0.91,0.90,0.90,0.91,0.91,0.90,0.90,0.90,0.90,0.90,0.90,0.90,0.90,0.89,0.90,0.89,0.89,0.89,0.88,0.88,0.88,0.88,0.88,0.88,0.88,0.88,0.89,0.89,0.89,0.89,0.89,0.89,0.89,0.89,0.89,0.89,0.89,0.89,0.88,0.88,0.88,0.88,0.88,0.88,0.87,0.86,0.86,0.85,0.85,0.83,0.83,0.82,0.82,0.82,0.82,0.82,0.82,0.82,0.81,0.81,0.81,0.81,0.81,0.81,0.80,0.80,0.80,0.79,0.79,0.78,0.78,0.76,0.76,0.76,0.75,0.73,0.72,0.71,0.70,0.68,0.66,0.66,0.63,0.61,0.61,0.61,0.61,0.60,0.60,0.58,0.59,0.59,0.59,0.58,0.56,0.56,0.54,0.53,0.51,0.51,0.50,0.48,0.49,0.47,0.46,0.46,0.45,0.44,0.42,0.41,0.40,0.38,0.38,0.38,0.37,0.36,0.36,0.37,0.37,0.37,0.38,0.39,0.39,0.40,0.41,0.41,0.40,0.42,0.43,0.43,0.45,0.45,0.46,0.46,0.47,0.49,0.51,0.52,0.54,0.56,0.57,0.58,0.60,0.59,0.60,0.60,0.61,0.61,0.62,0.64,0.64,0.65,0.67,0.69,0.69,0.70,0.72,0.74,0.75,0.76,0.77,0.79,0.79
P41091	0.48,0.48,0.47,0.47,0.46,0.47,0.48,0.46,0.46,0.45,0.45,0.45,0.45,0.45,0.44,0.43,0.41,0.40,0.39,0.38,0.37,0.35,0.33,0.31,0.29,0.27,0.25,0.25,0.25,0.26,0.26,0.24,0.24,0.22,0.22,0.23,0.22,0.20,0.22,0.21,0.21,0.19,0.19,0.19,0.19,0.18,0.17,0.17,0.17,0.18,0.19,0.18,0.18,0.19,0.19,0.22,0.22,0.22,0.23,0.24,0.24,0.24,0.24,0.24,0.24,0.24,0.24,0.24,0.24,0.24,0.24,0.24,0.24,0.26,0.28,0.28,0.28,0.30,0.30,0.31,0.30,0.31,0.31,0.30,0.30,0.30,0.30,0.31,0.30,0.30,0.29,0.29,0.29,0.29,0.28,0.28,0.26,0.28,0.30,0.30,0.31,0.32,0.33,0.33,0.34,0.34,0.35,0.35,0.35,0.35,0.34,0.34,0.33,0.32,0.30,0.29,0.28,0.28,0.26,0.27,0.26,0.26,0.26,0.26,0.26,0.25,0.25,0.25,0.23,0.23,0.22,0.22,0.21,0.21,0.19,0.19,0.17,0.17,0.14,0.12,0.12,0.11,0.10,0.11,0.11,0.12,0.12,0.11,0.11,0.11,0.12,0.12,0.12,0.12,0.12,0.12,0.12,0.13,0.13,0.12,0.13,0.13,0.15,0.15,0.14,0.14,0.14,0.14,0.14,0.14,0.14,0.15,0.16,0.17,0.17,0.19,0.21,0.22,0.23,0.24,0.25,0.27,0.26,0.26,0.26,0.27,0.25,0.26,0.27,0.27,0.27,0.28,0.30,0.30,0.31,0.31,0.33,0.34,0.33,0.34,0.34,0.32,0.33,0.31,0.31,0.31,0.32,0.34,0.35,0.37,0.38,0.37,0.38,0.37,0.35,0.35,0.33,0.33,0.31,0.30,0.31,0.31,0.29,0.30,0.30,0.29,0.30,0.30,0.31,0.30,0.31,0.32,0.32,0.30,0.30,0.29,0.29,0.28,0.26,0.26,0.26,0.26,0.27,0.27,0.27,0.29,0.31,0.32,0.32,0.32,0.32,0.33,0.35,0.35,0.37,0.37,0.37,0.37,0.37,0.37,0.37,0.35,0.34,0.35,0.35,0.34,0.34,0.31,0.32,0.31,0.32,0.30,0.31,0.30,0.30,0.29,0.30,0.29,0.30,0.31,0.31,0.32,0.33,0.34,0.35,0.37,0.36,0.35,0.33,0.33,0.31,0.30,0.28,0.26,0.26,0.25,0.25,0.25,0.26,0.27,0.27,0.28,0.28,0.28,0.29,0.28,0.29,0.29,0.29,0.29,0.28,0.27,0.26,0.25,0.25,0.25,0.25,0.25,0.25,0.25,0.24,0.25,0.24,0.24,0.23,0.22,0.20,0.19,0.19,0.20,0.20,0.22,0.21,0.21,0.21,0.20,0.20,0.19,0.19,0.18,0.19,0.20,0.20,0.20,0.19,0.19,0.19,0.19,0.19,0.19,0.19,0.20,0.20,0.21,0.21,0.22,0.22,0.23,0.24,0.26,0.26,0.27,0.25,0.26,0.26,0.27,0.28,0.29,0.31,0.32,0.32,0.33,0.31,0.33,0.33,0.35,0.36,0.36,0.38,0.39,0.41,0.40,0.40,0.39,0.40,0.39,0.38,0.38,0.38,0.38,0.38,0.38,0.37,0.38,0.38,0.39,0.38,0.38,0.39,0.37,0.37,0.38,0.40,0.40,0.40,0.39,0.38,0.36,0.34,0.34,0.33,0.31,0.30,0.30,0.28,0.29,0.29,0.28,0.28,0.27,0.26,0.24,0.23,0.22,0.23,0.24,0.24,0.26,0.28,0.29,0.29,0.29,0.28,0.28,0.28,0.28,0.27,0.28,0.27,0.28,0.29,0.28,0.27,0.27,0.26,0.28,0.28,0.29,0.29,0.31,0.32,0.33,0.34,0.35,0.35,0.36,0.36,0.35,0.35,0.35,0.35,0.37,0.38,0.39,0.40,0.42,0.41,0.41,0.40,0.38,0.39,0.39
P05231	0.87,0.87,0.87,0.86,0.86,0.85,0.86,0.85,0.85,0.85,0.85,0.85,0.85,0.86,0.86,0.86,0.86,0.86,0.86,0.85,0.85,0.84,0.84,0.84,0.84,0.84,0.82,0.82,0.81,0.80,0.80,0.78,0.77,0.75,0.74,0.73,0.71,0.70,0.69,0.67,0.66,0.65,0.63,0.61,0.61,0.60,0.58,0.57,0.57,0.55,0.53,0.52,0.51,0.51,0.49,0.48,0.47,0.46,0.45,0.45,0.46,0.46,0.44,0.44,0.43,0.41,0.40,0.41,0.40,0.39,0.40,0.39,0.38,0.40,0.40,0.39,0.40,0.42,0.41,0.40,0.40,0.41,0.41,0.43,0.44,0.44,0.44,0.45,0.45,0.45,0.44,0.44,0.44,0.43,0.41,0.41,0.39,0.39,0.38,0.36,0.35,0.33,0.32,0.32,0.30,0.29,0.30,0.29,0.27,0.26,0.28,0.26,0.26,0.28,0.28,0.28,0.29,0.29,0.28,0.28,0.29,0.29,0.28,0.27,0.26,0.25,0.24,0.24,0.23,0.22,0.21,0.22,0.23,0.22,0.23,0.25,0.25,0.25,0.28,0.29,0.29,0.31,0.32,0.32,0.33,0.35,0.35,0.35,0.37,0.39,0.40,0.39,0.39,0.41,0.39,0.37,0.38,0.38,0.36,0.36,0.38,0.37,0.38,0.39,0.40,0.39,0.39,0.40,0.39,0.38,0.38,0.38,0.37,0.36,0.36,0.36,0.35,0.34,0.34,0.33,0.32,0.31,0.30,0.29,0.29,0.28,0.27,0.27,0.26,0.25,0.25,0.24,0.24,0.23,0.22,0.22,0.23,0.22,0.21,0.21,0.21,0.19,0.19,0.18,0.17,0.16,0.16,0.16,0.16,0.17,0.17,0.18
Q15653	0.87,0.86,0.86,0.87,0.85,0.86,0.86,0.86,0.85,0.83,0.84,0.84,0.83,0.83,0.82,0.81,0.79,0.79,0.79,0.78,0.77,0.77,0.77,0.75,0.75,0.74,0.72,0.71,0.70,0.69,0.67,0.66,0.65,0.64,0.62,0.62,0.62,0.60,0.58,0.55,0.54,0.52,0.50,0.48,0.46,0.45,0.43,0.43,0.42,0.41,0.42,0.41,0.40,0.39,0.38,0.37,0.36,0.36,0.35,0.33,0.32,0.32,0.31,0.30,0.32,0.30,0.29,0.30,0.30,0.29,0.29,0.31,0.30,0.29,0.29,0.28,0.26,0.24,0.24,0.24,0.24,0.24,0.24,0.25,0.26,0.26,0.27,0.27,0.26,0.25,0.25,0.24,0.22,0.21,0.22,0.21,0.21,0.21,0.21,0.21,0.22,0.22,0.22,0.20,0.21,0.20,0.20,0.20,0.19,0.19,0.17,0.17,0.15,0.15,0.14,0.15,0.16,0.17,0.17,0.18,0.18,0.18,0.18,0.19,0.19,0.18,0.17,0.18,0.18,0.19,0.20,0.20,0.21,0.23,0.25,0.27,0.28,0.29,0.31,0.32,0.34,0.33,0.34,0.36,0.38,0.39,0.40,0.42,0.44,0.47,0.49,0.51,0.53,0.55,0.57,0.59,0.60,0.61,0.62,0.64,0.65,0.66,0.67,0.69,0.69,0.70,0.72,0.74,0.74,0.75,0.76,0.77,0.76,0.77,0.76,0.74,0.72,0.72,0.71,0.70,0.68,0.67,0.67,0.66,0.65,0.64,0.62,0.60,0.58,0.56,0.53,0.51,0.49,0.47,0.45,0.44,0.43,0.42,0.41,0.40,0.39,0.37,0.35,0.34,0.33,0.32,0.31,0.31,0.29,0.29,0.28,0.27,0.25,0.25,0.24,0.24,0.23,0.24,0.24,0.24,0.24,0.24,0.24,0.22,0.22,0.21,0.20,0.19,0.19,0.20,0.20,0.21,0.21,0.21,0.23,0.23,0.22,0.22,0.20,0.20,0.20,0.20,0.21,0.23,0.22,0.23,0.23,0.23,0.22,0.23,0.21,0.23,0.24,0.24,0.24,0.24,0.22,0.22,0.21,0.20,0.20,0.21,0.22,0.23,0.25,0.25,0.27,0.28,0.28,0.28,0.29,0.29,0.28,0.29,0.30,0.30,0.31,0.31,0.32,0.33,0.34,0.35,0.36,0.37,0.38,0.40,0.41,0.42,0.43,0.44,0.45,0.47,0.47,0.47,0.48,0.50,0.51,0.54,0.56,0.57,0.59,0.61,0.61,0.62,0.62,0.62,0.63,0.64,0.64,0.65,0.66,0.66,0.68,0.70,0.72,0.72,0.74,0.74,0.77,0.78,0.78,0.80,0.80,0.80,0.80,0.80,0.80,0.80,0.80,0.81,0.82,0.82,0.82,0.83,0.83,0.84,0.84,0.84,0.84,0.84,0.84,0.84,0.84,0.85,0.85,0.86,0.86,0.86,0.86,0.88,0.89,0.91,0.92,0.91,0.92,0.92
Q86UL8	0.53,0.52,0.50,0.52,0.52,0.52,0.53,0.51,0.50,0.49,0.48,0.47,0.47,0.46,0.44,0.43,0.42,0.43,0.42,0.42,0.41,0.38,0.36,0.34,0.31,0.31,0.29,0.28,0.28,0.28,0.29,0.29,0.29,0.28,0.28,0.29,0.31,0.31,0.33,0.32,0.33,0.34,0.35,0.35,0.32,0.31,0.30,0.29,0.29,0.29,0.30,0.30,0.30,0.29,0.29,0.29,0.29,0.29,0.28,0.29,0.29,0.29,0.30,0.30,0.30,0.29,0.30,0.31,0.29,0.29,0.28,0.28,0.28,0.28,0.27,0.26,0.24,0.22,0.23,0.22,0.23,0.24,0.24,0.23,0.23,0.24,0.25,0.25,0.25,0.26,0.25,0.24,0.24,0.24,0.27,0.27,0.29,0.31,0.33,0.33,0.33,0.33,0.34,0.34,0.34,0.34,0.35,0.34,0.32,0.33,0.31,0.30,0.29,0.29,0.29,0.29,0.29,0.29,0.30,0.28,0.27,0.27,0.25,0.26,0.27,0.28,0.30,0.30,0.31,0.31,0.31,0.33,0.33,0.32,0.32,0.30,0.30,0.29,0.28,0.27,0.28,0.28,0.28,0.28,0.29,0.29,0.30,0.31,0.32,0.33,0.33,0.33,0.33,0.33,0.34,0.34,0.36,0.37,0.38,0.40,0.40,0.41,0.41,0.41,0.40,0.38,0.38,0.35,0.35,0.36,0.37,0.36,0.36,0.37,0.39,0.39,0.39,0.39,0.39,0.39,0.39,0.39,0.38,0.38,0.38,0.38,0.39,0.40,0.39,0.39,0.40,0.41,0.42,0.44,0.45,0.46,0.47,0.46,0.46,0.45,0.44,0.44,0.44,0.44,0.46,0.48,0.49,0.50,0.52,0.53,0.54,0.53,0.55,0.56,0.56,0.57,0.58,0.58,0.60,0.61,0.62,0.63,0.64,0.66,0.68,0.69,0.69,0.69,0.69,0.70,0.70,0.71,0.71,0.72,0.72,0.73,0.73,0.73,0.74,0.75,0.77,0.77,0.79,0.80,0.81,0.82,0.82,0.82,0.82,0.83,0.83,0.83,0.84,0.83,0.84,0.83,0.83,0.84,0.85,0.85,0.85,0.85,0.85,0.84,0.84,0.84,0.84,0.84,0.84,0.85,0.85,0.85,0.85,0.85,0.85,0.85,0.85,0.86,0.86,0.87,0.87,0.86,0.86,0.85,0.83,0.83,0.82,0.81,0.80,0.78,0.76,0.75,0.73,0.73,0.73,0.71,0.71,0.69,0.67,0.65,0.64,0.62,0.60,0.60,0.60,0.60,0.59,0.59,0.57,0.57,0.55,0.53,0.51,0.49,0.48,0.47,0.47,0.45,0.44,0.43,0.41,0.40,0.40,0.40,0.39,0.40,0.40,0.41,0.41,0.41,0.40,0.41,0.40,0.40,0.39,0.38,0.38,0.38,0.38,0.40,0.41,0.42,0.42,0.43,0.42,0.41,0.39,0.38,0.37,0.38,0.38,0.40,0.40,0.42,0.41,0.41,0.41,0.39,0.38,0.37,0.37,0.37,0.36,0.36,0.35,0.35,0.35,0.35,0.34,0.35,0.37,0.38,0.40,0.42,0.44,0.45,0.46,0.47,0.48,0.49,0.49,0.50,0.51,0.52,0.54,0.55,0.57,0.59,0.60,0.60,0.60,0.60,0.58,0.58,0.57,0.58,0.57,0.59,0.60,0.60,0.62,0.62,0.63,0.64,0.64,0.65,0.64,0.64,0.62,0.62,0.60,0.59,0.59,0.59,0.57,0.55,0.53,0.51,0.50,0.48,0.46,0.44,0.43,0.42,0.42,0.41,0.40,0.39,0.37,0.35,0.34,0.33,0.33,0.33,0.33,0.33,0.34,0.36,0.34,0.33,0.32,0.31,0.32,0.32,0.32,0.33,0.31,0.32,0.32,0.33,0.31,0.31,0.30,0.28,0.27,0.27,0.28,0.30,0.30,0.30,0.30,0.30,0.30,0.31,0.30,0.28,0.28,0.28,0.27,0.28,0.29,0.29,0.30,0.31,0.31,0.31,0.31,0.30,0.29,0.30,0.31,0.31,0.31,0.29,0.29,0.27,0.26,0.27,0.27,0.26,0.27,0.27,0.28,0.30,0.31,0.32,0.34,0.34,0.34,0.34,0.35,0.37,0.39,0.41,0.41,0.43,0.45,0.45,0.46,0.48,0.49,0.50,0.52,0.54,0.54,0.54,0.56,0.57,0.59,0.59,0.60,0.60,0.62,0.63,0.66,0.67,0.68,0.71,0.72,0.72,0.74,0.75,0.76,0.77,0.78,0.79,0.80,0.80,0.81,0.81,0.81,0.81,0.81,0.81,0.82,0.81,0.81,0.81,0.81,0.81,0.81,0.81,0.81,0.81,0.81,0.81,0.81,0.81,0.82,0.81,0.82,0.82,0.82,0.82,0.82,0.82,0.83,0.83,0.83,0.83,0.83,0.83,0.83,0.83,0.83,0.83,0.83,0.83,0.83,0.83,0.82,0.82,0.81,0.80,0.79,0.77,0.76,0.74,0.73,0.72,0.71,0.71,0.71,0.70,0.68,0.67,0.65,0.63,0.62,0.60,0.60,0.58,0.59,0.58,0.56,0.54,0.53,0.51,0.50,0.50,0.48,0.48,0.47,0.45,0.46,0.44,0.42,0.41,0.40,0.38,0.37,0.37,0.37,0.36,0.35,0.34,0.34,0.33,0.33,0.33,0.35,0.36,0.35,0.32,0.32,0.34,0.34,0.35,0.35,0.36,0.37,0.35,0.35,0.34,0.33,0.33,0.34,0.35,0.35,0.35,0.35,0.37,0.36,0.37,0.36,0.35,0.34,0.35,0.33,0.33,0.34,0.33,0.34,0.36,0.38,0.39,0.40,0.42,0.43,0.44,0.45,0.45,0.46,0.48,0.50,0.51,0.51,0.52,0.53,0.54,0.55,0.55,0.58,0.59,0.60,0.62,0.64,0.64,0.65,0.66,0.67,0.67,0.68,0.69,0.69,0.71,0.72,0.74,0.75,0.78,0.79,0.80,0.80,0.81,0.81,0.80,0.81,0.82,0.83,0.83,0.84,0.83,0.84,0.83,0.83,0.82,0.82,0.82,0.82,0.82,0.82,0.81,0.81,0.80,0.79,0.78,0.78,0.77,0.76,0.75,0.74,0.73,0.73,0.72,0.72,0.72,0.72,0.72,0.72,0.71,0.72,0.72,0.72,0.73,0.73,0.73,0.72,0.72,0.72,0.73,0.72,0.72,0.71,0.70,0.70,0.69,0.68,0.68,0.66,0.64,0.63,0.63,0.62,0.61,0.63,0.63,0.63,0.61,0.60,0.59,0.60,0.59,0.59,0.58,0.57,0.57,0.56,0.56,0.56,0.55,0.54,0.52,0.50,0.48,0.46,0.45,0.43,0.43,0.42,0.41,0.39,0.37,0.36,0.35,0.36,0.35,0.35,0.36,0.34,0.35,0.36,0.37,0.35,0.35,0.34,0.32,0.31,0.31,0.31,0.33,0.33,0.33,0.32,0.33,0.33,0.34,0.33,0.33,0.33,0.32,0.31,0.31,0.32,0.31,0.31,0.32,0.33,0.32,0.31,0.31,0.31,0.32,0.33,0.33,0.33,0.31,0.31,0.29,0.29,0.30,0.30,0.30,0.30,0.32,0.34,0.36,0.38,0.39,0.42,0.43,0.43,0.45,0.45,0.48,0.49,0.50,0.51,0.53,0.54,0.54,0.55,0.57,0.58,0.59,0.62,0.63,0.64,0.65,0.67,0.69,0.70,0.70,0.71,0.72,0.74,0.75,0.77,0.79,0.80,0.81,0.83,0.84,0.85,0.85,0.85,0.86,0.86,0.85,0.85,0.84,0.85,0.84,0.84,0.84,0.84,0.83,0.82,0.82,0.80,0.80,0.78,0.77,0.75,0.75,0.73,0.72,0.72,0.72,0.71,0.70,0.68,0.67,0.66,0.64,0.62,0.61,0.60,0.59,0.59,0.59,0.59,0.59,0.59,0.59,0.58,0.59,0.58,0.58,0.58,0.56,0.55,0.53,0.52,0.50,0.48,0.48,0.47,0.46,0.47,0.47,0.46,0.46,0.45,0.47,0.46,0.46,0.47,0.46,0.44,0.45,0.45,0.45,0.45,0.45,0.45,0.45,0.44,0.43,0.43,0.43,0.42,0.43,0.40,0.39,0.38,0.37,0.36,0.35,0.35,0.34,0.34,0.34,0.36,0.35,0.35,0.36,0.36,0.36,0.36,0.35,0.34,0.34,0.35,0.35,0.34,0.33,0.33,0.32,0.32,0.33,0.33,0.33,0.35,0.37,0.38,0.39,0.41,0.42,0.44,0.46,0.46,0.46,0.47,0.49,0.50,0.51,0.52,0.52,0.53,0.54,0.55,0.57,0.58,0.58,0.60,0.62,0.63,0.63,0.64,0.65,0.66,0.68,0.70,0.72,0.74,0.75,0.77,0.79,0.81,0.81,0.82,0.82,0.83,0.83,0.83,0.83,0.85,0.85,0.85,0.84,0.84,0.84,0.84,0.84,0.83,0.83,0.83,0.83,0.84,0.84,0.85,0.85,0.84,0.85,0.85,0.85,0.85,0.85,0.85,0.85,0.86,0.85,0.85,0.85,0.85,0.86,0.86,0.86,0.85,0.85,0.85,0.85,0.85,0.85,0.85,0.85,0.85,0.84,0.84,0.84,0.85,0.85,0.85,0.85,0.86,0.86,0.86,0.86,0.86,0.86,0.86,0.85,0.85,0.86,0.86,0.86,0.86,0.86,0.86,0.86,0.86,0.87,0.87,0.86,0.86,0.86,0.86,0.86,0.85,0.86,0.85,0.86,0.86,0.85,0.85,0.85,0.85,0.85,0.85,0.85,0.85,0.85,0.84,0.84,0.83,0.81,0.80,0.78,0.77,0.75,0.74,0.74,0.72,0.73,0.72,0.71,0.68,0.67,0.65,0.64,0.62,0.61,0.59,0.57,0.57,0.56,0.54,0.54,0.53,0.52,0.50,0.48,0.46,0.45,0.45,0.43,0.42,0.42,0.42,0.41,0.39,0.37,0.36,0.36,0.35,0.35,0.37,0.36,0.37,0.37,0.37,0.35,0.34,0.33,0.31,0.30,0.30,0.30,0.32,0.32,0.33,0.32,0.33,0.36,0.36,0.34,0.34,0.34,0.33,0.32,0.32,0.33,0.33,0.33,0.34,0.34,0.35,0.35,0.35,0.34,0.34,0.35,0.35,0.34,0.33,0.32,0.32,0.31,0.33,0.33,0.34,0.34,0.35,0.37,0.38,0.41,0.42,0.44,0.45,0.46,0.47,0.48,0.50,0.51,0.50,0.52,0.53,0.55,0.56,0.57,0.59,0.60,0.61,0.63,0.65,0.65,0.65,0.66,0.67,0.67,0.67,0.69,0.70,0.72,0.74,0.76,0.78,0.79,0.80,0.80,0.81,0.81,0.83,0.84,0.84,0.85,0.84,0.84,0.84,0.84,0.84,0.84,0.84,0.83,0.83,0.83,0.84,0.83,0.83,0.83,0.83,0.83,0.83,0.82,0.83,0.83,0.84,0.84,0.85,0.85,0.84,0.85,0.85,0.85,0.85,0.85,0.85,0.85,0.85,0.84,0.84,0.84,0.84,0.84,0.83,0.82,0.83,0.83,0.83,0.83,0.83,0.83,0.83,0.82,0.83,0.83,0.83,0.82,0.83,0.83,0.83,0.83,0.84,0.84,0.85,0.85,0.85,0.84,0.84,0.84,0.84,0.84,0.84,0.83,0.83,0.83,0.83,0.84,0.84,0.84,0.84,0.85,0.84,0.84,0.84,0.85,0.85,0.84,0.85,0.84,0.84,0.84,0.84,0.84,0.84,0.84,0.84,0.83,0.84,0.84,0.84,0.84,0.84,0.83,0.83,0.83,0.82,0.83,0.83,0.82,0.83,0.83,0.83,0.83,0.83,0.83,0.83,0.82,0.82,0.82,0.81,0.82,0.82,0.82,0.82,0.83,0.83,0.83,0.83,0.82,0.83,0.83,0.83,0.83,0.83,0.83,0.83,0.83,0.83,0.83,0.83,0.83,0.84,0.84,0.84,0.84,0.85,0.85,0.85,0.85,0.85,0.85,0.86,0.85,0.86,0.86,0.86,0.86,0.86,0.86,0.86,0.86,0.86,0.86,0.86,0.86,0.86,0.86,0.87,0.87,0.87,0.87,0.87,0.87,0.87,0.87,0.87,0.87,0.88,0.87,0.87,0.87,0.87,0.87,0.87,0.87,0.87,0.87,0.86,0.86,0.86,0.86,0.86,0.86,0.86,0.86,0.85,0.86,0.86,0.86,0.87,0.86,0.87,0.86,0.86
A0A075B6K4	0.81,0.80,0.78,0.77,0.75,0.74,0.74,0.75,0.73,0.74,0.73,0.73,0.73,0.73,0.72,0.72,0.70,0.70,0.68,0.67,0.66,0.64,0.63,0.62,0.60,0.58,0.58,0.57,0.56,0.55,0.54,0.52,0.50,0.49,0.47,0.46,0.45,0.45,0.45,0.45,0.45,0.45,0.44,0.44,0.43,0.42,0.42,0.40,0.39,0.40,0.39,0.38,0.37,0.38,0.39,0.37,0.37,0.39,0.38,0.38,0.38,0.38,0.38,0.39,0.39,0.41,0.41,0.41,0.39,0.39,0.38,0.38,0.38,0.39,0.39,0.39,0.39,0.40,0.39,0.37,0.37,0.36,0.36,0.36,0.36,0.37,0.38,0.37,0.37,0.38,0.37,0.38,0.39,0.40,0.40,0.39,0.40,0.40,0.39,0.39,0.40,0.40,0.41,0.41,0.41,0.40,0.39,0.39,0.38,0.40,0.41,0.43,0.44,0.46,0.46
P31268	0.88,0.88,0.89,0.89,0.89,0.89,0.89,0.89,0.89,0.90,0.90,0.89,0.89,0.89,0.89,0.89,0.89,0.89,0.88,0.88,0.88,0.88,0.87,0.87,0.87,0.87,0.87,0.87,0.87,0.87,0.87,0.87,0.87,0.87,0.86,0.87,0.87,0.86,0.87,0.86,0.87,0.87,0.86,0.86,0.86,0.86,0.85,0.86,0.86,0.85,0.85,0.85,0.85,0.85,0.85,0.84,0.85,0.84,0.84,0.85,0.85,0.85,0.85,0.85,0.85,0.85,0.85,0.85,0.86,0.85,0.85,0.85,0.85,0.86,0.86,0.86,0.86,0.87,0.87,0.87,0.87,0.87,0.87,0.87,0.87,0.88,0.87,0.87,0.87,0.87,0.86,0.87,0.86,0.87,0.86,0.86,0.87,0.86,0.85,0.84,0.84,0.84,0.82,0.82,0.82,0.81,0.80,0.80,0.81,0.80,0.80,0.81,0.81,0.80,0.80,0.79,0.77,0.76,0.76,0.75,0.74,0.72,0.71,0.69,0.67,0.66,0.65,0.63,0.61,0.61,0.60,0.60,0.59,0.58,0.56,0.56,0.56,0.56,0.55,0.54,0.54,0.53,0.51,0.50,0.50,0.49,0.48,0.49,0.47,0.46,0.45,0.45,0.43,0.42,0.41,0.40,0.39,0.38,0.38,0.38,0.37,0.37,0.37,0.37,0.38,0.39,0.40,0.40,0.41,0.43,0.43,0.43,0.43,0.44,0.45,0.46,0.47,0.47,0.47,0.49,0.51,0.52,0.53,0.55,0.57,0.58,0.58,0.60,0.59,0.61,0.62,0.63,0.63,0.65,0.67,0.68,0.69,0.71,0.73,0.74,0.76,0.78,0.79,0.80,0.81,0.83,0.84,0.85,0.86,0.88,0.88,0.88,0.89,0.90,0.90,0.90,0.90,0.90,0.90,0.91,0.91,0.91,0.91,0.91,0.91,0.91,0.91,0.92,0.92,0.93
A0A0C4DH33	0.76,0.75,0.73,0.72,0.70,0.69,0.69,0.70,0.69,0.70,0.69,0.69,0.70,0.69,0.68,0.67,0.66,0.65,0.64,0.63,0.61,0.60,0.58,0.56,0.56,0.55,0.54,0.52,0.51,0.51,0.50,0.49,0.47,0.46,0.44,0.43,0.41,0.40,0.38,0.39,0.39,0.40,0.40,0.41,0.41,0.41,0.40,0.38,0.36,0.35,0.34,0.33,0.33,0.33,0.33,0.34,0.34,0.35,0.35,0.35,0.36,0.38,0.37,0.38,0.40,0.39,0.38,0.38,0.38,0.38,0.38,0.38,0.38,0.41,0.41,0.41,0.41,0.41,0.41,0.40,0.39,0.37,0.36,0.36,0.35,0.35,0.36,0.38,0.38,0.39,0.40,0.40,0.40,0.39,0.38,0.37,0.37,0.37,0.36,0.36,0.37,0.35,0.34,0.35,0.34,0.33,0.33,0.34,0.34,0.35,0.35,0.34,0.34,0.34,0.31,0.31,0.31
P14651	0.88,0.88,0.88,0.89,0.89,0.88,0.88,0.88,0.88,0.88,0.87,0.87,0.87,0.87,0.87,0.87,0.87,0.87,0.86,0.86,0.86,0.86,0.85,0.85,0.85,0.85,0.86,0.86,0.86,0.86,0.86,0.86,0.87,0.87,0.87,0.88,0.87,0.87,0.87,0.86,0.86,0.85,0.85,0.85,0.85,0.85,0.86,0.86,0.86,0.86,0.85,0.86,0.86,0.86,0.86,0.87,0.86,0.86,0.86,0.86,0.87,0.86,0.86,0.87,0.87,0.87,0.87,0.87,0.87,0.87,0.87,0.88,0.88,0.87,0.87,0.87,0.87,0.87,0.87,0.87,0.87,0.88,0.88,0.88,0.89,0.89,0.88,0.88,0.89,0.89,0.88,0.89,0.89,0.89,0.89,0.89,0.89,0.90,0.90,0.90,0.90,0.90,0.91,0.91,0.90,0.90,0.90,0.90,0.89,0.88,0.87,0.87,0.85,0.84,0.84,0.84,0.84,0.83,0.82,0.83,0.82,0.82,0.82,0.82,0.82,0.82,0.82,0.82,0.83,0.82,0.83,0.82,0.82,0.83,0.83,0.83,0.83,0.83,0.83,0.83,0.83,0.83,0.83,0.83,0.84,0.84,0.84,0.85,0.85,0.86,0.87,0.87,0.88,0.90,0.90,0.90,0.91,0.91,0.92,0.93,0.93,0.93,0.94,0.93,0.93,0.93,0.92,0.92,0.92,0.92,0.92,0.92,0.92,0.91,0.89,0.88,0.88,0.87,0.85,0.84,0.83,0.81,0.78,0.77,0.76,0.74,0.72,0.71,0.70,0.69,0.68,0.67,0.65,0.65,0.64,0.63,0.62,0.60,0.59,0.58,0.55,0.53,0.53,0.52,0.50,0.50,0.48,0.48,0.46,0.46,0.44,0.42,0.41,0.40,0.39,0.38,0.38,0.38,0.37,0.37,0.37,0.37,0.38,0.39,0.39,0.39,0.40,0.42,0.41,0.41,0.42,0.42,0.42,0.44,0.44,0.45,0.46,0.47,0.48,0.50,0.51,0.53,0.55,0.55,0.56,0.58,0.58,0.60,0.61,0.63,0.63,0.65,0.67,0.68,0.69,0.70,0.72,0.73,0.73,0.75,0.76,0.77,0.78,0.79,0.80,0.80,0.82,0.83,0.83,0.85,0.85,0.86,0.86,0.87,0.86,0.87,0.86,0.86,0.86,0.86,0.85,0.85,0.85,0.85,0.85,0.85,0.85,0.86,0.85,0.85,0.85,0.85,0.85,0.85,0.85,0.85,0.86,0.86,0.86,0.87,0.87,0.87,0.87,0.87,0.87,0.87,0.87,0.87,0.87,0.87,0.85,0.85,0.85,0.85,0.85,0.85,0.86,0.86,0.86,0.85,0.86,0.86,0.86,0.86,0.86,0.86,0.85,0.86,0.86,0.86,0.86,0.86,0.86,0.85,0.85,0.85,0.85,0.85,0.85,0.85,0.85,0.85,0.85,0.85,0.85,0.85,0.85,0.85,0.85,0.85,0.85,0.86,0.86,0.86,0.86,0.86,0.86,0.86,0.86,0.87,0.88,0.87,0.87,0.87,0.87,0.88,0.88,0.88,0.87,0.87,0.87,0.87,0.86,0.87,0.87,0.87,0.86,0.86,0.86,0.86,0.86,0.86,0.87,0.87,0.86,0.86,0.86,0.86,0.86,0.85,0.86,0.86,0.86,0.87,0.86,0.86,0.86,0.86,0.86,0.86,0.86,0.86,0.86,0.86,0.86,0.86,0.86,0.86,0.86,0.86,0.87,0.87,0.87,0.87,0.87,0.87,0.87,0.88,0.88,0.88,0.88,0.88,0.88,0.88,0.88,0.88,0.88,0.88,0.89,0.89,0.90
P22301	0.87,0.88,0.87,0.87,0.87,0.87,0.86,0.86,0.84,0.82,0.81,0.81,0.79,0.78,0.78,0.76,0.75,0.74,0.74,0.72,0.71,0.70,0.69,0.67,0.66,0.66,0.64,0.62,0.61,0.60,0.58,0.57,0.57,0.55,0.54,0.53,0.53,0.52,0.52,0.52,0.51,0.52,0.51,0.51,0.51,0.49,0.49,0.49,0.48,0.48,0.49,0.48,0.48,0.49,0.49,0.48,0.50,0.50,0.49,0.49,0.49,0.49,0.48,0.47,0.48,0.47,0.46,0.47,0.47,0.46,0.45,0.47,0.47,0.46,0.46,0.46,0.46,0.45,0.44,0.44,0.43,0.43,0.42,0.43,0.42,0.41,0.41,0.41,0.39,0.38,0.39,0.38,0.37,0.37,0.37,0.36,0.35,0.35,0.34,0.34,0.34,0.34,0.34,0.34,0.35,0.33,0.34,0.36,0.36,0.36,0.36,0.37,0.36,0.36,0.37,0.38,0.39,0.39,0.39,0.40,0.40,0.40,0.41,0.40,0.39,0.39,0.40,0.41,0.41,0.43,0.44,0.45,0.44,0.45,0.46,0.46,0.47,0.47,0.48,0.49,0.49,0.50,0.50,0.51,0.52,0.51,0.53,0.52,0.52,0.52,0.53,0.53,0.53,0.53,0.54,0.53,0.54,0.55,0.55,0.55,0.55,0.55,0.55,0.54,0.55,0.55,0.56,0.55,0.54,0.55,0.54,0.53,0.52,0.55,0.55,0.54,0.55,0.55
P04201	0.89,0.90,0.88,0.89,0.88,0.87,0.87,0.87,0.86,0.86,0.86,0.84,0.82,0.82,0.80,0.78,0.77,0.76,0.74,0.73,0.73,0.71,0.68,0.67,0.66,0.64,0.63,0.62,0.60,0.58,0.57,0.56,0.54,0.52,0.51,0.49,0.47,0.47,0.46,0.45,0.43,0.43,0.42,0.42,0.40,0.38,0.36,0.34,0.32,0.31,0.29,0.28,0.27,0.26,0.26,0.25,0.25,0.24,0.24,0.24,0.24,0.23,0.23,0.23,0.23,0.22,0.22,0.21,0.21,0.21,0.22,0.21,0.22,0.23,0.24,0.25,0.27,0.28,0.28,0.28,0.27,0.27,0.27,0.26,0.26,0.26,0.27,0.27,0.28,0.29,0.29,0.29,0.29,0.29,0.29,0.28,0.28,0.28,0.28,0.27,0.27,0.27,0.26,0.26,0.26,0.26,0.25,0.25,0.25,0.25,0.25,0.25,0.24,0.23,0.22,0.22,0.21,0.20,0.20,0.18,0.18,0.18,0.19,0.18,0.18,0.19,0.21,0.20,0.20,0.19,0.20,0.20,0.20,0.21,0.22,0.22,0.23,0.24,0.24,0.24,0.26,0.27,0.27,0.27,0.28,0.29,0.29,0.29,0.29,0.30,0.31,0.31,0.32,0.33,0.35,0.36,0.37,0.38,0.39,0.38,0.39,0.39,0.40,0.38,0.39,0.39,0.37,0.36,0.36,0.37,0.37,0.36,0.37,0.37,0.36,0.35,0.36,0.37,0.36,0.35,0.36,0.36,0.34,0.35,0.36,0.35,0.35,0.36,0.36,0.36,0.36,0.36,0.36,0.36,0.37,0.36,0.35,0.36,0.35,0.35,0.37,0.36,0.35,0.35,0.36,0.34,0.34,0.34,0.34,0.33,0.32,0.33,0.33,0.32,0.33,0.33,0.33,0.32,0.32,0.32,0.32,0.31,0.31,0.31,0.31,0.30,0.31,0.31,0.30,0.30,0.31,0.31,0.31,0.31,0.32,0.32,0.32,0.32,0.30,0.31,0.29,0.29,0.28,0.29,0.28,0.27,0.28,0.28,0.27,0.27,0.27,0.27,0.26,0.26,0.27,0.26,0.26,0.27,0.26,0.25,0.25,0.26,0.26,0.25,0.25,0.26,0.27,0.29,0.30,0.31,0.32,0.33,0.33,0.33,0.33,0.32,0.30,0.29,0.28,0.29,0.27,0.27,0.26,0.27,0.26,0.27,0.27,0.29,0.30,0.32,0.34,0.35,0.36,0.38,0.39,0.39,0.41,0.42,0.42,0.43,0.45,0.47,0.47,0.49,0.51,0.52,0.53,0.51,0.50,0.50,0.50,0.50,0.48,0.49,0.49,0.50,0.50,0.50,0.52,0.54,0.55,0.56,0.58,0.61,0.61
P0CG04	0.46,0.47,0.47,0.46,0.45,0.43,0.42,0.41,0.40,0.39,0.39,0.38,0.37,0.37,0.37,0.36,0.37,0.36,0.37,0.37,0.36,0.34,0.34,0.32,0.31,0.32,0.32,0.34,0.33,0.35,0.36,0.37,0.36,0.37,0.37,0.37,0.38,0.36,0.38,0.38,0.37,0.38,0.38,0.37,0.38,0.38,0.39,0.38,0.39,0.38,0.39,0.38,0.39,0.39,0.39,0.39,0.40,0.39,0.39,0.39,0.40,0.40,0.42,0.42,0.42,0.42,0.40,0.39,0.37,0.38,0.35,0.35,0.36,0.37,0.36,0.36,0.36,0.35,0.35,0.34,0.33,0.33,0.33,0.34,0.35,0.37,0.37,0.37,0.38,0.39,0.40,0.40,0.41,0.41,0.41,0.41,0.43,0.42,0.42,0.43,0.43,0.41,0.42,0.40,0.41,0.43
B1ANH7	0.88,0.89,0.88,0.88,0.88,0.88,0.88,0.87,0.87,0.87,0.87,0.87,0.87,0.87,0.88,0.88,0.88,0.88,0.88,0.88,0.88,0.88,0.88,0.88,0.88,0.88,0.89,0.89,0.89,0.90,0.89,0.89,0.90,0.90,0.90,0.90,0.90,0.90,0.89,0.89,0.89,0.89,0.89,0.89,0.89,0.89,0.89,0.88,0.88,0.88,0.88,0.88,0.87,0.86,0.85,0.84,0.84,0.83,0.82,0.81,0.80,0.80,0.79,0.77,0.77,0.77,0.75,0.74,0.73,0.72,0.71,0.70,0.69,0.69,0.68,0.67,0.67,0.66,0.65,0.65,0.64,0.63,0.63,0.62,0.62,0.62,0.62,0.62,0.63,0.63,0.63,0.63,0.62,0.63,0.62,0.63,0.63,0.63,0.63,0.63,0.64,0.64,0.63,0.64,0.65,0.65,0.65,0.66,0.67,0.68
A0JLT2	0.89,0.88,0.88,0.88,0.88,0.88,0.88,0.88,0.88,0.88,0.88,0.88,0.88,0.88,0.88,0.88,0.88,0.89,0.89,0.89,0.89,0.89,0.88,0.88,0.88,0.88,0.88,0.88,0.88,0.88,0.88,0.88,0.88,0.88,0.88,0.88,0.88,0.88,0.88,0.87,0.86,0.87,0.85,0.85,0.85,0.85,0.85,0.84,0.84,0.83,0.83,0.83,0.83,0.83,0.82,0.82,0.81,0.80,0.80,0.80,0.78,0.78,0.76,0.75,0.74,0.73,0.72,0.72,0.71,0.70,0.69,0.68,0.68,0.67,0.66,0.66,0.66,0.66,0.65,0.65,0.65,0.66,0.65,0.66,0.66,0.65,0.64,0.64,0.63,0.64,0.64,0.64,0.63,0.62,0.60,0.59,0.58,0.58,0.59,0.57,0.57,0.58,0.58,0.59,0.60,0.60,0.61,0.61,0.61,0.61,0.62,0.62,0.63,0.63,0.63,0.63,0.63,0.63,0.63,0.63,0.63,0.64,0.63,0.63,0.63,0.63,0.64,0.64,0.63,0.63,0.63,0.62,0.63,0.63,0.65,0.66,0.67,0.68,0.69,0.68,0.69,0.69,0.69,0.69,0.68,0.67,0.68,0.68,0.67,0.68,0.68,0.69,0.69,0.70,0.71,0.71,0.71,0.73,0.72,0.72,0.72,0.73,0.73,0.73,0.74,0.76,0.76,0.76,0.77,0.78,0.79,0.79,0.80,0.80,0.80,0.81,0.80,0.81,0.81,0.82,0.83,0.83,0.84,0.84,0.85,0.86,0.87,0.87,0.87,0.88,0.88,0.88,0.88,0.87,0.87,0.87,0.86,0.86,0.85,0.85,0.85,0.85,0.85,0.85,0.85,0.85,0.84,0.85,0.85,0.85,0.85,0.85,0.85,0.85,0.85,0.85,0.85,0.85,0.85,0.85,0.85,0.85,0.85,0.85,0.85,0.85,0.85,0.85,0.86,0.86,0.86,0.87,0.87,0.87,0.87,0.88,0.88,0.89,0.89,0.90,0.90,0.91,0.91,0.91
Q6PJG2	0.91,0.91,0.91,0.90,0.90,0.90,0.90,0.91,0.90,0.90,0.90,0.90,0.90,0.90,0.90,0.90,0.91,0.91,0.90,0.91,0.90,0.89,0.88,0.88,0.88,0.88,0.87,0.87,0.86,0.87,0.86,0.87,0.87,0.86,0.86,0.85,0.85,0.85,0.85,0.85,0.85,0.85,0.84,0.85,0.85,0.85,0.85,0.85,0.85,0.85,0.85,0.85,0.85,0.85,0.85,0.85,0.84,0.84,0.83,0.83,0.83,0.84,0.84,0.85,0.85,0.85,0.85,0.85,0.86,0.86,0.86,0.86,0.86,0.86,0.86,0.86,0.86,0.86,0.87,0.87,0.86,0.86,0.86,0.86,0.86,0.86,0.86,0.86,0.85,0.85,0.85,0.85,0.86,0.86,0.86,0.85,0.85,0.86,0.86,0.86,0.86,0.86,0.85,0.85,0.85,0.85,0.85,0.86,0.86,0.85,0.85,0.85,0.86,0.86,0.86,0.86,0.86,0.86,0.86,0.86,0.85,0.86,0.86,0.86,0.86,0.86,0.86,0.87,0.87,0.87,0.87,0.87,0.87,0.86,0.86,0.86,0.86,0.86,0.86,0.86,0.86,0.86,0.86,0.86,0.86,0.86,0.86,0.86,0.85,0.85,0.86,0.86,0.86,0.86,0.86,0.85,0.85,0.84,0.84,0.85,0.84,0.85,0.85,0.84,0.84,0.84,0.84,0.83,0.83,0.82,0.82,0.82,0.83,0.82,0.83,0.82,0.82,0.82,0.82,0.82,0.82,0.82,0.83,0.82,0.83,0.83,0.83,0.83,0.84,0.85,0.85,0.85,0.85,0.84,0.84,0.84,0.84,0.84,0.85,0.85,0.85,0.85,0.85,0.85,0.86,0.86,0.86,0.87,0.87,0.87,0.87,0.87,0.87,0.87,0.88,0.88,0.88,0.89,0.89,0.89,0.89,0.88,0.88,0.88,0.89,0.88,0.88,0.87,0.87,0.86,0.85,0.85,0.86,0.85,0.86,0.86,0.86,0.86,0.86,0.85,0.86,0.86,0.86,0.85,0.85,0.85,0.85,0.84,0.84,0.83,0.83,0.84,0.83,0.83,0.83,0.83,0.83,0.83,0.83,0.83,0.83,0.84,0.85,0.85,0.85,0.85,0.85,0.86,0.86,0.86,0.86,0.87,0.87,0.86,0.87,0.87,0.87,0.87,0.87,0.87,0.87,0.86,0.86,0.86,0.87,0.87,0.86,0.87,0.87,0.87,0.88,0.88,0.88,0.88,0.88,0.88,0.87,0.86,0.86,0.85,0.84,0.83,0.82,0.81,0.81,0.80,0.80,0.80,0.80,0.80,0.81,0.81,0.81,0.81,0.81,0.81,0.80,0.81,0.80,0.81,0.81,0.81,0.82,0.82,0.82,0.82,0.82,0.83,0.83,0.83,0.83,0.83,0.83,0.83,0.83,0.83,0.82,0.83,0.84,0.84,0.85,0.86,0.86,0.87,0.88,0.88,0.89,0.88,0.88,0.89,0.89,0.89,0.88,0.88,0.88,0.89,0.88,0.89,0.89,0.88,0.88,0.88,0.88,0.88,0.88,0.87,0.87,0.87,0.87,0.87,0.87,0.87,0.87,0.88,0.87,0.88,0.87,0.87,0.87,0.87,0.87,0.87,0.87,0.87,0.87,0.87,0.87,0.87,0.87,0.87,0.86,0.87,0.86,0.87,0.86,0.86,0.86,0.86,0.86,0.86,0.86,0.87,0.87,0.86,0.86,0.86,0.86,0.86,0.85,0.85,0.85,0.86,0.85,0.85,0.84,0.84,0.84,0.84,0.84,0.85,0.85,0.85,0.85,0.85,0.85,0.85,0.85,0.85,0.84,0.84,0.84,0.84,0.84,0.84,0.84,0.84,0.85,0.86,0.86,0.85,0.85,0.85,0.85,0.85,0.84,0.84,0.83,0.83,0.82,0.81,0.80,0.79,0.78,0.78,0.78,0.77,0.76,0.76,0.75,0.75,0.74,0.73,0.73,0.74,0.73,0.74,0.74,0.74,0.75,0.75,0.75,0.75,0.75,0.75,0.75,0.75,0.75,0.74,0.74,0.73,0.74,0.74,0.74,0.74,0.75,0.75,0.76,0.77,0.78,0.79,0.80,0.80,0.81,0.82,0.83,0.84,0.85,0.86,0.87,0.88,0.88,0.88,0.88,0.87,0.86,0.86,0.85,0.85,0.84,0.84,0.84,0.84,0.84,0.83,0.83,0.83,0.83,0.83,0.83,0.83,0.83,0.82,0.82,0.83,0.83,0.82,0.82,0.82,0.82,0.82,0.81,0.82,0.82,0.81,0.81,0.81,0.81,0.81,0.81,0.80,0.81,0.80,0.81,0.81,0.82,0.82,0.82,0.82,0.83,0.83,0.83,0.84,0.84,0.84,0.84,0.85,0.84,0.85,0.85,0.85,0.85,0.85,0.85,0.85,0.85,0.85,0.85,0.85,0.85,0.84,0.84,0.85,0.84,0.85,0.84,0.84,0.83,0.84,0.83,0.84,0.84,0.84,0.85,0.85,0.85,0.85,0.86,0.85,0.85,0.84,0.84,0.83,0.83,0.83,0.82,0.82,0.82,0.82,0.81,0.80,0.80,0.79,0.79,0.78,0.79,0.78,0.78,0.77,0.77,0.76,0.76,0.75,0.74,0.74,0.73,0.73,0.74,0.73,0.73,0.73,0.73,0.72,0.71,0.71,0.71,0.70,0.71,0.70,0.70,0.70,0.70,0.69,0.69,0.67,0.66,0.66,0.65,0.65,0.64,0.65,0.65,0.63,0.62,0.63,0.63,0.61,0.60,0.60,0.60,0.60,0.60,0.58,0.58,0.57,0.57,0.58,0.56,0.56,0.56,0.56,0.57,0.56,0.56,0.57,0.57,0.56,0.57,0.57,0.57,0.58,0.58,0.60,0.60,0.61,0.63,0.63,0.64,0.65,0.67,0.67,0.67,0.69,0.70,0.71,0.72,0.72,0.73,0.74,0.75,0.75,0.75,0.77,0.78,0.79,0.79,0.80,0.79,0.79,0.79,0.78,0.78,0.77,0.77,0.76,0.75,0.74,0.75,0.74,0.73,0.72,0.71,0.72,0.71,0.71,0.72,0.72,0.72,0.72,0.71,0.70,0.69,0.69,0.69,0.68,0.68,0.68,0.68,0.67,0.67,0.66,0.66,0.65,0.64,0.63,0.63,0.62,0.62,0.63,0.62,0.62,0.63,0.62,0.62,0.62,0.62,0.62,0.63,0.61,0.60,0.61,0.61,0.59,0.57,0.57,0.55,0.53,0.52,0.51,0.52,0.52,0.50,0.51,0.50,0.50,0.49,0.48,0.47,0.46,0.45,0.44,0.43,0.42,0.41,0.40,0.39,0.38,0.38,0.36,0.37,0.37,0.37,0.35,0.36,0.35,0.33,0.33,0.34,0.33,0.32,0.32,0.32,0.33,0.35,0.37,0.36,0.36,0.37,0.38,0.40,0.38,0.38,0.38,0.37,0.38,0.38,0.39,0.38,0.39,0.38,0.38,0.38,0.40,0.40,0.41,0.42,0.43,0.42,0.42,0.43,0.42,0.42,0.41,0.41,0.40,0.39,0.40,0.41,0.40,0.41,0.42,0.42,0.41,0.40,0.38,0.36,0.36,0.37,0.37,0.34,0.34,0.35,0.34,0.35,0.35,0.34,0.33,0.32,0.33,0.32,0.31,0.30,0.31,0.30,0.31,0.31,0.32,0.33,0.33,0.34,0.34,0.34,0.36,0.38,0.38,0.39,0.40,0.39,0.38,0.37,0.37,0.37,0.38,0.39,0.40,0.40,0.41,0.43,0.42,0.43,0.45,0.44,0.45,0.47,0.47,0.48,0.49,0.51,0.53,0.55,0.57,0.59,0.61,0.61,0.63,0.64,0.65,0.65,0.65,0.67,0.68,0.69,0.70,0.70,0.71,0.72,0.73,0.74,0.76,0.77,0.79,0.80,0.81,0.82,0.82,0.82,0.83,0.84,0.84,0.85,0.86,0.86,0.87,0.87,0.88,0.88,0.88,0.88,0.88,0.87,0.87,0.86,0.86,0.85,0.85,0.85,0.84,0.83,0.82,0.82,0.81,0.80,0.80,0.79,0.78,0.77,0.76,0.74,0.73,0.73,0.72,0.71,0.71,0.71,0.69,0.69,0.68,0.67,0.67,0.66,0.65,0.64,0.64,0.63,0.62,0.61,0.61,0.61,0.62,0.62,0.63,0.62,0.63,0.63,0.64,0.64,0.65,0.65,0.66,0.67,0.68,0.69,0.69,0.70,0.71,0.71,0.72,0.73,0.73,0.75,0.75,0.77,0.78,0.78,0.79,0.80,0.80,0.81,0.82,0.82,0.83,0.84,0.85,0.86,0.87,0.87,0.88,0.87,0.87,0.87,0.87,0.87,0.88,0.87,0.88,0.87,0.87,0.87,0.87,0.86,0.86,0.86,0.86,0.86,0.86,0.86,0.86,0.86,0.86,0.87,0.87,0.87,0.86,0.86,0.86,0.85,0.86,0.86,0.86,0.86,0.86,0.86,0.85,0.85,0.85,0.85
O95867	0.61,0.58,0.57,0.56,0.54,0.54,0.54,0.53,0.54,0.55,0.55,0.53,0.53,0.52,0.52,0.53,0.53,0.53,0.52,0.52,0.51,0.51,0.51,0.52,0.51,0.50,0.49,0.47,0.46,0.45,0.44,0.43,0.42,0.42,0.42,0.43,0.42,0.41,0.41,0.40,0.39,0.38,0.38,0.38,0.38,0.38,0.38,0.38,0.39,0.39,0.38,0.37,0.39,0.40,0.39,0.39,0.39,0.40,0.40,0.40,0.41,0.43,0.42,0.41,0.39,0.39,0.39,0.39,0.39,0.40,0.40,0.41,0.42,0.44,0.44,0.43,0.41,0.39,0.39,0.39,0.39,0.40,0.41,0.43,0.44,0.46,0.47,0.47,0.47,0.46,0.46,0.46,0.47,0.47,0.47,0.48,0.48,0.47,0.47,0.46,0.47,0.46,0.45,0.46,0.47,0.48,0.49,0.50,0.51,0.52,0.52,0.53,0.54,0.53,0.53,0.53,0.53,0.55,0.57,0.58,0.59,0.60,0.61,0.61,0.60
O00339	0.86,0.87,0.86,0.87,0.87,0.88,0.88,0.88,0.88,0.88,0.88,0.88,0.88,0.88,0.87,0.88,0.88,0.87,0.87,0.87,0.86,0.86,0.85,0.84,0.84,0.83,0.83,0.84,0.83,0.82,0.80,0.80,0.80,0.78,0.77,0.75,0.73,0.71,0.69,0.67,0.65,0.63,0.61,0.59,0.57,0.56,0.55,0.52,0.51,0.51,0.50,0.48,0.46,0.45,0.43,0.41,0.39,0.39,0.37,0.35,0.33,0.33,0.31,0.29,0.29,0.27,0.26,0.25,0.23,0.21,0.21,0.23,0.22,0.20,0.20,0.19,0.19,0.19,0.19,0.19,0.19,0.19,0.20,0.21,0.22,0.23,0.22,0.22,0.22,0.21,0.19,0.19,0.19,0.20,0.21,0.22,0.23,0.24,0.23,0.23,0.24,0.25,0.24,0.24,0.26,0.26,0.26,0.28,0.27,0.28,0.29,0.29,0.27,0.27,0.27,0.27,0.27,0.28,0.28,0.28,0.29,0.29,0.29,0.28,0.28,0.29,0.28,0.27,0.27,0.29,0.30,0.30,0.29,0.28,0.28,0.27,0.26,0.28,0.27,0.28,0.28,0.28,0.27,0.27,0.27,0.25,0.24,0.24,0.22,0.21,0.21,0.20,0.20,0.21,0.22,0.23,0.23,0.24,0.25,0.25,0.25,0.25,0.26,0.26,0.26,0.25,0.25,0.26,0.26,0.26,0.24,0.23,0.22,0.22,0.22,0.22,0.22,0.23,0.21,0.20,0.20,0.21,0.21,0.21,0.22,0.22,0.22,0.22,0.22,0.23,0.24,0.24,0.25,0.25,0.24,0.23,0.22,0.23,0.22,0.21,0.22,0.22,0.23,0.23,0.23,0.23,0.24,0.23,0.23,0.24,0.25,0.25,0.25,0.27,0.27,0.28,0.28,0.28,0.27,0.28,0.27,0.27,0.27,0.28,0.29,0.30,0.30,0.32,0.32,0.33,0.33,0.33,0.33,0.31,0.31,0.31,0.33,0.34,0.34,0.35,0.34,0.33,0.34,0.33,0.33,0.35,0.34,0.33,0.33,0.34,0.33,0.34,0.35,0.36,0.35,0.36,0.36,0.37,0.37,0.37,0.38,0.38,0.38,0.38,0.38,0.38,0.38,0.38,0.38,0.38,0.38,0.38,0.38,0.38,0.38,0.39,0.39,0.39,0.38,0.39,0.38,0.39,0.39,0.39,0.39,0.40,0.41,0.41,0.41,0.41,0.42,0.41,0.41,0.41,0.40,0.41,0.41,0.41,0.41,0.41,0.41,0.41,0.42,0.42,0.42,0.42,0.43,0.43,0.43,0.42,0.43,0.43,0.43,0.43,0.43,0.43,0.43,0.44,0.45,0.45,0.45,0.45,0.45,0.45,0.45,0.45,0.45,0.45,0.45,0.45,0.45,0.45,0.45,0.45,0.45,0.46,0.46,0.45,0.45,0.45,0.45,0.45,0.45,0.45,0.45,0.45,0.44,0.44,0.45,0.45,0.45,0.45,0.45,0.45,0.46,0.46,0.46,0.45,0.45,0.45,0.46,0.46,0.46,0.46,0.46,0.46,0.46,0.46,0.46,0.46,0.46,0.46,0.46,0.46,0.45,0.45,0.46,0.46,0.46,0.46,0.46,0.47,0.47,0.47,0.47,0.48,0.48,0.48,0.47,0.47,0.46,0.46,0.46,0.46,0.46,0.45,0.46,0.46,0.46,0.46,0.47,0.47,0.47,0.47,0.48,0.48,0.49,0.49,0.49,0.49,0.50,0.50,0.51,0.51,0.52,0.52,0.52,0.51,0.51,0.51,0.51,0.51,0.51,0.52,0.52,0.52,0.53,0.52,0.53,0.54,0.54,0.55,0.55,0.55,0.55,0.55,0.55,0.55,0.55,0.55,0.55,0.55,0.55,0.55,0.55,0.55,0.55,0.55,0.55,0.55,0.55,0.55,0.55,0.55,0.55,0.55,0.55,0.55,0.56,0.56,0.55,0.56,0.56,0.56,0.55,0.55,0.55,0.55,0.56,0.56,0.56,0.56,0.56,0.55,0.56,0.56,0.57,0.57,0.57,0.57,0.57,0.57,0.57,0.57,0.57,0.57,0.57,0.57,0.57,0.57,0.57,0.57,0.57,0.57,0.57,0.57,0.58,0.58,0.58,0.57,0.57,0.57,0.57,0.57,0.57,0.57,0.58,0.59,0.59,0.59,0.60,0.59,0.59,0.59,0.60,0.59,0.59,0.58,0.58,0.58,0.58,0.59,0.59,0.59,0.59,0.59,0.59,0.60,0.59,0.59,0.59,0.59,0.59,0.58,0.58,0.58,0.57,0.57,0.57,0.57,0.57,0.57,0.58,0.57,0.58,0.58,0.57,0.56,0.55,0.55,0.54,0.54,0.53,0.53,0.53,0.53,0.53,0.53,0.53,0.52,0.52,0.52,0.51,0.51,0.51,0.51,0.51,0.51,0.51,0.51,0.51,0.50,0.50,0.50,0.49,0.49,0.49,0.49,0.48,0.48,0.48,0.48,0.48,0.49,0.49,0.49,0.49,0.48,0.48,0.47,0.47,0.47,0.47,0.47,0.47,0.47,0.47,0.47,0.47,0.48,0.48,0.48,0.48,0.48,0.48,0.46,0.45,0.45,0.45,0.45,0.45,0.44,0.44,0.44,0.44,0.45,0.45,0.43,0.43,0.43,0.43,0.43,0.43,0.43,0.43,0.43,0.42,0.42,0.41,0.40,0.41,0.41,0.40,0.38,0.37,0.34,0.34,0.32,0.32,0.30,0.30,0.29,0.28,0.29,0.30,0.28,0.28,0.28,0.29,0.30,0.29,0.29,0.29,0.28,0.27,0.26,0.26,0.25,0.25,0.25,0.25,0.23,0.23,0.23,0.22,0.21,0.21,0.21,0.21,0.23,0.23,0.21,0.22,0.21,0.21,0.21,0.21,0.21,0.21,0.21,0.22,0.24,0.24,0.26,0.25,0.24,0.24,0.23,0.22,0.21,0.21,0.22,0.23,0.23,0.23,0.25,0.25,0.25,0.26,0.27,0.27,0.27,0.28,0.28,0.27,0.29,0.29,0.29,0.29,0.29,0.28,0.28,0.28,0.28,0.28,0.29,0.29,0.29,0.29,0.30,0.30,0.29,0.29,0.30,0.29,0.28,0.29,0.30,0.31,0.31,0.30,0.29,0.29,0.28,0.29,0.30,0.30,0.30,0.30,0.30,0.29,0.28,0.28,0.27,0.25,0.25,0.23,0.23,0.23,0.23,0.22,0.23,0.23,0.24,0.24,0.25,0.25,0.25,0.25,0.26,0.26,0.26,0.26,0.27,0.27,0.28,0.28,0.28,0.26,0.25,0.25,0.24,0.24,0.24,0.24,0.25,0.23,0.22,0.21,0.22,0.21,0.21,0.22,0.23,0.23,0.23,0.23,0.25,0.26,0.26,0.27,0.28,0.27,0.26,0.25,0.26,0.25,0.26,0.27,0.29,0.28,0.28,0.28,0.29,0.29,0.27,0.26,0.27,0.27,0.27,0.27,0.28,0.29,0.29,0.29,0.30,0.28,0.29,0.30,0.31,0.32,0.33,0.35,0.36,0.37,0.40,0.42,0.44,0.44,0.45,0.47,0.47,0.48,0.50,0.52,0.54,0.56,0.58,0.58,0.59,0.60,0.61,0.63,0.65,0.65,0.66,0.67,0.69,0.69,0.70,0.71,0.71,0.71,0.72,0.72,0.74,0.74,0.74,0.75,0.75,0.74,0.73,0.73,0.73,0.72,0.71,0.71,0.71,0.71,0.71,0.71,0.71,0.71,0.71,0.71,0.71,0.71,0.71,0.70,0.70,0.70,0.70,0.70,0.70,0.70,0.70,0.71,0.72,0.73,0.73,0.74,0.76,0.77,0.78,0.78,0.80,0.79,0.79,0.80,0.81,0.80,0.79,0.80,0.80,0.79,0.79,0.79,0.78,0.77,0.75,0.74,0.73,0.73,0.71,0.70,0.69,0.68,0.68,0.67,0.67,0.66,0.65,0.64,0.63,0.63,0.61,0.61,0.59,0.58,0.58,0.57,0.56,0.55,0.55,0.56,0.56,0.55,0.55,0.56,0.55,0.55,0.56,0.57,0.57,0.56,0.58,0.58,0.58,0.59,0.59,0.60,0.60,0.60,0.61,0.62,0.62
Q9NZL9	0.59,0.58,0.59,0.57,0.58,0.56,0.56,0.55,0.54,0.53,0.51,0.49,0.48,0.47,0.46,0.44,0.43,0.43,0.42,0.41,0.40,0.38,0.37,0.37,0.35,0.35,0.34,0.32,0.32,0.33,0.33,0.34,0.32,0.33,0.31,0.28,0.27,0.25,0.24,0.24,0.25,0.25,0.24,0.24,0.26,0.26,0.26,0.26,0.26,0.26,0.26,0.27,0.28,0.29,0.30,0.31,0.32,0.32,0.32,0.33,0.33,0.33,0.34,0.36,0.36,0.37,0.36,0.36,0.36,0.34,0.33,0.32,0.30,0.30,0.30,0.30,0.31,0.32,0.32,0.34,0.33,0.31,0.31,0.33,0.32,0.31,0.31,0.32,0.31,0.30,0.31,0.31,0.31,0.30,0.31,0.29,0.28,0.27,0.28,0.27,0.26,0.26,0.27,0.26,0.25,0.26,0.26,0.27,0.27,0.27,0.27,0.27,0.27,0.27,0.26,0.26,0.26,0.25,0.23,0.23,0.22,0.22,0.23,0.24,0.23,0.23,0.22,0.21,0.20,0.22,0.22,0.22,0.23,0.23,0.24,0.23,0.23,0.24,0.24,0.23,0.25,0.25,0.24,0.23,0.24,0.23,0.22,0.22,0.21,0.21,0.21,0.23,0.24,0.24,0.26,0.26,0.26,0.26,0.26,0.26,0.26,0.25,0.25,0.24,0.23,0.22,0.21,0.22,0.21,0.22,0.22,0.21,0.21,0.20,0.19,0.19,0.19,0.19,0.19,0.19,0.19,0.18,0.20,0.19,0.19,0.19,0.21,0.22,0.23,0.24,0.25,0.25,0.24,0.23,0.24,0.22,0.22,0.22,0.22,0.23,0.23,0.23,0.23,0.22,0.23,0.23,0.23,0.23,0.21,0.21,0.20,0.19,0.19,0.18,0.17,0.18,0.18,0.19,0.19,0.20,0.21,0.23,0.23,0.22,0.24,0.24,0.24,0.22,0.21,0.19,0.17,0.17,0.17,0.18,0.19,0.18,0.18,0.18,0.19,0.19,0.19,0.19,0.20,0.20,0.20,0.19,0.20,0.21,0.21,0.23,0.24,0.25,0.26,0.27,0.27,0.27,0.28,0.28,0.28,0.29,0.29,0.30,0.29,0.29,0.31,0.31,0.31,0.32,0.33,0.33,0.35,0.35,0.35,0.34,0.33,0.33,0.32,0.34,0.34,0.34,0.34,0.36,0.36,0.37,0.37,0.38,0.39,0.39,0.39,0.40,0.37,0.38,0.38,0.37,0.35,0.36,0.37,0.36,0.35,0.36,0.36,0.34,0.34,0.33,0.33,0.32,0.33,0.34,0.33,0.34,0.36,0.35,0.35,0.38,0.38,0.39,0.39,0.40,0.40,0.40,0.41,0.41,0.40,0.40,0.39,0.41,0.41,0.41,0.41,0.42,0.42,0.44,0.43,0.43
O15232	0.86,0.86,0.85,0.86,0.86,0.86,0.86,0.86,0.86,0.86,0.86,0.86,0.86,0.87,0.86,0.87,0.87,0.87,0.87,0.88,0.87,0.87,0.87,0.87,0.87,0.88,0.88,0.88,0.88,0.88,0.88,0.88,0.88,0.88,0.88,0.89,0.89,0.90,0.89,0.89,0.90,0.90,0.90,0.91,0.91,0.91,0.91,0.91,0.91,0.91,0.91,0.91,0.91,0.91,0.90,0.89,0.88,0.88,0.86,0.85,0.83,0.81,0.79,0.77,0.75,0.72,0.70,0.68,0.65,0.63,0.61,0.60,0.60,0.57,0.56,0.56,0.56,0.54,0.52,0.51,0.50,0.48,0.46,0.45,0.43,0.41,0.39,0.37,0.35,0.33,0.32,0.31,0.29,0.28,0.26,0.24,0.24,0.24,0.23,0.23,0.23,0.22,0.22,0.22,0.22,0.22,0.22,0.22,0.23,0.24,0.25,0.26,0.24,0.24,0.24,0.23,0.21,0.21,0.22,0.23,0.23,0.23,0.24,0.25,0.24,0.24,0.25,0.26,0.25,0.25,0.26,0.27,0.26,0.28,0.27,0.28,0.29,0.28,0.27,0.26,0.27,0.26,0.26,0.27,0.27,0.27,0.28,0.28,0.28,0.28,0.28,0.29,0.28,0.27,0.27,0.28,0.29,0.29,0.28,0.27,0.26,0.26,0.27,0.29,0.28,0.30,0.30,0.30,0.29,0.29,0.29,0.28,0.26,0.26,0.25,0.24,0.24,0.24,0.24,0.25,0.26,0.27,0.27,0.28,0.29,0.29,0.29,0.29,0.30,0.30,0.31,0.31,0.31,0.33,0.33,0.33,0.32,0.30,0.30,0.30,0.30,0.30,0.29,0.29,0.27,0.26,0.25,0.26,0.25,0.24,0.26,0.26,0.26,0.27,0.27,0.28,0.29,0.29,0.30,0.30,0.29,0.28,0.27,0.27,0.26,0.26,0.28,0.30,0.29,0.28,0.28,0.29,0.29,0.28,0.26,0.27,0.27,0.28,0.29,0.30,0.31,0.31,0.31,0.31,0.31,0.31,0.31,0.31,0.31,0.32,0.33,0.33,0.33,0.35,0.35,0.36,0.35,0.35,0.35,0.34,0.34,0.35,0.36,0.38,0.38,0.39,0.38,0.38,0.36,0.36,0.37,0.38,0.39,0.37,0.38,0.39,0.39,0.39,0.41,0.41,0.41,0.41,0.42,0.42,0.42,0.42,0.42,0.43,0.43,0.42,0.42,0.42,0.42,0.44,0.42,0.43,0.43,0.43,0.43,0.43,0.43,0.43,0.42,0.41,0.42,0.43,0.42,0.42,0.42,0.42,0.41,0.42,0.41,0.40,0.42,0.42,0.42,0.42,0.42,0.41,0.42,0.41,0.42,0.43,0.43,0.43,0.43,0.43,0.43,0.43,0.43,0.43,0.43,0.42,0.42,0.43,0.43,0.43,0.43,0.43,0.43,0.43,0.43,0.43,0.43,0.41,0.42,0.44,0.42,0.43,0.42,0.43,0.42,0.43,0.42,0.41,0.43,0.42,0.42,0.42,0.42,0.40,0.41,0.41,0.41,0.42,0.42,0.41,0.42,0.41,0.42,0.42,0.42,0.41,0.41,0.40,0.40,0.41,0.41,0.42,0.41,0.41,0.41,0.41,0.41,0.41,0.41,0.40,0.40,0.41,0.41,0.42,0.42,0.42,0.41,0.42,0.41,0.40,0.42,0.42,0.42,0.43,0.43,0.41,0.42,0.42,0.43,0.43,0.43,0.43,0.43,0.42,0.42,0.42,0.44,0.43,0.43,0.44,0.43,0.44,0.45,0.47,0.48,0.49,0.50,0.52,0.52,0.53,0.53,0.54,0.54,0.54,0.54,0.54,0.55,0.57,0.57,0.57,0.58,0.56,0.57,0.57,0.58,0.59,0.59,0.58,0.58,0.58,0.58,0.59,0.60,0.61,0.61,0.62,0.62,0.61,0.62,0.62,0.62,0.62,0.63,0.61,0.62,0.61,0.61,0.62,0.61,0.61,0.61,0.60,0.60,0.61,0.61,0.61,0.61,0.61,0.61,0.61,0.62,0.62,0.62,0.63,0.63,0.63,0.62,0.63
Q6ZN28	0.90,0.91,0.90,0.90,0.90,0.90,0.90,0.90,0.90,0.90,0.89,0.90,0.89,0.90,0.90,0.90,0.90,0.89,0.89,0.90,0.90,0.90,0.89,0.90,0.90,0.89,0.89,0.89,0.89,0.88,0.88,0.87,0.88,0.87,0.87,0.88,0.87,0.87,0.87,0.87,0.87,0.87,0.87,0.87,0.86,0.85,0.85,0.84,0.84,0.84,0.82,0.82,0.81,0.81,0.80,0.79,0.78,0.77,0.76,0.76,0.75,0.73,0.72,0.72,0.72,0.71,0.72,0.72,0.72,0.72,0.72,0.70,0.70,0.68,0.67,0.67,0.67,0.66,0.66,0.65,0.65,0.65,0.64,0.64,0.65,0.66,0.66,0.67,0.68,0.68,0.68,0.70,0.70,0.71,0.72,0.73,0.73,0.74,0.75,0.77,0.78,0.78,0.79,0.81,0.81,0.81,0.81,0.81,0.81,0.81,0.82,0.83,0.84,0.86,0.87,0.89,0.89,0.89,0.89,0.89,0.90,0.90,0.89,0.89,0.89,0.89,0.88,0.89,0.89,0.89,0.89,0.89,0.89,0.88,0.88,0.88,0.88,0.88,0.88,0.88,0.88,0.88,0.88,0.89,0.88,0.88,0.88,0.86,0.85,0.85,0.82,0.82,0.82,0.81,0.80,0.79,0.77,0.76,0.75,0.75,0.74,0.73,0.72,0.72,0.72,0.71,0.70,0.70,0.69,0.68,0.66,0.67,0.65,0.65,0.64,0.64,0.63,0.61,0.60,0.60,0.59,0.58,0.56,0.55,0.53,0.53,0.53,0.52,0.53,0.52,0.51,0.52,0.51,0.49,0.49,0.48,0.49,0.48,0.48,0.48,0.48,0.47,0.47,0.48,0.47,0.46,0.45,0.45,0.45,0.44,0.43,0.43,0.41,0.40,0.40,0.39,0.37,0.38,0.39,0.37,0.35,0.35,0.35,0.36,0.36,0.37,0.35,0.35,0.34,0.32,0.32,0.31,0.31,0.30,0.30,0.30,0.29,0.27,0.29,0.30,0.29,0.28,0.29,0.29,0.29,0.29,0.27,0.27,0.26,0.25,0.25,0.23,0.23,0.23,0.23,0.23,0.23,0.24,0.23,0.23,0.24,0.25,0.26,0.25,0.24,0.23,0.22,0.22,0.22,0.22,0.22,0.22,0.22,0.22,0.22,0.22,0.22,0.24,0.24,0.25,0.24,0.24,0.25,0.25,0.24,0.23,0.25,0.25,0.25,0.25,0.25,0.25,0.25,0.27,0.28,0.29,0.30,0.31,0.31,0.31,0.32,0.31,0.31,0.31,0.31,0.31,0.32,0.32,0.33,0.34,0.35,0.35,0.35,0.35,0.35,0.35,0.35,0.35,0.36,0.35,0.34,0.34,0.35,0.34,0.33,0.33,0.32,0.31,0.31,0.31,0.31,0.31,0.32,0.33,0.32,0.33,0.34,0.34,0.34,0.33,0.33,0.31,0.30,0.31,0.29,0.28,0.29,0.28,0.28,0.26,0.25,0.24,0.23,0.23,0.23,0.23,0.22,0.23,0.23,0.20,0.20,0.20,0.20,0.19,0.20,0.19,0.19,0.19,0.19,0.19,0.19,0.19,0.19,0.18,0.17,0.17,0.16,0.14,0.12,0.12,0.12,0.11,0.13,0.14,0.14,0.16,0.17,0.19,0.21,0.22,0.24,0.25,0.27,0.28,0.28,0.29,0.29,0.29,0.28,0.28,0.28,0.30,0.30,0.30,0.30,0.30,0.30,0.32,0.33,0.33,0.34,0.35,0.34,0.34,0.34,0.34,0.34,0.34,0.34,0.35,0.36,0.37,0.37,0.36,0.35,0.35,0.34,0.33,0.32,0.31,0.31,0.30,0.30,0.30,0.28,0.29,0.30,0.32,0.32,0.32,0.32,0.32,0.31,0.31,0.30,0.30,0.30,0.30,0.29,0.28,0.29,0.28,0.27,0.28,0.28,0.30,0.33,0.34,0.35,0.34,0.33,0.34,0.32,0.32,0.32,0.32,0.32,0.31,0.30,0.29,0.28,0.28,0.29,0.29,0.30,0.32,0.31,0.30,0.30,0.29,0.31,0.30,0.31,0.31,0.30,0.32,0.32,0.32,0.33,0.33,0.35,0.36,0.37,0.38,0.39,0.40,0.40,0.40,0.40,0.41,0.43,0.44,0.46,0.48,0.49,0.51,0.53,0.55,0.57,0.59,0.61,0.63,0.64,0.64,0.65,0.64,0.65,0.65,0.67,0.66,0.67,0.67,0.67,0.67,0.68,0.68,0.68,0.67,0.69,0.67,0.68,0.67,0.66,0.65,0.65,0.63,0.62,0.62,0.61,0.60,0.59,0.57,0.57,0.57,0.57,0.55,0.54,0.52,0.50,0.48,0.47,0.44,0.43,0.43,0.42,0.40,0.39,0.37,0.36,0.34,0.34,0.34,0.34,0.34,0.34,0.33,0.34,0.33,0.33,0.31,0.33,0.33,0.34,0.35,0.35,0.36,0.36,0.35,0.34,0.33,0.32,0.31,0.32,0.30,0.30,0.28,0.27,0.26,0.26,0.26,0.26,0.28,0.28,0.27,0.27,0.27,0.26,0.27,0.28,0.30,0.31,0.32,0.33,0.33,0.33,0.34,0.36,0.36,0.37,0.37,0.37,0.35,0.34,0.34,0.33,0.32,0.32,0.33,0.32,0.32,0.33,0.33,0.33,0.32,0.33,0.32,0.33,0.34,0.34,0.35,0.36,0.36,0.34,0.34,0.35,0.34,0.33,0.33,0.34,0.34,0.32,0.32,0.32,0.30,0.29,0.29,0.26,0.24,0.24,0.24,0.24,0.25,0.25,0.26,0.26,0.26,0.27,0.27,0.28,0.29,0.29,0.30,0.32,0.33,0.34,0.33,0.34,0.34,0.34,0.35,0.35,0.34,0.33,0.34,0.34,0.33,0.32,0.34,0.34,0.32,0.32,0.34,0.33,0.33,0.34,0.35,0.35,0.37,0.39,0.39,0.40,0.40,0.39,0.39,0.37,0.37,0.36,0.36,0.35,0.33,0.32,0.32,0.31,0.29,0.29,0.27,0.27,0.28,0.27,0.26,0.25,0.25,0.25,0.25,0.25,0.24,0.24,0.24,0.23,0.23,0.23,0.22,0.20,0.20,0.21,0.19,0.18,0.19,0.18,0.16,0.15,0.14,0.13,0.13,0.15,0.16,0.16,0.17,0.19,0.19,0.20,0.22,0.24,0.24,0.24,0.25,0.26,0.26,0.24,0.25,0.27,0.28,0.28,0.29,0.31,0.33,0.34,0.36,0.36,0.37,0.38,0.40,0.41,0.41,0.41,0.41,0.41,0.40,0.39,0.39,0.39,0.38,0.39,0.40,0.40,0.38,0.38,0.40,0.39,0.38,0.40,0.40,0.39,0.37,0.37,0.37,0.36,0.35,0.36,0.35,0.34,0.33,0.32,0.31,0.30,0.30,0.28,0.29,0.29,0.29,0.28,0.27,0.26,0.28,0.28,0.27,0.27,0.27,0.27,0.26,0.25,0.25,0.26,0.24,0.24,0.24,0.24,0.23,0.22,0.22,0.21,0.20,0.20,0.20,0.19,0.18,0.19,0.21,0.22,0.24,0.26,0.28,0.29,0.29,0.30,0.31,0.30,0.30,0.29,0.27,0.28,0.28,0.29,0.28,0.26,0.27,0.27,0.28,0.29,0.31,0.32,0.34
P20794	0.37,0.37,0.36,0.37,0.38,0.39,0.39,0.39,0.39,0.37,0.37,0.35,0.35,0.35,0.34,0.34,0.35,0.35,0.35,0.35,0.36,0.36,0.36,0.36,0.35,0.34,0.35,0.34,0.34,0.33,0.32,0.32,0.31,0.30,0.30,0.30,0.30,0.32,0.32,0.32,0.32,0.32,0.31,0.32,0.31,0.30,0.29,0.29,0.28,0.28,0.29,0.30,0.31,0.32,0.31,0.31,0.30,0.28,0.27,0.27,0.26,0.25,0.26,0.24,0.24,0.24,0.24,0.24,0.23,0.22,0.23,0.24,0.24,0.26,0.28,0.27,0.26,0.27,0.26,0.27,0.26,0.26,0.26,0.26,0.25,0.25,0.25,0.24,0.24,0.24,0.23,0.23,0.21,0.20,0.20,0.20,0.20,0.22,0.23,0.23,0.23,0.23,0.22,0.21,0.21,0.21,0.21,0.21,0.20,0.20,0.20,0.20,0.18,0.18,0.16,0.15,0.15,0.15,0.14,0.13,0.12,0.12,0.13,0.13,0.13,0.14,0.14,0.13,0.14,0.15,0.17,0.17,0.19,0.20,0.22,0.22,0.23,0.25,0.24,0.24,0.24,0.24,0.25,0.25,0.24,0.24,0.24,0.24,0.24,0.24,0.24,0.24,0.25,0.25,0.26,0.27,0.27,0.27,0.27,0.28,0.28,0.28,0.28,0.27,0.27,0.26,0.26,0.26,0.25,0.24,0.23,0.21,0.21,0.19,0.18,0.16,0.17,0.15,0.14,0.13,0.12,0.12,0.13,0.14,0.14,0.15,0.15,0.15,0.15,0.16,0.16,0.16,0.16,0.16,0.16,0.14,0.13,0.13,0.12,0.13,0.14,0.16,0.17,0.17,0.18,0.19,0.19,0.19,0.21,0.21,0.21,0.23,0.25,0.26,0.28,0.28,0.30,0.29,0.30,0.32,0.32,0.33,0.35,0.34,0.35,0.35,0.34,0.36,0.36,0.36,0.37,0.37,0.38,0.38,0.39,0.39,0.39,0.39,0.40,0.40,0.38,0.38,0.37,0.36,0.36,0.36,0.35,0.35,0.35,0.35,0.36,0.36,0.35,0.34,0.33,0.32,0.33,0.31,0.31,0.33,0.31,0.31,0.30,0.28,0.29,0.28,0.30,0.31,0.31,0.31,0.31,0.30,0.30,0.32,0.33,0.33,0.33,0.34,0.35,0.35,0.37,0.39,0.39,0.40,0.42,0.44,0.45,0.47,0.49,0.51,0.51,0.52,0.54,0.56,0.57,0.60,0.60,0.61,0.63,0.65,0.65,0.66,0.67,0.69,0.71,0.71,0.72,0.71,0.72,0.72,0.73,0.75,0.76,0.77,0.78,0.78,0.79,0.79,0.80,0.81,0.82,0.83,0.83,0.84,0.84,0.85,0.85,0.85,0.85,0.85,0.85,0.85,0.85,0.85,0.85,0.85,0.86,0.86,0.86,0.86,0.87,0.87,0.88,0.88,0.88,0.88,0.88,0.89,0.89,0.90,0.89,0.90,0.90,0.91,0.90,0.90,0.90,0.91,0.90,0.90,0.90,0.90,0.90,0.90,0.90,0.90,0.90,0.89,0.89,0.89,0.89,0.89,0.89,0.89,0.89,0.89,0.89,0.89,0.89,0.88,0.88,0.88,0.88,0.87,0.87,0.87,0.87,0.87,0.87,0.87,0.87,0.88,0.88,0.88,0.88,0.87,0.88,0.88,0.88,0.88,0.88,0.89,0.89,0.89,0.88,0.88,0.88,0.88,0.89,0.89,0.88,0.88,0.89,0.88,0.88,0.88,0.87,0.87,0.87,0.87,0.87,0.87,0.87,0.86,0.87,0.87,0.87,0.87,0.87,0.87,0.87,0.87,0.86,0.86,0.85,0.85,0.86,0.86,0.86,0.85,0.85,0.84,0.84,0.84,0.84,0.84,0.85,0.85,0.86,0.85,0.86,0.86,0.85,0.85,0.85,0.85,0.84,0.84,0.84,0.83,0.83,0.83,0.82,0.81,0.82,0.81,0.81,0.81,0.81,0.81,0.81,0.81,0.81,0.81,0.81,0.82,0.82,0.82,0.82,0.82,0.82,0.83,0.82,0.82,0.82,0.82,0.81,0.81,0.81,0.81,0.81,0.80,0.80,0.80,0.80,0.81,0.82,0.82,0.82,0.83,0.84,0.84,0.83,0.84,0.84,0.83,0.84,0.84,0.85,0.84,0.85,0.85,0.84,0.85,0.84,0.84,0.84,0.85,0.84,0.85,0.84,0.85,0.85,0.86,0.86,0.86,0.86,0.85,0.85,0.85,0.85,0.84,0.85,0.85,0.85,0.85,0.85,0.85,0.85,0.85,0.85,0.85,0.86,0.86,0.85,0.86,0.86,0.86,0.85,0.85,0.85,0.85,0.85,0.84,0.84,0.84,0.84,0.83,0.83,0.83,0.83,0.83,0.83,0.82,0.82,0.83,0.83,0.83,0.84,0.83,0.84,0.84,0.84,0.83,0.84,0.84,0.84,0.84,0.83,0.84,0.83,0.83,0.84,0.83,0.83,0.84,0.84,0.84,0.82,0.83,0.82,0.82,0.81,0.80,0.79,0.79,0.78,0.77,0.75,0.74,0.74,0.72,0.72,0.72,0.72,0.72,0.71,0.71,0.70,0.70,0.69,0.69,0.68,0.68,0.68,0.67,0.66,0.65,0.64,0.63,0.63,0.61,0.59
Q9BQ69	0.89,0.89,0.88,0.89,0.89,0.89,0.90,0.90,0.90,0.90,0.90,0.90,0.90,0.89,0.89,0.89,0.90,0.90,0.90,0.90,0.90,0.90,0.90,0.90,0.90,0.90,0.90,0.90,0.89,0.89,0.89,0.89,0.90,0.89,0.89,0.89,0.89,0.89,0.89,0.89,0.89,0.89,0.89,0.89,0.89,0.89,0.88,0.88,0.87,0.88,0.87,0.88,0.88,0.88,0.88,0.88,0.87,0.87,0.86,0.86,0.85,0.85,0.84,0.84,0.83,0.83,0.81,0.80,0.78,0.78,0.78,0.76,0.76,0.75,0.73,0.73,0.72,0.70,0.68,0.68,0.66,0.64,0.64,0.64,0.62,0.62,0.61,0.61,0.60,0.58,0.57,0.56,0.54,0.53,0.51,0.49,0.49,0.48,0.47,0.46,0.44,0.43,0.43,0.43,0.42,0.41,0.39,0.39,0.38,0.40,0.39,0.37,0.38,0.39,0.39,0.40,0.39,0.40,0.41,0.42,0.43,0.44,0.45,0.44,0.44,0.45,0.44,0.45,0.43,0.42,0.42,0.43,0.41,0.40,0.40,0.40,0.40,0.39,0.38,0.39,0.38,0.38,0.38,0.36,0.34,0.34,0.34,0.34,0.34,0.33,0.32,0.32,0.31,0.30,0.30,0.29,0.27,0.28,0.26,0.27,0.26,0.25,0.25,0.23,0.23,0.22,0.21,0.20,0.20,0.19,0.20,0.20,0.20,0.20,0.20,0.20,0.21,0.21,0.20,0.20,0.21,0.21,0.23,0.24,0.24,0.25,0.26,0.26,0.27,0.28,0.28,0.29,0.28,0.28,0.28,0.26,0.26,0.26,0.25,0.25,0.24,0.23,0.21,0.21,0.21,0.21,0.19,0.20,0.19,0.19,0.19,0.21,0.21,0.22,0.23,0.24,0.26,0.26,0.27,0.27,0.27,0.27,0.26,0.25,0.25,0.24,0.23,0.22,0.23,0.21,0.21,0.22,0.22,0.22,0.22,0.24,0.25,0.26,0.26,0.27,0.27,0.27,0.26,0.26,0.26,0.27,0.27,0.27,0.27,0.29,0.30,0.30,0.29,0.28,0.26,0.26,0.26,0.25,0.24,0.23,0.23,0.22,0.21,0.21,0.21,0.20,0.20,0.20,0.20,0.20,0.20,0.21,0.22,0.22,0.23,0.24,0.23,0.22,0.21,0.21,0.21,0.20,0.20,0.21,0.21,0.22,0.23,0.24,0.25,0.25,0.24,0.23,0.23,0.22,0.23,0.24,0.24,0.23,0.22,0.23,0.23,0.22,0.22,0.23,0.25,0.25,0.26,0.26,0.27,0.27,0.28,0.28,0.28,0.26,0.26,0.26,0.25,0.24,0.25,0.24,0.24,0.25,0.26,0.27,0.28
A0A1B0GVS7	0.64,0.65,0.65,0.65,0.65,0.65,0.65,0.65,0.65,0.66,0.66,0.66,0.67,0.67,0.67,0.68,0.68,0.68,0.69,0.70,0.70,0.70,0.70,0.70,0.71,0.71,0.72,0.72,0.72,0.73,0.73,0.74,0.74,0.75,0.76,0.77,0.77,0.78,0.79,0.79,0.80,0.81,0.81,0.82,0.83,0.83,0.84,0.85,0.85,0.86,0.86,0.86,0.86,0.87,0.87,0.87,0.87,0.87,0.86,0.86,0.85,0.84,0.84,0.83,0.82,0.82,0.82,0.80,0.81,0.80,0.79,0.78,0.78,0.78,0.78,0.77,0.77,0.77,0.77,0.76,0.75,0.73,0.73,0.72,0.70,0.69,0.68,0.67,0.64,0.64,0.62,0.60,0.59,0.57,0.56,0.57,0.56,0.56,0.55,0.54,0.52,0.52,0.51,0.49,0.48,0.48,0.47,0.46,0.46,0.46,0.45,0.45,0.44,0.43,0.42,0.41,0.40,0.39,0.38,0.38,0.38,0.38,0.40,0.40,0.41,0.42,0.43,0.45,0.46,0.48,0.49,0.50,0.52,0.54,0.55,0.55,0.55,0.55,0.56,0.56,0.58,0.59,0.60,0.61,0.62,0.63,0.62,0.63,0.64,0.64,0.64,0.65,0.65,0.65,0.66,0.67,0.66,0.67,0.68,0.68,0.67,0.67,0.67,0.66,0.66,0.65,0.65,0.65,0.65,0.65,0.64,0.64,0.63,0.62,0.61,0.61,0.61,0.60,0.59,0.58,0.58,0.57,0.58,0.57,0.57,0.57,0.58,0.59,0.58
A1Z1Q3	0.50,0.50,0.49,0.49,0.49,0.47,0.47,0.48,0.48,0.46,0.47,0.47,0.48,0.47,0.47,0.46,0.45,0.47,0.47,0.46,0.46,0.43,0.42,0.41,0.41,0.40,0.38,0.39,0.39,0.39,0.39,0.41,0.42,0.43,0.44,0.46,0.47,0.48,0.50,0.52,0.52,0.54,0.55,0.57,0.56,0.56,0.56,0.56,0.54,0.54,0.54,0.52,0.51,0.50,0.49,0.50,0.50,0.50,0.48,0.47,0.47,0.46,0.46,0.46,0.46,0.45,0.44,0.43,0.42,0.41,0.39,0.39,0.38,0.36,0.34,0.33,0.31,0.30,0.29,0.29,0.27,0.25,0.23,0.22,0.20,0.19,0.20,0.20,0.20,0.20,0.21,0.21,0.21,0.22,0.22,0.21,0.20,0.21,0.21,0.21,0.23,0.23,0.23,0.25,0.26,0.25,0.27,0.27,0.28,0.28,0.28,0.28,0.27,0.26,0.26,0.26,0.25,0.24,0.24,0.23,0.21,0.21,0.20,0.20,0.19,0.19,0.19,0.18,0.18,0.20,0.22,0.22,0.22,0.23,0.24,0.25,0.25,0.26,0.27,0.27,0.26,0.24,0.25,0.24,0.23,0.23,0.23,0.22,0.22,0.22,0.22,0.22,0.23,0.24,0.25,0.26,0.26,0.27,0.27,0.27,0.26,0.26,0.26,0.27,0.27,0.27,0.27,0.29,0.30,0.30,0.29,0.28,0.26,0.27,0.26,0.26,0.25,0.24,0.24,0.22,0.22,0.22,0.22,0.22,0.22,0.22,0.22,0.22,0.22,0.23,0.23,0.23,0.23,0.24,0.23,0.22,0.21,0.22,0.21,0.21,0.21,0.21,0.21,0.22,0.23,0.24,0.25,0.24,0.23,0.23,0.23,0.21,0.22,0.23,0.22,0.21,0.22,0.23,0.23,0.22,0.23,0.25,0.26,0.26,0.28,0.28,0.30,0.30,0.32,0.34,0.36,0.36,0.38,0.40,0.41,0.42,0.45,0.46,0.48,0.50,0.52,0.54,0.56,0.58,0.58,0.59,0.60,0.61,0.63,0.64,0.65,0.66,0.68,0.69,0.69,0.71,0.73,0.74,0.74,0.77,0.79,0.80,0.81,0.81,0.83,0.83,0.84,0.84,0.84,0.84,0.84,0.84,0.85,0.85,0.85,0.84,0.85,0.84,0.84,0.84,0.84,0.85,0.85,0.85,0.84,0.84,0.85,0.85,0.85,0.85,0.85,0.85,0.85,0.85,0.86,0.86,0.86,0.86,0.86,0.87,0.86,0.86,0.86,0.86,0.86,0.86,0.86,0.86,0.86,0.86,0.86,0.86,0.86,0.85,0.85,0.85,0.86,0.86,0.86,0.85,0.85,0.84,0.85,0.85,0.85,0.86,0.86,0.86,0.86,0.86,0.87,0.88,0.88,0.88,0.88,0.88,0.88,0.88,0.88,0.89,0.89,0.89,0.89,0.89,0.88,0.89,0.88,0.89,0.89,0.89,0.88,0.89,0.89,0.88,0.89,0.89,0.89,0.89,0.89,0.89,0.89,0.89,0.90,0.89,0.89,0.89,0.88,0.88,0.88,0.88,0.88,0.88,0.88,0.88,0.88,0.88,0.88,0.89,0.89,0.89,0.88,0.88,0.88,0.88,0.88,0.88,0.88,0.88,0.88,0.88,0.88,0.89,0.89,0.89,0.90,0.90,0.89,0.89,0.89,0.88,0.89,0.89,0.89,0.89,0.89,0.90,0.89,0.90,0.89,0.89,0.90,0.89,0.89,0.90,0.89,0.89,0.89,0.89,0.88,0.88,0.88,0.88,0.88,0.89,0.89
Q9P1T7	0.88,0.89,0.89,0.89,0.89,0.89,0.89,0.89,0.89,0.88,0.89,0.89,0.89,0.89,0.89,0.90,0.90,0.90,0.90,0.90,0.90,0.90,0.89,0.88,0.89,0.88,0.88,0.88,0.88,0.88,0.88,0.88,0.87,0.87,0.87,0.87,0.87,0.87,0.87,0.87,0.87,0.88,0.87,0.87,0.87,0.87,0.88,0.88,0.87,0.87,0.87,0.87,0.87,0.86,0.86,0.86,0.86,0.85,0.86,0.86,0.86,0.86,0.85,0.86,0.86,0.86,0.87,0.87,0.87,0.86,0.87,0.87,0.87,0.87,0.87,0.87,0.86,0.87,0.87,0.87,0.87,0.87,0.87,0.88,0.88,0.88,0.88,0.87,0.87,0.87,0.86,0.87,0.87,0.87,0.87,0.87,0.87,0.87,0.87,0.86,0.86,0.86,0.86,0.86,0.86,0.86,0.86,0.86,0.86,0.86,0.86,0.86,0.86,0.86,0.86,0.86,0.87,0.87,0.86,0.87,0.87,0.86,0.86,0.86,0.86,0.85,0.85,0.85,0.86,0.86,0.86,0.86,0.86,0.86,0.86,0.86,0.86,0.86,0.86,0.86,0.86,0.85,0.85,0.84,0.83,0.83,0.81,0.80,0.79,0.77,0.76,0.75,0.74,0.72,0.71,0.71,0.70,0.69,0.68,0.67,0.65,0.64,0.64,0.63,0.62,0.61,0.60,0.59,0.58,0.57,0.57,0.57,0.56,0.56,0.54,0.54,0.54,0.54,0.53,0.53,0.53,0.54,0.56,0.57,0.57,0.59,0.58,0.60,0.61,0.62,0.63,0.65,0.66,0.67,0.69,0.70,0.71,0.72,0.72,0.73,0.74,0.75,0.75,0.75,0.75,0.75,0.76,0.77,0.77,0.77,0.77,0.76,0.76,0.76,0.75,0.74,0.75,0.74,0.73,0.72,0.71,0.71,0.69,0.68,0.68,0.68,0.67,0.67,0.67,0.67,0.66,0.65,0.64,0.63,0.63,0.61,0.60,0.59,0.59,0.58,0.57,0.56,0.56,0.57,0.56,0.56
Q14210	0.57,0.57,0.54,0.52,0.52,0.50,0.51,0.50,0.51,0.51,0.51,0.50,0.50,0.50,0.50,0.50,0.50,0.48,0.49,0.49,0.49,0.47,0.46,0.45,0.44,0.44,0.43,0.42,0.41,0.40,0.40,0.40,0.40,0.41,0.41,0.41,0.41,0.40,0.38,0.37,0.36,0.37,0.36,0.37,0.38,0.40,0.39,0.40,0.40,0.39,0.39,0.39,0.41,0.41,0.42,0.42,0.44,0.45,0.46,0.46,0.45,0.45,0.45,0.44,0.44,0.45,0.45,0.47,0.48,0.49,0.49,0.49,0.48,0.48,0.47,0.46,0.46,0.46,0.46,0.48,0.48,0.50,0.52,0.53,0.54,0.54,0.54,0.55,0.55,0.55,0.56,0.56,0.56,0.56,0.55,0.55,0.54,0.53,0.52,0.52,0.53,0.53,0.53,0.54,0.55,0.57,0.58,0.59,0.59,0.59,0.59,0.60,0.61,0.62,0.63,0.63,0.64,0.65,0.64,0.65,0.65,0.65,0.65,0.63,0.62,0.62,0.62,0.62
Q99750	0.90,0.90,0.90,0.90,0.90,0.89,0.90,0.89,0.89,0.89,0.89,0.89,0.89,0.89,0.88,0.88,0.88,0.87,0.87,0.88,0.88,0.87,0.87,0.87,0.87,0.87,0.87,0.86,0.86,0.87,0.87,0.87,0.87,0.86,0.86,0.86,0.85,0.85,0.86,0.85,0.85,0.85,0.85,0.84,0.85,0.84,0.85,0.84,0.85,0.85,0.85,0.84,0.85,0.85,0.85,0.85,0.85,0.85,0.85,0.85,0.84,0.84,0.84,0.84,0.84,0.84,0.84,0.84,0.85,0.85,0.85,0.84,0.85,0.84,0.85,0.85,0.85,0.85,0.86,0.85,0.85,0.86,0.86,0.86,0.86,0.86,0.86,0.86,0.86,0.86,0.86,0.85,0.85,0.85,0.86,0.86,0.86,0.86,0.86,0.86,0.86,0.87,0.87,0.87,0.87,0.88,0.87,0.87,0.87,0.87,0.86,0.86,0.86,0.86,0.86,0.86,0.86,0.86,0.86,0.86,0.86,0.86,0.86,0.87,0.87,0.87,0.87,0.88,0.88,0.88,0.89,0.89,0.89,0.90,0.89,0.88,0.88,0.88,0.87,0.86,0.85,0.85,0.84,0.83,0.82,0.81,0.79,0.78,0.76,0.75,0.74,0.73,0.72,0.71,0.70,0.70,0.69,0.68,0.67,0.66,0.65,0.64,0.63,0.62,0.61,0.60,0.59,0.59,0.57,0.56,0.56,0.56,0.56,0.55,0.55,0.56,0.57,0.57,0.57,0.57,0.58,0.59,0.59,0.60,0.62,0.62,0.63,0.65,0.66,0.67,0.69,0.71,0.72,0.72,0.73,0.74,0.75,0.75,0.77,0.76,0.76,0.76,0.76,0.77,0.77,0.77,0.77,0.78,0.77,0.77,0.77,0.75,0.75,0.74,0.73,0.71,0.70,0.69,0.68,0.68,0.68,0.67,0.67,0.66,0.66,0.66,0.66,0.65,0.64,0.64,0.63,0.62,0.61,0.60,0.60,0.60,0.58,0.57,0.57,0.56,0.57,0.57,0.57,0.57,0.56,0.56
P17509	0.86,0.85,0.86,0.86,0.86,0.86,0.86,0.86,0.87,0.87,0.86,0.87,0.86,0.86,0.86,0.86,0.86,0.86,0.86,0.86,0.86,0.86,0.86,0.85,0.86,0.86,0.86,0.86,0.86,0.86,0.86,0.86,0.87,0.86,0.86,0.87,0.87,0.87,0.87,0.87,0.87,0.87,0.88,0.88,0.87,0.88,0.87,0.88,0.88,0.87,0.87,0.88,0.88,0.88,0.88,0.88,0.88,0.88,0.88,0.87,0.88,0.88,0.88,0.88,0.88,0.88,0.88,0.88,0.88,0.88,0.88,0.88,0.89,0.89,0.90,0.89,0.89,0.88,0.88,0.88,0.89,0.88,0.88,0.88,0.87,0.88,0.88,0.89,0.88,0.88,0.89,0.88,0.88,0.87,0.87,0.88,0.87,0.87,0.88,0.88,0.88,0.88,0.88,0.88,0.88,0.87,0.86,0.85,0.84,0.84,0.83,0.82,0.82,0.82,0.82,0.80,0.81,0.81,0.81,0.80,0.80,0.80,0.80,0.81,0.81,0.81,0.80,0.80,0.80,0.80,0.80,0.79,0.78,0.77,0.77,0.76,0.75,0.73,0.72,0.71,0.69,0.67,0.66,0.64,0.62,0.62,0.62,0.62,0.62,0.62,0.60,0.61,0.61,0.61,0.60,0.58,0.58,0.56,0.54,0.52,0.52,0.51,0.49,0.50,0.48,0.47,0.46,0.45,0.43,0.41,0.41,0.40,0.38,0.38,0.38,0.37,0.36,0.36,0.37,0.37,0.37,0.38,0.39,0.39,0.40,0.42,0.41,0.41,0.41,0.41,0.41,0.42,0.42,0.42,0.41,0.42,0.43,0.45,0.46,0.48,0.50,0.50,0.51,0.53,0.52,0.53,0.53,0.54,0.53,0.54,0.55,0.55,0.56,0.58,0.59,0.60,0.60,0.62,0.63,0.64,0.64,0.65,0.66,0.66
Q16553	0.63,0.61,0.58,0.56,0.55,0.54,0.54,0.55,0.54,0.55,0.55,0.54,0.54,0.54,0.53,0.52,0.52,0.52,0.52,0.52,0.51,0.50,0.50,0.50,0.49,0.49,0.48,0.47,0.46,0.45,0.44,0.44,0.43,0.42,0.41,0.40,0.39,0.39,0.39,0.39,0.39,0.41,0.42,0.43,0.43,0.44,0.43,0.42,0.40,0.41,0.39,0.39,0.39,0.39,0.39,0.40,0.41,0.40,0.41,0.42,0.42,0.43,0.43,0.43,0.42,0.43,0.43,0.43,0.43,0.44,0.44,0.45,0.45,0.46,0.47,0.47,0.47,0.47,0.46,0.44,0.43,0.43,0.43,0.44,0.45,0.45,0.46,0.49,0.49,0.50,0.51,0.52,0.53,0.53,0.53,0.53,0.53,0.52,0.53,0.52,0.52,0.52,0.51,0.51,0.50,0.50,0.51,0.52,0.54,0.54,0.56,0.57,0.57,0.58,0.58,0.57,0.57,0.58,0.59,0.61,0.61,0.61,0.63,0.63,0.62,0.61,0.61,0.60,0.59,0.59,0.60
A0A0B4J1V1	0.71,0.70,0.68,0.67,0.66,0.66,0.65,0.65,0.65,0.66,0.65,0.65,0.66,0.66,0.65,0.65,0.63,0.63,0.62,0.61,0.59,0.58,0.56,0.55,0.55,0.54,0.54,0.52,0.52,0.52,0.52,0.51,0.50,0.49,0.47,0.45,0.43,0.43,0.41,0.41,0.41,0.42,0.42,0.43,0.43,0.43,0.41,0.40,0.39,0.38,0.36,0.36,0.35,0.34,0.35,0.35,0.35,0.36,0.35,0.35,0.37,0.38,0.37,0.38,0.39,0.38,0.38,0.38,0.38,0.38,0.36,0.36,0.36,0.38,0.39,0.40,0.40,0.39,0.39,0.39,0.37,0.35,0.34,0.34,0.33,0.33,0.33,0.35,0.35,0.37,0.37,0.38,0.37,0.36,0.36,0.35,0.34,0.34,0.34,0.34,0.35,0.33,0.33,0.34,0.33,0.31,0.32,0.33,0.32,0.33,0.33,0.34,0.34,0.34,0.32,0.30,0.30
Q92839	0.75,0.74,0.73,0.72,0.70,0.69,0.68,0.67,0.65,0.65,0.64,0.63,0.62,0.61,0.61,0.59,0.58,0.58,0.57,0.56,0.56,0.55,0.53,0.52,0.51,0.50,0.49,0.48,0.47,0.47,0.46,0.45,0.44,0.44,0.43,0.42,0.40,0.40,0.39,0.38,0.37,0.37,0.37,0.37,0.36,0.36,0.36,0.36,0.36,0.36,0.34,0.34,0.34,0.34,0.34,0.33,0.33,0.33,0.33,0.34,0.34,0.34,0.35,0.34,0.35,0.35,0.35,0.37,0.36,0.36,0.35,0.35,0.36,0.36,0.36,0.36,0.35,0.34,0.33,0.33,0.33,0.32,0.32,0.32,0.31,0.30,0.30,0.31,0.30,0.30,0.30,0.31,0.31,0.30,0.30,0.30,0.30,0.30,0.30,0.30,0.28,0.29,0.28,0.27,0.27,0.28,0.27,0.26,0.24,0.24,0.22,0.21,0.20,0.18,0.18,0.17,0.17,0.19,0.21,0.21,0.22,0.22,0.22,0.22,0.22,0.23,0.23,0.22,0.22,0.22,0.22,0.22,0.22,0.23,0.24,0.25,0.25,0.25,0.25,0.25,0.25,0.25,0.26,0.26,0.26,0.25,0.24,0.24,0.26,0.27,0.29,0.30,0.32,0.34,0.36,0.37,0.39,0.40,0.40,0.41,0.42,0.44,0.46,0.47,0.50,0.51,0.52,0.53,0.55,0.54,0.54,0.54,0.55,0.54,0.53,0.53,0.51,0.52,0.52,0.52,0.52,0.53,0.54,0.52,0.52,0.52,0.51,0.50,0.49,0.47,0.47,0.46,0.46,0.44,0.43,0.41,0.40,0.38,0.36,0.34,0.32,0.30,0.28,0.26,0.24,0.22,0.21,0.21,0.20,0.19,0.19,0.18,0.18,0.17,0.16,0.16,0.16,0.16,0.15,0.15,0.16,0.15,0.14,0.14,0.14,0.14,0.14,0.14,0.14,0.14,0.14,0.13,0.12,0.11,0.12,0.13,0.14,0.15,0.17,0.17,0.17,0.17,0.17,0.17,0.16,0.16,0.16,0.17,0.15,0.14,0.14,0.14,0.15,0.17,0.17,0.18,0.18,0.17,0.17,0.17,0.17,0.17,0.17,0.17,0.16,0.16,0.16,0.16,0.16,0.16,0.16,0.17,0.17,0.17,0.17,0.16,0.14,0.14,0.13,0.12,0.12,0.12,0.13,0.13,0.13,0.13,0.13,0.13,0.13,0.12,0.12,0.12,0.12,0.10,0.10,0.10,0.09,0.09,0.11,0.11,0.11,0.12,0.12,0.12,0.12,0.12,0.12,0.13,0.13,0.15,0.16,0.17,0.17,0.17,0.18,0.18,0.18,0.18,0.18,0.18,0.17,0.17,0.17,0.17,0.17,0.17,0.17,0.17,0.17,0.18,0.18,0.18,0.18,0.19,0.19,0.17,0.18,0.18,0.17,0.17,0.17,0.17,0.16,0.16,0.16,0.16,0.15,0.16,0.16,0.16,0.15,0.14,0.13,0.12,0.12,0.11,0.11,0.12,0.12,0.12,0.12,0.12,0.13,0.13,0.13,0.12,0.13,0.14,0.14,0.14,0.14,0.15,0.15,0.15,0.15,0.15,0.16,0.16,0.17,0.17,0.16,0.16,0.16,0.16,0.16,0.16,0.16,0.17,0.16,0.15,0.15,0.15,0.16,0.16,0.16,0.16,0.16,0.17,0.17,0.17,0.18,0.19,0.19,0.19,0.20,0.20,0.21,0.21,0.21,0.20,0.20,0.20,0.19,0.19,0.20,0.20,0.20,0.21,0.20,0.20,0.21,0.21,0.22,0.23,0.23,0.23,0.24,0.24,0.24,0.24,0.25,0.25,0.26,0.27,0.28,0.29,0.31,0.30,0.29,0.29,0.29,0.27,0.27,0.26,0.26,0.25,0.26,0.24,0.24,0.26,0.26,0.26,0.25,0.25,0.25,0.24,0.24,0.24,0.23,0.24,0.25,0.24,0.23,0.24,0.24,0.24,0.26,0.26,0.26,0.27,0.27,0.26,0.26,0.26,0.26,0.26,0.26,0.25,0.26,0.28,0.29,0.29,0.30,0.31,0.31,0.31,0.31,0.32,0.32,0.33,0.32,0.33,0.33,0.34,0.35,0.35,0.36,0.36,0.38,0.38,0.38,0.37,0.38,0.38,0.39,0.40,0.39,0.39,0.40,0.41,0.41,0.42,0.43,0.43,0.43,0.41,0.40,0.40,0.40,0.39,0.38,0.38,0.39,0.38,0.38,0.39,0.40,0.39,0.40,0.40,0.40,0.39,0.39,0.40,0.39,0.39,0.40,0.40,0.39,0.39,0.40,0.39,0.38,0.38,0.40,0.40,0.39,0.41,0.41,0.43,0.43,0.43,0.43,0.44,0.46,0.47,0.49,0.51,0.52,0.51,0.52,0.53,0.53,0.53,0.55,0.55,0.55,0.56,0.57,0.57,0.57,0.59,0.60,0.61,0.62,0.64,0.66,0.66
P01768	0.73,0.72,0.70,0.69,0.68,0.67,0.66,0.66,0.66,0.67,0.66,0.66,0.67,0.66,0.66,0.66,0.65,0.64,0.63,0.62,0.60,0.59,0.57,0.56,0.56,0.54,0.54,0.52,0.52,0.52,0.51,0.50,0.49,0.48,0.46,0.44,0.43,0.42,0.40,0.40,0.40,0.41,0.41,0.42,0.42,0.42,0.41,0.40,0.38,0.37,0.35,0.36,0.35,0.34,0.34,0.34,0.33,0.34,0.34,0.34,0.36,0.37,0.36,0.37,0.38,0.37,0.37,0.37,0.37,0.36,0.35,0.35,0.35,0.37,0.38,0.39,0.39,0.39,0.38,0.38,0.36,0.34,0.33,0.33,0.32,0.32,0.33,0.34,0.34,0.36,0.36,0.37,0.36,0.35,0.35,0.34,0.34,0.34,0.33,0.34,0.34,0.33,0.32,0.33,0.32,0.31,0.31,0.32,0.32,0.33,0.33,0.34,0.34,0.34,0.31,0.30,0.29
C9JLW8	0.86,0.85,0.86,0.86,0.85,0.85,0.84,0.84,0.83,0.81,0.81,0.79,0.78,0.78,0.77,0.77,0.76,0.75,0.75,0.74,0.74,0.73,0.72,0.71,0.69,0.68,0.67,0.65,0.64,0.64,0.63,0.63,0.63,0.62,0.61,0.61,0.62,0.60,0.61,0.61,0.59,0.59,0.59,0.59,0.59,0.59,0.58,0.58,0.58,0.58,0.59,0.59,0.59,0.60,0.60,0.60,0.61,0.61,0.62,0.63,0.63,0.63,0.63,0.63,0.63,0.63,0.65,0.65,0.66,0.66,0.67,0.68,0.68,0.68,0.69,0.70,0.70,0.70,0.70,0.69,0.69,0.70,0.70,0.70,0.70,0.69,0.69,0.70,0.71,0.70,0.70,0.70,0.71,0.71,0.71,0.72,0.72
Q8N1E2	0.63,0.61,0.60,0.61,0.59,0.57,0.56,0.54,0.54,0.55,0.53,0.54,0.53,0.53,0.52,0.50,0.50,0.50,0.50,0.49,0.48,0.47,0.46,0.46,0.46,0.44,0.45,0.44,0.44,0.44,0.43,0.44,0.43,0.41,0.40,0.40,0.38,0.37,0.36,0.35,0.33,0.33,0.34,0.34,0.32,0.32,0.34,0.33,0.34,0.34,0.33,0.33,0.32,0.33,0.31,0.31,0.33,0.34,0.33,0.33,0.33,0.33,0.31,0.30,0.29,0.28,0.28,0.25,0.25,0.24,0.23,0.23,0.22,0.22,0.24,0.24,0.25,0.27,0.28,0.29,0.29,0.31,0.32,0.32,0.34,0.36,0.37,0.36,0.38,0.39,0.38,0.39,0.42,0.42,0.42,0.44,0.44,0.44,0.43,0.45,0.44,0.44,0.45,0.46,0.48,0.49,0.49,0.50,0.51,0.51,0.51,0.53,0.53,0.52,0.52,0.52,0.51,0.49,0.48,0.47,0.46,0.45,0.45,0.45,0.43,0.42,0.42,0.41,0.41,0.41,0.40,0.39,0.38,0.36,0.35,0.33,0.31,0.31,0.30,0.28,0.27,0.27,0.29,0.28,0.28,0.27,0.27,0.27,0.29,0.28,0.29,0.31,0.31,0.30,0.32,0.32,0.32,0.31,0.31,0.30,0.30,0.30,0.29,0.27,0.26,0.26,0.24,0.23,0.22,0.21,0.21,0.22,0.22,0.22,0.23,0.23,0.23,0.24,0.25,0.25,0.26,0.26,0.26,0.25,0.25,0.24,0.23,0.23,0.24,0.21,0.21,0.19,0.16,0.15
Q9Y283	0.61,0.59,0.58,0.58,0.57,0.57,0.56,0.55,0.54,0.52,0.52,0.53,0.52,0.50,0.51,0.52,0.51,0.52,0.52,0.51,0.50,0.48,0.47,0.45,0.44,0.43,0.42,0.40,0.39,0.37,0.35,0.33,0.32,0.31,0.30,0.29,0.29,0.28,0.30,0.31,0.30,0.32,0.32,0.31,0.30,0.29,0.28,0.27,0.28,0.28,0.30,0.29,0.28,0.28,0.28,0.27,0.26,0.25,0.25,0.25,0.26,0.26,0.25,0.24,0.23,0.22,0.21,0.20,0.19,0.20,0.21,0.22,0.22,0.23,0.24,0.24,0.24,0.25,0.25,0.23,0.22,0.23,0.23,0.25,0.25,0.25,0.25,0.26,0.27,0.26,0.25,0.25,0.27,0.27,0.27,0.26,0.25,0.24,0.24,0.23,0.22,0.21,0.21,0.22,0.24,0.26,0.26,0.28,0.28,0.28,0.28,0.27,0.26,0.26,0.27,0.26,0.26,0.27,0.28,0.29,0.30,0.30,0.28,0.28,0.27,0.27,0.27,0.28,0.28,0.28,0.27,0.27,0.26,0.24,0.23,0.23,0.23,0.24,0.25,0.25,0.25,0.26,0.27,0.26,0.25,0.24,0.23,0.23,0.21,0.23,0.24,0.25,0.25,0.27,0.27,0.26,0.25,0.26,0.25,0.24,0.23,0.23,0.23,0.23,0.22,0.21,0.21,0.20,0.19,0.18,0.19,0.19,0.21,0.22,0.24,0.24,0.24,0.24,0.25,0.24,0.24,0.24,0.24,0.23,0.23,0.25,0.25,0.25,0.26,0.27,0.27,0.28,0.26,0.26,0.25,0.26,0.26,0.26,0.27,0.28,0.27,0.26,0.26,0.26,0.26,0.26,0.26,0.26,0.26,0.26,0.27,0.27,0.26,0.25,0.25,0.24,0.23,0.24,0.23,0.22,0.22,0.23,0.23,0.25,0.25,0.26,0.25,0.24,0.25,0.23,0.23,0.21,0.21,0.22,0.23,0.23,0.22,0.21,0.21,0.19,0.18,0.18,0.18,0.19,0.20,0.20,0.21,0.21,0.22,0.22,0.22,0.22,0.21,0.21,0.21,0.21,0.22,0.23,0.24,0.25,0.26,0.27,0.27,0.27,0.25,0.25,0.25,0.25,0.25,0.24,0.24,0.23,0.23,0.22,0.21,0.20,0.20,0.20,0.21,0.22,0.23,0.23,0.24,0.24,0.23,0.23,0.23,0.22,0.22,0.22,0.23,0.25,0.25,0.25,0.27,0.27,0.27,0.28,0.28,0.27,0.26,0.25,0.25,0.24,0.24,0.23,0.23,0.23,0.21,0.21,0.21,0.22,0.23,0.23,0.23,0.25,0.25,0.25,0.25,0.25,0.24,0.24,0.25,0.25,0.25,0.28,0.29,0.29,0.31,0.31,0.30,0.30,0.28,0.28,0.29,0.29,0.29,0.27,0.26,0.26,0.25,0.24,0.25,0.24,0.24,0.24,0.25,0.26,0.26,0.27,0.28,0.28,0.27,0.27,0.27,0.27,0.26,0.27,0.28,0.29,0.29,0.30,0.30,0.29,0.28,0.29,0.27,0.26,0.26,0.26,0.26,0.25,0.24,0.23,0.23,0.22,0.21,0.20,0.21,0.21,0.22,0.22,0.23,0.24,0.24,0.24,0.24,0.24,0.23,0.23,0.24,0.24,0.25,0.25,0.25,0.26,0.28,0.28,0.27,0.26,0.25,0.26,0.25,0.24,0.24,0.24,0.22,0.22,0.21,0.21,0.19,0.20,0.20,0.21,0.21,0.22,0.22,0.22,0.22,0.23,0.22,0.21,0.21,0.22,0.21,0.23,0.23,0.24,0.24,0.24,0.24,0.24,0.23,0.23,0.23,0.22,0.23,0.21,0.21,0.20,0.20,0.19,0.18,0.17,0.19,0.19,0.20,0.20,0.21,0.23,0.23,0.23,0.22,0.22,0.22,0.21,0.23,0.22,0.24,0.24,0.25,0.25,0.25,0.26,0.25,0.24,0.24,0.25,0.23,0.23,0.23,0.22,0.21,0.21,0.20,0.19,0.19,0.19,0.20,0.21,0.21,0.22,0.23,0.23,0.23,0.23,0.22,0.22,0.21,0.23,0.22,0.23,0.23,0.24,0.24,0.25,0.25,0.24,0.24,0.23,0.24,0.25,0.27,0.27,0.27,0.26,0.26,0.25,0.24,0.25,0.24,0.25,0.26,0.27,0.29,0.30,0.31,0.33,0.32,0.32,0.33,0.32,0.32,0.31,0.33,0.34,0.34,0.34,0.35,0.35,0.34,0.34,0.33,0.34,0.34,0.36,0.36,0.37,0.36,0.38,0.38,0.39,0.38,0.37,0.37,0.38,0.39,0.40,0.41,0.42,0.43,0.45,0.45,0.45,0.46,0.46,0.46,0.46,0.45,0.47,0.48,0.48,0.49,0.50,0.51,0.50,0.50,0.50,0.52,0.52,0.53,0.53,0.53,0.53,0.54,0.54,0.54,0.55,0.55,0.55,0.55,0.55,0.55,0.55,0.55,0.55,0.55,0.56,0.57,0.58,0.58,0.59,0.60,0.61,0.62,0.63,0.63,0.65,0.65,0.65,0.66,0.67,0.67,0.68,0.69,0.70,0.71,0.72,0.73,0.73,0.74,0.75,0.76,0.77,0.78,0.79,0.80,0.80,0.81,0.82,0.83,0.84,0.85,0.86,0.87,0.88,0.89,0.89,0.89,0.88,0.89,0.89,0.89,0.88,0.88,0.88,0.88,0.88,0.88,0.88,0.89,0.88,0.89,0.89,0.89,0.89,0.89,0.89,0.89,0.89,0.89,0.89,0.90,0.90,0.90,0.89,0.89,0.89,0.89,0.89,0.89,0.88,0.88,0.87,0.88,0.88,0.88,0.88,0.87,0.88,0.88,0.88,0.88,0.88,0.88,0.88,0.88,0.88,0.88,0.88,0.87,0.87,0.87,0.87,0.87,0.87,0.87,0.87,0.87,0.88,0.88,0.88,0.88,0.87,0.87,0.87,0.88,0.88,0.88,0.88,0.88,0.88,0.89,0.89,0.89,0.89,0.89,0.88,0.89,0.89,0.89,0.89,0.89,0.89,0.90,0.89,0.89,0.89,0.89,0.89,0.89,0.89,0.89,0.89,0.89,0.89,0.89,0.89,0.89,0.89,0.88,0.88,0.88,0.88,0.88,0.88,0.88,0.88,0.88,0.88,0.88,0.88,0.88,0.87,0.87,0.87,0.87,0.87,0.87,0.87,0.87,0.88,0.87,0.87,0.87,0.87,0.88,0.88,0.88,0.87,0.87,0.87,0.87,0.88,0.87,0.87,0.87,0.87,0.86,0.86,0.86,0.87,0.87,0.87,0.87,0.86,0.86,0.86,0.85,0.86,0.86,0.86,0.86,0.87,0.87,0.86,0.86,0.86,0.86,0.86,0.86,0.85,0.85,0.86,0.86,0.86,0.86,0.86,0.85,0.85,0.86,0.85,0.86,0.86,0.86,0.86,0.86,0.87,0.87,0.87,0.87,0.87,0.87,0.87,0.87,0.87,0.87,0.87,0.87,0.87,0.87,0.88,0.87,0.87,0.86,0.87,0.87,0.87,0.87,0.87,0.87,0.87,0.87,0.86,0.85,0.84,0.85,0.84,0.84,0.84,0.84,0.83,0.84,0.83,0.83,0.83,0.82,0.81,0.81,0.80,0.79,0.79,0.79,0.79,0.79,0.80,0.80,0.80,0.80,0.80,0.80,0.80,0.80,0.80,0.81,0.80,0.80,0.79,0.79,0.79,0.78,0.77,0.77,0.76,0.76,0.76,0.76,0.74,0.74,0.73,0.72,0.71,0.70,0.69,0.70,0.68,0.67,0.67,0.68,0.67,0.67,0.66,0.65,0.65,0.64,0.63,0.62,0.62,0.60,0.59,0.58,0.57,0.56,0.55,0.55,0.53,0.53,0.52,0.51,0.51,0.51,0.50,0.50,0.49,0.50,0.50,0.50,0.49,0.48,0.49,0.49,0.48,0.49,0.50,0.50,0.50,0.51,0.53,0.52,0.52,0.53,0.53,0.52,0.52,0.53,0.52,0.51,0.51,0.50,0.49,0.50,0.51,0.51,0.50,0.51,0.51,0.51,0.52,0.52,0.53,0.53,0.54,0.55,0.57,0.58,0.59,0.60,0.60,0.61,0.64,0.65,0.66,0.67,0.68,0.68,0.68,0.68,0.69,0.68,0.70,0.71,0.71,0.72,0.74,0.74,0.75,0.76,0.78,0.78,0.79,0.79,0.79,0.80,0.80,0.80,0.80,0.81,0.82,0.82,0.83,0.83,0.84,0.84,0.84,0.83,0.83,0.83,0.83,0.83,0.83,0.83,0.83,0.83,0.83,0.83,0.83,0.83,0.83,0.83,0.83,0.83,0.82,0.83,0.82,0.82,0.82,0.81,0.81,0.81,0.82,0.82,0.84,0.84,0.84,0.85,0.86,0.87,0.87,0.86,0.86,0.85,0.85,0.85,0.85,0.86,0.86,0.86,0.86,0.85,0.86,0.86,0.86,0.86,0.86,0.86,0.86,0.87,0.86,0.87,0.86,0.86,0.86,0.86,0.86,0.86,0.86,0.86,0.87,0.87,0.87,0.88,0.88,0.88,0.87,0.88
Q8IYS2	0.67,0.66,0.65,0.66,0.66,0.66,0.64,0.64,0.64,0.63,0.63,0.62,0.62,0.62,0.62,0.62,0.61,0.61,0.61,0.61,0.62,0.62,0.62,0.63,0.63,0.63,0.63,0.64,0.64,0.65,0.65,0.65,0.67,0.68,0.68,0.68,0.69,0.68,0.68,0.69,0.68,0.66,0.66,0.66,0.64,0.63,0.63,0.63,0.62,0.61,0.61,0.62,0.60,0.60,0.60,0.59,0.58,0.60,0.59,0.58,0.57,0.55,0.53,0.52,0.51,0.50,0.50,0.49,0.47,0.45,0.43,0.41,0.38,0.36,0.34,0.32,0.31,0.29,0.28,0.27,0.26,0.25,0.27,0.27,0.26,0.27,0.27,0.26,0.25,0.25,0.25,0.24,0.25,0.28,0.27,0.28,0.28,0.27,0.26,0.24,0.25,0.25,0.26,0.26,0.25,0.24,0.24,0.22,0.22,0.23,0.24,0.25,0.25,0.27,0.27,0.29,0.29,0.29,0.30,0.30,0.30,0.30,0.30,0.28,0.28,0.29,0.27,0.27,0.27,0.28,0.28,0.27,0.27,0.24,0.22,0.22,0.20,0.20,0.22,0.24,0.25,0.26,0.27,0.29,0.30,0.32,0.34,0.35,0.37,0.38,0.40,0.41,0.42,0.43,0.44,0.45,0.46,0.48,0.48,0.49,0.50,0.51,0.53,0.55,0.55,0.54,0.54,0.54,0.54,0.54,0.54,0.53,0.53,0.53,0.53,0.53,0.53,0.54,0.54,0.53,0.50,0.49,0.47,0.45,0.43,0.41,0.40,0.38,0.38,0.35,0.34,0.32,0.32,0.30,0.30,0.27,0.25,0.23,0.22,0.21,0.20,0.19,0.18,0.16,0.15,0.16,0.18,0.18,0.18,0.20,0.21,0.21,0.23,0.24,0.25,0.26,0.27,0.28,0.28,0.29,0.31,0.31,0.32,0.32,0.33,0.32,0.32,0.32,0.32,0.32,0.32,0.33,0.34,0.33,0.34,0.35,0.36,0.36,0.36,0.35,0.35,0.35,0.34,0.34,0.34,0.33,0.33,0.32,0.31,0.32,0.31,0.31,0.31,0.31,0.30,0.30,0.30,0.31,0.30,0.31,0.30,0.29,0.29,0.28,0.28,0.28,0.28,0.28,0.28,0.28,0.27,0.26,0.26,0.25,0.25,0.24,0.23,0.24,0.25,0.25,0.27,0.29,0.30,0.31,0.32,0.34,0.35,0.35,0.35,0.36,0.35,0.34,0.34,0.35,0.33,0.34,0.34,0.34,0.32,0.32,0.31,0.30,0.29,0.31,0.31,0.32,0.33,0.34,0.35,0.35,0.35,0.37,0.38,0.37,0.37,0.38,0.37,0.36,0.35,0.35,0.35,0.33,0.32,0.31,0.31,0.29,0.28,0.28,0.28,0.29,0.28,0.29,0.29,0.30,0.31,0.31,0.30,0.30,0.30,0.31,0.31,0.30,0.30,0.30,0.28,0.28,0.27,0.26,0.25,0.23,0.23,0.23,0.22,0.21,0.21,0.21,0.20,0.20,0.21,0.22,0.23,0.23,0.25,0.25,0.27,0.28,0.29,0.29,0.30,0.29,0.29,0.30,0.29,0.28,0.27,0.26,0.26,0.28,0.27,0.27,0.26,0.26,0.27,0.29,0.29,0.29,0.29,0.30,0.30,0.32,0.33,0.34,0.33,0.34,0.35,0.37,0.37,0.38,0.39,0.38,0.37,0.36,0.35,0.34,0.34,0.32,0.31,0.32,0.31,0.30,0.30,0.30,0.29,0.28,0.30,0.31,0.31,0.32,0.30,0.31,0.31,0.31,0.30,0.31,0.29,0.29,0.29,0.29,0.28,0.28,0.26,0.25,0.25,0.25,0.24,0.22,0.20,0.20,0.18,0.17,0.17,0.17,0.16,0.16,0.17,0.17,0.17,0.17,0.16,0.15,0.16,0.16,0.16,0.15,0.16,0.16,0.14,0.14,0.13,0.13,0.12,0.11,0.11,0.12,0.10,0.10,0.11,0.11,0.11,0.13,0.13,0.13,0.13,0.13,0.13,0.13,0.13,0.13,0.14,0.15,0.17,0.19,0.20,0.21,0.21,0.20,0.18,0.19,0.19,0.19,0.19,0.20,0.21,0.21,0.22,0.23,0.25,0.26,0.26,0.26,0.26,0.26,0.26,0.27,0.26,0.26,0.26,0.27,0.28,0.30,0.28,0.29,0.30,0.30,0.31,0.33,0.34,0.36,0.37,0.37,0.37,0.36,0.35,0.34,0.33,0.34,0.33,0.33,0.33,0.35,0.36,0.36,0.35,0.34,0.32,0.31,0.29,0.27,0.27,0.26,0.27,0.28,0.28,0.28,0.28,0.30,0.30,0.31,0.32,0.31,0.30,0.32,0.31,0.32,0.33,0.33,0.31,0.31,0.29,0.28,0.29,0.29,0.28,0.29,0.29,0.31,0.32,0.34,0.36,0.36,0.36,0.36,0.38,0.38,0.40,0.41,0.42,0.43,0.44,0.45,0.45,0.46,0.46,0.47,0.48,0.49,0.49,0.50,0.49,0.49,0.50,0.50,0.49,0.50,0.49,0.50,0.51,0.53,0.53,0.55,0.56,0.55,0.57,0.59,0.59,0.60,0.61,0.61,0.61,0.62,0.63,0.64,0.64,0.65,0.66,0.66,0.66,0.66,0.67,0.68,0.68,0.69,0.69,0.70,0.70,0.71,0.71,0.72,0.73,0.74,0.74,0.75,0.76,0.78
Q96PQ5	0.86,0.86,0.86,0.86,0.86,0.86,0.86,0.86,0.86,0.86,0.86,0.86,0.87,0.86,0.86,0.85,0.85,0.84,0.84,0.84,0.84,0.83,0.83,0.83,0.83,0.83,0.82,0.82,0.81,0.80,0.79,0.78,0.77,0.77,0.76,0.76,0.76,0.75,0.74,0.74,0.74,0.73,0.73,0.72,0.71,0.71,0.71,0.71,0.71,0.71,0.70,0.70,0.69,0.69,0.70,0.70,0.70,0.70,0.70,0.70,0.71,0.71,0.72,0.72,0.72,0.72,0.72,0.73,0.73,0.73,0.74,0.75,0.76,0.76,0.77,0.76,0.77,0.77,0.77,0.77,0.76,0.77,0.77,0.77,0.77,0.77,0.76,0.76,0.77,0.76,0.76,0.76,0.76,0.77,0.77,0.76,0.77,0.77,0.77,0.77,0.77,0.77,0.76,0.76,0.76,0.75,0.74,0.74,0.73,0.72,0.72,0.72,0.70,0.69,0.68,0.68,0.67,0.67,0.66,0.66,0.65,0.65,0.65,0.64,0.64,0.64,0.65,0.65,0.64,0.64,0.63,0.63,0.62,0.61,0.61,0.60,0.59,0.58,0.58,0.57,0.57,0.56,0.56,0.56,0.55,0.54,0.55,0.55,0.54,0.55,0.55,0.55,0.55,0.56,0.56,0.57,0.57,0.59,0.59,0.60,0.62,0.63,0.64,0.65,0.65,0.67,0.67,0.68,0.68,0.70,0.70,0.71,0.71,0.72,0.73,0.73,0.74,0.75,0.75,0.75,0.77,0.78,0.79,0.80,0.80,0.81,0.82,0.82,0.83,0.83,0.84,0.85,0.85,0.86,0.86,0.87,0.87,0.88,0.88,0.88,0.89,0.88,0.88,0.89,0.88
Q15306	0.87,0.86,0.84,0.80,0.78,0.77,0.74,0.72,0.70,0.69,0.68,0.66,0.65,0.64,0.65,0.65,0.63,0.64,0.63,0.61,0.61,0.59,0.57,0.55,0.55,0.55,0.54,0.52,0.50,0.48,0.47,0.44,0.43,0.41,0.39,0.39,0.38,0.38,0.37,0.37,0.37,0.36,0.35,0.35,0.37,0.39,0.38,0.38,0.38,0.38,0.37,0.37,0.37,0.36,0.35,0.34,0.34,0.34,0.34,0.35,0.35,0.36,0.37,0.38,0.39,0.38,0.38,0.38,0.38,0.38,0.40,0.40,0.41,0.40,0.41,0.42,0.41,0.40,0.40,0.39,0.37,0.37,0.39,0.38,0.39,0.37,0.35,0.36,0.37,0.37,0.38,0.40,0.41,0.41,0.41,0.42,0.42,0.41,0.41,0.41,0.39,0.39,0.38,0.36,0.34,0.34,0.33,0.31,0.32,0.32,0.34,0.34,0.34,0.36,0.38,0.39,0.40,0.42,0.43,0.43,0.45,0.47,0.47,0.47,0.49,0.49,0.52,0.53,0.54,0.56,0.57,0.58,0.58,0.58,0.60,0.62,0.62,0.64,0.66,0.67,0.68,0.70,0.71,0.73,0.75,0.77,0.79,0.81,0.83,0.83,0.83,0.83,0.84,0.85,0.85,0.85,0.85,0.84,0.85,0.84,0.85,0.84,0.85,0.85,0.85,0.85,0.85,0.84,0.85,0.84,0.84,0.85,0.85,0.85,0.85,0.84,0.85,0.85,0.84,0.84,0.84,0.84,0.84,0.84,0.84,0.84,0.83,0.83,0.83,0.82,0.83,0.83,0.83,0.83,0.83,0.82,0.82,0.81,0.81,0.80,0.79,0.79,0.80,0.79,0.79,0.79,0.79,0.79,0.79,0.78,0.79,0.79,0.79,0.79,0.78,0.77,0.78,0.77,0.77,0.77,0.75,0.74,0.73,0.72,0.72,0.70,0.69,0.69,0.67,0.66,0.65,0.62,0.60,0.58,0.56,0.54,0.54,0.52,0.52,0.52,0.52,0.51,0.50,0.48,0.48,0.47,0.46,0.44,0.44,0.42,0.42,0.40,0.38,0.37,0.35,0.33,0.31,0.29,0.28,0.29,0.28,0.29,0.30,0.31,0.31,0.32,0.32,0.32,0.31,0.31,0.31,0.30,0.31,0.32,0.32,0.34,0.36,0.37,0.39,0.39,0.38,0.39,0.39,0.38,0.38,0.39,0.38,0.37,0.38,0.37,0.37,0.37,0.37,0.37,0.37,0.37,0.37,0.38,0.38,0.37,0.37,0.37,0.35,0.34,0.32,0.31,0.30,0.30,0.30,0.29,0.30,0.30,0.31,0.30,0.28,0.28,0.27,0.25,0.24,0.23,0.22,0.23,0.22,0.22,0.24,0.24,0.22,0.22,0.23,0.21,0.22,0.23,0.23,0.23,0.24,0.25,0.25,0.25,0.25,0.25,0.25,0.24,0.24,0.24,0.25,0.26,0.27,0.26,0.27,0.27,0.28,0.27,0.28,0.29,0.30,0.32,0.34,0.34,0.34,0.34,0.34,0.35,0.33,0.33,0.31,0.29,0.29,0.29,0.29,0.29,0.30,0.30,0.29,0.30,0.29,0.30,0.31,0.31,0.32,0.32,0.31,0.31,0.30,0.30,0.30,0.30,0.28,0.28,0.28,0.27,0.27,0.27,0.27,0.26,0.25,0.25,0.23,0.23,0.24,0.25,0.25,0.26,0.27,0.29,0.30,0.32,0.33,0.35,0.37,0.38,0.40,0.42,0.43,0.45,0.45,0.45,0.46,0.46,0.47,0.50,0.51,0.54,0.56,0.58,0.59,0.61,0.63,0.66,0.68,0.69,0.72,0.73,0.74,0.76,0.77,0.78,0.79,0.81,0.82,0.82,0.83,0.84,0.86,0.86,0.86,0.87,0.88,0.89,0.89,0.89,0.90
Q9Y5U9	0.53,0.53,0.53,0.53,0.53,0.54,0.54,0.54,0.55,0.56,0.55,0.56,0.57,0.57,0.58,0.59,0.59,0.59,0.60,0.60,0.61,0.61,0.61,0.62,0.63,0.63,0.63,0.63,0.64,0.63,0.64,0.64,0.64,0.64,0.65,0.64,0.64,0.65,0.65,0.65,0.65,0.66,0.66,0.66,0.66,0.66,0.65,0.64,0.64,0.64,0.63,0.63,0.62,0.61,0.61,0.60,0.59,0.58,0.58,0.57,0.57,0.57,0.56,0.55,0.54,0.53,0.53,0.53,0.53,0.52,0.52,0.52,0.52,0.53,0.53,0.52,0.53,0.52,0.52,0.52,0.52,0.51
Q9NZN1	0.72,0.72,0.73,0.73,0.74,0.74,0.73,0.71,0.72,0.71,0.71,0.70,0.70,0.69,0.69,0.68,0.66,0.67,0.66,0.66,0.64,0.63,0.61,0.59,0.58,0.57,0.55,0.53,0.52,0.50,0.49,0.48,0.46,0.45,0.44,0.43,0.43,0.42,0.42,0.40,0.41,0.40,0.39,0.38,0.37,0.36,0.34,0.35,0.36,0.35,0.35,0.35,0.35,0.33,0.33,0.31,0.31,0.32,0.30,0.31,0.30,0.32,0.33,0.34,0.36,0.36,0.37,0.39,0.40,0.41,0.42,0.43,0.44,0.46,0.46,0.46,0.46,0.46,0.45,0.46,0.46,0.43,0.42,0.41,0.41,0.40,0.39,0.39,0.39,0.38,0.38,0.37,0.37,0.36,0.36,0.36,0.36,0.35,0.35,0.34,0.33,0.34,0.34,0.33,0.33,0.31,0.30,0.28,0.27,0.26,0.25,0.24,0.23,0.22,0.21,0.20,0.22,0.23,0.23,0.24,0.25,0.25,0.26,0.26,0.26,0.27,0.29,0.28,0.29,0.28,0.29,0.27,0.28,0.27,0.28,0.28,0.30,0.31,0.33,0.33,0.34,0.33,0.33,0.31,0.30,0.30,0.30,0.31,0.32,0.32,0.33,0.34,0.36,0.38,0.39,0.41,0.41,0.41,0.40,0.40,0.38,0.36,0.36,0.36,0.37,0.38,0.39,0.38,0.40,0.40,0.40,0.41,0.41,0.41,0.41,0.42,0.43,0.43,0.42,0.41,0.40,0.40,0.40,0.40,0.41,0.40,0.41,0.42,0.42,0.42,0.43,0.42,0.41,0.39,0.37,0.35,0.33,0.33,0.33,0.33,0.34,0.36,0.36,0.37,0.36,0.36,0.34,0.32,0.31,0.30,0.29,0.29,0.27,0.26,0.26,0.27,0.27,0.26,0.26,0.27,0.27,0.27,0.28,0.28,0.27,0.27,0.27,0.27,0.27,0.28,0.29,0.29,0.29,0.30,0.31,0.33,0.33,0.33,0.34,0.34,0.34,0.34,0.32,0.32,0.32,0.32,0.31,0.32,0.32,0.33,0.32,0.33,0.32,0.33,0.33,0.35,0.36,0.37,0.37,0.36,0.35,0.34,0.34,0.33,0.34,0.34,0.35,0.37,0.36,0.35,0.35,0.35,0.34,0.35,0.36,0.37,0.36,0.36,0.36,0.36,0.35,0.36,0.35,0.37,0.37,0.38,0.39,0.40,0.40,0.41,0.41,0.41,0.41,0.41,0.40,0.40,0.38,0.37,0.35,0.35,0.34,0.35,0.36,0.36,0.37,0.38,0.38,0.36,0.35,0.35,0.36,0.34,0.33,0.32,0.31,0.29,0.28,0.28,0.30,0.31,0.31,0.31,0.30,0.30,0.29,0.28,0.27,0.26,0.25,0.25,0.25,0.26,0.27,0.28,0.29,0.31,0.32,0.33,0.35,0.36,0.37,0.38,0.38,0.38,0.39,0.39,0.39,0.39,0.40,0.41,0.41,0.41,0.43,0.44,0.45,0.46,0.47,0.47,0.49,0.49,0.49,0.49,0.49,0.49,0.49,0.50,0.49,0.51,0.52,0.52,0.53,0.54,0.54,0.52,0.52,0.52,0.51,0.52,0.53,0.53,0.53,0.55,0.54,0.54,0.53,0.52,0.51,0.50,0.48,0.47,0.46,0.45,0.46,0.44,0.44,0.45,0.46,0.46,0.46,0.46,0.46,0.47,0.46,0.45,0.46,0.45,0.44,0.45,0.44,0.42,0.42,0.42,0.41,0.39,0.39,0.39,0.38,0.37,0.36,0.35,0.34,0.33,0.31,0.31,0.31,0.30,0.30,0.30,0.31,0.32,0.33,0.34,0.33,0.34,0.36,0.36,0.37,0.35,0.35,0.35,0.35,0.32,0.30,0.30,0.31,0.30,0.30,0.31,0.30,0.30,0.31,0.30,0.29,0.29,0.29,0.28,0.27,0.27,0.28,0.28,0.26,0.25,0.26,0.26,0.27,0.26,0.26,0.27,0.27,0.27,0.27,0.27,0.27,0.28,0.27,0.25,0.25,0.24,0.23,0.21,0.22,0.21,0.21,0.23,0.23,0.22,0.22,0.22,0.21,0.20,0.20,0.20,0.20,0.23,0.23,0.25,0.27,0.27,0.29,0.29,0.29,0.31,0.32,0.31,0.31,0.31,0.30,0.30,0.31,0.32,0.32,0.32,0.32,0.32,0.31,0.31,0.31,0.31,0.30,0.31,0.32,0.32,0.33,0.33,0.32,0.34,0.34,0.36,0.37,0.39,0.39,0.39,0.40,0.39,0.37,0.37,0.36,0.34,0.34,0.32,0.32,0.32,0.31,0.31,0.34,0.35,0.36,0.38,0.40,0.40,0.41,0.43,0.44,0.45,0.46,0.48,0.49,0.51,0.52,0.54,0.55,0.57,0.58,0.57,0.59,0.61,0.61,0.62,0.62,0.63,0.63,0.65,0.67,0.68,0.69,0.71,0.73,0.75,0.76,0.78,0.80,0.82,0.83,0.84,0.84,0.85,0.85,0.85,0.85,0.84,0.84,0.84,0.84,0.83,0.83,0.83,0.84,0.84,0.84,0.84,0.84,0.84,0.84,0.84,0.84,0.84,0.85,0.85,0.85,0.85,0.86,0.85,0.85,0.86,0.86,0.87,0.87,0.86,0.86,0.87,0.87,0.87,0.87,0.87,0.87,0.88,0.88,0.88,0.87,0.88,0.88,0.88,0.88,0.88,0.89,0.89,0.89,0.89,0.89,0.89,0.89,0.89,0.89,0.89,0.89,0.89,0.89,0.89,0.89,0.89,0.89,0.88,0.89,0.89,0.88,0.88,0.87,0.87,0.87,0.87,0.87,0.87,0.86,0.87,0.86,0.86,0.86,0.86,0.86,0.86,0.85,0.85,0.85,0.85,0.85,0.85,0.85,0.85,0.85,0.85,0.85,0.84,0.84,0.84,0.84,0.84,0.83,0.83,0.82,0.82,0.82,0.82,0.82,0.82,0.81,0.82
Q6DN12	0.77,0.78,0.78,0.79,0.79,0.80,0.81,0.81,0.81,0.82,0.83,0.83,0.83,0.84,0.84,0.84,0.85,0.85,0.85,0.85,0.85,0.85,0.85,0.85,0.84,0.85,0.84,0.85,0.85,0.85,0.86,0.86,0.87,0.87,0.88,0.87,0.89,0.89,0.90,0.89,0.90,0.90,0.90,0.91,0.90,0.90,0.90,0.89,0.90,0.89,0.89,0.89,0.90,0.89,0.89,0.89,0.89,0.89,0.89,0.89,0.89,0.88,0.88,0.88,0.89,0.89,0.88,0.88,0.88,0.88,0.88,0.88,0.89,0.89,0.89,0.89,0.89,0.89,0.89,0.89,0.89,0.89,0.90,0.89,0.89,0.88,0.88,0.88,0.88,0.87,0.88,0.88,0.87,0.87,0.87,0.86,0.86,0.86,0.87,0.87,0.87,0.87,0.87,0.87,0.87,0.87,0.88,0.87,0.87,0.87,0.87,0.87,0.87,0.87,0.87,0.87,0.87,0.87,0.87,0.87,0.86,0.86,0.85,0.85,0.86,0.86,0.87,0.87,0.87,0.87,0.88,0.88,0.88,0.87,0.87,0.87,0.88,0.88,0.88,0.88,0.88,0.88,0.87,0.88,0.88,0.88,0.88,0.88,0.88,0.88,0.88,0.88,0.87,0.87,0.86,0.86,0.86,0.86,0.86,0.86,0.86,0.87,0.87,0.87,0.87,0.87,0.87,0.86,0.86,0.85,0.86,0.85,0.83,0.81,0.80,0.79,0.77,0.75,0.73,0.71,0.69,0.68,0.65,0.64,0.64,0.62,0.59,0.58,0.57,0.56,0.56,0.56,0.55,0.54,0.53,0.51,0.49,0.47,0.45,0.43,0.41,0.39,0.37,0.37,0.36,0.35,0.34,0.32,0.31,0.30,0.28,0.27,0.26,0.26,0.27,0.28,0.28,0.28,0.30,0.29,0.30,0.30,0.31,0.31,0.31,0.29,0.30,0.30,0.31,0.31,0.32,0.31,0.29,0.30,0.30,0.31,0.31,0.32,0.32,0.32,0.32,0.32,0.31,0.32,0.31,0.32,0.33,0.34,0.34,0.35,0.35,0.35,0.33,0.33,0.33,0.33,0.31,0.31,0.31,0.31,0.32,0.31,0.33,0.32,0.34,0.34,0.35,0.34,0.36,0.34,0.36,0.34,0.34,0.34,0.33,0.33,0.34,0.36,0.36,0.38,0.39,0.41,0.42,0.42,0.41,0.41,0.38,0.36,0.35,0.34,0.33,0.33,0.33,0.34,0.34,0.36,0.37,0.38,0.40,0.42,0.43,0.43,0.45,0.46,0.48,0.48,0.48,0.49,0.51,0.52,0.54,0.55,0.56,0.57,0.59,0.59,0.60,0.60,0.59,0.60,0.59,0.59,0.58,0.58,0.59,0.60,0.60,0.61,0.62,0.64,0.65,0.66,0.66,0.67,0.67,0.66,0.65,0.63,0.62,0.60,0.58,0.56,0.53,0.52,0.49,0.48,0.47,0.46,0.45,0.43,0.42,0.42,0.39,0.38,0.37,0.35,0.34,0.32,0.31,0.29,0.28,0.27,0.27,0.27,0.27,0.28,0.27,0.27,0.26,0.26,0.25,0.25,0.26,0.26,0.27,0.27,0.28,0.28,0.30,0.29,0.30,0.30,0.32,0.32,0.31,0.31,0.31,0.29,0.30,0.30,0.32,0.31,0.31,0.31,0.31,0.30,0.31,0.31,0.31,0.30,0.31,0.30,0.31,0.30,0.30,0.32,0.32,0.34,0.33,0.35,0.34,0.34,0.33,0.31,0.30,0.31,0.30,0.30,0.30,0.30,0.31,0.31,0.32,0.32,0.34,0.35,0.36,0.36,0.37,0.38,0.37,0.36,0.36,0.35,0.36,0.37,0.38,0.39,0.40,0.40,0.40,0.39,0.39,0.40,0.39,0.37,0.35,0.34,0.33,0.33,0.33,0.32,0.32,0.33,0.33,0.33,0.32,0.33,0.34,0.36,0.35,0.33,0.33,0.33,0.33,0.33,0.33,0.33,0.34,0.33,0.35,0.34,0.34,0.34,0.35,0.33,0.33,0.34,0.34,0.35,0.35,0.36,0.38,0.39,0.39,0.40,0.40,0.40,0.40,0.39,0.39,0.37,0.37,0.37,0.36,0.36,0.37,0.35,0.35,0.34,0.33,0.33,0.34,0.34,0.33,0.35,0.34,0.34,0.34,0.33,0.32,0.30,0.30,0.29,0.28,0.27,0.27,0.26,0.25,0.23,0.22,0.24,0.22,0.21,0.20,0.20,0.19,0.19,0.20,0.22,0.22,0.23,0.24,0.24,0.25,0.25,0.26,0.25,0.25,0.25,0.23,0.23,0.22,0.22,0.21,0.21,0.18,0.17,0.16,0.15,0.15,0.15,0.15,0.15,0.15,0.15,0.15,0.16,0.16,0.17,0.19,0.21,0.21,0.22,0.22,0.22,0.22,0.22,0.22,0.20,0.19,0.19,0.19,0.18,0.18,0.18,0.18,0.19,0.20,0.21,0.22,0.24,0.24,0.25,0.25,0.25,0.25,0.26,0.26,0.27,0.29,0.29,0.30,0.32,0.33,0.34,0.34,0.35,0.34,0.33,0.32,0.30,0.29,0.27,0.26,0.25,0.25,0.26,0.26,0.26,0.27,0.27,0.27,0.27,0.28,0.28,0.27,0.27,0.26,0.26,0.26,0.25,0.26,0.26,0.26,0.27,0.29,0.31,0.33,0.34,0.34,0.34,0.35,0.35,0.36,0.35,0.35,0.35,0.36,0.35,0.36,0.37,0.37,0.37,0.38,0.39,0.39,0.40,0.41,0.42,0.42,0.42,0.44,0.45,0.46,0.46,0.47,0.48,0.48,0.48,0.47,0.48,0.49,0.48,0.49,0.49,0.49,0.48,0.47,0.45,0.45,0.44,0.44,0.44,0.43,0.42,0.42,0.43,0.43,0.43,0.45,0.46,0.46,0.47,0.48,0.48,0.47,0.47,0.47,0.47,0.46,0.46,0.46,0.44,0.44,0.44,0.43,0.43,0.43,0.42,0.44,0.45,0.45,0.45,0.46,0.46,0.47,0.47,0.48,0.49,0.50,0.51,0.52,0.54,0.55,0.57,0.58,0.58,0.59,0.60,0.61,0.62,0.62,0.63,0.64,0.65,0.67,0.69,0.70,0.71,0.73,0.75,0.76,0.77,0.78,0.78,0.79,0.80,0.80,0.81,0.81,0.81,0.81,0.81,0.80,0.80,0.79,0.78,0.77,0.76,0.75,0.74,0.73,0.71,0.70,0.68,0.67,0.66,0.64,0.62,0.61,0.59,0.57,0.55,0.54,0.52,0.50,0.48,0.46,0.45,0.43,0.42,0.40,0.40,0.38,0.36,0.35,0.35,0.34,0.33,0.32,0.32,0.31,0.30,0.30,0.29,0.28,0.27,0.28,0.28,0.27,0.28,0.29,0.29,0.29,0.30,0.31,0.30,0.30,0.31,0.32,0.32,0.33,0.34,0.34,0.35,0.35,0.37,0.38,0.38,0.38,0.40,0.41,0.42,0.42,0.42,0.43,0.44,0.44,0.45,0.46,0.47,0.47,0.47,0.47,0.47,0.46,0.46,0.46,0.45,0.44,0.44,0.43,0.41,0.41,0.41,0.41,0.40,0.39,0.39,0.40,0.39,0.40,0.40,0.42,0.43,0.44,0.45,0.44,0.46,0.47,0.48,0.49,0.49,0.50,0.51,0.51,0.53,0.53,0.53,0.53,0.53,0.53,0.53,0.53,0.55,0.56,0.58,0.59,0.61,0.63,0.65,0.67,0.68,0.71,0.73,0.75,0.76
Q9NXR8	0.47,0.47,0.47,0.47,0.46,0.47,0.48,0.47,0.46,0.46,0.46,0.45,0.46,0.46,0.45,0.45,0.45,0.46,0.45,0.46,0.46,0.44,0.44,0.44,0.44,0.43,0.43,0.44,0.43,0.42,0.44,0.45,0.44,0.44,0.45,0.46,0.45,0.46,0.47,0.47,0.46,0.46,0.46,0.46,0.45,0.46,0.46,0.45,0.46,0.46,0.46,0.45,0.46,0.46,0.45,0.45,0.45,0.45,0.45,0.46,0.45,0.44,0.44,0.45,0.45,0.44,0.45,0.45,0.43,0.43,0.44,0.43,0.41,0.41,0.41,0.41,0.40,0.40,0.41,0.40,0.40,0.40,0.40,0.39,0.39,0.40,0.40,0.39,0.39,0.40,0.40,0.41,0.42,0.42,0.41,0.41,0.42,0.42,0.42,0.42,0.42,0.43,0.43,0.44,0.45,0.45,0.47,0.47,0.48,0.50,0.51,0.53,0.53,0.55,0.56,0.57,0.57,0.59,0.60,0.60,0.61,0.62,0.63,0.64,0.65,0.67,0.67,0.69,0.70,0.71,0.71,0.71,0.71,0.72,0.73,0.74,0.76,0.77,0.77,0.79,0.79,0.80,0.81,0.82,0.83,0.83,0.83,0.84,0.84,0.84,0.84,0.84,0.84,0.84,0.85,0.84,0.85,0.85,0.85,0.86,0.86,0.86,0.85,0.85,0.85,0.85,0.86,0.86,0.86,0.86,0.87,0.87,0.88,0.87,0.88,0.88,0.89,0.89,0.88,0.88,0.88,0.88,0.88,0.88,0.88,0.88,0.88,0.88,0.87,0.88,0.88,0.88,0.88,0.88,0.88,0.88,0.88,0.88,0.87,0.88,0.88,0.88,0.88,0.88,0.88,0.88,0.87,0.86,0.85,0.84,0.84,0.83,0.82,0.82,0.82,0.82,0.81,0.81,0.81,0.82,0.82,0.82,0.82,0.83,0.82,0.82,0.81,0.81,0.80,0.80,0.79,0.78,0.77,0.76,0.76,0.76,0.76,0.76,0.76,0.76,0.76,0.76,0.76,0.76,0.76,0.77,0.77,0.77,0.78,0.78,0.79,0.79,0.79,0.79,0.79,0.79,0.80,0.81,0.81,0.80,0.80,0.79,0.79,0.79,0.78,0.78,0.78,0.78,0.78,0.79,0.80,0.82,0.82,0.82,0.83,0.83,0.83,0.84,0.83,0.83,0.83,0.84,0.83,0.84,0.84,0.83,0.84,0.83,0.84,0.84,0.84,0.84,0.85,0.85,0.86,0.86,0.86,0.86,0.87,0.87,0.87,0.87,0.88,0.88,0.89,0.89,0.90,0.91,0.90,0.91,0.90,0.90,0.90,0.90,0.90,0.90,0.90,0.91,0.90,0.91,0.90,0.90,0.89,0.90,0.90,0.90,0.90,0.90,0.91,0.90,0.89,0.89,0.89,0.88,0.88,0.86,0.86,0.86,0.84,0.83,0.82,0.80,0.78,0.77,0.76,0.75,0.74,0.72,0.71,0.70,0.70,0.70,0.68,0.66,0.65,0.63,0.62,0.61,0.61,0.60,0.58,0.59,0.58,0.57,0.56,0.54,0.51,0.49,0.49,0.48,0.46,0.47,0.46,0.46,0.46,0.46,0.45,0.45,0.45,0.46,0.45,0.44,0.44,0.45,0.45,0.44,0.44,0.44,0.45,0.44,0.45,0.45,0.45,0.46,0.48,0.49,0.51,0.53,0.54,0.53,0.52,0.53,0.52,0.52,0.52,0.53,0.54,0.56,0.57,0.57,0.57,0.58,0.58,0.59,0.58,0.58,0.58,0.59
P55103	0.86,0.86,0.85,0.83,0.82,0.81,0.82,0.82,0.82,0.81,0.79,0.79,0.79,0.78,0.78,0.77,0.77,0.76,0.75,0.74,0.74,0.73,0.71,0.69,0.67,0.67,0.65,0.63,0.64,0.62,0.60,0.58,0.58,0.57,0.55,0.55,0.53,0.54,0.53,0.52,0.50,0.49,0.48,0.48,0.49,0.49,0.49,0.48,0.48,0.47,0.47,0.47,0.47,0.46,0.46,0.45,0.45,0.45,0.45,0.46,0.47,0.47,0.48,0.51,0.52,0.53,0.54,0.56,0.57,0.56,0.57,0.59,0.60,0.60,0.60,0.61,0.61,0.61,0.59,0.58,0.58,0.58,0.58,0.59,0.58,0.58,0.57,0.57,0.57,0.56,0.56,0.55,0.55,0.54,0.53,0.52,0.53,0.51,0.51,0.52,0.51,0.51,0.52,0.50,0.49,0.49,0.49,0.48,0.47,0.45,0.45,0.43,0.41,0.40,0.39,0.38,0.37,0.35,0.36,0.36,0.37,0.38,0.40,0.40,0.40,0.40,0.38,0.37,0.36,0.35,0.34,0.33,0.34,0.33,0.34,0.34,0.37,0.38,0.39,0.39,0.39,0.38,0.37,0.36,0.37,0.36,0.35,0.35,0.34,0.35,0.35,0.35,0.37,0.37,0.39,0.39,0.40,0.40,0.42,0.40,0.42,0.40,0.38,0.37,0.38,0.36,0.36,0.37,0.37,0.36,0.37,0.38,0.39,0.39,0.39,0.38,0.37,0.35,0.33,0.32,0.30,0.30,0.31,0.32,0.32,0.33,0.34,0.35,0.36,0.35,0.35,0.34,0.34,0.34,0.35,0.36,0.36,0.36,0.35,0.34,0.34,0.33,0.33,0.33,0.32,0.32,0.32,0.33,0.34,0.36,0.38,0.39,0.39,0.40,0.41,0.43,0.43,0.45,0.45,0.46,0.48,0.50,0.50,0.50,0.50,0.49,0.48,0.46,0.44,0.44,0.45,0.45,0.46,0.46,0.45,0.43,0.42,0.43,0.42,0.43,0.42,0.44,0.44,0.44,0.43,0.44,0.44,0.44,0.45,0.43,0.41,0.40,0.38,0.37,0.36,0.35,0.34,0.34,0.34,0.33,0.33,0.32,0.31,0.29,0.28,0.27,0.27,0.29,0.30,0.30,0.29,0.28,0.29,0.29,0.30,0.30,0.30,0.29,0.29,0.29,0.29,0.30,0.30,0.30,0.32,0.33,0.34,0.35,0.36,0.36,0.38,0.40,0.41,0.42,0.42,0.44,0.44,0.44,0.44,0.43,0.44,0.44,0.45,0.44,0.44,0.45,0.45,0.44,0.42,0.41,0.41,0.42,0.44,0.43,0.43,0.43,0.43,0.44,0.44,0.45,0.45,0.45,0.45,0.44,0.44,0.42,0.41,0.41,0.39,0.37,0.35,0.34,0.33,0.32,0.31,0.32,0.30,0.30,0.30,0.30,0.30,0.30,0.30,0.29,0.28,0.29,0.28,0.29,0.30,0.31,0.32,0.32
Q9NV88	0.13,0.13,0.13,0.12,0.12,0.11,0.11,0.10,0.10,0.10,0.10,0.10,0.11,0.10,0.10,0.10,0.10,0.10,0.09,0.09,0.09,0.09,0.08,0.10,0.11,0.12,0.13,0.14,0.13,0.14,0.15,0.16,0.17,0.18,0.18,0.20,0.20,0.22,0.24,0.25,0.27,0.26,0.28,0.28,0.29,0.30,0.31,0.31,0.31,0.32,0.32,0.33,0.35,0.35,0.35,0.35,0.35,0.35,0.35,0.35,0.35,0.35,0.35,0.34,0.33,0.31,0.32,0.31,0.33,0.33,0.32,0.32,0.32,0.31,0.31,0.31,0.30,0.30,0.27,0.25,0.24,0.21,0.21,0.19,0.19,0.18,0.17,0.17,0.17,0.16,0.15,0.15,0.14,0.12,0.12,0.13,0.14,0.15,0.15,0.17,0.17,0.18,0.17,0.18,0.18,0.17,0.18,0.18,0.17,0.15,0.14,0.14,0.13,0.14,0.13,0.12,0.12,0.12,0.12,0.12,0.12,0.13,0.13,0.13,0.15,0.15,0.15,0.17,0.18,0.20,0.21,0.22,0.22,0.24,0.25,0.24,0.23,0.24,0.24,0.25,0.24,0.24,0.25,0.26,0.26,0.27,0.28,0.29,0.29,0.30,0.31,0.31,0.32,0.33,0.32,0.34,0.34,0.34,0.34,0.35,0.36,0.36,0.36,0.37,0.38,0.37,0.37,0.37,0.36,0.36,0.34,0.35,0.34,0.35,0.34,0.34,0.34,0.35,0.34,0.34,0.33,0.34,0.34,0.34,0.33,0.34,0.34,0.32,0.31,0.32,0.30,0.29,0.29,0.27,0.26,0.26,0.25,0.25,0.25,0.24,0.23,0.22,0.22,0.21,0.20,0.19,0.18,0.19,0.18,0.18,0.20,0.19,0.18,0.17,0.17,0.16,0.15,0.15,0.14,0.14,0.12,0.12,0.11,0.12,0.11,0.11,0.10,0.11,0.12,0.12,0.12,0.13,0.14,0.15,0.15,0.16,0.18,0.18,0.18,0.18,0.18,0.18,0.18,0.18,0.18,0.18,0.18,0.19,0.19,0.19,0.19,0.18,0.20,0.19,0.21,0.22,0.23,0.23,0.24,0.25,0.25,0.25,0.26,0.26,0.24,0.23,0.25,0.25,0.24,0.24,0.25,0.26,0.25,0.24,0.23,0.23,0.22,0.20,0.20,0.19,0.19,0.19,0.20,0.20,0.20,0.20,0.20,0.20,0.19,0.20,0.20,0.19,0.19,0.19,0.19,0.18,0.18,0.19,0.19,0.20,0.19,0.20,0.22,0.21,0.21,0.21,0.21,0.20,0.20,0.20,0.19,0.17,0.16,0.17,0.18,0.18,0.18,0.20,0.20,0.20,0.20,0.22,0.22,0.22,0.23,0.23,0.23,0.23,0.24,0.26,0.26,0.25,0.26,0.26,0.25,0.27,0.28,0.29,0.28,0.29,0.28,0.28,0.27,0.24,0.25,0.25,0.25,0.26,0.28,0.29,0.31,0.31,0.31,0.31,0.31,0.30,0.31,0.32,0.31,0.32,0.33,0.34,0.33,0.35,0.36,0.36,0.36,0.38,0.39,0.38,0.37,0.36,0.36,0.35,0.34,0.33,0.32,0.30,0.28,0.27,0.25,0.25,0.25,0.25,0.25,0.24,0.24,0.24,0.23,0.22,0.22,0.20,0.20,0.22,0.22,0.24,0.24,0.23,0.23,0.22,0.21,0.20,0.18,0.18,0.16,0.15,0.14,0.14,0.13,0.13,0.14,0.14,0.14,0.14,0.14,0.14,0.15,0.17,0.17,0.18,0.18,0.20,0.21,0.21,0.22,0.22,0.22,0.22,0.22,0.22,0.21,0.20,0.21,0.21,0.20,0.20,0.18,0.17,0.19,0.19,0.19,0.21,0.22,0.22,0.24,0.24,0.24,0.25,0.24,0.23,0.22,0.21,0.21,0.23,0.23,0.23,0.24,0.24,0.23,0.25,0.26,0.26,0.27,0.28,0.28,0.28,0.29,0.29,0.30,0.30,0.31,0.31,0.33,0.34,0.35,0.34,0.34,0.35,0.35,0.35,0.35,0.36,0.35,0.35,0.35,0.35,0.35,0.35,0.35,0.37,0.38,0.40,0.41,0.42,0.41,0.42,0.43,0.43,0.43,0.44,0.43,0.41,0.41,0.41,0.41,0.41,0.41,0.42,0.43,0.44,0.45,0.45,0.47,0.47,0.47,0.47,0.47,0.47,0.48,0.49,0.49,0.49,0.49,0.49,0.49,0.50,0.50,0.52,0.51,0.52,0.50,0.50,0.48,0.47,0.47,0.47,0.48,0.48,0.50,0.51,0.51,0.52,0.54,0.56,0.55,0.56,0.58,0.59,0.59,0.61,0.61,0.62,0.63,0.63,0.63,0.64,0.65,0.66,0.68,0.69,0.69,0.70,0.70,0.71,0.71,0.71,0.71,0.72,0.70,0.70,0.69,0.71,0.72,0.71,0.71,0.72,0.71,0.70,0.69,0.69,0.68,0.68,0.65,0.65,0.64,0.62,0.61,0.60,0.58,0.58,0.56,0.56,0.56,0.54,0.52,0.51,0.49,0.47,0.45,0.44,0.44,0.43,0.43,0.41,0.41,0.40,0.39,0.38,0.37,0.39,0.40,0.40,0.39,0.39,0.39,0.40,0.39,0.41,0.43,0.43,0.42,0.43,0.42,0.43,0.42,0.42,0.41,0.41,0.42,0.41,0.39,0.39,0.38,0.37,0.37,0.38,0.39,0.40,0.40,0.41,0.41,0.40,0.41,0.39,0.41,0.41,0.42,0.43,0.44,0.45,0.43,0.41,0.42,0.42,0.42,0.43,0.42,0.43
Q9HCI6	0.89,0.90,0.90,0.89,0.90,0.90,0.90,0.89,0.90,0.90,0.89,0.90,0.90,0.89,0.89,0.89,0.88,0.89,0.89,0.88,0.88,0.86,0.86,0.85,0.84,0.84,0.83,0.82,0.81,0.81,0.81,0.79,0.80,0.80,0.80,0.81,0.81,0.80,0.80,0.80,0.80,0.79,0.79,0.79,0.79,0.79,0.79,0.78,0.79,0.79,0.79,0.79,0.78,0.79,0.79,0.79,0.79,0.80,0.80,0.80,0.80,0.81,0.82,0.82,0.83,0.83,0.84,0.84,0.85,0.86,0.86,0.87,0.88,0.88,0.88,0.88,0.87,0.88,0.88,0.88,0.88,0.89,0.88,0.89,0.89,0.90,0.90,0.89,0.90,0.90,0.90,0.90,0.90,0.90,0.90,0.89,0.90,0.90,0.90,0.90,0.90,0.90,0.90,0.90,0.90,0.90,0.91,0.90,0.90,0.90,0.90,0.89,0.87,0.85,0.84,0.82,0.80,0.79,0.78,0.78,0.76,0.74,0.73,0.72,0.70,0.69,0.68,0.67,0.65,0.65,0.63,0.61,0.59,0.57,0.56,0.56,0.55,0.53,0.51,0.48,0.46,0.45,0.43,0.41,0.39,0.38,0.36,0.36,0.37,0.35,0.34,0.35,0.35,0.35,0.37,0.37,0.39,0.39,0.39,0.38,0.37,0.38,0.39,0.38,0.37,0.38,0.38,0.37,0.35,0.36,0.35,0.36,0.37,0.39,0.40,0.40,0.40,0.40,0.40,0.40,0.41,0.42,0.41,0.41,0.43,0.43,0.42,0.43,0.43,0.41,0.41,0.41,0.40,0.41,0.40,0.38,0.38,0.37,0.37,0.36,0.37,0.37,0.36,0.36,0.38,0.38,0.38,0.40,0.40,0.42,0.42,0.43,0.43,0.42,0.41,0.41,0.41,0.41,0.41,0.41,0.42,0.42,0.42,0.43,0.42,0.41,0.40,0.41,0.40,0.38,0.39,0.38,0.37,0.36,0.35,0.35,0.35,0.34,0.35,0.35,0.36,0.35,0.34,0.35,0.34,0.32,0.33,0.32,0.30,0.30,0.30,0.30,0.28,0.28,0.29,0.30,0.31,0.30,0.31,0.30,0.29,0.28,0.28,0.28,0.28,0.30,0.30,0.30,0.29,0.30,0.30,0.29,0.30,0.30,0.30,0.29,0.30,0.31,0.31,0.30,0.30,0.30,0.30,0.30,0.30,0.31,0.31,0.31,0.31,0.32,0.33,0.31,0.30,0.30,0.29,0.27,0.25,0.23,0.23,0.21,0.21,0.21,0.21,0.22,0.22,0.23,0.22,0.22,0.22,0.22,0.21,0.21,0.21,0.20,0.20,0.20,0.21,0.20,0.21,0.23,0.23,0.24,0.24,0.24,0.24,0.23,0.22,0.22,0.22,0.20,0.19,0.18,0.19,0.19,0.21,0.22,0.23,0.25,0.25,0.26,0.27,0.26,0.26,0.27,0.27,0.26,0.24,0.25,0.24,0.24,0.26,0.27,0.28,0.29,0.29,0.30,0.30,0.32,0.32,0.30,0.29,0.30,0.28,0.26,0.26,0.25,0.25,0.24,0.24,0.25,0.25,0.26,0.28,0.27,0.27,0.26,0.25,0.26,0.27,0.28,0.27,0.26,0.26,0.27,0.26,0.25,0.26,0.27,0.27,0.27,0.29,0.29,0.27,0.26,0.26,0.26,0.25,0.24,0.23,0.23,0.23,0.22,0.21,0.21,0.22,0.22,0.22,0.23,0.23,0.23,0.23,0.24,0.25,0.23,0.24,0.25,0.24,0.25,0.24,0.21,0.20,0.22,0.22,0.22,0.22,0.23,0.23,0.23,0.22,0.21,0.21,0.20,0.21,0.22,0.24,0.26,0.26,0.26,0.28,0.29,0.29,0.29,0.31,0.32,0.32,0.33,0.35,0.37,0.37,0.37,0.38,0.38,0.37,0.36,0.37,0.35,0.35,0.36,0.35,0.35,0.35,0.37,0.37,0.37,0.37,0.37,0.37,0.37,0.37,0.36,0.36,0.36,0.36,0.34,0.32,0.30,0.29,0.29,0.28,0.27,0.27,0.27,0.26,0.25,0.24,0.24,0.24,0.23,0.23,0.23,0.24,0.24,0.23,0.23,0.24,0.23,0.23,0.23,0.21,0.22,0.22,0.21,0.19,0.19,0.18,0.18,0.18,0.17,0.17,0.16,0.16,0.16,0.16,0.16,0.17,0.17,0.17,0.17,0.17,0.17,0.18,0.18,0.18,0.18,0.17,0.18,0.20,0.19,0.18,0.17,0.17,0.16,0.16,0.16,0.17,0.16,0.16,0.17,0.18,0.18,0.18,0.19,0.19,0.19,0.20,0.21,0.21,0.22,0.24,0.25,0.27,0.27,0.28,0.28,0.28,0.29,0.30,0.29,0.30,0.32,0.32,0.32,0.33,0.34,0.35,0.37,0.36,0.36,0.38,0.37,0.38,0.38,0.38,0.40,0.40,0.41,0.43,0.43,0.43,0.43,0.43,0.44,0.43,0.43,0.45,0.44,0.42,0.43,0.42,0.40,0.39,0.39,0.39,0.38,0.39,0.39,0.38,0.37,0.38,0.37,0.36,0.37,0.37,0.37,0.38,0.37,0.35,0.35,0.35,0.33,0.33,0.32,0.32,0.31,0.29,0.29,0.28,0.27,0.27,0.27,0.27,0.30,0.31,0.31,0.32,0.32,0.33,0.33,0.34,0.35,0.35,0.35,0.36,0.36,0.36,0.37,0.37,0.36,0.37,0.38,0.37,0.36,0.35,0.34,0.36,0.34,0.34,0.35,0.36,0.35,0.35,0.36,0.36,0.36,0.36,0.37,0.37,0.36,0.36,0.37,0.38,0.39,0.39,0.38,0.39,0.38,0.37,0.38,0.37,0.36,0.36,0.37,0.36,0.35,0.35,0.35,0.33,0.33,0.33,0.33,0.31,0.31,0.32,0.31,0.31,0.29,0.29,0.28,0.27,0.26,0.25,0.26,0.25,0.24,0.25,0.26,0.25,0.25,0.25,0.26,0.26,0.24,0.24,0.24,0.24,0.22,0.22,0.23,0.21,0.21,0.21,0.20,0.19,0.19,0.19,0.18,0.19,0.19,0.19,0.19,0.21,0.22,0.23,0.25,0.26,0.26,0.28,0.28,0.28,0.29,0.29,0.29,0.30,0.30,0.30,0.30,0.31,0.33,0.35,0.35,0.34,0.32,0.32,0.31,0.30,0.31,0.31,0.31,0.32,0.34,0.35,0.37,0.38,0.40,0.42,0.44,0.45,0.47,0.48,0.49,0.50,0.50,0.49,0.50,0.50,0.50,0.53,0.52,0.54,0.54,0.55,0.56,0.57,0.57,0.59,0.60,0.61,0.60,0.60,0.59,0.60,0.61,0.63,0.65,0.66,0.68,0.69
Q2LD37	0.70,0.71,0.70,0.72,0.70,0.70,0.69,0.68,0.68,0.67,0.66,0.65,0.64,0.64,0.64,0.63,0.63,0.63,0.63,0.62,0.62,0.61,0.59,0.58,0.57,0.56,0.55,0.54,0.53,0.52,0.51,0.51,0.50,0.49,0.49,0.48,0.48,0.48,0.47,0.46,0.47,0.47,0.47,0.47,0.46,0.47,0.46,0.46,0.45,0.44,0.44,0.43,0.43,0.42,0.42,0.42,0.42,0.42,0.42,0.42,0.41,0.40,0.40,0.39,0.39,0.39,0.38,0.38,0.37,0.37,0.37,0.36,0.37,0.37,0.37,0.35,0.35,0.37,0.36,0.36,0.36,0.36,0.34,0.34,0.32,0.31,0.30,0.31,0.31,0.31,0.33,0.33,0.34,0.35,0.37,0.37,0.38,0.38,0.37,0.37,0.37,0.39,0.39,0.40,0.40,0.40,0.39,0.38,0.38,0.38,0.37,0.37,0.38,0.37,0.37,0.37,0.38,0.37,0.37,0.37,0.36,0.36,0.37,0.37,0.36,0.36,0.37,0.37,0.36,0.36,0.36,0.36,0.37,0.37,0.37,0.36,0.37,0.35,0.35,0.36,0.36,0.36,0.36,0.38,0.38,0.40,0.41,0.42,0.43,0.45,0.46,0.46,0.47,0.48,0.49,0.50,0.51,0.52,0.53,0.54,0.56,0.57,0.58,0.59,0.60,0.62,0.63,0.64,0.65,0.68,0.68,0.68,0.68,0.69,0.68,0.67,0.67,0.65,0.65,0.65,0.64,0.62,0.61,0.60,0.58,0.57,0.55,0.54,0.53,0.52,0.51,0.50,0.50,0.49,0.47,0.46,0.45,0.45,0.44,0.43,0.41,0.39,0.38,0.36,0.35,0.34,0.32,0.31,0.29,0.28,0.26,0.25,0.24,0.23,0.21,0.21,0.20,0.21,0.21,0.22,0.21,0.22,0.22,0.22,0.23,0.23,0.23,0.23,0.22,0.22,0.23,0.22,0.23,0.23,0.23,0.24,0.24,0.24,0.23,0.23,0.23,0.23,0.24,0.23,0.25,0.27,0.27,0.29,0.28,0.29,0.30,0.31,0.32,0.33,0.33,0.33,0.35,0.35,0.35,0.36,0.36,0.36,0.35,0.35,0.35,0.34,0.34,0.34,0.34,0.35,0.35,0.35,0.35,0.34,0.35,0.34,0.33,0.33,0.33,0.33,0.33,0.34,0.35,0.35,0.36,0.37,0.37,0.38,0.39,0.40,0.40,0.42,0.42,0.43,0.43,0.45,0.46,0.46,0.47,0.48,0.49,0.49,0.50,0.51,0.52,0.53,0.53,0.53,0.54,0.53,0.53,0.53,0.53,0.53,0.52,0.51,0.53,0.53,0.53,0.53,0.53,0.53,0.52,0.52,0.51,0.49,0.47,0.45,0.44,0.42,0.40,0.39,0.38,0.36,0.35,0.35,0.33,0.32,0.31,0.29,0.28,0.27,0.27,0.27,0.26,0.26,0.27,0.27,0.27,0.28,0.30,0.30,0.31,0.32,0.32,0.34,0.35,0.34,0.33,0.34,0.34,0.34,0.34,0.34,0.35,0.36,0.36,0.37,0.37,0.37,0.37,0.38,0.38,0.37,0.37,0.36,0.36,0.35,0.35,0.35,0.35,0.36,0.37,0.37,0.37,0.37,0.36,0.34,0.34,0.34,0.33,0.31,0.31,0.30,0.30,0.29,0.29,0.27,0.28,0.28,0.28,0.28,0.28,0.29,0.28,0.28,0.29,0.31,0.32,0.32,0.31,0.32,0.31,0.31,0.31,0.31,0.31,0.31,0.31,0.32,0.33,0.32,0.31,0.29,0.28,0.27,0.28,0.28,0.28,0.28,0.29,0.28,0.28,0.29,0.29,0.27,0.29,0.28,0.28,0.28,0.28,0.27,0.27,0.27,0.26,0.27,0.27,0.26,0.25,0.23,0.24,0.25,0.25,0.26,0.26,0.26,0.25,0.26,0.26,0.26,0.27,0.26,0.26,0.26,0.26,0.26,0.26,0.25,0.25,0.25,0.25,0.24,0.23,0.23,0.24,0.24,0.24,0.23,0.24,0.23,0.23,0.24,0.25,0.25,0.25,0.27,0.28,0.29,0.30,0.31,0.31,0.31,0.31,0.32,0.32,0.33,0.32,0.32,0.32,0.32,0.32,0.32,0.32,0.32,0.32,0.32,0.32,0.32,0.33,0.32,0.32,0.32,0.32,0.32,0.32,0.31,0.31,0.31,0.31,0.30,0.30,0.30,0.29,0.28,0.28,0.29,0.29,0.30,0.28,0.28,0.26,0.25,0.24,0.23,0.21,0.20,0.19,0.19,0.20,0.19,0.19,0.19,0.19,0.19,0.19,0.19,0.20,0.21,0.21,0.21,0.23,0.24,0.24,0.24,0.25,0.26,0.27,0.28,0.27,0.28,0.29,0.29,0.30,0.31,0.30,0.31,0.31,0.29,0.27,0.26,0.25,0.25,0.25,0.25,0.25,0.27,0.28,0.28,0.29,0.28,0.27,0.29,0.29,0.29,0.28,0.29,0.28,0.28,0.28,0.28,0.27,0.27,0.28,0.30,0.31,0.32,0.33,0.34,0.35,0.37,0.38,0.39,0.41,0.43,0.44,0.46,0.47,0.48,0.50,0.52,0.54,0.56,0.57,0.59,0.61,0.62,0.61,0.60,0.61,0.61,0.61,0.62,0.62,0.63,0.65,0.64,0.64,0.64,0.64,0.63,0.62,0.62,0.61,0.60,0.59,0.57,0.56,0.55,0.53,0.51,0.50,0.48,0.47,0.45,0.44,0.42,0.40,0.39,0.38,0.38,0.37,0.35,0.34,0.34,0.32,0.30,0.31,0.32,0.32,0.31,0.31,0.32,0.32,0.32,0.31,0.31,0.32,0.33,0.34,0.35,0.37,0.38,0.39,0.41,0.42,0.44,0.46,0.47,0.49,0.51,0.52,0.54,0.55,0.57,0.59,0.61,0.63,0.64,0.66,0.65,0.65,0.67,0.67,0.67,0.65,0.65,0.66,0.65,0.65,0.65,0.65,0.65,0.65,0.65,0.64,0.63,0.62,0.62,0.61,0.60,0.60,0.59,0.58,0.57,0.55,0.53,0.52,0.50,0.47,0.45,0.43,0.42,0.40,0.38,0.37,0.35,0.33,0.31,0.31,0.29,0.28,0.26,0.25,0.25,0.26,0.26,0.27,0.26,0.26,0.26,0.25,0.26,0.26,0.26,0.26,0.28,0.29,0.29,0.30,0.32,0.33,0.33,0.33,0.35,0.36,0.37,0.39,0.40,0.41,0.43,0.43,0.45,0.46,0.47,0.49,0.50,0.51,0.53,0.55,0.55,0.57,0.59,0.61,0.62,0.63,0.64,0.65,0.66,0.68,0.69,0.69,0.69,0.69,0.68,0.68,0.67,0.66,0.65,0.64,0.63,0.61,0.60,0.59,0.58,0.56,0.55,0.54,0.53,0.51,0.51,0.49,0.49,0.48,0.46,0.45,0.44,0.43,0.42,0.42,0.42,0.41,0.40,0.39,0.38,0.35,0.34,0.32,0.31,0.29,0.27,0.27,0.27,0.26,0.27,0.26,0.26,0.27,0.28,0.27,0.27,0.28,0.28,0.28,0.28,0.28,0.27,0.28,0.27,0.27,0.27,0.26,0.27,0.26,0.26,0.26,0.26,0.26,0.25,0.25,0.24,0.24,0.26,0.25,0.23,0.25,0.26,0.25,0.26,0.27,0.27,0.26,0.27,0.26,0.26,0.26,0.27,0.27,0.26,0.25,0.25,0.25,0.24,0.24,0.24,0.23,0.23,0.23,0.23,0.23,0.23,0.24,0.25,0.25,0.26,0.28,0.29,0.30,0.31,0.32,0.31,0.30,0.28,0.26,0.26,0.25,0.24,0.23,0.23,0.22,0.21,0.21,0.22,0.21,0.22,0.22,0.21,0.21,0.21,0.21,0.22,0.21,0.22,0.22,0.23,0.23,0.25,0.26,0.26,0.26,0.28,0.28,0.27,0.26,0.28,0.26,0.25,0.25,0.24,0.24,0.25,0.26,0.27,0.27,0.30,0.30,0.31,0.32,0.33,0.34,0.34,0.35,0.35,0.34,0.34,0.34,0.35,0.36,0.36,0.38,0.38,0.37,0.40,0.41,0.40,0.40,0.43,0.43,0.42,0.43,0.44,0.44,0.43,0.43,0.42,0.41,0.43,0.44,0.43,0.43,0.41,0.40,0.39,0.39,0.38,0.37,0.36,0.35,0.35,0.33,0.32,0.32,0.31,0.31,0.31,0.31,0.30,0.30,0.30,0.29,0.27,0.26,0.26,0.24,0.23,0.23,0.22,0.20,0.19,0.19,0.18,0.16,0.16,0.15,0.16,0.15,0.15,0.14,0.14,0.16,0.16,0.16,0.17,0.16,0.16,0.16,0.16,0.15,0.16,0.16,0.17,0.17,0.17,0.18,0.18,0.18,0.18,0.18,0.17,0.17,0.19,0.20,0.22,0.24,0.26,0.28,0.29,0.30,0.32,0.34,0.35,0.37,0.38,0.38,0.40,0.39,0.40,0.40,0.39,0.38,0.36,0.36,0.36,0.35,0.36,0.36,0.36,0.36,0.37,0.36,0.36,0.35,0.35,0.35,0.35,0.35,0.35,0.36,0.38,0.39,0.39,0.39,0.38,0.37,0.35,0.33,0.31,0.30,0.29,0.27,0.26,0.25,0.23,0.22,0.22,0.21,0.21,0.21,0.21,0.21,0.22,0.22,0.22,0.23,0.24,0.25,0.27,0.28,0.30,0.32,0.33,0.34,0.36,0.35,0.37,0.38,0.38,0.38,0.36,0.35,0.34,0.33,0.32,0.32,0.31,0.32,0.31,0.31,0.30,0.31,0.32,0.33,0.32,0.33,0.33,0.32,0.32,0.32,0.31,0.32,0.34,0.34,0.35,0.36,0.37,0.36,0.37,0.37,0.36,0.36,0.36,0.36,0.37,0.37,0.38,0.39,0.38,0.38,0.38,0.40,0.40,0.40,0.40,0.40,0.40,0.40,0.41,0.43,0.44,0.46,0.46,0.45,0.44,0.44,0.45,0.46,0.46,0.48,0.49,0.51,0.51,0.52,0.53,0.53,0.54,0.55,0.55,0.55,0.56,0.57,0.57,0.57,0.57,0.56,0.55,0.55,0.55,0.55,0.57,0.58,0.59,0.60,0.62,0.63,0.65,0.67,0.69,0.70,0.70,0.70,0.71,0.72,0.74,0.76,0.77,0.79,0.80,0.81,0.82,0.82,0.83,0.83,0.83,0.84,0.83,0.83,0.83,0.83,0.83,0.84,0.84,0.84,0.84,0.84,0.85,0.86,0.86,0.86,0.86,0.86,0.86,0.86,0.87,0.88,0.88,0.88,0.88,0.87,0.88,0.88,0.87,0.87,0.86,0.86,0.86,0.86,0.85,0.84,0.84,0.84,0.83,0.83,0.83,0.82,0.82,0.82,0.83,0.83,0.82,0.82,0.81,0.81,0.81,0.81,0.81,0.80,0.81,0.81,0.81,0.81,0.81,0.82,0.82,0.81,0.81,0.81,0.80,0.80,0.81,0.80,0.81,0.81,0.81,0.81,0.82,0.82,0.83,0.83,0.83,0.83,0.84,0.84,0.84,0.84,0.85,0.84,0.85,0.84,0.85,0.84,0.85,0.84,0.85,0.85,0.85,0.84,0.84,0.83,0.83,0.83,0.83,0.83,0.83,0.82,0.83,0.82,0.82,0.83,0.82,0.82,0.82,0.81,0.81,0.81,0.82,0.81,0.80,0.80,0.80,0.80,0.80,0.80,0.80,0.79,0.80,0.80,0.80,0.80,0.80,0.80,0.80,0.81,0.81,0.81,0.81,0.82,0.82,0.82,0.82,0.83,0.83,0.83,0.83,0.83,0.83,0.84,0.84,0.84,0.84,0.84,0.85,0.85,0.85,0.85,0.85,0.85,0.85,0.86,0.85,0.85,0.85,0.85,0.86,0.85,0.86,0.86,0.86,0.86,0.85,0.85,0.86,0.86,0.86,0.86,0.86,0.85,0.86,0.86,0.86,0.86,0.86,0.85,0.86,0.86,0.86,0.86,0.86,0.86,0.86,0.86,0.86,0.86,0.86,0.85,0.85,0.85,0.85,0.85,0.85,0.86,0.87,0.86,0.86,0.86,0.86,0.86,0.86,0.86,0.86,0.86,0.86,0.86,0.86,0.86,0.86,0.86,0.86,0.86,0.85,0.85,0.86,0.85,0.86,0.86,0.86,0.86,0.86,0.86,0.87,0.87,0.87,0.87,0.88,0.88,0.89,0.89,0.89,0.90,0.89,0.89,0.89,0.88,0.88,0.88,0.89,0.89,0.89,0.89,0.89,0.88,0.88,0.88,0.88,0.88,0.88,0.88,0.88,0.88,0.88,0.88,0.87,0.87,0.85,0.83,0.81,0.81,0.80,0.78,0.77,0.75,0.73,0.71,0.69,0.67,0.66,0.64,0.62,0.60,0.58,0.57,0.54,0.53,0.52,0.50,0.49,0.47,0.46,0.45,0.44,0.42,0.42,0.41,0.41,0.41,0.41,0.41,0.41,0.41,0.41,0.41,0.41,0.42,0.43,0.45,0.47,0.49,0.49,0.50,0.51,0.52,0.54,0.56,0.57,0.59,0.60,0.62,0.62,0.63,0.64,0.66,0.67,0.67,0.67,0.67,0.66,0.66,0.66,0.66,0.66,0.65,0.66,0.66,0.65,0.62,0.61,0.59,0.58,0.56,0.54,0.52,0.51,0.50,0.50,0.49,0.49,0.49,0.49,0.48,0.48,0.48,0.48,0.47,0.47,0.45,0.43,0.43,0.42,0.42,0.43,0.44,0.44,0.45,0.47,0.49,0.51,0.52,0.54,0.56,0.57,0.58,0.60,0.61,0.62,0.63,0.65,0.66,0.68,0.69,0.70,0.72,0.73,0.74,0.74,0.73,0.72,0.70,0.69,0.67,0.66,0.64,0.64,0.62,0.61,0.61,0.61,0.61,0.60,0.60,0.58,0.57,0.55,0.53,0.50,0.49,0.47,0.44,0.42,0.41,0.39,0.37,0.35,0.33,0.32,0.31,0.30,0.28,0.29,0.29,0.27,0.26,0.25,0.24,0.23,0.22,0.22,0.21,0.21,0.21,0.22,0.22,0.21,0.21,0.21,0.21,0.20,0.20,0.22,0.22,0.22,0.23,0.23,0.24,0.24,0.25,0.26,0.27,0.27,0.29,0.30,0.32,0.33,0.35,0.37,0.38,0.40,0.41,0.43,0.44,0.43,0.45,0.47,0.48,0.49,0.50,0.53,0.54,0.55,0.58,0.59,0.60,0.62,0.64,0.66,0.67,0.69,0.70,0.71,0.72,0.73,0.75,0.76,0.77,0.78,0.80,0.80,0.80,0.81,0.81,0.80,0.78,0.77,0.76,0.74,0.73,0.72,0.70,0.68,0.67,0.65,0.64,0.62,0.60,0.58,0.56,0.54,0.52,0.49,0.48,0.46,0.46,0.45,0.44,0.44,0.44,0.44,0.43,0.43,0.43,0.43,0.42,0.41,0.39,0.38,0.36,0.34,0.32,0.31,0.30,0.30,0.29,0.29,0.29,0.30,0.30,0.30,0.30,0.30,0.30,0.30,0.30,0.30,0.32,0.32,0.33,0.34,0.36,0.38,0.40,0.42,0.43,0.45,0.45,0.46,0.46,0.46,0.46,0.47,0.47,0.48,0.48,0.49,0.51,0.53,0.55,0.57,0.59,0.61,0.63,0.65,0.66,0.69,0.70,0.72,0.73,0.75,0.76,0.78,0.79,0.81,0.83,0.84,0.86,0.86,0.88,0.89,0.88,0.87,0.86,0.85,0.83,0.82,0.81,0.79,0.78,0.76,0.74,0.72,0.71,0.68,0.66,0.64,0.62,0.59,0.57,0.55,0.54,0.52,0.52,0.51,0.50,0.50,0.49,0.48,0.46,0.44,0.42,0.40,0.38,0.36,0.34,0.33,0.32,0.30,0.29,0.27,0.25,0.24,0.24,0.23,0.23,0.24,0.24,0.25,0.26,0.27,0.29,0.31,0.32,0.34,0.36,0.38,0.40,0.42,0.45,0.46,0.48,0.49,0.50,0.50,0.51,0.52,0.52,0.52,0.54,0.55,0.56,0.56,0.57,0.57,0.56,0.56,0.54,0.54,0.54,0.53,0.54,0.53,0.54,0.54,0.55,0.54,0.53,0.53,0.52,0.51,0.50,0.48,0.47,0.46,0.45,0.44,0.44,0.43,0.43,0.43,0.43,0.43,0.43,0.43,0.44,0.44,0.44,0.44,0.45,0.45,0.45,0.46,0.47,0.49,0.51,0.52,0.54,0.56,0.58,0.59,0.62,0.63,0.65,0.67,0.69,0.70,0.72,0.74,0.75,0.76,0.78,0.79,0.81,0.82,0.83,0.84,0.85,0.86,0.86,0.86,0.86,0.86,0.87,0.86,0.87,0.87,0.88,0.88,0.89,0.88,0.88,0.89,0.89,0.89,0.89,0.89,0.89,0.89,0.90,0.90,0.90,0.90,0.90,0.89,0.89,0.90,0.89,0.90,0.89,0.89,0.90,0.90,0.89,0.89,0.89,0.89,0.89,0.88,0.87,0.87,0.85,0.83,0.81,0.80,0.79,0.78,0.76,0.74,0.72,0.71,0.69,0.67,0.65,0.64,0.61,0.59,0.58,0.56,0.54,0.52,0.51,0.50,0.50,0.49,0.49,0.49,0.48,0.48,0.47,0.46,0.45,0.44,0.42,0.40,0.38,0.37,0.36,0.34,0.33,0.32,0.31,0.31,0.31,0.32,0.30,0.30,0.29,0.30,0.29,0.30,0.29,0.29,0.30,0.31,0.31,0.32,0.32,0.33,0.34,0.35,0.36,0.36,0.36,0.34,0.33,0.31,0.30,0.29,0.27,0.24,0.24,0.23,0.22,0.21,0.21,0.21,0.21,0.20,0.20,0.20,0.21,0.22,0.23,0.24,0.23,0.24,0.25,0.25,0.26,0.27,0.27,0.29,0.30,0.31,0.32,0.32,0.33,0.34,0.33,0.33,0.33,0.32,0.31,0.31,0.32,0.32,0.32,0.32,0.32,0.32,0.32,0.32,0.33,0.33,0.33,0.34,0.34,0.35,0.34,0.36,0.37,0.36,0.37,0.36,0.35,0.36,0.36,0.35,0.36,0.35,0.33,0.33,0.32,0.32,0.32,0.30,0.28,0.28,0.27,0.28,0.28,0.27,0.27,0.28,0.27,0.25,0.25,0.25,0.25,0.25,0.25,0.25,0.25,0.24,0.26,0.27,0.26,0.26,0.27,0.28,0.28,0.28,0.28,0.29,0.29,0.30,0.31,0.33,0.34,0.35,0.37,0.39,0.40,0.41,0.42,0.43,0.45,0.47,0.48,0.49,0.50,0.52,0.54,0.55,0.56,0.58,0.61,0.62,0.65,0.67,0.69,0.70,0.72,0.74,0.77,0.77,0.78,0.80,0.82,0.83,0.84,0.85,0.85,0.87,0.87,0.87,0.88,0.88,0.88,0.88,0.87,0.87,0.86,0.85,0.85,0.85,0.85,0.85,0.84,0.84,0.84,0.84,0.84,0.84,0.84,0.84,0.84,0.84,0.84,0.84,0.84,0.84,0.85,0.85,0.85,0.85,0.84,0.84,0.85,0.84,0.84,0.84,0.84,0.84,0.84,0.84,0.85,0.85,0.85,0.85,0.84,0.84,0.84,0.86,0.87,0.86,0.86,0.86,0.87,0.87,0.87,0.87,0.87,0.87,0.87,0.87,0.88,0.87,0.87,0.87,0.87,0.87,0.87,0.87,0.87,0.87,0.87,0.87,0.87,0.87,0.87,0.87,0.87,0.86,0.87,0.87,0.86,0.86,0.86,0.86,0.86,0.87,0.87,0.87,0.87,0.87,0.87,0.87,0.88,0.87,0.87,0.88,0.88,0.88,0.88,0.88,0.88,0.87,0.87,0.87,0.86,0.85,0.84,0.84,0.84,0.83,0.84,0.84,0.84,0.84,0.84,0.85,0.85,0.84,0.84,0.84,0.84,0.84,0.84,0.84,0.84,0.84,0.84,0.84,0.84,0.84,0.84,0.83,0.83,0.83,0.82,0.82,0.82,0.82,0.82,0.82,0.82,0.81,0.82,0.82,0.82,0.84,0.85,0.85,0.84,0.84,0.83,0.82,0.82,0.81,0.80,0.79,0.78,0.79,0.78,0.79,0.79,0.79,0.79,0.79,0.79,0.79,0.79,0.79,0.79,0.79,0.79,0.79,0.80,0.80,0.80,0.80,0.80,0.80,0.80,0.80,0.80,0.80,0.80,0.79,0.79,0.79,0.79,0.78,0.78,0.79,0.80,0.80,0.81,0.82,0.83,0.84,0.84,0.84,0.85,0.86,0.85,0.86,0.86,0.85,0.85,0.86,0.86,0.85,0.85,0.85,0.86,0.85,0.85,0.84,0.85,0.85,0.85,0.85,0.85,0.85,0.85,0.85,0.85,0.86,0.86,0.86,0.86,0.87,0.87,0.86,0.86,0.84,0.83,0.82,0.82,0.80,0.79,0.77,0.75,0.75,0.73,0.71,0.69,0.68,0.66,0.65,0.64,0.64,0.62,0.61,0.59,0.59,0.57,0.58,0.58,0.57,0.57,0.56,0.56,0.56,0.54,0.53,0.53,0.53,0.51,0.49,0.48,0.46,0.44,0.44,0.43,0.42,0.41,0.41,0.40,0.39,0.39,0.39,0.39,0.39,0.38,0.38,0.38,0.38,0.38,0.39,0.41,0.40,0.41,0.43,0.44,0.47,0.46,0.48,0.48,0.48,0.48,0.49,0.50,0.50,0.50,0.52,0.53,0.52,0.52,0.54,0.55,0.57,0.58,0.58,0.58,0.57,0.57,0.58,0.58,0.58,0.58,0.58,0.58,0.58,0.59,0.59,0.60,0.60,0.60,0.59,0.59,0.58,0.58,0.58,0.57,0.57,0.57,0.58,0.57,0.57,0.57,0.57,0.56,0.55,0.55,0.55,0.54,0.54,0.55,0.54,0.54,0.53,0.51,0.50,0.49,0.49,0.50,0.50,0.50,0.51,0.51,0.51,0.50,0.50,0.50,0.50,0.50,0.50,0.51,0.50,0.51,0.50,0.49,0.49,0.46,0.45,0.44,0.42,0.40,0.39,0.37,0.36,0.35,0.34,0.33,0.33,0.33,0.32,0.31,0.30,0.30,0.29,0.28,0.29,0.30,0.30,0.31,0.31,0.32,0.32,0.34,0.35,0.35,0.36,0.38,0.39,0.40,0.42,0.42,0.44,0.45,0.46,0.48,0.50,0.52,0.54,0.56,0.57,0.59,0.60,0.61,0.63,0.64,0.66,0.67,0.68,0.70,0.71,0.72,0.74,0.75,0.76,0.77,0.79,0.80,0.80,0.82,0.83,0.83,0.84,0.85,0.85,0.85,0.86,0.86,0.86,0.86,0.87,0.86,0.86,0.86,0.86,0.86,0.86,0.85,0.85,0.85,0.84,0.84,0.84,0.84,0.84,0.84,0.84,0.84,0.83,0.83,0.83,0.83,0.82,0.82,0.82,0.82,0.82,0.82,0.82,0.83,0.83,0.82,0.83,0.82,0.82,0.82,0.82,0.82,0.83,0.83,0.83,0.83,0.83,0.83,0.84,0.85,0.85,0.85,0.85,0.85,0.86,0.86,0.86,0.87,0.85,0.85,0.83,0.83,0.81,0.79,0.78,0.76,0.75,0.73,0.73,0.71,0.69,0.68,0.67,0.65,0.65,0.65,0.64,0.63,0.63,0.63,0.63,0.63,0.63,0.63,0.63,0.63,0.64,0.64,0.64,0.63,0.63,0.63,0.64,0.64,0.64,0.63,0.63,0.63,0.63,0.65,0.65,0.67,0.67,0.70,0.72,0.72,0.73,0.75,0.77,0.78,0.80,0.81,0.82,0.83,0.85,0.85,0.86,0.87,0.87,0.88,0.88,0.88,0.89,0.89,0.90,0.89,0.89,0.89,0.88,0.88,0.87,0.87,0.86,0.84,0.82,0.81,0.80,0.78,0.76,0.73,0.72,0.70,0.69,0.67,0.66,0.65,0.64,0.63,0.61,0.60,0.57,0.56,0.55,0.53,0.51,0.49,0.47,0.46,0.45,0.43,0.41,0.39,0.37,0.37,0.35,0.33,0.32,0.31,0.29,0.28,0.26,0.26,0.25,0.24,0.25,0.25,0.26,0.27,0.28,0.30,0.31,0.32,0.31,0.31,0.31,0.31,0.31,0.31,0.32,0.32,0.32,0.33,0.32,0.32,0.32,0.32,0.33,0.32,0.32,0.32,0.32,0.32,0.32,0.33,0.33,0.35,0.36,0.37,0.39,0.40,0.41,0.43,0.44,0.46,0.48,0.49,0.51,0.51,0.52,0.53,0.53,0.53,0.54,0.54,0.55,0.55,0.54,0.54,0.54,0.54,0.54,0.54,0.54,0.55,0.55,0.56,0.56,0.56,0.56,0.57,0.57,0.58,0.59,0.59,0.59,0.59,0.59,0.58,0.56,0.55,0.53,0.51,0.50,0.49,0.47,0.45,0.44,0.42,0.40,0.39,0.38,0.36,0.36,0.34,0.34,0.34,0.33,0.34,0.34,0.33,0.34,0.33,0.34,0.34,0.33,0.33,0.32,0.33,0.33,0.33,0.32,0.33,0.33,0.32,0.33,0.32,0.31,0.31,0.32,0.34,0.35,0.38,0.39,0.40,0.41,0.43,0.45,0.46,0.48,0.49,0.51,0.52,0.53,0.55,0.56,0.58,0.59,0.61,0.63,0.65,0.66,0.67,0.69,0.69,0.71,0.72,0.74,0.75,0.77,0.77,0.79,0.81,0.81,0.83,0.84,0.84,0.85,0.86,0.87,0.87,0.87,0.86,0.86,0.86,0.86,0.85,0.84,0.83,0.81,0.80,0.79,0.78,0.76,0.75,0.73,0.72,0.70,0.68,0.66,0.65,0.63,0.61,0.59,0.58,0.56,0.55,0.53,0.51,0.50,0.47,0.46,0.45,0.43,0.42,0.40,0.40,0.38,0.38,0.36,0.35,0.33,0.31,0.31,0.29,0.28,0.28,0.27,0.27,0.26,0.26,0.26,0.26,0.25,0.26,0.27,0.27,0.27,0.28,0.28,0.28,0.28,0.29,0.29,0.30,0.31,0.33,0.34,0.35,0.37,0.39,0.40,0.41,0.42,0.42,0.43,0.43,0.43,0.43,0.44,0.44,0.43,0.44,0.44,0.44,0.44,0.44,0.42,0.43,0.42,0.42,0.43,0.43,0.44,0.46,0.47,0.48,0.50,0.51,0.53,0.54,0.56,0.58,0.59,0.60,0.61,0.62,0.62,0.62,0.63,0.63,0.63,0.62,0.63,0.62,0.61,0.62,0.62,0.61,0.61,0.60,0.60,0.60,0.60,0.59,0.60,0.59,0.59,0.60,0.59,0.60,0.60,0.60,0.60,0.59,0.58,0.57,0.55,0.53,0.52,0.50,0.48,0.47,0.45,0.43,0.42,0.41,0.39,0.38,0.36,0.35,0.34,0.32,0.31,0.30,0.29,0.29,0.29,0.30,0.30,0.30,0.31,0.32,0.33,0.35,0.37,0.37,0.38,0.39,0.40,0.42,0.42,0.44,0.45,0.46,0.47,0.49,0.50,0.51,0.53,0.54,0.55,0.57,0.58,0.58,0.58,0.58,0.58,0.58,0.57,0.58,0.57,0.57,0.58,0.58,0.58,0.58,0.58,0.57,0.56,0.56,0.55,0.54,0.52,0.51,0.49,0.47,0.47,0.45,0.45,0.44,0.42,0.40,0.39,0.37,0.36,0.34,0.33,0.31,0.30,0.27,0.26,0.24,0.22,0.22,0.22,0.23,0.24,0.26,0.28,0.29,0.30,0.31,0.32,0.31,0.31,0.32,0.31,0.31,0.32,0.33,0.32,0.33,0.33,0.33,0.33,0.34,0.34,0.33,0.33,0.33,0.32,0.33,0.34,0.34,0.36,0.37,0.38,0.40,0.42,0.42,0.44,0.45,0.46,0.45,0.46,0.45,0.44,0.43,0.40,0.39,0.38,0.36,0.36,0.35,0.35,0.35,0.34,0.35,0.35,0.35,0.35,0.36,0.37,0.36,0.38,0.39,0.40,0.41,0.43,0.44,0.45,0.45,0.44,0.43,0.43,0.41,0.39,0.39,0.37,0.35,0.34,0.33,0.32,0.32,0.32,0.31,0.31,0.31,0.31,0.32,0.31,0.31,0.31,0.31,0.31,0.32,0.31,0.31,0.30,0.30,0.31,0.30,0.29,0.29,0.30,0.28,0.27,0.27,0.26,0.25,0.25,0.25,0.24,0.25,0.26,0.27,0.27,0.28,0.28,0.28,0.28,0.29,0.30,0.30,0.31,0.32,0.33,0.33,0.35,0.37,0.38,0.40,0.42,0.44,0.46,0.48,0.48,0.50,0.52,0.53,0.53,0.53,0.54,0.53,0.53,0.53,0.53,0.52,0.51,0.51,0.51,0.50,0.50,0.50,0.49,0.49,0.47,0.48,0.48,0.48,0.49,0.51,0.51,0.52,0.53,0.54,0.55,0.55,0.56,0.56,0.55,0.55,0.53,0.51,0.49,0.47,0.45,0.43,0.42,0.40,0.39,0.39,0.39,0.38,0.38,0.38,0.38,0.39,0.40,0.42,0.41,0.42,0.43,0.43,0.44,0.43,0.44,0.44,0.43,0.43,0.42,0.41,0.40,0.38,0.36,0.34,0.33,0.31,0.29,0.29,0.28,0.29,0.28,0.30,0.31,0.31,0.31,0.31,0.33,0.35,0.36,0.37,0.39,0.39,0.40,0.39,0.39,0.38,0.38,0.37,0.35,0.35,0.35,0.34,0.34,0.34,0.35,0.34,0.35,0.35,0.35,0.36,0.37,0.38,0.39,0.41,0.42,0.43,0.45,0.45,0.46,0.46,0.45,0.44,0.43,0.42,0.43,0.42,0.43,0.41,0.40,0.39,0.38,0.36,0.37,0.36,0.36,0.37,0.37,0.36,0.36,0.36,0.36,0.35,0.36,0.35,0.36,0.35,0.35,0.35,0.35,0.34,0.33,0.33,0.31,0.31,0.30,0.29,0.28,0.26,0.25,0.24,0.25,0.25,0.27,0.28,0.28,0.28,0.29,0.30,0.31,0.32,0.33,0.34,0.36,0.36,0.38,0.40,0.41,0.43,0.45,0.47,0.49,0.51,0.53,0.55,0.57,0.57,0.60,0.61,0.62,0.64,0.66,0.67,0.68,0.70,0.71,0.72,0.73,0.75,0.77,0.79,0.79,0.80,0.81,0.81,0.81,0.83,0.84,0.85,0.87,0.87,0.87,0.88,0.88,0.88,0.89,0.89,0.88,0.88,0.88,0.86,0.85,0.83,0.82,0.81,0.79,0.77,0.77,0.75,0.73,0.73,0.71,0.69,0.68,0.67,0.65,0.64,0.64,0.63,0.63,0.61,0.60,0.60,0.59,0.58,0.56,0.55,0.54,0.52,0.50,0.49,0.49,0.46,0.45,0.44,0.42,0.40,0.40,0.39,0.37,0.35,0.36,0.35,0.35,0.34,0.34,0.34,0.34,0.33,0.34,0.35,0.35,0.35,0.36,0.36,0.37,0.38,0.38,0.38,0.38,0.39,0.39,0.39,0.39,0.40,0.41,0.43,0.43,0.43,0.45,0.47,0.48,0.49,0.51,0.52,0.53,0.55,0.57,0.59,0.60,0.62,0.64,0.65,0.67,0.69,0.70,0.72,0.73,0.74,0.77,0.78,0.78,0.79,0.80,0.81,0.82,0.83,0.84,0.84,0.85,0.85,0.85,0.87,0.87,0.87,0.88,0.88,0.88,0.88,0.88,0.88,0.88,0.88,0.88,0.88,0.88,0.88,0.87,0.87,0.87,0.87,0.86,0.86,0.86,0.85,0.85,0.85,0.85,0.86,0.86,0.86,0.86,0.86,0.86,0.86,0.86,0.85,0.85,0.85,0.86,0.86,0.86,0.86,0.86,0.87,0.87,0.87,0.87,0.88,0.88,0.88,0.88,0.89,0.89,0.88,0.88,0.88,0.88,0.89,0.90,0.90,0.90,0.91,0.91,0.91,0.91,0.92,0.91,0.91,0.91,0.90,0.90,0.90,0.90,0.91,0.91,0.91,0.92,0.92,0.92,0.92,0.92,0.92,0.92,0.92,0.92,0.92,0.92,0.92,0.91,0.91,0.91,0.91,0.90,0.89,0.90,0.90,0.90,0.90,0.89,0.88,0.88,0.88,0.87,0.87,0.87,0.87,0.87,0.87,0.87,0.88,0.88,0.88,0.88,0.88,0.88,0.88,0.87,0.87,0.86,0.85,0.85,0.84,0.84,0.83,0.83,0.82,0.81,0.81,0.80,0.80,0.81,0.80,0.80,0.81,0.81,0.81,0.82,0.82,0.82,0.82,0.83,0.83,0.83,0.83,0.83,0.83,0.81,0.80,0.78,0.76,0.75,0.73,0.71,0.70,0.68,0.67,0.65,0.63,0.63,0.63,0.61,0.61,0.60,0.58,0.57,0.55,0.54,0.54,0.53,0.54,0.54,0.54,0.54,0.54,0.53,0.54,0.54,0.53,0.53,0.53,0.53,0.53,0.53,0.53,0.54,0.54,0.54,0.56,0.57,0.59,0.60,0.61,0.63,0.65,0.66,0.68,0.69,0.71,0.73,0.74,0.75,0.76,0.77,0.78,0.81,0.82,0.84,0.85,0.86,0.87,0.86,0.86,0.86,0.86,0.86,0.86,0.85,0.86,0.86,0.87,0.86,0.86,0.86,0.86,0.86,0.85,0.85,0.84,0.83,0.82,0.80,0.79,0.78,0.76,0.74,0.73,0.71,0.69,0.67,0.66,0.64,0.63,0.62,0.60,0.59,0.57,0.56,0.54,0.54,0.54,0.54,0.54,0.55,0.55,0.56,0.55,0.55,0.56,0.55,0.56,0.56,0.56,0.55,0.55,0.55,0.55,0.55,0.55,0.56,0.56,0.58,0.59,0.61,0.62,0.64,0.65,0.67,0.69,0.70,0.72,0.74,0.75,0.77,0.79,0.81,0.82,0.84,0.85,0.86,0.87,0.87,0.87,0.86,0.86,0.86,0.86,0.86,0.86,0.85,0.85,0.85,0.85,0.85,0.86,0.86,0.86,0.86,0.86,0.86,0.87,0.87,0.87,0.88,0.88,0.88,0.87,0.86,0.84,0.83,0.81,0.80,0.78,0.77,0.74,0.73,0.71,0.70,0.68,0.67,0.66,0.64,0.64,0.64,0.63,0.61,0.60,0.58,0.56,0.55,0.53,0.51,0.49,0.48,0.46,0.44,0.43,0.42,0.40,0.38,0.38,0.36,0.35,0.34,0.32,0.32,0.32,0.32,0.33,0.34,0.36,0.38,0.39,0.40,0.41,0.43,0.45,0.46,0.48,0.50,0.51,0.52,0.54,0.55,0.55,0.56,0.58,0.59,0.61,0.63,0.65,0.66,0.69,0.70,0.71,0.73,0.75,0.76,0.77,0.79,0.81,0.81,0.82,0.83,0.83,0.84,0.84,0.85,0.83,0.83,0.81,0.80,0.79,0.77,0.76,0.75,0.73,0.72,0.70,0.69,0.67,0.65,0.64,0.62,0.61,0.59,0.57,0.55,0.54,0.54,0.53,0.52,0.51,0.49,0.47,0.45,0.43,0.42,0.40,0.39,0.37,0.36,0.34,0.33,0.32,0.31,0.30,0.29,0.27,0.27,0.27,0.28,0.29,0.31,0.32,0.34,0.35,0.36,0.37,0.39,0.40,0.41,0.43,0.44,0.46,0.48,0.50,0.52,0.54,0.55,0.55,0.55,0.57,0.57,0.59,0.60,0.63,0.64,0.66,0.68,0.69,0.71,0.73,0.74,0.76,0.78,0.79,0.80,0.82,0.84,0.85,0.86,0.86,0.87,0.87,0.87,0.87,0.87,0.88,0.88,0.87,0.87,0.87,0.87,0.86,0.86,0.85,0.84,0.83,0.83,0.83,0.82,0.83,0.83,0.81,0.80,0.79,0.78,0.77,0.75,0.73,0.72,0.70,0.69,0.67,0.67,0.65,0.63,0.61,0.59,0.57,0.55,0.53,0.52,0.52,0.51,0.51,0.51,0.51,0.51,0.51,0.52,0.51,0.51,0.52,0.52,0.52,0.53,0.55,0.54,0.55,0.55,0.56,0.56,0.56,0.58,0.59,0.61,0.62,0.63,0.65,0.66,0.67,0.67,0.68,0.70,0.70,0.71,0.71,0.71,0.71,0.71,0.71,0.71,0.71,0.70,0.69,0.68,0.67,0.65,0.64,0.62,0.61,0.60,0.59,0.58,0.57,0.56,0.54,0.52,0.51,0.49,0.48,0.46,0.45,0.45,0.45,0.45,0.45,0.45,0.45,0.45,0.46,0.46,0.48,0.47,0.47,0.46,0.44,0.44,0.44,0.44,0.45,0.45,0.45,0.46,0.45,0.45,0.45,0.44,0.44,0.44,0.44,0.44,0.44,0.43,0.42,0.42,0.42,0.42,0.42,0.43,0.43,0.42,0.42,0.41,0.40,0.38,0.38,0.36,0.34,0.33,0.31,0.30,0.28,0.26,0.25,0.24,0.25,0.26,0.28,0.29,0.29,0.29,0.31,0.32,0.32,0.34,0.35,0.37,0.39,0.40,0.42,0.44,0.46,0.47,0.48,0.50,0.52,0.53,0.55,0.56,0.56,0.57,0.60,0.61,0.62,0.64,0.66,0.67,0.69,0.71,0.72,0.74,0.75,0.76,0.79,0.79,0.81,0.82,0.83,0.84,0.84,0.85,0.87,0.87,0.87,0.87,0.87,0.87,0.87,0.87,0.87,0.87,0.87,0.87,0.87,0.87,0.86,0.86,0.86,0.86,0.86,0.85,0.86,0.86,0.86,0.86,0.86,0.86,0.85,0.85,0.84,0.84,0.84,0.84,0.84,0.83,0.84,0.84,0.84,0.83,0.83,0.83,0.83,0.83,0.83,0.83,0.83,0.83,0.83,0.84,0.84,0.84,0.84,0.84,0.84,0.83,0.84,0.84,0.85,0.85,0.85,0.85,0.85,0.85,0.85,0.85,0.85,0.85,0.85,0.85,0.85,0.85,0.86,0.86,0.86,0.85,0.84,0.83,0.81,0.80,0.78,0.77,0.75,0.74,0.72,0.71,0.70,0.68,0.67,0.66,0.64,0.63,0.61,0.59,0.57,0.56,0.54,0.53,0.52,0.50,0.48,0.46,0.46,0.44,0.42,0.41,0.40,0.38,0.36,0.35,0.33,0.33,0.31,0.30,0.28,0.27,0.26,0.26,0.25,0.25,0.26,0.27,0.28,0.27,0.28,0.28,0.28,0.28,0.28,0.28,0.27,0.27,0.27,0.28,0.28,0.28,0.29,0.29,0.29,0.27,0.28,0.30,0.30,0.30,0.30,0.30,0.29,0.29,0.30,0.29,0.29,0.29,0.28,0.29,0.29,0.29,0.30,0.29,0.30,0.30,0.30,0.30,0.29,0.28,0.28,0.29,0.29,0.29,0.29,0.28,0.29,0.29,0.29,0.29,0.29,0.29,0.29,0.29,0.29,0.29,0.29,0.28,0.26,0.26,0.26,0.27,0.28,0.29,0.29,0.28,0.28,0.28,0.27,0.26,0.26,0.25,0.25,0.25,0.25,0.25,0.25,0.25,0.25,0.25,0.25,0.24,0.24,0.23,0.24,0.24,0.26,0.27,0.28,0.29,0.30,0.32,0.33,0.35,0.35,0.37,0.37,0.37,0.37,0.37,0.37,0.37,0.36,0.34,0.34,0.34,0.35,0.35,0.36,0.36,0.37,0.37,0.36,0.35,0.35,0.35,0.35,0.35,0.34,0.34,0.34,0.34,0.34,0.34,0.35,0.34,0.34,0.34,0.32,0.31,0.31,0.30,0.28,0.27,0.26,0.26,0.25,0.25,0.26,0.26,0.27,0.27,0.28,0.29,0.29,0.30,0.30,0.30,0.31,0.31,0.32,0.34,0.34,0.36,0.38,0.39,0.41,0.42,0.44,0.46,0.46,0.48,0.49,0.50,0.51,0.51,0.52,0.52,0.53,0.53,0.53,0.52,0.52,0.52,0.51,0.50,0.49,0.49,0.48,0.47,0.46,0.47,0.46,0.44,0.46,0.45,0.44,0.43,0.43,0.42,0.42,0.40,0.39,0.38,0.36,0.36,0.36,0.34,0.33,0.31,0.31,0.31,0.31,0.29,0.28,0.26,0.25,0.24,0.23,0.21,0.20,0.20,0.20,0.20,0.20,0.21,0.22,0.21,0.22,0.21,0.22,0.21,0.21,0.21,0.22,0.21,0.21,0.22,0.22,0.23,0.24,0.23,0.23,0.22,0.23,0.23,0.21,0.21,0.20,0.20,0.20,0.19,0.18,0.16,0.17,0.17,0.18,0.18,0.19,0.19,0.20,0.20,0.21,0.23,0.25,0.26,0.27,0.28,0.28,0.28,0.28,0.28,0.28,0.28,0.28,0.27,0.26,0.27,0.26,0.26,0.25,0.24,0.25,0.27,0.27,0.29,0.30,0.31,0.33,0.35,0.37,0.38,0.40,0.41,0.41,0.41,0.42,0.40,0.41,0.41,0.40,0.40,0.39,0.37,0.35,0.33,0.33,0.34,0.33,0.35,0.35,0.35,0.36,0.36,0.37,0.39,0.38,0.40,0.39,0.40,0.40,0.40,0.40,0.40,0.39,0.38,0.37,0.36,0.35,0.34,0.33,0.32,0.31,0.29,0.29,0.30,0.30,0.30,0.32,0.32,0.34,0.35,0.37,0.39,0.41,0.42,0.44,0.45,0.45,0.46,0.46,0.48,0.50,0.50,0.51,0.52,0.51,0.53,0.53,0.55,0.56,0.57,0.59,0.61,0.62,0.62,0.63,0.63,0.63,0.63,0.62,0.61,0.60,0.59,0.58,0.58,0.56,0.56,0.56,0.55,0.55,0.54,0.52,0.51,0.49,0.48,0.46,0.44,0.42,0.41,0.40,0.40,0.39,0.37,0.37,0.36,0.37,0.36,0.36,0.36,0.36,0.35,0.33,0.33,0.31,0.30,0.30,0.29,0.29,0.29,0.29,0.30,0.30,0.31,0.32,0.32,0.32,0.33,0.32,0.32,0.32,0.33,0.34,0.35,0.34,0.35,0.35,0.35,0.35,0.36,0.36,0.35,0.33,0.33,0.33,0.32,0.33,0.32,0.31,0.31,0.30,0.30,0.30,0.30,0.29,0.31,0.32,0.34,0.35,0.37,0.39,0.41,0.41,0.43,0.44,0.46,0.47,0.49,0.51,0.52,0.54,0.55,0.56,0.57,0.58,0.60,0.62,0.63,0.65,0.67,0.68,0.69,0.71,0.73,0.74,0.75,0.75,0.75,0.74,0.75,0.74,0.74,0.73,0.73,0.73,0.72,0.71,0.70,0.69,0.68,0.67,0.65,0.64,0.63,0.61,0.60,0.58,0.56,0.54,0.53,0.51,0.51,0.51,0.50,0.50,0.49,0.48,0.48,0.46,0.46,0.44,0.43,0.42,0.41,0.39,0.37,0.37,0.38,0.38,0.38,0.37,0.38,0.39,0.39,0.40,0.40,0.41,0.40,0.40,0.39,0.39,0.39,0.38,0.38,0.38,0.38,0.37,0.37,0.38,0.38,0.37,0.38,0.37,0.36,0.34,0.34,0.33,0.32,0.30,0.31,0.30,0.29,0.30,0.29,0.28,0.28,0.29,0.29,0.29,0.30,0.30,0.30,0.29,0.29,0.30,0.30,0.32,0.33,0.35,0.35,0.36,0.35,0.36,0.37,0.37,0.36,0.37,0.38,0.39,0.39,0.40,0.41,0.41,0.41,0.43,0.44,0.44,0.45,0.47
Q92551	0.89,0.89,0.86,0.84,0.82,0.79,0.77,0.75,0.73,0.71,0.69,0.67,0.65,0.63,0.62,0.62,0.61,0.59,0.58,0.57,0.56,0.54,0.53,0.52,0.51,0.49,0.47,0.45,0.43,0.41,0.40,0.38,0.37,0.35,0.33,0.31,0.30,0.28,0.26,0.25,0.24,0.22,0.20,0.21,0.22,0.21,0.22,0.23,0.23,0.23,0.22,0.24,0.24,0.25,0.25,0.25,0.24,0.23,0.23,0.23,0.23,0.23,0.25,0.25,0.26,0.26,0.27,0.28,0.29,0.29,0.29,0.28,0.28,0.27,0.29,0.29,0.31,0.32,0.34,0.36,0.36,0.37,0.39,0.41,0.41,0.42,0.43,0.44,0.44,0.46,0.47,0.48,0.49,0.49,0.50,0.52,0.54,0.56,0.58,0.60,0.62,0.64,0.65,0.66,0.67,0.67,0.68,0.68,0.70,0.71,0.72,0.75,0.77,0.79,0.81,0.81,0.82,0.83,0.83,0.83,0.83,0.84,0.84,0.85,0.85,0.85,0.86,0.87,0.87,0.87,0.88,0.89,0.89,0.88,0.89,0.88,0.87,0.86,0.85,0.83,0.83,0.82,0.80,0.78,0.77,0.74,0.73,0.71,0.71,0.71,0.69,0.70,0.68,0.68,0.68,0.68,0.68,0.66,0.65,0.63,0.61,0.58,0.56,0.54,0.52,0.50,0.48,0.45,0.44,0.43,0.41,0.39,0.38,0.37,0.37,0.36,0.38,0.36,0.37,0.38,0.39,0.39,0.40,0.40,0.41,0.41,0.40,0.40,0.39,0.37,0.36,0.36,0.34,0.33,0.31,0.30,0.28,0.28,0.28,0.27,0.27,0.27,0.27,0.27,0.27,0.27,0.26,0.26,0.27,0.26,0.26,0.26,0.25,0.25,0.25,0.25,0.25,0.25,0.26,0.25,0.23,0.22,0.21,0.20,0.19,0.20,0.20,0.20,0.22,0.24,0.24,0.24,0.23,0.24,0.25,0.25,0.24,0.24,0.22,0.22,0.22,0.22,0.22,0.22,0.22,0.22,0.22,0.23,0.24,0.25,0.24,0.25,0.25,0.25,0.24,0.23,0.23,0.22,0.22,0.21,0.20,0.21,0.22,0.21,0.22,0.23,0.23,0.23,0.22,0.21,0.21,0.20,0.20,0.21,0.21,0.20,0.20,0.20,0.20,0.21,0.22,0.23,0.23,0.23,0.24,0.25,0.25,0.25,0.25,0.24,0.23,0.22,0.23,0.24,0.24,0.25,0.25,0.25,0.25,0.24,0.24,0.24,0.24,0.24,0.24,0.24,0.23,0.21,0.21,0.21,0.21,0.20,0.20,0.20,0.19,0.19,0.19,0.19,0.18,0.18,0.18,0.17,0.17,0.18,0.20,0.19,0.20,0.21,0.23,0.24,0.25,0.27,0.28,0.28,0.29,0.31,0.32,0.33,0.35,0.36,0.38,0.40,0.42,0.43,0.43,0.45,0.46,0.48,0.49,0.52,0.54,0.56,0.57,0.60,0.62,0.64,0.67,0.69,0.71,0.73,0.75,0.77,0.79,0.81,0.81,0.81,0.83,0.83,0.84,0.83,0.83,0.82,0.81,0.79,0.78,0.76,0.75,0.73,0.72,0.70,0.68,0.67,0.65,0.63,0.61,0.60,0.60,0.58,0.57,0.58,0.56,0.56,0.55,0.54,0.52,0.52,0.51,0.49,0.47,0.47,0.45,0.42,0.40,0.39,0.37,0.35,0.34,0.32,0.30,0.28,0.27,0.27,0.26,0.26,0.27,0.27,0.28,0.29,0.30,0.30,0.32,0.33,0.33,0.34,0.35,0.35,0.34,0.33,0.34,0.34,0.31,0.32,0.30,0.30,0.28,0.29,0.26,0.26,0.26,0.27,0.24
O95050	0.41,0.42,0.41,0.39,0.38,0.38,0.37,0.38,0.40,0.40,0.42,0.41,0.41,0.40,0.39,0.39,0.38,0.37,0.37,0.36,0.35,0.33,0.31,0.30,0.28,0.28,0.29,0.28,0.27,0.25,0.27,0.29,0.29,0.28,0.29,0.30,0.30,0.31,0.30,0.29,0.28,0.28,0.28,0.27,0.27,0.27,0.26,0.26,0.24,0.22,0.21,0.19,0.18,0.18,0.17,0.18,0.18,0.18,0.20,0.20,0.19,0.19,0.19,0.18,0.18,0.19,0.18,0.18,0.19,0.19,0.19,0.18,0.16,0.15,0.16,0.14,0.14,0.13,0.14,0.15,0.16,0.18,0.20,0.20,0.21,0.22,0.22,0.22,0.23,0.23,0.23,0.24,0.24,0.24,0.24,0.26,0.25,0.26,0.28,0.27,0.28,0.29,0.30,0.31,0.33,0.34,0.33,0.33,0.34,0.34,0.34,0.33,0.33,0.33,0.33,0.34,0.34,0.34,0.34,0.34,0.32,0.32,0.30,0.29,0.29,0.30,0.30,0.30,0.29,0.29,0.32,0.32,0.33,0.33,0.35,0.36,0.34,0.34,0.33,0.32,0.30,0.29,0.28,0.27,0.27,0.25,0.24,0.24,0.24,0.23,0.24,0.25,0.26,0.26,0.27,0.26,0.26,0.26,0.26,0.25,0.26,0.27,0.26,0.26,0.26,0.25,0.24,0.24,0.25,0.26,0.25,0.23,0.23,0.21,0.20,0.18,0.17,0.17,0.17,0.18,0.18,0.20,0.20,0.20,0.20,0.20,0.21,0.23,0.24,0.25,0.25,0.23,0.23,0.22,0.21,0.21,0.22,0.21,0.22,0.23,0.23,0.22,0.23,0.23,0.22,0.22,0.23,0.23,0.23,0.22,0.22,0.23,0.23,0.25,0.25,0.26,0.27,0.27,0.29,0.30,0.30,0.30,0.29,0.30,0.32,0.32,0.32,0.32,0.30,0.30,0.29,0.29,0.28,0.28,0.28,0.27,0.27,0.27,0.27,0.26,0.27,0.28,0.30,0.30,0.31,0.31,0.31,0.31,0.31,0.31,0.32,0.32,0.32,0.32,0.31,0.31,0.31,0.31,0.31,0.29,0.29,0.29,0.30
Q96M32	0.68,0.65,0.62,0.60,0.57,0.57,0.55,0.54,0.52,0.50,0.49,0.48,0.46,0.45,0.45,0.45,0.43,0.43,0.43,0.43,0.43,0.41,0.39,0.37,0.35,0.34,0.33,0.33,0.33,0.32,0.32,0.32,0.31,0.31,0.31,0.31,0.30,0.31,0.32,0.33,0.35,0.37,0.38,0.40,0.42,0.44,0.45,0.47,0.49,0.51,0.52,0.54,0.56,0.56,0.56,0.55,0.55,0.55,0.54,0.53,0.53,0.52,0.53,0.54,0.55,0.57,0.56,0.57,0.56,0.56,0.57,0.55,0.53,0.53,0.52,0.51,0.50,0.50,0.50,0.49,0.49,0.48,0.49,0.48,0.46,0.44,0.43,0.42,0.40,0.38,0.38,0.36,0.35,0.33,0.33,0.33,0.33,0.32,0.32,0.32,0.33,0.34,0.35,0.36,0.34,0.33,0.32,0.32,0.30,0.29,0.30,0.27,0.27,0.27,0.26,0.26,0.26,0.27,0.27,0.25,0.26,0.27,0.26,0.26,0.26,0.28,0.27,0.27,0.26,0.26,0.25,0.24,0.24,0.23,0.23,0.23,0.23,0.23,0.24,0.25,0.26,0.26,0.27,0.26,0.24,0.27,0.29,0.28,0.29,0.31,0.31,0.31,0.32,0.32,0.31,0.33,0.34,0.34,0.34,0.35,0.35,0.34,0.33,0.33,0.32,0.32,0.31,0.32,0.33,0.33,0.33,0.34,0.34,0.34,0.36,0.36,0.36,0.37,0.38,0.38,0.36,0.37,0.37,0.36,0.38,0.38,0.36,0.34,0.33,0.31,0.29,0.28,0.28,0.27,0.27,0.27,0.25,0.25,0.24,0.22,0.22,0.21,0.21,0.21,0.20,0.19,0.18,0.18,0.17,0.16,0.16,0.16,0.15,0.16,0.17,0.18,0.18,0.20,0.20,0.18,0.18,0.18,0.17,0.16,0.17,0.14,0.14,0.15,0.15,0.15,0.15,0.15,0.15,0.15,0.15,0.15,0.15,0.15,0.15,0.15,0.15,0.14,0.14,0.13,0.13,0.13,0.13,0.14,0.14,0.14,0.16,0.16,0.17,0.17,0.17,0.15,0.13,0.13,0.11,0.12,0.12,0.13,0.13,0.14,0.13,0.12,0.13,0.12,0.12,0.13,0.13,0.13,0.13,0.15,0.15,0.15,0.15,0.16,0.17,0.18,0.19,0.20,0.21,0.22,0.23,0.24,0.26,0.27,0.27,0.27,0.29,0.27,0.28,0.29,0.29,0.30,0.32,0.32,0.33,0.33,0.32,0.32,0.30,0.30,0.30,0.31,0.31,0.31,0.31,0.32,0.31,0.31,0.32,0.32,0.32,0.33,0.34,0.34,0.34,0.33,0.33,0.33,0.32,0.31,0.31,0.31,0.29,0.27,0.27,0.28,0.28,0.26,0.27,0.26,0.25,0.25,0.25,0.25,0.24,0.24,0.26,0.27,0.28,0.29,0.28,0.29,0.29,0.28,0.28,0.28,0.27,0.27,0.26,0.26,0.26,0.25,0.23,0.22,0.22,0.22,0.23,0.23,0.23,0.22,0.23,0.23,0.22,0.22,0.24,0.25,0.23,0.24,0.24,0.23,0.22,0.22,0.23,0.22,0.23,0.24,0.23,0.22,0.22,0.22,0.21,0.22,0.22,0.22,0.22,0.23,0.24,0.25,0.26,0.27,0.29,0.31,0.33,0.34,0.36,0.38,0.39,0.41,0.41,0.44,0.45,0.46,0.47,0.49,0.50,0.50,0.51,0.53,0.53,0.54,0.55,0.56,0.56,0.56,0.58,0.56,0.55,0.56,0.56,0.55,0.55,0.56,0.56,0.55,0.57,0.58,0.58,0.59,0.59,0.60,0.60,0.58,0.58,0.57,0.56,0.54,0.52,0.52,0.50,0.47,0.45,0.45,0.44,0.42,0.40,0.40,0.39,0.38,0.36,0.36,0.35,0.33,0.32,0.31,0.31,0.29,0.29,0.29,0.28,0.28,0.29,0.29,0.28,0.29,0.29,0.27,0.26,0.26,0.24,0.23,0.22,0.22,0.23,0.24,0.24,0.26,0.28,0.30,0.31,0.33,0.35,0.37,0.37,0.39,0.40,0.41,0.41,0.41,0.41,0.42,0.42,0.42,0.42,0.42,0.43,0.44,0.44,0.43,0.43,0.43,0.44,0.43,0.43,0.44,0.44,0.44,0.44,0.44,0.45,0.45,0.45,0.46,0.47,0.46,0.46,0.46,0.45,0.44,0.42,0.42,0.42,0.41,0.39,0.39,0.37,0.38,0.39,0.38,0.38,0.39,0.39,0.38,0.38,0.40,0.41,0.40,0.41,0.42,0.43,0.44,0.45,0.46,0.48,0.49,0.48,0.46,0.46,0.47,0.46,0.44,0.45,0.46,0.44,0.44,0.44,0.44,0.42,0.41,0.41,0.40,0.40,0.37,0.37,0.38,0.38,0.39,0.38,0.37,0.38,0.38,0.38,0.37,0.36,0.36,0.37,0.36,0.36,0.36,0.36,0.36,0.36,0.35,0.36,0.34,0.33,0.33,0.34,0.35,0.35,0.35,0.37,0.38,0.38,0.39,0.38,0.39,0.38,0.40,0.41,0.41,0.42,0.41,0.43,0.44,0.43,0.44,0.43,0.44,0.44,0.43,0.45,0.44,0.45,0.46,0.47,0.47,0.48,0.49,0.50,0.50,0.50,0.50,0.51,0.50,0.50,0.51,0.52,0.52,0.52,0.53,0.54,0.53,0.53,0.53,0.53,0.53,0.54,0.53,0.53,0.53,0.53,0.53,0.53,0.53,0.53,0.53,0.53,0.53,0.53,0.53,0.53,0.53,0.53,0.53,0.53,0.53,0.53,0.53,0.53,0.52,0.52,0.52,0.53,0.52,0.51,0.51,0.50,0.50,0.50,0.50,0.48,0.48,0.48,0.48,0.47,0.48,0.49,0.49,0.50,0.49,0.50,0.50,0.51,0.51,0.51,0.51,0.49,0.49,0.49,0.48,0.47,0.48,0.48,0.48,0.48,0.48,0.49,0.49,0.50,0.50,0.50,0.50,0.50,0.50,0.50,0.51,0.51,0.52,0.53,0.53,0.53,0.55,0.56,0.55,0.56,0.58,0.56,0.55,0.55
Q15652	0.29,0.32,0.34,0.37,0.39,0.41,0.43,0.44,0.45,0.47,0.48,0.49,0.50,0.51,0.51,0.52,0.52,0.51,0.50,0.49,0.48,0.46,0.46,0.45,0.43,0.43,0.44,0.44,0.45,0.45,0.47,0.48,0.49,0.51,0.51,0.50,0.50,0.50,0.50,0.49,0.47,0.46,0.45,0.44,0.43,0.42,0.41,0.40,0.38,0.38,0.36,0.34,0.31,0.30,0.28,0.28,0.27,0.26,0.26,0.25,0.25,0.25,0.25,0.25,0.26,0.26,0.26,0.25,0.24,0.23,0.23,0.21,0.22,0.20,0.21,0.22,0.23,0.25,0.28,0.30,0.31,0.33,0.34,0.34,0.35,0.35,0.34,0.33,0.32,0.32,0.31,0.31,0.31,0.31,0.32,0.32,0.31,0.31,0.32,0.33,0.33,0.35,0.37,0.39,0.39,0.39,0.39,0.39,0.39,0.38,0.39,0.39,0.40,0.39,0.40,0.39,0.38,0.37,0.36,0.35,0.34,0.34,0.34,0.32,0.31,0.30,0.31,0.31,0.31,0.32,0.34,0.35,0.35,0.36,0.37,0.36,0.38,0.38,0.37,0.37,0.38,0.38,0.38,0.37,0.35,0.35,0.35,0.36,0.36,0.37,0.38,0.38,0.37,0.37,0.37,0.36,0.36,0.36,0.35,0.36,0.34,0.33,0.31,0.30,0.31,0.32,0.32,0.31,0.31,0.31,0.31,0.30,0.29,0.29,0.29,0.27,0.27,0.25,0.25,0.27,0.26,0.25,0.25,0.26,0.24,0.24,0.24,0.24,0.23,0.23,0.24,0.24,0.24,0.24,0.24,0.26,0.26,0.26,0.26,0.26,0.26,0.26,0.26,0.26,0.25,0.26,0.26,0.26,0.26,0.27,0.26,0.27,0.27,0.27,0.27,0.26,0.27,0.27,0.26,0.26,0.25,0.24,0.24,0.24,0.25,0.25,0.25,0.26,0.26,0.26,0.27,0.27,0.27,0.28,0.29,0.29,0.28,0.29,0.30,0.32,0.34,0.35,0.37,0.39,0.41,0.42,0.43,0.45,0.45,0.46,0.47,0.49,0.49,0.51,0.52,0.54,0.56,0.57,0.60,0.61,0.63,0.65,0.67,0.67,0.68,0.68,0.70,0.71,0.72,0.73,0.75,0.77,0.77,0.78,0.79,0.79,0.80,0.80,0.81,0.81,0.80,0.80,0.80,0.80,0.79,0.79,0.79,0.79,0.78,0.78,0.79,0.79,0.79,0.79,0.80,0.80,0.80,0.80,0.80,0.80,0.80,0.80,0.80,0.80,0.80,0.79,0.79,0.79,0.79,0.79,0.78,0.77,0.77,0.77,0.77,0.77,0.76,0.76,0.76,0.75,0.76,0.76,0.76,0.77,0.77,0.78,0.78,0.77,0.77,0.76,0.75,0.75,0.75,0.75,0.75,0.74,0.74,0.74,0.74,0.73,0.73,0.73,0.73,0.73,0.73,0.73,0.73,0.73,0.72,0.73,0.73,0.74,0.74,0.74,0.73,0.72,0.72,0.73,0.74,0.75,0.75,0.75,0.75,0.75,0.74,0.74,0.74,0.73,0.73,0.72,0.73,0.74,0.75,0.75,0.74,0.74,0.74,0.74,0.75,0.75,0.75,0.74,0.75,0.74,0.74,0.73,0.73,0.74,0.73,0.72,0.72,0.72,0.72,0.72,0.72,0.73,0.74,0.74,0.74,0.73,0.72,0.72,0.71,0.71,0.72,0.72,0.72,0.72,0.72,0.73,0.74,0.73,0.73,0.73,0.73,0.73,0.73,0.73,0.72,0.71,0.71,0.70,0.70,0.69,0.69,0.69,0.70,0.69,0.70,0.70,0.71,0.71,0.71,0.71,0.71,0.71,0.71,0.71,0.71,0.70,0.70,0.70,0.71,0.71,0.72,0.71,0.72,0.72,0.72,0.72,0.72,0.71,0.72,0.72,0.72,0.71,0.71,0.71,0.72,0.72,0.73,0.74,0.75,0.76,0.76,0.77,0.78,0.78,0.79,0.79,0.79,0.79,0.79,0.79,0.79,0.79,0.79,0.79,0.79,0.79,0.80,0.81,0.82,0.82,0.81,0.81,0.81,0.82,0.81,0.80,0.80,0.79,0.79,0.79,0.80,0.79,0.79,0.79,0.79,0.79,0.79,0.78,0.78,0.77,0.77,0.77,0.77,0.77,0.77,0.77,0.77,0.78,0.78,0.78,0.78,0.78,0.78,0.78,0.78,0.79,0.78,0.78,0.78,0.77,0.77,0.77,0.77,0.77,0.76,0.76,0.76,0.77,0.78,0.77,0.77,0.77,0.76,0.77,0.77,0.76,0.76,0.74,0.74,0.73,0.74,0.73,0.73,0.73,0.73,0.73,0.73,0.72,0.72,0.72,0.72,0.73,0.73,0.73,0.73,0.73,0.73,0.73,0.73,0.73,0.74,0.74,0.74,0.74,0.74,0.74,0.74,0.74,0.73,0.73,0.72,0.71,0.71,0.72,0.72,0.72,0.72,0.73,0.75,0.75,0.77,0.77,0.77,0.77,0.76,0.77,0.77,0.77,0.76,0.76,0.75,0.75,0.74,0.74,0.73,0.72,0.73,0.72,0.72,0.72,0.72,0.72,0.72,0.72,0.72,0.72,0.72,0.73,0.73,0.73,0.74,0.75,0.76,0.75,0.76,0.75,0.76,0.76,0.76,0.75,0.74,0.74,0.74,0.73,0.72,0.72,0.71,0.71,0.70,0.71,0.72,0.72,0.73,0.73,0.73,0.73,0.73,0.73,0.72,0.72,0.72,0.72,0.71,0.72,0.72,0.72,0.71,0.71,0.71,0.70,0.69,0.69,0.69,0.69,0.70,0.69,0.68,0.68,0.67,0.68,0.67,0.67,0.67,0.67,0.67,0.68,0.68,0.69,0.69,0.70,0.69,0.69,0.69,0.69,0.69,0.69,0.70,0.70,0.70,0.71,0.71,0.71,0.70,0.69,0.69,0.68,0.69,0.69,0.69,0.70,0.70,0.71,0.71,0.70,0.70,0.70,0.70,0.71,0.71,0.72,0.71,0.72,0.72,0.73,0.73,0.73,0.73,0.74,0.73,0.74,0.74,0.75,0.75,0.75,0.75,0.75,0.74,0.74,0.75,0.75,0.75,0.76,0.76,0.77,0.78,0.78,0.79,0.79,0.79,0.79,0.79,0.80,0.80,0.79,0.80,0.82,0.81,0.82,0.81,0.81,0.81,0.80,0.81,0.81,0.81,0.81,0.81,0.81,0.82,0.82,0.81,0.81,0.80,0.81,0.81,0.81,0.81,0.81,0.81,0.81,0.81,0.80,0.79,0.79,0.77,0.77,0.76,0.76,0.76,0.76,0.75,0.75,0.75,0.75,0.74,0.74,0.72,0.71,0.71,0.71,0.71,0.71,0.71,0.71,0.70,0.70,0.71,0.70,0.70,0.70,0.70,0.71,0.71,0.70,0.71,0.70,0.69,0.68,0.68,0.67,0.66,0.65,0.65,0.65,0.65,0.66,0.66,0.66,0.66,0.66,0.66,0.66,0.66,0.66,0.66,0.67,0.67,0.68,0.70,0.71,0.71,0.71,0.72,0.71,0.72,0.71,0.71,0.70,0.70,0.68,0.67,0.67,0.67,0.66,0.66,0.66,0.66,0.66,0.65,0.66,0.66,0.66,0.68,0.67,0.68,0.68,0.67,0.66,0.66,0.65,0.65,0.65,0.64,0.65,0.65,0.65,0.65,0.64,0.65,0.64,0.64,0.64,0.64,0.63,0.63,0.63,0.63,0.63,0.65,0.65,0.67,0.68,0.67,0.68,0.69,0.69,0.70,0.71,0.71,0.73,0.73,0.74,0.74,0.73,0.73,0.73,0.73,0.74,0.76,0.77,0.78,0.79,0.79,0.79,0.79,0.79,0.79,0.79,0.79,0.79,0.79,0.80,0.80,0.80,0.80,0.80,0.80,0.80,0.80,0.80,0.80,0.79,0.79,0.79,0.79,0.78,0.78,0.78,0.79,0.79,0.79,0.79,0.79,0.79,0.79,0.80,0.80,0.81,0.81,0.80,0.80,0.80,0.79,0.79,0.79,0.78,0.79,0.78,0.79,0.79,0.79,0.79,0.79,0.79,0.79,0.79,0.79,0.79,0.79,0.80,0.79,0.80,0.80,0.80,0.80,0.80,0.81,0.80,0.80,0.80,0.80,0.80,0.80,0.80,0.80,0.81,0.81,0.81,0.81,0.81,0.81,0.82,0.81,0.81,0.82,0.82,0.82,0.81,0.82,0.81,0.81,0.81,0.81,0.81,0.80,0.79,0.79,0.79,0.79,0.79,0.79,0.78,0.78,0.78,0.78,0.77,0.76,0.76,0.75,0.74,0.74,0.72,0.71,0.70,0.69,0.68,0.67,0.66,0.66,0.65,0.65,0.64,0.64,0.63,0.63,0.63,0.62,0.63,0.63,0.63,0.64,0.63,0.63,0.63,0.64,0.64,0.65,0.65,0.65,0.65,0.65,0.66,0.67,0.67,0.67,0.68,0.69,0.69,0.70,0.70,0.70,0.71,0.72,0.73,0.73,0.74,0.76,0.76,0.76,0.76,0.76,0.77,0.76,0.77,0.78,0.78,0.78,0.78,0.79,0.78,0.78,0.78,0.78,0.78,0.77,0.77,0.77,0.76,0.75,0.76,0.74,0.73,0.72,0.71,0.70,0.71,0.71,0.70,0.70,0.70,0.69,0.69,0.68,0.69,0.69,0.69,0.69,0.69,0.69,0.69,0.69,0.70,0.70,0.71,0.70,0.70,0.70,0.71,0.70,0.70,0.71,0.70,0.70,0.70,0.71,0.71,0.71,0.72,0.72,0.73,0.73,0.74,0.75,0.75,0.76,0.76,0.76,0.76,0.77,0.76,0.77,0.79,0.79,0.80,0.79,0.79,0.79,0.79,0.79,0.79,0.79,0.79,0.80,0.80,0.80,0.80,0.80,0.80,0.80,0.80,0.80,0.80,0.80,0.79,0.80,0.80,0.80,0.80,0.79,0.79,0.80,0.80,0.80,0.80,0.80,0.80,0.80,0.80,0.80,0.81,0.82,0.81,0.81,0.81,0.80,0.79,0.78,0.79,0.78,0.78,0.77,0.76,0.76,0.75,0.76,0.76,0.75,0.74,0.73,0.72,0.73,0.73,0.72,0.72,0.72,0.71,0.71,0.71,0.71,0.72,0.71,0.71,0.71,0.71,0.71,0.71,0.71,0.71,0.71,0.71,0.70,0.70,0.70,0.70,0.70,0.71,0.72,0.73,0.73,0.73,0.74,0.75,0.75,0.75,0.75,0.74,0.74,0.75,0.76,0.77,0.77,0.76,0.75,0.76,0.77,0.77,0.78,0.78,0.77,0.77,0.77,0.77,0.77,0.77,0.78,0.78,0.78,0.78,0.77,0.77,0.77,0.77,0.76,0.77,0.76,0.76,0.75,0.76,0.75,0.75,0.75,0.76,0.76,0.76,0.77,0.77,0.77,0.77,0.77,0.77,0.76,0.76,0.77,0.76,0.76,0.76,0.76,0.75,0.76,0.77,0.77,0.77,0.77,0.77,0.78,0.77,0.77,0.77,0.77,0.77,0.77,0.77,0.76,0.77,0.77,0.78,0.78,0.78,0.79,0.79,0.79,0.80,0.80,0.79,0.80,0.80,0.79,0.79,0.80,0.80,0.80,0.81,0.82,0.82,0.83,0.83,0.83,0.84,0.84,0.85,0.84,0.84,0.84,0.84,0.83,0.83,0.83,0.84,0.83,0.84,0.84,0.83,0.83,0.84,0.83,0.83,0.82,0.82,0.82,0.81,0.81,0.81,0.81,0.80,0.80,0.80,0.80,0.80,0.81,0.81,0.81,0.80,0.80,0.80,0.80,0.80,0.81,0.80,0.80,0.80,0.79,0.79,0.80,0.80,0.80,0.80,0.80,0.80,0.80,0.80,0.80,0.80,0.81,0.80,0.81,0.82,0.82,0.82,0.83,0.82,0.83,0.83,0.83,0.82,0.82,0.83,0.83,0.83,0.82,0.82,0.82,0.82,0.82,0.82,0.83,0.83,0.83,0.83,0.84,0.83,0.84,0.84,0.83,0.83,0.84,0.83,0.83,0.84,0.83,0.83,0.83,0.83,0.83,0.83,0.84,0.84,0.84,0.83,0.82,0.81,0.80,0.80,0.81,0.81,0.81,0.81,0.81,0.81,0.80,0.80,0.80,0.80,0.79,0.80,0.79,0.79,0.79,0.78,0.78,0.77,0.77,0.77,0.77,0.78,0.77,0.77,0.77,0.77,0.77,0.77,0.77,0.77,0.77,0.77,0.76,0.75,0.75,0.73,0.75,0.76,0.77,0.77,0.77,0.77,0.77,0.77,0.76,0.76,0.76,0.76,0.77,0.77,0.77,0.77,0.77,0.77,0.77,0.77,0.77,0.77,0.78,0.78,0.78,0.78,0.78,0.79,0.79,0.80,0.80,0.79,0.80,0.79,0.79,0.79,0.79,0.80,0.80,0.81,0.82,0.82,0.82,0.82,0.82,0.82,0.82,0.83,0.82,0.83,0.82,0.83,0.83,0.83,0.83,0.83,0.83,0.83,0.83,0.84,0.84,0.84,0.84,0.84,0.84,0.84,0.84,0.84,0.83,0.83,0.83,0.83,0.83,0.83,0.84,0.83,0.84,0.84,0.84,0.84,0.84,0.84,0.83,0.82,0.82,0.82,0.82,0.81,0.81,0.81,0.81,0.82,0.81,0.81,0.81,0.81,0.82,0.82,0.82,0.82,0.82,0.82,0.82,0.81,0.82,0.81,0.81,0.81,0.81,0.82,0.82,0.81,0.81,0.81,0.81,0.80,0.81,0.80,0.80,0.79,0.78,0.77,0.77,0.78,0.79,0.78,0.79,0.79,0.80,0.80,0.79,0.79,0.78,0.78,0.77,0.77,0.77,0.76,0.76,0.76,0.75,0.74,0.74,0.74,0.74,0.73,0.74,0.74,0.74,0.73,0.72,0.72,0.73,0.73,0.73,0.74,0.74,0.74,0.74,0.75,0.75,0.76,0.77,0.78,0.79,0.79,0.80,0.79,0.80,0.80,0.80,0.81,0.81,0.82,0.82,0.83,0.83,0.83,0.83,0.83,0.83,0.83,0.83,0.83,0.83,0.82,0.82,0.83,0.82,0.82,0.82,0.82,0.81,0.81,0.81,0.80,0.79,0.79,0.79,0.79,0.79,0.79,0.79,0.79,0.79,0.78,0.78,0.78,0.78,0.78,0.79,0.78,0.78,0.78,0.78,0.79,0.79,0.79,0.79,0.79,0.78,0.77,0.77,0.77,0.76,0.74,0.73,0.73,0.72,0.72,0.72,0.72,0.70,0.69,0.68,0.67,0.67,0.67,0.67,0.65,0.64,0.63,0.62,0.60,0.58,0.56,0.54,0.52,0.49,0.48,0.47,0.45,0.44,0.43,0.43,0.41,0.40,0.38,0.36,0.35,0.34,0.33,0.32,0.32,0.30,0.32,0.32,0.32,0.33,0.34,0.34,0.35,0.35,0.37,0.37,0.36,0.36,0.35,0.34,0.33,0.33,0.32,0.31,0.31,0.31,0.31,0.31,0.31,0.31,0.31,0.30,0.32,0.33,0.34,0.33,0.31,0.32,0.32,0.33,0.34,0.33,0.33,0.33,0.33,0.34,0.35,0.34,0.34,0.36,0.35,0.33,0.32,0.30,0.29,0.27,0.26,0.27,0.28,0.30,0.30,0.32,0.34,0.37,0.39,0.39,0.40,0.41,0.42,0.42,0.42,0.42,0.42,0.40,0.38,0.38,0.38,0.37,0.36,0.35,0.35,0.34,0.34,0.35,0.35,0.34,0.34,0.33,0.32,0.33,0.31,0.30,0.31,0.32,0.32,0.32,0.34,0.36,0.38,0.37,0.37,0.36,0.34,0.32,0.29,0.27,0.27,0.26,0.26,0.25,0.26,0.26,0.26,0.26,0.26,0.26,0.25,0.26,0.27,0.28,0.28,0.27,0.27,0.27,0.26,0.26,0.26,0.25,0.24,0.25,0.25,0.24,0.24,0.23,0.21,0.21,0.21,0.19,0.18,0.16,0.15,0.14,0.14,0.14,0.15,0.16,0.18,0.18,0.19,0.20,0.20,0.21,0.22,0.23,0.23,0.25,0.25,0.25,0.25,0.24,0.25,0.27,0.28,0.29,0.31,0.31,0.32,0.32,0.34,0.35,0.34,0.33,0.33,0.33,0.33,0.33,0.33,0.33,0.34,0.34,0.34,0.34,0.34,0.35,0.34,0.33,0.34,0.33,0.33,0.31,0.31,0.30,0.29,0.29,0.29,0.29,0.29,0.29,0.30,0.29,0.30,0.30,0.30,0.30,0.29,0.30,0.31,0.32,0.34,0.35,0.35,0.37,0.38,0.40,0.43,0.45,0.47,0.48,0.51,0.51,0.52,0.53,0.55,0.56,0.56,0.58,0.59,0.59,0.60,0.63,0.64,0.66,0.68,0.70,0.70,0.71,0.72,0.73,0.75,0.75,0.76,0.77,0.79,0.78,0.79,0.80,0.80,0.80,0.80,0.80,0.79,0.78,0.77,0.77,0.77,0.76,0.77,0.77,0.77,0.77,0.77,0.77,0.77,0.75,0.76,0.77,0.77,0.77,0.78,0.78,0.78,0.78,0.77,0.76,0.75,0.74,0.73,0.72,0.71,0.71,0.70,0.68,0.68,0.67,0.66,0.66,0.66,0.65,0.64,0.64,0.64,0.65,0.66,0.67,0.66,0.66,0.66,0.65,0.65,0.65,0.64,0.64,0.64,0.65,0.66,0.65,0.64,0.64,0.63,0.62,0.61,0.60,0.58,0.58,0.57,0.58,0.60,0.61,0.61,0.62,0.63,0.64,0.65,0.65,0.66,0.67,0.67,0.67,0.67,0.68,0.69,0.69,0.69,0.68,0.67,0.67,0.67,0.66,0.66,0.66,0.66,0.66,0.66,0.66,0.67,0.66,0.67,0.67,0.68,0.69,0.70,0.71,0.72,0.73,0.74,0.74,0.75,0.74,0.74,0.74,0.74,0.74,0.73,0.73,0.73,0.75,0.75,0.75,0.75,0.76,0.75,0.76,0.75,0.75,0.76,0.76,0.76,0.76,0.75,0.75,0.74,0.73,0.71,0.72,0.71,0.70,0.71,0.71,0.71,0.70,0.70,0.70,0.70,0.71,0.71,0.71,0.71,0.70,0.70,0.69,0.70,0.70,0.70,0.68,0.68,0.68,0.67,0.66,0.67,0.66,0.66,0.66,0.65,0.64,0.63,0.62,0.62,0.62,0.61,0.61,0.62,0.62,0.62,0.64,0.64,0.63,0.63,0.61,0.60,0.58,0.57,0.55,0.55,0.53,0.52,0.50,0.48,0.47,0.45,0.45,0.44,0.43,0.42,0.41,0.42,0.41,0.40,0.39,0.38,0.36,0.34,0.33,0.31,0.30,0.29,0.29,0.30,0.30,0.29,0.28,0.28,0.26,0.25,0.24,0.23,0.21,0.21,0.21,0.22,0.22,0.22,0.23,0.24,0.22,0.22,0.22,0.22,0.24,0.24,0.24,0.24,0.25,0.26,0.24,0.24,0.24,0.24,0.24,0.24,0.25,0.25,0.25,0.25,0.25,0.26,0.27,0.27,0.26,0.26,0.26,0.28,0.29,0.29,0.29,0.30,0.31,0.31,0.31,0.30,0.29,0.29,0.28,0.29,0.28,0.28,0.30,0.29,0.29,0.29,0.30,0.32,0.33,0.33,0.32,0.32,0.32,0.30,0.30,0.30,0.29,0.28,0.29,0.29,0.29,0.30,0.28,0.29,0.29,0.28,0.27,0.29,0.27,0.27,0.28,0.29,0.28,0.27,0.29,0.29,0.28,0.29,0.30,0.30,0.29,0.29,0.27,0.27,0.28,0.27,0.26,0.25,0.23,0.23,0.22,0.22,0.21,0.21,0.21,0.21,0.22,0.22,0.21,0.21,0.21,0.22,0.21,0.22,0.22,0.21,0.22,0.22,0.20,0.20,0.20,0.19,0.18,0.18,0.17,0.16,0.15,0.15,0.15,0.14,0.14,0.16,0.16,0.17,0.17,0.17,0.17,0.17,0.17,0.17,0.15,0.15,0.15,0.15,0.16,0.16,0.16,0.15,0.15,0.15,0.15,0.14,0.13,0.13,0.13,0.11,0.12,0.11,0.12,0.13,0.14,0.15,0.16,0.16,0.18,0.19,0.20,0.21,0.21,0.21,0.22,0.23,0.21,0.21,0.22,0.21,0.23,0.23,0.23,0.25,0.25,0.25,0.25,0.26,0.26,0.26,0.27,0.29,0.31,0.33,0.33,0.34,0.34,0.34,0.33,0.33,0.33,0.33,0.32,0.31,0.30,0.30,0.30,0.30,0.29,0.29,0.29,0.28,0.28,0.29,0.29,0.27,0.27,0.28,0.27,0.26,0.27,0.26,0.28,0.29,0.28,0.30,0.31,0.32,0.32,0.34,0.35,0.33,0.32,0.29,0.28,0.28,0.28,0.29,0.30,0.30,0.30,0.30,0.31,0.33,0.33,0.33,0.34,0.33,0.32,0.33,0.33,0.33,0.34,0.35,0.33,0.34,0.35,0.35,0.34,0.34,0.34,0.32,0.31,0.30,0.28,0.27,0.25,0.24,0.23,0.20,0.19,0.18,0.18,0.18,0.18,0.17,0.17,0.16,0.15,0.15,0.15,0.15,0.14,0.13,0.11,0.11,0.11,0.10,0.09,0.09,0.09,0.07,0.06,0.05,0.04,0.05,0.03,0.03,0.04,0.04,0.05,0.06,0.06,0.06,0.07,0.08,0.08,0.09,0.10,0.11,0.12,0.14,0.15,0.17,0.17,0.18,0.18,0.19,0.19,0.20,0.20,0.20,0.20,0.20,0.20,0.20,0.20,0.20,0.20,0.20,0.20,0.20,0.20,0.21,0.21,0.21,0.21,0.21,0.22,0.21,0.22,0.22,0.23,0.23,0.24,0.25,0.26,0.27,0.29,0.30,0.30,0.29,0.27,0.27,0.26,0.26,0.26,0.26,0.27,0.27,0.27,0.28,0.29,0.29,0.30,0.31,0.32,0.34,0.35,0.37
P60409	0.90,0.91,0.90,0.90,0.91,0.91,0.91,0.91,0.92,0.92,0.92,0.91,0.91,0.90,0.91,0.91,0.91,0.91,0.91,0.91,0.92,0.92,0.92,0.92,0.92,0.92,0.92,0.92,0.93,0.92,0.92,0.92,0.92,0.92,0.92,0.91,0.92,0.91,0.91,0.91,0.90,0.90,0.90,0.90,0.90,0.90,0.90,0.90,0.90,0.89,0.89,0.89,0.89,0.90,0.90,0.90,0.90,0.90,0.90,0.90,0.90,0.90,0.89,0.89,0.90,0.90,0.89,0.89,0.90,0.90,0.90,0.90,0.89,0.90,0.90,0.90,0.91,0.90,0.90,0.91,0.91,0.91,0.91,0.92,0.92,0.92,0.92,0.92,0.92,0.92,0.91,0.92,0.91,0.91,0.91,0.91,0.91,0.91,0.91,0.91,0.91,0.90,0.89,0.89,0.89,0.88,0.88,0.88,0.88,0.88,0.87,0.88,0.88,0.88,0.88,0.88,0.88,0.88,0.89,0.89,0.89,0.89,0.89,0.89,0.89,0.89,0.89,0.89,0.90,0.89,0.89,0.90,0.90,0.90,0.90,0.90,0.90,0.90,0.90,0.90,0.90,0.90,0.91,0.91,0.91,0.91,0.91,0.91,0.92,0.92,0.92,0.93,0.93,0.92,0.92,0.92,0.92,0.92,0.92,0.91,0.91,0.91,0.91,0.91,0.91,0.91,0.91,0.91,0.91,0.90,0.90,0.90,0.90,0.90,0.90,0.90,0.90,0.90,0.90,0.91,0.90,0.90,0.90,0.91,0.91,0.91,0.91,0.92,0.92,0.91,0.91,0.91,0.91,0.91,0.91,0.92,0.91,0.91,0.91,0.92,0.92,0.92,0.92,0.92,0.92,0.93,0.92,0.92,0.92,0.92,0.92,0.91,0.91,0.92,0.92,0.91,0.91,0.91,0.91,0.90,0.90,0.90,0.90,0.89,0.89,0.90,0.90,0.90,0.90,0.90,0.90,0.91,0.91,0.89,0.89,0.89,0.89,0.90,0.89,0.89,0.89,0.89,0.89,0.89,0.89,0.89,0.88,0.89,0.88,0.88,0.89,0.89,0.89,0.89,0.89,0.89,0.89,0.89,0.89,0.89,0.89,0.89,0.90,0.89,0.90,0.90,0.90,0.90,0.90,0.90,0.89,0.89,0.90,0.89,0.90,0.90,0.90,0.90,0.90,0.90,0.90,0.90,0.90,0.90,0.91,0.91,0.91,0.91,0.91,0.92,0.91,0.91,0.91,0.92,0.92,0.91,0.91,0.92,0.92,0.92,0.92,0.92,0.92,0.92,0.92,0.92,0.92,0.92,0.92,0.92,0.92,0.91,0.91,0.91,0.91,0.92,0.92,0.91,0.91,0.92,0.92,0.92,0.91,0.91,0.91,0.91,0.91,0.90,0.90,0.90,0.90,0.91,0.91,0.91,0.91,0.91,0.91,0.90,0.90,0.91,0.91,0.91,0.91,0.91,0.91,0.92,0.92,0.92,0.91,0.91,0.92,0.92,0.92,0.92,0.92,0.92,0.92,0.92,0.92,0.92,0.92,0.91,0.91,0.92,0.92,0.91,0.92,0.92,0.92,0.93
P60331	0.90,0.90,0.90,0.90,0.91,0.91,0.91,0.91,0.91,0.90,0.91,0.91,0.91,0.90,0.91,0.91,0.91,0.91,0.91,0.91,0.91,0.91,0.91,0.91,0.90,0.90,0.90,0.90,0.90,0.89,0.89,0.89,0.89,0.89,0.89,0.89,0.89,0.89,0.90,0.90,0.89,0.90,0.89,0.89,0.89,0.89,0.89,0.88,0.89,0.88,0.89,0.89,0.88,0.89,0.89,0.89,0.88,0.88,0.89,0.89,0.89,0.88,0.88,0.89,0.90,0.90,0.90,0.89,0.90,0.90,0.90,0.91,0.90,0.91,0.91,0.91,0.91,0.90,0.90,0.90,0.90,0.90,0.90,0.90,0.90,0.91,0.91,0.90,0.90,0.90,0.90,0.90,0.90,0.89,0.89,0.89,0.89,0.89,0.89,0.89,0.88,0.89,0.89,0.89,0.89,0.89,0.89,0.89,0.89,0.88,0.88,0.89,0.88,0.89,0.89,0.88,0.88,0.88,0.89,0.89,0.89,0.89,0.89,0.90,0.89,0.89,0.89,0.89,0.90,0.89,0.89,0.89,0.89,0.89,0.89,0.90,0.90,0.90,0.90,0.90,0.90,0.91,0.91,0.91,0.91,0.90,0.90,0.90,0.91,0.91,0.91,0.91,0.91,0.91,0.91,0.91,0.91,0.91,0.91,0.91,0.91,0.91,0.91,0.91,0.91,0.91,0.91,0.91,0.91,0.91,0.92,0.91,0.91,0.92,0.93,0.93,0.92,0.92,0.92,0.92,0.92,0.91,0.91,0.91,0.91,0.91,0.90,0.90,0.90,0.90,0.90,0.91,0.91,0.90,0.90,0.90,0.90,0.90,0.89,0.89,0.89,0.88,0.89,0.88,0.88,0.89,0.89,0.89,0.89,0.89,0.89,0.88,0.89,0.88,0.88,0.88,0.89,0.89,0.88,0.88,0.89,0.89,0.89,0.89,0.89,0.89,0.89,0.89,0.89,0.89,0.90,0.90,0.89,0.89,0.89,0.89,0.89,0.90,0.90,0.90,0.90,0.90,0.91,0.91,0.91,0.90,0.90,0.90,0.90,0.90,0.89,0.90,0.90,0.90,0.90,0.90,0.90,0.90,0.90,0.91,0.90,0.90,0.90,0.90,0.90,0.90,0.90,0.90,0.91,0.90,0.90,0.90,0.90,0.90,0.90,0.91,0.91,0.90,0.90,0.90,0.90,0.91
P17275	0.84,0.85,0.85,0.85,0.86,0.86,0.86,0.86,0.86,0.85,0.86,0.85,0.85,0.85,0.85,0.85,0.86,0.86,0.86,0.86,0.85,0.85,0.85,0.84,0.85,0.85,0.85,0.85,0.86,0.86,0.86,0.86,0.86,0.87,0.86,0.87,0.87,0.88,0.87,0.88,0.88,0.88,0.88,0.88,0.88,0.88,0.88,0.89,0.88,0.89,0.89,0.89,0.89,0.89,0.90,0.90,0.90,0.90,0.89,0.89,0.90,0.90,0.89,0.89,0.89,0.88,0.87,0.86,0.86,0.85,0.85,0.84,0.84,0.84,0.84,0.84,0.84,0.84,0.83,0.83,0.83,0.83,0.83,0.83,0.82,0.82,0.82,0.81,0.81,0.81,0.80,0.81,0.81,0.81,0.81,0.81,0.81,0.81,0.82,0.81,0.81,0.81,0.82,0.83,0.83,0.83,0.84,0.84,0.84,0.84,0.84,0.85,0.84,0.84,0.84,0.82,0.82,0.81,0.81,0.80,0.80,0.79,0.78,0.76,0.76,0.75,0.74,0.74,0.73,0.73,0.73,0.72,0.72,0.72,0.72,0.72,0.71,0.71,0.71,0.70,0.69,0.70,0.70,0.69,0.69,0.70,0.70,0.70,0.71,0.72,0.72,0.71,0.72,0.73,0.73,0.74,0.75,0.75,0.76,0.76,0.77,0.77,0.78,0.79,0.79,0.80,0.81,0.82,0.83,0.84,0.84,0.84,0.85,0.85,0.85,0.85,0.86,0.86,0.86,0.86,0.86,0.87,0.86,0.86,0.86,0.86,0.86,0.86,0.86,0.86,0.85,0.85,0.85,0.85,0.85,0.85,0.85,0.85,0.85,0.85,0.85,0.85,0.85,0.86,0.86,0.86,0.86,0.86,0.86,0.86,0.85,0.86,0.86,0.86,0.86,0.85,0.85,0.85,0.85,0.85,0.85,0.85,0.85,0.86,0.85,0.85,0.85,0.85,0.85,0.85,0.85,0.86,0.86,0.86,0.86,0.86,0.86,0.86,0.85,0.86,0.85,0.84,0.83,0.83,0.81,0.80,0.79,0.79,0.78,0.77,0.76,0.76,0.75,0.75,0.74,0.73,0.73,0.72,0.72,0.71,0.70,0.69,0.69,0.68,0.68,0.68,0.68,0.67,0.67,0.66,0.65,0.64,0.62,0.61,0.61,0.60,0.59,0.59,0.59,0.58,0.57,0.57,0.57,0.58,0.58,0.58,0.59,0.59,0.58,0.58,0.58,0.59,0.59,0.58,0.57,0.56,0.56,0.56,0.56,0.56,0.55,0.55,0.56,0.56,0.56,0.55,0.55,0.54,0.54,0.53,0.53,0.53,0.53,0.54,0.55,0.55,0.56,0.55,0.56,0.56,0.57,0.57,0.58,0.58,0.58,0.59,0.60,0.60,0.60,0.61,0.61,0.61,0.60,0.61,0.62,0.62,0.63,0.63,0.63,0.63,0.64,0.64,0.65,0.66,0.66,0.66,0.67
O75525	0.57,0.56,0.55,0.54,0.52,0.52,0.50,0.50,0.50,0.49,0.47,0.48,0.47,0.47,0.47,0.47,0.48,0.48,0.49,0.49,0.50,0.50,0.50,0.49,0.50,0.50,0.50,0.50,0.51,0.52,0.52,0.52,0.52,0.52,0.51,0.49,0.50,0.50,0.50,0.48,0.48,0.48,0.47,0.47,0.48,0.50,0.50,0.51,0.53,0.53,0.54,0.53,0.53,0.53,0.52,0.50,0.50,0.49,0.47,0.48,0.46,0.45,0.43,0.41,0.41,0.40,0.39,0.39,0.39,0.38,0.37,0.37,0.36,0.36,0.36,0.35,0.35,0.34,0.33,0.33,0.34,0.33,0.33,0.35,0.36,0.36,0.36,0.36,0.34,0.33,0.34,0.33,0.33,0.35,0.35,0.35,0.36,0.37,0.38,0.38,0.37,0.37,0.37,0.37,0.38,0.38,0.37,0.37,0.36,0.35,0.34,0.34,0.33,0.34,0.33,0.33,0.33,0.34,0.35,0.35,0.34,0.35,0.35,0.34,0.33,0.33,0.31,0.30,0.30,0.31,0.30,0.29,0.30,0.29,0.28,0.28,0.28,0.29,0.29,0.29,0.29,0.30,0.30,0.31,0.32,0.32,0.31,0.32,0.34,0.34,0.34,0.36,0.37,0.37,0.38,0.40,0.40,0.42,0.42,0.43,0.45,0.46,0.46,0.48,0.49,0.50,0.51,0.53,0.54,0.55,0.56,0.58,0.60,0.61,0.63,0.64,0.65,0.67,0.67,0.67,0.67,0.69,0.69,0.71,0.72,0.73,0.74,0.76,0.77,0.77,0.79,0.80,0.80,0.81,0.82,0.82,0.82,0.83,0.83,0.84,0.84,0.84,0.84,0.84,0.84,0.85,0.85,0.85,0.85,0.85,0.85,0.85,0.85,0.85,0.85,0.85,0.86,0.86,0.86,0.86,0.86,0.87,0.87,0.87,0.87,0.87,0.87,0.87,0.87,0.87,0.87,0.87,0.87,0.87,0.88,0.88,0.88,0.88,0.88,0.88,0.88,0.88,0.89,0.89,0.89,0.89,0.88,0.88,0.88,0.88,0.88,0.88,0.88,0.88,0.88,0.87,0.87,0.86,0.86,0.86,0.86,0.86,0.87,0.87,0.86,0.85,0.86,0.85,0.85,0.85,0.86,0.85,0.85,0.86,0.85,0.85,0.86,0.86,0.85,0.85,0.86,0.85,0.85,0.85,0.84,0.84,0.84,0.85,0.85,0.85,0.86,0.86,0.85,0.85,0.85,0.85,0.85,0.86,0.86,0.86,0.86,0.86,0.86,0.86,0.86,0.86,0.87,0.86,0.87,0.87,0.87,0.87,0.87,0.86,0.87,0.87,0.87,0.86,0.87,0.87,0.87,0.87,0.87,0.87,0.87,0.88,0.88,0.88,0.88,0.88,0.88,0.88,0.88,0.88,0.88,0.88,0.88,0.89,0.89,0.88,0.89,0.89,0.89,0.89,0.89,0.89
Q701N4	0.93,0.93,0.93,0.92,0.92,0.92,0.92,0.92,0.92,0.92,0.92,0.92,0.92,0.92,0.91,0.91,0.91,0.91,0.91,0.91,0.90,0.90,0.90,0.90,0.90,0.90,0.90,0.90,0.91,0.90,0.90,0.91,0.90,0.90,0.90,0.90,0.90,0.89,0.90,0.89,0.89,0.89,0.89,0.89,0.90,0.90,0.90,0.89,0.89,0.89,0.89,0.89,0.89,0.89,0.90,0.90,0.90,0.90,0.90,0.91,0.91,0.92,0.91,0.92,0.92,0.92,0.92,0.92,0.92,0.92,0.92,0.92,0.92,0.92,0.92,0.92,0.92,0.92,0.93,0.93,0.94,0.93,0.93,0.93,0.93,0.93,0.93,0.93,0.93,0.93,0.94,0.94,0.94,0.94,0.94,0.94,0.94,0.94,0.94,0.95,0.94,0.94,0.95,0.95,0.95,0.95,0.94,0.95,0.94,0.94,0.94,0.94,0.94,0.94,0.94,0.94,0.94,0.95,0.94,0.95,0.95,0.95,0.95,0.95,0.95,0.95,0.95,0.95,0.95,0.95,0.94,0.94,0.94,0.94,0.94,0.94,0.94,0.94,0.94,0.94,0.94,0.94,0.94,0.94,0.93,0.93,0.93,0.94,0.93,0.94,0.93,0.93,0.93,0.93,0.93,0.93,0.93,0.93,0.93,0.93,0.93,0.93,0.93,0.93,0.93,0.93,0.93,0.92,0.92,0.93,0.93,0.94,0.94,0.94,0.94,0.94,0.94
Q3LHN1	0.63,0.64,0.64,0.62,0.62,0.63,0.61,0.61,0.59,0.57,0.56,0.56,0.55,0.56,0.57,0.57,0.56,0.55,0.55,0.55,0.54,0.54,0.53,0.52,0.52,0.52,0.52,0.50,0.51,0.51,0.51,0.50,0.51,0.51,0.50,0.51,0.52,0.53,0.52,0.51,0.53,0.53,0.52,0.52,0.53,0.52,0.51,0.52,0.53,0.54,0.55,0.57,0.57,0.58,0.57,0.56,0.55,0.57
Q14525	0.91,0.89,0.89,0.89,0.90,0.90,0.90,0.90,0.90,0.90,0.90,0.90,0.90,0.88,0.89,0.89,0.87,0.86,0.85,0.85,0.84,0.83,0.81,0.82,0.81,0.81,0.81,0.81,0.82,0.81,0.82,0.82,0.81,0.80,0.79,0.79,0.78,0.77,0.76,0.75,0.75,0.74,0.73,0.72,0.71,0.69,0.68,0.67,0.67,0.65,0.64,0.63,0.62,0.61,0.62,0.60,0.59,0.60,0.59,0.59,0.58,0.58,0.59,0.59,0.58,0.58,0.57,0.56,0.55,0.54,0.54,0.53,0.53,0.52,0.52,0.53,0.53,0.52,0.52,0.53,0.53,0.53,0.53,0.53,0.53,0.53,0.54,0.54,0.54,0.53,0.54,0.54,0.54,0.54,0.55,0.55,0.55,0.56,0.56,0.56,0.57,0.58,0.58,0.58,0.58,0.57,0.57,0.57,0.57,0.57,0.57,0.56,0.57,0.56,0.56,0.56,0.55,0.54,0.54,0.54,0.54,0.53,0.53,0.53,0.53,0.53,0.53,0.53,0.53,0.53,0.53,0.53,0.53,0.53,0.53,0.53,0.53,0.53,0.53,0.52,0.52,0.51,0.51,0.52,0.51,0.51,0.52,0.52,0.53,0.52,0.52,0.53,0.53,0.53,0.53,0.53,0.53,0.53,0.53,0.53,0.53,0.53,0.53,0.53,0.53,0.53,0.53,0.53,0.53,0.54,0.54,0.54,0.54,0.53,0.54,0.54,0.54,0.53,0.53,0.53,0.53,0.54,0.55,0.55,0.55,0.55,0.57,0.57,0.58,0.59,0.59,0.60,0.60,0.61,0.62,0.62,0.63,0.64,0.65,0.65,0.65,0.65,0.66,0.65,0.66,0.65,0.65,0.65,0.65,0.65,0.65,0.65,0.65,0.65,0.65,0.65,0.64,0.64,0.65,0.65,0.64,0.65,0.64,0.63,0.63,0.63,0.62,0.61,0.60,0.59,0.58,0.58,0.57,0.56,0.55,0.55,0.54,0.53,0.52,0.52,0.52,0.51,0.51,0.51,0.52,0.52,0.52,0.52,0.53,0.52,0.52,0.52,0.51,0.51,0.51,0.52,0.52,0.52,0.52,0.52,0.52,0.53,0.53,0.53,0.53,0.53,0.53,0.52,0.53,0.52,0.53,0.52,0.51,0.52,0.51,0.51,0.51,0.51,0.51,0.52,0.52,0.52,0.52,0.52,0.52,0.52,0.52,0.52,0.52,0.52,0.52,0.52,0.52,0.53,0.53,0.53,0.53,0.53,0.53,0.53,0.53,0.53,0.53,0.53,0.52,0.52,0.52,0.53,0.53,0.54,0.54,0.54,0.54,0.54,0.55,0.55,0.55,0.55,0.55,0.55,0.55,0.55,0.54,0.55,0.54,0.54,0.54,0.53,0.53,0.53,0.54,0.53,0.53,0.53,0.52,0.52,0.52,0.51,0.51,0.51,0.51,0.50,0.50,0.50,0.49,0.49,0.49,0.49,0.49,0.48,0.48,0.49,0.49,0.50,0.51,0.51,0.52,0.53,0.54,0.54,0.56,0.56,0.57,0.58,0.59,0.60,0.61,0.62,0.63,0.64,0.65,0.65,0.66,0.68,0.69,0.70,0.71,0.71,0.73,0.75,0.75,0.76,0.78,0.79,0.80,0.81,0.82,0.83,0.83,0.84,0.85,0.87,0.87,0.87,0.88,0.88,0.88,0.88,0.88,0.88,0.88,0.87,0.87,0.88
Q16719	0.46,0.45,0.45,0.44,0.43,0.43,0.43,0.43,0.41,0.40,0.40,0.39,0.38,0.37,0.38,0.39,0.38,0.40,0.39,0.39,0.40,0.39,0.37,0.36,0.35,0.33,0.33,0.32,0.32,0.32,0.32,0.32,0.33,0.33,0.35,0.35,0.35,0.36,0.36,0.36,0.37,0.35,0.36,0.36,0.37,0.37,0.37,0.36,0.35,0.36,0.36,0.35,0.35,0.34,0.35,0.34,0.32,0.32,0.31,0.31,0.30,0.30,0.30,0.31,0.30,0.30,0.30,0.30,0.31,0.30,0.30,0.31,0.30,0.30,0.32,0.31,0.31,0.31,0.32,0.32,0.30,0.30,0.31,0.31,0.31,0.32,0.31,0.30,0.31,0.31,0.31,0.31,0.31,0.31,0.33,0.32,0.31,0.32,0.32,0.31,0.32,0.33,0.32,0.32,0.32,0.31,0.32,0.32,0.33,0.32,0.32,0.31,0.30,0.30,0.29,0.28,0.27,0.27,0.27,0.25,0.23,0.24,0.24,0.22,0.21,0.20,0.18,0.18,0.18,0.19,0.19,0.20,0.22,0.24,0.24,0.23,0.24,0.23,0.23,0.22,0.22,0.22,0.21,0.21,0.22,0.22,0.23,0.22,0.21,0.21,0.21,0.21,0.21,0.22,0.22,0.22,0.22,0.24,0.24,0.25,0.25,0.26,0.26,0.28,0.30,0.30,0.30,0.30,0.31,0.31,0.32,0.32,0.32,0.32,0.32,0.32,0.33,0.33,0.33,0.34,0.35,0.36,0.36,0.34,0.35,0.36,0.35,0.34,0.35,0.36,0.36,0.36,0.37,0.37,0.36,0.36,0.36,0.34,0.33,0.32,0.30,0.30,0.28,0.28,0.26,0.25,0.25,0.24,0.24,0.23,0.23,0.22,0.22,0.21,0.19,0.17,0.16,0.17,0.17,0.17,0.17,0.18,0.17,0.18,0.18,0.18,0.17,0.17,0.17,0.15,0.14,0.13,0.13,0.12,0.11,0.12,0.11,0.11,0.12,0.12,0.13,0.13,0.13,0.15,0.16,0.16,0.16,0.16,0.16,0.15,0.15,0.15,0.15,0.15,0.15,0.14,0.14,0.14,0.12,0.12,0.13,0.14,0.13,0.13,0.12,0.12,0.11,0.11,0.11,0.11,0.11,0.12,0.13,0.13,0.14,0.15,0.17,0.17,0.18,0.18,0.19,0.19,0.20,0.20,0.19,0.19,0.18,0.19,0.19,0.20,0.22,0.23,0.23,0.24,0.25,0.26,0.27,0.29,0.31,0.32,0.33,0.33,0.32,0.31,0.31,0.31,0.32,0.32,0.32,0.32,0.33,0.34,0.34,0.33,0.34,0.34,0.33,0.32,0.32,0.30,0.30,0.29,0.28,0.27,0.27,0.26,0.27,0.27,0.27,0.27,0.28,0.26,0.28,0.28,0.28,0.27,0.26,0.25,0.24,0.23,0.22,0.21,0.20,0.20,0.19,0.19,0.19,0.19,0.19,0.19,0.19,0.19,0.18,0.18,0.18,0.17,0.18,0.19,0.21,0.22,0.23,0.25,0.26,0.28,0.29,0.29,0.30,0.29,0.30,0.31,0.29,0.28,0.28,0.28,0.29,0.27,0.28,0.29,0.29,0.27,0.27,0.27,0.27,0.26,0.26,0.27,0.27,0.28,0.29,0.30,0.30,0.31,0.32,0.31,0.31,0.31,0.32,0.31,0.29,0.28,0.27,0.26,0.24,0.23,0.21,0.20,0.21,0.21,0.22,0.23,0.24,0.24,0.24,0.23,0.22,0.21,0.20,0.19,0.18,0.18,0.18,0.18,0.19,0.19,0.19,0.19,0.19,0.19,0.18,0.18,0.16,0.17,0.16,0.15,0.16,0.17,0.16,0.15,0.16,0.17,0.16,0.17,0.19,0.21,0.23,0.23,0.23,0.23,0.23,0.22,0.20,0.19,0.20,0.20,0.21,0.22,0.22,0.23,0.24,0.25,0.26,0.27,0.28,0.28,0.30
P0DP09	0.72,0.74,0.73,0.70,0.70,0.68,0.68,0.66,0.66,0.65,0.66,0.67,0.67,0.68,0.67,0.67,0.66,0.66,0.65,0.65,0.64,0.62,0.60,0.59,0.57,0.57,0.56,0.56,0.55,0.55,0.53,0.54,0.54,0.53,0.51,0.50,0.48,0.47,0.45,0.44,0.43,0.42,0.42,0.42,0.44,0.43,0.44,0.44,0.43,0.42,0.42,0.40,0.38,0.38,0.37,0.37,0.36,0.37,0.38,0.38,0.37,0.39,0.39,0.38,0.38,0.39,0.39,0.40,0.40,0.39,0.39,0.40,0.38,0.38,0.37,0.38,0.38,0.39,0.39,0.39,0.39,0.40,0.39,0.37,0.37,0.36,0.36,0.35,0.35,0.35,0.36,0.36,0.35,0.36,0.36,0.37,0.39,0.39,0.37,0.36,0.36,0.36,0.34,0.35,0.36,0.35,0.36,0.36,0.35,0.34,0.34,0.34,0.34,0.35,0.36,0.37,0.39
A0A0A0MT36	0.78,0.77,0.74,0.74,0.72,0.72,0.70,0.71,0.71,0.71,0.72,0.70,0.70,0.69,0.70,0.69,0.69,0.67,0.66,0.65,0.64,0.62,0.61,0.59,0.58,0.57,0.56,0.54,0.53,0.53,0.52,0.50,0.48,0.46,0.45,0.44,0.43,0.41,0.41,0.42,0.41,0.43,0.43,0.44,0.43,0.43,0.41,0.41,0.40,0.38,0.38,0.37,0.38,0.37,0.38,0.39,0.38,0.37,0.39,0.39,0.39,0.39,0.39,0.39,0.40,0.40,0.40,0.39,0.40,0.39,0.38,0.37,0.38,0.37,0.39,0.39,0.39,0.39,0.40,0.39,0.37,0.37,0.36,0.36,0.34,0.35,0.35,0.36,0.36,0.36,0.37,0.36,0.37,0.38,0.38,0.37,0.35,0.36,0.36,0.34,0.34,0.35,0.35,0.36,0.36,0.35,0.34,0.34,0.35,0.34,0.36,0.36,0.38,0.39
Q9NXB0	0.55,0.56,0.56,0.54,0.54,0.52,0.51,0.49,0.48,0.46,0.46,0.45,0.44,0.44,0.45,0.45,0.45,0.45,0.46,0.47,0.46,0.46,0.46,0.46,0.46,0.47,0.49,0.51,0.51,0.52,0.52,0.53,0.54,0.55,0.56,0.57,0.57,0.58,0.59,0.60,0.60,0.62,0.62,0.63,0.65,0.67,0.69,0.69,0.71,0.73,0.74,0.74,0.74,0.74,0.75,0.73,0.72,0.71,0.71,0.69,0.68,0.68,0.66,0.64,0.62,0.60,0.59,0.57,0.56,0.53,0.52,0.51,0.50,0.48,0.48,0.48,0.48,0.47,0.45,0.44,0.43,0.42,0.40,0.39,0.37,0.36,0.34,0.32,0.32,0.32,0.30,0.29,0.30,0.30,0.31,0.32,0.33,0.34,0.35,0.36,0.38,0.37,0.38,0.38,0.38,0.38,0.37,0.37,0.36,0.37,0.38,0.37,0.38,0.38,0.38,0.37,0.37,0.36,0.36,0.37,0.37,0.39,0.38,0.40,0.41,0.42,0.42,0.43,0.45,0.44,0.45,0.46,0.47,0.47,0.47,0.47,0.46,0.46,0.45,0.45,0.46,0.45,0.46,0.45,0.47,0.48,0.51,0.52,0.54,0.56,0.57,0.58,0.61,0.61,0.63,0.64,0.65,0.66,0.65,0.67,0.68,0.67,0.66,0.67,0.67,0.67,0.66,0.67,0.68,0.66,0.66,0.66,0.67,0.67,0.67,0.67,0.68,0.67,0.66,0.66,0.66,0.65,0.64,0.63,0.62,0.61,0.59,0.57,0.55,0.53,0.51,0.50,0.49,0.49,0.48,0.47,0.45,0.45,0.44,0.45,0.43,0.42,0.42,0.41,0.39,0.37,0.36,0.34,0.32,0.31,0.30,0.31,0.31,0.29,0.28,0.27,0.26,0.24,0.23,0.23,0.23,0.23,0.22,0.23,0.25,0.26,0.27,0.27,0.27,0.28,0.28,0.30,0.29,0.30,0.29,0.30,0.32,0.33,0.33,0.31,0.29,0.29,0.28,0.28,0.28,0.29,0.30,0.30,0.31,0.32,0.34,0.35,0.35,0.35,0.37,0.38,0.39,0.40,0.41,0.42,0.44,0.45,0.45,0.46,0.46,0.46,0.46,0.47,0.47,0.49,0.49,0.51,0.51,0.52,0.51,0.51,0.50,0.50,0.49,0.50,0.52,0.54,0.56,0.57,0.58,0.58,0.58,0.58,0.57,0.56,0.55,0.53,0.52,0.51,0.50,0.48,0.47,0.46,0.45,0.44,0.43,0.41,0.41,0.41,0.40,0.39,0.38,0.38,0.37,0.36,0.35,0.34,0.33,0.31,0.30,0.29,0.28,0.27,0.26,0.27,0.27,0.26,0.24,0.23,0.22,0.21,0.23,0.24,0.24,0.26,0.26,0.28,0.28,0.29,0.28,0.29,0.30,0.30,0.31,0.31,0.33,0.35,0.36,0.37,0.38,0.39,0.39,0.39,0.38,0.38,0.38,0.40,0.40,0.41,0.42,0.42,0.42,0.42,0.41,0.42,0.39,0.38,0.38,0.40,0.41,0.42,0.44,0.43,0.44,0.44,0.44,0.44,0.44,0.44,0.43,0.43,0.42,0.41,0.40,0.39,0.39,0.37,0.35,0.34,0.32,0.32,0.33,0.33,0.34,0.35,0.33,0.33,0.32,0.31,0.29,0.29,0.29,0.29,0.30,0.30,0.30,0.30,0.31,0.31,0.30,0.30,0.29,0.28,0.27,0.26,0.25,0.25,0.25,0.23,0.23,0.23,0.24,0.25,0.26,0.28,0.29,0.30,0.31,0.32,0.33,0.34,0.32,0.31,0.31,0.32,0.31,0.33,0.33,0.34,0.35,0.36,0.38,0.38,0.38,0.38,0.38,0.38,0.38,0.39,0.37,0.38,0.39,0.39,0.40,0.40,0.41,0.44,0.42,0.44,0.45,0.47,0.48,0.49,0.49,0.48,0.48,0.49,0.48,0.48,0.46,0.45,0.44,0.44,0.44,0.43,0.42,0.42,0.42,0.42,0.42,0.41,0.41,0.39,0.39,0.39,0.41,0.41,0.43,0.44,0.44,0.46,0.47,0.47,0.47,0.47,0.47,0.45,0.43,0.43,0.42,0.41,0.41,0.41,0.40,0.39,0.40,0.40,0.38,0.39,0.40,0.41,0.42,0.43,0.44,0.44,0.45,0.46,0.48,0.48,0.49,0.49,0.51,0.52,0.53,0.53,0.53,0.53,0.54,0.54,0.54,0.54,0.53,0.53,0.53,0.54,0.53,0.54,0.56,0.58,0.59,0.60,0.62,0.62,0.63,0.65,0.65,0.65,0.66,0.67,0.68,0.68,0.69,0.69,0.70,0.71,0.71,0.72,0.73,0.73,0.73,0.75,0.75,0.75,0.76
Q5JXC2	0.59,0.59,0.59,0.58,0.58,0.57,0.56,0.56,0.56,0.57,0.57,0.57,0.57,0.57,0.57,0.56,0.56,0.56,0.56,0.57,0.57,0.56,0.57,0.57,0.58,0.58,0.58,0.60,0.61,0.62,0.63,0.63,0.64,0.65,0.66,0.67,0.68,0.69,0.70,0.71,0.72,0.72,0.73,0.73,0.75,0.76,0.77,0.79,0.80,0.81,0.81,0.82,0.82,0.84,0.84,0.85,0.86,0.87,0.88,0.89,0.90,0.90,0.90,0.90,0.90,0.91,0.91,0.90,0.90,0.90,0.90,0.89,0.89,0.89,0.89,0.89,0.88,0.88,0.88,0.88,0.88,0.88,0.88,0.89,0.89,0.89,0.89,0.88,0.88,0.89,0.88,0.88,0.88,0.88,0.88,0.89,0.89,0.88,0.88,0.89,0.89,0.88,0.88,0.89,0.89,0.89,0.88,0.89,0.89,0.89,0.88,0.89,0.89,0.90,0.89,0.90,0.90,0.90,0.90,0.90,0.89,0.89,0.89,0.89,0.89,0.89,0.88,0.88,0.88,0.88,0.88,0.88,0.88,0.88,0.88,0.88,0.88,0.87,0.87,0.87,0.87,0.87,0.87,0.87,0.85,0.85,0.85,0.85,0.84,0.83,0.83,0.83,0.83,0.82,0.83,0.82,0.82,0.82,0.82,0.82,0.81,0.80,0.79,0.78,0.78,0.78,0.78,0.79,0.78,0.78,0.77,0.77,0.77,0.75,0.74,0.74,0.73,0.72,0.72,0.71,0.70,0.68,0.68,0.68,0.67,0.68,0.67,0.67,0.65,0.66,0.66,0.66,0.65,0.65,0.65,0.65,0.65,0.64,0.64,0.65,0.65,0.65,0.67,0.67,0.67,0.67,0.68,0.67,0.67,0.67,0.68,0.69,0.69,0.69,0.70,0.70,0.69,0.70,0.70,0.70,0.70,0.70,0.70,0.70,0.70,0.69,0.70,0.71,0.71,0.71,0.71,0.70,0.69,0.68,0.68,0.68,0.68,0.67,0.66,0.64,0.64,0.63,0.63,0.63,0.62,0.61,0.60,0.60,0.60,0.59,0.58,0.58,0.57,0.57,0.57,0.57,0.57,0.57,0.57,0.58,0.57,0.59,0.58,0.60,0.59,0.60,0.60,0.60,0.59,0.59,0.59,0.59,0.61,0.61,0.62,0.62,0.62,0.62,0.62,0.63,0.66,0.66,0.66,0.66,0.65,0.65,0.66,0.66,0.65,0.64,0.63,0.63,0.62,0.63,0.63,0.62,0.61,0.60,0.60,0.60,0.61,0.61,0.61,0.62,0.62,0.63,0.63,0.64,0.64,0.65,0.66,0.66,0.67,0.67,0.68,0.68,0.68,0.68,0.68,0.69,0.69,0.68,0.67,0.67,0.68,0.68,0.69,0.69,0.71,0.72,0.73,0.75,0.75,0.76,0.77,0.77,0.78,0.79,0.80,0.81,0.81,0.81,0.82,0.82,0.83,0.83,0.82,0.83,0.83,0.83,0.83,0.82,0.83,0.83,0.83,0.83,0.83,0.84,0.84,0.85,0.85,0.85,0.86,0.86,0.88,0.88,0.89,0.90,0.90,0.90,0.90,0.90,0.90,0.90,0.90,0.90,0.90,0.90,0.90,0.91,0.90,0.91,0.90,0.90,0.90,0.90,0.90,0.91
P20774	0.83,0.84,0.84,0.84,0.85,0.85,0.85,0.85,0.84,0.84,0.84,0.84,0.85,0.84,0.84,0.84,0.84,0.84,0.85,0.84,0.84,0.83,0.83,0.83,0.82,0.82,0.82,0.82,0.82,0.82,0.83,0.83,0.84,0.84,0.84,0.85,0.85,0.85,0.85,0.85,0.86,0.86,0.86,0.85,0.85,0.85,0.85,0.85,0.85,0.86,0.86,0.87,0.86,0.86,0.86,0.87,0.86,0.86,0.86,0.86,0.86,0.86,0.87,0.87,0.87,0.87,0.88,0.88,0.88,0.88,0.87,0.86,0.84,0.83,0.83,0.81,0.79,0.79,0.77,0.76,0.76,0.75,0.73,0.71,0.70,0.68,0.67,0.67,0.65,0.65,0.62,0.62,0.61,0.59,0.57,0.57,0.54,0.53,0.53,0.53,0.51,0.49,0.48,0.46,0.44,0.42,0.41,0.39,0.37,0.36,0.34,0.34,0.34,0.34,0.33,0.32,0.33,0.33,0.32,0.31,0.32,0.30,0.30,0.31,0.31,0.31,0.32,0.31,0.29,0.28,0.27,0.27,0.25,0.25,0.25,0.26,0.26,0.26,0.26,0.26,0.25,0.25,0.25,0.26,0.27,0.27,0.28,0.28,0.27,0.28,0.28,0.28,0.27,0.25,0.25,0.26,0.25,0.24,0.24,0.25,0.25,0.24,0.24,0.24,0.23,0.23,0.24,0.24,0.24,0.24,0.25,0.25,0.24,0.24,0.24,0.25,0.23,0.24,0.24,0.24,0.22,0.24,0.24,0.24,0.24,0.23,0.25,0.24,0.23,0.25,0.26,0.25,0.27,0.28,0.28,0.29,0.28,0.28,0.28,0.28,0.27,0.26,0.26,0.27,0.25,0.27,0.27,0.26,0.25,0.27,0.27,0.27,0.27,0.28,0.28,0.28,0.28,0.28,0.27,0.27,0.26,0.26,0.25,0.24,0.25,0.24,0.24,0.24,0.24,0.25,0.25,0.24,0.25,0.23,0.22,0.23,0.23,0.25,0.26,0.28,0.30,0.30,0.30,0.30,0.31,0.33,0.32,0.32,0.32,0.32,0.32,0.31,0.31,0.32,0.31,0.32,0.32,0.32,0.32,0.33,0.34,0.35,0.36,0.37,0.37,0.35,0.37,0.36,0.35,0.36,0.36,0.37,0.35,0.36,0.37,0.38,0.37,0.39,0.37,0.37,0.36,0.34,0.35,0.35,0.36,0.35,0.34,0.35,0.35,0.35,0.36,0.36,0.37,0.38,0.38,0.39,0.38,0.39
Q6PF18	0.75,0.73,0.71,0.70,0.69,0.69,0.68,0.69,0.68,0.67,0.66,0.66,0.67,0.66,0.65,0.64,0.63,0.61,0.60,0.59,0.58,0.56,0.55,0.54,0.53,0.52,0.50,0.48,0.46,0.45,0.43,0.42,0.41,0.40,0.39,0.40,0.41,0.42,0.41,0.40,0.38,0.37,0.38,0.37,0.37,0.36,0.35,0.36,0.34,0.34,0.34,0.34,0.33,0.32,0.30,0.30,0.30,0.30,0.31,0.31,0.32,0.33,0.35,0.35,0.36,0.37,0.38,0.38,0.39,0.39,0.37,0.37,0.36,0.38,0.38,0.38,0.38,0.36,0.36,0.35,0.36,0.36,0.37,0.36,0.36,0.36,0.36,0.36,0.35,0.36,0.37,0.37,0.37,0.37,0.36,0.36,0.37,0.37,0.38,0.38,0.38,0.39,0.37,0.35,0.35,0.34,0.32,0.31,0.30,0.29,0.30,0.31,0.33,0.34,0.33,0.33,0.32,0.31,0.30,0.30,0.30,0.30,0.31,0.31,0.32,0.32,0.32,0.32,0.33,0.32,0.31,0.29,0.30,0.30,0.32,0.32,0.33,0.32,0.33,0.31,0.31,0.30,0.30,0.30,0.30,0.31,0.31,0.31,0.31,0.31,0.30,0.31,0.29,0.29,0.28,0.28,0.28,0.29,0.29,0.30,0.29,0.29,0.28,0.27,0.27,0.26,0.26,0.25,0.25,0.25,0.26,0.26,0.27,0.27,0.27,0.26,0.25,0.25,0.26,0.26,0.27,0.27,0.28,0.29,0.31,0.30,0.31,0.32,0.32,0.33,0.34,0.36,0.36,0.36,0.37,0.39,0.40,0.42,0.43,0.44,0.45,0.46,0.47,0.48,0.49,0.48,0.49,0.51,0.51,0.51,0.51,0.51,0.50,0.50,0.51,0.52,0.53,0.54,0.55,0.56,0.57,0.57,0.58,0.59,0.57,0.56,0.58,0.57,0.56,0.57,0.58,0.57,0.57,0.57,0.58,0.57,0.56,0.55,0.54,0.54
Q5VZ52	0.57,0.56,0.55,0.53,0.52,0.53,0.53,0.52,0.51,0.50,0.48,0.48,0.47,0.47,0.46,0.46,0.46,0.45,0.45,0.45,0.44,0.42,0.42,0.39,0.38,0.37,0.37,0.36,0.37,0.38,0.38,0.36,0.36,0.35,0.34,0.32,0.32,0.31,0.32,0.33,0.32,0.33,0.33,0.34,0.35,0.35,0.35,0.34,0.33,0.34,0.35,0.36,0.36,0.36,0.36,0.37,0.37,0.38,0.39,0.40,0.40,0.41,0.41,0.41,0.42,0.44,0.46,0.45,0.47,0.46,0.45,0.44,0.45,0.44,0.44,0.45,0.46,0.46,0.47,0.47,0.47,0.48,0.49,0.50,0.49,0.48,0.49,0.48,0.48,0.49,0.49,0.49,0.50,0.50,0.52,0.51,0.51,0.52,0.50,0.49,0.48,0.47,0.46,0.47,0.46,0.46,0.44,0.41,0.41,0.40,0.41,0.41,0.42,0.42,0.41,0.42,0.41,0.39,0.40,0.41,0.41,0.41,0.39,0.38,0.38,0.37,0.38,0.39,0.40,0.40,0.39,0.39,0.39,0.38,0.37,0.37,0.38,0.38,0.36,0.37,0.38,0.38,0.39,0.39,0.38,0.38,0.40,0.40,0.42,0.42,0.43,0.42,0.41,0.42,0.43,0.45,0.45,0.46,0.47,0.46,0.44
P39210	0.45,0.44,0.42,0.41,0.42,0.41,0.39,0.38,0.38,0.37,0.36,0.36,0.35,0.34,0.33,0.33,0.34,0.34,0.34,0.35,0.35,0.34,0.34,0.35,0.36,0.35,0.35,0.36,0.37,0.35,0.35,0.36,0.34,0.33,0.32,0.33,0.32,0.30,0.31,0.32,0.32,0.31,0.31,0.31,0.32,0.31,0.31,0.31,0.32,0.31,0.32,0.33,0.32,0.32,0.35,0.36,0.36,0.37,0.36,0.37,0.36,0.37,0.37,0.36,0.33,0.33,0.34,0.32,0.31,0.31,0.31,0.31,0.30,0.31,0.32,0.32,0.31,0.31,0.33,0.33,0.31,0.31,0.33,0.33,0.32,0.32,0.32,0.32,0.31,0.32,0.33,0.32,0.33,0.34,0.35,0.34,0.34,0.36,0.34,0.35,0.34,0.33,0.32,0.32,0.33,0.33,0.33,0.33,0.34,0.33,0.32,0.33,0.33,0.33,0.33,0.34,0.34,0.34,0.34,0.33,0.33,0.33,0.34,0.33,0.33,0.33,0.33,0.34,0.34,0.36,0.36,0.36,0.37,0.35,0.35,0.34,0.33,0.31,0.30,0.32,0.31,0.30,0.31,0.32,0.30,0.29,0.29,0.29,0.28,0.27,0.28,0.28,0.27,0.26,0.28,0.29,0.28,0.28,0.29,0.29,0.28,0.28,0.29,0.29,0.29,0.30,0.30,0.30,0.29,0.29,0.28,0.27,0.25,0.24,0.25,0.25
P30305	0.90,0.90,0.89,0.89,0.89,0.89,0.89,0.89,0.89,0.89,0.88,0.88,0.88,0.88,0.88,0.88,0.88,0.88,0.88,0.88,0.88,0.88,0.88,0.88,0.88,0.88,0.88,0.88,0.87,0.86,0.86,0.86,0.84,0.83,0.83,0.82,0.81,0.80,0.79,0.79,0.79,0.78,0.78,0.78,0.78,0.78,0.78,0.78,0.78,0.78,0.78,0.78,0.78,0.79,0.79,0.79,0.78,0.78,0.78,0.78,0.78,0.79,0.78,0.78,0.78,0.78,0.78,0.78,0.78,0.78,0.79,0.80,0.80,0.81,0.83,0.84,0.85,0.85,0.86,0.87,0.87,0.87,0.88,0.88,0.88,0.89,0.89,0.89,0.89,0.89,0.89,0.89,0.89,0.89,0.89,0.89,0.89,0.90,0.89,0.89,0.88,0.87,0.86,0.85,0.84,0.84,0.83,0.83,0.82,0.82,0.81,0.80,0.79,0.78,0.77,0.76,0.75,0.74,0.73,0.73,0.74,0.73,0.73,0.72,0.72,0.72,0.71,0.71,0.71,0.71,0.71,0.71,0.70,0.70,0.70,0.69,0.69,0.68,0.68,0.69,0.70,0.70,0.70,0.71,0.73,0.73,0.74,0.75,0.76,0.77,0.77,0.77,0.79,0.80,0.81,0.82,0.83,0.83,0.84,0.84,0.84,0.84,0.85,0.85,0.85,0.86,0.86,0.86,0.87,0.87,0.86,0.86,0.86,0.87,0.87,0.87,0.87,0.87,0.88,0.87,0.87,0.87,0.87,0.87,0.87,0.87,0.86,0.87,0.87,0.86,0.86,0.86,0.86,0.86,0.85,0.85,0.85,0.84,0.84,0.84,0.84,0.85,0.84,0.84,0.83,0.84,0.83,0.83,0.83,0.83,0.83,0.84,0.84,0.83,0.83,0.83,0.83,0.84,0.84,0.84,0.85,0.85,0.85,0.84,0.84,0.85,0.85,0.85,0.85,0.85,0.85,0.85,0.85,0.85,0.85,0.86,0.86,0.86,0.87,0.87,0.87,0.87,0.87,0.88,0.87,0.88,0.88,0.88,0.88,0.88,0.86,0.86,0.86,0.85,0.84,0.84,0.84,0.84,0.83,0.82,0.82,0.82,0.82,0.82,0.81,0.81,0.80,0.80,0.79,0.78,0.77,0.77,0.77,0.77,0.76,0.76,0.75,0.75,0.75,0.75,0.74,0.75,0.74,0.75,0.75,0.75,0.74,0.75,0.74,0.74,0.74,0.75,0.75,0.75,0.76,0.77,0.77,0.77,0.77,0.78,0.79,0.79,0.79,0.78,0.79,0.80,0.81,0.81,0.81,0.83,0.83,0.83,0.83,0.84,0.84,0.85,0.85,0.86,0.86,0.86,0.87,0.87,0.87,0.87,0.86,0.86,0.86,0.86,0.86,0.87,0.87,0.88,0.88,0.88,0.88,0.88,0.88,0.88,0.89,0.90,0.90,0.90,0.90,0.89,0.89,0.90,0.89,0.89,0.89,0.89,0.89,0.89,0.90,0.90,0.90,0.89,0.88,0.88,0.87,0.86,0.84,0.83,0.83,0.83,0.82,0.82,0.82,0.81,0.81,0.79,0.78,0.77,0.75,0.72,0.71,0.70,0.70,0.68,0.66,0.64,0.62,0.60,0.59,0.58,0.57,0.57,0.55,0.54,0.53,0.52,0.52,0.50,0.48,0.46,0.44,0.42,0.41,0.41,0.40,0.38,0.37,0.37,0.35,0.34,0.34,0.34,0.34,0.32,0.33,0.33,0.32,0.31,0.31,0.32,0.32,0.31,0.30,0.29,0.28,0.28,0.27,0.27,0.28,0.26,0.25,0.24,0.24,0.24,0.22,0.22,0.21,0.20,0.21,0.21,0.22,0.22,0.22,0.22,0.20,0.20,0.22,0.22,0.22,0.23,0.24,0.23,0.22,0.21,0.22,0.23,0.22,0.21,0.23,0.23,0.24,0.25,0.26,0.29,0.29,0.30,0.30,0.30,0.30,0.29,0.29,0.29,0.28,0.27,0.28,0.28,0.28,0.30,0.29,0.28,0.27,0.28,0.28,0.28,0.28,0.28,0.28,0.27,0.28,0.29,0.28,0.27,0.27,0.28,0.29,0.29,0.29,0.29,0.30,0.29,0.29,0.27,0.26,0.24,0.22,0.21,0.21,0.21,0.22,0.22,0.22,0.22,0.23,0.24,0.24,0.24,0.25,0.26,0.25,0.25,0.27,0.28,0.26,0.28,0.29,0.29,0.31,0.31,0.31,0.30,0.30,0.31,0.31,0.32,0.32,0.32,0.31,0.31,0.31,0.30,0.31,0.32,0.32,0.32,0.33,0.34,0.34,0.36,0.37,0.37,0.37,0.39,0.39,0.39,0.40,0.41,0.42,0.42,0.42,0.43,0.43,0.43,0.44,0.46,0.47,0.48,0.48,0.47,0.48,0.49,0.49,0.51,0.50,0.51,0.50,0.49,0.50,0.50,0.50,0.50,0.51,0.51,0.51,0.53,0.54,0.55
Q8N594	0.64,0.65,0.67,0.68,0.68,0.70,0.70,0.71,0.72,0.72,0.73,0.73,0.74,0.75,0.75,0.75,0.76,0.76,0.77,0.77,0.78,0.79,0.80,0.82,0.85,0.84,0.86,0.88,0.88,0.89,0.90,0.90,0.90,0.91,0.92,0.92,0.92,0.93,0.93,0.93,0.93,0.92,0.92,0.92,0.92,0.92,0.92,0.92,0.92,0.91,0.90,0.89,0.88,0.87,0.85,0.84,0.82,0.81,0.79,0.77,0.75,0.75,0.73,0.73,0.71,0.69,0.68,0.67,0.65,0.64,0.63,0.61,0.59,0.57,0.55,0.54,0.52,0.51,0.50,0.49,0.49,0.47,0.45,0.43,0.41,0.39,0.37,0.37,0.36,0.34,0.34,0.33,0.32,0.31,0.31,0.32,0.33,0.34,0.33,0.34,0.34,0.35,0.34,0.33,0.33,0.33,0.33,0.31,0.31,0.31,0.29,0.29,0.30,0.31,0.31,0.32,0.32,0.34,0.33,0.34,0.34,0.33,0.34,0.33,0.33,0.33,0.34,0.33,0.32,0.32,0.33,0.33,0.34,0.35,0.35,0.35,0.35,0.34,0.33,0.33,0.33,0.33,0.31,0.32,0.33,0.33,0.34,0.36,0.38,0.38,0.40,0.42,0.43,0.44,0.45,0.47,0.48,0.49,0.49,0.50,0.51,0.51,0.53,0.54,0.57,0.59,0.60,0.61,0.63,0.64,0.66,0.67,0.68,0.69,0.70,0.73,0.73,0.74,0.75,0.76,0.78,0.79,0.81,0.83,0.83,0.84,0.86,0.86,0.87,0.88,0.88,0.88,0.88,0.89,0.89,0.89,0.89,0.89,0.88,0.88,0.88,0.88,0.87,0.88,0.87,0.87,0.87,0.87,0.88,0.88,0.89,0.88,0.88,0.87,0.86,0.85,0.83,0.82,0.82,0.82,0.82,0.81,0.79,0.79,0.79,0.78,0.78,0.78,0.78,0.76,0.75,0.74,0.73,0.72,0.69,0.67,0.66,0.65,0.64,0.64,0.62,0.62,0.61,0.60,0.60,0.59,0.59,0.58,0.57,0.54,0.54,0.52,0.51,0.50,0.49,0.50,0.50,0.49,0.49,0.49,0.49,0.46,0.45,0.47,0.45,0.43,0.42,0.41,0.40,0.40,0.41,0.40,0.39,0.39,0.38,0.38,0.38,0.37,0.36,0.36,0.35,0.36,0.36,0.37,0.37,0.36,0.35,0.33,0.32,0.32,0.32,0.32,0.32,0.31,0.31,0.31,0.30,0.29,0.32,0.32,0.32,0.33,0.34,0.36,0.35,0.36,0.37,0.37,0.36,0.36,0.35,0.34,0.34,0.34,0.35,0.35,0.35,0.36,0.37,0.38,0.38,0.38,0.38,0.37,0.35,0.33,0.32,0.31,0.31,0.31,0.31,0.30,0.30,0.30,0.30,0.30,0.30,0.29,0.28,0.26,0.26,0.24,0.23,0.22,0.20,0.19,0.19,0.19,0.18,0.18,0.19,0.18,0.17,0.18,0.19,0.20,0.21,0.23,0.24,0.24,0.23,0.22,0.22,0.20,0.20,0.20,0.20,0.20,0.20,0.20,0.21,0.22,0.24,0.24,0.24,0.26,0.27,0.29,0.31,0.31,0.32,0.32,0.32,0.33,0.32,0.33,0.33,0.34,0.34,0.35,0.37,0.39,0.39,0.40,0.41,0.41,0.40,0.40,0.39,0.40,0.41,0.41,0.44,0.46,0.47,0.48,0.49,0.50,0.51,0.52,0.54,0.54,0.55,0.55,0.56,0.56,0.54,0.54,0.52,0.50,0.51,0.50,0.50,0.51,0.51,0.51,0.52,0.54,0.55,0.54,0.54,0.54,0.53,0.54,0.54,0.53,0.54,0.54,0.53,0.52,0.52,0.52,0.52,0.50,0.49,0.49,0.48,0.48,0.50,0.50,0.51,0.50,0.50,0.50,0.49,0.48,0.48,0.49,0.50,0.51,0.52,0.52,0.53,0.54,0.54,0.54,0.55,0.56,0.55,0.53,0.55
Q9NZB8	0.91,0.91,0.91,0.91,0.90,0.91,0.90,0.90,0.90,0.90,0.90,0.90,0.89,0.88,0.88,0.87,0.87,0.86,0.85,0.84,0.84,0.83,0.82,0.82,0.81,0.80,0.80,0.79,0.78,0.76,0.76,0.75,0.74,0.74,0.73,0.73,0.71,0.69,0.69,0.67,0.65,0.63,0.61,0.61,0.59,0.59,0.57,0.57,0.55,0.53,0.51,0.49,0.46,0.45,0.43,0.41,0.40,0.39,0.39,0.38,0.37,0.36,0.35,0.34,0.33,0.32,0.31,0.29,0.28,0.29,0.30,0.29,0.28,0.28,0.28,0.27,0.26,0.28,0.29,0.28,0.28,0.28,0.29,0.29,0.29,0.28,0.26,0.26,0.26,0.26,0.25,0.26,0.26,0.26,0.27,0.28,0.28,0.29,0.29,0.28,0.27,0.27,0.27,0.26,0.25,0.25,0.25,0.24,0.24,0.24,0.23,0.21,0.23,0.24,0.22,0.21,0.22,0.20,0.18,0.17,0.17,0.16,0.17,0.18,0.18,0.18,0.19,0.19,0.20,0.19,0.19,0.19,0.18,0.18,0.18,0.18,0.16,0.16,0.16,0.16,0.16,0.17,0.18,0.18,0.19,0.20,0.20,0.21,0.23,0.23,0.24,0.23,0.24,0.22,0.21,0.21,0.20,0.19,0.19,0.19,0.19,0.19,0.20,0.20,0.20,0.20,0.18,0.18,0.19,0.18,0.18,0.19,0.20,0.22,0.22,0.22,0.24,0.25,0.25,0.25,0.26,0.26,0.24,0.25,0.26,0.25,0.24,0.26,0.25,0.25,0.25,0.26,0.26,0.25,0.25,0.25,0.25,0.25,0.25,0.25,0.25,0.26,0.27,0.26,0.25,0.25,0.26,0.26,0.25,0.24,0.25,0.25,0.25,0.24,0.23,0.22,0.24,0.23,0.22,0.23,0.23,0.22,0.22,0.22,0.20,0.20,0.20,0.19,0.18,0.17,0.16,0.16,0.16,0.16,0.18,0.18,0.19,0.20,0.21,0.22,0.22,0.22,0.22,0.20,0.21,0.22,0.22,0.20,0.21,0.22,0.21,0.20,0.23,0.24,0.23,0.25,0.26,0.25,0.25,0.26,0.26,0.28,0.29,0.30,0.32,0.33,0.33,0.33,0.33,0.34,0.34,0.33,0.34,0.32,0.33,0.34,0.34,0.34,0.33,0.33,0.32,0.32,0.32,0.31,0.31,0.29,0.29,0.30,0.31,0.31,0.31,0.31,0.32,0.31,0.30,0.30,0.28,0.27,0.27,0.25,0.24,0.23,0.21,0.20,0.19,0.17,0.17,0.16,0.17,0.17,0.17,0.17,0.19,0.20,0.20,0.20,0.18,0.18,0.16,0.17,0.18,0.18,0.19,0.21,0.23,0.23,0.24,0.25,0.25,0.25,0.24,0.23,0.25,0.24,0.23,0.22,0.23,0.23,0.23,0.24,0.26,0.26,0.28,0.29,0.30,0.30,0.31,0.32,0.33,0.33,0.34,0.34,0.35,0.36,0.34,0.36,0.35,0.36,0.36,0.36,0.35,0.34,0.34,0.33,0.31,0.29,0.29,0.28,0.27,0.26,0.25,0.27,0.29,0.29,0.30,0.32,0.34,0.36,0.37,0.40,0.41,0.41,0.44,0.44,0.44,0.45,0.46,0.48,0.48,0.50,0.51,0.52,0.54,0.55,0.56,0.57,0.57,0.59,0.61,0.63,0.64,0.66,0.68,0.70,0.72,0.74,0.76,0.79,0.81,0.82,0.84,0.86,0.87,0.87,0.87,0.87,0.88,0.88,0.88,0.88,0.88,0.88,0.88,0.88,0.88,0.88,0.89,0.89,0.89,0.89,0.90,0.90,0.89,0.89,0.90,0.90,0.89,0.89,0.89,0.88,0.89,0.89,0.90,0.90,0.90,0.90,0.91,0.90,0.90,0.90,0.90,0.90,0.90,0.90,0.90,0.91,0.91,0.90,0.90,0.90,0.89,0.89,0.88,0.87,0.85,0.84,0.84,0.84,0.84,0.82,0.82,0.80,0.79,0.77,0.77,0.74,0.74,0.74,0.73,0.73,0.72,0.71,0.70,0.67,0.65,0.63,0.61,0.59,0.57,0.55,0.53,0.51,0.49,0.47,0.46,0.45,0.44,0.42,0.40,0.39,0.37,0.36,0.36,0.35,0.35,0.36,0.36,0.36,0.35,0.34,0.34,0.32,0.32,0.32,0.33,0.31,0.32,0.31,0.29,0.28,0.27,0.27,0.26,0.25,0.26,0.27,0.27,0.27,0.28,0.29,0.30,0.32,0.32,0.33,0.33,0.34,0.33,0.34,0.34,0.36,0.36,0.35,0.36,0.35,0.35,0.34,0.34,0.34,0.32,0.33,0.34,0.34,0.35,0.34,0.33,0.33,0.33,0.33,0.32,0.33,0.33,0.33,0.32,0.33,0.33,0.33,0.32,0.33,0.32,0.32,0.32,0.31,0.29,0.29,0.28,0.28,0.26,0.26,0.25,0.25,0.23,0.23,0.23,0.22,0.23,0.23,0.22,0.21,0.21,0.23,0.22,0.20,0.22,0.22,0.23,0.23,0.23,0.24,0.24,0.25,0.25,0.25,0.25,0.25,0.24,0.25,0.25,0.26,0.27,0.29,0.30,0.31,0.32,0.33,0.34,0.36,0.37,0.38,0.39,0.39,0.40,0.41,0.41,0.42,0.43,0.43,0.43,0.45,0.46,0.46,0.45,0.45,0.47,0.45,0.44,0.45
Q7Z3U7	0.44,0.44,0.43,0.42,0.40,0.41,0.41,0.40,0.41,0.43,0.43,0.43,0.43,0.44,0.42,0.42,0.43,0.42,0.41,0.41,0.41,0.39,0.37,0.37,0.37,0.35,0.35,0.34,0.32,0.32,0.34,0.34,0.34,0.36,0.38,0.37,0.37,0.38,0.37,0.36,0.37,0.39,0.38,0.38,0.38,0.39,0.38,0.37,0.38,0.36,0.34,0.33,0.33,0.32,0.30,0.31,0.31,0.31,0.31,0.32,0.33,0.31,0.31,0.32,0.31,0.30,0.30,0.29,0.29,0.28,0.28,0.27,0.25,0.24,0.23,0.22,0.22,0.22,0.21,0.21,0.23,0.24,0.22,0.21,0.21,0.22,0.21,0.21,0.22,0.21,0.21,0.21,0.22,0.21,0.21,0.23,0.23,0.24,0.24,0.23,0.23,0.22,0.23,0.23,0.22,0.23,0.23,0.23,0.22,0.23,0.23,0.22,0.23,0.23,0.23,0.23,0.23,0.22,0.22,0.23,0.24,0.23,0.22,0.22,0.23,0.22,0.21,0.21,0.21,0.20,0.20,0.21,0.20,0.19,0.20,0.21,0.21,0.22,0.21,0.22,0.22,0.22,0.23,0.23,0.23,0.23,0.22,0.23,0.23,0.23,0.24,0.24,0.24,0.23,0.23,0.23,0.22,0.23,0.23,0.22,0.22,0.21,0.21,0.21,0.23,0.24,0.25,0.27,0.29,0.31,0.33,0.35,0.36,0.38,0.40,0.41,0.42,0.42,0.43,0.43,0.44,0.46,0.48,0.48,0.49,0.49,0.51,0.52,0.52,0.53,0.53,0.52,0.52,0.53,0.53,0.53,0.53,0.53,0.52,0.52,0.52,0.51,0.50,0.50,0.50,0.48,0.46,0.46,0.46,0.44,0.45,0.43,0.42,0.40,0.38,0.38,0.37,0.35,0.35,0.35,0.32,0.31,0.30,0.29,0.27,0.26,0.25,0.23,0.22,0.21,0.21,0.20,0.20,0.20,0.21,0.22,0.22,0.22,0.24,0.24,0.24,0.24,0.25,0.26,0.28,0.28,0.28,0.28,0.29,0.27,0.26,0.25,0.26,0.26,0.26,0.26,0.25,0.25,0.24,0.23,0.23,0.23,0.22,0.21,0.21,0.21,0.22,0.24,0.24,0.25,0.27,0.28,0.30,0.32,0.34,0.35,0.37,0.39,0.40,0.40,0.43,0.44,0.45,0.46,0.45,0.45,0.44,0.44,0.44,0.43,0.43,0.44,0.43,0.41,0.41,0.41,0.41,0.40,0.40,0.40,0.39,0.39,0.39,0.39,0.39,0.40,0.40,0.40,0.38,0.39,0.38,0.37,0.35,0.34,0.32,0.30,0.28,0.26,0.23,0.21,0.21,0.19,0.18,0.17,0.16,0.17,0.16,0.16,0.17,0.17,0.17,0.17,0.17,0.17,0.17,0.17,0.17,0.17,0.16,0.16,0.17,0.17,0.16,0.16,0.17,0.17,0.16,0.16,0.16,0.16,0.15,0.15,0.15,0.15,0.15,0.15,0.15,0.15,0.16,0.18,0.20,0.19,0.20,0.21,0.19,0.18,0.19,0.19,0.19,0.17,0.18,0.18,0.18,0.18,0.19,0.20,0.20,0.21,0.21,0.21,0.22,0.22,0.23,0.25,0.26,0.27,0.28,0.30,0.32,0.33,0.35,0.37,0.39,0.42,0.43,0.45,0.47,0.49,0.50,0.51,0.51,0.51,0.53,0.54,0.56,0.57,0.60,0.60,0.62,0.64,0.66,0.68,0.70,0.71,0.73,0.74,0.76,0.78,0.79,0.80,0.82,0.83,0.83,0.81,0.80,0.79,0.78,0.78,0.77,0.75,0.75,0.73,0.71,0.69,0.67,0.67,0.66,0.64,0.64,0.63,0.62,0.61,0.59,0.58,0.56,0.55,0.53,0.51,0.51,0.49,0.47,0.47,0.46,0.46,0.46,0.45,0.43,0.43,0.42,0.41,0.41,0.39,0.38,0.37,0.37,0.37,0.36,0.36,0.34,0.33,0.32,0.31,0.31,0.31,0.31,0.30,0.29,0.29,0.28,0.26,0.27,0.26,0.25,0.25,0.25,0.25,0.24,0.25,0.27,0.26,0.27,0.28,0.27,0.28,0.28,0.28,0.29,0.30,0.30,0.32,0.33,0.34,0.36,0.38,0.40,0.42,0.45,0.47,0.49,0.51,0.53,0.55,0.57,0.59,0.61,0.62,0.63,0.64,0.65,0.67,0.68,0.68,0.69,0.70,0.71,0.70,0.71,0.71,0.71,0.69,0.69,0.68,0.67,0.65,0.64,0.62,0.61,0.59,0.59,0.56,0.54,0.52,0.51,0.48,0.46,0.45,0.43,0.41,0.39,0.38,0.35,0.33,0.32,0.31,0.30,0.30,0.29,0.27,0.27,0.26,0.25,0.24,0.23,0.22,0.21,0.20,0.20,0.19,0.18,0.18,0.18,0.18,0.17,0.18,0.18,0.19,0.19,0.20,0.21,0.19,0.19,0.20,0.20,0.19,0.19,0.19,0.19,0.19,0.19,0.19,0.18,0.18,0.18,0.17,0.18,0.18,0.17,0.17,0.18,0.17,0.17,0.17,0.18,0.18,0.18,0.19,0.20,0.22,0.24,0.25,0.27,0.29,0.31,0.33,0.34,0.36,0.36,0.38,0.39,0.40,0.42,0.43,0.44,0.46,0.47,0.49,0.50,0.52,0.53,0.56,0.57,0.59,0.59,0.62,0.62,0.61,0.59,0.60,0.59,0.60,0.60,0.60,0.60,0.61,0.61,0.62,0.63,0.63,0.63,0.61,0.60,0.58,0.57,0.56,0.54,0.52,0.50,0.50,0.48,0.45,0.45,0.43,0.41,0.40,0.39,0.38,0.36,0.36,0.35,0.34,0.32,0.31,0.29,0.28,0.27,0.27,0.27,0.27,0.27,0.27,0.26,0.25,0.25,0.25,0.23,0.22,0.19,0.18,0.16,0.16,0.15,0.14,0.15,0.15,0.15,0.15,0.16,0.18,0.18,0.18,0.19,0.17,0.19,0.20,0.21,0.22,0.24,0.26,0.27,0.26,0.28,0.29,0.29,0.30,0.31,0.31,0.32,0.33,0.33,0.34,0.35,0.36,0.36,0.37,0.38,0.38,0.39,0.40,0.40,0.40,0.40,0.41,0.41,0.40,0.41,0.41,0.40,0.40,0.40,0.39,0.40,0.41,0.42,0.41,0.40,0.40,0.38,0.36,0.34,0.33,0.32,0.30,0.29,0.29,0.27,0.27,0.27,0.26,0.25,0.25,0.25,0.25,0.24,0.25,0.26,0.25,0.28,0.29,0.29,0.29,0.29,0.29,0.27,0.27,0.27,0.26,0.26,0.26,0.25,0.23,0.23,0.22,0.21,0.20,0.20,0.20,0.20,0.20,0.20,0.21,0.21,0.21,0.21,0.23,0.23,0.23,0.23,0.23,0.22,0.22,0.22,0.21,0.21,0.20,0.20,0.19,0.19,0.17,0.17,0.17,0.17,0.17,0.18,0.19,0.19,0.19,0.19,0.19,0.19,0.19,0.20,0.20,0.20,0.20,0.20,0.20,0.20,0.20,0.21,0.23,0.22,0.23,0.24,0.25,0.24,0.25,0.27,0.27,0.28,0.29,0.29,0.29,0.29,0.29,0.29,0.28,0.29,0.27,0.27,0.27,0.27,0.27,0.27,0.27,0.27,0.29,0.29,0.30,0.31,0.31,0.31,0.31,0.32,0.32,0.31,0.32,0.32,0.31,0.30,0.31,0.28,0.28,0.27,0.28,0.28,0.27,0.28,0.27,0.26,0.26,0.24,0.24,0.24,0.24,0.24,0.24,0.24,0.24,0.24,0.24,0.24,0.23,0.24,0.25,0.24,0.25,0.23,0.24,0.24,0.24,0.24,0.24,0.25,0.24,0.24,0.24,0.25,0.25,0.25,0.25,0.25,0.25,0.25,0.24,0.24,0.24,0.24,0.23,0.23,0.23,0.23,0.23,0.24,0.24,0.23,0.24,0.24,0.24,0.24,0.24,0.25,0.24,0.23,0.24,0.22,0.21,0.20,0.20,0.21,0.20,0.19,0.20,0.22,0.21,0.20,0.21,0.22,0.21,0.21,0.22,0.21,0.20,0.21,0.22,0.21,0.19,0.20,0.20,0.19,0.19,0.21,0.21,0.21,0.22,0.23,0.23,0.23,0.24,0.25,0.25,0.25,0.27,0.28,0.28,0.28,0.30,0.31,0.31,0.32,0.32,0.32,0.33,0.34,0.34,0.36,0.37,0.38,0.37,0.39,0.40,0.40,0.41,0.42,0.43,0.42,0.43,0.43,0.42,0.42,0.42,0.41,0.39,0.38,0.38,0.36,0.35,0.35,0.35,0.33,0.32,0.33,0.32,0.31,0.30,0.30,0.30,0.29,0.29,0.29,0.28,0.26,0.27,0.26,0.24,0.23,0.22,0.21,0.19,0.19,0.18,0.18,0.17,0.17,0.17,0.15,0.15,0.16,0.16,0.16,0.17,0.18,0.20,0.20,0.20,0.21,0.21,0.21,0.20,0.21,0.22,0.22,0.21,0.21,0.22,0.22,0.22,0.21,0.22,0.21,0.21,0.23,0.23,0.22,0.23,0.25,0.25,0.25,0.27,0.28,0.30,0.30,0.32,0.34,0.36,0.37,0.39,0.42,0.42,0.43,0.45,0.46,0.47,0.46,0.47,0.48,0.47,0.47,0.48,0.49,0.49,0.48,0.48,0.48,0.48,0.47,0.48,0.48,0.47,0.46,0.46,0.46,0.44,0.44,0.45,0.43,0.42,0.42,0.42,0.41,0.39,0.39,0.38,0.36,0.34,0.33,0.31,0.31,0.30,0.28,0.28,0.28,0.26,0.24,0.24,0.24,0.23,0.22,0.23,0.23,0.22,0.22,0.22,0.22,0.21,0.22,0.22,0.23,0.23,0.24,0.25,0.25,0.25,0.25,0.25,0.24,0.24,0.25,0.25,0.23,0.24,0.24,0.23,0.22,0.23,0.24,0.24,0.25,0.25,0.26,0.28,0.29,0.29,0.31,0.34,0.34,0.36,0.38,0.40,0.41,0.43,0.45,0.46,0.48,0.50,0.51,0.52,0.54,0.54,0.56,0.57,0.58,0.60,0.63,0.64,0.66,0.69,0.71,0.72,0.74,0.75,0.77,0.78,0.81,0.83,0.83,0.85,0.85,0.86,0.86,0.87,0.87,0.87,0.87,0.87,0.87,0.87,0.87,0.87,0.87,0.87,0.86,0.86,0.86,0.86,0.85,0.84,0.83,0.83,0.81,0.79,0.78,0.76,0.73,0.71,0.70,0.68,0.66,0.64,0.64,0.62,0.60,0.58,0.58,0.56,0.54,0.53,0.52,0.50,0.50,0.49,0.49,0.48,0.48,0.48,0.47,0.45,0.43,0.41,0.39,0.38,0.37,0.36,0.35,0.32,0.31,0.29,0.29,0.29,0.28,0.27,0.28,0.28,0.28,0.28,0.29,0.29,0.29,0.30,0.31,0.31,0.31,0.32,0.32,0.32,0.31,0.31,0.32,0.31,0.31,0.29,0.29,0.27,0.25,0.23,0.22,0.21,0.20,0.20,0.20,0.20,0.20,0.19,0.20,0.22,0.24,0.24,0.26,0.28,0.28,0.28,0.30,0.32,0.33,0.35,0.37,0.36,0.37,0.38,0.37,0.36,0.36,0.35,0.36,0.35,0.34,0.34,0.35,0.34,0.33,0.34,0.34,0.33,0.33,0.35,0.34,0.34,0.36,0.38,0.38,0.40,0.42,0.43,0.42,0.42,0.41,0.40,0.39,0.38,0.36,0.35,0.35,0.35,0.33,0.31,0.29,0.27,0.26,0.24,0.25,0.25,0.23,0.24,0.25,0.25,0.25,0.27,0.27,0.27,0.29,0.29,0.30,0.30,0.32,0.32,0.32,0.33,0.35,0.34,0.34,0.36,0.36,0.36,0.37,0.39,0.40,0.41,0.42,0.44,0.45,0.46,0.47,0.47,0.46,0.46,0.47,0.47,0.46,0.46,0.46,0.45,0.46,0.47,0.46,0.45,0.45,0.45,0.43,0.43,0.43,0.41,0.41,0.40,0.41,0.40,0.39,0.40,0.40,0.40,0.39,0.37,0.35,0.34,0.33,0.32,0.30,0.28,0.26,0.26,0.23,0.22,0.22,0.22,0.22,0.22,0.22,0.21,0.21,0.22,0.22,0.22,0.23,0.24,0.23,0.24,0.25,0.25,0.25,0.25,0.25,0.25,0.25,0.25,0.24,0.23,0.23,0.23,0.21,0.22,0.20,0.20,0.21,0.21,0.20,0.19,0.18,0.19,0.19,0.19,0.20,0.20,0.21,0.22,0.23,0.24,0.24,0.24,0.25,0.26,0.25,0.25,0.26,0.26,0.24,0.24,0.24,0.23,0.22,0.22,0.22,0.22,0.22,0.22,0.22,0.25,0.24,0.25,0.26,0.26,0.27,0.28,0.29,0.29,0.29,0.31,0.32,0.31,0.33,0.34,0.33,0.32,0.32,0.32,0.29,0.28,0.29,0.28,0.28,0.27,0.27,0.27,0.27,0.27,0.27,0.27,0.27,0.28,0.29,0.29,0.29,0.30,0.30,0.31,0.32,0.34,0.31,0.31,0.30,0.31,0.30,0.28,0.28,0.27,0.26,0.25,0.25,0.24,0.24,0.23,0.21,0.23,0.24,0.25,0.27,0.29,0.31,0.31,0.34,0.36,0.36,0.37,0.39,0.40,0.39,0.39,0.39,0.40,0.39,0.39,0.38,0.38,0.37,0.37,0.36,0.35,0.33,0.33,0.34,0.35,0.34,0.34,0.35,0.35,0.37,0.39,0.40,0.41,0.41,0.43,0.44,0.45,0.44,0.44,0.42,0.40,0.39,0.37,0.36,0.34,0.33,0.32,0.30,0.29,0.29,0.28,0.28,0.29,0.29,0.28,0.28,0.28,0.29,0.28,0.29,0.30,0.30,0.30,0.32,0.33,0.33,0.34,0.36,0.38,0.39,0.37,0.36,0.37,0.35,0.35,0.33,0.32,0.31,0.31,0.30,0.31,0.30,0.29,0.30,0.30,0.30,0.29,0.30,0.30,0.30,0.30,0.30,0.30,0.31,0.32,0.33,0.35,0.36,0.37,0.39,0.39,0.39,0.39,0.40,0.38,0.37,0.37,0.36,0.34,0.33,0.31,0.31,0.31,0.30,0.30,0.30,0.30,0.31,0.31,0.33,0.34,0.34,0.36,0.37,0.37,0.39,0.39,0.40,0.40,0.40,0.40,0.41,0.42,0.42,0.41,0.40,0.39,0.38,0.38,0.37,0.35,0.36,0.37,0.37,0.37,0.39,0.41,0.43,0.44,0.46,0.47,0.48,0.51,0.53,0.52,0.54,0.55,0.56,0.56,0.57,0.57,0.57,0.58,0.57,0.58,0.57,0.57,0.59,0.59,0.59,0.61,0.64,0.63,0.64
P08253	0.85,0.86,0.86,0.85,0.86,0.86,0.85,0.85,0.85,0.84,0.85,0.83,0.83,0.82,0.80,0.80,0.78,0.77,0.77,0.76,0.76,0.75,0.74,0.73,0.73,0.72,0.72,0.70,0.69,0.67,0.66,0.64,0.62,0.60,0.58,0.57,0.55,0.53,0.52,0.50,0.49,0.49,0.49,0.49,0.47,0.47,0.46,0.46,0.45,0.43,0.43,0.41,0.40,0.39,0.38,0.39,0.37,0.37,0.37,0.36,0.35,0.36,0.35,0.34,0.35,0.34,0.33,0.33,0.32,0.33,0.34,0.35,0.34,0.34,0.35,0.34,0.34,0.35,0.35,0.35,0.35,0.34,0.32,0.30,0.29,0.29,0.28,0.28,0.28,0.27,0.29,0.30,0.30,0.32,0.34,0.36,0.34,0.35,0.36,0.37,0.37,0.38,0.38,0.38,0.37,0.36,0.35,0.35,0.35,0.34,0.34,0.32,0.32,0.32,0.32,0.31,0.31,0.32,0.31,0.30,0.30,0.32,0.31,0.31,0.32,0.32,0.32,0.31,0.31,0.30,0.29,0.27,0.27,0.26,0.24,0.22,0.20,0.21,0.21,0.22,0.20,0.20,0.20,0.20,0.21,0.22,0.22,0.23,0.22,0.22,0.22,0.22,0.22,0.22,0.23,0.25,0.26,0.26,0.27,0.27,0.28,0.29,0.29,0.29,0.30,0.29,0.29,0.29,0.30,0.29,0.29,0.29,0.29,0.27,0.27,0.27,0.27,0.28,0.29,0.29,0.29,0.29,0.28,0.27,0.25,0.24,0.22,0.22,0.22,0.23,0.22,0.22,0.22,0.21,0.22,0.21,0.21,0.20,0.19,0.18,0.17,0.16,0.15,0.14,0.15,0.15,0.17,0.16,0.18,0.18,0.19,0.20,0.20,0.21,0.22,0.22,0.22,0.22,0.22,0.21,0.22,0.22,0.22,0.23,0.24,0.25,0.24,0.25,0.26,0.26,0.28,0.29,0.31,0.32,0.33,0.33,0.33,0.32,0.32,0.32,0.32,0.32,0.32,0.33,0.33,0.34,0.35,0.34,0.35,0.35,0.34,0.33,0.32,0.32,0.31,0.31,0.31,0.32,0.32,0.32,0.30,0.29,0.29,0.29,0.30,0.29,0.30,0.31,0.32,0.32,0.31,0.30,0.30,0.29,0.27,0.28,0.27,0.29,0.30,0.31,0.33,0.33,0.34,0.35,0.35,0.35,0.34,0.33,0.34,0.34,0.35,0.35,0.35,0.35,0.36,0.36,0.35,0.35,0.34,0.34,0.36,0.36,0.36,0.36,0.36,0.36,0.38,0.36,0.37,0.35,0.35,0.34,0.34,0.33,0.32,0.32,0.32,0.32,0.30,0.29,0.29,0.28,0.28,0.26,0.27,0.27,0.28,0.28,0.27,0.26,0.26,0.25,0.24,0.25,0.24,0.24,0.26,0.27,0.29,0.29,0.30,0.30,0.30,0.30,0.30,0.29,0.28,0.26,0.27,0.28,0.29,0.29,0.30,0.30,0.30,0.30,0.30,0.30,0.31,0.32,0.31,0.31,0.32,0.33,0.34,0.32,0.32,0.31,0.30,0.30,0.30,0.30,0.31,0.31,0.31,0.31,0.30,0.28,0.27,0.26,0.25,0.24,0.23,0.22,0.21,0.20,0.20,0.20,0.20,0.18,0.17,0.17,0.17,0.16,0.18,0.18,0.19,0.19,0.19,0.18,0.17,0.17,0.17,0.15,0.14,0.14,0.13,0.14,0.15,0.16,0.16,0.16,0.16,0.14,0.14,0.15,0.15,0.15,0.16,0.17,0.17,0.18,0.19,0.19,0.20,0.20,0.21,0.21,0.23,0.24,0.24,0.27,0.27,0.29,0.30,0.30,0.31,0.32,0.34,0.35,0.37,0.37,0.37,0.38,0.38,0.38,0.38,0.38,0.39,0.39,0.39,0.41,0.40,0.41,0.41,0.41,0.40,0.40,0.40,0.39,0.38,0.40,0.40,0.39,0.38,0.38,0.38,0.37,0.37,0.36,0.35,0.35,0.32,0.31,0.29,0.27,0.28,0.27,0.26,0.26,0.26,0.26,0.26,0.26,0.25,0.26,0.26,0.25,0.25,0.24,0.23,0.22,0.21,0.21,0.21,0.21,0.21,0.22,0.23,0.23,0.23,0.23,0.21,0.20,0.20,0.20,0.21,0.23,0.24,0.25,0.24,0.24,0.24,0.24,0.24,0.24,0.25,0.25,0.25,0.24,0.22,0.21,0.19,0.20,0.21,0.21,0.22,0.22,0.23,0.24,0.25,0.25,0.25,0.26,0.26,0.25,0.26,0.27,0.26,0.27,0.27,0.27,0.29,0.31,0.31,0.33,0.34,0.33,0.32,0.31,0.29,0.29,0.29,0.29,0.30,0.31,0.32,0.32,0.31,0.30,0.30,0.30,0.30,0.30,0.30,0.30,0.30,0.28,0.28,0.28,0.26,0.25,0.25,0.25,0.26,0.26,0.28,0.27,0.26,0.28,0.29,0.29,0.29,0.29,0.27,0.27,0.27,0.28,0.28,0.28,0.30,0.31,0.31,0.32,0.33,0.33,0.32,0.32,0.30,0.30,0.30,0.30,0.31,0.33,0.35,0.35,0.35,0.34,0.34,0.34,0.34,0.34,0.34,0.35,0.34,0.34,0.33,0.31,0.31,0.31,0.30,0.28,0.30,0.30,0.29,0.30,0.31,0.31,0.30,0.31,0.31,0.30,0.28,0.29,0.29,0.29,0.28,0.28,0.28,0.30,0.31,0.31,0.32,0.32,0.31,0.29,0.29,0.29,0.29,0.30,0.30,0.31,0.32,0.32,0.32,0.33,0.32,0.33,0.34,0.35
P14598	0.36,0.37,0.36,0.35,0.34,0.33,0.31,0.30,0.29,0.29,0.28,0.28,0.28,0.29,0.29,0.30,0.29,0.30,0.30,0.29,0.29,0.26,0.26,0.23,0.23,0.23,0.23,0.23,0.23,0.23,0.22,0.23,0.24,0.24,0.25,0.26,0.27,0.27,0.27,0.27,0.25,0.23,0.23,0.24,0.25,0.26,0.28,0.30,0.31,0.31,0.32,0.32,0.32,0.33,0.32,0.32,0.32,0.32,0.33,0.35,0.37,0.37,0.38,0.37,0.39,0.39,0.38,0.39,0.41,0.39,0.40,0.41,0.40,0.39,0.40,0.41,0.40,0.39,0.40,0.40,0.39,0.39,0.41,0.40,0.40,0.40,0.40,0.38,0.36,0.36,0.36,0.37,0.38,0.37,0.36,0.37,0.36,0.35,0.36,0.34,0.33,0.33,0.33,0.33,0.34,0.34,0.35,0.36,0.36,0.36,0.38,0.38,0.40,0.40,0.41,0.41,0.40,0.41,0.41,0.40,0.40,0.42,0.44,0.44,0.46,0.47,0.48,0.48,0.49,0.51,0.51,0.52,0.52,0.51,0.52,0.54,0.53,0.53,0.54,0.53,0.53,0.53,0.51,0.49,0.49,0.49,0.48,0.48,0.49,0.49,0.48,0.48,0.49,0.47,0.45,0.45,0.45,0.45,0.45,0.45,0.45,0.45,0.43,0.42,0.40,0.39,0.38,0.37,0.36,0.36,0.35,0.34,0.32,0.31,0.31,0.30,0.28,0.28,0.30,0.31,0.32,0.34,0.33,0.34,0.34,0.33,0.32,0.32,0.30,0.29,0.27,0.26,0.24,0.24,0.25,0.25,0.25,0.25,0.25,0.26,0.25,0.26,0.27,0.28,0.28,0.28,0.28,0.27,0.27,0.28,0.27,0.27,0.27,0.27,0.28,0.28,0.29,0.30,0.30,0.30,0.28,0.29,0.28,0.29,0.28,0.30,0.30,0.31,0.33,0.34,0.35,0.36,0.36,0.36,0.35,0.34,0.34,0.34,0.34,0.32,0.31,0.31,0.30,0.28,0.27,0.26,0.26,0.26,0.27,0.29,0.28,0.28,0.28,0.28,0.28,0.27,0.26,0.26,0.24,0.24,0.23,0.23,0.21,0.23,0.24,0.25,0.25,0.26,0.25,0.24,0.23,0.24,0.25,0.25,0.27,0.27,0.28,0.29,0.28,0.29,0.29,0.29,0.31,0.32,0.32,0.35,0.36,0.37,0.38,0.37,0.36,0.35,0.38,0.39,0.42,0.42,0.44,0.45,0.45,0.47,0.47,0.48,0.47,0.46,0.44,0.44,0.44,0.43,0.42,0.42,0.43,0.43,0.42,0.42,0.43,0.42,0.44,0.45,0.46,0.48,0.50,0.51,0.52,0.53,0.54,0.56,0.56,0.56,0.58,0.59,0.60,0.61,0.63,0.63,0.63,0.63,0.65,0.65,0.67,0.68,0.69,0.71,0.72,0.74,0.75,0.76,0.78,0.79,0.80,0.81,0.81,0.82,0.83,0.82,0.81,0.82,0.82,0.81,0.80,0.80,0.80,0.79,0.78,0.77,0.77,0.75,0.74,0.75,0.74,0.74,0.74,0.73,0.73,0.72,0.71,0.71,0.71,0.70,0.69,0.68,0.67,0.66,0.65,0.64,0.64,0.63,0.62,0.61,0.60,0.60
Q04900	0.65,0.65,0.65,0.65,0.66,0.67,0.67,0.68,0.69,0.69,0.70,0.71,0.71,0.71,0.71,0.71,0.71,0.72,0.72,0.73,0.73,0.73,0.73,0.73,0.73,0.74,0.74,0.75,0.76,0.76,0.77,0.78,0.78,0.79,0.79,0.80,0.80,0.81,0.81,0.80,0.79,0.80,0.80,0.79,0.79,0.78,0.76,0.76,0.75,0.72,0.71,0.70,0.68,0.69,0.68,0.68,0.69,0.68,0.67,0.65,0.64,0.62,0.59,0.58,0.57,0.57,0.57,0.57,0.56,0.55,0.53,0.51,0.51,0.50,0.49,0.50,0.48,0.49,0.50,0.49,0.49,0.50,0.47,0.48,0.48,0.47,0.48,0.48,0.48,0.49,0.51,0.53,0.53,0.54,0.54,0.55,0.55,0.54,0.56,0.56,0.57,0.59,0.62,0.63,0.64,0.66,0.66,0.65,0.66,0.66,0.68,0.69,0.71,0.72,0.73,0.74,0.74,0.76,0.75,0.75,0.76,0.77,0.78,0.80,0.80,0.81,0.83,0.83,0.84,0.85,0.85,0.85,0.85,0.85,0.85,0.85,0.85,0.86,0.86,0.85,0.86,0.85,0.83,0.82,0.82,0.82,0.81,0.80,0.79,0.78,0.77,0.76,0.76,0.75,0.73,0.72,0.71,0.70,0.69,0.69,0.68,0.67,0.66,0.66,0.65,0.64,0.64,0.63,0.63,0.62,0.62,0.62,0.62,0.61,0.61,0.61,0.61,0.60,0.60,0.59,0.59,0.58,0.58,0.59,0.59,0.58,0.59,0.59,0.59,0.60,0.61,0.61,0.61,0.61,0.61,0.62,0.63
Q9UHQ9	0.63,0.63,0.63,0.62,0.61,0.60,0.60,0.60,0.59,0.59,0.59,0.60,0.60,0.61,0.61,0.61,0.61,0.60,0.59,0.57,0.57,0.56,0.55,0.55,0.54,0.53,0.52,0.52,0.50,0.50,0.49,0.49,0.48,0.48,0.48,0.48,0.48,0.47,0.47,0.46,0.44,0.43,0.43,0.42,0.41,0.40,0.40,0.38,0.39,0.38,0.39,0.38,0.37,0.35,0.33,0.32,0.31,0.30,0.30,0.30,0.30,0.29,0.28,0.27,0.25,0.24,0.23,0.25,0.24,0.26,0.27,0.28,0.28,0.27,0.28,0.28,0.28,0.27,0.27,0.25,0.25,0.26,0.26,0.26,0.28,0.28,0.29,0.29,0.29,0.28,0.27,0.26,0.24,0.24,0.24,0.24,0.25,0.26,0.26,0.28,0.29,0.30,0.32,0.34,0.35,0.36,0.38,0.38,0.36,0.37,0.35,0.33,0.32,0.32,0.32,0.31,0.32,0.31,0.32,0.33,0.34,0.35,0.35,0.35,0.34,0.32,0.32,0.31,0.31,0.31,0.32,0.32,0.32,0.32,0.32,0.34,0.34,0.34,0.33,0.33,0.31,0.30,0.30,0.28,0.27,0.27,0.27,0.28,0.28,0.30,0.30,0.31,0.33,0.32,0.33,0.33,0.34,0.33,0.33,0.31,0.30,0.29,0.28,0.27,0.28,0.28,0.28,0.27,0.27,0.27,0.27,0.26,0.26,0.26,0.25,0.26,0.25,0.24,0.23,0.24,0.24,0.25,0.26,0.26,0.27,0.26,0.26,0.24,0.22,0.21,0.20,0.18,0.18,0.16,0.17,0.16,0.17,0.17,0.16,0.16,0.16,0.16,0.17,0.19,0.19,0.19,0.19,0.20,0.20,0.21,0.22,0.24,0.25,0.25,0.27,0.28,0.27,0.28,0.28,0.29,0.28,0.27,0.25,0.24,0.26,0.24,0.25,0.27,0.29,0.29,0.31,0.31,0.32,0.33,0.34,0.34,0.34,0.34,0.32,0.34,0.34,0.34,0.35,0.36,0.35,0.34,0.34,0.35,0.34,0.35,0.37,0.36,0.34,0.34,0.33,0.31,0.31,0.31,0.31,0.32,0.33,0.34,0.35,0.35,0.36,0.36,0.35,0.34,0.33,0.31,0.32,0.30,0.31,0.32,0.31,0.31,0.30,0.31,0.32,0.33,0.32,0.32,0.32,0.32,0.31,0.31,0.32,0.32,0.32,0.31,0.31,0.29,0.29,0.30,0.31,0.32,0.33,0.34,0.34,0.35,0.34,0.33,0.31,0.32,0.33
Q6BCY4	0.53,0.51,0.50,0.50,0.49,0.49,0.50,0.49,0.49,0.49,0.47,0.46,0.45,0.44,0.42,0.42,0.41,0.40,0.39,0.40,0.39,0.39,0.38,0.36,0.34,0.32,0.30,0.29,0.29,0.28,0.28,0.28,0.27,0.26,0.25,0.24,0.23,0.22,0.23,0.22,0.24,0.25,0.27,0.27,0.26,0.26,0.26,0.25,0.25,0.25,0.23,0.23,0.23,0.24,0.25,0.27,0.27,0.28,0.28,0.29,0.27,0.27,0.25,0.23,0.23,0.23,0.23,0.24,0.25,0.25,0.27,0.28,0.29,0.31,0.33,0.34,0.35,0.37,0.38,0.37,0.37,0.35,0.33,0.32,0.32,0.32,0.32,0.32,0.31,0.33,0.34,0.35,0.36,0.37,0.36,0.36,0.34,0.34,0.33,0.33,0.33,0.33,0.34,0.34,0.34,0.34,0.35,0.35,0.36,0.35,0.34,0.32,0.31,0.30,0.28,0.28,0.27,0.28,0.28,0.28,0.30,0.30,0.31,0.33,0.33,0.34,0.34,0.34,0.33,0.33,0.31,0.30,0.28,0.27,0.26,0.27,0.26,0.26,0.26,0.26,0.26,0.25,0.25,0.24,0.24,0.24,0.25,0.24,0.24,0.23,0.24,0.24,0.26,0.28,0.28,0.29,0.28,0.28,0.26,0.24,0.23,0.21,0.20,0.19,0.17,0.18,0.17,0.18,0.19,0.19,0.19,0.19,0.19,0.20,0.22,0.23,0.22,0.22,0.23,0.24,0.24,0.25,0.26,0.27,0.28,0.31,0.31,0.30,0.31,0.31,0.31,0.30,0.29,0.27,0.26,0.27,0.26,0.27,0.28,0.30,0.30,0.32,0.33,0.33,0.34,0.35,0.35,0.35,0.35,0.33,0.35,0.35,0.35,0.36,0.37,0.35,0.35,0.35,0.36,0.35,0.36,0.38,0.37,0.36,0.36,0.34,0.32,0.31,0.32,0.31,0.32,0.33,0.35,0.35,0.35,0.36,0.36,0.36,0.35,0.33,0.32,0.32,0.30,0.32,0.33,0.32,0.33,0.31,0.32,0.33,0.35,0.33,0.33,0.33,0.32,0.31,0.31,0.32,0.33,0.32,0.32,0.32,0.30,0.29,0.30,0.31,0.32,0.33,0.34,0.35,0.35,0.34,0.33,0.32,0.33,0.34
Q9HCD5	0.93,0.93,0.93,0.93,0.93,0.93,0.93,0.94,0.94,0.93,0.93,0.93,0.93,0.93,0.93,0.93,0.93,0.93,0.93,0.93,0.93,0.93,0.93,0.93,0.93,0.93,0.93,0.92,0.92,0.92,0.92,0.91,0.91,0.91,0.91,0.91,0.90,0.90,0.90,0.90,0.90,0.90,0.90,0.90,0.90,0.90,0.89,0.90,0.89,0.89,0.89,0.89,0.89,0.89,0.88,0.88,0.89,0.88,0.88,0.88,0.87,0.87,0.87,0.86,0.86,0.85,0.85,0.84,0.84,0.84,0.84,0.84,0.84,0.83,0.83,0.83,0.84,0.84,0.84,0.84,0.84,0.84,0.83,0.83,0.83,0.83,0.82,0.81,0.81,0.82,0.81,0.81,0.81,0.81,0.81,0.81,0.82,0.81,0.82,0.81,0.81,0.82,0.82,0.83,0.82,0.82,0.83,0.83,0.83,0.83,0.83,0.82,0.82,0.82,0.81,0.81,0.81,0.81,0.81,0.81,0.80,0.80,0.80,0.80,0.80,0.80,0.80,0.81,0.81,0.82,0.82,0.82,0.82,0.83,0.83,0.83,0.82,0.82,0.80,0.80,0.81,0.80,0.79,0.78,0.77,0.77,0.76,0.76,0.76,0.75,0.75,0.74,0.74,0.74,0.74,0.73,0.73,0.72,0.72,0.70,0.69,0.69,0.68,0.67,0.65,0.65,0.63,0.61,0.60,0.59,0.59,0.57,0.57,0.56,0.55,0.54,0.54,0.52,0.51,0.50,0.48,0.46,0.44,0.43,0.42,0.41,0.42,0.42,0.40,0.40,0.40,0.39,0.37,0.37,0.36,0.35,0.34,0.34,0.34,0.33,0.33,0.35,0.34,0.34,0.33,0.33,0.33,0.33,0.33,0.33,0.32,0.31,0.31,0.32,0.33,0.32,0.32,0.32,0.33,0.33,0.33,0.34,0.35,0.36,0.36,0.37,0.38,0.37,0.37,0.37,0.36,0.34,0.34,0.34,0.33,0.33,0.33,0.34,0.35,0.34,0.35,0.35,0.35,0.36,0.34,0.34,0.34,0.33,0.32,0.32,0.32,0.32,0.34,0.34,0.33,0.32,0.33,0.32,0.33,0.33,0.32,0.33,0.33,0.34,0.34,0.34,0.33,0.32,0.31,0.30,0.30,0.32,0.32,0.32,0.34,0.35,0.36,0.36,0.36,0.36,0.36,0.36,0.37,0.37,0.36,0.37,0.39,0.40,0.40,0.40,0.41,0.42,0.41,0.40,0.40,0.38,0.37,0.37,0.38,0.36,0.35,0.36,0.36,0.37,0.37,0.38,0.39,0.40,0.40,0.42,0.44,0.44,0.45,0.45,0.48,0.47,0.47,0.47,0.47,0.48,0.48,0.48,0.48,0.47,0.46,0.45,0.45,0.44,0.44,0.45,0.46,0.47,0.48,0.50,0.50,0.50,0.50,0.52,0.52,0.51,0.52,0.53,0.52,0.51,0.52,0.50,0.50,0.50,0.50,0.50,0.49,0.48,0.48,0.48,0.48,0.47,0.48,0.47,0.49,0.50,0.50,0.50,0.52,0.53,0.54,0.56,0.58,0.59,0.60,0.62,0.62,0.63,0.62,0.63,0.63,0.65,0.65,0.66,0.66,0.67,0.69,0.70,0.71,0.73,0.75,0.76,0.77,0.78,0.79,0.80,0.81,0.82,0.82,0.83,0.84,0.85,0.85,0.86,0.87,0.87,0.88,0.88,0.88,0.88,0.88,0.87,0.87,0.86,0.86,0.85,0.84,0.84,0.83,0.82,0.81,0.80,0.80,0.79,0.79,0.80,0.80,0.79,0.79,0.79,0.78,0.78,0.78,0.78,0.78,0.78,0.78,0.78,0.78,0.79,0.79,0.78,0.78,0.79,0.79,0.78,0.78,0.78,0.77,0.77,0.77,0.77,0.77,0.77,0.77,0.78,0.78,0.79,0.80,0.81,0.81,0.82,0.83,0.84,0.84,0.84,0.84,0.84,0.85,0.85,0.85,0.86,0.86,0.86,0.85,0.86,0.85,0.86,0.86,0.85,0.86,0.86,0.86,0.86,0.86,0.86,0.86,0.86,0.86,0.86,0.87,0.87,0.87,0.87,0.88,0.88,0.88,0.88,0.88,0.88,0.88,0.88,0.88,0.89,0.88,0.88,0.88,0.88,0.88,0.88,0.88,0.88,0.88,0.88,0.89,0.89,0.89,0.89,0.88,0.87,0.87,0.87,0.85,0.85,0.85,0.83,0.82,0.82,0.81,0.80,0.79,0.78,0.77,0.76,0.76,0.75,0.74,0.73,0.72,0.71,0.70,0.70,0.69,0.69,0.68,0.68,0.67,0.66,0.66,0.66,0.66,0.65,0.65,0.65,0.66,0.65,0.65,0.65,0.65,0.66,0.67,0.68,0.68,0.69,0.70,0.70,0.71,0.71,0.71,0.72,0.73,0.74,0.74,0.75,0.75,0.75,0.77,0.78,0.79,0.80,0.81,0.82,0.82,0.83,0.85
O95944	0.69,0.69,0.69,0.70,0.68,0.67,0.67,0.65,0.66,0.64,0.63,0.61,0.61,0.61,0.61,0.59,0.59,0.58,0.58,0.56,0.57,0.54,0.54,0.54,0.53,0.54,0.54,0.54,0.54,0.53,0.53,0.51,0.50,0.49,0.47,0.46,0.46,0.45,0.43,0.43,0.42,0.41,0.40,0.40,0.39,0.39,0.37,0.36,0.36,0.35,0.36,0.37,0.38,0.37,0.37,0.36,0.37,0.37,0.39,0.38,0.38,0.37,0.37,0.36,0.34,0.34,0.32,0.32,0.32,0.31,0.31,0.30,0.31,0.31,0.31,0.31,0.31,0.32,0.31,0.31,0.31,0.31,0.30,0.30,0.30,0.29,0.29,0.29,0.28,0.29,0.28,0.26,0.26,0.27,0.28,0.28,0.29,0.28,0.28,0.27,0.27,0.28,0.28,0.29,0.28,0.29,0.28,0.28,0.27,0.27,0.28,0.29,0.31,0.33,0.35,0.36,0.39,0.39,0.40,0.42,0.43,0.44,0.44,0.46,0.48,0.49,0.51,0.53,0.55,0.57,0.59,0.61,0.63,0.64,0.65,0.65,0.66,0.66,0.68,0.69,0.71,0.72,0.73,0.74,0.76,0.78,0.79,0.82,0.83,0.85,0.86,0.87,0.87,0.87,0.87,0.87,0.88,0.88,0.89,0.89,0.89,0.90,0.90,0.90,0.90,0.90,0.90,0.90,0.89,0.89,0.89,0.88,0.87,0.86,0.86,0.85,0.84,0.84,0.83,0.82,0.81,0.80,0.79,0.78,0.78,0.77,0.76,0.75,0.73,0.73,0.71,0.71,0.70,0.70,0.69,0.68,0.67,0.65,0.65,0.64,0.63,0.62,0.60,0.59,0.59,0.57,0.57,0.56,0.55,0.55,0.54,0.54,0.54,0.54,0.54,0.54,0.54,0.54,0.53,0.54,0.54,0.54,0.54,0.54,0.54,0.54,0.55,0.55,0.54,0.56,0.55,0.56,0.56,0.56,0.56,0.56,0.56,0.55,0.56,0.56,0.55,0.55,0.54,0.56,0.55,0.55,0.55,0.55,0.55,0.55,0.56,0.56,0.57,0.58,0.58,0.59,0.59,0.59,0.59,0.59,0.59,0.59,0.60,0.59,0.60,0.60,0.60,0.59,0.59,0.61,0.59,0.60,0.59,0.60,0.60,0.60
Q9UKX2	0.35,0.37,0.38,0.38,0.38,0.39,0.38,0.38,0.39,0.40,0.42,0.42,0.42,0.42,0.43,0.43,0.42,0.41,0.40,0.39,0.39,0.37,0.38,0.40,0.40,0.39,0.38,0.38,0.37,0.36,0.37,0.37,0.37,0.37,0.39,0.39,0.41,0.42,0.44,0.43,0.43,0.42,0.41,0.40,0.41,0.42,0.42,0.43,0.43,0.41,0.41,0.39,0.40,0.40,0.40,0.39,0.39,0.39,0.40,0.40,0.40,0.40,0.40,0.39,0.37,0.36,0.37,0.37,0.37,0.37,0.37,0.36,0.37,0.36,0.35,0.34,0.33,0.31,0.30,0.28,0.28,0.28,0.28,0.27,0.27,0.25,0.24,0.23,0.22,0.21,0.22,0.20,0.21,0.20,0.18,0.17,0.16,0.15,0.15,0.14,0.15,0.14,0.14,0.14,0.12,0.12,0.12,0.11,0.11,0.12,0.14,0.14,0.14,0.13,0.13,0.14,0.15,0.16,0.16,0.15,0.17,0.17,0.17,0.18,0.19,0.20,0.20,0.20,0.21,0.22,0.22,0.20,0.20,0.20,0.19,0.19,0.19,0.19,0.19,0.19,0.20,0.19,0.19,0.20,0.21,0.21,0.21,0.22,0.24,0.25,0.25,0.24,0.24,0.23,0.23,0.23,0.22,0.20,0.19,0.19,0.19,0.18,0.18,0.18,0.17,0.16,0.16,0.16,0.15,0.15,0.14,0.14,0.14,0.15,0.15,0.15,0.15,0.16,0.16,0.16,0.17,0.18,0.19,0.22,0.23,0.24,0.26,0.28,0.29,0.29,0.29,0.30,0.32,0.34,0.35,0.37,0.38,0.39,0.39,0.39,0.40,0.40,0.40,0.41,0.41,0.41,0.41,0.41,0.41,0.40,0.40,0.39,0.39,0.39,0.39,0.39,0.39,0.39,0.39,0.39,0.40,0.39,0.39,0.37,0.35,0.33,0.31,0.28,0.26,0.24,0.22,0.21,0.18,0.16,0.14,0.13,0.13,0.13,0.12,0.13,0.13,0.12,0.11,0.11,0.11,0.10,0.11,0.11,0.11,0.12,0.12,0.12,0.12,0.13,0.13,0.13,0.13,0.14,0.14,0.14,0.15,0.15,0.15,0.14,0.14,0.14,0.14,0.14,0.14,0.14,0.14,0.14,0.14,0.14,0.15,0.16,0.17,0.17,0.16,0.16,0.16,0.18,0.18,0.18,0.19,0.19,0.20,0.20,0.21,0.21,0.22,0.23,0.23,0.23,0.23,0.23,0.24,0.24,0.24,0.25,0.24,0.24,0.23,0.26,0.27,0.28,0.29,0.29,0.30,0.32,0.33,0.33,0.34,0.34,0.34,0.33,0.33,0.32,0.31,0.31,0.31,0.31,0.29,0.29,0.30,0.31,0.32,0.32,0.31,0.30,0.30,0.28,0.27,0.28,0.27,0.27,0.27,0.26,0.25,0.25,0.24,0.23,0.22,0.22,0.20,0.20,0.20,0.20,0.21,0.20,0.21,0.23,0.24,0.25,0.25,0.25,0.26,0.26,0.27,0.28,0.28,0.30,0.30,0.30,0.30,0.30,0.28,0.27,0.28,0.28,0.27,0.28,0.29,0.30,0.30,0.31,0.32,0.32,0.33,0.34,0.34,0.34,0.34,0.35,0.34,0.35,0.35,0.35,0.35,0.36,0.37,0.37,0.36,0.35,0.35,0.35,0.36,0.35,0.35,0.34,0.35,0.34,0.32,0.33,0.34,0.33,0.33,0.33,0.33,0.31,0.31,0.32,0.30,0.30,0.29,0.29,0.28,0.27,0.27,0.28,0.27,0.27,0.27,0.27,0.27,0.27,0.26,0.27,0.27,0.25,0.25,0.24,0.24,0.24,0.25,0.24,0.24,0.24,0.24,0.23,0.23,0.21,0.20,0.20,0.19,0.18,0.18,0.18,0.18,0.18,0.19,0.21,0.21,0.21,0.21,0.21,0.21,0.20,0.20,0.20,0.19,0.19,0.19,0.19,0.18,0.18,0.18,0.18,0.16,0.16,0.16,0.15,0.14,0.12,0.11,0.10,0.09,0.09,0.09,0.09,0.09,0.10,0.11,0.11,0.13,0.14,0.14,0.15,0.15,0.17,0.17,0.19,0.18,0.18,0.20,0.21,0.22,0.22,0.24,0.24,0.25,0.26,0.26,0.26,0.27,0.27,0.27,0.28,0.29,0.31,0.31,0.31,0.31,0.31,0.31,0.30,0.30,0.31,0.31,0.30,0.30,0.31,0.31,0.33,0.35,0.34,0.33,0.34,0.34,0.34,0.32,0.32,0.32,0.31,0.31,0.29,0.31,0.30,0.29,0.28,0.30,0.31,0.31,0.33,0.33,0.32,0.33,0.34,0.34,0.35,0.35,0.35,0.38,0.40,0.41,0.42,0.44,0.45,0.45,0.44,0.43,0.43,0.43,0.42,0.40,0.38,0.38,0.38,0.37,0.37,0.36,0.37,0.36,0.36,0.36,0.36,0.35,0.35,0.35,0.34,0.34,0.33,0.32,0.33,0.31,0.32,0.33,0.32,0.31,0.31,0.29,0.27,0.26,0.25,0.23,0.23,0.22,0.22,0.22,0.21,0.22,0.23,0.23,0.23,0.24,0.25,0.26,0.26,0.27,0.28,0.28,0.30,0.31,0.33,0.34,0.36,0.38,0.40,0.40,0.41,0.43,0.43,0.45,0.45,0.46,0.48,0.48,0.49,0.51,0.52,0.53,0.52,0.53,0.53,0.52,0.52,0.51,0.51,0.50,0.51,0.51,0.52,0.51,0.51,0.51,0.51,0.50,0.50,0.51,0.51,0.49,0.49,0.48,0.46,0.44,0.42,0.40,0.38,0.36,0.34,0.33,0.31,0.31,0.31,0.30,0.29,0.28,0.27,0.26,0.24,0.24,0.23,0.25,0.25,0.25,0.24,0.24,0.24,0.24,0.24,0.23,0.24,0.23,0.21,0.22,0.22,0.20,0.20,0.21,0.19,0.18,0.18,0.18,0.18,0.18,0.18,0.19,0.20,0.20,0.21,0.21,0.22,0.24,0.22,0.21,0.22,0.22,0.21,0.21,0.21,0.21,0.21,0.21,0.22,0.22,0.22,0.23,0.25,0.27,0.29,0.30,0.30,0.31,0.32,0.33,0.34,0.33,0.33,0.34,0.35,0.34,0.34,0.35,0.35,0.35,0.37,0.37,0.37,0.38,0.39,0.39,0.38,0.38,0.37,0.37,0.38,0.38,0.37,0.37,0.36,0.36,0.36,0.36,0.35,0.33,0.34,0.34,0.34,0.31,0.29,0.29,0.27,0.27,0.27,0.28,0.28,0.27,0.28,0.30,0.30,0.30,0.31,0.33,0.33,0.34,0.35,0.34,0.36,0.37,0.36,0.36,0.37,0.38,0.39,0.39,0.40,0.40,0.40,0.41,0.42,0.43,0.44,0.45,0.46,0.47,0.48,0.48,0.49,0.50,0.51,0.52,0.52,0.53,0.54,0.54,0.53,0.54,0.54,0.55,0.54,0.54,0.55,0.55,0.54,0.55,0.54,0.54,0.53,0.52,0.52,0.53,0.52,0.52,0.52,0.52,0.53,0.53,0.54,0.54,0.53,0.53,0.54,0.55,0.55,0.54,0.54,0.54,0.54,0.55,0.54,0.55,0.55,0.54,0.54,0.55,0.54,0.55,0.55,0.55,0.54,0.55,0.55,0.55,0.55,0.54,0.54,0.55,0.55,0.55,0.55,0.56,0.55,0.56,0.56,0.56,0.55,0.55,0.55,0.54,0.54,0.55,0.55,0.55,0.54,0.54,0.54,0.54,0.54,0.54,0.54,0.53,0.53,0.52,0.52,0.51,0.51,0.51,0.50,0.50,0.51,0.51,0.51,0.51,0.51,0.51,0.51,0.51,0.51,0.51,0.51,0.51,0.51,0.51,0.51,0.51,0.51,0.51,0.51,0.51,0.51,0.50,0.50,0.50,0.50,0.51,0.51,0.52,0.52,0.52,0.52,0.51,0.52,0.52,0.52,0.53,0.53,0.54,0.55,0.55,0.55,0.55,0.55,0.55,0.55,0.56,0.56,0.56,0.57,0.57,0.57,0.57,0.57,0.57,0.58,0.58,0.58,0.58,0.58,0.59,0.59,0.60,0.61,0.62,0.62,0.62,0.62,0.61,0.61,0.61,0.62,0.62,0.63,0.63,0.64,0.64,0.64,0.65,0.65,0.66,0.66,0.66,0.66,0.67,0.67,0.66,0.66,0.66,0.66,0.65,0.66,0.67,0.67,0.66,0.66,0.66,0.65,0.66,0.66,0.66,0.65,0.65,0.65,0.64,0.63,0.63,0.62,0.62,0.61,0.61,0.60,0.60,0.59,0.59,0.58,0.58,0.58,0.57,0.56,0.55,0.55,0.54,0.54,0.54,0.53,0.53,0.53,0.52,0.52,0.52,0.53,0.52,0.51,0.51,0.50,0.50,0.50,0.51,0.50,0.50,0.50,0.51,0.50,0.50,0.51,0.51,0.51,0.51,0.51,0.52,0.53,0.53,0.53,0.52,0.52,0.52,0.53,0.53,0.53,0.53,0.54,0.54,0.54,0.53,0.54,0.54,0.53,0.53,0.54,0.54,0.54,0.54,0.54,0.54,0.55,0.55,0.55,0.55,0.56,0.56,0.56,0.56,0.56,0.55,0.56,0.56,0.56,0.55,0.56,0.56,0.55,0.55,0.56,0.56,0.56,0.56,0.56,0.55,0.55,0.56,0.55,0.55,0.56,0.56,0.56,0.56,0.56,0.56,0.56,0.56,0.55,0.55,0.55,0.55,0.55,0.54,0.55,0.55,0.54,0.54,0.54,0.54,0.53,0.53,0.53,0.54,0.53,0.53,0.53,0.54,0.54,0.54,0.54,0.54,0.53,0.54,0.54,0.54,0.55,0.55,0.55,0.55,0.55,0.55,0.55,0.56,0.56,0.57,0.57,0.58,0.59,0.60,0.60,0.60,0.61,0.61,0.61,0.61,0.61,0.61,0.61,0.61,0.62,0.62,0.62,0.62,0.63,0.63,0.63,0.64,0.63,0.63,0.63,0.63,0.63,0.63,0.64,0.64,0.63,0.64,0.64,0.64,0.65,0.65,0.64,0.63,0.63,0.62,0.61,0.61,0.61,0.61,0.61,0.60,0.60,0.60,0.60,0.60,0.60,0.60,0.59,0.60,0.60,0.60,0.60,0.60,0.60,0.60,0.61,0.60,0.60,0.61,0.61,0.60,0.60,0.61,0.60,0.60,0.60,0.61,0.60,0.60,0.60,0.60,0.60,0.61,0.61,0.61,0.61,0.61,0.60,0.60,0.60,0.59,0.59,0.60,0.59,0.59,0.59,0.58,0.58,0.58,0.58,0.58,0.58,0.58,0.58,0.57,0.56,0.56,0.57,0.56,0.55,0.55,0.55,0.54,0.54,0.55,0.54,0.54,0.54,0.54,0.54,0.54,0.54,0.54,0.53,0.53,0.53,0.53,0.53,0.52,0.52,0.52,0.51,0.51,0.51,0.51,0.51,0.51,0.52,0.51,0.51,0.51,0.51,0.51,0.51,0.50,0.51,0.51,0.51,0.51,0.51,0.51,0.51,0.51,0.51,0.51,0.51,0.52,0.51,0.51,0.51,0.50,0.50,0.50,0.51,0.51,0.51,0.51,0.51,0.52,0.52,0.52,0.52,0.53,0.53,0.53,0.53,0.53,0.54,0.53,0.54,0.54,0.54,0.54,0.53,0.54,0.54,0.53,0.54,0.54,0.54,0.54,0.55,0.55,0.55,0.55,0.55,0.54,0.54,0.55,0.55,0.55,0.55,0.56,0.56,0.56,0.56,0.56,0.55,0.55,0.55,0.55,0.55,0.55,0.55,0.55,0.55,0.55,0.55,0.54,0.55,0.54,0.54,0.53,0.54,0.54,0.54,0.54,0.55,0.55,0.55,0.55,0.56,0.56,0.56,0.56,0.58,0.58,0.59,0.60,0.60,0.60,0.60,0.59,0.59,0.59,0.60,0.60,0.60,0.60,0.61,0.61,0.61,0.61,0.60,0.61,0.61,0.61,0.61,0.62,0.62,0.61,0.62,0.62,0.63,0.63,0.62,0.62,0.62,0.62,0.62,0.62,0.62,0.61,0.61,0.60,0.59,0.58,0.58,0.57,0.56,0.56,0.56,0.56,0.56,0.56,0.54,0.55,0.55,0.55,0.54,0.54,0.53,0.54,0.54,0.54,0.54,0.53,0.53,0.54,0.53,0.54,0.54,0.54,0.54,0.54,0.54,0.54,0.53,0.53,0.53,0.53,0.54,0.53,0.54,0.54,0.54,0.55,0.55,0.54,0.55,0.55,0.55,0.55,0.55,0.55,0.55,0.56,0.56,0.56,0.56,0.57,0.57,0.57,0.56,0.56,0.57,0.57,0.57,0.57,0.56,0.56,0.56,0.56,0.56,0.57,0.56,0.57,0.57,0.57,0.57,0.57,0.57,0.57,0.57,0.57,0.56,0.57,0.57,0.57,0.57,0.57,0.57,0.57,0.57,0.57,0.57,0.56,0.56,0.57,0.57,0.57,0.57,0.58,0.59,0.59,0.60,0.61,0.62,0.62,0.62,0.63,0.63,0.63,0.63,0.63,0.63,0.64,0.63,0.63,0.63,0.64,0.65,0.65,0.65,0.64,0.64,0.64,0.63,0.63,0.64,0.63,0.63,0.63,0.63,0.63,0.64,0.64,0.64,0.64,0.63,0.63,0.62,0.62,0.62,0.61,0.60,0.59,0.59,0.58,0.58,0.58,0.57,0.57,0.57,0.56,0.56,0.56,0.56,0.56,0.56,0.55,0.55,0.54,0.54,0.54,0.54,0.54,0.54,0.54,0.54,0.53,0.53,0.53,0.53,0.53,0.53,0.52,0.52,0.52,0.53,0.53,0.53,0.53,0.53,0.53,0.52,0.52,0.52,0.52,0.52,0.52,0.52,0.52,0.52,0.52,0.52,0.53,0.52,0.52,0.53,0.53,0.54,0.54,0.53,0.53,0.52,0.53,0.53,0.53,0.53,0.53,0.53,0.53,0.54,0.54,0.53,0.53,0.54,0.54,0.53,0.53,0.53,0.53,0.53,0.53,0.54,0.54,0.55,0.55,0.55,0.55,0.54,0.54,0.54,0.54,0.55,0.55,0.55,0.54,0.55,0.54,0.54,0.54,0.54,0.54,0.55,0.55,0.55,0.55,0.55,0.55,0.55,0.55,0.56,0.56,0.55,0.56,0.56,0.56,0.56,0.57,0.57,0.57,0.57,0.57,0.57,0.56,0.56,0.56,0.56,0.56,0.56,0.57,0.57,0.57,0.57,0.57,0.58,0.58,0.59,0.59,0.60,0.60,0.60,0.61,0.61,0.60,0.61,0.62,0.62,0.62,0.63,0.62,0.62,0.62,0.63,0.63,0.63,0.63,0.63,0.63,0.63,0.63,0.63,0.63,0.63,0.63,0.63,0.64,0.64,0.63,0.63,0.63,0.63,0.62,0.63,0.63,0.62,0.61,0.61,0.61,0.60,0.59,0.59,0.59,0.59,0.60,0.60,0.59,0.58,0.59,0.58,0.58,0.58,0.58,0.58,0.57,0.57,0.56,0.56,0.56,0.56,0.56,0.56,0.56,0.56,0.55,0.54,0.55,0.54,0.54,0.54,0.54,0.54,0.54,0.54,0.54,0.54,0.54,0.54,0.52,0.52,0.52,0.53,0.52,0.52,0.51,0.51,0.51,0.51,0.51,0.50,0.50,0.50,0.50,0.50,0.50,0.50,0.49,0.49,0.49,0.49,0.49,0.49,0.49,0.49,0.49,0.50,0.51,0.51,0.52,0.53,0.53,0.54,0.55,0.54,0.54,0.55,0.55,0.56,0.56,0.57,0.57,0.57,0.57,0.57,0.58,0.59,0.59,0.59,0.60,0.60,0.61,0.62,0.63,0.63,0.64,0.64,0.65,0.65,0.65,0.66,0.65,0.65,0.66,0.67,0.67,0.67,0.67,0.67,0.67,0.67,0.67,0.66,0.65,0.65,0.65,0.65,0.64,0.64,0.64,0.64,0.64,0.64,0.64,0.64,0.65,0.64,0.63,0.63,0.63,0.61,0.61,0.61,0.60,0.60,0.59,0.59,0.59,0.59,0.59,0.59,0.59,0.60,0.60,0.59,0.58,0.58,0.57,0.57,0.57,0.57,0.57,0.56,0.56,0.56,0.56,0.55,0.55,0.55,0.55,0.55,0.55,0.54,0.54,0.54,0.54,0.53,0.53,0.53,0.53,0.54,0.54,0.54,0.54,0.54,0.54,0.54,0.54,0.54,0.53,0.53,0.54,0.53,0.53,0.53,0.53,0.54,0.55,0.55,0.55,0.55,0.54,0.55,0.54,0.55,0.55,0.57,0.58,0.58,0.58,0.59,0.59,0.59,0.59,0.59,0.59,0.60,0.60,0.61,0.61,0.61,0.61,0.61,0.62,0.62,0.62,0.63,0.63
O75592	0.86,0.87,0.87,0.87,0.87,0.86,0.86,0.86,0.86,0.86,0.87,0.87,0.87,0.87,0.87,0.87,0.87,0.87,0.87,0.87,0.86,0.86,0.86,0.86,0.86,0.87,0.87,0.87,0.87,0.87,0.87,0.87,0.87,0.88,0.87,0.87,0.87,0.87,0.87,0.86,0.86,0.85,0.85,0.84,0.84,0.83,0.83,0.83,0.82,0.80,0.80,0.78,0.76,0.75,0.74,0.73,0.72,0.71,0.70,0.69,0.68,0.66,0.66,0.64,0.63,0.62,0.62,0.61,0.61,0.61,0.61,0.61,0.61,0.61,0.61,0.62,0.62,0.62,0.62,0.62,0.62,0.62,0.63,0.64,0.64,0.64,0.64,0.64,0.65,0.65,0.67,0.67,0.68,0.70,0.72,0.73,0.74,0.76,0.77,0.78,0.79,0.80,0.82,0.83,0.84,0.86,0.87,0.87,0.88,0.88,0.87,0.88,0.88,0.87,0.87,0.85,0.84,0.83,0.82,0.82,0.81,0.80,0.81,0.81,0.80,0.79,0.78,0.78,0.77,0.75,0.73,0.72,0.71,0.69,0.67,0.65,0.64,0.62,0.61,0.60,0.58,0.57,0.57,0.56,0.54,0.53,0.53,0.52,0.51,0.50,0.49,0.49,0.48,0.48,0.49,0.49,0.50,0.52,0.52,0.54,0.54,0.56,0.56,0.56,0.56,0.58,0.59,0.60,0.61,0.63,0.65,0.67,0.68,0.69,0.71,0.71,0.71,0.71,0.71,0.70,0.70,0.70,0.70,0.69,0.69,0.70,0.69,0.67,0.67,0.67,0.66,0.66,0.66,0.64,0.62,0.61,0.61,0.60,0.59,0.58,0.57,0.55,0.53,0.52,0.50,0.48,0.46,0.45,0.43,0.40,0.39,0.38,0.36,0.34,0.34,0.33,0.33,0.33,0.33,0.34,0.33,0.34,0.36,0.35,0.35,0.35,0.36,0.35,0.35,0.35,0.35,0.35,0.34,0.33,0.33,0.33,0.32,0.32,0.30,0.29,0.28,0.28,0.30,0.30,0.29,0.31,0.33,0.34,0.34,0.35,0.35,0.35,0.35,0.35,0.35,0.34,0.33,0.32,0.31,0.30,0.29,0.29,0.28,0.25,0.25,0.25,0.23,0.22,0.21,0.22,0.22,0.22,0.23,0.24,0.23,0.24,0.25,0.25,0.23,0.25,0.25,0.24,0.24,0.24,0.24,0.24,0.24,0.23,0.23,0.21,0.22,0.22,0.23,0.22,0.23,0.23,0.22,0.23,0.23,0.23,0.23,0.24,0.24,0.24,0.26,0.27,0.27,0.27,0.27,0.28,0.27,0.26,0.25,0.25,0.25,0.27,0.27,0.26,0.27,0.27,0.26,0.27,0.28,0.27,0.25,0.25,0.25,0.25,0.23,0.23,0.23,0.21,0.22,0.21,0.22,0.21,0.23,0.25,0.24,0.26,0.26,0.27,0.28,0.30,0.30,0.29,0.28,0.28,0.28,0.28,0.28,0.28,0.28,0.29,0.29,0.28,0.26,0.25,0.25,0.24,0.24,0.25,0.24,0.23,0.23,0.24,0.23,0.22,0.21,0.21,0.20,0.21,0.22,0.21,0.22,0.21,0.22,0.21,0.19,0.20,0.20,0.21,0.20,0.20,0.20,0.20,0.20,0.20,0.21,0.22,0.24,0.25,0.26,0.26,0.25,0.25,0.25,0.26,0.26,0.27,0.28,0.28,0.27,0.27,0.27,0.27,0.27,0.28,0.30,0.31,0.33,0.34,0.33,0.32,0.32,0.32,0.32,0.31,0.31,0.30,0.31,0.32,0.31,0.31,0.31,0.30,0.31,0.31,0.31,0.31,0.30,0.28,0.28,0.27,0.29,0.30,0.32,0.33,0.33,0.34,0.33,0.32,0.32,0.32,0.32,0.32,0.33,0.33,0.32,0.31,0.30,0.28,0.27,0.27,0.28,0.30,0.31,0.33,0.34,0.33,0.33,0.31,0.31,0.31,0.30,0.29,0.28,0.28,0.29,0.30,0.30,0.31,0.32,0.32,0.33,0.32,0.31,0.31,0.30,0.31,0.30,0.31,0.32,0.33,0.33,0.33,0.33,0.32,0.31,0.31,0.32,0.32,0.33,0.33,0.33,0.34,0.33,0.32,0.31,0.31,0.31,0.32,0.33,0.34,0.34,0.36,0.37,0.39,0.38,0.37,0.36,0.35,0.35,0.34,0.33,0.32,0.31,0.32,0.30,0.30,0.28,0.28,0.27,0.26,0.25,0.26,0.27,0.27,0.28,0.28,0.28,0.28,0.28,0.27,0.28,0.28,0.27,0.26,0.25,0.24,0.23,0.25,0.25,0.27,0.25,0.25,0.24,0.26,0.25,0.25,0.25,0.25,0.25,0.25,0.26,0.26,0.27,0.29,0.30,0.30,0.31,0.31,0.32,0.32,0.32,0.33,0.32,0.30,0.30,0.30,0.30,0.31,0.31,0.31,0.30,0.29,0.29,0.27,0.29,0.30,0.30,0.30,0.28,0.28,0.26,0.25,0.25,0.23,0.22,0.22,0.22,0.22,0.21,0.20,0.21,0.20,0.22,0.22,0.22,0.22,0.24,0.24,0.26,0.27,0.28,0.29,0.29,0.30,0.30,0.30,0.31,0.31,0.31,0.32,0.32,0.34,0.36,0.37,0.38,0.36,0.36,0.36,0.36,0.36,0.36,0.36,0.37,0.37,0.36,0.36,0.35,0.34,0.33,0.33,0.35,0.36,0.35,0.33,0.32,0.30,0.28,0.26,0.25,0.24,0.22,0.21,0.22,0.22,0.21,0.22,0.24,0.24,0.25,0.23,0.22,0.23,0.23,0.21,0.21,0.23,0.24,0.24,0.23,0.24,0.24,0.24,0.24,0.23,0.23,0.24,0.25,0.25,0.25,0.25,0.25,0.23,0.22,0.24,0.24,0.24,0.25,0.25,0.25,0.25,0.24,0.24,0.24,0.22,0.23,0.23,0.22,0.20,0.19,0.19,0.19,0.20,0.21,0.21,0.23,0.23,0.22,0.24,0.25,0.27,0.28,0.30,0.32,0.34,0.36,0.38,0.40,0.41,0.42,0.44,0.45,0.46,0.48,0.50,0.51,0.51,0.53,0.54,0.57,0.58,0.60,0.63,0.65,0.67,0.69,0.70,0.72,0.74,0.74,0.75,0.76,0.78,0.79,0.78,0.77,0.77,0.76,0.75,0.75,0.74,0.73,0.71,0.69,0.67,0.65,0.64,0.63,0.62,0.61,0.61,0.59,0.58,0.58,0.57,0.55,0.53,0.54,0.52,0.52,0.49,0.48,0.48,0.47,0.47,0.46,0.44,0.43,0.43,0.42,0.42,0.42,0.41,0.40,0.39,0.39,0.40,0.39,0.39,0.38,0.37,0.35,0.35,0.36,0.36,0.36,0.36,0.36,0.35,0.35,0.35,0.34,0.36,0.37,0.37,0.38,0.39,0.40,0.39,0.40,0.40,0.41,0.42,0.41,0.41,0.40,0.40,0.40,0.40,0.40,0.41,0.42,0.43,0.44,0.45,0.46,0.46,0.47,0.48,0.49,0.51,0.53,0.54,0.56,0.56,0.58,0.59,0.60,0.62,0.63,0.63,0.63,0.65,0.64,0.64,0.65,0.64,0.63,0.63,0.63,0.64,0.63,0.63,0.63,0.64,0.64,0.64,0.65,0.65,0.65,0.67,0.66,0.66,0.66,0.67,0.67,0.67,0.68,0.68,0.67,0.68,0.68,0.68,0.68,0.68,0.68,0.69,0.70,0.71,0.71,0.71,0.72,0.73,0.74,0.75,0.76,0.77,0.78,0.79,0.80,0.80,0.81,0.82,0.83,0.84,0.85,0.85,0.86,0.86,0.86,0.87,0.87,0.87,0.87,0.88,0.87,0.88,0.88,0.88,0.88,0.88,0.88,0.88,0.87,0.85,0.84,0.83,0.81,0.79,0.77,0.76,0.76,0.74,0.75,0.73,0.73,0.72,0.71,0.69,0.68,0.66,0.65,0.63,0.61,0.58,0.57,0.55,0.53,0.50,0.48,0.46,0.44,0.42,0.41,0.40,0.37,0.37,0.34,0.32,0.30,0.28,0.26,0.24,0.23,0.23,0.23,0.22,0.21,0.21,0.20,0.20,0.21,0.19,0.19,0.18,0.18,0.16,0.16,0.16,0.16,0.15,0.15,0.15,0.17,0.18,0.18,0.20,0.20,0.21,0.21,0.22,0.23,0.22,0.23,0.21,0.20,0.20,0.20,0.20,0.20,0.20,0.20,0.20,0.20,0.21,0.21,0.20,0.21,0.21,0.21,0.21,0.20,0.19,0.19,0.18,0.18,0.19,0.18,0.18,0.17,0.17,0.16,0.17,0.19,0.18,0.19,0.20,0.20,0.20,0.20,0.21,0.20,0.21,0.21,0.22,0.23,0.23,0.24,0.25,0.25,0.25,0.26,0.28,0.29,0.29,0.28,0.28,0.28,0.28,0.29,0.28,0.29,0.29,0.29,0.29,0.30,0.29,0.28,0.28,0.28,0.28,0.28,0.29,0.27,0.27,0.25,0.23,0.23,0.23,0.23,0.22,0.21,0.21,0.21,0.21,0.20,0.19,0.19,0.18,0.17,0.19,0.20,0.19,0.18,0.17,0.16,0.16,0.15,0.16,0.16,0.17,0.19,0.21,0.23,0.23,0.24,0.23,0.24,0.24,0.24,0.24,0.24,0.25,0.24,0.25,0.26,0.26,0.27,0.27,0.27,0.26,0.27,0.28,0.30,0.31,0.33,0.33,0.34,0.35,0.35,0.35,0.35,0.34,0.34,0.34,0.35,0.35,0.35,0.36,0.36,0.37,0.36,0.34,0.33,0.31,0.31,0.30,0.32,0.32,0.35,0.36,0.37,0.38,0.39,0.39,0.38,0.37,0.37,0.38,0.39,0.38,0.38,0.39,0.38,0.37,0.37,0.36,0.38,0.38,0.38,0.40,0.41,0.40,0.41,0.41,0.42,0.42,0.42,0.42,0.42,0.41,0.42,0.41,0.41,0.41,0.41,0.42,0.42,0.44,0.45,0.43,0.44,0.43,0.43,0.44,0.45,0.45,0.45,0.46,0.45,0.44,0.45,0.44,0.42,0.42,0.42,0.41,0.41,0.38,0.37,0.36,0.34,0.34,0.34,0.34,0.36,0.36,0.37,0.38,0.39,0.39,0.41,0.41,0.42,0.44,0.45,0.46,0.46,0.47,0.46,0.45,0.46,0.45,0.45,0.45,0.45,0.44,0.44,0.45,0.45,0.44,0.45,0.44,0.44,0.45,0.46,0.46,0.47,0.47,0.48,0.49,0.50,0.49,0.50,0.51,0.51,0.49,0.48,0.47,0.45,0.43,0.43,0.41,0.40,0.38,0.38,0.37,0.36,0.35,0.33,0.32,0.31,0.29,0.28,0.27,0.26,0.23,0.22,0.22,0.22,0.22,0.24,0.23,0.24,0.24,0.23,0.22,0.21,0.20,0.19,0.19,0.18,0.17,0.18,0.19,0.17,0.16,0.18,0.19,0.20,0.21,0.23,0.23,0.25,0.26,0.26,0.25,0.25,0.24,0.26,0.27,0.28,0.30,0.30,0.31,0.32,0.33,0.34,0.36,0.37,0.36,0.36,0.34,0.34,0.34,0.34,0.35,0.37,0.37,0.37,0.38,0.38,0.38,0.39,0.39,0.37,0.38,0.38,0.36,0.34,0.34,0.33,0.32,0.31,0.30,0.30,0.31,0.32,0.31,0.31,0.29,0.27,0.27,0.27,0.27,0.27,0.27,0.27,0.26,0.26,0.25,0.27,0.27,0.28,0.28,0.28,0.28,0.27,0.26,0.26,0.27,0.26,0.27,0.27,0.26,0.27,0.27,0.28,0.28,0.29,0.29,0.30,0.31,0.30,0.30,0.29,0.28,0.27,0.26,0.26,0.26,0.26,0.27,0.27,0.28,0.30,0.32,0.32,0.33,0.35,0.35,0.38,0.37,0.38,0.39,0.42,0.44,0.46,0.47,0.49,0.50,0.51,0.52,0.52,0.53,0.54,0.54,0.55,0.53,0.53,0.54,0.54,0.54,0.54,0.55,0.56,0.56,0.58,0.59,0.59,0.59,0.61,0.61,0.60,0.60,0.60,0.57,0.55,0.54,0.52,0.50,0.48,0.47,0.46,0.43,0.42,0.42,0.39,0.38,0.38,0.36,0.36,0.36,0.37,0.37,0.36,0.36,0.35,0.34,0.34,0.35,0.35,0.34,0.34,0.35,0.34,0.33,0.33,0.32,0.31,0.31,0.31,0.29,0.28,0.28,0.27,0.26,0.26,0.26,0.26,0.25,0.26,0.26,0.25,0.25,0.25,0.25,0.25,0.26,0.26,0.27,0.28,0.28,0.28,0.27,0.27,0.27,0.27,0.28,0.29,0.29,0.28,0.28,0.28,0.27,0.26,0.27,0.26,0.26,0.27,0.27,0.27,0.27,0.28,0.28,0.28,0.29,0.30,0.31,0.30,0.31,0.33,0.32,0.32,0.33,0.35,0.36,0.37,0.38,0.37,0.38,0.38,0.37,0.36,0.36,0.37,0.35,0.35,0.35,0.34,0.33,0.33,0.34,0.33,0.33,0.34,0.35,0.34,0.34,0.34,0.34,0.34,0.34,0.34,0.34,0.34,0.34,0.33,0.33,0.31,0.31,0.31,0.30,0.30,0.31,0.30,0.28,0.27,0.25,0.23,0.22,0.20,0.18,0.18,0.16,0.16,0.16,0.15,0.16,0.17,0.16,0.16,0.18,0.18,0.19,0.20,0.21,0.21,0.22,0.22,0.22,0.22,0.22,0.22,0.22,0.21,0.21,0.21,0.20,0.21,0.21,0.21,0.21,0.22,0.23,0.23,0.23,0.24,0.24,0.24,0.25,0.26,0.25,0.25,0.26,0.26,0.27,0.28,0.29,0.30,0.31,0.32,0.31,0.31,0.31,0.30,0.30,0.31,0.31,0.31,0.32,0.34,0.35,0.36,0.38,0.41,0.43,0.44,0.46,0.47,0.48,0.48,0.49,0.49,0.48,0.47,0.47,0.47,0.46,0.47,0.48,0.47,0.47,0.49,0.50,0.51,0.50,0.51,0.49,0.50,0.50,0.48,0.48,0.48,0.46,0.47,0.47,0.46,0.44,0.45,0.44,0.42,0.41,0.40,0.39,0.37,0.35,0.33,0.32,0.30,0.30,0.29,0.29,0.27,0.28,0.29,0.30,0.31,0.32,0.33,0.32,0.31,0.33,0.34,0.32,0.30,0.30,0.30,0.28,0.27,0.25,0.24,0.24,0.23,0.23,0.23,0.21,0.21,0.21,0.21,0.20,0.20,0.21,0.21,0.20,0.21,0.23,0.23,0.25,0.26,0.28,0.29,0.30,0.31,0.31,0.31,0.31,0.30,0.29,0.28,0.27,0.28,0.27,0.25,0.25,0.26,0.28,0.28,0.28,0.31,0.32,0.32,0.33,0.34,0.35,0.34,0.35,0.37,0.36,0.37,0.37,0.37,0.36,0.36,0.36,0.35,0.34,0.33,0.33,0.32,0.32,0.30,0.29,0.28,0.26,0.26,0.25,0.24,0.23,0.22,0.22,0.22,0.21,0.21,0.21,0.23,0.21,0.22,0.21,0.21,0.19,0.18,0.17,0.16,0.16,0.15,0.16,0.17,0.17,0.19,0.20,0.22,0.24,0.26,0.27,0.30,0.32,0.33,0.34,0.34,0.34,0.34,0.34,0.34,0.35,0.35,0.37,0.37,0.38,0.38,0.39,0.40,0.42,0.44,0.43,0.44,0.45,0.46,0.44,0.44,0.45,0.45,0.46,0.46,0.48,0.49,0.49,0.48,0.48,0.46,0.45,0.45,0.45,0.43,0.42,0.40,0.38,0.36,0.35,0.34,0.34,0.33,0.33,0.32,0.33,0.34,0.34,0.32,0.31,0.30,0.31,0.32,0.31,0.30,0.30,0.31,0.29,0.28,0.28,0.30,0.30,0.30,0.30,0.29,0.28,0.27,0.26,0.27,0.28,0.26,0.28,0.27,0.26,0.26,0.26,0.27,0.27,0.27,0.28,0.29,0.30,0.29,0.29,0.28,0.27,0.27,0.25,0.25,0.25,0.25,0.26,0.25,0.26,0.28,0.29,0.29,0.30,0.30,0.29,0.31,0.29,0.29,0.30,0.31,0.31,0.32,0.33,0.34,0.34,0.34,0.35,0.33,0.33,0.33,0.32,0.31,0.30,0.32,0.31,0.30,0.30,0.29,0.29,0.29,0.31,0.31,0.30,0.31,0.32,0.32,0.32,0.33,0.33,0.31,0.30,0.29,0.29,0.29,0.29,0.31,0.30,0.29,0.29,0.29,0.28,0.27,0.27,0.27,0.27,0.26,0.25,0.24,0.25,0.26,0.25,0.24,0.25,0.25,0.24,0.24,0.25,0.25,0.25,0.25,0.26,0.25,0.25,0.25,0.26,0.25,0.26,0.27,0.26,0.25,0.26,0.27,0.25,0.24,0.23,0.23,0.20,0.21,0.22,0.21,0.21,0.22,0.22,0.21,0.20,0.21,0.20,0.21,0.22,0.22,0.22,0.23,0.24,0.26,0.27,0.28,0.30,0.30,0.32,0.33,0.35,0.35,0.37,0.39,0.40,0.41,0.43,0.44,0.45,0.48,0.50,0.52,0.52,0.53,0.55,0.56,0.58,0.59,0.59,0.59,0.61,0.61,0.61,0.61,0.63,0.62,0.62,0.62,0.63,0.62,0.63,0.62,0.63,0.63,0.62,0.61,0.61,0.60,0.60,0.58,0.58,0.56,0.56,0.54,0.53,0.54,0.53,0.50,0.50,0.48,0.46,0.44,0.41,0.41,0.40,0.38,0.39,0.39,0.38,0.36,0.36,0.34,0.34,0.34,0.35,0.34,0.34,0.32,0.33,0.32,0.31,0.30,0.30,0.30,0.30,0.30,0.31,0.32,0.33,0.34,0.35,0.37,0.38,0.39,0.41,0.42,0.42,0.43,0.44,0.44,0.46,0.47,0.49,0.51,0.50,0.51,0.51,0.50,0.49,0.50,0.52,0.52,0.52,0.52,0.53,0.54,0.56,0.56,0.56,0.58,0.59,0.60,0.60,0.61,0.60,0.60,0.59,0.58,0.56,0.54,0.52,0.50,0.48,0.46,0.45,0.42,0.41,0.41,0.40,0.41,0.39,0.39,0.39,0.40,0.40,0.39,0.39,0.39,0.38,0.37,0.36,0.35,0.35,0.36,0.35,0.34,0.32,0.30,0.31,0.32,0.32,0.31,0.31,0.32,0.32,0.32,0.31,0.31,0.31,0.31,0.31,0.32,0.33,0.34,0.34,0.34,0.36,0.35,0.34,0.33,0.33,0.32,0.30,0.30,0.28,0.26,0.27,0.28,0.29,0.31,0.31,0.33,0.34,0.36,0.37,0.38,0.40,0.42,0.43,0.44,0.45,0.45,0.46,0.47,0.47,0.46,0.48,0.49,0.50,0.50,0.51,0.52,0.52,0.52,0.53,0.54,0.53,0.53,0.54,0.54,0.53,0.53,0.55,0.56,0.55,0.55,0.55,0.55,0.55,0.54,0.52,0.53,0.52,0.51,0.50,0.49,0.49,0.48,0.46,0.46,0.45,0.43,0.43,0.42,0.42,0.43,0.42,0.43,0.42,0.42,0.43,0.42,0.42,0.42,0.42,0.41,0.41,0.42,0.42,0.42,0.43,0.44,0.44,0.44,0.42,0.42,0.43,0.43,0.42,0.42,0.42,0.42,0.42,0.43,0.44,0.45,0.45,0.44,0.43,0.43,0.43,0.44,0.43,0.43,0.42,0.41,0.39,0.40,0.39,0.40,0.40,0.39,0.38,0.38,0.38,0.37,0.38,0.37,0.37,0.36,0.36,0.34,0.33,0.32,0.32,0.32,0.32,0.31,0.32,0.33,0.33,0.33,0.32,0.32,0.32,0.33,0.31,0.32,0.32,0.33,0.32,0.31,0.30,0.31,0.31,0.31,0.32,0.33,0.34,0.35,0.36,0.37,0.39,0.41,0.43,0.44,0.46,0.46,0.48,0.49,0.52,0.53,0.55,0.57,0.59,0.61,0.63,0.65,0.66,0.67,0.68,0.69,0.70,0.72,0.73,0.74,0.73,0.75,0.74,0.76,0.75,0.77,0.77,0.78,0.78,0.79,0.79,0.78,0.77,0.77,0.75,0.75,0.74,0.74,0.73,0.71,0.70,0.68,0.69,0.69,0.67,0.67,0.66,0.65,0.64,0.63,0.61,0.60,0.58,0.57,0.56,0.54,0.54,0.53,0.51,0.50,0.49,0.49,0.48,0.47,0.47,0.48,0.47,0.47,0.48,0.49,0.50,0.52,0.51,0.52,0.51,0.51,0.51,0.50,0.50,0.49,0.50,0.50,0.50,0.50,0.48,0.48,0.46,0.45,0.44,0.43,0.44,0.43,0.44,0.44,0.44,0.43,0.44,0.44,0.42,0.42,0.41,0.40,0.39,0.39,0.39,0.37,0.36,0.37,0.37,0.37,0.35,0.35,0.33,0.34,0.32,0.32,0.32,0.32,0.32,0.30,0.31,0.31,0.30,0.32,0.32,0.32,0.33,0.34,0.35,0.37,0.38,0.39,0.40,0.41,0.43,0.43,0.45,0.46,0.48,0.50,0.52,0.53,0.54,0.55,0.55,0.55,0.56,0.55,0.55,0.55,0.55,0.57,0.56,0.57,0.57,0.56,0.56,0.56,0.55,0.55,0.56,0.55,0.55,0.55,0.55,0.53,0.53,0.53,0.53,0.51,0.50,0.49,0.48,0.47,0.47,0.45,0.44,0.41,0.40,0.38,0.37,0.36,0.35,0.35,0.35,0.35,0.37,0.36,0.36,0.36,0.35,0.33,0.31,0.30,0.28,0.30,0.31,0.30,0.30,0.31,0.32,0.31,0.31,0.32,0.33,0.32,0.34,0.34,0.34,0.36,0.37,0.36,0.36,0.34,0.33,0.32,0.32,0.32,0.33,0.34,0.35,0.36,0.36,0.37,0.36,0.35,0.35,0.35,0.35,0.37,0.39,0.41,0.44,0.45,0.47,0.49,0.50,0.50,0.52,0.53,0.54,0.54,0.56,0.58,0.58,0.59,0.60,0.60,0.60,0.62,0.62,0.63,0.65,0.67,0.69,0.72,0.74,0.75,0.77,0.78,0.77,0.78,0.77,0.76,0.76,0.77,0.77,0.76,0.76,0.75,0.73,0.72,0.70,0.69,0.69,0.69,0.68,0.66,0.64,0.62,0.61,0.60,0.59,0.58,0.56,0.55,0.53,0.51,0.50,0.49,0.47,0.46,0.45,0.43,0.42,0.41,0.39,0.37,0.37,0.35,0.34,0.32,0.31,0.31,0.32,0.31,0.32,0.32,0.34,0.33,0.34,0.33,0.32,0.32,0.31,0.29,0.27,0.28,0.29,0.29,0.29,0.30,0.31,0.30,0.30,0.32,0.32,0.33,0.35,0.35,0.35,0.35,0.34,0.33,0.33,0.32,0.32,0.31,0.33,0.34,0.35,0.35,0.35,0.35,0.34,0.34,0.33,0.33,0.34,0.32,0.32,0.33,0.33,0.35,0.36,0.38,0.39,0.41,0.41,0.42,0.44,0.46,0.47,0.46,0.48,0.50,0.49,0.50,0.51,0.50,0.51,0.52,0.54,0.56,0.58,0.60,0.63,0.64,0.65,0.66,0.66,0.66,0.68,0.69,0.70,0.73,0.74,0.76,0.78,0.78,0.80,0.81,0.83,0.84,0.85,0.85,0.85,0.86,0.86,0.86,0.87,0.86,0.86,0.86,0.87,0.87,0.86,0.87,0.87,0.86,0.87,0.86,0.86,0.86,0.85,0.85,0.85,0.85,0.85,0.85,0.85,0.85,0.85,0.85,0.84,0.85,0.85,0.84,0.84,0.84,0.83,0.83,0.83,0.83,0.83,0.83,0.83,0.84,0.84,0.84,0.84,0.84,0.83,0.84,0.84,0.84,0.84,0.83,0.83,0.83,0.83,0.84,0.83,0.84,0.84,0.84,0.85,0.85,0.85,0.85,0.85,0.85,0.85,0.86,0.86,0.87,0.87,0.87,0.87,0.87,0.88,0.88,0.88,0.88,0.88,0.88,0.88,0.89,0.88,0.88,0.88,0.87,0.87,0.88,0.88,0.88,0.87,0.88,0.88,0.89,0.89,0.89,0.89,0.89,0.90,0.89,0.89,0.89,0.89,0.89,0.89,0.89,0.89,0.88,0.88,0.88,0.88,0.87,0.87,0.88,0.88,0.88,0.89,0.88,0.89,0.89,0.89,0.89,0.89,0.89,0.89,0.90,0.90,0.90,0.89,0.89,0.89,0.89,0.89,0.89,0.89,0.89,0.89,0.89,0.89,0.88,0.89,0.89,0.88,0.88,0.87,0.87,0.86,0.86,0.85,0.86,0.86,0.86,0.86,0.85,0.85,0.85,0.84,0.84,0.83,0.83,0.83,0.83,0.82,0.81,0.81,0.81,0.81,0.81,0.81,0.81,0.81,0.82,0.82,0.82,0.82,0.82,0.82,0.82,0.82,0.82,0.82,0.82,0.82,0.82,0.83,0.83,0.83,0.83,0.85,0.85,0.85,0.85,0.86,0.85,0.86,0.86,0.86,0.86,0.86,0.87,0.87,0.88,0.88,0.88,0.88,0.88,0.87,0.87,0.87,0.87,0.86,0.86,0.86,0.85,0.85,0.84,0.84,0.84,0.84,0.84,0.83,0.83,0.83,0.83,0.82,0.82,0.81,0.81,0.81,0.81,0.81,0.81,0.81,0.81,0.82,0.82,0.82,0.82,0.81,0.81,0.81,0.81,0.80,0.80,0.80,0.80,0.80,0.81,0.81,0.81,0.81,0.82,0.82,0.82,0.83,0.83,0.83,0.82,0.82,0.82,0.81,0.82,0.82,0.82,0.82,0.83,0.83,0.84,0.84,0.84,0.84,0.84,0.84,0.83,0.83,0.83,0.82,0.83,0.83,0.84,0.84,0.83,0.84,0.84,0.85,0.84,0.85,0.85,0.85,0.85,0.85,0.85,0.85,0.86,0.86,0.86,0.86,0.86,0.86,0.86,0.86,0.87,0.87,0.86,0.85,0.85,0.83,0.82,0.80,0.79,0.77,0.75,0.74,0.72,0.70,0.69,0.67,0.65,0.63,0.61,0.60,0.59,0.58,0.57,0.55,0.53,0.53,0.50,0.49,0.47,0.45,0.43,0.42,0.41,0.39,0.38,0.38,0.37,0.37,0.37,0.37,0.36,0.35,0.35,0.36,0.36,0.34,0.34,0.36,0.37,0.39,0.41,0.43,0.44,0.46,0.48,0.50,0.51,0.53,0.56,0.58,0.59,0.59,0.61,0.62,0.64,0.65,0.66,0.68,0.69,0.71,0.72,0.74,0.75,0.76,0.78,0.78,0.78,0.79,0.79,0.79,0.79,0.81,0.82,0.81,0.81,0.82,0.84,0.85,0.85,0.85,0.85,0.84,0.84,0.84,0.84,0.83,0.83,0.83,0.84,0.84,0.83,0.83,0.84,0.83,0.84,0.84,0.84,0.84,0.84,0.84,0.83,0.84,0.84,0.85,0.85,0.84,0.84,0.84,0.84,0.84,0.84,0.84,0.84,0.84,0.85,0.84,0.84,0.85,0.84,0.85,0.85,0.85,0.86,0.86,0.85,0.83,0.82,0.80,0.78,0.76,0.75,0.73,0.71,0.70,0.68,0.66,0.65,0.64,0.63,0.61,0.59,0.59,0.57,0.54,0.53,0.51,0.50,0.48,0.48,0.48,0.47,0.46,0.45,0.43,0.43,0.41,0.41,0.41,0.40,0.39,0.38,0.38,0.37,0.37,0.37,0.38,0.40,0.42,0.43,0.46,0.48,0.49,0.51,0.53,0.55,0.56,0.58,0.59,0.60,0.61,0.63,0.65,0.66,0.68,0.70,0.71,0.72,0.73,0.75,0.75,0.75,0.76,0.76,0.77,0.77,0.77,0.77,0.76,0.76,0.76,0.77,0.77,0.77,0.77,0.77,0.77,0.77,0.75,0.73,0.72,0.70,0.68,0.66,0.65,0.63,0.62,0.61,0.60,0.59,0.58,0.57,0.55,0.53,0.51,0.50,0.48,0.47,0.47,0.47,0.45,0.44,0.43,0.42,0.43,0.43,0.44,0.43,0.43,0.43,0.42,0.41,0.39,0.38,0.36,0.36,0.34,0.33,0.32,0.32,0.33,0.34,0.35,0.36,0.36,0.37,0.36,0.35,0.35,0.34,0.33,0.33,0.35,0.36,0.37,0.37,0.37,0.37,0.36,0.34,0.34,0.35,0.35,0.35,0.34,0.34,0.33,0.32,0.32,0.32,0.33,0.34,0.35,0.36,0.37,0.37,0.38,0.39,0.39,0.40,0.41,0.41,0.40,0.42,0.42,0.44,0.45,0.47,0.49,0.50,0.52,0.54,0.55,0.55,0.55,0.56,0.57,0.59,0.60,0.62,0.62,0.61,0.61,0.59,0.59,0.59,0.59,0.57,0.57,0.57,0.56,0.54,0.54,0.54,0.53,0.52,0.53,0.53,0.53,0.53,0.53,0.54,0.54,0.54,0.54,0.54,0.54,0.54,0.54,0.53,0.54,0.53,0.54,0.54,0.54,0.55,0.55,0.56,0.56,0.56,0.57,0.59,0.61,0.63,0.65,0.67,0.68,0.69,0.72,0.74,0.75,0.76,0.78,0.79,0.79,0.80,0.81,0.81,0.80,0.79,0.79,0.79,0.77,0.77,0.77,0.76,0.76,0.76,0.75,0.75,0.76,0.75,0.75,0.74,0.74,0.73,0.72,0.72,0.71,0.71,0.70,0.69,0.69,0.68,0.68,0.67,0.66,0.65,0.65,0.64,0.63,0.62,0.62,0.62,0.62,0.62,0.63,0.64,0.65,0.66,0.68,0.68,0.69,0.70,0.71,0.71,0.72,0.72,0.73,0.73,0.72,0.72,0.73,0.73,0.73,0.73,0.74,0.74,0.75,0.75,0.76,0.77,0.77,0.77,0.78,0.78,0.78,0.79,0.79,0.80,0.82,0.82,0.83,0.84,0.84,0.85,0.85,0.86,0.86,0.86,0.85,0.85,0.85,0.85,0.85,0.85,0.84,0.84,0.84,0.83,0.83,0.84,0.84,0.83,0.84,0.84,0.84,0.84,0.84,0.84,0.85,0.85,0.85,0.85,0.85,0.85,0.85,0.85,0.85,0.86,0.85,0.84,0.83,0.82,0.81,0.79,0.79,0.78,0.77,0.74,0.74,0.73,0.71,0.70,0.69,0.67,0.65,0.65,0.65,0.63,0.63,0.63,0.62,0.61,0.61,0.60,0.60,0.58,0.57,0.55,0.54,0.52,0.50,0.48,0.46,0.45,0.43,0.41,0.39,0.37,0.37,0.35,0.36,0.35,0.35,0.35,0.35,0.34,0.33,0.33,0.33,0.33,0.33,0.33,0.33,0.34,0.34,0.34,0.33,0.34,0.34,0.33,0.32,0.32,0.31,0.29,0.28,0.27,0.27,0.27,0.27,0.27,0.29,0.29,0.29,0.31,0.32,0.33,0.34,0.35,0.35,0.34,0.35,0.33,0.33,0.32,0.33,0.33,0.32,0.32,0.34,0.34,0.33,0.33,0.35,0.36,0.36,0.38,0.40,0.41,0.41,0.43,0.45,0.46,0.48,0.50,0.51,0.53,0.55,0.56,0.57,0.59,0.61,0.60,0.60,0.62,0.62,0.62,0.62,0.62,0.63,0.63,0.62,0.62,0.62,0.62,0.61,0.61,0.62,0.62,0.62,0.61,0.61,0.62,0.63,0.62,0.60,0.60,0.59,0.57,0.55,0.54,0.52,0.50,0.48,0.48,0.45,0.43,0.42,0.40,0.38,0.36,0.35,0.34,0.32,0.32,0.32,0.30,0.30,0.30,0.28,0.28,0.29,0.29,0.28,0.28,0.28,0.28,0.27,0.27,0.27,0.25,0.25,0.24,0.24,0.23,0.22,0.23,0.24,0.23,0.23,0.23,0.22,0.22,0.22,0.24,0.22,0.23,0.23,0.23,0.23,0.23,0.23,0.23,0.23,0.23,0.22,0.20,0.21,0.21,0.20,0.22,0.23,0.23,0.25,0.27,0.29,0.30,0.32,0.34,0.36,0.38,0.40,0.42,0.44,0.45,0.47,0.49,0.50,0.50,0.52,0.54,0.55,0.57,0.60,0.60,0.60,0.61,0.61,0.62,0.63,0.63,0.63,0.63,0.65,0.65,0.65,0.66,0.66,0.66,0.65,0.65,0.63,0.63,0.62,0.63,0.61,0.59,0.59,0.57,0.55,0.54,0.54,0.53,0.51,0.50,0.50,0.48,0.46,0.45,0.43,0.41,0.38,0.38,0.37,0.35,0.35,0.36,0.37,0.36,0.35,0.35,0.33,0.34,0.34,0.32,0.31,0.32,0.33,0.34,0.33,0.33,0.32,0.33,0.33,0.31,0.30,0.29,0.29,0.28,0.27,0.27,0.27,0.27,0.25,0.26,0.26,0.25,0.25,0.24,0.25,0.25,0.25,0.25,0.23,0.22,0.22,0.21,0.20,0.19,0.20,0.22,0.23,0.24,0.25,0.27,0.27,0.28,0.28,0.26,0.27,0.27,0.28,0.29,0.30,0.30,0.31,0.31,0.32,0.32,0.33,0.33,0.34,0.33,0.33,0.35,0.34,0.35,0.35,0.35,0.36,0.35,0.35,0.35,0.35,0.35,0.37,0.37,0.39,0.38,0.39,0.38,0.36,0.34,0.34,0.32,0.31,0.30,0.30,0.29,0.29,0.27,0.27,0.27,0.27,0.28,0.29,0.29,0.29,0.30,0.31,0.32,0.34,0.34,0.35,0.35,0.35,0.35,0.34,0.34,0.34,0.34,0.35,0.36,0.36,0.36,0.37,0.36,0.35,0.34,0.33,0.32,0.32,0.32,0.32,0.32,0.32,0.33,0.33,0.33,0.33,0.32,0.33,0.34,0.34,0.34,0.33,0.34,0.34,0.35,0.35,0.35,0.35,0.35,0.35,0.36,0.36,0.37,0.37,0.37,0.39,0.40,0.41,0.42,0.42,0.43,0.44,0.45,0.47,0.48,0.49,0.50,0.51,0.52,0.52,0.52,0.53,0.54,0.53,0.53,0.55,0.56,0.56,0.55,0.55,0.54,0.53,0.51,0.51,0.51,0.51,0.52,0.51,0.49,0.48,0.47,0.46,0.45,0.44,0.43,0.42,0.40,0.39,0.38,0.35,0.35,0.34,0.32,0.31,0.31,0.30,0.28,0.28,0.28,0.27,0.27,0.28,0.28,0.27,0.29,0.30,0.29,0.28,0.30,0.30,0.32,0.34,0.35,0.35,0.35,0.34,0.34,0.34,0.35,0.38,0.39,0.41,0.42,0.43,0.43,0.43,0.44,0.44,0.43,0.43,0.44,0.43,0.43,0.43,0.43,0.42,0.42,0.43,0.42,0.41,0.42,0.42,0.42,0.41,0.41,0.40,0.40,0.39,0.39,0.37,0.38,0.36,0.34,0.33,0.33,0.31,0.31,0.30,0.28,0.26,0.24,0.22,0.20,0.19,0.17,0.17,0.17,0.17,0.18,0.18,0.18,0.18,0.19,0.19,0.18,0.18,0.18,0.18,0.18,0.19,0.19,0.18,0.18,0.18,0.17,0.19,0.18,0.19,0.19,0.19,0.19,0.19,0.19,0.19,0.19,0.19,0.21,0.22,0.22,0.22,0.23,0.24,0.25,0.25,0.26,0.27,0.27,0.27,0.27,0.27,0.29,0.31,0.32,0.32,0.33,0.34,0.34,0.35,0.35,0.35,0.34,0.34,0.34,0.33,0.32,0.32,0.31,0.31,0.29,0.28,0.28,0.28,0.26,0.27,0.27,0.25,0.25,0.24,0.24,0.24,0.26,0.27,0.27,0.27,0.28,0.29,0.29,0.31,0.32,0.32,0.33,0.33,0.32,0.33,0.34,0.33,0.33,0.33,0.33,0.32,0.32,0.32,0.33,0.33,0.33,0.34,0.35,0.37,0.39,0.40,0.42,0.44,0.46,0.47,0.49,0.49,0.49,0.49,0.49,0.49,0.48,0.47,0.46,0.45,0.46,0.45,0.44,0.42,0.42,0.41,0.39,0.37,0.37,0.36,0.33,0.33,0.33,0.32,0.31,0.32,0.32,0.34,0.34,0.34,0.36,0.37,0.36,0.36,0.35,0.33,0.32,0.31,0.28,0.26,0.25,0.23,0.23,0.23,0.23,0.23,0.22,0.22,0.21,0.21,0.20,0.20,0.21,0.22,0.23,0.22,0.23,0.23,0.24,0.24,0.24,0.24,0.24,0.24,0.24,0.24,0.23,0.22,0.21,0.20,0.20,0.17,0.16,0.16,0.16,0.15,0.14,0.16,0.16,0.17,0.17,0.17,0.19,0.19,0.19,0.20,0.21,0.22,0.24,0.24,0.24,0.24,0.26,0.26,0.26,0.27,0.29,0.29,0.31,0.31,0.30,0.30,0.30,0.31,0.32,0.33,0.35,0.36,0.38,0.40,0.40,0.41,0.41,0.41,0.41,0.42,0.42,0.44,0.44,0.44,0.44,0.44,0.44,0.43,0.43,0.44,0.44,0.43,0.42,0.42,0.42,0.41,0.42,0.41,0.41,0.42,0.40,0.39,0.40,0.38,0.39,0.40,0.41,0.41,0.40,0.40,0.40,0.38,0.38,0.37,0.36,0.36,0.36,0.36,0.37,0.37,0.36,0.37,0.36,0.35,0.34,0.34,0.33,0.34,0.34,0.33,0.32,0.32,0.32,0.31,0.30,0.29,0.29,0.28,0.28,0.26,0.24,0.25,0.23,0.21,0.21,0.20,0.19,0.18,0.20,0.21,0.21,0.22,0.23,0.24,0.25,0.26,0.28,0.29,0.30,0.31,0.31,0.31,0.30,0.30,0.31,0.32,0.33,0.34,0.35,0.36,0.37,0.40,0.40,0.42,0.44,0.45,0.47,0.47,0.47,0.46,0.47,0.49,0.49,0.51,0.51,0.52,0.53,0.53,0.53,0.52,0.52,0.50,0.49,0.49,0.49,0.48,0.47,0.47,0.46,0.47,0.46,0.46,0.46,0.46,0.46,0.45,0.45,0.46,0.45,0.46,0.46,0.46,0.43,0.43,0.42,0.40,0.39,0.39,0.40,0.41,0.43,0.43,0.43,0.43,0.44,0.45,0.44,0.43,0.44,0.43,0.43,0.42,0.42,0.42,0.40,0.39,0.38,0.37,0.36,0.35,0.34,0.33,0.33,0.33,0.33,0.33,0.33,0.32,0.30,0.30,0.29,0.28,0.28,0.28,0.27,0.27,0.27,0.26,0.26,0.25,0.23,0.21,0.20,0.20,0.18,0.17,0.18,0.18,0.19,0.20,0.20,0.19,0.20,0.20,0.21,0.21,0.22,0.22,0.22,0.22,0.21,0.21,0.21,0.21,0.23,0.24,0.25,0.25,0.26,0.26,0.27,0.26,0.26,0.26,0.28,0.28,0.28,0.29,0.30,0.29,0.31,0.32,0.32,0.32,0.32,0.33,0.32,0.31,0.31,0.31,0.29,0.29,0.29,0.29,0.29,0.29,0.30,0.29,0.29,0.30,0.29,0.31,0.31,0.33,0.33,0.31,0.31,0.31,0.32,0.34,0.34,0.34,0.34,0.35,0.36,0.35,0.36,0.35,0.35,0.34,0.34,0.32,0.32,0.32,0.32,0.30,0.30,0.30,0.30,0.28,0.29,0.30,0.31,0.32,0.33,0.33,0.32,0.32,0.32,0.31,0.31,0.31,0.31,0.33,0.31,0.32,0.35,0.34,0.35,0.36,0.34,0.35,0.35,0.36,0.35,0.35,0.36,0.35,0.35,0.35,0.35,0.35,0.36,0.35,0.35,0.36,0.37,0.38,0.40,0.40,0.43,0.43,0.42,0.43,0.43,0.43,0.43,0.44,0.45,0.45,0.45,0.44,0.44,0.42,0.40,0.40,0.39,0.36,0.36,0.34,0.32,0.32,0.30,0.28,0.27,0.27,0.27,0.27,0.27,0.27,0.27,0.27,0.27,0.27,0.26,0.26,0.26,0.26,0.25,0.24,0.25,0.24,0.22,0.23,0.23,0.21,0.22,0.22,0.24,0.24,0.24,0.24,0.25,0.26,0.26,0.26,0.26,0.26,0.28,0.28,0.29,0.30,0.30,0.32,0.34,0.36,0.38,0.36,0.36,0.35,0.36,0.37,0.39,0.39,0.39,0.41,0.41,0.40,0.40,0.40,0.40,0.38,0.37,0.38,0.37,0.35,0.35,0.34,0.34,0.32,0.31,0.33,0.34,0.35,0.35,0.36,0.37,0.37,0.38,0.37,0.38,0.37,0.37,0.37,0.35,0.34,0.32,0.31,0.32,0.31,0.32,0.31,0.31,0.29
Q9NZP6	0.86,0.87,0.87,0.87,0.87,0.86,0.86,0.86,0.86,0.85,0.84,0.83,0.84,0.84,0.84,0.84,0.85,0.84,0.84,0.84,0.84,0.84,0.84,0.84,0.85,0.85,0.85,0.86,0.86,0.86,0.86,0.86,0.85,0.85,0.84,0.84,0.85,0.85,0.85,0.85,0.85,0.84,0.84,0.84,0.84,0.83,0.83,0.84,0.84,0.84,0.85,0.86,0.87,0.87,0.87,0.87,0.87,0.86,0.87,0.87,0.87,0.87,0.87,0.87,0.87,0.87,0.86,0.86,0.85,0.86,0.86,0.86,0.86,0.86,0.86,0.87,0.86,0.86,0.86,0.85,0.85,0.86,0.86,0.87,0.87,0.86,0.87,0.87,0.87,0.87,0.87,0.87,0.87,0.86,0.86,0.86,0.86,0.85,0.86,0.86,0.86,0.86,0.86,0.86,0.86,0.86,0.85,0.86,0.86,0.86,0.86,0.87,0.87,0.87,0.87,0.87,0.87,0.86,0.87,0.87,0.87,0.87,0.86,0.86,0.86,0.85,0.85,0.85,0.85,0.86,0.85,0.85,0.85,0.85,0.85,0.85,0.85,0.85,0.86,0.85,0.86,0.85,0.85,0.85,0.86,0.86,0.86,0.86,0.85,0.85,0.85,0.85,0.85,0.86,0.85,0.85,0.85,0.85,0.85,0.85,0.85,0.86,0.86,0.86,0.86,0.87,0.87,0.87,0.87,0.88,0.87,0.87,0.87,0.87,0.87,0.87,0.87,0.87,0.86,0.86,0.86,0.86,0.86,0.87,0.87,0.86,0.87,0.87,0.87,0.87,0.87,0.87,0.87,0.86,0.86,0.87,0.87,0.87,0.87,0.87,0.87,0.87,0.87,0.87,0.86,0.87,0.86,0.86,0.86,0.86,0.86,0.86,0.87,0.87,0.87,0.86,0.87,0.87,0.87,0.87,0.88,0.87,0.87,0.87,0.87,0.87,0.86,0.87,0.86,0.86,0.87,0.86,0.87,0.87,0.87,0.88,0.88,0.88,0.87,0.87,0.86,0.87,0.87,0.87,0.87,0.87,0.86,0.86,0.86,0.86,0.86,0.86,0.85,0.85,0.85,0.85,0.85,0.84,0.84,0.84,0.84,0.84,0.84,0.84,0.84,0.84,0.84,0.85,0.84,0.85,0.85,0.85,0.84,0.84,0.84,0.84,0.83,0.83,0.83,0.84,0.84,0.84,0.84,0.83,0.83,0.83,0.83,0.83,0.83,0.83,0.83,0.83,0.84,0.84,0.84,0.84,0.84,0.85,0.86,0.85,0.85,0.86,0.86,0.86,0.86,0.87,0.87,0.87,0.87,0.87,0.87,0.87,0.87,0.87,0.87,0.87,0.87,0.87,0.87,0.87,0.87,0.87,0.87,0.87,0.86,0.87,0.87,0.87,0.87,0.87,0.88,0.87,0.87,0.87,0.86,0.87,0.87,0.87,0.87,0.86,0.86,0.86,0.86,0.85,0.85,0.85,0.84,0.84,0.83,0.83,0.82,0.83,0.83,0.83,0.83,0.83,0.83,0.83,0.84,0.84,0.84,0.83,0.84,0.83,0.84,0.84,0.84,0.84,0.84,0.84,0.84,0.84,0.84,0.84,0.84,0.85,0.84,0.84,0.85,0.84,0.84,0.85,0.85,0.85,0.85,0.85,0.85,0.85,0.86,0.86,0.87,0.87,0.87,0.86,0.86,0.86,0.87,0.86,0.86,0.86,0.86,0.86,0.87,0.86,0.86,0.86,0.86,0.87,0.86,0.86,0.86,0.85,0.85,0.85,0.85,0.85,0.85,0.85,0.85,0.85,0.85,0.84,0.84,0.84,0.84,0.84,0.84,0.84,0.84,0.84,0.84,0.84,0.84,0.84,0.84,0.85,0.84,0.84,0.84,0.84,0.85,0.85,0.85,0.84,0.85,0.85,0.84,0.85,0.85,0.84,0.85,0.84,0.85,0.84,0.84,0.85,0.85,0.84,0.84,0.84,0.84,0.84,0.84,0.84,0.84,0.84,0.84,0.84,0.84,0.84,0.84,0.83,0.83,0.83,0.83,0.84,0.84,0.84,0.84,0.84,0.83,0.83,0.83,0.83,0.84,0.84,0.83,0.84,0.84,0.84,0.84,0.84,0.84,0.84,0.84,0.84,0.84,0.84,0.84,0.85,0.84,0.84,0.84,0.85,0.85,0.85,0.84,0.85,0.85,0.85,0.84,0.84,0.84,0.84,0.84,0.84,0.84,0.84,0.84,0.84,0.84,0.84,0.84,0.84,0.84,0.84,0.84,0.84,0.84,0.84,0.84,0.85,0.85,0.85,0.85,0.85,0.85,0.85,0.84,0.85,0.84,0.85,0.84,0.84,0.84,0.84,0.83,0.84,0.84,0.84,0.84,0.84,0.84,0.85,0.85,0.85,0.84,0.84,0.84,0.84,0.84,0.83,0.83,0.84,0.84,0.83,0.83,0.82,0.82,0.82,0.82,0.82,0.82,0.82,0.83,0.83,0.83,0.83,0.83,0.83,0.82,0.83,0.83,0.83,0.83,0.84,0.84,0.84,0.84,0.84,0.84,0.84,0.84,0.84,0.84,0.84,0.84,0.85,0.85,0.85,0.85,0.85,0.85,0.85,0.85,0.84,0.85,0.85,0.86,0.86,0.86,0.85,0.85,0.85,0.85,0.85,0.84,0.83,0.83,0.83,0.83,0.84,0.84,0.83,0.84,0.84,0.84,0.83,0.82,0.83,0.83,0.83,0.83,0.83,0.83,0.82,0.82,0.82,0.82,0.82,0.82,0.82,0.83,0.83,0.83,0.83,0.83,0.83,0.83,0.83,0.83,0.83,0.83,0.83,0.83,0.83,0.83,0.83,0.84,0.84,0.84,0.83,0.83,0.83,0.83,0.83,0.83,0.83,0.83,0.84,0.84,0.84,0.84,0.84,0.83,0.83,0.83,0.84,0.83,0.83,0.83,0.83,0.83,0.82,0.83,0.82,0.83,0.83,0.83,0.82,0.82,0.82,0.82,0.83,0.82,0.83,0.83,0.82,0.83,0.83,0.82,0.83,0.83,0.83,0.83,0.83,0.83,0.83,0.83,0.83,0.83,0.83,0.83,0.83,0.83,0.83,0.83,0.83,0.83,0.83,0.84,0.83,0.83,0.83,0.84,0.84,0.84,0.84,0.84,0.84,0.84,0.85,0.85,0.85,0.85,0.85,0.84,0.84,0.83,0.83,0.83,0.83,0.83,0.83,0.83,0.83,0.83,0.82,0.82,0.82,0.82,0.83,0.82,0.82,0.82,0.82,0.82,0.83,0.82,0.82,0.82,0.82,0.82,0.82,0.82,0.82,0.82,0.82,0.82,0.82,0.81,0.81,0.80,0.81,0.81,0.81,0.81,0.81,0.81,0.82,0.82,0.82,0.82,0.83,0.83,0.82,0.82,0.82,0.83,0.82,0.83,0.82,0.82,0.82,0.82,0.83,0.83,0.83,0.83,0.83,0.83,0.83,0.83,0.84,0.83,0.83,0.83,0.83,0.83,0.84,0.84,0.85,0.85,0.84,0.84,0.84,0.84,0.84,0.84,0.85,0.84,0.85,0.84,0.85,0.85,0.85,0.85,0.85,0.84,0.84,0.85,0.84,0.84,0.85,0.85,0.85,0.85,0.85,0.85,0.85,0.85,0.85,0.85,0.86,0.86,0.86,0.85,0.85,0.85,0.86,0.85,0.85,0.85,0.85,0.86,0.86,0.86,0.87,0.86,0.86,0.86,0.86,0.86,0.85,0.85,0.84,0.84,0.85,0.85,0.86,0.86,0.86,0.86,0.86,0.86,0.86,0.86,0.86,0.86,0.85,0.85,0.85,0.85,0.85,0.85,0.84,0.84,0.84,0.84,0.84,0.84,0.85,0.84,0.84,0.83,0.83,0.82,0.82,0.82,0.83,0.83,0.83,0.83,0.83,0.83,0.84,0.84,0.84,0.84,0.84,0.84,0.84,0.83,0.83,0.83,0.83,0.83,0.83,0.83,0.83,0.83,0.82,0.81,0.81,0.81,0.80,0.81,0.80,0.80,0.81,0.80,0.80,0.80,0.80,0.80,0.80,0.81,0.81,0.81,0.81,0.80,0.80,0.80,0.80,0.80,0.80,0.79,0.78,0.78,0.78,0.77,0.77,0.77,0.78,0.78,0.78,0.78,0.78,0.78,0.78,0.78,0.79,0.80,0.81,0.81,0.82,0.82,0.82,0.83,0.83,0.83,0.83,0.83,0.84,0.84,0.84,0.84,0.84,0.84,0.84,0.84,0.84,0.84,0.84,0.84,0.84,0.84,0.84,0.85,0.86,0.86,0.86,0.86,0.87,0.86,0.87,0.86,0.87,0.86,0.86,0.85,0.85,0.85,0.85,0.85,0.85,0.85,0.85,0.85,0.85,0.85,0.85,0.86,0.86,0.85,0.85,0.85,0.85,0.85,0.86,0.85,0.86,0.87,0.87,0.87,0.87,0.86,0.87,0.87,0.87,0.87,0.87,0.86,0.86,0.86,0.86,0.85,0.85,0.85,0.85,0.85,0.85,0.85,0.85,0.85,0.85,0.85,0.84,0.84,0.84,0.85,0.85,0.84,0.84,0.84,0.84,0.84,0.84,0.84,0.84,0.84,0.84,0.84,0.84,0.84,0.83,0.84,0.84,0.83,0.83,0.83,0.83,0.83,0.84,0.84,0.84,0.84,0.84,0.85,0.85,0.85,0.85,0.86,0.86,0.87,0.86,0.86,0.87,0.87,0.88,0.87,0.87,0.86,0.87,0.87,0.87,0.86,0.86,0.85,0.84,0.84,0.83,0.82,0.81,0.80,0.79,0.79,0.77,0.76,0.75,0.75,0.74,0.73,0.72,0.72,0.72,0.72,0.71,0.71,0.70,0.69,0.68,0.67,0.65,0.65,0.63,0.62,0.62,0.61,0.60,0.59,0.58,0.58,0.58,0.57,0.57,0.57,0.57,0.57,0.57,0.56,0.56,0.56,0.56,0.57,0.57,0.57,0.57,0.58,0.59,0.60,0.60,0.61,0.61,0.61,0.60
Q8IWA4	0.38,0.36,0.37,0.37,0.35,0.35,0.36,0.35,0.34,0.33,0.34,0.33,0.32,0.32,0.32,0.31,0.31,0.31,0.31,0.31,0.32,0.30,0.30,0.30,0.27,0.28,0.29,0.29,0.29,0.29,0.30,0.32,0.32,0.31,0.32,0.33,0.31,0.31,0.32,0.32,0.31,0.33,0.33,0.32,0.33,0.34,0.34,0.33,0.34,0.34,0.34,0.34,0.36,0.36,0.36,0.35,0.36,0.35,0.34,0.33,0.32,0.31,0.31,0.29,0.30,0.30,0.28,0.26,0.26,0.27,0.26,0.24,0.22,0.22,0.21,0.20,0.20,0.21,0.21,0.20,0.20,0.20,0.19,0.19,0.21,0.22,0.22,0.23,0.23,0.22,0.22,0.22,0.21,0.19,0.18,0.18,0.19,0.19,0.21,0.22,0.24,0.25,0.25,0.25,0.25,0.23,0.23,0.24,0.27,0.27,0.29,0.30,0.32,0.33,0.34,0.35,0.37,0.37,0.36,0.37,0.38,0.38,0.38,0.39,0.39,0.37,0.37,0.37,0.36,0.38,0.39,0.40,0.42,0.43,0.43,0.44,0.44,0.43,0.44,0.42,0.41,0.39,0.38,0.38,0.39,0.40,0.40,0.41,0.40,0.37,0.38,0.36,0.35,0.33,0.33,0.31,0.31,0.29,0.28,0.28,0.26,0.25,0.26,0.27,0.26,0.27,0.29,0.27,0.27,0.27,0.25,0.23,0.24,0.23,0.22,0.22,0.22,0.23,0.23,0.22,0.22,0.22,0.22,0.22,0.21,0.20,0.19,0.19,0.19,0.20,0.21,0.20,0.20,0.21,0.23,0.22,0.23,0.24,0.24,0.24,0.25,0.25,0.25,0.25,0.25,0.25,0.23,0.24,0.26,0.25,0.24,0.24,0.24,0.23,0.22,0.21,0.21,0.21,0.20,0.21,0.21,0.21,0.22,0.24,0.26,0.27,0.29,0.30,0.31,0.31,0.32,0.32,0.32,0.33,0.32,0.31,0.32,0.33,0.33,0.33,0.33,0.34,0.33,0.33,0.33,0.33,0.33,0.32,0.32,0.30,0.30,0.31,0.32,0.33,0.34,0.34,0.36,0.37,0.37,0.37,0.36,0.36,0.35,0.35,0.33,0.33,0.31,0.29,0.28,0.28,0.26,0.25,0.25,0.25,0.25,0.25,0.26,0.28,0.27,0.28,0.29,0.31,0.32,0.32,0.33,0.33,0.32,0.34,0.35,0.33,0.35,0.36,0.35,0.34,0.34,0.33,0.33,0.33,0.33,0.32,0.33,0.34,0.34,0.34,0.35,0.36,0.35,0.35,0.35,0.36,0.35,0.35,0.35,0.35,0.36,0.35,0.33,0.33,0.32,0.32,0.30,0.30,0.29,0.27,0.27,0.28,0.26,0.26,0.24,0.24,0.24,0.23,0.23,0.23,0.23,0.22,0.23,0.23,0.22,0.22,0.23,0.23,0.22,0.23,0.24,0.24,0.25,0.26,0.26,0.26,0.26,0.26,0.27,0.28,0.29,0.28,0.29,0.30,0.30,0.29,0.30,0.30,0.30,0.30,0.31,0.31,0.30,0.32,0.33,0.32,0.32,0.34,0.34,0.33,0.34,0.35,0.35,0.34,0.35,0.36,0.35,0.35,0.36,0.36,0.35,0.34,0.35,0.35,0.33,0.34,0.36,0.34,0.34,0.34,0.34,0.33,0.32,0.34,0.33,0.32,0.33,0.33,0.32,0.32,0.33,0.33,0.32,0.35,0.34,0.35,0.35,0.35,0.35,0.35,0.37,0.37,0.36,0.36,0.37,0.37,0.36,0.36,0.37,0.37,0.36,0.36,0.37,0.36,0.36,0.37,0.37,0.35,0.35,0.35,0.36,0.35,0.35,0.36,0.35,0.36,0.36,0.35,0.36,0.37,0.37,0.36,0.35,0.35,0.33,0.33,0.32,0.32,0.31,0.31,0.30,0.29,0.27,0.28,0.28,0.27,0.26,0.28,0.28,0.26,0.26,0.28,0.29,0.28,0.28,0.30,0.30,0.29,0.30,0.32,0.33,0.32,0.32,0.33,0.35,0.35,0.34,0.36,0.36,0.35,0.34,0.35,0.35,0.36,0.35,0.37,0.38,0.37,0.37,0.38,0.39,0.39,0.41,0.41,0.41,0.40,0.42,0.41,0.42,0.42,0.43,0.43,0.42,0.43,0.44,0.44,0.42,0.41,0.42,0.43,0.43,0.43,0.43,0.44,0.45,0.44,0.42,0.43,0.43,0.44,0.44,0.45,0.45,0.47,0.47,0.50,0.50,0.50,0.52,0.54,0.54,0.54,0.56,0.56,0.57,0.58,0.60,0.61,0.62,0.63,0.64,0.65,0.66,0.68,0.68,0.69,0.70,0.72,0.73,0.74,0.74,0.74,0.75,0.77,0.77,0.76,0.77,0.78,0.78,0.78,0.79,0.79,0.79,0.79,0.79,0.79,0.78,0.78,0.78,0.78,0.78,0.77,0.76,0.75,0.75,0.74,0.74,0.73,0.71,0.70,0.70,0.69,0.68,0.68,0.68,0.67,0.66,0.65,0.65,0.64,0.62,0.62,0.61,0.60,0.60,0.59,0.59,0.58,0.58,0.57,0.57,0.56,0.56,0.56,0.55,0.55,0.54,0.54,0.53,0.52,0.51,0.51,0.51,0.50,0.49,0.50,0.48,0.47,0.46,0.47,0.46,0.45,0.45,0.45,0.43,0.41,0.41,0.42,0.41,0.39,0.39,0.40,0.39,0.38,0.38,0.38,0.37,0.36,0.36,0.36,0.35,0.34,0.34,0.33,0.32,0.32,0.32,0.31,0.30,0.30,0.30,0.29,0.28,0.28,0.29,0.28,0.27,0.28,0.29,0.29,0.28,0.28,0.28,0.28,0.28,0.29,0.29,0.30,0.30,0.30,0.30,0.30,0.30,0.29,0.30,0.30,0.29,0.29,0.30,0.29,0.29,0.30,0.31,0.30,0.30,0.31,0.31,0.29,0.29,0.31,0.30,0.30,0.31,0.32,0.31,0.30,0.32,0.31,0.31,0.31,0.32,0.31,0.31,0.32,0.32,0.31,0.31,0.33,0.32,0.30,0.31,0.33,0.34,0.35,0.37,0.39,0.39,0.40,0.41,0.41,0.41,0.42,0.42,0.42,0.43,0.44,0.44,0.44,0.45,0.45,0.45,0.47,0.47,0.47,0.48,0.50,0.51
Q9UGB7	0.55,0.53,0.52,0.53,0.53,0.53,0.53,0.51,0.50,0.49,0.48,0.49,0.50,0.50,0.51,0.50,0.49,0.50,0.49,0.48,0.48,0.47,0.44,0.42,0.41,0.40,0.39,0.37,0.37,0.37,0.37,0.37,0.36,0.37,0.37,0.35,0.34,0.35,0.34,0.33,0.32,0.32,0.32,0.32,0.31,0.30,0.31,0.31,0.32,0.33,0.32,0.32,0.30,0.29,0.29,0.26,0.26,0.27,0.25,0.25,0.26,0.27,0.26,0.26,0.26,0.27,0.26,0.26,0.26,0.26,0.25,0.27,0.27,0.27,0.26,0.26,0.26,0.25,0.24,0.23,0.23,0.21,0.21,0.21,0.20,0.19,0.20,0.19,0.19,0.19,0.19,0.21,0.21,0.22,0.22,0.20,0.20,0.20,0.20,0.19,0.19,0.17,0.16,0.16,0.15,0.15,0.14,0.14,0.14,0.14,0.14,0.15,0.15,0.15,0.15,0.16,0.16,0.15,0.15,0.15,0.16,0.16,0.16,0.16,0.15,0.15,0.15,0.14,0.14,0.14,0.14,0.14,0.13,0.12,0.12,0.12,0.13,0.15,0.16,0.16,0.16,0.18,0.19,0.19,0.21,0.21,0.22,0.24,0.24,0.26,0.27,0.27,0.27,0.26,0.27,0.27,0.27,0.27,0.28,0.30,0.31,0.32,0.33,0.33,0.33,0.34,0.36,0.36,0.36,0.35,0.34,0.34,0.32,0.31,0.31,0.31,0.31,0.30,0.28,0.28,0.28,0.28,0.27,0.27,0.27,0.28,0.28,0.29,0.27,0.27,0.27,0.26,0.26,0.25,0.25,0.23,0.22,0.22,0.21,0.21,0.19,0.18,0.16,0.16,0.16,0.16,0.16,0.15,0.16,0.16,0.16,0.17,0.17,0.17,0.17,0.17,0.19,0.21,0.21,0.21,0.22,0.22,0.22,0.23,0.22,0.22,0.21,0.21,0.19,0.19,0.20,0.18,0.17,0.17,0.18,0.18,0.18,0.18,0.19,0.21,0.22,0.22,0.23,0.24,0.25,0.27,0.27,0.27,0.28,0.28,0.27,0.28,0.28,0.28,0.28,0.29,0.30,0.28,0.27,0.28,0.28,0.29,0.29,0.29,0.27,0.27,0.28,0.28,0.28,0.28,0.29,0.29,0.30,0.31,0.31,0.32,0.33,0.34,0.35,0.34,0.32,0.32,0.32,0.32,0.33
O00587	0.69,0.68,0.69,0.68,0.68,0.68,0.68,0.68,0.69,0.68,0.69,0.69,0.70,0.71,0.71,0.71,0.71,0.71,0.72,0.73,0.73,0.73,0.73,0.72,0.72,0.73,0.72,0.72,0.72,0.73,0.71,0.71,0.71,0.71,0.70,0.68,0.67,0.65,0.64,0.62,0.61,0.60,0.59,0.59,0.59,0.58,0.56,0.56,0.56,0.55,0.53,0.53,0.51,0.48,0.46,0.45,0.43,0.41,0.40,0.38,0.37,0.35,0.34,0.34,0.32,0.29,0.27,0.26,0.24,0.22,0.21,0.21,0.22,0.22,0.23,0.23,0.23,0.24,0.26,0.27,0.27,0.28,0.30,0.30,0.29,0.28,0.28,0.28,0.29,0.27,0.28,0.29,0.30,0.31,0.32,0.33,0.34,0.34,0.34,0.34,0.34,0.33,0.33,0.32,0.30,0.30,0.30,0.30,0.31,0.31,0.31,0.33,0.33,0.33,0.32,0.31,0.30,0.30,0.29,0.27,0.26,0.27,0.26,0.24,0.24,0.24,0.23,0.22,0.22,0.22,0.22,0.21,0.20,0.20,0.18,0.17,0.17,0.17,0.18,0.19,0.20,0.21,0.22,0.23,0.23,0.22,0.22,0.22,0.22,0.22,0.23,0.24,0.24,0.25,0.24,0.24,0.25,0.25,0.27,0.27,0.28,0.29,0.30,0.32,0.34,0.36,0.38,0.39,0.40,0.40,0.40,0.39,0.40,0.40,0.38,0.38,0.38,0.37,0.36,0.36,0.34,0.33,0.31,0.30,0.30,0.31,0.31,0.31,0.32,0.33,0.32,0.32,0.32,0.30,0.29,0.29,0.29,0.30,0.31,0.29,0.30,0.30,0.30,0.28,0.27,0.25,0.24,0.24,0.23,0.22,0.22,0.21,0.21,0.20,0.20,0.20,0.20,0.20,0.20,0.20,0.21,0.22,0.22,0.24,0.25,0.26,0.25,0.26,0.27,0.26,0.27,0.28,0.27,0.26,0.25,0.26,0.26,0.26,0.25,0.24,0.25,0.26,0.25,0.26,0.27,0.28,0.28,0.28,0.27,0.28,0.28,0.27,0.27,0.27,0.27,0.27,0.28,0.29,0.30,0.32,0.34,0.34,0.35,0.35,0.33,0.32,0.32,0.32,0.33,0.32,0.33,0.32,0.32,0.33,0.35,0.37,0.36,0.37,0.36,0.35,0.35,0.35,0.33,0.33,0.31,0.30,0.29,0.29,0.29,0.30,0.30,0.30,0.33,0.33,0.34,0.35,0.37,0.39,0.39,0.40,0.40,0.39,0.39,0.38,0.39,0.40,0.41,0.41,0.42,0.40,0.41,0.41,0.41,0.42,0.41,0.39,0.38,0.40,0.39,0.41,0.42
P28482	0.60,0.59,0.61,0.60,0.57,0.56,0.56,0.55,0.55,0.54,0.53,0.52,0.53,0.52,0.52,0.51,0.51,0.49,0.49,0.47,0.46,0.44,0.43,0.41,0.39,0.39,0.38,0.38,0.37,0.36,0.35,0.34,0.33,0.32,0.32,0.30,0.29,0.28,0.28,0.30,0.29,0.30,0.30,0.29,0.28,0.29,0.29,0.27,0.27,0.26,0.25,0.24,0.24,0.23,0.22,0.21,0.21,0.21,0.23,0.23,0.25,0.24,0.24,0.24,0.24,0.24,0.24,0.22,0.21,0.20,0.19,0.20,0.21,0.22,0.23,0.24,0.26,0.24,0.26,0.26,0.24,0.23,0.22,0.21,0.20,0.21,0.22,0.21,0.23,0.23,0.23,0.23,0.24,0.24,0.25,0.25,0.26,0.27,0.28,0.27,0.27,0.27,0.28,0.29,0.30,0.30,0.29,0.29,0.29,0.29,0.28,0.28,0.28,0.26,0.25,0.25,0.23,0.22,0.22,0.20,0.19,0.20,0.20,0.21,0.21,0.20,0.20,0.20,0.20,0.18,0.18,0.18,0.19,0.18,0.17,0.17,0.17,0.16,0.16,0.16,0.15,0.16,0.15,0.14,0.13,0.12,0.12,0.12,0.12,0.12,0.12,0.12,0.12,0.12,0.13,0.14,0.16,0.18,0.18,0.18,0.20,0.22,0.23,0.24,0.24,0.27,0.27,0.29,0.29,0.30,0.31,0.31,0.31,0.31,0.31,0.31,0.31,0.31,0.31,0.29,0.28,0.28,0.29,0.30,0.29,0.30,0.31,0.31,0.31,0.31,0.31,0.31,0.30,0.30,0.30,0.30,0.28,0.26,0.25,0.24,0.24,0.22,0.22,0.20,0.22,0.21,0.19,0.18,0.17,0.16,0.17,0.18,0.18,0.19,0.19,0.19,0.19,0.19,0.20,0.20,0.20,0.20,0.19,0.18,0.17,0.18,0.17,0.18,0.19,0.20,0.21,0.21,0.22,0.23,0.23,0.25,0.26,0.27,0.29,0.29,0.30,0.31,0.32,0.31,0.31,0.31,0.31,0.33,0.34,0.34,0.36,0.35,0.35,0.35,0.34,0.35,0.37,0.38,0.37,0.38,0.41,0.41,0.41,0.43,0.44,0.44,0.43,0.44,0.42,0.41,0.40,0.41,0.41,0.39,0.39,0.39,0.38,0.37,0.37,0.36,0.36,0.36,0.36,0.35,0.36,0.36,0.35,0.34,0.33,0.32,0.32,0.30,0.29,0.30,0.30,0.31,0.30,0.29,0.30,0.32,0.31,0.29,0.29,0.30,0.28,0.30,0.30,0.32,0.31,0.32,0.33,0.34,0.34,0.34,0.35,0.35,0.37,0.38,0.39,0.38,0.38,0.39,0.39,0.38,0.39,0.38,0.37,0.37,0.39,0.38,0.38,0.37,0.38,0.39,0.38,0.39,0.40,0.40,0.42,0.43,0.41,0.41,0.42,0.42,0.42,0.43,0.41,0.41,0.41,0.42,0.41,0.42,0.40,0.41,0.41,0.42,0.43,0.40,0.41,0.40
Q9Y5S2	0.45,0.48,0.49,0.48,0.48,0.46,0.46,0.44,0.43,0.43,0.42,0.41,0.41,0.40,0.39,0.39,0.39,0.38,0.38,0.37,0.36,0.35,0.34,0.34,0.33,0.32,0.32,0.32,0.32,0.32,0.32,0.32,0.32,0.32,0.32,0.32,0.33,0.35,0.34,0.34,0.35,0.35,0.33,0.32,0.33,0.31,0.33,0.33,0.35,0.35,0.35,0.35,0.36,0.37,0.37,0.37,0.38,0.38,0.38,0.38,0.38,0.38,0.38,0.38,0.39,0.39,0.39,0.38,0.37,0.36,0.35,0.33,0.33,0.33,0.32,0.32,0.34,0.33,0.33,0.35,0.34,0.32,0.31,0.31,0.30,0.29,0.29,0.28,0.27,0.25,0.25,0.24,0.24,0.25,0.24,0.25,0.27,0.26,0.25,0.25,0.24,0.25,0.26,0.25,0.24,0.24,0.23,0.22,0.22,0.22,0.22,0.23,0.24,0.26,0.25,0.25,0.24,0.22,0.21,0.20,0.19,0.19,0.19,0.19,0.20,0.21,0.22,0.22,0.22,0.22,0.22,0.22,0.22,0.22,0.21,0.20,0.19,0.17,0.16,0.16,0.16,0.17,0.16,0.15,0.15,0.17,0.17,0.18,0.20,0.22,0.22,0.22,0.22,0.21,0.21,0.21,0.21,0.22,0.22,0.21,0.21,0.20,0.20,0.20,0.20,0.19,0.17,0.17,0.17,0.17,0.17,0.17,0.19,0.19,0.20,0.20,0.19,0.19,0.19,0.19,0.19,0.19,0.18,0.19,0.19,0.19,0.18,0.17,0.16,0.15,0.15,0.14,0.15,0.13,0.13,0.11,0.11,0.12,0.12,0.12,0.12,0.12,0.12,0.14,0.14,0.15,0.17,0.19,0.20,0.20,0.20,0.21,0.21,0.21,0.21,0.21,0.21,0.22,0.22,0.23,0.23,0.23,0.23,0.23,0.22,0.22,0.23,0.22,0.24,0.23,0.23,0.23,0.24,0.26,0.27,0.27,0.28,0.28,0.27,0.27,0.28,0.27,0.27,0.27,0.26,0.26,0.25,0.22,0.21,0.20,0.19,0.19,0.18,0.18,0.16,0.16,0.15,0.16,0.16,0.16,0.15,0.16,0.16,0.19,0.20,0.21,0.22,0.23,0.23,0.23,0.24,0.23,0.21,0.21,0.21,0.19,0.21,0.22,0.23,0.24,0.25,0.25,0.25,0.28,0.29,0.30,0.31,0.33,0.34,0.34,0.36,0.37,0.37,0.37,0.38,0.38,0.38,0.38,0.38,0.38,0.37,0.38,0.36,0.37,0.36,0.36,0.35,0.34,0.33,0.34,0.36,0.35,0.35,0.36,0.36,0.35,0.35,0.35,0.33,0.33,0.33,0.31,0.33,0.35,0.33,0.32,0.32,0.32,0.31,0.31,0.31,0.31,0.30,0.33,0.32,0.33,0.33,0.34,0.33,0.34,0.35,0.37,0.37,0.39,0.39,0.38,0.36,0.38,0.38,0.38,0.39,0.37,0.39,0.40,0.40,0.41,0.41,0.42,0.43,0.44,0.46,0.46,0.48,0.47,0.46,0.47,0.48,0.49,0.49,0.49,0.50,0.50,0.49,0.48,0.46,0.47,0.47,0.46,0.46,0.46,0.44,0.43,0.41,0.41,0.40,0.41,0.42,0.42,0.41,0.41,0.41,0.40,0.39,0.37,0.37,0.36,0.37,0.37,0.37,0.36,0.36,0.35,0.35,0.35,0.36,0.36,0.36,0.36,0.36,0.36,0.36,0.37,0.38,0.39,0.40,0.40,0.41,0.41,0.42,0.43,0.43,0.44,0.45,0.46,0.47,0.47,0.46,0.46,0.47,0.46,0.47,0.49,0.50,0.50,0.51,0.52,0.51,0.51,0.51,0.50,0.49,0.49,0.49,0.48,0.47,0.47,0.47,0.45,0.45,0.45,0.45,0.45,0.45,0.46,0.47,0.47,0.48,0.49,0.50,0.50,0.51,0.51,0.51,0.52,0.52,0.53,0.52,0.53,0.53,0.52,0.53,0.53,0.52,0.51,0.51,0.51,0.50,0.51,0.52,0.52,0.51,0.52,0.52,0.51,0.51,0.52,0.51,0.50,0.52,0.51,0.50,0.50,0.50,0.50,0.48,0.47,0.46,0.45,0.44,0.44,0.44,0.44,0.43,0.43,0.43,0.43,0.43,0.44,0.44,0.44,0.45,0.45,0.46,0.46,0.48,0.48,0.48,0.49,0.49,0.50,0.49,0.51,0.51,0.51,0.52,0.53,0.53,0.54,0.55,0.54,0.54,0.55,0.54,0.55,0.55,0.56,0.56,0.56,0.57,0.57,0.56,0.56,0.56,0.57,0.57,0.57,0.56,0.56,0.57,0.57,0.57,0.57,0.57,0.56,0.56,0.57,0.56,0.56,0.56,0.55,0.54,0.55,0.54,0.53,0.52,0.53,0.52,0.52,0.52,0.52,0.52,0.53,0.54,0.54,0.54,0.54,0.54,0.53,0.53,0.53,0.53,0.53,0.53,0.53,0.53,0.54,0.54,0.53,0.53,0.53,0.52,0.52,0.52,0.52,0.52,0.52,0.51,0.52,0.52,0.53,0.54,0.54,0.53,0.53,0.54,0.55,0.54,0.55,0.55,0.55,0.54,0.54,0.54,0.54,0.55,0.55,0.54,0.54,0.54,0.54,0.53,0.53,0.53,0.53,0.53,0.53,0.53,0.54,0.54,0.55,0.55,0.55,0.55,0.56,0.56,0.56,0.55,0.56,0.56,0.56,0.55,0.55,0.55,0.55,0.55,0.56,0.57,0.58,0.59,0.59,0.61,0.62,0.62,0.63,0.63,0.63,0.63,0.64,0.65,0.65,0.66,0.67,0.67,0.67,0.67,0.67,0.67,0.67,0.67,0.66,0.66,0.66,0.66,0.66,0.65,0.66,0.66,0.66,0.66,0.65,0.65,0.65,0.65,0.66,0.66,0.66,0.65,0.64,0.63,0.63,0.62,0.61,0.60,0.59,0.58,0.58,0.58,0.58,0.57,0.57,0.56,0.56,0.56,0.56,0.56,0.56,0.56,0.56,0.56,0.56,0.57,0.57,0.56,0.56,0.56,0.56,0.57,0.57,0.57,0.57,0.57,0.57,0.57,0.57,0.57,0.56,0.56,0.56,0.56,0.57,0.57,0.57,0.58,0.57,0.57,0.57,0.57,0.57,0.57,0.57,0.57,0.57,0.57,0.57,0.56,0.56,0.55,0.54,0.54,0.55,0.55,0.53,0.53,0.54,0.54,0.54,0.53,0.53,0.52,0.52,0.53,0.54,0.54,0.54,0.54,0.53,0.53,0.54,0.54,0.52,0.52,0.52,0.52,0.51,0.52,0.52,0.52,0.52,0.52,0.52,0.52,0.52,0.52,0.52,0.52,0.52,0.51,0.52,0.54,0.54,0.53,0.53,0.54,0.54,0.54,0.54,0.53,0.53,0.54,0.54,0.54,0.54,0.53,0.54,0.53,0.53,0.54,0.54,0.53,0.53,0.54,0.54,0.54,0.54,0.55,0.55,0.54,0.54,0.54,0.54,0.54,0.53,0.53,0.53,0.53,0.53,0.54,0.54,0.53,0.53,0.55,0.55,0.57,0.57,0.58,0.59,0.60,0.61,0.62,0.63,0.62,0.63,0.63,0.62,0.62,0.63,0.63,0.63,0.64,0.64,0.64,0.65,0.65,0.65,0.64,0.64,0.64,0.65,0.65,0.66,0.66,0.66,0.66,0.66,0.65,0.65,0.65,0.64,0.64,0.64,0.64,0.63,0.62,0.62,0.61,0.60,0.59,0.58,0.56,0.56,0.55,0.56,0.55,0.55,0.55,0.55,0.55,0.54,0.54,0.54,0.54,0.54,0.54,0.54,0.54,0.54,0.54,0.54,0.53,0.54,0.53,0.53,0.54,0.54,0.54,0.55,0.55,0.55,0.54,0.55,0.55,0.55,0.55,0.55,0.55,0.56,0.57,0.57,0.58,0.59,0.60,0.61,0.61,0.62,0.62,0.63,0.64,0.65,0.66,0.67,0.66,0.67,0.67,0.68,0.68,0.69,0.70,0.70,0.71,0.72,0.72,0.73,0.73,0.73,0.74,0.75,0.76,0.77,0.78,0.79,0.80,0.80,0.81,0.82,0.83,0.83,0.83,0.83,0.84,0.84,0.84,0.85,0.84,0.84,0.85,0.86,0.85,0.85,0.85,0.84,0.83,0.85,0.85,0.85,0.85,0.86,0.86,0.86,0.86,0.87,0.86,0.87,0.87,0.87,0.87,0.87,0.87,0.86,0.87,0.87,0.86,0.87,0.87,0.87,0.87,0.87,0.86,0.84,0.83,0.81,0.79,0.78,0.77,0.77,0.76,0.73,0.71,0.70,0.68,0.67,0.66,0.66,0.64,0.64,0.63,0.61,0.59,0.58,0.56,0.55,0.53,0.51,0.50,0.48,0.46,0.44,0.42,0.40,0.38,0.37,0.35,0.33,0.31,0.29,0.27,0.25,0.24,0.24,0.24,0.25,0.25,0.25,0.23,0.22,0.21,0.22,0.22,0.22,0.24,0.24,0.24,0.24,0.25,0.25,0.24,0.24,0.24,0.24,0.26,0.27,0.28,0.29,0.30,0.31,0.33,0.34,0.35,0.35,0.36,0.37,0.38,0.40,0.40,0.40,0.40,0.40,0.40,0.39,0.39,0.39,0.38,0.37,0.38,0.38,0.38,0.39,0.39,0.40,0.41,0.39,0.40,0.41,0.41,0.39,0.38,0.40,0.39,0.39,0.38,0.36,0.34,0.32,0.32,0.30,0.29,0.27,0.26,0.25,0.25,0.25,0.24,0.23,0.24,0.25,0.27,0.28,0.30,0.31,0.31,0.31,0.31,0.31,0.31,0.31,0.31,0.30,0.30,0.28,0.26,0.26,0.26,0.26,0.26,0.25,0.26,0.26,0.25,0.27,0.26,0.28,0.29,0.31,0.32,0.31,0.33,0.34,0.34,0.35,0.37,0.40,0.39,0.39,0.39,0.37,0.36,0.33,0.33,0.31,0.30,0.30,0.30,0.30,0.29,0.30,0.29,0.30,0.32,0.33,0.34,0.35,0.36,0.36,0.34,0.33,0.33,0.32,0.33,0.33,0.33,0.34,0.33,0.32,0.32,0.32,0.32,0.31,0.31,0.31,0.30,0.29,0.27,0.27,0.27,0.27,0.27,0.27,0.29,0.30,0.31,0.33,0.34,0.35,0.35,0.36,0.35,0.34,0.34,0.32,0.32,0.31,0.30,0.28,0.28,0.28,0.29,0.30,0.30,0.30,0.29,0.28,0.29,0.29,0.29,0.28,0.27,0.27,0.27,0.26,0.26,0.26,0.26,0.26,0.26,0.26,0.24,0.24,0.24,0.22,0.22,0.22,0.20,0.20,0.18,0.17,0.16,0.16,0.16,0.17,0.18,0.18,0.18,0.18,0.18,0.19,0.18,0.18,0.18,0.19,0.19,0.19,0.19,0.18,0.18,0.18,0.17,0.18,0.18,0.19,0.20,0.20,0.21,0.20,0.19,0.19,0.19,0.19,0.19,0.19,0.21,0.21,0.21,0.21,0.21,0.21,0.21,0.21,0.21,0.22,0.22,0.21,0.20,0.21,0.21,0.22,0.24,0.25,0.27,0.27,0.28,0.26,0.26,0.27,0.27,0.28,0.28,0.29,0.30,0.30,0.30,0.29,0.29,0.28,0.28,0.28,0.29,0.30,0.32,0.34,0.34,0.34,0.33,0.32,0.32,0.32,0.32,0.32,0.32,0.32,0.33,0.33,0.33,0.33,0.32,0.32,0.31,0.29,0.28,0.26,0.27,0.27,0.29,0.29,0.30,0.29,0.29,0.30,0.29,0.29,0.30,0.29,0.30,0.30,0.30,0.30,0.31,0.30,0.31,0.29,0.27,0.27,0.25,0.25,0.26,0.26,0.27,0.27,0.27,0.27,0.27,0.26,0.26,0.25,0.25,0.25,0.25,0.25,0.25,0.26,0.25,0.25,0.24,0.25,0.24,0.26,0.27,0.26,0.26,0.26,0.25,0.25,0.27,0.27,0.28,0.29,0.29,0.28,0.29,0.29,0.28,0.30,0.32,0.32,0.34,0.33,0.34,0.33,0.33,0.34,0.34,0.34,0.35,0.34,0.35,0.36,0.38,0.38,0.38,0.38,0.37,0.37,0.36,0.35,0.33,0.32,0.30,0.28,0.28,0.27,0.27,0.27,0.28,0.26,0.25,0.25,0.24,0.23,0.24,0.24,0.24,0.24,0.22,0.20,0.19,0.17,0.19,0.18,0.19,0.19,0.19,0.19,0.20,0.20,0.22,0.21,0.20,0.19,0.18,0.18,0.18,0.18,0.20,0.21,0.20,0.20,0.20,0.20,0.20,0.20,0.20,0.21,0.22,0.21,0.22,0.21,0.21,0.20,0.20,0.19,0.18,0.18,0.19,0.21,0.21,0.22,0.22,0.21,0.21,0.21,0.22,0.22,0.22,0.21,0.20,0.18,0.17,0.18,0.19,0.22,0.23,0.23,0.23,0.21,0.21,0.21,0.21,0.22,0.23,0.24,0.25,0.27,0.27,0.27,0.28,0.27,0.28,0.28,0.29,0.30,0.31,0.32,0.34,0.35,0.33,0.35,0.35,0.36,0.37,0.37,0.37,0.36,0.39,0.39,0.41,0.42,0.42,0.43,0.42,0.41,0.40,0.39,0.40,0.41,0.44,0.44,0.45,0.46,0.46,0.46,0.47,0.47,0.46,0.45,0.45,0.46,0.47,0.48,0.49,0.49,0.49,0.50,0.49,0.49,0.48,0.50,0.51,0.52,0.52,0.53,0.54,0.54,0.55,0.55,0.55,0.55,0.57,0.58,0.60,0.62,0.64,0.65,0.66,0.68,0.67,0.67,0.68,0.69,0.71,0.72,0.73,0.74,0.74,0.75,0.77,0.77,0.78,0.79,0.79,0.79,0.81,0.82,0.82,0.83,0.84,0.85,0.84,0.84,0.85,0.84,0.85,0.86,0.86,0.86,0.87,0.88,0.87,0.87,0.87,0.87,0.87,0.86,0.87,0.87,0.87,0.88,0.88,0.89,0.89,0.89,0.88,0.88,0.88,0.88,0.87,0.87,0.87,0.87,0.87,0.87,0.87,0.87,0.86,0.86,0.86,0.86,0.86,0.85,0.85,0.85,0.85,0.85,0.85,0.86,0.85,0.85,0.84,0.84,0.85,0.85,0.85,0.86,0.86,0.86,0.86,0.86,0.86,0.86,0.86,0.85,0.86,0.86,0.86,0.87,0.87,0.87,0.87,0.87,0.87,0.87,0.87,0.87,0.86,0.86,0.86,0.86,0.87,0.87,0.87,0.87,0.87,0.88,0.88,0.87,0.87,0.87,0.88,0.88,0.88,0.88,0.88,0.87,0.87,0.87,0.87,0.86,0.86,0.86,0.86,0.86,0.86,0.85,0.85
P25713	0.65,0.63,0.65,0.65,0.63,0.64,0.63,0.63,0.63,0.61,0.61,0.61,0.60,0.60,0.59,0.60,0.59,0.58,0.58,0.58,0.59,0.57,0.57,0.56,0.54,0.53,0.55,0.54,0.54,0.54,0.52,0.52,0.53,0.53,0.55,0.54,0.56,0.57,0.57,0.57,0.58,0.58,0.59,0.57,0.57,0.58,0.57,0.59,0.58,0.58,0.60,0.59,0.60,0.61,0.60,0.62,0.60,0.62,0.63,0.63,0.64,0.63,0.65,0.63,0.64,0.66,0.66,0.65
O43312	0.37,0.38,0.36,0.36,0.37,0.36,0.35,0.36,0.37,0.36,0.36,0.37,0.37,0.36,0.36,0.37,0.36,0.36,0.36,0.37,0.36,0.36,0.36,0.35,0.35,0.36,0.37,0.35,0.35,0.37,0.36,0.35,0.36,0.37,0.36,0.36,0.37,0.36,0.35,0.37,0.38,0.37,0.36,0.38,0.37,0.36,0.38,0.39,0.39,0.38,0.38,0.38,0.38,0.39,0.39,0.38,0.38,0.37,0.37,0.36,0.36,0.36,0.35,0.34,0.35,0.34,0.34,0.33,0.34,0.33,0.32,0.32,0.32,0.32,0.32,0.32,0.31,0.32,0.31,0.31,0.30,0.30,0.31,0.30,0.29,0.30,0.30,0.28,0.28,0.28,0.28,0.28,0.28,0.28,0.27,0.27,0.28,0.28,0.28,0.28,0.29,0.28,0.28,0.30,0.30,0.29,0.29,0.30,0.30,0.30,0.31,0.32,0.32,0.32,0.32,0.32,0.32,0.33,0.33,0.34,0.34,0.35,0.35,0.34,0.35,0.36,0.35,0.35,0.37,0.37,0.35,0.37,0.39,0.40,0.41,0.42,0.44,0.43,0.43,0.45,0.45,0.44,0.45,0.46,0.45,0.45,0.46,0.46,0.44,0.44,0.44,0.43,0.42,0.43,0.43,0.42,0.41,0.42,0.41,0.40,0.40,0.40,0.39,0.38,0.39,0.39,0.38,0.39,0.40,0.39,0.38,0.39,0.38,0.36,0.35,0.34,0.33,0.31,0.32,0.32,0.31,0.30,0.31,0.31,0.29,0.30,0.31,0.30,0.31,0.32,0.32,0.31,0.32,0.33,0.32,0.32,0.33,0.34,0.34,0.34,0.36,0.35,0.36,0.37,0.37,0.37,0.37,0.38,0.38,0.37,0.38,0.39,0.40,0.41,0.43,0.43,0.43,0.44,0.44,0.44,0.44,0.45,0.45,0.45,0.45,0.46,0.47,0.47,0.49,0.48,0.49,0.50,0.52,0.53,0.53,0.55,0.57,0.57,0.58,0.60,0.61,0.62,0.64,0.65,0.66,0.67,0.68,0.68,0.69,0.71,0.72,0.73,0.73,0.73,0.73,0.74,0.75,0.76,0.76,0.77,0.79,0.79,0.81,0.82,0.83,0.84,0.85,0.86,0.86,0.86,0.88,0.87,0.88,0.88,0.89,0.89,0.89,0.89,0.90,0.90,0.90,0.90,0.89,0.89,0.89,0.89,0.89,0.89,0.90,0.90,0.90,0.89,0.89,0.89,0.89,0.89,0.89,0.90,0.90,0.90,0.91,0.91,0.91,0.90,0.90,0.90,0.90,0.90,0.89,0.89,0.89,0.90,0.90,0.90,0.90,0.90,0.90,0.89,0.89,0.90,0.90,0.90,0.89,0.90,0.90,0.89,0.89,0.90,0.90,0.89,0.90,0.90,0.90,0.90,0.91,0.91,0.91,0.91,0.90,0.90,0.90,0.89,0.89,0.89,0.89,0.89,0.89,0.89,0.88,0.89,0.89,0.90,0.89,0.89,0.89,0.89,0.89,0.88,0.88,0.88,0.88,0.88,0.88,0.88,0.88,0.88,0.87,0.88,0.87,0.87,0.87,0.87,0.87,0.87,0.87,0.87,0.86,0.86,0.86,0.86,0.87,0.87,0.88,0.87,0.87,0.87,0.87,0.87,0.86,0.86,0.85,0.85,0.85,0.84,0.84,0.83,0.84,0.83,0.83,0.84,0.84,0.83,0.83,0.83,0.83,0.83,0.83,0.84,0.84,0.83,0.83,0.83,0.83,0.83,0.83,0.83,0.83,0.83,0.83,0.83,0.83,0.83,0.82,0.82,0.82,0.82,0.82,0.83,0.83,0.83,0.84,0.84,0.84,0.84,0.84,0.84,0.85,0.84,0.84,0.85,0.84,0.84,0.84,0.85,0.85,0.84,0.84,0.83,0.84,0.83,0.82,0.83,0.83,0.82,0.81,0.82,0.81,0.81,0.80,0.79,0.77,0.76,0.76,0.76,0.76,0.75,0.74,0.74,0.74,0.73,0.74,0.74,0.75,0.75,0.75,0.75,0.75,0.75,0.75,0.74,0.74,0.75,0.75,0.75,0.76,0.76,0.76,0.77,0.77,0.76,0.78,0.79,0.79,0.80,0.80,0.81,0.81,0.82,0.82,0.83,0.84,0.85,0.86,0.86,0.86,0.87,0.88,0.88,0.88,0.88,0.88,0.88,0.88,0.88,0.88,0.88,0.88,0.88,0.88,0.89,0.89,0.88,0.88,0.88,0.88,0.88,0.88,0.87,0.86,0.87,0.87,0.86,0.85,0.83,0.82,0.81,0.80,0.80,0.79,0.79,0.78,0.78,0.78,0.78,0.78,0.78,0.78,0.78,0.78,0.79,0.79,0.79,0.79,0.78,0.78,0.78,0.78,0.78,0.78,0.78,0.78,0.78,0.79,0.78,0.78,0.78,0.77,0.77,0.78,0.78,0.78,0.78,0.79,0.81,0.82,0.82,0.84,0.85,0.85,0.86,0.87,0.87,0.87,0.87,0.88,0.88,0.87,0.87,0.87,0.87,0.87,0.87,0.87,0.87,0.87,0.87,0.87,0.87,0.87,0.86,0.87,0.86,0.86,0.86,0.86,0.86,0.86,0.86,0.86,0.86,0.86,0.86,0.86,0.86,0.86,0.86,0.86,0.86,0.86,0.86,0.86,0.85,0.86,0.86,0.86,0.86,0.87,0.87,0.87,0.87,0.87,0.88,0.87,0.88,0.88,0.88,0.88,0.88,0.89,0.89,0.89,0.89,0.90,0.90,0.90,0.90,0.90,0.90,0.90,0.90,0.90,0.90,0.90,0.91,0.90,0.90,0.90,0.91,0.90,0.90,0.91,0.91,0.91,0.91,0.91,0.90,0.90,0.90,0.89,0.89,0.89,0.89,0.89,0.89,0.88,0.88,0.89,0.89,0.88,0.88,0.88,0.89,0.88,0.88,0.88,0.88,0.88,0.88,0.88,0.88,0.88,0.88,0.88,0.88,0.89,0.89,0.89,0.89,0.89,0.88,0.88,0.88,0.88,0.88,0.87,0.87,0.87,0.87,0.87,0.87,0.86,0.86,0.84,0.82,0.81,0.82,0.81,0.81,0.80,0.81,0.80,0.80,0.80,0.80,0.80,0.80,0.80,0.79,0.80,0.79,0.78,0.78,0.79,0.79,0.79,0.78,0.78,0.77,0.77,0.77,0.77,0.76,0.76,0.76,0.75,0.76,0.75,0.75,0.75,0.75,0.75,0.76,0.77,0.78,0.81
Q8NCU8	0.61,0.60,0.60,0.59,0.59,0.59,0.59,0.58,0.58,0.58,0.59,0.59,0.59,0.59,0.58,0.58,0.58,0.58,0.58,0.58,0.58,0.57,0.56,0.56,0.56,0.56,0.55,0.55,0.55,0.55,0.55,0.55,0.55,0.56,0.56,0.57,0.57,0.57,0.58,0.58,0.58,0.58,0.59,0.59,0.59,0.59,0.59,0.59,0.60,0.61,0.60,0.60,0.60,0.60,0.60,0.61
Q99972	0.83,0.81,0.80,0.79,0.79,0.79,0.78,0.79,0.79,0.79,0.79,0.78,0.79,0.79,0.78,0.78,0.78,0.78,0.77,0.76,0.76,0.74,0.74,0.74,0.74,0.73,0.73,0.72,0.71,0.70,0.69,0.68,0.68,0.67,0.66,0.66,0.66,0.67,0.68,0.68,0.69,0.69,0.70,0.70,0.70,0.70,0.69,0.68,0.67,0.66,0.65,0.64,0.64,0.62,0.62,0.62,0.61,0.60,0.59,0.59,0.59,0.59,0.59,0.58,0.57,0.56,0.55,0.54,0.54,0.54,0.54,0.53,0.53,0.53,0.51,0.51,0.51,0.50,0.48,0.47,0.47,0.45,0.45,0.45,0.45,0.45,0.46,0.47,0.48,0.49,0.49,0.51,0.51,0.51,0.52,0.51,0.50,0.50,0.51,0.52,0.51,0.51,0.50,0.49,0.49,0.50,0.50,0.50,0.51,0.51,0.50,0.49,0.50,0.50,0.48,0.49,0.50,0.49,0.49,0.50,0.50,0.49,0.49,0.49,0.48,0.47,0.47,0.46,0.45,0.45,0.44,0.44,0.43,0.43,0.43,0.43,0.44,0.45,0.44,0.45,0.45,0.46,0.47,0.47,0.48,0.48,0.47,0.47,0.48,0.48,0.48,0.49,0.51,0.51,0.51,0.52,0.51,0.50,0.51,0.52,0.52,0.54,0.54,0.55,0.57,0.58,0.60,0.60,0.61,0.63,0.63,0.64,0.65,0.66,0.67,0.67,0.68,0.69,0.70,0.71,0.72,0.72,0.73,0.73,0.74,0.75,0.75,0.77,0.77,0.77,0.78,0.78,0.78,0.78,0.79,0.78,0.80,0.81,0.82,0.82,0.83,0.82,0.82,0.81,0.81,0.80,0.79,0.78,0.78,0.78,0.78,0.78,0.78,0.77,0.78,0.78,0.78,0.78,0.79,0.79,0.78,0.78,0.78,0.77,0.75,0.73,0.72,0.70,0.69,0.68,0.67,0.65,0.65,0.63,0.63,0.62,0.61,0.59,0.58,0.56,0.56,0.56,0.56,0.55,0.55,0.53,0.51,0.50,0.49,0.47,0.45,0.43,0.40,0.38,0.38,0.37,0.36,0.35,0.34,0.32,0.31,0.30,0.29,0.28,0.27,0.26,0.26,0.26,0.26,0.25,0.24,0.26,0.28,0.28,0.28,0.27,0.28,0.28,0.28,0.27,0.27,0.26,0.25,0.24,0.25,0.25,0.25,0.25,0.27,0.27,0.29,0.30,0.31,0.32,0.32,0.31,0.31,0.30,0.29,0.29,0.30,0.28,0.27,0.26,0.26,0.27,0.27,0.27,0.27,0.27,0.27,0.27,0.25,0.23,0.22,0.21,0.21,0.20,0.20,0.22,0.22,0.23,0.22,0.21,0.21,0.20,0.19,0.20,0.19,0.18,0.19,0.19,0.19,0.18,0.18,0.18,0.19,0.18,0.20,0.19,0.19,0.20,0.20,0.20,0.20,0.21,0.22,0.23,0.23,0.23,0.23,0.23,0.23,0.23,0.24,0.24,0.24,0.24,0.24,0.24,0.22,0.21,0.21,0.21,0.21,0.22,0.22,0.22,0.22,0.22,0.20,0.19,0.18,0.17,0.18,0.19,0.19,0.20,0.19,0.18,0.18,0.16,0.15,0.15,0.16,0.15,0.15,0.15,0.15,0.16,0.16,0.17,0.17,0.18,0.19,0.20,0.19,0.21,0.21,0.22,0.22,0.23,0.23,0.24,0.25,0.24,0.24,0.23,0.23,0.23,0.23,0.23,0.24,0.24,0.24,0.22,0.20,0.20,0.18,0.19,0.19,0.19,0.20,0.21,0.22,0.23,0.23,0.23,0.22,0.21,0.20,0.20,0.19,0.19,0.18,0.18,0.18,0.19,0.18,0.19,0.19,0.20,0.19,0.21,0.20,0.21,0.21,0.21,0.21,0.23,0.23,0.25,0.25,0.25,0.24,0.24,0.24,0.24,0.25,0.25,0.24,0.25,0.26,0.26,0.25,0.25,0.23,0.23,0.22,0.22,0.23,0.23,0.24,0.23,0.23,0.23,0.21,0.21,0.20,0.21,0.21,0.20,0.21,0.23,0.21,0.22,0.21,0.21,0.21,0.21,0.21,0.20,0.19,0.19,0.20,0.21,0.21,0.22,0.23,0.23,0.24,0.24,0.24,0.23
Q5T1S8	0.69,0.68,0.68,0.69,0.68,0.68,0.69,0.68,0.68,0.67,0.67,0.66,0.66,0.65,0.64,0.64,0.63,0.63,0.63,0.62,0.62,0.61,0.60,0.59,0.58,0.57,0.56,0.55,0.56,0.54,0.54,0.54,0.54,0.53,0.53,0.54,0.54,0.54,0.55,0.54,0.54,0.56,0.56,0.56,0.57,0.57,0.58,0.57,0.59,0.60,0.60,0.61,0.62,0.63,0.64,0.65,0.66,0.67,0.68,0.69,0.70,0.71,0.72,0.73,0.74,0.75,0.76,0.77,0.78,0.79,0.80,0.80,0.81,0.82,0.82,0.83,0.83,0.84,0.84,0.85,0.86,0.86,0.86,0.86,0.87,0.87,0.87,0.87,0.87,0.87,0.87,0.87,0.87,0.87,0.87,0.87,0.87,0.87,0.87,0.87,0.87,0.86
Q58DX5	0.89,0.89,0.88,0.87,0.87,0.87,0.88,0.88,0.88,0.88,0.88,0.88,0.88,0.89,0.89,0.89,0.89,0.88,0.88,0.89,0.88,0.88,0.87,0.86,0.84,0.83,0.82,0.80,0.79,0.78,0.77,0.75,0.74,0.73,0.71,0.70,0.70,0.69,0.69,0.69,0.69,0.69,0.69,0.69,0.70,0.70,0.70,0.70,0.69,0.70,0.70,0.70,0.70,0.69,0.69,0.69,0.69,0.69,0.70,0.69,0.69,0.70,0.70,0.71,0.72,0.74,0.75,0.76,0.78,0.79,0.80,0.81,0.83,0.85,0.86,0.87,0.89,0.89,0.89,0.90,0.90,0.91,0.91,0.91,0.91,0.91,0.91,0.90,0.90,0.90,0.90,0.90,0.90,0.90,0.90,0.91,0.91,0.91,0.91,0.91,0.91,0.91,0.91,0.90,0.89,0.88,0.87,0.87,0.86,0.85,0.84,0.83,0.81,0.81,0.80,0.79,0.78,0.77,0.76,0.75,0.74,0.73,0.71,0.70,0.69,0.69,0.68,0.67,0.68,0.68,0.68,0.68,0.68,0.67,0.68,0.68,0.67,0.66,0.65,0.63,0.62,0.62,0.62,0.60,0.58,0.58,0.58,0.56,0.55,0.55,0.55,0.54,0.54,0.53,0.53,0.53,0.51,0.50,0.50,0.49,0.48,0.48,0.48,0.47,0.46,0.46,0.45,0.44,0.46,0.45,0.45,0.44,0.43,0.41,0.40,0.38,0.36,0.35,0.35,0.33,0.33,0.33,0.32,0.30,0.31,0.33,0.32,0.32,0.32,0.33,0.32,0.31,0.31,0.31,0.31,0.30,0.30,0.30,0.30,0.29,0.29,0.29,0.28,0.27,0.27,0.29,0.28,0.29,0.28,0.26,0.25,0.23,0.22,0.22,0.24,0.24,0.26,0.27,0.27,0.26,0.27,0.26,0.25,0.24,0.25,0.25,0.24,0.25,0.26,0.28,0.28,0.29,0.31,0.32,0.32,0.33,0.34,0.35,0.34,0.35,0.35,0.35,0.35,0.35,0.34,0.34,0.32,0.31,0.32,0.32,0.33,0.34,0.35,0.35,0.34,0.32,0.31,0.29,0.28,0.27,0.27,0.27,0.28,0.28,0.30,0.30,0.29,0.29,0.28,0.27,0.26,0.27,0.27,0.26,0.25,0.25,0.25,0.24,0.24,0.24,0.23,0.23,0.23,0.23,0.23,0.23,0.24,0.24,0.24,0.22,0.22,0.21,0.21,0.19,0.20,0.20,0.20,0.20,0.22,0.22,0.23,0.23,0.23,0.22,0.22,0.20,0.20,0.19,0.19,0.18,0.18,0.18,0.17,0.16,0.16,0.16,0.18,0.17,0.17,0.18,0.19,0.20,0.20,0.20,0.20,0.20,0.20,0.20,0.20,0.20,0.21,0.22,0.21,0.21,0.22,0.21,0.21,0.22,0.22,0.21,0.21,0.21,0.21,0.23,0.26,0.26,0.28,0.28,0.29,0.31,0.33,0.33,0.33,0.33,0.33,0.34,0.32,0.30,0.30,0.28,0.27,0.26,0.25,0.25,0.25,0.25,0.25,0.26,0.26,0.27,0.26,0.26,0.27,0.30,0.32,0.33,0.35,0.36,0.38,0.38,0.40,0.41,0.42,0.43,0.42,0.39,0.40,0.39,0.39,0.40,0.40,0.39,0.40,0.39,0.39,0.39,0.38,0.38,0.38,0.38,0.39,0.39,0.40,0.41,0.42,0.43,0.43,0.44,0.43,0.43,0.42,0.42,0.41,0.40,0.37,0.35,0.35,0.33,0.33,0.32,0.30,0.29,0.28,0.27,0.26,0.25,0.25,0.23,0.23,0.22,0.21,0.19,0.18,0.17,0.17,0.17,0.17,0.16,0.17,0.17,0.17,0.17,0.17,0.16,0.16,0.14,0.13,0.12,0.11,0.11,0.11,0.11,0.11,0.11,0.12,0.12,0.12,0.11,0.12,0.10,0.09,0.10,0.11,0.12,0.13,0.14,0.14,0.14,0.14,0.14,0.14,0.14,0.14,0.14,0.14,0.14,0.13,0.13,0.13,0.12,0.12,0.11,0.11,0.11,0.11,0.11,0.11,0.11,0.11,0.11,0.12,0.12,0.13,0.14,0.15,0.15,0.15,0.16,0.17,0.16,0.16,0.16,0.14,0.12,0.10,0.10,0.09,0.09,0.08,0.08,0.08,0.09,0.09,0.10,0.11,0.12,0.13,0.13,0.13,0.13,0.13,0.13,0.12,0.12,0.12,0.13,0.13,0.13,0.13,0.14,0.15,0.15,0.14,0.15,0.16,0.16,0.17,0.19,0.20,0.20,0.23,0.24,0.25,0.27,0.29,0.30,0.32,0.32,0.32,0.32,0.33,0.33,0.32,0.33,0.31,0.30,0.29,0.29,0.29,0.29,0.29,0.29,0.29,0.29,0.29,0.29,0.29,0.28,0.28,0.28,0.27,0.26,0.26,0.26,0.26,0.25,0.25,0.25,0.23,0.24,0.22,0.20,0.19,0.19,0.17,0.16,0.16,0.14,0.14,0.14,0.15,0.16,0.16,0.17,0.17,0.19,0.19,0.19,0.21,0.21,0.21,0.23,0.24,0.23,0.25,0.25,0.25,0.26,0.26,0.26,0.26,0.27,0.27,0.27,0.26,0.26,0.25,0.24,0.23,0.22,0.21,0.20,0.20,0.19,0.20,0.20,0.19,0.19,0.18,0.18,0.18,0.18,0.17,0.16,0.16,0.15,0.14,0.14,0.14,0.13,0.13,0.13,0.13,0.12,0.15,0.14,0.15,0.17,0.16,0.18,0.19,0.19,0.19,0.20,0.20,0.20,0.21,0.22,0.22,0.23,0.24,0.25,0.25,0.25,0.26,0.25,0.26,0.27,0.28,0.28,0.28,0.29,0.29,0.28,0.30,0.30,0.31,0.33,0.35,0.35,0.35,0.37,0.38,0.37,0.37,0.35,0.35,0.34,0.32,0.33,0.31,0.29,0.29,0.29,0.28,0.28,0.29,0.28,0.27,0.27,0.27,0.27,0.29,0.29,0.29,0.29,0.30,0.29,0.28,0.28,0.28,0.28,0.26,0.26,0.26,0.25,0.25,0.24,0.23,0.22,0.23,0.23,0.21,0.20,0.19,0.19,0.19,0.19,0.19,0.19,0.19,0.20,0.20,0.22,0.22,0.23,0.25,0.25,0.26,0.28,0.28,0.29,0.28,0.28,0.27,0.27,0.27,0.27,0.27,0.27,0.28,0.28,0.28,0.29,0.30,0.30,0.30,0.31,0.31,0.29,0.30,0.29,0.29,0.29,0.30,0.31,0.31,0.31,0.32,0.33,0.34,0.35,0.36,0.37,0.38,0.39,0.38,0.37,0.37,0.36,0.35,0.35,0.36,0.35,0.34,0.35,0.36,0.36,0.36,0.37,0.38,0.37,0.38,0.40,0.40
Q69YL0	0.55,0.56,0.55,0.57,0.56,0.55,0.56,0.56,0.56,0.56,0.56,0.56,0.56,0.55,0.55,0.55,0.55,0.55,0.54,0.54,0.54,0.54,0.54,0.53,0.53,0.53,0.53,0.52,0.53,0.54,0.55,0.55,0.55,0.55,0.55,0.55,0.55,0.56,0.55,0.54,0.55,0.55,0.55,0.55,0.55,0.55,0.55,0.56,0.55,0.56,0.56,0.55,0.55,0.55,0.55,0.56,0.56,0.56,0.56,0.57,0.57,0.57,0.58,0.57,0.58,0.58,0.58,0.60,0.61,0.61,0.62,0.63,0.63,0.63,0.64,0.65,0.66,0.67,0.67,0.68,0.69,0.69,0.69,0.69,0.69,0.69,0.70,0.70,0.70,0.70,0.71,0.72,0.73,0.73,0.74,0.75,0.76,0.77,0.78
Q9NXR1	0.60,0.60,0.59,0.59,0.59,0.59,0.59,0.59,0.59,0.58,0.58,0.57,0.57,0.57,0.57,0.57,0.57,0.57,0.57,0.57,0.57,0.55,0.54,0.55,0.54,0.54,0.54,0.53,0.53,0.52,0.52,0.51,0.51,0.50,0.51,0.51,0.52,0.53,0.53,0.53,0.53,0.54,0.55,0.55,0.55,0.55,0.55,0.55,0.54,0.54,0.54,0.55,0.55,0.55,0.54,0.54,0.54,0.54,0.54,0.54,0.54,0.55,0.55,0.55,0.56,0.55,0.55,0.55,0.54,0.55,0.55,0.55,0.55,0.55,0.55,0.55,0.55,0.55,0.55,0.55,0.54,0.54,0.54,0.54,0.53,0.53,0.53,0.53,0.54,0.54,0.54,0.54,0.54,0.53,0.54,0.54,0.53,0.54,0.54,0.54,0.54,0.54,0.53,0.53,0.53,0.53,0.53,0.53,0.53,0.54,0.54,0.53,0.53,0.53,0.54,0.54,0.54,0.53,0.53,0.53,0.54,0.54,0.53,0.53,0.52,0.53,0.53,0.53,0.53,0.53,0.53,0.53,0.53,0.53,0.53,0.53,0.53,0.54,0.54,0.54,0.54,0.55,0.54,0.55,0.54,0.54,0.54,0.54,0.54,0.54,0.54,0.54,0.54,0.54,0.53,0.53,0.54,0.54,0.54,0.54,0.53,0.53,0.53,0.54,0.55,0.56,0.57,0.57,0.58,0.59,0.60,0.60,0.61,0.62,0.63,0.64,0.65,0.66,0.66,0.66,0.66,0.67,0.68,0.68,0.69,0.70,0.71,0.72,0.73,0.73,0.74,0.75,0.76,0.78,0.78,0.79,0.80,0.80,0.81,0.82,0.83,0.84,0.85,0.86,0.86,0.86,0.87,0.86,0.87,0.87,0.87,0.87,0.87,0.87,0.87,0.86,0.86,0.86,0.86,0.87,0.86,0.87,0.87,0.87,0.86,0.85,0.85,0.84,0.83,0.83,0.82,0.81,0.80,0.79,0.78,0.77,0.76,0.75,0.75,0.74,0.73,0.73,0.72,0.70,0.69,0.68,0.68,0.67,0.67,0.66,0.65,0.64,0.64,0.63,0.63,0.63,0.62,0.62,0.61,0.61,0.61,0.61,0.60,0.61,0.61,0.62,0.63,0.63,0.64,0.65,0.66,0.66,0.68,0.69,0.69,0.70,0.70,0.71,0.73,0.74,0.74,0.75,0.76,0.76,0.78,0.79,0.80,0.81,0.82,0.82,0.82,0.83,0.84,0.85,0.85,0.85,0.85,0.87,0.87,0.88,0.88,0.88,0.89,0.88,0.88,0.88,0.88,0.88,0.89,0.89,0.89,0.89,0.90,0.90,0.90,0.90,0.90,0.90,0.91,0.91,0.91,0.91,0.91,0.91,0.91,0.91,0.91,0.91,0.91,0.91,0.91,0.92,0.92,0.92,0.92
Q5TBK1	0.89,0.89,0.89,0.90,0.90,0.90,0.90,0.90,0.90,0.90,0.90,0.89,0.89,0.89,0.89,0.90,0.90,0.89,0.89,0.88,0.88,0.86,0.85,0.83,0.81,0.79,0.77,0.75,0.73,0.71,0.69,0.67,0.65,0.63,0.61,0.60,0.59,0.58,0.55,0.54,0.54,0.51,0.50,0.50,0.49,0.48,0.48,0.47,0.45,0.44,0.42,0.40,0.38,0.36,0.35,0.33,0.32,0.29,0.29,0.28,0.29,0.29,0.29,0.30,0.30,0.32,0.32,0.33,0.35,0.37,0.38,0.38,0.39,0.40,0.40,0.40,0.40,0.40,0.39,0.40,0.40,0.39,0.39,0.39,0.39,0.37,0.36,0.36,0.36,0.37,0.36,0.37,0.36,0.36,0.36,0.36,0.35,0.34,0.35,0.34,0.32,0.31,0.29,0.28,0.28,0.27,0.26,0.26,0.26,0.24,0.23,0.22,0.21,0.21,0.21,0.22,0.23,0.22,0.22,0.22,0.22,0.21,0.22,0.23,0.22,0.23,0.23,0.25,0.24,0.23,0.23,0.24,0.23,0.25,0.26,0.26,0.26,0.28,0.29,0.28,0.30,0.31,0.32,0.32,0.33,0.34,0.35,0.35,0.34,0.36,0.37,0.36,0.37,0.39,0.39,0.38,0.38,0.38,0.40,0.39,0.40,0.41,0.42,0.41,0.40,0.41,0.40,0.40,0.39,0.40,0.41,0.42,0.43,0.45,0.44,0.46,0.47,0.48,0.49,0.50,0.51,0.52,0.53,0.53,0.55,0.56,0.57,0.58,0.59,0.61,0.62,0.63,0.64,0.65,0.66,0.66,0.69,0.70,0.71,0.70,0.72,0.73,0.74,0.75,0.76,0.78,0.80,0.80,0.82,0.82,0.83,0.83,0.84,0.84,0.84,0.85,0.86,0.86,0.87,0.87,0.87,0.87,0.87,0.88,0.88,0.88,0.88,0.87,0.87,0.88,0.88,0.88,0.88,0.88,0.88,0.88,0.89,0.88,0.88,0.89,0.89,0.89,0.89
P13533	0.34,0.35,0.35,0.35,0.36,0.36,0.36,0.37,0.38,0.40,0.40,0.40,0.40,0.41,0.40,0.40,0.39,0.38,0.37,0.37,0.37,0.39,0.40,0.39,0.39,0.38,0.38,0.37,0.35,0.37,0.36,0.36,0.37,0.38,0.38,0.40,0.41,0.42,0.42,0.41,0.40,0.40,0.39,0.40,0.40,0.40,0.41,0.41,0.40,0.40,0.38,0.38,0.38,0.39,0.38,0.38,0.38,0.39,0.39,0.39,0.39,0.38,0.37,0.36,0.35,0.36,0.36,0.36,0.36,0.36,0.35,0.36,0.35,0.34,0.33,0.32,0.30,0.29,0.28,0.28,0.27,0.27,0.26,0.26,0.25,0.24,0.23,0.22,0.20,0.21,0.20,0.21,0.19,0.18,0.17,0.16,0.15,0.15,0.14,0.14,0.14,0.14,0.14,0.12,0.12,0.12,0.11,0.11,0.12,0.14,0.14,0.14,0.13,0.13,0.14,0.15,0.16,0.16,0.15,0.17,0.17,0.17,0.18,0.19,0.20,0.20,0.20,0.21,0.22,0.22,0.21,0.20,0.20,0.20,0.20,0.20,0.20,0.20,0.20,0.20,0.19,0.19,0.20,0.21,0.21,0.22,0.23,0.24,0.25,0.25,0.24,0.24,0.23,0.23,0.23,0.22,0.21,0.19,0.20,0.20,0.18,0.18,0.19,0.17,0.16,0.17,0.16,0.15,0.15,0.15,0.15,0.15,0.15,0.15,0.15,0.15,0.16,0.16,0.16,0.17,0.18,0.19,0.22,0.23,0.24,0.26,0.27,0.28,0.29,0.30,0.30,0.31,0.33,0.35,0.36,0.37,0.37,0.37,0.38,0.38,0.38,0.39,0.40,0.39,0.39,0.39,0.38,0.38,0.38,0.38,0.37,0.37,0.37,0.37,0.37,0.37,0.38,0.37,0.38,0.38,0.38,0.37,0.36,0.33,0.31,0.30,0.27,0.25,0.23,0.21,0.19,0.17,0.15,0.13,0.13,0.14,0.13,0.14,0.13,0.12,0.12,0.12,0.11,0.10,0.11,0.11,0.11,0.12,0.12,0.12,0.13,0.13,0.13,0.13,0.14,0.15,0.15,0.14,0.16,0.16,0.15,0.15,0.15,0.14,0.14,0.14,0.14,0.14,0.14,0.14,0.14,0.15,0.16,0.17,0.17,0.17,0.17,0.17,0.16,0.18,0.19,0.19,0.20,0.20,0.20,0.21,0.22,0.22,0.23,0.24,0.24,0.24,0.24,0.24,0.24,0.25,0.24,0.25,0.25,0.24,0.24,0.26,0.28,0.28,0.29,0.30,0.30,0.32,0.33,0.33,0.34,0.34,0.34,0.33,0.33,0.32,0.31,0.31,0.31,0.31,0.30,0.29,0.31,0.32,0.33,0.33,0.32,0.31,0.31,0.29,0.28,0.29,0.28,0.28,0.28,0.27,0.26,0.25,0.24,0.24,0.23,0.23,0.21,0.21,0.21,0.20,0.21,0.21,0.22,0.23,0.24,0.26,0.26,0.26,0.26,0.26,0.27,0.29,0.29,0.30,0.30,0.29,0.30,0.30,0.27,0.26,0.27,0.27,0.26,0.27,0.27,0.28,0.28,0.29,0.30,0.30,0.31,0.32,0.32,0.32,0.32,0.33,0.32,0.34,0.33,0.33,0.34,0.34,0.36,0.35,0.34,0.34,0.33,0.34,0.34,0.34,0.34,0.32,0.33,0.33,0.31,0.32,0.33,0.32,0.32,0.32,0.32,0.30,0.30,0.30,0.30,0.30,0.28,0.28,0.28,0.27,0.27,0.27,0.26,0.26,0.26,0.28,0.27,0.27,0.26,0.27,0.27,0.25,0.25,0.24,0.24,0.24,0.25,0.24,0.24,0.24,0.24,0.23,0.23,0.21,0.20,0.20,0.19,0.18,0.18,0.18,0.18,0.18,0.19,0.21,0.21,0.21,0.21,0.21,0.21,0.21,0.21,0.21,0.20,0.20,0.20,0.20,0.18,0.18,0.18,0.17,0.16,0.16,0.16,0.15,0.14,0.12,0.12,0.10,0.10,0.09,0.09,0.09,0.09,0.10,0.11,0.11,0.13,0.14,0.14,0.15,0.15,0.17,0.17,0.19,0.18,0.18,0.20,0.20,0.22,0.22,0.24,0.24,0.25,0.26,0.26,0.26,0.26,0.27,0.27,0.27,0.28,0.30,0.31,0.31,0.31,0.31,0.30,0.30,0.30,0.30,0.30,0.30,0.30,0.31,0.31,0.33,0.35,0.33,0.33,0.33,0.33,0.34,0.32,0.32,0.31,0.30,0.30,0.28,0.30,0.28,0.28,0.27,0.29,0.30,0.29,0.31,0.32,0.31,0.32,0.34,0.33,0.34,0.34,0.34,0.37,0.39,0.41,0.42,0.44,0.44,0.44,0.43,0.43,0.43,0.43,0.41,0.39,0.37,0.38,0.38,0.37,0.37,0.36,0.36,0.36,0.36,0.36,0.36,0.35,0.35,0.35,0.35,0.35,0.33,0.33,0.33,0.31,0.31,0.32,0.31,0.29,0.30,0.28,0.26,0.26,0.25,0.23,0.24,0.22,0.22,0.22,0.22,0.23,0.24,0.24,0.23,0.25,0.26,0.27,0.27,0.27,0.28,0.28,0.30,0.32,0.34,0.35,0.37,0.39,0.42,0.43,0.45,0.47,0.48,0.49,0.50,0.51,0.52,0.53,0.54,0.55,0.55,0.55,0.54,0.55,0.54,0.53,0.53,0.52,0.52,0.51,0.51,0.52,0.52,0.51,0.52,0.53,0.51,0.51,0.51,0.50,0.51,0.49,0.49,0.47,0.45,0.43,0.40,0.38,0.36,0.34,0.31,0.31,0.31,0.29,0.28,0.28,0.27,0.27,0.25,0.25,0.24,0.25,0.24,0.24,0.24,0.24,0.24,0.23,0.23,0.23,0.23,0.22,0.21,0.21,0.21,0.20,0.20,0.21,0.19,0.18,0.18,0.19,0.18,0.18,0.18,0.19,0.20,0.20,0.21,0.21,0.22,0.23,0.22,0.20,0.21,0.21,0.20,0.20,0.19,0.19,0.19,0.20,0.21,0.21,0.21,0.22,0.23,0.26,0.27,0.29,0.29,0.30,0.31,0.32,0.33,0.33,0.33,0.33,0.33,0.33,0.33,0.34,0.34,0.34,0.36,0.36,0.37,0.37,0.38,0.38,0.38,0.38,0.37,0.37,0.38,0.37,0.37,0.37,0.36,0.35,0.35,0.36,0.36,0.34,0.34,0.35,0.35,0.32,0.30,0.30,0.29,0.29,0.28,0.29,0.30,0.29,0.30,0.32,0.33,0.32,0.34,0.36,0.36,0.36,0.37,0.36,0.37,0.38,0.37,0.37,0.38,0.39,0.41,0.41,0.42,0.42,0.42,0.43,0.44,0.45,0.46,0.47,0.47,0.47,0.48,0.48,0.49,0.49,0.51,0.51,0.51,0.52,0.53,0.53,0.53,0.53,0.53,0.53,0.52,0.52,0.53,0.53,0.53,0.52,0.52,0.52,0.51,0.51,0.50,0.51,0.51,0.50,0.50,0.50,0.50,0.51,0.51,0.51,0.51,0.51,0.52,0.53,0.53,0.53,0.53,0.53,0.53,0.54,0.54,0.55,0.55,0.55,0.55,0.55,0.55,0.55,0.55,0.55,0.55,0.55,0.56,0.55,0.55,0.55,0.55,0.56,0.56,0.56,0.56,0.57,0.56,0.56,0.57,0.57,0.56,0.56,0.56,0.55,0.55,0.55,0.55,0.54,0.54,0.54,0.55,0.55,0.55,0.55,0.54,0.54,0.53,0.53,0.53,0.52,0.52,0.52,0.52,0.52,0.53,0.53,0.53,0.53,0.54,0.53,0.53,0.53,0.53,0.53,0.53,0.54,0.53,0.53,0.53,0.53,0.53,0.53,0.54,0.54,0.53,0.54,0.53,0.54,0.54,0.55,0.55,0.55,0.55,0.55,0.55,0.55,0.55,0.55,0.55,0.55,0.55,0.56,0.56,0.56,0.56,0.56,0.56,0.56,0.56,0.56,0.56,0.57,0.57,0.57,0.57,0.57,0.57,0.57,0.57,0.58,0.57,0.57,0.57,0.58,0.57,0.57,0.58,0.59,0.58,0.58,0.58,0.57,0.57,0.57,0.58,0.58,0.58,0.59,0.59,0.59,0.60,0.61,0.61,0.61,0.61,0.61,0.61,0.61,0.61,0.61,0.60,0.61,0.61,0.60,0.60,0.61,0.61,0.60,0.60,0.60,0.59,0.60,0.60,0.60,0.59,0.59,0.59,0.57,0.57,0.57,0.57,0.56,0.56,0.56,0.55,0.54,0.54,0.53,0.53,0.52,0.52,0.51,0.50,0.49,0.49,0.49,0.49,0.48,0.47,0.46,0.47,0.46,0.46,0.46,0.46,0.45,0.44,0.44,0.43,0.43,0.43,0.43,0.42,0.42,0.42,0.42,0.42,0.42,0.43,0.42,0.42,0.42,0.42,0.42,0.43,0.43,0.43,0.42,0.42,0.42,0.42,0.42,0.43,0.43,0.43,0.43,0.43,0.43,0.43,0.43,0.43,0.43,0.43,0.43,0.43,0.43,0.43,0.43,0.44,0.45,0.45,0.45,0.45,0.46,0.46,0.46,0.46,0.46,0.47,0.47,0.47,0.47,0.47,0.48,0.47,0.47,0.47,0.48,0.49,0.49,0.49,0.49,0.48,0.48,0.48,0.48,0.48,0.48,0.48,0.47,0.47,0.47,0.48,0.48,0.48,0.48,0.49,0.49,0.49,0.49,0.50,0.51,0.50,0.50,0.49,0.49,0.49,0.49,0.49,0.49,0.49,0.49,0.50,0.50,0.51,0.51,0.51,0.51,0.51,0.50,0.50,0.51,0.51,0.52,0.52,0.52,0.52,0.53,0.53,0.54,0.54,0.55,0.56,0.56,0.57,0.57,0.57,0.57,0.57,0.58,0.58,0.57,0.58,0.58,0.58,0.59,0.59,0.59,0.60,0.60,0.60,0.61,0.61,0.61,0.61,0.61,0.61,0.61,0.61,0.61,0.61,0.61,0.60,0.61,0.61,0.61,0.61,0.61,0.61,0.60,0.60,0.60,0.59,0.58,0.59,0.59,0.57,0.57,0.57,0.56,0.56,0.55,0.56,0.55,0.54,0.54,0.54,0.53,0.52,0.52,0.52,0.51,0.50,0.50,0.49,0.49,0.48,0.47,0.47,0.47,0.46,0.46,0.46,0.46,0.46,0.46,0.45,0.45,0.45,0.45,0.46,0.46,0.45,0.45,0.44,0.43,0.43,0.43,0.43,0.43,0.43,0.42,0.42,0.41,0.41,0.42,0.42,0.42,0.42,0.43,0.43,0.43,0.44,0.44,0.44,0.44,0.44,0.44,0.44,0.45,0.45,0.45,0.45,0.45,0.45,0.45,0.45,0.45,0.45,0.45,0.45,0.45,0.46,0.47,0.47,0.47,0.47,0.47,0.48,0.48,0.48,0.48,0.50,0.50,0.51,0.51,0.51,0.51,0.51,0.51,0.51,0.51,0.52,0.52,0.52,0.52,0.52,0.52,0.53,0.53,0.53,0.53,0.54,0.54,0.54,0.55,0.55,0.56,0.56,0.56,0.56,0.56,0.56,0.56,0.56,0.56,0.56,0.57,0.57,0.57,0.58,0.58,0.58,0.57,0.57,0.57,0.57,0.58,0.58,0.58,0.58,0.58,0.58,0.58,0.58,0.58,0.58,0.58,0.59,0.59,0.59,0.59,0.59,0.59,0.59,0.60,0.59,0.59,0.59,0.60,0.60,0.60,0.60,0.60,0.60,0.60,0.60,0.60,0.60,0.60,0.60,0.60,0.60,0.60,0.60,0.60,0.60,0.60,0.59,0.59,0.59,0.60,0.60,0.60,0.61,0.61,0.61,0.62,0.63,0.63,0.63,0.63,0.64,0.64,0.65,0.66,0.66,0.66,0.65,0.65,0.65,0.65,0.65,0.65,0.65,0.64,0.65,0.65,0.65,0.64,0.64,0.64,0.64,0.63,0.63,0.64,0.64,0.64,0.64,0.64,0.65,0.65,0.64,0.64,0.64,0.63,0.63,0.63,0.62,0.61,0.62,0.61,0.59,0.58,0.58,0.57,0.56,0.57,0.57,0.56,0.56,0.56,0.55,0.55,0.55,0.56,0.55,0.55,0.54,0.54,0.54,0.54,0.54,0.54,0.54,0.55,0.54,0.55,0.55,0.55,0.55,0.55,0.54,0.54,0.54,0.54,0.54,0.53,0.54,0.54,0.54,0.54,0.54,0.55,0.55,0.55,0.56,0.56,0.56,0.56,0.56,0.56,0.57,0.58,0.57,0.57,0.57,0.57,0.58,0.58,0.59,0.59,0.59,0.59,0.60,0.59,0.58,0.58,0.58,0.57,0.57,0.57,0.56,0.57,0.57,0.57,0.58,0.57,0.57,0.57,0.58,0.57,0.57,0.57,0.57,0.57,0.57,0.56,0.57,0.56,0.56,0.56,0.56,0.56,0.56,0.57,0.57,0.57,0.58,0.58,0.58,0.58,0.59,0.60,0.60,0.60,0.60,0.61,0.62,0.61,0.62,0.62,0.61,0.62,0.61,0.61,0.61,0.61,0.61,0.61,0.61,0.61,0.61,0.60,0.60,0.60,0.61,0.60,0.61,0.60,0.60,0.60,0.61,0.61,0.60,0.60,0.59,0.58,0.58,0.57,0.57,0.56,0.56,0.55,0.54,0.54,0.54,0.54,0.54,0.53,0.53,0.53,0.53,0.53,0.53,0.53,0.54,0.53,0.53,0.53,0.53,0.53,0.53,0.53,0.53,0.53,0.53,0.52,0.53,0.52,0.53,0.53,0.53,0.52,0.52,0.52,0.52,0.52,0.52,0.52,0.52,0.52,0.52,0.52,0.52,0.52,0.52,0.52,0.52,0.52,0.52,0.53,0.52,0.53,0.52,0.52,0.53,0.53,0.53,0.53,0.53,0.52,0.52,0.51,0.52,0.52,0.52,0.53,0.52,0.52,0.53,0.53,0.53,0.53,0.53,0.53,0.53,0.53,0.53,0.52,0.53,0.53,0.54,0.54,0.54,0.55,0.55,0.55,0.55,0.54,0.54,0.54,0.54,0.54,0.54,0.54,0.55,0.54,0.54,0.54,0.54,0.54,0.54,0.54,0.54,0.54,0.54,0.54,0.54,0.54,0.54,0.54,0.53,0.53,0.53,0.53,0.54,0.54,0.55,0.55,0.56,0.55,0.55,0.54,0.54,0.54,0.54,0.55,0.54,0.55,0.55,0.55,0.55,0.56,0.57,0.57,0.58,0.58,0.59,0.59,0.60,0.61,0.61,0.60,0.61,0.62,0.62,0.62,0.63,0.63,0.62,0.63,0.63,0.64,0.64,0.65,0.64,0.64,0.64,0.63,0.63,0.63,0.63,0.63,0.62,0.63,0.63,0.62,0.62,0.63,0.62,0.62,0.62,0.62,0.60,0.60,0.60,0.59,0.58,0.57,0.57,0.56,0.56,0.57,0.57,0.56,0.55,0.55,0.56,0.55,0.55,0.55,0.55,0.55,0.55,0.54,0.54,0.55,0.54,0.54,0.54,0.54,0.54,0.54,0.54,0.55,0.54,0.54,0.54,0.54,0.54,0.54,0.54,0.54,0.54,0.54,0.55,0.54,0.54,0.54,0.55,0.55,0.54,0.54,0.54,0.54,0.54,0.54,0.54,0.53,0.53,0.53,0.54,0.54,0.53,0.53,0.54,0.54,0.54,0.54,0.54,0.54,0.55,0.55,0.56,0.57,0.57,0.58,0.59,0.59,0.60,0.61,0.61,0.61,0.62,0.62,0.62,0.62,0.63,0.62,0.63,0.63,0.63,0.64,0.63,0.63,0.63,0.64,0.64,0.64,0.64,0.65,0.65,0.65,0.65,0.65,0.65,0.64,0.65,0.64,0.63,0.64,0.64,0.64,0.63,0.63,0.63,0.62,0.62,0.62,0.61,0.60,0.59,0.59,0.58,0.58,0.57,0.57,0.57,0.57,0.57,0.56,0.56,0.56,0.56,0.56,0.55,0.55,0.54,0.54,0.54,0.53,0.53,0.52,0.52,0.53,0.52,0.52,0.53,0.52,0.53,0.53,0.53,0.52,0.52,0.52,0.52,0.52,0.52,0.52,0.51,0.51,0.52,0.51,0.51,0.52,0.52,0.53,0.53,0.52,0.52,0.53,0.53,0.52,0.52,0.52,0.52,0.52,0.52,0.53,0.53,0.54,0.54,0.53,0.53,0.53,0.53,0.53,0.53,0.53,0.53,0.53,0.52,0.52,0.53,0.54,0.54,0.54,0.54,0.53,0.54,0.55,0.56,0.57,0.58,0.59,0.60,0.60,0.60,0.60,0.60,0.61,0.61,0.61,0.62,0.62,0.63,0.63,0.64,0.64,0.64,0.64,0.64,0.65,0.66,0.66,0.67,0.68
Q15270	0.90,0.90,0.90,0.89,0.89,0.89,0.88,0.89,0.89,0.89,0.89,0.89,0.89,0.89,0.89,0.89,0.89,0.88,0.88,0.88,0.88,0.88,0.88,0.88,0.87,0.86,0.85,0.85,0.83,0.83,0.82,0.81,0.81,0.81,0.80,0.79,0.78,0.77,0.76,0.76,0.76,0.76,0.76,0.75,0.75,0.75,0.75,0.76,0.76,0.75,0.75,0.75,0.75,0.75,0.75,0.75,0.75,0.74,0.75,0.75,0.75,0.75,0.75,0.76,0.75,0.76,0.77,0.77,0.78,0.80,0.81,0.81,0.83,0.82,0.83,0.84,0.84,0.85,0.86,0.87,0.88,0.88,0.88,0.87,0.88,0.88,0.88,0.88,0.88,0.88,0.89,0.88,0.89,0.89,0.88,0.88,0.88,0.88,0.88,0.88,0.88,0.88,0.88,0.88,0.87,0.87,0.87,0.86,0.87,0.87,0.87,0.86,0.86,0.86,0.86,0.86,0.86,0.87,0.87,0.87,0.86,0.86,0.86,0.87,0.87,0.87,0.87,0.87,0.87,0.87,0.87,0.88,0.87,0.87,0.88,0.88,0.88,0.89,0.89,0.89,0.89,0.89,0.90,0.89,0.89,0.90,0.90,0.90,0.90,0.89,0.90,0.90,0.90,0.90,0.90,0.90,0.90,0.90,0.90,0.89,0.89,0.89,0.89,0.89,0.88,0.89,0.88,0.89,0.89,0.89,0.89,0.89,0.89,0.89,0.89,0.89,0.89,0.89,0.89,0.89,0.88,0.88,0.87,0.87,0.88,0.88,0.87,0.87,0.87,0.87,0.88,0.87,0.87,0.87,0.87,0.87,0.88,0.88,0.87,0.87,0.87,0.87,0.87,0.87,0.87,0.88,0.87,0.87,0.87,0.87,0.87,0.87,0.87,0.87,0.87,0.87,0.87,0.87,0.87,0.86,0.86,0.86,0.86,0.87,0.87,0.87,0.87,0.88,0.88,0.88,0.88,0.87,0.88,0.88,0.88,0.88,0.87,0.87,0.88,0.88,0.88,0.88,0.88,0.87,0.87,0.85,0.85,0.85,0.85,0.83,0.81,0.80,0.78,0.76,0.75,0.74,0.72,0.70,0.69,0.69,0.68,0.66,0.66,0.64,0.63,0.62,0.62,0.61,0.59,0.58,0.57,0.56,0.54,0.54,0.54,0.52,0.52,0.50,0.49,0.48,0.47,0.45,0.43,0.42,0.41,0.40,0.39,0.39,0.39,0.37,0.37,0.37,0.38,0.38,0.39,0.40,0.41,0.41,0.43,0.43,0.42,0.43,0.44,0.45,0.46,0.47,0.48,0.48,0.49,0.51,0.52,0.53,0.55,0.57,0.57,0.58,0.59,0.59,0.61,0.62,0.63,0.64,0.66,0.68,0.69,0.70,0.72,0.74,0.75,0.76,0.77,0.79,0.80,0.81,0.83,0.84,0.84,0.85,0.86,0.86,0.86,0.87,0.88,0.88,0.88,0.88,0.88,0.88,0.88,0.87,0.88,0.87,0.88,0.88,0.88,0.88,0.87,0.88,0.87,0.87,0.87,0.87,0.87,0.87,0.86,0.86,0.87,0.87,0.86,0.86,0.86,0.86,0.86,0.86,0.86,0.85,0.85,0.85,0.85,0.85,0.85,0.85,0.85,0.85,0.85,0.85,0.85,0.85,0.85,0.85,0.86,0.86,0.86,0.86,0.85,0.85,0.85,0.85,0.85,0.85,0.86,0.85,0.85,0.86,0.86,0.86,0.86,0.85,0.85,0.86,0.86
P12882	0.35,0.37,0.38,0.38,0.38,0.38,0.38,0.38,0.39,0.40,0.42,0.41,0.41,0.42,0.43,0.42,0.42,0.41,0.40,0.39,0.39,0.37,0.38,0.40,0.40,0.39,0.38,0.38,0.37,0.36,0.37,0.37,0.36,0.37,0.38,0.39,0.41,0.42,0.43,0.43,0.42,0.41,0.41,0.40,0.41,0.42,0.42,0.42,0.42,0.41,0.41,0.39,0.40,0.40,0.40,0.39,0.39,0.39,0.40,0.40,0.40,0.40,0.40,0.39,0.37,0.36,0.37,0.37,0.37,0.37,0.37,0.36,0.37,0.36,0.35,0.34,0.33,0.30,0.30,0.28,0.28,0.28,0.28,0.27,0.27,0.25,0.24,0.23,0.22,0.21,0.22,0.20,0.21,0.19,0.18,0.17,0.16,0.16,0.15,0.14,0.15,0.15,0.14,0.14,0.12,0.12,0.12,0.11,0.11,0.12,0.14,0.14,0.14,0.13,0.13,0.14,0.15,0.16,0.16,0.15,0.17,0.17,0.17,0.18,0.19,0.20,0.20,0.20,0.21,0.22,0.22,0.21,0.20,0.20,0.20,0.20,0.20,0.20,0.20,0.20,0.20,0.19,0.19,0.20,0.21,0.21,0.22,0.23,0.24,0.25,0.25,0.24,0.24,0.23,0.23,0.23,0.22,0.21,0.19,0.20,0.20,0.18,0.18,0.19,0.17,0.16,0.17,0.16,0.15,0.15,0.14,0.14,0.14,0.15,0.15,0.15,0.15,0.16,0.16,0.16,0.17,0.19,0.21,0.23,0.24,0.25,0.28,0.29,0.30,0.31,0.31,0.32,0.33,0.35,0.37,0.38,0.39,0.40,0.41,0.41,0.42,0.42,0.42,0.43,0.42,0.42,0.42,0.42,0.42,0.42,0.41,0.40,0.40,0.40,0.40,0.40,0.40,0.40,0.40,0.40,0.41,0.40,0.40,0.38,0.35,0.33,0.31,0.29,0.26,0.24,0.22,0.21,0.18,0.17,0.14,0.13,0.13,0.13,0.12,0.13,0.13,0.12,0.12,0.11,0.11,0.10,0.11,0.11,0.11,0.12,0.12,0.12,0.12,0.13,0.13,0.13,0.13,0.14,0.14,0.14,0.15,0.15,0.15,0.14,0.14,0.14,0.14,0.14,0.14,0.14,0.14,0.14,0.14,0.14,0.15,0.16,0.17,0.17,0.17,0.17,0.16,0.18,0.19,0.19,0.20,0.20,0.21,0.21,0.22,0.22,0.23,0.24,0.24,0.24,0.24,0.24,0.25,0.25,0.25,0.25,0.25,0.25,0.24,0.26,0.28,0.28,0.29,0.30,0.31,0.33,0.33,0.33,0.34,0.35,0.34,0.33,0.33,0.33,0.31,0.31,0.31,0.31,0.29,0.29,0.30,0.31,0.32,0.32,0.31,0.31,0.31,0.29,0.28,0.28,0.27,0.27,0.27,0.26,0.25,0.25,0.24,0.24,0.23,0.23,0.21,0.21,0.21,0.20,0.21,0.20,0.21,0.23,0.24,0.25,0.25,0.25,0.26,0.25,0.27,0.28,0.28,0.29,0.30,0.30,0.30,0.30,0.29,0.27,0.28,0.27,0.27,0.28,0.28,0.29,0.29,0.31,0.32,0.32,0.32,0.34,0.34,0.34,0.34,0.34,0.33,0.35,0.34,0.35,0.35,0.36,0.38,0.37,0.36,0.35,0.35,0.35,0.36,0.36,0.35,0.34,0.34,0.34,0.32,0.33,0.34,0.33,0.32,0.32,0.32,0.31,0.31,0.31,0.30,0.30,0.28,0.28,0.28,0.26,0.26,0.27,0.26,0.26,0.26,0.27,0.27,0.27,0.26,0.26,0.26,0.25,0.24,0.23,0.23,0.23,0.24,0.23,0.23,0.23,0.23,0.22,0.22,0.20,0.20,0.20,0.19,0.18,0.18,0.18,0.17,0.18,0.18,0.20,0.20,0.20,0.20,0.20,0.20,0.20,0.20,0.20,0.19,0.19,0.19,0.19,0.18,0.17,0.17,0.17,0.16,0.16,0.16,0.14,0.14,0.12,0.11,0.10,0.09,0.09,0.09,0.09,0.09,0.10,0.10,0.10,0.12,0.14,0.14,0.15,0.15,0.17,0.17,0.19,0.18,0.18,0.20,0.21,0.22,0.23,0.24,0.24,0.25,0.26,0.26,0.26,0.27,0.27,0.27,0.28,0.29,0.31,0.31,0.31,0.31,0.31,0.31,0.30,0.30,0.31,0.31,0.30,0.30,0.31,0.31,0.33,0.35,0.34,0.33,0.34,0.34,0.34,0.32,0.32,0.32,0.31,0.30,0.29,0.30,0.29,0.29,0.28,0.30,0.31,0.31,0.33,0.33,0.32,0.33,0.34,0.34,0.35,0.35,0.35,0.38,0.40,0.41,0.42,0.45,0.45,0.45,0.44,0.44,0.44,0.44,0.42,0.40,0.38,0.39,0.39,0.38,0.38,0.37,0.37,0.37,0.37,0.37,0.37,0.36,0.36,0.35,0.35,0.35,0.34,0.33,0.34,0.32,0.33,0.33,0.32,0.31,0.31,0.29,0.27,0.26,0.25,0.23,0.24,0.22,0.22,0.22,0.22,0.22,0.23,0.23,0.23,0.24,0.26,0.26,0.27,0.26,0.29,0.29,0.30,0.33,0.35,0.36,0.37,0.40,0.42,0.42,0.43,0.43,0.45,0.46,0.47,0.48,0.49,0.50,0.51,0.52,0.52,0.52,0.52,0.52,0.53,0.51,0.51,0.51,0.52,0.50,0.50,0.51,0.51,0.50,0.51,0.52,0.50,0.50,0.51,0.50,0.50,0.48,0.46,0.45,0.43,0.41,0.39,0.36,0.34,0.32,0.31,0.31,0.32,0.30,0.30,0.28,0.28,0.27,0.25,0.25,0.24,0.25,0.25,0.25,0.24,0.25,0.24,0.24,0.24,0.24,0.24,0.23,0.22,0.22,0.22,0.21,0.20,0.21,0.19,0.18,0.18,0.19,0.18,0.18,0.18,0.19,0.20,0.20,0.21,0.21,0.22,0.24,0.22,0.21,0.22,0.22,0.21,0.21,0.21,0.21,0.21,0.22,0.22,0.22,0.22,0.23,0.24,0.27,0.28,0.29,0.29,0.30,0.31,0.32,0.33,0.33,0.33,0.34,0.34,0.34,0.34,0.34,0.34,0.35,0.37,0.37,0.37,0.37,0.38,0.38,0.38,0.38,0.37,0.37,0.38,0.37,0.37,0.37,0.36,0.35,0.35,0.36,0.35,0.33,0.34,0.34,0.34,0.31,0.29,0.29,0.28,0.28,0.27,0.28,0.29,0.28,0.29,0.30,0.31,0.30,0.32,0.34,0.33,0.33,0.34,0.33,0.35,0.36,0.35,0.35,0.36,0.37,0.38,0.38,0.39,0.39,0.40,0.40,0.41,0.42,0.43,0.44,0.44,0.45,0.47,0.47,0.48,0.49,0.51,0.51,0.52,0.52,0.53,0.54,0.53,0.53,0.53,0.54,0.54,0.53,0.54,0.54,0.54,0.54,0.53,0.53,0.53,0.53,0.52,0.53,0.52,0.52,0.52,0.52,0.52,0.53,0.53,0.53,0.53,0.53,0.54,0.55,0.55,0.55,0.54,0.54,0.54,0.55,0.54,0.54,0.55,0.54,0.54,0.54,0.54,0.54,0.55,0.55,0.54,0.54,0.55,0.55,0.55,0.54,0.54,0.55,0.55,0.55,0.55,0.56,0.55,0.56,0.56,0.56,0.56,0.55,0.55,0.55,0.55,0.55,0.55,0.54,0.54,0.54,0.54,0.54,0.54,0.54,0.54,0.53,0.52,0.52,0.52,0.51,0.52,0.51,0.51,0.51,0.51,0.51,0.52,0.51,0.52,0.51,0.52,0.51,0.51,0.51,0.51,0.52,0.51,0.51,0.51,0.51,0.51,0.51,0.51,0.51,0.51,0.51,0.51,0.51,0.51,0.51,0.52,0.52,0.52,0.52,0.52,0.52,0.53,0.53,0.53,0.53,0.54,0.54,0.55,0.55,0.55,0.55,0.55,0.55,0.56,0.56,0.56,0.56,0.57,0.57,0.57,0.56,0.57,0.57,0.57,0.57,0.57,0.57,0.57,0.57,0.58,0.57,0.58,0.59,0.59,0.59,0.59,0.58,0.57,0.58,0.58,0.58,0.58,0.59,0.59,0.59,0.60,0.60,0.60,0.60,0.60,0.60,0.60,0.60,0.59,0.59,0.58,0.58,0.58,0.58,0.58,0.58,0.59,0.58,0.58,0.58,0.58,0.58,0.58,0.58,0.57,0.58,0.58,0.56,0.56,0.56,0.55,0.55,0.54,0.54,0.54,0.53,0.54,0.53,0.52,0.52,0.52,0.51,0.51,0.50,0.50,0.50,0.50,0.50,0.49,0.49,0.50,0.49,0.50,0.50,0.50,0.50,0.49,0.49,0.48,0.49,0.49,0.48,0.48,0.48,0.48,0.49,0.49,0.48,0.49,0.49,0.50,0.50,0.50,0.51,0.52,0.52,0.52,0.51,0.51,0.51,0.51,0.51,0.52,0.52,0.52,0.52,0.52,0.52,0.52,0.52,0.53,0.52,0.53,0.52,0.53,0.52,0.52,0.53,0.53,0.53,0.53,0.54,0.54,0.54,0.54,0.55,0.55,0.55,0.55,0.55,0.54,0.54,0.55,0.55,0.54,0.54,0.54,0.55,0.55,0.55,0.55,0.55,0.55,0.56,0.55,0.56,0.56,0.56,0.56,0.56,0.57,0.56,0.57,0.56,0.56,0.56,0.56,0.56,0.56,0.56,0.56,0.57,0.56,0.56,0.56,0.56,0.55,0.55,0.55,0.55,0.55,0.56,0.55,0.56,0.56,0.56,0.57,0.56,0.56,0.56,0.56,0.56,0.57,0.57,0.57,0.56,0.56,0.56,0.56,0.56,0.56,0.57,0.57,0.57,0.58,0.59,0.60,0.60,0.61,0.61,0.62,0.62,0.62,0.62,0.63,0.63,0.63,0.64,0.65,0.64,0.64,0.65,0.65,0.65,0.65,0.65,0.65,0.65,0.64,0.65,0.65,0.65,0.65,0.65,0.65,0.65,0.66,0.66,0.66,0.65,0.64,0.64,0.63,0.63,0.63,0.63,0.62,0.62,0.62,0.60,0.60,0.59,0.59,0.58,0.57,0.58,0.57,0.57,0.56,0.56,0.56,0.56,0.56,0.55,0.55,0.55,0.55,0.54,0.55,0.55,0.54,0.54,0.54,0.54,0.54,0.54,0.54,0.53,0.53,0.54,0.55,0.55,0.54,0.55,0.54,0.54,0.54,0.54,0.54,0.54,0.53,0.53,0.53,0.52,0.52,0.53,0.52,0.51,0.51,0.51,0.51,0.51,0.51,0.50,0.51,0.51,0.50,0.50,0.50,0.50,0.50,0.50,0.50,0.50,0.50,0.50,0.50,0.50,0.50,0.50,0.49,0.49,0.49,0.49,0.49,0.48,0.48,0.48,0.48,0.48,0.48,0.48,0.48,0.48,0.49,0.49,0.49,0.49,0.50,0.50,0.50,0.50,0.50,0.51,0.51,0.50,0.50,0.50,0.50,0.50,0.50,0.50,0.50,0.50,0.50,0.50,0.50,0.49,0.50,0.49,0.49,0.50,0.50,0.50,0.50,0.50,0.51,0.51,0.51,0.51,0.51,0.51,0.50,0.50,0.51,0.50,0.51,0.51,0.50,0.51,0.50,0.51,0.51,0.50,0.51,0.51,0.51,0.51,0.51,0.52,0.52,0.52,0.52,0.52,0.52,0.53,0.52,0.52,0.53,0.53,0.54,0.54,0.54,0.54,0.54,0.53,0.53,0.53,0.54,0.54,0.54,0.54,0.54,0.54,0.54,0.54,0.55,0.54,0.54,0.54,0.54,0.55,0.55,0.55,0.56,0.56,0.57,0.57,0.58,0.59,0.60,0.60,0.61,0.62,0.63,0.63,0.63,0.64,0.64,0.64,0.64,0.64,0.64,0.64,0.65,0.65,0.66,0.66,0.66,0.65,0.65,0.65,0.66,0.66,0.65,0.66,0.66,0.66,0.67,0.67,0.67,0.67,0.67,0.67,0.66,0.66,0.66,0.65,0.64,0.63,0.63,0.62,0.61,0.60,0.60,0.59,0.58,0.58,0.57,0.57,0.57,0.57,0.55,0.56,0.56,0.56,0.55,0.54,0.54,0.55,0.54,0.54,0.54,0.53,0.53,0.54,0.53,0.54,0.54,0.54,0.54,0.54,0.53,0.53,0.53,0.53,0.53,0.52,0.53,0.53,0.53,0.54,0.54,0.54,0.54,0.54,0.55,0.54,0.54,0.54,0.54,0.54,0.54,0.55,0.55,0.55,0.55,0.56,0.56,0.57,0.56,0.56,0.57,0.57,0.58,0.58,0.57,0.56,0.56,0.56,0.57,0.57,0.56,0.57,0.57,0.57,0.57,0.57,0.57,0.57,0.57,0.56,0.56,0.57,0.57,0.57,0.57,0.57,0.57,0.57,0.57,0.57,0.57,0.57,0.57,0.57,0.57,0.57,0.57,0.56,0.57,0.58,0.57,0.58,0.58,0.58,0.58,0.60,0.60,0.59,0.59,0.59,0.59,0.59,0.59,0.58,0.59,0.59,0.59,0.60,0.60,0.59,0.59,0.58,0.58,0.58,0.58,0.58,0.58,0.58,0.58,0.57,0.58,0.59,0.58,0.58,0.58,0.57,0.57,0.56,0.57,0.56,0.56,0.56,0.55,0.55,0.55,0.55,0.54,0.54,0.55,0.54,0.53,0.54,0.54,0.53,0.53,0.53,0.52,0.51,0.51,0.51,0.51,0.51,0.51,0.51,0.51,0.51,0.51,0.50,0.51,0.51,0.51,0.50,0.50,0.50,0.50,0.51,0.51,0.51,0.51,0.50,0.50,0.50,0.50,0.50,0.50,0.50,0.50,0.50,0.50,0.50,0.50,0.51,0.51,0.51,0.52,0.52,0.53,0.54,0.54,0.54,0.53,0.54,0.54,0.55,0.54,0.54,0.54,0.54,0.55,0.55,0.55,0.55,0.55,0.55,0.55,0.54,0.54,0.54,0.54,0.54,0.54,0.55,0.55,0.55,0.55,0.55,0.55,0.54,0.54,0.54,0.55,0.55,0.54,0.54,0.54,0.54,0.54,0.54,0.54,0.54,0.54,0.54,0.54,0.54,0.55,0.55,0.55,0.55,0.55,0.55,0.55,0.55,0.55,0.55,0.55,0.56,0.56,0.56,0.57,0.57,0.57,0.57,0.57,0.56,0.57,0.57,0.57,0.58,0.59,0.59,0.58,0.59,0.60,0.60,0.61,0.61,0.62,0.62,0.62,0.63,0.63,0.62,0.63,0.63,0.63,0.63,0.64,0.63,0.63,0.63,0.63,0.64,0.64,0.64,0.64,0.64,0.63,0.64,0.63,0.63,0.63,0.63,0.63,0.63,0.63,0.62,0.61,0.62,0.61,0.61,0.61,0.60,0.59,0.58,0.58,0.58,0.57,0.56,0.56,0.55,0.56,0.56,0.57,0.55,0.55,0.55,0.55,0.54,0.54,0.54,0.54,0.53,0.54,0.53,0.53,0.53,0.53,0.53,0.53,0.52,0.53,0.52,0.52,0.52,0.51,0.52,0.52,0.52,0.51,0.52,0.52,0.52,0.52,0.52,0.51,0.51,0.51,0.50,0.50,0.50,0.50,0.49,0.49,0.49,0.49,0.49,0.48,0.48,0.48,0.48,0.48,0.48,0.47,0.47,0.48,0.47,0.47,0.47,0.47,0.47,0.47,0.47,0.47,0.48,0.48,0.47,0.46,0.46,0.46,0.47,0.46,0.46,0.47,0.47,0.47,0.47,0.48,0.47,0.48,0.48,0.48,0.48,0.48,0.49,0.48,0.49,0.49,0.49,0.49,0.50,0.50,0.51,0.51,0.51,0.51,0.50,0.51,0.50,0.50,0.51,0.52,0.52,0.52,0.53,0.53,0.53,0.55,0.56,0.56,0.55,0.55,0.56,0.56,0.55,0.55,0.55,0.56,0.56,0.56,0.56,0.55,0.56,0.56,0.56,0.56,0.56,0.55,0.55,0.56,0.55,0.55,0.54,0.54,0.54,0.55,0.55,0.55,0.55,0.56,0.56,0.56,0.55,0.55,0.54,0.53,0.53,0.53,0.52,0.51,0.51,0.50,0.49,0.49,0.48,0.48,0.48,0.49,0.49,0.48,0.49,0.48,0.48,0.48,0.48,0.47,0.47,0.48,0.49,0.48,0.49,0.49,0.48,0.49,0.49,0.49,0.48,0.48,0.48,0.48,0.48,0.47,0.48,0.48,0.49,0.49,0.49,0.49,0.50,0.50,0.51,0.51,0.53,0.55,0.56,0.56,0.56,0.57,0.56,0.56,0.57,0.57,0.57,0.58,0.58,0.58,0.59,0.59,0.59,0.59,0.59,0.59,0.59,0.60,0.60
Q14207	0.35,0.37,0.37,0.36,0.35,0.36,0.36,0.34,0.36,0.37,0.36,0.38,0.38,0.37,0.38,0.39,0.38,0.38,0.39,0.40,0.40,0.38,0.40,0.40,0.39,0.40,0.39,0.40,0.41,0.43,0.44,0.43,0.44,0.44,0.45,0.47,0.47,0.47,0.46,0.45,0.46,0.45,0.45,0.45,0.46,0.47,0.47,0.47,0.49,0.48,0.47,0.49,0.48,0.48,0.50,0.50,0.51,0.51,0.52,0.51,0.52,0.52,0.52,0.51,0.50,0.52,0.52,0.53,0.53,0.53,0.52,0.52,0.53,0.53,0.54,0.53,0.52,0.53,0.53,0.54,0.55,0.55,0.57,0.58,0.57,0.57,0.57,0.57,0.58,0.58,0.58,0.59,0.58,0.58,0.59,0.58,0.57,0.56,0.56,0.56,0.56,0.56,0.56,0.57,0.57,0.57,0.56,0.57,0.57,0.57,0.57,0.58,0.59,0.61,0.61,0.63,0.64,0.64,0.64,0.65,0.66,0.66,0.67,0.67,0.67,0.68,0.69,0.70,0.71,0.71,0.72,0.73,0.73,0.74,0.74,0.75,0.76,0.77,0.78,0.79,0.80,0.81,0.82,0.82,0.83,0.84,0.85,0.86,0.86,0.86,0.86,0.87,0.86,0.86,0.86,0.86,0.86,0.86,0.87,0.87,0.87,0.87,0.87,0.86,0.86,0.87,0.87,0.87,0.87,0.87,0.87,0.86,0.86,0.86,0.86,0.86,0.86,0.86,0.85,0.85,0.85,0.84,0.84,0.84,0.84,0.83,0.84,0.84,0.84,0.84,0.84,0.84,0.84,0.85,0.85,0.85,0.85,0.86,0.86,0.85,0.85,0.85,0.85,0.85,0.86,0.86,0.86,0.85,0.85,0.86,0.86,0.86,0.86,0.86,0.85,0.85,0.84,0.83,0.82,0.82,0.81,0.81,0.80,0.80,0.78,0.78,0.77,0.76,0.74,0.73,0.72,0.71,0.70,0.69,0.69,0.69,0.68,0.67,0.66,0.64,0.64,0.63,0.62,0.61,0.60,0.59,0.58,0.57,0.57,0.56,0.55,0.54,0.54,0.54,0.54,0.54,0.54,0.55,0.56,0.57,0.57,0.58,0.59,0.60,0.60,0.61,0.62,0.63,0.64,0.65,0.66,0.67,0.68,0.68,0.69,0.68,0.69,0.69,0.69,0.70,0.70,0.71,0.71,0.72,0.73,0.74,0.74,0.74,0.74,0.74,0.73,0.73,0.73,0.73,0.72,0.72,0.72,0.70,0.70,0.69,0.69,0.67,0.67,0.66,0.65,0.64,0.63,0.62,0.61,0.60,0.59,0.59,0.57,0.57,0.57,0.57,0.58,0.58,0.58,0.59,0.59,0.60,0.60,0.60,0.61,0.61,0.62,0.63,0.64,0.65,0.65,0.66,0.67,0.68,0.69,0.70,0.72,0.72,0.73,0.74,0.74,0.75,0.76,0.76,0.77,0.78,0.79,0.80,0.81,0.82,0.83,0.83,0.84,0.84,0.85,0.86,0.86,0.87,0.86,0.86,0.87,0.87,0.87,0.87,0.86,0.86,0.86,0.86,0.85,0.85,0.85,0.85,0.86,0.86,0.86,0.85,0.85,0.84,0.84,0.84,0.84,0.85,0.85,0.84,0.84,0.84,0.83,0.83,0.83,0.82,0.82,0.82,0.82,0.82,0.82,0.81,0.81,0.81,0.81,0.82,0.82,0.81,0.81,0.81,0.81,0.82,0.81,0.81,0.81,0.82,0.81,0.81,0.81,0.81,0.81,0.81,0.81,0.81,0.81,0.81,0.82,0.81,0.81,0.81,0.82,0.82,0.83,0.83,0.84,0.84,0.84,0.85,0.85,0.85,0.86,0.86,0.86,0.86,0.86,0.87,0.86,0.86,0.87,0.87,0.86,0.86,0.86,0.87,0.87,0.86,0.86,0.87,0.87,0.87,0.87,0.87,0.88,0.88,0.88,0.88,0.88,0.87,0.88,0.87,0.87,0.86,0.86,0.86,0.86,0.85,0.85,0.85,0.85,0.84,0.84,0.83,0.82,0.82,0.82,0.81,0.81,0.80,0.80,0.80,0.80,0.80,0.79,0.78,0.78,0.77,0.78,0.78,0.77,0.78,0.77,0.77,0.77,0.77,0.77,0.76,0.76,0.77,0.77,0.77,0.77,0.77,0.78,0.77,0.78,0.78,0.79,0.79,0.79,0.79,0.79,0.79,0.80,0.80,0.80,0.80,0.81,0.81,0.82,0.82,0.82,0.82,0.83,0.83,0.83,0.84,0.85,0.84,0.84,0.85,0.84,0.85,0.84,0.83,0.83,0.84,0.84,0.83,0.83,0.83,0.84,0.84,0.84,0.84,0.84,0.84,0.84,0.84,0.84,0.85,0.84,0.84,0.85,0.85,0.84,0.84,0.84,0.84,0.83,0.83,0.83,0.82,0.82,0.82,0.82,0.82,0.83,0.82,0.82,0.82,0.83,0.83,0.82,0.82,0.83,0.83,0.83,0.83,0.83,0.84,0.83,0.83,0.83,0.83,0.83,0.83,0.83,0.83,0.83,0.83,0.83,0.84,0.83,0.84,0.83,0.84,0.84,0.84,0.84,0.84,0.84,0.84,0.85,0.85,0.85,0.85,0.86,0.85,0.86,0.86,0.86,0.86,0.86,0.86,0.87,0.86,0.86,0.86,0.86,0.86,0.86,0.86,0.86,0.87,0.87,0.87,0.87,0.87,0.87,0.87,0.86,0.86,0.86,0.86,0.86,0.86,0.86,0.87,0.86,0.87,0.87,0.86,0.86,0.86,0.85,0.85,0.85,0.84,0.84,0.84,0.84,0.84,0.84,0.83,0.83,0.82,0.83,0.83,0.83,0.83,0.82,0.82,0.82,0.82,0.81,0.81,0.81,0.81,0.81,0.81,0.81,0.81,0.81,0.81,0.81,0.81,0.80,0.80,0.80,0.81,0.80,0.80,0.81,0.81,0.81,0.81,0.82,0.82,0.82,0.82,0.82,0.83,0.82,0.82,0.83,0.82,0.83,0.83,0.83,0.83,0.83,0.83,0.84,0.84,0.85,0.85,0.85,0.84,0.84,0.84,0.84,0.84,0.83,0.83,0.83,0.82,0.82,0.82,0.81,0.81,0.81,0.81,0.81,0.81,0.81,0.81,0.81,0.81,0.81,0.80,0.80,0.80,0.79,0.79,0.78,0.77,0.78,0.78,0.78,0.78,0.78,0.78,0.78,0.78,0.78,0.77,0.77,0.76,0.76,0.76,0.77,0.77,0.77,0.78,0.79,0.79,0.79,0.79,0.80,0.81,0.81,0.81,0.80,0.80,0.81,0.80,0.81,0.80,0.80,0.81,0.81,0.81,0.81,0.82,0.82,0.82,0.83,0.82,0.82,0.82,0.81,0.82,0.82,0.81,0.82,0.81,0.81,0.82,0.82,0.83,0.82,0.81,0.81,0.81,0.81,0.81,0.81,0.81,0.80,0.80,0.80,0.80,0.80,0.80,0.79,0.78,0.78,0.78,0.77,0.77,0.76,0.76,0.76,0.76,0.77,0.77,0.77,0.78,0.78,0.78,0.78,0.79,0.78,0.78,0.78,0.78,0.78,0.78,0.77,0.77,0.77,0.77,0.78,0.79,0.78,0.77,0.77,0.77,0.77,0.78,0.78,0.77,0.77,0.77,0.77,0.78,0.79,0.79,0.79,0.80,0.80,0.81,0.81,0.81,0.81,0.81,0.81,0.81,0.80,0.81,0.80,0.80,0.79,0.80,0.80,0.79,0.80,0.79,0.80,0.81,0.81,0.81,0.81,0.80,0.80,0.82,0.82,0.82,0.81,0.81,0.81,0.81,0.81,0.81,0.81,0.81,0.81,0.81,0.81,0.81,0.80,0.79,0.78,0.77,0.77,0.77,0.77,0.76,0.77,0.77,0.77,0.77,0.77,0.77,0.78,0.78,0.79,0.78,0.79,0.79,0.78,0.78,0.78,0.78,0.78,0.79,0.78,0.78,0.79,0.79,0.79,0.79,0.79,0.80,0.80,0.80,0.79,0.80,0.79,0.79,0.79,0.80,0.81,0.82,0.83,0.84,0.84,0.84,0.84,0.84,0.84,0.85,0.85,0.85,0.85,0.85,0.84,0.84,0.84,0.84,0.84,0.84,0.84,0.84,0.84,0.84,0.84,0.85,0.85,0.85,0.85,0.85,0.84,0.84,0.85,0.85,0.85,0.86,0.86,0.86,0.86,0.86,0.86,0.86,0.87,0.86,0.87,0.87,0.87,0.86,0.86,0.86,0.85,0.85,0.85,0.85,0.84,0.85,0.85,0.86,0.85,0.86,0.86,0.86,0.85,0.86,0.86,0.85,0.85,0.85,0.85,0.85,0.84,0.85,0.84,0.83,0.82,0.82,0.81,0.81,0.81,0.80,0.80,0.80,0.80,0.80,0.79,0.79,0.79,0.79,0.79,0.78,0.78,0.79,0.79,0.80,0.80,0.80,0.80,0.80,0.79,0.80,0.80,0.80,0.80,0.81,0.81,0.81,0.81,0.81,0.81,0.81,0.82,0.82,0.82,0.83,0.84,0.85,0.85,0.85,0.85,0.85,0.85,0.85,0.85,0.85,0.85,0.85,0.84,0.84,0.83,0.83,0.83,0.82,0.82,0.82,0.81,0.81,0.81,0.81,0.81,0.82,0.82,0.81,0.81,0.81,0.81,0.80,0.80,0.80,0.81,0.80,0.80,0.80,0.80,0.80,0.80,0.80,0.80,0.80,0.80,0.79,0.80,0.79,0.79,0.79,0.79,0.79,0.80,0.80,0.81,0.82,0.82,0.82,0.82,0.82,0.83,0.83,0.83,0.83,0.83,0.83,0.83,0.83,0.83,0.82,0.82,0.82,0.81,0.82,0.81,0.81,0.81,0.81,0.81,0.81,0.81,0.81,0.81,0.81,0.81,0.81,0.81,0.81,0.81,0.82,0.82,0.82,0.82,0.82,0.82,0.82,0.81,0.81,0.81,0.81,0.81,0.81,0.81,0.81,0.81,0.81,0.81,0.81,0.81,0.82,0.82,0.82,0.82,0.82,0.83,0.83,0.82,0.82,0.82,0.82,0.82,0.82,0.83,0.83,0.82,0.83,0.83,0.83,0.83,0.83,0.83,0.83,0.83,0.83,0.83,0.83,0.82,0.83,0.83,0.83,0.83,0.84,0.83,0.83,0.83,0.84,0.83,0.83,0.83,0.82,0.82,0.82,0.82,0.82,0.82,0.82,0.82,0.82,0.81,0.81,0.80,0.80,0.79,0.78,0.77,0.77,0.77,0.77,0.77,0.77,0.77,0.77,0.77,0.77,0.77,0.77,0.76,0.77,0.76,0.76,0.75,0.75,0.75,0.75,0.75,0.75,0.75,0.76,0.76,0.75,0.76,0.77,0.77,0.77,0.77,0.76,0.77,0.77,0.77,0.78,0.79,0.79,0.80,0.80,0.81,0.82,0.83,0.83,0.83,0.83,0.82,0.83,0.83,0.82,0.82,0.82,0.82,0.83,0.83,0.83,0.84,0.84,0.85,0.85,0.84,0.84,0.84,0.84,0.84,0.84,0.85,0.85,0.85,0.85,0.84,0.85,0.85,0.85,0.85,0.85,0.85,0.86,0.85,0.85,0.85,0.85,0.85,0.85,0.85,0.85,0.85,0.85,0.86,0.85,0.85,0.85,0.85,0.84,0.84,0.83,0.82,0.80,0.80,0.79,0.78,0.77,0.76,0.75,0.74,0.74,0.72,0.71,0.70,0.69,0.69,0.68,0.68,0.68,0.67,0.67,0.67,0.67,0.67,0.67,0.67,0.68,0.67,0.67,0.67,0.68,0.67,0.67,0.68,0.68,0.69,0.69,0.69,0.69,0.70,0.71,0.71,0.72,0.73,0.74,0.75,0.76,0.77,0.77,0.78,0.79,0.79,0.81,0.82,0.83,0.84,0.84,0.84,0.85,0.83,0.83,0.83,0.83,0.83,0.82,0.82,0.82,0.82,0.82,0.82,0.83,0.83,0.83,0.83,0.83,0.83,0.82,0.83,0.83,0.82,0.82,0.81,0.81,0.82,0.81,0.80,0.79,0.79,0.79,0.78,0.77,0.77,0.76,0.75,0.74,0.74,0.74,0.75,0.75,0.74,0.75,0.76,0.77,0.76,0.76,0.76,0.76,0.76,0.75,0.75,0.74,0.73,0.73,0.72,0.71,0.70,0.69,0.69
Q9BR09	0.80,0.80,0.79,0.76,0.75,0.72,0.70,0.71,0.69,0.67,0.65,0.65,0.64,0.62,0.62,0.61,0.60,0.61,0.60,0.59,0.58,0.56,0.54,0.53,0.51,0.49,0.48,0.47,0.46,0.44,0.43,0.41,0.39,0.38,0.35,0.34,0.33,0.32,0.31,0.29,0.28,0.29,0.27,0.26,0.26,0.24,0.24,0.24,0.22,0.22,0.22,0.23,0.22,0.22,0.24,0.25,0.25,0.27,0.25,0.25,0.25,0.25,0.24,0.24,0.24,0.24,0.24,0.22,0.22,0.21,0.22,0.23,0.24,0.25,0.27,0.28,0.28,0.28,0.27,0.26,0.27,0.27,0.27,0.27,0.27,0.29,0.30,0.31,0.32,0.32,0.33,0.32,0.32,0.32,0.31,0.30,0.29,0.30,0.27,0.28,0.28,0.29,0.30,0.31,0.33,0.36,0.37,0.39,0.40,0.41,0.42,0.42,0.42,0.43,0.44,0.44,0.45,0.47,0.48,0.49,0.51,0.51,0.51,0.51,0.51,0.51,0.49,0.49,0.49,0.48,0.50,0.50,0.51,0.51,0.50,0.51,0.50,0.50,0.49,0.49,0.47,0.47,0.47,0.48,0.49,0.47,0.46,0.46,0.44,0.43,0.42,0.40,0.41,0.40,0.40,0.38,0.38,0.37,0.36,0.35,0.34,0.34,0.33,0.32,0.31,0.33,0.33,0.33,0.32,0.32,0.31,0.29,0.29,0.28,0.28,0.28,0.28,0.30,0.31,0.32,0.32,0.32,0.31,0.30,0.28,0.27,0.26,0.25,0.24,0.24,0.24,0.24,0.24,0.24,0.23,0.22,0.22,0.20,0.20,0.19,0.18,0.18,0.19,0.20,0.21,0.21,0.20,0.19,0.19,0.18,0.18,0.18,0.19,0.19,0.19,0.19,0.19,0.18,0.16,0.15,0.14,0.14,0.15,0.15,0.16,0.17,0.18,0.20,0.20,0.21,0.22,0.22,0.22,0.22,0.23,0.23,0.23,0.24,0.25,0.24,0.25,0.26,0.26,0.27,0.26,0.27,0.28,0.28,0.28,0.30,0.31,0.32,0.34,0.35,0.36,0.37,0.39,0.40,0.40,0.41,0.40,0.40,0.40,0.40,0.40,0.40,0.40,0.40,0.39,0.40,0.40,0.39,0.39,0.40,0.40,0.39,0.40,0.42,0.41,0.42,0.43,0.42,0.41,0.42,0.40
Q9GZQ6	0.93,0.92,0.93,0.92,0.92,0.91,0.91,0.90,0.90,0.88,0.87,0.86,0.84,0.84,0.82,0.81,0.80,0.78,0.77,0.78,0.77,0.75,0.73,0.72,0.71,0.69,0.68,0.67,0.65,0.63,0.61,0.60,0.58,0.56,0.55,0.54,0.52,0.50,0.49,0.48,0.46,0.44,0.43,0.40,0.39,0.38,0.36,0.34,0.34,0.33,0.33,0.35,0.35,0.35,0.34,0.34,0.33,0.33,0.33,0.31,0.29,0.28,0.27,0.27,0.26,0.25,0.25,0.24,0.23,0.23,0.23,0.23,0.21,0.22,0.22,0.21,0.20,0.21,0.21,0.20,0.20,0.21,0.20,0.20,0.21,0.20,0.20,0.20,0.20,0.20,0.19,0.19,0.18,0.17,0.18,0.17,0.17,0.17,0.18,0.18,0.18,0.18,0.19,0.19,0.19,0.19,0.19,0.18,0.18,0.18,0.18,0.18,0.18,0.18,0.17,0.17,0.17,0.17,0.17,0.17,0.17,0.17,0.17,0.18,0.18,0.18,0.19,0.19,0.22,0.23,0.23,0.24,0.23,0.23,0.23,0.25,0.26,0.25,0.25,0.26,0.26,0.26,0.27,0.28,0.27,0.28,0.29,0.30,0.30,0.31,0.32,0.33,0.32,0.34,0.35,0.35,0.35,0.36,0.36,0.36,0.36,0.36,0.36,0.37,0.37,0.38,0.39,0.39,0.38,0.36,0.34,0.33,0.34,0.35,0.36,0.37,0.37,0.36,0.37,0.36,0.36,0.36,0.37,0.37,0.36,0.37,0.37,0.38,0.38,0.41,0.41,0.40,0.40,0.41,0.41,0.40,0.40,0.41,0.40,0.40,0.40,0.41,0.42,0.41,0.40,0.40,0.39,0.38,0.38,0.38,0.39,0.39,0.40,0.38,0.37,0.35,0.34,0.33,0.33,0.33,0.34,0.34,0.34,0.35,0.36,0.37,0.38,0.39,0.39,0.39,0.39,0.40,0.41,0.43,0.44,0.44,0.46,0.47,0.48,0.49,0.49,0.50,0.51,0.51,0.52,0.53,0.53,0.53,0.53,0.53,0.52,0.51,0.52,0.51,0.50,0.50,0.51,0.51,0.50,0.51,0.51,0.50,0.49,0.49,0.48,0.46,0.45,0.44,0.43,0.41,0.40,0.38,0.38,0.35,0.34,0.33,0.33,0.32,0.32,0.32,0.32,0.33,0.33,0.32,0.32,0.30,0.30,0.29,0.30,0.30,0.30,0.30,0.31,0.30,0.30,0.31,0.31,0.30,0.29,0.29,0.29,0.28,0.28,0.28,0.27,0.26,0.27,0.27,0.26,0.26,0.27,0.27,0.27,0.27,0.29,0.27,0.28,0.27,0.27,0.26,0.25,0.25,0.24,0.24,0.25,0.25,0.27,0.28,0.30,0.31,0.33,0.35,0.37,0.38,0.40,0.42,0.44,0.46,0.47,0.50,0.51,0.54,0.56,0.58,0.60,0.62,0.64,0.65,0.66,0.68,0.70,0.70,0.71,0.73,0.73,0.74,0.76,0.77,0.78,0.80,0.82,0.83,0.84,0.86,0.87,0.87,0.88,0.88,0.89,0.89,0.89,0.89,0.89,0.88,0.89,0.89,0.89,0.89,0.89,0.89,0.88,0.88,0.88,0.88,0.88,0.88,0.88,0.88,0.88,0.89,0.89,0.88,0.89,0.89,0.90,0.90,0.91,0.91,0.91,0.90,0.90,0.89,0.89,0.89,0.89,0.88,0.88,0.87,0.88,0.88,0.87,0.87,0.87,0.87,0.87,0.87,0.86,0.86,0.86,0.86,0.86,0.86,0.86,0.86,0.85,0.85,0.85,0.85,0.85,0.85
P69849	0.82,0.82,0.82,0.82,0.83,0.83,0.82,0.82,0.82,0.81,0.81,0.80,0.81,0.80,0.78,0.77,0.75,0.73,0.72,0.70,0.68,0.66,0.64,0.64,0.62,0.62,0.61,0.61,0.60,0.59,0.57,0.56,0.55,0.53,0.52,0.50,0.48,0.46,0.45,0.43,0.43,0.42,0.41,0.40,0.39,0.37,0.36,0.35,0.33,0.33,0.31,0.29,0.29,0.28,0.27,0.26,0.26,0.26,0.25,0.25,0.25,0.25,0.25,0.26,0.26,0.26,0.24,0.24,0.22,0.22,0.22,0.21,0.21,0.20,0.21,0.22,0.23,0.23,0.23,0.23,0.24,0.24,0.24,0.24,0.23,0.24,0.24,0.25,0.24,0.25,0.24,0.25,0.27,0.26,0.26,0.26,0.26,0.28,0.29,0.30,0.31,0.31,0.31,0.31,0.31,0.30,0.30,0.29,0.29,0.28,0.28,0.28,0.28,0.29,0.28,0.28,0.26,0.26,0.28,0.28,0.30,0.30,0.29,0.27,0.27,0.28,0.26,0.27,0.25,0.25,0.25,0.25,0.24,0.24,0.26,0.26,0.28,0.28,0.28,0.28,0.28,0.29,0.30,0.30,0.30,0.31,0.33,0.33,0.33,0.35,0.35,0.35,0.35,0.35,0.35,0.35,0.36,0.37,0.37,0.36,0.35,0.34,0.33,0.33,0.33,0.33,0.33,0.35,0.35,0.35,0.35,0.36,0.37,0.36,0.36,0.36,0.35,0.34,0.33,0.33,0.32,0.32,0.32,0.33,0.32,0.32,0.32,0.31,0.32,0.33,0.32,0.32,0.32,0.32,0.31,0.30,0.30,0.30,0.28,0.29,0.28,0.28,0.28,0.29,0.29,0.31,0.31,0.33,0.32,0.31,0.32,0.33,0.32,0.32,0.31,0.30,0.28,0.28,0.27,0.29,0.29,0.29,0.29,0.28,0.29,0.29,0.29,0.28,0.29,0.29,0.29,0.29,0.30,0.31,0.32,0.33,0.35,0.35,0.37,0.38,0.40,0.41,0.42,0.44,0.44,0.44,0.42,0.41,0.39,0.39,0.38,0.38,0.37,0.39,0.40,0.41,0.41,0.42,0.42,0.42,0.40,0.40,0.40,0.39,0.38,0.36,0.36,0.36,0.35,0.34,0.33,0.32,0.32,0.31,0.30,0.31,0.30,0.31,0.32,0.30,0.30,0.28,0.28,0.25,0.24,0.25,0.25,0.26,0.26,0.28,0.28,0.29,0.28,0.30,0.29,0.28,0.28,0.29,0.29,0.29,0.30,0.32,0.31,0.31,0.32,0.32,0.33,0.32,0.32,0.33,0.33,0.34,0.34,0.35,0.34,0.34,0.33,0.33,0.33,0.33,0.34,0.35,0.35,0.34,0.35,0.36,0.35,0.34,0.32,0.32,0.31,0.31,0.32,0.34,0.32,0.33,0.32,0.33,0.32,0.32,0.34,0.34,0.32,0.32,0.32,0.33,0.33,0.33,0.35,0.35,0.34,0.35,0.35,0.36,0.35,0.36,0.35,0.35,0.35,0.34,0.32,0.33,0.32,0.32,0.33,0.32,0.32,0.33,0.33,0.35,0.35,0.36,0.36,0.34,0.33,0.34,0.33,0.34,0.35,0.35,0.34,0.34,0.32,0.33,0.33,0.33,0.31,0.32,0.30,0.29,0.29,0.28,0.29,0.28,0.28,0.28,0.29,0.30,0.30,0.30,0.31,0.32,0.31,0.32,0.33,0.33,0.34,0.34,0.33,0.34,0.32,0.32,0.30,0.30,0.31,0.31,0.31,0.33,0.33,0.33,0.34,0.34,0.33,0.34,0.34,0.36,0.35,0.36,0.37,0.39,0.39,0.40,0.40,0.40,0.40,0.39,0.39,0.38,0.38,0.39,0.39,0.37,0.35,0.35,0.34,0.32,0.32,0.31,0.30,0.31,0.31,0.31,0.31,0.33,0.33,0.33,0.31,0.30,0.28,0.27,0.27,0.28,0.28,0.28,0.28,0.28,0.28,0.28,0.28,0.28,0.28,0.29,0.29,0.30,0.30,0.31,0.31,0.31,0.31,0.30,0.31,0.32,0.32,0.32,0.32,0.31,0.32,0.32,0.31,0.32,0.31,0.31,0.32,0.33,0.31,0.32,0.34,0.34,0.34,0.33,0.32,0.31,0.30,0.29,0.29,0.29,0.29,0.30,0.32,0.31,0.31,0.31,0.31,0.31,0.31,0.30,0.31,0.31,0.33,0.33,0.34,0.33,0.33,0.34,0.34,0.35,0.34,0.36,0.37,0.37,0.37,0.36,0.36,0.36,0.35,0.35,0.35,0.33,0.33,0.34,0.34,0.36,0.37,0.36,0.36,0.35,0.36,0.36,0.35,0.34,0.34,0.34,0.34,0.33,0.33,0.33,0.35,0.35,0.36,0.35,0.35,0.36,0.36,0.37,0.35,0.36,0.35,0.36,0.35,0.33,0.33,0.33,0.33,0.33,0.33,0.33,0.32,0.33,0.34,0.34,0.33,0.33,0.32,0.31,0.32,0.32,0.33,0.34,0.34,0.35,0.36,0.37,0.37,0.37,0.37,0.38,0.38,0.37,0.35,0.35,0.36,0.35,0.34,0.35,0.35,0.35,0.36,0.36,0.37,0.38,0.39,0.39,0.40,0.40,0.40,0.40,0.40,0.39,0.41,0.40,0.41,0.41,0.42,0.42,0.43,0.44,0.45,0.44,0.43,0.42,0.41,0.39,0.37,0.38,0.39,0.39,0.40,0.40,0.38,0.39,0.37,0.37,0.36,0.36,0.36,0.35,0.35,0.33,0.34,0.32,0.31,0.30,0.29,0.29,0.30,0.31,0.32,0.33,0.34,0.33,0.33,0.32,0.32,0.31,0.32,0.31,0.31,0.30,0.31,0.33,0.32,0.34,0.35,0.36,0.35,0.34,0.34,0.34,0.34,0.34,0.33,0.34,0.33,0.34,0.34,0.35,0.35,0.36,0.38,0.38,0.38,0.40,0.41,0.41,0.42,0.41,0.41,0.41,0.42,0.41,0.43,0.44,0.46,0.47,0.49,0.50,0.52,0.53,0.55,0.55,0.55,0.57,0.57,0.58,0.59,0.60,0.61,0.62,0.63,0.63,0.65,0.65,0.66,0.68,0.68,0.69,0.68,0.69,0.68,0.67,0.66,0.67,0.66,0.66,0.66,0.66,0.65,0.65,0.65,0.65,0.63,0.62,0.61,0.59,0.57,0.56,0.54,0.53,0.52,0.52,0.52,0.49,0.48,0.46,0.44,0.43,0.42,0.41,0.40,0.39,0.38,0.37,0.37,0.36,0.34,0.35,0.34,0.35,0.34,0.35,0.35,0.36,0.34,0.35,0.34,0.34,0.33,0.34,0.34,0.34,0.33,0.35,0.34,0.36,0.36,0.37,0.36,0.37,0.37,0.38,0.36,0.36,0.37,0.36,0.37,0.36,0.36,0.34,0.33,0.33,0.33,0.35,0.35,0.37,0.38,0.39,0.38,0.38,0.37,0.37,0.37,0.36,0.37,0.38,0.38,0.38,0.38,0.39,0.39,0.38,0.38,0.39,0.38,0.38,0.37,0.38,0.38,0.39,0.38,0.38,0.36,0.37,0.35,0.36,0.37,0.38,0.39,0.40,0.41,0.41,0.41,0.41,0.39,0.41,0.41,0.40,0.41,0.40,0.39,0.39,0.39,0.38,0.39,0.39,0.38,0.37,0.37,0.36,0.36,0.35,0.36,0.35,0.34,0.34,0.35,0.35,0.36,0.37,0.36,0.36,0.36,0.37,0.36,0.35,0.34,0.33,0.31,0.30,0.29,0.30,0.32,0.31,0.31,0.31,0.29,0.28,0.28,0.26,0.27,0.29,0.30,0.29,0.29,0.28,0.29,0.28,0.30,0.31,0.31,0.31,0.33,0.33,0.34,0.33,0.33,0.31,0.30,0.28,0.27,0.26,0.26,0.26,0.25,0.26,0.27,0.28,0.28,0.30,0.31,0.32,0.31,0.29,0.30,0.29,0.30,0.31,0.31,0.31,0.33,0.32,0.31,0.30,0.31,0.30,0.31,0.30,0.30,0.30,0.30,0.30,0.29,0.27,0.26,0.26,0.26,0.27,0.27,0.27,0.27,0.29,0.30,0.31,0.33,0.33,0.32,0.34,0.33,0.33,0.31,0.31,0.30,0.29,0.30,0.28,0.29,0.29,0.30,0.29,0.30,0.30,0.30,0.30,0.30,0.29,0.29,0.30,0.30,0.30,0.31,0.31,0.31,0.32,0.32,0.32,0.32,0.32,0.31,0.31,0.31,0.32,0.32,0.31,0.30,0.28,0.28,0.27,0.27,0.26,0.26,0.28,0.30,0.30,0.31,0.32,0.33,0.32,0.31,0.30,0.29,0.29,0.28,0.28,0.29,0.29,0.30,0.30,0.31,0.31,0.31,0.31,0.32,0.33,0.32,0.34,0.36,0.36,0.37,0.36,0.37,0.36,0.36,0.36,0.36,0.37,0.38,0.39,0.39,0.40,0.39,0.40,0.38,0.37,0.35,0.36,0.35,0.35,0.37,0.37,0.37,0.37,0.37,0.37,0.35,0.35,0.34,0.33,0.33,0.31,0.32,0.32,0.32,0.31,0.32,0.34,0.34,0.32,0.33,0.33,0.34,0.34,0.35,0.35,0.34,0.36,0.35,0.35,0.35,0.35,0.35,0.35,0.36,0.37,0.36,0.38,0.37,0.38,0.38,0.37,0.36,0.36,0.36,0.35,0.35,0.35,0.35,0.35,0.36,0.36,0.37,0.38,0.39,0.38,0.37,0.37,0.35,0.36,0.35,0.35,0.36,0.35,0.36,0.35,0.36,0.35,0.34,0.34,0.34,0.35,0.36,0.36,0.36,0.36,0.34,0.35,0.34,0.35,0.35,0.35,0.36,0.36,0.38,0.40,0.42,0.44,0.46,0.47,0.49,0.49,0.51,0.51,0.52,0.51,0.51,0.52,0.52,0.53,0.52,0.53,0.54,0.54,0.55,0.54,0.55,0.55,0.57,0.57,0.57,0.57,0.57,0.57,0.57,0.58,0.58,0.60,0.60,0.62,0.61,0.62,0.63,0.63,0.64,0.64,0.63,0.63,0.63,0.62,0.62,0.63,0.62,0.63,0.63,0.63,0.64,0.66,0.66,0.67,0.68,0.69,0.69,0.69,0.69,0.70,0.71,0.72,0.73,0.73,0.74,0.75,0.75,0.75,0.77,0.78,0.79,0.79,0.80,0.81,0.81,0.82,0.83,0.83,0.83,0.83,0.82,0.83,0.83,0.83,0.84,0.84,0.84,0.84,0.84,0.84
P49821	0.88,0.87,0.88,0.88,0.87,0.87,0.86,0.87,0.85,0.85,0.85,0.82,0.80,0.80,0.77,0.77,0.77,0.77,0.75,0.74,0.72,0.70,0.68,0.66,0.64,0.63,0.62,0.61,0.61,0.60,0.58,0.57,0.55,0.55,0.53,0.51,0.50,0.50,0.49,0.48,0.46,0.43,0.43,0.42,0.40,0.39,0.39,0.37,0.34,0.35,0.34,0.33,0.33,0.35,0.34,0.34,0.32,0.31,0.30,0.30,0.30,0.32,0.32,0.31,0.31,0.32,0.31,0.30,0.29,0.28,0.29,0.29,0.29,0.29,0.27,0.27,0.28,0.28,0.26,0.26,0.26,0.26,0.27,0.27,0.28,0.30,0.30,0.31,0.31,0.32,0.31,0.30,0.30,0.29,0.27,0.27,0.27,0.27,0.26,0.26,0.26,0.26,0.25,0.25,0.26,0.26,0.25,0.26,0.26,0.25,0.24,0.23,0.23,0.22,0.21,0.21,0.21,0.20,0.20,0.20,0.19,0.18,0.18,0.17,0.16,0.13,0.12,0.10,0.09,0.09,0.08,0.09,0.09,0.09,0.09,0.09,0.09,0.09,0.09,0.09,0.10,0.10,0.11,0.12,0.12,0.11,0.12,0.13,0.12,0.13,0.13,0.13,0.13,0.14,0.14,0.14,0.15,0.17,0.18,0.19,0.19,0.19,0.19,0.22,0.23,0.23,0.23,0.24,0.24,0.26,0.25,0.27,0.25,0.26,0.26,0.27,0.27,0.28,0.29,0.29,0.30,0.30,0.30,0.29,0.28,0.28,0.28,0.28,0.28,0.28,0.26,0.26,0.26,0.26,0.25,0.25,0.26,0.27,0.26,0.27,0.26,0.27,0.27,0.27,0.26,0.26,0.28,0.29,0.29,0.29,0.27,0.28,0.27,0.27,0.26,0.27,0.27,0.27,0.27,0.25,0.25,0.23,0.23,0.22,0.22,0.22,0.22,0.21,0.21,0.20,0.20,0.20,0.20,0.20,0.20,0.20,0.21,0.21,0.19,0.19,0.18,0.18,0.18,0.19,0.19,0.18,0.18,0.18,0.18,0.17,0.17,0.17,0.16,0.15,0.15,0.15,0.14,0.13,0.14,0.15,0.15,0.16,0.17,0.18,0.19,0.20,0.20,0.20,0.20,0.20,0.21,0.21,0.21,0.20,0.21,0.21,0.21,0.20,0.20,0.20,0.19,0.20,0.21,0.20,0.20,0.20,0.19,0.19,0.19,0.18,0.19,0.20,0.21,0.21,0.21,0.21,0.21,0.21,0.21,0.21,0.20,0.19,0.19,0.18,0.17,0.15,0.14,0.14,0.15,0.17,0.17,0.17,0.18,0.20,0.20,0.20,0.20,0.19,0.19,0.19,0.20,0.19,0.19,0.20,0.21,0.21,0.21,0.22,0.21,0.19,0.18,0.18,0.16,0.15,0.16,0.15,0.16,0.16,0.17,0.19,0.20,0.21,0.21,0.20,0.22,0.22,0.22,0.22,0.23,0.23,0.21,0.21,0.22,0.21,0.20,0.21,0.21,0.22,0.23,0.23,0.24,0.24,0.25,0.25,0.23,0.23,0.23,0.23,0.23,0.23,0.24,0.24,0.24,0.26,0.26,0.25,0.26,0.27,0.27,0.26,0.25,0.25,0.25,0.25,0.27,0.27,0.27,0.28,0.28,0.27,0.28,0.28,0.28,0.29,0.29,0.28,0.28,0.29,0.28,0.28,0.29,0.30,0.30,0.29,0.28,0.30,0.29,0.27,0.28,0.28,0.27,0.26,0.27,0.26,0.25,0.25,0.25,0.24,0.23,0.24,0.24,0.23,0.24,0.25,0.25,0.23,0.23,0.23,0.23,0.23,0.23,0.23,0.23,0.23,0.23,0.25,0.25,0.26,0.26,0.27,0.29,0.28,0.29,0.31,0.31,0.31,0.31,0.32,0.32,0.33,0.34,0.35,0.36,0.36,0.37,0.38,0.40,0.41,0.43,0.44,0.45,0.46,0.47,0.48
Q9H2A3	0.84,0.85,0.85,0.85,0.86,0.85,0.85,0.85,0.84,0.84,0.84,0.84,0.84,0.85,0.85,0.85,0.85,0.85,0.85,0.85,0.85,0.85,0.85,0.85,0.85,0.85,0.85,0.85,0.85,0.85,0.85,0.85,0.85,0.86,0.86,0.86,0.86,0.86,0.87,0.87,0.87,0.87,0.87,0.87,0.87,0.86,0.87,0.87,0.87,0.87,0.87,0.88,0.87,0.88,0.88,0.88,0.87,0.88,0.88,0.88,0.88,0.87,0.87,0.87,0.86,0.87,0.86,0.87,0.87,0.87,0.87,0.87,0.87,0.87,0.86,0.86,0.86,0.87,0.85,0.85,0.85,0.84,0.84,0.83,0.82,0.81,0.81,0.80,0.79,0.78,0.78,0.78,0.77,0.77,0.76,0.75,0.73,0.73,0.72,0.72,0.71,0.71,0.70,0.69,0.68,0.67,0.67,0.66,0.64,0.63,0.62,0.60,0.59,0.58,0.56,0.55,0.55,0.55,0.52,0.52,0.51,0.52,0.52,0.53,0.54,0.53,0.55,0.53,0.53,0.54,0.53,0.52,0.51,0.51,0.50,0.50,0.48,0.49,0.49,0.48,0.48,0.48,0.48,0.47,0.47,0.47,0.48,0.47,0.47,0.48,0.48,0.49,0.50,0.51,0.52,0.54,0.55,0.55,0.56,0.58,0.59,0.60,0.60,0.60,0.60,0.60,0.62,0.62,0.63,0.63,0.64,0.65,0.66,0.68,0.69,0.70,0.71,0.73,0.73,0.74,0.75,0.76,0.77,0.78,0.79,0.81,0.82,0.82,0.83,0.84,0.85,0.86,0.86,0.87,0.87,0.87,0.87,0.88,0.88,0.88,0.87,0.87,0.88,0.88,0.89,0.88,0.88,0.88,0.88,0.89,0.90,0.90,0.90,0.90,0.89,0.90,0.89,0.89,0.89,0.90,0.90,0.90,0.90,0.90,0.90,0.90,0.90,0.90,0.90,0.90,0.90,0.91,0.90,0.90,0.90,0.90,0.90,0.90,0.90,0.90,0.90,0.90,0.90,0.90,0.89,0.89,0.89,0.89,0.89,0.89,0.89,0.89,0.89,0.90,0.90,0.90,0.90,0.90,0.90,0.90,0.90,0.90,0.90,0.90,0.90,0.90,0.90,0.89,0.90,0.90,0.90,0.90
P40967	0.63,0.64,0.64,0.65,0.66,0.66,0.67,0.67,0.67,0.68,0.67,0.66,0.66,0.64,0.64,0.64,0.63,0.63,0.62,0.63,0.63,0.63,0.62,0.61,0.61,0.61,0.61,0.60,0.58,0.57,0.57,0.56,0.56,0.56,0.57,0.57,0.56,0.57,0.57,0.56,0.55,0.54,0.53,0.52,0.51,0.49,0.49,0.47,0.47,0.46,0.45,0.44,0.44,0.43,0.44,0.43,0.42,0.41,0.40,0.40,0.39,0.37,0.36,0.34,0.35,0.34,0.33,0.31,0.32,0.32,0.32,0.33,0.33,0.32,0.32,0.31,0.31,0.33,0.32,0.30,0.30,0.30,0.29,0.28,0.28,0.29,0.30,0.30,0.31,0.30,0.32,0.32,0.33,0.35,0.34,0.34,0.35,0.36,0.37,0.37,0.37,0.36,0.38,0.39,0.40,0.41,0.42,0.43,0.44,0.43,0.43,0.42,0.40,0.40,0.41,0.40,0.41,0.41,0.39,0.41,0.42,0.43,0.44,0.44,0.46,0.46,0.44,0.43,0.42,0.41,0.41,0.38,0.36,0.36,0.34,0.35,0.35,0.35,0.34,0.33,0.33,0.33,0.32,0.30,0.29,0.28,0.27,0.25,0.25,0.24,0.24,0.24,0.25,0.25,0.26,0.27,0.27,0.27,0.28,0.28,0.27,0.26,0.25,0.24,0.24,0.23,0.22,0.22,0.22,0.22,0.22,0.22,0.22,0.23,0.25,0.26,0.25,0.24,0.23,0.22,0.22,0.23,0.24,0.25,0.26,0.27,0.27,0.27,0.27,0.27,0.28,0.28,0.28,0.27,0.27,0.27,0.24,0.25,0.24,0.24,0.24,0.24,0.25,0.24,0.26,0.27,0.29,0.30,0.32,0.33,0.34,0.34,0.34,0.34,0.34,0.33,0.33,0.33,0.33,0.32,0.33,0.33,0.33,0.33,0.33,0.33,0.33,0.34,0.34,0.34,0.34,0.35,0.36,0.36,0.37,0.37,0.36,0.36,0.36,0.35,0.35,0.35,0.34,0.33,0.35,0.35,0.35,0.34,0.33,0.33,0.32,0.32,0.33,0.34,0.35,0.34,0.35,0.34,0.35,0.35,0.36,0.37,0.38,0.37,0.39,0.38,0.38,0.37,0.38,0.37,0.37,0.37,0.36,0.34,0.34,0.33,0.34,0.34,0.37,0.38,0.40,0.41,0.43,0.44,0.45,0.45,0.45,0.46,0.47,0.48,0.49,0.50,0.51,0.52,0.53,0.54,0.55,0.56,0.58,0.59,0.61,0.62,0.62,0.63,0.64,0.64,0.66,0.67,0.69,0.70,0.72,0.73,0.75,0.76,0.78,0.80,0.82,0.83,0.85,0.84,0.84,0.85,0.84,0.84,0.84,0.84,0.84,0.84,0.85,0.84,0.84,0.83,0.83,0.83,0.83,0.83,0.83,0.82,0.82,0.82,0.82,0.81,0.82,0.81,0.82,0.82,0.82,0.82,0.82,0.83,0.83,0.83,0.83,0.83,0.83,0.83,0.83,0.83,0.83,0.82,0.82,0.83,0.83,0.83,0.83,0.83,0.82,0.83,0.83,0.83,0.83,0.83,0.83,0.84,0.84,0.85,0.85,0.85,0.85,0.86,0.86,0.86,0.87,0.86,0.87,0.86,0.86,0.86,0.85,0.85,0.85,0.85,0.85,0.85,0.85,0.85,0.85,0.84,0.84,0.84,0.84,0.84,0.84,0.84,0.84,0.84,0.84,0.84,0.84,0.85,0.85,0.85,0.85,0.85,0.85,0.85,0.85,0.85,0.85,0.86,0.85,0.85,0.85,0.85,0.85,0.85,0.85,0.85,0.86,0.86,0.87,0.86,0.86,0.86,0.86,0.87,0.87,0.86,0.87,0.87,0.87,0.87,0.87,0.86,0.87,0.86,0.86,0.85,0.85,0.84,0.84,0.83,0.83,0.83,0.82,0.80,0.78,0.77,0.75,0.74,0.71,0.72,0.70,0.70,0.68,0.67,0.65,0.64,0.62,0.60,0.59,0.56,0.55,0.53,0.52,0.51,0.49,0.48,0.47,0.46,0.44,0.43,0.42,0.42,0.42,0.42,0.41,0.41,0.40,0.38,0.37,0.35,0.35,0.33,0.31,0.30,0.31,0.32,0.31,0.31,0.31,0.32,0.31,0.31,0.29,0.29,0.28,0.28,0.28,0.29,0.30,0.30,0.31,0.33,0.34,0.35,0.35,0.36,0.37,0.36,0.36,0.36,0.38,0.37,0.38,0.37,0.36,0.38,0.38,0.37,0.39,0.38,0.39,0.39,0.40,0.40,0.41,0.40,0.41,0.42,0.42,0.44,0.43,0.43,0.43,0.44,0.44,0.44,0.43,0.43,0.42,0.41,0.41,0.41,0.40,0.39,0.37,0.37,0.36,0.35,0.36,0.36,0.36,0.34,0.35,0.34,0.33,0.34,0.34,0.35,0.36,0.36,0.38,0.38,0.40,0.40,0.42,0.41,0.42,0.41,0.41,0.41,0.41,0.42,0.42,0.43,0.44,0.45,0.45,0.46,0.47,0.48,0.49,0.50,0.49,0.50,0.52,0.53,0.55,0.54,0.56,0.57,0.58,0.58,0.61,0.61,0.63,0.64,0.65,0.64,0.64,0.64,0.64,0.65,0.65,0.65,0.66,0.66,0.66,0.67,0.68,0.69,0.70,0.71,0.72,0.73,0.74,0.74,0.75,0.76,0.77,0.78,0.80,0.80,0.81,0.82,0.83,0.83,0.84,0.84,0.86,0.86,0.86,0.86,0.86,0.86,0.85,0.85,0.86,0.86,0.86,0.87,0.87,0.86,0.86,0.87,0.87,0.88,0.88,0.89,0.89
Q969W9	0.86,0.86,0.86,0.87,0.86,0.86,0.85,0.85,0.84,0.83,0.83,0.82,0.81,0.80,0.80,0.78,0.78,0.77,0.77,0.76,0.76,0.75,0.74,0.73,0.72,0.71,0.70,0.69,0.68,0.68,0.67,0.66,0.65,0.64,0.63,0.63,0.62,0.61,0.59,0.59,0.58,0.57,0.56,0.56,0.55,0.54,0.54,0.53,0.52,0.53,0.53,0.53,0.53,0.53,0.54,0.54,0.55,0.56,0.56,0.57,0.58,0.58,0.59,0.60,0.60,0.61,0.63,0.63,0.65,0.66,0.67,0.68,0.69,0.70,0.71,0.72,0.73,0.74,0.75,0.77,0.77,0.78,0.79,0.80,0.80,0.81,0.81,0.82,0.82,0.84,0.84,0.84,0.84,0.85,0.86,0.86,0.86,0.86,0.87,0.87,0.87,0.87,0.87,0.87,0.87,0.87,0.88,0.87,0.87,0.87,0.87,0.87,0.87,0.86,0.86,0.86,0.86,0.85,0.86,0.85,0.85,0.85,0.85,0.85,0.85,0.84,0.84,0.85,0.85,0.84,0.85,0.85,0.85,0.85,0.85,0.84,0.84,0.84,0.83,0.83,0.83,0.84,0.83,0.83,0.83,0.83,0.82,0.82,0.82,0.81,0.80,0.80,0.79,0.78,0.77,0.76,0.76,0.75,0.74,0.74,0.74,0.73,0.73,0.73,0.73,0.72,0.73,0.73,0.73,0.74,0.74,0.74,0.74,0.74,0.74,0.74,0.74,0.74,0.75,0.75,0.75,0.76,0.76,0.76,0.76,0.76,0.77,0.77,0.77,0.78,0.79,0.80,0.80,0.80,0.81,0.82,0.82,0.83,0.84,0.85,0.85,0.86,0.86,0.86,0.86,0.87,0.87,0.87,0.87,0.86,0.85,0.85,0.85,0.84,0.83,0.82,0.82,0.82,0.82,0.82,0.82,0.82,0.83,0.82,0.83,0.83,0.82,0.82,0.82,0.82,0.81,0.81,0.81,0.82,0.81,0.81,0.81,0.82,0.81,0.82,0.81,0.81,0.81,0.81,0.80,0.80,0.80,0.80,0.80,0.80,0.81,0.82,0.82,0.82,0.82,0.82,0.83,0.84,0.84,0.84,0.83,0.84,0.84,0.83,0.83,0.83,0.83,0.83,0.83,0.83,0.83,0.83,0.83,0.83,0.82,0.83,0.83,0.83,0.83,0.83,0.83,0.83,0.83,0.83,0.84,0.84,0.85
P61916	0.79,0.76,0.76,0.74,0.73,0.72,0.71,0.70,0.68,0.68,0.66,0.64,0.63,0.62,0.62,0.61,0.59,0.58,0.57,0.56,0.56,0.54,0.54,0.54,0.52,0.52,0.50,0.49,0.47,0.46,0.44,0.44,0.43,0.43,0.40,0.39,0.38,0.37,0.35,0.34,0.32,0.31,0.31,0.30,0.30,0.30,0.29,0.30,0.30,0.30,0.30,0.29,0.30,0.29,0.29,0.28,0.27,0.28,0.30,0.32,0.32,0.32,0.33,0.32,0.31,0.32,0.32,0.34,0.33,0.34,0.34,0.34,0.33,0.34,0.33,0.34,0.33,0.35,0.35,0.37,0.36,0.37,0.38,0.40,0.40,0.41,0.40,0.41,0.39,0.39,0.39,0.39,0.39,0.40,0.40,0.41,0.42,0.44,0.44,0.43,0.43,0.42,0.43,0.42,0.41,0.41,0.39,0.39,0.37,0.36,0.36,0.35,0.36,0.37,0.37,0.38,0.37,0.37,0.35,0.34,0.32,0.33,0.31,0.31,0.30,0.29,0.28,0.28,0.29,0.30,0.32,0.32,0.31,0.32,0.31,0.32,0.32,0.30,0.29,0.29,0.28,0.27,0.26,0.25,0.25,0.25,0.25,0.26,0.27,0.27,0.29
Q8NFZ4	0.88,0.88,0.89,0.89,0.88,0.89,0.89,0.88,0.88,0.89,0.88,0.87,0.87,0.86,0.85,0.85,0.84,0.83,0.83,0.82,0.81,0.79,0.78,0.77,0.76,0.75,0.74,0.72,0.71,0.70,0.67,0.66,0.64,0.62,0.60,0.59,0.59,0.57,0.56,0.55,0.55,0.53,0.51,0.49,0.47,0.45,0.43,0.41,0.39,0.37,0.35,0.33,0.32,0.30,0.28,0.27,0.26,0.25,0.24,0.24,0.24,0.24,0.24,0.23,0.24,0.23,0.24,0.23,0.24,0.24,0.24,0.26,0.26,0.28,0.29,0.29,0.29,0.28,0.28,0.27,0.28,0.26,0.26,0.26,0.26,0.26,0.26,0.26,0.26,0.27,0.28,0.29,0.31,0.31,0.32,0.33,0.33,0.32,0.32,0.31,0.30,0.29,0.28,0.28,0.29,0.29,0.28,0.30,0.29,0.28,0.29,0.28,0.27,0.27,0.27,0.27,0.27,0.27,0.26,0.27,0.26,0.25,0.24,0.24,0.23,0.23,0.23,0.23,0.23,0.23,0.24,0.23,0.22,0.23,0.23,0.22,0.23,0.25,0.27,0.29,0.31,0.33,0.35,0.37,0.38,0.40,0.41,0.42,0.42,0.42,0.44,0.44,0.44,0.45,0.46,0.45,0.44,0.43,0.43,0.42,0.41,0.41,0.41,0.41,0.42,0.42,0.42,0.42,0.42,0.42,0.42,0.41,0.39,0.39,0.38,0.37,0.38,0.36,0.35,0.32,0.30,0.28,0.26,0.25,0.23,0.21,0.19,0.17,0.15,0.13,0.12,0.11,0.10,0.08,0.07,0.06,0.05,0.05,0.05,0.05,0.05,0.05,0.05,0.05,0.07,0.07,0.09,0.09,0.09,0.09,0.09,0.09,0.09,0.09,0.09,0.09,0.09,0.08,0.08,0.08,0.08,0.08,0.09,0.09,0.08,0.09,0.10,0.10,0.10,0.11,0.12,0.12,0.13,0.13,0.13,0.14,0.16,0.16,0.16,0.16,0.16,0.16,0.16,0.16,0.16,0.14,0.13,0.12,0.11,0.11,0.10,0.10,0.10,0.10,0.10,0.10,0.10,0.11,0.12,0.12,0.14,0.15,0.15,0.15,0.15,0.15,0.14,0.13,0.13,0.13,0.12,0.11,0.11,0.10,0.11,0.10,0.11,0.09,0.08,0.08,0.08,0.10,0.11,0.11,0.12,0.13,0.13,0.13,0.14,0.15,0.15,0.15,0.16,0.17,0.17,0.19,0.18,0.20,0.19,0.21,0.23,0.21,0.21,0.22,0.22,0.21,0.22,0.23,0.23,0.23,0.25,0.26,0.27,0.27,0.29,0.29,0.29,0.29,0.30,0.31,0.32,0.32,0.33,0.32,0.32,0.32,0.31,0.32,0.32,0.32,0.31,0.31,0.31,0.30,0.29,0.30,0.30,0.31,0.29,0.28,0.27,0.27,0.27,0.26,0.26,0.26,0.26,0.25,0.26,0.28,0.28,0.28,0.27,0.26,0.27,0.26,0.26,0.26,0.25,0.24,0.23,0.22,0.22,0.21,0.20,0.19,0.18,0.18,0.18,0.18,0.18,0.18,0.20,0.21,0.23,0.24,0.24,0.24,0.26,0.26,0.26,0.26,0.26,0.27,0.28,0.27,0.27,0.28,0.29,0.27,0.26,0.26,0.25,0.25,0.24,0.24,0.24,0.24,0.24,0.26,0.27,0.30,0.30,0.31,0.32,0.33,0.33,0.33,0.34,0.35,0.34,0.35,0.35,0.34,0.33,0.31,0.31,0.32,0.31,0.29,0.30,0.32,0.32,0.32,0.31,0.31,0.31,0.30,0.30,0.30,0.30,0.29,0.29,0.29,0.29,0.29,0.28,0.28,0.28,0.27,0.25,0.24,0.22,0.21,0.21,0.20,0.19,0.19,0.19,0.18,0.18,0.18,0.19,0.19,0.20,0.21,0.21,0.20,0.19,0.17,0.16,0.15,0.13,0.13,0.13,0.12,0.12,0.13,0.14,0.15,0.17,0.17,0.18,0.20,0.20,0.20,0.21,0.21,0.21,0.21,0.21,0.21,0.21,0.21,0.21,0.20,0.20,0.20,0.20,0.20,0.19,0.20,0.20,0.19,0.20,0.18,0.20,0.20,0.20,0.21,0.21,0.23,0.23,0.24,0.26,0.26,0.25,0.25,0.23,0.23,0.21,0.18,0.18,0.17,0.15,0.15,0.15,0.14,0.14,0.14,0.14,0.14,0.14,0.15,0.15,0.16,0.16,0.16,0.17,0.18,0.18,0.19,0.19,0.20,0.20,0.20,0.21,0.19,0.19,0.20,0.20,0.21,0.19,0.20,0.19,0.19,0.21,0.21,0.22,0.22,0.23,0.24,0.24,0.25,0.26,0.27,0.28,0.29,0.30,0.30,0.30,0.30,0.30,0.30,0.29,0.31,0.31,0.31,0.32,0.31,0.32,0.33,0.32,0.32,0.32,0.33,0.32,0.30,0.31,0.31,0.30,0.30,0.30,0.31,0.30,0.31,0.31,0.29,0.29,0.29,0.30,0.30,0.30,0.32,0.32,0.34,0.34,0.34,0.36,0.37,0.39,0.41,0.43,0.45,0.48,0.49,0.49,0.51,0.53,0.54,0.56,0.57,0.58,0.60,0.61,0.63,0.63,0.64,0.66,0.67,0.70,0.72,0.73,0.74,0.75,0.78,0.78,0.79,0.80,0.82,0.82,0.84,0.85,0.86,0.86,0.87,0.87,0.88,0.88,0.88,0.88,0.88,0.89,0.89,0.89,0.88,0.89,0.88,0.88,0.88,0.88,0.88,0.87,0.86,0.86,0.85,0.84,0.84,0.83,0.82,0.81,0.80,0.78,0.77,0.76,0.75,0.74,0.74,0.73,0.73,0.72,0.71,0.70,0.69,0.69,0.67,0.66,0.66,0.65,0.64,0.64,0.63,0.62,0.61,0.60,0.59,0.59,0.59,0.59,0.59,0.59,0.59,0.59,0.60,0.61,0.61,0.62,0.63,0.64,0.64,0.65,0.66,0.67,0.69,0.70,0.71,0.72,0.72,0.73,0.74,0.74,0.75,0.76,0.77,0.77,0.78,0.79,0.79,0.80,0.81,0.81,0.81,0.82,0.83,0.83,0.84,0.85,0.86,0.86,0.86,0.87,0.87,0.87,0.87,0.87,0.87,0.87,0.87,0.87,0.86,0.86,0.86,0.87,0.86,0.87,0.86,0.87,0.87,0.87,0.87,0.87,0.87,0.87,0.87,0.87,0.87,0.87,0.86,0.86,0.86,0.85,0.85,0.85,0.85,0.85,0.86,0.85,0.85,0.85,0.85,0.85,0.85,0.85,0.85,0.85,0.85,0.85,0.85,0.85,0.85,0.85,0.85,0.85,0.85,0.85,0.85,0.85,0.85,0.85,0.84,0.84,0.85,0.85,0.85,0.85,0.86,0.86,0.86,0.87,0.87,0.88,0.88,0.88,0.88,0.89,0.88,0.88,0.88,0.88,0.88,0.88,0.88,0.87,0.87,0.88,0.88,0.88,0.88,0.88,0.88,0.88,0.88,0.88,0.88,0.87,0.87,0.87,0.88,0.87,0.87,0.88,0.87,0.87,0.87,0.87
Q7Z6G3	0.68,0.69,0.69,0.69,0.71,0.71,0.69,0.68,0.68,0.66,0.65,0.66,0.65,0.63,0.63,0.63,0.63,0.63,0.63,0.64,0.64,0.64,0.64,0.65,0.65,0.66,0.67,0.67,0.67,0.69,0.69,0.70,0.71,0.72,0.72,0.72,0.74,0.74,0.73,0.72,0.70,0.68,0.67,0.65,0.64,0.62,0.61,0.61,0.60,0.60,0.62,0.61,0.59,0.60,0.60,0.61,0.61,0.61,0.60,0.59,0.57,0.55,0.54,0.52,0.50,0.48,0.48,0.47,0.45,0.45,0.44,0.43,0.42,0.40,0.40,0.39,0.39,0.38,0.36,0.35,0.36,0.37,0.36,0.37,0.38,0.38,0.37,0.38,0.39,0.41,0.40,0.40,0.41,0.41,0.40,0.39,0.39,0.38,0.37,0.36,0.37,0.37,0.37,0.36,0.38,0.39,0.39,0.39,0.40,0.42,0.41,0.41,0.42,0.41,0.40,0.41,0.40,0.39,0.39,0.40,0.40,0.40,0.41,0.41,0.40,0.41,0.42,0.42,0.41,0.41,0.39,0.39,0.39,0.39,0.39,0.40,0.41,0.40,0.41,0.43,0.44,0.44,0.44,0.44,0.45,0.43,0.42,0.43,0.43,0.41,0.41,0.41,0.40,0.40,0.41,0.42,0.41,0.41,0.42,0.42,0.42,0.43,0.43,0.43,0.44,0.45,0.44,0.44,0.45,0.46,0.45,0.47,0.47,0.47,0.47,0.48,0.48,0.47,0.48,0.49,0.48,0.49,0.50,0.51,0.52,0.54,0.56,0.57,0.58,0.59,0.60,0.61,0.62,0.64,0.65,0.66,0.67,0.68,0.69,0.69,0.70,0.71,0.72,0.73,0.74,0.75,0.76,0.77,0.78,0.78,0.79,0.80,0.80,0.81,0.82,0.83,0.84,0.86,0.85,0.86,0.87,0.87,0.87,0.87,0.87,0.88,0.86,0.86,0.85,0.85,0.84,0.83,0.83,0.82,0.81,0.80,0.79,0.78,0.77,0.75,0.75,0.73,0.74,0.73,0.72,0.71,0.70,0.70,0.70,0.69,0.69,0.69,0.69,0.69,0.69,0.68,0.69,0.69,0.69,0.69,0.69,0.68,0.67,0.66,0.64,0.62,0.60,0.59,0.58,0.57,0.57,0.55,0.54,0.52,0.51,0.52,0.53,0.52,0.51,0.52,0.53,0.51,0.50,0.50,0.48,0.47,0.47,0.47,0.45,0.45,0.45,0.44,0.42,0.42,0.42,0.40,0.40,0.39,0.37,0.35,0.35,0.33,0.32,0.31,0.31,0.33,0.33,0.35,0.37,0.36,0.37,0.37,0.37,0.36,0.36,0.36,0.35,0.33,0.33,0.34,0.33,0.32,0.33,0.33,0.32,0.33,0.34,0.33,0.31,0.33,0.33,0.33,0.33,0.33,0.33,0.32,0.31,0.30,0.31,0.31,0.30,0.30,0.32,0.31,0.31,0.31,0.32,0.33,0.31,0.31,0.32,0.32,0.33,0.35,0.36,0.36,0.36,0.37,0.38,0.39,0.38,0.40,0.40,0.40,0.43,0.45,0.45,0.45,0.46,0.46,0.46,0.47,0.46,0.46,0.47,0.48,0.48,0.49,0.50,0.49,0.50,0.52,0.52,0.51,0.54,0.56
Q9ULW6	0.91,0.90,0.89,0.89,0.89,0.89,0.89,0.89,0.89,0.89,0.88,0.88,0.89,0.88,0.88,0.88,0.88,0.88,0.88,0.88,0.88,0.88,0.88,0.89,0.89,0.89,0.89,0.88,0.89,0.89,0.88,0.88,0.88,0.88,0.88,0.87,0.87,0.87,0.87,0.87,0.87,0.86,0.87,0.87,0.88,0.87,0.87,0.87,0.88,0.88,0.88,0.89,0.89,0.89,0.89,0.89,0.89,0.89,0.89,0.90,0.90,0.90,0.90,0.90,0.90,0.90,0.89,0.89,0.89,0.87,0.87,0.87,0.87,0.87,0.86,0.86,0.86,0.85,0.84,0.83,0.82,0.81,0.81,0.79,0.79,0.78,0.78,0.77,0.75,0.75,0.74,0.72,0.71,0.70,0.69,0.68,0.67,0.67,0.65,0.64,0.63,0.62,0.59,0.58,0.58,0.56,0.54,0.54,0.53,0.51,0.52,0.51,0.50,0.48,0.48,0.47,0.46,0.45,0.45,0.44,0.43,0.45,0.44,0.43,0.44,0.44,0.44,0.42,0.42,0.42,0.41,0.40,0.40,0.40,0.39,0.38,0.38,0.37,0.37,0.38,0.37,0.37,0.38,0.40,0.40,0.41,0.42,0.44,0.44,0.44,0.46,0.46,0.47,0.48,0.51,0.52,0.53,0.55,0.57,0.57,0.59,0.60,0.61,0.62,0.63,0.64,0.64,0.65,0.67,0.69,0.70,0.72,0.73,0.74,0.75,0.77,0.78,0.79,0.80,0.82,0.82,0.84,0.85,0.85,0.85,0.86,0.85,0.86,0.86,0.86,0.87,0.86,0.87,0.87,0.87,0.87,0.87,0.87,0.87,0.87,0.88,0.88,0.88,0.88,0.88,0.88,0.87,0.88,0.88,0.88,0.88,0.88,0.88,0.89,0.89,0.90,0.90,0.90,0.88,0.87,0.86,0.84,0.82,0.80,0.78,0.77,0.75,0.73,0.72,0.71,0.69,0.68,0.68,0.66,0.65,0.63,0.61,0.59,0.57,0.57,0.55,0.53,0.51,0.50,0.48,0.46,0.45,0.43,0.41,0.39,0.37,0.34,0.33,0.31,0.30,0.28,0.26,0.25,0.25,0.27,0.28,0.28,0.27,0.27,0.27,0.28,0.27,0.27,0.27,0.27,0.26,0.27,0.28,0.27,0.29,0.28,0.27,0.28,0.29,0.30,0.28,0.28,0.28,0.28,0.27,0.27,0.27,0.27,0.27,0.28,0.29,0.29,0.30,0.30,0.31,0.31,0.31,0.33,0.31,0.30,0.29,0.28,0.27,0.27,0.27,0.29,0.29,0.30,0.30,0.31,0.31,0.33,0.32,0.31,0.31,0.30,0.32,0.34,0.33,0.34,0.32,0.32,0.32,0.33,0.34,0.35,0.36,0.37,0.39,0.40,0.40,0.40,0.42,0.43,0.44,0.44,0.44,0.45,0.45,0.46,0.46,0.46,0.47,0.47,0.48,0.50,0.49,0.49,0.49,0.48,0.47,0.47,0.45,0.45,0.45,0.46,0.47,0.44,0.43,0.43,0.44,0.45,0.47,0.48,0.48,0.47,0.48,0.47,0.46,0.45,0.44,0.43,0.41,0.39,0.37,0.36,0.35,0.35,0.34,0.32,0.31,0.31,0.31,0.30,0.30,0.30,0.28,0.28,0.28,0.29,0.31,0.31,0.32,0.34,0.35,0.35,0.34,0.34,0.34,0.35,0.35,0.35,0.35,0.34,0.35,0.35,0.36,0.35,0.35,0.36,0.37,0.37,0.39,0.40,0.41,0.42,0.44,0.44,0.45,0.45,0.46,0.48,0.48,0.48,0.50,0.50,0.51,0.53,0.54,0.54,0.54,0.54,0.55,0.55,0.54,0.55,0.56,0.57,0.58,0.60,0.60,0.61,0.60,0.60,0.60,0.60,0.60,0.60,0.60,0.61,0.61,0.61,0.62,0.62,0.62,0.63,0.63,0.63,0.64,0.65
Q8IY17	0.87,0.88,0.87,0.87,0.87,0.87,0.86,0.87,0.87,0.87,0.87,0.87,0.87,0.87,0.86,0.86,0.86,0.86,0.86,0.86,0.87,0.87,0.86,0.87,0.87,0.87,0.87,0.87,0.87,0.88,0.88,0.88,0.88,0.88,0.88,0.88,0.88,0.87,0.87,0.86,0.85,0.84,0.83,0.82,0.82,0.80,0.80,0.79,0.78,0.77,0.76,0.75,0.74,0.73,0.73,0.72,0.71,0.71,0.69,0.68,0.67,0.67,0.66,0.67,0.66,0.65,0.66,0.65,0.66,0.65,0.65,0.65,0.65,0.65,0.65,0.66,0.66,0.65,0.65,0.66,0.66,0.66,0.65,0.66,0.65,0.65,0.66,0.65,0.65,0.65,0.65,0.64,0.65,0.66,0.65,0.65,0.66,0.66,0.67,0.67,0.68,0.68,0.67,0.68,0.68,0.69,0.68,0.68,0.68,0.67,0.67,0.67,0.67,0.67,0.67,0.66,0.66,0.65,0.65,0.65,0.65,0.64,0.64,0.64,0.64,0.64,0.65,0.65,0.65,0.66,0.65,0.66,0.68,0.68,0.67,0.68,0.68,0.66,0.66,0.67,0.67,0.68,0.67,0.67,0.66,0.65,0.63,0.62,0.60,0.59,0.57,0.57,0.57,0.56,0.55,0.55,0.54,0.54,0.53,0.53,0.54,0.53,0.53,0.53,0.53,0.52,0.52,0.50,0.49,0.49,0.48,0.48,0.46,0.45,0.43,0.42,0.42,0.41,0.41,0.40,0.39,0.40,0.38,0.36,0.36,0.35,0.35,0.35,0.37,0.37,0.37,0.37,0.37,0.36,0.37,0.36,0.35,0.36,0.36,0.35,0.35,0.33,0.32,0.32,0.32,0.33,0.34,0.35,0.35,0.35,0.35,0.33,0.32,0.32,0.32,0.32,0.34,0.33,0.33,0.32,0.32,0.30,0.29,0.29,0.30,0.29,0.31,0.33,0.34,0.34,0.34,0.34,0.33,0.32,0.31,0.31,0.31,0.31,0.30,0.29,0.28,0.27,0.27,0.27,0.26,0.25,0.24,0.23,0.21,0.21,0.21,0.21,0.21,0.21,0.23,0.23,0.24,0.23,0.25,0.26,0.26,0.27,0.27,0.27,0.27,0.26,0.26,0.24,0.23,0.23,0.21,0.21,0.20,0.20,0.20,0.20,0.19,0.19,0.20,0.19,0.19,0.19,0.20,0.20,0.20,0.22,0.23,0.24,0.25,0.26,0.26,0.26,0.26,0.26,0.26,0.25,0.24,0.23,0.22,0.20,0.19,0.19,0.18,0.18,0.18,0.18,0.18,0.18,0.18,0.17,0.15,0.15,0.15,0.16,0.15,0.15,0.15,0.15,0.16,0.15,0.15,0.15,0.15,0.15,0.18,0.18,0.19,0.19,0.19,0.21,0.20,0.21,0.23,0.25,0.27,0.29,0.31,0.32,0.35,0.37,0.39,0.41,0.43,0.45,0.48,0.49,0.52,0.54,0.56,0.58,0.60,0.62,0.64,0.66,0.67,0.69,0.71,0.73,0.75,0.76,0.78,0.80,0.82,0.84,0.84,0.84,0.86,0.86,0.86,0.87,0.87,0.89,0.90,0.89,0.89,0.89,0.89,0.90,0.90,0.90,0.90,0.90,0.89,0.89,0.89,0.89,0.89,0.89,0.88,0.88,0.89,0.89,0.89,0.89,0.88,0.89,0.89,0.89,0.89,0.90,0.89,0.89,0.89,0.89,0.89,0.89,0.89,0.89,0.89,0.89,0.89,0.89,0.89,0.88,0.88,0.88,0.88,0.86,0.86,0.85,0.85,0.85,0.85,0.85,0.85,0.85,0.85,0.85,0.85,0.85,0.85,0.85,0.85,0.85,0.85,0.85,0.85,0.85,0.85,0.85,0.85,0.85,0.85,0.85,0.85,0.85,0.85,0.85,0.85,0.85,0.85,0.86,0.85,0.85,0.84,0.84,0.84,0.85,0.86,0.86,0.86,0.86,0.87,0.87,0.87,0.88,0.88,0.88,0.88,0.88,0.88,0.88,0.88,0.88,0.88,0.88,0.88,0.87,0.87,0.87,0.87,0.86,0.85,0.84,0.82,0.81,0.80,0.78,0.75,0.75,0.73,0.71,0.69,0.69,0.68,0.66,0.66,0.64,0.64,0.63,0.63,0.62,0.60,0.58,0.57,0.57,0.55,0.53,0.51,0.50,0.48,0.46,0.44,0.44,0.43,0.42,0.41,0.39,0.39,0.37,0.36,0.35,0.34,0.33,0.33,0.34,0.33,0.32,0.32,0.32,0.31,0.30,0.30,0.31,0.30,0.30,0.30,0.29,0.29,0.27,0.26,0.26,0.25,0.25,0.27,0.27,0.26,0.27,0.28,0.28,0.28,0.28,0.27,0.27,0.26,0.26,0.25,0.25,0.24,0.23,0.23,0.22,0.22,0.21,0.20,0.19,0.18,0.18,0.18,0.18,0.19,0.19,0.19,0.19,0.18,0.17,0.18,0.18,0.18,0.20,0.21,0.21,0.20,0.20,0.19,0.18,0.17,0.16,0.14,0.14,0.15,0.14,0.14,0.15,0.14,0.14,0.15,0.15,0.15,0.15,0.16,0.16,0.16,0.16,0.16,0.16,0.16,0.17,0.17,0.17,0.17,0.17,0.17,0.17,0.17,0.18,0.18,0.17,0.17,0.16,0.14,0.13,0.13,0.13,0.13,0.13,0.13,0.13,0.14,0.14,0.14,0.14,0.14,0.14,0.13,0.13,0.13,0.13,0.13,0.14,0.15,0.16,0.16,0.18,0.17,0.17,0.17,0.17,0.17,0.17,0.17,0.17,0.16,0.16,0.16,0.16,0.15,0.16,0.17,0.18,0.20,0.22,0.23,0.25,0.25,0.26,0.26,0.27,0.27,0.26,0.26,0.26,0.27,0.28,0.28,0.28,0.27,0.27,0.27,0.27,0.25,0.24,0.23,0.24,0.24,0.26,0.27,0.27,0.28,0.29,0.29,0.29,0.29,0.28,0.28,0.29,0.29,0.29,0.28,0.27,0.26,0.24,0.22,0.21,0.20,0.20,0.20,0.19,0.19,0.18,0.18,0.18,0.19,0.19,0.19,0.20,0.20,0.20,0.21,0.23,0.22,0.22,0.23,0.23,0.22,0.21,0.20,0.20,0.21,0.21,0.22,0.22,0.24,0.24,0.26,0.27,0.28,0.30,0.32,0.33,0.35,0.38,0.39,0.41,0.44,0.45,0.46,0.48,0.49,0.50,0.52,0.54,0.54,0.54,0.54,0.55,0.54,0.53,0.54,0.54,0.53,0.52,0.53,0.51,0.50,0.50,0.50,0.49,0.48,0.47,0.47,0.48,0.49,0.47,0.47,0.45,0.45,0.44,0.42,0.40,0.38,0.37,0.34,0.33,0.31,0.28,0.27,0.26,0.25,0.24,0.23,0.21,0.20,0.18,0.17,0.16,0.15,0.15,0.16,0.16,0.15,0.16,0.17,0.17,0.17,0.17,0.19,0.19,0.19,0.20,0.21,0.22,0.21,0.20,0.21,0.21,0.21,0.21,0.21,0.21,0.21,0.21,0.21,0.21,0.21,0.21,0.22,0.22,0.21,0.20,0.20,0.20,0.19,0.19,0.19,0.19,0.19,0.21,0.22,0.21,0.21,0.23,0.22,0.20,0.21,0.21,0.21,0.19,0.19,0.19,0.19,0.18,0.16,0.15,0.14,0.13,0.13,0.12,0.12,0.12,0.13,0.14,0.15,0.15,0.16,0.17,0.17,0.19,0.18,0.18,0.19,0.20,0.20,0.22,0.24,0.25,0.25,0.25,0.24,0.22,0.22,0.21,0.20,0.20,0.20,0.19,0.19,0.19,0.20,0.21,0.22,0.24,0.25,0.26,0.26,0.27,0.28,0.28,0.28,0.29,0.29,0.28,0.27,0.27,0.27,0.26,0.25,0.26,0.25,0.26,0.26,0.25,0.24,0.24,0.24,0.22,0.21,0.22,0.23,0.23,0.23,0.24,0.26,0.27,0.28,0.30,0.31,0.33,0.33,0.33,0.33,0.31,0.30,0.30,0.31,0.31,0.30,0.32,0.33,0.36,0.35,0.37,0.38,0.38,0.37,0.38,0.37,0.37,0.36,0.35,0.34,0.34,0.34,0.34,0.34,0.33,0.33,0.33,0.31,0.30,0.30,0.29,0.28,0.26,0.25,0.24,0.23,0.21,0.20,0.20,0.19,0.18,0.17,0.17,0.15,0.14,0.14,0.14,0.12,0.10,0.08,0.09,0.08,0.08,0.07,0.06,0.06,0.06,0.06,0.06,0.06,0.06,0.06,0.06,0.06,0.06,0.06,0.06,0.06,0.06,0.06,0.06,0.06,0.06,0.06,0.07,0.07,0.07,0.07,0.09,0.10,0.10,0.11,0.12,0.12,0.12,0.13,0.14,0.14,0.14,0.15,0.15,0.15,0.15,0.16,0.18,0.19,0.19,0.20,0.22,0.23,0.23,0.25,0.26,0.27,0.29,0.30,0.32,0.32,0.33,0.34,0.35,0.35,0.36,0.36,0.36,0.36,0.36,0.36,0.36,0.35,0.35,0.35,0.35,0.35,0.36,0.37,0.36,0.35,0.35,0.35,0.33,0.33,0.32,0.32,0.31,0.29,0.28,0.27,0.26,0.25,0.23,0.24,0.24,0.24,0.24,0.23,0.22,0.21,0.22,0.21,0.21,0.21,0.21,0.20,0.20,0.20,0.20,0.19,0.19,0.19,0.18,0.17,0.16,0.16,0.16,0.16,0.16,0.17,0.17,0.18,0.18,0.18,0.20,0.20,0.21,0.22,0.23,0.24,0.25,0.25,0.25,0.25,0.24,0.23,0.22,0.21,0.20,0.20,0.20,0.19,0.19,0.18,0.18,0.18,0.18,0.19,0.20,0.20,0.21,0.21,0.21,0.21,0.21,0.21,0.21,0.20,0.19,0.18,0.17,0.18,0.19,0.20,0.21,0.22,0.23,0.23,0.22,0.24,0.24,0.24,0.26,0.28,0.29,0.30,0.32,0.34,0.34,0.34,0.35,0.37,0.37,0.39,0.41,0.41,0.43,0.45,0.45,0.45,0.46,0.47,0.47,0.47,0.48,0.49,0.51,0.52,0.53,0.54,0.56,0.57,0.56,0.55,0.55,0.54,0.53,0.53,0.52,0.52,0.52,0.51,0.51,0.50,0.49,0.48,0.48,0.48,0.47,0.48,0.48,0.48,0.47,0.47,0.45,0.44,0.43,0.43,0.40,0.41,0.41,0.39,0.40,0.41,0.42,0.42,0.40,0.41,0.40,0.39,0.39,0.39,0.38,0.37,0.37,0.37,0.36,0.35,0.36,0.36,0.35,0.34,0.35,0.35,0.33,0.33,0.34,0.33,0.32,0.33,0.32,0.33,0.33,0.33,0.33,0.35,0.35,0.35,0.34,0.35,0.36,0.34,0.34,0.33,0.34,0.33,0.33,0.35,0.34,0.35,0.36,0.37,0.36,0.38,0.39,0.39,0.40,0.42,0.45,0.45,0.46,0.46,0.45,0.45,0.45,0.45,0.44,0.45,0.45,0.44,0.43,0.42,0.42,0.43,0.45,0.46,0.46,0.48,0.50,0.51,0.53,0.53,0.54,0.56,0.58,0.58,0.60,0.61,0.62,0.63,0.64,0.64,0.65,0.67,0.68,0.69,0.70,0.70,0.70,0.70,0.70,0.71,0.73,0.75,0.76,0.77,0.80,0.82,0.83,0.85,0.87,0.89,0.90,0.91,0.91,0.91,0.92,0.92,0.91,0.92,0.92,0.91,0.91,0.91,0.91,0.90,0.90,0.90,0.89,0.89,0.89,0.89,0.89,0.90,0.89,0.89,0.89,0.89,0.89,0.89,0.89,0.90,0.89,0.89,0.89,0.89,0.90,0.89,0.89,0.89,0.89,0.89,0.89,0.89,0.89,0.89,0.89,0.88,0.88,0.89,0.89,0.89,0.90,0.90,0.90,0.91
Q6P1K2	0.91,0.92,0.92,0.92,0.92,0.91,0.90,0.91,0.90,0.89,0.88,0.87,0.86,0.84,0.82,0.81,0.80,0.78,0.77,0.77,0.76,0.74,0.73,0.72,0.71,0.68,0.68,0.67,0.66,0.64,0.63,0.62,0.61,0.59,0.58,0.57,0.56,0.55,0.53,0.52,0.52,0.51,0.50,0.50,0.49,0.47,0.48,0.47,0.46,0.46,0.46,0.45,0.44,0.44,0.45,0.46,0.45,0.45,0.46,0.47,0.46,0.45,0.46,0.46,0.46,0.46,0.47,0.46,0.45,0.46,0.47,0.46,0.46,0.47,0.47,0.47,0.47,0.48,0.48,0.49,0.49,0.48,0.47,0.47,0.45,0.45,0.45,0.44,0.43,0.43,0.43,0.42,0.43,0.44,0.44,0.43,0.44,0.46,0.47,0.47,0.49,0.50,0.50,0.50,0.52,0.52,0.53,0.53,0.54,0.54,0.54,0.53,0.54,0.54,0.55,0.55,0.56,0.54,0.53,0.54,0.54,0.54,0.55,0.55,0.55,0.56,0.55,0.55,0.56,0.57,0.57,0.57,0.57,0.58,0.57,0.58,0.58,0.57,0.56,0.56,0.55,0.54,0.54,0.54,0.53,0.52,0.52,0.51,0.51,0.51,0.51,0.51,0.52,0.52,0.52,0.52,0.52,0.52,0.53,0.53,0.52,0.52,0.53,0.52,0.52,0.52,0.53,0.53,0.53,0.53,0.52,0.52,0.53,0.53,0.53,0.53,0.53,0.53,0.53,0.54,0.54,0.54,0.55,0.56,0.58,0.58,0.58,0.59,0.59,0.60,0.59,0.59,0.59,0.60,0.59,0.59,0.60,0.60,0.60,0.60,0.61,0.61,0.62,0.62,0.62
Q6ZV29	0.69,0.68,0.67,0.67,0.66,0.65,0.65,0.65,0.64,0.64,0.64,0.63,0.63,0.63,0.63,0.63,0.63,0.64,0.64,0.65,0.66,0.65,0.65,0.65,0.65,0.65,0.65,0.65,0.66,0.66,0.66,0.66,0.66,0.66,0.66,0.66,0.66,0.66,0.66,0.65,0.65,0.65,0.65,0.65,0.65,0.65,0.66,0.66,0.66,0.66,0.67,0.68,0.68,0.69,0.69,0.70,0.71,0.71,0.71,0.71,0.71,0.71,0.71,0.71,0.70,0.70,0.69,0.69,0.68,0.68,0.68,0.67,0.66,0.66,0.65,0.65,0.66,0.67,0.67,0.68,0.68,0.68,0.68,0.69,0.69,0.69,0.68,0.68,0.68,0.69,0.68,0.68,0.67,0.66,0.65,0.65,0.63,0.61,0.60,0.58,0.57,0.57,0.56,0.56,0.56,0.56,0.55,0.55,0.56,0.55,0.56,0.55,0.55,0.55,0.55,0.54,0.53,0.52,0.50,0.50,0.50,0.50,0.48,0.47,0.45,0.44,0.44,0.44,0.44,0.43,0.43,0.43,0.41,0.40,0.40,0.39,0.38,0.38,0.39,0.39,0.40,0.40,0.39,0.38,0.38,0.36,0.36,0.37,0.36,0.35,0.35,0.33,0.32,0.32,0.31,0.32,0.33,0.35,0.35,0.35,0.35,0.33,0.32,0.32,0.32,0.33,0.34,0.33,0.33,0.33,0.32,0.31,0.29,0.29,0.30,0.30,0.31,0.33,0.33,0.32,0.32,0.32,0.32,0.31,0.30,0.30,0.30,0.29,0.29,0.28,0.27,0.27,0.27,0.27,0.26,0.25,0.23,0.22,0.20,0.19,0.19,0.19,0.19,0.19,0.21,0.22,0.22,0.22,0.23,0.22,0.24,0.24,0.24,0.24,0.24,0.24,0.24,0.22,0.21,0.21,0.21,0.20,0.20,0.19,0.20,0.20,0.19,0.19,0.19,0.18,0.18,0.18,0.19,0.19,0.19,0.21,0.23,0.24,0.25,0.26,0.26,0.26,0.25,0.26,0.26,0.24,0.23,0.22,0.21,0.20,0.20,0.18,0.17,0.17,0.18,0.18,0.17,0.17,0.17,0.16,0.15,0.15,0.15,0.15,0.15,0.15,0.15,0.15,0.16,0.15,0.15,0.15,0.15,0.15,0.17,0.18,0.16,0.16,0.16,0.16,0.15,0.17,0.17,0.17,0.18,0.19,0.20,0.21,0.23,0.24,0.27,0.28,0.30,0.33,0.35,0.37,0.39,0.41,0.43,0.45,0.48,0.50,0.52,0.53,0.55,0.57,0.59,0.61,0.63,0.64,0.66,0.68,0.70,0.71,0.72,0.73,0.73,0.75,0.76,0.78,0.78,0.80,0.81,0.83,0.85,0.86,0.86,0.88,0.88,0.89,0.90,0.90,0.90,0.90,0.90,0.90,0.90,0.90,0.89,0.90,0.90,0.90,0.89,0.90,0.90,0.90,0.89,0.90,0.89,0.89,0.89,0.90,0.90,0.90,0.90,0.90,0.90,0.90,0.90,0.90,0.90,0.90,0.90,0.90,0.90,0.90,0.90,0.90,0.90,0.89,0.89,0.87,0.85,0.83,0.81,0.79,0.77,0.76,0.75,0.74,0.73,0.72,0.71,0.71,0.71,0.71,0.71,0.71,0.71,0.72,0.72,0.72,0.72,0.72,0.71,0.71,0.71,0.72,0.72,0.72,0.72,0.72,0.72,0.70,0.70,0.70,0.69,0.68,0.68,0.68,0.67,0.66,0.67,0.68,0.70,0.71,0.73,0.75,0.76,0.77,0.78,0.78,0.78,0.79,0.77,0.76,0.76,0.74,0.73,0.71,0.69,0.67,0.66,0.64,0.62,0.60,0.59,0.57,0.55,0.53,0.52,0.50,0.48,0.47,0.46,0.47,0.46,0.46,0.46,0.44,0.42,0.43,0.43,0.42,0.42,0.40,0.39,0.37,0.36,0.34,0.32,0.32,0.31,0.30,0.29,0.29,0.28,0.28,0.28,0.29,0.29,0.30,0.31,0.30,0.30,0.30,0.30,0.29,0.29,0.29,0.30,0.29,0.29,0.29,0.28,0.28,0.26,0.25,0.25,0.25,0.25,0.28,0.27,0.28,0.29,0.30,0.29,0.30,0.30,0.30,0.30,0.29,0.30,0.29,0.29,0.28,0.28,0.28,0.26,0.26,0.25,0.24,0.23,0.21,0.21,0.21,0.21,0.22,0.22,0.22,0.22,0.21,0.21,0.21,0.21,0.22,0.24,0.24,0.24,0.24,0.23,0.22,0.20,0.19,0.18,0.16,0.16,0.16,0.15,0.15,0.15,0.15,0.15,0.14,0.15,0.15,0.15,0.17,0.17,0.16,0.16,0.16,0.16,0.16,0.17,0.17,0.16,0.16,0.17,0.17,0.17,0.17,0.18,0.18,0.17,0.18,0.17,0.15,0.14,0.14,0.13,0.13,0.14,0.13,0.14,0.14,0.14,0.15,0.14,0.14,0.15,0.15,0.15,0.15,0.16,0.15,0.16,0.17,0.18,0.18,0.19,0.19,0.19,0.19,0.19,0.19,0.18,0.19,0.19,0.18,0.18,0.18,0.17,0.16,0.16,0.18,0.18,0.20,0.22,0.23,0.24,0.25,0.26,0.26,0.26,0.25,0.25,0.24,0.24,0.25,0.26,0.25,0.25,0.25,0.25,0.24,0.23,0.22,0.21,0.19,0.19,0.20,0.21,0.22,0.22,0.22,0.22,0.23,0.22,0.22,0.22,0.22,0.22,0.22,0.22,0.22,0.21,0.20,0.17,0.16,0.15,0.15,0.14,0.14,0.13,0.14,0.14,0.14,0.14,0.14,0.13,0.13,0.14,0.15,0.15,0.15,0.16,0.16,0.16,0.16,0.17,0.17,0.16,0.15,0.15,0.16,0.15,0.16,0.16,0.17,0.18,0.21,0.22,0.23,0.25,0.26,0.28,0.30,0.32,0.34,0.36,0.38,0.39,0.41,0.42,0.44,0.45,0.46,0.48,0.48,0.50,0.50,0.51,0.50,0.50,0.50,0.50,0.50,0.49,0.50,0.49,0.48,0.48,0.47,0.47,0.46,0.46,0.46,0.47,0.49,0.48,0.48,0.46,0.45,0.44,0.41,0.40,0.38,0.36,0.34,0.32,0.30,0.29,0.27,0.26,0.26,0.24,0.23,0.23,0.22,0.21,0.19,0.18,0.17,0.17,0.17,0.18,0.17,0.18,0.19,0.20,0.20,0.21,0.23,0.23,0.23,0.23,0.25,0.26,0.25,0.24,0.25,0.24,0.25,0.24,0.24,0.25,0.25,0.25,0.25,0.25,0.25,0.25,0.26,0.27,0.27,0.25,0.25,0.25,0.23,0.23,0.23,0.23,0.23,0.24,0.25,0.25,0.25,0.26,0.25,0.24,0.24,0.24,0.23,0.21,0.22,0.22,0.21,0.20,0.18,0.16,0.16,0.15,0.15,0.14,0.14,0.14,0.15,0.15,0.17,0.17,0.18,0.18,0.18,0.19,0.18,0.17,0.18,0.19,0.19,0.21,0.23,0.24,0.25,0.24,0.23,0.22,0.21,0.21,0.20,0.20,0.20,0.18,0.18,0.18,0.19,0.20,0.22,0.23,0.24,0.25,0.25,0.26,0.28,0.28,0.28,0.28,0.28,0.27,0.27,0.26,0.26,0.26,0.25,0.26,0.26,0.26,0.27,0.26,0.25,0.25,0.24,0.21,0.21,0.22,0.22,0.22,0.23,0.23,0.26,0.27,0.28,0.29,0.31,0.32,0.32,0.32,0.32,0.30,0.29,0.29,0.30,0.30,0.30,0.30,0.32,0.34,0.34,0.36,0.37,0.37,0.36,0.37,0.36,0.36,0.35,0.34,0.33,0.33,0.33,0.33,0.33,0.33,0.33,0.32,0.31,0.30,0.30,0.29,0.28,0.26,0.25,0.23,0.23,0.21,0.20,0.20,0.19,0.18,0.17,0.17,0.16,0.14,0.14,0.14,0.12,0.10,0.09,0.10,0.09,0.09,0.08,0.07,0.07,0.07,0.07,0.07,0.07,0.07,0.07,0.07,0.07,0.07,0.07,0.07,0.07,0.07,0.07,0.07,0.07,0.07,0.08,0.08,0.09,0.10,0.10,0.11,0.12,0.12,0.13,0.14,0.15,0.15,0.15,0.17,0.16,0.16,0.18,0.17,0.16,0.17,0.17,0.19,0.20,0.21,0.22,0.23,0.25,0.25,0.26,0.27,0.29,0.31,0.32,0.34,0.34,0.35,0.35,0.36,0.36,0.37,0.38,0.38,0.38,0.38,0.38,0.37,0.37,0.37,0.38,0.37,0.37,0.38,0.38,0.38,0.36,0.36,0.37,0.35,0.35,0.35,0.34,0.33,0.32,0.30,0.29,0.28,0.27,0.25,0.26,0.26,0.26,0.26,0.25,0.24,0.23,0.23,0.22,0.23,0.22,0.22,0.22,0.21,0.21,0.20,0.19,0.18,0.18,0.17,0.16,0.16,0.16,0.15,0.15,0.16,0.17,0.17,0.17,0.18,0.18,0.19,0.19,0.20,0.21,0.22,0.24,0.24,0.25,0.25,0.25,0.24,0.23,0.22,0.20,0.20,0.19,0.19,0.19,0.19,0.18,0.18,0.18,0.18,0.18,0.19,0.19,0.19,0.19,0.19,0.20,0.20,0.20,0.20,0.19,0.17,0.16,0.15,0.17,0.18,0.19,0.20,0.20,0.22,0.21,0.21,0.22,0.22,0.22,0.24,0.25,0.26,0.27,0.29,0.31,0.31,0.32,0.32,0.34,0.34,0.37,0.39,0.38,0.41,0.43,0.42,0.43,0.45,0.46,0.47,0.47,0.47,0.48,0.50,0.51,0.52,0.53,0.54,0.55,0.54,0.54,0.53,0.53,0.52,0.52,0.51,0.52,0.51,0.50,0.50,0.49,0.48,0.48,0.47,0.48,0.47,0.48,0.48,0.47,0.46,0.47,0.44,0.43,0.42,0.41,0.39,0.40,0.40,0.38,0.39,0.39,0.40,0.40,0.39,0.39,0.39,0.38,0.38,0.38,0.37,0.37,0.36,0.36,0.35,0.34,0.33,0.34,0.33,0.33,0.33,0.33,0.32,0.32,0.33,0.32,0.31,0.33,0.32,0.32,0.32,0.32,0.32,0.34,0.34,0.34,0.35,0.35,0.35,0.34,0.35,0.36,0.36,0.37,0.38,0.39,0.39,0.39,0.40,0.39,0.39,0.40,0.40,0.41,0.43,0.44,0.45,0.44,0.45,0.46,0.45,0.44,0.45,0.46,0.45,0.45,0.46,0.46,0.46,0.46,0.47,0.48,0.50,0.50,0.51,0.52,0.54,0.55,0.57,0.58,0.59,0.61,0.60,0.61,0.61,0.62,0.63,0.64,0.65,0.66,0.67,0.68,0.70,0.71,0.71,0.71,0.72,0.74,0.74,0.75,0.77,0.79,0.81,0.82,0.83,0.85,0.86,0.87,0.88,0.88,0.88,0.89,0.89,0.89,0.90,0.90,0.90,0.89,0.89,0.88,0.88,0.88,0.88,0.88,0.88,0.88,0.87,0.87,0.87,0.87,0.87,0.88,0.88,0.88,0.88,0.88,0.88,0.88,0.88,0.89,0.89,0.88,0.88,0.88,0.88,0.87,0.88,0.88,0.88,0.88,0.88,0.88,0.88,0.88,0.88,0.88,0.88,0.89,0.90
Q8TBY8	0.61,0.60,0.60,0.60,0.59,0.59,0.59,0.59,0.59,0.59,0.59,0.58,0.59,0.59,0.59,0.59,0.60,0.60,0.60,0.60,0.60,0.59,0.58,0.57,0.57,0.58,0.59,0.59,0.59,0.59,0.59,0.59,0.60,0.60,0.62,0.63,0.64,0.63,0.65,0.65,0.65,0.65,0.66,0.65,0.65,0.66,0.66,0.66,0.66,0.67,0.67,0.67,0.68,0.67,0.67,0.67,0.66,0.66,0.66,0.66,0.66,0.65,0.66,0.66,0.66,0.66,0.66,0.66,0.66,0.66,0.66,0.65,0.64,0.63,0.63,0.62,0.61,0.60,0.59,0.58,0.57,0.58,0.58,0.57,0.58,0.58,0.58,0.57,0.58,0.57,0.56,0.56,0.56,0.57,0.57,0.57,0.56,0.56,0.56,0.56,0.57,0.57,0.57,0.57,0.57,0.57,0.57,0.56,0.56,0.55,0.55,0.56,0.56,0.56,0.55,0.55,0.55,0.55,0.55,0.55,0.54,0.55,0.55,0.55,0.55,0.55,0.55,0.55,0.55,0.56,0.57,0.57,0.56,0.55,0.56,0.56,0.56,0.56,0.56,0.56,0.56,0.56,0.56,0.56,0.56,0.56,0.56,0.55,0.56,0.56,0.56,0.55,0.55,0.55,0.56,0.56,0.56,0.56,0.56,0.56,0.56,0.57,0.57,0.56,0.57,0.57,0.57,0.57,0.56,0.56,0.56,0.55,0.55,0.55,0.55,0.55,0.55,0.55,0.54,0.54,0.55,0.54,0.54,0.54,0.54,0.54,0.54,0.55,0.55,0.55,0.55,0.56,0.58,0.58,0.59,0.59,0.59,0.61,0.62,0.63,0.64,0.65,0.66,0.66,0.67,0.67,0.67,0.67,0.67,0.68,0.68,0.68,0.69,0.68,0.68,0.69,0.69,0.68,0.68,0.69,0.69,0.69,0.69,0.68,0.68,0.68,0.69,0.69,0.68,0.68,0.68,0.67,0.67,0.66,0.65,0.64,0.63,0.62,0.61,0.60,0.60,0.58,0.57,0.56,0.56,0.56,0.55,0.55,0.55,0.54,0.53,0.53,0.53,0.53,0.53,0.53,0.53,0.53,0.53,0.53,0.53,0.53,0.53,0.53,0.53,0.53,0.54,0.53,0.53,0.54,0.54,0.55,0.55,0.55,0.55,0.56,0.56,0.57,0.57,0.58,0.57,0.57,0.57,0.57,0.57,0.56,0.56,0.56,0.57,0.57,0.57,0.57,0.57,0.56,0.56,0.56,0.56,0.56,0.56,0.56,0.56,0.56,0.56,0.56,0.56,0.56,0.56,0.55,0.55,0.55,0.54,0.54,0.53,0.53,0.52,0.52,0.52,0.52,0.52,0.51,0.50,0.51,0.51,0.51,0.51,0.51,0.50,0.50,0.51,0.50,0.50,0.51,0.51,0.51,0.51,0.51,0.52,0.52,0.51,0.51,0.51,0.52,0.52,0.52,0.53,0.52,0.52,0.52,0.52,0.53,0.53,0.53,0.53,0.53,0.52,0.52,0.52,0.52,0.52,0.53,0.53,0.53,0.53,0.53,0.53,0.54,0.53,0.54,0.54,0.53,0.53,0.53,0.53,0.53,0.53,0.53,0.53,0.53,0.54,0.54,0.54,0.54,0.53,0.53,0.53,0.53,0.53,0.54,0.54,0.54,0.53,0.53,0.53,0.54,0.54,0.54,0.54,0.54,0.54,0.54,0.53,0.54,0.54,0.54,0.54,0.54,0.54,0.55,0.55,0.54,0.55,0.55,0.56,0.56,0.56,0.57,0.57,0.57,0.57,0.57,0.57,0.57,0.58,0.58,0.58,0.59,0.60,0.60,0.61,0.62,0.63,0.63,0.64,0.65,0.65,0.66,0.66,0.68,0.68,0.68,0.69,0.69,0.69,0.70,0.70,0.70,0.70,0.70,0.70,0.70,0.70,0.70,0.70,0.70,0.70,0.69,0.68,0.69,0.70,0.70,0.70,0.69,0.69,0.69,0.69,0.69,0.68,0.67,0.68,0.68,0.68,0.68,0.67,0.67,0.66,0.66,0.65,0.66,0.65,0.65,0.65,0.64,0.63,0.63,0.62,0.63,0.63,0.63,0.63,0.62,0.62,0.62,0.62,0.62,0.62,0.62,0.62,0.61,0.61,0.60,0.60,0.60,0.60,0.60,0.60,0.59,0.59,0.59,0.60,0.58,0.57,0.57,0.57,0.57,0.57,0.56,0.56,0.56,0.55,0.55,0.55,0.55,0.55,0.56,0.55,0.55,0.55,0.55,0.55,0.54,0.55,0.55,0.54,0.55,0.55,0.55,0.54,0.54,0.54,0.54,0.54,0.54,0.54,0.54,0.55,0.55,0.54,0.54,0.54,0.54,0.54,0.55,0.54,0.55,0.55,0.54,0.55,0.54,0.54,0.54,0.54,0.53,0.53,0.53,0.53,0.53,0.53,0.52,0.52,0.52,0.52,0.52,0.52,0.52,0.52,0.53,0.52,0.53,0.53,0.53,0.53,0.53,0.53,0.53,0.53,0.53,0.53,0.54,0.54,0.54,0.54,0.54,0.53,0.53,0.52,0.52,0.53,0.53,0.53,0.54,0.54,0.54,0.54,0.54,0.54,0.55,0.55,0.55,0.55,0.55,0.56,0.56,0.56,0.56,0.56,0.56,0.55,0.54,0.54,0.55,0.55,0.55,0.54,0.54,0.54,0.54,0.54,0.53,0.54,0.53,0.53,0.52,0.53,0.52,0.52,0.52,0.52,0.52,0.52,0.52,0.52,0.52,0.52,0.52,0.52,0.52,0.51,0.52,0.52,0.52,0.52,0.52,0.52,0.53,0.53,0.53,0.53,0.53,0.53,0.53,0.53,0.53,0.54,0.54,0.54,0.54,0.54,0.54,0.54,0.54,0.54,0.53,0.54,0.54,0.54,0.54,0.54,0.54,0.54,0.54,0.54,0.54,0.54,0.54,0.54,0.54,0.54,0.54,0.54,0.54,0.53,0.53,0.53,0.52,0.52,0.53,0.53,0.53,0.53,0.53,0.54,0.54,0.55,0.54,0.56,0.56,0.56,0.57,0.58,0.57,0.58,0.58,0.58,0.58,0.58,0.58,0.59,0.59,0.59,0.59,0.60,0.60,0.60,0.61,0.61,0.60,0.60,0.60,0.60,0.61,0.61,0.61,0.61,0.61,0.61,0.61,0.61,0.61,0.60,0.60,0.60,0.60,0.60,0.60,0.60,0.59,0.58,0.58,0.57,0.57,0.57,0.57,0.57,0.57,0.57,0.57,0.57,0.57,0.56,0.57,0.57,0.55,0.55,0.54,0.54,0.54,0.54,0.54,0.54,0.54,0.54,0.53,0.53,0.53,0.54,0.54,0.54,0.55,0.54,0.54,0.54,0.54,0.54,0.54,0.54,0.54,0.54,0.54,0.54,0.54,0.54,0.54,0.54,0.54,0.54,0.54,0.54,0.54,0.54,0.55,0.55,0.55,0.55,0.56,0.56,0.57,0.57,0.57,0.57,0.57,0.57,0.57,0.57,0.57,0.57,0.56,0.56,0.56,0.55,0.56,0.56,0.56,0.55,0.55,0.55,0.55,0.55,0.55,0.56,0.55,0.55,0.55,0.55,0.55,0.55,0.56,0.55,0.55,0.56,0.56,0.57,0.57,0.58,0.59,0.60,0.61,0.61,0.61,0.62,0.62,0.63,0.64,0.65,0.66,0.66,0.67,0.68,0.69,0.70,0.70,0.71,0.70,0.71,0.71,0.71,0.71,0.71,0.71,0.70,0.70,0.70,0.70,0.71,0.71,0.71,0.71,0.70,0.70,0.70,0.69,0.69,0.68,0.68,0.67,0.65,0.64,0.63,0.62,0.61,0.61,0.60,0.60,0.59,0.58,0.57,0.57,0.56,0.55,0.54,0.54,0.53,0.53,0.53,0.53,0.53,0.53,0.53,0.52,0.52,0.52,0.52,0.52,0.52,0.52,0.52,0.52,0.52,0.53,0.52,0.52,0.53,0.53,0.52,0.52,0.52,0.53,0.53,0.53,0.53,0.53,0.53,0.53,0.53,0.54,0.54,0.55,0.55,0.56,0.57,0.58,0.59,0.60,0.61,0.62,0.62,0.63,0.64,0.65,0.66,0.67,0.69,0.70,0.71,0.72,0.72,0.73,0.73,0.74,0.75,0.76,0.76,0.76,0.77,0.78,0.79,0.80,0.80,0.81,0.82,0.82,0.84,0.84,0.85,0.85,0.85,0.86,0.85,0.86,0.85,0.86,0.86,0.87,0.86,0.86,0.86,0.86,0.86,0.86,0.86,0.86,0.86,0.85,0.85,0.85,0.85,0.85,0.85,0.85,0.86,0.85,0.85,0.85,0.86,0.86,0.86,0.87,0.87
Q9H307	0.38,0.36,0.35,0.35,0.36,0.34,0.35,0.36,0.36,0.35,0.36,0.36,0.36,0.36,0.36,0.37,0.38,0.39,0.40,0.41,0.42,0.42,0.43,0.43,0.44,0.46,0.46,0.48,0.49,0.51,0.52,0.53,0.55,0.56,0.56,0.59,0.60,0.61,0.62,0.64,0.64,0.65,0.67,0.69,0.70,0.71,0.73,0.74,0.75,0.76,0.78,0.79,0.80,0.81,0.83,0.84,0.85,0.85,0.85,0.85,0.84,0.84,0.85,0.86,0.86,0.86,0.87,0.87,0.87,0.87,0.87,0.87,0.87,0.87,0.87,0.88,0.87,0.87,0.87,0.87,0.88,0.88,0.87,0.88,0.88,0.88,0.88,0.88,0.87,0.87,0.87,0.87,0.87,0.87,0.87,0.87,0.87,0.86,0.86,0.87,0.86,0.88,0.88,0.87,0.87,0.87,0.86,0.85,0.84,0.83,0.82,0.81,0.80,0.80,0.79,0.78,0.77,0.76,0.75,0.74,0.74,0.72,0.72,0.72,0.70,0.70,0.69,0.69,0.68,0.66,0.65,0.64,0.64,0.63,0.62,0.61,0.61,0.61,0.60,0.60,0.59,0.58,0.56,0.56,0.56,0.55,0.55,0.55,0.56,0.56,0.56,0.55,0.55,0.56,0.56,0.55,0.55,0.55,0.56,0.56,0.55,0.55,0.55,0.55,0.55,0.55,0.55,0.55,0.55,0.55,0.55,0.55,0.55,0.55,0.54,0.53,0.53,0.52,0.51,0.51,0.50,0.49,0.48,0.48,0.48,0.47,0.47,0.46,0.45,0.44,0.44,0.43,0.42,0.42,0.41,0.39,0.39,0.39,0.37,0.37,0.37,0.37,0.36,0.37,0.36,0.34,0.34,0.34,0.33,0.33,0.33,0.33,0.32,0.32,0.31,0.32,0.33,0.34,0.35,0.35,0.35,0.36,0.36,0.37,0.37,0.38,0.40,0.39,0.41,0.42,0.42,0.42,0.43,0.44,0.43,0.43,0.44,0.44,0.43,0.44,0.45,0.44,0.43,0.44,0.44,0.44,0.44,0.44,0.43,0.44,0.44,0.44,0.44,0.45,0.45,0.45,0.44,0.44,0.43,0.42,0.42,0.42,0.43,0.43,0.44,0.45,0.45,0.44,0.45,0.45,0.45,0.44,0.46,0.46,0.46,0.46,0.47,0.47,0.47,0.49,0.49,0.49,0.49,0.51,0.51,0.52,0.52,0.54,0.55,0.55,0.55,0.56,0.55,0.56,0.58,0.58,0.59,0.61,0.62,0.63,0.64,0.66,0.66,0.67,0.67,0.67,0.68,0.68,0.68,0.69,0.69,0.70,0.71,0.71,0.72,0.73,0.74,0.75,0.77,0.77,0.78,0.79,0.79,0.79,0.80,0.81,0.81,0.81,0.81,0.81,0.81,0.82,0.82,0.83,0.83,0.83,0.82,0.82,0.81,0.81,0.81,0.80,0.79,0.79,0.78,0.77,0.77,0.76,0.76,0.75,0.75,0.74,0.73,0.73,0.72,0.72,0.71,0.70,0.71,0.71,0.71,0.71,0.71,0.72,0.72,0.72,0.72,0.72,0.71,0.71,0.71,0.71,0.71,0.71,0.70,0.70,0.70,0.70,0.69,0.69,0.68,0.68,0.68,0.69,0.69,0.69,0.70,0.70,0.71,0.71,0.71,0.72,0.73,0.73,0.74,0.75,0.76,0.76,0.76,0.76,0.76,0.76,0.75,0.75,0.74,0.74,0.74,0.75,0.75,0.76,0.76,0.77,0.77,0.78,0.79,0.80,0.80,0.80,0.81,0.81,0.82,0.83,0.84,0.85,0.84,0.85,0.86,0.86,0.86,0.86,0.86,0.86,0.85,0.85,0.84,0.84,0.83,0.83,0.83,0.83,0.82,0.82,0.81,0.81,0.82,0.82,0.82,0.82,0.82,0.82,0.82,0.82,0.82,0.82,0.82,0.82,0.82,0.82,0.82,0.83,0.83,0.83,0.83,0.83,0.82,0.82,0.82,0.81,0.82,0.82,0.82,0.82,0.83,0.82,0.83,0.84,0.85,0.85,0.85,0.85,0.86,0.87,0.87,0.88,0.88,0.89,0.88,0.88,0.88,0.88,0.88,0.88,0.88,0.88,0.89,0.88,0.88,0.88,0.88,0.88,0.88,0.88,0.87,0.88,0.87,0.88,0.88,0.88,0.88,0.88,0.88,0.88,0.88,0.88,0.88,0.88,0.88,0.87,0.88,0.87,0.87,0.86,0.86,0.86,0.86,0.86,0.85,0.85,0.85,0.85,0.86,0.86,0.85,0.86,0.86,0.86,0.86,0.86,0.86,0.86,0.86,0.86,0.87,0.87,0.87,0.87,0.87,0.87,0.88,0.88,0.88,0.88,0.89,0.89,0.89,0.89,0.90,0.90,0.90,0.90,0.91,0.91,0.92,0.92,0.92,0.93,0.93,0.93,0.94,0.94,0.94,0.95,0.94,0.95,0.95,0.95,0.95,0.95,0.95,0.95,0.95,0.96,0.95,0.95,0.96,0.96,0.96,0.96,0.96,0.96,0.97,0.97,0.96,0.96,0.96,0.96,0.96,0.95,0.95,0.95,0.95,0.95,0.95,0.95,0.94,0.94,0.94,0.94,0.94,0.94,0.94,0.94,0.93,0.94,0.94,0.94,0.93,0.93,0.92,0.93,0.93,0.93,0.93,0.93,0.93,0.94,0.94,0.94,0.94,0.93,0.93,0.93,0.93,0.93,0.93,0.93,0.93,0.93,0.93,0.93,0.93,0.93,0.92,0.92,0.92,0.92,0.92,0.93,0.92,0.92,0.92,0.92,0.92,0.92,0.92,0.92,0.91,0.92,0.91,0.92,0.91,0.91,0.91,0.91,0.92,0.91,0.91,0.91,0.91,0.91,0.91,0.91,0.91,0.91,0.91,0.91,0.91,0.92,0.91,0.92,0.92,0.91,0.91,0.91,0.91,0.92,0.91,0.91,0.91,0.91,0.91,0.91,0.91,0.91,0.91,0.92,0.92,0.92,0.92,0.92,0.92,0.92,0.92,0.92,0.92,0.92,0.92,0.92,0.91,0.91,0.91,0.92,0.92,0.92,0.91,0.91,0.91
Q08209	0.77,0.77,0.77,0.76,0.74,0.75,0.74,0.73,0.70,0.69,0.68,0.68,0.67,0.65,0.64,0.63,0.64,0.64,0.63,0.63,0.62,0.60,0.58,0.58,0.56,0.54,0.53,0.52,0.50,0.48,0.46,0.46,0.46,0.43,0.42,0.41,0.41,0.40,0.40,0.38,0.36,0.35,0.34,0.33,0.31,0.32,0.30,0.29,0.28,0.29,0.29,0.28,0.27,0.29,0.29,0.30,0.30,0.27,0.25,0.26,0.24,0.26,0.25,0.26,0.24,0.24,0.24,0.23,0.22,0.22,0.22,0.21,0.20,0.19,0.19,0.19,0.19,0.18,0.17,0.16,0.16,0.17,0.18,0.17,0.17,0.18,0.18,0.18,0.19,0.21,0.20,0.20,0.20,0.19,0.17,0.16,0.15,0.15,0.15,0.15,0.14,0.14,0.13,0.12,0.11,0.11,0.11,0.11,0.11,0.11,0.11,0.11,0.11,0.11,0.11,0.11,0.11,0.11,0.12,0.12,0.12,0.14,0.15,0.13,0.13,0.13,0.13,0.11,0.11,0.10,0.08,0.08,0.07,0.08,0.08,0.08,0.08,0.09,0.10,0.10,0.11,0.11,0.11,0.12,0.11,0.11,0.12,0.13,0.13,0.13,0.14,0.15,0.16,0.16,0.16,0.17,0.18,0.18,0.17,0.18,0.18,0.17,0.15,0.14,0.14,0.14,0.14,0.14,0.14,0.14,0.14,0.15,0.16,0.17,0.16,0.15,0.15,0.15,0.15,0.14,0.14,0.13,0.13,0.14,0.14,0.14,0.15,0.15,0.14,0.16,0.16,0.16,0.15,0.16,0.16,0.17,0.16,0.17,0.18,0.18,0.17,0.18,0.19,0.20,0.20,0.21,0.21,0.21,0.21,0.21,0.21,0.21,0.20,0.19,0.18,0.19,0.21,0.22,0.22,0.22,0.24,0.25,0.27,0.28,0.29,0.29,0.30,0.29,0.29,0.30,0.29,0.30,0.31,0.30,0.29,0.29,0.28,0.28,0.28,0.27,0.26,0.26,0.26,0.25,0.23,0.24,0.25,0.25,0.25,0.27,0.28,0.29,0.31,0.31,0.31,0.31,0.31,0.29,0.28,0.27,0.27,0.26,0.26,0.23,0.24,0.22,0.21,0.21,0.21,0.22,0.20,0.21,0.21,0.21,0.23,0.24,0.25,0.26,0.25,0.25,0.25,0.25,0.25,0.25,0.25,0.25,0.24,0.23,0.22,0.23,0.21,0.20,0.20,0.19,0.19,0.20,0.20,0.22,0.22,0.22,0.22,0.21,0.22,0.22,0.23,0.23,0.25,0.26,0.26,0.26,0.25,0.26,0.26,0.25,0.26,0.26,0.24,0.25,0.25,0.25,0.26,0.27,0.27,0.28,0.30,0.30,0.31,0.32,0.33,0.35,0.36,0.37,0.37,0.37,0.37,0.37,0.36,0.37,0.36,0.37,0.38,0.38,0.39,0.40,0.41,0.40,0.39,0.39,0.38,0.39,0.39,0.40,0.40,0.41,0.43,0.43,0.42,0.42,0.41,0.43,0.45,0.45,0.47,0.49,0.49,0.49,0.50,0.51,0.51,0.51,0.50,0.50,0.50,0.51,0.50,0.50,0.51,0.51,0.52,0.52,0.53,0.53,0.53,0.53,0.53,0.53,0.53,0.54,0.54,0.54,0.53,0.53,0.53,0.52,0.51,0.49,0.48,0.49,0.49,0.47,0.46,0.44,0.42,0.41,0.41,0.39,0.38,0.38,0.37,0.37,0.38,0.37,0.36,0.38,0.38,0.37,0.38,0.39,0.39,0.39,0.39,0.40,0.39,0.39,0.39,0.39,0.38,0.38,0.37,0.38,0.37,0.37,0.38,0.37,0.37,0.38,0.39,0.40,0.39,0.40,0.41,0.41,0.42,0.44,0.44,0.44,0.44,0.46,0.46,0.45,0.46,0.45,0.44,0.44,0.43,0.42,0.42,0.42,0.41,0.41,0.40,0.41,0.39,0.38,0.40,0.40,0.41,0.43,0.44,0.45,0.45,0.47,0.48,0.48,0.50,0.50,0.51,0.51,0.51,0.52,0.53,0.53,0.54,0.54,0.54,0.56,0.56,0.58,0.58,0.59,0.61,0.62,0.64,0.66,0.68,0.69,0.71,0.73,0.74,0.75,0.77,0.78,0.79,0.81,0.83,0.83,0.84,0.84,0.84,0.84,0.85,0.85,0.84,0.85,0.86,0.86,0.87,0.87,0.88,0.90,0.91
O60733	0.61,0.59,0.59,0.57,0.56,0.56,0.55,0.54,0.53,0.52,0.53,0.51,0.52,0.53,0.52,0.52,0.52,0.52,0.51,0.51,0.51,0.50,0.49,0.47,0.45,0.44,0.42,0.42,0.41,0.40,0.40,0.40,0.41,0.40,0.40,0.38,0.37,0.35,0.33,0.33,0.32,0.32,0.34,0.33,0.35,0.36,0.34,0.34,0.33,0.33,0.32,0.31,0.31,0.29,0.29,0.30,0.30,0.30,0.30,0.29,0.29,0.29,0.28,0.27,0.28,0.29,0.29,0.29,0.29,0.29,0.28,0.27,0.25,0.23,0.23,0.24,0.25,0.25,0.26,0.27,0.27,0.27,0.27,0.26,0.27,0.26,0.24,0.25,0.26,0.26,0.25,0.26,0.26,0.26,0.26,0.26,0.25,0.25,0.25,0.24,0.24,0.24,0.22,0.22,0.22,0.21,0.20,0.21,0.21,0.21,0.21,0.22,0.22,0.22,0.22,0.23,0.22,0.23,0.24,0.23,0.23,0.24,0.25,0.24,0.24,0.22,0.22,0.25,0.24,0.25,0.26,0.26,0.26,0.26,0.26,0.25,0.23,0.23,0.21,0.20,0.21,0.22,0.22,0.23,0.23,0.24,0.24,0.24,0.25,0.25,0.24,0.24,0.25,0.25,0.25,0.27,0.26,0.27,0.25,0.26,0.26,0.27,0.25,0.25,0.27,0.26,0.25,0.25,0.23,0.23,0.21,0.20,0.20,0.20,0.20,0.20,0.22,0.23,0.24,0.25,0.25,0.24,0.24,0.24,0.23,0.24,0.24,0.26,0.26,0.27,0.28,0.28,0.27,0.26,0.26,0.27,0.25,0.27,0.27,0.27,0.26,0.25,0.25,0.24,0.23,0.22,0.22,0.21,0.22,0.23,0.24,0.24,0.26,0.27,0.27,0.26,0.26,0.24,0.23,0.23,0.23,0.24,0.26,0.26,0.27,0.27,0.28,0.26,0.26,0.26,0.25,0.25,0.24,0.25,0.24,0.23,0.22,0.22,0.20,0.19,0.19,0.20,0.21,0.21,0.22,0.23,0.23,0.23,0.23,0.23,0.22,0.21,0.22,0.22,0.22,0.23,0.25,0.24,0.24,0.26,0.26,0.26,0.25,0.24,0.25,0.25,0.25,0.23,0.23,0.22,0.22,0.20,0.21,0.21,0.21,0.22,0.23,0.24,0.24,0.24,0.24,0.24,0.23,0.22,0.23,0.23,0.24,0.24,0.26,0.25,0.26,0.26,0.27,0.26,0.28,0.28,0.26,0.25,0.25,0.25,0.24,0.23,0.23,0.23,0.21,0.21,0.22,0.22,0.23,0.23,0.25,0.25,0.24,0.24,0.24,0.23,0.22,0.22,0.21,0.22,0.22,0.23,0.23,0.24,0.24,0.24,0.23,0.22,0.23,0.22,0.22,0.21,0.21,0.20,0.19,0.17,0.17,0.16,0.18,0.18,0.19,0.20,0.20,0.21,0.21,0.21,0.20,0.18,0.17,0.17,0.17,0.15,0.17,0.17,0.18,0.18,0.20,0.20,0.21,0.20,0.21,0.22,0.22,0.22,0.22,0.21,0.20,0.20,0.19,0.18,0.19,0.20,0.20,0.22,0.24,0.25,0.26,0.26,0.27,0.27,0.27,0.26,0.25,0.26,0.26,0.26,0.27,0.28,0.28,0.29,0.29,0.31,0.31,0.32,0.33,0.32,0.34,0.35,0.37,0.37,0.39,0.40,0.40,0.42,0.44,0.46,0.48,0.50,0.52,0.53,0.55,0.57,0.57,0.59,0.60,0.60,0.62,0.62,0.64,0.65,0.66,0.67,0.70,0.71,0.72,0.74,0.76,0.77,0.78,0.79,0.81,0.82,0.82,0.83,0.83,0.83,0.84,0.85,0.85,0.84,0.85,0.85,0.84,0.84,0.83,0.82,0.81,0.79,0.79,0.79,0.77,0.76,0.76,0.77,0.74,0.73,0.72,0.70,0.68,0.66,0.64,0.61,0.59,0.57,0.55,0.53,0.52,0.50,0.48,0.46,0.44,0.42,0.40,0.38,0.36,0.35,0.33,0.31,0.30,0.27,0.26,0.26,0.25,0.24,0.25,0.23,0.23,0.22,0.22,0.21,0.19,0.19,0.18,0.16,0.14,0.14,0.12,0.11,0.11,0.11,0.11,0.11,0.12,0.12,0.12,0.12,0.11,0.11,0.11,0.11,0.13,0.13,0.15,0.15,0.16,0.17,0.17,0.17,0.17,0.16,0.16,0.16,0.14,0.13,0.13,0.11,0.11,0.11,0.11,0.12,0.13,0.15,0.16,0.17,0.17,0.19,0.19,0.21,0.22,0.22,0.22,0.23,0.23,0.23,0.24,0.25,0.25,0.25,0.26,0.27,0.29,0.27,0.28,0.26,0.27,0.27,0.27,0.29,0.30,0.30,0.31,0.31,0.31,0.30,0.30,0.30,0.30,0.29,0.30,0.31,0.29,0.30,0.29,0.29,0.28,0.28,0.27,0.26,0.25,0.25,0.25,0.24,0.25,0.25,0.26,0.27,0.27,0.28,0.30,0.31,0.31,0.32,0.32,0.33,0.35,0.36,0.36,0.38,0.37,0.37,0.39,0.40,0.41,0.43,0.43,0.44,0.45,0.45,0.46,0.45,0.44,0.45,0.43,0.41,0.41,0.40,0.40,0.40,0.40,0.40,0.40,0.42,0.42,0.40,0.41,0.42,0.41,0.41,0.41,0.39,0.37,0.36,0.34,0.33,0.32,0.31,0.30,0.28,0.26,0.26,0.24,0.22,0.22,0.21,0.20,0.20,0.20,0.18,0.19,0.20,0.20,0.20,0.20,0.20,0.20,0.21,0.22,0.23,0.25,0.26,0.26,0.28,0.27,0.28,0.28,0.28,0.27,0.28,0.26,0.25,0.25,0.24,0.24,0.24,0.24,0.23,0.23,0.24,0.25,0.27,0.29,0.31,0.31,0.33,0.34,0.34,0.35,0.36,0.37,0.38,0.38,0.40,0.41,0.42,0.44,0.44,0.45,0.45,0.45,0.43,0.44,0.44,0.42,0.41,0.43,0.43,0.42,0.43,0.43,0.44,0.45,0.46,0.48,0.50,0.52,0.52,0.54,0.53,0.53,0.52,0.52,0.50,0.48,0.48,0.47,0.46,0.46,0.46,0.46,0.44,0.44,0.45,0.44,0.44,0.42,0.42,0.41,0.40,0.39,0.38,0.38,0.36,0.36,0.36,0.37,0.36,0.37,0.36,0.36,0.35,0.35,0.34,0.34,0.33,0.31,0.30,0.30,0.29,0.29,0.29,0.28,0.26,0.26,0.27,0.26,0.25,0.25,0.24,0.24,0.23,0.25,0.24,0.24,0.24,0.23,0.23,0.23,0.24,0.24,0.24,0.26,0.26,0.26,0.26,0.27,0.28,0.28,0.27,0.28,0.27,0.27,0.28,0.28,0.28,0.27,0.28,0.28,0.28,0.29,0.30,0.30,0.31,0.32,0.33,0.34,0.35
P16298	0.86,0.85,0.83,0.83,0.81,0.81,0.80,0.79,0.79,0.78,0.79,0.78,0.77,0.76,0.76,0.75,0.74,0.72,0.71,0.70,0.70,0.68,0.66,0.65,0.63,0.63,0.63,0.62,0.60,0.58,0.58,0.56,0.56,0.54,0.52,0.51,0.50,0.48,0.46,0.45,0.45,0.43,0.42,0.42,0.39,0.40,0.38,0.39,0.37,0.35,0.34,0.33,0.31,0.30,0.31,0.30,0.28,0.28,0.28,0.28,0.27,0.27,0.28,0.28,0.30,0.29,0.27,0.25,0.26,0.25,0.26,0.26,0.26,0.25,0.24,0.24,0.23,0.22,0.22,0.22,0.21,0.19,0.19,0.19,0.18,0.19,0.18,0.17,0.17,0.16,0.17,0.18,0.18,0.18,0.18,0.18,0.18,0.19,0.21,0.21,0.21,0.21,0.20,0.17,0.17,0.16,0.15,0.15,0.15,0.14,0.14,0.13,0.13,0.12,0.12,0.12,0.12,0.12,0.12,0.12,0.12,0.12,0.12,0.12,0.12,0.11,0.12,0.12,0.12,0.13,0.14,0.15,0.13,0.13,0.13,0.12,0.11,0.11,0.10,0.08,0.07,0.07,0.07,0.08,0.08,0.08,0.09,0.10,0.10,0.10,0.10,0.10,0.10,0.10,0.10,0.11,0.12,0.12,0.12,0.12,0.13,0.15,0.15,0.15,0.16,0.16,0.16,0.15,0.16,0.16,0.15,0.13,0.13,0.13,0.12,0.12,0.12,0.12,0.13,0.12,0.13,0.15,0.15,0.15,0.14,0.14,0.14,0.13,0.12,0.12,0.12,0.12,0.13,0.13,0.13,0.15,0.15,0.14,0.15,0.15,0.15,0.15,0.15,0.16,0.17,0.16,0.17,0.18,0.19,0.18,0.18,0.19,0.20,0.20,0.21,0.21,0.21,0.21,0.21,0.21,0.21,0.20,0.19,0.18,0.18,0.20,0.21,0.22,0.22,0.24,0.24,0.26,0.27,0.28,0.29,0.29,0.28,0.29,0.30,0.28,0.29,0.29,0.29,0.28,0.28,0.26,0.27,0.26,0.26,0.25,0.25,0.24,0.24,0.22,0.23,0.23,0.23,0.23,0.25,0.27,0.27,0.29,0.29,0.30,0.30,0.30,0.28,0.26,0.26,0.26,0.25,0.25,0.22,0.23,0.22,0.20,0.20,0.20,0.20,0.19,0.20,0.21,0.20,0.22,0.23,0.24,0.25,0.25,0.24,0.24,0.24,0.24,0.24,0.24,0.24,0.23,0.22,0.22,0.22,0.20,0.19,0.21,0.19,0.19,0.21,0.21,0.22,0.22,0.22,0.22,0.22,0.22,0.22,0.23,0.24,0.25,0.26,0.26,0.26,0.25,0.26,0.26,0.25,0.26,0.26,0.25,0.26,0.26,0.26,0.27,0.28,0.28,0.29,0.29,0.30,0.30,0.31,0.32,0.34,0.35,0.36,0.36,0.36,0.36,0.37,0.36,0.36,0.35,0.36,0.38,0.38,0.39,0.40,0.40,0.40,0.39,0.38,0.38,0.39,0.39,0.40,0.40,0.41,0.43,0.43,0.42,0.43,0.42,0.44,0.44,0.45,0.47,0.49,0.50,0.52,0.53,0.54,0.54,0.54,0.54,0.54,0.54,0.54,0.54,0.54,0.54,0.54,0.55,0.56,0.56,0.56,0.56,0.56,0.57,0.57,0.57,0.57,0.57,0.57,0.56,0.56,0.56,0.55,0.53,0.52,0.51,0.51,0.50,0.49,0.47,0.47,0.45,0.43,0.42,0.40,0.39,0.38,0.36,0.35,0.35,0.34,0.34,0.35,0.36,0.35,0.35,0.36,0.36,0.35,0.36,0.36,0.36,0.36,0.36,0.36,0.35,0.35,0.34,0.34,0.34,0.34,0.35,0.34,0.35,0.35,0.37,0.37,0.37,0.38,0.39,0.41,0.42,0.44,0.44,0.45,0.45,0.47,0.47,0.47,0.49,0.48,0.48,0.47,0.46,0.45,0.45,0.45,0.44,0.43,0.43,0.43,0.41,0.41,0.42,0.43,0.43,0.45,0.46,0.47,0.47,0.49,0.51,0.52,0.53,0.55,0.56,0.56,0.57,0.58,0.58,0.59,0.59,0.60,0.60,0.61,0.61,0.63,0.63,0.64,0.66,0.67,0.68,0.70,0.72,0.73,0.74,0.76,0.77,0.77,0.79,0.81,0.82,0.84,0.87,0.87,0.89,0.89,0.89,0.90,0.91,0.91,0.91,0.90,0.91
P07738	0.22,0.21,0.20,0.20,0.19,0.18,0.18,0.19,0.20,0.20,0.20,0.21,0.22,0.21,0.22,0.23,0.23,0.22,0.22,0.23,0.22,0.20,0.20,0.19,0.19,0.19,0.21,0.22,0.24,0.24,0.26,0.26,0.27,0.27,0.27,0.26,0.26,0.26,0.25,0.24,0.24,0.23,0.23,0.24,0.24,0.24,0.24,0.25,0.25,0.23,0.23,0.24,0.22,0.22,0.23,0.22,0.22,0.24,0.24,0.24,0.24,0.25,0.26,0.25,0.25,0.25,0.24,0.22,0.21,0.19,0.19,0.17,0.17,0.17,0.16,0.16,0.17,0.17,0.18,0.18,0.19,0.19,0.20,0.20,0.20,0.21,0.22,0.23,0.23,0.25,0.26,0.25,0.26,0.26,0.26,0.25,0.25,0.24,0.22,0.23,0.23,0.23,0.22,0.22,0.23,0.23,0.24,0.26,0.28,0.28,0.30,0.31,0.31,0.33,0.33,0.33,0.33,0.35,0.35,0.36,0.36,0.36,0.36,0.37,0.38,0.38,0.37,0.37,0.37,0.38,0.37,0.36,0.37,0.36,0.36,0.36,0.36,0.36,0.36,0.37,0.35,0.35,0.35,0.35,0.34,0.34,0.34,0.33,0.31,0.30,0.31,0.31,0.30,0.30,0.29,0.28,0.28,0.29,0.29,0.30,0.29,0.29,0.29,0.27,0.26,0.25,0.24,0.23,0.22,0.22,0.20,0.18,0.18,0.18,0.17,0.17,0.17,0.18,0.18,0.17,0.18,0.18,0.19,0.18,0.20,0.21,0.21,0.21,0.22,0.22,0.21,0.19,0.18,0.18,0.18,0.18,0.17,0.17,0.17,0.15,0.14,0.14,0.14,0.15,0.17,0.17,0.18,0.18,0.19,0.20,0.22,0.22,0.23,0.24,0.24,0.25,0.27,0.28,0.29,0.30,0.30,0.30,0.31,0.30,0.30,0.29,0.29,0.29,0.30,0.29,0.29,0.29,0.30,0.31,0.32,0.34,0.36,0.38,0.40,0.41,0.42,0.43,0.44,0.44,0.44,0.43,0.44,0.45,0.46,0.46,0.46,0.45,0.46,0.45,0.47,0.48,0.48,0.48,0.47
Q9BXM7	0.53,0.53,0.54,0.55,0.57,0.58,0.59,0.60,0.61,0.62,0.63,0.63,0.64,0.65,0.66,0.66,0.67,0.67,0.68,0.69,0.69,0.69,0.70,0.71,0.71,0.72,0.73,0.74,0.75,0.76,0.78,0.79,0.79,0.80,0.81,0.82,0.83,0.85,0.86,0.86,0.86,0.87,0.87,0.87,0.87,0.87,0.87,0.87,0.86,0.86,0.87,0.85,0.85,0.83,0.81,0.80,0.78,0.77,0.75,0.74,0.72,0.72,0.72,0.71,0.69,0.68,0.68,0.67,0.66,0.66,0.65,0.66,0.64,0.63,0.63,0.64,0.62,0.61,0.59,0.58,0.58,0.57,0.55,0.54,0.53,0.52,0.50,0.49,0.47,0.47,0.45,0.43,0.44,0.44,0.44,0.44,0.44,0.44,0.45,0.46,0.45,0.45,0.45,0.44,0.42,0.43,0.43,0.41,0.41,0.41,0.40,0.39,0.37,0.38,0.38,0.37,0.36,0.37,0.37,0.38,0.37,0.37,0.36,0.37,0.38,0.38,0.38,0.40,0.41,0.40,0.39,0.40,0.40,0.40,0.39,0.38,0.39,0.39,0.38,0.39,0.38,0.39,0.39,0.39,0.40,0.42,0.42,0.41,0.41,0.40,0.39,0.39,0.39,0.38,0.36,0.37,0.38,0.36,0.36,0.37,0.37,0.38,0.39,0.40,0.40,0.40,0.42,0.42,0.41,0.42,0.44,0.45,0.46,0.49,0.49,0.50,0.52,0.53,0.55,0.56,0.57,0.58,0.60,0.61,0.62,0.63,0.62,0.62,0.64,0.67,0.67,0.69,0.69,0.69,0.70,0.70,0.68,0.67,0.67,0.65,0.63,0.61,0.60,0.60,0.60,0.60,0.58,0.58,0.57,0.56,0.55,0.54,0.52,0.50,0.49,0.48,0.46,0.45,0.44,0.41,0.40,0.37,0.36,0.33,0.32,0.31,0.29,0.28,0.27,0.25,0.24,0.24,0.24,0.23,0.24,0.25,0.25,0.26,0.28,0.29,0.30,0.33,0.34,0.35,0.34,0.33,0.34,0.33,0.32,0.32,0.32,0.32,0.31,0.31,0.31,0.31,0.30,0.29,0.29,0.28,0.28,0.28,0.28,0.29,0.30,0.30,0.29,0.29,0.30,0.31,0.30,0.30,0.31,0.30,0.30,0.30,0.31,0.31,0.30,0.28,0.28,0.29,0.27,0.26,0.28,0.29,0.28,0.29,0.29,0.29,0.29,0.29,0.29,0.29,0.28,0.28,0.28,0.28,0.29,0.29,0.29,0.31,0.31,0.31,0.30,0.31,0.31,0.31,0.31,0.32,0.32,0.33,0.34,0.32,0.33,0.34,0.34,0.33,0.33,0.33,0.33,0.31,0.29,0.28,0.28,0.26,0.23,0.23,0.22,0.21,0.21,0.20,0.19,0.20,0.21,0.22,0.22,0.22,0.22,0.21,0.21,0.21,0.19,0.19,0.19,0.20,0.19,0.17,0.17,0.17,0.15,0.14,0.14,0.14,0.15,0.15,0.15,0.14,0.14,0.14,0.14,0.13,0.14,0.14,0.14,0.15,0.16,0.16,0.16,0.17,0.18,0.19,0.21,0.21,0.21,0.20,0.21,0.21,0.22,0.22,0.24,0.24,0.26,0.28,0.28,0.29,0.29,0.29,0.29,0.30,0.31,0.33,0.32,0.33,0.31,0.29,0.29,0.27,0.28,0.29,0.29,0.31,0.32,0.32,0.34,0.36,0.36,0.36,0.36,0.37,0.37,0.36,0.35,0.34,0.33,0.33,0.33,0.31,0.31,0.30,0.30,0.28,0.27,0.26,0.24,0.24,0.22,0.23,0.24,0.25,0.24,0.23,0.21,0.21,0.22,0.25,0.26,0.28,0.30,0.30,0.29,0.30,0.28,0.29,0.30,0.27,0.26,0.27,0.28,0.29,0.28,0.29,0.30,0.30,0.30,0.32,0.34,0.34,0.35,0.36,0.36,0.36,0.36,0.37,0.37,0.37,0.38,0.38,0.36,0.35,0.34,0.35,0.36,0.36,0.38,0.38,0.35,0.34,0.32,0.30,0.30,0.30,0.29,0.29,0.27,0.26,0.26,0.24,0.23,0.22,0.21,0.21,0.20,0.20,0.22,0.21,0.19,0.19,0.20,0.21,0.22,0.23,0.24,0.24,0.25,0.27,0.27,0.26,0.27,0.27,0.27,0.27,0.28,0.27,0.27,0.26,0.26,0.26,0.26,0.27,0.27,0.28,0.30,0.32,0.33,0.35,0.36,0.37,0.38,0.38,0.38,0.38,0.38,0.38,0.36,0.35,0.35,0.34,0.33,0.32,0.30,0.28,0.29,0.27,0.29,0.28,0.26,0.27,0.28,0.27,0.27,0.28,0.28,0.26,0.27,0.28,0.28,0.28,0.29,0.31,0.31,0.31,0.31,0.29,0.28,0.28,0.26,0.25,0.25,0.25,0.25,0.25,0.26,0.26,0.27,0.28,0.29,0.30,0.31,0.33,0.34
Q96PX9	0.69,0.71,0.71,0.72,0.72,0.73,0.74,0.74,0.75,0.75,0.76,0.76,0.76,0.77,0.77,0.77,0.77,0.77,0.78,0.78,0.78,0.78,0.78,0.79,0.80,0.82,0.82,0.83,0.85,0.85,0.86,0.86,0.87,0.87,0.87,0.87,0.88,0.87,0.87,0.87,0.87,0.87,0.87,0.87,0.86,0.87,0.87,0.87,0.87,0.87,0.87,0.87,0.87,0.87,0.87,0.87,0.87,0.87,0.87,0.87,0.87,0.88,0.88,0.88,0.87,0.87,0.86,0.86,0.86,0.86,0.87,0.87,0.87,0.86,0.86,0.87,0.86,0.86,0.86,0.87,0.87,0.86,0.86,0.86,0.86,0.86,0.86,0.86,0.86,0.86,0.86,0.86,0.86,0.86,0.86,0.86,0.86,0.86,0.86,0.86,0.86,0.86,0.86,0.86,0.86,0.87,0.87,0.88,0.87,0.87,0.87,0.87,0.87,0.87,0.87,0.87,0.87,0.86,0.87,0.86,0.86,0.87,0.87,0.87,0.87,0.87,0.87,0.88,0.87,0.87,0.87,0.87,0.87,0.87,0.87,0.87,0.87,0.87,0.87,0.88,0.88,0.89,0.88,0.88,0.88,0.88,0.88,0.89,0.88,0.89,0.89,0.89,0.89,0.89,0.89,0.89,0.89,0.89,0.90,0.90,0.90,0.89,0.88,0.89,0.89,0.88,0.86,0.86,0.84,0.82,0.82,0.80,0.78,0.77,0.75,0.75,0.73,0.70,0.70,0.68,0.66,0.64,0.62,0.60,0.58,0.56,0.53,0.51,0.49,0.47,0.46,0.45,0.44,0.42,0.40,0.38,0.36,0.33,0.31,0.30,0.28,0.27,0.27,0.27,0.25,0.23,0.24,0.26,0.26,0.26,0.27,0.26,0.26,0.27,0.27,0.26,0.25,0.26,0.26,0.24,0.24,0.23,0.23,0.24,0.24,0.24,0.24,0.25,0.27,0.29,0.29,0.28,0.28,0.29,0.28,0.28,0.28,0.28,0.28,0.28,0.28,0.28,0.27,0.28,0.27,0.29,0.29,0.27,0.28,0.26,0.25,0.26,0.26,0.25,0.24,0.25,0.25,0.25,0.25,0.27,0.28,0.30,0.32,0.34,0.34,0.33,0.34,0.34,0.33,0.32,0.30,0.30,0.29,0.29,0.30,0.32,0.33,0.35,0.36,0.39,0.39,0.41,0.43,0.45,0.44,0.45,0.43,0.44,0.45,0.44,0.44,0.44,0.44,0.44,0.44,0.46,0.45,0.45,0.45,0.46,0.45,0.44,0.42,0.42,0.42,0.42,0.42,0.41,0.43,0.43,0.43,0.45,0.45,0.47,0.46,0.46,0.44,0.44,0.42,0.42,0.41,0.41,0.39,0.38,0.36,0.35,0.34,0.35,0.33,0.32,0.33,0.32,0.32,0.31,0.31,0.30,0.30,0.31,0.31,0.30,0.30,0.30,0.30,0.30,0.30,0.29,0.28,0.30,0.32,0.30,0.30,0.32,0.32,0.33,0.33,0.33,0.33,0.34,0.33,0.34,0.34,0.32,0.33,0.34,0.33,0.33,0.34,0.35,0.34,0.35,0.36,0.35,0.35,0.36,0.37,0.37,0.37,0.37,0.36,0.38,0.38,0.37,0.37,0.38,0.38,0.37,0.38,0.39,0.37,0.36,0.38,0.37,0.36,0.35,0.34,0.33,0.33,0.33,0.33,0.33,0.32,0.33,0.33,0.34,0.33,0.33,0.34,0.33,0.32,0.32,0.32,0.32,0.31,0.32,0.32,0.31,0.31,0.31,0.31,0.30,0.29,0.30,0.30,0.29,0.29,0.30,0.30,0.28,0.27,0.28,0.27,0.26,0.26,0.27,0.26,0.26,0.27,0.26,0.25,0.26,0.26,0.26,0.26,0.27,0.26,0.27,0.29,0.29,0.30,0.31,0.33,0.34,0.35,0.37,0.38,0.39,0.40,0.42,0.42,0.43,0.44,0.45,0.45,0.47,0.49,0.49,0.51,0.53,0.55,0.55,0.56,0.58,0.59,0.59,0.59,0.61,0.61,0.62,0.63,0.63,0.63,0.64,0.64,0.63,0.63,0.65,0.64,0.64,0.64,0.64,0.64,0.64,0.63,0.62,0.61,0.60,0.59,0.59,0.59,0.59,0.58,0.58,0.58,0.57,0.56,0.56,0.56,0.54,0.53,0.53,0.52,0.51,0.51,0.52,0.52,0.53,0.54,0.55,0.54,0.55,0.56,0.57,0.57,0.57,0.57,0.56,0.56,0.57,0.56,0.55,0.55,0.55,0.54,0.55,0.55,0.54,0.54,0.54,0.54,0.53,0.53,0.54,0.54,0.54,0.56,0.56,0.55,0.56,0.58,0.57,0.57,0.58,0.59,0.59,0.59,0.60,0.60,0.59,0.59,0.59,0.58,0.58,0.57,0.57,0.57,0.58,0.59,0.58,0.58,0.60,0.59,0.59,0.60,0.60,0.60,0.60,0.61,0.60,0.60,0.61,0.61,0.60,0.60,0.62,0.61,0.61,0.62,0.63,0.64,0.64,0.65,0.66,0.66,0.67,0.67,0.67,0.68,0.68,0.69,0.69,0.70,0.71,0.72,0.72,0.73,0.74,0.74,0.75,0.76,0.77,0.77,0.79,0.80,0.80,0.81,0.82,0.83,0.84,0.85,0.86,0.87,0.88,0.90,0.90,0.89,0.90,0.90,0.90,0.90,0.89,0.89,0.89,0.89,0.89,0.89,0.90,0.89,0.89,0.89,0.89,0.88,0.88,0.88,0.87,0.87,0.88,0.87,0.88,0.88,0.88,0.87,0.88,0.87,0.87,0.87,0.86,0.85,0.85,0.85,0.84,0.83,0.83,0.82,0.82,0.82,0.82,0.83,0.83,0.82,0.83,0.83,0.82,0.82,0.82,0.82,0.82,0.82,0.82,0.82,0.82,0.82,0.82,0.83,0.83,0.83,0.83,0.82,0.82,0.82,0.81,0.81,0.81,0.81,0.82,0.82,0.82,0.83,0.83,0.84,0.85,0.85,0.86,0.86,0.87,0.87,0.86,0.86,0.86,0.86,0.86,0.86,0.86,0.87,0.87,0.87,0.87,0.87,0.88,0.88,0.88,0.88,0.88,0.88,0.88,0.88,0.88,0.88,0.88,0.88,0.88,0.88,0.88,0.89,0.88,0.88,0.87,0.86,0.86,0.86,0.85,0.84,0.84,0.83,0.83,0.84,0.84,0.84,0.84,0.84,0.83,0.84,0.84,0.84,0.84,0.84,0.84,0.84,0.84,0.84,0.84,0.84,0.84,0.84,0.84,0.84,0.84,0.84,0.85,0.84,0.84,0.85,0.85,0.84,0.84,0.85,0.85,0.85,0.85,0.86,0.85,0.85,0.84,0.83,0.83,0.82,0.80,0.79,0.78,0.77,0.75,0.74,0.73,0.71,0.69,0.67,0.66,0.63,0.62,0.61,0.59,0.57,0.56,0.54,0.52,0.50,0.49,0.46,0.44,0.44,0.42,0.40,0.39,0.38,0.36,0.34,0.34,0.33,0.34,0.33,0.31,0.30,0.31,0.31,0.30,0.30,0.31,0.31,0.31,0.31,0.31,0.31,0.30,0.30,0.30,0.30,0.30,0.32,0.32,0.31,0.31,0.31,0.30,0.30,0.31,0.32,0.32,0.31,0.33,0.33,0.31,0.31,0.33,0.32,0.32,0.34,0.35,0.34,0.33,0.31,0.30,0.30,0.30,0.28,0.27,0.28,0.28,0.26,0.27,0.28,0.27,0.27,0.28,0.28,0.27,0.27,0.28,0.27,0.26,0.26,0.26,0.26,0.26,0.28,0.27,0.26,0.26,0.27,0.26,0.27,0.28,0.30,0.29,0.28,0.29,0.29,0.27,0.26,0.28,0.28,0.28,0.30,0.32,0.31,0.33,0.33,0.35,0.34,0.35,0.33,0.32,0.32,0.32,0.31,0.32,0.32,0.32,0.31,0.33,0.33,0.32,0.32,0.33,0.32,0.31,0.32,0.31,0.30,0.31,0.31,0.29,0.28,0.28,0.29,0.28,0.27,0.29,0.31,0.32,0.30,0.32,0.33,0.33,0.32,0.31,0.31,0.31,0.28,0.28,0.28,0.28,0.28,0.28,0.28,0.28,0.29,0.29,0.29,0.29,0.29,0.29,0.29,0.29,0.29,0.29,0.30,0.29,0.29,0.30,0.29,0.29,0.30,0.32,0.32,0.34,0.34,0.34,0.32,0.32,0.32,0.32,0.31,0.30,0.28,0.28,0.28,0.28,0.28,0.30,0.29,0.29,0.29,0.29,0.28,0.30,0.32,0.32,0.33,0.34,0.34,0.33,0.33,0.33,0.32,0.32,0.32,0.32,0.33,0.33,0.31,0.31,0.31,0.29,0.29,0.28,0.27,0.28,0.28,0.30,0.31,0.30,0.32,0.32,0.32,0.32,0.32,0.32,0.32,0.32,0.32,0.32,0.33,0.33,0.33,0.34,0.32,0.30,0.29,0.29,0.29,0.29,0.30,0.31,0.33,0.34,0.35,0.36,0.36,0.35,0.35,0.35,0.36,0.36,0.38,0.38,0.39,0.39,0.39,0.41,0.40,0.38,0.38,0.36,0.36,0.35,0.36,0.35,0.37,0.36,0.37,0.37,0.37,0.36,0.36,0.36,0.35,0.35,0.36,0.35,0.35,0.34,0.34,0.33,0.32,0.31,0.31,0.30,0.31,0.31,0.33,0.33,0.35,0.35,0.36,0.36,0.35,0.35,0.35,0.33,0.32,0.32,0.32,0.31,0.31,0.32,0.33,0.34,0.36,0.36,0.37,0.38,0.39,0.40,0.43,0.44,0.46,0.48,0.50,0.51,0.53,0.56,0.57,0.57,0.59,0.61,0.62,0.63,0.65,0.66,0.67,0.68,0.68,0.69,0.69,0.71,0.71,0.73,0.74,0.75,0.77,0.78,0.78,0.79,0.81,0.83,0.84,0.85,0.85,0.86,0.86,0.87,0.87,0.88,0.88,0.88,0.88,0.87,0.87,0.87,0.87,0.87,0.87,0.87,0.86,0.86,0.86,0.86,0.86,0.86,0.86,0.86,0.85,0.86,0.86,0.86,0.86,0.86,0.86,0.87,0.87,0.86,0.87,0.87,0.88,0.88,0.89,0.88,0.88,0.88,0.88,0.88,0.87,0.87,0.87,0.87,0.87,0.87,0.87,0.88,0.88,0.88,0.88,0.88,0.88,0.89,0.89,0.90,0.89,0.89,0.90,0.90,0.90,0.90,0.90,0.91,0.90,0.91,0.90,0.91,0.90,0.91,0.91,0.91,0.91,0.91,0.91,0.90,0.90,0.91,0.91,0.91,0.90,0.90,0.91,0.91,0.90,0.91,0.91,0.90,0.90,0.90,0.90,0.89,0.89,0.88,0.87,0.87,0.87,0.88,0.88,0.88,0.88,0.88,0.88,0.88,0.87,0.88,0.87,0.88,0.87,0.88,0.87,0.87,0.86,0.86,0.86,0.86,0.86,0.86,0.85,0.85,0.84
P48454	0.71,0.69,0.70,0.70,0.69,0.66,0.65,0.64,0.65,0.64,0.62,0.60,0.60,0.61,0.61,0.61,0.59,0.58,0.57,0.58,0.57,0.55,0.53,0.53,0.51,0.49,0.47,0.47,0.46,0.45,0.43,0.41,0.41,0.41,0.41,0.40,0.38,0.36,0.36,0.34,0.32,0.33,0.32,0.30,0.28,0.28,0.29,0.28,0.28,0.28,0.28,0.29,0.29,0.28,0.26,0.25,0.24,0.26,0.25,0.26,0.24,0.24,0.24,0.23,0.22,0.21,0.21,0.21,0.19,0.19,0.19,0.18,0.18,0.17,0.17,0.16,0.16,0.16,0.17,0.17,0.17,0.18,0.18,0.17,0.19,0.21,0.21,0.21,0.21,0.20,0.18,0.17,0.16,0.16,0.16,0.15,0.14,0.15,0.14,0.14,0.12,0.12,0.12,0.12,0.12,0.12,0.12,0.12,0.12,0.12,0.12,0.12,0.12,0.12,0.13,0.13,0.13,0.15,0.16,0.14,0.14,0.14,0.13,0.12,0.12,0.10,0.08,0.07,0.07,0.08,0.08,0.08,0.08,0.09,0.10,0.11,0.11,0.11,0.11,0.12,0.11,0.11,0.12,0.13,0.13,0.13,0.14,0.15,0.16,0.16,0.16,0.17,0.18,0.18,0.17,0.18,0.18,0.17,0.15,0.15,0.15,0.14,0.14,0.14,0.14,0.14,0.14,0.15,0.16,0.17,0.16,0.15,0.15,0.15,0.15,0.13,0.13,0.13,0.13,0.13,0.14,0.14,0.15,0.15,0.14,0.15,0.16,0.15,0.15,0.16,0.16,0.17,0.16,0.17,0.18,0.19,0.18,0.18,0.19,0.21,0.21,0.21,0.21,0.21,0.21,0.21,0.21,0.21,0.21,0.19,0.19,0.19,0.21,0.22,0.22,0.22,0.24,0.24,0.27,0.28,0.29,0.29,0.30,0.29,0.29,0.30,0.29,0.30,0.30,0.29,0.28,0.28,0.27,0.28,0.27,0.26,0.25,0.25,0.25,0.25,0.23,0.23,0.24,0.24,0.24,0.26,0.27,0.28,0.30,0.30,0.30,0.30,0.30,0.28,0.27,0.27,0.27,0.25,0.25,0.23,0.23,0.22,0.21,0.21,0.21,0.21,0.20,0.21,0.21,0.21,0.23,0.24,0.25,0.26,0.25,0.25,0.25,0.25,0.25,0.24,0.24,0.24,0.24,0.23,0.23,0.23,0.21,0.20,0.21,0.20,0.19,0.21,0.21,0.22,0.22,0.22,0.22,0.22,0.22,0.22,0.23,0.24,0.25,0.26,0.26,0.26,0.25,0.27,0.26,0.25,0.26,0.26,0.24,0.26,0.25,0.25,0.27,0.27,0.28,0.29,0.31,0.31,0.32,0.33,0.34,0.36,0.36,0.38,0.38,0.38,0.38,0.39,0.38,0.38,0.37,0.38,0.39,0.39,0.40,0.41,0.42,0.41,0.40,0.40,0.39,0.39,0.40,0.41,0.40,0.41,0.43,0.42,0.41,0.42,0.41,0.42,0.44,0.44,0.45,0.47,0.47,0.47,0.47,0.48,0.48,0.48,0.47,0.47,0.47,0.47,0.47,0.48,0.48,0.48,0.49,0.50,0.49,0.49,0.50,0.50,0.49,0.50,0.50,0.49,0.49,0.48,0.48,0.47,0.47,0.47,0.47,0.46,0.46,0.46,0.45,0.45,0.43,0.42,0.41,0.40,0.38,0.39,0.39,0.39,0.39,0.39,0.38,0.40,0.40,0.39,0.39,0.39,0.39,0.38,0.39,0.39,0.39,0.39,0.39,0.39,0.38,0.38,0.37,0.38,0.38,0.38,0.39,0.40,0.40,0.40,0.41,0.41,0.40,0.41,0.42,0.43,0.43,0.46,0.46,0.46,0.47,0.48,0.47,0.46,0.47,0.46,0.45,0.45,0.44,0.43,0.43,0.45,0.44,0.43,0.43,0.43,0.42,0.41,0.43,0.43,0.43,0.45,0.46,0.47,0.48,0.49,0.50,0.50,0.51,0.53,0.54,0.54,0.55,0.56,0.57,0.58,0.58,0.59,0.59,0.60,0.60,0.61,0.62,0.63,0.65,0.65,0.67,0.69,0.70,0.71,0.73,0.75,0.75,0.76,0.77,0.79,0.80,0.81,0.84,0.84,0.85,0.86,0.86,0.87,0.87,0.87,0.88,0.88,0.89,0.89,0.89,0.89
Q9HB21	0.35,0.35,0.37,0.38,0.37,0.37,0.37,0.37,0.35,0.34,0.33,0.32,0.32,0.33,0.34,0.35,0.35,0.35,0.34,0.33,0.32,0.32,0.33,0.33,0.32,0.32,0.32,0.32,0.31,0.32,0.34,0.36,0.37,0.39,0.40,0.40,0.41,0.41,0.40,0.40,0.39,0.37,0.37,0.36,0.35,0.35,0.35,0.34,0.35,0.35,0.36,0.38,0.39,0.39,0.40,0.40,0.39,0.39,0.40,0.40,0.40,0.39,0.39,0.38,0.37,0.38,0.39,0.39,0.38,0.38,0.37,0.34,0.32,0.31,0.30,0.30,0.30,0.31,0.30,0.30,0.30,0.30,0.30,0.29,0.31,0.30,0.30,0.30,0.32,0.31,0.31,0.32,0.30,0.30,0.30,0.30,0.29,0.31,0.32,0.34,0.36,0.38,0.40,0.42,0.44,0.46,0.48,0.47,0.48,0.49,0.52,0.53,0.56,0.58,0.59,0.61,0.62,0.63,0.63,0.64,0.66,0.67,0.67,0.68,0.70,0.69,0.71,0.73,0.74,0.73,0.74,0.75,0.75,0.76,0.75,0.77,0.77,0.78,0.78,0.78,0.78,0.78,0.78,0.78,0.78,0.78,0.78,0.78,0.78,0.78,0.78,0.78,0.78,0.78,0.78,0.79,0.78,0.78,0.77,0.78,0.79,0.80,0.80,0.81,0.82,0.82,0.84,0.83,0.84,0.84,0.83,0.83,0.83,0.82,0.82,0.81,0.79,0.77,0.75,0.72,0.71,0.69,0.67,0.67,0.66,0.65,0.62,0.61,0.59,0.57,0.56,0.54,0.52,0.50,0.48,0.46,0.45,0.44,0.42,0.41,0.39,0.37,0.35,0.35,0.33,0.32,0.32,0.31,0.31,0.30,0.31,0.30,0.30,0.30,0.30,0.30,0.30,0.31,0.32,0.32,0.33,0.34,0.34,0.33,0.33,0.32,0.33,0.34,0.34,0.36,0.37,0.37,0.38,0.38,0.39,0.40,0.39,0.38,0.37,0.36,0.37,0.37,0.38,0.40,0.39,0.39,0.38,0.36,0.35,0.33,0.31,0.31,0.31,0.31,0.32,0.32,0.32,0.33,0.32,0.31,0.31,0.31,0.30,0.30,0.31,0.30,0.30,0.29,0.29,0.30,0.29,0.29,0.30,0.31,0.32,0.33,0.35,0.37,0.39,0.41,0.44,0.45,0.47,0.48,0.48,0.50,0.51,0.54,0.56,0.58,0.60,0.61,0.62,0.64,0.65,0.65,0.67,0.68,0.69,0.70,0.72,0.74,0.74,0.75,0.78,0.79,0.80,0.82,0.84,0.85,0.86,0.88,0.88,0.88,0.88,0.88,0.88,0.87,0.88,0.87,0.87,0.87,0.87,0.87,0.87,0.87,0.87,0.86,0.86,0.85,0.85,0.85,0.86,0.86,0.86,0.86,0.87,0.86,0.87,0.87,0.87,0.87,0.88,0.88,0.89,0.89,0.88,0.89,0.89,0.89,0.88,0.88,0.88,0.88,0.88,0.87,0.88,0.88,0.88,0.88,0.88,0.88,0.88,0.88,0.88,0.88,0.88,0.88,0.89,0.89,0.89,0.89,0.89,0.88,0.89,0.88,0.88,0.88,0.88,0.88,0.88,0.89,0.89,0.89,0.89,0.88,0.88,0.88,0.88,0.88,0.88,0.88,0.88,0.87,0.88,0.89,0.89,0.89,0.89,0.89,0.89,0.89,0.89,0.89
A6NC86	0.66,0.67,0.66,0.66,0.68,0.67,0.65,0.64,0.62,0.60,0.59,0.57,0.57,0.57,0.57,0.56,0.56,0.56,0.55,0.55,0.55,0.54,0.53,0.52,0.51,0.49,0.49,0.50,0.49,0.48,0.48,0.47,0.45,0.44,0.43,0.41,0.40,0.39,0.38,0.37,0.36,0.36,0.36,0.37,0.37,0.36,0.36,0.36,0.35,0.35,0.36,0.35,0.35,0.33,0.33,0.32,0.32,0.33,0.32,0.32,0.31,0.32,0.31,0.31,0.30,0.29,0.29,0.28,0.25,0.24,0.26,0.26,0.27,0.27,0.28,0.28,0.28,0.28,0.28,0.29,0.29,0.29,0.29,0.29,0.29,0.27,0.26,0.25,0.26,0.27,0.28,0.28,0.30,0.31,0.31,0.33,0.33,0.33,0.32,0.34,0.35,0.35,0.35,0.35,0.34,0.34,0.35,0.35,0.35,0.36,0.36,0.36,0.36,0.38,0.38,0.40,0.40,0.42,0.42,0.44,0.44,0.43,0.44,0.42,0.41,0.40,0.41,0.41,0.41,0.40,0.40,0.39,0.38,0.36,0.36,0.36,0.34,0.34,0.33,0.33,0.33,0.34,0.35,0.34,0.35,0.35,0.35,0.35,0.35,0.35,0.34,0.34,0.32,0.30,0.30,0.29,0.27,0.27,0.27,0.26,0.26,0.26,0.27,0.26,0.26,0.27,0.26,0.25,0.25,0.25,0.26,0.26,0.26,0.26,0.26,0.27,0.28,0.28,0.29,0.29,0.30,0.29,0.27,0.28,0.27,0.27,0.26,0.27,0.27,0.28,0.28,0.29,0.29,0.30,0.31,0.30,0.31,0.32,0.32,0.31,0.32,0.30,0.29,0.29
Q9HB19	0.30,0.30,0.31,0.33,0.32,0.32,0.32,0.31,0.30,0.29,0.28,0.28,0.27,0.28,0.30,0.30,0.30,0.30,0.29,0.29,0.28,0.28,0.29,0.29,0.28,0.29,0.28,0.28,0.26,0.27,0.29,0.31,0.32,0.33,0.34,0.35,0.35,0.36,0.35,0.34,0.33,0.32,0.32,0.31,0.32,0.33,0.32,0.32,0.32,0.33,0.34,0.36,0.38,0.39,0.38,0.38,0.39,0.38,0.39,0.40,0.40,0.39,0.39,0.38,0.38,0.38,0.39,0.41,0.41,0.42,0.41,0.39,0.36,0.36,0.35,0.35,0.35,0.36,0.36,0.35,0.34,0.36,0.35,0.34,0.34,0.33,0.32,0.32,0.32,0.32,0.33,0.32,0.31,0.31,0.32,0.33,0.34,0.34,0.35,0.36,0.38,0.39,0.41,0.44,0.46,0.47,0.50,0.50,0.49,0.50,0.51,0.53,0.55,0.57,0.58,0.60,0.61,0.62,0.63,0.64,0.67,0.69,0.70,0.70,0.71,0.73,0.72,0.73,0.75,0.75,0.76,0.77,0.79,0.79,0.78,0.77,0.77,0.76,0.75,0.74,0.74,0.74,0.75,0.75,0.75,0.75,0.75,0.75,0.75,0.75,0.76,0.76,0.76,0.76,0.76,0.76,0.76,0.76,0.76,0.76,0.76,0.76,0.76,0.76,0.77,0.77,0.78,0.79,0.80,0.81,0.82,0.83,0.82,0.82,0.83,0.83,0.83,0.84,0.83,0.83,0.82,0.81,0.79,0.77,0.75,0.73,0.71,0.69,0.68,0.67,0.66,0.66,0.65,0.64,0.63,0.61,0.59,0.58,0.57,0.55,0.52,0.50,0.48,0.47,0.46,0.45,0.43,0.41,0.39,0.37,0.36,0.35,0.34,0.34,0.33,0.33,0.34,0.34,0.33,0.33,0.33,0.33,0.33,0.32,0.33,0.34,0.34,0.35,0.36,0.36,0.36,0.35,0.33,0.33,0.33,0.34,0.36,0.37,0.38,0.38,0.39,0.40,0.40,0.40,0.39,0.38,0.38,0.38,0.38,0.38,0.38,0.39,0.40,0.39,0.38,0.37,0.35,0.33,0.32,0.31,0.30,0.30,0.30,0.30,0.31,0.29,0.30,0.30,0.29,0.28,0.29,0.29,0.28,0.29,0.28,0.27,0.26,0.25,0.25,0.23,0.25,0.26,0.27,0.29,0.31,0.33,0.34,0.37,0.39,0.41,0.42,0.45,0.44,0.44,0.46,0.47,0.50,0.52,0.54,0.56,0.58,0.60,0.62,0.64,0.65,0.66,0.68,0.69,0.71,0.72,0.74,0.74,0.76,0.78,0.80,0.81,0.83,0.85,0.86,0.87,0.88,0.89,0.88,0.88,0.89,0.89,0.89,0.89,0.89,0.89,0.89,0.89,0.88,0.88,0.87,0.86,0.86,0.85,0.84,0.84,0.83,0.83,0.83,0.83,0.84,0.84,0.83,0.83,0.83,0.83,0.84,0.84,0.84,0.83,0.84,0.84,0.84,0.83,0.83,0.83,0.83,0.83,0.83,0.83,0.84,0.84,0.83,0.84,0.84,0.83,0.83,0.83,0.83,0.84,0.85,0.86,0.86,0.87,0.88,0.88,0.89,0.90,0.89,0.90,0.90,0.90,0.90,0.90,0.90,0.91,0.91,0.91,0.90,0.91,0.90,0.90,0.90,0.91,0.91,0.91,0.91,0.92,0.91,0.91,0.92,0.92,0.92,0.92,0.92,0.92,0.92,0.92,0.93,0.93,0.93,0.93,0.93,0.94,0.93,0.94,0.93,0.93,0.93,0.93,0.93
O15428	0.55,0.54,0.53,0.51,0.49,0.48,0.48,0.48,0.49,0.50,0.49,0.50,0.50,0.50,0.50,0.50,0.49,0.49,0.49,0.50,0.51,0.51,0.51,0.52,0.52,0.52,0.51,0.52,0.54,0.55,0.57,0.58,0.59,0.61,0.61,0.62,0.64,0.64,0.63,0.64,0.64,0.64,0.65,0.66,0.68,0.70,0.71,0.71,0.72,0.72,0.73,0.73,0.74,0.74,0.76,0.76,0.77,0.79,0.80,0.81,0.81,0.81,0.81,0.81,0.81,0.81,0.82,0.82,0.82,0.83,0.83,0.83,0.83,0.83,0.83,0.84,0.84,0.84,0.84,0.85,0.85,0.85,0.86,0.86,0.86,0.86,0.86,0.87,0.88,0.88,0.88,0.88,0.89,0.89,0.90,0.90,0.90,0.90,0.90,0.90
Q9HB20	0.33,0.32,0.33,0.35,0.34,0.34,0.32,0.32,0.31,0.31,0.31,0.31,0.32,0.34,0.33,0.33,0.35,0.36,0.36,0.36,0.37,0.37,0.37,0.37,0.38,0.38,0.38,0.39,0.38,0.39,0.38,0.37,0.36,0.36,0.38,0.39,0.38,0.39,0.39,0.39,0.39,0.39,0.39,0.38,0.36,0.37,0.39,0.41,0.42,0.43,0.42,0.43,0.42,0.41,0.39,0.40,0.40,0.39,0.38,0.37,0.36,0.36,0.37,0.35,0.35,0.35,0.35,0.34,0.34,0.35,0.34,0.35,0.34,0.35,0.35,0.33,0.33,0.34,0.34,0.35,0.35,0.36,0.38,0.39,0.40,0.41,0.41,0.40,0.39,0.39,0.39,0.40,0.39,0.41,0.41,0.42,0.41,0.42,0.41,0.40,0.42,0.43,0.42,0.42,0.44,0.44,0.44,0.44,0.46,0.45,0.45,0.45,0.45,0.45,0.44,0.45,0.45,0.44,0.45,0.45,0.45,0.46,0.47,0.47,0.48,0.49,0.49,0.49,0.49,0.50,0.50,0.50,0.50,0.51,0.50,0.50,0.52,0.52,0.51,0.51,0.52,0.51,0.50,0.51,0.51,0.50,0.50,0.51,0.50,0.49,0.51,0.51,0.50,0.50,0.51,0.50,0.49,0.50,0.50,0.49,0.49,0.49,0.49,0.49,0.48,0.48,0.48,0.48,0.49,0.50,0.50,0.51,0.52,0.53,0.53,0.55,0.56,0.56,0.57,0.59,0.60,0.62,0.63,0.65,0.65,0.66,0.67,0.69,0.70,0.72,0.73,0.74,0.75,0.77,0.79,0.80,0.82,0.84,0.84,0.85,0.86,0.86,0.87,0.87,0.87,0.88,0.88,0.88,0.88,0.89,0.89,0.89,0.89,0.89,0.89,0.89,0.89,0.89,0.90,0.90,0.90,0.89,0.89,0.89,0.89,0.89,0.90,0.91,0.91,0.90,0.91,0.91,0.91,0.90,0.90,0.90,0.89,0.89,0.89,0.89,0.89,0.89,0.90,0.90,0.90,0.90,0.90,0.90,0.90,0.90,0.90,0.90,0.90,0.90,0.90,0.90,0.90,0.89,0.89,0.89,0.88,0.88,0.88,0.87,0.87,0.87,0.87,0.86,0.86,0.85,0.86,0.86,0.86,0.86,0.86,0.86,0.86,0.86,0.86,0.86,0.87,0.87,0.87,0.86,0.86,0.86,0.86,0.86,0.86,0.85,0.86,0.85,0.85,0.85,0.85,0.85,0.85,0.86,0.86,0.85
Q9UKJ1	0.85,0.85,0.86,0.86,0.87,0.86,0.86,0.85,0.85,0.85,0.85,0.84,0.83,0.81,0.79,0.78,0.76,0.75,0.74,0.74,0.72,0.72,0.70,0.69,0.68,0.67,0.65,0.65,0.63,0.62,0.60,0.59,0.57,0.57,0.55,0.54,0.52,0.51,0.50,0.49,0.48,0.46,0.46,0.45,0.44,0.42,0.40,0.38,0.37,0.36,0.33,0.32,0.31,0.30,0.32,0.32,0.33,0.34,0.35,0.35,0.34,0.34,0.32,0.32,0.32,0.33,0.34,0.34,0.34,0.35,0.35,0.37,0.35,0.36,0.38,0.38,0.38,0.38,0.37,0.38,0.37,0.37,0.38,0.38,0.37,0.38,0.39,0.39,0.39,0.39,0.39,0.39,0.40,0.41,0.40,0.39,0.40,0.40,0.39,0.38,0.38,0.38,0.38,0.37,0.37,0.37,0.35,0.33,0.32,0.31,0.30,0.30,0.31,0.32,0.32,0.31,0.31,0.32,0.31,0.31,0.30,0.32,0.32,0.30,0.28,0.29,0.27,0.27,0.27,0.27,0.29,0.29,0.31,0.32,0.33,0.34,0.35,0.36,0.37,0.39,0.40,0.42,0.43,0.45,0.47,0.49,0.51,0.53,0.55,0.57,0.58,0.60,0.61,0.61,0.61,0.63,0.63,0.65,0.66,0.68,0.70,0.72,0.73,0.73,0.75,0.77,0.78,0.80,0.81,0.83,0.84,0.84,0.84,0.84,0.85,0.84,0.83,0.83,0.82,0.81,0.80,0.79,0.77,0.77,0.76,0.75,0.75,0.73,0.73,0.72,0.71,0.70,0.69,0.68,0.67,0.67,0.67,0.66,0.65,0.64,0.64,0.64,0.64,0.63,0.63,0.63,0.63,0.63,0.63,0.63,0.63,0.62,0.63,0.64,0.64,0.64,0.65,0.66,0.67,0.68,0.69,0.70,0.71,0.72,0.73,0.74,0.75,0.76,0.76,0.77,0.77,0.78,0.79,0.80,0.81,0.83,0.83,0.84,0.85,0.85,0.86,0.86,0.86,0.87,0.88,0.88,0.88,0.88,0.87,0.87,0.88,0.88,0.88,0.87,0.88,0.89,0.89,0.89,0.89,0.89,0.89,0.88,0.88,0.88,0.88,0.88,0.88,0.88,0.88,0.88,0.89,0.88,0.88,0.88,0.88,0.88,0.88,0.87,0.87,0.87,0.87,0.87,0.88,0.87,0.87,0.87,0.87,0.88,0.88,0.88,0.88,0.88,0.88,0.88,0.88,0.88,0.88,0.87,0.87,0.87,0.87,0.86,0.87
Q9H4M7	0.92,0.91,0.91,0.92,0.91,0.91,0.91,0.91,0.91,0.91,0.91,0.91,0.91,0.90,0.90,0.90,0.89,0.89,0.88,0.86,0.84,0.83,0.83,0.83,0.83,0.81,0.79,0.79,0.77,0.76,0.76,0.76,0.75,0.74,0.72,0.71,0.69,0.68,0.66,0.65,0.63,0.61,0.59,0.57,0.56,0.55,0.54,0.54,0.54,0.54,0.53,0.51,0.50,0.49,0.48,0.46,0.44,0.43,0.41,0.40,0.39,0.40,0.39,0.37,0.35,0.33,0.33,0.34,0.32,0.33,0.33,0.31,0.31,0.31,0.31,0.31,0.30,0.30,0.29,0.29,0.28,0.29,0.30,0.30,0.30,0.30,0.30,0.30,0.28,0.27,0.28,0.29,0.29,0.29,0.29,0.30,0.31,0.33,0.33,0.33,0.33,0.33,0.32,0.33,0.33,0.35,0.37,0.37,0.36,0.37,0.35,0.34,0.34,0.32,0.31,0.31,0.32,0.33,0.35,0.36,0.35,0.37,0.36,0.35,0.36,0.36,0.36,0.35,0.34,0.35,0.34,0.32,0.31,0.31,0.31,0.32,0.30,0.32,0.32,0.33,0.35,0.37,0.39,0.41,0.42,0.44,0.44,0.44,0.46,0.48,0.49,0.51,0.53,0.55,0.57,0.59,0.61,0.62,0.63,0.63,0.65,0.67,0.67,0.69,0.71,0.72,0.73,0.75,0.77,0.79,0.79,0.81,0.83,0.84,0.85,0.86,0.87,0.88,0.88,0.88,0.89,0.90,0.89,0.89,0.90,0.90,0.90,0.90,0.90,0.90,0.89,0.90,0.90,0.90,0.90,0.89,0.89,0.88,0.89,0.89,0.88,0.88,0.88,0.89,0.89,0.88,0.88,0.88,0.88,0.88,0.88,0.89,0.89,0.88,0.88,0.88,0.88,0.88,0.89,0.89,0.89,0.89,0.88,0.89,0.88,0.88,0.88,0.88,0.89,0.89,0.89,0.90,0.89,0.89,0.89,0.89,0.90,0.90,0.90,0.91,0.90,0.91,0.91,0.90,0.91,0.91,0.91,0.91,0.90,0.90,0.90,0.90,0.90,0.90,0.91,0.90,0.91,0.90,0.90,0.89,0.90,0.89,0.89,0.89,0.89,0.89,0.89,0.89,0.88,0.88,0.87,0.88,0.88,0.88,0.88,0.87,0.88,0.88,0.88,0.88,0.88,0.88,0.88,0.88,0.88,0.88,0.88,0.88,0.88,0.88,0.88,0.89,0.89,0.88,0.88,0.88,0.88,0.87,0.88,0.88,0.88,0.88,0.87,0.88,0.87,0.87,0.88,0.88,0.88,0.88,0.88,0.88,0.88,0.88,0.87,0.87,0.88,0.88,0.87,0.87,0.88,0.87,0.88,0.87,0.87,0.87,0.87,0.86,0.86,0.86,0.86,0.86,0.85,0.85,0.85,0.84,0.83,0.83,0.83,0.81,0.80,0.79,0.78,0.76,0.75,0.75,0.73,0.70,0.70,0.69,0.67,0.65,0.64,0.63,0.61,0.61,0.59,0.57,0.56,0.55,0.52,0.51,0.50,0.49,0.48,0.47,0.46,0.45,0.44,0.43,0.42,0.40,0.39,0.39,0.37,0.35,0.35,0.35,0.34,0.33,0.34,0.33,0.33,0.33,0.34,0.33,0.34,0.35,0.36,0.36,0.37,0.39,0.41,0.42,0.42,0.43,0.43,0.44,0.44,0.45,0.45,0.46,0.46,0.46,0.46,0.46,0.46,0.46,0.47,0.46,0.47,0.48,0.47,0.47,0.47,0.47,0.47,0.47,0.48,0.48,0.48,0.47,0.49,0.48,0.47,0.48,0.48,0.47,0.47,0.47,0.46,0.44,0.43,0.41,0.40,0.41,0.41,0.39,0.38,0.39,0.38,0.37,0.38,0.39,0.37,0.36,0.38,0.37,0.36,0.36,0.37,0.36,0.36,0.38,0.39,0.38,0.38,0.39,0.38,0.37,0.38,0.38,0.38,0.37,0.38,0.37,0.36,0.37,0.38,0.37,0.37,0.38,0.39,0.38,0.40,0.40,0.40,0.41,0.43,0.44,0.44,0.46,0.47,0.47,0.48,0.50,0.52,0.52,0.54,0.56,0.56,0.57,0.58,0.60,0.59,0.60,0.62,0.63,0.64,0.65,0.67,0.68,0.69,0.71,0.73,0.73,0.75,0.77,0.78,0.77,0.79,0.81,0.82,0.83,0.84,0.85,0.86,0.86,0.85,0.85,0.85,0.86,0.86,0.86,0.87,0.87,0.88,0.87,0.87,0.87,0.86,0.87,0.87,0.87,0.87,0.88,0.88,0.88,0.88,0.88,0.88,0.88,0.89,0.88,0.88,0.89,0.89,0.89,0.89,0.89,0.90,0.89,0.89,0.89,0.89,0.89,0.89,0.89,0.88,0.89,0.90,0.90,0.90,0.89,0.89,0.89,0.89,0.89,0.88,0.87,0.87,0.87,0.85,0.84,0.83,0.82,0.81,0.80,0.79,0.78,0.78,0.78,0.77,0.77,0.77,0.77,0.77,0.76,0.76,0.77,0.77,0.77,0.78,0.77,0.78,0.77,0.76,0.76,0.76,0.76,0.76,0.75,0.76,0.75,0.76,0.76,0.76,0.76,0.76,0.77,0.78,0.78,0.79,0.80,0.81,0.82,0.82,0.83,0.84,0.85,0.86,0.86,0.86,0.87,0.87,0.87,0.87,0.87,0.87,0.88,0.88,0.87,0.88,0.88,0.88,0.88,0.89,0.89,0.90,0.90,0.90,0.90,0.90,0.89,0.88,0.87,0.87,0.85,0.84,0.82,0.82,0.80,0.80,0.79,0.78,0.77,0.76,0.76,0.75,0.74,0.72,0.71,0.70,0.68,0.68,0.67,0.65,0.65,0.64,0.63,0.62,0.61,0.60,0.59,0.58,0.58,0.58,0.58,0.57,0.57,0.57,0.57,0.57,0.57,0.58,0.59,0.59,0.60,0.61,0.62,0.64,0.65,0.66,0.67,0.68,0.68,0.69,0.70,0.71,0.72,0.74,0.75,0.76,0.78,0.79,0.80,0.80,0.81,0.82,0.83,0.84,0.84,0.85,0.86,0.87,0.87,0.88,0.88,0.88,0.88,0.88,0.89,0.89,0.89,0.89,0.89,0.89,0.89,0.89,0.89,0.88,0.88,0.88,0.88,0.88,0.88,0.88,0.88,0.88,0.88,0.87,0.86,0.86,0.86,0.86,0.85,0.85,0.84,0.83,0.82,0.82,0.80,0.79,0.78,0.76,0.76,0.75,0.75,0.75,0.74,0.74,0.73,0.73,0.72,0.72,0.71,0.70,0.70,0.69,0.69,0.68,0.68,0.68,0.67,0.66,0.66,0.65,0.65,0.64
Q8WZA1	0.90,0.90,0.89,0.90,0.89,0.89,0.89,0.89,0.89,0.89,0.88,0.88,0.88,0.87,0.86,0.86,0.86,0.85,0.86,0.85,0.84,0.83,0.82,0.81,0.80,0.79,0.79,0.78,0.77,0.76,0.75,0.74,0.73,0.72,0.71,0.71,0.70,0.69,0.68,0.67,0.66,0.65,0.65,0.64,0.63,0.62,0.61,0.61,0.61,0.60,0.60,0.61,0.61,0.61,0.62,0.63,0.63,0.63,0.64,0.64,0.64,0.65,0.65,0.67,0.67,0.68,0.69,0.70,0.71,0.72,0.74,0.75,0.76,0.76,0.77,0.78,0.78,0.78,0.77,0.76,0.75,0.74,0.72,0.71,0.70,0.69,0.70,0.70,0.69,0.67,0.65,0.63,0.61,0.59,0.59,0.58,0.57,0.56,0.55,0.52,0.52,0.50,0.50,0.49,0.49,0.49,0.48,0.47,0.45,0.43,0.41,0.38,0.36,0.34,0.32,0.30,0.28,0.27,0.26,0.27,0.26,0.28,0.28,0.28,0.27,0.29,0.29,0.29,0.27,0.27,0.27,0.27,0.28,0.29,0.30,0.30,0.28,0.28,0.27,0.27,0.27,0.27,0.26,0.25,0.25,0.24,0.21,0.20,0.22,0.22,0.22,0.22,0.22,0.22,0.22,0.22,0.22,0.22,0.22,0.22,0.21,0.21,0.21,0.21,0.21,0.22,0.22,0.24,0.23,0.23,0.23,0.24,0.23,0.24,0.24,0.23,0.23,0.23,0.24,0.23,0.23,0.23,0.23,0.23,0.24,0.23,0.23,0.23,0.23,0.21,0.20,0.20,0.20,0.20,0.21,0.21,0.23,0.24,0.25,0.25,0.26,0.26,0.26,0.26,0.26,0.27,0.28,0.26,0.26,0.27,0.29,0.30,0.30,0.31,0.29,0.29,0.30,0.30,0.30,0.28,0.29,0.30,0.31,0.30,0.31,0.31,0.31,0.31,0.32,0.34,0.36,0.36,0.37,0.38,0.40,0.39,0.40,0.39,0.40,0.40,0.40,0.40,0.40,0.40,0.39,0.39,0.40,0.38,0.38,0.37,0.37,0.35,0.33,0.32,0.32,0.33,0.32,0.31,0.31,0.31,0.33,0.34,0.35,0.34,0.35,0.35,0.35,0.36,0.35,0.37,0.36,0.36,0.37,0.36,0.38,0.38,0.38,0.39,0.37,0.37,0.37,0.37,0.37,0.36,0.35,0.35,0.35,0.33,0.34,0.35,0.35,0.34,0.35,0.35,0.35,0.35,0.36,0.35,0.35,0.35,0.35,0.33,0.30,0.30,0.29,0.29,0.27,0.28,0.26,0.27,0.26,0.25,0.24,0.22,0.22,0.20,0.18,0.17,0.16,0.17,0.17,0.17,0.17,0.17,0.17,0.18,0.18,0.18,0.18,0.17,0.16,0.17,0.17,0.17,0.17,0.18,0.19,0.18,0.19,0.20,0.20,0.21,0.22,0.24,0.23,0.23,0.23,0.24,0.24,0.23,0.22,0.21,0.21,0.22,0.22,0.22,0.23,0.23,0.23,0.23,0.23,0.23,0.22,0.23,0.25,0.25,0.26,0.26,0.26,0.26,0.26,0.25,0.25,0.24,0.24,0.23,0.23,0.22,0.21,0.21,0.20,0.19,0.18,0.17,0.15,0.15,0.15,0.15,0.14,0.14,0.15,0.15,0.15,0.15,0.16,0.16,0.18,0.18,0.18,0.18,0.18,0.16,0.15,0.15,0.13,0.11,0.11,0.10,0.10,0.10,0.11,0.12,0.12,0.12,0.13,0.13,0.14,0.14,0.14,0.14,0.13,0.13,0.13,0.14,0.14,0.14,0.14,0.14,0.13,0.13,0.13,0.13,0.13,0.13,0.12,0.12,0.12,0.10,0.10,0.12,0.12,0.12,0.13,0.14,0.15,0.15,0.15,0.16,0.17,0.19,0.19,0.19,0.19,0.20,0.20,0.19,0.20,0.19,0.19,0.19,0.20,0.22,0.23,0.23,0.23,0.24,0.26,0.26,0.26,0.26,0.26,0.26,0.26,0.26,0.26,0.25,0.24,0.24,0.24,0.24,0.22,0.22,0.23,0.24,0.23,0.23,0.25,0.25,0.25,0.26,0.26,0.26,0.25,0.25,0.25,0.25,0.25,0.25,0.27,0.27,0.27,0.27,0.25,0.25,0.26,0.27,0.27,0.25,0.27,0.27,0.28,0.29,0.30,0.31,0.32,0.32,0.32,0.33,0.35,0.35,0.35,0.36,0.37,0.37,0.35,0.35,0.35,0.33,0.33,0.33,0.34,0.32,0.33,0.33,0.32,0.33,0.32,0.35,0.34,0.34,0.34,0.35,0.35,0.37,0.37,0.35,0.34,0.34,0.37,0.35,0.37,0.37,0.37,0.37,0.36,0.35,0.35,0.34,0.33,0.32,0.32,0.33,0.34,0.35,0.36,0.37,0.36,0.36,0.36,0.36,0.35,0.34,0.34,0.33,0.33,0.34,0.33,0.34,0.32,0.31,0.31,0.32,0.31,0.31,0.29,0.28,0.28,0.28,0.28,0.26,0.25,0.24,0.22,0.21,0.21,0.21,0.22,0.23,0.23,0.23,0.22,0.22,0.21,0.19,0.17,0.15,0.16,0.16,0.15,0.16,0.16,0.16,0.17,0.18,0.19,0.18,0.20,0.22,0.20,0.22,0.22,0.22,0.22,0.21,0.23,0.24,0.25,0.27,0.29,0.31,0.33,0.35,0.36,0.39,0.41,0.42,0.44,0.46,0.47,0.50,0.51,0.52,0.53,0.55,0.56,0.58,0.59,0.60,0.61,0.63,0.63,0.66,0.67,0.67,0.68,0.70,0.72,0.71,0.70,0.72
Q9UKJ0	0.81,0.81,0.81,0.82,0.83,0.82,0.82,0.82,0.81,0.81,0.81,0.80,0.79,0.77,0.75,0.75,0.73,0.72,0.72,0.71,0.70,0.69,0.67,0.66,0.65,0.65,0.63,0.63,0.61,0.61,0.59,0.58,0.57,0.56,0.54,0.52,0.51,0.51,0.49,0.48,0.47,0.45,0.45,0.45,0.43,0.41,0.40,0.38,0.37,0.36,0.33,0.32,0.31,0.31,0.32,0.33,0.33,0.33,0.34,0.33,0.32,0.32,0.30,0.31,0.30,0.31,0.32,0.32,0.32,0.32,0.33,0.34,0.33,0.34,0.35,0.36,0.35,0.36,0.35,0.35,0.35,0.36,0.36,0.35,0.35,0.35,0.36,0.37,0.36,0.36,0.37,0.37,0.38,0.38,0.37,0.37,0.37,0.37,0.37,0.37,0.36,0.37,0.36,0.36,0.35,0.35,0.33,0.32,0.30,0.30,0.29,0.29,0.30,0.31,0.31,0.30,0.31,0.31,0.30,0.30,0.29,0.30,0.30,0.29,0.28,0.28,0.27,0.26,0.26,0.26,0.28,0.29,0.30,0.31,0.32,0.34,0.34,0.35,0.36,0.38,0.39,0.41,0.42,0.45,0.47,0.49,0.50,0.52,0.54,0.56,0.57,0.59,0.60,0.61,0.62,0.63,0.63,0.65,0.66,0.68,0.69,0.71,0.72,0.72,0.73,0.75,0.75,0.76,0.76,0.77,0.78,0.77,0.77,0.76,0.76,0.75,0.74,0.74,0.73,0.73,0.72,0.71,0.70,0.69,0.68,0.67,0.66,0.66,0.65,0.64,0.64,0.63,0.62,0.61,0.61,0.61,0.60,0.61,0.60,0.60,0.61,0.60,0.60,0.61,0.62,0.62,0.63,0.64,0.64,0.65,0.65,0.65,0.66,0.66,0.67,0.67,0.68,0.69,0.69,0.70,0.70,0.70,0.71,0.72,0.72,0.74,0.75
Q9HAU0	0.55,0.57,0.58,0.57,0.56,0.54,0.53,0.51,0.50,0.49,0.49,0.50,0.50,0.51,0.51,0.51,0.50,0.50,0.49,0.48,0.47,0.46,0.45,0.45,0.44,0.44,0.42,0.42,0.40,0.41,0.42,0.41,0.43,0.43,0.41,0.42,0.43,0.43,0.43,0.44,0.43,0.43,0.40,0.39,0.38,0.38,0.39,0.40,0.42,0.42,0.42,0.41,0.40,0.39,0.37,0.36,0.35,0.36,0.36,0.38,0.39,0.40,0.39,0.39,0.40,0.39,0.39,0.40,0.40,0.41,0.41,0.40,0.39,0.39,0.38,0.38,0.38,0.38,0.38,0.38,0.39,0.40,0.42,0.44,0.45,0.47,0.48,0.49,0.49,0.50,0.51,0.54,0.55,0.56,0.58,0.60,0.62,0.64,0.65,0.66,0.65,0.66,0.67,0.69,0.69,0.70,0.72,0.73,0.74,0.74,0.76,0.76,0.77,0.79,0.78,0.79,0.81,0.81,0.82,0.83,0.84,0.84,0.85,0.85,0.84,0.85,0.85,0.85,0.85,0.85,0.85,0.84,0.83,0.83,0.83,0.81,0.82,0.81,0.80,0.80,0.79,0.78,0.78,0.77,0.75,0.75,0.75,0.73,0.73,0.72,0.71,0.69,0.69,0.67,0.66,0.65,0.63,0.61,0.59,0.58,0.57,0.57,0.57,0.57,0.56,0.55,0.53,0.53,0.51,0.50,0.48,0.46,0.45,0.43,0.41,0.41,0.41,0.39,0.37,0.36,0.34,0.33,0.34,0.32,0.33,0.34,0.32,0.32,0.33,0.31,0.31,0.29,0.29,0.28,0.28,0.27,0.28,0.29,0.29,0.30,0.30,0.29,0.29,0.27,0.26,0.27,0.27,0.27,0.28,0.27,0.29,0.30,0.32,0.33,0.33,0.33,0.32,0.32,0.32,0.32,0.34,0.36,0.37,0.37,0.37,0.36,0.34,0.34,0.32,0.31,0.32,0.33,0.33,0.35,0.35,0.35,0.36,0.37,0.35,0.36,0.35,0.35,0.34,0.34,0.35,0.34,0.32,0.32,0.33,0.33,0.34,0.33,0.34,0.34,0.35,0.37,0.38,0.40,0.42,0.44,0.45,0.45,0.45,0.46,0.47,0.49,0.50,0.52,0.54,0.55,0.57,0.58,0.59,0.61,0.61,0.62,0.64,0.64,0.65,0.67,0.68,0.69,0.70,0.72,0.73,0.73,0.74,0.75,0.75,0.75,0.75,0.75,0.74,0.74,0.74,0.73,0.73,0.73,0.72,0.72,0.71,0.71,0.70,0.69,0.69,0.69,0.69,0.69,0.69,0.69,0.69,0.69,0.69,0.69,0.69,0.69,0.69,0.69,0.70,0.70,0.70,0.70,0.71,0.71,0.72,0.71,0.72,0.73,0.74,0.75,0.76,0.76,0.77,0.78,0.79,0.80,0.81,0.81,0.82,0.83,0.83,0.84,0.84,0.85,0.85,0.85,0.85,0.85,0.86,0.86,0.86,0.86,0.86,0.87,0.87,0.87,0.86,0.86,0.85,0.85,0.85,0.86,0.85,0.85,0.85,0.85,0.86,0.86,0.86,0.86,0.86,0.86,0.86,0.86,0.85,0.85,0.85,0.84,0.84,0.84,0.84,0.84,0.84,0.84,0.83,0.84,0.83,0.82,0.81,0.81,0.80,0.79,0.78,0.77,0.76,0.75,0.75,0.74,0.74,0.74,0.73,0.73,0.72,0.72,0.73,0.72,0.73,0.73,0.73,0.73,0.72,0.72,0.71,0.70,0.71,0.70,0.70,0.70,0.70,0.70,0.70,0.71,0.71,0.70,0.71,0.71,0.72,0.72,0.73,0.74,0.74,0.75,0.75,0.76,0.77,0.78,0.78,0.78,0.80,0.80,0.81,0.81,0.82,0.82,0.82,0.82,0.82,0.82,0.81,0.81,0.81,0.81,0.81,0.82,0.83,0.83,0.83,0.83,0.83,0.84,0.84,0.83,0.83,0.83,0.83,0.83,0.84,0.83,0.84,0.83,0.83,0.84,0.82,0.82,0.82,0.80,0.79,0.78,0.77,0.76,0.76,0.75,0.73,0.72,0.71,0.70,0.70,0.68,0.68,0.67,0.66,0.65,0.65,0.64,0.63,0.64,0.63,0.63,0.63,0.63,0.63,0.64,0.64,0.64,0.64,0.65,0.64,0.64,0.64,0.64,0.64,0.64,0.64,0.65,0.65,0.65,0.67,0.67,0.68,0.70,0.71,0.72,0.72,0.74,0.75,0.76,0.78,0.79,0.80,0.81,0.82,0.82,0.83,0.83,0.84,0.85,0.85,0.85,0.85,0.86,0.85,0.85,0.85,0.85,0.85,0.84,0.84,0.84,0.84,0.84,0.84,0.85,0.85,0.86,0.85,0.85,0.85,0.86,0.86,0.86,0.86,0.86,0.85,0.85,0.85,0.85,0.84,0.84,0.83,0.83,0.83,0.83,0.83,0.83,0.83,0.82,0.82,0.82,0.82,0.81,0.81,0.81,0.82,0.82,0.82,0.82,0.83,0.82,0.82,0.83,0.82,0.83,0.82,0.82,0.82,0.82,0.83,0.83,0.83,0.84,0.83,0.84,0.84,0.85,0.85,0.85,0.85,0.85,0.85,0.85,0.85,0.85,0.84,0.84,0.82,0.81,0.80,0.78,0.76,0.76,0.76,0.74,0.73,0.72,0.70,0.68,0.67,0.66,0.64,0.62,0.61,0.60,0.58,0.58,0.57,0.55,0.54,0.53,0.51,0.50,0.49,0.48,0.46,0.45,0.44,0.43,0.41,0.40,0.39,0.37,0.36,0.36,0.35,0.35,0.35,0.36,0.35,0.36,0.37,0.37,0.37,0.38,0.39,0.40,0.40,0.40,0.40,0.40,0.40,0.40,0.40,0.41,0.40,0.41,0.40,0.40,0.40,0.39,0.40,0.40,0.39,0.39,0.39,0.39,0.38,0.39,0.39,0.38,0.39,0.40,0.39,0.39,0.38,0.39,0.38,0.38,0.38,0.38,0.37,0.37,0.37,0.36,0.34,0.34,0.33,0.32,0.33,0.33,0.32,0.31,0.32,0.32,0.31,0.32,0.32,0.31,0.31,0.32,0.32,0.31,0.32,0.34,0.33,0.33,0.35,0.35,0.36,0.37,0.39,0.38,0.37,0.38,0.38,0.39,0.38,0.39,0.39,0.38,0.39,0.40,0.39,0.38,0.40,0.40,0.38,0.39,0.41,0.40,0.39,0.41,0.41,0.41,0.42,0.42,0.41,0.41,0.43,0.43,0.43,0.42,0.44,0.45,0.45,0.46,0.47,0.46,0.48,0.47,0.48,0.48,0.49,0.51,0.52,0.52,0.53,0.54,0.55,0.56,0.58,0.59,0.59,0.61,0.62,0.63,0.64,0.66,0.67,0.67,0.69,0.71,0.71,0.73,0.74,0.75,0.76,0.78,0.78,0.79,0.79,0.80,0.82,0.82,0.83,0.82,0.83,0.83,0.83,0.82,0.83,0.82,0.82,0.82,0.82,0.82,0.82,0.82,0.82,0.82,0.83,0.83,0.83,0.83,0.83,0.83,0.83,0.83,0.83,0.83,0.82,0.82,0.82,0.83,0.82,0.82,0.83,0.83,0.83,0.84,0.83,0.84,0.84,0.84,0.84,0.83,0.84,0.84,0.83,0.83,0.83,0.82,0.83,0.83,0.83,0.83,0.82,0.82,0.81,0.81,0.81,0.81,0.81,0.81,0.82,0.82,0.82,0.81,0.81,0.81,0.81,0.80,0.81,0.80,0.79,0.80,0.79,0.79,0.79,0.80,0.80,0.78,0.77,0.76,0.74,0.73,0.73,0.72,0.70,0.70,0.70,0.70,0.69,0.68,0.68,0.67,0.66,0.66,0.66,0.67,0.67,0.67,0.67,0.67,0.67,0.67,0.67,0.67,0.68,0.68,0.68,0.69,0.69,0.69,0.70,0.70,0.70,0.71,0.71,0.70,0.70,0.70,0.71,0.72,0.73,0.74,0.75,0.76,0.77,0.78,0.79,0.80,0.80,0.81,0.81,0.82,0.82,0.83,0.83,0.83,0.83,0.83,0.83,0.83,0.83,0.83,0.82,0.82,0.83,0.83,0.82,0.82,0.81,0.81,0.81,0.81,0.81,0.81,0.81,0.80,0.80,0.80,0.80,0.80,0.80,0.80,0.80,0.81,0.81,0.81,0.81,0.81,0.81,0.81,0.81,0.81,0.81,0.81,0.81,0.81,0.81,0.81,0.82,0.81,0.82,0.82,0.82,0.82,0.82,0.82,0.83,0.83,0.84,0.84,0.84,0.84,0.84,0.84,0.85,0.85,0.85,0.85,0.85,0.85,0.85,0.84,0.84,0.84,0.84,0.83,0.84,0.84,0.83,0.84,0.84,0.83,0.83,0.83,0.84,0.84,0.84,0.84,0.84,0.83,0.84,0.83,0.83,0.83,0.83,0.83,0.82,0.82,0.82,0.81,0.81,0.81,0.81,0.81,0.80,0.79,0.79,0.79,0.79,0.79,0.79,0.79,0.80,0.80,0.80,0.80,0.79,0.79,0.79,0.80,0.80,0.80,0.81,0.81,0.81,0.81,0.81,0.81,0.81,0.81,0.81,0.80,0.80,0.80,0.80,0.80,0.80,0.81,0.81,0.81,0.81,0.82,0.82,0.82,0.82,0.83,0.84,0.83,0.83,0.84,0.84,0.84,0.84,0.84,0.84,0.84,0.85,0.86,0.86,0.85,0.85,0.85,0.85,0.85,0.85,0.85,0.85,0.85,0.86,0.86,0.86,0.86,0.86,0.87,0.88,0.88,0.88,0.88,0.88,0.88,0.88,0.88,0.88,0.87
Q99463	0.78,0.77,0.76,0.76,0.74,0.74,0.74,0.75,0.74,0.73,0.73,0.74,0.73,0.72,0.71,0.70,0.70,0.69,0.68,0.68,0.67,0.65,0.64,0.63,0.62,0.61,0.60,0.59,0.58,0.56,0.55,0.54,0.52,0.51,0.50,0.49,0.48,0.47,0.47,0.45,0.45,0.46,0.47,0.47,0.47,0.49,0.48,0.47,0.46,0.45,0.44,0.42,0.40,0.38,0.38,0.38,0.37,0.36,0.35,0.36,0.34,0.34,0.34,0.33,0.33,0.32,0.32,0.32,0.30,0.30,0.30,0.29,0.29,0.28,0.28,0.28,0.27,0.28,0.28,0.28,0.29,0.28,0.27,0.25,0.25,0.24,0.23,0.22,0.22,0.21,0.22,0.22,0.22,0.22,0.22,0.22,0.22,0.22,0.22,0.22,0.21,0.21,0.20,0.20,0.19,0.19,0.19,0.18,0.18,0.18,0.18,0.18,0.18,0.18,0.18,0.18,0.18,0.17,0.17,0.17,0.17,0.19,0.20,0.20,0.21,0.20,0.21,0.20,0.21,0.22,0.21,0.22,0.23,0.23,0.23,0.24,0.24,0.24,0.25,0.26,0.27,0.27,0.27,0.29,0.29,0.29,0.30,0.30,0.30,0.30,0.31,0.31,0.31,0.32,0.32,0.32,0.32,0.33,0.34,0.34,0.34,0.35,0.33,0.34,0.34,0.33,0.35,0.36,0.37,0.36,0.36,0.38,0.38,0.37,0.37,0.37,0.37,0.36,0.37,0.37,0.38,0.38,0.40,0.41,0.41,0.41,0.42,0.43,0.42,0.43,0.43,0.43,0.43,0.43,0.43,0.43,0.43,0.42,0.43,0.43,0.42,0.41,0.40,0.40,0.38,0.39,0.39,0.37,0.35,0.35,0.35,0.34,0.32,0.33,0.33,0.33,0.34,0.35,0.36,0.35,0.36,0.36,0.35,0.36,0.36,0.37,0.38,0.39,0.39,0.40,0.41,0.42,0.41,0.42,0.43,0.42,0.43,0.44,0.45,0.43,0.44,0.45,0.45,0.45,0.45,0.46,0.45,0.45,0.46,0.46,0.45,0.45,0.48,0.48,0.48,0.49,0.49,0.48,0.47,0.47,0.47,0.47,0.46,0.47,0.46,0.45,0.45,0.45,0.45,0.46,0.46,0.46,0.45,0.46,0.45,0.45,0.46,0.46,0.45,0.46,0.47,0.47,0.46,0.48,0.48,0.48,0.48,0.50,0.50,0.50
Q6IQ23	0.51,0.51,0.51,0.50,0.48,0.47,0.45,0.44,0.43,0.44,0.44,0.45,0.46,0.47,0.47,0.46,0.46,0.45,0.44,0.44,0.44,0.43,0.42,0.42,0.40,0.39,0.40,0.39,0.39,0.37,0.37,0.38,0.38,0.39,0.39,0.38,0.39,0.39,0.39,0.38,0.37,0.35,0.33,0.33,0.33,0.36,0.37,0.38,0.37,0.37,0.36,0.35,0.34,0.31,0.30,0.30,0.31,0.33,0.33,0.35,0.35,0.34,0.34,0.34,0.34,0.35,0.36,0.35,0.37,0.36,0.36,0.37,0.37,0.36,0.35,0.36,0.37,0.37,0.37,0.40,0.41,0.43,0.45,0.47,0.48,0.50,0.50,0.50,0.51,0.54,0.56,0.57,0.59,0.61,0.64,0.66,0.66,0.67,0.67,0.67,0.68,0.69,0.71,0.72,0.74,0.75,0.76,0.77,0.77,0.78,0.79,0.81,0.81,0.81,0.83,0.84,0.84,0.85,0.86,0.86,0.86,0.85,0.86,0.86,0.86,0.85,0.84,0.84,0.83,0.81,0.79,0.78,0.78,0.78,0.77,0.75,0.74,0.74,0.72,0.72,0.72,0.72,0.70,0.70,0.69,0.68,0.66,0.66,0.64,0.63,0.61,0.59,0.58,0.56,0.55,0.54,0.53,0.53,0.52,0.51,0.50,0.49,0.48,0.47,0.46,0.44,0.42,0.41,0.39,0.38,0.39,0.39,0.39,0.37,0.35,0.34,0.33,0.34,0.32,0.33,0.33,0.32,0.31,0.32,0.30,0.30,0.28,0.28,0.27,0.27,0.26,0.27,0.27,0.27,0.28,0.27,0.26,0.26,0.25,0.24,0.25,0.26,0.26,0.27,0.26,0.28,0.29,0.30,0.31,0.32,0.32,0.31,0.29,0.30,0.30,0.31,0.31,0.33,0.34,0.35,0.35,0.35,0.36,0.37,0.38,0.40,0.41,0.44,0.46,0.48,0.50,0.52,0.53,0.55,0.56,0.57,0.59,0.59,0.58,0.58,0.58,0.55,0.54,0.53,0.52,0.53,0.51,0.52,0.51,0.50,0.51,0.52,0.52,0.52,0.53,0.52,0.51,0.52,0.51,0.49,0.48,0.49,0.48,0.46,0.46,0.46,0.45,0.45,0.44,0.44,0.44,0.44,0.44,0.44,0.44,0.45,0.45,0.46,0.48,0.49,0.51,0.52,0.55,0.56,0.58,0.59,0.61,0.62,0.62,0.64,0.65,0.66,0.68,0.70,0.72,0.72,0.74,0.77,0.78,0.78,0.80,0.82,0.82,0.84,0.85,0.86,0.86,0.86,0.86,0.87,0.87,0.86,0.86,0.86,0.85,0.85,0.85,0.84,0.84,0.83,0.84,0.83,0.83,0.82,0.82,0.82,0.82,0.82,0.82,0.82,0.81,0.81,0.82,0.81,0.81,0.81,0.81,0.81,0.81,0.82,0.81,0.82,0.82,0.82,0.81,0.81,0.81,0.81,0.81,0.81,0.82,0.81,0.81,0.81,0.81,0.80,0.81,0.81,0.82,0.81,0.82,0.82,0.82,0.82,0.83,0.83,0.84,0.84,0.84,0.84,0.84,0.84,0.84,0.84,0.85,0.84,0.84,0.84,0.84,0.84,0.85,0.85,0.85,0.84,0.85,0.84,0.84,0.84,0.85,0.84,0.84,0.84,0.84,0.85,0.85,0.86,0.86,0.86,0.86,0.86,0.85,0.84,0.83,0.83,0.82,0.82,0.82,0.82,0.83,0.83,0.82,0.83,0.81,0.81,0.80,0.79,0.79,0.79,0.78,0.78,0.77,0.77,0.77,0.77,0.77,0.77,0.78,0.77,0.78,0.77,0.77,0.77,0.77,0.77,0.76,0.77,0.76,0.76,0.76,0.76,0.76,0.77,0.79,0.79,0.80,0.80,0.80,0.80,0.79,0.79,0.79,0.79,0.79,0.81,0.81,0.82,0.82,0.83,0.83,0.84,0.85,0.86,0.86,0.86,0.86,0.86,0.86,0.86,0.86,0.86,0.86,0.87,0.87,0.87,0.88,0.88,0.88,0.87,0.87,0.87,0.86,0.85,0.84,0.83,0.83,0.83,0.82,0.81,0.80,0.80,0.80,0.79,0.79,0.78,0.78,0.78,0.78,0.76,0.75,0.75,0.74,0.74,0.73,0.72,0.70,0.70,0.69,0.67,0.66,0.65,0.64,0.64,0.64,0.63,0.63,0.63,0.64,0.65,0.64,0.65,0.65,0.66,0.67,0.68,0.69,0.69,0.68,0.70,0.70,0.71,0.72,0.72,0.73,0.73,0.74,0.75,0.74,0.74,0.76,0.77,0.77,0.78,0.78,0.79,0.80,0.81,0.82,0.83,0.84,0.85,0.86,0.87,0.87,0.87,0.87,0.88,0.87,0.87,0.87,0.88,0.88,0.88,0.88,0.88,0.88,0.88,0.88,0.88,0.87,0.88,0.87,0.87,0.87,0.87,0.86,0.86,0.86,0.86,0.86,0.85,0.86,0.85,0.85,0.85,0.84,0.84,0.84,0.84,0.84,0.83,0.83,0.84,0.83,0.83,0.83,0.82,0.82,0.82,0.81,0.81,0.80,0.80,0.81,0.80,0.81,0.80,0.80,0.79,0.80,0.80,0.80,0.81,0.81,0.81,0.81,0.81,0.82,0.82,0.81,0.82,0.81,0.81,0.82,0.81,0.81,0.81,0.81,0.81,0.82,0.81,0.80,0.79,0.79,0.79,0.78,0.77,0.77,0.76,0.76,0.75,0.74,0.74,0.73,0.73,0.72,0.71,0.70,0.70,0.70,0.69,0.69,0.68,0.67,0.67,0.67,0.67,0.67,0.68,0.68,0.68,0.68,0.69,0.68,0.68,0.69,0.69,0.69,0.69,0.67,0.66,0.65,0.65,0.64,0.63,0.62,0.62,0.62,0.61,0.61,0.61,0.60,0.59,0.59,0.59,0.57,0.57,0.57,0.55,0.54,0.54,0.53,0.51,0.51,0.50,0.48,0.47,0.47,0.45,0.44,0.43,0.42,0.40,0.38,0.38,0.37,0.35,0.35,0.35,0.33,0.34,0.34,0.35,0.34,0.35,0.36,0.37,0.37,0.38,0.39,0.40,0.40,0.40,0.40,0.41,0.41,0.41,0.41,0.42,0.43,0.43,0.44,0.44,0.44,0.44,0.44,0.45,0.44,0.44,0.44,0.44,0.44,0.44,0.45,0.44,0.45,0.44,0.44,0.43,0.43,0.44,0.42,0.41,0.42,0.41,0.40,0.39,0.40,0.38,0.37,0.37,0.35,0.34,0.35,0.35,0.34,0.33,0.35,0.34,0.33,0.33,0.34,0.32,0.32,0.32,0.32,0.32,0.32,0.34,0.32,0.33,0.35,0.35,0.36,0.36,0.37,0.36,0.36,0.36,0.36,0.36,0.35,0.36,0.35,0.35,0.35,0.35,0.35,0.34,0.35,0.35,0.35,0.35,0.35,0.35,0.35,0.36,0.36,0.36,0.36,0.36,0.36,0.35,0.35,0.35,0.36,0.35,0.36,0.35,0.36,0.38,0.37,0.38,0.38,0.37,0.38,0.39,0.40,0.41,0.43,0.44,0.46,0.48,0.50,0.52,0.53,0.55,0.57,0.59,0.61,0.62,0.64,0.65,0.67,0.67,0.68,0.70,0.71,0.72,0.73,0.76,0.77,0.77,0.79,0.81,0.82,0.83,0.84,0.84,0.85,0.85,0.85,0.85,0.85,0.85,0.85,0.85,0.85,0.84,0.83,0.84,0.84,0.84,0.84,0.84,0.83,0.83,0.83,0.83,0.83,0.83,0.83,0.83,0.83,0.83,0.83,0.83,0.83,0.83,0.83,0.83,0.83,0.83,0.83,0.84,0.84,0.84,0.85,0.85,0.85,0.86,0.86,0.86,0.86,0.86,0.86,0.87,0.88,0.88,0.89,0.89,0.89,0.89,0.89,0.89,0.89,0.90,0.89,0.89,0.89,0.89,0.88,0.89,0.89,0.89,0.89,0.89,0.88,0.88,0.88,0.87,0.87,0.87,0.86,0.86,0.86,0.86,0.86,0.85,0.85,0.85,0.85,0.85,0.85,0.85,0.85,0.85,0.85,0.85,0.85,0.84,0.85,0.85,0.85,0.85,0.84,0.85,0.85,0.85,0.85,0.85,0.85,0.85,0.85,0.84,0.84,0.84,0.85,0.85,0.86,0.86,0.85,0.85,0.85,0.86,0.86,0.86,0.86,0.85,0.85,0.85,0.85,0.85,0.85,0.85,0.85,0.84,0.85,0.85,0.85,0.85,0.86,0.85,0.85,0.85,0.85,0.85,0.85,0.85,0.84,0.85,0.85,0.85,0.85,0.85,0.85,0.84,0.83,0.83,0.83,0.83,0.84,0.84,0.84,0.84,0.84,0.84,0.84,0.84,0.84,0.85,0.85,0.85,0.85,0.85,0.85,0.85,0.86,0.86,0.86,0.85,0.85,0.85,0.84,0.84,0.83,0.81,0.79,0.77,0.77,0.76,0.75,0.75,0.73,0.74,0.74,0.73,0.74,0.75,0.75,0.74,0.73,0.72,0.71,0.71,0.69,0.69,0.68,0.67,0.66,0.65,0.64,0.64,0.63,0.62,0.62,0.61,0.59,0.58,0.57,0.57,0.57,0.57,0.56,0.57,0.57,0.58,0.59,0.60,0.62,0.63,0.65,0.65,0.65,0.67,0.67,0.67,0.67,0.67,0.67,0.66,0.67,0.67,0.67,0.68,0.69,0.70,0.71,0.71,0.73,0.74,0.75,0.76,0.76,0.76,0.77,0.77,0.78,0.79,0.80,0.81,0.81,0.82,0.82,0.83,0.83,0.84,0.84,0.85,0.85,0.85,0.84
A0A0B4J2F0	0.58,0.58,0.59,0.59,0.59,0.59,0.58,0.58,0.58,0.59,0.59,0.59,0.59,0.59,0.60,0.59,0.60,0.59,0.59,0.59,0.59,0.58,0.57,0.56,0.55,0.55,0.55,0.55,0.56,0.56,0.57,0.58,0.59,0.60,0.60,0.61,0.61,0.61,0.61,0.62,0.62,0.63,0.64,0.63,0.63,0.64,0.64,0.64,0.65,0.65,0.64,0.64,0.64,0.65
Q96JA3	0.34,0.33,0.35,0.37,0.36,0.36,0.35,0.34,0.33,0.33,0.32,0.32,0.33,0.34,0.34,0.33,0.35,0.35,0.35,0.36,0.37,0.36,0.36,0.36,0.36,0.36,0.36,0.37,0.36,0.37,0.36,0.35,0.34,0.33,0.35,0.36,0.36,0.36,0.36,0.37,0.37,0.36,0.36,0.34,0.32,0.34,0.35,0.36,0.37,0.38,0.38,0.38,0.37,0.37,0.35,0.36,0.37,0.36,0.36,0.35,0.34,0.34,0.35,0.33,0.34,0.34,0.34,0.34,0.33,0.35,0.34,0.34,0.33,0.35,0.35,0.33,0.33,0.34,0.33,0.34,0.35,0.36,0.37,0.39,0.40,0.41,0.41,0.40,0.39,0.38,0.38,0.39,0.39,0.40,0.41,0.41,0.40,0.41,0.40,0.39,0.40,0.41,0.41,0.40,0.41,0.42,0.41,0.42,0.43,0.43,0.42,0.43,0.43,0.43,0.42,0.43,0.44,0.44,0.45,0.45,0.46,0.46,0.47,0.48,0.48,0.49,0.51,0.51,0.52,0.53,0.53,0.53,0.53,0.53,0.53,0.53,0.54,0.54,0.53,0.54,0.55,0.54,0.54,0.55,0.53,0.53,0.54,0.54,0.53,0.53,0.54,0.53,0.53,0.53,0.53,0.52,0.52,0.52,0.52,0.53,0.53,0.52,0.53,0.53,0.53,0.52,0.53,0.52,0.52,0.53,0.54,0.55,0.56,0.56,0.58,0.59,0.60,0.61,0.63,0.64,0.64,0.66,0.68,0.68,0.69,0.71,0.72,0.73,0.74,0.76,0.77,0.78,0.80,0.82,0.83,0.84,0.85,0.86,0.87,0.87,0.87,0.88,0.89,0.89,0.89,0.89,0.89,0.89,0.89,0.89,0.89,0.89,0.89,0.90,0.90,0.89,0.88,0.88,0.88,0.88,0.88,0.88,0.88,0.87,0.88,0.88,0.88,0.88,0.88,0.88,0.88,0.89,0.88,0.88,0.88,0.88,0.88,0.89,0.89,0.89,0.89,0.89,0.88,0.88,0.88,0.88,0.88,0.88,0.88,0.87,0.88,0.88,0.88,0.88,0.88,0.88,0.89,0.89,0.89,0.89,0.89,0.88,0.88,0.88,0.88,0.88,0.88,0.88,0.89,0.88,0.89,0.89,0.89,0.89,0.89,0.89,0.89,0.89,0.89,0.89,0.89,0.88,0.88,0.88,0.88,0.87,0.87,0.85,0.83,0.81,0.80,0.78,0.76,0.75,0.73,0.73,0.72,0.70,0.68,0.67,0.67,0.65,0.65,0.64,0.63,0.63,0.63,0.62,0.60,0.58,0.56,0.54,0.53,0.51,0.49,0.46,0.45,0.43,0.40,0.39,0.38,0.36,0.35,0.33,0.31,0.30,0.29,0.29,0.30,0.29,0.31,0.32,0.33,0.32,0.32,0.33,0.31,0.31,0.33,0.34,0.33,0.32,0.32,0.30,0.30,0.30,0.29,0.26,0.26,0.27,0.28,0.27,0.28,0.28,0.29,0.30,0.32,0.32,0.32,0.33,0.32,0.32,0.32,0.33,0.31,0.31,0.32,0.32,0.31,0.31,0.33,0.32,0.32,0.32,0.32,0.34,0.34,0.35,0.36,0.34,0.33,0.33,0.33,0.32,0.32,0.32,0.31,0.30,0.30,0.30,0.29,0.29,0.29,0.28,0.27,0.27,0.26,0.24,0.23,0.23,0.23,0.23,0.24,0.25,0.25,0.26,0.28,0.28,0.27,0.28,0.28,0.26,0.25,0.24,0.24,0.24,0.22,0.22,0.21,0.20,0.20,0.21,0.23,0.23,0.23,0.23,0.25,0.26,0.27,0.28,0.29,0.29,0.29,0.29,0.30,0.30,0.30,0.32,0.33,0.33,0.33,0.33,0.34,0.35,0.35,0.33,0.33,0.32,0.31,0.31,0.30,0.30,0.32,0.34,0.33,0.33,0.33,0.35,0.35,0.36,0.36,0.35,0.35,0.35,0.35,0.35,0.35,0.34,0.33,0.32,0.33,0.33,0.32,0.32,0.32,0.31,0.31,0.32,0.31,0.31,0.30,0.31,0.30,0.29,0.29,0.28,0.29,0.28,0.30,0.31,0.32,0.33,0.32,0.32,0.30,0.32,0.33,0.33,0.33,0.33,0.31,0.32,0.33,0.32,0.32,0.32,0.33,0.33,0.33,0.34,0.35,0.34,0.34,0.35,0.36,0.35,0.36,0.38,0.37
O95397	0.49,0.48,0.49,0.50,0.51,0.51,0.52,0.54,0.55,0.57,0.58,0.58,0.59,0.59,0.59,0.57,0.57,0.57,0.56,0.56,0.56,0.56,0.55,0.54,0.54,0.53,0.52,0.53,0.53,0.52,0.52,0.53,0.54,0.52,0.52,0.53,0.53,0.51,0.51,0.52,0.51,0.52,0.53,0.53,0.53,0.52,0.53,0.53,0.52,0.52,0.52,0.51,0.52,0.52,0.54,0.54,0.56,0.57,0.57,0.59,0.60,0.61,0.62,0.64,0.65,0.66,0.67,0.69,0.69,0.70,0.72,0.73,0.74,0.74,0.76,0.77,0.78,0.80,0.81,0.82,0.83,0.84,0.85,0.86,0.86,0.87,0.88,0.88,0.88,0.88,0.88,0.88,0.88,0.89,0.88,0.88,0.88,0.89,0.88,0.88,0.88,0.88,0.88,0.87,0.87,0.87,0.87,0.88,0.87,0.88,0.88,0.88,0.88,0.88,0.89,0.89,0.89,0.88,0.88,0.89,0.89,0.89,0.89,0.89,0.88,0.88,0.88,0.88,0.88,0.88,0.88,0.88,0.88,0.88,0.87,0.88,0.88,0.88,0.88,0.88,0.88,0.88,0.87,0.87,0.88,0.88,0.87,0.87,0.87,0.87,0.87,0.87,0.88,0.87,0.88,0.88,0.88,0.88,0.89,0.88,0.89,0.89,0.89,0.89,0.89,0.88,0.88,0.88,0.88,0.87,0.87,0.84,0.84,0.81,0.79,0.78,0.77,0.75,0.73,0.73,0.72,0.70,0.68,0.68,0.67,0.65,0.65,0.64,0.63,0.63,0.63,0.62,0.60,0.57,0.56,0.54,0.53,0.51,0.48,0.46,0.45,0.42,0.40,0.39,0.38,0.36,0.35,0.33,0.31,0.30,0.30,0.30,0.30,0.29,0.31,0.32,0.32,0.31,0.31,0.32,0.30,0.30,0.32,0.33,0.32,0.31,0.32,0.30,0.30,0.30,0.28,0.26,0.25,0.27,0.27,0.27,0.28,0.28,0.28,0.30,0.32,0.32,0.32,0.33,0.31,0.31,0.31,0.32,0.31,0.31,0.32,0.32,0.30,0.31,0.33,0.33,0.33,0.34,0.34,0.35,0.35,0.37,0.37,0.36,0.35,0.35,0.35,0.34,0.34,0.34,0.33,0.33,0.34,0.33,0.32,0.32,0.33,0.32,0.30,0.30,0.29,0.27,0.26,0.27,0.26,0.26,0.27,0.28,0.28,0.29,0.30,0.30,0.29,0.30,0.30,0.27,0.27,0.26,0.26,0.25,0.23,0.23,0.23,0.22,0.22,0.23,0.25,0.25,0.25,0.26,0.27,0.28,0.29,0.29,0.30,0.30,0.30,0.30,0.31,0.31,0.31,0.33,0.34,0.34,0.34,0.34,0.35,0.36,0.35,0.34,0.34,0.33,0.32,0.32,0.32,0.32,0.33,0.36,0.35,0.35,0.35,0.37,0.36,0.37,0.37,0.36,0.36,0.36,0.35,0.35,0.34,0.34,0.33,0.32,0.32,0.32,0.31,0.31,0.31,0.31,0.30,0.32,0.31,0.30,0.30,0.31,0.30,0.29,0.29,0.29,0.30,0.31,0.31,0.32,0.33,0.33,0.33,0.32,0.30,0.30,0.30,0.31,0.29,0.29,0.28,0.28,0.29,0.29,0.28,0.29,0.30
Q9UF11	0.74,0.72,0.70,0.68,0.66,0.64,0.63,0.61,0.60,0.58,0.57,0.55,0.57,0.57,0.57,0.58,0.58,0.57,0.56,0.56,0.54,0.52,0.50,0.47,0.46,0.44,0.42,0.41,0.39,0.37,0.35,0.32,0.31,0.29,0.28,0.28,0.27,0.26,0.25,0.25,0.26,0.27,0.27,0.28,0.28,0.27,0.28,0.27,0.28,0.28,0.29,0.28,0.30,0.28,0.26,0.26,0.24,0.23,0.24,0.25,0.24,0.26,0.27,0.27,0.29,0.29,0.29,0.31,0.33,0.34,0.35,0.37,0.38,0.38,0.38,0.37,0.36,0.34,0.34,0.34,0.34,0.34,0.36,0.36,0.36,0.35,0.35,0.34,0.34,0.34,0.34,0.34,0.36,0.35,0.35,0.35,0.34,0.34,0.34,0.33,0.32,0.32,0.30,0.30,0.31,0.29,0.29,0.30,0.29,0.28,0.28,0.28,0.29,0.29,0.30,0.31,0.33,0.33,0.35,0.37,0.39,0.37,0.37,0.36,0.37,0.38,0.40,0.41,0.43,0.45,0.47,0.46,0.47,0.47,0.49,0.49,0.51,0.53,0.54,0.55,0.56,0.57,0.59,0.60,0.59,0.59,0.59,0.59,0.58,0.57,0.57,0.58,0.59,0.58,0.58,0.58,0.57,0.57,0.57,0.57,0.55,0.54,0.56,0.56,0.57,0.56,0.54,0.54,0.53,0.53,0.53,0.53,0.54,0.53,0.52,0.52,0.53,0.52,0.52,0.53,0.53,0.53,0.52,0.51,0.51,0.51,0.52,0.52,0.53,0.53,0.53,0.53,0.52,0.52,0.52,0.52,0.53,0.54,0.56,0.57,0.57,0.58,0.59,0.59,0.59,0.59,0.61,0.62,0.62,0.64,0.64,0.64,0.65,0.65,0.66,0.67,0.66,0.66,0.67,0.67,0.67,0.67,0.68,0.69,0.70,0.71,0.73,0.73,0.75,0.76,0.77,0.79,0.80,0.81,0.82,0.82,0.83,0.83,0.83,0.83,0.84,0.83,0.84
A8MPX8	0.90,0.89,0.89,0.90,0.89,0.90,0.90,0.90,0.90,0.89,0.89,0.88,0.88,0.89,0.89,0.89,0.89,0.89,0.89,0.89,0.89,0.89,0.89,0.90,0.90,0.90,0.90,0.90,0.90,0.91,0.91,0.91,0.91,0.91,0.91,0.91,0.91,0.91,0.91,0.91,0.90,0.88,0.87,0.85,0.83,0.81,0.80,0.79,0.77,0.76,0.75,0.75,0.73,0.72,0.70,0.69,0.68,0.66,0.64,0.62,0.60,0.58,0.57,0.55,0.53,0.52,0.50,0.47,0.47,0.45,0.43,0.42,0.40,0.40,0.38,0.37,0.36,0.36,0.36,0.35,0.33,0.34,0.34,0.35,0.36,0.35,0.36,0.36,0.36,0.36,0.36,0.36,0.35,0.35,0.36,0.37,0.36,0.37,0.38,0.39,0.41,0.42,0.43,0.43,0.45,0.46,0.45,0.46,0.47,0.47,0.46,0.47,0.46,0.46,0.44,0.45,0.43,0.43,0.42,0.40,0.42,0.43,0.43,0.42,0.42,0.42,0.42,0.43,0.43,0.44,0.46,0.45,0.46,0.46,0.48,0.47,0.47,0.47,0.47,0.46,0.46,0.45,0.43,0.45,0.44,0.43,0.42,0.41,0.41,0.40,0.39,0.39,0.38,0.37,0.37,0.37,0.37,0.37,0.38,0.38,0.38,0.36,0.35,0.36,0.36,0.35,0.33,0.34,0.33,0.32,0.31,0.29,0.29,0.28,0.27,0.25,0.26,0.25,0.26,0.26,0.25,0.24,0.22,0.22,0.20,0.20,0.19,0.19,0.19,0.19,0.20,0.20,0.21,0.21,0.21,0.21,0.22,0.21,0.21,0.21,0.21,0.20,0.19,0.18,0.16,0.16,0.16,0.16,0.15,0.15,0.15,0.15,0.15,0.15,0.15,0.17,0.18,0.17,0.18,0.16,0.17,0.18,0.20,0.20,0.21,0.22,0.23,0.23,0.24,0.26,0.26,0.26,0.27,0.27,0.27,0.28,0.30,0.31,0.31,0.32,0.33,0.32,0.32,0.34,0.34,0.34,0.35,0.36,0.37,0.38,0.41,0.42,0.44,0.44,0.46,0.47,0.46,0.46,0.47,0.46,0.46,0.46,0.44,0.43,0.43,0.42,0.41,0.41,0.40,0.39,0.37,0.37,0.36,0.34,0.35,0.34,0.33,0.31,0.30,0.30,0.30,0.31,0.32,0.33,0.33,0.34,0.34,0.34,0.34,0.34,0.32,0.30,0.28,0.25,0.24,0.22,0.20,0.19,0.17,0.17,0.17,0.17,0.18,0.20,0.21,0.23,0.25,0.26,0.28,0.30,0.32,0.34,0.36,0.39,0.41,0.42,0.44,0.46,0.48,0.50,0.52,0.53,0.53,0.54,0.55,0.56,0.57,0.59,0.60,0.61,0.62,0.64,0.66,0.66,0.67,0.67,0.67,0.67,0.67,0.67,0.67,0.66,0.65,0.64,0.62,0.61,0.59,0.57,0.55,0.53,0.51,0.49,0.48,0.47,0.45,0.44,0.42,0.41,0.39,0.37,0.36,0.34,0.32,0.30,0.27,0.26,0.24,0.24,0.22,0.20,0.19,0.19,0.17,0.16,0.16,0.18,0.19,0.20,0.20,0.22,0.22,0.22,0.24,0.26,0.27,0.29,0.31,0.31,0.31,0.31,0.32,0.33,0.33,0.33,0.32,0.31,0.30,0.30,0.29,0.29,0.29,0.28,0.28,0.28,0.29,0.30,0.31,0.30,0.29,0.29,0.29,0.28,0.27,0.27,0.27,0.26,0.24,0.23,0.22,0.22,0.20,0.21,0.20,0.19,0.18,0.18,0.15,0.14,0.14,0.14,0.14,0.13,0.12,0.11,0.11,0.11,0.11,0.11,0.11,0.12,0.12,0.12,0.13,0.14,0.14,0.13,0.12,0.11,0.11,0.11,0.10,0.11,0.11,0.11,0.12,0.12,0.12,0.13,0.14,0.16,0.17,0.18,0.20,0.22,0.23,0.24,0.26,0.28,0.30,0.33,0.35,0.37,0.39,0.41,0.43,0.45,0.47,0.49,0.52,0.53,0.55,0.57,0.58,0.59,0.58,0.60,0.62,0.64,0.64,0.65,0.65,0.67,0.67,0.67,0.68,0.67,0.67,0.69,0.68,0.68,0.68,0.68,0.68,0.68,0.68,0.68,0.68,0.68,0.68,0.68,0.68,0.68,0.67,0.67,0.66,0.65,0.63,0.62,0.60,0.58,0.58,0.57,0.56,0.55,0.55,0.55,0.55,0.55,0.55,0.57,0.57,0.58,0.58,0.60,0.61,0.63,0.63,0.64,0.65,0.66,0.67,0.67,0.68,0.69,0.70,0.70,0.69,0.69,0.69,0.69,0.70,0.69,0.69,0.69,0.70,0.71,0.72,0.73,0.74,0.76,0.78,0.78,0.80,0.81,0.82,0.83,0.82,0.81,0.80,0.78,0.77,0.76,0.74,0.72,0.70,0.69,0.67,0.66,0.64,0.63,0.61,0.59,0.58,0.55,0.53,0.51,0.50,0.48,0.47,0.44,0.43,0.41,0.39,0.37,0.35,0.33,0.31,0.29,0.28,0.25,0.23,0.21,0.19,0.16,0.15,0.14,0.13,0.13,0.14,0.16,0.16,0.16,0.16,0.17,0.17,0.17,0.17,0.17,0.18,0.17,0.17,0.18,0.19,0.18,0.19,0.20,0.20,0.19,0.20,0.21
O15239	0.57,0.56,0.55,0.54,0.55,0.55,0.54,0.54,0.55,0.55,0.53,0.53,0.53,0.53,0.54,0.54,0.53,0.53,0.53,0.53,0.54,0.54,0.53,0.53,0.53,0.52,0.52,0.51,0.50,0.50,0.49,0.49,0.49,0.49,0.48,0.48,0.48,0.48,0.48,0.47,0.47,0.46,0.47,0.47,0.47,0.48,0.48,0.49,0.49,0.49,0.49,0.51,0.51,0.50,0.50,0.49,0.49,0.50,0.50,0.50,0.49,0.49,0.48,0.47,0.48,0.48,0.48,0.48,0.50,0.51
Q96CS7	0.41,0.39,0.38,0.36,0.35,0.33,0.33,0.32,0.32,0.31,0.30,0.30,0.29,0.28,0.28,0.28,0.28,0.29,0.29,0.29,0.31,0.30,0.30,0.30,0.30,0.31,0.30,0.30,0.29,0.30,0.30,0.31,0.31,0.32,0.31,0.29,0.28,0.27,0.25,0.27,0.28,0.27,0.28,0.30,0.30,0.32,0.32,0.32,0.34,0.36,0.37,0.38,0.38,0.39,0.40,0.39,0.39,0.38,0.36,0.35,0.35,0.34,0.34,0.35,0.35,0.35,0.34,0.34,0.34,0.34,0.33,0.34,0.34,0.35,0.35,0.35,0.35,0.35,0.36,0.36,0.34,0.34,0.34,0.33,0.31,0.32,0.31,0.31,0.33,0.31,0.30,0.31,0.31,0.32,0.32,0.34,0.36,0.37,0.39,0.41,0.43,0.45,0.45,0.46,0.46,0.46,0.48,0.49,0.51,0.53,0.55,0.57,0.57,0.58,0.59,0.59,0.60,0.62,0.63,0.65,0.67,0.69,0.69,0.71,0.73,0.74,0.75,0.77,0.79,0.79,0.80,0.80,0.81,0.81,0.82,0.83,0.82,0.81,0.81,0.80,0.79,0.78,0.78,0.78,0.78,0.78,0.77,0.76,0.75,0.74,0.74,0.74,0.74,0.74,0.74,0.75,0.75,0.75,0.74,0.75,0.74,0.75,0.75,0.75,0.75,0.75,0.74,0.75,0.74,0.73,0.73,0.73,0.74,0.73,0.73,0.73,0.74,0.75,0.75,0.76,0.78,0.77,0.79,0.79,0.79,0.79,0.80,0.81,0.81,0.82,0.84,0.84,0.84,0.83,0.83,0.83,0.83,0.84,0.84,0.84,0.83,0.84,0.83,0.83,0.83,0.83,0.83,0.83,0.83,0.84,0.85,0.84,0.85,0.84,0.85,0.84,0.84,0.84,0.84,0.84,0.84,0.83
O43678	0.54,0.52,0.50,0.48,0.48,0.50,0.49,0.50,0.49,0.47,0.47,0.46,0.44,0.43,0.43,0.42,0.41,0.42,0.43,0.43,0.42,0.41,0.41,0.39,0.38,0.37,0.37,0.35,0.35,0.36,0.34,0.35,0.34,0.32,0.32,0.32,0.33,0.34,0.35,0.37,0.37,0.39,0.38,0.39,0.39,0.39,0.36,0.36,0.35,0.35,0.37,0.37,0.39,0.40,0.40,0.41,0.41,0.43,0.41,0.40,0.41,0.41,0.41,0.40,0.41,0.41,0.39,0.38,0.39,0.38,0.36,0.37,0.38,0.37,0.37,0.38,0.37,0.37,0.38,0.37,0.36,0.36,0.35,0.36,0.36,0.37,0.37,0.38,0.39,0.40,0.40,0.39,0.38,0.37,0.36,0.37,0.36,0.37,0.36
```
