## Supplementary material for "A structural biology community assessment of AlphaFold 2 applications": SDataset 1: SDataset1_human_accessibility_windowed.20.tdt (part 46 of 57)

```
P51957	0.41,0.39,0.38,0.38,0.37,0.38,0.39,0.39,0.39,0.40,0.40,0.39,0.38,0.37,0.36,0.36,0.36,0.36,0.35,0.36,0.37,0.36,0.36,0.38,0.37,0.37,0.38,0.38,0.37,0.36,0.37,0.37,0.37,0.36,0.36,0.35,0.33,0.33,0.34,0.33,0.35,0.35,0.36,0.35,0.34,0.35,0.34,0.33,0.32,0.32,0.31,0.31,0.32,0.31,0.34,0.34,0.34,0.34,0.32,0.32,0.31,0.29,0.29,0.28,0.26,0.25,0.26,0.26,0.25,0.25,0.25,0.24,0.24,0.25,0.25,0.24,0.25,0.26,0.27,0.27,0.29,0.28,0.28,0.29,0.29,0.30,0.31,0.30,0.29,0.29,0.29,0.28,0.28,0.27,0.26,0.24,0.23,0.23,0.23,0.23,0.23,0.23,0.23,0.24,0.25,0.26,0.26,0.25,0.24,0.24,0.24,0.24,0.24,0.22,0.23,0.23,0.21,0.20,0.20,0.18,0.17,0.16,0.17,0.17,0.15,0.15,0.13,0.13,0.13,0.13,0.13,0.13,0.14,0.14,0.15,0.15,0.16,0.17,0.18,0.20,0.21,0.22,0.22,0.23,0.22,0.22,0.23,0.24,0.24,0.25,0.24,0.24,0.25,0.24,0.25,0.24,0.24,0.25,0.26,0.28,0.29,0.30,0.30,0.29,0.30,0.30,0.30,0.30,0.30,0.30,0.29,0.29,0.29,0.29,0.28,0.27,0.27,0.27,0.26,0.24,0.22,0.22,0.22,0.22,0.21,0.21,0.21,0.20,0.21,0.21,0.21,0.21,0.22,0.21,0.22,0.23,0.24,0.23,0.24,0.23,0.21,0.21,0.20,0.20,0.22,0.22,0.22,0.24,0.26,0.27,0.27,0.29,0.30,0.30,0.30,0.31,0.31,0.31,0.33,0.33,0.33,0.33,0.33,0.32,0.33,0.34,0.35,0.35,0.34,0.32,0.33,0.32,0.33,0.33,0.33,0.32,0.32,0.31,0.33,0.32,0.32,0.32,0.31,0.31,0.30,0.29,0.29,0.29,0.27,0.26,0.26,0.26,0.26,0.26,0.27,0.28,0.28,0.30,0.31,0.32,0.33,0.35,0.37,0.39,0.40,0.41,0.43,0.44,0.45,0.47,0.49,0.50,0.52,0.53,0.53,0.56,0.58,0.60,0.61,0.61,0.63,0.66,0.67,0.68,0.69,0.71,0.72,0.73,0.75,0.77,0.78,0.80,0.81,0.83,0.84,0.85,0.86,0.86,0.87,0.87,0.87,0.87,0.88,0.88,0.88,0.88,0.87,0.87,0.87,0.87,0.86,0.86,0.87,0.86,0.87,0.87,0.86,0.86,0.86,0.86,0.86,0.86,0.86,0.86,0.85,0.86,0.86,0.86,0.86,0.86,0.86,0.87,0.86,0.86,0.86,0.86,0.86,0.86,0.86,0.85,0.85,0.85,0.85,0.85,0.84,0.85,0.84,0.85,0.84,0.84,0.84,0.84,0.84,0.83,0.84,0.84,0.85,0.85,0.85,0.85,0.85,0.85,0.85,0.85,0.85,0.85,0.86,0.86,0.85,0.85,0.85,0.85,0.84,0.85,0.85,0.84,0.84,0.84,0.84,0.85,0.85,0.86,0.86,0.86,0.86,0.86,0.86,0.87,0.87,0.87,0.86,0.86,0.86,0.86,0.86,0.86,0.86,0.86,0.86,0.86,0.86,0.86,0.86,0.85,0.85,0.85,0.85,0.85,0.85,0.85,0.86,0.86,0.85,0.86,0.85,0.85,0.85,0.85,0.85,0.85,0.85,0.85,0.84,0.85,0.85,0.85,0.85,0.85,0.85,0.85,0.85,0.86,0.86,0.85,0.85,0.86,0.86,0.86,0.85,0.85,0.86,0.86,0.86,0.86,0.86,0.86,0.87,0.87,0.87,0.87,0.86,0.86,0.86,0.86,0.86,0.86,0.86,0.86,0.86,0.85,0.86,0.86,0.86,0.86,0.86,0.86,0.86,0.86,0.87,0.87,0.87,0.86,0.86,0.87,0.87,0.87,0.86,0.86,0.86,0.86,0.86,0.86,0.86,0.86,0.86,0.86,0.85,0.85,0.86,0.86,0.85,0.86,0.86,0.87,0.86,0.87,0.87,0.87,0.87,0.87,0.87,0.87,0.87,0.86,0.86,0.86,0.86,0.86,0.86,0.86,0.86,0.86,0.86,0.86,0.86,0.86,0.86,0.87,0.86,0.86,0.86,0.86,0.86,0.85,0.85,0.85,0.86,0.86,0.85,0.85,0.85,0.86,0.85,0.85,0.85,0.85,0.84,0.85,0.84,0.85,0.85,0.85,0.85,0.86,0.86,0.86,0.86,0.86,0.85,0.85,0.85,0.85,0.85,0.85,0.85,0.85,0.85,0.85,0.84,0.85,0.85,0.85,0.85,0.85,0.85,0.85,0.85,0.84,0.84,0.84,0.84,0.84,0.83,0.84,0.83,0.84,0.84,0.84,0.84,0.85,0.85,0.85,0.85,0.85,0.85,0.85,0.85,0.85,0.85,0.86,0.85,0.85,0.84,0.84,0.83,0.83,0.82,0.82,0.81,0.81,0.80,0.79,0.79,0.78,0.77,0.77,0.77,0.77,0.77,0.77,0.78,0.78,0.78,0.79,0.78,0.79,0.78,0.78,0.78,0.78,0.78,0.77,0.77,0.77,0.77,0.77,0.77,0.76,0.76,0.76,0.75,0.75,0.75,0.76,0.77,0.77,0.77,0.78,0.79,0.79,0.80,0.81,0.82,0.83,0.84,0.84,0.85,0.86,0.86,0.87,0.86,0.86,0.86,0.85,0.85,0.86,0.85,0.85,0.86,0.86,0.85,0.86,0.86,0.87,0.87,0.87,0.87,0.87,0.88,0.88,0.89,0.89,0.88,0.88,0.88,0.88,0.87,0.86,0.86,0.84,0.83,0.82,0.82,0.80,0.78,0.77,0.76,0.74,0.72,0.71,0.69,0.67,0.66,0.66,0.64,0.62,0.62,0.61,0.60,0.60,0.60,0.60,0.60,0.60,0.60,0.60,0.59,0.58,0.58,0.57,0.57,0.56,0.55,0.55,0.55,0.54,0.55,0.55,0.56,0.56,0.56,0.56,0.57,0.57,0.57,0.58,0.58,0.59,0.61,0.61,0.62,0.64,0.65,0.66,0.67,0.69,0.71,0.71,0.72,0.72,0.72,0.72,0.73,0.72,0.72,0.72,0.71,0.72,0.70,0.70,0.69,0.69,0.68,0.68,0.67,0.67,0.66,0.66,0.64,0.64,0.63,0.62,0.62,0.62,0.61,0.60,0.59,0.59,0.58,0.56,0.56,0.55,0.54,0.54,0.52,0.51,0.50,0.47,0.45,0.46,0.44,0.43,0.43,0.41,0.42,0.41,0.41,0.41,0.40,0.39,0.39,0.39,0.38,0.37,0.37,0.38,0.38,0.37,0.37,0.40,0.39,0.38,0.40,0.39,0.38,0.38,0.39,0.39,0.38,0.38,0.39,0.38,0.37,0.36,0.36,0.36,0.36,0.37,0.37,0.39,0.39,0.40,0.40,0.39,0.39,0.38,0.37,0.36,0.36,0.35,0.36,0.36,0.36,0.36,0.38,0.37,0.35,0.35,0.36,0.36,0.33
Q8TAT6	0.42,0.42,0.44,0.43,0.42,0.40,0.40,0.40,0.39,0.38,0.38,0.38,0.37,0.36,0.37,0.38,0.37,0.38,0.37,0.39,0.39,0.39,0.38,0.37,0.35,0.35,0.35,0.36,0.36,0.38,0.38,0.39,0.39,0.37,0.38,0.37,0.36,0.36,0.38,0.37,0.39,0.40,0.39,0.37,0.38,0.39,0.40,0.41,0.40,0.42,0.43,0.42,0.42,0.43,0.43,0.41,0.40,0.40,0.40,0.40,0.41,0.41,0.40,0.42,0.44,0.46,0.48,0.50,0.52,0.53,0.53,0.53,0.54,0.56,0.57,0.57,0.59,0.61,0.61,0.61,0.61,0.59,0.60,0.62,0.62,0.63,0.61,0.61,0.62,0.62,0.60,0.60,0.60,0.59,0.59,0.61,0.62,0.63,0.63,0.62,0.62,0.61,0.60,0.60,0.60,0.58,0.58,0.58,0.56,0.55,0.54,0.53,0.52,0.52,0.52,0.51,0.51,0.50,0.49,0.48,0.47,0.47,0.47,0.45,0.44,0.43,0.42,0.42,0.43,0.43,0.44,0.44,0.44,0.45,0.45,0.47,0.47,0.48,0.47,0.48,0.47,0.47,0.46,0.45,0.43,0.42,0.42,0.40,0.38,0.38,0.39,0.37,0.37,0.38,0.38,0.37,0.38,0.37,0.38,0.38,0.37,0.37,0.37,0.38,0.38,0.38,0.39,0.39,0.40,0.39,0.38,0.40,0.42,0.42,0.42,0.44,0.42,0.41,0.42,0.42,0.42,0.43,0.44,0.44,0.45,0.47,0.49,0.48,0.49,0.49,0.50,0.50,0.50,0.50,0.48,0.47,0.47,0.45,0.47,0.45,0.44,0.43,0.43,0.42,0.41,0.40,0.39,0.38,0.38,0.37,0.37,0.37,0.34,0.32,0.32,0.30,0.28,0.28,0.27,0.26,0.25,0.25,0.25,0.25,0.25,0.25,0.23,0.21,0.21,0.20,0.20,0.17,0.16,0.16,0.16,0.16,0.16,0.15,0.15,0.15,0.17,0.17,0.17,0.17,0.17,0.17,0.18,0.18,0.18,0.18,0.18,0.17,0.16,0.16,0.16,0.15,0.15,0.15,0.16,0.16,0.17,0.18,0.19,0.19,0.19,0.20,0.20,0.21,0.23,0.24,0.26,0.26,0.27,0.29,0.29,0.29,0.29,0.30,0.29,0.29,0.28,0.27,0.27,0.28,0.27,0.29,0.29,0.28,0.28,0.28,0.28,0.28,0.28,0.28,0.28,0.29,0.30,0.31,0.32,0.33,0.35,0.35,0.35,0.33,0.32,0.33,0.32,0.32,0.31,0.29,0.30,0.30,0.30,0.30,0.29,0.28,0.29,0.28,0.29,0.29,0.29,0.28,0.28,0.28,0.27,0.28,0.27,0.27,0.27,0.29,0.29,0.30,0.30,0.31,0.30,0.32,0.31,0.30,0.30,0.30,0.28,0.27,0.25,0.24,0.24,0.24,0.22,0.21,0.21,0.21,0.21,0.19,0.17,0.16,0.15,0.16,0.18,0.18,0.19,0.18,0.18,0.19,0.19,0.18,0.18,0.18,0.17,0.17,0.17,0.17,0.15,0.15,0.14,0.14,0.14,0.14,0.13,0.15,0.15,0.14,0.13,0.14,0.14,0.16,0.19,0.19,0.20,0.21,0.21,0.21,0.22,0.22,0.22,0.24,0.25,0.26,0.26,0.27,0.27,0.27,0.26,0.25,0.26,0.26,0.26,0.26,0.27,0.28,0.29,0.30,0.32,0.34,0.35,0.37,0.38,0.39,0.39,0.40,0.39,0.39,0.40,0.40,0.39,0.39,0.36,0.35,0.35,0.34,0.33,0.33,0.34,0.33,0.34,0.34,0.33,0.33,0.32,0.33,0.32,0.33,0.33,0.34,0.35,0.34,0.35,0.35,0.35,0.36,0.36,0.36,0.35,0.34,0.32,0.30,0.30,0.28,0.29,0.29,0.29,0.30,0.30,0.30,0.30,0.31,0.31,0.32,0.31,0.31,0.31,0.31,0.31,0.31,0.32,0.32,0.32,0.33,0.33,0.35,0.33,0.31,0.30,0.31,0.30,0.29,0.29,0.29,0.28,0.27,0.26,0.24,0.24,0.24,0.23,0.23,0.23,0.23,0.25,0.25,0.24,0.25,0.23,0.24,0.25,0.26,0.25,0.25,0.25,0.25,0.25,0.26,0.25,0.25,0.26,0.26,0.27,0.27,0.26,0.27,0.25,0.24,0.25,0.26,0.25,0.26,0.28,0.28,0.30,0.31,0.31,0.32,0.33,0.33,0.33,0.35,0.35,0.35,0.36,0.35,0.35,0.36,0.35,0.37,0.36,0.36,0.37,0.39,0.39,0.41,0.43,0.45,0.46,0.48,0.50,0.51,0.52,0.52,0.54,0.55,0.55,0.57,0.58,0.58,0.58,0.58,0.59,0.57,0.58,0.57,0.57,0.59,0.59,0.60,0.60,0.60,0.59,0.60,0.61,0.61,0.60,0.60,0.59,0.60,0.58,0.59,0.58,0.58,0.57,0.57,0.57,0.56,0.55,0.54,0.54,0.53,0.52,0.50,0.49,0.48,0.47,0.46,0.44,0.44,0.44,0.44,0.45,0.46,0.47,0.46
O95167	0.54,0.55,0.56,0.55,0.55,0.55,0.54,0.53,0.53,0.54,0.54,0.54,0.53,0.54,0.54,0.54,0.54,0.55,0.55,0.55,0.54,0.54,0.53,0.52,0.50,0.51,0.52,0.51,0.51,0.51,0.52,0.53,0.54,0.55,0.55,0.55,0.55,0.56,0.57,0.57,0.59,0.60,0.59,0.59,0.60,0.60,0.60,0.61,0.61,0.62,0.63,0.63,0.64,0.64,0.63,0.64,0.64,0.64,0.63,0.62,0.62,0.63,0.63,0.64,0.65,0.66,0.66,0.65,0.66,0.67,0.67,0.66,0.66,0.65,0.65,0.65,0.64,0.65,0.63,0.63,0.62,0.62,0.61,0.62
Q86U38	0.71,0.72,0.73,0.73,0.74,0.75,0.75,0.76,0.76,0.76,0.77,0.77,0.78,0.78,0.78,0.79,0.79,0.80,0.80,0.80,0.80,0.80,0.80,0.80,0.81,0.81,0.81,0.81,0.81,0.81,0.81,0.82,0.83,0.83,0.82,0.84,0.82,0.82,0.83,0.83,0.81,0.78,0.77,0.75,0.73,0.73,0.72,0.70,0.68,0.68,0.66,0.64,0.63,0.63,0.61,0.61,0.60,0.60,0.59,0.59,0.59,0.57,0.57,0.56,0.54,0.52,0.50,0.49,0.47,0.45,0.45,0.43,0.42,0.40,0.41,0.40,0.39,0.39,0.38,0.36,0.35,0.35,0.35,0.36,0.36,0.36,0.35,0.35,0.35,0.34,0.34,0.34,0.34,0.33,0.32,0.32,0.30,0.29,0.27,0.27,0.25,0.23,0.23,0.22,0.20,0.20,0.20,0.20,0.19,0.20,0.22,0.22,0.21,0.22,0.21,0.20,0.19,0.20,0.20,0.21,0.22,0.22,0.21,0.21,0.20,0.19,0.19,0.19,0.18,0.18,0.19,0.18,0.17,0.18,0.19,0.18,0.18,0.19,0.19,0.19,0.20,0.22,0.22,0.24,0.26,0.28,0.29,0.31,0.33,0.34,0.36,0.35,0.36,0.38,0.39,0.39,0.40,0.41,0.41,0.41,0.41,0.41,0.41,0.41,0.41,0.41,0.41,0.41,0.41,0.41,0.42,0.44,0.44,0.44,0.44,0.44,0.44,0.44,0.43,0.43,0.44,0.43,0.41,0.41,0.40,0.37,0.35,0.34,0.32,0.29,0.27,0.25,0.23,0.22,0.20,0.18,0.17,0.16,0.15,0.16,0.18,0.17,0.18,0.19,0.21,0.23,0.25,0.27,0.28,0.30,0.32,0.33,0.33,0.34,0.36,0.38,0.39,0.40,0.42,0.43,0.45,0.45,0.46,0.47,0.48,0.48,0.49,0.51,0.51,0.52,0.54,0.55,0.55,0.56,0.57,0.57,0.57,0.59,0.60,0.60,0.58,0.57,0.57,0.56,0.55,0.54,0.53,0.51,0.49,0.49,0.46,0.44,0.43,0.42,0.42,0.40,0.38,0.36,0.35,0.33,0.31,0.29,0.28,0.26,0.25,0.25,0.24,0.24,0.22,0.23,0.23,0.21,0.22,0.24,0.24,0.22,0.22,0.23,0.22,0.21,0.22,0.23,0.22,0.22,0.23,0.22,0.21,0.21,0.22,0.23,0.23,0.25,0.27,0.28,0.30,0.29,0.29,0.29,0.29,0.28,0.30,0.30,0.30,0.30,0.31,0.33,0.32,0.32,0.32,0.32,0.31,0.30,0.30,0.29,0.27,0.27,0.27,0.27,0.26,0.27,0.28,0.29,0.29,0.29,0.30,0.30,0.29,0.29,0.30,0.30,0.29,0.27,0.27,0.26,0.25,0.23,0.23,0.24,0.23,0.23,0.24,0.23,0.25,0.25,0.24,0.23,0.23,0.22,0.22,0.22,0.22,0.22,0.22,0.23,0.23,0.23,0.24,0.24,0.25,0.26,0.25,0.24,0.23,0.23,0.23,0.22,0.22,0.23,0.23,0.22,0.22,0.22,0.22,0.22,0.21,0.21,0.21,0.20,0.20,0.20,0.21,0.20,0.19,0.18,0.18,0.18,0.18,0.17,0.17,0.17,0.17,0.16,0.17,0.18,0.18,0.19,0.19,0.19,0.18,0.19,0.18,0.18,0.19,0.19,0.18,0.18,0.18,0.18,0.18,0.18,0.18,0.16,0.16,0.18,0.17,0.18,0.19,0.19,0.19,0.18,0.18,0.18,0.18,0.17,0.17,0.17,0.17,0.17,0.17,0.18,0.18,0.18,0.18,0.17,0.16,0.16,0.16,0.17,0.18,0.19,0.20,0.21,0.23,0.24,0.25,0.25,0.26,0.28,0.27,0.28,0.30,0.31,0.32,0.32,0.31,0.33,0.32,0.33,0.33,0.33,0.35,0.35,0.35,0.37,0.37,0.37,0.37,0.38,0.38,0.38,0.38,0.39,0.39,0.39,0.39,0.39,0.40,0.40,0.40,0.38,0.37,0.35,0.33,0.32,0.31,0.29,0.28,0.28,0.27,0.27,0.26,0.26,0.25,0.24,0.24,0.24,0.22,0.21,0.21,0.21,0.22,0.20,0.19,0.19,0.19,0.18,0.18,0.19,0.18,0.18,0.19,0.20,0.19,0.21,0.22,0.22,0.23,0.23,0.23,0.23,0.23,0.25,0.26,0.26,0.25,0.26,0.27,0.26,0.26,0.28,0.28,0.28,0.26,0.27,0.27,0.27,0.26,0.27,0.28,0.28,0.28,0.26,0.28,0.28,0.28,0.27,0.28,0.28,0.27,0.28,0.30,0.29,0.28,0.29,0.28,0.28,0.28,0.28,0.27,0.25,0.25,0.25,0.24,0.22,0.23,0.25,0.24,0.24,0.26,0.26,0.24,0.25,0.27,0.27,0.28,0.29,0.29,0.29,0.30,0.28,0.28,0.29,0.30,0.29,0.29,0.29,0.30,0.30,0.30,0.31,0.32,0.32,0.33,0.35,0.35,0.34,0.34,0.35,0.36,0.35,0.36,0.37,0.37,0.37,0.39,0.40,0.40,0.40,0.40,0.40,0.39,0.40,0.41,0.40,0.42,0.43,0.43,0.44,0.44,0.44,0.45,0.46,0.46,0.46,0.47,0.48,0.50,0.50,0.51,0.52,0.53,0.52,0.51,0.50,0.49,0.49
Q8N5I9	0.93,0.93,0.92,0.92,0.90,0.89,0.89,0.89,0.88,0.87,0.86,0.84,0.83,0.83,0.82,0.83,0.83,0.82,0.81,0.80,0.79,0.78,0.78,0.77,0.77,0.76,0.76,0.75,0.74,0.74,0.74,0.74,0.74,0.74,0.73,0.73,0.73,0.72,0.72,0.72,0.71,0.71,0.71,0.72,0.71,0.70,0.71,0.70,0.69,0.68,0.67,0.67,0.68,0.68,0.67,0.66,0.65,0.64,0.64,0.64,0.65,0.65,0.65,0.64,0.64,0.63,0.63,0.63,0.62,0.62,0.61,0.61,0.59,0.59,0.59,0.59,0.59,0.58,0.57,0.57,0.57,0.57,0.56,0.56,0.55,0.56,0.56,0.56,0.57,0.58,0.58,0.59,0.60,0.61,0.61,0.62,0.63,0.63,0.64,0.64,0.64,0.64,0.65,0.66,0.67,0.68,0.70,0.70,0.71,0.72,0.73,0.73,0.74,0.76,0.76,0.76,0.77,0.77,0.78,0.80,0.80,0.80,0.80,0.82,0.82,0.83,0.83,0.84,0.85,0.84,0.85,0.85,0.85,0.86,0.85,0.85,0.85,0.84,0.84,0.84,0.84,0.84,0.84,0.84,0.84,0.84,0.84,0.84,0.84,0.84,0.83,0.84,0.84,0.83,0.83,0.82,0.82,0.82,0.82,0.82,0.82,0.82,0.82,0.82,0.83,0.82,0.82,0.82,0.81,0.81,0.81,0.81,0.81,0.81,0.81,0.81,0.81,0.83,0.84,0.84,0.85,0.86,0.88,0.88,0.88
P51956	0.39,0.38,0.37,0.38,0.40,0.40,0.41,0.42,0.42,0.40,0.40,0.38,0.38,0.37,0.36,0.37,0.36,0.36,0.38,0.38,0.39,0.40,0.39,0.38,0.40,0.40,0.40,0.40,0.39,0.38,0.38,0.38,0.37,0.36,0.35,0.34,0.34,0.35,0.34,0.34,0.34,0.34,0.33,0.34,0.33,0.31,0.31,0.31,0.30,0.30,0.30,0.32,0.34,0.34,0.34,0.34,0.32,0.31,0.31,0.29,0.29,0.27,0.26,0.26,0.26,0.24,0.23,0.23,0.23,0.23,0.23,0.24,0.25,0.25,0.27,0.28,0.29,0.29,0.28,0.29,0.30,0.32,0.33,0.33,0.32,0.32,0.31,0.30,0.29,0.29,0.28,0.27,0.25,0.24,0.23,0.23,0.23,0.23,0.23,0.24,0.24,0.24,0.23,0.22,0.21,0.21,0.21,0.21,0.21,0.20,0.19,0.19,0.18,0.17,0.16,0.15,0.15,0.15,0.15,0.16,0.14,0.14,0.12,0.11,0.12,0.11,0.12,0.12,0.12,0.13,0.14,0.14,0.16,0.16,0.17,0.18,0.18,0.18,0.18,0.19,0.19,0.18,0.18,0.18,0.19,0.19,0.18,0.18,0.18,0.18,0.18,0.18,0.18,0.18,0.18,0.19,0.20,0.18,0.16,0.16,0.16,0.16,0.16,0.16,0.16,0.15,0.15,0.14,0.14,0.14,0.13,0.12,0.12,0.11,0.10,0.09,0.08,0.09,0.10,0.11,0.10,0.10,0.10,0.10,0.12,0.13,0.14,0.14,0.15,0.15,0.15,0.16,0.17,0.16,0.17,0.18,0.18,0.19,0.19,0.21,0.22,0.22,0.23,0.25,0.26,0.27,0.27,0.29,0.30,0.30,0.31,0.31,0.31,0.31,0.33,0.33,0.33,0.33,0.33,0.33,0.34,0.34,0.35,0.35,0.35,0.33,0.32,0.32,0.31,0.31,0.31,0.31,0.31,0.31,0.32,0.32,0.30,0.30,0.30,0.30,0.28,0.28,0.30,0.29,0.27,0.26,0.28,0.29,0.28,0.27,0.28,0.30,0.29,0.30,0.32,0.31,0.31,0.32,0.33,0.32,0.32,0.32,0.32,0.32,0.32,0.34,0.35,0.36,0.39,0.41,0.42,0.44,0.46,0.48,0.49,0.50,0.52,0.54,0.56,0.55,0.57,0.59,0.58,0.59,0.61,0.62,0.64,0.64,0.64,0.66,0.67,0.68,0.68,0.69,0.71,0.71,0.72,0.74,0.76,0.77,0.79,0.80,0.81,0.82,0.84,0.84,0.85,0.85,0.86,0.85,0.84,0.84,0.83,0.83,0.82,0.82,0.82,0.82,0.82,0.82,0.83,0.82,0.83,0.83,0.83,0.83,0.84,0.83,0.84,0.84,0.85,0.85,0.85,0.86,0.86,0.86,0.86,0.86,0.86,0.86,0.86,0.87,0.86,0.87,0.87,0.87,0.86,0.86,0.85,0.86,0.85,0.85,0.84,0.84,0.84,0.84,0.84,0.82,0.82,0.82,0.81,0.81,0.81,0.81,0.81,0.80,0.80,0.80,0.80,0.80,0.80,0.80,0.79,0.79,0.79,0.78,0.78,0.78,0.78,0.78,0.78,0.78,0.78,0.78,0.78,0.78,0.78,0.79,0.79,0.80,0.79,0.80,0.80,0.81,0.81,0.80,0.79,0.79,0.79,0.79,0.79,0.78,0.79,0.79,0.78,0.78,0.77,0.77,0.76,0.76,0.75,0.75,0.75,0.75,0.75,0.75,0.75,0.76,0.76,0.75,0.75,0.75,0.74,0.74,0.73,0.72,0.70,0.71,0.70,0.69,0.69,0.69,0.69,0.68,0.69,0.68,0.68,0.69,0.70,0.71,0.71,0.70,0.70,0.69,0.69,0.67,0.68,0.68,0.68,0.68,0.68,0.68,0.67,0.66,0.64,0.65,0.64,0.63,0.61,0.60,0.59,0.59,0.59,0.60,0.61,0.62,0.63,0.64,0.63,0.62,0.61,0.60,0.59,0.58,0.58,0.58,0.58,0.58,0.58,0.57,0.57,0.57,0.58,0.59,0.61,0.62,0.63,0.62,0.63,0.63,0.62,0.62,0.62,0.62,0.63,0.64,0.64,0.64,0.65,0.67,0.66,0.68,0.67,0.66,0.65,0.63
Q8NC60	0.88,0.87,0.87,0.87,0.88,0.87,0.87,0.88,0.88,0.88,0.88,0.88,0.88,0.88,0.88,0.89,0.88,0.88,0.88,0.88,0.88,0.87,0.87,0.87,0.88,0.88,0.89,0.89,0.88,0.89,0.89,0.89,0.89,0.90,0.90,0.90,0.89,0.90,0.90,0.90,0.90,0.90,0.90,0.90,0.90,0.89,0.90,0.90,0.90,0.89,0.89,0.89,0.89,0.89,0.89,0.89,0.89,0.89,0.88,0.89,0.89,0.89,0.89,0.89,0.88,0.87,0.87,0.87,0.85,0.85,0.84,0.83,0.82,0.81,0.80,0.79,0.79,0.78,0.78,0.77,0.76,0.76,0.75,0.74,0.73,0.73,0.72,0.71,0.71,0.70,0.70,0.70,0.70,0.69,0.69,0.68,0.67,0.67,0.67,0.67,0.66,0.66,0.66,0.66,0.65,0.65,0.65,0.63,0.63,0.63,0.62,0.63,0.63,0.62,0.63,0.62,0.61,0.61,0.61,0.60,0.59,0.58,0.56,0.55,0.54,0.52,0.52,0.50,0.49,0.47,0.46,0.46,0.45,0.44,0.44,0.43,0.42,0.40,0.38,0.37,0.36,0.36,0.34,0.32,0.32,0.32,0.31,0.31,0.32,0.32,0.33,0.33,0.32,0.30,0.31,0.30,0.30,0.30,0.28,0.28,0.27,0.27,0.27,0.27,0.27,0.29,0.30,0.30,0.32,0.33,0.33,0.33,0.34,0.34,0.35,0.34,0.34,0.35,0.36,0.38,0.38,0.37,0.38,0.37,0.37,0.37,0.36,0.35,0.34,0.34,0.34,0.34,0.35,0.35,0.36,0.35,0.33,0.33,0.32,0.32,0.32,0.32,0.32,0.32,0.31,0.31,0.30,0.30,0.28,0.27,0.26,0.27,0.28,0.26,0.26,0.25,0.25,0.24,0.24,0.24,0.23,0.24,0.23,0.22,0.21,0.21,0.21,0.20,0.20,0.20,0.18,0.18,0.15,0.14,0.13,0.13,0.13,0.15,0.17,0.17,0.18,0.19,0.19,0.19,0.20,0.21,0.21,0.20,0.20,0.21,0.21,0.20,0.19,0.20,0.20,0.21,0.20,0.20,0.21,0.21,0.21,0.23,0.24,0.26,0.27,0.28,0.31,0.33,0.35,0.36,0.38,0.41,0.43,0.45,0.48,0.49,0.51,0.53,0.53,0.54,0.56,0.57,0.57,0.59,0.61,0.61,0.62,0.62,0.63,0.62,0.63,0.63,0.63,0.63,0.62,0.61,0.60,0.60,0.60,0.59,0.59,0.57,0.55,0.54,0.51,0.51,0.50,0.47,0.46,0.44,0.42,0.40,0.39,0.38,0.36,0.35,0.33,0.32,0.30,0.29,0.26,0.24,0.23,0.21,0.19,0.17,0.16,0.15,0.15,0.14,0.14,0.13,0.13,0.13,0.13,0.13,0.13,0.13,0.13,0.13,0.13,0.13,0.13,0.12,0.13,0.13,0.13,0.13,0.13,0.14,0.14,0.14,0.15,0.15,0.13,0.13,0.13,0.13,0.12,0.12,0.12,0.13,0.13,0.13,0.13,0.14,0.14,0.14,0.15,0.15,0.14,0.14,0.14,0.15,0.15,0.16,0.18,0.19,0.20,0.21,0.21,0.22,0.22,0.23,0.24,0.24,0.24,0.25,0.27,0.26,0.27,0.28,0.28,0.28,0.27,0.29,0.31,0.30,0.30,0.31,0.33,0.34,0.34,0.35,0.37,0.37,0.37,0.38,0.38,0.37,0.39,0.40,0.40,0.39,0.38,0.38,0.37,0.36,0.35,0.35,0.34,0.34,0.33,0.34,0.33,0.33,0.34,0.35,0.35,0.35,0.37,0.38,0.38,0.39,0.41,0.43,0.43,0.42,0.43,0.44,0.44,0.43,0.43,0.45,0.45,0.46,0.48,0.49,0.50,0.52,0.54,0.54,0.55,0.57,0.59,0.61,0.64,0.66,0.67,0.68,0.68,0.69,0.69,0.70,0.70,0.72,0.72,0.71,0.72,0.73,0.71,0.70,0.68,0.66,0.64,0.62,0.60,0.58,0.57,0.56,0.55,0.53,0.53,0.53,0.51,0.49,0.47,0.46,0.45,0.43,0.41,0.40,0.40,0.38,0.36,0.35,0.33,0.31,0.28,0.27,0.27,0.27,0.26,0.25,0.24,0.23,0.21,0.20,0.20,0.18,0.16,0.18,0.18,0.19,0.19,0.19,0.19,0.19,0.19,0.19,0.19,0.18,0.18,0.16,0.15,0.15,0.15,0.15,0.15,0.15,0.18,0.18,0.18,0.16,0.17,0.17,0.16,0.15,0.15,0.15,0.15,0.15,0.15,0.15,0.15,0.15,0.16,0.16,0.16,0.16,0.17,0.19,0.19,0.18,0.19,0.20,0.20,0.20,0.23,0.24,0.25,0.25,0.25,0.26,0.28,0.29,0.29,0.30,0.29,0.28,0.28,0.27,0.26,0.28,0.30,0.30,0.30,0.32,0.34,0.34,0.35,0.36,0.35,0.35,0.36,0.37,0.38,0.38,0.39,0.38,0.40,0.40,0.38,0.38,0.39,0.39,0.39,0.39,0.39,0.37,0.36,0.35,0.35,0.35,0.34,0.32,0.31,0.31,0.31,0.31,0.31,0.30,0.28,0.28,0.26,0.25,0.26,0.27,0.25,0.25,0.25,0.25,0.23,0.24,0.23,0.22,0.21,0.20,0.21,0.21,0.21,0.20,0.19,0.19,0.18,0.17,0.17,0.17,0.16,0.16,0.16,0.16,0.16,0.16,0.18,0.18,0.18,0.19,0.21,0.22,0.23,0.25,0.27,0.28,0.29,0.29,0.29,0.28,0.28,0.30,0.29,0.29,0.31,0.32,0.32,0.32,0.32,0.33,0.33,0.34,0.34,0.36,0.37,0.39,0.40,0.41,0.43,0.45,0.45,0.46,0.48,0.49,0.49,0.50,0.52,0.52,0.53,0.54,0.55,0.54,0.54,0.55,0.53,0.51,0.52,0.53,0.55,0.57
O95139	0.62,0.62,0.61,0.62,0.62,0.62,0.63,0.62,0.61,0.62,0.63,0.62,0.63,0.63,0.63,0.63,0.64,0.65,0.65,0.65,0.64,0.64,0.62,0.62,0.62,0.62,0.60,0.59,0.60,0.59,0.59,0.59,0.59,0.60,0.59,0.60,0.60,0.59,0.60,0.60,0.59,0.58,0.58,0.58,0.57,0.57,0.57,0.57,0.56,0.57,0.56,0.55,0.55,0.55,0.54,0.53,0.52,0.51,0.50,0.49,0.49,0.50,0.49,0.49,0.49,0.49,0.49,0.49,0.49,0.48,0.49,0.50,0.50,0.50,0.50,0.51,0.50,0.50,0.52,0.52,0.53,0.54,0.55,0.56,0.56,0.56,0.55,0.55,0.55,0.54,0.55,0.56,0.56,0.57,0.57,0.57,0.57,0.58,0.59,0.59,0.60,0.61,0.62,0.62,0.63,0.64,0.65,0.66,0.67,0.67,0.68,0.69,0.69,0.69,0.68,0.68,0.68,0.69,0.69,0.68,0.68,0.67,0.66,0.66,0.67,0.67,0.68,0.69
O75694	0.71,0.68,0.65,0.64,0.63,0.61,0.59,0.58,0.57,0.55,0.54,0.54,0.53,0.51,0.51,0.51,0.50,0.49,0.49,0.48,0.47,0.45,0.43,0.40,0.39,0.37,0.35,0.34,0.32,0.32,0.31,0.30,0.31,0.30,0.30,0.29,0.28,0.27,0.26,0.26,0.26,0.25,0.26,0.26,0.25,0.25,0.25,0.27,0.26,0.28,0.30,0.31,0.31,0.31,0.31,0.30,0.31,0.31,0.31,0.30,0.30,0.30,0.32,0.33,0.34,0.34,0.35,0.36,0.35,0.35,0.35,0.36,0.35,0.35,0.35,0.35,0.35,0.37,0.38,0.39,0.40,0.41,0.41,0.41,0.42,0.42,0.41,0.41,0.40,0.40,0.38,0.36,0.35,0.34,0.34,0.34,0.33,0.31,0.31,0.31,0.32,0.33,0.32,0.30,0.29,0.28,0.27,0.27,0.26,0.27,0.28,0.27,0.26,0.27,0.26,0.26,0.25,0.26,0.25,0.24,0.25,0.24,0.23,0.22,0.21,0.21,0.21,0.21,0.21,0.21,0.22,0.21,0.22,0.23,0.25,0.26,0.26,0.28,0.30,0.31,0.31,0.31,0.31,0.31,0.31,0.31,0.31,0.30,0.30,0.30,0.29,0.30,0.29,0.28,0.27,0.27,0.26,0.25,0.24,0.23,0.23,0.23,0.24,0.25,0.27,0.29,0.31,0.33,0.35,0.36,0.39,0.40,0.41,0.42,0.42,0.40,0.41,0.40,0.40,0.38,0.38,0.39,0.40,0.41,0.42,0.42,0.43,0.43,0.45,0.45,0.46,0.47,0.47,0.48,0.48,0.48,0.49,0.49,0.50,0.50,0.50,0.51,0.49,0.48,0.46,0.43,0.42,0.39,0.37,0.35,0.34,0.33,0.31,0.29,0.28,0.26,0.26,0.25,0.25,0.24,0.24,0.25,0.25,0.24,0.24,0.25,0.27,0.26,0.28,0.28,0.28,0.28,0.26,0.26,0.26,0.26,0.26,0.27,0.29,0.30,0.31,0.32,0.32,0.33,0.34,0.35,0.37,0.39,0.40,0.41,0.44,0.44,0.45,0.47,0.48,0.50,0.50,0.50,0.50,0.51,0.51,0.50,0.50,0.48,0.47,0.46,0.45,0.43,0.43,0.41,0.40,0.40,0.39,0.39,0.38,0.39,0.39,0.39,0.38,0.36,0.34,0.33,0.32,0.30,0.29,0.29,0.29,0.29,0.27,0.27,0.27,0.25,0.25,0.24,0.23,0.21,0.21,0.21,0.22,0.22,0.23,0.24,0.24,0.24,0.24,0.25,0.24,0.23,0.24,0.24,0.24,0.27,0.29,0.29,0.30,0.31,0.31,0.31,0.31,0.31,0.32,0.32,0.32,0.33,0.33,0.33,0.33,0.31,0.30,0.30,0.29,0.29,0.28,0.28,0.26,0.26,0.26,0.24,0.24,0.22,0.22,0.20,0.20,0.20,0.20,0.19,0.18,0.18,0.18,0.17,0.17,0.17,0.15,0.13,0.13,0.14,0.14,0.14,0.15,0.16,0.15,0.14,0.16,0.16,0.16,0.17,0.17,0.16,0.16,0.16,0.15,0.15,0.14,0.14,0.14,0.14,0.15,0.17,0.19,0.19,0.21,0.22,0.24,0.24,0.24,0.26,0.27,0.27,0.28,0.29,0.29,0.29,0.30,0.30,0.30,0.29,0.28,0.26,0.25,0.24,0.23,0.22,0.23,0.23,0.23,0.25,0.26,0.27,0.27,0.27,0.27,0.27,0.28,0.27,0.27,0.27,0.27,0.27,0.25,0.24,0.24,0.23,0.23,0.22,0.21,0.21,0.20,0.19,0.19,0.19,0.19,0.19,0.21,0.20,0.21,0.21,0.21,0.21,0.22,0.22,0.22,0.23,0.23,0.23,0.23,0.23,0.22,0.21,0.21,0.23,0.24,0.24,0.25,0.25,0.27,0.28,0.27,0.28,0.30,0.31,0.32,0.31,0.31,0.31,0.30,0.31,0.31,0.31,0.31,0.31,0.31,0.30,0.29,0.29,0.29,0.29,0.29,0.29,0.29,0.29,0.28,0.28,0.28,0.27,0.28,0.27,0.27,0.25,0.24,0.23,0.21,0.22,0.21,0.20,0.21,0.19,0.18,0.19,0.17,0.15,0.15,0.15,0.15,0.14,0.14,0.15,0.15,0.16,0.16,0.16,0.17,0.17,0.18,0.19,0.18,0.19,0.18,0.18,0.17,0.18,0.19,0.19,0.21,0.22,0.23,0.22,0.21,0.21,0.21,0.21,0.21,0.21,0.20,0.20,0.20,0.20,0.21,0.22,0.23,0.25,0.27,0.26,0.27,0.29,0.29,0.29,0.29,0.28,0.27,0.27,0.28,0.27,0.27,0.26,0.26,0.27,0.26,0.25,0.26,0.26,0.26,0.26,0.28,0.27,0.27,0.28,0.30,0.32,0.34,0.36,0.38,0.40,0.42,0.43,0.45,0.47,0.49,0.50,0.50,0.52,0.52,0.52,0.54,0.54,0.54,0.57,0.58,0.59,0.61,0.64,0.65,0.66,0.68,0.70,0.72,0.73,0.75,0.77,0.78,0.79,0.81,0.82,0.84,0.84,0.86,0.86,0.86,0.86,0.86,0.87,0.87,0.87,0.87,0.87,0.88,0.88,0.88,0.88,0.88,0.88,0.87,0.87,0.87,0.87,0.87,0.86,0.86,0.86,0.86,0.86,0.85,0.85,0.84,0.84,0.83,0.82,0.81,0.79,0.78,0.76,0.74,0.72,0.70,0.68,0.66,0.64,0.62,0.60,0.58,0.55,0.53,0.52,0.50,0.47,0.46,0.44,0.42,0.40,0.38,0.36,0.34,0.32,0.30,0.29,0.28,0.27,0.27,0.26,0.26,0.26,0.26,0.26,0.26,0.26,0.26,0.26,0.25,0.24,0.24,0.24,0.24,0.24,0.25,0.26,0.28,0.29,0.28,0.30,0.31,0.31,0.31,0.32,0.33,0.33,0.34,0.34,0.33,0.33,0.34,0.34,0.34,0.35,0.37,0.37,0.38,0.39,0.38,0.38,0.38,0.37,0.37,0.37,0.35,0.35,0.35,0.36,0.36,0.37,0.38,0.39,0.40,0.41,0.43,0.44,0.44,0.44,0.45,0.47,0.47,0.49,0.50,0.52,0.53,0.54,0.56,0.56,0.58,0.60,0.60,0.61,0.63,0.64,0.64,0.64,0.65,0.64,0.63,0.63,0.64,0.62,0.62,0.62,0.61,0.60,0.59,0.59,0.57,0.56,0.56,0.55,0.53,0.52,0.51,0.49,0.47,0.47,0.45,0.44,0.42,0.41,0.38,0.37,0.35,0.33,0.31,0.30,0.28,0.26,0.25,0.26,0.25,0.25,0.24,0.24,0.23,0.21,0.21,0.21,0.21,0.20,0.22,0.23,0.23,0.23,0.23,0.23,0.23,0.23,0.23,0.23,0.23,0.24,0.23,0.23,0.24,0.24,0.23,0.23,0.24,0.24,0.26,0.28,0.28,0.28,0.29,0.29,0.29,0.29,0.30,0.29,0.28,0.27,0.27,0.27,0.27,0.26,0.27,0.29,0.29,0.28,0.29,0.27,0.27,0.26,0.26,0.26,0.26,0.26,0.26,0.26,0.27,0.27,0.26,0.28,0.28,0.28,0.28,0.29,0.31,0.30,0.30,0.29,0.27,0.28,0.29,0.28,0.28,0.28,0.28,0.27,0.27,0.28,0.28,0.27,0.28,0.29,0.29,0.30,0.30,0.30,0.31,0.31,0.32,0.32,0.32,0.32,0.32,0.31,0.31,0.31,0.31,0.30,0.30,0.31,0.30,0.30,0.29,0.29,0.30,0.30,0.30,0.30,0.30,0.31,0.31,0.31,0.31,0.31,0.31,0.31,0.31,0.33,0.33,0.33,0.33,0.32,0.32,0.31,0.29,0.27,0.27,0.25,0.24,0.23,0.23,0.22,0.22,0.23,0.23,0.23,0.23,0.25,0.26,0.26,0.26,0.26,0.25,0.26,0.26,0.25,0.24,0.25,0.25,0.26,0.26,0.27,0.29,0.30,0.31,0.32,0.32,0.32,0.32,0.32,0.31,0.33,0.33,0.33,0.34,0.35,0.35,0.34,0.35,0.36,0.35,0.35,0.36,0.36,0.35,0.34,0.34,0.34,0.32,0.32,0.32,0.32,0.33,0.34,0.34,0.36,0.38,0.39,0.40,0.41,0.42,0.42,0.42,0.42,0.44,0.44,0.45,0.47,0.48,0.48,0.50,0.51,0.51,0.53,0.54,0.55,0.54,0.55,0.56,0.57,0.57,0.57,0.58,0.58,0.58,0.58,0.59,0.59,0.59,0.59,0.59,0.59,0.58,0.57,0.58,0.57,0.58,0.56,0.54,0.52,0.50,0.48,0.46,0.44,0.42,0.40,0.39,0.37,0.35,0.33,0.33,0.31,0.32,0.31,0.29,0.29,0.28,0.28,0.27,0.28,0.25,0.27,0.27,0.28,0.27,0.27,0.28,0.28,0.27,0.27,0.28,0.27,0.26,0.26,0.27,0.27,0.27,0.28,0.28,0.29,0.29,0.30,0.30,0.30,0.30,0.30,0.30,0.29,0.30,0.31,0.31,0.29,0.30,0.30,0.31,0.32,0.30,0.31,0.31,0.31,0.29,0.30,0.28,0.28,0.26,0.27,0.27,0.26,0.26,0.26,0.28,0.27,0.29,0.30,0.30,0.29,0.28,0.28,0.27,0.26,0.25,0.26,0.26,0.25,0.26,0.27,0.27,0.27,0.28,0.27,0.27,0.27,0.28,0.27,0.26,0.26,0.27,0.27,0.29,0.30,0.31,0.33,0.32,0.32,0.34,0.34,0.33,0.34,0.36,0.35,0.35,0.35,0.36,0.34,0.33,0.34,0.33,0.34,0.33,0.32,0.32,0.33,0.31,0.31,0.32,0.31,0.30,0.32,0.33,0.33,0.34,0.35,0.36,0.37,0.39,0.39,0.37,0.38,0.38,0.36,0.35,0.34,0.34,0.34,0.34,0.32,0.33,0.33,0.32,0.32,0.32,0.33,0.32,0.32,0.32,0.32,0.33,0.33,0.32,0.33,0.34,0.34,0.35,0.36,0.36,0.35,0.35,0.35,0.34,0.33,0.31,0.31,0.30,0.29,0.29,0.28,0.28,0.29,0.28,0.28,0.29,0.30,0.28,0.28,0.29,0.28,0.28,0.28,0.29,0.29,0.27,0.28,0.27,0.27,0.27,0.28,0.28,0.27,0.28,0.30,0.30,0.30,0.31,0.31,0.33,0.33,0.33,0.34,0.34,0.34,0.34,0.35,0.36,0.35,0.34,0.34,0.33,0.32,0.32,0.33,0.31,0.30,0.32,0.33,0.34,0.34,0.34,0.35,0.34,0.33,0.34,0.35,0.34,0.33,0.33,0.33,0.31,0.30,0.30,0.29,0.27,0.26,0.26,0.25,0.25,0.24,0.25,0.25,0.24,0.24,0.24,0.24,0.24,0.23,0.23,0.24,0.24,0.24,0.25,0.24,0.24,0.24,0.24,0.23,0.22,0.20,0.19,0.19,0.19,0.19,0.20,0.20,0.20,0.21,0.23,0.24,0.24,0.26,0.26,0.26,0.27,0.29,0.30,0.31,0.31,0.30,0.30,0.29,0.28,0.28,0.29,0.29,0.29,0.28,0.28,0.28,0.28,0.27,0.28,0.26,0.26,0.26,0.27,0.27,0.28,0.29,0.29,0.29,0.31,0.34,0.35,0.34,0.36,0.37,0.36,0.34,0.33,0.34,0.32,0.32,0.34,0.33,0.31,0.31,0.30,0.29,0.28,0.30,0.30,0.30,0.32,0.33,0.34,0.36,0.38,0.38,0.40,0.41,0.41,0.42,0.43,0.43,0.41,0.41,0.42,0.40,0.41,0.42,0.40,0.39,0.37,0.37,0.36,0.36,0.36,0.37,0.38,0.38,0.38,0.39,0.40,0.38,0.39,0.40,0.40,0.40,0.41,0.42,0.42,0.42,0.43,0.42,0.41,0.41,0.39,0.37,0.36
P78549	0.93,0.93,0.92,0.92,0.92,0.92,0.92,0.91,0.91,0.91,0.91,0.91,0.91,0.92,0.92,0.92,0.91,0.91,0.91,0.91,0.91,0.91,0.90,0.90,0.90,0.89,0.89,0.88,0.89,0.89,0.89,0.90,0.90,0.90,0.90,0.90,0.90,0.90,0.91,0.91,0.90,0.90,0.90,0.89,0.90,0.88,0.88,0.87,0.87,0.87,0.87,0.88,0.88,0.88,0.88,0.87,0.88,0.88,0.87,0.88,0.87,0.88,0.87,0.87,0.88,0.87,0.86,0.85,0.83,0.83,0.81,0.79,0.78,0.77,0.75,0.73,0.71,0.69,0.67,0.66,0.64,0.63,0.61,0.60,0.60,0.60,0.60,0.58,0.58,0.56,0.54,0.53,0.52,0.49,0.47,0.46,0.45,0.42,0.41,0.40,0.39,0.40,0.38,0.37,0.37,0.35,0.35,0.35,0.34,0.34,0.32,0.31,0.31,0.29,0.28,0.28,0.28,0.27,0.27,0.28,0.29,0.29,0.30,0.30,0.30,0.28,0.27,0.26,0.27,0.26,0.26,0.27,0.26,0.26,0.26,0.28,0.29,0.28,0.28,0.29,0.28,0.27,0.25,0.25,0.24,0.25,0.24,0.25,0.26,0.27,0.27,0.27,0.27,0.29,0.29,0.29,0.31,0.32,0.32,0.32,0.33,0.31,0.33,0.32,0.32,0.31,0.31,0.32,0.32,0.32,0.33,0.33,0.31,0.31,0.32,0.31,0.30,0.31,0.31,0.32,0.32,0.32,0.32,0.31,0.31,0.32,0.30,0.30,0.30,0.29,0.28,0.28,0.29,0.30,0.28,0.29,0.29,0.28,0.28,0.28,0.28,0.27,0.26,0.24,0.23,0.23,0.23,0.23,0.22,0.23,0.24,0.24,0.25,0.26,0.25,0.24,0.24,0.23,0.22,0.22,0.22,0.20,0.20,0.20,0.20,0.20,0.20,0.19,0.19,0.20,0.19,0.19,0.19,0.20,0.22,0.22,0.23,0.23,0.24,0.23,0.24,0.24,0.24,0.25,0.25,0.25,0.26,0.27,0.26,0.26,0.26,0.26,0.27,0.27,0.26,0.28,0.28,0.28,0.28,0.29,0.27,0.27,0.27,0.27,0.26,0.26,0.27,0.27,0.27,0.27,0.26,0.27,0.29,0.29,0.28,0.28,0.28,0.28,0.28,0.28,0.28,0.27,0.28,0.30,0.29,0.29,0.30,0.30,0.29,0.30,0.32,0.34,0.33,0.32,0.32,0.33,0.32,0.32,0.33,0.34,0.34,0.35,0.36,0.37,0.38,0.40,0.41,0.42,0.43,0.44,0.45,0.46
Q96IY1	0.86,0.85,0.85,0.86,0.86,0.85,0.85,0.84,0.85,0.84,0.84,0.84,0.85,0.84,0.83,0.83,0.82,0.81,0.81,0.80,0.80,0.78,0.77,0.76,0.74,0.72,0.71,0.70,0.70,0.69,0.68,0.67,0.66,0.64,0.64,0.63,0.61,0.60,0.60,0.59,0.57,0.57,0.57,0.56,0.55,0.54,0.55,0.54,0.53,0.52,0.52,0.51,0.49,0.48,0.48,0.48,0.47,0.47,0.47,0.46,0.46,0.45,0.45,0.45,0.44,0.45,0.46,0.45,0.44,0.43,0.44,0.44,0.44,0.44,0.44,0.44,0.44,0.44,0.43,0.43,0.43,0.46,0.45,0.45,0.46,0.46,0.46,0.45,0.45,0.46,0.45,0.45,0.46,0.47,0.46,0.46,0.47,0.48,0.47,0.47,0.48,0.48,0.48,0.48,0.48,0.50,0.50,0.50,0.51,0.52,0.54,0.53,0.53,0.54,0.54,0.56,0.55,0.55,0.56,0.56,0.56,0.56,0.55,0.55,0.55,0.54,0.54,0.54,0.54,0.55,0.55,0.56,0.56,0.57,0.57,0.58,0.58,0.58,0.59,0.60,0.61,0.62,0.63,0.64,0.65,0.65,0.64,0.64,0.65,0.65,0.65,0.65,0.65,0.65,0.65,0.65,0.65,0.65,0.65,0.65,0.65,0.65,0.65,0.65,0.65,0.65,0.65,0.65,0.65,0.65,0.65,0.64,0.64,0.63,0.63,0.63,0.63,0.62,0.61,0.60,0.60,0.59,0.58,0.57,0.57,0.57,0.57,0.57,0.57,0.57,0.56,0.56,0.55,0.56,0.55,0.55,0.54,0.55,0.55,0.55,0.56,0.56,0.57,0.58,0.59,0.60,0.60,0.61,0.62,0.62,0.63,0.64,0.65,0.66,0.66,0.67,0.67,0.68,0.69,0.69,0.70,0.70,0.71,0.72,0.73,0.73,0.73,0.75,0.76,0.76,0.77,0.78,0.79,0.80,0.80,0.80,0.82,0.83,0.83,0.84,0.85,0.85,0.86,0.85,0.84,0.84,0.83,0.83,0.83,0.82,0.82,0.82,0.82,0.82,0.82,0.82,0.82,0.82,0.82,0.82,0.83,0.83,0.83,0.83,0.83,0.82,0.82,0.83,0.82,0.82,0.81,0.81,0.81,0.81,0.81,0.82,0.82,0.82,0.82,0.81,0.80
Q9NZJ9	0.46,0.44,0.42,0.40,0.39,0.37,0.38,0.37,0.38,0.40,0.39,0.39,0.39,0.37,0.36,0.35,0.34,0.34,0.33,0.33,0.34,0.33,0.33,0.34,0.33,0.33,0.31,0.29,0.28,0.27,0.25,0.25,0.24,0.24,0.23,0.24,0.23,0.25,0.25,0.25,0.25,0.25,0.25,0.26,0.26,0.26,0.26,0.26,0.26,0.24,0.22,0.22,0.21,0.21,0.22,0.23,0.24,0.25,0.26,0.27,0.26,0.25,0.25,0.24,0.23,0.23,0.24,0.26,0.27,0.28,0.29,0.29,0.29,0.29,0.29,0.28,0.25,0.25,0.23,0.23,0.24,0.24,0.25,0.26,0.27,0.28,0.29,0.30,0.28,0.29,0.30,0.32,0.32,0.34,0.33,0.34,0.33,0.33,0.33,0.32,0.32,0.32,0.33,0.33,0.33,0.32,0.33,0.33,0.30,0.30,0.31,0.32,0.32,0.33,0.33,0.34,0.33,0.34,0.34,0.34,0.35,0.34,0.33,0.33,0.34,0.34,0.34,0.36,0.37,0.39,0.41,0.41,0.42,0.44,0.45,0.47,0.48,0.49,0.50,0.52,0.54,0.54,0.56,0.56,0.57,0.59,0.61,0.62,0.63,0.65,0.66,0.66,0.67,0.69,0.70,0.71,0.73,0.76,0.76,0.79,0.81,0.82,0.83,0.85,0.86,0.87,0.87,0.87,0.87,0.87,0.87,0.87,0.87,0.87,0.86,0.86,0.87,0.87,0.86,0.86
Q9UH64	0.90,0.88,0.88,0.86,0.85,0.85,0.85,0.85,0.85,0.86,0.84,0.84,0.84,0.83,0.82,0.81,0.80,0.79,0.78,0.78,0.78,0.76,0.75,0.74,0.74,0.74,0.73,0.72,0.72,0.73,0.72,0.72,0.72,0.72,0.72,0.72,0.72,0.71,0.71,0.71,0.71,0.71,0.71,0.72,0.72,0.72,0.72,0.71,0.71,0.70,0.70,0.71,0.71,0.70,0.71,0.72,0.73,0.73,0.75,0.75,0.75,0.76,0.76,0.77,0.77,0.78,0.78,0.78,0.79,0.79,0.79,0.79,0.79,0.78,0.78,0.78,0.77,0.76,0.77
Q8WV74	0.40,0.39,0.40,0.42,0.41,0.40,0.41,0.42,0.44,0.43,0.43,0.43,0.41,0.40,0.39,0.38,0.37,0.36,0.35,0.35,0.34,0.34,0.35,0.35,0.34,0.34,0.33,0.33,0.31,0.29,0.29,0.29,0.28,0.28,0.30,0.30,0.30,0.30,0.32,0.32,0.32,0.33,0.33,0.31,0.30,0.30,0.29,0.27,0.26,0.26,0.26,0.26,0.29,0.30,0.30,0.32,0.33,0.33,0.33,0.34,0.33,0.33,0.31,0.29,0.29,0.28,0.30,0.31,0.32,0.32,0.33,0.33,0.34,0.34,0.33,0.33,0.34,0.33,0.32,0.29,0.28,0.27,0.26,0.27,0.28,0.28,0.29,0.29,0.31,0.33,0.33,0.33,0.32,0.30,0.28,0.28,0.26,0.25,0.25,0.26,0.25,0.26,0.28,0.28,0.29,0.29,0.31,0.31,0.30,0.31,0.32,0.32,0.33,0.33,0.33,0.33,0.33,0.32,0.31,0.31,0.31,0.31,0.32,0.32,0.31,0.31,0.31,0.30,0.31,0.30,0.29,0.27,0.27,0.27,0.27,0.28,0.29,0.30,0.32,0.33,0.34,0.36,0.36,0.35,0.37,0.36,0.36,0.35,0.34,0.33,0.32,0.31,0.32,0.31,0.32,0.31,0.33,0.32,0.31,0.32,0.32,0.32,0.32,0.31,0.31,0.30,0.30,0.31,0.31,0.30,0.29,0.28,0.28,0.28,0.29,0.30,0.30,0.29,0.30,0.29,0.28,0.28,0.28,0.28,0.28,0.29,0.30,0.32,0.34,0.36,0.38,0.40,0.42,0.42,0.43,0.44,0.46,0.46,0.48,0.50,0.51,0.53,0.55,0.57,0.59,0.61,0.64,0.66,0.67,0.70,0.72,0.73,0.75,0.77,0.79,0.80,0.80,0.81,0.83,0.83,0.85,0.86,0.88,0.88,0.89,0.90,0.90,0.89,0.89,0.89,0.90,0.89,0.89,0.89,0.90,0.90
Q15646	0.39,0.38,0.37,0.37,0.36,0.37,0.39,0.40,0.39,0.39,0.39,0.39,0.38,0.37,0.37,0.36,0.35,0.35,0.34,0.34,0.33,0.31,0.30,0.28,0.27,0.28,0.28,0.29,0.29,0.29,0.29,0.31,0.33,0.33,0.32,0.33,0.34,0.34,0.34,0.34,0.33,0.33,0.33,0.33,0.32,0.33,0.31,0.30,0.28,0.28,0.28,0.26,0.27,0.27,0.26,0.25,0.26,0.27,0.26,0.27,0.28,0.28,0.28,0.28,0.28,0.27,0.25,0.24,0.24,0.24,0.22,0.23,0.22,0.20,0.20,0.20,0.19,0.18,0.19,0.19,0.19,0.20,0.19,0.18,0.18,0.19,0.19,0.19,0.19,0.20,0.20,0.20,0.21,0.22,0.22,0.24,0.25,0.25,0.24,0.26,0.25,0.25,0.25,0.26,0.27,0.27,0.28,0.29,0.29,0.31,0.31,0.33,0.32,0.32,0.31,0.30,0.29,0.29,0.28,0.27,0.27,0.27,0.27,0.29,0.30,0.31,0.31,0.32,0.32,0.32,0.30,0.30,0.30,0.29,0.27,0.27,0.26,0.25,0.26,0.25,0.24,0.27,0.28,0.29,0.30,0.29,0.29,0.30,0.30,0.30,0.29,0.30,0.29,0.29,0.28,0.30,0.30,0.30,0.32,0.32,0.34,0.34,0.35,0.35,0.33,0.33,0.32,0.32,0.31,0.31,0.31,0.31,0.31,0.31,0.31,0.32,0.32,0.31,0.30,0.31,0.32,0.31,0.29,0.29,0.28,0.27,0.26,0.26,0.24,0.24,0.23,0.22,0.20,0.20,0.20,0.20,0.19,0.19,0.20,0.19,0.18,0.17,0.17,0.18,0.17,0.18,0.19,0.20,0.20,0.20,0.20,0.21,0.22,0.22,0.22,0.21,0.21,0.21,0.21,0.21,0.20,0.19,0.18,0.17,0.16,0.16,0.16,0.17,0.19,0.20,0.21,0.23,0.24,0.24,0.25,0.25,0.26,0.26,0.26,0.25,0.25,0.25,0.24,0.22,0.22,0.22,0.20,0.18,0.19,0.18,0.19,0.20,0.19,0.19,0.18,0.19,0.19,0.20,0.21,0.21,0.21,0.21,0.22,0.24,0.24,0.26,0.26,0.25,0.26,0.24,0.23,0.22,0.21,0.21,0.21,0.20,0.21,0.21,0.23,0.24,0.24,0.24,0.24,0.24,0.24,0.23,0.23,0.23,0.22,0.22,0.21,0.20,0.19,0.19,0.20,0.22,0.23,0.24,0.23,0.23,0.23,0.23,0.23,0.24,0.22,0.21,0.21,0.21,0.21,0.20,0.21,0.21,0.23,0.22,0.21,0.21,0.22,0.23,0.24,0.23,0.24,0.25,0.26,0.27,0.29,0.29,0.31,0.31,0.32,0.33,0.33,0.33,0.34,0.34,0.35,0.34,0.33,0.32,0.31,0.32,0.33,0.35,0.36,0.38,0.38,0.37,0.39,0.38,0.39,0.39,0.39,0.37,0.37,0.36,0.37,0.36,0.37,0.38,0.36,0.34,0.33,0.33,0.31,0.32,0.32,0.32,0.33,0.32,0.32,0.34,0.33,0.34,0.33,0.33,0.33,0.32,0.33,0.34,0.34,0.36,0.38,0.36,0.36,0.36,0.36,0.36,0.35,0.35,0.36,0.37,0.37,0.37,0.37,0.37,0.38,0.38,0.39,0.37,0.36,0.36,0.37,0.36,0.36,0.36,0.36,0.34,0.33,0.33,0.32,0.33,0.32,0.34,0.34,0.34,0.34,0.34,0.35,0.34,0.34,0.34,0.34,0.33,0.34,0.32,0.32,0.32,0.32,0.32,0.32,0.31,0.29,0.29,0.30,0.31,0.32,0.31,0.31,0.32,0.32,0.32,0.32,0.32,0.32,0.32,0.33,0.34,0.35,0.36,0.36,0.36,0.35,0.36,0.35,0.34,0.34,0.33,0.34,0.33,0.36,0.36,0.37,0.36,0.34,0.34,0.34,0.34,0.34,0.33,0.33,0.34,0.35,0.34,0.35,0.34,0.34,0.35,0.36,0.36,0.36,0.36,0.37,0.36,0.36,0.38,0.38,0.39,0.39,0.41,0.41,0.42,0.44,0.45,0.45,0.47,0.48,0.48,0.50,0.50,0.51,0.50,0.50,0.49,0.50,0.51,0.52,0.52,0.52,0.53,0.54,0.57,0.57,0.56,0.58,0.59
Q8NGT7	0.52,0.51,0.50,0.50,0.51,0.49,0.48,0.48,0.47,0.46,0.46,0.46,0.45,0.44,0.44,0.44,0.43,0.42,0.43,0.42,0.41,0.39,0.38,0.36,0.34,0.33,0.32,0.30,0.32,0.31,0.31,0.33,0.33,0.33,0.34,0.34,0.34,0.32,0.32,0.31,0.29,0.27,0.27,0.27,0.25,0.24,0.25,0.24,0.23,0.23,0.23,0.22,0.21,0.22,0.22,0.21,0.20,0.21,0.21,0.20,0.20,0.20,0.20,0.19,0.20,0.21,0.23,0.24,0.24,0.23,0.21,0.23,0.21,0.21,0.22,0.21,0.21,0.22,0.22,0.22,0.22,0.22,0.22,0.22,0.22,0.22,0.22,0.21,0.21,0.21,0.21,0.20,0.20,0.20,0.20,0.19,0.19,0.19,0.19,0.19,0.19,0.19,0.19,0.19,0.19,0.19,0.18,0.17,0.18,0.19,0.19,0.21,0.21,0.21,0.20,0.19,0.21,0.23,0.22,0.22,0.23,0.24,0.24,0.24,0.25,0.26,0.26,0.26,0.28,0.28,0.28,0.29,0.30,0.30,0.30,0.31,0.32,0.32,0.32,0.32,0.33,0.33,0.33,0.35,0.35,0.36,0.35,0.36,0.35,0.35,0.35,0.36,0.34,0.33,0.32,0.32,0.32,0.30,0.28,0.28,0.28,0.27,0.26,0.25,0.27,0.26,0.25,0.26,0.27,0.27,0.27,0.28,0.29,0.28,0.29,0.30,0.30,0.29,0.30,0.31,0.30,0.30,0.30,0.31,0.29,0.29,0.28,0.29,0.27,0.27,0.27,0.27,0.26,0.27,0.27,0.28,0.28,0.29,0.31,0.30,0.31,0.32,0.32,0.32,0.34,0.34,0.35,0.37,0.37,0.37,0.37,0.38,0.37,0.38,0.39,0.38,0.38,0.39,0.39,0.38,0.37,0.37,0.37,0.37,0.37,0.37,0.37,0.37,0.37,0.37,0.36,0.35,0.35,0.35,0.34,0.34,0.34,0.34,0.33,0.33,0.34,0.35,0.36,0.37,0.37,0.38,0.36,0.37,0.36,0.35,0.34,0.33,0.32,0.31,0.29,0.29,0.29,0.27,0.26,0.27,0.27,0.26,0.26,0.27,0.26,0.25,0.26,0.26,0.25,0.25,0.26,0.27,0.27,0.27,0.28,0.28,0.28,0.29,0.28,0.28,0.29,0.28,0.27,0.26,0.26,0.27,0.27,0.28,0.29,0.30,0.31,0.31,0.31,0.31,0.32,0.33,0.32,0.33,0.34,0.35,0.36,0.37,0.38,0.39,0.39,0.41,0.42,0.43,0.44,0.46
Q9NPH6	0.76,0.74,0.75,0.74,0.71,0.69,0.68,0.67,0.65,0.64,0.62,0.60,0.58,0.56,0.55,0.53,0.53,0.53,0.54,0.53,0.53,0.52,0.51,0.51,0.49,0.47,0.47,0.46,0.44,0.42,0.41,0.39,0.38,0.37,0.36,0.35,0.34,0.33,0.34,0.33,0.34,0.32,0.32,0.30,0.29,0.29,0.29,0.28,0.28,0.28,0.28,0.30,0.32,0.32,0.33,0.34,0.35,0.36,0.34,0.33,0.33,0.33,0.32,0.32,0.33,0.34,0.35,0.33,0.33,0.33,0.33,0.33,0.34,0.35,0.36,0.36,0.35,0.35,0.34,0.32,0.32,0.32,0.33,0.33,0.35,0.35,0.37,0.38,0.38,0.38,0.37,0.36,0.35,0.33,0.33,0.33,0.34,0.34,0.34,0.37,0.37,0.38,0.37,0.36,0.36,0.33,0.33,0.31,0.31,0.31,0.31,0.32,0.33,0.34,0.32,0.32,0.33,0.33,0.33,0.33,0.34,0.34,0.33,0.33,0.34,0.32,0.30,0.30,0.31,0.32,0.33,0.33,0.34,0.34,0.37,0.36,0.36,0.35,0.36,0.34,0.33,0.32,0.32,0.33,0.34,0.35,0.36,0.37,0.39,0.42,0.43,0.43,0.43,0.43,0.42,0.42,0.42,0.41,0.41,0.42,0.43,0.43,0.43,0.45,0.46,0.46,0.47,0.49,0.49,0.48
Q9Y5G8	0.84,0.83,0.83,0.84,0.84,0.85,0.84,0.85,0.84,0.83,0.80,0.80,0.78,0.77,0.75,0.74,0.72,0.71,0.70,0.70,0.70,0.69,0.68,0.67,0.65,0.63,0.61,0.60,0.57,0.57,0.56,0.55,0.54,0.52,0.52,0.51,0.51,0.49,0.47,0.47,0.48,0.46,0.45,0.43,0.42,0.40,0.39,0.38,0.38,0.38,0.39,0.41,0.41,0.41,0.39,0.40,0.39,0.40,0.42,0.43,0.42,0.40,0.39,0.38,0.37,0.37,0.38,0.38,0.39,0.39,0.38,0.37,0.37,0.38,0.38,0.37,0.38,0.37,0.38,0.40,0.39,0.37,0.38,0.38,0.39,0.38,0.38,0.37,0.37,0.34,0.34,0.33,0.32,0.32,0.33,0.34,0.34,0.34,0.33,0.32,0.30,0.30,0.30,0.31,0.31,0.32,0.32,0.33,0.33,0.32,0.32,0.33,0.34,0.35,0.34,0.36,0.36,0.35,0.35,0.35,0.34,0.33,0.34,0.33,0.34,0.33,0.34,0.35,0.36,0.36,0.37,0.37,0.37,0.36,0.35,0.34,0.33,0.35,0.34,0.35,0.35,0.35,0.36,0.37,0.37,0.37,0.36,0.38,0.37,0.37,0.37,0.37,0.37,0.39,0.37,0.38,0.36,0.35,0.35,0.34,0.35,0.34,0.34,0.35,0.36,0.37,0.38,0.38,0.38,0.37,0.37,0.36,0.36,0.34,0.34,0.34,0.34,0.35,0.35,0.35,0.36,0.36,0.36,0.36,0.36,0.37,0.36,0.36,0.36,0.35,0.36,0.35,0.35,0.34,0.32,0.31,0.30,0.30,0.32,0.33,0.34,0.33,0.34,0.34,0.33,0.32,0.31,0.30,0.29,0.28,0.28,0.28,0.28,0.28,0.29,0.29,0.31,0.30,0.30,0.28,0.29,0.28,0.29,0.30,0.30,0.31,0.30,0.31,0.32,0.31,0.31,0.31,0.31,0.32,0.33,0.34,0.35,0.36,0.37,0.36,0.34,0.34,0.34,0.32,0.33,0.32,0.33,0.33,0.34,0.33,0.34,0.35,0.37,0.37,0.37,0.38,0.38,0.37,0.36,0.37,0.37,0.37,0.39,0.39,0.39,0.39,0.39,0.39,0.37,0.38,0.37,0.37,0.37,0.38,0.37,0.38,0.38,0.38,0.36,0.36,0.35,0.35,0.35,0.35,0.36,0.37,0.36,0.36,0.36,0.36,0.37,0.36,0.36,0.36,0.35,0.36,0.35,0.35,0.34,0.34,0.33,0.34,0.33,0.32,0.31,0.31,0.30,0.30,0.30,0.31,0.29,0.30,0.30,0.30,0.29,0.29,0.28,0.28,0.27,0.28,0.27,0.29,0.30,0.31,0.29,0.30,0.29,0.29,0.29,0.30,0.31,0.30,0.30,0.31,0.31,0.31,0.31,0.31,0.31,0.32,0.33,0.34,0.35,0.35,0.35,0.34,0.33,0.32,0.31,0.31,0.30,0.31,0.30,0.31,0.31,0.32,0.32,0.34,0.33,0.33,0.34,0.34,0.33,0.33,0.34,0.34,0.33,0.35,0.36,0.36,0.35,0.33,0.34,0.33,0.32,0.32,0.33,0.34,0.36,0.35,0.35,0.34,0.34,0.33,0.32,0.31,0.32,0.33,0.34,0.35,0.35,0.36,0.35,0.36,0.36,0.37,0.38,0.36,0.36,0.36,0.36,0.34,0.35,0.34,0.34,0.33,0.34,0.33,0.33,0.32,0.33,0.34,0.35,0.35,0.36,0.36,0.36,0.35,0.35,0.33,0.33,0.33,0.33,0.33,0.33,0.34,0.35,0.35,0.35,0.33,0.35,0.34,0.35,0.36,0.36,0.37,0.36,0.36,0.37,0.36,0.37,0.37,0.37,0.38,0.38,0.39,0.41,0.41,0.41,0.41,0.39,0.39,0.39,0.38,0.38,0.37,0.38,0.37,0.38,0.37,0.38,0.38,0.39,0.39,0.39,0.40,0.40,0.39,0.39,0.39,0.39,0.38,0.40,0.40,0.40,0.39,0.39,0.41,0.39,0.40,0.39,0.41,0.40,0.41,0.39,0.40,0.39,0.37,0.37,0.39,0.38,0.38,0.38,0.36,0.37,0.36,0.37,0.36,0.37,0.36,0.36,0.35,0.34,0.35,0.34,0.35,0.35,0.35,0.35,0.35,0.35,0.34,0.34,0.32,0.31,0.29,0.30,0.28,0.29,0.30,0.30,0.31,0.30,0.30,0.31,0.31,0.31,0.31,0.31,0.30,0.29,0.28,0.29,0.29,0.30,0.29,0.30,0.30,0.30,0.29,0.31,0.30,0.31,0.32,0.30,0.31,0.31,0.31,0.33,0.34,0.36,0.37,0.37,0.37,0.39,0.38,0.39,0.38,0.38,0.37,0.37,0.36,0.37,0.37,0.38,0.37,0.38,0.38,0.38,0.38,0.38,0.38,0.38,0.38,0.38,0.38,0.38,0.37,0.38,0.38,0.39,0.38,0.39,0.38,0.37,0.37,0.36,0.36,0.36,0.35,0.34,0.33,0.32,0.33,0.34,0.33,0.33,0.33,0.33,0.34,0.34,0.33,0.34,0.32,0.31,0.30,0.30,0.29,0.30,0.30,0.30,0.31,0.31,0.33,0.34,0.34,0.33,0.34,0.36,0.34,0.34,0.33,0.33,0.32,0.31,0.31,0.32,0.31,0.31,0.30,0.31,0.32,0.32,0.32,0.31,0.30,0.32,0.32,0.31,0.31,0.31,0.30,0.29,0.28,0.28,0.29,0.31,0.31,0.32,0.33,0.33,0.34,0.35,0.36,0.35,0.35,0.37,0.37,0.38,0.38,0.40,0.42,0.43,0.45,0.47,0.49,0.50,0.51,0.53,0.53,0.54,0.53,0.53,0.53,0.54,0.53,0.54,0.54,0.55,0.55,0.57,0.59,0.60,0.62,0.63,0.64,0.63,0.62,0.63,0.62,0.61,0.62,0.61,0.61,0.61,0.61,0.61,0.61,0.61,0.60,0.59,0.59,0.58,0.58,0.58,0.58,0.57,0.58,0.59,0.60,0.61,0.62,0.62,0.63,0.63,0.64,0.65,0.66,0.68,0.69,0.69,0.70,0.70,0.71,0.71,0.71,0.73,0.73,0.74,0.75,0.75,0.77,0.77,0.79,0.79,0.80,0.80,0.81,0.81,0.82,0.82,0.83,0.84,0.85,0.85,0.86,0.86,0.86,0.85,0.85,0.85,0.85,0.85,0.85,0.85,0.85,0.85,0.85,0.85,0.85,0.86,0.86,0.86,0.87,0.87,0.87,0.88,0.88,0.89,0.89,0.88,0.89,0.88,0.88,0.88,0.88,0.87,0.87,0.87,0.87,0.87,0.88,0.87,0.87,0.86,0.86,0.86,0.86,0.86,0.86,0.87,0.87,0.86,0.86,0.86,0.85,0.86,0.86,0.86,0.86,0.86,0.86,0.86,0.85,0.85,0.85,0.85,0.85,0.84,0.84,0.84,0.84,0.85,0.85,0.85,0.86,0.86,0.87,0.86,0.86,0.85,0.85,0.84,0.84,0.84,0.83,0.82,0.82,0.81,0.80,0.79,0.79,0.78,0.77,0.77,0.76,0.77,0.76,0.75,0.75,0.76,0.76,0.76,0.76,0.76,0.76,0.76,0.76,0.76,0.76,0.76,0.77,0.76,0.76,0.76,0.76,0.76,0.76,0.76,0.76,0.77,0.78,0.77,0.78,0.79,0.79,0.80,0.80,0.81,0.82,0.82,0.83,0.84,0.85,0.85,0.86,0.86,0.86,0.86,0.87,0.87,0.86,0.86,0.85,0.85,0.85,0.85,0.85,0.85,0.85,0.85,0.85,0.85,0.85,0.85,0.85,0.86,0.85,0.85,0.86,0.86,0.86,0.86,0.87,0.87,0.87,0.87,0.88,0.88,0.88,0.88,0.88,0.88,0.88,0.88,0.88,0.89,0.89,0.89,0.89,0.88,0.89,0.89,0.90,0.90,0.90,0.91,0.91,0.91,0.91,0.92
Q92968	0.85,0.86,0.85,0.86,0.85,0.86,0.86,0.86,0.86,0.86,0.86,0.87,0.86,0.87,0.87,0.86,0.87,0.87,0.87,0.86,0.86,0.86,0.86,0.86,0.86,0.86,0.86,0.85,0.85,0.85,0.85,0.84,0.83,0.84,0.83,0.82,0.81,0.79,0.77,0.76,0.76,0.75,0.75,0.75,0.74,0.75,0.73,0.73,0.73,0.73,0.73,0.72,0.72,0.72,0.72,0.72,0.73,0.72,0.73,0.73,0.73,0.73,0.73,0.72,0.73,0.72,0.72,0.73,0.73,0.73,0.74,0.74,0.75,0.77,0.76,0.78,0.79,0.80,0.81,0.83,0.84,0.85,0.86,0.86,0.86,0.86,0.87,0.87,0.88,0.87,0.88,0.87,0.87,0.87,0.86,0.86,0.85,0.85,0.84,0.83,0.82,0.81,0.80,0.80,0.80,0.79,0.78,0.78,0.76,0.76,0.75,0.74,0.73,0.73,0.72,0.71,0.70,0.69,0.68,0.68,0.66,0.65,0.64,0.63,0.62,0.62,0.61,0.60,0.59,0.58,0.58,0.57,0.56,0.56,0.55,0.55,0.55,0.54,0.54,0.54,0.54,0.53,0.53,0.53,0.53,0.52,0.53,0.53,0.53,0.53,0.53,0.53,0.52,0.52,0.52,0.51,0.51,0.51,0.51,0.51,0.50,0.51,0.51,0.51,0.50,0.51,0.51,0.51,0.51,0.51,0.51,0.50,0.50,0.51,0.50,0.50,0.50,0.50,0.50,0.50,0.51,0.51,0.53,0.53,0.53,0.54,0.54,0.55,0.55,0.55,0.55,0.55,0.55,0.56,0.56,0.57,0.57,0.58,0.59,0.59,0.60,0.61,0.62,0.63,0.65,0.66,0.66,0.67,0.68,0.69,0.70,0.70,0.70,0.71,0.72,0.72,0.73,0.72,0.72,0.72,0.72,0.71,0.71,0.70,0.69,0.68,0.68,0.68,0.67,0.66,0.67,0.66,0.66,0.65,0.65,0.64,0.64,0.64,0.64,0.63,0.62,0.61,0.61,0.61,0.59,0.57,0.54,0.52,0.52,0.50,0.49,0.48,0.47,0.46,0.44,0.43,0.41,0.41,0.40,0.40,0.39,0.39,0.38,0.38,0.38,0.38,0.38,0.39,0.39,0.38,0.37,0.37,0.36,0.37,0.37,0.37,0.37,0.36,0.35,0.33,0.33,0.32,0.31,0.32,0.32,0.33,0.34,0.34,0.37,0.36,0.38,0.37,0.37,0.36,0.36,0.36,0.36,0.37,0.37,0.38,0.39,0.40,0.39,0.39,0.38,0.37,0.35,0.35,0.34,0.32,0.32,0.33,0.33,0.34,0.33,0.34,0.35,0.36,0.35,0.36,0.37,0.37,0.38,0.39,0.38,0.37,0.37,0.38,0.38,0.38,0.39,0.38,0.40,0.41,0.42,0.44,0.46,0.48,0.50,0.50,0.51,0.51,0.52,0.53,0.55,0.57,0.59,0.61,0.62,0.63,0.65,0.67,0.68,0.68,0.68,0.69,0.68,0.69,0.69,0.71,0.71,0.72,0.73,0.74,0.76,0.76,0.77,0.78,0.78,0.78,0.79,0.80,0.80,0.80,0.80,0.81,0.81,0.81,0.81,0.81,0.81,0.81,0.81,0.81,0.81,0.81,0.81,0.81,0.81,0.81,0.82,0.81,0.81,0.81,0.81,0.82,0.84,0.84,0.84,0.85,0.86,0.86,0.87
Q9Y536	0.32,0.30,0.31,0.29,0.29,0.28,0.29,0.30,0.29,0.29,0.29,0.29,0.28,0.28,0.27,0.26,0.26,0.25,0.25,0.24,0.24,0.22,0.22,0.22,0.24,0.24,0.25,0.24,0.26,0.26,0.26,0.26,0.26,0.25,0.24,0.22,0.21,0.21,0.22,0.21,0.21,0.21,0.22,0.21,0.20,0.20,0.20,0.20,0.20,0.21,0.22,0.22,0.23,0.23,0.23,0.24,0.24,0.24,0.25,0.26,0.28,0.29,0.29,0.29,0.28,0.27,0.27,0.27,0.29,0.28,0.29,0.29,0.30,0.30,0.31,0.30,0.30,0.30,0.29,0.27,0.27,0.27,0.29,0.30,0.32,0.33,0.33,0.33,0.32,0.30,0.29,0.28,0.27,0.26,0.26,0.25,0.25,0.26,0.26,0.26,0.26,0.24,0.24,0.25,0.25,0.25,0.24,0.23,0.23,0.21,0.21,0.20,0.21,0.21,0.22,0.22,0.23,0.23,0.23,0.25,0.25,0.25,0.25,0.25,0.25,0.23,0.23,0.25,0.27,0.27,0.29,0.29,0.31,0.32,0.33,0.33,0.33,0.32,0.32,0.33,0.32,0.30,0.31,0.32,0.32,0.31,0.32,0.32,0.33,0.34,0.35,0.35,0.36,0.35,0.35,0.34,0.34,0.33,0.34,0.35,0.35,0.35,0.37,0.38
P0DJD8	0.70,0.67,0.66,0.64,0.63,0.62,0.60,0.57,0.56,0.55,0.53,0.52,0.51,0.51,0.51,0.51,0.51,0.50,0.49,0.50,0.49,0.47,0.46,0.45,0.43,0.43,0.42,0.40,0.38,0.36,0.35,0.33,0.32,0.30,0.28,0.29,0.29,0.29,0.29,0.30,0.32,0.32,0.33,0.34,0.35,0.34,0.34,0.34,0.34,0.34,0.33,0.33,0.33,0.33,0.31,0.30,0.29,0.28,0.29,0.28,0.27,0.26,0.26,0.25,0.26,0.26,0.25,0.26,0.26,0.26,0.26,0.26,0.26,0.26,0.25,0.24,0.23,0.21,0.20,0.19,0.18,0.16,0.14,0.13,0.11,0.11,0.11,0.14,0.14,0.15,0.15,0.15,0.16,0.18,0.18,0.19,0.20,0.20,0.20,0.19,0.21,0.23,0.23,0.25,0.25,0.24,0.24,0.26,0.24,0.27,0.28,0.29,0.29,0.31,0.31,0.31,0.31,0.31,0.31,0.31,0.32,0.32,0.33,0.33,0.33,0.33,0.32,0.32,0.30,0.30,0.28,0.29,0.29,0.29,0.29,0.28,0.29,0.28,0.28,0.29,0.29,0.27,0.26,0.25,0.23,0.22,0.23,0.22,0.22,0.21,0.19,0.19,0.17,0.17,0.17,0.17,0.17,0.17,0.17,0.17,0.17,0.16,0.16,0.16,0.16,0.15,0.15,0.16,0.17,0.18,0.18,0.18,0.19,0.21,0.20,0.19,0.19,0.18,0.18,0.18,0.17,0.17,0.17,0.19,0.20,0.22,0.22,0.21,0.22,0.21,0.21,0.21,0.20,0.20,0.20,0.20,0.19,0.19,0.21,0.22,0.23,0.25,0.27,0.28,0.28,0.28,0.28,0.28,0.27,0.25,0.24,0.25,0.24,0.25,0.25,0.25,0.24,0.25,0.27,0.30,0.30,0.30,0.30,0.30,0.29,0.29,0.28,0.29,0.30,0.29,0.28,0.28,0.28,0.28,0.29,0.29,0.30,0.30,0.30,0.29,0.27,0.28,0.28,0.29,0.29,0.29,0.29,0.29,0.31,0.33,0.34,0.34,0.34,0.34,0.32,0.30,0.30,0.30,0.29,0.27,0.25,0.24,0.24,0.23,0.23,0.22,0.23,0.24,0.23,0.22,0.23,0.24,0.24,0.24,0.25,0.26,0.26,0.27,0.26,0.28,0.29,0.30,0.30,0.28,0.27,0.26,0.26,0.26,0.27,0.27,0.25,0.27,0.27,0.27,0.29,0.31,0.31,0.32,0.33,0.33,0.33,0.33,0.33,0.33,0.34,0.36,0.37,0.37,0.36,0.36,0.36,0.36,0.34,0.36,0.36,0.34,0.32,0.33,0.33,0.33,0.34,0.34,0.34,0.33,0.32,0.32,0.31,0.31,0.31,0.31,0.30,0.30,0.28,0.28,0.30,0.30,0.29,0.30,0.30,0.29,0.29,0.29,0.29,0.29,0.29,0.27,0.26,0.25,0.23,0.24,0.23,0.23,0.22,0.22,0.21,0.21,0.21,0.22,0.23,0.23,0.23,0.20,0.18,0.17,0.17,0.18,0.18,0.20,0.21,0.21,0.21,0.21,0.20,0.21,0.21,0.19,0.16,0.15,0.14,0.13,0.14,0.14,0.15,0.15,0.16,0.16,0.17,0.18
Q9H5J4	0.49,0.47,0.45,0.46,0.45,0.44,0.44,0.45,0.44,0.43,0.44,0.44,0.42,0.43,0.43,0.43,0.42,0.42,0.42,0.41,0.41,0.40,0.39,0.37,0.38,0.38,0.37,0.37,0.38,0.37,0.36,0.37,0.38,0.38,0.39,0.40,0.39,0.40,0.40,0.40,0.41,0.40,0.41,0.41,0.41,0.41,0.41,0.41,0.41,0.40,0.40,0.39,0.39,0.39,0.38,0.38,0.37,0.38,0.38,0.37,0.37,0.36,0.35,0.35,0.35,0.34,0.34,0.34,0.34,0.34,0.34,0.35,0.34,0.33,0.33,0.32,0.31,0.30,0.29,0.28,0.28,0.27,0.25,0.25,0.26,0.24,0.25,0.25,0.24,0.23,0.23,0.23,0.22,0.22,0.22,0.22,0.21,0.21,0.21,0.20,0.20,0.21,0.21,0.21,0.21,0.21,0.20,0.20,0.20,0.20,0.18,0.17,0.17,0.17,0.17,0.19,0.18,0.19,0.20,0.19,0.20,0.20,0.19,0.20,0.20,0.19,0.19,0.18,0.18,0.19,0.19,0.18,0.18,0.19,0.18,0.18,0.18,0.19,0.19,0.19,0.19,0.18,0.17,0.17,0.17,0.17,0.17,0.17,0.17,0.17,0.16,0.17,0.16,0.16,0.15,0.14,0.12,0.12,0.12,0.12,0.12,0.12,0.12,0.13,0.13,0.14,0.14,0.15,0.18,0.18,0.19,0.20,0.22,0.23,0.23,0.23,0.24,0.24,0.24,0.24,0.25,0.25,0.25,0.26,0.26,0.26,0.27,0.28,0.27,0.28,0.29,0.29,0.28,0.29,0.30,0.29,0.30,0.30,0.31,0.30,0.31,0.32,0.34,0.35,0.34,0.35,0.35,0.35,0.35,0.34,0.34,0.32,0.32,0.31,0.31,0.31,0.32,0.31,0.31,0.32,0.31,0.31,0.31,0.32,0.31,0.31,0.32,0.32,0.32,0.32,0.33,0.34,0.34,0.34,0.33,0.34,0.35,0.36,0.37,0.38,0.39,0.39,0.40,0.39,0.40,0.41,0.40,0.40,0.40,0.40,0.39,0.40,0.41,0.41,0.41,0.42,0.42,0.42,0.43,0.45,0.45,0.45,0.47,0.49,0.49
A0A494C0Y3	0.63,0.63,0.64,0.63,0.63,0.64,0.65,0.66,0.67,0.68,0.69,0.68,0.69,0.70,0.71,0.71,0.71,0.71,0.71,0.72,0.72,0.71,0.71,0.72,0.70,0.70,0.70,0.70,0.69,0.69,0.69,0.69,0.69,0.68,0.69,0.68,0.69,0.69,0.68,0.69,0.69,0.69,0.69,0.69,0.69,0.68,0.68,0.68,0.66,0.65,0.65,0.64,0.64,0.63,0.63,0.62,0.61,0.61,0.60,0.59,0.59,0.59,0.58,0.58,0.58,0.60,0.60,0.61,0.61,0.62,0.63,0.63,0.64,0.64,0.64,0.63,0.64,0.64,0.65,0.65,0.66,0.67,0.66,0.66,0.68,0.67,0.68,0.68,0.68,0.68,0.68,0.68,0.68,0.68,0.68,0.67,0.67,0.67,0.68,0.68,0.68,0.68,0.67,0.67,0.66,0.65,0.64,0.64,0.64,0.64,0.63,0.62,0.61,0.61,0.60,0.61,0.61,0.60,0.59,0.59,0.59,0.58,0.58,0.58,0.57,0.57,0.57,0.56,0.55,0.55,0.56,0.56,0.57,0.58,0.58,0.59,0.60,0.61,0.61,0.61,0.62,0.63,0.64,0.65,0.66,0.67,0.68,0.69,0.69,0.69,0.70,0.70,0.72,0.73,0.74,0.74,0.75,0.76,0.77,0.77,0.78,0.79,0.79,0.79,0.79,0.79,0.79,0.79,0.80,0.80,0.80,0.80,0.79,0.80,0.80,0.80,0.80,0.80,0.80,0.80,0.80,0.79,0.80,0.79,0.79,0.79,0.79,0.78,0.79,0.80,0.79,0.79,0.79,0.79,0.79,0.78,0.79,0.79,0.79,0.79,0.80,0.79,0.80,0.80,0.81,0.81,0.82,0.83,0.84,0.85,0.85,0.86,0.87,0.87,0.87,0.87,0.88,0.87,0.87,0.88,0.87,0.87,0.88,0.87,0.88,0.87,0.87,0.88,0.88,0.88,0.88,0.89
Q3B820	0.68,0.69,0.69,0.68,0.67,0.68,0.67,0.67,0.67,0.68,0.68,0.69,0.70,0.69,0.69,0.69,0.69,0.69,0.68,0.68,0.67,0.66,0.66,0.66,0.65,0.66,0.66,0.67,0.68,0.69,0.70,0.70,0.71,0.71,0.71,0.71,0.72,0.72,0.73,0.74,0.75,0.75,0.75,0.75,0.76,0.77,0.77,0.79,0.79,0.79,0.79,0.79,0.79,0.79,0.80,0.80,0.80,0.80,0.81,0.81,0.82,0.83,0.83,0.84,0.84,0.84,0.84,0.83,0.82,0.81,0.80,0.80,0.79,0.78,0.78,0.77,0.76,0.75,0.74,0.73,0.73,0.72,0.72,0.70,0.69,0.68,0.68,0.67,0.66,0.65,0.64,0.64,0.63,0.62,0.62,0.61,0.61,0.60,0.59,0.59,0.58,0.58,0.58,0.59,0.59,0.59,0.59,0.59,0.60,0.60,0.60,0.61,0.62,0.62,0.64,0.65,0.65,0.66,0.67,0.69,0.70,0.71,0.71,0.72,0.73,0.75,0.76,0.76,0.77,0.78,0.79,0.80,0.80,0.81,0.81,0.82,0.83,0.84,0.85,0.86,0.87,0.87,0.88,0.88,0.88,0.88,0.89,0.89,0.89,0.89,0.89,0.89,0.90,0.90,0.90,0.90,0.90,0.90,0.90,0.90,0.89,0.89,0.89,0.89,0.89,0.88,0.88,0.88,0.87,0.87,0.87,0.86,0.85,0.84,0.83,0.83,0.83,0.81,0.80,0.80,0.79,0.78,0.78,0.77,0.77,0.76,0.76,0.75,0.74,0.74,0.74,0.74,0.74,0.74,0.74,0.74,0.74,0.73,0.73,0.74,0.73,0.74,0.73,0.73,0.73,0.74,0.74,0.74,0.74,0.75,0.75,0.75,0.76,0.76,0.76,0.77,0.78,0.78,0.79,0.80,0.80,0.79,0.80,0.80,0.79,0.78,0.78,0.78,0.78,0.78,0.78,0.77,0.77,0.76,0.76,0.76,0.75,0.73,0.74,0.73,0.72,0.72,0.71,0.71,0.70,0.69,0.68,0.67,0.66,0.65,0.64,0.63,0.63,0.62,0.63,0.62,0.62,0.62,0.62,0.62,0.61,0.63,0.64,0.63,0.64,0.65,0.65,0.65,0.65,0.65,0.65,0.65,0.65,0.66,0.65,0.65,0.65,0.65,0.65,0.64,0.64,0.64,0.64,0.63,0.63,0.63,0.62,0.63,0.62,0.63,0.63,0.63,0.63,0.62,0.63,0.63,0.62,0.62,0.62,0.62,0.62,0.61,0.61,0.61,0.61,0.60,0.60,0.60,0.59,0.60,0.59,0.59,0.59,0.59,0.59,0.59,0.58,0.58,0.58,0.58,0.59,0.58,0.58,0.58,0.59,0.59,0.59,0.60,0.60,0.61,0.62,0.62,0.63,0.63,0.64,0.64,0.64,0.65,0.66,0.66,0.66,0.66,0.67,0.66,0.65,0.65,0.65,0.65,0.64,0.64,0.64,0.65,0.64,0.64,0.64,0.64,0.64,0.65,0.65,0.65,0.65,0.65,0.65,0.65,0.66,0.66,0.66,0.66,0.65,0.65,0.65,0.64,0.64,0.63,0.63,0.63,0.64,0.64,0.64,0.64,0.65,0.66,0.66,0.66,0.67,0.67,0.69,0.70,0.70,0.72,0.73,0.74,0.75,0.76,0.76,0.77,0.77,0.78,0.79,0.79,0.80,0.81,0.82,0.82,0.83,0.84,0.85,0.85,0.85,0.86,0.85,0.86,0.86,0.84,0.84,0.84,0.83,0.83,0.83,0.82,0.81,0.80,0.79,0.79,0.78,0.79,0.78,0.78,0.77,0.77,0.77,0.76,0.76,0.76,0.76,0.76,0.76,0.76,0.75,0.75,0.74,0.73,0.72,0.72,0.71,0.69,0.68,0.68,0.67,0.68,0.67,0.67,0.67,0.66,0.67,0.66,0.67,0.66,0.66,0.66,0.66,0.66,0.66,0.66,0.65,0.65,0.65,0.65,0.65,0.64,0.64,0.64,0.64,0.63,0.62,0.62,0.62,0.62,0.62,0.62,0.63,0.64,0.65,0.65,0.65,0.67,0.67,0.68,0.68,0.69,0.70,0.70,0.71,0.72,0.73,0.72,0.73,0.73,0.74,0.74,0.74,0.73,0.74,0.74,0.73,0.73,0.72,0.71,0.71,0.71,0.70,0.70,0.70,0.70,0.70,0.70,0.69,0.69,0.68,0.68,0.67,0.65,0.65,0.64,0.63,0.62,0.62,0.61,0.61,0.61,0.60,0.59,0.58,0.57,0.56,0.56,0.56,0.56,0.55,0.55,0.55,0.56,0.56,0.56,0.56,0.56,0.56,0.56,0.56,0.56,0.56,0.56,0.55,0.55,0.54,0.53,0.53,0.54,0.54,0.54,0.54,0.54,0.54,0.55,0.55,0.54,0.55,0.55,0.55,0.55,0.55,0.54,0.54,0.55,0.55,0.55,0.56,0.56,0.57,0.58,0.58,0.58,0.59,0.59,0.60,0.61,0.61,0.62,0.63,0.65,0.66,0.66,0.68,0.69,0.70,0.71,0.74,0.74,0.74,0.75,0.75,0.76,0.77,0.78,0.79,0.80,0.81,0.82,0.83,0.84,0.84,0.84,0.84,0.85,0.85,0.86,0.86,0.86,0.87,0.87,0.87,0.88,0.88,0.88,0.89,0.89,0.88,0.88,0.89,0.89,0.89,0.89,0.89,0.89,0.89,0.89,0.89,0.89,0.89,0.89,0.89,0.90,0.89,0.89,0.89,0.89,0.89,0.89,0.89,0.89,0.88,0.89,0.90,0.90,0.91,0.91,0.91,0.92,0.92,0.92
Q96DP5	0.90,0.90,0.90,0.90,0.89,0.89,0.89,0.88,0.88,0.87,0.88,0.87,0.87,0.87,0.87,0.87,0.87,0.87,0.86,0.86,0.85,0.84,0.82,0.82,0.81,0.80,0.79,0.77,0.75,0.72,0.70,0.68,0.66,0.64,0.62,0.61,0.59,0.58,0.55,0.53,0.52,0.49,0.47,0.46,0.44,0.42,0.40,0.39,0.38,0.37,0.36,0.35,0.36,0.36,0.35,0.34,0.33,0.30,0.30,0.29,0.27,0.26,0.25,0.24,0.23,0.21,0.22,0.22,0.24,0.25,0.27,0.29,0.29,0.30,0.30,0.30,0.30,0.30,0.30,0.30,0.31,0.33,0.33,0.36,0.35,0.36,0.36,0.37,0.37,0.37,0.38,0.38,0.37,0.35,0.35,0.35,0.35,0.35,0.35,0.33,0.33,0.33,0.33,0.33,0.34,0.34,0.35,0.35,0.35,0.33,0.33,0.32,0.32,0.32,0.31,0.32,0.34,0.33,0.33,0.33,0.34,0.32,0.30,0.30,0.28,0.28,0.27,0.26,0.26,0.25,0.25,0.24,0.23,0.23,0.22,0.22,0.21,0.20,0.20,0.20,0.21,0.21,0.21,0.21,0.22,0.22,0.22,0.22,0.22,0.21,0.21,0.20,0.18,0.17,0.17,0.17,0.16,0.15,0.15,0.16,0.18,0.19,0.19,0.19,0.19,0.19,0.19,0.19,0.20,0.20,0.21,0.22,0.22,0.24,0.24,0.25,0.25,0.26,0.26,0.27,0.27,0.28,0.29,0.29,0.30,0.29,0.30,0.29,0.28,0.28,0.28,0.28,0.28,0.30,0.30,0.30,0.30,0.30,0.30,0.29,0.28,0.28,0.27,0.27,0.28,0.29,0.29,0.31,0.32,0.32,0.33,0.34,0.32,0.33,0.34,0.36,0.35,0.34,0.33,0.34,0.34,0.35,0.35,0.34,0.36,0.36,0.36,0.36,0.36,0.36,0.34,0.35,0.35,0.36,0.36,0.36,0.37,0.37,0.37,0.38,0.38,0.37,0.37,0.37,0.36,0.35,0.35,0.34,0.33,0.33,0.34,0.33,0.32,0.32,0.31,0.29,0.27,0.25,0.26,0.27,0.27,0.28,0.27,0.25,0.25,0.24,0.24,0.24,0.23,0.24,0.24,0.26,0.27,0.29,0.28,0.28,0.29,0.29,0.30,0.31,0.30,0.31,0.34,0.34,0.36,0.35,0.36,0.37,0.36,0.36,0.34,0.33,0.33,0.33,0.34,0.36,0.37,0.38,0.38,0.37,0.35,0.34,0.33,0.33,0.34,0.35,0.35,0.34,0.34,0.34,0.32,0.33,0.32,0.30,0.29,0.29,0.30,0.30,0.31,0.30,0.29,0.29,0.28,0.27,0.26,0.25,0.26,0.26,0.26,0.26,0.27,0.28,0.28,0.28,0.29,0.30,0.29,0.30,0.31,0.31,0.33,0.34,0.34,0.35,0.35,0.34,0.33,0.33,0.34,0.34,0.36,0.37,0.38,0.40,0.42,0.43,0.46,0.46,0.46,0.47,0.49,0.49,0.51,0.52,0.53,0.56,0.57,0.58,0.59,0.59,0.61,0.62,0.62,0.64,0.65,0.65,0.64,0.65,0.64,0.63,0.65,0.65,0.66,0.68,0.68,0.71,0.73,0.76,0.78
Q9NQ30	0.82,0.79,0.80,0.78,0.78,0.76,0.77,0.76,0.75,0.76,0.76,0.76,0.75,0.75,0.76,0.76,0.75,0.75,0.75,0.75,0.74,0.74,0.73,0.73,0.71,0.70,0.68,0.67,0.65,0.63,0.62,0.61,0.61,0.59,0.59,0.57,0.55,0.54,0.52,0.51,0.50,0.50,0.50,0.49,0.48,0.47,0.47,0.45,0.44,0.44,0.42,0.41,0.41,0.41,0.40,0.38,0.36,0.35,0.35,0.33,0.31,0.31,0.29,0.30,0.28,0.29,0.30,0.31,0.32,0.32,0.34,0.35,0.35,0.36,0.37,0.36,0.36,0.36,0.36,0.37,0.37,0.35,0.35,0.36,0.35,0.36,0.35,0.35,0.35,0.35,0.34,0.34,0.35,0.35,0.34,0.36,0.36,0.38,0.39,0.39,0.39,0.39,0.39,0.39,0.39,0.39,0.39,0.38,0.39,0.38,0.40,0.38,0.38,0.38,0.38,0.39,0.41,0.43,0.44,0.46,0.47,0.49,0.51,0.52,0.53,0.54,0.56,0.58,0.60,0.61,0.62,0.64,0.65,0.66,0.66,0.68,0.68,0.70,0.70,0.71,0.72,0.73,0.75,0.76,0.78,0.79,0.80,0.81,0.82,0.83,0.84,0.84,0.85,0.86,0.86,0.87,0.87,0.87,0.87,0.88,0.88,0.88,0.88,0.88,0.88,0.88,0.88,0.88,0.88,0.88,0.88,0.88,0.88,0.88,0.89,0.89,0.88,0.89,0.88,0.88,0.88,0.88,0.89,0.89
Q68DA7	0.83,0.82,0.83,0.82,0.82,0.83,0.82,0.82,0.81,0.81,0.80,0.80,0.80,0.80,0.80,0.79,0.79,0.79,0.80,0.80,0.80,0.80,0.79,0.80,0.80,0.80,0.79,0.80,0.79,0.80,0.80,0.80,0.80,0.80,0.81,0.81,0.82,0.82,0.81,0.80,0.80,0.80,0.80,0.80,0.81,0.81,0.81,0.82,0.82,0.83,0.83,0.84,0.84,0.84,0.84,0.84,0.85,0.85,0.84,0.83,0.83,0.83,0.81,0.80,0.79,0.78,0.77,0.76,0.76,0.75,0.73,0.73,0.71,0.71,0.71,0.70,0.68,0.67,0.67,0.66,0.66,0.67,0.67,0.66,0.65,0.65,0.64,0.64,0.64,0.63,0.63,0.62,0.62,0.62,0.62,0.62,0.62,0.62,0.63,0.64,0.64,0.64,0.64,0.65,0.66,0.67,0.67,0.68,0.69,0.69,0.71,0.72,0.73,0.74,0.75,0.75,0.76,0.77,0.78,0.79,0.80,0.81,0.81,0.81,0.82,0.82,0.82,0.83,0.82,0.82,0.83,0.83,0.83,0.83,0.83,0.83,0.83,0.83,0.83,0.83,0.83,0.84,0.84,0.84,0.85,0.85,0.85,0.85,0.86,0.85,0.85,0.85,0.85,0.84,0.84,0.84,0.84,0.84,0.84,0.84,0.84,0.84,0.84,0.84,0.84,0.84,0.85,0.84,0.85,0.85,0.84,0.82,0.81,0.80,0.79,0.79,0.80,0.79,0.79,0.79,0.79,0.79,0.78,0.78,0.78,0.78,0.78,0.78,0.78,0.78,0.78,0.77,0.77,0.77,0.77,0.78,0.77,0.78,0.78,0.78,0.77,0.77,0.77,0.77,0.77,0.77,0.77,0.77,0.77,0.77,0.78,0.79,0.80,0.81,0.83,0.84,0.84,0.84,0.84,0.84,0.84,0.84,0.84,0.84,0.84,0.84,0.84,0.84,0.84,0.84,0.84,0.84,0.84,0.84,0.84,0.83,0.83,0.83,0.83,0.82,0.82,0.83,0.82,0.82,0.82,0.82,0.82,0.82,0.81,0.81,0.82,0.82,0.82,0.82,0.83,0.83,0.82,0.82,0.83,0.82,0.82,0.82,0.83,0.83,0.83,0.83,0.83,0.82,0.82,0.82,0.82,0.81,0.81,0.81,0.81,0.82,0.83,0.83,0.82,0.82,0.83,0.83,0.83,0.82,0.82,0.82,0.83,0.83,0.83,0.83,0.83,0.83,0.82,0.82,0.82,0.82,0.82,0.82,0.83,0.82,0.83,0.83,0.83,0.83,0.83,0.83,0.83,0.83,0.83,0.84,0.84,0.84,0.84,0.85,0.84,0.84,0.83,0.82,0.82,0.81,0.81,0.81,0.81,0.80,0.81,0.81,0.81,0.81,0.81,0.81,0.82,0.82,0.82,0.82,0.82,0.82,0.82,0.82,0.81,0.80,0.80,0.79,0.80,0.80,0.79,0.80,0.80,0.79,0.79,0.80,0.79,0.80,0.80,0.80,0.80,0.80,0.81,0.82,0.83,0.83,0.83,0.84,0.84,0.85,0.85,0.85,0.85,0.85,0.84,0.83,0.83,0.83,0.83,0.83,0.84,0.84,0.84,0.84,0.84,0.85,0.85,0.86,0.86,0.86,0.86,0.87,0.87,0.86,0.87,0.87,0.87,0.87,0.87,0.87,0.87,0.87,0.86,0.86,0.86,0.86,0.86,0.86,0.86,0.85,0.85,0.85,0.85,0.86,0.86,0.86,0.87,0.87,0.86,0.86,0.87,0.86,0.86,0.86,0.85,0.85,0.84,0.84,0.83,0.83,0.83,0.83,0.82,0.82,0.82,0.82,0.82,0.82,0.81,0.82,0.81,0.81,0.81,0.82,0.81,0.81,0.81,0.82,0.81,0.82,0.82,0.82,0.81,0.82,0.81,0.80,0.80,0.79,0.79,0.80,0.78,0.77,0.77,0.77,0.76,0.77,0.78,0.78,0.78,0.79,0.79,0.80,0.79,0.80,0.80,0.80,0.80,0.80,0.80,0.80,0.81,0.81,0.81,0.81,0.81,0.81,0.81,0.81,0.81,0.81,0.81,0.81,0.81,0.81,0.81,0.82,0.82,0.83,0.83,0.83,0.83,0.83,0.84,0.84,0.85,0.85,0.84,0.84,0.83,0.83,0.83,0.83,0.83,0.83,0.83,0.83,0.83,0.84,0.84,0.83,0.83,0.84,0.84,0.83,0.84,0.84,0.84,0.84,0.83,0.84,0.84,0.84,0.84,0.84,0.84,0.83,0.83,0.83,0.83,0.83,0.83,0.84,0.85,0.85,0.85,0.85,0.86,0.86,0.86,0.86,0.87,0.87,0.87,0.86,0.87,0.86,0.86,0.86,0.86,0.86,0.86,0.86,0.85,0.85,0.85,0.84,0.85,0.85,0.86,0.86,0.86,0.86,0.86,0.86,0.86,0.86,0.86,0.86,0.86,0.86,0.86,0.86,0.86,0.85,0.86,0.85,0.86,0.86,0.86,0.85,0.85,0.85,0.86,0.85,0.85,0.85,0.86,0.86,0.86,0.86,0.86,0.85,0.85,0.85,0.84,0.85,0.85,0.85,0.85,0.85,0.85,0.85,0.85,0.84,0.85,0.85,0.85,0.85,0.85,0.85,0.85,0.85,0.85,0.85,0.86,0.85,0.86,0.85,0.86,0.86,0.86,0.86,0.86,0.86,0.86,0.86,0.86,0.85,0.85,0.85,0.85,0.85,0.84,0.85,0.85,0.86,0.86,0.86,0.85,0.85,0.85,0.85,0.85,0.84,0.85,0.85,0.84,0.84,0.85,0.85,0.85,0.85,0.85,0.85,0.84,0.84,0.83,0.83,0.83,0.83,0.83,0.83,0.83,0.82,0.82,0.82,0.82,0.82,0.82,0.83,0.83,0.83,0.83,0.84,0.84,0.83,0.83,0.83,0.83,0.83,0.83,0.83,0.84,0.84,0.84,0.84,0.84,0.85,0.85,0.84,0.84,0.84,0.83,0.83,0.82,0.82,0.81,0.81,0.80,0.79,0.78,0.77,0.76,0.76,0.75,0.75,0.74,0.73,0.72,0.72,0.71,0.70,0.69,0.68,0.67,0.66,0.66,0.65,0.64,0.64,0.64,0.63,0.62,0.60,0.60,0.59,0.57,0.57,0.55,0.55,0.54,0.54,0.53,0.53,0.53,0.52,0.53,0.53,0.53,0.53,0.52,0.52,0.53,0.54,0.54,0.54,0.53,0.53,0.54,0.53,0.53,0.54,0.54,0.55,0.56,0.56,0.58,0.58,0.60,0.61,0.62,0.62,0.63,0.64,0.65,0.66,0.66,0.68,0.68,0.70,0.71,0.72,0.73,0.73,0.74,0.75,0.77,0.77,0.78,0.79,0.80,0.81,0.82,0.82,0.83,0.84,0.85,0.86,0.86,0.87,0.88,0.89,0.90,0.90,0.91,0.91,0.91,0.91,0.90,0.90,0.90,0.90,0.89,0.89,0.89,0.89,0.89,0.89,0.89,0.89,0.88,0.88,0.88,0.88,0.88,0.89,0.89,0.89,0.89,0.89,0.89,0.89,0.89,0.89,0.89,0.88,0.88,0.88,0.87,0.87,0.87,0.87,0.87,0.87,0.86,0.86,0.86,0.86,0.86,0.86,0.86,0.87,0.87,0.87,0.87,0.87,0.88,0.88,0.87,0.87,0.87,0.87,0.87,0.87,0.87,0.87,0.86,0.86,0.85,0.84,0.83,0.83,0.83,0.83,0.83,0.83,0.83,0.83,0.83,0.84,0.84,0.84,0.83,0.84,0.84,0.83,0.84,0.85,0.85,0.85,0.84,0.84,0.84,0.84,0.84,0.84,0.84,0.84,0.84,0.84,0.84,0.84,0.84,0.85,0.84,0.84,0.84,0.84,0.84,0.85,0.85,0.86,0.87,0.87,0.87,0.87,0.87,0.88,0.88,0.88,0.88,0.88,0.88,0.89,0.88,0.88,0.88,0.88,0.88,0.88,0.88,0.88,0.88,0.88,0.88,0.88,0.88,0.88,0.88,0.88,0.88,0.88,0.88,0.88,0.88,0.88,0.88,0.88,0.88,0.88,0.88,0.89,0.89,0.89,0.88,0.87,0.87,0.86,0.85,0.85,0.84,0.84,0.85,0.83,0.83,0.82,0.81,0.80,0.79,0.78,0.77,0.78,0.77,0.77,0.76,0.75,0.74,0.72,0.72,0.71,0.71,0.70,0.70,0.70,0.69,0.69,0.69,0.68,0.67,0.66,0.65,0.64,0.63,0.63,0.62,0.64,0.64,0.64,0.65,0.65,0.64,0.64,0.64,0.62,0.62,0.61,0.62,0.61,0.61,0.61,0.62,0.62,0.62,0.62,0.63,0.64,0.64,0.66,0.66,0.66,0.66,0.66,0.67,0.66,0.66,0.67,0.67,0.68,0.69,0.69,0.70,0.71,0.70,0.70,0.69,0.68,0.66,0.65,0.64,0.63,0.62,0.61,0.60,0.59,0.58,0.58,0.58,0.57,0.56,0.58,0.58,0.56,0.57,0.55,0.55,0.53,0.52,0.51,0.49,0.49,0.49,0.48,0.46,0.44,0.43,0.41,0.39,0.38,0.38,0.37,0.35,0.35,0.33,0.34,0.34,0.33,0.33,0.33,0.32,0.31,0.32,0.32,0.32,0.32,0.32,0.33,0.34,0.33,0.33,0.34,0.33,0.32,0.32,0.32,0.31,0.30,0.32,0.32,0.32,0.34,0.34,0.35,0.36,0.36,0.38,0.37,0.37,0.37,0.38,0.36,0.35,0.35,0.34,0.33,0.32,0.32,0.32,0.33,0.34,0.34,0.34,0.33,0.33,0.32,0.32,0.31,0.30,0.29,0.29,0.29,0.28,0.27,0.28,0.28,0.27,0.27,0.27,0.27,0.26,0.25,0.25,0.24,0.22,0.22,0.23,0.22,0.22,0.22,0.22,0.20,0.21,0.21,0.21,0.21,0.22,0.22,0.21,0.21,0.22,0.21,0.23,0.23,0.22,0.23,0.23,0.23,0.23,0.24,0.23,0.23,0.24,0.25,0.25,0.25,0.24,0.26,0.27,0.27,0.27,0.28,0.29,0.30,0.31,0.33,0.32,0.33,0.33,0.35,0.36,0.36,0.37,0.37,0.37,0.38,0.38,0.37,0.38,0.38,0.38,0.38,0.39,0.39,0.39,0.41,0.42,0.43,0.45,0.45,0.45,0.45,0.45,0.45,0.45,0.44,0.44,0.44,0.42,0.42,0.41,0.40,0.40,0.40,0.38,0.38,0.37,0.37,0.35,0.35,0.35,0.35,0.35,0.35,0.36,0.35,0.34,0.34,0.35,0.34,0.35,0.35,0.33,0.33,0.32,0.32,0.30,0.29,0.28,0.27,0.26,0.27,0.28,0.28,0.28,0.28,0.29,0.29,0.30,0.30,0.30,0.31,0.32,0.31,0.30,0.30,0.29,0.28,0.29,0.30,0.30,0.28,0.28,0.28,0.26,0.27,0.29,0.30,0.30,0.30,0.32,0.33,0.33,0.34,0.34,0.34,0.34,0.35,0.35,0.36,0.34,0.35,0.36,0.35,0.35,0.36,0.35,0.34,0.35,0.36,0.35,0.35,0.36,0.35,0.35,0.35,0.36,0.35,0.35,0.36,0.35,0.35,0.35,0.36,0.36,0.36,0.36,0.35,0.33,0.33,0.34,0.33,0.31,0.32,0.31,0.32,0.32,0.33,0.35,0.35,0.34,0.36,0.37,0.36,0.36,0.36,0.36,0.35,0.35,0.34,0.33,0.33,0.33,0.32,0.32,0.32,0.31,0.31,0.31,0.30,0.30,0.30,0.30,0.30,0.30,0.30,0.31,0.30,0.30,0.31,0.31,0.31,0.31,0.32,0.31,0.32,0.32,0.32,0.32,0.31,0.31,0.32,0.31,0.31,0.32,0.32,0.33,0.34,0.35,0.36,0.37,0.38,0.40,0.41,0.43,0.44,0.45,0.46,0.48,0.49,0.50,0.51,0.51,0.53,0.54,0.54,0.54,0.55,0.56,0.56,0.57,0.58,0.58,0.58,0.59,0.60,0.61,0.61,0.61,0.62,0.62,0.62,0.62,0.63,0.63,0.63,0.63,0.64,0.64,0.65,0.65,0.66,0.66,0.66,0.66,0.65,0.64
O75474	0.90,0.91,0.90,0.91,0.90,0.90,0.90,0.89,0.90,0.89,0.90,0.89,0.89,0.87,0.87,0.86,0.86,0.85,0.84,0.82,0.82,0.82,0.80,0.79,0.78,0.78,0.77,0.75,0.75,0.73,0.73,0.73,0.73,0.72,0.71,0.71,0.70,0.71,0.70,0.70,0.70,0.70,0.70,0.70,0.69,0.70,0.70,0.70,0.69,0.69,0.69,0.69,0.70,0.70,0.71,0.71,0.72,0.72,0.73,0.74,0.75,0.75,0.75,0.77,0.78,0.78,0.79,0.80,0.82,0.82,0.83,0.83,0.83,0.84,0.85,0.85,0.85,0.86,0.86,0.86,0.86,0.86,0.86,0.86,0.86,0.86,0.86,0.86,0.86,0.86,0.86,0.86,0.86,0.87,0.87,0.86,0.86,0.86,0.86,0.87,0.87,0.87,0.87,0.87,0.87,0.87,0.87,0.86,0.87,0.86,0.86,0.86,0.86,0.86,0.86,0.86,0.86,0.86,0.86,0.86,0.86,0.85,0.85,0.85,0.86,0.86,0.86,0.85,0.84,0.84,0.84,0.83,0.81,0.80,0.80,0.79,0.79,0.79,0.78,0.77,0.77,0.77,0.76,0.76,0.76,0.76,0.75,0.75,0.75,0.75,0.75,0.74,0.74,0.73,0.73,0.72,0.72,0.70,0.69,0.69,0.68,0.66,0.66,0.65,0.64,0.64,0.63,0.62,0.62,0.62,0.61,0.60,0.60,0.60,0.59,0.59,0.59,0.59,0.59,0.58,0.58,0.57,0.57,0.57,0.57,0.56,0.55,0.56,0.56,0.56,0.56,0.57,0.57,0.57,0.58,0.59,0.59,0.60,0.62,0.63,0.64,0.64,0.67,0.67,0.67,0.68,0.68,0.69,0.71,0.71,0.72,0.73,0.75,0.75,0.77,0.77,0.78,0.78,0.78,0.80,0.80,0.81,0.83,0.84,0.84,0.85,0.86,0.88,0.87,0.88,0.88,0.89,0.88
O95177	0.89,0.88,0.88,0.87,0.87,0.86,0.86,0.86,0.85,0.85,0.84,0.83,0.83,0.82,0.81,0.81,0.82,0.82,0.81,0.81,0.81,0.81,0.80,0.80,0.80,0.80,0.80,0.80,0.80,0.79,0.79,0.79,0.78,0.78,0.78,0.78,0.77,0.77,0.76,0.76,0.76,0.75,0.75,0.75,0.75,0.75,0.75,0.74,0.74,0.74,0.74,0.75,0.75,0.76,0.76,0.77,0.77,0.77,0.77,0.78,0.77,0.77,0.77,0.78,0.78,0.78,0.77,0.78,0.78,0.78,0.77,0.77,0.77,0.77,0.77,0.78,0.77,0.77,0.78,0.79,0.79,0.80,0.81,0.81,0.81,0.82,0.81,0.82,0.82,0.83,0.82,0.83,0.83,0.84,0.84,0.84,0.84,0.84,0.84,0.84,0.84,0.84,0.85,0.84,0.84,0.85,0.85,0.85,0.85,0.85,0.84,0.85,0.85,0.85,0.86,0.86,0.86,0.87,0.87,0.87,0.87,0.87,0.86,0.86,0.87
O95257	0.71,0.68,0.65,0.65,0.62,0.60,0.58,0.58,0.56,0.54,0.53,0.52,0.50,0.50,0.51,0.51,0.51,0.50,0.50,0.49,0.49,0.46,0.44,0.44,0.42,0.40,0.39,0.38,0.36,0.34,0.34,0.34,0.33,0.32,0.32,0.32,0.31,0.30,0.29,0.28,0.27,0.26,0.26,0.27,0.26,0.28,0.30,0.30,0.31,0.33,0.34,0.35,0.36,0.36,0.36,0.35,0.34,0.33,0.34,0.35,0.34,0.34,0.35,0.35,0.34,0.35,0.37,0.37,0.38,0.37,0.38,0.36,0.34,0.33,0.33,0.32,0.33,0.33,0.34,0.35,0.35,0.35,0.36,0.36,0.36,0.37,0.35,0.34,0.36,0.37,0.36,0.37,0.37,0.38,0.39,0.39,0.38,0.38,0.38,0.37,0.35,0.35,0.35,0.34,0.35,0.36,0.37,0.37,0.38,0.36,0.38,0.38,0.40,0.40,0.39,0.41,0.40,0.39,0.40,0.39,0.39,0.39,0.40,0.40,0.40,0.40,0.41,0.42,0.42,0.41,0.40,0.39,0.36,0.37,0.34,0.35,0.34,0.35,0.37,0.38,0.39,0.40,0.41,0.42,0.42,0.43,0.42,0.40,0.39,0.38,0.39,0.37,0.38,0.37,0.38,0.39,0.38,0.38,0.40
P35575	0.36,0.37,0.37,0.38,0.40,0.40,0.40,0.41,0.42,0.40,0.40,0.40,0.39,0.38,0.38,0.38,0.37,0.38,0.37,0.37,0.37,0.35,0.33,0.31,0.30,0.30,0.29,0.28,0.28,0.28,0.28,0.26,0.27,0.29,0.28,0.29,0.29,0.28,0.27,0.27,0.27,0.25,0.24,0.23,0.22,0.19,0.19,0.18,0.17,0.16,0.16,0.16,0.15,0.15,0.15,0.15,0.13,0.15,0.15,0.15,0.14,0.14,0.14,0.14,0.14,0.13,0.13,0.13,0.14,0.14,0.14,0.16,0.17,0.16,0.17,0.19,0.19,0.21,0.23,0.23,0.24,0.24,0.25,0.25,0.25,0.27,0.27,0.27,0.27,0.27,0.27,0.26,0.26,0.26,0.26,0.25,0.25,0.25,0.25,0.23,0.23,0.23,0.22,0.22,0.22,0.22,0.23,0.23,0.23,0.23,0.22,0.22,0.20,0.19,0.19,0.19,0.18,0.18,0.17,0.18,0.20,0.20,0.22,0.22,0.23,0.25,0.26,0.26,0.27,0.29,0.29,0.30,0.31,0.32,0.32,0.33,0.34,0.35,0.35,0.36,0.37,0.37,0.37,0.38,0.39,0.39,0.39,0.39,0.39,0.39,0.39,0.38,0.38,0.38,0.37,0.37,0.35,0.34,0.34,0.32,0.31,0.29,0.28,0.26,0.25,0.25,0.24,0.22,0.22,0.21,0.20,0.20,0.20,0.20,0.19,0.19,0.20,0.20,0.20,0.21,0.20,0.20,0.22,0.22,0.22,0.22,0.24,0.24,0.24,0.25,0.26,0.27,0.27,0.28,0.30,0.30,0.31,0.32,0.32,0.32,0.32,0.33,0.32,0.32,0.33,0.34,0.33,0.34,0.36,0.37,0.38,0.38,0.40,0.39,0.39,0.39,0.38,0.37,0.38,0.37,0.36,0.37,0.38,0.36,0.37,0.37,0.37,0.37,0.37,0.38,0.37,0.36,0.36,0.37,0.37,0.36,0.36,0.36,0.35,0.34,0.34,0.34,0.34,0.33,0.33,0.32,0.30,0.30,0.29,0.27,0.26,0.24,0.24,0.23,0.23,0.23,0.23,0.25,0.25,0.23,0.25,0.26,0.24,0.24,0.25,0.26,0.27,0.26,0.25,0.25,0.26,0.27,0.27,0.27,0.26,0.27,0.27,0.27,0.27,0.28,0.28,0.28,0.28,0.29,0.30,0.30,0.31,0.33,0.33,0.33,0.35,0.36,0.38,0.38,0.39,0.41,0.42,0.43,0.43,0.43,0.44,0.42,0.42,0.43,0.42,0.41,0.40,0.39,0.39,0.39,0.37,0.37,0.35,0.35,0.35,0.35,0.34,0.33,0.33,0.33,0.32,0.32,0.32,0.33,0.33,0.32,0.33,0.33,0.32,0.33,0.35,0.35,0.36,0.36,0.38,0.39,0.40,0.38,0.38,0.37,0.37,0.37,0.38,0.38,0.38,0.38,0.39,0.40,0.39,0.40,0.41,0.42,0.42,0.44,0.46,0.47,0.48
Q9NZ52	0.47,0.49,0.51,0.50,0.49,0.49,0.50,0.50,0.48,0.47,0.46,0.45,0.43,0.44,0.43,0.42,0.41,0.42,0.42,0.43,0.43,0.41,0.39,0.38,0.36,0.34,0.32,0.32,0.32,0.32,0.31,0.32,0.32,0.32,0.31,0.31,0.33,0.34,0.34,0.34,0.32,0.32,0.30,0.28,0.27,0.26,0.25,0.23,0.22,0.23,0.22,0.22,0.22,0.23,0.23,0.23,0.23,0.24,0.24,0.23,0.22,0.21,0.22,0.22,0.21,0.21,0.22,0.24,0.23,0.22,0.23,0.24,0.22,0.22,0.22,0.22,0.22,0.19,0.19,0.20,0.21,0.21,0.21,0.23,0.25,0.25,0.26,0.28,0.29,0.29,0.29,0.30,0.30,0.30,0.30,0.29,0.29,0.28,0.27,0.26,0.26,0.26,0.26,0.26,0.26,0.28,0.29,0.28,0.28,0.29,0.29,0.29,0.30,0.30,0.30,0.30,0.31,0.31,0.31,0.32,0.32,0.32,0.32,0.32,0.32,0.32,0.32,0.32,0.33,0.32,0.33,0.35,0.36,0.37,0.37,0.37,0.38,0.40,0.41,0.43,0.44,0.47,0.49,0.50,0.52,0.52,0.51,0.50,0.50,0.51,0.51,0.53,0.54,0.53,0.54,0.55,0.55,0.54,0.55,0.56,0.54,0.54,0.54,0.54,0.57,0.56,0.55,0.56,0.56,0.55,0.56,0.56,0.54,0.53,0.54,0.54,0.54,0.55,0.54,0.52,0.52,0.51,0.50,0.48,0.48,0.46,0.46,0.46,0.47,0.47,0.45,0.46,0.45,0.43,0.44,0.44,0.43,0.43,0.44,0.44,0.42,0.43,0.43,0.41,0.41,0.40,0.40,0.38,0.38,0.38,0.38,0.36,0.37,0.38,0.37,0.37,0.38,0.40,0.40,0.39,0.40,0.41,0.40,0.40,0.41,0.41,0.41,0.41,0.41,0.41,0.40,0.40,0.40,0.40,0.39,0.39,0.39,0.39,0.40,0.41,0.41,0.41,0.41,0.42,0.42,0.42,0.42,0.42,0.42,0.43,0.43,0.44,0.46,0.46,0.45,0.45,0.45,0.44,0.42,0.41,0.42,0.41,0.40,0.40,0.40,0.39,0.38,0.38,0.39,0.37,0.37,0.38,0.38,0.37,0.37,0.38,0.38,0.38,0.39,0.39,0.39,0.39,0.41,0.41,0.42,0.44,0.45,0.45,0.46,0.48,0.48,0.48,0.49,0.49,0.50,0.52,0.54,0.54,0.55,0.58,0.59,0.60,0.62,0.63,0.64,0.65,0.67,0.69,0.69,0.70,0.73,0.74,0.74,0.76,0.78,0.79,0.80,0.81,0.82,0.83,0.84,0.84,0.85,0.85,0.85,0.85,0.86,0.86,0.87,0.87,0.88,0.88,0.87,0.87,0.87,0.87,0.87,0.87,0.87,0.87,0.87,0.87,0.87,0.87,0.87,0.88,0.88,0.88,0.88,0.89,0.90,0.89,0.90,0.89,0.90,0.89,0.89,0.89,0.89,0.89,0.89,0.90,0.90,0.91,0.91,0.90,0.91,0.90,0.90,0.90,0.90,0.89,0.89,0.89,0.88,0.89,0.89,0.89,0.89,0.88,0.88,0.88,0.87,0.87,0.88,0.87,0.87,0.87,0.86,0.86,0.86,0.86,0.86,0.86,0.87,0.87,0.87,0.87,0.87,0.87,0.87,0.87,0.87,0.87,0.86,0.86,0.87,0.87,0.87,0.86,0.87,0.86,0.87,0.87,0.87,0.88,0.87,0.87,0.88,0.88,0.88,0.88,0.88,0.88,0.88,0.87,0.87,0.87,0.87,0.87,0.87,0.87,0.87,0.87,0.87,0.87,0.87,0.87,0.87,0.88,0.88,0.88,0.88,0.88,0.88,0.88,0.88,0.88,0.87,0.87,0.88,0.87,0.88,0.87,0.87,0.87,0.87,0.88,0.88,0.88,0.88,0.89,0.89,0.88,0.89,0.89,0.89,0.89,0.89,0.89,0.88,0.89,0.88,0.88,0.88,0.88,0.88,0.87,0.87,0.87,0.87,0.86,0.86,0.86,0.86,0.86,0.85,0.85,0.85,0.85,0.86,0.85,0.85,0.85,0.85,0.85,0.85,0.84,0.84,0.84,0.84,0.84,0.83,0.84,0.84,0.84,0.84,0.84,0.84,0.85,0.84,0.85,0.85,0.85,0.85,0.85,0.85,0.85,0.85,0.86,0.86,0.86,0.86,0.86,0.86,0.86,0.86,0.87,0.87,0.87,0.87,0.86,0.86,0.87,0.87,0.87,0.87,0.87,0.88,0.88,0.87,0.87,0.88,0.88,0.87,0.87,0.88,0.88,0.88,0.88,0.88,0.88,0.88,0.89,0.89,0.88,0.88,0.89,0.87,0.86,0.84,0.83,0.84,0.82,0.81,0.79,0.78,0.77,0.77,0.76,0.75,0.74,0.74,0.72,0.73,0.71,0.71,0.70,0.68,0.67,0.65,0.63,0.62,0.61,0.61,0.59,0.57,0.55,0.53,0.51,0.49,0.47,0.45,0.43,0.42,0.40,0.39,0.37,0.37,0.39,0.38,0.40,0.39,0.37,0.36,0.35,0.35,0.34,0.33,0.31,0.30,0.30,0.29,0.28,0.27,0.27,0.27,0.26,0.25,0.26,0.26,0.26,0.27,0.26,0.26,0.25,0.25,0.26,0.26,0.28,0.29,0.29,0.29,0.29,0.30,0.30,0.29,0.30,0.31,0.30,0.28,0.29,0.29,0.29,0.30,0.31,0.32,0.33,0.35,0.36,0.38,0.40,0.41,0.41,0.41,0.41,0.40,0.39,0.39,0.39,0.38,0.36,0.36,0.35,0.36,0.36,0.37,0.37,0.38,0.37,0.36,0.35,0.37,0.36,0.36,0.36,0.36,0.36,0.34,0.33,0.32,0.34,0.34,0.34,0.35,0.34,0.34,0.34,0.34,0.33,0.31,0.31,0.30,0.29,0.29,0.29,0.29,0.30,0.32,0.32,0.33,0.34,0.35,0.35,0.36,0.36,0.36,0.35,0.35,0.34,0.35,0.34,0.35,0.34,0.35,0.35,0.36,0.37,0.38,0.39,0.41,0.42,0.39
P0CL82	0.84,0.84,0.84,0.84,0.83,0.83,0.82,0.82,0.82,0.81,0.81,0.81,0.82,0.82,0.82,0.82,0.82,0.82,0.81,0.81,0.81,0.81,0.82,0.81,0.80,0.81,0.80,0.80,0.80,0.80,0.80,0.80,0.81,0.80,0.81,0.80,0.80,0.81,0.81,0.81,0.82,0.82,0.82,0.82,0.82,0.83,0.83,0.83,0.83,0.84,0.85,0.85,0.85,0.85,0.85,0.85,0.85,0.85,0.85,0.85,0.86,0.85,0.86,0.85,0.86,0.86,0.86,0.87,0.88,0.88,0.88,0.88,0.88,0.88,0.88,0.88,0.88,0.88,0.87,0.88,0.87,0.86,0.86,0.86,0.86,0.85,0.85,0.86,0.86,0.86,0.86,0.85,0.85,0.85,0.86,0.86,0.86,0.86,0.86,0.86,0.87,0.87,0.87,0.86,0.87,0.87,0.86,0.86,0.85,0.85,0.84,0.85,0.85,0.85,0.85,0.85,0.85
Q8IW92	0.75,0.73,0.72,0.73,0.72,0.72,0.71,0.72,0.72,0.70,0.69,0.68,0.66,0.66,0.64,0.63,0.61,0.61,0.62,0.61,0.61,0.60,0.59,0.58,0.56,0.54,0.52,0.51,0.49,0.48,0.47,0.47,0.46,0.44,0.43,0.42,0.41,0.42,0.42,0.41,0.40,0.39,0.38,0.37,0.35,0.34,0.32,0.31,0.29,0.27,0.27,0.25,0.25,0.24,0.24,0.25,0.25,0.25,0.24,0.23,0.23,0.20,0.20,0.19,0.18,0.18,0.18,0.18,0.17,0.16,0.15,0.14,0.13,0.12,0.12,0.11,0.11,0.11,0.09,0.08,0.07,0.07,0.07,0.08,0.08,0.09,0.10,0.12,0.12,0.13,0.14,0.15,0.16,0.17,0.17,0.17,0.15,0.16,0.16,0.15,0.15,0.16,0.16,0.15,0.16,0.17,0.17,0.17,0.17,0.17,0.16,0.16,0.16,0.16,0.16,0.16,0.16,0.16,0.16,0.17,0.16,0.16,0.16,0.16,0.15,0.15,0.14,0.12,0.11,0.11,0.10,0.09,0.08,0.07,0.07,0.09,0.10,0.10,0.10,0.10,0.10,0.10,0.10,0.10,0.12,0.12,0.11,0.11,0.12,0.12,0.12,0.13,0.14,0.14,0.14,0.15,0.16,0.16,0.16,0.18,0.18,0.18,0.18,0.20,0.20,0.20,0.20,0.21,0.23,0.24,0.24,0.24,0.24,0.24,0.23,0.23,0.20,0.19,0.19,0.18,0.18,0.18,0.18,0.18,0.17,0.17,0.17,0.18,0.19,0.19,0.19,0.19,0.19,0.18,0.18,0.19,0.19,0.18,0.18,0.19,0.19,0.19,0.19,0.19,0.19,0.19,0.20,0.20,0.19,0.17,0.16,0.16,0.16,0.17,0.19,0.19,0.19,0.21,0.22,0.22,0.23,0.23,0.25,0.27,0.27,0.27,0.26,0.25,0.24,0.22,0.21,0.22,0.22,0.22,0.23,0.24,0.24,0.24,0.25,0.25,0.25,0.24,0.24,0.24,0.25,0.25,0.26,0.26,0.27,0.28,0.28,0.29,0.29,0.29,0.27,0.26,0.26,0.26,0.24,0.23,0.23,0.23,0.23,0.20,0.19,0.19,0.20,0.21,0.22,0.22,0.22,0.22,0.22,0.22,0.22,0.21,0.22,0.21,0.20,0.21,0.21,0.20,0.19,0.19,0.19,0.18,0.18,0.18,0.19,0.18,0.17,0.16,0.16,0.16,0.16,0.16,0.16,0.16,0.16,0.15,0.15,0.15,0.15,0.15,0.15,0.15,0.15,0.13,0.12,0.12,0.13,0.14,0.16,0.17,0.16,0.17,0.16,0.15,0.15,0.14,0.13,0.13,0.13,0.13,0.13,0.13,0.12,0.11,0.10,0.10,0.10,0.09,0.10,0.10,0.11,0.12,0.12,0.12,0.13,0.14,0.14,0.14,0.16,0.16,0.16,0.17,0.18,0.18,0.18,0.19,0.20,0.22,0.21,0.20,0.20,0.21,0.20,0.23,0.24,0.24,0.26,0.26,0.27,0.28,0.28,0.30,0.31,0.31,0.33,0.32,0.33,0.34,0.34,0.34,0.33,0.33,0.32,0.33,0.33,0.32,0.33,0.34,0.33,0.33,0.34,0.35,0.34,0.35,0.35,0.36,0.37,0.36,0.34,0.34,0.33,0.31,0.31,0.31,0.30,0.29,0.29,0.30,0.30,0.30,0.29,0.28,0.27,0.26,0.26,0.24,0.24,0.23,0.22,0.22,0.22,0.24,0.24,0.25,0.25,0.26,0.26,0.26,0.25,0.25,0.24,0.24,0.24,0.23,0.22,0.21,0.20,0.19,0.18,0.18,0.18,0.19,0.20,0.20,0.21,0.20,0.20,0.20,0.18,0.18,0.18,0.20,0.21,0.21,0.22,0.22,0.24,0.24,0.25,0.27,0.27,0.29,0.29,0.31,0.30,0.29,0.28,0.28,0.27,0.27,0.27,0.27,0.25,0.26,0.25,0.25,0.25,0.25,0.26,0.26,0.28,0.29,0.28,0.27,0.27,0.26,0.26,0.25,0.25,0.25,0.25,0.25,0.25,0.24,0.24,0.22,0.23,0.24,0.25,0.25,0.24,0.25,0.24,0.23,0.21,0.21,0.21,0.21,0.21,0.21,0.21,0.22,0.24,0.25,0.25,0.25,0.27,0.28,0.28,0.28,0.30,0.30,0.30,0.30,0.31,0.31,0.32,0.33,0.35,0.37,0.38,0.38,0.37,0.36,0.36,0.36,0.35,0.34,0.32,0.33,0.31,0.33,0.32,0.32,0.33,0.34,0.35,0.35,0.35,0.35,0.34,0.34,0.34,0.32,0.32,0.34,0.34,0.32,0.31,0.31,0.30,0.29,0.27,0.26,0.26,0.25,0.24,0.24,0.23,0.21,0.19,0.18,0.17,0.18,0.19,0.19,0.20,0.20,0.21,0.21,0.19,0.19,0.17,0.17,0.15,0.15,0.13,0.13,0.14,0.15,0.16,0.18,0.18,0.18,0.18,0.16,0.15,0.15,0.14,0.15,0.15,0.16,0.17,0.17,0.19,0.19,0.19,0.19,0.18,0.19,0.20,0.22,0.23,0.23,0.22,0.22,0.24,0.25,0.26,0.26,0.27,0.29,0.30,0.31,0.31,0.32,0.32,0.33,0.33,0.33,0.32,0.32,0.31,0.32,0.31,0.33,0.34,0.35,0.37,0.38,0.40,0.41
P14867	0.70,0.70,0.69,0.70,0.71,0.72,0.71,0.72,0.72,0.71,0.71,0.71,0.70,0.70,0.70,0.69,0.69,0.69,0.68,0.67,0.66,0.65,0.63,0.62,0.60,0.59,0.59,0.59,0.58,0.57,0.57,0.58,0.56,0.56,0.55,0.56,0.56,0.55,0.53,0.52,0.52,0.53,0.53,0.52,0.51,0.48,0.48,0.46,0.45,0.44,0.43,0.41,0.40,0.39,0.38,0.36,0.35,0.34,0.34,0.33,0.33,0.32,0.33,0.33,0.33,0.33,0.32,0.31,0.29,0.29,0.28,0.27,0.25,0.26,0.25,0.24,0.23,0.23,0.23,0.23,0.24,0.23,0.22,0.20,0.21,0.21,0.23,0.22,0.24,0.23,0.23,0.25,0.25,0.26,0.26,0.27,0.28,0.28,0.29,0.29,0.29,0.28,0.29,0.27,0.27,0.27,0.27,0.27,0.28,0.28,0.29,0.30,0.31,0.32,0.32,0.33,0.33,0.34,0.35,0.37,0.37,0.38,0.38,0.38,0.39,0.37,0.37,0.35,0.35,0.35,0.35,0.35,0.34,0.34,0.33,0.33,0.31,0.31,0.32,0.31,0.30,0.30,0.31,0.30,0.31,0.30,0.31,0.30,0.32,0.31,0.32,0.32,0.30,0.29,0.28,0.27,0.26,0.26,0.25,0.23,0.21,0.20,0.20,0.19,0.18,0.17,0.19,0.19,0.20,0.20,0.20,0.20,0.21,0.20,0.20,0.20,0.21,0.21,0.22,0.22,0.23,0.24,0.25,0.26,0.26,0.25,0.26,0.25,0.25,0.26,0.28,0.27,0.28,0.30,0.30,0.32,0.33,0.32,0.33,0.33,0.35,0.35,0.36,0.36,0.36,0.38,0.39,0.38,0.38,0.39,0.40,0.40,0.41,0.42,0.42,0.43,0.43,0.42,0.42,0.41,0.40,0.38,0.37,0.36,0.35,0.35,0.36,0.35,0.36,0.36,0.35,0.34,0.34,0.33,0.33,0.33,0.31,0.30,0.31,0.30,0.30,0.29,0.30,0.29,0.28,0.29,0.28,0.27,0.26,0.26,0.25,0.24,0.24,0.22,0.22,0.22,0.21,0.22,0.23,0.24,0.25,0.25,0.26,0.27,0.28,0.28,0.29,0.29,0.29,0.28,0.29,0.29,0.27,0.28,0.29,0.28,0.27,0.29,0.30,0.29,0.30,0.32,0.32,0.31,0.31,0.34,0.33,0.34,0.35,0.36,0.35,0.35,0.35,0.34,0.35,0.33,0.33,0.34,0.33,0.33,0.32,0.32,0.32,0.31,0.31,0.31,0.31,0.30,0.30,0.30,0.30,0.30,0.30,0.30,0.30,0.31,0.32,0.32,0.33,0.32,0.34,0.33,0.33,0.33,0.34,0.35,0.35,0.35,0.34,0.35,0.36,0.39,0.41,0.43,0.45,0.46,0.48,0.50,0.51,0.53,0.55,0.56,0.57,0.59,0.61,0.62,0.63,0.65,0.67,0.67,0.70,0.71,0.72,0.73,0.75,0.76,0.76,0.77,0.79,0.78,0.80,0.80,0.81,0.83,0.83,0.84,0.85,0.84,0.86,0.85,0.86,0.86,0.86,0.86,0.85,0.85,0.86,0.86,0.86,0.86,0.86,0.86,0.86,0.86,0.86,0.86,0.86,0.86,0.86,0.87,0.86,0.85,0.84,0.82,0.82,0.81,0.79,0.79,0.78,0.76,0.76,0.75,0.73,0.71,0.70,0.69,0.67,0.67,0.66,0.65,0.64,0.62,0.61,0.60,0.58,0.57,0.56,0.54,0.52,0.51,0.50,0.48,0.47,0.47,0.46,0.46,0.45,0.44,0.43,0.43,0.41,0.42,0.42,0.44,0.46,0.46,0.46,0.47,0.46,0.46,0.48,0.47,0.47,0.48,0.49,0.49,0.49,0.51,0.51,0.51,0.51,0.53,0.53,0.54,0.55,0.57
Q9NQX3	0.55,0.52,0.51,0.50,0.49,0.48,0.48,0.48,0.50,0.50,0.50,0.51,0.49,0.50,0.49,0.47,0.47,0.46,0.45,0.44,0.45,0.42,0.40,0.40,0.38,0.38,0.39,0.37,0.35,0.34,0.33,0.31,0.30,0.30,0.29,0.29,0.29,0.30,0.30,0.30,0.30,0.31,0.32,0.33,0.33,0.32,0.32,0.33,0.32,0.29,0.29,0.28,0.27,0.27,0.26,0.28,0.29,0.30,0.30,0.30,0.29,0.28,0.28,0.28,0.26,0.26,0.24,0.22,0.21,0.23,0.23,0.25,0.25,0.26,0.25,0.25,0.24,0.24,0.23,0.23,0.24,0.26,0.25,0.24,0.24,0.25,0.26,0.26,0.26,0.28,0.28,0.27,0.28,0.28,0.28,0.28,0.27,0.26,0.25,0.26,0.28,0.28,0.29,0.31,0.32,0.33,0.34,0.35,0.35,0.35,0.34,0.33,0.31,0.30,0.30,0.30,0.31,0.32,0.31,0.31,0.31,0.30,0.28,0.28,0.28,0.28,0.28,0.28,0.29,0.28,0.26,0.27,0.27,0.26,0.25,0.26,0.26,0.25,0.25,0.27,0.27,0.25,0.25,0.25,0.23,0.22,0.22,0.21,0.21,0.21,0.22,0.22,0.24,0.25,0.26,0.26,0.27,0.27,0.27,0.28,0.29,0.31,0.32,0.34,0.37,0.37,0.39,0.39,0.40,0.41,0.43,0.45,0.47,0.48,0.50,0.53,0.54,0.55,0.57,0.59,0.59,0.61,0.63,0.64,0.66,0.68,0.71,0.73,0.74,0.75,0.77,0.77,0.79,0.80,0.81,0.83,0.84,0.85,0.85,0.86,0.87,0.88,0.88,0.89,0.89,0.88,0.89,0.89,0.89,0.90,0.90,0.90,0.90,0.90,0.90,0.90,0.89,0.89,0.89,0.89,0.89,0.87,0.88,0.87,0.87,0.87,0.86,0.86,0.85,0.85,0.86,0.86,0.85,0.85,0.84,0.83,0.83,0.83,0.84,0.85,0.85,0.85,0.84,0.85,0.84,0.85,0.84,0.85,0.85,0.85,0.84,0.85,0.84,0.84,0.84,0.84,0.84,0.84,0.84,0.84,0.84,0.84,0.85,0.85,0.86,0.86,0.86,0.86,0.86,0.87,0.87,0.87,0.88,0.88,0.88,0.88,0.89,0.89,0.88,0.88,0.87,0.87,0.86,0.86,0.84,0.84,0.82,0.81,0.79,0.79,0.78,0.77,0.76,0.76,0.75,0.74,0.74,0.74,0.72,0.71,0.70,0.70,0.69,0.66,0.65,0.63,0.63,0.62,0.59,0.58,0.56,0.54,0.52,0.50,0.49,0.48,0.46,0.44,0.43,0.42,0.41,0.41,0.40,0.40,0.39,0.39,0.38,0.39,0.40,0.39,0.38,0.37,0.37,0.35,0.33,0.33,0.32,0.31,0.29,0.30,0.29,0.30,0.29,0.29,0.29,0.28,0.29,0.29,0.28,0.28,0.28,0.27,0.28,0.29,0.29,0.27,0.27,0.27,0.27,0.26,0.27,0.26,0.26,0.26,0.25,0.26,0.26,0.27,0.25,0.24,0.25,0.24,0.24,0.25,0.26,0.28,0.30,0.30,0.30,0.32,0.32,0.33,0.32,0.32,0.33,0.33,0.33,0.32,0.31,0.31,0.31,0.32,0.32,0.32,0.31,0.31,0.31,0.31,0.33,0.33,0.34,0.33,0.32,0.32,0.31,0.31,0.31,0.32,0.31,0.31,0.32,0.33,0.32,0.34,0.34,0.33,0.33,0.33,0.33,0.34,0.34,0.33,0.32,0.33,0.32,0.31,0.30,0.31,0.31,0.33,0.32,0.34,0.35,0.35,0.35,0.36,0.36,0.36,0.38,0.37,0.36,0.37,0.37,0.37,0.38,0.40,0.41,0.41,0.41,0.40,0.40,0.40,0.40,0.40,0.39,0.39,0.39,0.37,0.37,0.37,0.36,0.35,0.35,0.36,0.35,0.36,0.36,0.37,0.36,0.36,0.36,0.37,0.35,0.34,0.33,0.33,0.33,0.33,0.33,0.32,0.31,0.31,0.30,0.28,0.28,0.27,0.25,0.25,0.25,0.24,0.24,0.25,0.25,0.25,0.26,0.27,0.28,0.29,0.31,0.31,0.30,0.30,0.31,0.30,0.31,0.31,0.30,0.30,0.30,0.30,0.29,0.29,0.28,0.28,0.28,0.30,0.30,0.31,0.30,0.31,0.31,0.32,0.33,0.33,0.34,0.34,0.34,0.35,0.34,0.34,0.34,0.34,0.34,0.34,0.32,0.32,0.30,0.29,0.28,0.26,0.24,0.24,0.24,0.25,0.24,0.24,0.24,0.24,0.23,0.22,0.22,0.22,0.21,0.21,0.23,0.22,0.22,0.22,0.22,0.22,0.21,0.21,0.20,0.20,0.20,0.19,0.20,0.21,0.21,0.21,0.22,0.22,0.23,0.21,0.22,0.22,0.21,0.21,0.21,0.22,0.21,0.21,0.21,0.20,0.19,0.20,0.19,0.19,0.19,0.19,0.19,0.19,0.21,0.21,0.24,0.24,0.25,0.24,0.23,0.23,0.22,0.22,0.22,0.22,0.21,0.22,0.23,0.22,0.21,0.21,0.20,0.19,0.19,0.17,0.17,0.16,0.16,0.16,0.16,0.16,0.15,0.15,0.14,0.15,0.15,0.14,0.14,0.14,0.14,0.16,0.17,0.18,0.19,0.18,0.18,0.17,0.15,0.15,0.14,0.15,0.15,0.16,0.17,0.18,0.18,0.20,0.19,0.18,0.20,0.20,0.20,0.21,0.21,0.21,0.21,0.21,0.21,0.21,0.22,0.23,0.24,0.26,0.29,0.29,0.31,0.31,0.31,0.31,0.31,0.32,0.31,0.30,0.31,0.31,0.31,0.30,0.30,0.31,0.31,0.32,0.32,0.32,0.32,0.33,0.33,0.33,0.32,0.32,0.31,0.30,0.30,0.29,0.30,0.31,0.32,0.33,0.36,0.37,0.38,0.38,0.38,0.37,0.36,0.35,0.35,0.34,0.35,0.35,0.36,0.36,0.34,0.34,0.34,0.33,0.34,0.36,0.35,0.35,0.35,0.35,0.35,0.34,0.35,0.36,0.34,0.33,0.34,0.35,0.36,0.37,0.38,0.39,0.41,0.40,0.40,0.40
Q6DWJ6	0.55,0.54,0.54,0.52,0.51,0.51,0.51,0.51,0.49,0.48,0.48,0.47,0.46,0.46,0.46,0.45,0.44,0.45,0.46,0.44,0.44,0.45,0.44,0.44,0.44,0.44,0.43,0.42,0.42,0.41,0.39,0.38,0.37,0.34,0.33,0.32,0.32,0.31,0.32,0.30,0.28,0.27,0.27,0.25,0.25,0.25,0.24,0.23,0.22,0.22,0.22,0.21,0.20,0.21,0.21,0.20,0.19,0.20,0.18,0.17,0.17,0.17,0.16,0.16,0.16,0.15,0.15,0.16,0.15,0.16,0.17,0.18,0.18,0.19,0.21,0.21,0.22,0.23,0.22,0.22,0.22,0.22,0.23,0.23,0.23,0.23,0.23,0.23,0.23,0.23,0.23,0.22,0.22,0.23,0.22,0.21,0.22,0.22,0.21,0.21,0.21,0.21,0.20,0.21,0.21,0.21,0.21,0.21,0.21,0.21,0.20,0.20,0.20,0.21,0.21,0.20,0.21,0.21,0.20,0.19,0.19,0.19,0.20,0.20,0.20,0.21,0.22,0.22,0.23,0.24,0.25,0.25,0.26,0.27,0.28,0.28,0.29,0.30,0.31,0.31,0.31,0.32,0.32,0.33,0.33,0.33,0.34,0.34,0.34,0.34,0.36,0.38,0.39,0.40,0.40,0.39,0.40,0.40,0.39,0.39,0.39,0.40,0.39,0.39,0.38,0.39,0.38,0.37,0.37,0.37,0.36,0.36,0.36,0.37,0.35,0.35,0.36,0.35,0.34,0.35,0.36,0.35,0.35,0.36,0.36,0.34,0.35,0.36,0.36,0.36,0.37,0.37,0.35,0.35,0.35,0.35,0.36,0.36,0.37,0.38,0.39,0.40,0.39,0.40,0.41,0.41,0.40,0.41,0.41,0.40,0.40,0.41,0.40,0.39,0.39,0.40,0.39,0.39,0.40,0.40,0.38,0.37,0.38,0.38,0.37,0.37,0.38,0.38,0.37,0.37,0.38,0.36,0.36,0.36,0.36,0.36,0.35,0.35,0.35,0.35,0.34,0.34,0.32,0.33,0.32,0.31,0.31,0.31,0.31,0.31,0.31,0.30,0.31,0.31,0.31,0.30,0.30,0.30,0.30,0.29,0.29,0.29,0.30,0.29,0.29,0.30,0.30,0.30,0.30,0.31,0.31,0.30,0.31,0.31,0.30,0.29,0.28,0.28,0.26,0.25,0.25,0.24,0.24,0.26,0.27,0.29,0.29,0.31,0.32,0.33,0.35,0.36,0.36,0.37,0.38,0.40,0.41,0.44,0.45,0.46,0.48,0.49,0.51,0.51,0.53,0.55,0.56,0.55,0.57,0.58,0.58,0.59,0.61,0.62,0.62,0.64,0.65,0.66,0.66,0.68,0.68,0.68,0.68,0.69,0.69,0.69,0.68,0.68,0.67,0.68,0.68,0.69,0.70,0.71,0.71,0.71,0.71,0.71,0.70,0.71,0.71,0.71,0.71,0.70,0.71,0.70,0.69,0.70,0.70,0.70,0.70,0.70,0.70
P47775	0.85,0.85,0.85,0.86,0.85,0.85,0.85,0.85,0.85,0.85,0.85,0.85,0.85,0.85,0.85,0.84,0.85,0.85,0.85,0.85,0.86,0.84,0.84,0.82,0.80,0.80,0.78,0.77,0.76,0.75,0.73,0.72,0.71,0.69,0.67,0.66,0.65,0.63,0.61,0.61,0.60,0.58,0.56,0.55,0.53,0.52,0.51,0.49,0.47,0.47,0.47,0.45,0.44,0.45,0.43,0.42,0.41,0.39,0.37,0.35,0.33,0.31,0.29,0.28,0.28,0.27,0.25,0.25,0.25,0.24,0.24,0.24,0.24,0.22,0.23,0.23,0.22,0.22,0.22,0.23,0.21,0.21,0.22,0.22,0.22,0.23,0.24,0.24,0.25,0.26,0.25,0.24,0.24,0.23,0.22,0.22,0.20,0.20,0.20,0.20,0.20,0.20,0.20,0.21,0.21,0.20,0.20,0.20,0.20,0.20,0.20,0.20,0.20,0.20,0.20,0.19,0.20,0.20,0.20,0.20,0.19,0.19,0.20,0.20,0.20,0.22,0.22,0.21,0.21,0.21,0.22,0.23,0.23,0.23,0.24,0.24,0.24,0.25,0.26,0.26,0.26,0.27,0.28,0.28,0.28,0.29,0.30,0.30,0.31,0.33,0.33,0.33,0.34,0.35,0.35,0.36,0.36,0.38,0.39,0.38,0.38,0.38,0.41,0.40,0.41,0.41,0.40,0.39,0.38,0.37,0.36,0.36,0.34,0.34,0.33,0.33,0.33,0.34,0.33,0.32,0.33,0.33,0.32,0.32,0.32,0.32,0.32,0.32,0.33,0.32,0.31,0.31,0.31,0.31,0.31,0.32,0.31,0.31,0.30,0.29,0.29,0.30,0.30,0.28,0.28,0.28,0.27,0.27,0.28,0.29,0.29,0.30,0.30,0.32,0.34,0.35,0.36,0.36,0.36,0.37,0.38,0.38,0.38,0.38,0.37,0.37,0.38,0.38,0.38,0.37,0.38,0.37,0.36,0.37,0.37,0.36,0.36,0.36,0.36,0.35,0.36,0.36,0.35,0.35,0.36,0.35,0.34,0.33,0.34,0.33,0.32,0.32,0.32,0.30,0.29,0.28,0.28,0.27,0.27,0.28,0.28,0.28,0.27,0.27,0.27,0.27,0.27,0.26,0.26,0.25,0.25,0.25,0.24,0.24,0.24,0.24,0.24,0.24,0.24,0.23,0.23,0.23,0.24,0.24,0.25,0.25,0.24,0.24,0.25,0.24,0.24,0.25,0.25,0.24,0.26,0.28,0.29,0.29,0.30,0.30,0.29,0.30,0.30,0.30,0.31,0.32,0.33,0.35,0.37,0.36,0.38,0.39,0.39,0.39,0.40,0.41,0.41,0.42,0.43,0.43,0.44,0.45,0.46,0.46,0.46,0.47,0.48,0.49,0.50,0.51,0.52,0.54,0.56,0.57
Q13322	0.90,0.90,0.90,0.90,0.90,0.90,0.90,0.91,0.91,0.91,0.91,0.90,0.91,0.90,0.90,0.90,0.90,0.90,0.90,0.91,0.91,0.91,0.90,0.91,0.91,0.91,0.91,0.91,0.90,0.90,0.89,0.88,0.88,0.87,0.86,0.85,0.84,0.83,0.82,0.81,0.80,0.79,0.78,0.77,0.77,0.76,0.76,0.75,0.75,0.75,0.74,0.74,0.74,0.74,0.75,0.75,0.74,0.75,0.75,0.74,0.74,0.74,0.74,0.74,0.74,0.73,0.73,0.74,0.74,0.74,0.74,0.75,0.76,0.76,0.77,0.79,0.81,0.81,0.82,0.83,0.84,0.85,0.86,0.87,0.87,0.88,0.89,0.90,0.89,0.89,0.88,0.87,0.87,0.86,0.84,0.84,0.84,0.84,0.84,0.83,0.84,0.84,0.84,0.84,0.84,0.84,0.85,0.85,0.84,0.85,0.85,0.85,0.85,0.85,0.85,0.85,0.85,0.85,0.84,0.84,0.84,0.83,0.82,0.83,0.83,0.83,0.82,0.82,0.82,0.83,0.83,0.84,0.86,0.86,0.86,0.88,0.87,0.88,0.88,0.88,0.88,0.88,0.88,0.88,0.87,0.86,0.85,0.84,0.83,0.81,0.80,0.77,0.75,0.73,0.71,0.70,0.69,0.68,0.67,0.66,0.65,0.64,0.63,0.62,0.60,0.59,0.58,0.57,0.55,0.53,0.51,0.50,0.47,0.45,0.44,0.43,0.40,0.39,0.39,0.38,0.36,0.36,0.34,0.34,0.33,0.33,0.32,0.30,0.30,0.28,0.28,0.27,0.27,0.27,0.27,0.27,0.27,0.25,0.24,0.23,0.23,0.22,0.22,0.21,0.21,0.20,0.20,0.19,0.19,0.18,0.19,0.20,0.19,0.20,0.21,0.21,0.21,0.21,0.23,0.23,0.22,0.22,0.20,0.20,0.18,0.17,0.17,0.16,0.16,0.17,0.17,0.17,0.17,0.17,0.17,0.18,0.19,0.18,0.19,0.21,0.22,0.22,0.22,0.24,0.26,0.26,0.26,0.26,0.27,0.28,0.31,0.33,0.32,0.35,0.35,0.35,0.36,0.37,0.37,0.35,0.34,0.35,0.35,0.35,0.35,0.36,0.38,0.40,0.40,0.41,0.41,0.41,0.41,0.41,0.41,0.42,0.41,0.40,0.40,0.39,0.38,0.39,0.40,0.41,0.40,0.39,0.40,0.41,0.41,0.41,0.39,0.37,0.34,0.33,0.32,0.31,0.31,0.30,0.29,0.28,0.28,0.28,0.28,0.29,0.30,0.31,0.31,0.29,0.28,0.30,0.30,0.31,0.31,0.32,0.33,0.33,0.32,0.33,0.33,0.35,0.36,0.35,0.34,0.33,0.31,0.30,0.29,0.30,0.29,0.28,0.29,0.31,0.32,0.32,0.33,0.33,0.33,0.32,0.33,0.34,0.33,0.33,0.33,0.32,0.30,0.29,0.29,0.30,0.30,0.30,0.29,0.29,0.29,0.31,0.31,0.30,0.30,0.30,0.29,0.29,0.27,0.26,0.27,0.27,0.28,0.28,0.28,0.29,0.28,0.27,0.27,0.26,0.24,0.23,0.23,0.22,0.22,0.21,0.21,0.20,0.21,0.22,0.22,0.22,0.24,0.24,0.23,0.24,0.22,0.23,0.22,0.22,0.22,0.22,0.22,0.22,0.24,0.25,0.27,0.29,0.31,0.34,0.34,0.35,0.36,0.37,0.38,0.39,0.40,0.42,0.44,0.45,0.46,0.47,0.48,0.48,0.50,0.51,0.52,0.54,0.55,0.55,0.54,0.55,0.54,0.55,0.55,0.57,0.57,0.56,0.57,0.57,0.57,0.57,0.56,0.56,0.56,0.57,0.56,0.55,0.53,0.52,0.52,0.52,0.51,0.52,0.52,0.52,0.51,0.52,0.52,0.52,0.52,0.54,0.55,0.56,0.58,0.58,0.58,0.59,0.58,0.58,0.59,0.60,0.62,0.62,0.61,0.61,0.60,0.61,0.61,0.62,0.61,0.60,0.60,0.59,0.60,0.58,0.57,0.58,0.58,0.58,0.57,0.56,0.55,0.54,0.52,0.51,0.50,0.48,0.47,0.46,0.44,0.42,0.40,0.38,0.36,0.34,0.32,0.30,0.28,0.27,0.27,0.27,0.27,0.27,0.28,0.28,0.28,0.26,0.25,0.24,0.22,0.22,0.22,0.23,0.23,0.23,0.23,0.23,0.22,0.21,0.21,0.21,0.21,0.21,0.22,0.24,0.24,0.26,0.28,0.29,0.30,0.30,0.29,0.29,0.29,0.30,0.32,0.33,0.35,0.35,0.36,0.34,0.33,0.33,0.30,0.29,0.30,0.30,0.30,0.31,0.32,0.32,0.33,0.34,0.33,0.34,0.34,0.35,0.34,0.34,0.34,0.34,0.34,0.35,0.35,0.34,0.32,0.32,0.30,0.28,0.28,0.28,0.28,0.28,0.29,0.30,0.30,0.28,0.28,0.27,0.27,0.26,0.27,0.26,0.27,0.28,0.28,0.27,0.29,0.30,0.29,0.29
P46091	0.48,0.47,0.48,0.48,0.50,0.49,0.50,0.51,0.52,0.51,0.51,0.51,0.52,0.50,0.50,0.50,0.49,0.48,0.48,0.48,0.47,0.45,0.44,0.43,0.41,0.41,0.40,0.39,0.39,0.39,0.38,0.37,0.37,0.37,0.36,0.35,0.35,0.36,0.35,0.35,0.36,0.35,0.35,0.33,0.34,0.33,0.33,0.33,0.32,0.31,0.30,0.30,0.28,0.27,0.27,0.26,0.25,0.25,0.25,0.23,0.23,0.23,0.23,0.22,0.23,0.23,0.21,0.21,0.22,0.21,0.21,0.20,0.21,0.21,0.20,0.20,0.20,0.20,0.20,0.22,0.21,0.21,0.21,0.22,0.22,0.22,0.21,0.23,0.21,0.20,0.20,0.20,0.20,0.20,0.20,0.20,0.21,0.21,0.21,0.21,0.21,0.20,0.20,0.20,0.20,0.19,0.19,0.19,0.18,0.18,0.18,0.17,0.17,0.17,0.17,0.17,0.18,0.19,0.18,0.18,0.17,0.18,0.20,0.20,0.19,0.21,0.21,0.22,0.21,0.21,0.22,0.23,0.23,0.23,0.24,0.25,0.25,0.25,0.26,0.27,0.27,0.27,0.29,0.29,0.29,0.30,0.32,0.32,0.32,0.33,0.33,0.33,0.34,0.35,0.35,0.35,0.35,0.35,0.35,0.36,0.36,0.37,0.38,0.37,0.36,0.36,0.34,0.33,0.33,0.33,0.32,0.32,0.31,0.33,0.34,0.34,0.34,0.34,0.34,0.34,0.34,0.34,0.34,0.33,0.34,0.34,0.33,0.33,0.33,0.33,0.33,0.33,0.34,0.33,0.32,0.32,0.33,0.32,0.32,0.32,0.31,0.30,0.29,0.28,0.27,0.27,0.28,0.29,0.29,0.29,0.30,0.30,0.30,0.31,0.31,0.32,0.33,0.32,0.33,0.33,0.34,0.34,0.35,0.35,0.35,0.35,0.35,0.35,0.35,0.35,0.34,0.34,0.34,0.34,0.34,0.34,0.35,0.34,0.34,0.34,0.33,0.33,0.34,0.34,0.33,0.34,0.34,0.34,0.33,0.34,0.34,0.33,0.35,0.36,0.35,0.35,0.34,0.32,0.32,0.30,0.30,0.29,0.28,0.27,0.27,0.26,0.25,0.26,0.26,0.25,0.25,0.25,0.25,0.24,0.24,0.24,0.24,0.22,0.23,0.23,0.23,0.23,0.23,0.23,0.22,0.23,0.23,0.23,0.24,0.24,0.24,0.23,0.24,0.22,0.22,0.21,0.21,0.20,0.20,0.21,0.22,0.23,0.24,0.25,0.26,0.27,0.28,0.29,0.30,0.31,0.33,0.34,0.35,0.36,0.36,0.37,0.39,0.40,0.42,0.42,0.44,0.45,0.45,0.47,0.48,0.49,0.49,0.50,0.51,0.51,0.51,0.53,0.54,0.55,0.57,0.57,0.57,0.57,0.59,0.59,0.60,0.59,0.60,0.60,0.60,0.60,0.61,0.61,0.61,0.62,0.62,0.61,0.62,0.62,0.63
P0DPK2	0.91,0.90,0.90,0.90,0.90,0.90,0.89,0.89,0.90,0.89,0.88,0.88,0.89,0.88,0.88,0.87,0.88,0.88,0.88,0.87,0.87,0.86,0.86,0.86,0.85,0.84,0.82,0.81,0.80,0.79,0.77,0.77,0.76,0.76,0.75,0.74,0.74,0.73,0.73,0.72,0.71,0.70,0.69,0.69,0.68,0.67,0.67,0.65,0.64,0.63,0.62,0.61,0.60,0.59,0.59,0.57,0.57,0.56,0.56,0.55,0.55,0.55,0.55,0.55,0.53,0.54,0.55,0.56,0.56,0.55,0.54,0.54,0.54,0.52,0.52,0.53,0.52,0.50,0.50,0.48,0.48,0.48,0.48,0.47,0.46,0.46,0.46,0.44,0.45,0.46,0.44,0.43,0.44,0.45,0.45,0.46,0.46,0.46,0.46,0.45,0.45,0.45,0.44,0.43,0.41,0.42,0.42,0.39,0.38,0.40,0.41,0.41,0.42,0.42,0.44,0.44,0.44,0.44,0.45,0.45,0.46,0.46,0.46,0.46,0.47,0.47,0.47,0.47,0.49,0.49,0.49,0.50,0.52,0.52,0.51,0.52
Q6MZN7	0.71,0.72,0.70,0.71,0.70,0.68,0.69,0.69,0.68,0.68,0.69,0.68,0.69,0.68,0.68,0.68,0.67,0.67,0.66,0.67,0.67,0.67,0.66,0.65,0.64,0.63,0.62,0.60,0.60,0.59,0.59,0.60,0.60,0.61,0.62,0.62,0.62,0.64,0.65,0.65,0.66,0.67,0.67,0.68,0.67,0.67,0.68,0.66,0.66,0.66,0.65,0.64,0.65,0.65,0.66,0.67,0.68,0.69,0.69,0.71,0.71,0.71,0.71,0.71,0.72,0.72,0.72,0.72,0.72,0.71,0.71,0.71,0.69,0.69,0.69,0.69,0.69,0.70,0.69,0.68,0.68,0.67,0.67,0.65,0.65,0.65,0.65,0.64,0.66,0.66,0.68,0.69,0.68,0.68,0.67,0.67,0.66,0.67,0.67,0.67,0.66,0.65,0.65,0.65,0.65,0.67,0.67,0.69,0.70,0.71,0.72,0.73,0.73,0.74,0.75,0.74,0.74,0.74,0.73,0.73,0.73,0.73,0.74,0.74,0.76,0.76,0.77,0.79,0.80,0.81,0.82,0.81
Q9Y2N7	0.66,0.65,0.62,0.62,0.62,0.61,0.60,0.60,0.60,0.60,0.59,0.59,0.59,0.57,0.57,0.57,0.56,0.54,0.54,0.55,0.53,0.51,0.50,0.48,0.48,0.47,0.45,0.43,0.42,0.43,0.42,0.42,0.41,0.41,0.40,0.39,0.38,0.38,0.36,0.35,0.35,0.34,0.34,0.35,0.35,0.33,0.33,0.34,0.32,0.31,0.31,0.30,0.29,0.29,0.29,0.30,0.30,0.30,0.32,0.33,0.33,0.33,0.35,0.36,0.37,0.35,0.35,0.36,0.37,0.36,0.36,0.37,0.36,0.37,0.36,0.36,0.36,0.35,0.34,0.34,0.34,0.34,0.36,0.35,0.34,0.33,0.33,0.33,0.31,0.31,0.32,0.32,0.31,0.32,0.32,0.32,0.31,0.30,0.29,0.28,0.26,0.25,0.26,0.24,0.22,0.21,0.22,0.22,0.20,0.19,0.20,0.19,0.17,0.18,0.17,0.20,0.20,0.20,0.22,0.23,0.23,0.24,0.25,0.24,0.24,0.24,0.25,0.27,0.29,0.30,0.32,0.32,0.34,0.36,0.37,0.37,0.39,0.40,0.41,0.42,0.42,0.42,0.44,0.43,0.43,0.43,0.43,0.42,0.43,0.43,0.42,0.41,0.42,0.44,0.45,0.45,0.45,0.46,0.46,0.46,0.46,0.49,0.49,0.48,0.49,0.50,0.49,0.48,0.47,0.45,0.44,0.43,0.42,0.40,0.38,0.36,0.36,0.34,0.35,0.35,0.35,0.36,0.38,0.38,0.39,0.41,0.43,0.45,0.46,0.48,0.50,0.52,0.53,0.54,0.52,0.51,0.51,0.49,0.47,0.47,0.45,0.44,0.42,0.41,0.41,0.40,0.40,0.40,0.41,0.43,0.44,0.45,0.46,0.48,0.50,0.50,0.51,0.51,0.52,0.50,0.50,0.49,0.47,0.46,0.44,0.43,0.41,0.41,0.39,0.38,0.36,0.35,0.34,0.33,0.32,0.33,0.33,0.32,0.33,0.34,0.34,0.34,0.35,0.35,0.35,0.35,0.37,0.37,0.36,0.36,0.36,0.35,0.34,0.32,0.31,0.30,0.29,0.28,0.27,0.27,0.29,0.29,0.29,0.31,0.31,0.31,0.32,0.32,0.31,0.31,0.32,0.32,0.31,0.31,0.32,0.32,0.30,0.30,0.30,0.30,0.28,0.29,0.31,0.30,0.30,0.29,0.29,0.27,0.26,0.28,0.27,0.25,0.25,0.24,0.25,0.24,0.24,0.24,0.24,0.24,0.22,0.21,0.22,0.22,0.21,0.21,0.24,0.24,0.24,0.26,0.26,0.25,0.25,0.25,0.24,0.23,0.23,0.22,0.23,0.23,0.24,0.24,0.25,0.24,0.25,0.26,0.27,0.28,0.29,0.28,0.28,0.28,0.29,0.29,0.29,0.30,0.30,0.31,0.33,0.34,0.36,0.38,0.39,0.41,0.42,0.43,0.44,0.43,0.45,0.45,0.45,0.47,0.49,0.50,0.53,0.55,0.57,0.59,0.61,0.63,0.64,0.66,0.67,0.67,0.68,0.69,0.69,0.69,0.68,0.68,0.69,0.69,0.69,0.70,0.71,0.74,0.74,0.75,0.76,0.75,0.74,0.73,0.72,0.71,0.70,0.69,0.67,0.67,0.66,0.63,0.61,0.60,0.58,0.56,0.55,0.55,0.54,0.52,0.50,0.50,0.49,0.48,0.47,0.46,0.46,0.47,0.47,0.47,0.48,0.50,0.52,0.53,0.55,0.56,0.57,0.56,0.56,0.58,0.58,0.58,0.59,0.61,0.63,0.63,0.64,0.65,0.67,0.68,0.68,0.70,0.72,0.74,0.75,0.77,0.78,0.79,0.80,0.80,0.82,0.83,0.84,0.84,0.86,0.86,0.88,0.87,0.87,0.88,0.88,0.89,0.89,0.89,0.89,0.89,0.89,0.89,0.90,0.89,0.89,0.89,0.90,0.89,0.89,0.89,0.88,0.88,0.88,0.88,0.87,0.87,0.85,0.85,0.85,0.83,0.82,0.82,0.81,0.81,0.81,0.80,0.81,0.80,0.81,0.81,0.81,0.81,0.81,0.81,0.80,0.81,0.80,0.80,0.81,0.80,0.80,0.80,0.80,0.80,0.80,0.80,0.80,0.80,0.81,0.80,0.80,0.81,0.81,0.81,0.81,0.81,0.82,0.84,0.84,0.84,0.85,0.87,0.88,0.88,0.88,0.89,0.89,0.89,0.89,0.89,0.89,0.88,0.87,0.87,0.87,0.87,0.87,0.88,0.88,0.88,0.88,0.88,0.88,0.88,0.88,0.89,0.88,0.88,0.89,0.88,0.89,0.88,0.88,0.88,0.88,0.89,0.89,0.88,0.88,0.88,0.88,0.88,0.88,0.88,0.88,0.88,0.89,0.89,0.89,0.89,0.89,0.90,0.90,0.90,0.90,0.91,0.91,0.91,0.91,0.91,0.91,0.91,0.90,0.91,0.90,0.90,0.90,0.90,0.88,0.87,0.85,0.84,0.83,0.81,0.79,0.77,0.76,0.74,0.72,0.71,0.71,0.70,0.69,0.69,0.68,0.68,0.67,0.67,0.67,0.67,0.68,0.68,0.68,0.68,0.68,0.68,0.67,0.68,0.67,0.67,0.67,0.67,0.67,0.66,0.66,0.66,0.66,0.65,0.65,0.66,0.66,0.68,0.69,0.70,0.73,0.75,0.77,0.78,0.80,0.82,0.84,0.84,0.85,0.86,0.86,0.87,0.87,0.88,0.87,0.87,0.87,0.87,0.87,0.87,0.87,0.87,0.87,0.87,0.87,0.87,0.87,0.87,0.87,0.87,0.88,0.88,0.88,0.89,0.90,0.91,0.91,0.92,0.92,0.92,0.92
P54198	0.27,0.26,0.26,0.28,0.28,0.29,0.28,0.27,0.26,0.25,0.24,0.23,0.23,0.23,0.24,0.26,0.26,0.25,0.25,0.24,0.24,0.23,0.21,0.21,0.20,0.20,0.19,0.18,0.18,0.20,0.21,0.23,0.21,0.20,0.21,0.22,0.24,0.26,0.26,0.27,0.28,0.28,0.28,0.27,0.26,0.26,0.25,0.27,0.27,0.28,0.28,0.29,0.29,0.29,0.29,0.27,0.25,0.24,0.24,0.25,0.27,0.27,0.28,0.29,0.28,0.28,0.27,0.27,0.27,0.27,0.26,0.25,0.23,0.23,0.22,0.20,0.20,0.18,0.17,0.17,0.18,0.19,0.20,0.22,0.24,0.25,0.27,0.27,0.27,0.30,0.30,0.31,0.33,0.35,0.36,0.38,0.38,0.39,0.39,0.39,0.38,0.38,0.39,0.39,0.39,0.39,0.39,0.41,0.41,0.41,0.42,0.42,0.43,0.42,0.43,0.42,0.43,0.43,0.42,0.41,0.41,0.40,0.39,0.37,0.36,0.34,0.32,0.30,0.29,0.27,0.25,0.25,0.23,0.21,0.19,0.18,0.16,0.16,0.15,0.15,0.16,0.17,0.16,0.17,0.17,0.17,0.17,0.17,0.17,0.16,0.18,0.18,0.18,0.19,0.19,0.20,0.20,0.20,0.20,0.19,0.20,0.19,0.18,0.18,0.18,0.19,0.20,0.20,0.20,0.20,0.20,0.20,0.19,0.19,0.20,0.21,0.21,0.21,0.21,0.21,0.21,0.20,0.19,0.20,0.19,0.19,0.19,0.19,0.20,0.20,0.21,0.19,0.19,0.20,0.18,0.18,0.19,0.20,0.20,0.22,0.24,0.25,0.25,0.26,0.25,0.25,0.25,0.24,0.24,0.24,0.24,0.25,0.25,0.25,0.25,0.25,0.24,0.23,0.23,0.23,0.23,0.23,0.23,0.24,0.25,0.26,0.26,0.25,0.24,0.23,0.23,0.22,0.22,0.22,0.20,0.21,0.23,0.22,0.22,0.22,0.22,0.21,0.20,0.20,0.20,0.22,0.22,0.24,0.25,0.25,0.25,0.25,0.25,0.24,0.25,0.24,0.24,0.24,0.25,0.25,0.25,0.26,0.27,0.28,0.29,0.29,0.29,0.31,0.32,0.35,0.37,0.38,0.40,0.41,0.43,0.43,0.42,0.40,0.40,0.39,0.38,0.37,0.36,0.36,0.36,0.35,0.35,0.34,0.32,0.31,0.31,0.31,0.31,0.32,0.34,0.35,0.36,0.38,0.38,0.38,0.39,0.40,0.39,0.39,0.40,0.38,0.36,0.35,0.34,0.33,0.31,0.29,0.27,0.24,0.24,0.22,0.21,0.22,0.24,0.24,0.24,0.24,0.24,0.24,0.24,0.24,0.23,0.23,0.23,0.23,0.24,0.24,0.24,0.23,0.23,0.21,0.20,0.20,0.19,0.20,0.20,0.19,0.19,0.19,0.19,0.17,0.18,0.19,0.19,0.18,0.18,0.19,0.20,0.21,0.21,0.22,0.23,0.24,0.23,0.22,0.24,0.25,0.25,0.26,0.26,0.26,0.28,0.29,0.30,0.31,0.32,0.33,0.35,0.35,0.37,0.38,0.39,0.39,0.40,0.39,0.38,0.38,0.39,0.39,0.39,0.40,0.41,0.41,0.41,0.41,0.41,0.42,0.42,0.42,0.44,0.45,0.46,0.44,0.45,0.46,0.48,0.47,0.49,0.50,0.52,0.53,0.55,0.56,0.57,0.57,0.58,0.60,0.59,0.60,0.61,0.61,0.62,0.61,0.63,0.62,0.62,0.63,0.64,0.64,0.64,0.65,0.66,0.66,0.66,0.67,0.66,0.66,0.67,0.66,0.67,0.67,0.67,0.67,0.68,0.68,0.68,0.67,0.67,0.66,0.67,0.66,0.66,0.66,0.65,0.66,0.66,0.66,0.66,0.66,0.66,0.66,0.66,0.67,0.67,0.67,0.68,0.70,0.70,0.70,0.72,0.73,0.74,0.75,0.75,0.75,0.76,0.77,0.78,0.78,0.80,0.80,0.81,0.82,0.82,0.83,0.82,0.83,0.84,0.84,0.85,0.85,0.86,0.87,0.87,0.87,0.87,0.87,0.87,0.87,0.88,0.87,0.88,0.88,0.88,0.90,0.89,0.89,0.89,0.89,0.88,0.88,0.88,0.88,0.88,0.88,0.88,0.88,0.89,0.88,0.88,0.88,0.87,0.87,0.86,0.86,0.86,0.86,0.87,0.87,0.87,0.86,0.85,0.85,0.85,0.85,0.85,0.85,0.85,0.85,0.85,0.85,0.85,0.85,0.84,0.84,0.84,0.83,0.84,0.83,0.84,0.84,0.84,0.84,0.84,0.84,0.84,0.84,0.84,0.84,0.84,0.84,0.85,0.85,0.85,0.86,0.86,0.86,0.86,0.86,0.85,0.85,0.85,0.85,0.85,0.84,0.84,0.83,0.83,0.83,0.82,0.82,0.81,0.81,0.80,0.80,0.80,0.80,0.81,0.81,0.81,0.81,0.81,0.81,0.81,0.81,0.81,0.81,0.82,0.81,0.82,0.83,0.82,0.82,0.82,0.82,0.81,0.82,0.82,0.82,0.82,0.82,0.83,0.83,0.83,0.83,0.84,0.84,0.84,0.84,0.84,0.85,0.85,0.85,0.84,0.85,0.85,0.86,0.86,0.86,0.86,0.86,0.86,0.86,0.87,0.86,0.86,0.86,0.85,0.85,0.85,0.85,0.84,0.84,0.84,0.84,0.85,0.85,0.85,0.85,0.85,0.85,0.85,0.85,0.85,0.85,0.85,0.85,0.86,0.86,0.86,0.86,0.86,0.86,0.87,0.87,0.85,0.85,0.83,0.83,0.82,0.81,0.80,0.79,0.78,0.79,0.78,0.76,0.75,0.74,0.73,0.71,0.71,0.70,0.69,0.68,0.67,0.65,0.63,0.61,0.60,0.58,0.57,0.55,0.54,0.52,0.51,0.50,0.50,0.50,0.49,0.48,0.47,0.45,0.44,0.42,0.41,0.40,0.38,0.39,0.37,0.38,0.39,0.39,0.39,0.39,0.38,0.37,0.38,0.36,0.38,0.37,0.38,0.35,0.34,0.34,0.33,0.32,0.32,0.31,0.33,0.33,0.33,0.32,0.32,0.31,0.30,0.29,0.28,0.29,0.28,0.26,0.25,0.24,0.24,0.24,0.24,0.25,0.26,0.27,0.27,0.28,0.26,0.25,0.25,0.25,0.25,0.25,0.25,0.25,0.25,0.24,0.24,0.23,0.24,0.24,0.24,0.24,0.25,0.25,0.26,0.25,0.24,0.24,0.24,0.24,0.24,0.24,0.25,0.24,0.23,0.22,0.21,0.21,0.21,0.22,0.22,0.23,0.24,0.23,0.24,0.24,0.23,0.23,0.24,0.23,0.22,0.23,0.22,0.23,0.24,0.24,0.23,0.24,0.26,0.26,0.29,0.28,0.30,0.30,0.31,0.32,0.31,0.32,0.32,0.32,0.34,0.35,0.35,0.34,0.34,0.33,0.33,0.34,0.34,0.35,0.35,0.35,0.34,0.32,0.31,0.30,0.29,0.29,0.29,0.30,0.30,0.31,0.31,0.31,0.31,0.30,0.30,0.30,0.29,0.28,0.29,0.28,0.29,0.28,0.27,0.27,0.27,0.27,0.27,0.27,0.28,0.28,0.27,0.27,0.28,0.31,0.33,0.35,0.36,0.37,0.38,0.39,0.41,0.40,0.41,0.40,0.41,0.42,0.41,0.41,0.39,0.40,0.40,0.40,0.41,0.41,0.40,0.41,0.41,0.41,0.41,0.41,0.39,0.40,0.41,0.42,0.42,0.41,0.42,0.42,0.42,0.41,0.41,0.42,0.41,0.40,0.39,0.36,0.35,0.34,0.35,0.33,0.31,0.30,0.30,0.29,0.30,0.30,0.29,0.30,0.30,0.30,0.29,0.28,0.27,0.27,0.27,0.27,0.26,0.26,0.25,0.25,0.23,0.23,0.21,0.20,0.19,0.19,0.18,0.18,0.17,0.18,0.20,0.19,0.19,0.19,0.21,0.21,0.21,0.23,0.23,0.22,0.21,0.22,0.21,0.22,0.23,0.25,0.26,0.28,0.30,0.30,0.32,0.31,0.33,0.34,0.34,0.34,0.34,0.36,0.36,0.38,0.38,0.38,0.39,0.39,0.39,0.40,0.39,0.39,0.38,0.39,0.39,0.37,0.37,0.38,0.38,0.38,0.39,0.39,0.39,0.40,0.40,0.40,0.41,0.41,0.41,0.40,0.39,0.38,0.36,0.35,0.35,0.33,0.34,0.34,0.35,0.35,0.35,0.36,0.34,0.35,0.34,0.35,0.35,0.35,0.36,0.37,0.37,0.37,0.39,0.40,0.39,0.41,0.42,0.42,0.41
Q3SXM5	0.66,0.65,0.65,0.64,0.64,0.63,0.63,0.63,0.62,0.61,0.61,0.61,0.61,0.60,0.60,0.60,0.59,0.59,0.59,0.58,0.58,0.58,0.56,0.56,0.55,0.54,0.52,0.52,0.51,0.50,0.49,0.49,0.49,0.48,0.48,0.49,0.48,0.49,0.49,0.49,0.48,0.47,0.46,0.47,0.47,0.45,0.44,0.44,0.43,0.42,0.41,0.40,0.38,0.37,0.36,0.35,0.36,0.35,0.34,0.33,0.32,0.31,0.29,0.29,0.28,0.27,0.26,0.26,0.25,0.25,0.25,0.25,0.25,0.23,0.23,0.22,0.20,0.19,0.18,0.17,0.18,0.18,0.19,0.19,0.18,0.18,0.18,0.18,0.18,0.19,0.19,0.20,0.21,0.23,0.23,0.25,0.25,0.25,0.25,0.26,0.26,0.26,0.27,0.27,0.28,0.28,0.28,0.30,0.31,0.32,0.33,0.32,0.32,0.33,0.35,0.35,0.36,0.37,0.38,0.36,0.37,0.38,0.37,0.37,0.37,0.35,0.34,0.34,0.34,0.33,0.32,0.32,0.32,0.31,0.30,0.30,0.29,0.30,0.28,0.28,0.28,0.29,0.31,0.31,0.31,0.31,0.34,0.35,0.34,0.33,0.33,0.32,0.32,0.33,0.32,0.30,0.30,0.30,0.29,0.28,0.28,0.27,0.25,0.24,0.24,0.25,0.25,0.26,0.26,0.27,0.27,0.27,0.27,0.29,0.29,0.30,0.31,0.30,0.29,0.29,0.29,0.27,0.26,0.24,0.24,0.23,0.22,0.21,0.20,0.19,0.20,0.19,0.19,0.19,0.18,0.19,0.19,0.19,0.19,0.19,0.19,0.20,0.20,0.20,0.20,0.20,0.20,0.20,0.20,0.21,0.21,0.20,0.20,0.22,0.21,0.21,0.20,0.21,0.22,0.24,0.24,0.24,0.24,0.24,0.24,0.23,0.23,0.23,0.23,0.23,0.22,0.21,0.22,0.22,0.23,0.24,0.24,0.24,0.24,0.26,0.26,0.26,0.27,0.28,0.30,0.31,0.32,0.31,0.31,0.31,0.30,0.30,0.32,0.32,0.30,0.29,0.29,0.28,0.26,0.25,0.24,0.24,0.24,0.25,0.26,0.26,0.28,0.29,0.29,0.28,0.27,0.28,0.28,0.28,0.26,0.25,0.26,0.25,0.24,0.25,0.24,0.23,0.24,0.24,0.22,0.21,0.22,0.22,0.22,0.22,0.23,0.23,0.24,0.23,0.22,0.23,0.24,0.23,0.25,0.26,0.26,0.26,0.28,0.29,0.28,0.28,0.29,0.30,0.31,0.33,0.34,0.35,0.36,0.36,0.37,0.38,0.39,0.39,0.39,0.40,0.41,0.40,0.42,0.42,0.42,0.43,0.42,0.42,0.40,0.41
P04792	0.80,0.80,0.80,0.79,0.79,0.79,0.79,0.79,0.79,0.78,0.78,0.77,0.76,0.75,0.75,0.75,0.75,0.74,0.74,0.74,0.74,0.73,0.72,0.72,0.72,0.71,0.72,0.71,0.72,0.71,0.72,0.72,0.71,0.71,0.71,0.71,0.71,0.71,0.71,0.72,0.72,0.71,0.71,0.72,0.73,0.73,0.73,0.73,0.73,0.72,0.73,0.72,0.73,0.73,0.73,0.73,0.72,0.71,0.72,0.72,0.71,0.70,0.69,0.68,0.67,0.66,0.66,0.65,0.66,0.65,0.64,0.65,0.64,0.63,0.61,0.60,0.57,0.56,0.54,0.52,0.50,0.49,0.47,0.45,0.44,0.43,0.43,0.41,0.40,0.39,0.38,0.37,0.36,0.36,0.37,0.36,0.36,0.35,0.34,0.32,0.32,0.30,0.31,0.31,0.32,0.33,0.34,0.34,0.34,0.36,0.35,0.35,0.35,0.33,0.34,0.35,0.36,0.36,0.37,0.38,0.39,0.39,0.40,0.39,0.39,0.41,0.42,0.39,0.40,0.41,0.41,0.42,0.42,0.42,0.42,0.41,0.40,0.41,0.43,0.44,0.44,0.44,0.44,0.43,0.43,0.42,0.40,0.40,0.39,0.39,0.39,0.40,0.41,0.41,0.43,0.43,0.45,0.44,0.46,0.46,0.48,0.48,0.50,0.50,0.52,0.54,0.53,0.54,0.55,0.57,0.58,0.59,0.59,0.61,0.63,0.64,0.64,0.66,0.68,0.67,0.68,0.70,0.71,0.73,0.75,0.77,0.78,0.80,0.81,0.83,0.84,0.84,0.84,0.84,0.84,0.84,0.85,0.84,0.84,0.85,0.85,0.86,0.86,0.86,0.86
P0DMP1	0.67,0.68,0.68,0.69,0.70,0.71,0.72,0.72,0.72,0.72,0.72,0.72,0.72,0.72,0.72,0.72,0.72,0.72,0.72,0.72,0.72,0.71,0.72,0.72,0.71,0.72,0.73
Q8WVV9	0.94,0.93,0.93,0.93,0.93,0.93,0.92,0.93,0.93,0.92,0.93,0.92,0.91,0.91,0.91,0.90,0.91,0.91,0.91,0.91,0.91,0.91,0.91,0.90,0.90,0.90,0.89,0.89,0.89,0.89,0.89,0.90,0.90,0.90,0.90,0.89,0.89,0.89,0.90,0.89,0.90,0.90,0.91,0.91,0.90,0.91,0.90,0.90,0.90,0.89,0.90,0.89,0.89,0.87,0.86,0.84,0.82,0.80,0.78,0.76,0.74,0.73,0.71,0.69,0.69,0.69,0.67,0.65,0.63,0.61,0.60,0.57,0.55,0.55,0.54,0.51,0.51,0.50,0.48,0.46,0.45,0.43,0.42,0.40,0.38,0.37,0.35,0.34,0.33,0.33,0.32,0.31,0.31,0.29,0.29,0.29,0.28,0.28,0.30,0.31,0.32,0.32,0.32,0.32,0.32,0.31,0.30,0.30,0.31,0.31,0.31,0.32,0.34,0.35,0.34,0.34,0.35,0.34,0.33,0.35,0.36,0.35,0.35,0.35,0.34,0.36,0.35,0.35,0.36,0.36,0.35,0.35,0.34,0.35,0.36,0.38,0.40,0.41,0.43,0.44,0.44,0.46,0.46,0.47,0.48,0.47,0.46,0.46,0.46,0.45,0.44,0.44,0.43,0.42,0.42,0.41,0.43,0.43,0.44,0.43,0.42,0.41,0.41,0.41,0.40,0.41,0.41,0.41,0.41,0.40,0.41,0.41,0.39,0.40,0.38,0.38,0.36,0.34,0.33,0.31,0.30,0.29,0.29,0.29,0.29,0.29,0.29,0.29,0.29,0.29,0.29,0.29,0.29,0.30,0.30,0.30,0.30,0.28,0.28,0.27,0.27,0.28,0.29,0.29,0.29,0.30,0.30,0.29,0.29,0.29,0.30,0.30,0.30,0.30,0.29,0.29,0.29,0.29,0.29,0.30,0.31,0.30,0.31,0.30,0.29,0.30,0.29,0.31,0.31,0.32,0.34,0.34,0.35,0.35,0.35,0.34,0.34,0.33,0.34,0.34,0.34,0.35,0.36,0.36,0.36,0.38,0.40,0.41,0.43,0.43,0.46,0.47,0.47,0.48,0.50,0.52,0.53,0.56,0.57,0.58,0.59,0.60,0.62,0.62,0.62,0.63,0.63,0.65,0.66,0.67,0.68,0.68,0.70,0.72,0.72,0.73,0.75,0.76,0.78,0.80,0.81,0.82,0.83,0.83,0.84,0.85,0.84,0.84,0.84,0.84,0.85,0.85,0.85,0.85,0.84,0.84,0.83,0.84,0.84,0.84,0.85,0.85,0.86,0.86,0.86,0.87,0.87,0.87,0.87,0.86,0.87,0.86,0.86,0.84,0.83,0.81,0.78,0.77,0.75,0.74,0.73,0.71,0.69,0.68,0.67,0.65,0.63,0.62,0.59,0.58,0.56,0.54,0.52,0.49,0.47,0.46,0.44,0.42,0.40,0.38,0.36,0.34,0.33,0.31,0.29,0.27,0.25,0.24,0.23,0.23,0.22,0.21,0.19,0.18,0.17,0.17,0.17,0.17,0.16,0.17,0.18,0.18,0.19,0.19,0.18,0.18,0.18,0.18,0.18,0.20,0.19,0.19,0.20,0.21,0.21,0.22,0.22,0.23,0.25,0.25,0.27,0.27,0.28,0.27,0.28,0.29,0.29,0.31,0.31,0.32,0.31,0.30,0.30,0.31,0.32,0.34,0.35,0.35,0.37,0.37,0.38,0.38,0.39,0.38,0.39,0.39,0.38,0.39,0.40,0.39,0.39,0.40,0.40,0.42,0.41,0.41,0.40,0.40,0.41,0.40,0.41,0.41,0.42,0.41,0.44,0.44,0.44,0.45,0.43,0.43,0.43,0.42,0.42,0.42,0.40,0.39,0.38,0.37,0.37,0.36,0.35,0.34,0.34,0.34,0.34,0.33,0.35,0.36,0.36,0.35,0.35,0.36,0.34,0.34,0.33,0.34,0.34,0.36,0.36,0.36,0.36,0.34,0.34,0.34,0.34,0.33,0.32,0.32,0.33,0.33,0.35,0.36,0.38,0.38,0.39,0.40,0.40,0.40,0.40,0.40,0.39,0.39,0.39,0.40,0.39,0.40,0.40,0.39,0.37,0.36,0.37,0.36,0.34,0.34,0.34,0.33,0.32,0.31,0.30,0.31,0.30,0.31,0.32,0.33,0.34,0.35,0.36,0.37,0.37,0.36,0.35,0.33,0.31,0.29,0.29,0.27,0.27,0.28,0.28,0.30,0.32,0.32,0.33,0.34,0.32,0.32,0.31,0.32,0.32,0.33,0.34,0.35,0.36,0.37,0.38,0.40,0.41,0.43,0.44,0.44,0.44,0.45
O14979	0.91,0.90,0.90,0.90,0.90,0.90,0.90,0.90,0.90,0.90,0.90,0.90,0.90,0.90,0.90,0.90,0.90,0.90,0.90,0.89,0.89,0.89,0.89,0.89,0.89,0.88,0.89,0.89,0.89,0.88,0.88,0.88,0.88,0.87,0.88,0.88,0.87,0.87,0.87,0.87,0.87,0.87,0.87,0.87,0.87,0.87,0.87,0.87,0.87,0.87,0.87,0.87,0.87,0.86,0.86,0.86,0.86,0.86,0.86,0.86,0.86,0.86,0.86,0.86,0.86,0.86,0.86,0.86,0.85,0.85,0.86,0.86,0.87,0.87,0.87,0.87,0.87,0.87,0.87,0.87,0.87,0.87,0.87,0.87,0.87,0.87,0.87,0.86,0.86,0.86,0.86,0.86,0.86,0.85,0.86,0.86,0.86,0.86,0.86,0.86,0.86,0.87,0.86,0.87,0.87,0.87,0.87,0.87,0.87,0.87,0.87,0.86,0.86,0.85,0.82,0.82,0.81,0.78,0.77,0.76,0.74,0.74,0.73,0.73,0.73,0.72,0.72,0.70,0.69,0.66,0.65,0.63,0.61,0.60,0.58,0.56,0.55,0.55,0.53,0.52,0.51,0.50,0.49,0.47,0.45,0.45,0.43,0.41,0.40,0.39,0.38,0.36,0.36,0.34,0.34,0.34,0.33,0.32,0.32,0.32,0.32,0.33,0.34,0.34,0.33,0.33,0.33,0.32,0.33,0.33,0.34,0.33,0.33,0.33,0.32,0.32,0.34,0.34,0.32,0.33,0.33,0.32,0.31,0.31,0.31,0.32,0.32,0.33,0.35,0.36,0.34,0.35,0.35,0.35,0.36,0.36,0.38,0.38,0.39,0.38,0.39,0.39,0.39,0.38,0.37,0.37,0.37,0.37,0.39,0.39,0.40,0.40,0.41,0.41,0.41,0.41,0.41,0.40,0.40,0.39,0.39,0.40,0.42,0.41,0.40,0.42,0.43,0.42,0.41,0.40,0.40,0.41,0.39,0.40,0.40,0.39,0.39,0.39,0.40,0.40,0.41,0.40,0.40,0.40,0.39,0.40,0.39,0.39,0.40,0.39,0.40,0.40,0.41,0.41,0.41,0.41,0.41,0.41,0.41,0.40,0.40,0.40,0.40,0.39,0.41,0.40,0.39,0.38,0.38,0.38,0.37,0.38,0.38,0.40,0.40,0.39,0.40,0.39,0.39,0.41,0.39,0.40,0.39,0.39,0.39,0.39,0.39,0.38,0.37,0.36,0.37,0.36,0.35,0.35,0.35,0.36,0.37,0.39,0.40,0.42,0.44,0.46,0.47,0.48,0.49,0.49,0.51,0.53,0.54,0.55,0.57,0.59,0.59,0.59,0.60,0.60,0.62,0.63,0.65,0.66,0.66,0.68,0.68,0.70,0.72,0.74,0.75,0.77,0.78,0.79,0.80,0.80,0.81,0.82,0.83,0.84,0.84,0.85,0.85,0.85,0.86,0.86,0.86,0.86,0.86,0.86,0.86,0.87,0.87,0.87,0.87,0.87,0.87,0.87,0.87,0.87,0.87,0.88,0.87,0.87,0.87,0.87,0.87,0.88,0.88,0.88,0.88,0.88,0.88,0.88,0.88,0.88,0.88,0.88,0.88,0.89,0.89,0.89,0.89,0.90,0.90,0.90,0.90,0.90,0.90,0.90,0.90,0.90,0.89,0.90,0.89,0.89,0.89,0.89,0.89,0.89,0.89,0.89,0.89,0.89,0.89,0.89,0.89,0.89,0.89,0.89,0.88,0.88,0.88,0.88,0.88,0.88,0.88,0.89,0.89,0.89,0.89,0.88,0.88,0.88
P41235	0.81,0.81,0.81,0.81,0.81,0.81,0.81,0.82,0.82,0.82,0.82,0.82,0.82,0.82,0.82,0.82,0.82,0.82,0.82,0.82,0.83,0.83,0.85,0.86,0.85,0.85,0.85,0.85,0.86,0.85,0.86,0.86,0.86,0.86,0.85,0.85,0.85,0.84,0.83,0.81,0.80,0.78,0.77,0.76,0.74,0.74,0.73,0.71,0.70,0.70,0.68,0.67,0.66,0.64,0.63,0.61,0.59,0.58,0.57,0.55,0.54,0.51,0.49,0.47,0.45,0.45,0.43,0.41,0.40,0.39,0.39,0.38,0.37,0.35,0.36,0.35,0.36,0.35,0.36,0.36,0.38,0.38,0.39,0.39,0.39,0.39,0.40,0.41,0.40,0.41,0.41,0.41,0.42,0.41,0.41,0.41,0.41,0.42,0.41,0.41,0.42,0.43,0.43,0.44,0.44,0.45,0.44,0.46,0.47,0.46,0.46,0.46,0.47,0.47,0.49,0.49,0.50,0.49,0.50,0.50,0.51,0.51,0.53,0.54,0.55,0.56,0.58,0.57,0.56,0.56,0.55,0.54,0.55,0.54,0.54,0.54,0.55,0.55,0.54,0.55,0.55,0.54,0.53,0.54,0.55,0.55,0.56,0.57,0.56,0.56,0.58,0.57,0.57,0.56,0.55,0.54,0.54,0.53,0.52,0.51,0.50,0.48,0.47,0.45,0.44,0.42,0.41,0.39,0.38,0.38,0.38,0.38,0.38,0.37,0.36,0.37,0.37,0.36,0.36,0.37,0.36,0.35,0.36,0.36,0.34,0.34,0.34,0.32,0.32,0.33,0.31,0.31,0.31,0.31,0.30,0.29,0.30,0.28,0.26,0.26,0.26,0.26,0.26,0.25,0.25,0.24,0.23,0.23,0.23,0.22,0.22,0.22,0.21,0.21,0.21,0.21,0.20,0.21,0.21,0.23,0.23,0.23,0.23,0.22,0.21,0.21,0.20,0.21,0.21,0.20,0.18,0.19,0.18,0.19,0.17,0.19,0.19,0.19,0.20,0.21,0.21,0.20,0.21,0.21,0.21,0.22,0.22,0.22,0.22,0.23,0.23,0.23,0.23,0.24,0.24,0.24,0.24,0.26,0.25,0.27,0.25,0.24,0.26,0.26,0.26,0.26,0.26,0.26,0.25,0.25,0.24,0.24,0.24,0.23,0.21,0.21,0.20,0.20,0.20,0.22,0.22,0.22,0.23,0.23,0.24,0.25,0.25,0.24,0.25,0.27,0.26,0.26,0.27,0.28,0.27,0.27,0.28,0.28,0.26,0.26,0.26,0.26,0.25,0.25,0.26,0.27,0.29,0.31,0.32,0.33,0.35,0.36,0.37,0.37,0.38,0.39,0.39,0.39,0.39,0.39,0.37,0.37,0.37,0.35,0.35,0.35,0.34,0.34,0.35,0.35,0.33,0.33,0.34,0.33,0.33,0.34,0.34,0.33,0.34,0.36,0.36,0.36,0.38,0.38,0.39,0.38,0.38,0.38,0.36,0.35,0.35,0.34,0.33,0.33,0.32,0.32,0.32,0.34,0.35,0.36,0.38,0.39,0.39,0.41,0.42,0.43,0.44,0.47,0.49,0.49,0.50,0.52,0.54,0.54,0.56,0.58,0.58,0.60,0.62,0.62,0.63,0.63,0.63,0.64,0.65,0.64,0.65,0.65,0.65,0.67,0.68,0.70,0.70,0.72,0.74,0.76,0.77,0.79,0.80,0.80,0.80,0.80,0.81,0.81,0.81,0.82,0.82,0.82,0.82,0.82,0.82,0.83,0.83,0.83,0.84,0.85,0.85,0.85,0.85,0.85,0.85,0.86,0.86,0.87,0.87,0.87,0.88,0.89,0.90,0.91,0.91,0.91,0.92,0.92,0.91,0.92,0.91,0.91,0.91,0.91,0.91,0.91,0.90,0.90,0.90,0.90,0.90,0.90,0.90,0.90,0.90,0.90,0.90,0.90,0.90,0.89,0.89,0.89,0.89,0.89,0.89,0.89,0.89,0.88,0.88,0.89,0.88,0.88,0.88,0.89,0.88,0.88,0.88,0.88
P17693	0.74,0.74,0.71,0.70,0.69,0.68,0.66,0.64,0.62,0.61,0.59,0.58,0.57,0.56,0.54,0.53,0.52,0.52,0.51,0.53,0.54,0.53,0.52,0.50,0.49,0.47,0.46,0.43,0.42,0.40,0.38,0.36,0.35,0.34,0.33,0.32,0.31,0.29,0.29,0.28,0.27,0.26,0.26,0.26,0.27,0.29,0.28,0.29,0.29,0.30,0.30,0.31,0.30,0.32,0.31,0.31,0.32,0.33,0.33,0.33,0.32,0.32,0.31,0.30,0.31,0.31,0.31,0.31,0.33,0.33,0.33,0.34,0.35,0.35,0.34,0.35,0.36,0.36,0.37,0.37,0.38,0.38,0.38,0.38,0.37,0.35,0.34,0.34,0.33,0.36,0.36,0.36,0.37,0.38,0.38,0.39,0.39,0.38,0.37,0.38,0.37,0.35,0.33,0.33,0.33,0.32,0.30,0.30,0.32,0.32,0.32,0.33,0.33,0.33,0.34,0.34,0.33,0.31,0.33,0.32,0.31,0.31,0.31,0.32,0.33,0.35,0.34,0.33,0.33,0.33,0.31,0.32,0.32,0.30,0.30,0.30,0.28,0.29,0.29,0.30,0.30,0.32,0.32,0.32,0.33,0.33,0.34,0.34,0.35,0.35,0.34,0.34,0.34,0.35,0.35,0.34,0.34,0.35,0.36,0.36,0.36,0.37,0.38,0.37,0.36,0.35,0.34,0.34,0.34,0.35,0.36,0.35,0.34,0.34,0.34,0.33,0.34,0.34,0.33,0.34,0.35,0.35,0.33,0.34,0.35,0.35,0.35,0.35,0.35,0.35,0.34,0.35,0.34,0.32,0.32,0.31,0.33,0.34,0.34,0.35,0.36,0.36,0.35,0.35,0.35,0.34,0.33,0.33,0.33,0.33,0.32,0.31,0.31,0.31,0.30,0.31,0.31,0.30,0.29,0.30,0.29,0.27,0.27,0.29,0.29,0.30,0.31,0.30,0.31,0.33,0.33,0.33,0.34,0.34,0.34,0.36,0.36,0.34,0.35,0.35,0.34,0.35,0.35,0.35,0.35,0.36,0.36,0.36,0.35,0.35,0.35,0.35,0.35,0.36,0.37,0.38,0.38,0.38,0.38,0.39,0.39,0.39,0.38,0.38,0.36,0.35,0.34,0.33,0.33,0.32,0.32,0.32,0.33,0.32,0.32,0.32,0.31,0.31,0.32,0.32,0.34,0.34,0.34,0.35,0.36,0.37,0.38,0.40,0.41,0.42,0.44,0.45,0.45,0.46,0.46,0.46,0.46,0.47,0.47,0.47,0.48,0.49,0.50,0.51,0.52,0.53,0.54,0.55,0.55,0.56,0.57,0.57,0.57,0.57,0.59,0.59,0.61,0.62,0.63,0.63,0.62,0.62,0.61,0.60,0.60,0.59,0.59,0.59,0.59,0.58,0.59,0.59,0.60,0.60,0.61,0.61,0.61,0.62
P07900	0.91,0.91,0.91,0.90,0.89,0.87,0.86,0.85,0.83,0.80,0.79,0.78,0.76,0.74,0.74,0.73,0.72,0.70,0.71,0.70,0.69,0.67,0.64,0.62,0.60,0.57,0.55,0.53,0.51,0.48,0.47,0.45,0.43,0.40,0.38,0.36,0.34,0.32,0.30,0.29,0.28,0.27,0.25,0.25,0.25,0.24,0.25,0.25,0.24,0.24,0.26,0.25,0.25,0.27,0.28,0.27,0.26,0.26,0.26,0.23,0.23,0.23,0.24,0.25,0.28,0.29,0.30,0.30,0.30,0.31,0.30,0.30,0.30,0.30,0.30,0.30,0.31,0.31,0.31,0.32,0.32,0.32,0.31,0.32,0.31,0.30,0.29,0.28,0.28,0.28,0.29,0.28,0.27,0.27,0.26,0.25,0.26,0.25,0.26,0.27,0.29,0.29,0.30,0.31,0.32,0.30,0.31,0.30,0.31,0.31,0.30,0.31,0.31,0.32,0.32,0.32,0.32,0.32,0.32,0.32,0.30,0.30,0.29,0.29,0.28,0.28,0.29,0.28,0.28,0.27,0.27,0.25,0.25,0.25,0.25,0.26,0.26,0.26,0.26,0.26,0.24,0.23,0.23,0.21,0.21,0.19,0.20,0.19,0.20,0.21,0.22,0.23,0.24,0.24,0.23,0.25,0.26,0.28,0.30,0.30,0.31,0.32,0.31,0.31,0.32,0.32,0.31,0.30,0.31,0.31,0.32,0.33,0.35,0.34,0.35,0.36,0.34,0.33,0.33,0.34,0.35,0.35,0.35,0.35,0.36,0.35,0.34,0.34,0.33,0.31,0.31,0.29,0.29,0.28,0.28,0.28,0.27,0.25,0.24,0.22,0.22,0.20,0.22,0.23,0.24,0.25,0.26,0.27,0.28,0.28,0.29,0.29,0.29,0.29,0.29,0.29,0.30,0.31,0.32,0.32,0.33,0.32,0.34,0.35,0.36,0.37,0.38,0.40,0.41,0.41,0.44,0.46,0.48,0.50,0.52,0.53,0.55,0.56,0.59,0.61,0.63,0.64,0.67,0.67,0.69,0.70,0.71,0.72,0.73,0.74,0.76,0.77,0.79,0.79,0.80,0.82,0.82,0.81,0.82,0.81,0.81,0.80,0.80,0.79,0.79,0.78,0.78,0.77,0.76,0.75,0.73,0.73,0.71,0.71,0.69,0.66,0.64,0.63,0.61,0.60,0.59,0.59,0.59,0.57,0.56,0.55,0.54,0.52,0.50,0.48,0.48,0.45,0.43,0.41,0.40,0.38,0.36,0.37,0.36,0.36,0.37,0.36,0.36,0.35,0.34,0.33,0.33,0.32,0.31,0.32,0.32,0.33,0.33,0.35,0.34,0.35,0.34,0.36,0.35,0.34,0.33,0.32,0.29,0.28,0.28,0.28,0.28,0.27,0.28,0.28,0.29,0.28,0.29,0.32,0.33,0.33,0.34,0.34,0.34,0.33,0.31,0.31,0.31,0.30,0.30,0.31,0.31,0.30,0.30,0.30,0.29,0.29,0.28,0.27,0.26,0.27,0.26,0.26,0.25,0.25,0.25,0.25,0.26,0.26,0.26,0.25,0.24,0.23,0.23,0.21,0.20,0.21,0.21,0.19,0.18,0.16,0.15,0.15,0.15,0.14,0.14,0.16,0.15,0.17,0.18,0.20,0.21,0.21,0.21,0.22,0.23,0.23,0.23,0.24,0.24,0.23,0.22,0.23,0.23,0.23,0.22,0.23,0.23,0.23,0.24,0.25,0.25,0.25,0.27,0.28,0.30,0.32,0.31,0.30,0.32,0.32,0.32,0.31,0.32,0.33,0.32,0.32,0.32,0.32,0.30,0.29,0.28,0.26,0.26,0.26,0.26,0.25,0.27,0.28,0.27,0.27,0.28,0.29,0.28,0.28,0.29,0.29,0.28,0.28,0.28,0.28,0.27,0.27,0.28,0.27,0.27,0.27,0.27,0.27,0.27,0.26,0.25,0.27,0.28,0.26,0.26,0.28,0.29,0.28,0.29,0.31,0.33,0.32,0.34,0.35,0.34,0.33,0.32,0.31,0.29,0.28,0.29,0.29,0.28,0.30,0.31,0.30,0.30,0.32,0.32,0.32,0.32,0.32,0.31,0.30,0.30,0.30,0.29,0.28,0.29,0.29,0.29,0.29,0.27,0.26,0.26,0.26,0.25,0.25,0.25,0.24,0.22,0.21,0.21,0.19,0.20,0.21,0.21,0.22,0.24,0.24,0.25,0.26,0.26,0.26,0.24,0.24,0.24,0.24,0.22,0.22,0.23,0.24,0.25,0.26,0.26,0.26,0.26,0.25,0.27,0.27,0.28,0.29,0.31,0.32,0.32,0.34,0.34,0.34,0.34,0.35,0.36,0.36,0.37,0.38,0.38,0.37,0.38,0.38,0.36,0.35,0.37,0.36,0.34,0.35,0.37,0.37,0.37,0.37,0.39,0.39,0.39,0.38,0.37,0.37,0.35,0.35,0.35,0.36,0.36,0.34,0.32,0.32,0.30,0.29,0.28,0.28,0.27,0.28,0.28,0.28,0.26,0.25,0.25,0.24,0.23,0.24,0.24,0.23,0.23,0.25,0.26,0.26,0.27,0.28,0.27,0.27,0.28,0.29,0.28,0.29,0.31,0.31,0.32,0.32,0.33,0.33,0.33,0.33,0.31,0.30,0.30,0.30,0.31,0.32,0.34,0.34,0.34,0.34,0.33,0.32,0.32,0.33,0.34,0.34,0.35,0.37,0.37,0.39,0.40,0.40,0.40,0.40,0.38,0.37,0.38,0.37,0.35,0.34,0.33,0.33,0.31,0.29,0.29,0.28,0.28,0.28,0.29,0.30,0.30,0.30,0.32,0.32,0.34,0.34,0.35,0.35,0.35,0.35,0.35,0.35,0.35,0.35,0.36,0.36,0.37,0.37,0.36,0.36,0.36,0.36,0.37,0.36,0.37,0.39,0.40,0.40,0.41,0.43,0.44,0.47,0.49,0.51,0.53,0.54,0.55,0.57,0.58,0.58,0.60,0.61,0.63,0.63,0.65,0.65,0.66,0.67,0.68,0.69,0.71,0.72,0.74,0.75,0.77,0.78,0.78,0.80,0.80,0.82,0.82,0.82,0.83,0.83,0.84,0.84,0.85,0.85,0.86,0.85,0.86,0.87,0.86,0.86,0.86,0.85,0.86,0.87
Q5T953	0.60,0.61,0.60,0.61,0.63,0.62,0.60,0.60,0.61,0.60,0.60,0.60,0.59,0.59,0.59,0.58,0.59,0.59,0.58,0.58,0.59,0.57,0.56,0.55,0.55,0.55,0.55,0.55,0.55,0.55,0.55,0.54,0.54,0.54,0.54,0.54,0.54,0.54,0.54,0.54,0.54,0.54,0.54,0.55,0.56,0.55,0.56,0.58,0.59,0.59,0.60,0.61,0.61,0.62,0.63,0.63,0.64,0.65,0.65,0.66,0.67,0.67,0.69,0.70,0.71,0.71,0.71,0.72,0.74,0.74,0.75,0.76,0.77,0.78,0.79,0.80,0.81,0.81,0.82,0.82,0.83,0.84,0.85,0.84,0.83,0.82,0.81,0.81,0.80,0.80,0.79,0.78,0.78,0.77,0.76,0.76,0.76,0.74,0.74,0.74,0.72,0.71,0.71,0.70,0.70,0.69,0.68,0.68,0.68,0.68,0.68,0.67,0.67,0.67,0.67,0.67,0.67,0.67,0.67,0.66,0.67,0.66,0.66,0.67,0.67,0.68,0.69,0.70,0.71,0.71,0.72,0.72,0.73,0.73,0.74,0.75,0.76,0.76,0.77,0.78,0.78,0.79,0.81,0.81,0.82,0.83,0.84,0.84,0.84,0.85,0.85,0.85,0.86,0.86,0.86,0.85,0.86,0.85,0.85,0.86,0.86,0.86,0.86,0.86,0.86,0.86,0.86,0.86,0.86,0.86,0.86,0.86,0.87,0.87,0.87,0.86,0.87,0.87,0.87,0.87,0.88,0.88,0.88,0.87,0.88,0.87,0.87,0.87,0.87,0.87,0.87,0.87,0.88,0.87,0.87,0.87,0.88,0.88,0.88,0.88,0.88,0.88,0.88,0.89,0.88,0.89,0.89,0.88,0.89,0.88,0.89,0.89,0.89,0.89,0.88,0.89,0.90,0.89,0.88,0.88,0.88,0.88,0.88,0.87,0.88,0.88,0.88,0.88,0.88,0.87,0.86,0.85,0.84,0.83,0.82,0.81,0.80,0.79,0.78,0.79,0.78,0.78,0.77,0.76,0.74,0.74,0.73,0.72,0.71,0.71,0.71,0.70,0.69,0.69,0.69,0.68,0.67,0.66,0.66,0.67,0.67,0.65,0.65,0.64,0.64,0.63,0.63,0.63,0.63,0.64,0.64,0.65,0.66,0.67,0.68,0.69,0.69,0.70,0.71,0.72,0.72,0.73,0.73,0.74,0.75,0.75,0.76,0.77,0.77,0.78,0.78,0.78,0.79,0.80,0.80,0.81,0.82,0.82,0.83,0.83,0.83,0.83,0.84,0.84,0.85,0.86,0.86,0.86,0.86,0.86,0.86,0.86,0.86,0.87,0.87,0.87,0.87,0.87,0.87,0.86,0.86,0.86,0.86,0.86,0.86,0.87,0.87,0.87,0.86,0.86,0.85,0.85,0.84,0.83,0.82,0.81,0.80,0.80,0.80,0.79,0.79,0.79,0.79,0.79,0.79,0.79,0.79,0.79,0.79,0.80,0.80,0.79,0.79,0.79,0.79,0.79,0.79,0.79,0.79,0.80,0.80,0.80,0.80,0.80,0.80,0.80,0.78,0.78,0.78,0.78,0.77,0.77,0.78,0.78,0.77,0.77,0.77,0.77,0.76,0.76,0.75,0.75,0.74,0.75,0.75,0.74,0.74,0.74,0.73,0.73,0.72,0.71,0.71,0.71,0.70,0.69,0.68,0.67,0.67,0.66,0.65,0.64,0.63,0.62
Q01638	0.63,0.63,0.63,0.61,0.59,0.57,0.56,0.55,0.55,0.54,0.52,0.51,0.49,0.48,0.48,0.47,0.46,0.45,0.47,0.46,0.46,0.46,0.47,0.45,0.45,0.44,0.43,0.42,0.42,0.41,0.40,0.41,0.41,0.41,0.40,0.40,0.39,0.38,0.39,0.38,0.38,0.39,0.38,0.38,0.38,0.37,0.37,0.37,0.38,0.37,0.37,0.37,0.37,0.37,0.37,0.37,0.36,0.36,0.37,0.36,0.36,0.35,0.33,0.32,0.31,0.30,0.30,0.30,0.30,0.30,0.30,0.31,0.32,0.31,0.31,0.31,0.30,0.30,0.29,0.28,0.27,0.26,0.25,0.24,0.24,0.25,0.26,0.27,0.29,0.29,0.30,0.32,0.32,0.33,0.35,0.36,0.35,0.36,0.36,0.37,0.36,0.36,0.37,0.37,0.37,0.38,0.40,0.42,0.42,0.43,0.42,0.43,0.41,0.39,0.39,0.37,0.38,0.38,0.38,0.38,0.39,0.40,0.41,0.43,0.43,0.44,0.42,0.41,0.41,0.40,0.39,0.39,0.39,0.38,0.40,0.39,0.40,0.41,0.41,0.41,0.41,0.40,0.42,0.42,0.42,0.41,0.40,0.38,0.37,0.38,0.37,0.37,0.38,0.39,0.39,0.39,0.40,0.38,0.38,0.38,0.37,0.37,0.35,0.35,0.33,0.33,0.32,0.34,0.35,0.35,0.36,0.35,0.34,0.33,0.33,0.31,0.30,0.28,0.28,0.27,0.27,0.27,0.27,0.27,0.28,0.29,0.31,0.32,0.32,0.33,0.32,0.32,0.33,0.31,0.32,0.32,0.32,0.32,0.33,0.34,0.35,0.36,0.37,0.38,0.37,0.38,0.38,0.39,0.39,0.39,0.38,0.38,0.37,0.38,0.38,0.37,0.37,0.38,0.38,0.37,0.38,0.38,0.40,0.39,0.39,0.38,0.37,0.36,0.35,0.35,0.34,0.33,0.33,0.34,0.35,0.34,0.35,0.35,0.36,0.37,0.36,0.37,0.37,0.38,0.37,0.37,0.37,0.37,0.37,0.37,0.36,0.38,0.38,0.39,0.40,0.41,0.43,0.45,0.45,0.46,0.46,0.46,0.45,0.43,0.43,0.41,0.40,0.40,0.40,0.40,0.41,0.41,0.41,0.43,0.42,0.41,0.40,0.41,0.41,0.40,0.38,0.37,0.35,0.34,0.32,0.32,0.32,0.32,0.32,0.32,0.31,0.32,0.31,0.30,0.29,0.27,0.28,0.25,0.24,0.25,0.25,0.26,0.28,0.29,0.31,0.32,0.34,0.35,0.35,0.37,0.38,0.38,0.39,0.39,0.39,0.40,0.41,0.42,0.41,0.42,0.43,0.44,0.45,0.47,0.48,0.49,0.50,0.51,0.50,0.50,0.51,0.52,0.52,0.52,0.52,0.53,0.54,0.53,0.53,0.54,0.54,0.54,0.53,0.53,0.52,0.52,0.52,0.51,0.52,0.53,0.53,0.53,0.53,0.54,0.53,0.53,0.51,0.50,0.49,0.47,0.46,0.45,0.43,0.43,0.41,0.41,0.42,0.43,0.43,0.43,0.44,0.44,0.43,0.42,0.41,0.42,0.41,0.41,0.41,0.41,0.40,0.39,0.40,0.39,0.37,0.36,0.35,0.34,0.33,0.31,0.30,0.30,0.28,0.27,0.25,0.25,0.24,0.23,0.23,0.24,0.26,0.26,0.27,0.27,0.29,0.31,0.33,0.32,0.31,0.31,0.31,0.29,0.28,0.28,0.28,0.28,0.27,0.27,0.27,0.27,0.27,0.27,0.27,0.25,0.25,0.25,0.25,0.24,0.25,0.25,0.26,0.25,0.24,0.26,0.27,0.29,0.30,0.30,0.31,0.32,0.31,0.30,0.30,0.30,0.29,0.28,0.26,0.24,0.23,0.23,0.23,0.23,0.24,0.25,0.25,0.26,0.25,0.25,0.25,0.24,0.23,0.23,0.24,0.25,0.26,0.27,0.29,0.31,0.31,0.32,0.33,0.33,0.33,0.35,0.34,0.34,0.33,0.33,0.34,0.33,0.33,0.34,0.34,0.33,0.35,0.37,0.38,0.38,0.38,0.38,0.38,0.37,0.38,0.38,0.38,0.40,0.40,0.42,0.43,0.44,0.45,0.46,0.46,0.47,0.46,0.48,0.47,0.44,0.44,0.44,0.42,0.41,0.41,0.41,0.39,0.38,0.39,0.38,0.37,0.38,0.39,0.39,0.40,0.42,0.44,0.44,0.44,0.45,0.46,0.47,0.49,0.50,0.52,0.52,0.53,0.54,0.53,0.52,0.52,0.51,0.52,0.52,0.53,0.53,0.53,0.54,0.53,0.55,0.56,0.58,0.59,0.61,0.63,0.64,0.66,0.69
Q8IY31	0.56,0.56,0.55,0.54,0.54,0.54,0.53,0.53,0.53,0.53,0.52,0.52,0.52,0.53,0.53,0.53,0.53,0.53,0.54,0.54,0.54,0.53,0.53,0.52,0.51,0.51,0.52,0.53,0.52,0.52,0.52,0.53,0.53,0.53,0.54,0.53,0.53,0.52,0.52,0.53,0.53,0.52,0.52,0.53,0.53,0.53,0.53,0.54,0.54,0.54,0.54,0.54,0.53,0.53,0.53,0.53,0.53,0.52,0.53,0.53,0.53,0.53,0.52,0.53,0.53,0.54,0.54,0.54,0.53,0.53,0.52,0.53,0.54,0.54,0.54,0.54,0.53,0.53,0.53,0.53,0.54,0.54,0.54,0.54,0.53,0.53,0.53,0.53,0.53,0.53,0.54,0.54,0.53,0.54,0.54,0.55,0.54,0.54,0.54,0.54,0.54,0.54,0.54,0.54,0.54,0.54,0.53,0.53,0.53,0.54,0.55,0.55,0.55,0.55,0.55,0.55,0.56,0.56,0.56,0.56,0.56,0.56,0.55,0.56,0.56,0.57,0.57,0.57,0.57,0.57,0.58,0.57
P32927	0.63,0.64,0.63,0.64,0.65,0.65,0.64,0.63,0.61,0.60,0.59,0.58,0.56,0.56,0.55,0.55,0.55,0.54,0.54,0.55,0.54,0.53,0.51,0.49,0.48,0.47,0.46,0.44,0.43,0.42,0.41,0.41,0.40,0.40,0.41,0.41,0.40,0.39,0.38,0.36,0.34,0.33,0.31,0.31,0.30,0.29,0.29,0.30,0.31,0.32,0.32,0.33,0.33,0.35,0.34,0.35,0.36,0.35,0.37,0.36,0.35,0.35,0.35,0.36,0.38,0.39,0.40,0.41,0.43,0.44,0.44,0.44,0.43,0.43,0.44,0.42,0.42,0.41,0.42,0.42,0.44,0.46,0.46,0.47,0.48,0.49,0.49,0.48,0.46,0.47,0.46,0.46,0.45,0.46,0.45,0.45,0.45,0.45,0.46,0.46,0.48,0.50,0.50,0.51,0.52,0.51,0.51,0.51,0.51,0.50,0.49,0.49,0.49,0.49,0.50,0.49,0.50,0.51,0.51,0.50,0.50,0.49,0.49,0.50,0.51,0.51,0.50,0.49,0.48,0.47,0.47,0.46,0.46,0.46,0.46,0.46,0.46,0.47,0.47,0.47,0.47,0.47,0.45,0.44,0.43,0.44,0.45,0.44,0.43,0.42,0.41,0.41,0.40,0.40,0.39,0.39,0.39,0.39,0.38,0.38,0.38,0.38,0.39,0.39,0.38,0.36,0.36,0.36,0.37,0.37,0.39,0.39,0.40,0.41,0.40,0.40,0.40,0.38,0.37,0.37,0.35,0.34,0.32,0.32,0.32,0.31,0.30,0.28,0.28,0.28,0.28,0.28,0.28,0.28,0.29,0.29,0.29,0.31,0.32,0.32,0.34,0.33,0.34,0.33,0.32,0.33,0.32,0.33,0.33,0.32,0.33,0.33,0.32,0.33,0.32,0.33,0.32,0.32,0.35,0.35,0.34,0.35,0.36,0.37,0.36,0.36,0.37,0.37,0.37,0.39,0.40,0.41,0.42,0.43,0.44,0.45,0.45,0.45,0.43,0.41,0.41,0.39,0.38,0.37,0.36,0.35,0.36,0.36,0.35,0.36,0.38,0.37,0.37,0.37,0.35,0.35,0.33,0.33,0.34,0.32,0.32,0.32,0.33,0.33,0.33,0.33,0.34,0.35,0.34,0.35,0.35,0.35,0.35,0.35,0.35,0.35,0.35,0.35,0.37,0.37,0.37,0.38,0.38,0.38,0.39,0.39,0.39,0.38,0.39,0.39,0.39,0.38,0.38,0.39,0.40,0.41,0.43,0.45,0.45,0.45,0.45,0.45,0.44,0.43,0.44,0.43,0.44,0.44,0.45,0.47,0.47,0.46,0.47,0.48,0.47,0.47,0.46,0.46,0.46,0.44,0.44,0.45,0.45,0.46,0.46,0.47,0.47,0.46,0.47,0.48,0.49,0.50,0.49,0.49,0.47,0.45,0.46,0.44,0.44,0.44,0.44,0.46,0.46,0.48,0.48,0.48,0.48,0.46,0.45,0.44,0.43,0.41,0.39,0.38,0.36,0.35,0.35,0.34,0.35,0.36,0.36,0.37,0.36,0.38,0.38,0.39,0.39,0.39,0.39,0.40,0.39,0.39,0.38,0.37,0.38,0.39,0.39,0.39,0.39,0.39,0.41,0.39,0.39,0.40,0.39,0.38,0.37,0.36,0.37,0.36,0.36,0.36,0.37,0.36,0.37,0.37,0.37,0.38,0.40,0.40,0.38,0.39,0.38,0.39,0.37,0.36,0.37,0.36,0.35,0.36,0.35,0.35,0.35,0.34,0.35,0.34,0.34,0.36,0.36,0.37,0.37,0.37,0.38,0.37,0.37,0.36,0.37,0.37,0.38,0.38,0.40,0.41,0.42,0.42,0.43,0.44,0.46,0.46,0.46,0.45,0.46,0.47,0.48,0.49,0.49,0.50,0.51,0.51,0.53,0.54,0.54,0.55,0.56,0.56,0.58,0.58,0.60,0.60,0.61,0.61,0.61,0.62,0.63,0.63,0.65,0.66,0.67,0.68,0.69,0.70,0.72,0.72,0.73,0.74,0.75,0.76,0.77,0.78,0.79,0.80,0.81,0.80,0.81,0.80,0.82,0.82,0.83,0.84,0.84,0.84,0.85,0.85,0.86,0.86,0.86,0.87,0.87,0.87,0.87,0.87,0.87,0.87,0.87,0.86,0.86,0.86,0.86,0.85,0.85,0.85,0.85,0.85,0.85,0.85,0.85,0.85,0.84,0.84,0.84,0.84,0.85,0.84,0.85,0.84,0.84,0.84,0.84,0.84,0.84,0.84,0.84,0.84,0.84,0.83,0.83,0.83,0.83,0.83,0.84,0.85,0.84,0.85,0.84,0.85,0.85,0.85,0.85,0.86,0.86,0.86,0.87,0.86,0.86,0.86,0.86,0.86,0.86,0.86,0.86,0.87,0.87,0.87,0.88,0.87,0.88,0.88,0.88,0.88,0.88,0.88,0.87,0.87,0.87,0.87,0.88,0.88,0.88,0.88,0.88,0.88,0.88,0.89,0.88,0.88,0.88,0.88,0.88,0.88,0.88,0.88,0.88,0.87,0.87,0.87,0.87,0.88,0.88,0.88,0.88,0.88,0.88,0.88,0.88,0.88,0.89,0.88,0.89,0.88,0.89,0.89,0.88,0.89,0.89,0.89,0.89,0.89,0.89,0.89,0.89,0.89,0.88,0.88,0.88,0.88,0.88,0.89,0.88,0.89,0.89,0.89,0.89,0.89,0.89,0.89,0.89,0.89,0.89,0.89,0.88,0.89,0.88,0.88,0.88,0.88,0.88,0.88,0.88,0.88,0.88,0.88,0.88,0.89,0.88,0.89,0.88,0.88,0.88,0.88,0.88,0.88,0.88,0.88,0.88,0.89,0.89,0.89,0.88,0.89,0.88,0.88,0.88,0.88,0.88,0.88,0.88,0.88,0.87,0.87,0.88,0.87,0.87,0.88,0.88,0.88,0.88,0.88,0.87,0.87,0.87,0.87,0.87,0.87,0.86,0.87,0.85,0.86,0.85,0.84,0.85,0.85,0.85,0.85,0.85,0.85,0.85,0.85,0.86,0.85,0.86,0.86,0.85,0.85,0.85,0.85,0.85,0.85,0.86,0.86,0.86,0.85,0.86,0.85,0.86,0.85,0.85,0.86,0.86,0.86,0.85,0.86,0.86,0.86,0.86,0.87,0.87,0.88,0.87,0.88,0.88,0.88,0.89,0.89,0.89,0.88,0.88,0.88,0.88,0.88,0.88,0.88,0.88,0.89,0.89,0.89,0.89,0.90,0.90,0.90,0.90,0.90,0.91,0.90,0.91,0.90,0.90,0.90,0.90,0.90,0.90,0.90,0.90,0.91,0.90,0.90,0.90,0.90,0.90,0.90,0.90,0.91,0.90,0.90,0.90,0.90,0.90,0.90,0.90,0.90,0.90,0.90,0.91,0.90,0.90,0.90,0.89,0.88,0.88,0.87,0.86,0.85,0.85,0.84,0.84,0.83,0.82,0.82,0.82,0.82,0.81,0.82,0.82,0.81,0.81,0.82,0.82,0.82,0.82,0.82,0.82,0.82,0.82,0.83,0.83,0.83,0.83,0.83,0.83,0.83,0.83,0.83,0.82,0.82,0.82,0.82,0.82,0.82,0.82,0.83,0.84,0.84,0.85,0.85,0.86,0.86,0.86,0.87,0.88,0.87,0.87,0.87,0.87,0.87,0.86,0.87,0.86,0.86,0.86,0.85,0.86,0.85,0.85,0.85,0.84,0.85,0.85,0.85,0.84,0.84,0.85,0.84,0.85,0.85,0.85,0.85,0.86,0.86,0.86,0.87,0.87,0.87,0.87,0.87,0.87,0.86,0.87,0.87,0.87,0.87,0.87,0.87,0.88,0.88,0.89,0.89,0.89,0.89,0.90
Q01344	0.79,0.79,0.79,0.80,0.80,0.80,0.80,0.79,0.79,0.76,0.75,0.73,0.71,0.70,0.70,0.68,0.68,0.66,0.66,0.65,0.65,0.63,0.62,0.60,0.58,0.57,0.55,0.53,0.53,0.51,0.51,0.50,0.48,0.48,0.49,0.47,0.46,0.46,0.46,0.46,0.45,0.45,0.43,0.42,0.40,0.38,0.36,0.35,0.34,0.33,0.33,0.34,0.35,0.37,0.37,0.37,0.37,0.37,0.37,0.38,0.38,0.38,0.38,0.38,0.39,0.39,0.40,0.40,0.41,0.40,0.40,0.40,0.39,0.39,0.38,0.35,0.35,0.34,0.32,0.31,0.28,0.28,0.27,0.28,0.30,0.32,0.33,0.34,0.34,0.35,0.34,0.35,0.35,0.34,0.33,0.32,0.33,0.33,0.33,0.34,0.33,0.34,0.33,0.33,0.35,0.34,0.34,0.34,0.33,0.34,0.35,0.35,0.35,0.35,0.36,0.35,0.36,0.36,0.37,0.38,0.38,0.40,0.42,0.41,0.42,0.42,0.41,0.41,0.40,0.40,0.39,0.39,0.38,0.38,0.37,0.36,0.36,0.36,0.35,0.34,0.35,0.36,0.34,0.34,0.35,0.34,0.33,0.34,0.33,0.34,0.33,0.32,0.32,0.31,0.30,0.30,0.33,0.33,0.34,0.34,0.34,0.34,0.33,0.33,0.32,0.31,0.31,0.30,0.31,0.32,0.32,0.32,0.33,0.33,0.32,0.32,0.33,0.33,0.33,0.34,0.34,0.32,0.31,0.32,0.31,0.31,0.30,0.32,0.32,0.34,0.33,0.33,0.32,0.33,0.33,0.33,0.33,0.32,0.31,0.32,0.33,0.33,0.34,0.32,0.32,0.32,0.31,0.29,0.30,0.28,0.27,0.26,0.26,0.26,0.27,0.27,0.27,0.27,0.26,0.26,0.25,0.25,0.25,0.27,0.26,0.27,0.26,0.28,0.26,0.27,0.28,0.29,0.30,0.30,0.30,0.30,0.31,0.30,0.30,0.30,0.28,0.27,0.26,0.25,0.25,0.25,0.26,0.27,0.27,0.27,0.27,0.27,0.26,0.26,0.26,0.25,0.26,0.26,0.26,0.27,0.28,0.28,0.29,0.30,0.28,0.29,0.29,0.30,0.29,0.29,0.29,0.28,0.28,0.27,0.28,0.27,0.29,0.28,0.29,0.29,0.29,0.29,0.30,0.30,0.30,0.30,0.29,0.28,0.27,0.27,0.27,0.26,0.26,0.28,0.30,0.30,0.30,0.31,0.32,0.32,0.32,0.31,0.30,0.30,0.30,0.29,0.31,0.30,0.29,0.30,0.29,0.29,0.30,0.30,0.31,0.32,0.33,0.33,0.34,0.35,0.35,0.36,0.37,0.37,0.38,0.39,0.40,0.41,0.42,0.43,0.43,0.45,0.46,0.48,0.47,0.47,0.47,0.48,0.48,0.48,0.48,0.49,0.50,0.51,0.51,0.52,0.53,0.52,0.53,0.54,0.54,0.56,0.57,0.57,0.58,0.59,0.59,0.59,0.60,0.61,0.62,0.62,0.62,0.63,0.64,0.65,0.66,0.66,0.67,0.68,0.68,0.70,0.70,0.70,0.71,0.72,0.72,0.74,0.74,0.75,0.76,0.77,0.76,0.76,0.77,0.78,0.78,0.79,0.80,0.81,0.81,0.81,0.82,0.82,0.82,0.82,0.82,0.82,0.82,0.82,0.82,0.82,0.82,0.82,0.81,0.82,0.82,0.82,0.82,0.83,0.83,0.83,0.83,0.83,0.83,0.83,0.82,0.83,0.82,0.83
P24592	0.66,0.67,0.68,0.69,0.69,0.69,0.70,0.70,0.72,0.72,0.72,0.73,0.73,0.74,0.74,0.74,0.74,0.75,0.74,0.75,0.75,0.75,0.74,0.75,0.75,0.75,0.75,0.76,0.77,0.78,0.78,0.78,0.79,0.79,0.79,0.80,0.81,0.81,0.82,0.81,0.82,0.82,0.81,0.80,0.78,0.78,0.78,0.77,0.76,0.75,0.73,0.71,0.70,0.70,0.69,0.68,0.68,0.66,0.64,0.65,0.64,0.63,0.62,0.62,0.60,0.59,0.57,0.57,0.57,0.55,0.56,0.55,0.55,0.54,0.54,0.53,0.51,0.50,0.50,0.48,0.48,0.46,0.45,0.44,0.44,0.44,0.43,0.44,0.45,0.46,0.46,0.48,0.50,0.51,0.51,0.53,0.53,0.54,0.55,0.57,0.57,0.58,0.60,0.60,0.62,0.63,0.64,0.66,0.66,0.66,0.68,0.67,0.69,0.70,0.70,0.70,0.72,0.74,0.75,0.76,0.78,0.78,0.81,0.82,0.84,0.85,0.86,0.87,0.87,0.88,0.88,0.88,0.88,0.88,0.87,0.86,0.87,0.87,0.87,0.86,0.83,0.82,0.80,0.79,0.78,0.77,0.74,0.73,0.72,0.71,0.69,0.68,0.67,0.66,0.66,0.65,0.65,0.65,0.63,0.63,0.63,0.63,0.63,0.61,0.59,0.58,0.56,0.54,0.53,0.51,0.50,0.50,0.49,0.48,0.46,0.45,0.45,0.44,0.43,0.41,0.41,0.42,0.43,0.44,0.45,0.45,0.47,0.49,0.50,0.49,0.50,0.49,0.48,0.47,0.46,0.45,0.45,0.45,0.44,0.45,0.44,0.43,0.43,0.44,0.44,0.45,0.46,0.47,0.49,0.49,0.50,0.51,0.51,0.50,0.51,0.53,0.54,0.55,0.56,0.57,0.59,0.59,0.59,0.60,0.59,0.59,0.59,0.57,0.56,0.56,0.57,0.58,0.59,0.60,0.62,0.65,0.67,0.67,0.67,0.69
A0A075B6J9	0.81,0.80,0.77,0.77,0.75,0.73,0.74,0.75,0.73,0.74,0.73,0.73,0.74,0.73,0.73,0.72,0.71,0.70,0.69,0.68,0.66,0.65,0.63,0.62,0.61,0.61,0.60,0.58,0.57,0.56,0.56,0.55,0.54,0.52,0.50,0.48,0.47,0.45,0.44,0.43,0.43,0.44,0.43,0.44,0.44,0.45,0.45,0.42,0.40,0.40,0.39,0.38,0.38,0.37,0.36,0.35,0.36,0.38,0.37,0.38,0.39,0.39,0.38,0.39,0.39,0.38,0.37,0.39,0.41,0.41,0.40,0.39,0.38,0.37,0.37,0.37,0.38,0.38,0.38,0.39,0.40,0.39,0.37,0.38,0.37,0.37,0.36,0.36,0.37,0.38,0.37,0.38,0.39,0.39,0.40,0.41,0.42,0.42,0.41,0.42,0.43,0.41,0.42,0.43,0.43,0.44,0.44,0.44,0.43,0.42,0.42,0.43,0.45,0.46,0.47,0.49,0.51,0.51
Q9H0B3	0.85,0.85,0.85,0.85,0.85,0.85,0.84,0.83,0.83,0.83,0.83,0.83,0.83,0.83,0.83,0.83,0.83,0.84,0.83,0.84,0.84,0.84,0.84,0.84,0.83,0.83,0.82,0.82,0.82,0.82,0.82,0.82,0.83,0.82,0.83,0.83,0.83,0.83,0.82,0.82,0.83,0.83,0.83,0.83,0.83,0.83,0.83,0.84,0.85,0.84,0.85,0.85,0.85,0.86,0.85,0.86,0.85,0.86,0.85,0.85,0.85,0.84,0.84,0.83,0.82,0.82,0.81,0.81,0.80,0.79,0.78,0.77,0.76,0.75,0.74,0.73,0.72,0.71,0.70,0.70,0.69,0.68,0.67,0.66,0.66,0.65,0.64,0.63,0.62,0.61,0.61,0.59,0.59,0.58,0.57,0.56,0.55,0.54,0.53,0.53,0.52,0.51,0.51,0.50,0.51,0.51,0.51,0.51,0.51,0.51,0.51,0.51,0.52,0.52,0.52,0.52,0.52,0.52,0.52,0.52,0.52,0.52,0.53,0.53,0.53,0.53,0.53,0.54,0.53,0.54,0.54,0.54,0.54,0.54,0.54,0.54,0.55,0.56,0.56,0.57,0.57,0.58,0.59,0.59,0.60,0.61,0.61,0.62,0.63,0.64,0.65,0.66,0.67,0.68,0.68,0.69,0.71,0.71,0.72,0.72,0.73,0.74,0.75,0.75,0.76,0.77,0.78,0.78,0.79,0.80,0.81,0.82,0.82,0.83,0.84,0.84,0.86,0.85,0.86,0.87,0.87,0.87,0.87,0.87,0.87,0.87,0.87,0.88,0.88,0.88,0.87,0.88,0.88,0.88,0.88,0.88,0.88,0.88,0.88,0.88,0.88,0.89,0.89,0.88,0.89,0.88,0.88,0.88,0.88,0.88,0.88,0.87,0.88,0.87,0.87,0.87,0.87,0.86,0.87,0.86,0.87,0.87,0.87,0.86,0.86,0.86,0.86,0.86,0.86,0.86,0.86,0.86,0.86,0.86,0.86,0.86,0.86,0.86,0.86,0.86,0.86,0.85,0.86,0.86,0.86,0.85,0.85,0.86,0.85,0.86,0.86,0.85,0.86,0.85,0.86,0.85,0.86,0.86,0.86,0.86,0.87,0.86,0.87,0.87,0.88,0.88,0.88,0.88,0.88,0.88,0.87,0.88,0.87,0.87,0.87,0.87,0.87,0.87,0.87,0.87,0.86,0.87,0.87,0.86,0.85,0.84,0.85,0.85,0.84,0.85,0.85,0.85,0.85,0.85,0.85,0.85,0.85,0.85,0.84,0.84,0.84,0.84,0.84,0.84,0.83,0.83,0.83,0.83,0.82,0.83,0.83,0.83,0.83,0.83,0.83,0.83,0.83,0.83,0.83,0.82,0.82,0.82,0.82,0.82,0.82,0.83,0.84,0.84,0.84,0.83,0.83,0.83,0.84,0.84,0.84,0.83,0.84,0.83,0.83,0.83,0.83,0.82,0.83,0.83,0.83,0.83,0.82,0.81,0.81,0.82,0.81,0.81,0.81,0.80,0.80,0.80,0.80,0.80,0.80,0.81,0.81,0.81,0.81,0.81,0.81,0.81,0.82,0.81,0.81,0.82,0.82,0.81,0.81,0.81,0.81,0.81,0.81,0.81,0.81,0.81,0.82,0.82,0.82,0.82,0.81,0.81,0.82,0.83,0.83,0.84,0.84,0.84,0.84,0.84,0.84,0.85,0.85,0.85,0.85,0.86,0.85,0.86,0.85,0.85,0.85,0.85,0.85,0.85,0.86,0.86,0.85,0.86,0.86,0.85,0.85,0.85,0.85,0.84,0.85,0.85,0.85,0.84,0.84,0.84,0.85,0.85,0.85,0.85,0.85,0.85,0.84,0.84,0.84,0.84,0.84,0.84,0.83,0.83,0.83,0.82,0.82,0.83,0.83,0.83,0.83,0.83,0.83,0.83,0.83,0.83,0.83,0.84,0.84,0.84,0.84,0.84,0.84,0.84,0.84,0.84,0.85,0.85,0.85,0.86,0.86,0.86,0.85,0.86,0.85,0.86,0.86,0.86,0.87,0.87,0.87,0.87,0.86,0.86,0.85,0.84,0.84,0.83,0.83,0.82,0.82,0.81,0.80,0.80,0.79,0.78,0.77,0.76,0.75,0.74,0.73,0.73,0.72,0.72,0.72,0.72,0.71,0.71,0.71,0.71,0.70,0.70,0.70,0.70,0.71,0.70,0.70,0.69,0.70,0.69,0.69,0.69,0.69,0.69,0.70,0.71,0.72,0.72,0.73,0.73,0.75,0.76,0.77,0.76,0.77,0.77,0.77,0.79,0.80,0.81,0.82,0.82,0.83,0.84,0.84,0.83,0.84,0.85,0.84,0.84,0.84,0.84,0.84,0.84,0.84,0.84,0.85,0.85,0.85,0.85,0.85,0.85,0.86,0.86,0.86,0.87,0.87,0.87,0.87,0.86,0.86,0.86,0.85,0.85,0.86,0.86,0.87,0.87,0.86,0.87,0.87,0.87,0.87,0.87,0.86,0.86,0.86,0.86,0.86,0.86,0.86,0.86,0.86,0.86,0.86,0.86,0.85,0.85,0.85,0.85,0.85,0.85,0.85,0.85,0.84,0.84,0.84,0.84,0.84,0.84,0.84,0.84,0.84,0.84,0.84,0.84,0.84,0.84,0.84,0.84,0.84,0.84,0.84,0.84,0.84,0.85,0.85,0.86,0.86,0.86,0.86,0.86,0.86,0.86,0.85,0.84,0.84,0.84,0.84,0.83,0.83,0.83,0.83,0.83,0.83,0.84,0.84,0.84,0.83,0.83,0.83,0.83,0.83,0.83,0.83,0.83,0.83,0.83,0.83,0.83,0.83,0.83,0.83,0.83,0.84,0.84,0.84,0.83,0.83,0.83,0.83,0.83,0.82,0.83,0.83,0.84,0.85,0.85,0.85,0.86,0.86,0.86,0.86,0.86,0.85,0.85,0.84,0.84,0.84,0.85,0.85,0.85,0.85,0.85,0.85,0.85,0.85,0.85,0.85,0.86,0.86,0.86,0.86,0.86,0.86,0.85,0.85,0.85,0.85,0.86,0.86,0.86,0.86,0.86,0.86,0.86,0.86,0.86,0.86,0.86,0.86,0.85,0.86,0.86,0.86,0.86,0.86,0.86,0.87,0.87,0.87,0.86,0.87,0.87,0.86,0.86,0.85,0.85,0.84,0.83,0.83,0.83,0.83,0.83,0.82,0.82,0.82,0.82,0.82,0.82,0.82,0.82,0.82,0.82,0.83,0.82,0.83,0.83,0.82,0.82,0.82,0.82,0.82,0.82,0.82,0.82,0.83,0.83,0.83,0.83,0.83,0.82,0.83,0.82,0.82,0.83,0.84,0.84,0.84,0.85,0.86,0.85,0.85,0.85,0.85,0.85,0.85,0.85,0.85,0.85,0.85,0.85,0.84,0.84,0.84,0.84,0.84,0.84,0.84,0.84,0.85,0.85,0.85,0.86,0.85,0.85,0.85,0.86,0.86,0.85,0.86,0.86,0.86,0.86,0.86,0.86,0.86,0.86,0.85,0.85,0.85,0.85,0.85,0.85,0.85,0.85,0.85,0.86,0.85,0.86,0.86,0.85,0.86,0.85,0.86,0.86,0.86,0.86,0.86,0.86,0.86,0.87,0.86,0.86,0.86,0.86,0.86,0.86,0.85,0.85,0.85,0.84,0.84,0.84,0.84,0.84,0.84,0.84,0.84,0.85,0.85,0.85,0.85,0.85,0.85,0.85,0.85,0.85,0.85,0.86,0.86,0.86,0.87,0.86,0.87,0.87,0.87,0.86,0.84,0.84,0.85,0.84,0.84,0.84,0.84,0.84,0.84,0.84,0.84,0.85,0.84,0.85,0.85,0.85,0.85,0.85,0.86,0.86,0.86,0.86,0.86,0.86,0.85,0.84,0.84,0.84,0.82,0.81,0.80,0.79,0.78,0.77,0.76,0.75,0.74,0.73,0.72,0.71,0.71,0.71,0.70,0.69,0.69,0.68,0.67,0.66,0.65,0.63,0.63,0.62,0.61,0.60,0.59,0.58,0.58,0.57,0.56,0.54,0.53,0.52,0.51,0.50,0.50,0.49,0.49,0.49,0.49,0.49,0.49,0.49,0.48,0.48,0.48,0.49,0.48,0.48,0.48,0.49,0.49,0.49,0.49,0.49,0.49,0.49,0.49,0.50,0.50,0.50,0.51,0.51,0.51,0.51,0.50,0.50,0.50,0.50,0.49,0.49,0.49,0.49,0.49,0.49,0.50,0.50,0.49,0.49,0.50,0.49,0.50,0.50,0.51,0.52,0.52,0.52,0.53,0.54,0.54,0.55,0.56,0.55,0.56,0.58,0.59,0.60,0.61,0.61,0.62,0.63,0.65,0.66,0.65,0.67,0.68,0.70,0.71,0.71,0.73,0.74,0.75,0.76,0.77,0.78,0.79,0.79,0.80,0.81,0.82,0.82,0.82,0.82,0.83,0.83,0.83,0.83,0.83,0.83,0.83,0.83,0.83,0.84,0.85,0.85,0.85,0.84,0.84,0.83,0.83,0.83,0.82,0.82,0.82,0.82,0.82,0.81,0.80,0.80,0.79,0.79,0.78,0.78,0.77,0.76,0.76,0.76,0.76,0.76,0.76,0.76,0.76,0.77,0.77,0.78,0.78,0.79,0.80,0.80,0.80,0.80,0.80,0.80,0.79,0.78,0.77,0.76,0.75,0.74,0.74,0.74,0.73,0.73,0.73,0.73,0.73,0.73,0.73,0.74,0.73,0.73,0.73,0.73,0.73,0.73,0.72,0.71,0.70,0.69,0.69,0.69,0.68,0.67,0.66,0.64,0.63,0.62,0.61,0.60,0.59,0.57,0.56,0.56,0.55,0.56,0.56,0.56,0.56,0.55,0.56,0.55,0.55,0.55,0.55,0.55,0.54,0.54,0.52,0.51,0.51,0.51,0.51,0.50,0.50,0.50,0.51,0.52,0.52,0.53,0.53,0.53,0.53,0.54,0.55,0.55,0.57,0.58,0.60,0.60,0.61,0.63,0.64,0.65,0.66,0.66,0.67,0.68,0.68,0.70,0.71,0.71,0.71,0.72,0.72,0.72,0.73,0.73,0.74,0.75,0.76,0.77,0.78,0.79,0.80,0.81,0.82,0.82,0.83,0.83
Q86T90	0.87,0.87,0.86,0.86,0.86,0.86,0.86,0.85,0.85,0.84,0.84,0.84,0.84,0.84,0.84,0.85,0.84,0.84,0.84,0.84,0.84,0.84,0.84,0.84,0.84,0.84,0.84,0.84,0.84,0.83,0.83,0.83,0.83,0.83,0.84,0.84,0.84,0.84,0.84,0.83,0.84,0.84,0.84,0.84,0.84,0.84,0.85,0.85,0.85,0.85,0.86,0.86,0.86,0.87,0.87,0.87,0.86,0.87,0.87,0.87,0.87,0.87,0.87,0.87,0.87,0.88,0.88,0.87,0.87,0.86,0.86,0.85,0.85,0.84,0.83,0.83,0.82,0.80,0.79,0.78,0.78,0.76,0.75,0.74,0.74,0.73,0.72,0.71,0.70,0.69,0.68,0.67,0.66,0.66,0.65,0.64,0.64,0.63,0.62,0.61,0.60,0.60,0.59,0.58,0.57,0.56,0.56,0.55,0.55,0.54,0.54,0.53,0.52,0.52,0.53,0.52,0.51,0.52,0.53,0.53,0.53,0.53,0.53,0.54,0.54,0.54,0.54,0.54,0.54,0.54,0.54,0.54,0.54,0.54,0.54,0.54,0.54,0.55,0.55,0.55,0.55,0.55,0.54,0.54,0.55,0.55,0.56,0.56,0.56,0.56,0.56,0.56,0.56,0.57,0.57,0.57,0.57,0.57,0.57,0.57,0.57,0.57,0.57,0.57,0.57,0.56,0.57,0.57,0.57,0.57,0.58,0.58,0.59,0.59,0.59,0.60,0.61,0.62,0.62,0.62,0.63,0.65,0.66,0.66,0.67,0.67,0.68,0.69,0.69,0.70,0.71,0.71,0.73,0.73,0.73,0.74,0.75,0.76,0.77,0.78,0.79,0.78,0.79,0.80,0.82,0.83,0.84,0.84,0.85,0.86,0.86,0.87,0.87,0.88,0.88,0.89,0.89,0.89,0.89,0.89,0.89,0.88,0.88,0.88,0.88,0.89,0.89,0.89,0.89,0.89,0.89,0.88,0.88,0.88,0.88,0.89,0.89,0.89,0.88,0.88,0.88,0.88,0.88,0.89,0.89,0.88,0.88,0.88,0.88,0.88,0.89,0.89,0.89,0.89,0.89,0.90,0.90,0.89,0.89,0.89,0.89,0.89,0.89,0.89,0.88,0.88,0.88,0.88,0.88,0.87,0.88,0.88,0.88,0.88,0.88,0.88,0.88,0.88,0.88,0.88,0.88,0.88,0.89,0.89,0.89,0.89,0.90,0.90,0.90,0.90,0.89,0.89,0.89,0.89,0.88,0.88,0.88,0.88,0.88,0.88,0.88,0.88,0.88,0.88,0.88,0.88,0.88,0.88,0.88,0.88,0.88,0.88,0.88,0.87,0.86,0.86,0.86,0.86,0.86,0.85,0.84,0.84,0.83,0.83,0.82,0.81,0.81,0.81,0.81,0.80,0.80,0.80,0.79,0.79,0.78,0.77,0.77,0.76,0.75,0.74,0.74,0.73,0.72,0.72,0.71,0.71,0.70,0.69,0.69,0.67,0.67,0.66,0.65,0.65,0.65,0.66,0.65,0.63,0.63,0.61,0.61,0.62,0.61,0.61,0.60,0.60,0.60,0.59,0.58,0.56,0.56,0.56,0.56,0.56,0.55,0.55,0.55,0.56,0.56,0.56,0.57,0.56,0.56,0.57,0.56,0.57,0.56,0.55,0.56,0.55,0.56,0.56,0.56,0.56,0.56,0.56,0.57,0.57,0.58,0.59,0.59,0.60,0.61,0.61,0.62,0.63,0.64,0.65,0.66,0.67,0.68,0.69,0.70,0.70,0.71,0.72,0.73,0.74,0.74,0.75,0.75,0.76,0.77,0.78,0.79,0.80,0.80,0.81,0.82,0.82,0.84,0.83,0.84,0.85,0.86,0.87,0.87,0.87,0.88,0.88,0.88,0.89,0.89,0.89,0.89,0.89,0.89,0.89,0.89,0.88,0.88,0.88,0.88,0.88,0.88,0.87,0.87,0.87,0.87,0.87,0.86,0.87,0.87,0.87,0.86,0.86,0.86,0.86,0.86,0.87,0.87,0.86,0.87,0.87,0.87,0.87,0.87,0.87,0.87,0.87,0.88,0.87,0.87,0.87,0.86,0.86,0.86,0.85,0.85,0.84,0.84,0.83,0.82,0.81,0.81,0.80,0.79,0.79,0.79,0.78,0.77,0.77,0.77,0.77,0.77,0.77,0.78,0.77,0.77,0.78,0.78,0.78,0.78,0.78,0.78,0.78,0.78,0.78,0.78,0.78,0.78,0.77,0.77,0.78,0.78,0.79,0.79,0.79,0.79,0.80,0.81,0.81,0.82,0.83,0.84,0.85,0.85,0.85,0.86,0.85,0.85,0.86,0.85,0.84,0.83,0.83,0.82,0.81,0.80,0.79,0.77,0.77,0.76,0.75,0.74,0.74,0.74,0.74,0.74,0.74,0.73,0.73,0.73,0.73,0.72,0.71,0.71,0.71,0.70,0.69,0.68,0.67,0.66,0.65,0.64,0.63,0.62
O43187	0.26,0.28,0.28,0.29,0.30,0.32,0.33,0.32,0.31,0.32,0.31,0.30,0.31,0.31,0.30,0.30,0.31,0.32,0.32,0.33,0.33,0.32,0.32,0.33,0.32,0.32,0.33,0.32,0.33,0.35,0.36,0.35,0.37,0.38,0.38,0.37,0.37,0.37,0.36,0.36,0.36,0.35,0.35,0.35,0.33,0.33,0.33,0.33,0.33,0.33,0.32,0.33,0.34,0.33,0.32,0.33,0.33,0.31,0.31,0.32,0.30,0.31,0.32,0.31,0.32,0.32,0.31,0.31,0.31,0.30,0.29,0.30,0.29,0.29,0.29,0.31,0.32,0.35,0.36,0.38,0.40,0.43,0.44,0.45,0.46,0.48,0.49,0.50,0.51,0.53,0.54,0.57,0.58,0.59,0.61,0.63,0.64,0.66,0.68,0.68,0.69,0.71,0.70,0.72,0.73,0.73,0.75,0.77,0.78,0.80,0.82,0.83,0.83,0.85,0.85,0.85,0.86,0.86,0.86,0.86,0.86,0.86,0.86,0.87,0.87,0.87,0.87,0.87,0.86,0.86,0.86,0.86,0.86,0.86,0.86,0.86,0.86,0.87,0.87,0.87,0.87,0.87,0.87,0.87,0.88,0.88,0.88,0.88,0.88,0.87,0.88,0.88,0.88,0.88,0.89,0.89,0.89,0.89,0.89,0.89,0.90,0.89,0.88,0.87,0.85,0.84,0.84,0.83,0.83,0.83,0.82,0.81,0.82,0.82,0.82,0.80,0.79,0.76,0.75,0.73,0.72,0.71,0.69,0.68,0.68,0.66,0.64,0.62,0.62,0.60,0.59,0.58,0.58,0.57,0.55,0.53,0.51,0.51,0.49,0.48,0.46,0.44,0.43,0.42,0.40,0.40,0.39,0.38,0.37,0.38,0.38,0.38,0.38,0.36,0.33,0.31,0.31,0.31,0.31,0.30,0.31,0.32,0.32,0.33,0.34,0.34,0.36,0.37,0.36,0.34,0.35,0.36,0.35,0.32,0.33,0.33,0.33,0.32,0.32,0.32,0.31,0.31,0.32,0.32,0.33,0.33,0.34,0.35,0.33,0.33,0.32,0.30,0.29,0.28,0.29,0.28,0.29,0.29,0.31,0.33,0.33,0.31,0.29,0.28,0.27,0.25,0.24,0.23,0.21,0.22,0.22,0.21,0.20,0.20,0.20,0.20,0.19,0.19,0.20,0.20,0.21,0.22,0.24,0.23,0.25,0.25,0.25,0.24,0.24,0.24,0.25,0.24,0.24,0.24,0.24,0.23,0.24,0.23,0.23,0.21,0.20,0.20,0.19,0.20,0.21,0.21,0.21,0.22,0.22,0.24,0.23,0.22,0.22,0.22,0.22,0.22,0.22,0.21,0.21,0.20,0.19,0.18,0.16,0.15,0.16,0.16,0.15,0.16,0.15,0.15,0.14,0.14,0.14,0.14,0.13,0.13,0.14,0.14,0.15,0.16,0.18,0.19,0.21,0.23,0.23,0.23,0.24,0.24,0.23,0.22,0.22,0.24,0.26,0.26,0.27,0.28,0.29,0.29,0.29,0.29,0.29,0.30,0.29,0.30,0.31,0.29,0.28,0.28,0.28,0.28,0.29,0.29,0.29,0.30,0.30,0.30,0.30,0.30,0.29,0.28,0.28,0.26,0.24,0.21,0.19,0.19,0.18,0.17,0.17,0.16,0.16,0.16,0.14,0.13,0.13,0.13,0.13,0.15,0.15,0.17,0.18,0.19,0.19,0.19,0.18,0.18,0.18,0.18,0.18,0.20,0.20,0.20,0.20,0.22,0.24,0.24,0.25,0.27,0.29,0.31,0.33,0.35,0.37,0.39,0.40,0.40,0.41,0.42,0.42,0.43,0.43,0.43,0.43,0.43,0.43,0.45,0.45,0.44,0.42,0.42,0.42,0.42,0.42,0.43,0.45,0.45,0.44,0.46,0.47,0.46,0.44,0.44,0.44,0.43,0.41,0.39,0.39,0.37,0.35,0.34,0.31,0.29,0.28,0.28,0.27,0.29,0.28,0.29,0.28,0.29,0.30,0.30,0.29,0.30,0.31,0.30,0.29,0.29,0.28,0.28,0.30,0.29,0.28,0.29,0.29,0.29,0.30,0.31,0.31,0.32,0.34,0.36,0.38,0.39,0.41,0.44,0.46,0.48,0.50,0.51,0.53,0.54,0.54,0.54,0.52,0.51,0.50,0.50,0.49,0.49,0.47,0.47,0.48,0.49,0.50,0.51,0.52,0.54,0.54,0.57,0.59,0.59,0.60,0.62,0.63,0.63,0.63,0.65,0.65,0.65,0.66,0.66,0.66,0.65,0.65,0.65,0.64,0.64,0.65,0.65,0.66,0.66,0.67,0.69,0.71,0.73,0.75,0.75,0.77,0.79,0.81,0.83,0.84,0.85,0.86,0.86,0.86,0.88,0.87,0.88,0.87,0.87,0.87,0.87,0.87,0.87,0.88,0.88,0.88,0.88,0.88,0.87,0.88,0.88,0.88,0.88,0.89,0.88,0.87,0.86,0.85,0.84,0.83,0.82,0.80,0.80,0.78,0.77,0.77,0.76,0.75,0.74,0.74,0.73,0.73,0.73,0.71,0.69,0.68,0.68,0.67,0.65,0.65,0.63,0.64,0.63,0.62,0.61,0.60,0.60,0.59,0.58,0.58,0.56,0.56,0.54,0.53,0.52,0.52,0.52,0.52,0.52,0.51,0.52,0.52
Q9NQ38	0.76,0.76,0.76,0.76,0.76,0.76,0.74,0.75,0.73,0.71,0.71,0.70,0.68,0.68,0.68,0.67,0.66,0.66,0.67,0.66,0.66,0.64,0.63,0.62,0.61,0.60,0.60,0.60,0.60,0.59,0.58,0.59,0.59,0.59,0.60,0.58,0.57,0.56,0.55,0.53,0.53,0.52,0.51,0.50,0.49,0.47,0.47,0.47,0.46,0.45,0.46,0.46,0.45,0.46,0.46,0.46,0.46,0.47,0.47,0.46,0.47,0.47,0.49,0.49,0.50,0.51,0.50,0.50,0.50,0.50,0.51,0.51,0.50,0.51,0.50,0.49,0.49,0.50,0.51,0.51,0.52,0.52,0.53,0.56,0.57,0.58,0.60,0.61,0.60,0.60,0.62,0.62,0.63,0.63,0.64,0.64,0.62,0.61,0.59,0.58,0.58,0.57,0.57,0.56,0.55,0.54,0.54,0.52,0.51,0.50,0.48,0.47,0.45,0.44,0.43,0.43,0.43,0.44,0.43,0.43,0.44,0.45,0.43,0.42,0.40,0.39,0.38,0.37,0.36,0.37,0.36,0.37,0.38,0.38,0.39,0.39,0.40,0.42,0.42,0.43,0.43,0.43,0.44,0.43,0.43,0.44,0.45,0.44,0.46,0.48,0.48,0.50,0.50,0.52,0.53,0.53,0.54,0.55,0.55,0.56,0.56,0.55,0.54,0.54,0.55,0.56,0.55,0.56,0.56,0.55,0.55,0.55,0.53,0.52,0.50,0.49,0.47,0.45,0.44,0.44,0.43,0.44,0.43,0.43,0.43,0.44,0.43,0.42,0.44,0.43,0.42,0.43,0.43,0.43,0.43,0.43,0.43,0.43,0.43,0.42,0.40,0.40,0.41,0.41,0.41,0.40,0.41,0.40,0.40,0.41,0.42,0.41,0.43,0.44,0.44,0.45,0.45,0.47,0.48,0.49,0.50,0.52,0.53,0.54,0.54,0.54,0.55,0.54,0.54,0.53,0.53,0.53,0.53,0.51,0.52,0.50,0.49,0.48,0.48,0.46,0.45,0.45,0.45,0.44,0.43,0.44,0.44,0.43,0.44,0.44,0.43,0.43,0.43,0.42,0.42,0.43,0.42,0.44,0.45,0.44,0.44,0.42,0.42,0.41,0.41,0.41,0.42,0.42,0.42,0.41,0.42,0.42,0.41,0.40,0.42,0.42,0.41,0.42,0.44,0.44,0.45,0.47,0.49,0.48,0.50,0.52,0.50,0.50,0.50,0.51,0.51,0.51,0.52,0.53,0.54,0.54,0.54,0.54,0.54,0.52,0.52,0.52,0.51,0.51,0.52,0.50,0.50,0.49,0.48,0.48,0.48,0.46,0.45,0.46,0.46,0.44,0.43,0.44,0.44,0.43,0.43,0.43,0.43,0.43,0.44,0.43,0.42,0.43,0.43,0.45,0.43,0.44,0.44,0.44,0.44,0.45,0.45,0.45,0.47,0.47,0.48,0.49,0.49,0.49,0.49,0.48,0.48,0.48,0.50,0.50,0.51,0.52,0.54,0.54,0.56,0.57,0.58,0.60,0.59,0.59,0.60,0.61,0.61,0.61,0.62,0.62,0.63,0.62,0.63,0.62,0.61,0.61,0.61,0.61,0.60,0.58,0.57,0.55,0.54,0.52,0.51,0.49,0.48,0.48,0.48,0.46,0.46,0.47,0.47,0.45,0.46,0.46,0.45,0.45,0.46,0.45,0.44,0.45,0.44,0.45,0.45,0.46,0.46,0.45,0.45,0.45,0.45,0.45,0.46,0.46,0.47,0.47,0.47,0.47,0.47,0.46,0.46,0.46,0.47,0.47,0.48,0.50,0.51,0.52,0.53,0.55,0.55,0.57,0.55,0.56,0.56,0.57,0.57,0.57,0.58,0.58,0.58,0.57,0.57,0.56,0.56,0.55,0.54,0.54,0.54,0.52,0.51,0.50,0.48,0.47,0.46,0.45,0.44,0.44,0.43,0.41,0.41,0.42,0.42,0.41,0.41,0.42,0.41,0.41,0.41,0.41,0.40,0.40,0.39,0.40,0.40,0.39,0.38,0.38,0.38,0.36,0.36,0.35,0.35,0.35,0.38,0.38,0.38,0.39,0.40,0.39,0.40,0.39,0.41,0.41,0.43,0.44,0.46,0.48,0.49,0.50,0.50,0.52,0.51,0.50,0.51,0.51,0.50,0.51,0.49,0.49,0.48,0.48,0.47,0.46,0.45,0.44,0.44,0.44,0.43,0.42,0.43,0.42,0.41,0.42,0.42,0.40,0.40,0.41,0.40,0.39,0.40,0.41,0.42,0.42,0.42,0.42,0.41,0.41,0.41,0.41,0.40,0.41,0.41,0.41,0.42,0.42,0.41,0.41,0.41,0.42,0.41,0.42,0.43,0.44,0.44,0.47,0.48,0.48,0.50,0.52,0.54,0.54,0.53,0.55,0.55,0.55,0.56,0.57,0.58,0.58,0.58,0.57,0.57,0.56,0.55,0.55,0.54,0.55,0.55,0.54,0.53,0.52,0.51,0.50,0.50,0.49,0.48,0.48,0.47,0.46,0.45,0.46,0.45,0.44,0.44,0.44,0.43,0.43,0.44,0.44,0.43,0.43,0.42,0.43,0.42,0.43,0.42,0.41,0.40,0.40,0.38,0.37,0.37,0.37,0.38,0.37,0.37,0.38,0.36,0.36,0.38,0.38,0.38,0.40,0.42,0.43,0.44,0.44,0.45,0.45,0.47,0.49,0.49,0.50,0.52,0.53,0.52,0.53,0.52,0.51,0.50,0.50,0.50,0.51,0.49,0.50,0.48,0.49,0.47,0.47,0.46,0.45,0.45,0.45,0.43,0.43,0.44,0.44,0.43,0.44,0.45,0.43,0.43,0.44,0.44,0.43,0.42,0.42,0.44,0.44,0.45,0.45,0.44,0.45,0.44,0.44,0.44,0.46,0.46,0.49,0.50,0.51,0.52,0.53,0.53,0.55,0.57,0.58,0.58,0.60,0.59,0.60,0.61,0.61,0.61,0.63,0.65,0.64,0.64,0.66,0.67,0.67,0.66,0.67,0.67,0.67,0.68,0.68,0.69,0.69,0.69,0.68,0.68,0.67,0.67,0.67,0.67,0.66,0.65,0.63,0.63,0.61,0.59,0.57,0.55,0.54,0.51,0.50,0.48,0.48,0.47,0.48,0.47,0.46,0.47,0.48,0.47,0.48,0.49,0.48,0.48,0.48,0.49,0.51,0.51,0.52,0.53,0.52,0.53,0.53,0.54,0.55,0.56,0.57,0.58,0.57,0.56,0.55,0.55,0.54,0.54,0.53,0.56,0.56,0.56,0.57,0.59,0.61,0.61,0.61,0.62,0.63,0.63,0.65,0.65,0.67,0.67,0.67,0.66,0.66,0.65,0.65,0.64,0.63,0.63,0.62,0.60,0.59,0.57,0.56,0.54,0.52,0.50,0.48,0.47,0.47,0.47,0.46,0.46,0.47,0.46,0.47,0.47,0.46,0.46,0.47,0.47,0.46,0.47,0.47,0.49,0.50,0.51,0.52,0.52,0.52,0.52,0.53,0.54,0.55,0.55,0.57,0.57,0.58,0.60,0.60,0.61,0.63,0.64,0.66,0.66,0.67,0.66,0.68,0.69,0.68,0.68,0.70,0.71,0.71,0.71,0.73,0.74,0.75,0.73,0.73,0.73,0.73,0.74,0.74,0.74,0.74,0.73,0.71,0.71,0.69,0.68,0.68,0.66,0.66,0.65,0.64,0.63,0.61,0.59,0.57,0.56,0.53,0.51,0.49,0.48,0.47,0.46,0.48,0.47,0.46,0.46,0.47,0.45,0.46,0.46,0.46,0.45,0.45,0.45,0.47,0.47,0.47,0.48,0.48,0.48,0.49,0.49,0.49,0.50,0.49,0.49,0.50,0.50,0.49,0.48,0.49,0.49,0.49,0.51,0.51,0.52,0.53,0.55,0.58,0.59,0.58,0.59,0.59,0.59,0.61,0.62,0.63,0.64,0.64,0.64,0.64,0.62,0.63,0.62,0.62,0.62,0.61,0.60,0.59,0.57,0.56,0.54,0.53,0.52,0.50,0.50,0.49,0.48,0.47,0.48,0.48,0.46,0.47,0.47,0.46,0.47,0.47,0.47,0.46,0.46,0.47,0.49,0.50,0.52,0.53,0.52,0.53,0.52,0.53,0.53,0.55,0.55,0.58,0.58,0.58,0.59,0.59,0.60,0.61,0.61,0.62,0.63,0.64,0.65,0.65,0.65,0.66,0.68,0.68,0.70,0.70,0.69,0.71,0.72,0.72,0.71,0.69,0.69,0.68,0.67,0.67,0.65,0.65,0.64,0.62,0.60,0.58,0.56,0.56,0.54,0.53,0.53,0.51,0.49,0.48,0.47,0.45,0.43,0.42,0.40,0.39,0.38,0.37,0.36,0.35,0.36,0.37,0.38,0.37,0.37,0.35,0.35,0.35,0.34,0.33,0.34,0.35,0.36,0.36,0.38,0.39,0.40,0.41,0.42,0.43,0.44,0.46,0.48,0.50,0.50,0.52,0.52,0.53,0.54,0.56,0.57,0.59,0.60,0.62,0.63,0.65,0.66,0.68,0.69,0.71,0.72,0.73,0.73,0.72,0.73,0.75,0.77,0.79,0.81,0.82,0.83,0.83
P58166	0.68,0.69,0.68,0.68,0.67,0.66,0.66,0.66,0.67,0.67,0.66,0.67,0.66,0.66,0.65,0.64,0.63,0.63,0.62,0.61,0.60,0.59,0.57,0.55,0.55,0.54,0.52,0.51,0.51,0.50,0.49,0.48,0.49,0.48,0.47,0.48,0.47,0.47,0.47,0.46,0.44,0.45,0.43,0.43,0.43,0.44,0.43,0.44,0.44,0.43,0.43,0.42,0.41,0.42,0.41,0.41,0.42,0.43,0.43,0.44,0.46,0.47,0.48,0.49,0.50,0.51,0.51,0.52,0.53,0.53,0.53,0.54,0.55,0.53,0.54,0.54,0.53,0.53,0.52,0.52,0.52,0.54,0.53,0.53,0.53,0.52,0.50,0.50,0.48,0.47,0.45,0.45,0.45,0.47,0.46,0.46,0.48,0.48,0.46,0.45,0.44,0.42,0.40,0.38,0.37,0.36,0.34,0.33,0.32,0.31,0.30,0.31,0.31,0.31,0.33,0.33,0.34,0.33,0.33,0.32,0.31,0.30,0.28,0.27,0.27,0.26,0.27,0.29,0.31,0.33,0.35,0.37,0.36,0.38,0.36,0.36,0.36,0.33,0.32,0.32,0.32,0.33,0.33,0.34,0.36,0.37,0.38,0.38,0.38,0.39,0.39,0.39,0.37,0.37,0.36,0.34,0.33,0.32,0.34,0.35,0.36,0.37,0.39,0.39,0.39,0.38,0.39,0.38,0.36,0.34,0.32,0.30,0.29,0.30,0.30,0.31,0.33,0.34,0.36,0.38,0.39,0.41,0.41,0.43,0.44,0.44,0.44,0.43,0.42,0.43,0.42,0.43,0.44,0.46,0.46,0.47,0.46,0.46,0.46,0.45,0.44,0.43,0.41,0.40,0.40,0.41,0.42,0.44,0.46,0.47,0.48,0.50,0.52,0.52,0.52,0.53,0.51,0.50,0.48,0.46,0.45,0.46,0.45,0.45,0.45,0.44,0.42,0.41,0.41,0.42,0.41,0.41,0.40,0.39,0.36,0.36,0.36,0.37,0.37,0.38,0.38,0.39,0.40,0.40,0.39,0.39,0.38,0.37,0.36,0.34,0.33,0.32,0.30,0.28,0.26,0.26,0.24,0.25,0.25,0.24,0.25,0.24,0.24,0.23,0.23,0.22,0.22,0.24,0.25,0.25,0.26,0.26,0.27,0.29,0.31,0.32,0.33,0.32,0.32,0.33,0.33,0.34,0.34,0.33,0.35,0.37,0.38,0.39,0.40,0.41,0.43,0.44,0.44,0.46,0.46,0.46,0.46,0.47,0.47,0.48,0.48,0.49,0.48,0.48,0.47,0.46,0.46,0.45,0.44,0.44,0.45,0.44,0.44,0.44,0.42,0.42,0.42,0.43,0.42,0.42,0.43,0.42,0.40,0.40,0.40,0.39,0.37,0.35,0.35,0.35,0.34,0.33,0.33,0.33,0.32,0.32,0.32,0.32,0.32,0.32,0.31,0.31,0.30,0.31,0.30,0.31,0.32,0.33,0.34,0.35
Q9H9V9	0.88,0.87,0.88,0.88,0.88,0.87,0.87,0.86,0.86,0.86,0.84,0.84,0.83,0.84,0.83,0.83,0.83,0.83,0.83,0.82,0.82,0.81,0.80,0.79,0.78,0.76,0.74,0.73,0.72,0.72,0.70,0.68,0.67,0.66,0.64,0.62,0.62,0.61,0.59,0.58,0.58,0.57,0.57,0.57,0.57,0.56,0.57,0.57,0.56,0.56,0.56,0.55,0.55,0.55,0.55,0.55,0.54,0.53,0.51,0.50,0.50,0.49,0.50,0.51,0.50,0.50,0.49,0.50,0.50,0.48,0.46,0.47,0.47,0.47,0.46,0.46,0.46,0.45,0.45,0.45,0.43,0.41,0.40,0.39,0.38,0.36,0.35,0.33,0.33,0.33,0.32,0.30,0.29,0.29,0.28,0.26,0.26,0.25,0.25,0.27,0.27,0.27,0.26,0.24,0.23,0.23,0.24,0.24,0.24,0.23,0.25,0.26,0.25,0.24,0.26,0.26,0.28,0.27,0.26,0.26,0.25,0.26,0.26,0.28,0.28,0.29,0.29,0.31,0.32,0.32,0.31,0.31,0.32,0.33,0.34,0.33,0.33,0.33,0.34,0.35,0.32,0.30,0.30,0.29,0.29,0.30,0.31,0.30,0.30,0.32,0.33,0.33,0.33,0.34,0.35,0.35,0.36,0.35,0.36,0.35,0.35,0.35,0.35,0.36,0.34,0.33,0.32,0.31,0.30,0.30,0.30,0.31,0.33,0.33,0.33,0.31,0.31,0.32,0.33,0.32,0.32,0.32,0.32,0.31,0.31,0.31,0.31,0.29,0.29,0.29,0.27,0.26,0.26,0.26,0.25,0.27,0.26,0.26,0.25,0.25,0.26,0.26,0.26,0.26,0.25,0.25,0.25,0.25,0.26,0.25,0.24,0.23,0.22,0.20,0.20,0.19,0.19,0.19,0.18,0.18,0.17,0.17,0.17,0.17,0.16,0.16,0.16,0.16,0.16,0.16,0.17,0.17,0.17,0.16,0.15,0.14,0.11,0.10,0.10,0.11,0.11,0.11,0.12,0.12,0.12,0.12,0.13,0.14,0.15,0.15,0.16,0.16,0.16,0.16,0.17,0.16,0.18,0.18,0.19,0.20,0.20,0.22,0.23,0.24,0.26,0.27,0.27,0.28,0.30,0.30,0.32,0.33,0.33,0.33,0.35,0.36,0.36,0.38,0.37,0.37,0.37,0.37,0.38,0.37,0.37,0.37,0.36,0.36,0.34,0.33,0.32,0.31,0.31,0.31,0.30,0.30,0.29,0.29,0.28,0.27,0.26,0.26,0.24,0.23,0.22,0.20,0.20,0.19,0.18,0.16,0.16,0.14,0.12,0.12,0.11,0.09,0.09,0.10,0.08,0.08,0.08,0.09,0.08,0.07,0.09,0.09,0.09,0.11,0.11,0.12,0.12,0.14,0.16,0.16,0.17,0.19,0.21,0.22,0.24,0.25,0.25,0.26,0.28,0.28,0.29,0.30,0.31,0.31,0.31,0.32,0.33,0.33,0.34,0.37,0.39,0.39,0.40,0.39,0.39,0.39,0.40,0.39,0.39,0.39,0.39,0.38,0.37,0.37,0.36,0.35,0.35,0.36,0.35,0.33,0.33,0.32,0.31,0.30,0.30,0.29,0.27,0.28,0.28,0.28,0.30,0.31,0.30,0.31,0.31,0.32,0.31,0.31,0.31,0.29,0.27,0.25,0.25,0.24,0.24,0.24,0.24,0.23,0.24,0.24,0.24,0.24,0.25,0.25,0.25,0.26,0.26,0.27,0.27,0.26,0.28,0.29,0.28,0.29,0.30,0.30,0.31,0.30,0.31,0.30,0.28,0.26,0.27,0.27,0.26,0.25,0.26,0.26,0.26,0.27,0.29,0.29,0.30,0.31,0.33,0.33,0.34,0.35,0.37,0.37,0.38,0.39,0.39,0.39,0.40,0.41,0.40,0.41,0.41,0.42,0.43,0.42,0.42,0.43,0.42,0.42,0.41,0.39,0.41
Q96AA8	0.70,0.69,0.68,0.68,0.67,0.67,0.66,0.66,0.65,0.65,0.64,0.64,0.63,0.63,0.63,0.63,0.62,0.62,0.62,0.62,0.62,0.61,0.59,0.58,0.56,0.56,0.55,0.54,0.53,0.53,0.53,0.53,0.53,0.53,0.52,0.52,0.53,0.53,0.53,0.53,0.53,0.52,0.53,0.53,0.53,0.53,0.53,0.53,0.53,0.53,0.53,0.53,0.53,0.53,0.53,0.53,0.53,0.53,0.53,0.53,0.53,0.53,0.53,0.53,0.54,0.54,0.53,0.54,0.54,0.53,0.54,0.53,0.53,0.53,0.53,0.54,0.54,0.54,0.54,0.53,0.54,0.54,0.54,0.53,0.54,0.54,0.54,0.54,0.54,0.54,0.54,0.54,0.54,0.54,0.54,0.54,0.54,0.54,0.54,0.54,0.53,0.54,0.54,0.54,0.54,0.54,0.54,0.55,0.54,0.54,0.54,0.54,0.53,0.53,0.53,0.53,0.52,0.52,0.52,0.52,0.52,0.52,0.52,0.53,0.53,0.52,0.52,0.52,0.52,0.52,0.53,0.53,0.52,0.53,0.53,0.52,0.52,0.52,0.52,0.52,0.52,0.52,0.52,0.52,0.52,0.52,0.52,0.52,0.51,0.52,0.52,0.52,0.52,0.52,0.53,0.53,0.53,0.54,0.53,0.53,0.53,0.53,0.53,0.52,0.52,0.53,0.53,0.53,0.53,0.54,0.53,0.53,0.54,0.53,0.53,0.53,0.54,0.54,0.54,0.54,0.53,0.53,0.54,0.54,0.53,0.53,0.53,0.53,0.53,0.53,0.53,0.53,0.52,0.52,0.52,0.52,0.52,0.52,0.52,0.51,0.52,0.52,0.53,0.53,0.53,0.53,0.52,0.53,0.52,0.52,0.52,0.52,0.52,0.52,0.53,0.53,0.53,0.53,0.53,0.53,0.53,0.53,0.53,0.53,0.53,0.54,0.54,0.54,0.54,0.54,0.54,0.54,0.54,0.54,0.55,0.57,0.58,0.58,0.59,0.60,0.61,0.62,0.62,0.63,0.63,0.64,0.65,0.66,0.66,0.67,0.68,0.69,0.70,0.71,0.72,0.73,0.72,0.72,0.72,0.72,0.72,0.72,0.72,0.73,0.73,0.73,0.73,0.73,0.73,0.73,0.73,0.73,0.72,0.72,0.72,0.71,0.71,0.70,0.69,0.68,0.67,0.67,0.66,0.66,0.65,0.63,0.62,0.61,0.61,0.60,0.59,0.57,0.57,0.55,0.54,0.53,0.52,0.52,0.52,0.52,0.53,0.54,0.54,0.54,0.54,0.54,0.53,0.53,0.54,0.54,0.54,0.55,0.55,0.55,0.56,0.56,0.56,0.55,0.56,0.55,0.54,0.54,0.54,0.53,0.53,0.54,0.54,0.54,0.54,0.54,0.54,0.55,0.55,0.55,0.55,0.55,0.56,0.55,0.55,0.55,0.54,0.54,0.54,0.54,0.54,0.54,0.55,0.55,0.56,0.56,0.57,0.57,0.58,0.58,0.59,0.59,0.59,0.60,0.59,0.59,0.60,0.60,0.60,0.60,0.60,0.61,0.61,0.62,0.61,0.62,0.62,0.62,0.61,0.62,0.62,0.61,0.61,0.61,0.62,0.62,0.62,0.62,0.62,0.61,0.61,0.61,0.60,0.60,0.59,0.59,0.58,0.57,0.57,0.55,0.56,0.55,0.56,0.56,0.56,0.57,0.58,0.59,0.60,0.62,0.62,0.63,0.63,0.64,0.65,0.66,0.66,0.67,0.68,0.68,0.68,0.69,0.70,0.71,0.72,0.72,0.74,0.74,0.75,0.76,0.78,0.78,0.79,0.80,0.81,0.82,0.82,0.83,0.84,0.84,0.86,0.87,0.87,0.87,0.87,0.87,0.87,0.87,0.87,0.86,0.86,0.86,0.86,0.86,0.85,0.84,0.83,0.82,0.82,0.81,0.81,0.80,0.80,0.80,0.79,0.78,0.77,0.76,0.76,0.75,0.74,0.73,0.72,0.71,0.70,0.70,0.69,0.68,0.67,0.66,0.65,0.64,0.64,0.64,0.63,0.63,0.62,0.62,0.61,0.60,0.60,0.60,0.59,0.59,0.58,0.58,0.57,0.58,0.58,0.58,0.58,0.59,0.58,0.58,0.58,0.58,0.58,0.58,0.59,0.58,0.58,0.58,0.59,0.59,0.59,0.59,0.59,0.59,0.59,0.59,0.60,0.60,0.60,0.61,0.60,0.60,0.60,0.60,0.59,0.59,0.59,0.59,0.58,0.58,0.58,0.58,0.58,0.58,0.57,0.57,0.56,0.55,0.55,0.56,0.55,0.55,0.55,0.55,0.55,0.55,0.55,0.55,0.55,0.55,0.54,0.54,0.53,0.54,0.54,0.54,0.53,0.53,0.52,0.52,0.51,0.51,0.51,0.51,0.51,0.51,0.52,0.52,0.52,0.52,0.51,0.51,0.51,0.51,0.51,0.51,0.52,0.53,0.54,0.55,0.55,0.56,0.57,0.58,0.58,0.58,0.59,0.60,0.61,0.61,0.62,0.63,0.64,0.64,0.63,0.63,0.64,0.64,0.64,0.64,0.64,0.64,0.64,0.65,0.65,0.64,0.65,0.66,0.66,0.66,0.65,0.65,0.65,0.65,0.64,0.64,0.65,0.63,0.63,0.62,0.62,0.61,0.61,0.60,0.60,0.60,0.59,0.58,0.58,0.58,0.57,0.56,0.54,0.53,0.53,0.53,0.53,0.53,0.52,0.52,0.52,0.51,0.51,0.50,0.49,0.48,0.49,0.48,0.47,0.47,0.47,0.48,0.48,0.48,0.48,0.49,0.49,0.48,0.50,0.49,0.49,0.49,0.49,0.48,0.48,0.48,0.47,0.47,0.47,0.47,0.46,0.47,0.47,0.48,0.49,0.50,0.49,0.49,0.49,0.50,0.50,0.51,0.51,0.52,0.52,0.52,0.53,0.53,0.53,0.53,0.53,0.53,0.53,0.53,0.53,0.53,0.53,0.53,0.53,0.53,0.53,0.53,0.53,0.53,0.53,0.54,0.54,0.53,0.54,0.54,0.54,0.55,0.55,0.56,0.55,0.56,0.57,0.58,0.59,0.60,0.59,0.59,0.60,0.60,0.61,0.60,0.60,0.60,0.60,0.60,0.60,0.60,0.59,0.58,0.59,0.59,0.59,0.59,0.60,0.60,0.60,0.60,0.60,0.60,0.60,0.60,0.60,0.61,0.62,0.62,0.61,0.61,0.60,0.60,0.60,0.59,0.58,0.57,0.57,0.56,0.55,0.55,0.55,0.54,0.54,0.54,0.54,0.54,0.53,0.54,0.54,0.54,0.54,0.55,0.55,0.54,0.55,0.55,0.55,0.54,0.54,0.54,0.54,0.54,0.54,0.54,0.54,0.54,0.54,0.54,0.55,0.57,0.56,0.56,0.56,0.56,0.56,0.56,0.56,0.57,0.56,0.56,0.57,0.57,0.57,0.57,0.58,0.58,0.59,0.60,0.60,0.60
Q6ZRS4	0.73,0.73,0.72,0.70,0.70,0.71,0.70,0.70,0.71,0.70,0.71,0.70,0.71,0.71,0.72,0.72,0.73,0.73,0.73,0.74,0.75,0.74,0.75,0.75,0.75,0.75,0.75,0.75,0.75,0.75,0.75,0.75,0.75,0.75,0.76,0.76,0.76,0.77,0.77,0.77,0.78,0.78,0.77,0.77,0.78,0.78,0.77,0.78,0.77,0.77,0.77,0.76,0.77,0.76,0.76,0.75,0.74,0.74,0.73,0.72,0.71,0.70,0.69,0.69,0.67,0.66,0.66,0.66,0.65,0.65,0.66,0.66,0.65,0.66,0.66,0.66,0.66,0.66,0.66,0.65,0.65,0.64,0.64,0.64,0.64,0.64,0.65,0.65,0.66,0.66,0.67,0.67,0.68,0.68,0.69,0.70,0.70,0.71,0.71,0.72,0.73,0.74,0.76,0.76,0.77,0.78,0.79,0.78,0.78,0.77,0.77,0.76,0.75,0.75,0.74,0.73,0.73,0.74,0.74,0.73,0.75,0.75,0.75,0.75,0.75,0.76,0.75,0.74,0.73,0.72,0.71,0.71,0.70,0.69,0.69,0.69,0.68,0.68,0.68,0.67,0.66,0.65,0.65,0.63,0.62,0.61,0.61,0.60,0.60,0.60,0.62,0.62,0.63,0.63,0.63,0.65,0.65,0.65,0.65,0.65,0.65,0.64,0.64,0.64,0.64,0.63,0.63,0.64,0.64,0.65,0.64,0.65,0.65,0.65,0.65,0.65,0.65,0.64,0.64,0.63,0.63,0.63,0.63,0.63,0.63,0.63,0.63,0.63,0.63,0.63,0.62,0.61,0.60,0.59,0.58,0.58,0.57,0.57,0.56,0.56,0.56,0.56,0.56,0.56,0.56,0.56,0.58,0.59,0.59,0.60,0.61,0.62,0.63,0.63,0.63,0.64,0.65,0.65,0.67,0.68,0.69,0.69,0.70,0.71,0.71,0.71,0.72,0.72,0.72,0.73,0.73,0.74,0.73,0.73,0.74,0.74,0.74,0.75,0.75,0.75,0.76,0.76,0.77,0.78,0.79,0.80,0.80,0.81,0.81,0.82,0.81,0.82,0.81,0.81,0.81,0.81,0.81,0.80,0.80,0.80,0.80,0.80,0.79,0.79,0.79,0.80,0.80,0.80,0.81,0.82,0.82,0.82,0.82,0.84,0.85,0.85,0.86,0.86,0.86,0.86,0.87,0.87,0.87,0.87,0.86,0.86,0.86,0.86,0.86,0.85,0.85,0.85,0.85,0.85,0.85,0.85,0.86,0.85,0.86,0.86,0.86,0.86,0.86,0.86,0.86,0.86,0.86,0.86,0.87,0.87,0.87,0.87,0.87,0.86,0.86,0.87,0.87,0.86,0.87,0.88,0.88,0.87,0.87,0.87,0.87,0.88,0.88,0.88,0.88,0.88,0.89,0.89,0.88,0.89,0.89,0.89,0.88,0.88,0.89,0.89,0.89,0.89,0.88,0.88,0.89,0.89,0.88,0.88,0.88,0.88,0.88,0.88,0.88,0.88,0.88,0.87,0.87,0.87,0.87,0.86,0.86,0.86,0.86,0.87,0.87,0.87,0.88,0.88,0.87,0.87,0.87,0.86,0.87,0.86,0.86,0.86,0.86,0.87,0.86,0.87,0.86,0.86,0.86,0.85,0.85,0.85,0.85,0.86,0.86,0.86,0.86,0.86,0.86,0.86,0.86,0.85,0.86,0.86,0.86,0.87,0.87,0.87,0.88,0.88,0.87,0.87,0.86,0.86,0.86,0.87,0.87,0.87,0.87,0.86,0.86,0.86,0.86,0.86,0.86,0.86,0.86,0.86,0.87,0.87,0.87,0.88,0.87,0.87,0.87,0.87,0.87,0.87,0.88,0.88,0.88,0.87,0.87,0.87,0.87,0.87,0.87,0.87,0.87,0.87,0.86,0.86,0.87,0.87,0.87,0.86,0.86,0.86,0.86,0.86,0.87,0.87,0.87,0.87,0.87,0.87,0.86,0.87,0.86,0.87,0.87,0.87,0.87,0.87,0.88,0.88,0.88,0.88,0.87,0.87,0.87,0.88,0.87,0.88,0.88,0.88,0.88,0.87,0.87,0.87,0.87,0.87,0.87,0.86,0.86,0.86,0.87,0.87,0.87,0.87,0.87,0.87,0.87,0.87,0.86,0.86,0.86,0.87,0.86,0.86,0.85,0.85,0.85,0.85,0.84,0.84,0.84,0.84,0.85,0.85,0.85,0.85,0.85,0.85,0.84,0.83,0.83,0.83,0.83,0.83,0.83,0.82,0.82,0.83,0.82,0.82,0.83,0.83,0.83,0.83,0.83,0.83,0.83,0.83,0.83,0.84,0.83,0.83,0.83,0.83,0.83,0.84,0.83,0.83,0.83,0.83,0.83,0.83,0.83,0.82,0.82,0.81,0.81,0.82,0.82,0.82,0.83,0.83,0.84,0.84,0.85,0.85,0.85,0.85,0.85,0.85,0.85,0.85,0.84,0.84,0.85,0.84,0.84,0.84,0.84,0.85,0.84,0.85,0.85,0.85,0.85,0.85,0.85,0.84,0.84,0.84,0.84,0.84,0.84,0.84,0.85,0.84,0.85,0.84,0.84,0.84,0.84,0.84,0.84,0.84,0.83,0.83,0.83,0.83,0.83,0.83,0.83,0.83,0.83,0.83,0.82,0.82,0.82,0.83,0.83,0.84,0.83,0.84,0.83,0.83,0.83,0.83,0.83,0.84,0.84,0.84,0.85,0.85,0.85,0.85,0.85,0.84,0.84,0.84,0.84,0.85,0.85,0.85,0.84,0.84,0.84,0.85,0.84,0.84,0.85,0.84,0.85,0.85,0.85,0.85,0.85,0.85,0.85,0.85,0.85,0.85,0.85,0.84,0.84,0.84,0.84,0.84,0.83,0.83,0.83,0.83,0.83,0.84,0.84,0.84,0.84,0.84,0.85,0.85,0.85,0.85,0.85,0.85,0.85,0.85,0.86,0.86,0.86,0.86,0.87,0.86,0.87,0.86,0.85,0.85,0.85,0.84,0.83,0.82,0.81,0.79,0.79,0.78,0.77,0.76,0.76,0.76,0.76,0.76,0.76,0.76,0.76,0.76,0.76,0.76,0.75,0.75,0.76,0.76,0.75,0.75,0.76,0.76,0.75,0.76,0.75,0.75,0.74,0.74,0.74,0.74,0.74,0.74,0.75,0.75,0.75,0.76,0.77,0.78,0.79,0.80,0.82,0.82,0.83,0.84,0.85,0.85,0.86,0.86,0.85,0.86,0.85,0.84,0.84,0.84,0.83,0.84,0.84,0.84,0.84,0.84,0.84,0.84,0.85,0.85,0.85,0.85,0.85,0.85,0.85,0.85,0.86,0.86,0.86,0.86,0.86,0.86,0.86,0.86,0.86,0.86,0.86,0.86,0.86,0.86,0.86,0.86,0.86,0.87,0.87,0.88,0.88,0.88,0.89,0.89,0.89,0.90,0.89,0.89,0.89,0.89,0.89,0.89,0.89,0.89,0.90,0.90,0.90,0.90,0.91,0.90,0.90,0.90,0.90,0.90,0.91,0.90,0.90,0.89,0.88,0.87,0.87,0.86,0.85,0.85,0.84,0.83,0.81,0.80,0.79,0.77,0.76,0.75,0.74,0.73,0.72,0.70,0.69,0.68,0.68,0.66,0.66,0.65,0.64,0.62,0.61,0.60,0.58,0.57,0.56,0.54,0.53,0.52,0.51,0.49,0.47,0.46,0.46,0.45,0.45,0.45,0.44,0.43,0.44,0.43,0.42,0.42,0.42,0.42,0.42,0.42,0.42,0.42,0.42,0.42,0.43,0.43,0.45,0.46,0.46,0.45,0.46,0.47,0.46,0.46,0.47,0.48,0.46,0.47,0.48,0.48,0.48,0.49,0.49,0.48,0.49,0.49,0.48,0.48,0.49,0.49,0.48,0.48,0.48,0.48,0.47,0.48,0.48,0.47,0.47,0.47,0.47,0.46,0.46,0.46,0.46,0.45,0.44,0.43,0.41,0.42,0.42,0.42,0.40,0.41,0.41,0.41,0.41,0.42,0.43,0.44,0.45,0.46,0.46,0.47,0.49,0.50,0.51,0.53,0.54,0.55,0.55,0.57,0.58,0.60,0.61,0.63,0.63,0.64,0.66,0.68,0.69,0.70,0.73,0.74,0.75,0.76,0.78,0.79,0.80,0.81,0.82,0.83,0.83,0.85,0.85,0.85,0.86,0.87,0.88,0.88,0.88,0.88,0.87,0.88,0.88,0.88,0.88,0.88,0.88,0.88,0.87,0.87,0.87,0.87,0.87,0.87,0.87,0.87,0.87,0.87,0.87,0.87,0.87,0.87,0.86,0.86,0.86,0.86,0.86,0.87,0.87,0.87,0.86,0.87,0.87,0.87,0.87,0.87,0.87,0.86,0.86,0.86,0.86,0.87,0.87,0.86,0.86,0.86,0.86,0.86,0.86,0.86,0.86,0.87,0.87,0.87,0.87,0.87,0.87,0.87,0.86,0.86,0.86,0.86,0.85,0.86,0.87,0.86,0.86,0.85,0.85,0.86,0.85,0.85
P60413	0.87,0.88,0.88,0.89,0.89,0.89,0.89,0.89,0.88,0.89,0.89,0.90,0.89,0.89,0.89,0.89,0.90,0.90,0.89,0.90,0.90,0.90,0.89,0.90,0.89,0.89,0.90,0.89,0.90,0.89,0.89,0.91,0.90,0.90,0.90,0.90,0.91,0.90,0.91,0.91,0.90,0.90,0.90,0.90,0.89,0.89,0.90,0.89,0.89,0.89,0.89,0.89,0.89,0.90,0.89,0.89,0.89,0.89,0.89,0.90,0.89,0.89,0.88,0.89,0.89,0.89,0.89,0.89,0.90,0.90,0.90,0.90,0.89,0.90,0.90,0.90,0.90,0.90,0.90,0.90,0.90,0.90,0.90,0.90,0.90,0.90,0.90,0.89,0.90,0.90,0.91,0.90,0.89,0.90,0.90,0.90,0.89,0.89,0.89,0.89,0.89,0.88,0.88,0.89,0.89,0.87,0.87,0.87,0.85,0.85,0.85,0.86,0.85,0.86,0.86,0.86,0.86,0.86,0.85,0.84,0.83,0.84,0.83,0.84,0.82,0.82,0.83,0.83,0.83,0.83,0.83,0.83,0.83,0.83,0.82,0.82,0.82,0.83,0.83,0.82,0.82,0.83,0.83,0.83,0.83,0.82,0.84,0.84,0.83,0.84,0.84,0.84,0.83,0.84,0.84,0.84,0.83,0.83,0.83,0.84,0.84,0.84,0.84,0.85,0.84,0.85,0.85,0.85,0.86,0.86,0.86,0.85,0.85,0.86,0.86,0.86,0.86,0.85,0.86,0.86,0.86,0.85,0.85,0.86,0.86,0.86,0.86,0.86,0.86,0.86,0.86,0.86,0.86,0.87,0.87,0.87,0.87,0.87,0.87,0.87,0.87,0.88,0.89,0.88,0.88,0.89,0.89,0.89,0.88,0.88,0.88,0.88,0.88,0.88,0.88,0.89,0.89,0.89,0.89,0.89,0.89,0.90,0.90,0.89,0.90,0.90,0.90,0.90,0.90,0.90,0.90,0.91,0.91,0.91,0.91,0.90,0.91,0.91,0.91,0.91,0.91,0.90,0.90,0.91,0.91
Q3LI58	0.70,0.69,0.68,0.68,0.66,0.66,0.65,0.65,0.63,0.63,0.62,0.62,0.61,0.60,0.59,0.60,0.59,0.59,0.58,0.58,0.57,0.56,0.54,0.53,0.52,0.52,0.50,0.51,0.50,0.50,0.48,0.49,0.47,0.48,0.46,0.46,0.45,0.45,0.43,0.44,0.43,0.43,0.43,0.45,0.45,0.46,0.45,0.46,0.46,0.47,0.46,0.47,0.47,0.48,0.49,0.50,0.49,0.51,0.52,0.53,0.52,0.53,0.53,0.54,0.54,0.55,0.55,0.56,0.56,0.57,0.57,0.58,0.58,0.59,0.59,0.60,0.61,0.62,0.62
Q6L8G4	0.92,0.91,0.91,0.92,0.91,0.91,0.91,0.91,0.91,0.90,0.91,0.90,0.90,0.90,0.90,0.90,0.90,0.90,0.90,0.90,0.90,0.90,0.91,0.90,0.90,0.90,0.90,0.90,0.90,0.90,0.89,0.90,0.90,0.90,0.90,0.90,0.91,0.91,0.91,0.91,0.92,0.91,0.91,0.91,0.90,0.91,0.91,0.90,0.90,0.91,0.91,0.91,0.92,0.92,0.92,0.92,0.92,0.91,0.92,0.92,0.92,0.92,0.92,0.92,0.92,0.92,0.92,0.92,0.92,0.92,0.93,0.93,0.93,0.93,0.93,0.93,0.93,0.92,0.92,0.91,0.91,0.92,0.92,0.92,0.92,0.93,0.93,0.93,0.93,0.93,0.93,0.93,0.93,0.93,0.93,0.94,0.93,0.93,0.94,0.94,0.94,0.94,0.94,0.94,0.94,0.94,0.94,0.94,0.93,0.94,0.94,0.94,0.94,0.94,0.94,0.94,0.94,0.93,0.94,0.95,0.95,0.95,0.94,0.94,0.94,0.94,0.94,0.94,0.93,0.92,0.92,0.92,0.92,0.92,0.92,0.92,0.92,0.93,0.92,0.92,0.92,0.92,0.92,0.92,0.92,0.92,0.91,0.91,0.91,0.91,0.91,0.91,0.90,0.90,0.90,0.89
A6NCN2	0.59,0.59,0.59,0.59,0.59,0.59,0.59,0.59,0.59,0.59,0.58,0.58,0.58,0.57,0.57,0.56,0.56,0.57,0.57,0.57,0.57,0.55,0.54,0.54,0.54,0.54,0.54,0.54,0.54,0.54,0.54,0.54,0.55,0.55,0.55,0.55,0.55,0.55,0.55,0.55,0.55,0.56,0.55,0.55,0.55,0.55,0.55,0.54,0.54,0.54,0.54,0.54,0.55,0.54,0.55,0.56,0.56,0.56,0.55,0.55,0.55,0.55,0.55,0.55,0.55,0.55,0.55,0.56,0.56,0.57,0.57,0.58,0.58,0.58,0.59,0.60,0.60,0.60,0.61,0.62,0.62,0.63,0.62,0.63,0.63,0.63,0.62,0.63,0.63,0.63,0.63,0.63,0.63,0.63,0.64,0.64,0.63,0.63,0.63,0.63,0.63,0.64,0.64,0.64,0.63,0.63,0.63,0.62,0.62,0.62,0.61,0.60,0.60,0.60,0.59,0.59,0.58,0.58,0.57,0.56,0.55,0.54,0.54,0.54,0.54,0.53,0.54,0.54,0.53,0.53,0.53,0.53,0.53,0.53,0.53,0.52,0.52,0.52,0.52,0.52,0.52,0.52,0.52,0.52,0.52,0.52,0.52,0.52,0.52,0.52,0.51,0.51,0.51,0.51,0.51,0.51,0.51,0.51,0.52,0.52,0.52,0.52,0.51,0.51,0.52,0.52,0.53,0.53,0.53,0.54,0.54,0.54,0.54,0.54,0.54,0.54,0.54,0.55,0.55,0.55,0.55,0.55,0.55,0.55,0.55,0.55,0.55,0.55,0.55,0.55,0.55,0.56,0.56,0.56,0.56,0.56,0.55,0.55,0.55,0.55,0.55,0.55,0.56,0.56,0.56,0.56,0.56,0.56,0.55,0.56,0.55,0.56,0.56,0.57,0.57,0.57,0.59,0.58,0.59,0.59,0.61,0.61,0.62,0.62,0.62,0.63,0.64,0.64,0.65,0.65,0.67,0.67,0.67,0.68,0.69,0.69,0.70,0.70,0.71,0.71,0.72,0.72,0.72,0.73,0.73,0.74,0.74,0.75,0.75,0.76,0.78,0.78,0.79,0.79,0.78
Q96M94	0.70,0.68,0.66,0.65,0.63,0.63,0.64,0.63,0.63,0.63,0.61,0.61,0.59,0.58,0.56,0.55,0.53,0.53,0.55,0.55,0.55,0.53,0.52,0.50,0.48,0.46,0.45,0.43,0.41,0.39,0.39,0.38,0.37,0.37,0.35,0.34,0.33,0.33,0.32,0.32,0.32,0.32,0.34,0.34,0.36,0.36,0.35,0.36,0.35,0.36,0.35,0.35,0.35,0.35,0.37,0.38,0.38,0.39,0.37,0.36,0.35,0.33,0.34,0.33,0.33,0.33,0.34,0.33,0.33,0.33,0.34,0.34,0.34,0.34,0.35,0.35,0.36,0.35,0.36,0.36,0.36,0.35,0.35,0.33,0.32,0.31,0.30,0.29,0.27,0.27,0.25,0.25,0.25,0.25,0.27,0.25,0.24,0.25,0.25,0.25,0.24,0.26,0.26,0.25,0.24,0.26,0.27,0.26,0.27,0.28,0.29,0.29,0.27,0.26,0.27,0.25,0.24,0.25,0.24,0.22,0.23,0.24,0.25,0.25,0.25,0.27,0.27,0.29,0.30,0.30,0.30,0.31,0.31,0.31,0.31,0.30,0.30,0.30,0.29,0.29,0.30,0.30,0.28,0.29,0.29,0.29,0.29,0.29,0.30,0.30,0.29,0.28,0.29,0.30,0.30,0.30,0.30,0.32,0.31,0.31,0.32,0.31,0.30,0.29,0.29,0.30,0.29,0.29,0.27,0.26,0.27,0.27,0.26,0.25,0.25,0.26,0.24,0.24,0.25,0.25,0.24,0.23,0.24,0.24,0.23,0.24,0.25,0.24,0.25,0.26,0.25,0.26,0.27,0.26,0.26,0.27,0.27,0.26,0.25,0.25,0.25,0.25,0.24,0.24,0.24,0.23,0.22,0.22,0.22,0.24,0.24,0.22,0.23,0.24,0.25,0.25,0.25,0.26,0.27,0.27,0.27,0.27,0.29,0.30,0.30,0.32,0.31,0.30,0.30,0.29,0.28,0.27,0.28,0.27,0.27,0.27,0.27,0.26,0.26,0.28,0.28,0.28,0.29,0.30,0.30,0.30,0.30,0.31,0.31,0.31,0.30,0.30,0.31,0.31,0.29,0.28,0.28,0.29,0.28,0.29,0.28,0.28,0.28,0.26,0.24,0.24,0.22,0.22,0.23,0.22,0.23,0.25,0.26,0.25,0.25,0.26,0.26,0.25,0.25,0.25,0.23,0.23,0.23,0.25,0.25,0.25,0.25,0.25,0.25,0.24,0.24,0.24,0.25,0.26,0.25,0.26,0.26,0.27,0.26,0.25,0.24,0.24,0.24,0.25,0.25,0.27,0.27,0.27,0.27,0.26,0.26,0.24,0.21,0.20,0.20,0.20,0.21,0.20,0.23,0.24,0.25,0.27,0.27,0.26,0.24,0.23,0.23,0.24,0.23,0.23,0.23,0.22,0.21,0.20,0.19,0.20,0.19,0.20,0.19,0.20,0.21,0.21,0.21,0.22,0.21,0.22,0.22,0.22,0.22,0.22,0.23,0.23,0.23,0.23,0.23,0.23,0.23,0.23,0.24,0.22,0.20,0.19,0.18,0.17,0.16,0.16,0.16,0.16,0.17,0.20,0.21,0.22,0.22,0.23,0.24,0.23,0.22,0.22,0.21,0.21,0.20,0.20,0.21,0.21,0.22,0.22,0.22,0.23,0.22,0.23,0.23,0.23,0.24,0.25,0.26,0.26,0.25,0.25,0.24,0.23,0.23,0.23,0.24,0.24,0.26,0.27,0.28,0.28,0.27,0.25,0.23,0.22,0.21,0.21,0.20,0.22,0.23,0.24,0.24,0.24,0.25,0.25,0.25,0.23,0.23,0.21,0.21,0.20,0.21,0.22,0.22,0.23,0.24,0.25,0.26,0.27,0.30,0.31,0.34,0.36,0.38,0.40,0.42,0.43,0.43,0.42,0.40,0.39,0.40,0.42,0.42,0.43,0.45,0.45,0.46,0.46,0.44,0.43,0.42,0.43,0.43,0.42,0.41,0.42,0.43,0.43,0.44,0.45,0.46,0.44,0.43,0.42,0.40,0.39,0.37,0.35,0.34,0.32,0.31,0.29,0.29,0.29,0.27,0.28,0.28,0.29,0.31,0.31,0.31,0.31,0.30,0.29,0.28,0.27,0.27,0.27,0.26,0.28,0.29,0.30,0.31,0.31,0.32,0.33,0.33,0.33,0.34,0.32,0.32,0.32,0.33,0.32,0.33,0.33,0.33,0.33,0.33,0.32,0.33,0.32,0.32,0.32,0.30,0.29,0.27,0.25,0.24,0.22,0.21,0.22,0.21,0.21,0.23,0.25,0.26,0.26,0.26,0.26,0.24,0.23,0.22,0.21,0.20,0.19,0.19,0.21,0.21,0.21,0.22,0.21,0.21,0.22,0.24,0.24,0.24,0.25,0.27,0.26,0.27,0.28,0.28,0.27,0.26,0.26,0.26,0.26,0.26,0.26,0.27,0.27,0.27,0.27,0.26,0.25,0.24,0.23,0.23,0.24,0.25,0.25,0.26,0.28,0.28,0.31,0.31,0.32,0.30,0.29,0.29,0.28,0.29,0.29,0.28,0.27,0.26,0.27,0.27,0.25,0.26,0.26,0.25,0.24,0.26,0.26
Q9C0H6	0.70,0.70,0.70,0.71,0.72,0.73,0.74,0.74,0.75,0.75,0.76,0.77,0.77,0.78,0.78,0.78,0.79,0.79,0.79,0.79,0.80,0.80,0.79,0.80,0.79,0.80,0.80,0.79,0.79,0.79,0.80,0.82,0.82,0.82,0.83,0.85,0.86,0.87,0.89,0.90,0.90,0.90,0.90,0.91,0.91,0.91,0.91,0.91,0.91,0.91,0.91,0.91,0.90,0.90,0.90,0.89,0.89,0.89,0.89,0.89,0.89,0.89,0.88,0.88,0.88,0.89,0.88,0.88,0.88,0.88,0.89,0.88,0.89,0.89,0.89,0.89,0.88,0.88,0.87,0.87,0.87,0.87,0.87,0.87,0.87,0.87,0.87,0.86,0.86,0.86,0.87,0.86,0.86,0.86,0.86,0.86,0.86,0.86,0.85,0.86,0.85,0.85,0.85,0.84,0.83,0.83,0.82,0.82,0.82,0.82,0.81,0.81,0.81,0.81,0.81,0.81,0.82,0.82,0.83,0.83,0.83,0.83,0.83,0.83,0.83,0.82,0.83,0.83,0.84,0.83,0.84,0.84,0.84,0.85,0.85,0.85,0.85,0.85,0.85,0.85,0.84,0.84,0.83,0.83,0.83,0.83,0.82,0.81,0.80,0.80,0.79,0.78,0.76,0.75,0.74,0.72,0.71,0.70,0.69,0.68,0.68,0.67,0.66,0.64,0.62,0.60,0.58,0.56,0.55,0.54,0.53,0.52,0.50,0.49,0.46,0.44,0.42,0.41,0.40,0.38,0.37,0.37,0.36,0.35,0.35,0.35,0.34,0.33,0.33,0.32,0.31,0.32,0.32,0.34,0.34,0.35,0.35,0.34,0.34,0.34,0.35,0.34,0.33,0.34,0.34,0.36,0.38,0.37,0.38,0.37,0.36,0.36,0.34,0.35,0.36,0.36,0.36,0.36,0.35,0.35,0.35,0.35,0.35,0.36,0.36,0.36,0.36,0.37,0.38,0.39,0.40,0.40,0.39,0.38,0.36,0.35,0.34,0.33,0.33,0.32,0.32,0.30,0.30,0.30,0.30,0.31,0.29,0.28,0.29,0.29,0.29,0.27,0.29,0.29,0.28,0.28,0.30,0.31,0.30,0.31,0.31,0.32,0.32,0.30,0.29,0.28,0.27,0.26,0.27,0.25,0.23,0.23,0.24,0.24,0.25,0.25,0.27,0.28,0.28,0.28,0.29,0.29,0.29,0.28,0.30,0.29,0.27,0.27,0.28,0.27,0.26,0.27,0.28,0.27,0.26,0.28,0.28,0.27,0.27,0.26,0.25,0.26,0.25,0.25,0.26,0.27,0.27,0.27,0.27,0.27,0.27,0.27,0.27,0.27,0.27,0.26,0.26,0.25,0.24,0.25,0.25,0.24,0.24,0.24,0.24,0.22,0.23,0.23,0.23,0.22,0.23,0.23,0.22,0.22,0.23,0.24,0.23,0.25,0.26,0.25,0.26,0.28,0.28,0.28,0.27,0.28,0.26,0.26,0.27,0.27,0.26,0.27,0.27,0.25,0.25,0.24,0.24,0.26,0.27,0.27,0.26,0.25,0.27,0.26,0.27,0.29,0.29,0.30,0.31,0.31,0.31,0.32,0.33,0.34,0.34,0.33,0.33,0.33,0.31,0.29,0.30,0.30,0.28,0.27,0.29,0.29,0.29,0.30,0.31,0.32,0.33,0.34,0.35,0.36,0.38,0.38,0.39,0.38,0.39,0.38,0.38,0.38,0.38,0.37,0.38,0.37,0.35,0.35,0.33,0.32,0.32,0.31,0.29,0.29,0.27,0.26,0.27,0.26,0.27,0.28,0.30,0.29,0.28,0.29,0.29,0.27,0.27,0.27,0.25,0.25,0.24,0.23,0.22,0.22,0.22,0.20,0.21,0.21,0.21,0.19,0.20,0.20,0.20,0.21,0.22,0.21,0.21,0.22,0.22,0.22,0.22,0.22,0.22,0.23,0.25,0.26,0.27,0.26,0.26,0.24,0.23,0.21,0.21,0.21,0.22,0.23,0.25,0.26,0.26,0.26,0.26,0.27,0.26,0.25,0.25,0.24,0.24,0.24,0.24,0.25,0.26,0.26,0.27,0.26,0.27,0.26,0.27,0.27,0.26,0.28,0.28,0.29,0.29,0.28,0.28,0.26,0.26,0.25,0.25,0.26,0.26,0.27,0.29,0.29,0.28,0.27,0.26,0.24,0.23,0.22,0.23,0.23,0.23,0.25,0.26,0.27,0.27,0.27,0.27,0.25,0.24,0.24,0.23,0.23,0.23,0.24,0.25,0.25,0.25,0.26,0.25,0.26,0.25,0.26,0.26,0.26,0.28,0.28,0.29,0.29,0.28,0.28,0.27,0.26,0.25,0.26,0.26,0.26,0.28,0.29,0.30,0.30,0.29,0.28,0.26,0.25,0.24,0.24,0.24,0.25,0.27,0.28,0.27,0.27,0.27,0.27,0.24,0.23,0.22,0.21,0.21,0.21,0.21,0.22,0.23,0.23,0.24,0.23,0.24,0.23,0.24,0.25,0.25,0.26,0.27,0.28,0.28,0.28,0.28,0.26,0.25,0.25,0.25,0.25,0.26,0.27,0.28,0.28,0.28,0.27,0.26,0.23,0.23,0.23,0.23,0.23,0.22,0.23,0.25,0.27,0.28,0.30,0.32,0.30,0.31,0.30,0.29,0.30,0.29,0.28,0.27,0.28,0.26,0.27,0.26,0.27,0.27,0.28,0.29,0.29,0.30,0.31,0.31,0.31,0.32,0.32,0.33,0.32,0.33,0.33,0.33,0.34,0.34,0.34,0.34,0.34,0.34,0.34,0.34,0.33,0.31,0.30,0.28,0.25,0.25,0.23,0.22,0.23,0.22,0.23,0.25,0.26,0.26,0.26,0.26,0.26,0.25,0.23,0.22,0.21,0.21,0.21,0.22,0.23,0.24,0.24,0.24,0.24,0.25,0.24,0.25,0.26,0.25,0.26,0.27,0.27,0.27,0.26,0.27,0.26,0.26,0.26,0.26,0.26,0.26,0.28,0.29,0.31,0.31,0.31,0.31,0.30,0.29,0.29,0.30,0.29,0.30,0.31,0.32,0.33,0.34,0.34,0.34,0.32,0.31,0.30,0.29,0.30
O95600	0.75,0.76,0.76,0.75,0.76,0.77,0.77,0.77,0.78,0.78,0.78,0.79,0.79,0.79,0.80,0.80,0.81,0.81,0.81,0.81,0.81,0.80,0.80,0.80,0.81,0.80,0.80,0.80,0.81,0.82,0.82,0.82,0.83,0.84,0.84,0.85,0.84,0.84,0.84,0.84,0.84,0.84,0.84,0.83,0.84,0.84,0.83,0.83,0.83,0.83,0.83,0.83,0.83,0.83,0.83,0.82,0.82,0.82,0.83,0.83,0.83,0.83,0.84,0.84,0.84,0.84,0.85,0.85,0.86,0.85,0.85,0.85,0.86,0.85,0.85,0.85,0.85,0.85,0.85,0.86,0.85,0.86,0.86,0.86,0.86,0.86,0.86,0.86,0.87,0.87,0.87,0.87,0.87,0.88,0.88,0.88,0.89,0.89,0.89,0.88,0.88,0.87,0.88,0.88,0.88,0.88,0.88,0.89,0.88,0.89,0.89,0.90,0.89,0.89,0.89,0.89,0.89,0.89,0.88,0.87,0.87,0.87,0.86,0.85,0.85,0.84,0.84,0.83,0.83,0.83,0.83,0.82,0.82,0.82,0.82,0.80,0.79,0.77,0.75,0.75,0.74,0.74,0.74,0.74,0.74,0.73,0.73,0.72,0.72,0.72,0.72,0.72,0.72,0.72,0.72,0.72,0.72,0.72,0.72,0.72,0.73,0.71,0.72,0.73,0.73,0.73,0.73,0.72,0.71,0.70,0.69,0.69,0.69,0.68,0.69,0.69,0.69,0.70,0.70,0.71,0.71,0.70,0.70,0.69,0.69,0.69,0.68,0.68,0.69,0.69,0.69,0.69,0.68,0.68,0.69,0.68,0.69,0.68,0.69,0.68,0.69,0.69,0.70,0.70,0.70,0.70,0.72,0.72,0.73,0.75,0.76,0.77,0.77,0.78,0.78,0.78,0.77,0.78,0.79,0.80,0.81,0.82,0.83,0.84,0.85,0.85,0.86,0.87,0.87,0.87,0.87,0.87,0.87,0.88,0.87,0.87,0.87,0.87,0.87,0.87,0.88,0.87,0.86,0.86,0.86,0.85,0.84,0.82,0.82,0.82,0.81,0.81,0.80,0.78,0.77,0.75,0.76,0.75,0.75,0.75,0.73,0.73,0.71,0.70,0.69,0.68,0.67,0.67,0.66,0.65,0.63,0.62,0.60,0.58,0.57,0.56,0.56,0.54,0.54,0.53,0.53,0.51,0.51,0.51,0.50,0.49,0.50,0.49,0.50,0.51,0.49,0.50,0.49,0.50,0.49,0.48,0.49,0.48,0.48,0.47,0.45,0.46,0.44,0.44,0.43,0.43,0.44,0.43,0.42,0.42,0.42,0.43,0.43,0.43,0.45,0.44,0.45,0.45,0.46,0.46,0.46,0.45,0.45,0.44,0.44,0.44,0.44,0.43,0.43,0.42,0.41,0.41,0.40,0.40,0.41,0.41,0.43,0.44,0.45,0.45,0.46,0.47,0.47,0.47,0.48,0.48,0.49,0.48,0.49,0.49,0.49,0.49,0.48,0.48,0.49,0.48,0.50,0.49,0.49
P48050	0.81,0.77,0.76,0.74,0.74,0.71,0.71,0.71,0.70,0.69,0.70,0.70,0.69,0.70,0.69,0.69,0.69,0.69,0.69,0.69,0.69,0.68,0.67,0.67,0.65,0.64,0.63,0.62,0.60,0.59,0.57,0.56,0.55,0.54,0.53,0.52,0.51,0.49,0.49,0.48,0.49,0.49,0.50,0.50,0.50,0.49,0.50,0.50,0.48,0.47,0.47,0.47,0.45,0.44,0.42,0.42,0.40,0.40,0.39,0.38,0.36,0.36,0.36,0.36,0.35,0.34,0.33,0.34,0.34,0.35,0.36,0.38,0.38,0.40,0.40,0.41,0.42,0.42,0.45,0.46,0.47,0.48,0.50,0.51,0.51,0.53,0.54,0.55,0.56,0.57,0.58,0.59,0.58,0.58,0.58,0.58,0.58,0.58,0.59,0.58,0.59,0.61,0.60,0.58,0.57,0.57,0.57,0.57,0.55,0.54,0.52,0.51,0.50,0.50,0.49,0.49,0.48,0.48,0.47,0.45,0.45,0.44,0.42,0.42,0.41,0.39,0.39,0.39,0.37,0.36,0.35,0.34,0.33,0.33,0.34,0.34,0.34,0.35,0.36,0.34,0.35,0.35,0.34,0.35,0.37,0.38,0.38,0.39,0.40,0.39,0.40,0.41,0.42,0.41,0.40,0.40,0.39,0.38,0.38,0.38,0.38,0.37,0.38,0.38,0.35,0.35,0.35,0.33,0.33,0.34,0.33,0.32,0.31,0.31,0.31,0.30,0.33,0.32,0.32,0.32,0.32,0.30,0.29,0.28,0.27,0.26,0.24,0.24,0.23,0.24,0.25,0.25,0.25,0.24,0.25,0.25,0.24,0.25,0.24,0.24,0.22,0.22,0.22,0.20,0.20,0.21,0.21,0.22,0.23,0.24,0.25,0.26,0.28,0.29,0.30,0.30,0.31,0.29,0.29,0.29,0.30,0.30,0.31,0.31,0.31,0.33,0.35,0.37,0.37,0.37,0.36,0.37,0.36,0.37,0.37,0.37,0.36,0.36,0.36,0.37,0.36,0.37,0.36,0.37,0.37,0.37,0.38,0.40,0.39,0.39,0.37,0.35,0.35,0.34,0.32,0.33,0.33,0.34,0.33,0.34,0.35,0.35,0.36,0.35,0.34,0.34,0.32,0.30,0.29,0.29,0.28,0.28,0.26,0.26,0.26,0.28,0.28,0.28,0.29,0.30,0.30,0.30,0.30,0.30,0.30,0.30,0.29,0.28,0.25,0.27,0.26,0.26,0.27,0.26,0.26,0.26,0.26,0.24,0.23,0.25,0.23,0.22,0.22,0.23,0.24,0.26,0.29,0.29,0.31,0.32,0.33,0.33,0.34,0.35,0.36,0.34,0.33,0.33,0.32,0.32,0.33,0.33,0.35,0.37,0.36,0.37,0.39,0.40,0.39,0.39,0.39,0.40,0.40,0.41,0.41,0.42,0.43,0.44,0.46,0.47,0.47,0.49,0.50,0.51,0.52,0.53,0.52,0.52,0.53,0.53,0.54,0.56,0.57,0.58,0.59,0.60,0.61,0.62,0.62,0.63,0.63,0.62,0.63,0.62,0.62,0.63,0.64,0.64,0.65,0.67,0.68,0.68,0.67,0.68,0.69,0.69,0.70,0.70,0.70,0.69,0.70,0.70,0.70,0.71,0.71,0.71,0.71,0.72,0.72,0.72,0.73,0.73,0.71,0.71,0.71,0.70,0.70,0.71,0.72,0.72,0.73,0.74,0.75,0.75,0.75,0.75,0.76,0.76,0.76,0.76,0.76,0.77,0.78,0.79,0.80,0.81,0.81,0.81,0.81,0.82,0.83,0.83,0.83,0.83,0.83,0.83,0.83,0.82,0.82,0.81,0.81,0.81,0.80,0.81,0.82,0.82,0.83,0.83,0.82,0.82,0.83,0.82,0.82,0.83,0.83
P56696	0.89,0.89,0.89,0.88,0.86,0.86,0.86,0.85,0.85,0.85,0.85,0.85,0.85,0.85,0.85,0.85,0.85,0.86,0.86,0.86,0.86,0.85,0.86,0.85,0.86,0.85,0.85,0.85,0.85,0.85,0.85,0.85,0.85,0.86,0.85,0.85,0.85,0.85,0.85,0.85,0.85,0.85,0.85,0.85,0.86,0.86,0.86,0.85,0.86,0.85,0.85,0.85,0.84,0.83,0.82,0.81,0.80,0.79,0.78,0.76,0.76,0.75,0.74,0.72,0.71,0.70,0.69,0.67,0.65,0.64,0.62,0.60,0.59,0.58,0.57,0.57,0.58,0.55,0.55,0.54,0.53,0.51,0.50,0.49,0.46,0.45,0.44,0.43,0.42,0.41,0.41,0.39,0.38,0.37,0.36,0.36,0.36,0.36,0.35,0.35,0.35,0.36,0.37,0.37,0.38,0.39,0.39,0.39,0.39,0.40,0.41,0.41,0.42,0.42,0.41,0.39,0.39,0.38,0.37,0.36,0.36,0.36,0.36,0.35,0.35,0.35,0.35,0.35,0.35,0.35,0.35,0.34,0.34,0.34,0.33,0.34,0.34,0.35,0.36,0.37,0.36,0.37,0.37,0.37,0.35,0.35,0.34,0.34,0.34,0.34,0.34,0.33,0.35,0.34,0.33,0.33,0.34,0.33,0.33,0.34,0.34,0.34,0.34,0.34,0.34,0.34,0.35,0.34,0.34,0.34,0.34,0.35,0.36,0.38,0.39,0.40,0.41,0.42,0.40,0.39,0.40,0.40,0.39,0.38,0.38,0.39,0.38,0.39,0.38,0.38,0.39,0.38,0.37,0.36,0.36,0.36,0.36,0.36,0.36,0.36,0.35,0.36,0.37,0.38,0.39,0.39,0.39,0.39,0.40,0.40,0.40,0.41,0.41,0.40,0.39,0.40,0.39,0.38,0.37,0.38,0.37,0.37,0.38,0.38,0.37,0.36,0.36,0.36,0.35,0.35,0.36,0.35,0.34,0.35,0.35,0.34,0.35,0.35,0.35,0.35,0.34,0.37,0.37,0.35,0.36,0.35,0.35,0.36,0.36,0.35,0.36,0.36,0.34,0.34,0.34,0.34,0.32,0.31,0.31,0.30,0.29,0.30,0.30,0.29,0.30,0.32,0.32,0.32,0.32,0.33,0.32,0.32,0.33,0.35,0.35,0.34,0.35,0.36,0.35,0.35,0.36,0.36,0.35,0.34,0.35,0.34,0.33,0.34,0.34,0.34,0.34,0.33,0.34,0.34,0.35,0.35,0.35,0.36,0.36,0.37,0.37,0.37,0.38,0.37,0.37,0.37,0.37,0.36,0.36,0.37,0.37,0.38,0.38,0.39,0.38,0.39,0.40,0.39,0.40,0.40,0.40,0.40,0.40,0.40,0.40,0.40,0.40,0.40,0.40,0.40,0.40,0.40,0.40,0.39,0.39,0.38,0.38,0.39,0.40,0.40,0.41,0.41,0.41,0.41,0.40,0.40,0.41,0.40,0.40,0.40,0.40,0.40,0.39,0.39,0.40,0.40,0.40,0.40,0.41,0.41,0.41,0.42,0.43,0.43,0.43,0.44,0.44,0.45,0.46,0.48,0.49,0.50,0.51,0.52,0.54,0.57,0.58,0.59,0.59,0.60,0.61,0.61,0.63,0.64,0.65,0.67,0.69,0.69,0.70,0.72,0.73,0.74,0.75,0.77,0.77,0.78,0.78,0.79,0.79,0.80,0.82,0.82,0.84,0.84,0.85,0.86,0.87,0.88,0.88,0.89,0.89,0.89,0.90,0.90,0.90,0.89,0.89,0.90,0.90,0.90,0.90,0.90,0.90,0.90,0.90,0.91,0.91,0.91,0.91,0.91,0.91,0.91,0.90,0.90,0.91,0.90,0.90,0.90,0.90,0.90,0.89,0.89,0.89,0.89,0.89,0.90,0.90,0.90,0.90,0.90,0.90,0.90,0.89,0.89,0.90,0.90,0.90,0.90,0.90,0.90,0.90,0.89,0.89,0.90,0.89,0.89,0.88,0.88,0.87,0.87,0.87,0.87,0.86,0.87,0.86,0.87,0.87,0.87,0.88,0.88,0.88,0.88,0.87,0.88,0.88,0.87,0.87,0.87,0.87,0.87,0.87,0.87,0.87,0.87,0.87,0.87,0.87,0.86,0.86,0.86,0.85,0.84,0.83,0.84,0.83,0.82,0.80,0.80,0.79,0.78,0.77,0.76,0.75,0.73,0.72,0.71,0.70,0.68,0.67,0.66,0.65,0.63,0.62,0.61,0.59,0.58,0.58,0.57,0.56,0.55,0.54,0.52,0.51,0.51,0.49,0.50,0.49,0.48,0.48,0.46,0.46,0.46,0.46,0.47,0.46,0.46,0.46,0.47,0.47,0.47,0.48,0.48,0.48,0.48,0.49,0.49,0.50,0.50,0.51,0.52,0.51,0.52,0.52,0.53,0.53,0.54,0.54,0.53,0.53,0.54,0.54,0.55,0.56,0.57,0.57,0.58,0.58,0.59,0.60,0.61,0.63,0.64,0.64,0.64,0.65,0.65,0.65,0.66,0.66,0.67,0.66,0.66,0.67,0.66,0.66,0.65,0.65,0.64,0.64,0.63,0.63,0.63,0.63,0.63,0.63,0.63,0.63,0.63,0.64,0.63,0.64,0.63,0.62,0.62,0.62,0.61,0.60,0.59,0.58,0.57,0.57,0.56,0.56,0.56,0.56,0.56,0.56,0.57,0.58,0.58,0.59,0.60,0.61,0.61,0.63,0.64,0.65,0.66,0.67,0.68,0.70,0.71,0.72,0.72,0.73,0.73,0.74,0.75,0.76,0.77,0.77,0.78,0.78,0.79,0.80,0.80,0.81,0.82,0.83,0.84,0.84,0.85,0.85,0.85,0.85,0.85,0.85,0.86,0.86,0.86,0.86,0.85,0.86,0.86,0.87,0.87,0.86,0.87,0.87,0.87,0.87,0.87,0.87,0.86,0.87,0.87,0.87,0.87,0.87,0.87,0.87,0.87,0.88,0.88,0.89
Q96ES6	0.23,0.22,0.23,0.23,0.22,0.22,0.22,0.22,0.22,0.21,0.22,0.24,0.24,0.25,0.25,0.25,0.27,0.28,0.28,0.28,0.28,0.28,0.26,0.26,0.27,0.27,0.26,0.26,0.26,0.26,0.26,0.27,0.27,0.27,0.28,0.29,0.29,0.29,0.30,0.29,0.29,0.30,0.31,0.32,0.32,0.32,0.32,0.32,0.32,0.31,0.32,0.32,0.30,0.29,0.28,0.29,0.28,0.26,0.26,0.25,0.25,0.24,0.24,0.24,0.22,0.23,0.23,0.24,0.24,0.24,0.25,0.26,0.25,0.28,0.29,0.28,0.28,0.29,0.30,0.30,0.30,0.31,0.31,0.30,0.28,0.28,0.29,0.29,0.28,0.29,0.29,0.29,0.27,0.28,0.28,0.27,0.26,0.26,0.26,0.25,0.25,0.25,0.24,0.23,0.24,0.24,0.22,0.23,0.23,0.24,0.24,0.23,0.22,0.21,0.19,0.17,0.17,0.17,0.16,0.14,0.14,0.14,0.14,0.13,0.14,0.14,0.13,0.13,0.14,0.14,0.13,0.14,0.15,0.15,0.15,0.17,0.17,0.18,0.20,0.22,0.23,0.24,0.24,0.25,0.26,0.25,0.25,0.26,0.26,0.24,0.23,0.24,0.24,0.24,0.25,0.26,0.27,0.26,0.27,0.28,0.28,0.29,0.30,0.30,0.31,0.30,0.30,0.31,0.33,0.32,0.33,0.35,0.35,0.35,0.38,0.39,0.39,0.41,0.42,0.40,0.40,0.41,0.42,0.43,0.42,0.42,0.44,0.45,0.44,0.44,0.45,0.45,0.46,0.45,0.45,0.45,0.44,0.44,0.44,0.44,0.42,0.42,0.42,0.41,0.41,0.39,0.39,0.39,0.38,0.37,0.36,0.35,0.33,0.33,0.32,0.30,0.28,0.28,0.26,0.24,0.24,0.24,0.23,0.22,0.21,0.22,0.22,0.22,0.22,0.22,0.22,0.22,0.23,0.22,0.23,0.24,0.23,0.23,0.24,0.25,0.25,0.25,0.25,0.25,0.25,0.25,0.26,0.26,0.26,0.26,0.27,0.27,0.27,0.28,0.28,0.30,0.32,0.33,0.32,0.32,0.33,0.32,0.30,0.30,0.31,0.31,0.30,0.30,0.29,0.28,0.29,0.29,0.27,0.27,0.27,0.28,0.27,0.27,0.28,0.27,0.26,0.26,0.27,0.27,0.27,0.28,0.30,0.30,0.30,0.31,0.31,0.32,0.33,0.33,0.35,0.35,0.33,0.33,0.32,0.33,0.33,0.32,0.34,0.34,0.34,0.33,0.34,0.34,0.33,0.32,0.32,0.32,0.31,0.31,0.31,0.30,0.27,0.27,0.27,0.27,0.26,0.27,0.26,0.25,0.26,0.25,0.23,0.22,0.22,0.22,0.22,0.23,0.22,0.20,0.20,0.18,0.16,0.16,0.15,0.14,0.13,0.13,0.12,0.11,0.11,0.11,0.11,0.11,0.11,0.11,0.12,0.12,0.13,0.13,0.15,0.16,0.16,0.17,0.18,0.19,0.19,0.21,0.23,0.24,0.24,0.24,0.24,0.25,0.25,0.24,0.25,0.24,0.23,0.23,0.24,0.25,0.25,0.25,0.26,0.26,0.26,0.28,0.28,0.28,0.29,0.30,0.31,0.31,0.32,0.33,0.32,0.33,0.33,0.34,0.33,0.33,0.32,0.33,0.33,0.32,0.33,0.33,0.31,0.30,0.29,0.29,0.29,0.30,0.29,0.30,0.32,0.31
A4D2G3	0.53,0.53,0.51,0.51,0.52,0.50,0.49,0.49,0.48,0.47,0.46,0.46,0.45,0.44,0.44,0.44,0.43,0.42,0.43,0.42,0.41,0.40,0.38,0.37,0.35,0.33,0.32,0.30,0.32,0.32,0.31,0.33,0.33,0.33,0.34,0.34,0.35,0.33,0.32,0.32,0.30,0.27,0.27,0.27,0.26,0.24,0.25,0.24,0.23,0.23,0.23,0.23,0.22,0.24,0.24,0.23,0.22,0.23,0.23,0.21,0.21,0.22,0.21,0.20,0.21,0.22,0.22,0.23,0.25,0.23,0.22,0.23,0.22,0.21,0.22,0.21,0.20,0.21,0.21,0.21,0.21,0.22,0.22,0.22,0.22,0.22,0.22,0.22,0.22,0.22,0.22,0.22,0.21,0.21,0.20,0.20,0.20,0.20,0.20,0.19,0.19,0.20,0.19,0.20,0.20,0.20,0.19,0.20,0.20,0.21,0.20,0.22,0.22,0.23,0.21,0.22,0.23,0.25,0.24,0.24,0.25,0.26,0.26,0.25,0.26,0.27,0.27,0.27,0.28,0.29,0.29,0.30,0.30,0.31,0.31,0.31,0.32,0.32,0.32,0.33,0.33,0.33,0.34,0.36,0.35,0.36,0.35,0.36,0.36,0.36,0.35,0.36,0.34,0.33,0.33,0.33,0.32,0.31,0.29,0.29,0.29,0.29,0.27,0.27,0.29,0.28,0.27,0.29,0.29,0.30,0.29,0.31,0.31,0.30,0.31,0.32,0.31,0.31,0.32,0.33,0.32,0.31,0.32,0.33,0.31,0.31,0.31,0.32,0.30,0.29,0.29,0.29,0.27,0.28,0.28,0.29,0.29,0.30,0.31,0.30,0.31,0.32,0.32,0.32,0.34,0.34,0.35,0.37,0.37,0.37,0.38,0.38,0.37,0.38,0.39,0.38,0.39,0.39,0.40,0.38,0.39,0.39,0.38,0.38,0.37,0.37,0.37,0.37,0.37,0.38,0.37,0.36,0.36,0.36,0.36,0.36,0.36,0.37,0.38,0.38,0.39,0.40,0.41,0.42,0.42,0.42,0.42,0.42,0.41,0.40,0.38,0.37,0.37,0.37,0.35,0.34,0.34,0.34,0.33,0.32,0.32,0.32,0.32,0.32,0.31,0.30,0.31,0.31,0.30,0.30,0.31,0.32,0.32,0.34,0.35,0.34,0.34,0.34,0.33,0.32,0.33,0.32,0.31,0.30,0.29,0.31,0.31,0.32,0.33,0.34,0.34,0.35,0.35,0.35,0.36,0.36,0.37,0.37,0.37,0.38,0.39,0.40,0.41,0.42,0.44,0.45,0.47,0.47,0.49,0.51
Q9Y2G5	0.83,0.83,0.83,0.84,0.84,0.83,0.82,0.83,0.83,0.83,0.82,0.80,0.79,0.79,0.77,0.76,0.77,0.76,0.77,0.76,0.75,0.75,0.74,0.72,0.70,0.68,0.66,0.64,0.63,0.61,0.59,0.59,0.58,0.57,0.56,0.54,0.52,0.50,0.48,0.46,0.44,0.42,0.40,0.38,0.36,0.34,0.32,0.31,0.29,0.26,0.25,0.24,0.24,0.23,0.23,0.24,0.24,0.24,0.22,0.20,0.19,0.18,0.15,0.15,0.15,0.15,0.15,0.17,0.17,0.18,0.18,0.18,0.18,0.17,0.18,0.20,0.20,0.22,0.21,0.22,0.22,0.22,0.23,0.23,0.24,0.25,0.25,0.25,0.25,0.26,0.27,0.27,0.26,0.27,0.28,0.26,0.25,0.25,0.23,0.23,0.23,0.24,0.25,0.26,0.26,0.26,0.28,0.29,0.27,0.28,0.27,0.27,0.27,0.26,0.26,0.24,0.22,0.21,0.20,0.20,0.20,0.20,0.20,0.21,0.23,0.22,0.23,0.25,0.27,0.29,0.29,0.29,0.31,0.32,0.31,0.31,0.31,0.33,0.33,0.35,0.36,0.37,0.39,0.40,0.39,0.41,0.40,0.40,0.41,0.41,0.42,0.43,0.45,0.45,0.46,0.46,0.47,0.47,0.47,0.47,0.47,0.47,0.47,0.48,0.47,0.46,0.45,0.44,0.43,0.41,0.39,0.38,0.37,0.36,0.34,0.34,0.34,0.33,0.31,0.31,0.29,0.28,0.27,0.26,0.24,0.24,0.22,0.24,0.25,0.23,0.25,0.24,0.23,0.21,0.20,0.20,0.19,0.18,0.18,0.18,0.18,0.19,0.19,0.18,0.17,0.17,0.18,0.19,0.19,0.19,0.20,0.20,0.20,0.20,0.21,0.20,0.20,0.20,0.20,0.20,0.20,0.19,0.20,0.21,0.20,0.20,0.20,0.21,0.19,0.18,0.18,0.17,0.17,0.16,0.18,0.19,0.20,0.20,0.22,0.21,0.22,0.22,0.24,0.26,0.25,0.26,0.26,0.25,0.25,0.26,0.27,0.26,0.25,0.26,0.27,0.27,0.29,0.29,0.31,0.32,0.33,0.33,0.33,0.34,0.32,0.32,0.33,0.32,0.31,0.31,0.31,0.30,0.29,0.29,0.29,0.29,0.28,0.27,0.27,0.27,0.29,0.29,0.30,0.29,0.29,0.29,0.27,0.28,0.27,0.27,0.26,0.25,0.25,0.26,0.26,0.25,0.25,0.25,0.25,0.23,0.25,0.25,0.25,0.27,0.27,0.29,0.30,0.29,0.29,0.29,0.29,0.29,0.30,0.30,0.31,0.32,0.34,0.33,0.33,0.34,0.33,0.31,0.32,0.32,0.31,0.30,0.31,0.32,0.32,0.32,0.32,0.31,0.33,0.34,0.33,0.33,0.35,0.35,0.34,0.35,0.36,0.34,0.33,0.33,0.30,0.30,0.28,0.28,0.28,0.28,0.28,0.28,0.28,0.27,0.27,0.26,0.24,0.22,0.23,0.22,0.21,0.20,0.20,0.19,0.18,0.18,0.18,0.17,0.17,0.16,0.17,0.16,0.16,0.15,0.14,0.13,0.12,0.10,0.10,0.09,0.08,0.07,0.08,0.08,0.09,0.10,0.10,0.10,0.10,0.10,0.10,0.11,0.11,0.12,0.14,0.15,0.17,0.19,0.19,0.21,0.22,0.22,0.24,0.24,0.25,0.27,0.26,0.27,0.27,0.27,0.28,0.28,0.28,0.29,0.30,0.31,0.31,0.32,0.33,0.34,0.35,0.37,0.38,0.38,0.38,0.37,0.38,0.39,0.41
A6NGQ2	0.78,0.77,0.77,0.74,0.74,0.75,0.73,0.74,0.74,0.73,0.73,0.74,0.73,0.73,0.72,0.73,0.72,0.70,0.71,0.70,0.68,0.66,0.65,0.65,0.63,0.62,0.62,0.62,0.61,0.59,0.57,0.55,0.53,0.52,0.51,0.49,0.48,0.46,0.45,0.45,0.45,0.45,0.43,0.42,0.44,0.44,0.42,0.43,0.42,0.40,0.40,0.40,0.38,0.37,0.36,0.37,0.35,0.36,0.35,0.33,0.33,0.33,0.32,0.31,0.31,0.31,0.31,0.31,0.30,0.30,0.31,0.30,0.30,0.29,0.29,0.28,0.28,0.28,0.30,0.31,0.32,0.31,0.31,0.33,0.34,0.32,0.31,0.32,0.31,0.30,0.31,0.32,0.31,0.31,0.32,0.32,0.31,0.32,0.31,0.33,0.34,0.34,0.36,0.37,0.38,0.38,0.39,0.40,0.39,0.39,0.38,0.39,0.40,0.41,0.43,0.44,0.46,0.47,0.49,0.49,0.49,0.49,0.51,0.52,0.53,0.53,0.56,0.57,0.58,0.58,0.60,0.61,0.60,0.60,0.62,0.62,0.62,0.63,0.64,0.65,0.65,0.66,0.67,0.68,0.69,0.69,0.69,0.70,0.71
Q9H4L5	0.86,0.87,0.87,0.85,0.85,0.85,0.85,0.85,0.85,0.86,0.86,0.87,0.86,0.86,0.84,0.83,0.83,0.80,0.80,0.79,0.77,0.77,0.77,0.76,0.75,0.75,0.74,0.73,0.73,0.72,0.70,0.69,0.68,0.66,0.66,0.64,0.63,0.61,0.59,0.58,0.56,0.55,0.54,0.54,0.55,0.54,0.54,0.53,0.52,0.50,0.49,0.47,0.45,0.44,0.42,0.41,0.41,0.40,0.40,0.39,0.39,0.39,0.37,0.35,0.35,0.35,0.34,0.34,0.33,0.31,0.31,0.33,0.33,0.33,0.34,0.33,0.33,0.34,0.34,0.33,0.33,0.32,0.33,0.31,0.30,0.28,0.27,0.25,0.25,0.25,0.26,0.25,0.25,0.25,0.25,0.25,0.25,0.25,0.24,0.26,0.28,0.29,0.29,0.29,0.30,0.28,0.28,0.28,0.29,0.29,0.30,0.31,0.29,0.28,0.28,0.28,0.28,0.27,0.28,0.28,0.28,0.29,0.29,0.28,0.28,0.27,0.28,0.27,0.28,0.28,0.27,0.26,0.27,0.27,0.28,0.30,0.32,0.33,0.33,0.35,0.35,0.35,0.35,0.36,0.38,0.39,0.42,0.42,0.44,0.44,0.46,0.47,0.47,0.48,0.50,0.51,0.52,0.54,0.56,0.56,0.57,0.59,0.61,0.62,0.64,0.66,0.68,0.70,0.72,0.73,0.75,0.76,0.77,0.78,0.79,0.79,0.80,0.80,0.81,0.82,0.83,0.83,0.84,0.85,0.84,0.84,0.85,0.85,0.85,0.84,0.83,0.82,0.81,0.80,0.81,0.80,0.80,0.79,0.78,0.77,0.76,0.75,0.74,0.73,0.71,0.70,0.69,0.68,0.66,0.66,0.65,0.63,0.63,0.62,0.61,0.59,0.58,0.58,0.56,0.55,0.54,0.53,0.51,0.50,0.49,0.47,0.46,0.45,0.45,0.45,0.45,0.45,0.45,0.46,0.46,0.46,0.47,0.47,0.48,0.50,0.50,0.51,0.53,0.55,0.56,0.58,0.59,0.60,0.60,0.62,0.62,0.63,0.64,0.65,0.67,0.67,0.68,0.69,0.70,0.71,0.72,0.73,0.74,0.76,0.76,0.77,0.79,0.80,0.80,0.81,0.81,0.82,0.83,0.84,0.84,0.84,0.84,0.84,0.84,0.84,0.84,0.83,0.83,0.84,0.84,0.83,0.83,0.83,0.83,0.84,0.84,0.84,0.83,0.84,0.84,0.84,0.85,0.85,0.85,0.85,0.86,0.86,0.86,0.86,0.85,0.85,0.84,0.83,0.81,0.81,0.80,0.78,0.77,0.76,0.76,0.74,0.73,0.73,0.70,0.69,0.68,0.67,0.65,0.65,0.64,0.62,0.61,0.60,0.59,0.57,0.56,0.56,0.54,0.53,0.52,0.51,0.49,0.49,0.48,0.46,0.45,0.43,0.43,0.42,0.41,0.42,0.42,0.42,0.42,0.44,0.44,0.45,0.46,0.46,0.47,0.48,0.48,0.48,0.47,0.49,0.50,0.50,0.50,0.51,0.52,0.52,0.52,0.53,0.52,0.53,0.54,0.54,0.54,0.55,0.55,0.55,0.55,0.57,0.56,0.56,0.57,0.57,0.57,0.58,0.58,0.58,0.59,0.59,0.60,0.60,0.60,0.61,0.60,0.61,0.62,0.63,0.63,0.64,0.65,0.66,0.66,0.67,0.68,0.69,0.70,0.70,0.71,0.72,0.73,0.74,0.74,0.75,0.75,0.76,0.78,0.78,0.80,0.80,0.81,0.82,0.83,0.84,0.85,0.85,0.86,0.87,0.88,0.87,0.88,0.87,0.87,0.86,0.87,0.87,0.87,0.87,0.87,0.86,0.86,0.86,0.86,0.87,0.87,0.87,0.87,0.87,0.87,0.87,0.87,0.88,0.88,0.88,0.88,0.88,0.87,0.85,0.84,0.83,0.81,0.79,0.78,0.75,0.73,0.71,0.70,0.69,0.69,0.68,0.68,0.68,0.69,0.69,0.69,0.69,0.70,0.69,0.69,0.69,0.69,0.69,0.69,0.69,0.69,0.69,0.69,0.69,0.69,0.69,0.69,0.68,0.68,0.67,0.65,0.64,0.64,0.63,0.64,0.64,0.64,0.64,0.64,0.65,0.66,0.67,0.69,0.69,0.69,0.68,0.67,0.66,0.64,0.62,0.61,0.61,0.59,0.58,0.59,0.58,0.57,0.57,0.54,0.54,0.52,0.50,0.48,0.47,0.44,0.43,0.41,0.38,0.37,0.35,0.34,0.33,0.32,0.31,0.31,0.30,0.29,0.28,0.27,0.27,0.25,0.25,0.23,0.21,0.22,0.20,0.20,0.20,0.20,0.20,0.19,0.20,0.18,0.20,0.19,0.17,0.16,0.16,0.15,0.15,0.14,0.14,0.13,0.13,0.13,0.13,0.12,0.12,0.12,0.12,0.13,0.13,0.13,0.13,0.14,0.15,0.14,0.14,0.15,0.15,0.15,0.15,0.15,0.15,0.15,0.15,0.15,0.15,0.15,0.14,0.14,0.14,0.12,0.12,0.10,0.12,0.13,0.13,0.13,0.12,0.13,0.13,0.13,0.13,0.13,0.13,0.13,0.14,0.14,0.15,0.15,0.16,0.16,0.15,0.15,0.14,0.14,0.14,0.15,0.15,0.17,0.17,0.17,0.17,0.17,0.17,0.17,0.17,0.17,0.18,0.19,0.20,0.21,0.22,0.22,0.24,0.22,0.22,0.22,0.21,0.21,0.20,0.21,0.21,0.22,0.22,0.23,0.23,0.23,0.22,0.22,0.21,0.22,0.23,0.24,0.25,0.25,0.25,0.25,0.25,0.24,0.23,0.22,0.22,0.22,0.23,0.22,0.22,0.23,0.23,0.22,0.22,0.22,0.23,0.24,0.24,0.23,0.22,0.21,0.21,0.22,0.22,0.23,0.22,0.23,0.22,0.22,0.22,0.23,0.24,0.25,0.26,0.27,0.25,0.25,0.24,0.24,0.24,0.24,0.24,0.24,0.26,0.25,0.26,0.27,0.29,0.29,0.31,0.32,0.31,0.31,0.32,0.31,0.31,0.29,0.28,0.27,0.27,0.28,0.29,0.31,0.31,0.32,0.32,0.33,0.33,0.34,0.33,0.34,0.33,0.32,0.32,0.30,0.31,0.30,0.30,0.30,0.30,0.30,0.31,0.33,0.35,0.35,0.36,0.36,0.37,0.35,0.35,0.34,0.33,0.34,0.36,0.36,0.36,0.37,0.38,0.38,0.39,0.40,0.40,0.39,0.37,0.36,0.35,0.35,0.34,0.33,0.32,0.32,0.31,0.31,0.31,0.31,0.31,0.33,0.34,0.35,0.36,0.37,0.37,0.36,0.33,0.32,0.30,0.29,0.28,0.26,0.27,0.27,0.26,0.25,0.24,0.22,0.23,0.22,0.20,0.20,0.21,0.20,0.20,0.21,0.22,0.22,0.22,0.23,0.23,0.23,0.24,0.25,0.25,0.25,0.26,0.27,0.26,0.27,0.26,0.24,0.24,0.24,0.24,0.24,0.25,0.27,0.27,0.29,0.31,0.33,0.33,0.34,0.34,0.34,0.34,0.35,0.35,0.36,0.37,0.39,0.39,0.40,0.40,0.39,0.38,0.37,0.38,0.39,0.38,0.38,0.38,0.38,0.38,0.38,0.39,0.40,0.40,0.40,0.39,0.40,0.41,0.41,0.42,0.42,0.42,0.42,0.41,0.40,0.38,0.38,0.37,0.37,0.36,0.37,0.37,0.38,0.40,0.39,0.39,0.39,0.37,0.36,0.35,0.36,0.36,0.37,0.38,0.38
Q8NGZ0	0.53,0.54,0.55,0.53,0.53,0.53,0.52,0.50,0.50,0.50,0.49,0.48,0.48,0.47,0.46,0.46,0.46,0.45,0.44,0.44,0.44,0.41,0.40,0.39,0.37,0.35,0.34,0.32,0.31,0.31,0.31,0.31,0.33,0.34,0.34,0.34,0.34,0.34,0.34,0.33,0.32,0.31,0.29,0.27,0.27,0.27,0.25,0.25,0.25,0.24,0.23,0.24,0.23,0.22,0.22,0.22,0.21,0.20,0.21,0.22,0.20,0.20,0.21,0.21,0.21,0.22,0.24,0.24,0.25,0.26,0.25,0.24,0.24,0.23,0.23,0.24,0.22,0.22,0.23,0.23,0.23,0.22,0.23,0.23,0.23,0.22,0.22,0.22,0.22,0.22,0.22,0.21,0.21,0.21,0.21,0.20,0.20,0.20,0.20,0.20,0.19,0.19,0.20,0.19,0.19,0.19,0.18,0.17,0.17,0.18,0.19,0.18,0.20,0.20,0.21,0.19,0.20,0.22,0.24,0.23,0.23,0.24,0.24,0.25,0.24,0.25,0.25,0.26,0.26,0.27,0.29,0.29,0.29,0.31,0.31,0.31,0.32,0.33,0.33,0.33,0.33,0.34,0.34,0.34,0.36,0.35,0.36,0.36,0.36,0.36,0.36,0.35,0.35,0.33,0.33,0.32,0.31,0.30,0.28,0.26,0.26,0.26,0.26,0.24,0.24,0.25,0.24,0.24,0.26,0.27,0.27,0.26,0.27,0.28,0.27,0.27,0.29,0.29,0.28,0.30,0.31,0.30,0.29,0.30,0.31,0.29,0.29,0.28,0.30,0.28,0.27,0.27,0.27,0.27,0.28,0.28,0.28,0.28,0.29,0.30,0.30,0.31,0.32,0.32,0.32,0.33,0.34,0.35,0.37,0.36,0.36,0.37,0.37,0.37,0.37,0.39,0.38,0.37,0.38,0.38,0.36,0.37,0.37,0.37,0.36,0.36,0.36,0.36,0.37,0.36,0.36,0.35,0.35,0.34,0.34,0.34,0.34,0.33,0.34,0.34,0.33,0.34,0.34,0.35,0.37,0.37,0.37,0.35,0.36,0.35,0.34,0.33,0.32,0.32,0.31,0.29,0.28,0.28,0.27,0.26,0.25,0.25,0.24,0.23,0.24,0.24,0.23,0.24,0.24,0.22,0.22,0.22,0.24,0.24,0.26,0.27,0.26,0.26,0.27,0.26,0.26,0.27,0.27,0.27,0.25,0.25,0.27,0.27,0.28,0.28,0.28,0.29,0.31,0.30,0.31,0.34,0.35,0.36,0.37,0.39,0.42,0.43,0.45,0.47,0.49,0.50,0.52,0.54,0.55,0.56,0.57,0.59,0.60,0.59,0.60,0.59,0.59,0.61,0.62,0.63,0.66,0.67,0.68,0.68,0.70,0.71,0.71,0.72
O95156	0.78,0.79,0.79,0.80,0.79,0.80,0.80,0.80,0.80,0.81,0.81,0.81,0.81,0.81,0.82,0.82,0.82,0.83,0.83,0.83,0.83,0.83,0.83,0.82,0.82,0.82,0.82,0.82,0.82,0.82,0.83,0.83,0.83,0.83,0.83,0.83,0.84,0.85,0.85,0.86,0.86,0.87,0.87,0.87,0.87,0.87,0.87,0.88,0.88,0.88,0.88,0.87,0.87,0.86,0.85,0.84,0.83,0.83,0.82,0.81,0.80,0.80,0.79,0.78,0.77,0.76,0.75,0.75,0.75,0.75,0.74,0.74,0.74,0.75,0.74,0.74,0.75,0.74,0.75,0.75,0.75,0.75,0.73,0.73,0.73,0.73,0.73,0.73,0.72,0.73,0.71,0.69,0.69,0.68,0.67,0.68,0.67,0.67,0.66,0.66,0.65,0.65,0.64,0.64,0.65,0.64,0.63,0.62,0.61,0.59,0.58,0.57,0.56,0.54,0.52,0.52,0.50,0.50,0.50,0.48,0.46,0.44,0.42,0.41,0.40,0.38,0.37,0.35,0.34,0.32,0.31,0.30,0.31,0.30,0.31,0.30,0.30,0.30,0.29,0.28,0.27,0.27,0.26,0.27,0.26,0.26,0.26,0.27,0.28,0.28,0.30,0.31,0.33,0.33,0.35,0.37,0.37,0.38,0.38,0.38,0.39,0.40,0.42,0.43,0.43,0.44,0.44,0.44,0.45,0.46,0.47,0.48,0.49,0.49,0.49,0.50,0.50,0.50,0.52,0.52,0.53,0.55,0.55,0.56,0.57,0.58,0.59,0.60,0.60,0.60,0.61,0.60,0.59,0.58,0.57,0.55,0.54,0.53,0.51,0.50,0.48,0.47,0.46,0.44,0.43,0.44,0.45,0.45,0.45,0.45,0.43,0.42,0.40,0.39,0.39,0.38,0.36,0.35,0.34,0.34,0.33,0.33,0.33,0.33,0.31,0.29,0.28,0.27,0.26,0.25,0.24,0.23,0.24,0.24,0.24,0.24,0.26,0.26,0.28,0.28,0.30,0.32,0.33,0.36,0.37,0.36,0.36,0.35,0.35,0.34,0.35,0.36,0.37,0.38,0.39,0.41,0.42,0.43,0.44,0.46,0.45,0.46,0.46,0.46
Q9NPJ8	0.48,0.46,0.47,0.47,0.45,0.44,0.44,0.42,0.41,0.41,0.42,0.42,0.41,0.43,0.42,0.41,0.40,0.41,0.40,0.39,0.39,0.38,0.38,0.37,0.35,0.34,0.33,0.32,0.31,0.31,0.32,0.33,0.32,0.33,0.33,0.33,0.33,0.34,0.34,0.33,0.33,0.34,0.34,0.33,0.34,0.34,0.35,0.36,0.36,0.37,0.37,0.36,0.36,0.37,0.36,0.37,0.38,0.38,0.38,0.38,0.39,0.40,0.39,0.39,0.41,0.40,0.43,0.44,0.44,0.45,0.44,0.42,0.41,0.41,0.40,0.40,0.40,0.38,0.37,0.37,0.38,0.36,0.38,0.40,0.39,0.39,0.40,0.39,0.38,0.38,0.38,0.38,0.37,0.37,0.36,0.34,0.34,0.32,0.33,0.34,0.34,0.36,0.37,0.37,0.36,0.35,0.35,0.33,0.31,0.31,0.31,0.31,0.31,0.31,0.32,0.31,0.32,0.32,0.34,0.36,0.37,0.38,0.39,0.38,0.36,0.36,0.36,0.35,0.36,0.36,0.37,0.37,0.38,0.38,0.39,0.39,0.41,0.42,0.44,0.44,0.42,0.42
Q7RTW8	0.80,0.81,0.81,0.81,0.81,0.81,0.82,0.81,0.82,0.81,0.82,0.80,0.78,0.78,0.76,0.74,0.73,0.72,0.71,0.69,0.68,0.66,0.64,0.62,0.62,0.61,0.60,0.59,0.57,0.55,0.54,0.53,0.52,0.50,0.48,0.46,0.44,0.43,0.41,0.41,0.40,0.39,0.39,0.37,0.36,0.35,0.34,0.32,0.31,0.30,0.29,0.27,0.27,0.27,0.26,0.26,0.27,0.27,0.27,0.29,0.30,0.31,0.31,0.32,0.32,0.31,0.32,0.31,0.31,0.31,0.32,0.32,0.33,0.34,0.34,0.34,0.35,0.36,0.36,0.36,0.34,0.34,0.33,0.32,0.33,0.32,0.31,0.31,0.31,0.31,0.30,0.31,0.31,0.32,0.32,0.32,0.33,0.31,0.31,0.30,0.28,0.27,0.27,0.27,0.26,0.26,0.26,0.27,0.29,0.30,0.31,0.31,0.31,0.32,0.31,0.32,0.33,0.32,0.33,0.33,0.33,0.33,0.32,0.33,0.33,0.32,0.34,0.35,0.34,0.34,0.36,0.35,0.33,0.34,0.32,0.32,0.31,0.31,0.31,0.30,0.30,0.30,0.30,0.29,0.29,0.29,0.29,0.28,0.28,0.26,0.25,0.24,0.24,0.25,0.24,0.23,0.22,0.22,0.21,0.20,0.20,0.20,0.19,0.19,0.19,0.20,0.20,0.20,0.18,0.19,0.18,0.16,0.17,0.17,0.19,0.19,0.19,0.21,0.22,0.22,0.22,0.24,0.26,0.26,0.28,0.29,0.30,0.30,0.29,0.28,0.29,0.29,0.28,0.28,0.27,0.27,0.27,0.28,0.27,0.27,0.28,0.29,0.29,0.29,0.29,0.29,0.27,0.27,0.27,0.27,0.27,0.27,0.29,0.28,0.28,0.26,0.27,0.27,0.25,0.25,0.27,0.28,0.27,0.27,0.27,0.28,0.28,0.29,0.31,0.32,0.32,0.31,0.31,0.31,0.30,0.31,0.32,0.31,0.31,0.31,0.31,0.30,0.29,0.29,0.28,0.28,0.28,0.28,0.29,0.29,0.30,0.31,0.30,0.30,0.31,0.31,0.31,0.31,0.33,0.33,0.32,0.31,0.30,0.29,0.27,0.27,0.25,0.26,0.25,0.23,0.22,0.23,0.23,0.23,0.23,0.24,0.23,0.23,0.23,0.22,0.23,0.23,0.25,0.25,0.25,0.26,0.26,0.25,0.25,0.25,0.25,0.23,0.24,0.25,0.24,0.26,0.26,0.26,0.26,0.25,0.26,0.26,0.28,0.28,0.28,0.29,0.29,0.30,0.29,0.31,0.33,0.34,0.35,0.37,0.39,0.40,0.41,0.43,0.43,0.43,0.44,0.43,0.43,0.41,0.41,0.41,0.40,0.41,0.41,0.42,0.42,0.42,0.44,0.44,0.43,0.45,0.42,0.43,0.42,0.42,0.41,0.41,0.40,0.38,0.38,0.38,0.37,0.36,0.35,0.33,0.32,0.32,0.30,0.28,0.27,0.26,0.25,0.23,0.23,0.22,0.22,0.23,0.23,0.23,0.24,0.25,0.25,0.25,0.26,0.27,0.25,0.25,0.26,0.26,0.25,0.26,0.25,0.25,0.26,0.26,0.26,0.26,0.27,0.27,0.27,0.26,0.26,0.26,0.26,0.26,0.26,0.25,0.24,0.26,0.26,0.25,0.25,0.26,0.26,0.26,0.26,0.27,0.26,0.26,0.26,0.27,0.26,0.26,0.27,0.26,0.26,0.26,0.27,0.26,0.25,0.26,0.25,0.25,0.25,0.23,0.24,0.24,0.23,0.22,0.22,0.22,0.23,0.24,0.24,0.24,0.24,0.25,0.26,0.27,0.27,0.27,0.27,0.27,0.27,0.27,0.26,0.26,0.26,0.25,0.26,0.26,0.24,0.24,0.24,0.23,0.23,0.24,0.23,0.23,0.23,0.22,0.21,0.22,0.22,0.22,0.23,0.25,0.25,0.25,0.25,0.26,0.26,0.25,0.26,0.26,0.27,0.26,0.27,0.27,0.26,0.24,0.26,0.27,0.26,0.25,0.26,0.26,0.25,0.25,0.25,0.25,0.24,0.24,0.25,0.25,0.24,0.25,0.25,0.27,0.28,0.30,0.32,0.32,0.32,0.32,0.30,0.30,0.29,0.28,0.30,0.30,0.30,0.30,0.30,0.30,0.30,0.28,0.28,0.27,0.26,0.25,0.25,0.24,0.24,0.25,0.27,0.28,0.28,0.29,0.29,0.30,0.31,0.31,0.32,0.33,0.33,0.34,0.33,0.33,0.32,0.30,0.28,0.25,0.25,0.24,0.24,0.24,0.24,0.24,0.24,0.23,0.24,0.25,0.25,0.27,0.28,0.28,0.29,0.30,0.30,0.29,0.30,0.30,0.30,0.29,0.28,0.26,0.25,0.25,0.24,0.24,0.22,0.23,0.24,0.22,0.21,0.23,0.22,0.24,0.24,0.25,0.26,0.26,0.26,0.26,0.27,0.27,0.28,0.28,0.27,0.28,0.29,0.28,0.27,0.28,0.26,0.25,0.25,0.24,0.24,0.24,0.24,0.23,0.23,0.23,0.22,0.22,0.22,0.22,0.23,0.24,0.24,0.25,0.25,0.26,0.28,0.27,0.26,0.26,0.25,0.23,0.22,0.21,0.21,0.21,0.20,0.20,0.21,0.20,0.20,0.21,0.22,0.20,0.21,0.22,0.22,0.23,0.23,0.24,0.23,0.23,0.23,0.23,0.23,0.23,0.23,0.25,0.25,0.26,0.25,0.26,0.26,0.26,0.25,0.25,0.23,0.23,0.25,0.24,0.24,0.25,0.26,0.26,0.26,0.27,0.28,0.28,0.28,0.28,0.29,0.29,0.29,0.30,0.31,0.29,0.29,0.27,0.27,0.27,0.26,0.26,0.27,0.27,0.27,0.27,0.28,0.28,0.26,0.26,0.25,0.25,0.25,0.24,0.25,0.25,0.24,0.25,0.25,0.24,0.24,0.24,0.25,0.27,0.27,0.26,0.25,0.25,0.25,0.25,0.24,0.24,0.24,0.22,0.22,0.22,0.23,0.24,0.24,0.24,0.26,0.27,0.28,0.28,0.29,0.29,0.28,0.28,0.29,0.30,0.29,0.30,0.31,0.32,0.32,0.32,0.33,0.33,0.33,0.33,0.33,0.34,0.34,0.32,0.30,0.30,0.31,0.31,0.31,0.31,0.32,0.31,0.31,0.31,0.31,0.29,0.30,0.29,0.29,0.29,0.28,0.27,0.26,0.26,0.25,0.26,0.27,0.27,0.27,0.27,0.27,0.27,0.27,0.25,0.24,0.24,0.25,0.25,0.25,0.26,0.26,0.27,0.28,0.28,0.28,0.30,0.31,0.30,0.30,0.31,0.31,0.29,0.29,0.30,0.30,0.30,0.30,0.31,0.32,0.30,0.32,0.33,0.34,0.35,0.36,0.38,0.39,0.38,0.39,0.41,0.41,0.41,0.43,0.45,0.45,0.46,0.46,0.44,0.44,0.44,0.43,0.41,0.39,0.39,0.40,0.39,0.38,0.37,0.37,0.37,0.36,0.37,0.37,0.38,0.38,0.39,0.39,0.39,0.38,0.37,0.37,0.36,0.35,0.35,0.34,0.32,0.31,0.30,0.29,0.28,0.26,0.25,0.25,0.23,0.22,0.22,0.22,0.23,0.23,0.23,0.24,0.24,0.24,0.24,0.24,0.24,0.24,0.23,0.23,0.23,0.23,0.23,0.24,0.24,0.23,0.24,0.24,0.23,0.25,0.25,0.25,0.26,0.26,0.25,0.24,0.24,0.24,0.23,0.22,0.23,0.23,0.22,0.21,0.21,0.21,0.20,0.21,0.21,0.21,0.22,0.21,0.21,0.21,0.21,0.22,0.21,0.22,0.23,0.23,0.22,0.22,0.22,0.22,0.21,0.20,0.20,0.20,0.20,0.21,0.21,0.20,0.21,0.22,0.21,0.21,0.21,0.23,0.23,0.23,0.23,0.23,0.23,0.23,0.23,0.25,0.26,0.27,0.28,0.27,0.27,0.26,0.28,0.27,0.26,0.27,0.26,0.26,0.24,0.24,0.24,0.24,0.24,0.24,0.25,0.24,0.24,0.25,0.24,0.24,0.23,0.23,0.24,0.24,0.22,0.23,0.24,0.24,0.23,0.24,0.25,0.25,0.24,0.25,0.25,0.25,0.23,0.23,0.23,0.21,0.21,0.21,0.21,0.21,0.21,0.22,0.22,0.24,0.24,0.24,0.24,0.24,0.24,0.24,0.25,0.25,0.25,0.25,0.26,0.26,0.26,0.25,0.26,0.24,0.25,0.27,0.25,0.25,0.26,0.25,0.24,0.23,0.23,0.23,0.22,0.22,0.22,0.22,0.21,0.20,0.20,0.20,0.20,0.21,0.20,0.20,0.19,0.19,0.19,0.19,0.21,0.21,0.22,0.23,0.23,0.21,0.21,0.21,0.21,0.21,0.21,0.21,0.21,0.20,0.21,0.20,0.19,0.19,0.19,0.19,0.19,0.20,0.20,0.20,0.21,0.21,0.23,0.23,0.23,0.23,0.24,0.24,0.24,0.23,0.22,0.21,0.21,0.22,0.20,0.19,0.20,0.20,0.20,0.18,0.19,0.20,0.22,0.21,0.22,0.24,0.24,0.24,0.25,0.26,0.25,0.24,0.25,0.25,0.24,0.23,0.24,0.24,0.23,0.24,0.25,0.26,0.25,0.26,0.28,0.29,0.31,0.32,0.33,0.36,0.38,0.39,0.41,0.43,0.45,0.47,0.49,0.51,0.51,0.53,0.55,0.57,0.57,0.58,0.59,0.60,0.60,0.61,0.63,0.64,0.65,0.67,0.69,0.70,0.72,0.74,0.76,0.77,0.79,0.80,0.81,0.82,0.82,0.83,0.83,0.84,0.84,0.85,0.85,0.85,0.85,0.85,0.86,0.86,0.86,0.85,0.85,0.85,0.84,0.84,0.83,0.83,0.82,0.82,0.82,0.82
Q6ZRI0	0.87,0.87,0.86,0.87,0.87,0.87,0.88,0.87,0.88,0.88,0.87,0.87,0.87,0.88,0.87,0.87,0.87,0.87,0.87,0.88,0.88,0.88,0.87,0.88,0.88,0.87,0.87,0.87,0.87,0.87,0.87,0.87,0.87,0.87,0.87,0.87,0.87,0.87,0.87,0.87,0.86,0.86,0.86,0.87,0.86,0.86,0.86,0.86,0.87,0.87,0.87,0.87,0.87,0.87,0.86,0.87,0.87,0.86,0.86,0.86,0.86,0.85,0.85,0.86,0.86,0.86,0.87,0.87,0.87,0.88,0.88,0.88,0.87,0.86,0.85,0.85,0.84,0.83,0.83,0.82,0.81,0.80,0.80,0.79,0.78,0.76,0.75,0.75,0.74,0.73,0.73,0.71,0.69,0.67,0.65,0.64,0.62,0.60,0.59,0.58,0.57,0.56,0.55,0.54,0.53,0.51,0.50,0.48,0.49,0.47,0.45,0.44,0.43,0.42,0.41,0.42,0.40,0.39,0.38,0.36,0.35,0.34,0.34,0.34,0.33,0.33,0.33,0.32,0.32,0.31,0.29,0.28,0.27,0.27,0.26,0.26,0.26,0.26,0.26,0.25,0.24,0.23,0.22,0.21,0.20,0.18,0.18,0.17,0.16,0.14,0.14,0.14,0.14,0.14,0.14,0.13,0.12,0.12,0.12,0.11,0.12,0.13,0.13,0.16,0.17,0.17,0.17,0.17,0.17,0.16,0.15,0.16,0.15,0.16,0.16,0.16,0.18,0.20,0.20,0.21,0.23,0.24,0.24,0.24,0.25,0.26,0.27,0.27,0.28,0.28,0.28,0.27,0.27,0.26,0.27,0.29,0.30,0.31,0.32,0.32,0.33,0.32,0.31,0.33,0.32,0.30,0.29,0.28,0.28,0.30,0.31,0.33,0.33,0.35,0.35,0.37,0.37,0.37,0.35,0.36,0.36,0.34,0.34,0.34,0.34,0.34,0.34,0.33,0.34,0.34,0.34,0.34,0.34,0.34,0.34,0.34,0.33,0.32,0.31,0.30,0.30,0.30,0.30,0.29,0.28,0.27,0.27,0.27,0.26,0.25,0.24,0.22,0.21,0.21,0.19,0.20,0.18,0.19,0.19,0.20,0.18,0.18,0.18,0.17,0.17,0.17,0.16,0.16,0.16,0.17,0.17,0.18,0.19,0.20,0.20,0.19,0.18,0.17,0.18,0.20,0.22,0.23,0.24,0.24,0.25,0.26,0.25,0.26,0.27,0.27,0.27,0.28,0.28,0.29,0.30,0.30,0.30,0.31,0.32,0.33,0.34,0.36,0.38,0.39,0.41,0.43,0.45,0.47,0.49,0.49,0.48,0.48,0.48,0.47,0.47,0.47,0.49,0.49,0.50,0.50,0.49,0.48,0.48,0.48,0.48,0.47,0.46,0.47,0.47,0.46,0.47,0.47,0.46,0.46,0.47,0.48,0.47,0.45,0.46,0.45,0.42,0.41,0.41,0.40,0.38,0.36,0.35,0.34,0.31,0.29,0.28,0.28,0.26,0.26,0.26,0.25,0.25,0.23,0.22,0.21,0.20,0.21,0.20,0.21,0.21,0.21,0.21,0.22,0.21,0.20,0.20,0.19,0.19,0.19,0.18,0.17,0.16,0.15,0.15,0.14,0.13,0.13,0.14,0.13,0.13,0.13,0.15,0.15,0.14,0.15,0.16,0.17,0.18,0.19,0.21,0.21,0.22,0.23,0.25,0.26,0.27,0.28,0.29,0.30,0.29,0.29,0.28,0.29,0.29,0.29,0.29,0.30,0.30,0.31,0.32,0.33,0.34,0.34,0.35,0.36,0.37,0.38,0.38,0.39,0.38,0.39,0.40,0.38,0.38,0.39,0.39,0.38,0.36,0.36,0.35,0.33,0.33,0.33,0.35,0.34,0.34,0.33,0.32,0.30,0.32,0.32,0.32,0.33,0.33,0.33,0.33,0.34,0.35,0.35,0.34,0.34,0.33,0.32,0.32,0.33,0.33,0.33,0.33,0.33,0.33,0.34,0.33,0.33,0.33,0.34,0.34,0.35,0.36,0.36,0.37,0.36,0.37,0.37,0.37,0.36,0.34,0.35,0.35,0.35,0.36,0.34,0.35,0.35,0.36,0.36,0.37,0.36,0.35,0.33,0.33,0.33,0.33,0.32,0.32,0.32,0.30,0.29,0.28,0.28,0.26,0.25,0.25,0.25,0.25,0.25,0.25,0.24,0.24,0.23,0.23,0.22,0.23,0.22,0.22,0.22,0.20,0.20,0.19,0.20,0.21,0.21,0.21,0.19,0.18,0.17,0.16,0.15,0.15,0.16,0.16,0.16,0.17,0.18,0.19,0.21,0.23,0.24,0.26,0.26,0.26,0.26,0.26,0.26,0.26,0.24,0.24,0.23,0.23,0.22,0.23,0.23,0.23,0.24,0.25,0.26,0.26,0.26,0.26,0.26,0.25,0.24,0.24,0.25,0.25,0.25,0.25,0.26,0.26,0.27,0.28,0.29,0.30,0.29,0.30,0.29,0.28,0.27,0.27,0.26,0.28,0.28,0.28,0.28,0.27,0.28,0.29,0.30,0.30,0.31,0.31,0.30,0.30,0.29,0.28,0.28,0.27,0.28,0.28,0.29,0.29,0.29,0.28,0.26,0.26,0.25,0.26,0.27,0.27,0.27,0.26,0.25,0.24,0.22,0.22,0.21,0.20,0.21,0.22,0.21,0.20,0.20,0.20,0.20,0.20,0.20,0.19,0.18,0.17,0.17,0.16,0.17,0.17,0.17,0.17,0.18,0.17,0.17,0.16,0.16,0.16,0.16,0.16,0.16,0.16,0.17,0.17,0.17,0.15,0.15,0.15,0.16,0.16,0.16,0.16,0.17,0.17,0.17,0.15,0.15,0.16,0.17,0.16,0.18,0.20,0.21,0.23,0.25,0.27,0.28,0.30,0.31,0.31,0.31,0.30,0.31,0.32,0.32,0.33,0.35,0.36,0.36,0.38,0.38,0.38,0.38,0.39,0.39,0.39,0.40,0.40,0.40,0.40,0.41,0.43,0.43,0.42,0.43,0.44,0.44,0.43,0.43,0.41,0.41,0.39,0.37,0.36,0.35,0.33,0.31,0.31,0.29,0.28,0.28,0.28,0.28,0.27,0.26,0.26,0.26,0.24,0.25,0.25,0.24,0.23,0.23,0.22,0.20,0.20,0.20,0.19,0.18,0.19,0.18,0.17,0.15,0.15,0.16,0.16,0.16,0.16,0.17,0.16,0.17,0.17,0.16,0.18,0.19,0.19,0.21,0.21,0.21,0.22,0.22,0.25,0.25,0.26,0.29,0.29,0.29,0.29,0.30,0.29,0.28,0.29,0.29,0.30,0.30,0.31,0.32,0.33,0.34,0.34,0.34,0.34,0.34,0.35,0.36,0.36,0.38,0.37,0.38,0.38,0.40,0.42,0.43,0.46,0.46,0.46,0.47,0.47,0.48,0.50,0.50,0.50,0.48,0.47,0.45,0.43,0.43,0.43,0.42,0.43,0.44,0.44,0.44,0.44,0.43,0.43,0.44,0.44,0.44,0.44,0.45,0.45,0.46,0.47,0.48,0.48,0.47,0.45,0.44,0.43,0.42,0.42,0.41,0.40,0.38,0.37,0.36,0.36,0.36,0.35,0.34,0.35,0.35,0.37,0.39,0.40,0.41,0.42,0.42,0.43,0.41,0.41,0.42,0.42,0.42,0.42,0.43,0.43,0.44,0.45,0.46,0.48,0.50,0.51,0.50,0.49,0.49,0.51,0.52,0.54,0.56,0.55,0.55,0.54,0.53,0.54,0.56,0.56,0.56,0.55,0.54,0.55,0.54,0.55,0.53,0.52,0.51,0.51,0.50,0.50,0.49,0.49,0.48,0.47,0.47,0.46,0.48,0.47,0.46,0.45,0.44,0.42,0.41,0.39,0.40,0.40,0.41,0.41,0.40,0.40,0.38,0.37,0.38,0.38,0.40,0.40,0.39,0.37,0.37,0.37,0.38,0.39,0.39,0.38,0.38,0.38,0.39,0.40,0.39,0.38,0.38,0.39,0.39,0.39,0.40,0.41,0.42,0.41,0.42,0.42,0.43,0.43,0.44,0.44,0.44,0.43,0.44,0.43,0.42,0.42,0.40,0.41,0.40,0.40,0.39,0.38,0.38,0.38,0.38,0.39,0.39,0.38,0.39,0.39,0.39,0.39,0.39,0.38,0.37,0.37,0.37,0.37,0.36,0.36,0.36,0.34,0.33,0.32,0.31,0.30,0.29,0.28,0.27,0.27,0.26,0.26,0.25,0.23,0.22,0.22,0.22,0.22,0.22,0.22,0.21,0.20,0.21,0.20,0.22,0.21,0.22,0.22,0.21,0.20,0.19,0.18,0.17,0.16,0.17,0.17,0.17,0.18,0.20,0.20,0.22,0.23,0.24,0.24,0.23,0.23,0.24,0.24,0.24,0.24,0.23,0.23,0.23,0.23,0.24,0.26,0.25,0.25,0.24,0.25,0.24,0.26,0.27,0.27,0.27,0.26,0.26,0.25,0.24,0.25,0.27,0.27,0.29,0.30,0.30,0.32,0.34,0.34,0.33,0.32,0.33,0.31,0.30,0.31,0.31,0.31,0.31,0.30,0.30,0.30,0.30,0.30,0.30,0.30,0.31,0.31,0.30,0.30,0.30,0.30,0.29,0.29,0.29,0.28,0.28,0.27,0.27,0.26,0.25,0.25,0.23,0.21,0.20,0.20,0.20,0.20,0.18,0.17,0.18,0.17,0.17,0.16,0.15,0.15,0.14,0.14,0.14,0.14,0.15,0.16,0.16,0.17,0.18,0.18,0.17,0.16,0.16,0.16,0.17,0.18,0.18,0.18,0.18,0.19,0.19,0.18,0.18,0.19,0.19,0.19,0.20,0.20,0.20,0.20,0.20,0.19,0.22,0.21,0.22,0.23,0.24,0.26,0.26,0.27,0.28,0.28,0.28,0.28,0.28,0.28,0.28,0.30,0.30,0.30,0.31,0.32,0.33,0.32,0.32,0.33,0.32,0.32,0.32,0.33,0.32,0.32,0.32,0.34,0.34,0.34,0.36,0.36,0.35,0.36,0.36,0.36,0.36,0.34,0.34,0.34,0.32,0.31,0.29,0.30,0.29,0.28,0.27,0.27,0.27,0.27,0.26,0.25,0.23,0.22,0.23,0.25,0.24,0.24,0.26,0.27,0.26,0.25,0.26,0.25,0.25,0.25,0.25,0.24,0.22,0.21,0.21,0.20,0.18,0.19,0.19,0.19,0.21,0.21,0.21,0.21,0.22,0.21,0.22,0.22,0.24,0.26,0.26,0.26,0.28,0.29,0.30,0.31,0.32,0.33,0.33,0.32,0.31,0.31,0.31,0.29,0.29,0.29,0.29,0.29,0.30,0.30,0.30,0.30,0.30,0.32,0.32,0.34,0.34,0.35,0.34,0.34,0.32,0.31,0.31,0.31,0.33,0.32,0.34,0.36,0.35,0.34,0.32,0.31,0.32,0.32,0.33,0.32,0.33,0.32,0.33,0.34,0.34,0.33,0.32,0.32,0.32,0.30,0.30,0.30,0.31,0.31,0.31,0.32,0.34,0.34,0.35,0.36,0.36,0.37,0.39,0.40,0.40,0.40,0.40,0.39,0.38,0.36,0.35,0.34,0.33,0.33,0.32,0.32,0.32,0.31,0.29,0.27,0.27,0.28,0.29,0.27,0.26,0.26,0.27,0.27,0.27,0.28,0.28,0.29,0.30,0.31,0.32,0.33,0.32,0.30,0.30,0.28,0.26,0.24,0.23,0.22,0.21,0.22,0.23,0.25,0.25,0.27,0.29,0.31,0.31,0.31,0.31,0.31,0.30,0.31,0.31,0.31,0.31,0.32,0.32,0.31,0.31,0.30,0.30,0.29,0.29,0.30,0.31,0.33,0.33,0.32,0.31,0.29,0.29,0.30,0.31,0.31,0.32,0.33,0.35,0.36,0.36,0.36,0.37,0.36,0.34,0.34,0.32,0.31,0.30,0.29,0.31,0.31,0.32,0.34,0.36,0.38,0.38,0.40,0.40,0.39,0.39,0.39,0.39,0.40,0.41,0.41,0.41,0.39,0.38,0.37,0.38,0.37,0.38,0.37,0.37,0.36,0.35,0.35,0.34,0.33,0.34,0.34,0.35,0.33,0.34,0.35,0.37,0.37,0.36,0.37,0.36,0.35,0.34,0.33,0.32,0.30,0.28,0.28,0.27,0.29,0.29,0.28,0.28,0.27,0.27,0.26,0.26,0.25,0.26,0.26,0.26,0.25,0.26,0.26,0.27,0.26,0.26,0.26,0.26,0.27,0.27,0.27,0.28,0.29,0.30,0.32,0.33,0.33,0.35,0.36,0.37,0.39,0.41,0.43,0.45,0.47,0.49,0.51,0.52,0.53,0.53,0.54,0.56,0.57,0.60,0.62,0.64,0.65,0.68,0.69,0.71,0.73,0.75,0.76,0.77,0.78,0.80,0.82,0.83,0.84,0.85,0.87,0.86,0.86,0.86,0.87,0.87,0.86,0.87,0.86,0.87,0.87,0.86,0.86,0.86,0.87,0.86,0.86,0.85,0.85,0.85,0.86,0.86,0.86,0.86,0.85,0.85,0.85,0.85,0.85,0.85,0.86,0.86,0.85,0.85,0.85,0.85,0.85,0.85,0.85,0.85,0.85,0.85,0.85,0.85,0.85,0.85,0.85,0.85,0.85,0.85,0.86,0.86,0.87,0.86,0.86,0.87,0.86,0.87,0.87,0.87,0.87,0.86,0.86,0.85,0.85,0.85,0.85,0.85,0.85,0.85,0.86,0.86,0.86,0.86,0.86,0.85,0.85,0.84,0.85,0.85,0.85,0.85,0.85,0.85,0.85,0.85,0.85,0.85,0.86,0.85,0.86,0.86,0.85,0.85,0.85,0.85,0.84,0.84,0.84,0.84,0.84,0.84,0.84,0.84,0.84,0.85,0.84,0.85,0.85,0.85,0.85,0.85,0.85,0.84,0.84,0.85,0.85,0.86,0.86,0.86,0.85,0.85,0.85,0.84,0.84,0.84,0.84,0.84,0.84,0.84,0.84,0.84,0.84,0.84,0.84,0.85,0.85,0.85,0.86,0.86,0.86,0.87,0.86,0.86,0.86,0.86,0.87,0.87,0.87,0.87,0.86,0.86,0.86,0.86,0.86,0.86,0.86,0.86,0.87,0.87,0.88,0.88,0.88,0.89,0.90,0.90,0.90,0.89,0.90,0.89,0.89,0.89,0.88,0.88,0.88,0.87,0.88,0.88,0.87,0.87,0.87,0.87,0.87,0.87,0.87,0.87,0.87,0.87,0.86,0.86,0.85,0.86,0.86,0.86,0.86,0.86,0.86,0.86,0.86,0.86,0.86,0.85,0.85,0.85,0.84,0.84,0.84,0.84,0.85,0.84,0.84,0.85,0.85,0.86,0.85,0.86,0.86,0.85,0.85,0.86,0.86,0.86,0.85,0.85,0.85,0.86,0.85,0.86,0.86,0.86,0.86,0.87,0.87,0.86,0.87,0.87,0.87,0.87,0.87,0.87,0.87,0.86,0.86,0.87,0.86,0.87,0.86,0.87,0.87,0.87,0.87,0.87,0.87,0.87,0.87,0.87,0.87,0.88,0.88,0.88,0.88,0.88,0.87,0.88,0.88,0.89,0.89,0.88,0.88,0.87,0.88,0.88,0.88,0.88,0.88,0.87,0.87,0.87,0.87,0.87,0.87,0.86,0.87,0.87,0.87,0.87,0.87,0.86,0.86,0.86,0.86,0.86,0.86,0.85,0.85,0.84,0.83,0.83,0.83,0.82,0.82,0.82,0.82,0.82,0.83,0.82,0.82,0.81,0.82,0.82,0.82,0.82,0.82,0.82,0.81,0.82,0.82,0.82,0.82,0.82,0.82,0.82,0.82,0.82,0.82,0.82,0.82,0.82,0.83,0.83,0.83,0.83,0.83,0.83,0.83,0.84,0.84,0.85,0.85,0.86,0.86,0.85,0.85,0.86,0.85,0.84,0.85,0.85,0.85,0.85,0.85,0.84,0.84,0.83,0.83,0.83,0.83,0.83,0.83,0.83,0.82,0.82,0.82,0.82,0.82,0.82,0.81,0.82,0.81,0.81,0.81,0.81,0.81,0.81,0.81,0.81,0.80,0.80,0.80,0.80,0.79,0.80,0.80,0.80,0.80,0.79,0.80,0.79,0.80,0.80,0.79,0.79,0.79,0.80,0.80,0.80,0.80,0.80,0.80,0.80,0.80,0.80,0.80,0.80,0.80,0.80,0.81,0.81,0.81,0.81,0.82,0.81,0.81,0.81,0.81,0.81,0.81,0.81,0.81,0.82,0.82,0.82,0.82,0.82,0.82,0.82,0.82,0.82,0.82,0.82,0.82,0.83,0.83,0.83,0.83,0.84,0.84,0.84,0.84,0.84,0.84,0.84,0.84,0.84,0.84,0.85,0.84,0.84,0.84,0.84,0.83,0.83,0.83,0.83,0.84,0.84,0.84,0.85,0.84,0.84,0.84,0.83,0.83,0.82,0.82,0.82,0.82,0.82,0.82,0.83,0.83,0.83,0.83,0.83,0.83,0.83,0.83,0.82,0.82,0.83,0.83,0.84,0.83,0.83,0.83,0.83,0.82,0.82,0.83,0.83,0.83,0.83,0.83,0.83,0.83,0.83,0.84,0.83,0.83,0.83,0.84,0.84,0.84,0.85,0.86,0.86,0.86,0.86,0.86,0.86,0.86,0.86,0.86,0.85,0.85,0.86,0.86,0.86,0.86,0.86,0.85,0.85,0.84,0.84,0.84,0.85,0.85,0.86,0.85,0.85,0.85,0.85,0.85,0.85,0.85,0.85,0.85,0.85,0.85,0.85,0.85,0.85,0.84,0.84,0.83,0.83,0.82,0.82,0.81,0.81,0.81,0.79,0.77,0.77,0.75,0.74,0.74,0.72,0.72,0.72,0.71,0.71,0.70,0.69,0.68,0.67,0.65,0.64,0.64,0.64,0.62,0.63,0.62,0.62,0.61,0.60,0.59,0.58,0.59,0.57,0.55,0.54,0.52,0.50,0.50,0.49,0.48,0.48,0.47,0.47,0.46,0.45,0.46,0.47,0.46,0.45,0.45,0.44,0.44,0.43,0.42,0.40,0.39,0.38,0.37,0.36,0.35,0.35,0.34,0.32,0.31,0.30,0.28,0.26,0.24,0.24,0.23,0.23,0.22,0.20,0.20,0.19,0.19,0.19,0.19,0.18,0.18,0.17,0.16,0.15,0.14,0.14,0.13,0.14,0.15,0.14,0.15,0.14,0.14,0.13,0.12,0.12,0.12,0.12,0.13,0.14,0.16,0.17,0.19,0.19,0.21,0.23,0.23,0.26,0.27,0.27,0.28,0.27,0.27,0.27,0.27,0.27,0.27,0.27,0.27,0.27,0.27,0.28,0.30,0.31,0.32,0.32,0.31,0.31,0.29,0.27,0.28,0.29,0.29,0.30,0.30,0.30,0.30,0.31,0.32,0.33,0.33,0.32,0.33,0.31,0.32,0.30,0.30,0.31,0.29,0.30,0.29,0.30,0.30,0.30,0.30,0.30,0.30,0.30,0.30,0.30,0.30,0.29,0.29,0.27,0.27,0.26,0.28,0.28,0.28,0.28,0.28,0.27,0.25,0.25,0.25,0.25,0.25,0.25,0.24,0.22,0.21,0.20,0.20,0.19,0.20,0.20,0.21,0.21,0.20,0.20,0.19,0.20,0.19,0.19,0.18,0.18,0.18,0.19,0.20,0.21,0.22,0.23,0.24,0.24,0.24,0.23,0.23,0.22,0.23,0.24,0.26,0.27,0.28,0.28,0.29,0.29,0.31,0.32,0.33,0.33,0.33,0.35,0.34,0.34,0.34,0.33,0.31,0.31,0.30,0.31,0.32,0.33,0.32,0.34,0.35,0.36,0.37,0.38,0.39,0.38,0.36,0.36,0.37,0.36,0.36,0.38,0.39,0.41,0.41,0.42,0.40,0.39,0.39,0.38,0.39,0.40,0.38,0.37,0.37,0.37,0.39,0.39,0.38,0.40,0.41,0.40,0.40,0.41,0.41,0.41,0.40,0.37,0.38,0.39,0.37,0.36,0.35,0.35,0.33,0.32,0.33,0.32,0.32,0.30,0.30,0.30,0.30,0.29,0.28,0.29,0.27,0.27,0.26,0.26,0.26,0.25,0.23,0.23,0.23,0.21,0.20,0.18,0.18,0.19,0.17,0.18,0.18,0.19,0.18,0.18,0.19,0.21,0.22,0.21,0.21,0.22,0.22,0.23,0.23,0.24,0.27,0.27,0.28,0.28,0.29,0.30,0.29,0.28,0.28,0.27,0.26,0.27,0.28,0.29,0.29,0.31,0.31,0.32,0.33,0.34,0.36,0.38,0.39,0.40,0.41,0.41,0.41,0.43,0.43,0.44,0.44,0.44,0.41,0.40,0.39,0.39,0.38,0.38,0.37,0.37,0.37,0.37,0.37,0.38,0.37,0.36,0.35,0.36,0.36,0.36,0.36,0.37,0.38,0.36,0.35,0.36,0.36,0.38,0.38,0.37,0.36,0.34,0.33,0.32,0.33,0.32,0.33,0.33,0.31,0.29,0.29,0.30,0.30,0.30,0.31,0.31,0.32,0.33,0.33,0.35,0.35,0.35,0.34,0.33,0.34,0.34,0.35,0.35,0.36,0.36,0.37,0.39,0.38,0.38,0.38,0.40,0.39,0.40,0.39,0.40,0.41,0.43,0.45,0.46,0.48,0.48,0.48,0.49,0.49,0.51,0.51,0.52,0.51,0.51,0.51,0.51,0.52,0.52,0.52,0.53,0.52,0.52,0.53,0.54,0.53,0.53,0.54,0.53,0.54,0.54,0.54,0.54,0.53,0.52,0.54,0.55,0.54,0.54,0.54,0.54,0.55,0.54,0.53,0.53,0.53,0.52,0.52,0.51,0.49,0.50,0.49,0.48,0.48,0.49,0.50,0.51,0.52,0.53,0.52,0.51,0.50,0.50,0.48,0.48,0.47,0.47,0.48,0.49,0.49,0.50,0.51,0.51,0.52,0.53,0.54,0.54,0.54,0.55,0.55,0.55,0.55,0.55,0.56,0.56,0.54,0.55,0.55,0.53,0.55,0.55,0.55,0.56,0.57,0.57,0.57,0.55,0.55,0.54,0.52,0.53,0.53,0.54,0.54,0.55,0.56,0.57,0.58,0.58,0.59,0.60,0.60,0.59,0.60,0.60,0.59,0.60,0.58,0.57,0.56,0.56,0.55,0.55,0.54,0.54,0.55,0.55,0.55,0.56,0.56,0.56,0.57,0.56,0.56,0.55,0.55,0.55,0.56,0.56,0.56,0.57,0.58,0.59,0.59,0.59,0.60,0.59,0.58,0.57,0.56,0.55,0.53,0.52,0.52,0.50,0.51,0.50,0.49,0.50,0.51,0.52,0.54,0.54,0.55,0.55,0.53,0.53,0.53,0.53,0.52,0.53,0.54,0.54,0.54,0.55,0.56,0.55,0.56,0.56,0.56,0.58,0.57,0.57,0.58,0.57,0.56,0.55,0.56,0.55,0.55,0.55,0.55,0.56,0.56,0.55,0.56,0.55,0.55,0.55,0.53,0.53,0.52,0.51,0.50,0.49,0.49,0.49,0.48,0.49,0.48,0.47,0.46,0.45,0.43,0.43,0.41,0.40,0.42,0.43,0.42,0.42,0.40,0.39,0.39,0.38,0.38,0.39,0.39,0.37,0.37,0.38,0.39,0.38,0.38,0.40,0.40,0.39,0.38,0.38,0.37,0.37,0.37,0.36,0.35,0.36,0.36,0.37,0.36,0.37,0.38,0.39,0.39,0.39,0.39,0.39,0.40,0.41,0.41,0.40,0.39,0.39,0.40,0.39,0.41,0.40,0.41,0.41,0.41,0.42,0.42,0.42,0.42,0.42,0.42,0.41,0.40,0.42,0.43,0.45,0.45,0.46,0.46,0.46,0.46,0.48,0.47,0.47,0.47,0.47,0.45,0.43,0.43,0.42,0.43,0.43,0.44,0.45,0.45,0.45,0.45,0.45,0.45,0.44,0.45,0.44,0.45,0.44,0.44,0.43,0.41,0.41,0.42,0.42,0.42,0.43,0.41,0.41,0.39,0.38,0.38,0.38,0.39,0.41,0.39,0.39,0.38,0.38,0.38,0.39,0.39,0.41,0.41,0.43,0.44,0.44,0.46,0.45,0.45,0.44,0.44,0.44,0.44,0.44,0.45,0.45,0.44,0.43,0.43,0.43,0.43,0.45,0.45,0.45,0.45,0.46,0.46,0.46,0.47,0.47,0.48,0.47,0.48,0.47,0.47,0.48,0.49,0.49,0.49,0.49,0.49,0.49,0.48,0.49,0.48,0.47,0.46,0.45,0.46,0.47,0.47,0.46,0.47,0.47,0.47,0.47,0.47,0.47,0.47,0.47,0.47,0.47,0.46,0.46,0.46,0.45,0.45,0.46,0.47,0.47,0.47,0.47,0.47,0.47,0.47,0.47,0.47,0.47,0.48,0.49,0.48,0.49,0.48,0.49,0.48,0.48,0.48,0.49,0.48,0.48,0.46,0.46,0.47,0.47,0.48,0.48,0.47,0.47,0.47,0.46,0.46,0.47,0.48,0.49,0.49,0.49,0.49,0.49,0.49,0.48,0.48,0.47,0.47,0.46,0.46,0.45,0.45,0.44,0.43,0.43,0.42,0.43,0.44,0.44,0.43,0.44,0.43,0.43,0.43,0.44,0.43,0.44,0.44,0.43,0.42,0.42,0.41,0.42,0.42,0.43,0.44,0.46,0.45
Q8NHW6	0.68,0.69,0.70,0.70,0.71,0.72,0.73,0.73,0.73,0.73,0.73,0.72,0.73,0.73,0.72,0.73,0.72,0.71,0.71,0.70,0.70,0.68,0.67,0.67,0.66,0.66,0.64,0.64,0.65,0.64,0.63,0.63,0.62,0.61,0.61,0.61,0.62,0.61,0.59,0.59,0.59,0.59,0.57,0.56,0.55,0.53,0.51,0.49,0.48,0.47,0.45,0.43,0.43,0.42,0.43,0.42,0.40,0.41,0.42,0.41,0.41,0.40,0.40,0.40,0.40,0.39,0.40,0.43,0.44,0.43,0.43,0.44,0.44,0.44,0.44,0.44,0.44,0.43,0.43,0.44,0.43,0.43,0.43,0.44,0.43,0.43,0.44,0.46,0.47
Q8NGL0	0.49,0.50,0.50,0.49,0.49,0.51,0.49,0.48,0.49,0.48,0.47,0.47,0.47,0.46,0.45,0.45,0.45,0.44,0.43,0.44,0.43,0.41,0.40,0.38,0.37,0.35,0.34,0.33,0.32,0.33,0.33,0.32,0.34,0.35,0.35,0.35,0.36,0.35,0.35,0.34,0.33,0.32,0.30,0.29,0.29,0.28,0.26,0.26,0.25,0.24,0.24,0.24,0.23,0.22,0.23,0.23,0.22,0.21,0.22,0.22,0.20,0.20,0.21,0.20,0.19,0.20,0.21,0.23,0.24,0.24,0.23,0.22,0.23,0.22,0.22,0.22,0.21,0.20,0.21,0.21,0.21,0.21,0.22,0.22,0.22,0.22,0.22,0.22,0.21,0.21,0.21,0.21,0.20,0.20,0.20,0.20,0.20,0.20,0.20,0.20,0.19,0.19,0.20,0.19,0.19,0.20,0.19,0.19,0.18,0.19,0.20,0.20,0.21,0.21,0.21,0.20,0.20,0.22,0.23,0.23,0.23,0.24,0.24,0.24,0.24,0.25,0.27,0.27,0.27,0.28,0.29,0.29,0.30,0.31,0.31,0.31,0.32,0.33,0.33,0.33,0.33,0.33,0.33,0.34,0.35,0.35,0.36,0.36,0.35,0.34,0.33,0.33,0.33,0.32,0.32,0.31,0.31,0.30,0.28,0.26,0.26,0.26,0.26,0.25,0.24,0.26,0.25,0.23,0.24,0.24,0.25,0.24,0.25,0.26,0.25,0.26,0.27,0.26,0.26,0.27,0.28,0.27,0.27,0.28,0.28,0.26,0.26,0.26,0.26,0.26,0.25,0.26,0.26,0.25,0.26,0.27,0.27,0.27,0.28,0.29,0.29,0.30,0.30,0.30,0.30,0.32,0.32,0.32,0.34,0.35,0.35,0.35,0.36,0.35,0.36,0.37,0.36,0.36,0.37,0.38,0.37,0.37,0.37,0.36,0.37,0.37,0.36,0.36,0.36,0.36,0.36,0.36,0.35,0.35,0.35,0.35,0.34,0.35,0.35,0.34,0.34,0.35,0.37,0.37,0.39,0.41,0.40,0.39,0.41,0.40,0.39,0.38,0.37,0.36,0.35,0.34,0.33,0.33,0.32,0.31,0.30,0.30,0.29,0.29,0.30,0.29,0.28,0.29,0.29,0.28,0.27,0.28,0.30,0.30,0.31,0.32,0.32,0.31,0.32,0.32,0.32,0.33,0.33,0.31,0.31,0.29,0.28,0.30,0.31,0.31,0.32,0.33,0.33,0.33,0.33,0.34,0.35,0.34,0.35,0.37,0.38,0.38,0.40,0.41,0.42,0.42,0.44,0.46,0.46,0.47,0.49
Q53FV1	0.52,0.51,0.50,0.50,0.50,0.48,0.48,0.48,0.49,0.48,0.47,0.48,0.47,0.46,0.46,0.46,0.45,0.45,0.46,0.45,0.46,0.46,0.44,0.44,0.43,0.43,0.42,0.39,0.38,0.37,0.36,0.36,0.36,0.36,0.37,0.35,0.34,0.35,0.35,0.34,0.34,0.33,0.34,0.34,0.33,0.33,0.33,0.32,0.31,0.30,0.32,0.32,0.33,0.33,0.35,0.34,0.35,0.36,0.37,0.35,0.36,0.35,0.34,0.33,0.32,0.31,0.30,0.30,0.30,0.30,0.31,0.31,0.32,0.33,0.33,0.33,0.35,0.35,0.33,0.34,0.34,0.33,0.33,0.33,0.33,0.33,0.33,0.33,0.33,0.33,0.33,0.32,0.31,0.29,0.30,0.29,0.28,0.28,0.29,0.28,0.29,0.29,0.28,0.29,0.30,0.31,0.31,0.31,0.32,0.32,0.32,0.32,0.33,0.31,0.31,0.31,0.31,0.29,0.30,0.31,0.31,0.32,0.33,0.33,0.33,0.33,0.34,0.36,0.36,0.37,0.37,0.37,0.39,0.40,0.40,0.40,0.40,0.41,0.40,0.39,0.39,0.38,0.38,0.38,0.38,0.38,0.37,0.39,0.40,0.39,0.40,0.42,0.42
Q9UBU9	0.91,0.91,0.92,0.92,0.92,0.92,0.91,0.91,0.91,0.91,0.91,0.91,0.91,0.90,0.91,0.91,0.91,0.91,0.91,0.91,0.91,0.91,0.91,0.91,0.91,0.91,0.91,0.91,0.91,0.91,0.91,0.91,0.91,0.91,0.91,0.91,0.90,0.91,0.91,0.91,0.90,0.90,0.90,0.90,0.90,0.90,0.89,0.90,0.90,0.90,0.90,0.90,0.90,0.89,0.90,0.89,0.89,0.90,0.89,0.89,0.89,0.90,0.89,0.89,0.89,0.88,0.88,0.88,0.88,0.87,0.87,0.87,0.87,0.86,0.86,0.85,0.85,0.86,0.85,0.86,0.86,0.86,0.86,0.86,0.87,0.86,0.86,0.87,0.86,0.86,0.86,0.86,0.86,0.86,0.87,0.87,0.86,0.86,0.84,0.81,0.80,0.77,0.75,0.74,0.72,0.72,0.70,0.69,0.69,0.67,0.67,0.66,0.65,0.64,0.62,0.61,0.60,0.59,0.56,0.55,0.55,0.54,0.52,0.52,0.50,0.50,0.48,0.48,0.46,0.45,0.43,0.41,0.40,0.38,0.37,0.37,0.36,0.36,0.35,0.35,0.34,0.34,0.34,0.35,0.35,0.36,0.36,0.36,0.35,0.35,0.34,0.33,0.33,0.33,0.32,0.33,0.34,0.34,0.34,0.35,0.34,0.35,0.35,0.37,0.35,0.36,0.34,0.35,0.33,0.33,0.33,0.34,0.35,0.35,0.36,0.36,0.34,0.34,0.34,0.35,0.36,0.37,0.38,0.38,0.39,0.40,0.41,0.40,0.40,0.41,0.40,0.40,0.41,0.40,0.39,0.39,0.40,0.41,0.40,0.40,0.40,0.41,0.41,0.41,0.40,0.40,0.38,0.39,0.38,0.40,0.39,0.38,0.38,0.38,0.38,0.38,0.38,0.38,0.38,0.38,0.39,0.40,0.39,0.39,0.38,0.37,0.35,0.34,0.34,0.35,0.35,0.34,0.34,0.34,0.33,0.33,0.33,0.32,0.31,0.30,0.31,0.31,0.31,0.29,0.29,0.29,0.28,0.29,0.29,0.29,0.28,0.28,0.28,0.28,0.26,0.27,0.26,0.26,0.27,0.25,0.24,0.23,0.21,0.22,0.22,0.22,0.23,0.25,0.25,0.24,0.24,0.24,0.24,0.25,0.25,0.25,0.25,0.25,0.24,0.25,0.25,0.25,0.24,0.25,0.25,0.25,0.26,0.26,0.25,0.26,0.27,0.26,0.28,0.29,0.28,0.29,0.27,0.28,0.28,0.27,0.28,0.27,0.28,0.30,0.29,0.29,0.29,0.29,0.29,0.30,0.31,0.32,0.31,0.33,0.34,0.34,0.34,0.34,0.36,0.36,0.35,0.35,0.36,0.36,0.35,0.35,0.36,0.34,0.35,0.36,0.35,0.34,0.35,0.35,0.36,0.36,0.36,0.38,0.38,0.40,0.41,0.43,0.45,0.45,0.46,0.47,0.48,0.50,0.51,0.51,0.52,0.53,0.53,0.55,0.54,0.54,0.54,0.54,0.55,0.55,0.56,0.58,0.58,0.57,0.58,0.58,0.57,0.56,0.57,0.56,0.55,0.57,0.58,0.57,0.55,0.55,0.55,0.54,0.52,0.53,0.52,0.52,0.50,0.49,0.48,0.46,0.45,0.45,0.43,0.41,0.41,0.40,0.39,0.36,0.35,0.34,0.33,0.31,0.31,0.30,0.30,0.30,0.28,0.30,0.31,0.31,0.32,0.33,0.35,0.34,0.35,0.35,0.34,0.33,0.33,0.34,0.35,0.35,0.36,0.36,0.35,0.35,0.36,0.37,0.36,0.37,0.38,0.39,0.38,0.39,0.39,0.40,0.40,0.40,0.40,0.40,0.41,0.42,0.42,0.43,0.44,0.44,0.42,0.43,0.41,0.39,0.38,0.40,0.38,0.36,0.37,0.36,0.37,0.37,0.36,0.37,0.38,0.37,0.37,0.37,0.36,0.36,0.35,0.35,0.35,0.36,0.35,0.37,0.36,0.36,0.35,0.35,0.33,0.32,0.31,0.31,0.31,0.30,0.30,0.30,0.28,0.28,0.29,0.30,0.31,0.32,0.33,0.34,0.33,0.33,0.33,0.32,0.31,0.31,0.31,0.31,0.30,0.29,0.28,0.28,0.29,0.30,0.31,0.33,0.34,0.34,0.32,0.32,0.29,0.28,0.29,0.29,0.29,0.29,0.29,0.29,0.29,0.30,0.30,0.31,0.33,0.34,0.34,0.34,0.35,0.34,0.34,0.33,0.32,0.33,0.35,0.37,0.39,0.41,0.43,0.45,0.47,0.50,0.51,0.53,0.54,0.55,0.55,0.54,0.53,0.53,0.53,0.54,0.55,0.56,0.56,0.56,0.57,0.56,0.57,0.58,0.60,0.59,0.59,0.58,0.58,0.57,0.57,0.57,0.56,0.55,0.55,0.55,0.54,0.54,0.54,0.52,0.53,0.51,0.50,0.49,0.48,0.47,0.45,0.43,0.43,0.42,0.40,0.40,0.41,0.40,0.39,0.40,0.40,0.40,0.42,0.42,0.41,0.42,0.44,0.43,0.42,0.42,0.44,0.44,0.45,0.46,0.46,0.45,0.46,0.47,0.47,0.47,0.48,0.50,0.50,0.49,0.50,0.48,0.49,0.49,0.50,0.49,0.48
Q8NGG6	0.52,0.51,0.50,0.50,0.50,0.49,0.48,0.48,0.48,0.47,0.46,0.46,0.45,0.45,0.45,0.45,0.43,0.43,0.43,0.43,0.41,0.40,0.39,0.37,0.35,0.34,0.32,0.30,0.31,0.31,0.30,0.32,0.32,0.32,0.33,0.34,0.34,0.34,0.32,0.32,0.30,0.28,0.28,0.27,0.26,0.25,0.25,0.24,0.23,0.23,0.23,0.23,0.22,0.22,0.22,0.21,0.20,0.21,0.21,0.20,0.19,0.20,0.20,0.19,0.20,0.20,0.21,0.23,0.23,0.22,0.21,0.23,0.21,0.22,0.23,0.21,0.20,0.21,0.21,0.21,0.21,0.22,0.22,0.21,0.21,0.21,0.22,0.21,0.21,0.21,0.21,0.20,0.20,0.20,0.19,0.19,0.19,0.19,0.19,0.18,0.19,0.19,0.18,0.18,0.19,0.19,0.19,0.18,0.19,0.20,0.19,0.21,0.21,0.21,0.20,0.20,0.22,0.24,0.24,0.23,0.24,0.25,0.25,0.25,0.27,0.27,0.27,0.28,0.28,0.29,0.29,0.30,0.31,0.31,0.31,0.32,0.33,0.33,0.33,0.33,0.33,0.33,0.33,0.35,0.35,0.35,0.35,0.36,0.35,0.35,0.35,0.35,0.34,0.33,0.32,0.32,0.31,0.29,0.27,0.26,0.26,0.26,0.24,0.23,0.25,0.23,0.23,0.24,0.25,0.25,0.25,0.27,0.27,0.27,0.28,0.28,0.28,0.27,0.29,0.30,0.30,0.30,0.30,0.30,0.28,0.29,0.28,0.29,0.27,0.27,0.26,0.26,0.25,0.27,0.27,0.27,0.28,0.29,0.30,0.30,0.31,0.32,0.32,0.33,0.34,0.35,0.36,0.38,0.38,0.38,0.39,0.39,0.39,0.39,0.41,0.40,0.40,0.41,0.41,0.40,0.40,0.40,0.40,0.40,0.40,0.40,0.40,0.40,0.40,0.40,0.39,0.39,0.38,0.39,0.37,0.37,0.37,0.38,0.38,0.37,0.39,0.39,0.40,0.41,0.41,0.41,0.39,0.40,0.38,0.37,0.35,0.34,0.33,0.32,0.31,0.30,0.30,0.29,0.27,0.27,0.27,0.25,0.25,0.26,0.25,0.24,0.25,0.25,0.24,0.24,0.25,0.26,0.26,0.27,0.28,0.28,0.28,0.29,0.28,0.28,0.29,0.29,0.28,0.27,0.26,0.27,0.28,0.29,0.29,0.31,0.32,0.32,0.32,0.32,0.33,0.34,0.34,0.35,0.36,0.37,0.37,0.39,0.40,0.41,0.42,0.44,0.45,0.46,0.47,0.49
Q8NGX8	0.60,0.58,0.59,0.57,0.58,0.59,0.59,0.59,0.58,0.58,0.57,0.57,0.55,0.55,0.55,0.54,0.53,0.53,0.52,0.51,0.51,0.49,0.47,0.46,0.45,0.44,0.42,0.40,0.39,0.37,0.36,0.34,0.32,0.31,0.31,0.32,0.31,0.33,0.34,0.34,0.35,0.35,0.35,0.34,0.33,0.32,0.30,0.29,0.28,0.28,0.26,0.25,0.25,0.25,0.24,0.23,0.24,0.23,0.22,0.22,0.22,0.21,0.20,0.21,0.21,0.20,0.20,0.21,0.20,0.20,0.21,0.22,0.23,0.25,0.25,0.24,0.23,0.24,0.23,0.23,0.23,0.22,0.21,0.22,0.22,0.22,0.21,0.22,0.22,0.22,0.21,0.22,0.22,0.21,0.21,0.21,0.20,0.20,0.20,0.20,0.19,0.19,0.19,0.19,0.19,0.18,0.18,0.19,0.18,0.18,0.19,0.18,0.18,0.17,0.18,0.19,0.19,0.20,0.21,0.21,0.19,0.20,0.22,0.24,0.23,0.23,0.24,0.25,0.25,0.25,0.26,0.27,0.27,0.27,0.28,0.30,0.30,0.30,0.31,0.31,0.31,0.32,0.33,0.33,0.33,0.33,0.34,0.34,0.34,0.36,0.35,0.36,0.35,0.36,0.36,0.35,0.34,0.35,0.33,0.32,0.31,0.31,0.30,0.28,0.26,0.25,0.26,0.25,0.23,0.23,0.25,0.24,0.24,0.25,0.26,0.27,0.25,0.26,0.27,0.26,0.27,0.28,0.27,0.27,0.28,0.29,0.28,0.28,0.29,0.30,0.28,0.28,0.27,0.29,0.27,0.26,0.27,0.28,0.27,0.28,0.29,0.29,0.29,0.30,0.31,0.31,0.32,0.32,0.33,0.33,0.34,0.34,0.35,0.36,0.36,0.36,0.36,0.36,0.37,0.37,0.39,0.38,0.38,0.39,0.40,0.38,0.38,0.37,0.37,0.37,0.36,0.36,0.36,0.36,0.36,0.36,0.35,0.34,0.34,0.34,0.33,0.33,0.33,0.33,0.34,0.34,0.36,0.36,0.37,0.37,0.37,0.37,0.37,0.37,0.37,0.35,0.34,0.33,0.33,0.32,0.31,0.30,0.29,0.28,0.27,0.27,0.27,0.26,0.26,0.27,0.26,0.26,0.26,0.26,0.25,0.25,0.26,0.28,0.27,0.28,0.29,0.28,0.28,0.29,0.28,0.27,0.28,0.27,0.26,0.26,0.27,0.29,0.30,0.30,0.31,0.31,0.33,0.35,0.36,0.37,0.39,0.41,0.42,0.45,0.47,0.48,0.49,0.50,0.51,0.52,0.53,0.55,0.56,0.57,0.58,0.60,0.62,0.62,0.62,0.64,0.63,0.64,0.67,0.68,0.70
Q9GZK4	0.51,0.50,0.51,0.51,0.49,0.48,0.48,0.48,0.47,0.46,0.46,0.45,0.45,0.44,0.44,0.43,0.43,0.43,0.42,0.41,0.41,0.40,0.38,0.36,0.35,0.33,0.31,0.31,0.30,0.30,0.32,0.33,0.33,0.34,0.35,0.35,0.34,0.32,0.31,0.30,0.28,0.28,0.28,0.26,0.25,0.26,0.26,0.24,0.24,0.25,0.24,0.23,0.23,0.23,0.23,0.22,0.23,0.23,0.21,0.21,0.23,0.22,0.21,0.23,0.23,0.25,0.26,0.26,0.26,0.25,0.26,0.25,0.25,0.25,0.24,0.23,0.24,0.24,0.24,0.24,0.25,0.25,0.24,0.24,0.24,0.25,0.24,0.24,0.24,0.23,0.23,0.23,0.22,0.22,0.21,0.21,0.21,0.21,0.20,0.20,0.21,0.20,0.20,0.20,0.20,0.20,0.19,0.19,0.20,0.20,0.21,0.21,0.21,0.20,0.20,0.22,0.24,0.23,0.23,0.24,0.25,0.25,0.25,0.26,0.27,0.27,0.27,0.28,0.29,0.29,0.30,0.31,0.31,0.31,0.32,0.33,0.33,0.33,0.33,0.34,0.34,0.33,0.35,0.35,0.36,0.35,0.35,0.35,0.35,0.34,0.35,0.33,0.33,0.32,0.32,0.31,0.30,0.28,0.27,0.27,0.26,0.25,0.24,0.25,0.24,0.23,0.26,0.26,0.27,0.26,0.27,0.28,0.27,0.28,0.29,0.28,0.27,0.28,0.29,0.29,0.28,0.29,0.30,0.29,0.29,0.28,0.29,0.28,0.26,0.26,0.26,0.25,0.27,0.27,0.27,0.27,0.28,0.29,0.29,0.30,0.31,0.31,0.32,0.33,0.34,0.35,0.37,0.36,0.36,0.36,0.37,0.36,0.37,0.38,0.37,0.37,0.38,0.38,0.37,0.36,0.36,0.36,0.35,0.35,0.35,0.35,0.35,0.35,0.35,0.34,0.34,0.33,0.33,0.32,0.31,0.31,0.31,0.32,0.31,0.33,0.34,0.33,0.35,0.37,0.35,0.34,0.34,0.33,0.32,0.31,0.30,0.30,0.29,0.27,0.27,0.26,0.25,0.25,0.25,0.24,0.24,0.24,0.25,0.24,0.23,0.24,0.24,0.23,0.23,0.24,0.25,0.25,0.27,0.27,0.27,0.27,0.29,0.28,0.28,0.28,0.27,0.26,0.26,0.26,0.26,0.27,0.28,0.28,0.28,0.30,0.31,0.32,0.33,0.36,0.37,0.39,0.40,0.41,0.42,0.42,0.44,0.45,0.46,0.47,0.48,0.49,0.50,0.51,0.53,0.54,0.54,0.54,0.56,0.55,0.55,0.58
Q8NG95	0.56,0.57,0.56,0.55,0.55,0.55,0.53,0.52,0.52,0.52,0.50,0.50,0.50,0.49,0.48,0.48,0.47,0.46,0.45,0.46,0.45,0.43,0.41,0.40,0.38,0.36,0.35,0.33,0.31,0.32,0.32,0.31,0.33,0.34,0.34,0.34,0.35,0.34,0.34,0.32,0.32,0.30,0.28,0.27,0.28,0.26,0.25,0.25,0.25,0.24,0.23,0.24,0.23,0.22,0.23,0.23,0.22,0.21,0.22,0.22,0.21,0.20,0.22,0.21,0.21,0.22,0.23,0.25,0.25,0.26,0.25,0.24,0.25,0.24,0.23,0.24,0.22,0.22,0.22,0.22,0.22,0.22,0.23,0.23,0.23,0.23,0.23,0.24,0.23,0.23,0.23,0.23,0.22,0.22,0.22,0.22,0.22,0.22,0.22,0.22,0.21,0.21,0.21,0.20,0.21,0.21,0.20,0.19,0.19,0.20,0.20,0.20,0.22,0.22,0.23,0.21,0.21,0.23,0.25,0.25,0.25,0.26,0.26,0.26,0.26,0.27,0.28,0.28,0.28,0.29,0.30,0.30,0.30,0.31,0.31,0.31,0.32,0.32,0.32,0.33,0.33,0.33,0.33,0.34,0.36,0.35,0.36,0.36,0.36,0.37,0.37,0.36,0.37,0.35,0.34,0.33,0.33,0.32,0.30,0.29,0.28,0.29,0.28,0.27,0.26,0.27,0.26,0.26,0.27,0.27,0.28,0.28,0.29,0.30,0.29,0.29,0.30,0.30,0.29,0.30,0.31,0.31,0.31,0.33,0.33,0.31,0.32,0.32,0.32,0.32,0.30,0.30,0.30,0.29,0.30,0.31,0.31,0.31,0.32,0.34,0.33,0.34,0.35,0.35,0.35,0.36,0.37,0.37,0.39,0.38,0.39,0.39,0.39,0.38,0.39,0.40,0.40,0.39,0.40,0.41,0.39,0.39,0.39,0.38,0.37,0.37,0.36,0.36,0.36,0.35,0.35,0.35,0.35,0.34,0.35,0.35,0.35,0.35,0.35,0.35,0.34,0.35,0.36,0.35,0.37,0.38,0.38,0.38,0.39,0.38,0.37,0.36,0.35,0.35,0.34,0.33,0.32,0.32,0.31,0.30,0.29,0.29,0.28,0.29,0.29,0.29,0.28,0.29,0.29,0.28,0.27,0.29,0.30,0.29,0.31,0.31,0.30,0.30,0.31,0.31,0.29,0.31,0.31,0.30,0.30,0.30,0.30,0.30,0.30,0.30,0.31,0.33,0.34,0.34,0.34,0.35,0.36,0.36,0.37,0.38,0.39,0.40,0.42,0.43,0.44,0.44,0.46,0.48,0.48,0.49,0.51,0.53
Q8NGL4	0.54,0.53,0.53,0.54,0.53,0.52,0.52,0.52,0.51,0.50,0.50,0.50,0.49,0.48,0.49,0.48,0.47,0.47,0.46,0.45,0.44,0.43,0.41,0.40,0.38,0.37,0.34,0.33,0.32,0.29,0.28,0.28,0.29,0.29,0.31,0.33,0.33,0.34,0.35,0.35,0.34,0.33,0.32,0.31,0.29,0.29,0.29,0.27,0.26,0.26,0.26,0.25,0.24,0.25,0.24,0.22,0.23,0.23,0.22,0.21,0.22,0.22,0.21,0.20,0.22,0.21,0.21,0.22,0.23,0.23,0.25,0.25,0.24,0.23,0.24,0.22,0.22,0.22,0.21,0.20,0.20,0.20,0.20,0.20,0.21,0.21,0.22,0.21,0.22,0.22,0.21,0.21,0.21,0.21,0.20,0.20,0.20,0.19,0.19,0.19,0.19,0.19,0.19,0.19,0.19,0.18,0.19,0.19,0.19,0.19,0.19,0.19,0.20,0.19,0.21,0.21,0.22,0.20,0.20,0.22,0.24,0.23,0.23,0.24,0.25,0.25,0.25,0.25,0.26,0.26,0.26,0.27,0.28,0.28,0.29,0.29,0.29,0.29,0.31,0.31,0.32,0.32,0.32,0.33,0.32,0.33,0.35,0.35,0.35,0.35,0.35,0.35,0.35,0.34,0.35,0.33,0.32,0.32,0.32,0.31,0.30,0.28,0.27,0.28,0.28,0.26,0.26,0.28,0.27,0.26,0.28,0.28,0.29,0.28,0.30,0.30,0.29,0.31,0.32,0.31,0.31,0.32,0.33,0.32,0.31,0.32,0.32,0.30,0.30,0.30,0.31,0.29,0.28,0.27,0.28,0.27,0.28,0.28,0.28,0.28,0.30,0.30,0.30,0.31,0.31,0.31,0.31,0.33,0.32,0.33,0.35,0.34,0.35,0.35,0.34,0.34,0.35,0.36,0.35,0.35,0.36,0.36,0.36,0.35,0.35,0.34,0.35,0.34,0.34,0.34,0.35,0.35,0.35,0.34,0.34,0.34,0.34,0.34,0.33,0.34,0.34,0.33,0.33,0.35,0.35,0.37,0.38,0.39,0.39,0.38,0.38,0.37,0.36,0.35,0.34,0.34,0.33,0.32,0.31,0.31,0.30,0.28,0.28,0.28,0.27,0.27,0.28,0.27,0.26,0.27,0.27,0.26,0.25,0.27,0.28,0.28,0.29,0.31,0.30,0.29,0.30,0.30,0.30,0.30,0.30,0.29,0.28,0.27,0.28,0.28,0.29,0.30,0.31,0.32,0.33,0.33,0.34,0.35,0.35,0.35,0.35,0.36,0.38,0.38,0.40,0.41,0.42,0.42,0.44,0.46,0.46,0.47,0.49,0.51
Q8NGL3	0.56,0.56,0.56,0.58,0.57,0.56,0.56,0.56,0.54,0.53,0.53,0.53,0.52,0.51,0.51,0.50,0.49,0.49,0.49,0.47,0.47,0.45,0.43,0.42,0.40,0.39,0.36,0.34,0.33,0.31,0.29,0.30,0.30,0.30,0.31,0.32,0.32,0.33,0.34,0.34,0.33,0.32,0.32,0.30,0.28,0.28,0.28,0.26,0.25,0.26,0.25,0.24,0.23,0.24,0.24,0.22,0.23,0.23,0.22,0.21,0.22,0.22,0.21,0.21,0.22,0.21,0.21,0.22,0.22,0.23,0.25,0.25,0.24,0.23,0.23,0.22,0.22,0.23,0.22,0.21,0.21,0.21,0.21,0.21,0.21,0.21,0.22,0.21,0.21,0.22,0.21,0.21,0.21,0.20,0.19,0.19,0.19,0.19,0.18,0.18,0.18,0.18,0.18,0.19,0.19,0.18,0.19,0.19,0.19,0.19,0.19,0.19,0.20,0.20,0.21,0.22,0.22,0.20,0.20,0.23,0.24,0.24,0.24,0.25,0.26,0.26,0.26,0.26,0.27,0.27,0.27,0.28,0.29,0.29,0.30,0.31,0.31,0.31,0.32,0.33,0.33,0.33,0.34,0.35,0.34,0.35,0.37,0.36,0.37,0.37,0.38,0.38,0.38,0.37,0.38,0.36,0.35,0.34,0.34,0.33,0.31,0.29,0.28,0.29,0.28,0.27,0.26,0.28,0.27,0.27,0.28,0.29,0.29,0.29,0.30,0.31,0.30,0.31,0.32,0.31,0.31,0.31,0.33,0.32,0.31,0.31,0.31,0.29,0.29,0.29,0.29,0.27,0.27,0.26,0.26,0.25,0.27,0.27,0.27,0.27,0.29,0.30,0.30,0.31,0.31,0.32,0.32,0.33,0.33,0.33,0.35,0.35,0.36,0.36,0.35,0.35,0.35,0.37,0.36,0.36,0.37,0.38,0.37,0.37,0.36,0.36,0.37,0.37,0.37,0.37,0.37,0.36,0.36,0.36,0.35,0.35,0.35,0.34,0.34,0.35,0.35,0.34,0.34,0.36,0.36,0.37,0.39,0.39,0.39,0.39,0.39,0.38,0.37,0.35,0.34,0.34,0.33,0.32,0.31,0.31,0.30,0.28,0.27,0.27,0.26,0.26,0.27,0.26,0.25,0.25,0.26,0.24,0.24,0.25,0.27,0.27,0.28,0.29,0.28,0.29,0.29,0.29,0.29,0.29,0.29,0.28,0.27,0.27,0.28,0.28,0.28,0.30,0.31,0.33,0.33,0.33,0.34,0.35,0.35,0.35,0.36,0.37,0.39,0.39,0.41,0.42,0.43,0.44,0.46,0.47,0.48,0.49,0.51,0.53
Q9NVV4	0.87,0.86,0.87,0.87,0.87,0.87,0.86,0.86,0.86,0.86,0.86,0.86,0.87,0.86,0.87,0.87,0.86,0.86,0.86,0.86,0.87,0.86,0.87,0.87,0.87,0.87,0.88,0.88,0.89,0.89,0.89,0.89,0.89,0.89,0.89,0.88,0.88,0.86,0.85,0.84,0.82,0.81,0.79,0.77,0.76,0.74,0.73,0.72,0.71,0.69,0.68,0.67,0.65,0.62,0.61,0.59,0.57,0.55,0.53,0.51,0.50,0.47,0.46,0.45,0.45,0.42,0.41,0.39,0.39,0.38,0.37,0.35,0.34,0.34,0.32,0.31,0.31,0.29,0.29,0.29,0.28,0.29,0.29,0.30,0.29,0.28,0.27,0.28,0.28,0.29,0.29,0.29,0.28,0.28,0.28,0.27,0.27,0.27,0.28,0.29,0.31,0.32,0.32,0.31,0.30,0.30,0.30,0.30,0.31,0.30,0.29,0.31,0.32,0.32,0.33,0.35,0.36,0.36,0.38,0.40,0.39,0.40,0.41,0.40,0.41,0.42,0.42,0.42,0.41,0.42,0.41,0.42,0.42,0.45,0.47,0.49,0.50,0.53,0.53,0.54,0.54,0.55,0.53,0.55,0.56,0.56,0.56,0.57,0.57,0.56,0.56,0.56,0.56,0.57,0.56,0.54,0.53,0.52,0.51,0.49,0.47,0.47,0.46,0.46,0.46,0.44,0.45,0.46,0.45,0.45,0.44,0.44,0.42,0.42,0.41,0.40,0.37,0.36,0.34,0.34,0.33,0.33,0.31,0.31,0.30,0.29,0.28,0.26,0.26,0.25,0.24,0.23,0.22,0.20,0.19,0.18,0.18,0.18,0.17,0.18,0.19,0.19,0.20,0.21,0.20,0.19,0.19,0.19,0.18,0.18,0.18,0.18,0.18,0.18,0.18,0.16,0.16,0.16,0.16,0.16,0.17,0.16,0.16,0.16,0.16,0.16,0.16,0.16,0.16,0.16,0.17,0.19,0.19,0.21,0.23,0.25,0.26,0.28,0.30,0.31,0.32,0.33,0.34,0.35,0.35,0.37,0.39,0.41,0.43,0.45,0.46,0.48,0.50,0.50,0.53,0.54,0.55,0.56,0.57,0.56,0.57,0.56,0.57,0.56,0.56,0.56,0.57,0.57,0.57,0.58,0.58,0.57,0.57,0.58,0.57,0.55,0.54,0.52,0.51,0.49,0.48,0.47,0.46,0.45,0.44,0.42,0.42,0.41,0.41,0.40,0.37,0.36,0.34,0.33,0.32,0.30,0.29,0.28,0.27,0.27,0.27,0.27,0.28,0.26,0.26,0.26,0.25,0.24,0.25,0.26,0.26,0.25,0.26,0.25,0.24,0.23,0.23,0.22,0.22,0.21,0.21,0.19,0.19,0.18,0.17,0.17,0.17,0.16,0.16,0.14,0.13,0.13,0.13,0.13,0.12,0.12,0.11,0.12,0.11,0.11,0.11,0.11,0.12,0.11,0.13,0.13,0.13,0.14,0.15,0.16,0.18,0.18,0.18,0.19,0.19,0.19,0.20,0.20,0.20,0.20,0.20,0.20,0.20,0.20,0.20,0.20,0.19,0.19,0.17,0.18,0.19,0.21,0.22,0.23,0.23,0.23,0.24,0.24,0.24,0.24,0.25,0.25,0.25,0.26,0.26,0.25,0.26,0.28,0.29,0.27,0.27,0.26,0.26,0.26,0.26,0.28,0.28,0.28,0.27,0.28,0.28,0.28,0.28,0.29,0.29,0.30,0.31,0.31,0.34,0.35,0.35,0.36,0.34,0.35,0.34,0.35,0.35,0.36,0.36,0.36,0.35,0.34,0.35,0.34,0.32,0.33,0.33,0.32,0.30,0.30,0.30,0.29,0.28,0.29,0.30,0.29,0.27,0.26,0.25,0.26,0.26,0.27,0.27,0.28,0.28,0.29,0.29,0.29,0.30,0.29,0.30,0.29,0.28,0.28,0.26,0.25,0.25,0.25,0.24,0.23,0.24,0.25,0.26,0.26,0.27,0.27,0.26,0.27,0.28,0.28,0.27,0.28,0.29,0.30,0.28,0.28,0.28,0.28,0.28,0.29,0.29,0.29,0.29,0.30,0.28,0.27,0.28,0.26,0.25,0.25,0.25,0.23,0.24,0.25,0.27,0.29,0.30,0.31,0.32,0.34,0.35,0.37,0.38,0.36,0.36,0.36,0.36,0.36,0.34,0.33,0.33,0.33,0.34,0.33,0.34,0.36,0.37,0.38,0.40,0.42,0.42,0.43,0.45,0.46,0.47,0.49,0.50,0.51,0.52,0.53,0.53,0.53,0.54,0.54,0.53,0.53,0.52,0.53,0.53,0.53,0.52,0.53,0.52,0.52,0.53,0.55,0.57,0.59,0.61,0.63,0.65,0.68,0.69,0.69,0.70,0.71,0.71,0.71,0.72,0.72,0.72,0.73,0.74,0.73,0.73,0.73,0.74,0.74,0.74,0.75,0.76,0.76,0.77,0.78,0.79,0.80,0.81,0.82,0.83,0.85,0.85,0.87
Q460N5	0.45,0.46,0.44,0.43,0.44,0.43,0.42,0.41,0.42,0.40,0.39,0.39,0.39,0.40,0.41,0.41,0.40,0.39,0.38,0.38,0.38,0.36,0.35,0.34,0.33,0.33,0.33,0.35,0.35,0.36,0.37,0.38,0.38,0.38,0.37,0.36,0.36,0.33,0.33,0.33,0.34,0.33,0.32,0.32,0.32,0.32,0.31,0.32,0.33,0.32,0.35,0.37,0.35,0.36,0.34,0.33,0.33,0.35,0.37,0.39,0.39,0.39,0.39,0.40,0.40,0.40,0.39,0.40,0.39,0.38,0.39,0.39,0.40,0.41,0.44,0.45,0.47,0.49,0.50,0.51,0.52,0.53,0.54,0.56,0.57,0.58,0.58,0.60,0.61,0.61,0.62,0.61,0.61,0.63,0.63,0.65,0.66,0.68,0.68,0.67,0.68,0.70,0.71,0.73,0.73,0.75,0.76,0.78,0.79,0.80,0.82,0.81,0.80,0.80,0.81,0.81,0.81,0.81,0.82,0.82,0.83,0.83,0.83,0.83,0.83,0.83,0.83,0.81,0.81,0.79,0.77,0.75,0.74,0.73,0.72,0.71,0.70,0.70,0.69,0.67,0.66,0.65,0.64,0.62,0.60,0.58,0.57,0.55,0.53,0.51,0.51,0.49,0.49,0.49,0.48,0.46,0.45,0.45,0.43,0.41,0.39,0.38,0.35,0.34,0.32,0.31,0.30,0.30,0.31,0.30,0.30,0.30,0.30,0.30,0.30,0.30,0.31,0.32,0.31,0.31,0.31,0.31,0.32,0.30,0.30,0.31,0.31,0.30,0.31,0.33,0.33,0.32,0.32,0.32,0.31,0.33,0.32,0.33,0.31,0.31,0.32,0.32,0.32,0.31,0.31,0.31,0.30,0.30,0.30,0.28,0.28,0.28,0.29,0.30,0.30,0.30,0.31,0.31,0.29,0.30,0.30,0.31,0.31,0.29,0.30,0.31,0.30,0.29,0.30,0.29,0.30,0.32,0.31,0.31,0.31,0.30,0.30,0.29,0.28,0.30,0.29,0.30,0.30,0.30,0.32,0.34,0.35,0.36,0.35,0.35,0.35,0.35,0.36,0.35,0.35,0.36,0.37,0.36,0.35,0.35,0.35,0.35,0.33,0.33,0.35,0.35,0.36,0.36,0.38,0.37,0.38,0.38,0.37,0.38,0.38,0.38,0.38,0.36,0.37,0.37,0.36,0.36,0.36,0.35,0.36,0.34,0.32,0.31,0.30,0.31,0.33,0.34,0.36,0.36,0.38,0.38,0.39,0.39,0.38,0.39,0.40,0.39,0.39,0.39,0.39,0.38,0.38,0.37,0.37,0.35,0.35,0.34,0.32,0.31,0.31,0.32,0.32,0.33,0.34,0.33,0.33,0.35,0.36,0.35,0.35,0.36,0.36,0.36,0.38,0.39,0.39,0.38,0.36,0.36,0.35,0.34,0.33,0.32,0.33,0.35,0.34,0.33,0.34,0.33,0.33,0.31,0.32,0.31,0.30,0.32,0.33,0.33,0.33,0.35,0.36,0.36,0.35,0.35,0.35,0.34,0.36,0.37,0.36,0.35,0.36,0.37,0.36,0.36,0.37,0.36,0.34,0.34,0.35,0.35,0.34,0.36,0.36,0.35,0.35,0.34,0.32,0.32,0.32,0.33,0.33,0.33,0.34,0.35,0.35,0.35,0.35,0.35,0.35,0.34,0.34,0.35,0.35,0.36,0.35,0.36,0.37,0.34,0.34,0.34,0.34,0.33,0.32,0.34,0.35,0.35,0.35,0.36,0.35,0.34,0.34,0.33,0.31,0.31,0.32,0.33,0.33,0.33,0.33,0.34,0.33,0.33,0.33,0.33,0.31,0.31,0.32,0.31,0.30,0.31,0.32,0.30,0.29,0.30,0.29,0.29,0.28,0.28,0.29,0.30,0.32,0.31,0.31,0.33,0.31,0.31,0.30,0.30,0.30,0.31,0.31,0.31,0.31,0.32,0.31,0.30,0.28,0.29,0.30,0.28,0.29,0.29,0.29,0.30,0.30,0.30,0.31,0.32,0.33,0.33,0.33,0.33,0.32,0.33,0.32,0.33,0.33,0.33,0.34,0.35,0.34,0.33,0.33,0.33,0.32,0.31,0.30,0.30,0.29,0.30,0.31,0.31,0.31,0.31,0.32,0.31,0.32,0.34,0.33,0.32,0.33,0.33,0.34,0.34,0.35,0.35,0.35,0.35,0.34,0.33,0.34,0.33,0.34,0.34,0.34,0.36,0.34,0.34,0.33,0.32,0.30,0.29,0.30,0.30,0.30,0.31,0.32,0.32,0.33,0.33,0.32,0.31,0.32,0.32,0.31,0.31,0.32,0.33,0.34,0.33,0.34,0.33,0.31,0.30,0.30,0.29,0.29,0.31,0.32,0.32,0.31,0.30,0.30,0.28,0.28,0.27,0.26,0.27,0.29,0.29,0.28,0.29,0.30,0.29,0.28,0.29,0.28,0.27,0.28,0.29,0.29,0.29,0.29,0.28,0.29,0.30,0.30,0.30,0.29,0.28,0.28,0.28,0.30,0.30,0.30,0.32,0.32,0.33,0.32,0.30,0.31,0.32,0.32,0.32,0.34,0.35,0.35,0.35,0.35,0.35,0.35,0.36,0.37,0.38,0.39,0.39,0.38,0.38,0.38,0.37,0.36,0.37,0.37,0.38,0.38,0.40,0.41,0.42,0.40,0.41,0.40,0.39,0.38,0.37,0.37,0.37,0.36,0.37,0.35,0.33,0.34,0.34,0.33,0.33,0.35,0.34,0.33,0.33,0.34,0.32,0.30,0.30,0.31,0.30,0.28,0.29,0.28,0.29,0.30,0.30,0.30,0.31,0.30,0.31,0.30,0.30,0.27,0.25,0.24,0.25,0.24,0.24,0.26,0.26,0.27,0.28,0.28,0.30,0.29,0.29,0.30,0.31,0.30,0.32,0.33,0.32,0.33,0.33,0.34,0.34,0.34,0.35,0.36,0.35,0.36,0.39,0.38,0.40,0.40,0.39,0.39,0.39,0.37,0.38,0.37,0.37,0.36,0.37,0.37,0.37,0.37,0.38,0.38,0.37,0.38,0.37,0.37,0.37,0.36,0.36,0.37,0.37,0.37,0.37,0.35,0.34,0.34,0.34,0.34,0.34,0.33,0.34,0.34,0.33,0.33,0.30,0.28,0.28,0.26,0.25,0.26,0.27,0.28,0.29,0.30,0.31,0.31,0.31,0.32,0.32,0.32,0.32,0.32,0.33,0.33,0.33,0.32,0.32,0.32,0.30,0.30,0.30,0.30,0.31,0.33,0.34,0.35,0.37,0.37,0.39,0.40,0.42,0.42,0.43,0.44,0.45,0.46,0.47,0.47,0.47,0.49,0.48,0.49,0.48,0.48,0.48,0.48,0.48,0.48,0.46,0.46,0.46,0.45,0.44,0.44,0.44,0.43,0.43,0.45,0.45,0.46,0.46,0.46,0.44,0.42,0.40,0.38,0.37,0.35,0.33,0.31,0.30,0.27,0.26,0.25,0.25,0.25,0.25,0.24,0.24,0.24,0.23,0.23,0.22,0.23,0.24,0.21,0.20,0.22,0.23,0.23,0.23,0.25,0.25,0.24,0.25,0.25,0.25,0.26,0.26,0.27,0.27,0.28,0.28,0.28,0.29,0.30,0.30,0.29,0.30,0.30,0.30,0.29,0.30,0.29,0.30,0.30,0.29,0.30,0.29,0.31,0.31,0.30,0.30,0.29,0.27,0.26,0.26,0.26,0.25,0.24,0.25,0.25,0.26,0.27,0.27,0.27,0.26,0.26,0.26,0.24,0.22,0.21,0.21,0.19,0.19,0.18,0.18,0.18,0.18,0.17,0.18,0.18,0.18,0.17,0.18,0.18,0.18,0.18,0.18,0.18,0.17,0.16,0.16,0.16,0.16,0.16,0.16,0.17,0.18,0.19,0.19,0.19,0.18,0.17,0.17,0.17,0.17,0.17,0.16,0.17,0.17,0.17,0.17,0.17,0.17,0.17,0.17,0.18,0.18,0.18,0.19,0.19,0.20,0.22,0.24,0.24,0.24,0.23,0.23,0.22,0.22,0.22,0.23,0.23,0.23,0.23,0.24,0.25,0.26,0.26,0.24,0.24,0.25,0.25,0.24,0.23,0.24,0.24,0.24,0.25,0.26,0.26,0.26,0.28,0.30,0.31,0.33,0.35,0.37,0.38,0.40,0.41,0.43,0.44,0.44,0.44,0.44,0.46,0.48,0.50,0.51,0.52,0.55,0.56,0.59,0.61,0.62,0.63,0.64,0.66,0.65,0.65,0.65,0.65,0.65,0.67,0.69,0.68,0.68,0.69,0.67,0.67,0.67,0.67,0.66,0.65,0.64,0.62,0.61,0.59,0.57,0.57,0.55,0.53,0.51,0.49,0.47,0.44,0.42,0.40,0.39,0.38,0.37,0.35,0.34,0.32,0.31,0.30,0.29,0.28,0.26,0.26,0.26,0.26,0.25,0.25,0.25,0.24,0.23,0.23,0.24,0.25,0.24,0.24,0.26,0.25,0.24,0.25,0.26,0.27,0.26,0.27,0.28,0.29,0.30,0.31,0.32,0.33,0.34,0.33,0.34,0.33,0.33,0.32,0.32,0.32,0.33,0.33,0.32,0.33,0.31,0.32,0.33,0.32,0.31,0.31,0.31,0.29,0.28,0.28,0.29,0.28,0.28,0.30,0.29,0.28,0.28,0.30,0.29,0.27,0.28,0.28,0.26,0.24,0.24,0.22,0.21,0.21,0.21,0.21,0.20,0.21,0.21,0.20,0.21,0.22,0.22,0.23,0.22,0.23,0.22,0.21,0.20,0.19,0.19,0.20,0.20,0.20,0.20,0.21,0.23,0.23,0.24,0.22,0.22,0.22,0.22,0.21,0.20,0.20,0.20,0.18,0.18,0.18,0.18,0.17,0.17,0.18,0.17,0.17,0.17,0.18,0.19,0.19,0.22,0.22,0.22,0.22,0.20,0.21,0.21,0.20,0.21,0.21,0.21,0.21,0.22,0.23,0.24,0.24,0.25,0.24,0.23,0.22,0.24,0.23,0.23,0.23,0.24,0.24,0.24,0.25,0.25,0.26,0.27,0.29,0.30,0.32,0.32,0.33,0.35,0.37,0.37,0.38,0.39,0.38,0.40,0.40,0.42,0.44,0.45,0.44,0.45,0.45,0.45,0.47,0.47,0.47,0.47,0.47,0.48,0.49,0.48,0.49,0.49,0.48,0.48,0.49,0.48,0.49,0.50,0.50,0.50,0.49,0.49,0.47,0.46,0.46,0.45,0.44,0.43,0.42,0.41,0.40,0.40,0.38,0.36,0.34,0.32,0.30,0.28,0.26,0.25,0.25,0.27,0.27,0.26,0.27,0.26,0.26,0.26,0.25,0.24,0.23,0.24,0.24,0.23,0.23,0.24,0.25,0.24,0.24,0.26,0.26,0.26,0.26,0.28,0.29,0.27,0.28,0.29,0.30,0.30,0.30,0.32,0.31,0.33,0.34,0.35,0.36,0.36,0.36,0.36,0.36,0.36,0.36,0.37,0.37,0.37,0.37,0.37,0.37,0.35,0.35,0.35,0.34,0.33,0.33,0.35,0.34,0.34,0.34,0.34,0.33,0.32,0.32,0.32,0.31,0.31,0.31,0.30,0.29,0.28,0.28,0.28,0.27,0.28,0.26,0.26,0.25,0.25,0.25,0.24,0.24,0.24,0.24,0.23,0.22,0.23,0.23,0.23,0.24,0.25,0.26,0.27,0.27,0.28,0.28,0.28,0.28,0.27,0.26,0.26,0.26,0.24,0.24,0.24,0.24,0.24,0.24,0.25,0.25,0.26,0.27,0.27,0.25,0.25,0.23,0.23,0.23,0.23,0.23,0.23,0.23,0.23,0.24,0.25,0.27,0.28,0.27,0.25,0.26,0.24,0.23,0.23,0.23,0.22,0.21,0.22,0.23,0.23,0.23,0.25,0.26,0.27,0.28,0.30,0.32,0.34,0.37,0.38,0.39,0.39,0.40,0.42,0.44,0.45,0.47,0.49,0.51,0.52,0.54,0.56,0.59,0.61,0.63,0.64,0.65,0.66,0.66,0.68,0.70,0.68,0.69,0.70,0.70,0.71,0.73,0.74,0.74,0.74,0.74,0.74,0.72,0.72,0.70,0.69,0.67,0.66,0.64,0.63,0.62,0.61,0.59,0.58,0.57,0.55,0.54,0.53,0.51,0.49,0.48,0.47,0.45,0.43,0.42,0.41,0.40,0.37,0.36,0.36,0.35,0.34,0.34,0.33,0.33,0.33,0.31,0.29,0.30,0.29,0.28,0.29,0.30,0.32,0.31,0.32,0.33,0.34,0.32,0.32,0.32,0.31,0.30,0.31,0.31,0.30,0.30,0.30,0.29,0.29,0.30,0.29,0.29,0.30,0.33,0.33,0.31,0.30,0.30,0.30,0.28,0.29,0.28,0.28,0.28,0.29,0.28,0.28,0.29,0.28,0.28,0.28,0.29,0.28,0.27,0.28,0.28,0.27,0.26,0.28,0.28,0.27,0.28,0.29,0.30,0.29,0.30,0.31,0.32,0.32,0.33,0.32,0.33,0.33,0.32,0.30,0.30,0.31,0.31,0.31,0.30,0.31,0.30,0.31,0.31,0.32,0.34,0.35,0.36,0.35,0.36,0.36,0.37,0.36,0.36,0.37,0.36,0.35,0.36,0.36,0.34,0.34,0.34,0.34,0.34,0.34,0.35,0.35,0.36,0.36,0.35,0.35,0.36,0.36,0.35,0.36,0.38,0.37,0.38,0.38,0.38,0.38,0.39,0.39,0.39,0.40,0.39,0.37,0.36,0.36,0.35,0.36,0.38,0.37,0.38,0.38,0.38,0.39,0.39,0.39,0.39,0.40,0.41,0.42,0.43,0.44,0.44,0.44,0.44,0.42,0.43,0.44,0.43,0.44,0.44,0.45,0.45,0.45,0.45,0.46,0.46,0.46,0.47,0.46,0.48,0.46,0.46,0.47,0.48,0.49,0.50,0.50,0.48,0.47,0.47,0.46,0.45,0.46,0.46,0.46,0.46,0.47,0.47,0.45,0.46,0.45,0.43,0.44,0.42,0.42,0.42,0.40,0.39,0.39,0.38,0.36,0.36,0.35,0.34,0.33,0.31,0.31,0.32,0.31,0.31,0.30,0.31,0.30,0.30,0.29,0.29,0.27,0.28,0.29,0.28,0.29,0.30,0.31,0.32,0.31,0.31,0.31,0.31,0.30,0.30,0.29,0.27,0.27,0.26,0.27,0.27,0.27,0.28,0.29,0.30,0.30,0.30,0.32,0.33,0.31,0.31,0.32,0.32,0.33,0.34,0.34,0.35,0.36,0.36,0.35,0.34,0.35,0.36,0.34,0.34,0.34,0.32,0.31,0.30,0.28,0.29,0.29,0.28,0.29,0.29,0.29,0.29,0.30,0.31,0.32,0.31,0.30,0.31,0.32,0.31,0.32,0.33,0.34,0.33,0.32,0.32,0.32,0.31,0.30,0.28,0.27,0.26,0.25,0.24,0.23,0.24,0.24,0.23,0.23,0.23,0.23,0.25,0.26,0.26,0.26,0.27,0.26,0.26,0.26,0.26,0.26,0.28,0.30,0.30,0.30,0.31,0.31,0.32,0.31,0.30,0.30,0.27,0.26,0.25,0.25,0.26,0.28,0.30,0.30,0.31,0.31,0.30,0.30,0.31,0.30,0.31,0.31,0.31,0.30,0.29,0.29,0.28,0.27,0.26,0.26,0.25,0.25,0.25,0.25,0.26,0.26,0.26,0.24,0.22,0.22,0.20,0.19,0.18,0.18,0.18,0.19,0.19,0.20,0.21,0.21,0.20,0.19,0.17,0.14,0.14
Q9Y6V0	0.86,0.86,0.86,0.87,0.87,0.87,0.87,0.87,0.87,0.87,0.87,0.88,0.88,0.88,0.88,0.87,0.87,0.87,0.87,0.87,0.86,0.86,0.86,0.85,0.84,0.84,0.84,0.82,0.81,0.81,0.80,0.79,0.78,0.78,0.78,0.76,0.75,0.75,0.74,0.73,0.73,0.73,0.73,0.72,0.71,0.71,0.71,0.71,0.71,0.71,0.71,0.71,0.71,0.71,0.70,0.69,0.69,0.69,0.69,0.69,0.69,0.69,0.69,0.69,0.69,0.70,0.70,0.70,0.71,0.72,0.73,0.73,0.74,0.75,0.75,0.76,0.77,0.78,0.79,0.80,0.81,0.82,0.81,0.82,0.82,0.82,0.83,0.83,0.82,0.82,0.82,0.82,0.83,0.83,0.83,0.83,0.84,0.84,0.84,0.84,0.84,0.84,0.84,0.84,0.84,0.85,0.85,0.85,0.86,0.86,0.86,0.86,0.86,0.86,0.87,0.87,0.86,0.86,0.86,0.86,0.86,0.86,0.86,0.85,0.85,0.85,0.86,0.85,0.85,0.85,0.85,0.85,0.85,0.84,0.84,0.84,0.84,0.84,0.85,0.85,0.85,0.84,0.85,0.85,0.85,0.85,0.85,0.86,0.85,0.84,0.84,0.84,0.84,0.84,0.84,0.83,0.84,0.84,0.84,0.84,0.84,0.84,0.84,0.84,0.84,0.84,0.85,0.84,0.84,0.84,0.84,0.84,0.84,0.84,0.83,0.83,0.83,0.83,0.83,0.82,0.83,0.83,0.83,0.83,0.83,0.83,0.82,0.82,0.82,0.82,0.82,0.82,0.82,0.82,0.82,0.82,0.83,0.83,0.83,0.83,0.83,0.82,0.83,0.82,0.82,0.82,0.82,0.82,0.82,0.82,0.82,0.82,0.82,0.83,0.83,0.83,0.83,0.84,0.84,0.84,0.84,0.84,0.84,0.83,0.83,0.83,0.83,0.83,0.83,0.83,0.83,0.84,0.83,0.84,0.84,0.84,0.84,0.83,0.84,0.84,0.83,0.83,0.84,0.84,0.84,0.83,0.83,0.83,0.82,0.82,0.83,0.83,0.83,0.82,0.83,0.82,0.82,0.82,0.82,0.82,0.82,0.82,0.81,0.81,0.82,0.81,0.82,0.82,0.82,0.82,0.81,0.81,0.81,0.81,0.81,0.81,0.80,0.79,0.79,0.79,0.79,0.79,0.79,0.79,0.80,0.80,0.80,0.81,0.81,0.81,0.82,0.82,0.82,0.82,0.83,0.83,0.83,0.83,0.84,0.83,0.83,0.83,0.83,0.84,0.84,0.84,0.84,0.85,0.85,0.85,0.85,0.85,0.85,0.85,0.85,0.85,0.85,0.85,0.86,0.87,0.87,0.87,0.87,0.87,0.87,0.87,0.87,0.86,0.86,0.86,0.86,0.86,0.85,0.85,0.83,0.83,0.83,0.83,0.83,0.83,0.84,0.84,0.84,0.84,0.84,0.84,0.84,0.84,0.84,0.84,0.83,0.84,0.83,0.84,0.84,0.84,0.84,0.84,0.85,0.84,0.84,0.84,0.84,0.85,0.85,0.85,0.84,0.84,0.84,0.84,0.83,0.83,0.83,0.84,0.84,0.86,0.86,0.86,0.86,0.86,0.86,0.85,0.85,0.86,0.86,0.86,0.86,0.86,0.86,0.86,0.86,0.86,0.86,0.86,0.86,0.85,0.85,0.85,0.85,0.83,0.83,0.82,0.82,0.82,0.82,0.82,0.81,0.82,0.83,0.83,0.83,0.83,0.83,0.83,0.83,0.83,0.83,0.83,0.83,0.83,0.82,0.82,0.82,0.82,0.82,0.82,0.83,0.82,0.82,0.82,0.81,0.82,0.82,0.81,0.81,0.82,0.82,0.82,0.82,0.83,0.83,0.84,0.85,0.85,0.85,0.85,0.85,0.85,0.85,0.84,0.84,0.85,0.84,0.85,0.84,0.85,0.85,0.85,0.85,0.85,0.84,0.84,0.84,0.84,0.84,0.84,0.83,0.83,0.83,0.84,0.84,0.85,0.85,0.85,0.85,0.86,0.85,0.86,0.86,0.86,0.85,0.86,0.86,0.86,0.85,0.85,0.85,0.85,0.85,0.85,0.85,0.85,0.85,0.86,0.85,0.85,0.85,0.85,0.85,0.85,0.85,0.86,0.86,0.87,0.86,0.86,0.86,0.87,0.86,0.86,0.86,0.86,0.86,0.86,0.85,0.86,0.86,0.85,0.85,0.86,0.85,0.85,0.85,0.85,0.84,0.85,0.85,0.85,0.85,0.85,0.85,0.85,0.85,0.85,0.84,0.85,0.85,0.85,0.85,0.85,0.85,0.85,0.85,0.85,0.85,0.85,0.85,0.85,0.85,0.85,0.85,0.85,0.85,0.85,0.85,0.85,0.85,0.86,0.86,0.86,0.86,0.87,0.87,0.86,0.86,0.86,0.84,0.83,0.81,0.80,0.79,0.78,0.78,0.78,0.76,0.76,0.73,0.72,0.71,0.71,0.70,0.69,0.70,0.69,0.68,0.66,0.65,0.64,0.63,0.61,0.60,0.59,0.59,0.58,0.57,0.55,0.53,0.51,0.50,0.49,0.48,0.45,0.44,0.43,0.42,0.41,0.41,0.42,0.42,0.45,0.45,0.46,0.47,0.45,0.44,0.43,0.42,0.43,0.43,0.43,0.42,0.42,0.42,0.41,0.41,0.42,0.43,0.44,0.46,0.46,0.48,0.49,0.49,0.50,0.51,0.52,0.53,0.54,0.56,0.57,0.57,0.59,0.61,0.62,0.63,0.64,0.65,0.65,0.65,0.67,0.66,0.66,0.67,0.67,0.69,0.71,0.73,0.75,0.76,0.77,0.79,0.80,0.81,0.82,0.83,0.83,0.83,0.83,0.83,0.83,0.83,0.83,0.82,0.82,0.82,0.81,0.80,0.80,0.80,0.81,0.80,0.81,0.81,0.81,0.81,0.81,0.81,0.81,0.81,0.81,0.80,0.80,0.80,0.80,0.81,0.80,0.80,0.80,0.80,0.80,0.80,0.80,0.80,0.79,0.78,0.78,0.77,0.77,0.78,0.78,0.78,0.79,0.79,0.79,0.80,0.80,0.80,0.82,0.81,0.82,0.82,0.82,0.82,0.82,0.82,0.81,0.81,0.82,0.81,0.81,0.82,0.82,0.82,0.82,0.82,0.81,0.81,0.81,0.81,0.80,0.80,0.80,0.80,0.80,0.81,0.81,0.81,0.81,0.80,0.79,0.79,0.78,0.78,0.78,0.77,0.77,0.77,0.77,0.77,0.77,0.78,0.78,0.77,0.76,0.75,0.75,0.75,0.75,0.75,0.75,0.75,0.75,0.75,0.76,0.76,0.76,0.76,0.76,0.76,0.76,0.77,0.77,0.77,0.77,0.77,0.77,0.77,0.78,0.78,0.79,0.80,0.80,0.80,0.80,0.80,0.80,0.80,0.80,0.81,0.80,0.80,0.80,0.80,0.82,0.82,0.84,0.84,0.84,0.84,0.83,0.83,0.84,0.84,0.84,0.84,0.84,0.84,0.85,0.85,0.85,0.86,0.85,0.86,0.85,0.85,0.85,0.85,0.85,0.85,0.85,0.85,0.85,0.85,0.85,0.85,0.85,0.85,0.85,0.85,0.85,0.85,0.85,0.85,0.85,0.85,0.85,0.85,0.84,0.83,0.82,0.82,0.82,0.82,0.82,0.82,0.82,0.82,0.82,0.82,0.82,0.82,0.82,0.82,0.82,0.82,0.81,0.82,0.82,0.82,0.82,0.82,0.82,0.83,0.83,0.82,0.82,0.82,0.82,0.83,0.82,0.82,0.82,0.82,0.82,0.82,0.82,0.82,0.82,0.83,0.84,0.85,0.85,0.85,0.85,0.84,0.84,0.83,0.82,0.82,0.82,0.82,0.82,0.82,0.82,0.81,0.82,0.82,0.82,0.81,0.82,0.81,0.81,0.80,0.80,0.81,0.82,0.82,0.82,0.82,0.82,0.83,0.83,0.83,0.84,0.84,0.84,0.84,0.84,0.84,0.84,0.84,0.84,0.84,0.84,0.84,0.84,0.85,0.86,0.86,0.87,0.87,0.87,0.87,0.86,0.86,0.86,0.86,0.86,0.86,0.86,0.86,0.87,0.87,0.88,0.88,0.88,0.88,0.88,0.89,0.89,0.88,0.88,0.88,0.87,0.87,0.87,0.87,0.87,0.87,0.87,0.86,0.86,0.87,0.87,0.87,0.86,0.86,0.85,0.85,0.85,0.85,0.84,0.84,0.84,0.84,0.84,0.84,0.84,0.84,0.84,0.85,0.84,0.84,0.84,0.83,0.84,0.83,0.83,0.83,0.83,0.83,0.83,0.83,0.83,0.83,0.83,0.83,0.82,0.83,0.83,0.82,0.83,0.83,0.82,0.82,0.82,0.82,0.82,0.82,0.82,0.82,0.82,0.82,0.82,0.82,0.82,0.83,0.83,0.83,0.83,0.83,0.82,0.83,0.83,0.83,0.83,0.82,0.81,0.79,0.78,0.77,0.76,0.76,0.75,0.75,0.73,0.71,0.70,0.71,0.70,0.70,0.70,0.70,0.69,0.68,0.66,0.65,0.65,0.63,0.62,0.62,0.61,0.61,0.61,0.59,0.58,0.56,0.54,0.53,0.52,0.50,0.49,0.48,0.46,0.45,0.44,0.44,0.44,0.45,0.48,0.47,0.49,0.48,0.46,0.45,0.43,0.44,0.45,0.44,0.43,0.42,0.41,0.40,0.40,0.40,0.41,0.42,0.43,0.43,0.45,0.46,0.45,0.46,0.47,0.47,0.48,0.50,0.52,0.53,0.54,0.56,0.58,0.59,0.61,0.62,0.63,0.63,0.63,0.64,0.64,0.64,0.66,0.66,0.68,0.69,0.71,0.73,0.74,0.75,0.76,0.78,0.78,0.78,0.79,0.79,0.79,0.79,0.79,0.79,0.79,0.79,0.79,0.80,0.79,0.78,0.78,0.78,0.77,0.77,0.77,0.76,0.76,0.75,0.75,0.74,0.74,0.74,0.74,0.74,0.74,0.74,0.73,0.73,0.72,0.71,0.71,0.71,0.71,0.71,0.71,0.71,0.71,0.71,0.72,0.72,0.72,0.72,0.73,0.73,0.73,0.73,0.73,0.73,0.73,0.73,0.75,0.75,0.75,0.76,0.76,0.75,0.75,0.76,0.76,0.76,0.77,0.77,0.77,0.77,0.77,0.77,0.77,0.77,0.77,0.77,0.78,0.78,0.78,0.78,0.78,0.78,0.78,0.79,0.78,0.78,0.78,0.79,0.79,0.79,0.79,0.79,0.79,0.79,0.79,0.79,0.79,0.79,0.78,0.78,0.78,0.78,0.78,0.78,0.78,0.79,0.79,0.79,0.79,0.79,0.78,0.79,0.79,0.79,0.79,0.78,0.78,0.79,0.79,0.79,0.78,0.78,0.77,0.78,0.78,0.77,0.77,0.78,0.78,0.78,0.78,0.78,0.78,0.78,0.78,0.78,0.78,0.78,0.78,0.79,0.79,0.79,0.79,0.80,0.80,0.80,0.80,0.80,0.80,0.80,0.80,0.80,0.80,0.81,0.81,0.81,0.82,0.81,0.81,0.81,0.82,0.82,0.82,0.82,0.82,0.82,0.82,0.82,0.81,0.81,0.81,0.81,0.82,0.82,0.82,0.82,0.83,0.82,0.83,0.83,0.82,0.81,0.80,0.80,0.80,0.80,0.80,0.80,0.80,0.80,0.80,0.79,0.79,0.80,0.79,0.79,0.79,0.79,0.79,0.80,0.80,0.79,0.79,0.79,0.77,0.78,0.77,0.76,0.76,0.76,0.75,0.75,0.75,0.75,0.75,0.75,0.75,0.75,0.75,0.75,0.75,0.76,0.77,0.78,0.78,0.78,0.78,0.77,0.77,0.77,0.77,0.76,0.76,0.76,0.76,0.76,0.75,0.75,0.74,0.74,0.74,0.73,0.74,0.73,0.73,0.73,0.74,0.75,0.75,0.76,0.76,0.78,0.78,0.78,0.78,0.77,0.75,0.74,0.73,0.72,0.70,0.70,0.69,0.67,0.67,0.66,0.65,0.64,0.64,0.63,0.63,0.62,0.61,0.61,0.61,0.61,0.61,0.62,0.61,0.63,0.62,0.62,0.63,0.63,0.63,0.65,0.66,0.66,0.65,0.65,0.65,0.65,0.65,0.65,0.65,0.65,0.66,0.67,0.68,0.69,0.69,0.70,0.71,0.72,0.73,0.74,0.75,0.76,0.76,0.77,0.78,0.79,0.79,0.80,0.80,0.81,0.81,0.81,0.80,0.80,0.80,0.80,0.81,0.80,0.79,0.79,0.79,0.78,0.78,0.77,0.77,0.77,0.77,0.77,0.77,0.76,0.76,0.76,0.76,0.77,0.77,0.77,0.78,0.78,0.78,0.77,0.77,0.77,0.76,0.76,0.76,0.76,0.76,0.75,0.76,0.75,0.75,0.75,0.75,0.75,0.76,0.76,0.76,0.75,0.76,0.76,0.77,0.77,0.78,0.79,0.79,0.80,0.80,0.80,0.80,0.79,0.80,0.79,0.78,0.78,0.77,0.77,0.77,0.78,0.77,0.76,0.76,0.76,0.75,0.74,0.73,0.74,0.74,0.73,0.73,0.74,0.74,0.75,0.74,0.75,0.75,0.75,0.74,0.74,0.74,0.73,0.72,0.71,0.70,0.69,0.68,0.67,0.67,0.66,0.65,0.65,0.65,0.65,0.66,0.67,0.67,0.67,0.66,0.66,0.66,0.65,0.66,0.65,0.65,0.65,0.66,0.65,0.65,0.65,0.65,0.65,0.64,0.63,0.63,0.63,0.63,0.64,0.64,0.65,0.65,0.64,0.64,0.65,0.65,0.65,0.66,0.67,0.67,0.68,0.68,0.69,0.70,0.70,0.70,0.70,0.70,0.70,0.70,0.71,0.71,0.72,0.72,0.73,0.74,0.75,0.76,0.77,0.79,0.79,0.79,0.80,0.81,0.81,0.82,0.82,0.81,0.81,0.80,0.80,0.80,0.81,0.82,0.83,0.83,0.84,0.84,0.85,0.85,0.84,0.84,0.84,0.83,0.83,0.83,0.83,0.83,0.83,0.83,0.83,0.83,0.83,0.82,0.81,0.81,0.80,0.80,0.79,0.78,0.77,0.77,0.77,0.77,0.77,0.77,0.77,0.77,0.77,0.77,0.77,0.78,0.77,0.77,0.77,0.77,0.77,0.77,0.77,0.76,0.76,0.77,0.77,0.77,0.77,0.78,0.78,0.78,0.78,0.77,0.77,0.77,0.77,0.77,0.77,0.78,0.77,0.77,0.78,0.77,0.78,0.78,0.79,0.78,0.78,0.77,0.77,0.77,0.77,0.77,0.78,0.78,0.78,0.78,0.78,0.79,0.79,0.79,0.79,0.78,0.79,0.79,0.78,0.78,0.79,0.79,0.79,0.79,0.79,0.80,0.80,0.81,0.81,0.81,0.81,0.81,0.81,0.82,0.82,0.83,0.84,0.84,0.85,0.85,0.85,0.85,0.86,0.86,0.87,0.87,0.87,0.87,0.86,0.85,0.84,0.84,0.83,0.83,0.83,0.83,0.84,0.83,0.84,0.84,0.84,0.84,0.84,0.83,0.83,0.83,0.83,0.82,0.82,0.81,0.81,0.81,0.80,0.79,0.79,0.78,0.77,0.77,0.76,0.75,0.74,0.73,0.72,0.72,0.70,0.69,0.69,0.68,0.67,0.67,0.67,0.67,0.67,0.66,0.66,0.66,0.65,0.66,0.66,0.66,0.66,0.66,0.66,0.65,0.65,0.65,0.63,0.63,0.62,0.61,0.60,0.60,0.61,0.61,0.61,0.61,0.62,0.62,0.63,0.64,0.65,0.65,0.67,0.67,0.67,0.68,0.68,0.69,0.70,0.71,0.71,0.72,0.72,0.72,0.72,0.72,0.71,0.71,0.70,0.68,0.67,0.66,0.66,0.65,0.65,0.65,0.65,0.66,0.67,0.68,0.68,0.70,0.70,0.69,0.69,0.71,0.71,0.71,0.71,0.72,0.72,0.72,0.71,0.71,0.72,0.72,0.70,0.70,0.69,0.68,0.68,0.67,0.67,0.67,0.66,0.66,0.66,0.66,0.67,0.67,0.68,0.68,0.69,0.69,0.70,0.70,0.71,0.72,0.71,0.72,0.71,0.73,0.73,0.73,0.74,0.74,0.73,0.72,0.71,0.69,0.67,0.67,0.65,0.64,0.64,0.62,0.62,0.63,0.63,0.63,0.63,0.63,0.63,0.62,0.63,0.63,0.63,0.63,0.62,0.62,0.63,0.64,0.64,0.64,0.65,0.65,0.65,0.65,0.65,0.66,0.65,0.64,0.64,0.62,0.62,0.62,0.62,0.63,0.64,0.65,0.67,0.68,0.69,0.69,0.70,0.69,0.70,0.69,0.69,0.68,0.69,0.68,0.69,0.69,0.69,0.69,0.69,0.68,0.68,0.67,0.66,0.66,0.65,0.65,0.65,0.65,0.64,0.64,0.64,0.64,0.63,0.64,0.64,0.64,0.66,0.66,0.66,0.66,0.65,0.65,0.65,0.65,0.65,0.65,0.66,0.67,0.68,0.68,0.69,0.70,0.71,0.72,0.73,0.73,0.73,0.73,0.75,0.75,0.75,0.75,0.75,0.76,0.75,0.75,0.74,0.74,0.73,0.73,0.73,0.72,0.72,0.73,0.73,0.72,0.72,0.72,0.72,0.72,0.72,0.72,0.72,0.73,0.72,0.73,0.73,0.72,0.72,0.73,0.72,0.73,0.73,0.73,0.72,0.73,0.73,0.73,0.74,0.74,0.75,0.75,0.76,0.77,0.77,0.78,0.79,0.79,0.80,0.81,0.82,0.82,0.82,0.83,0.83,0.82,0.82,0.82,0.81,0.80,0.80,0.80,0.79,0.77,0.76,0.75,0.75,0.74,0.74,0.73,0.73,0.73,0.73,0.74,0.74,0.74,0.74,0.74,0.74,0.75,0.74,0.74,0.74,0.74,0.74,0.75,0.75,0.74,0.75,0.74,0.74,0.74,0.74,0.73,0.72,0.72,0.72,0.72,0.73,0.74,0.75,0.75,0.76,0.77,0.78,0.79,0.80,0.81,0.82,0.82,0.82,0.82,0.81,0.82,0.82,0.82,0.81,0.81,0.81,0.81,0.81,0.82,0.82,0.82,0.82,0.82,0.82,0.82,0.82,0.82,0.82,0.82,0.82,0.82,0.83,0.83,0.83,0.83,0.84,0.83,0.82,0.81,0.80,0.79,0.79,0.77,0.77,0.76,0.75,0.74,0.74,0.73,0.72,0.72,0.70,0.70,0.69,0.68,0.68,0.67,0.67,0.67,0.67,0.67,0.67,0.67,0.67,0.67,0.67,0.67,0.67,0.68,0.68,0.68,0.68,0.68,0.68,0.69,0.69,0.69,0.70,0.71,0.72,0.73,0.74,0.74,0.75,0.76,0.76,0.77,0.78,0.78,0.79,0.81,0.82,0.83,0.83,0.84,0.85,0.85,0.85,0.85,0.85,0.85,0.85,0.85,0.84,0.84,0.84,0.84,0.84,0.83,0.83,0.82,0.82,0.81,0.80,0.81,0.81,0.81,0.81,0.81,0.81,0.81,0.81,0.81,0.81,0.81,0.81,0.81,0.82,0.81,0.81,0.81,0.81,0.81,0.81,0.82,0.81,0.81,0.81,0.81,0.81,0.81,0.82,0.82,0.81,0.82,0.82,0.82,0.82,0.83,0.83,0.84,0.84,0.84,0.84,0.85,0.84,0.84,0.84,0.84,0.84,0.84,0.84,0.83,0.83,0.83,0.83,0.83,0.83,0.83,0.83,0.83,0.82,0.82,0.82,0.82,0.82,0.82,0.83,0.82,0.82,0.82,0.82,0.81,0.81,0.81,0.80,0.79,0.78,0.78,0.78,0.77,0.77,0.76,0.76,0.75,0.76,0.76,0.75,0.75,0.75,0.74,0.74,0.75,0.75,0.74,0.74,0.74,0.74,0.73,0.72,0.73,0.72,0.72,0.73,0.73,0.73,0.73,0.73,0.72,0.73,0.73,0.73,0.74,0.74,0.75,0.75,0.77,0.77,0.78,0.79,0.79,0.80,0.80,0.81,0.81,0.81,0.82,0.82,0.83,0.83,0.83,0.83,0.83,0.83,0.83,0.82,0.83,0.83,0.83,0.83,0.84,0.83,0.84,0.84,0.84,0.84,0.83,0.83,0.83,0.84,0.83,0.83,0.83,0.82,0.82,0.81,0.81,0.81,0.81,0.79,0.79,0.78,0.79,0.79,0.79,0.79,0.79,0.79,0.79,0.79,0.79,0.79,0.78,0.78,0.78,0.77,0.77,0.77,0.76,0.76,0.76,0.76,0.76,0.76,0.77,0.77,0.76,0.76,0.76,0.76,0.76,0.77,0.77,0.78,0.78,0.78,0.79,0.79,0.79,0.79,0.81,0.81,0.82,0.82,0.81,0.81,0.81,0.81,0.81,0.81,0.81,0.81,0.82,0.83,0.84,0.84,0.85,0.85,0.86,0.87,0.87,0.87,0.87,0.87,0.88,0.87,0.87,0.87,0.87,0.87,0.87,0.86,0.86,0.86,0.85,0.85,0.85,0.85,0.84,0.84,0.84,0.84,0.83,0.83,0.83,0.82,0.82,0.82,0.81,0.81,0.80,0.80,0.80,0.80,0.80,0.80,0.80,0.79,0.79,0.79,0.79,0.79,0.79,0.79,0.79,0.79,0.79,0.79,0.80,0.80,0.80,0.81,0.81,0.82,0.82,0.83,0.83,0.83,0.84,0.84,0.83,0.83,0.83,0.84,0.84,0.84,0.84,0.85,0.85,0.85,0.85,0.86,0.86,0.86,0.86,0.86,0.86,0.86,0.86,0.86,0.87,0.87,0.86,0.86,0.86,0.86,0.86,0.86,0.86,0.86,0.86,0.85,0.85,0.84,0.84,0.84,0.84,0.83,0.83,0.83,0.83,0.83,0.84,0.84,0.84,0.84,0.84,0.84,0.83,0.84,0.83,0.84,0.83,0.83,0.84,0.84,0.83,0.83,0.84,0.84,0.83,0.83,0.83,0.84,0.84,0.84,0.84,0.83,0.82,0.82,0.82,0.81,0.81,0.81,0.82,0.82,0.82,0.81,0.81,0.80,0.79,0.78,0.78,0.77,0.77,0.77,0.77,0.77,0.77,0.77,0.78,0.78,0.77,0.78,0.78,0.78,0.78,0.78,0.78,0.78,0.78,0.79,0.78,0.78,0.78,0.78,0.78,0.79,0.79,0.80,0.80,0.80,0.82,0.81,0.81,0.81,0.81,0.81,0.81,0.82,0.83,0.83,0.84,0.84,0.85,0.85,0.85,0.85,0.85,0.85,0.84,0.84,0.84,0.83,0.83,0.83,0.83,0.83,0.83,0.83,0.83,0.83,0.82,0.83,0.83,0.83,0.82,0.82,0.82,0.82,0.82,0.82,0.82,0.82,0.82,0.82,0.82,0.82,0.82,0.82,0.82,0.82,0.82,0.82,0.82,0.82,0.82,0.82,0.81,0.81,0.81,0.81,0.81,0.81,0.81,0.81,0.81,0.80,0.80,0.79,0.79,0.79,0.79,0.79,0.79,0.79,0.79,0.80,0.79,0.80,0.80,0.80,0.80,0.80,0.80,0.81,0.81,0.81,0.81,0.81,0.81,0.81,0.81,0.81,0.81,0.81,0.81,0.81,0.81,0.81,0.82,0.82,0.82,0.82,0.82,0.83,0.83,0.84,0.84,0.84,0.85,0.84,0.85,0.84,0.85,0.85,0.84,0.84,0.85,0.85,0.84,0.83,0.82,0.83,0.82,0.82,0.81,0.82,0.81,0.81,0.81,0.81,0.82,0.81,0.81,0.81,0.82,0.82,0.82,0.82,0.83,0.82,0.82,0.82,0.82,0.82,0.82,0.81,0.80,0.80,0.80,0.79,0.78,0.78,0.77,0.76,0.77,0.77,0.77,0.77,0.76,0.77,0.78,0.78,0.78,0.79,0.78,0.78,0.78,0.78,0.78,0.78,0.78,0.78,0.78,0.79,0.79,0.78,0.78,0.78,0.78,0.78,0.78,0.78,0.78,0.78,0.78,0.78,0.78,0.78,0.78,0.76,0.77,0.79,0.79,0.80,0.81,0.80,0.81,0.81,0.81,0.82,0.81,0.82,0.82,0.82,0.82,0.82,0.81,0.82,0.81,0.81,0.81,0.81,0.81,0.80,0.80,0.80,0.80,0.80,0.80,0.80,0.80,0.80,0.80,0.80,0.80,0.80,0.81,0.81,0.82,0.82,0.83,0.82,0.82,0.82,0.82,0.82,0.81,0.80,0.79,0.79,0.79,0.78,0.78,0.77,0.77,0.76,0.77,0.77,0.76,0.76,0.76,0.75,0.76,0.74,0.74,0.73,0.72,0.72,0.71,0.71,0.72,0.72,0.72,0.72,0.72,0.72,0.72,0.72,0.72,0.71,0.72,0.72,0.72,0.73,0.73,0.73,0.73,0.74,0.75,0.75,0.76,0.75,0.76,0.76,0.77,0.77,0.78,0.77,0.77,0.79,0.79,0.79,0.80,0.80,0.80,0.80,0.80,0.81,0.80,0.79,0.78,0.78,0.77,0.76,0.76,0.77,0.76,0.76,0.75,0.75,0.74,0.73,0.72,0.72,0.70,0.70,0.70,0.69,0.69,0.70,0.69,0.69,0.69,0.69,0.69,0.68,0.69,0.69,0.69,0.69,0.69,0.70,0.70,0.70,0.70,0.71,0.71,0.71,0.72,0.73,0.75,0.75,0.76,0.77,0.78,0.77,0.77,0.77,0.77,0.77,0.78,0.78,0.79,0.79,0.80,0.81,0.81,0.81,0.81,0.81,0.80,0.80,0.80,0.80,0.80,0.80,0.81,0.80,0.80,0.80,0.80,0.80,0.80,0.80,0.80,0.80,0.80,0.80,0.81,0.81,0.81,0.81,0.82,0.82,0.81,0.82,0.83,0.83,0.83,0.84,0.83,0.84,0.84,0.84,0.84,0.84,0.84,0.85,0.85,0.86,0.86,0.87,0.87,0.87,0.88,0.88,0.88,0.89,0.89,0.89,0.89,0.89,0.89,0.89,0.88,0.88,0.88,0.89,0.89,0.89,0.89,0.88,0.88,0.88,0.88,0.88,0.87,0.87,0.87,0.87,0.87,0.88,0.87,0.88,0.88,0.88,0.88,0.88,0.88,0.87,0.87,0.86,0.86,0.86,0.86,0.86,0.86,0.85,0.85,0.85,0.85,0.85,0.85,0.85,0.85,0.85,0.85,0.85,0.85,0.85,0.85,0.85,0.86,0.85,0.85,0.85,0.85,0.86,0.85,0.85,0.86,0.85,0.84,0.84,0.84,0.85,0.85,0.85,0.85,0.85,0.86,0.86,0.86,0.86,0.86,0.85,0.85,0.85,0.86,0.86,0.86,0.86,0.85,0.85,0.85,0.86,0.85,0.86,0.85,0.86,0.86,0.86,0.86,0.86,0.86,0.86,0.86,0.86,0.86,0.86,0.86,0.85,0.86,0.86,0.86,0.86,0.86,0.85,0.86,0.86,0.86,0.86,0.85,0.85,0.85,0.85,0.85,0.85,0.84,0.84,0.84,0.84,0.84,0.84,0.84,0.84,0.84,0.84,0.84,0.84,0.84,0.84,0.84,0.84,0.83,0.83,0.83,0.83,0.82,0.82,0.82,0.83,0.83,0.83,0.82,0.82,0.82,0.82,0.82,0.81,0.81,0.81,0.81,0.81,0.81,0.81,0.82,0.82,0.81,0.82,0.82,0.82,0.81,0.81,0.81,0.81,0.81,0.81,0.81,0.81,0.81,0.81,0.81,0.81,0.81,0.82,0.81,0.82,0.82,0.82,0.82,0.82,0.82,0.81,0.82,0.81,0.81,0.81,0.82,0.82,0.82,0.81,0.80,0.80,0.79,0.79,0.78,0.78,0.77,0.77,0.77,0.76,0.75,0.75,0.74,0.73,0.72,0.71,0.71,0.70,0.70,0.69,0.68,0.67,0.66,0.65,0.65,0.64,0.63,0.63,0.62,0.61,0.60,0.59,0.58,0.57,0.57,0.56,0.56,0.55,0.55,0.55,0.55,0.55,0.54,0.54,0.54,0.54,0.54,0.54,0.53,0.54,0.54,0.54,0.54,0.55,0.55,0.55,0.55,0.55,0.55,0.55,0.55,0.55,0.56,0.55,0.56,0.55,0.55,0.55,0.55,0.55,0.55,0.56,0.56,0.57,0.57,0.56,0.56,0.56,0.56,0.56,0.56,0.56,0.56,0.57,0.56,0.56,0.57,0.56,0.57,0.58,0.57,0.57,0.57,0.57,0.57,0.57,0.57,0.57,0.57,0.57,0.57,0.57,0.57,0.57,0.57,0.58,0.59,0.60,0.60,0.61,0.62,0.63,0.63,0.64,0.65,0.66,0.67,0.68,0.68,0.68,0.69,0.70,0.71,0.71,0.71,0.72,0.72,0.73,0.73,0.74,0.74,0.74,0.75,0.76,0.76,0.77,0.77,0.78,0.79,0.79,0.79,0.79,0.80,0.80,0.81,0.81,0.81,0.81,0.81,0.80,0.79,0.78,0.78,0.78,0.77,0.76,0.75,0.75,0.74,0.75,0.74,0.74,0.74,0.73,0.74,0.74,0.74,0.74,0.74,0.74,0.74,0.74,0.74,0.75,0.74,0.74,0.74,0.74,0.73,0.73,0.72,0.71,0.72,0.71,0.72,0.71,0.71,0.70,0.70,0.70,0.70,0.70,0.69,0.69,0.69,0.69,0.69,0.69,0.68,0.69,0.69,0.69,0.69,0.70,0.70,0.70,0.70,0.70,0.70,0.70,0.70,0.69,0.70,0.69,0.69,0.69,0.69,0.69,0.69,0.70,0.71,0.70,0.71,0.72,0.72,0.73,0.72,0.72,0.73,0.73,0.74,0.75,0.75,0.76,0.76,0.77,0.78,0.78,0.79,0.80,0.80,0.80,0.80,0.80,0.80,0.80,0.80,0.79,0.79,0.78,0.78,0.78,0.79,0.79,0.80,0.80,0.79,0.79,0.80,0.80,0.80,0.79,0.80,0.80,0.80,0.80,0.80,0.80,0.81,0.81,0.81,0.81,0.80,0.81,0.81,0.81,0.82,0.81,0.82,0.81,0.81,0.81,0.82,0.81,0.81,0.81,0.81,0.81,0.82,0.82,0.82,0.83,0.81,0.81,0.81,0.81,0.81,0.81,0.81,0.80,0.81,0.81,0.81,0.82,0.82,0.81,0.82,0.82,0.82,0.82,0.82,0.82,0.82,0.83,0.83,0.83,0.82,0.82,0.82,0.82,0.81,0.81,0.81,0.81,0.81,0.82,0.82,0.83,0.82,0.82,0.83,0.82,0.83,0.83,0.84,0.84,0.84,0.83,0.83,0.83,0.82,0.82,0.82,0.82,0.82,0.82,0.82,0.82,0.81,0.81,0.82,0.82,0.82,0.82,0.81,0.82,0.82,0.81,0.82,0.82,0.82,0.82,0.82,0.82,0.82,0.82,0.81,0.81,0.81,0.80,0.81,0.80,0.81,0.81,0.81,0.81,0.81,0.81,0.82,0.82,0.82,0.83,0.82,0.82,0.82,0.81,0.81,0.81,0.81,0.82,0.82,0.82,0.82,0.81,0.81,0.81,0.81,0.81,0.81,0.81,0.82,0.81,0.82,0.82,0.82,0.82,0.82,0.82,0.83,0.83,0.83,0.83,0.83,0.84,0.84,0.82,0.83,0.83,0.83,0.84,0.84,0.84,0.84,0.84,0.84,0.84,0.85,0.84,0.84,0.83,0.82,0.81,0.80,0.79,0.79,0.78,0.78,0.78,0.78,0.78,0.79,0.79,0.79,0.79,0.78,0.78,0.78,0.78,0.78,0.78,0.77,0.77,0.77,0.77,0.77,0.77,0.78,0.78,0.78,0.78,0.77,0.77,0.77,0.76,0.77,0.77,0.78,0.78,0.79,0.79,0.80,0.81,0.82,0.82,0.83,0.84,0.84,0.84,0.84,0.84,0.84,0.84,0.84,0.84,0.84,0.84,0.84,0.84,0.84,0.83,0.83,0.83,0.83,0.83,0.83,0.83,0.83,0.83,0.83,0.83,0.82,0.83,0.83,0.83,0.84,0.83,0.83,0.83,0.83,0.83,0.83,0.82,0.82,0.82,0.83,0.83,0.83,0.83,0.84,0.84,0.83,0.83,0.83,0.82,0.83,0.83,0.84,0.84,0.84,0.84,0.84,0.84,0.84,0.84,0.85,0.85,0.85,0.84,0.85,0.85,0.85,0.86,0.85,0.84,0.84,0.84,0.83,0.82,0.81,0.80,0.79,0.78,0.78,0.77,0.76,0.75,0.74,0.74,0.73,0.72,0.71,0.70,0.70,0.69,0.69,0.68,0.66,0.65,0.65,0.64,0.64,0.63,0.62,0.62,0.61,0.60,0.58,0.58,0.57,0.57,0.56,0.55,0.54,0.54,0.53,0.53,0.52,0.53,0.53,0.54,0.54,0.54,0.53,0.53,0.53,0.54,0.54,0.54,0.53,0.53,0.53,0.53,0.53,0.53,0.53,0.52,0.53,0.53,0.54,0.53,0.53,0.53,0.53,0.53,0.53,0.52,0.52,0.53,0.53,0.54,0.54,0.55,0.55,0.56,0.57,0.59,0.60,0.60,0.61,0.62,0.62,0.63,0.64,0.66,0.67,0.67,0.68,0.68,0.69,0.70,0.70,0.71,0.72,0.73,0.75,0.75,0.76,0.76,0.77,0.78,0.78,0.79,0.79,0.81,0.81,0.83,0.84,0.85,0.86,0.86,0.86,0.86,0.85,0.86,0.85,0.85,0.84,0.84,0.84,0.83,0.83,0.83,0.83,0.83,0.82,0.82,0.83,0.82,0.82,0.83,0.83,0.84,0.83,0.83,0.82,0.82,0.82,0.82,0.82,0.82,0.82,0.82,0.82,0.82,0.81,0.80,0.80,0.80,0.80,0.80,0.80,0.80,0.80,0.80,0.80,0.80,0.80,0.80,0.80,0.80,0.80,0.80,0.79,0.79,0.79,0.80,0.80,0.80,0.80,0.80,0.78,0.78,0.77,0.77,0.77,0.77,0.78,0.78,0.78,0.78,0.78,0.77,0.78,0.78,0.78,0.79,0.79,0.79,0.79,0.79,0.79,0.79,0.79,0.79,0.78,0.78,0.77,0.77,0.77,0.77,0.78,0.78,0.78,0.79,0.78,0.78,0.78,0.78,0.77,0.77,0.78,0.78,0.78,0.79,0.79,0.79,0.79,0.79,0.78,0.78,0.78,0.78,0.78,0.78,0.78,0.77,0.77,0.76,0.77,0.77,0.77,0.77,0.77,0.77,0.76,0.77,0.78,0.79,0.79,0.79,0.79,0.78,0.79,0.78,0.78,0.78,0.78,0.78,0.78,0.78,0.78,0.78,0.78,0.78,0.79,0.78,0.78,0.78,0.78,0.78,0.79,0.79,0.79,0.80,0.79,0.79,0.80,0.79,0.80,0.79,0.80,0.80,0.80,0.80,0.80,0.81,0.80,0.80,0.80,0.80,0.80,0.80,0.81,0.81,0.82,0.82,0.81,0.81,0.82,0.82,0.82,0.82,0.83,0.83,0.83,0.84,0.84,0.84,0.84,0.83,0.84,0.84,0.84,0.83,0.84,0.84,0.84,0.84,0.83,0.83,0.84,0.83,0.83,0.83,0.83,0.84,0.84,0.84,0.84,0.85,0.85,0.85,0.84,0.84,0.83,0.83,0.83,0.83,0.83,0.82,0.82,0.82,0.82,0.82,0.82,0.81,0.81,0.81,0.81,0.82,0.82,0.82,0.81,0.80,0.80,0.79,0.78,0.78,0.79,0.79,0.79,0.79,0.79,0.79,0.79,0.78,0.77,0.76,0.76,0.76,0.75,0.74,0.74,0.73,0.72,0.72,0.71,0.70,0.70,0.70,0.70,0.70,0.70,0.70,0.70,0.70,0.71,0.70,0.70,0.69,0.69,0.69,0.69,0.70,0.71,0.71,0.71,0.72,0.72,0.71,0.71,0.71,0.71,0.72,0.73,0.72,0.73,0.73,0.73,0.73,0.74,0.74,0.75,0.75,0.76,0.77,0.78,0.79,0.79,0.80,0.81,0.81,0.81,0.80,0.81,0.81,0.81,0.81,0.82,0.82,0.82,0.81,0.81,0.81,0.81,0.80,0.80,0.80,0.80,0.80,0.80,0.80,0.81,0.80,0.80,0.80,0.80,0.80,0.81,0.81,0.81,0.81,0.82,0.82,0.82,0.82,0.81,0.81,0.81,0.81,0.81,0.81,0.81,0.80,0.81,0.80,0.81,0.80,0.80,0.79,0.80,0.81,0.81,0.81,0.81,0.82,0.82,0.82,0.83,0.83,0.83,0.83,0.82,0.82,0.81,0.81,0.80,0.79,0.79,0.78,0.77,0.76,0.75,0.74,0.73,0.73,0.72,0.72,0.71,0.70,0.69,0.69,0.68,0.69,0.69,0.68,0.69,0.68,0.69,0.69,0.70,0.69,0.69,0.68,0.68,0.68,0.68,0.68,0.67,0.67,0.68,0.68,0.67,0.68,0.68,0.69,0.69,0.69,0.70,0.71,0.72,0.73,0.74,0.76,0.76,0.77,0.77,0.78,0.78,0.79,0.80,0.80,0.79,0.79,0.79,0.78,0.78,0.78,0.77,0.77,0.78,0.77,0.76,0.76,0.76,0.76,0.77,0.77,0.77,0.78,0.78,0.77,0.76,0.76,0.77,0.77,0.76,0.76,0.77,0.76,0.76,0.76,0.76,0.76,0.75,0.76,0.75,0.75,0.75,0.76,0.76,0.77,0.78,0.79,0.80,0.80,0.81,0.81,0.82,0.83,0.83,0.83,0.83,0.83,0.84,0.85,0.85,0.85,0.85,0.85,0.85,0.84,0.85,0.85,0.85,0.86,0.86,0.86,0.87,0.87,0.88,0.87,0.87,0.86,0.86,0.86,0.85,0.86,0.86,0.86,0.86,0.85,0.85,0.85,0.85,0.84,0.84,0.84,0.85,0.84,0.84,0.84,0.84,0.84,0.84,0.83,0.83,0.83,0.82,0.82,0.82,0.82,0.82,0.82,0.83,0.82,0.81,0.80,0.79,0.79,0.78,0.78,0.78,0.78,0.79,0.80,0.79,0.79,0.79,0.79,0.79,0.79,0.78,0.77,0.77,0.77,0.77,0.77,0.77,0.76,0.76,0.76,0.75,0.76,0.75,0.75,0.75,0.75,0.75,0.75,0.75,0.76,0.75,0.75,0.75,0.74,0.75,0.76,0.76,0.77,0.77,0.77,0.77,0.76,0.77,0.77,0.77,0.77,0.77,0.78,0.78,0.78,0.79,0.80,0.80,0.81,0.81,0.81,0.82,0.82,0.82,0.82,0.82,0.82,0.82,0.82,0.82,0.82,0.82,0.83,0.83,0.82,0.82,0.82,0.82,0.82,0.82,0.82,0.82,0.82,0.82,0.81,0.81,0.81,0.82,0.81,0.81,0.81,0.79,0.79,0.77,0.76,0.75,0.74,0.72,0.71,0.70,0.68,0.67,0.66,0.65,0.65,0.65,0.63,0.64,0.63,0.63,0.63,0.61,0.60,0.57,0.55,0.54,0.52,0.51,0.50,0.48,0.46,0.46,0.45,0.45,0.43,0.42,0.43,0.41,0.42,0.41,0.41,0.40,0.39,0.37,0.37,0.36,0.35,0.36,0.35,0.35,0.35,0.37,0.36,0.35,0.34,0.33,0.33,0.33,0.33,0.33,0.31,0.32,0.33,0.32,0.32,0.32,0.32,0.32,0.31,0.31,0.31,0.32,0.32,0.32,0.30,0.31,0.32,0.30,0.30,0.29,0.29,0.29,0.28,0.29,0.31,0.31,0.31,0.32,0.32,0.34,0.35,0.34,0.34,0.34,0.35,0.35,0.33,0.32,0.31,0.30,0.30,0.30,0.30,0.29,0.29,0.31,0.33,0.35,0.37,0.39,0.41,0.43,0.44,0.45,0.46,0.49,0.50,0.50,0.52,0.53,0.54,0.54,0.55,0.57,0.59,0.59,0.61,0.64,0.64,0.65,0.65,0.65,0.65,0.66,0.67,0.68,0.69,0.70,0.71,0.73,0.73,0.74,0.75,0.76,0.78,0.79,0.80,0.80,0.79,0.79,0.79,0.78,0.78,0.78,0.78,0.77,0.77,0.78,0.77,0.77,0.77,0.77,0.77,0.77,0.77,0.77,0.77,0.77,0.77,0.76,0.77,0.77,0.79,0.79,0.79,0.80,0.81,0.82,0.84,0.84,0.85,0.86,0.86,0.87,0.86,0.87,0.87,0.87,0.87,0.87,0.87,0.88,0.88,0.88,0.89,0.89,0.89,0.88,0.87,0.87,0.86,0.86,0.85,0.85,0.84,0.82,0.81,0.80,0.78,0.76,0.74,0.72,0.70,0.68,0.66,0.65,0.64,0.63,0.61,0.59,0.57,0.55,0.53,0.51,0.49,0.48,0.46,0.44,0.43,0.42,0.40,0.38,0.37,0.35,0.34,0.34,0.33,0.32,0.32,0.30,0.29,0.28,0.26,0.25,0.24,0.22,0.22,0.22,0.21,0.22,0.23,0.24,0.25,0.26,0.28,0.27,0.28,0.27,0.26,0.28,0.28,0.30,0.31,0.33,0.33,0.34,0.35,0.35,0.35,0.36,0.35,0.36,0.37,0.38,0.38,0.37,0.36,0.35,0.36,0.35,0.36,0.36,0.37,0.37,0.37,0.37,0.38,0.40,0.40,0.41,0.40,0.41,0.41,0.40,0.40,0.40,0.40,0.40,0.40,0.38,0.36,0.35,0.33,0.32,0.31,0.31,0.30,0.31,0.32,0.34,0.34,0.34,0.35,0.33,0.32,0.31,0.31,0.30,0.30,0.29,0.30,0.28,0.29,0.30,0.31,0.32,0.33,0.32,0.30,0.31,0.31,0.31,0.30,0.30,0.30,0.30,0.29,0.30,0.31,0.32,0.33,0.35,0.37,0.38,0.40,0.42,0.44,0.46,0.46,0.46,0.47,0.47,0.48,0.50,0.51,0.54,0.56,0.58,0.60,0.62,0.64,0.64,0.66,0.65,0.66,0.67,0.68,0.69,0.71,0.72,0.73,0.74,0.75,0.76,0.78,0.79,0.80,0.82,0.82,0.83,0.83,0.84,0.84,0.83,0.83,0.83,0.83,0.83,0.83,0.83,0.83,0.82,0.83,0.82,0.82,0.82,0.82,0.82,0.82,0.82,0.81,0.80,0.80,0.80,0.81,0.81,0.81,0.81,0.82,0.81,0.82,0.82,0.81,0.81,0.81,0.81,0.81,0.80,0.80,0.81,0.81,0.81,0.81,0.81,0.82,0.81,0.81,0.81,0.80,0.79,0.78,0.77,0.76,0.76,0.75,0.74,0.75,0.75,0.75,0.75,0.75,0.75,0.76,0.77,0.77,0.78,0.79,0.78,0.78,0.78,0.78,0.77,0.78,0.78,0.77,0.77,0.78,0.78,0.79,0.79,0.79,0.79,0.79,0.79,0.79,0.80,0.80,0.81,0.82,0.82,0.83,0.83,0.85,0.86,0.87,0.87,0.88,0.88,0.88,0.87,0.88,0.87,0.87,0.87,0.86,0.86,0.86,0.86,0.86,0.86,0.86,0.87,0.87,0.87,0.87,0.88,0.88,0.88,0.87,0.87,0.86,0.86,0.86,0.87,0.86,0.87,0.86,0.86,0.86,0.86,0.86,0.86,0.86,0.86,0.85,0.84,0.84,0.83,0.82,0.80,0.78,0.76,0.74,0.73,0.72,0.70,0.68,0.66,0.65,0.63,0.62,0.62,0.62,0.61,0.60,0.58,0.56,0.54,0.52,0.50,0.48,0.47,0.45,0.44,0.41,0.40,0.39,0.37,0.37,0.35,0.36,0.34,0.34,0.33,0.33,0.34,0.33,0.32,0.31,0.31,0.31,0.31,0.30,0.30,0.30,0.30,0.30,0.30,0.29,0.29,0.31,0.31,0.31,0.30,0.29,0.30,0.30,0.31,0.32,0.33,0.34,0.34,0.35,0.35,0.36,0.37,0.38,0.38,0.39,0.37,0.38,0.35,0.36,0.35,0.35,0.33,0.32,0.31,0.32,0.32,0.33,0.33,0.34,0.35,0.35,0.35,0.35,0.35,0.35,0.35,0.34,0.32,0.31,0.30,0.29,0.30,0.31,0.32,0.32,0.34,0.33,0.33,0.32,0.31,0.31,0.30,0.29,0.30,0.28,0.28,0.28,0.29,0.31,0.30,0.30,0.29,0.31,0.32,0.33,0.32,0.32,0.33,0.33,0.32,0.33,0.33,0.33,0.34,0.34,0.36,0.38,0.39,0.40,0.43,0.43,0.44,0.44,0.42,0.41,0.41,0.39,0.39,0.40,0.41,0.42,0.44,0.44,0.46,0.45,0.47,0.47,0.49,0.48,0.46
A6NDB9	0.54,0.54,0.53,0.51,0.51,0.51,0.49,0.49,0.50,0.49,0.48,0.48,0.49,0.48,0.47,0.47,0.47,0.46,0.46,0.46,0.46,0.45,0.44,0.43,0.43,0.43,0.43,0.43,0.42,0.43,0.43,0.43,0.43,0.44,0.45,0.46,0.46,0.47,0.48,0.48,0.50,0.51,0.51,0.52,0.54,0.54,0.55,0.55,0.56,0.57,0.58,0.59,0.59,0.57,0.57,0.58,0.57,0.56,0.57,0.57,0.56,0.57,0.57,0.56,0.56,0.57,0.56,0.55,0.55,0.55,0.54,0.53,0.52,0.52,0.51,0.51,0.50,0.49,0.49,0.48,0.48,0.46,0.46,0.47,0.47,0.47,0.47,0.47,0.48,0.49,0.48,0.48,0.49,0.50,0.52,0.54,0.54,0.57,0.58,0.60,0.61,0.62,0.63,0.63,0.66,0.67,0.67,0.68,0.70,0.70,0.71,0.73,0.75,0.75,0.77,0.79,0.78,0.79,0.81,0.82,0.82,0.83,0.84,0.84,0.84,0.85,0.85,0.85,0.85,0.85,0.85,0.86,0.86,0.86,0.87,0.87,0.87,0.87,0.87,0.87,0.87,0.87,0.87,0.87,0.87,0.87,0.87,0.87,0.87,0.87,0.87,0.87,0.87,0.87,0.87,0.87,0.87,0.87,0.88,0.88,0.88,0.89,0.89,0.89,0.88,0.89,0.89,0.89,0.90,0.90,0.90,0.90,0.90,0.90,0.90,0.90,0.89,0.89,0.89,0.89,0.89,0.89,0.89,0.89,0.89,0.89,0.89,0.90,0.89,0.89,0.89,0.89,0.89,0.90,0.89,0.89,0.89,0.89,0.89,0.88,0.87,0.86,0.86,0.85,0.85,0.85,0.85,0.84,0.83,0.84,0.83,0.83,0.83,0.82,0.81,0.80,0.78,0.78,0.77,0.76,0.75,0.73,0.73,0.72,0.71,0.71,0.69,0.68,0.67,0.67,0.66,0.64,0.63,0.63,0.63,0.62,0.62,0.62,0.62,0.62,0.63,0.62,0.62,0.61,0.61,0.61,0.60,0.59,0.59,0.59,0.58,0.58,0.58,0.58,0.58,0.59,0.59,0.60,0.61,0.62,0.62,0.63,0.64,0.65,0.67,0.67,0.68,0.69,0.70,0.70,0.71,0.72,0.73,0.75,0.74,0.75,0.76,0.76,0.75,0.75,0.76,0.75,0.76,0.77,0.79,0.79,0.80,0.81,0.82,0.82,0.82,0.82,0.82,0.83,0.83,0.84,0.85,0.85,0.85,0.85,0.85,0.85,0.86,0.86,0.86,0.86,0.86,0.86,0.86,0.86,0.87,0.87,0.87,0.87,0.87,0.87,0.87,0.87,0.86,0.87,0.87,0.87,0.86,0.85,0.85,0.85,0.84,0.83,0.83,0.83,0.84,0.84,0.84,0.84,0.84,0.84,0.83,0.83,0.83,0.83,0.82,0.83,0.82,0.82,0.82,0.82,0.82,0.81,0.81,0.81,0.81,0.81,0.81,0.82,0.82,0.82,0.82,0.82,0.82,0.83,0.82,0.82,0.83,0.83,0.84,0.85,0.85,0.86,0.86,0.86,0.86,0.86,0.85,0.85,0.85,0.84,0.84,0.84,0.84,0.85,0.85,0.85,0.85,0.85,0.85,0.85,0.85,0.86,0.86,0.86,0.86,0.86,0.86,0.85,0.85,0.85,0.84,0.84,0.84,0.84,0.84,0.84,0.84,0.84,0.84,0.85,0.84,0.85,0.85,0.85,0.85,0.85,0.85,0.86,0.86,0.86,0.87,0.87,0.88,0.87,0.87,0.87,0.87,0.87,0.87,0.87,0.87,0.88,0.88,0.88,0.88,0.88,0.88,0.88,0.88,0.88,0.89,0.89,0.89,0.89,0.88,0.87,0.88,0.88,0.88,0.88,0.88,0.88,0.88,0.88,0.88,0.88,0.89,0.89,0.90,0.89,0.89,0.89,0.89,0.89,0.90,0.89,0.89,0.90,0.90,0.89,0.89,0.88,0.88,0.87,0.87,0.87,0.86,0.87,0.87,0.87,0.87,0.87,0.86,0.86,0.86,0.87,0.87,0.86,0.87,0.86,0.87,0.86,0.86,0.86,0.86,0.86,0.86,0.85,0.84,0.84,0.84,0.84,0.83,0.83,0.83,0.83,0.84,0.84,0.83,0.83,0.83,0.83,0.83,0.83,0.83,0.83,0.83,0.83,0.83,0.83,0.83,0.83,0.83,0.84,0.84,0.84,0.84,0.84,0.85,0.84,0.84,0.84,0.84,0.85,0.85,0.85,0.85,0.85,0.85,0.86,0.86,0.86,0.86,0.87,0.87,0.86,0.87,0.86,0.86,0.87,0.87,0.87,0.87,0.88,0.87,0.87,0.87,0.87,0.88,0.88,0.88,0.87,0.88,0.88,0.88,0.88,0.88,0.88,0.87,0.87,0.87,0.88,0.87,0.87,0.87,0.86,0.86,0.86,0.85,0.85,0.85,0.85,0.85,0.85,0.85,0.85,0.86,0.86,0.86,0.86,0.85,0.85,0.85,0.85,0.85,0.86,0.86,0.85,0.86,0.86,0.86,0.86,0.86,0.86,0.86,0.86,0.86,0.86,0.86,0.87,0.87,0.87,0.86,0.87,0.88,0.87,0.88,0.88,0.88,0.88,0.88,0.88,0.88,0.88,0.88,0.88,0.87,0.87,0.86,0.87,0.87,0.87,0.88,0.88,0.88,0.88,0.88,0.88,0.89,0.88,0.88,0.88,0.88,0.89,0.88,0.88,0.88,0.89,0.89,0.89,0.88,0.89,0.89,0.89,0.89,0.88,0.89,0.89,0.89,0.89,0.89,0.89,0.89,0.90,0.90,0.90,0.90,0.91,0.91,0.91,0.91,0.91,0.91,0.91,0.91,0.90,0.91
O43252	0.91,0.90,0.91,0.90,0.89,0.89,0.89,0.88,0.88,0.88,0.88,0.87,0.86,0.86,0.84,0.84,0.82,0.81,0.81,0.79,0.78,0.76,0.76,0.74,0.73,0.73,0.71,0.71,0.69,0.67,0.65,0.63,0.61,0.59,0.57,0.55,0.52,0.50,0.48,0.46,0.44,0.42,0.40,0.38,0.36,0.36,0.35,0.33,0.31,0.30,0.29,0.27,0.26,0.27,0.25,0.24,0.24,0.26,0.25,0.24,0.24,0.25,0.24,0.23,0.23,0.22,0.20,0.20,0.20,0.20,0.20,0.21,0.23,0.24,0.25,0.25,0.26,0.28,0.28,0.29,0.31,0.31,0.32,0.34,0.34,0.35,0.35,0.34,0.34,0.35,0.35,0.35,0.35,0.34,0.33,0.33,0.33,0.32,0.31,0.31,0.30,0.31,0.31,0.30,0.30,0.30,0.30,0.29,0.29,0.27,0.27,0.27,0.26,0.24,0.24,0.24,0.25,0.24,0.22,0.23,0.23,0.21,0.21,0.21,0.19,0.19,0.20,0.20,0.20,0.22,0.22,0.22,0.21,0.21,0.21,0.21,0.20,0.20,0.20,0.18,0.19,0.19,0.21,0.20,0.20,0.20,0.22,0.23,0.23,0.25,0.26,0.27,0.27,0.27,0.29,0.29,0.29,0.28,0.29,0.31,0.31,0.31,0.33,0.33,0.32,0.32,0.32,0.31,0.31,0.31,0.31,0.31,0.31,0.32,0.33,0.35,0.36,0.37,0.38,0.38,0.38,0.37,0.38,0.37,0.38,0.40,0.40,0.40,0.40,0.41,0.40,0.39,0.38,0.39,0.40,0.38,0.37,0.38,0.37,0.35,0.35,0.35,0.35,0.36,0.35,0.35,0.36,0.37,0.37,0.36,0.37,0.35,0.37,0.37,0.36,0.37,0.35,0.33,0.33,0.34,0.36,0.37,0.39,0.38,0.39,0.39,0.37,0.38,0.37,0.38,0.36,0.36,0.38,0.38,0.38,0.38,0.38,0.39,0.39,0.40,0.41,0.40,0.39,0.38,0.36,0.36,0.35,0.35,0.33,0.32,0.32,0.30,0.30,0.28,0.28,0.27,0.26,0.26,0.27,0.27,0.25,0.23,0.21,0.21,0.22,0.21,0.20,0.20,0.20,0.18,0.18,0.19,0.18,0.17,0.17,0.16,0.17,0.18,0.17,0.18,0.18,0.16,0.16,0.16,0.16,0.16,0.16,0.16,0.16,0.16,0.16,0.16,0.17,0.18,0.20,0.20,0.21,0.22,0.23,0.22,0.23,0.25,0.26,0.27,0.26,0.25,0.24,0.24,0.24,0.24,0.25,0.27,0.27,0.26,0.26,0.26,0.26,0.25,0.24,0.24,0.24,0.24,0.24,0.24,0.25,0.25,0.27,0.27,0.29,0.30,0.30,0.29,0.30,0.30,0.29,0.28,0.29,0.29,0.28,0.27,0.29,0.29,0.27,0.27,0.25,0.25,0.26,0.27,0.27,0.27,0.28,0.27,0.26,0.26,0.26,0.26,0.26,0.26,0.26,0.26,0.25,0.26,0.25,0.25,0.26,0.25,0.25,0.25,0.25,0.25,0.25,0.27,0.27,0.26,0.27,0.27,0.28,0.26,0.26,0.25,0.26,0.25,0.23,0.24,0.25,0.26,0.26,0.26,0.27,0.28,0.29,0.28,0.28,0.28,0.26,0.26,0.26,0.26,0.26,0.26,0.26,0.27,0.26,0.26,0.26,0.25,0.25,0.25,0.24,0.24,0.22,0.21,0.21,0.21,0.21,0.20,0.21,0.21,0.21,0.22,0.24,0.24,0.24,0.25,0.26,0.26,0.25,0.25,0.24,0.22,0.21,0.20,0.19,0.18,0.19,0.19,0.19,0.20,0.20,0.22,0.24,0.23,0.23,0.24,0.24,0.24,0.24,0.24,0.24,0.25,0.25,0.25,0.25,0.24,0.24,0.24,0.25,0.25,0.25,0.26,0.25,0.24,0.24,0.25,0.25,0.23,0.22,0.22,0.22,0.22,0.22,0.22,0.22,0.22,0.22,0.22,0.21,0.21,0.21,0.21,0.19,0.17,0.17,0.16,0.15,0.15,0.14,0.14,0.14,0.14,0.13,0.13,0.13,0.12,0.12,0.13,0.13,0.11,0.11,0.09,0.09,0.10,0.09,0.09,0.07,0.06,0.06,0.07,0.07,0.08,0.10,0.11,0.13,0.15,0.16,0.16,0.16,0.18,0.18,0.19,0.20,0.19,0.20,0.21,0.21,0.21,0.23,0.24,0.25,0.26,0.26,0.26,0.28,0.29,0.29,0.30,0.29,0.30,0.31,0.31,0.33,0.33,0.32,0.32,0.31,0.31,0.32,0.34,0.34,0.35,0.35,0.34,0.33,0.32,0.30,0.30,0.32,0.34,0.33,0.34,0.35,0.34,0.34,0.34,0.34,0.34,0.35,0.35,0.35,0.36,0.35,0.36,0.37,0.35,0.34,0.35,0.35,0.37,0.38,0.39,0.39,0.38,0.39,0.40,0.40,0.40,0.40,0.40,0.40,0.38,0.37,0.36,0.37,0.36,0.36,0.37,0.36,0.34,0.34,0.34,0.33,0.33,0.35,0.37,0.38,0.38,0.38,0.38,0.38,0.37,0.36,0.37,0.37,0.36,0.37,0.39,0.38,0.37,0.36,0.35,0.33,0.34,0.35,0.32
Q15116	0.68,0.68,0.69,0.70,0.71,0.72,0.71,0.72,0.71,0.71,0.72,0.70,0.70,0.70,0.68,0.67,0.66,0.65,0.65,0.65,0.64,0.62,0.61,0.59,0.58,0.56,0.55,0.55,0.55,0.53,0.53,0.52,0.51,0.50,0.49,0.49,0.49,0.48,0.48,0.47,0.48,0.47,0.45,0.44,0.42,0.40,0.37,0.37,0.35,0.34,0.32,0.33,0.34,0.33,0.33,0.34,0.34,0.34,0.34,0.33,0.31,0.31,0.32,0.32,0.33,0.35,0.36,0.36,0.37,0.38,0.39,0.39,0.41,0.41,0.41,0.42,0.42,0.41,0.42,0.40,0.42,0.41,0.41,0.41,0.41,0.41,0.42,0.42,0.42,0.41,0.42,0.43,0.41,0.40,0.40,0.40,0.40,0.40,0.39,0.40,0.40,0.40,0.39,0.38,0.36,0.36,0.34,0.33,0.33,0.33,0.32,0.33,0.33,0.31,0.32,0.33,0.32,0.33,0.34,0.33,0.33,0.31,0.30,0.29,0.29,0.31,0.33,0.34,0.36,0.37,0.39,0.41,0.40,0.42,0.43,0.43,0.44,0.46,0.47,0.49,0.50,0.51,0.53,0.53,0.55,0.57,0.58,0.60,0.60,0.60,0.59,0.59,0.59,0.59,0.59,0.60,0.60,0.61,0.60,0.60,0.61,0.62,0.63,0.63,0.64,0.65,0.64,0.63,0.62,0.61,0.60,0.61,0.59,0.60,0.59,0.59,0.59,0.58,0.58,0.58,0.58,0.58,0.58,0.59,0.60,0.60,0.61,0.61,0.61,0.62,0.63,0.64,0.65,0.66,0.67,0.68,0.68,0.69,0.70,0.71,0.71,0.72,0.73,0.73,0.74,0.75,0.75,0.76,0.77,0.78,0.80,0.81,0.81,0.82,0.83,0.83,0.84,0.84,0.84,0.85,0.85,0.85,0.85,0.86,0.86,0.86,0.86,0.86,0.86,0.86,0.85,0.84,0.84,0.84,0.84,0.84,0.85,0.85,0.85,0.85,0.86,0.86,0.86,0.86,0.87,0.86,0.87,0.87,0.87,0.87,0.87,0.88,0.88,0.88,0.88,0.88,0.88,0.89,0.88,0.89,0.89,0.88,0.89,0.89,0.89,0.88,0.89,0.89,0.89,0.89,0.90,0.90,0.91,0.91,0.91,0.91,0.91,0.91,0.91,0.91,0.91,0.91,0.91,0.92,0.91,0.91,0.91,0.91
Q9H074	0.87,0.87,0.88,0.88,0.88,0.88,0.88,0.88,0.89,0.88,0.88,0.88,0.88,0.89,0.89,0.88,0.89,0.88,0.89,0.89,0.89,0.89,0.88,0.88,0.89,0.89,0.89,0.89,0.90,0.90,0.91,0.91,0.92,0.91,0.92,0.91,0.91,0.91,0.91,0.91,0.91,0.91,0.91,0.91,0.91,0.90,0.90,0.90,0.90,0.89,0.90,0.90,0.91,0.90,0.90,0.90,0.90,0.90,0.91,0.91,0.91,0.91,0.91,0.91,0.91,0.91,0.90,0.90,0.90,0.89,0.89,0.89,0.89,0.89,0.89,0.88,0.88,0.88,0.88,0.89,0.89,0.89,0.89,0.88,0.88,0.88,0.89,0.89,0.89,0.89,0.90,0.89,0.89,0.88,0.89,0.89,0.89,0.88,0.88,0.87,0.87,0.87,0.86,0.86,0.85,0.85,0.86,0.85,0.85,0.85,0.84,0.83,0.83,0.83,0.83,0.82,0.83,0.83,0.83,0.82,0.81,0.81,0.81,0.80,0.81,0.81,0.81,0.81,0.81,0.81,0.81,0.81,0.81,0.81,0.81,0.80,0.79,0.78,0.76,0.76,0.75,0.73,0.72,0.71,0.69,0.68,0.66,0.65,0.63,0.62,0.62,0.62,0.63,0.63,0.60,0.59,0.59,0.59,0.57,0.55,0.55,0.55,0.53,0.51,0.51,0.49,0.48,0.46,0.45,0.44,0.42,0.42,0.40,0.40,0.39,0.38,0.36,0.36,0.36,0.36,0.34,0.34,0.35,0.34,0.32,0.33,0.33,0.32,0.32,0.34,0.34,0.33,0.35,0.33,0.32,0.33,0.33,0.31,0.30,0.29,0.29,0.28,0.26,0.27,0.27,0.26,0.26,0.27,0.26,0.26,0.25,0.27,0.26,0.27,0.27,0.25,0.26,0.26,0.26,0.26,0.26,0.26,0.26,0.27,0.27,0.27,0.28,0.29,0.30,0.30,0.30,0.30,0.28,0.27,0.28,0.28,0.27,0.28,0.29,0.30,0.31,0.32,0.33,0.33,0.34,0.36,0.35,0.35,0.34,0.34,0.32,0.32,0.30,0.30,0.28,0.27,0.27,0.26,0.26,0.26,0.25,0.26,0.27,0.27,0.27,0.29,0.31,0.31,0.31,0.31,0.32,0.32,0.31,0.32,0.32,0.31,0.31,0.32,0.31,0.30,0.29,0.28,0.27,0.26,0.26,0.25,0.23,0.23,0.24,0.24,0.25,0.26,0.26,0.27,0.27,0.27,0.27,0.27,0.27,0.27,0.28,0.28,0.27,0.28,0.27,0.26,0.24,0.22,0.21,0.19,0.18,0.18,0.18,0.18,0.17,0.18,0.19,0.21,0.21,0.22,0.22,0.22,0.22,0.24,0.24,0.23,0.25,0.26,0.25,0.25,0.26,0.25,0.24,0.25,0.27,0.27,0.29,0.29,0.30,0.32,0.34,0.32,0.33,0.34,0.33,0.33,0.33,0.35,0.34,0.35,0.36,0.36,0.36,0.37,0.39,0.38,0.36,0.36,0.35,0.36,0.36,0.37,0.39,0.40,0.41,0.43,0.44,0.45,0.45,0.46,0.47,0.48,0.49,0.49,0.50,0.49,0.50,0.48,0.50,0.50,0.48,0.48,0.49,0.49,0.49,0.49,0.51,0.52,0.52,0.53,0.54,0.53,0.53,0.53,0.52,0.52,0.54,0.54,0.53,0.55,0.55,0.54,0.53,0.53,0.52,0.51,0.49,0.49,0.49,0.50,0.51,0.51,0.50,0.51,0.53,0.52,0.52,0.54,0.55,0.56,0.56,0.58,0.59,0.60,0.61,0.62,0.63,0.64,0.64,0.64,0.65,0.66,0.69,0.70,0.72,0.73,0.74,0.73,0.73,0.75,0.75,0.74,0.75,0.76,0.76,0.76,0.77,0.77,0.77,0.77,0.77,0.76,0.75,0.75,0.75,0.75,0.75,0.75,0.75,0.76,0.75,0.75,0.75,0.74,0.74,0.74,0.73,0.73,0.73,0.72,0.72,0.71,0.70,0.69,0.69,0.68,0.67,0.66,0.66
Q53EL6	0.91,0.90,0.90,0.90,0.90,0.90,0.90,0.90,0.90,0.90,0.90,0.90,0.90,0.90,0.90,0.90,0.90,0.90,0.90,0.90,0.90,0.89,0.89,0.89,0.88,0.87,0.86,0.86,0.85,0.84,0.83,0.83,0.81,0.81,0.81,0.80,0.79,0.78,0.77,0.76,0.76,0.76,0.76,0.76,0.76,0.76,0.76,0.76,0.76,0.76,0.76,0.76,0.76,0.76,0.76,0.76,0.76,0.77,0.77,0.77,0.77,0.77,0.77,0.77,0.76,0.78,0.78,0.79,0.79,0.80,0.81,0.82,0.83,0.84,0.84,0.85,0.86,0.87,0.87,0.88,0.88,0.89,0.89,0.89,0.90,0.90,0.90,0.90,0.90,0.89,0.89,0.89,0.88,0.88,0.89,0.89,0.87,0.87,0.86,0.84,0.84,0.84,0.83,0.84,0.82,0.82,0.82,0.81,0.81,0.81,0.80,0.81,0.80,0.80,0.80,0.79,0.78,0.78,0.78,0.77,0.77,0.78,0.76,0.75,0.74,0.74,0.73,0.72,0.72,0.72,0.72,0.71,0.72,0.72,0.72,0.70,0.70,0.70,0.69,0.70,0.71,0.71,0.70,0.69,0.68,0.69,0.69,0.67,0.65,0.65,0.63,0.61,0.60,0.60,0.58,0.55,0.56,0.56,0.55,0.54,0.53,0.52,0.51,0.50,0.49,0.49,0.48,0.46,0.46,0.46,0.44,0.44,0.42,0.41,0.41,0.40,0.40,0.39,0.38,0.37,0.35,0.34,0.31,0.31,0.31,0.30,0.28,0.27,0.27,0.28,0.28,0.29,0.29,0.29,0.28,0.28,0.28,0.27,0.26,0.25,0.25,0.25,0.23,0.23,0.24,0.24,0.23,0.24,0.25,0.25,0.23,0.23,0.23,0.24,0.23,0.21,0.21,0.21,0.21,0.20,0.21,0.22,0.22,0.22,0.23,0.24,0.24,0.24,0.26,0.26,0.25,0.26,0.26,0.26,0.28,0.29,0.29,0.28,0.29,0.29,0.29,0.28,0.28,0.28,0.28,0.27,0.27,0.27,0.25,0.25,0.26,0.27,0.26,0.25,0.25,0.27,0.28,0.28,0.27,0.28,0.30,0.29,0.30,0.32,0.34,0.32,0.34,0.35,0.35,0.35,0.34,0.35,0.35,0.33,0.33,0.32,0.31,0.31,0.32,0.32,0.32,0.33,0.34,0.35,0.36,0.38,0.40,0.42,0.44,0.45,0.46,0.47,0.47,0.47,0.47,0.47,0.46,0.45,0.45,0.46,0.47,0.46,0.47,0.47,0.46,0.45,0.45,0.43,0.44,0.42,0.42,0.42,0.42,0.41,0.41,0.43,0.43,0.42,0.42,0.43,0.44,0.44,0.45,0.44,0.45,0.44,0.42,0.41,0.40,0.39,0.37,0.36,0.35,0.34,0.34,0.34,0.34,0.36,0.36,0.36,0.34,0.33,0.32,0.30,0.29,0.28,0.28,0.27,0.27,0.26,0.26,0.26,0.26,0.26,0.28,0.30,0.30,0.30,0.31,0.30,0.30,0.29,0.28,0.27,0.27,0.25,0.24,0.25,0.25,0.24,0.24,0.26,0.25,0.26,0.26,0.26,0.27,0.27,0.26,0.26,0.26,0.27,0.28,0.28,0.28,0.28,0.28,0.28,0.28,0.30,0.31,0.31,0.32,0.32,0.31,0.30,0.30,0.31,0.29,0.30,0.32,0.30,0.30,0.32,0.32,0.31,0.32,0.33,0.33,0.32,0.33,0.33,0.32,0.31,0.31,0.31,0.32,0.31,0.30,0.30,0.31,0.33,0.32,0.32,0.34,0.35,0.34,0.35,0.36,0.38,0.38,0.39,0.41,0.41,0.42,0.43,0.44,0.45,0.45,0.46,0.47,0.47,0.49,0.50,0.51,0.53,0.55,0.57,0.58,0.59,0.61,0.62,0.62,0.64,0.65,0.65,0.66,0.66,0.68,0.70,0.71,0.71,0.71,0.74,0.75,0.76,0.77,0.80,0.82
Q9H8Q6	0.52,0.53,0.53,0.55,0.55,0.54,0.53,0.52,0.50,0.49,0.48,0.47,0.46,0.45,0.44,0.45,0.45,0.46,0.47,0.48,0.48,0.47,0.46,0.46,0.45,0.44,0.44,0.43,0.43,0.41,0.41,0.39,0.39,0.40,0.40,0.40,0.40,0.41,0.41,0.40,0.39,0.38,0.38,0.38,0.37,0.38,0.38,0.40,0.41,0.42,0.43,0.44,0.45,0.45,0.46,0.48,0.47,0.48,0.48,0.47,0.46,0.48,0.48,0.49,0.48,0.50,0.51,0.52,0.52,0.53,0.55,0.56,0.57,0.57,0.57,0.58,0.57,0.59,0.60,0.61,0.62,0.63,0.63,0.64,0.64,0.63,0.62,0.61,0.61,0.60,0.60,0.61,0.62,0.62,0.62,0.63,0.62,0.63,0.64,0.64,0.64,0.66,0.65,0.65,0.65,0.66,0.66,0.66,0.67,0.68,0.68,0.68,0.69,0.70,0.70,0.71,0.72,0.74,0.74,0.74,0.74,0.75,0.75,0.76,0.77,0.78,0.79,0.80,0.81,0.82,0.83,0.84,0.84,0.85,0.86,0.87,0.87,0.89,0.88
Q86WN2	0.55,0.55,0.53,0.51,0.52,0.51,0.50,0.48,0.49,0.47,0.46,0.46,0.46,0.44,0.43,0.44,0.42,0.41,0.41,0.41,0.40,0.38,0.38,0.38,0.36,0.36,0.37,0.36,0.36,0.36,0.37,0.37,0.36,0.35,0.36,0.36,0.37,0.37,0.37,0.36,0.37,0.36,0.35,0.35,0.37,0.36,0.35,0.36,0.36,0.36,0.38,0.38,0.38,0.38,0.38,0.38,0.37,0.37,0.37,0.36,0.35,0.36,0.35,0.34,0.32,0.33,0.32,0.30,0.29,0.30,0.29,0.27,0.27,0.28,0.28,0.27,0.27,0.28,0.29,0.28,0.29,0.30,0.32,0.32,0.32,0.30,0.30,0.31,0.31,0.31,0.30,0.29,0.28,0.28,0.28,0.28,0.28,0.29,0.29,0.29,0.30,0.32,0.31,0.32,0.33,0.35,0.34,0.35,0.37,0.39,0.38,0.40,0.42,0.40,0.41,0.41,0.41,0.41,0.41,0.38,0.38,0.38,0.36,0.34,0.35,0.35,0.35,0.34,0.34,0.35,0.35,0.34,0.35,0.35,0.34,0.34,0.36,0.36,0.37,0.38,0.39,0.39,0.39,0.39,0.39,0.37,0.36,0.36,0.35,0.34,0.32,0.31,0.29,0.29,0.28,0.26,0.27,0.26,0.24,0.23,0.24,0.24,0.23,0.23,0.24,0.23,0.22,0.24,0.25,0.25,0.25,0.26,0.27,0.28,0.29,0.30,0.31,0.30,0.31,0.30,0.30,0.31,0.31,0.33,0.35,0.37,0.39,0.41,0.42,0.43,0.43,0.44,0.45,0.46,0.46,0.48,0.49,0.49,0.51,0.52,0.54,0.54,0.56,0.58,0.59,0.60,0.63,0.64
P54105	0.46,0.47,0.45,0.45,0.43,0.41,0.40,0.40,0.42,0.42,0.42,0.41,0.41,0.42,0.41,0.40,0.39,0.38,0.37,0.36,0.37,0.36,0.34,0.34,0.34,0.32,0.30,0.30,0.31,0.31,0.32,0.32,0.29,0.27,0.27,0.27,0.28,0.27,0.28,0.28,0.28,0.28,0.27,0.27,0.27,0.28,0.28,0.30,0.30,0.30,0.31,0.31,0.33,0.32,0.31,0.32,0.31,0.31,0.31,0.31,0.32,0.31,0.31,0.31,0.32,0.33,0.34,0.35,0.36,0.36,0.36,0.38,0.39,0.41,0.42,0.44,0.46,0.46,0.49,0.49,0.51,0.53,0.54,0.55,0.57,0.58,0.59,0.60,0.59,0.58,0.57,0.55,0.54,0.52,0.52,0.51,0.52,0.53,0.54,0.56,0.56,0.56,0.57,0.57,0.56,0.55,0.56,0.54,0.53,0.53,0.52,0.50,0.49,0.48,0.48,0.46,0.46,0.45,0.45,0.45,0.45,0.44,0.45,0.45,0.45,0.45,0.45,0.46,0.46,0.47,0.49,0.50,0.52,0.53,0.54,0.55,0.57,0.57,0.58,0.58,0.58,0.60,0.62,0.62,0.63,0.65,0.66,0.66,0.67,0.69,0.70,0.70,0.71,0.71,0.71,0.71,0.71,0.71,0.71,0.71,0.70,0.69,0.68,0.66,0.65,0.65,0.64,0.63,0.62,0.61,0.60,0.59,0.59,0.59,0.59,0.59,0.60,0.60,0.61,0.60,0.62,0.61,0.62,0.62,0.62,0.62,0.62,0.62,0.63,0.64,0.64,0.64,0.65,0.67,0.69,0.69,0.70,0.71,0.72,0.72,0.72,0.74,0.75,0.76,0.77,0.78,0.78,0.78,0.79,0.80,0.81,0.83,0.83,0.84,0.84,0.85,0.86,0.86,0.86,0.86,0.86,0.86,0.87,0.87,0.87,0.88,0.87,0.88,0.88,0.87,0.87,0.88,0.88,0.88,0.87,0.87,0.86
Q9GZV4	0.70,0.66,0.65,0.64,0.62,0.62,0.62,0.62,0.61,0.60,0.58,0.56,0.55,0.55,0.55,0.54,0.53,0.51,0.51,0.50,0.49,0.48,0.47,0.46,0.45,0.44,0.44,0.43,0.43,0.43,0.44,0.42,0.42,0.40,0.40,0.38,0.38,0.38,0.37,0.35,0.35,0.34,0.35,0.34,0.34,0.36,0.35,0.35,0.34,0.35,0.35,0.36,0.36,0.37,0.36,0.36,0.36,0.38,0.38,0.39,0.39,0.38,0.38,0.38,0.38,0.38,0.37,0.36,0.36,0.34,0.32,0.31,0.31,0.30,0.31,0.32,0.33,0.34,0.34,0.34,0.34,0.33,0.34,0.36,0.37,0.37,0.38,0.37,0.36,0.37,0.37,0.37,0.37,0.37,0.37,0.39,0.39,0.40,0.39,0.38,0.39,0.40,0.40,0.40,0.41,0.40,0.39,0.40,0.41,0.43,0.43,0.44,0.43,0.43,0.43,0.41,0.39,0.38,0.38,0.38,0.38,0.41,0.41,0.41,0.40,0.38,0.38,0.36,0.36,0.36,0.36,0.36,0.38,0.38,0.38,0.39,0.37,0.37,0.35,0.36,0.37,0.36,0.35,0.36,0.36,0.36,0.36,0.36,0.34,0.33,0.31,0.31,0.30
A0A0C4DH29	0.80,0.78,0.76,0.75,0.73,0.72,0.72,0.72,0.72,0.72,0.71,0.71,0.72,0.72,0.71,0.70,0.68,0.68,0.66,0.65,0.64,0.63,0.60,0.59,0.58,0.57,0.56,0.54,0.53,0.53,0.52,0.51,0.49,0.48,0.46,0.44,0.43,0.42,0.40,0.40,0.40,0.41,0.41,0.42,0.41,0.41,0.40,0.38,0.37,0.36,0.34,0.33,0.32,0.31,0.31,0.31,0.31,0.32,0.32,0.32,0.34,0.35,0.34,0.35,0.36,0.36,0.35,0.35,0.35,0.35,0.34,0.34,0.35,0.37,0.37,0.38,0.38,0.37,0.37,0.37,0.36,0.33,0.33,0.32,0.31,0.32,0.34,0.35,0.35,0.36,0.37,0.37,0.38,0.38,0.37,0.37,0.36,0.36,0.36,0.36,0.36,0.35,0.34,0.35,0.34,0.32,0.33,0.34,0.34,0.35,0.35,0.35,0.35,0.34,0.32,0.32,0.32
P35527	0.94,0.94,0.93,0.94,0.94,0.94,0.94,0.94,0.94,0.94,0.93,0.93,0.93,0.93,0.93,0.93,0.93,0.93,0.93,0.93,0.93,0.93,0.93,0.93,0.92,0.92,0.92,0.92,0.93,0.93,0.93,0.93,0.93,0.93,0.92,0.92,0.93,0.93,0.93,0.92,0.93,0.92,0.93,0.93,0.93,0.93,0.92,0.92,0.92,0.91,0.91,0.92,0.92,0.91,0.91,0.91,0.91,0.91,0.91,0.90,0.91,0.91,0.90,0.90,0.90,0.91,0.90,0.90,0.90,0.90,0.89,0.90,0.89,0.89,0.90,0.89,0.90,0.89,0.89,0.89,0.89,0.89,0.88,0.88,0.88,0.88,0.88,0.89,0.88,0.88,0.89,0.89,0.88,0.88,0.89,0.88,0.89,0.88,0.88,0.88,0.88,0.88,0.88,0.88,0.88,0.88,0.88,0.88,0.88,0.88,0.88,0.87,0.87,0.88,0.87,0.86,0.87,0.86,0.87,0.86,0.86,0.86,0.86,0.87,0.87,0.87,0.86,0.86,0.85,0.85,0.85,0.84,0.83,0.83,0.82,0.81,0.80,0.79,0.79,0.78,0.77,0.77,0.76,0.75,0.74,0.73,0.73,0.72,0.71,0.71,0.70,0.69,0.68,0.67,0.67,0.67,0.66,0.65,0.64,0.63,0.62,0.61,0.61,0.60,0.59,0.58,0.57,0.57,0.56,0.56,0.57,0.57,0.55,0.55,0.55,0.55,0.56,0.56,0.56,0.56,0.56,0.56,0.56,0.56,0.56,0.57,0.57,0.56,0.56,0.56,0.55,0.56,0.56,0.56,0.56,0.56,0.56,0.57,0.56,0.56,0.56,0.56,0.56,0.56,0.56,0.56,0.56,0.56,0.55,0.55,0.55,0.54,0.54,0.55,0.55,0.54,0.55,0.54,0.54,0.54,0.54,0.54,0.54,0.54,0.54,0.53,0.53,0.53,0.53,0.54,0.54,0.54,0.54,0.53,0.53,0.54,0.54,0.53,0.52,0.53,0.53,0.54,0.53,0.53,0.54,0.54,0.54,0.54,0.54,0.54,0.55,0.55,0.55,0.55,0.55,0.55,0.55,0.56,0.56,0.55,0.55,0.55,0.55,0.56,0.56,0.56,0.55,0.56,0.56,0.56,0.56,0.55,0.56,0.56,0.56,0.56,0.56,0.57,0.57,0.58,0.58,0.58,0.58,0.59,0.59,0.60,0.60,0.61,0.61,0.62,0.62,0.62,0.63,0.64,0.64,0.65,0.66,0.65,0.65,0.65,0.66,0.65,0.65,0.64,0.64,0.64,0.64,0.65,0.65,0.65,0.65,0.65,0.65,0.64,0.64,0.64,0.64,0.64,0.64,0.65,0.64,0.64,0.63,0.63,0.62,0.62,0.61,0.61,0.60,0.60,0.59,0.59,0.58,0.58,0.58,0.57,0.56,0.56,0.56,0.55,0.56,0.56,0.56,0.57,0.57,0.57,0.57,0.56,0.56,0.56,0.55,0.55,0.56,0.56,0.57,0.56,0.56,0.56,0.56,0.56,0.57,0.57,0.57,0.57,0.57,0.57,0.56,0.56,0.56,0.57,0.57,0.56,0.56,0.56,0.56,0.56,0.56,0.56,0.56,0.56,0.56,0.56,0.55,0.56,0.56,0.56,0.55,0.55,0.56,0.56,0.56,0.56,0.56,0.56,0.56,0.55,0.55,0.55,0.55,0.55,0.54,0.54,0.54,0.54,0.54,0.53,0.54,0.54,0.54,0.54,0.54,0.55,0.55,0.55,0.56,0.56,0.56,0.56,0.56,0.56,0.56,0.56,0.55,0.55,0.55,0.54,0.54,0.54,0.54,0.54,0.53,0.54,0.54,0.54,0.54,0.54,0.55,0.55,0.55,0.55,0.54,0.55,0.55,0.56,0.56,0.57,0.58,0.58,0.59,0.59,0.60,0.61,0.61,0.62,0.62,0.63,0.63,0.64,0.64,0.65,0.66,0.67,0.67,0.69,0.70,0.71,0.72,0.73,0.74,0.75,0.77,0.77,0.78,0.79,0.80,0.80,0.81,0.82,0.82,0.83,0.84,0.86,0.86,0.86,0.87,0.87,0.87,0.87,0.87,0.88,0.88,0.89,0.89,0.89,0.89,0.90,0.90,0.90,0.90,0.90,0.90,0.90,0.90,0.91,0.90,0.91,0.90,0.91,0.91,0.91,0.91,0.90,0.91,0.91,0.91,0.91,0.90,0.91,0.91,0.90,0.90,0.90,0.90,0.91,0.91,0.91,0.91,0.91,0.91,0.91,0.91,0.91,0.91,0.91,0.91,0.91,0.90,0.90,0.90,0.90,0.90,0.90,0.90,0.91,0.90,0.91,0.90,0.91,0.91,0.90,0.90,0.91,0.91,0.91,0.91,0.91,0.91,0.91,0.91,0.91,0.91,0.92,0.92,0.91,0.91,0.92,0.92,0.92,0.92,0.92,0.92,0.92,0.91,0.91,0.91,0.91,0.91,0.91,0.92,0.92,0.91,0.91,0.91,0.91,0.91,0.91,0.91,0.91,0.91,0.91,0.90,0.90,0.90,0.90,0.90,0.90,0.89,0.90,0.89,0.89,0.89,0.89,0.89,0.90,0.90,0.89,0.89,0.89,0.89,0.89,0.89,0.89,0.89,0.89,0.90,0.90,0.89,0.89,0.90,0.89,0.89,0.89,0.89
Q14653	0.46,0.46,0.45,0.43,0.43,0.42,0.42,0.41,0.43,0.44,0.45,0.44,0.44,0.42,0.42,0.41,0.40,0.39,0.38,0.38,0.38,0.37,0.35,0.34,0.32,0.31,0.30,0.30,0.31,0.32,0.30,0.31,0.31,0.30,0.29,0.29,0.30,0.28,0.28,0.27,0.26,0.27,0.27,0.27,0.28,0.28,0.30,0.31,0.31,0.31,0.31,0.30,0.31,0.30,0.31,0.30,0.31,0.31,0.32,0.32,0.32,0.32,0.31,0.30,0.31,0.32,0.32,0.34,0.34,0.32,0.33,0.34,0.34,0.35,0.36,0.37,0.37,0.39,0.39,0.40,0.41,0.41,0.40,0.39,0.39,0.38,0.37,0.34,0.33,0.33,0.33,0.33,0.34,0.36,0.37,0.39,0.40,0.42,0.42,0.43,0.46,0.47,0.49,0.51,0.53,0.53,0.54,0.55,0.56,0.57,0.59,0.60,0.61,0.61,0.62,0.62,0.62,0.62,0.61,0.61,0.60,0.60,0.61,0.61,0.62,0.64,0.66,0.68,0.70,0.71,0.73,0.72,0.73,0.73,0.73,0.73,0.73,0.74,0.75,0.75,0.74,0.74,0.74,0.74,0.74,0.73,0.74,0.73,0.73,0.72,0.72,0.72,0.72,0.73,0.74,0.74,0.75,0.76,0.78,0.79,0.80,0.81,0.82,0.83,0.84,0.85,0.85,0.85,0.85,0.84,0.82,0.80,0.79,0.77,0.75,0.73,0.73,0.73,0.72,0.70,0.69,0.67,0.66,0.64,0.63,0.60,0.59,0.56,0.55,0.52,0.51,0.50,0.49,0.47,0.46,0.44,0.44,0.42,0.41,0.39,0.38,0.37,0.37,0.36,0.34,0.32,0.30,0.28,0.26,0.24,0.25,0.26,0.28,0.28,0.29,0.31,0.32,0.32,0.31,0.30,0.30,0.31,0.31,0.31,0.31,0.32,0.33,0.33,0.34,0.36,0.37,0.38,0.39,0.39,0.39,0.40,0.40,0.39,0.39,0.40,0.40,0.39,0.40,0.39,0.37,0.38,0.39,0.39,0.40,0.40,0.40,0.39,0.37,0.35,0.35,0.34,0.33,0.32,0.31,0.30,0.30,0.29,0.28,0.29,0.28,0.28,0.28,0.28,0.28,0.28,0.27,0.26,0.24,0.23,0.23,0.21,0.21,0.21,0.22,0.22,0.20,0.21,0.21,0.21,0.23,0.23,0.23,0.23,0.24,0.24,0.23,0.24,0.25,0.27,0.28,0.29,0.29,0.29,0.28,0.28,0.28,0.28,0.28,0.29,0.28,0.28,0.28,0.29,0.28,0.28,0.27,0.28,0.27,0.29,0.30,0.32,0.33,0.33,0.34,0.32,0.32,0.32,0.32,0.31,0.30,0.28,0.27,0.27,0.26,0.26,0.27,0.27,0.26,0.26,0.26,0.26,0.26,0.25,0.25,0.26,0.26,0.26,0.26,0.26,0.25,0.25,0.25,0.24,0.23,0.23,0.23,0.22,0.22,0.22,0.20,0.19,0.18,0.17,0.15,0.16,0.16,0.16,0.17,0.19,0.20,0.22,0.24,0.25,0.26,0.26,0.26,0.25,0.25,0.26,0.25,0.23,0.24,0.23,0.25,0.26,0.25,0.26,0.26,0.27,0.27,0.29,0.30,0.30,0.30,0.32,0.32,0.32,0.33,0.33,0.33,0.33,0.35,0.35,0.35,0.37,0.37,0.38,0.39,0.39,0.39,0.40,0.40,0.39,0.39,0.39,0.39,0.40,0.40,0.41,0.41,0.42,0.43,0.41,0.42,0.41,0.41,0.42,0.41,0.43,0.44,0.45,0.44
Q6NSI8	0.68,0.67,0.65,0.63,0.62,0.62,0.61,0.60,0.61,0.60,0.61,0.62,0.63,0.62,0.62,0.61,0.61,0.60,0.59,0.58,0.58,0.57,0.55,0.54,0.54,0.53,0.52,0.50,0.50,0.49,0.47,0.46,0.45,0.44,0.43,0.42,0.43,0.42,0.42,0.44,0.45,0.47,0.46,0.46,0.47,0.48,0.47,0.49,0.50,0.49,0.50,0.50,0.49,0.49,0.50,0.50,0.51,0.52,0.53,0.55,0.57,0.57,0.56,0.57,0.55,0.54,0.55,0.54,0.54,0.53,0.53,0.53,0.53,0.53,0.54,0.56,0.56,0.57,0.60,0.60,0.60,0.61,0.61,0.62,0.63,0.65,0.66,0.66,0.66,0.67,0.67,0.68,0.68,0.68,0.69,0.69,0.70,0.70,0.70,0.70,0.69,0.70,0.71,0.72,0.73,0.76,0.77,0.78,0.80,0.82,0.83,0.84,0.85,0.87,0.87,0.88,0.89,0.89,0.89,0.89,0.89,0.90,0.89,0.87,0.87,0.86,0.84,0.83,0.81,0.80,0.77,0.75,0.73,0.73,0.72,0.71,0.71,0.70,0.70,0.69,0.69,0.67,0.66,0.63,0.61,0.59,0.58,0.56,0.54,0.52,0.51,0.50,0.48,0.47,0.45,0.43,0.41,0.41,0.40,0.38,0.37,0.36,0.35,0.35,0.37,0.37,0.36,0.38,0.39,0.40,0.41,0.41,0.42,0.43,0.42,0.41,0.41,0.39,0.40,0.38,0.37,0.36,0.36,0.35,0.35,0.36,0.35,0.34,0.34,0.35,0.37,0.35,0.37,0.39,0.39,0.40,0.42,0.43,0.44,0.44,0.44,0.44,0.43,0.43,0.43,0.42,0.41,0.40,0.38,0.37,0.36,0.34,0.35,0.34,0.33,0.33,0.33,0.32,0.33,0.32,0.33,0.35,0.34,0.34,0.35,0.35,0.34,0.34,0.35,0.35,0.34,0.33,0.35,0.33,0.31,0.32,0.31,0.28,0.27,0.26,0.25,0.27,0.26,0.27,0.26,0.27,0.28,0.27,0.28,0.29,0.29,0.29,0.29,0.29,0.29,0.29,0.29,0.28,0.29,0.28,0.28,0.27,0.26,0.27,0.27,0.27,0.27,0.28,0.29,0.29,0.31,0.33,0.34,0.32,0.32,0.32,0.31,0.31,0.31,0.31,0.29,0.29,0.26,0.26,0.24,0.25,0.23,0.21,0.21,0.22,0.23,0.22,0.24,0.24,0.26,0.25,0.26,0.27,0.26,0.27,0.27,0.27,0.27,0.27,0.26,0.27,0.27,0.26,0.26,0.25,0.26,0.24,0.23,0.21,0.21,0.22,0.23,0.23,0.22,0.24,0.25,0.25,0.26,0.26,0.27,0.28,0.30,0.31,0.31,0.32,0.32,0.31,0.33,0.33,0.34,0.33,0.33,0.34,0.32,0.33,0.32,0.33,0.34,0.34,0.36,0.37,0.36,0.37,0.36,0.36,0.37,0.36,0.36,0.36,0.38,0.38,0.37,0.38,0.39,0.39,0.39,0.39,0.39,0.39,0.39,0.38,0.37,0.35,0.34,0.34,0.32,0.31,0.30,0.28,0.26,0.25,0.23,0.24,0.23,0.24,0.24,0.24,0.25,0.24,0.24,0.21,0.21,0.20,0.20,0.20,0.20,0.18,0.18,0.18,0.18,0.18,0.18,0.18,0.18,0.18,0.18,0.18,0.18,0.19,0.21,0.21,0.23,0.26,0.27,0.29,0.31,0.32,0.34,0.35,0.35,0.35,0.36,0.36,0.36,0.37,0.38,0.39,0.39,0.39,0.39,0.40,0.41,0.43,0.44,0.46,0.46,0.48,0.48,0.48,0.50,0.49,0.49,0.50,0.49,0.49,0.48,0.48,0.47,0.47,0.47,0.46,0.47,0.47,0.47,0.47,0.48,0.47,0.48,0.49,0.50,0.51,0.53,0.54,0.55,0.54,0.54,0.54,0.52,0.52,0.52,0.51,0.50,0.50,0.49,0.48,0.47,0.49,0.47,0.47,0.46,0.45,0.47,0.47,0.48,0.48,0.49,0.51,0.52,0.53,0.55,0.55,0.56,0.56,0.55,0.55,0.55,0.55,0.56,0.56,0.56,0.56,0.57,0.58,0.59,0.59,0.60,0.61,0.62,0.63,0.65,0.66,0.67,0.70,0.71,0.72,0.74,0.75,0.75,0.77,0.78,0.79,0.80,0.79,0.79,0.79,0.79,0.79,0.78,0.78,0.77,0.76,0.76,0.75,0.74,0.74,0.74,0.73,0.71,0.70,0.70,0.70,0.70,0.70,0.70,0.70,0.70,0.70,0.71,0.71,0.72,0.71,0.71,0.72,0.72,0.72,0.72,0.71,0.72,0.72,0.72,0.73,0.73,0.74,0.75,0.76,0.76,0.76,0.76,0.77,0.77,0.78,0.79,0.79,0.80,0.81,0.81,0.81,0.83,0.83,0.84,0.84,0.84,0.84,0.84,0.84,0.84,0.84,0.84,0.84,0.84,0.83,0.84,0.84,0.84,0.83,0.82,0.82,0.82,0.82,0.82,0.82,0.82,0.83,0.83,0.83,0.83,0.83,0.83,0.84,0.84,0.85,0.84,0.83,0.83,0.83,0.82,0.82,0.82,0.81,0.80,0.80,0.80,0.79,0.77,0.76,0.75,0.73,0.71,0.71,0.71,0.69,0.68,0.67,0.65,0.65,0.64,0.64,0.64,0.63,0.62,0.60,0.59,0.58,0.57,0.56,0.56,0.56,0.55,0.54,0.53,0.53,0.53,0.54,0.54,0.55,0.56,0.57,0.58,0.57,0.58,0.59,0.59,0.59,0.59,0.61,0.61,0.62,0.62,0.62,0.62,0.61,0.62,0.62,0.63,0.63,0.64,0.65,0.65,0.65,0.66,0.68,0.68,0.69,0.71,0.72,0.73,0.74,0.74,0.75,0.76,0.76,0.76,0.77,0.77,0.77,0.77,0.77,0.76,0.76,0.77,0.77,0.77,0.78,0.78,0.78,0.79,0.79,0.80,0.81,0.82,0.83,0.84,0.85,0.86,0.88,0.88,0.89,0.89,0.91,0.91,0.91,0.90,0.91
Q8IU57	0.71,0.71,0.72,0.69,0.67,0.66,0.64,0.63,0.63,0.62,0.61,0.59,0.59,0.57,0.57,0.57,0.56,0.54,0.53,0.52,0.51,0.49,0.47,0.47,0.46,0.44,0.43,0.44,0.43,0.43,0.44,0.45,0.44,0.42,0.41,0.40,0.38,0.37,0.36,0.34,0.32,0.30,0.29,0.29,0.30,0.32,0.33,0.33,0.33,0.33,0.32,0.33,0.35,0.34,0.35,0.34,0.33,0.35,0.36,0.37,0.37,0.37,0.37,0.37,0.36,0.37,0.37,0.37,0.37,0.36,0.36,0.33,0.33,0.34,0.34,0.34,0.34,0.34,0.35,0.34,0.35,0.35,0.35,0.34,0.35,0.35,0.33,0.32,0.32,0.32,0.32,0.32,0.32,0.30,0.32,0.32,0.31,0.31,0.29,0.28,0.28,0.28,0.28,0.28,0.29,0.29,0.28,0.28,0.27,0.26,0.26,0.26,0.27,0.27,0.27,0.29,0.30,0.31,0.31,0.31,0.31,0.31,0.31,0.31,0.31,0.31,0.30,0.30,0.31,0.32,0.31,0.31,0.32,0.32,0.33,0.31,0.31,0.31,0.31,0.31,0.30,0.30,0.29,0.30,0.30,0.32,0.33,0.34,0.36,0.36,0.38,0.38,0.38,0.38,0.38,0.37,0.36,0.35,0.35,0.37,0.37,0.37,0.38,0.38,0.39,0.39,0.39,0.40,0.40,0.39,0.40,0.40,0.41,0.39,0.39,0.38,0.38,0.37,0.38,0.37,0.38,0.38,0.38,0.39,0.40,0.40,0.39,0.38,0.38,0.36,0.36,0.36,0.35,0.37,0.36,0.36,0.37,0.37,0.37,0.36,0.36,0.35,0.37,0.39,0.40,0.40,0.41,0.40,0.40,0.41,0.41,0.40,0.41,0.41,0.42,0.43,0.44,0.46,0.47,0.48,0.49,0.50,0.51,0.51,0.51,0.50,0.50,0.50,0.52,0.52,0.54,0.53,0.53,0.54,0.53,0.54,0.55,0.55,0.57,0.58,0.60,0.61,0.62,0.61,0.61,0.62,0.61,0.61,0.62,0.62,0.63,0.63,0.64,0.65,0.66,0.66,0.67,0.68,0.69,0.70,0.71,0.72,0.73,0.73,0.75,0.76,0.77,0.78,0.79,0.79,0.79,0.80,0.81,0.82,0.83,0.84,0.84,0.84,0.85,0.85,0.85,0.85,0.85,0.86,0.87,0.86,0.87,0.88,0.89,0.89,0.89,0.89,0.89,0.89,0.88,0.88,0.88,0.88,0.88,0.87,0.86,0.86,0.85,0.84,0.84,0.84,0.84,0.84,0.84,0.84,0.84,0.84,0.84,0.83,0.83,0.83,0.83,0.82,0.82,0.82,0.82,0.82,0.82,0.82,0.82,0.82,0.82,0.82,0.82,0.82,0.82,0.82,0.82,0.82,0.82,0.82,0.83,0.83,0.84,0.84,0.84,0.84,0.85,0.86,0.86,0.86,0.87,0.87,0.87,0.87,0.87,0.87,0.87,0.87,0.87,0.87,0.87,0.88,0.88,0.88,0.89,0.88,0.89,0.89,0.89,0.89,0.88,0.88,0.88,0.88,0.88,0.88,0.88,0.88,0.88,0.89,0.89,0.88,0.89,0.89,0.89,0.88,0.89,0.89,0.89,0.89,0.88,0.88,0.88,0.87,0.87,0.87,0.87,0.88,0.88,0.88,0.88,0.88,0.88,0.88,0.88,0.87,0.88,0.88,0.88,0.88,0.88,0.89,0.89,0.89,0.89,0.89,0.89,0.89,0.89,0.89,0.89,0.89,0.90,0.89,0.89,0.90,0.90,0.89,0.89,0.90,0.90,0.91,0.91,0.91,0.91,0.91,0.91,0.91,0.90,0.91,0.91,0.91,0.91,0.90,0.90,0.90,0.90,0.90,0.90,0.90,0.90,0.89,0.89,0.88,0.88,0.87,0.86,0.86,0.86,0.86,0.86,0.86,0.86,0.86,0.86,0.86,0.86,0.86,0.87,0.86,0.87,0.87,0.87,0.87,0.87,0.87,0.88,0.87,0.88,0.88,0.87,0.87,0.87,0.87,0.87,0.87,0.87,0.87,0.87,0.87,0.87,0.87,0.88,0.89,0.88,0.89,0.89,0.90,0.89,0.89,0.89,0.89,0.89,0.89,0.89,0.89,0.88,0.88,0.88,0.88,0.88,0.88,0.88,0.87,0.87,0.87,0.87,0.86,0.87,0.86,0.86,0.86,0.86,0.86
P27987	0.64,0.66,0.67,0.68,0.68,0.70,0.70,0.71,0.72,0.72,0.73,0.73,0.74,0.74,0.75,0.75,0.76,0.76,0.77,0.77,0.77,0.77,0.77,0.78,0.78,0.78,0.78,0.79,0.80,0.82,0.83,0.84,0.86,0.87,0.88,0.88,0.89,0.89,0.89,0.89,0.90,0.90,0.90,0.89,0.89,0.90,0.90,0.90,0.89,0.89,0.90,0.90,0.90,0.90,0.90,0.90,0.90,0.89,0.89,0.89,0.89,0.89,0.90,0.90,0.89,0.90,0.89,0.90,0.90,0.90,0.90,0.90,0.90,0.90,0.90,0.90,0.90,0.90,0.90,0.90,0.90,0.90,0.90,0.90,0.90,0.89,0.89,0.89,0.89,0.90,0.90,0.90,0.89,0.88,0.88,0.88,0.88,0.87,0.88,0.88,0.88,0.87,0.86,0.86,0.84,0.84,0.82,0.82,0.81,0.80,0.79,0.79,0.77,0.76,0.76,0.76,0.75,0.74,0.74,0.73,0.72,0.71,0.70,0.70,0.69,0.69,0.68,0.67,0.66,0.66,0.65,0.63,0.62,0.62,0.62,0.61,0.60,0.60,0.59,0.58,0.58,0.58,0.58,0.59,0.59,0.60,0.62,0.63,0.64,0.64,0.65,0.66,0.67,0.68,0.69,0.69,0.70,0.71,0.72,0.72,0.73,0.75,0.76,0.76,0.77,0.78,0.78,0.79,0.81,0.81,0.81,0.81,0.82,0.83,0.84,0.85,0.86,0.87,0.88,0.88,0.88,0.88,0.88,0.89,0.88,0.88,0.88,0.87,0.87,0.87,0.88,0.88,0.88,0.88,0.88,0.87,0.88,0.87,0.87,0.87,0.87,0.87,0.87,0.87,0.87,0.87,0.87,0.88,0.87,0.86,0.87,0.87,0.87,0.87,0.87,0.86,0.86,0.86,0.86,0.86,0.86,0.86,0.86,0.87,0.87,0.87,0.88,0.87,0.88,0.87,0.87,0.87,0.86,0.86,0.86,0.86,0.85,0.85,0.85,0.84,0.84,0.84,0.84,0.84,0.84,0.84,0.84,0.84,0.84,0.84,0.85,0.84,0.84,0.85,0.85,0.85,0.85,0.86,0.85,0.86,0.86,0.86,0.86,0.86,0.86,0.86,0.86,0.86,0.87,0.86,0.86,0.86,0.86,0.86,0.86,0.86,0.85,0.86,0.85,0.85,0.85,0.84,0.84,0.84,0.84,0.83,0.83,0.82,0.82,0.82,0.81,0.82,0.82,0.82,0.82,0.82,0.82,0.82,0.81,0.81,0.81,0.80,0.80,0.80,0.80,0.80,0.80,0.80,0.80,0.80,0.80,0.80,0.79,0.79,0.80,0.80,0.80,0.80,0.81,0.82,0.82,0.82,0.82,0.83,0.83,0.83,0.83,0.83,0.83,0.83,0.83,0.83,0.83,0.83,0.84,0.84,0.84,0.84,0.84,0.84,0.84,0.84,0.85,0.86,0.86,0.86,0.86,0.86,0.86,0.85,0.86,0.86,0.86,0.87,0.87,0.87,0.87,0.87,0.87,0.87,0.87,0.87,0.87,0.87,0.88,0.88,0.88,0.88,0.88,0.88,0.88,0.89,0.88,0.88,0.88,0.88,0.88,0.88,0.88,0.88,0.88,0.88,0.88,0.88,0.88,0.88,0.88,0.88,0.88,0.88,0.88,0.88,0.88,0.88,0.88,0.89,0.88,0.88,0.88,0.88,0.88,0.88,0.88,0.88,0.88,0.87,0.87,0.88,0.88,0.88,0.88,0.88,0.87,0.88,0.87,0.86,0.86,0.86,0.86,0.86,0.86,0.86,0.85,0.86,0.86,0.86,0.86,0.85,0.85,0.85,0.85,0.84,0.84,0.84,0.84,0.84,0.84,0.84,0.84,0.85,0.85,0.84,0.85,0.85,0.85,0.84,0.85,0.85,0.84,0.84,0.85,0.85,0.85,0.85,0.85,0.85,0.85,0.85,0.85,0.86,0.86,0.86,0.86,0.86,0.86,0.86,0.86,0.86,0.86,0.87,0.87,0.87,0.88,0.88,0.89,0.89,0.89,0.89,0.89,0.89,0.89,0.88,0.89,0.88,0.88,0.88,0.89,0.88,0.88,0.88,0.88,0.87,0.87,0.87,0.87,0.87,0.87,0.87,0.87,0.87,0.87,0.87,0.87,0.87,0.87,0.87,0.88,0.88,0.88,0.87,0.87,0.86,0.86,0.85,0.85,0.85,0.85,0.84,0.84,0.84,0.84,0.84,0.84,0.84,0.84,0.84,0.84,0.83,0.84,0.85,0.85,0.85,0.86,0.86,0.86,0.86,0.86,0.86,0.87,0.87,0.87,0.87,0.86,0.87,0.87,0.87,0.87,0.87,0.86,0.85,0.85,0.85,0.86,0.86,0.85,0.85,0.86,0.86,0.86,0.86,0.86,0.86,0.86,0.86,0.85,0.86,0.86,0.87,0.87,0.87,0.86,0.86,0.87,0.87,0.86,0.86,0.86,0.86,0.86,0.86,0.87,0.87,0.86,0.87,0.87,0.86,0.87,0.87,0.87,0.88,0.89,0.88,0.89,0.89,0.89,0.90,0.90,0.90,0.90,0.90,0.90,0.91,0.91,0.91,0.91,0.91,0.91,0.91,0.90,0.90,0.90,0.90,0.90,0.90,0.90,0.90,0.90,0.90,0.90,0.90,0.90,0.89,0.89,0.89,0.88,0.88,0.87,0.86,0.86,0.85,0.84,0.83,0.83,0.82,0.81,0.81,0.81,0.80,0.80,0.80,0.80,0.79,0.79,0.78,0.78,0.77,0.77,0.76,0.74,0.73,0.71,0.68,0.67,0.65,0.63,0.62,0.61,0.60,0.59,0.57,0.55,0.54,0.53,0.52,0.53,0.52,0.51,0.50,0.48,0.47,0.46,0.45,0.45,0.45,0.44,0.42,0.41,0.40,0.39,0.37,0.36,0.35,0.34,0.32,0.32,0.31,0.31,0.28,0.29,0.30,0.30,0.30,0.30,0.30,0.30,0.31,0.30,0.30,0.30,0.31,0.31,0.32,0.33,0.34,0.34,0.31,0.30,0.30,0.30,0.31,0.31,0.30,0.30,0.29,0.29,0.29,0.29,0.31,0.29,0.29,0.29,0.28,0.27,0.27,0.27,0.25,0.25,0.24,0.24,0.23,0.21,0.22,0.22,0.23,0.23,0.22,0.22,0.23,0.22,0.23,0.24,0.25,0.25,0.24,0.24,0.24,0.25,0.26,0.26,0.26,0.26,0.27,0.27,0.27,0.28,0.27,0.28,0.29,0.29,0.29,0.29,0.30,0.32,0.33,0.34,0.34,0.35,0.37,0.38,0.38,0.38,0.38,0.38,0.38,0.38,0.38,0.38,0.38,0.37,0.37,0.35,0.34,0.33,0.31,0.30,0.28,0.29,0.28,0.27,0.27,0.27,0.26,0.25,0.25,0.25,0.23,0.23,0.22,0.22,0.22,0.22,0.23,0.23,0.22,0.21,0.23,0.22,0.22,0.22,0.21,0.22,0.23,0.23,0.24,0.25,0.24,0.24,0.26,0.25,0.25,0.25,0.26,0.25,0.25,0.26,0.28,0.28,0.28,0.28,0.28,0.28,0.29,0.29,0.29,0.30,0.31,0.31,0.31,0.31,0.31,0.30,0.29,0.30,0.29,0.28,0.29,0.28,0.28,0.28,0.27,0.27,0.27,0.27,0.26,0.25,0.24,0.24,0.24,0.22,0.22,0.22,0.21,0.20,0.20,0.20,0.18,0.19,0.20,0.20,0.19,0.20,0.20,0.20,0.19,0.19,0.19,0.19,0.19,0.19,0.19,0.18,0.18,0.19,0.18,0.19,0.21,0.22,0.23,0.24,0.22,0.24,0.24,0.24,0.24,0.26,0.26,0.28,0.29,0.30,0.31,0.32,0.32,0.31,0.31,0.31,0.32,0.32,0.30,0.29,0.28,0.28,0.28,0.27,0.29,0.29,0.29,0.29,0.29,0.29,0.28,0.30,0.31,0.32,0.33,0.35,0.36,0.34,0.33,0.32,0.32,0.32,0.31,0.32,0.32,0.32,0.30,0.31,0.29,0.29,0.27,0.27,0.27,0.28,0.29,0.31,0.32
Q9UHH9	0.70,0.67,0.65,0.63,0.61,0.58,0.56,0.55,0.55,0.55,0.53,0.52,0.50,0.50,0.49,0.49,0.49,0.49,0.48,0.47,0.46,0.44,0.41,0.40,0.38,0.37,0.35,0.33,0.32,0.30,0.28,0.26,0.25,0.24,0.23,0.21,0.22,0.22,0.21,0.21,0.21,0.21,0.21,0.20,0.21,0.21,0.22,0.22,0.22,0.21,0.20,0.20,0.21,0.21,0.21,0.22,0.22,0.23,0.24,0.26,0.26,0.27,0.27,0.27,0.27,0.27,0.26,0.28,0.29,0.30,0.32,0.34,0.37,0.36,0.37,0.38,0.39,0.40,0.40,0.41,0.41,0.41,0.43,0.45,0.47,0.48,0.49,0.50,0.52,0.52,0.54,0.55,0.56,0.57,0.59,0.60,0.61,0.62,0.62,0.62,0.61,0.62,0.64,0.65,0.68,0.69,0.71,0.73,0.73,0.74,0.73,0.73,0.73,0.72,0.72,0.72,0.73,0.73,0.72,0.73,0.73,0.74,0.74,0.74,0.73,0.72,0.71,0.70,0.70,0.68,0.69,0.68,0.67,0.66,0.66,0.65,0.64,0.62,0.60,0.59,0.58,0.57,0.56,0.55,0.55,0.55,0.54,0.54,0.53,0.53,0.53,0.52,0.50,0.50,0.49,0.49,0.47,0.45,0.44,0.43,0.42,0.40,0.39,0.38,0.37,0.36,0.36,0.35,0.34,0.34,0.33,0.33,0.34,0.35,0.35,0.36,0.37,0.36,0.37,0.37,0.36,0.37,0.35,0.35,0.33,0.32,0.30,0.29,0.27,0.26,0.25,0.24,0.23,0.24,0.22,0.21,0.21,0.20,0.20,0.20,0.20,0.20,0.20,0.20,0.21,0.21,0.20,0.20,0.20,0.20,0.21,0.22,0.22,0.23,0.24,0.24,0.22,0.21,0.21,0.20,0.20,0.21,0.21,0.21,0.23,0.24,0.24,0.24,0.24,0.25,0.26,0.25,0.25,0.24,0.24,0.24,0.24,0.24,0.24,0.24,0.24,0.24,0.24,0.25,0.26,0.26,0.26,0.26,0.26,0.26,0.25,0.23,0.23,0.22,0.20,0.19,0.18,0.19,0.19,0.19,0.20,0.20,0.20,0.20,0.20,0.18,0.18,0.18,0.18,0.19,0.18,0.17,0.17,0.17,0.17,0.18,0.20,0.21,0.21,0.21,0.22,0.23,0.22,0.22,0.23,0.22,0.21,0.21,0.22,0.23,0.23,0.24,0.25,0.24,0.25,0.25,0.24,0.24,0.25,0.24,0.24,0.25,0.24,0.23,0.23,0.23,0.23,0.22,0.22,0.22,0.21,0.20,0.20,0.20,0.20,0.20,0.19,0.18,0.18,0.19,0.21,0.22,0.23,0.24,0.26,0.27,0.29,0.31,0.32,0.33,0.35,0.36,0.37,0.38,0.40,0.42,0.43,0.46,0.47,0.48,0.48,0.50,0.49,0.49,0.50,0.51,0.51,0.52,0.53,0.55,0.57,0.57,0.58,0.59,0.60,0.60,0.60,0.60,0.59,0.58,0.57,0.56,0.55,0.53,0.52,0.50,0.48,0.46,0.44,0.43,0.43,0.40,0.41,0.41,0.39,0.39,0.38,0.37,0.35,0.36,0.34,0.34,0.32,0.32,0.32,0.31,0.30,0.31,0.30,0.29,0.28,0.26,0.25,0.24,0.25,0.24,0.24,0.24,0.25,0.25,0.26,0.28,0.29,0.29,0.31,0.33,0.33,0.34,0.35,0.36,0.35,0.34,0.35,0.34,0.32,0.33,0.31,0.31,0.30,0.31,0.29,0.28,0.28,0.29,0.28,0.29
Q8TEX9	0.38,0.38,0.39,0.38,0.36,0.37,0.37,0.36,0.36,0.37,0.37,0.36,0.37,0.37,0.38,0.38,0.37,0.36,0.37,0.36,0.35,0.34,0.33,0.33,0.31,0.32,0.33,0.33,0.34,0.34,0.35,0.35,0.34,0.35,0.34,0.34,0.32,0.31,0.29,0.28,0.27,0.27,0.27,0.26,0.26,0.26,0.26,0.26,0.26,0.27,0.27,0.27,0.27,0.27,0.29,0.28,0.28,0.29,0.30,0.29,0.29,0.30,0.30,0.29,0.29,0.30,0.29,0.27,0.28,0.29,0.28,0.29,0.29,0.30,0.31,0.31,0.31,0.31,0.31,0.30,0.30,0.30,0.30,0.29,0.29,0.29,0.28,0.27,0.26,0.27,0.26,0.24,0.25,0.26,0.25,0.23,0.23,0.23,0.22,0.21,0.23,0.23,0.22,0.22,0.24,0.23,0.23,0.24,0.24,0.25,0.25,0.25,0.25,0.25,0.24,0.24,0.24,0.24,0.23,0.23,0.23,0.23,0.23,0.23,0.23,0.23,0.24,0.25,0.26,0.26,0.27,0.27,0.26,0.27,0.27,0.26,0.27,0.26,0.27,0.27,0.27,0.26,0.26,0.26,0.26,0.26,0.26,0.25,0.25,0.26,0.26,0.26,0.25,0.24,0.24,0.23,0.23,0.22,0.22,0.22,0.22,0.23,0.23,0.23,0.23,0.23,0.23,0.22,0.23,0.23,0.23,0.22,0.24,0.25,0.24,0.22,0.23,0.24,0.23,0.22,0.23,0.23,0.21,0.22,0.23,0.22,0.21,0.22,0.22,0.21,0.22,0.20,0.19,0.18,0.19,0.21,0.21,0.22,0.23,0.24,0.24,0.25,0.25,0.25,0.25,0.26,0.26,0.26,0.26,0.26,0.25,0.25,0.24,0.23,0.23,0.24,0.24,0.23,0.22,0.23,0.23,0.23,0.23,0.24,0.25,0.24,0.24,0.25,0.24,0.24,0.24,0.24,0.23,0.23,0.24,0.24,0.24,0.25,0.25,0.24,0.25,0.26,0.25,0.24,0.25,0.25,0.24,0.24,0.25,0.25,0.24,0.24,0.25,0.24,0.24,0.22,0.22,0.21,0.21,0.22,0.22,0.21,0.21,0.22,0.22,0.23,0.23,0.23,0.23,0.24,0.24,0.24,0.25,0.25,0.25,0.24,0.24,0.22,0.21,0.21,0.21,0.21,0.20,0.22,0.24,0.26,0.27,0.28,0.28,0.27,0.28,0.28,0.28,0.29,0.30,0.32,0.33,0.34,0.36,0.37,0.36,0.38,0.39,0.40,0.39,0.39,0.38,0.38,0.38,0.38,0.37,0.38,0.38,0.36,0.37,0.37,0.37,0.36,0.36,0.36,0.36,0.36,0.34,0.34,0.32,0.30,0.28,0.27,0.27,0.26,0.28,0.28,0.28,0.27,0.28,0.27,0.25,0.25,0.25,0.23,0.22,0.24,0.23,0.24,0.23,0.23,0.22,0.22,0.22,0.22,0.21,0.21,0.21,0.21,0.21,0.20,0.20,0.20,0.19,0.19,0.20,0.20,0.19,0.20,0.20,0.20,0.20,0.20,0.20,0.22,0.22,0.21,0.21,0.22,0.22,0.21,0.22,0.23,0.22,0.20,0.22,0.22,0.20,0.21,0.19,0.21,0.21,0.21,0.20,0.20,0.21,0.21,0.21,0.21,0.20,0.21,0.21,0.21,0.21,0.21,0.21,0.20,0.21,0.22,0.22,0.21,0.23,0.24,0.23,0.23,0.23,0.23,0.23,0.24,0.24,0.24,0.24,0.23,0.23,0.23,0.23,0.22,0.22,0.22,0.22,0.23,0.21,0.22,0.22,0.24,0.25,0.24,0.25,0.25,0.25,0.25,0.25,0.25,0.25,0.26,0.25,0.25,0.26,0.25,0.24,0.24,0.25,0.24,0.23,0.24,0.26,0.25,0.25,0.26,0.25,0.24,0.24,0.26,0.25,0.25,0.25,0.26,0.25,0.25,0.25,0.25,0.23,0.23,0.23,0.23,0.24,0.24,0.24,0.25,0.25,0.25,0.25,0.25,0.25,0.25,0.25,0.25,0.25,0.25,0.25,0.25,0.25,0.24,0.23,0.23,0.23,0.22,0.23,0.23,0.22,0.21,0.23,0.24,0.23,0.23,0.24,0.24,0.23,0.24,0.24,0.24,0.24,0.25,0.25,0.24,0.24,0.22,0.24,0.24,0.26,0.26,0.26,0.27,0.27,0.27,0.27,0.28,0.27,0.27,0.27,0.28,0.28,0.28,0.28,0.28,0.28,0.28,0.28,0.27,0.26,0.27,0.27,0.26,0.26,0.27,0.27,0.27,0.27,0.28,0.27,0.27,0.27,0.27,0.26,0.26,0.26,0.26,0.25,0.23,0.24,0.24,0.23,0.25,0.25,0.24,0.25,0.25,0.25,0.25,0.25,0.25,0.24,0.25,0.25,0.25,0.24,0.24,0.24,0.23,0.24,0.24,0.24,0.23,0.23,0.24,0.23,0.22,0.24,0.24,0.23,0.23,0.25,0.25,0.23,0.24,0.24,0.24,0.24,0.25,0.25,0.23,0.22,0.22,0.22,0.23,0.23,0.22,0.24,0.24,0.25,0.25,0.26,0.27,0.27,0.29,0.31,0.32,0.33,0.34,0.34,0.34,0.35,0.37,0.39,0.40,0.40,0.43,0.44,0.44,0.46,0.49,0.48,0.49,0.51,0.53,0.54,0.55,0.57,0.60,0.60,0.61,0.63,0.63,0.63,0.62,0.62,0.62,0.63,0.63,0.63,0.63,0.64,0.63,0.63,0.61,0.61,0.58,0.58,0.57,0.57,0.57,0.55,0.55,0.52,0.50,0.48,0.47,0.45,0.42,0.41,0.39,0.37,0.36,0.34,0.33,0.31,0.29,0.29,0.28,0.25,0.25,0.25,0.23,0.22,0.22,0.22,0.21,0.21,0.21,0.20,0.20,0.20,0.19,0.20,0.21,0.21,0.21,0.21,0.21,0.22,0.21,0.21,0.21,0.21,0.21,0.21,0.21,0.21,0.21,0.21,0.21,0.21,0.21,0.21,0.21,0.21,0.21,0.22,0.22,0.23,0.25,0.24,0.25,0.27,0.27,0.27,0.28,0.29,0.28,0.28,0.29,0.29,0.27,0.27,0.26,0.26,0.25,0.25,0.26,0.25,0.25,0.26,0.26,0.26,0.26,0.28,0.29,0.30,0.29,0.30,0.31,0.30,0.30,0.30,0.30,0.29,0.29,0.30,0.29,0.27,0.26,0.25,0.24,0.22,0.21,0.22,0.21,0.20,0.21,0.22,0.21,0.20,0.21,0.22,0.24,0.24,0.24,0.25,0.25,0.26,0.26,0.26,0.26,0.25,0.25,0.25,0.24,0.24,0.23,0.23,0.24,0.24,0.24,0.25,0.25,0.25,0.26,0.27,0.26,0.28,0.30,0.32,0.33,0.36,0.38,0.38,0.38,0.39,0.38,0.37,0.37,0.37,0.37,0.36,0.36,0.33,0.32,0.32,0.32,0.31,0.30,0.31,0.31,0.30,0.30,0.30,0.29,0.29,0.30,0.30,0.29,0.29,0.28,0.30,0.31,0.31,0.31,0.32,0.31,0.30,0.30,0.28,0.26,0.24,0.23,0.21,0.20,0.19,0.19,0.20,0.20,0.21,0.23,0.24,0.24,0.24,0.24,0.24,0.24,0.24,0.24,0.24,0.23,0.23,0.23,0.23,0.23,0.23,0.24,0.23,0.23,0.24,0.23,0.23,0.21,0.21,0.22,0.21,0.20,0.21,0.21,0.20,0.22,0.23,0.23,0.22,0.23,0.23,0.22,0.21,0.23,0.22,0.21,0.21,0.20,0.22,0.21,0.22,0.22,0.22,0.22,0.22,0.23,0.23,0.23,0.23,0.23,0.23,0.23,0.21,0.21,0.22,0.21,0.21,0.21,0.21,0.21,0.22,0.22,0.22,0.22,0.23,0.23,0.23,0.23,0.23,0.23,0.23,0.24,0.24,0.24,0.24,0.24,0.24,0.24,0.25,0.24,0.25,0.26,0.25,0.26,0.26,0.27,0.26,0.26,0.26,0.26,0.26,0.26,0.26,0.26,0.26,0.26,0.25,0.25,0.25,0.25,0.25,0.26,0.27,0.28,0.26,0.27,0.28,0.28,0.27,0.27,0.27,0.26,0.26,0.26,0.26,0.25,0.25,0.26,0.24,0.23,0.24,0.23,0.22,0.24,0.23,0.23,0.23,0.23,0.23,0.23,0.24,0.24,0.24,0.25,0.26,0.25,0.26,0.28,0.29,0.29,0.29,0.29,0.28,0.26,0.25,0.27,0.26,0.25,0.24,0.25,0.25,0.24,0.24,0.24,0.24,0.23,0.24,0.24,0.23,0.25,0.24,0.25,0.27,0.26,0.25,0.27,0.29,0.28,0.28,0.29,0.29,0.28,0.28,0.29,0.28,0.28,0.29,0.28,0.26,0.26,0.27,0.28,0.27,0.28,0.30,0.30,0.28,0.29,0.31,0.30,0.29,0.31,0.33,0.32,0.34,0.35,0.37,0.36,0.36,0.38,0.37,0.36,0.34,0.34,0.34,0.34,0.34,0.33,0.35,0.36,0.36,0.36,0.37,0.38,0.38,0.39,0.40,0.40,0.41,0.43,0.44,0.43,0.42,0.42,0.42,0.40,0.40,0.42,0.42
Q2T9L4	0.80,0.80,0.78,0.77,0.76,0.75,0.74,0.74,0.74,0.74,0.73,0.72,0.71,0.70,0.70,0.69,0.69,0.68,0.67,0.67,0.67,0.66,0.65,0.64,0.63,0.63,0.62,0.61,0.60,0.60,0.60,0.59,0.58,0.57,0.57,0.56,0.55,0.54,0.55,0.55,0.55,0.56,0.56,0.57,0.57,0.58,0.59,0.60,0.60,0.60,0.60,0.61,0.62,0.61,0.62,0.62,0.62,0.62,0.64,0.65,0.66,0.67,0.68,0.69,0.70,0.70,0.71,0.72,0.73,0.74,0.74,0.74,0.75,0.76,0.77,0.77,0.78,0.78,0.78,0.78,0.78,0.79,0.78,0.78,0.78,0.78,0.76,0.77,0.77,0.76,0.76,0.76,0.76,0.76,0.76,0.77,0.78,0.78,0.78,0.78,0.78,0.78,0.78,0.78,0.77,0.77,0.77,0.77,0.77,0.77,0.77,0.78,0.78,0.78,0.78,0.77,0.78,0.78,0.78,0.78,0.78,0.78,0.80,0.80,0.81,0.81,0.82,0.83,0.83,0.83,0.83,0.84,0.85,0.84,0.85,0.86,0.86,0.86,0.87,0.87,0.88,0.88,0.88,0.87,0.87,0.87,0.87,0.87,0.87,0.87,0.87,0.87,0.87,0.87,0.87,0.87,0.88,0.88,0.88,0.89,0.88,0.88,0.89,0.89,0.89,0.88,0.88,0.88,0.88,0.87,0.87,0.87,0.86,0.85,0.85,0.84,0.84,0.85,0.85,0.84,0.84,0.84,0.84,0.83,0.84,0.84,0.84,0.84,0.85,0.84,0.85,0.85,0.85,0.85,0.84,0.84,0.84,0.84,0.84,0.84,0.83,0.83,0.83,0.83,0.83,0.82,0.83,0.83,0.83,0.83,0.84,0.84,0.85,0.86,0.86,0.86,0.86,0.87,0.86,0.86,0.87,0.87,0.88,0.87,0.88,0.87,0.88,0.88,0.88,0.88,0.88,0.88,0.88,0.87,0.87,0.87,0.88,0.88,0.88,0.88,0.88,0.88,0.88,0.88,0.89,0.89,0.90,0.90,0.90,0.90,0.90,0.90,0.90,0.90,0.90,0.90,0.90,0.90,0.89,0.89,0.88,0.88,0.88,0.87,0.87,0.88,0.88,0.89,0.88,0.88,0.88,0.88,0.88,0.88,0.88,0.89,0.88,0.88,0.88,0.89,0.89,0.89,0.89,0.89,0.89,0.89,0.89,0.88,0.88,0.88,0.88,0.89,0.89
Q5TCS8	0.55,0.53,0.53,0.53,0.50,0.49,0.49,0.48,0.47,0.46,0.45,0.43,0.42,0.41,0.40,0.39,0.38,0.37,0.37,0.37,0.36,0.34,0.32,0.31,0.29,0.27,0.25,0.24,0.22,0.20,0.19,0.18,0.19,0.19,0.20,0.20,0.20,0.20,0.20,0.19,0.18,0.20,0.20,0.19,0.18,0.19,0.20,0.20,0.20,0.20,0.22,0.24,0.24,0.27,0.28,0.28,0.29,0.30,0.29,0.30,0.30,0.31,0.31,0.32,0.33,0.34,0.35,0.38,0.37,0.38,0.38,0.40,0.39,0.39,0.39,0.39,0.39,0.38,0.38,0.39,0.40,0.39,0.39,0.39,0.41,0.41,0.39,0.39,0.39,0.39,0.37,0.36,0.34,0.33,0.31,0.31,0.31,0.30,0.30,0.31,0.30,0.30,0.32,0.32,0.30,0.30,0.28,0.28,0.27,0.26,0.25,0.26,0.25,0.24,0.25,0.26,0.25,0.27,0.28,0.28,0.28,0.28,0.28,0.27,0.26,0.25,0.25,0.26,0.25,0.25,0.26,0.27,0.27,0.27,0.27,0.28,0.28,0.28,0.28,0.27,0.27,0.27,0.26,0.24,0.25,0.26,0.27,0.27,0.28,0.27,0.28,0.28,0.28,0.29,0.30,0.29,0.28,0.29,0.29,0.28,0.27,0.28,0.28,0.30,0.30,0.31,0.32,0.34,0.34,0.36,0.36,0.37,0.37,0.40,0.41,0.43,0.44,0.45,0.47,0.49,0.50,0.51,0.53,0.53,0.54,0.55,0.55,0.54,0.54,0.55,0.55,0.55,0.55,0.55,0.55,0.55,0.56,0.57,0.56,0.55,0.57,0.57,0.57,0.57,0.57,0.57,0.57,0.56,0.55,0.56,0.56,0.54,0.54,0.53,0.53,0.52,0.50,0.50,0.49,0.48,0.46,0.46,0.45,0.43,0.43,0.43,0.42,0.40,0.40,0.41,0.39,0.38,0.39,0.39,0.38,0.37,0.38,0.39,0.38,0.38,0.39,0.37,0.37,0.37,0.35,0.34,0.34,0.33,0.32,0.32,0.31,0.31,0.31,0.31,0.32,0.30,0.29,0.31,0.29,0.28,0.27,0.28,0.27,0.26,0.26,0.26,0.24,0.24,0.25,0.25,0.24,0.24,0.24,0.23,0.22,0.22,0.23,0.21,0.19,0.20,0.22,0.22,0.24,0.26,0.25,0.27,0.27,0.29,0.30,0.32,0.32,0.33,0.33,0.33,0.32,0.31,0.32,0.31,0.30,0.31,0.31,0.32,0.32,0.32,0.33,0.33,0.33,0.33,0.32,0.32,0.31,0.31,0.31,0.32,0.31,0.32,0.32,0.31,0.31,0.31,0.30,0.28,0.26,0.25,0.24,0.23,0.22,0.22,0.21,0.23,0.21,0.21,0.19,0.19,0.20,0.20,0.19,0.18,0.18,0.18,0.17,0.17,0.16,0.15,0.15,0.14,0.14,0.15,0.16,0.18,0.18,0.17,0.18,0.19,0.18,0.19,0.19,0.19,0.19,0.19,0.20,0.20,0.20,0.20,0.21,0.22,0.22,0.22,0.21,0.20,0.18,0.19,0.18,0.18,0.17,0.17,0.17,0.17,0.17,0.18,0.19,0.19,0.19,0.20,0.21,0.22,0.22,0.22,0.22,0.21,0.19,0.19,0.21,0.21,0.21,0.22,0.22,0.22,0.22,0.22,0.22,0.21,0.22,0.24,0.24,0.23,0.22,0.23,0.23,0.23,0.24,0.25,0.25,0.26,0.28,0.29,0.30,0.30,0.32,0.33,0.32,0.32,0.33,0.34,0.34,0.33,0.33,0.34,0.34,0.34,0.35,0.36,0.36,0.35,0.34,0.35,0.34,0.34,0.35,0.36,0.37,0.38,0.39,0.40,0.39,0.40,0.41,0.42,0.42,0.42,0.44,0.44,0.44,0.46,0.47,0.47,0.48,0.50,0.51,0.52,0.52,0.54,0.55,0.56,0.56,0.58,0.59,0.60,0.61,0.62,0.63,0.64,0.65,0.67,0.68,0.69,0.71,0.72,0.73,0.74,0.74,0.75,0.76,0.77,0.77,0.78,0.79,0.80,0.80,0.81,0.82,0.83,0.83,0.83,0.82,0.82,0.83,0.82,0.82,0.82,0.83,0.82,0.83,0.83,0.82,0.82,0.82,0.83,0.83,0.83,0.83,0.84,0.83,0.84,0.84,0.84,0.84,0.83,0.83,0.84,0.84,0.84,0.84,0.84,0.84,0.83,0.83,0.83,0.82,0.82,0.82,0.82,0.83,0.83,0.84,0.84,0.85,0.84,0.85,0.84,0.85,0.84,0.85,0.84,0.84,0.85,0.85,0.85,0.85,0.85,0.84,0.85,0.85,0.83,0.82,0.81,0.81,0.79,0.79,0.78,0.76,0.74,0.73,0.72,0.70,0.70,0.70,0.69,0.67,0.67,0.67,0.64,0.64,0.64,0.63,0.62,0.61,0.61,0.61,0.59,0.58,0.57,0.55,0.53,0.51,0.50,0.48,0.46,0.45,0.44,0.42,0.41,0.39,0.38,0.38,0.38,0.39,0.38,0.37,0.37,0.38,0.39,0.39,0.41,0.41,0.41,0.40,0.39,0.40,0.39,0.37,0.36,0.36,0.34,0.32,0.31,0.30,0.30,0.28,0.27,0.28,0.28,0.28,0.27,0.28,0.28,0.27,0.28,0.30,0.29,0.29,0.29,0.30,0.30,0.30,0.30,0.29,0.27,0.26,0.26,0.25,0.23,0.23,0.24,0.23,0.24,0.24,0.25,0.25,0.24,0.24,0.24,0.25,0.25,0.25,0.26,0.27,0.28,0.28,0.30,0.30,0.29,0.28,0.29,0.30,0.29,0.30,0.31,0.31,0.30,0.30,0.30,0.32,0.31,0.33,0.34,0.35,0.37,0.38,0.39,0.41,0.43,0.44,0.43,0.44,0.44,0.43,0.44,0.44,0.45,0.47,0.48,0.49,0.50,0.51,0.53,0.54,0.53,0.55,0.55,0.55,0.55,0.57,0.58,0.59,0.59,0.61,0.63,0.63,0.64,0.66,0.66,0.66,0.67,0.68,0.69,0.69,0.70,0.70,0.71,0.71,0.71,0.71,0.72,0.73,0.73,0.74,0.74,0.75,0.75,0.75,0.75,0.76,0.76,0.77,0.77,0.78,0.78,0.78,0.79,0.79,0.80,0.81,0.82,0.82,0.82,0.83,0.83,0.82,0.83,0.83,0.83,0.84,0.83,0.83,0.83,0.83,0.84,0.84,0.84,0.84,0.84,0.84,0.85,0.85,0.84,0.84,0.84,0.85,0.85,0.85,0.85,0.85,0.85,0.85,0.85,0.85,0.85,0.86,0.86,0.86,0.86,0.86,0.86,0.85,0.86,0.86,0.86,0.86,0.87,0.86,0.85,0.85,0.83,0.82,0.83,0.82,0.82,0.82,0.82,0.80,0.79,0.77,0.77,0.75,0.74,0.73,0.71,0.70,0.69,0.68,0.67,0.66,0.66,0.64,0.63,0.62,0.60,0.59,0.58,0.57,0.54,0.54,0.54,0.52,0.50,0.49,0.47,0.45,0.44,0.44,0.43,0.44,0.43,0.43,0.42,0.40,0.41,0.39,0.37,0.35,0.34,0.36,0.37,0.36,0.36,0.37,0.37,0.37,0.36,0.36,0.37,0.36,0.35,0.34,0.35,0.34,0.34,0.35,0.35,0.34,0.34,0.34,0.34,0.32,0.33,0.33,0.33,0.33,0.35,0.35,0.33,0.33,0.32,0.32,0.32,0.32,0.33,0.32,0.33,0.34,0.35,0.35,0.34,0.35,0.35,0.35,0.36,0.37,0.38,0.40,0.41,0.42,0.44,0.46,0.48,0.49,0.50,0.51,0.52,0.52,0.53,0.54,0.55,0.55,0.56,0.56,0.55,0.55,0.54,0.53,0.52,0.52,0.52,0.51,0.51,0.50,0.49,0.48,0.48,0.48,0.48,0.48,0.48,0.47,0.46,0.45,0.44,0.42,0.41,0.41,0.40,0.39,0.36,0.35,0.32,0.30,0.29,0.28,0.26,0.24,0.23,0.22,0.20,0.20,0.19,0.19,0.20,0.20,0.20,0.21,0.22,0.22,0.22,0.23,0.24,0.24,0.25,0.26,0.26,0.26,0.25,0.25,0.26,0.27,0.27,0.28,0.29,0.29,0.28,0.28,0.27,0.25,0.24,0.24,0.24,0.24,0.24,0.24,0.24,0.24,0.24,0.25,0.25,0.26,0.26,0.26,0.25,0.24,0.25,0.25,0.23,0.24,0.26,0.26,0.26,0.25,0.26,0.25,0.24,0.24,0.24,0.25,0.25,0.24,0.23,0.23,0.24,0.23,0.23,0.23,0.25,0.26,0.26,0.28,0.30,0.31,0.31,0.31,0.32,0.32,0.32,0.33,0.34,0.35,0.35,0.36,0.38,0.39,0.39,0.39,0.40,0.41,0.41,0.41,0.41,0.40,0.42,0.41,0.41,0.42,0.43,0.44,0.45,0.45,0.47,0.48,0.50,0.51,0.53,0.55,0.56,0.57,0.58,0.60,0.59,0.60,0.61,0.62,0.64,0.64,0.64,0.65,0.65,0.64,0.64,0.63,0.62,0.61,0.61,0.59,0.58,0.58,0.58,0.58,0.58,0.59,0.57,0.56,0.57,0.59,0.58,0.56,0.56,0.55,0.54,0.51,0.51,0.49,0.47,0.45,0.43,0.43,0.42,0.41,0.39,0.38,0.37,0.36,0.35,0.32,0.32,0.31,0.29,0.28,0.28,0.26,0.26,0.26,0.26,0.26,0.26,0.26,0.26,0.25,0.24,0.22,0.23,0.24,0.24,0.23,0.21,0.21,0.21,0.20,0.19,0.19,0.19,0.19,0.19,0.19,0.21,0.21,0.21,0.20,0.19,0.18,0.20,0.19,0.19,0.19,0.20,0.21,0.22,0.22,0.23,0.25,0.25,0.26,0.27,0.27,0.26,0.28,0.29,0.29,0.30,0.32,0.32,0.31,0.32,0.33,0.33,0.34,0.35,0.35,0.37,0.38,0.39,0.40,0.40,0.40,0.42,0.41,0.40,0.40,0.41,0.42,0.43,0.42,0.42,0.42,0.43,0.43,0.44,0.44,0.44,0.44,0.45,0.46,0.47,0.47,0.49,0.50,0.50,0.51,0.53,0.54,0.55,0.56,0.57,0.57,0.58,0.59,0.59,0.59,0.61,0.61,0.61,0.60,0.61,0.62,0.61,0.60,0.60,0.60,0.59,0.59,0.60,0.61,0.60,0.60,0.62,0.62,0.63,0.63,0.65,0.65,0.65,0.65,0.66,0.67,0.67,0.66,0.65,0.65,0.64,0.62,0.61,0.59,0.57,0.57,0.57,0.55,0.54,0.53,0.53,0.51,0.50,0.51,0.51,0.50,0.51,0.52,0.51,0.51,0.52,0.52,0.51,0.50,0.50,0.49,0.48,0.48,0.47,0.45,0.44,0.44,0.43,0.42,0.41,0.40,0.38,0.36,0.36,0.36,0.35,0.34,0.34,0.34,0.36,0.37,0.37,0.37,0.37,0.37,0.37,0.37,0.37,0.37,0.36,0.37,0.36,0.36,0.36,0.36,0.36,0.35,0.35,0.35,0.35,0.35,0.35,0.35,0.34,0.34,0.34,0.33,0.33,0.32,0.32,0.33,0.33,0.33,0.33,0.32,0.33,0.32,0.32,0.32,0.31,0.29,0.28,0.27,0.26,0.26,0.26,0.24,0.24,0.24,0.23,0.22,0.21,0.21,0.20,0.19,0.19,0.19,0.20,0.20,0.20,0.20,0.20,0.19,0.20,0.20,0.20,0.21,0.23,0.24,0.25,0.25,0.24,0.23,0.23,0.23,0.22,0.21,0.21,0.21,0.21,0.20,0.20,0.20,0.20,0.20,0.20,0.22,0.23,0.23,0.23,0.24,0.25,0.25,0.26,0.27,0.27,0.26,0.25,0.25,0.24,0.24,0.24,0.24,0.25,0.26,0.26,0.26,0.26,0.24,0.22,0.21,0.20,0.20,0.20,0.20,0.20,0.20,0.20,0.19,0.20,0.20,0.20,0.21,0.21,0.22,0.23,0.22,0.21,0.21,0.21,0.21,0.20,0.21,0.22,0.21,0.20,0.20,0.21,0.21,0.20,0.21,0.21,0.21,0.22,0.20,0.19,0.20,0.20,0.19,0.19,0.21,0.21,0.22,0.22,0.23,0.23,0.24,0.24,0.24,0.25,0.26,0.25,0.26,0.26,0.26,0.26,0.27,0.28,0.30,0.30,0.31,0.31,0.32,0.31,0.31,0.31,0.31,0.31,0.31,0.30,0.30,0.30,0.30,0.29,0.29,0.29,0.29,0.28,0.28,0.28,0.28,0.27,0.26,0.25,0.25,0.23,0.23,0.22,0.23,0.23,0.22,0.21,0.22,0.22,0.22,0.22,0.21,0.20,0.19,0.17,0.17,0.16,0.17,0.18,0.18,0.17,0.17,0.17,0.17,0.17,0.17,0.17,0.16,0.17,0.17,0.18,0.19,0.20,0.20,0.20,0.20,0.21,0.22,0.22,0.23,0.24,0.25,0.26,0.28,0.29,0.30,0.33,0.34,0.35,0.36,0.36,0.39,0.40,0.41,0.41,0.42,0.42,0.42,0.42,0.40,0.41,0.41,0.42,0.42,0.44,0.45,0.45,0.47,0.48,0.48,0.48,0.48,0.48,0.46,0.47,0.48,0.48,0.46,0.47,0.48,0.48,0.46,0.46,0.45,0.43,0.42,0.42,0.40,0.39,0.37,0.37,0.36,0.35,0.36,0.36,0.36,0.35,0.35,0.34,0.34,0.34,0.33,0.33,0.32,0.32,0.31,0.31,0.31,0.30,0.29,0.30,0.30,0.29,0.28,0.28,0.28,0.28,0.28,0.29,0.29,0.29,0.30,0.32,0.31,0.31,0.32,0.31,0.30,0.31,0.30,0.30,0.29,0.28,0.28,0.28,0.27,0.26,0.27,0.29,0.29,0.29,0.29,0.30,0.29,0.30,0.30,0.30,0.29,0.29,0.29,0.28,0.27,0.27,0.28,0.29,0.30,0.30,0.29,0.29,0.29,0.27,0.27,0.28,0.27,0.30,0.30,0.30,0.31,0.31,0.31,0.30,0.30,0.30,0.31,0.31,0.30,0.29,0.29,0.28,0.26,0.26,0.26,0.27,0.28,0.28,0.27,0.27,0.28,0.28,0.28,0.30,0.31,0.31,0.32,0.32,0.31,0.29,0.29,0.31,0.32,0.31,0.33,0.32,0.32,0.32,0.30,0.31,0.32,0.33,0.33,0.33,0.33,0.35,0.36,0.35,0.35,0.35,0.37,0.38,0.38,0.39,0.41,0.41,0.41,0.42,0.42,0.45,0.44,0.44,0.44,0.46,0.44,0.43,0.43,0.42,0.41,0.40,0.40,0.41,0.39,0.39,0.40,0.40,0.41,0.40,0.42,0.41,0.40,0.39,0.39,0.38,0.39,0.40,0.40,0.39,0.39,0.38,0.37,0.35,0.35,0.37,0.36,0.34,0.33,0.32,0.30,0.30,0.28,0.29,0.30,0.30,0.28,0.29,0.30,0.30,0.30,0.31,0.31,0.31,0.31,0.32,0.32,0.30,0.31,0.30,0.31,0.29,0.29,0.32,0.33,0.32,0.32,0.34,0.34,0.35,0.37,0.39,0.41,0.42,0.43,0.44,0.44,0.43,0.45,0.47,0.48,0.48,0.49,0.49,0.49,0.49,0.49,0.50,0.50,0.51,0.52,0.53,0.53,0.54,0.54,0.54,0.54,0.54,0.54,0.53,0.56,0.54,0.56,0.55,0.54,0.52,0.51,0.52,0.50,0.50,0.49,0.48,0.47,0.46,0.45,0.45,0.44,0.42,0.42,0.41,0.40,0.38,0.39,0.39,0.38,0.37,0.37,0.38,0.39,0.39,0.39,0.39,0.40,0.40,0.39,0.41,0.41,0.39,0.40,0.41,0.41,0.39,0.39,0.38,0.38,0.38,0.39,0.40,0.39,0.40,0.39,0.38,0.38,0.37,0.37,0.38,0.38,0.39,0.40,0.41,0.43,0.44,0.46,0.46,0.46,0.48,0.49,0.49,0.48,0.46,0.48,0.47,0.46,0.45,0.46,0.46,0.45,0.46,0.46,0.45,0.45,0.46,0.46,0.46,0.47,0.48,0.49,0.48,0.48,0.50,0.51,0.52,0.53,0.52,0.53,0.55,0.54,0.54,0.54,0.54,0.54,0.53,0.52,0.51,0.51,0.51,0.50,0.49,0.48,0.49,0.50
Q15811	0.53,0.51,0.51,0.51,0.49,0.48,0.49,0.48,0.47,0.47,0.48,0.47,0.48,0.47,0.48,0.49,0.49,0.48,0.47,0.47,0.46,0.46,0.45,0.44,0.44,0.44,0.43,0.41,0.40,0.40,0.39,0.38,0.37,0.37,0.38,0.39,0.39,0.39,0.40,0.40,0.39,0.39,0.40,0.39,0.38,0.38,0.38,0.37,0.39,0.39,0.39,0.39,0.38,0.37,0.38,0.37,0.35,0.33,0.33,0.33,0.32,0.32,0.30,0.30,0.30,0.29,0.28,0.28,0.29,0.28,0.28,0.28,0.28,0.28,0.27,0.28,0.28,0.27,0.28,0.28,0.28,0.28,0.29,0.29,0.31,0.32,0.33,0.34,0.35,0.35,0.36,0.37,0.38,0.40,0.42,0.43,0.44,0.47,0.49,0.51,0.53,0.55,0.57,0.59,0.61,0.63,0.64,0.66,0.67,0.68,0.70,0.70,0.71,0.72,0.73,0.75,0.75,0.75,0.77,0.79,0.78,0.80,0.82,0.83,0.83,0.83,0.84,0.85,0.85,0.85,0.85,0.85,0.85,0.85,0.84,0.84,0.84,0.84,0.83,0.84,0.84,0.84,0.83,0.84,0.83,0.83,0.84,0.83,0.84,0.83,0.83,0.84,0.83,0.83,0.83,0.83,0.83,0.83,0.83,0.83,0.83,0.84,0.84,0.84,0.84,0.84,0.84,0.84,0.84,0.84,0.84,0.84,0.84,0.84,0.84,0.84,0.84,0.83,0.83,0.83,0.82,0.83,0.83,0.82,0.82,0.83,0.83,0.83,0.82,0.82,0.82,0.83,0.82,0.82,0.80,0.78,0.76,0.75,0.75,0.73,0.72,0.70,0.70,0.69,0.67,0.65,0.65,0.63,0.61,0.61,0.60,0.59,0.57,0.56,0.55,0.55,0.53,0.53,0.52,0.50,0.49,0.48,0.47,0.46,0.44,0.43,0.43,0.41,0.39,0.38,0.38,0.36,0.37,0.36,0.35,0.37,0.38,0.39,0.38,0.37,0.38,0.37,0.37,0.38,0.37,0.37,0.36,0.35,0.36,0.37,0.37,0.36,0.36,0.36,0.36,0.36,0.34,0.33,0.32,0.31,0.31,0.31,0.30,0.29,0.28,0.28,0.28,0.27,0.27,0.28,0.29,0.29,0.30,0.30,0.30,0.29,0.30,0.30,0.29,0.30,0.31,0.31,0.31,0.31,0.30,0.31,0.33,0.33,0.33,0.34,0.34,0.35,0.37,0.38,0.41,0.42,0.43,0.45,0.47,0.49,0.51,0.53,0.55,0.57,0.58,0.60,0.61,0.62,0.64,0.65,0.66,0.67,0.67,0.67,0.66,0.68,0.70,0.69,0.69,0.70,0.71,0.71,0.72,0.73,0.74,0.76,0.77,0.77,0.78,0.78,0.77,0.77,0.75,0.74,0.73,0.72,0.72,0.70,0.69,0.69,0.67,0.66,0.66,0.65,0.65,0.64,0.63,0.64,0.64,0.63,0.62,0.62,0.61,0.60,0.60,0.61,0.60,0.59,0.60,0.60,0.59,0.59,0.59,0.58,0.58,0.58,0.57,0.56,0.56,0.55,0.55,0.56,0.56,0.56,0.56,0.56,0.56,0.56,0.56,0.57,0.57,0.58,0.58,0.58,0.59,0.58,0.59,0.59,0.58,0.57,0.58,0.58,0.57,0.57,0.58,0.58,0.57,0.57,0.56,0.56,0.55,0.55,0.55,0.54,0.55,0.55,0.55,0.55,0.55,0.55,0.55,0.55,0.56,0.56,0.55,0.56,0.56,0.56,0.56,0.56,0.55,0.55,0.55,0.55,0.55,0.55,0.54,0.55,0.55,0.55,0.56,0.56,0.55,0.56,0.56,0.55,0.55,0.55,0.55,0.55,0.56,0.56,0.56,0.56,0.56,0.56,0.56,0.56,0.55,0.55,0.55,0.56,0.55,0.54,0.54,0.54,0.53,0.53,0.53,0.53,0.53,0.53,0.53,0.53,0.53,0.52,0.53,0.53,0.52,0.52,0.52,0.52,0.51,0.51,0.51,0.51,0.51,0.51,0.51,0.51,0.52,0.52,0.52,0.52,0.52,0.52,0.51,0.52,0.52,0.52,0.52,0.52,0.52,0.53,0.53,0.53,0.54,0.55,0.55,0.56,0.55,0.56,0.56,0.56,0.56,0.56,0.56,0.56,0.56,0.56,0.56,0.56,0.56,0.56,0.56,0.57,0.57,0.57,0.57,0.57,0.57,0.56,0.56,0.56,0.56,0.57,0.57,0.56,0.56,0.56,0.56,0.56,0.56,0.57,0.57,0.58,0.59,0.59,0.60,0.60,0.61,0.62,0.63,0.64,0.64,0.64,0.64,0.65,0.65,0.66,0.66,0.66,0.66,0.66,0.66,0.66,0.65,0.65,0.65,0.65,0.64,0.65,0.65,0.65,0.65,0.65,0.65,0.65,0.65,0.65,0.65,0.65,0.65,0.65,0.64,0.64,0.63,0.62,0.61,0.60,0.60,0.59,0.58,0.57,0.56,0.56,0.55,0.55,0.55,0.55,0.54,0.55,0.54,0.54,0.54,0.54,0.54,0.54,0.54,0.55,0.55,0.55,0.55,0.55,0.55,0.55,0.55,0.55,0.55,0.55,0.56,0.56,0.56,0.56,0.56,0.57,0.57,0.57,0.57,0.57,0.57,0.57,0.57,0.57,0.57,0.57,0.57,0.57,0.57,0.57,0.57,0.57,0.57,0.57,0.58,0.58,0.58,0.58,0.58,0.59,0.58,0.57,0.58,0.57,0.57,0.58,0.58,0.59,0.60,0.60,0.61,0.61,0.62,0.62,0.63,0.62,0.63,0.63,0.64,0.64,0.64,0.65,0.65,0.66,0.66,0.67,0.67,0.67,0.68,0.69,0.69,0.70,0.70,0.71,0.71,0.72,0.72,0.73,0.73,0.74,0.74,0.75,0.76,0.76,0.77,0.77,0.78,0.78,0.78,0.78,0.77,0.77,0.76,0.76,0.76,0.76,0.77,0.77,0.77,0.77,0.78,0.78,0.78,0.78,0.78,0.78,0.78,0.78,0.78,0.78,0.78,0.79,0.79,0.79,0.79,0.78,0.78,0.78,0.78,0.77,0.76,0.75,0.74,0.73,0.71,0.70,0.68,0.66,0.66,0.65,0.63,0.64,0.63,0.63,0.62,0.63,0.62,0.60,0.58,0.57,0.55,0.54,0.54,0.54,0.52,0.51,0.49,0.48,0.46,0.45,0.43,0.43,0.42,0.41,0.40,0.40,0.41,0.41,0.41,0.39,0.40,0.41,0.41,0.42,0.41,0.41,0.40,0.41,0.40,0.41,0.41,0.43,0.43,0.42,0.41,0.40,0.38,0.37,0.38,0.39,0.38,0.39,0.39,0.38,0.38,0.39,0.41,0.43,0.43,0.45,0.46,0.47,0.47,0.49,0.50,0.51,0.51,0.51,0.51,0.52,0.53,0.53,0.53,0.54,0.55,0.57,0.59,0.61,0.62,0.64,0.64,0.64,0.65,0.65,0.67,0.68,0.70,0.71,0.73,0.74,0.75,0.78,0.78,0.80,0.81,0.82,0.82,0.82,0.82,0.83,0.83,0.84,0.83,0.83,0.83,0.83,0.83,0.84,0.84,0.84,0.84,0.83,0.84,0.84,0.83,0.83,0.83,0.84,0.83,0.84,0.84,0.83,0.84,0.83,0.83,0.83,0.83,0.84,0.84,0.84,0.83,0.83,0.83,0.83,0.83,0.83,0.83,0.83,0.83,0.82,0.81,0.81,0.81,0.80,0.80,0.80,0.80,0.80,0.80,0.79,0.79,0.78,0.78,0.77,0.75,0.74,0.74,0.73,0.73,0.72,0.71,0.71,0.70,0.70,0.70,0.68,0.67,0.65,0.63,0.61,0.60,0.60,0.59,0.57,0.57,0.56,0.55,0.54,0.55,0.54,0.53,0.52,0.51,0.49,0.50,0.49,0.49,0.47,0.46,0.44,0.43,0.41,0.40,0.39,0.39,0.39,0.40,0.40,0.39,0.38,0.37,0.35,0.34,0.34,0.34,0.34,0.36,0.36,0.36,0.35,0.35,0.35,0.34,0.34,0.35,0.33,0.34,0.33,0.33,0.32,0.32,0.33,0.35,0.36,0.38,0.39,0.40,0.41,0.42,0.44,0.46,0.47,0.49,0.51,0.53,0.54,0.56,0.55,0.56,0.57,0.59,0.60,0.62,0.63,0.65,0.66,0.66,0.67,0.68,0.70,0.72,0.74,0.76,0.75,0.74,0.75,0.75,0.74,0.73,0.73,0.73,0.73,0.72,0.71,0.70,0.70,0.70,0.70,0.69,0.67,0.65,0.63,0.61,0.60,0.60,0.59,0.58,0.57,0.55,0.53,0.52,0.52,0.51,0.50,0.50,0.49,0.48,0.48,0.46,0.45,0.42,0.41,0.39,0.39,0.41,0.41,0.42,0.42,0.42,0.42,0.42,0.41,0.41,0.41,0.40,0.40,0.39,0.38,0.37,0.38,0.40,0.42,0.44,0.46,0.47,0.47,0.48,0.50,0.51,0.53,0.55,0.57,0.58,0.59,0.60,0.60,0.60,0.58,0.57,0.58,0.57,0.58,0.59,0.60,0.58,0.58,0.57,0.57,0.57,0.59,0.60,0.61,0.60,0.60,0.59,0.60,0.61,0.61,0.61,0.60,0.58,0.56,0.54,0.53,0.52,0.51,0.50,0.50,0.49,0.48,0.47,0.45,0.43,0.41,0.38,0.36,0.36,0.36,0.38,0.40,0.41,0.43,0.44,0.44,0.44,0.43,0.42,0.42,0.40,0.40,0.39,0.39,0.39,0.40,0.40,0.41,0.42,0.42,0.43,0.44,0.46,0.48,0.49,0.51,0.52,0.52,0.54,0.55,0.55,0.55,0.57,0.58,0.60,0.61,0.63,0.64,0.65,0.64,0.64,0.62,0.60,0.58,0.57,0.56,0.56,0.55,0.57,0.57,0.59,0.60,0.62,0.62,0.61,0.61,0.61,0.60,0.60,0.60,0.59,0.58,0.57,0.54,0.53,0.51,0.50,0.48,0.47,0.47,0.45,0.44,0.42,0.40,0.38,0.37,0.35,0.34,0.33,0.34,0.35,0.36,0.37,0.36,0.37,0.36,0.35,0.34,0.35,0.34,0.33,0.33,0.32,0.31,0.30,0.32,0.32,0.32,0.33,0.31,0.31,0.31,0.31,0.30,0.32,0.32,0.34,0.35,0.35,0.34,0.34,0.35,0.34,0.35,0.37,0.37,0.37,0.37,0.37,0.37,0.35,0.33,0.32,0.31,0.31,0.32,0.32,0.32,0.32,0.32,0.31,0.31,0.31,0.30,0.29,0.29,0.28,0.27,0.28,0.28,0.28,0.27,0.26,0.27,0.26,0.25,0.25,0.24,0.23,0.23,0.25,0.24,0.25,0.25,0.24,0.23,0.24,0.26,0.26,0.25,0.26,0.27,0.27,0.27,0.27,0.27,0.26,0.27,0.28,0.27,0.27,0.28,0.28,0.27,0.28,0.29,0.27,0.27,0.29,0.28,0.28,0.29,0.29,0.29,0.29,0.30,0.31,0.31,0.31,0.32,0.32,0.31,0.31,0.29,0.30,0.30,0.29,0.27,0.26,0.25,0.25,0.25,0.25,0.25,0.25,0.26,0.27,0.27,0.26,0.26,0.26,0.26,0.26,0.26,0.26,0.26,0.26,0.26,0.27,0.27,0.26,0.27,0.27,0.26,0.26,0.27,0.26,0.25,0.25,0.26,0.26,0.25,0.26,0.28,0.28,0.27,0.28,0.28,0.29,0.29,0.31,0.31,0.31,0.31,0.31,0.33,0.33,0.32,0.33,0.34,0.34,0.35,0.35,0.35,0.35,0.35,0.35,0.35,0.35,0.33,0.33,0.34,0.33,0.32,0.33,0.34,0.32,0.31,0.32,0.32,0.30,0.30,0.30,0.28,0.27,0.28,0.27,0.26,0.27,0.28,0.29,0.28,0.29,0.29,0.27,0.28,0.27,0.26,0.27,0.26,0.25,0.24,0.24,0.25,0.24,0.25,0.26,0.26,0.26,0.27,0.28,0.27,0.28,0.29,0.29,0.29,0.29,0.30,0.31,0.30,0.30,0.31,0.31,0.31,0.31,0.32,0.31,0.30,0.31,0.31,0.30,0.28,0.29,0.28,0.30,0.32,0.31,0.31,0.31,0.32,0.31,0.32,0.32,0.31,0.31,0.32,0.31,0.30,0.31,0.30,0.30,0.31,0.30,0.30,0.29,0.30,0.30,0.29,0.28,0.28,0.27,0.27,0.27,0.27,0.29,0.30,0.30,0.31,0.31,0.31,0.29,0.29,0.29,0.27,0.27,0.25,0.23,0.23,0.22,0.22,0.20,0.20,0.20,0.21,0.21,0.22,0.22,0.24,0.25,0.26,0.28,0.29,0.30,0.31,0.32,0.32,0.32,0.32,0.34,0.36,0.35,0.37,0.37,0.38,0.37,0.36,0.35,0.34,0.34,0.35,0.35,0.35,0.35,0.35,0.35,0.36,0.36,0.38,0.38,0.40,0.41,0.41,0.44,0.44,0.45,0.46,0.46,0.47,0.46,0.45,0.44,0.41,0.40,0.38,0.37,0.36,0.36,0.38,0.39,0.38,0.37,0.37,0.36,0.36,0.34,0.36,0.36,0.36,0.37,0.37,0.36,0.37,0.37,0.37,0.37,0.38,0.38,0.38,0.38,0.38,0.37,0.36,0.37,0.36,0.34,0.33,0.33,0.32,0.31,0.31,0.31,0.32,0.34,0.34,0.35,0.35,0.37,0.36,0.35,0.35,0.34,0.35,0.35,0.37,0.39,0.39,0.39,0.38,0.38,0.36,0.36,0.36,0.36,0.35,0.36,0.36,0.34,0.34,0.36,0.34,0.34,0.34,0.34,0.33,0.34,0.35,0.35,0.34,0.34,0.33,0.32,0.31,0.30,0.29,0.28,0.27,0.26,0.26,0.26,0.26,0.25,0.25,0.25,0.24,0.24,0.23,0.23,0.24,0.25,0.25,0.25,0.26,0.26,0.27,0.27,0.28,0.28,0.30,0.30,0.29,0.29,0.30,0.30,0.30,0.30,0.29,0.30,0.31,0.30,0.31,0.31,0.31,0.31,0.31,0.31,0.31,0.31,0.32,0.30,0.30,0.30,0.31,0.31,0.31,0.32,0.30,0.29,0.29,0.28,0.27,0.27,0.27,0.27,0.27,0.26,0.27,0.26,0.26,0.26,0.27,0.26,0.27,0.29,0.31,0.31,0.31,0.32,0.31,0.29,0.31,0.31,0.32,0.31,0.32,0.34,0.34,0.35,0.36,0.35,0.36,0.35,0.35,0.34,0.34,0.33,0.33,0.32,0.33,0.34,0.34,0.36,0.38,0.40,0.39,0.40,0.41,0.41,0.42,0.42,0.41,0.41,0.42,0.41,0.39,0.38,0.38,0.37,0.38,0.38,0.38,0.37,0.38,0.37
O75164	0.43,0.44,0.44,0.42,0.43,0.43,0.42,0.42,0.43,0.41,0.40,0.39,0.38,0.37,0.36,0.35,0.35,0.34,0.34,0.33,0.32,0.30,0.28,0.27,0.25,0.25,0.24,0.23,0.22,0.22,0.23,0.23,0.23,0.22,0.22,0.22,0.23,0.24,0.23,0.25,0.25,0.24,0.23,0.23,0.24,0.24,0.23,0.24,0.24,0.22,0.22,0.23,0.23,0.23,0.23,0.24,0.25,0.26,0.28,0.28,0.29,0.29,0.29,0.29,0.30,0.30,0.31,0.32,0.32,0.34,0.35,0.33,0.32,0.32,0.32,0.33,0.33,0.31,0.32,0.32,0.30,0.30,0.31,0.33,0.33,0.33,0.33,0.33,0.33,0.34,0.35,0.38,0.38,0.39,0.39,0.40,0.39,0.38,0.37,0.35,0.35,0.35,0.37,0.37,0.37,0.37,0.38,0.38,0.38,0.37,0.35,0.34,0.34,0.34,0.34,0.33,0.33,0.34,0.34,0.32,0.32,0.32,0.33,0.34,0.32,0.31,0.32,0.30,0.30,0.29,0.28,0.28,0.26,0.26,0.26,0.25,0.24,0.25,0.25,0.24,0.24,0.26,0.27,0.26,0.27,0.27,0.27,0.26,0.25,0.25,0.25,0.25,0.25,0.26,0.26,0.25,0.25,0.24,0.23,0.22,0.23,0.23,0.22,0.20,0.18,0.18,0.17,0.17,0.17,0.17,0.17,0.16,0.15,0.15,0.14,0.13,0.13,0.13,0.13,0.12,0.12,0.11,0.11,0.11,0.10,0.09,0.08,0.07,0.07,0.07,0.07,0.07,0.06,0.07,0.07,0.07,0.08,0.08,0.08,0.09,0.10,0.10,0.10,0.10,0.12,0.12,0.12,0.14,0.15,0.16,0.16,0.18,0.19,0.19,0.21,0.21,0.21,0.21,0.21,0.21,0.22,0.22,0.22,0.21,0.20,0.20,0.20,0.22,0.22,0.22,0.23,0.24,0.25,0.26,0.25,0.25,0.26,0.26,0.26,0.26,0.26,0.25,0.26,0.27,0.27,0.26,0.25,0.25,0.24,0.22,0.21,0.21,0.19,0.17,0.18,0.16,0.16,0.16,0.16,0.16,0.15,0.15,0.15,0.15,0.15,0.15,0.14,0.15,0.13,0.13,0.13,0.11,0.11,0.11,0.10,0.10,0.09,0.09,0.08,0.08,0.08,0.09,0.09,0.08,0.08,0.08,0.09,0.11,0.12,0.14,0.15,0.16,0.16,0.17,0.18,0.19,0.19,0.19,0.20,0.20,0.20,0.21,0.22,0.22,0.23,0.24,0.26,0.26,0.26,0.28,0.29,0.30,0.31,0.32,0.33,0.34,0.35,0.37,0.37,0.39,0.39,0.40,0.40,0.39,0.40,0.39,0.39,0.39,0.38,0.37,0.35,0.36,0.35,0.36,0.36,0.38,0.39,0.41,0.42,0.44,0.47,0.49,0.50,0.50,0.52,0.54,0.55,0.56,0.58,0.60,0.60,0.61,0.63,0.64,0.65,0.65,0.66,0.67,0.68,0.69,0.70,0.72,0.72,0.74,0.76,0.77,0.79,0.81,0.81,0.82,0.84,0.85,0.86,0.87,0.87,0.86,0.85,0.83,0.82,0.82,0.80,0.79,0.78,0.78,0.78,0.78,0.78,0.78,0.77,0.77,0.77,0.76,0.76,0.75,0.75,0.75,0.75,0.75,0.75,0.75,0.75,0.75,0.75,0.75,0.76,0.76,0.75,0.75,0.75,0.75,0.76,0.76,0.76,0.76,0.77,0.78,0.80,0.80,0.82,0.83,0.84,0.85,0.86,0.86,0.86,0.87,0.86,0.86,0.86,0.86,0.87,0.87,0.87,0.87,0.88,0.88,0.88,0.89,0.88,0.89,0.88,0.88,0.88,0.87,0.87,0.87,0.87,0.87,0.87,0.87,0.86,0.86,0.86,0.86,0.87,0.87,0.88,0.88,0.88,0.88,0.88,0.87,0.87,0.87,0.87,0.87,0.87,0.87,0.87,0.86,0.86,0.87,0.86,0.86,0.86,0.86,0.86,0.86,0.85,0.85,0.84,0.85,0.85,0.86,0.85,0.86,0.86,0.86,0.86,0.87,0.87,0.87,0.87,0.88,0.87,0.87,0.87,0.87,0.87,0.86,0.86,0.86,0.87,0.87,0.87,0.88,0.87,0.87,0.88,0.87,0.87,0.87,0.88,0.88,0.87,0.88,0.87,0.88,0.88,0.88,0.88,0.89,0.88,0.88,0.87,0.87,0.87,0.87,0.87,0.87,0.87,0.87,0.87,0.87,0.87,0.87,0.86,0.87,0.86,0.87,0.87,0.87,0.87,0.87,0.87,0.87,0.87,0.87,0.87,0.88,0.88,0.87,0.87,0.86,0.85,0.85,0.84,0.84,0.82,0.81,0.81,0.81,0.80,0.79,0.79,0.78,0.77,0.77,0.77,0.77,0.77,0.77,0.77,0.77,0.77,0.77,0.78,0.78,0.78,0.78,0.78,0.78,0.78,0.78,0.78,0.78,0.77,0.77,0.77,0.77,0.76,0.77,0.78,0.78,0.78,0.79,0.80,0.81,0.82,0.83,0.84,0.85,0.85,0.85,0.85,0.86,0.86,0.86,0.86,0.86,0.84,0.83,0.83,0.81,0.81,0.79,0.77,0.76,0.75,0.73,0.72,0.71,0.68,0.66,0.65,0.64,0.62,0.63,0.62,0.61,0.60,0.59,0.57,0.55,0.54,0.53,0.51,0.49,0.48,0.46,0.45,0.42,0.42,0.41,0.40,0.39,0.38,0.36,0.35,0.33,0.32,0.32,0.31,0.29,0.28,0.27,0.27,0.28,0.27,0.26,0.27,0.28,0.28,0.30,0.32,0.34,0.34,0.36,0.36,0.37,0.38,0.40,0.40,0.42,0.44,0.45,0.46,0.48,0.49,0.49,0.49,0.50,0.51,0.50,0.49,0.48,0.49,0.48,0.49,0.49,0.49,0.49,0.49,0.50,0.51,0.53,0.54,0.55,0.57,0.56,0.58,0.58,0.58,0.58,0.57,0.55,0.54,0.53,0.53,0.52,0.51,0.49,0.47,0.45,0.43,0.41,0.40,0.38,0.37,0.36,0.35,0.34,0.34,0.33,0.33,0.32,0.32,0.31,0.31,0.30,0.30,0.31,0.31,0.32,0.33,0.33,0.31,0.31,0.32,0.31,0.30,0.29,0.28,0.27,0.26,0.25,0.26,0.27,0.28,0.26,0.25,0.26,0.27,0.28,0.27,0.28,0.28,0.27,0.27,0.25,0.25,0.25,0.25,0.25,0.24,0.24,0.25,0.25,0.27,0.28,0.29,0.30,0.30,0.29,0.28,0.26,0.25,0.25,0.23,0.21,0.20,0.20,0.19,0.19,0.18,0.19,0.19,0.19,0.18,0.17,0.17,0.18,0.16,0.15,0.16,0.16,0.15,0.15,0.17,0.18,0.18,0.19,0.20,0.21,0.21,0.22,0.24,0.23,0.24,0.23,0.23,0.21,0.20,0.22,0.23,0.23,0.24,0.26,0.28,0.29,0.30,0.30,0.30,0.30,0.30,0.30,0.29,0.30,0.29,0.29,0.30,0.30,0.30,0.30,0.30,0.29,0.29,0.29,0.29,0.27,0.26,0.27,0.26,0.25,0.25,0.25,0.24,0.22,0.23,0.22,0.22,0.24,0.24,0.26,0.25,0.23,0.23,0.23,0.21,0.19,0.17,0.17,0.19,0.20,0.21,0.22,0.24,0.24,0.26,0.27,0.29,0.27,0.29,0.29,0.30,0.31,0.32,0.34,0.34,0.36,0.37,0.38,0.38,0.39,0.38,0.38,0.38,0.38,0.39,0.40,0.41,0.40,0.40,0.39,0.38,0.39,0.39,0.40,0.39,0.40,0.41,0.42,0.41,0.41,0.41,0.41,0.40,0.38,0.38,0.36,0.35,0.33,0.34,0.34,0.34,0.34,0.35,0.34,0.33,0.34,0.32,0.32,0.31,0.32,0.32,0.32,0.32,0.34,0.33,0.34,0.33,0.33,0.34,0.35,0.35,0.36,0.35,0.36,0.37,0.38,0.39,0.39,0.38,0.39,0.37,0.38,0.38,0.40,0.41,0.41,0.42,0.42,0.43,0.42,0.40,0.39,0.38,0.37,0.37,0.37,0.37,0.39,0.38,0.39,0.38,0.37,0.37,0.37,0.36,0.36,0.36,0.38,0.38,0.36,0.36,0.36,0.35,0.35,0.35,0.33,0.33,0.33,0.31,0.31,0.30,0.31,0.32,0.32,0.32,0.31,0.31,0.31,0.31,0.31,0.31,0.33,0.33,0.34,0.34,0.35,0.36,0.37,0.37,0.39,0.40,0.42,0.44,0.46,0.48,0.49,0.51,0.51,0.51,0.52,0.54,0.55,0.57,0.58,0.61,0.62,0.64,0.65,0.65,0.65,0.66,0.66,0.66,0.64,0.65,0.64,0.65,0.66,0.65,0.65,0.66,0.66,0.66,0.65,0.66,0.67,0.66,0.66,0.66,0.66,0.66,0.65,0.64,0.64,0.63,0.63,0.62,0.61,0.60,0.60,0.59,0.58,0.56,0.55,0.53,0.52,0.50,0.49,0.47,0.47
P17535	0.90,0.89,0.90,0.90,0.90,0.89,0.90,0.90,0.89,0.90,0.89,0.89,0.90,0.90,0.89,0.89,0.89,0.89,0.89,0.89,0.89,0.88,0.88,0.88,0.87,0.87,0.87,0.88,0.87,0.86,0.86,0.87,0.86,0.87,0.86,0.86,0.86,0.86,0.87,0.86,0.86,0.86,0.86,0.86,0.85,0.85,0.85,0.85,0.85,0.85,0.85,0.86,0.86,0.86,0.85,0.85,0.85,0.85,0.85,0.85,0.85,0.85,0.85,0.85,0.85,0.85,0.85,0.85,0.84,0.85,0.85,0.85,0.84,0.83,0.83,0.83,0.82,0.81,0.80,0.81,0.80,0.80,0.79,0.78,0.78,0.77,0.76,0.76,0.76,0.74,0.74,0.74,0.74,0.73,0.73,0.73,0.73,0.74,0.74,0.74,0.74,0.74,0.74,0.74,0.74,0.73,0.74,0.73,0.72,0.71,0.71,0.71,0.71,0.71,0.71,0.71,0.71,0.70,0.71,0.71,0.70,0.70,0.69,0.69,0.69,0.68,0.68,0.69,0.68,0.68,0.68,0.68,0.67,0.66,0.66,0.65,0.65,0.64,0.63,0.62,0.61,0.60,0.60,0.60,0.60,0.60,0.60,0.60,0.61,0.63,0.63,0.64,0.64,0.64,0.65,0.66,0.66,0.67,0.68,0.69,0.69,0.70,0.70,0.71,0.72,0.73,0.74,0.74,0.75,0.77,0.77,0.78,0.78,0.79,0.80,0.80,0.81,0.81,0.83,0.84,0.84,0.85,0.86,0.86,0.87,0.87,0.87,0.87,0.87,0.87,0.86,0.87,0.87,0.87,0.87,0.86,0.86,0.86,0.86,0.86,0.86,0.86,0.86,0.86,0.86,0.86,0.87,0.87,0.87,0.87,0.87,0.87,0.87,0.87,0.87,0.88,0.87,0.87,0.87,0.87,0.87,0.88,0.87,0.87,0.87,0.86,0.87,0.86,0.86,0.86,0.86,0.87,0.87,0.87,0.87,0.87,0.87,0.87,0.87,0.87,0.86,0.86,0.85,0.84,0.83,0.82,0.81,0.81,0.80,0.79,0.77,0.77,0.76,0.76,0.75,0.74,0.74,0.74,0.74,0.72,0.71,0.70,0.69,0.69,0.69,0.68,0.69,0.68,0.68,0.67,0.66,0.65,0.64,0.63,0.62,0.61,0.61,0.60,0.60,0.59,0.58,0.58,0.58,0.59,0.58,0.59,0.60,0.59,0.59,0.59,0.59,0.60,0.59,0.58,0.58,0.57,0.57,0.58,0.57,0.57,0.57,0.57,0.57,0.57,0.57,0.57,0.56,0.56,0.55,0.55,0.54,0.55,0.55,0.56,0.56,0.56,0.57,0.56,0.57,0.57,0.58,0.58,0.60,0.60,0.60,0.61,0.62,0.62,0.62,0.63,0.63,0.63,0.63,0.64,0.65,0.65,0.65,0.66,0.65,0.66,0.66,0.67,0.68,0.69,0.70,0.70,0.70
P05412	0.82,0.83,0.83,0.83,0.83,0.84,0.84,0.84,0.85,0.85,0.85,0.85,0.85,0.85,0.85,0.85,0.85,0.85,0.85,0.85,0.84,0.84,0.83,0.83,0.83,0.83,0.83,0.83,0.83,0.83,0.83,0.84,0.84,0.85,0.85,0.85,0.86,0.86,0.87,0.87,0.86,0.86,0.85,0.86,0.85,0.85,0.85,0.84,0.83,0.83,0.81,0.81,0.81,0.81,0.80,0.79,0.78,0.78,0.77,0.77,0.76,0.76,0.75,0.76,0.75,0.75,0.75,0.74,0.74,0.74,0.74,0.74,0.73,0.73,0.73,0.74,0.73,0.73,0.73,0.73,0.73,0.73,0.72,0.72,0.72,0.72,0.72,0.71,0.71,0.71,0.70,0.71,0.70,0.70,0.70,0.70,0.70,0.69,0.68,0.69,0.69,0.69,0.69,0.70,0.70,0.70,0.70,0.69,0.71,0.70,0.70,0.71,0.70,0.71,0.71,0.71,0.70,0.71,0.71,0.71,0.71,0.71,0.71,0.71,0.72,0.72,0.72,0.72,0.73,0.74,0.74,0.75,0.76,0.77,0.77,0.78,0.79,0.80,0.81,0.82,0.83,0.84,0.84,0.85,0.85,0.85,0.85,0.85,0.85,0.85,0.85,0.84,0.84,0.84,0.84,0.84,0.84,0.85,0.84,0.84,0.84,0.84,0.85,0.85,0.85,0.85,0.85,0.85,0.86,0.86,0.86,0.86,0.86,0.86,0.86,0.85,0.85,0.85,0.85,0.86,0.85,0.86,0.86,0.86,0.87,0.87,0.87,0.87,0.87,0.88,0.88,0.88,0.89,0.89,0.89,0.89,0.88,0.89,0.88,0.89,0.89,0.89,0.89,0.88,0.88,0.87,0.87,0.87,0.87,0.87,0.87,0.87,0.87,0.87,0.87,0.88,0.88,0.88,0.88,0.88,0.88,0.87,0.87,0.87,0.86,0.85,0.84,0.83,0.82,0.80,0.79,0.79,0.79,0.78,0.76,0.75,0.75,0.75,0.74,0.73,0.72,0.72,0.71,0.71,0.70,0.69,0.69,0.68,0.68,0.68,0.67,0.66,0.66,0.65,0.64,0.64,0.62,0.61,0.60,0.59,0.59,0.58,0.58,0.57,0.56,0.56,0.56,0.57,0.57,0.57,0.58,0.58,0.58,0.58,0.58,0.59,0.59,0.58,0.58,0.57,0.57,0.57,0.57,0.57,0.57,0.57,0.57,0.57,0.57,0.56,0.56,0.56,0.55,0.55,0.54,0.54,0.55,0.56,0.57,0.57,0.58,0.57,0.57,0.58,0.58,0.58,0.60,0.61,0.61,0.62,0.63,0.63,0.62,0.62,0.62,0.63,0.63,0.63,0.65,0.65,0.65,0.66,0.66,0.66,0.67,0.67,0.68,0.69,0.70,0.70,0.70
Q13572	0.37,0.36,0.37,0.35,0.36,0.36,0.35,0.33,0.34,0.33,0.32,0.33,0.34,0.34,0.34,0.33,0.34,0.34,0.33,0.33,0.33,0.32,0.32,0.31,0.31,0.33,0.31,0.31,0.32,0.32,0.32,0.34,0.34,0.34,0.34,0.33,0.32,0.30,0.30,0.29,0.27,0.27,0.27,0.26,0.26,0.26,0.25,0.26,0.28,0.29,0.30,0.32,0.32,0.30,0.30,0.31,0.31,0.30,0.31,0.30,0.29,0.30,0.31,0.31,0.29,0.30,0.30,0.30,0.31,0.30,0.30,0.30,0.28,0.28,0.28,0.29,0.29,0.30,0.31,0.30,0.31,0.32,0.31,0.31,0.31,0.31,0.30,0.31,0.30,0.29,0.27,0.27,0.25,0.24,0.24,0.24,0.22,0.23,0.25,0.24,0.25,0.26,0.27,0.26,0.26,0.26,0.25,0.24,0.24,0.23,0.22,0.22,0.22,0.23,0.25,0.26,0.26,0.28,0.28,0.30,0.30,0.30,0.31,0.32,0.32,0.33,0.35,0.36,0.35,0.35,0.36,0.36,0.36,0.36,0.35,0.35,0.35,0.35,0.35,0.34,0.33,0.32,0.32,0.33,0.34,0.34,0.34,0.34,0.34,0.34,0.33,0.33,0.32,0.32,0.32,0.33,0.31,0.30,0.31,0.29,0.27,0.29,0.29,0.28,0.28,0.28,0.26,0.24,0.23,0.22,0.23,0.22,0.21,0.21,0.21,0.22,0.21,0.21,0.21,0.20,0.20,0.20,0.19,0.19,0.18,0.17,0.17,0.17,0.17,0.17,0.18,0.18,0.19,0.19,0.19,0.18,0.16,0.16,0.17,0.17,0.18,0.19,0.18,0.20,0.19,0.21,0.22,0.22,0.24,0.24,0.24,0.24,0.25,0.26,0.26,0.27,0.27,0.28,0.30,0.30,0.32,0.33,0.35,0.35,0.35,0.35,0.35,0.37,0.38,0.38,0.39,0.39,0.40,0.40,0.42,0.43,0.43,0.44,0.45,0.45,0.43,0.42,0.42,0.42,0.40,0.39,0.38,0.38,0.38,0.37,0.38,0.37,0.37,0.37,0.35,0.35,0.35,0.34,0.33,0.31,0.30,0.28,0.28,0.26,0.26,0.26,0.26,0.26,0.25,0.23,0.22,0.21,0.20,0.19,0.19,0.17,0.16,0.16,0.15,0.14,0.13,0.13,0.14,0.15,0.14,0.16,0.17,0.16,0.16,0.17,0.17,0.16,0.16,0.16,0.16,0.16,0.16,0.17,0.17,0.17,0.18,0.18,0.19,0.21,0.22,0.24,0.25,0.25,0.26,0.27,0.28,0.30,0.30,0.31,0.32,0.32,0.33,0.35,0.35,0.37,0.38,0.39,0.40,0.41,0.42,0.43,0.43,0.44,0.46,0.47,0.48,0.50,0.52,0.53,0.55,0.56,0.58,0.60,0.62,0.64,0.66,0.68,0.69,0.71,0.71,0.72,0.72,0.73,0.73,0.74,0.74,0.75,0.76,0.77,0.79,0.80,0.82,0.82,0.82,0.84,0.85,0.86,0.86,0.87,0.87,0.87,0.87,0.88,0.88,0.88,0.88,0.89,0.89,0.88,0.89,0.89,0.90,0.90,0.90,0.90,0.90,0.90,0.90,0.89,0.89,0.89,0.89,0.89,0.89,0.89,0.89,0.89,0.89,0.89,0.89,0.89,0.89,0.89,0.89,0.89,0.89,0.89,0.89,0.89,0.89,0.89,0.89,0.89,0.88,0.88,0.89,0.89,0.88,0.88
A8MXZ3	0.81,0.81,0.81,0.81,0.81,0.81,0.82,0.81,0.81,0.81,0.81,0.82,0.82,0.82,0.82,0.82,0.83,0.83,0.83,0.83,0.82,0.82,0.83,0.82,0.82,0.81,0.82,0.82,0.81,0.81,0.81,0.82,0.82,0.82,0.82,0.81,0.82,0.82,0.82,0.82,0.81,0.82,0.82,0.82,0.82,0.81,0.82,0.81,0.82,0.82,0.80,0.80,0.79,0.79,0.79,0.79,0.78,0.78,0.77,0.78,0.79,0.79,0.78,0.78,0.79,0.80,0.80,0.79,0.79,0.79,0.79,0.79,0.79,0.80,0.80,0.81,0.81,0.81,0.81,0.81,0.82,0.83,0.83,0.83,0.83,0.84,0.84,0.83,0.83,0.83,0.83,0.85,0.85,0.86,0.87,0.87,0.87,0.88,0.88,0.88,0.87,0.86,0.87,0.87,0.87,0.86,0.85,0.85,0.85,0.85,0.85,0.84,0.85,0.85,0.84,0.84,0.83,0.84,0.84,0.83,0.82,0.81,0.82,0.82,0.82,0.81,0.81,0.81,0.82,0.82,0.82,0.82,0.82,0.82,0.81,0.80,0.80,0.80,0.79,0.78,0.77,0.78,0.78,0.77,0.77,0.77,0.76,0.76,0.76,0.76,0.75,0.74,0.75,0.74,0.73,0.73,0.73,0.74,0.73,0.72,0.72,0.72,0.72,0.71,0.70,0.71,0.71,0.70,0.70,0.69,0.70,0.70,0.70,0.70,0.70,0.70,0.71,0.70,0.71,0.72,0.73,0.73,0.73,0.73,0.74,0.74,0.75,0.76,0.76,0.77,0.78,0.79,0.79,0.80,0.80,0.80,0.81,0.80,0.81,0.81,0.82,0.83,0.83,0.84,0.85,0.85,0.85,0.85,0.86,0.86,0.86,0.86,0.86,0.87,0.87,0.87,0.87,0.87,0.88,0.87,0.86,0.85,0.86,0.86,0.86,0.86,0.86,0.86,0.87,0.87,0.87,0.87,0.87,0.87,0.87,0.86,0.87,0.87,0.88,0.88,0.87,0.87,0.88,0.89,0.88,0.88,0.88,0.88,0.88,0.88
Q3LI83	0.88,0.88,0.87,0.88,0.88,0.87,0.87,0.87,0.87,0.87,0.88,0.87,0.87,0.87,0.88,0.88,0.88,0.88,0.88,0.88,0.89,0.88,0.88,0.88,0.88,0.88,0.88,0.88,0.89,0.88,0.88,0.88,0.88,0.88,0.88,0.87,0.87,0.87,0.87,0.87,0.87,0.88,0.87,0.88,0.88,0.87,0.88,0.88,0.88,0.88,0.89,0.89,0.89,0.89,0.89,0.89,0.89,0.89,0.89,0.89,0.89,0.89,0.89,0.89,0.89,0.90,0.89,0.90,0.90,0.90,0.90,0.91,0.90,0.91,0.91,0.91,0.92,0.92,0.93,0.93,0.92,0.92,0.92,0.92,0.92,0.91,0.92,0.92,0.92,0.91,0.91,0.90,0.91,0.90,0.91,0.90,0.90,0.91,0.91,0.90,0.90,0.90,0.90,0.90,0.91,0.90,0.90,0.89,0.90,0.89,0.89,0.89,0.89,0.90,0.89,0.89,0.89,0.89,0.88,0.88,0.88,0.89,0.89,0.89,0.88,0.88,0.88,0.88,0.88,0.89,0.89,0.90,0.90,0.90,0.89,0.89,0.89,0.88,0.88,0.88,0.88,0.88,0.88,0.88,0.87,0.87,0.87,0.88,0.88,0.88,0.87,0.87,0.87,0.87,0.86,0.86,0.86,0.86,0.87,0.87,0.87,0.87,0.87,0.87,0.86,0.87,0.87,0.87,0.87,0.87,0.86,0.86,0.86,0.86,0.86,0.86,0.87,0.87,0.87,0.87,0.87,0.87,0.87,0.87,0.86,0.87,0.87,0.87,0.87,0.87,0.87,0.88,0.88,0.88,0.89,0.88,0.88,0.88,0.89,0.88,0.88,0.89,0.88,0.88,0.89,0.89,0.89,0.89,0.90,0.90,0.89,0.89,0.89,0.89,0.89,0.89,0.88,0.87,0.87,0.87,0.86,0.87,0.87,0.87,0.87,0.88,0.87,0.87,0.87,0.86,0.86,0.86,0.86,0.86,0.86,0.86,0.87,0.87,0.86,0.86,0.86,0.86,0.85,0.85,0.85,0.85,0.84,0.84,0.84,0.83,0.83,0.84,0.83,0.83
Q3LI67	0.85,0.84,0.84,0.84,0.85,0.84,0.85,0.85,0.85,0.85,0.84,0.85,0.85,0.85,0.86,0.85,0.86,0.86,0.85,0.86,0.85,0.85,0.84,0.86,0.86,0.86,0.86,0.86,0.86,0.86,0.86,0.86,0.86,0.86,0.87,0.88,0.87,0.87,0.87,0.88,0.88,0.88,0.88,0.88,0.87,0.87,0.88,0.87,0.87,0.87,0.87,0.88,0.88,0.88,0.88,0.88,0.88,0.87,0.87,0.86,0.84,0.83,0.83,0.83,0.83,0.82,0.82,0.81,0.80,0.78,0.79,0.78,0.78,0.77,0.77,0.77,0.76,0.76,0.76,0.76,0.75,0.75,0.75,0.76,0.75,0.76,0.75,0.74,0.74,0.74,0.74,0.73,0.72,0.71,0.71,0.70,0.70,0.69,0.70,0.69,0.70,0.73,0.74
Q14145	0.92,0.93,0.93,0.93,0.93,0.93,0.93,0.93,0.93,0.93,0.92,0.92,0.92,0.92,0.91,0.91,0.91,0.91,0.91,0.90,0.90,0.90,0.89,0.89,0.89,0.89,0.89,0.87,0.87,0.87,0.88,0.87,0.88,0.87,0.86,0.85,0.85,0.85,0.84,0.83,0.82,0.82,0.80,0.78,0.76,0.75,0.74,0.72,0.71,0.69,0.68,0.68,0.67,0.66,0.66,0.65,0.64,0.63,0.61,0.59,0.58,0.56,0.54,0.53,0.52,0.52,0.52,0.50,0.52,0.50,0.49,0.48,0.46,0.45,0.43,0.41,0.41,0.40,0.39,0.37,0.36,0.36,0.35,0.35,0.35,0.35,0.34,0.35,0.35,0.34,0.33,0.34,0.34,0.35,0.34,0.35,0.34,0.34,0.35,0.36,0.37,0.38,0.38,0.39,0.38,0.39,0.38,0.36,0.36,0.34,0.35,0.35,0.33,0.34,0.34,0.34,0.34,0.34,0.33,0.33,0.33,0.34,0.34,0.35,0.35,0.35,0.35,0.36,0.36,0.38,0.39,0.39,0.39,0.38,0.37,0.35,0.34,0.34,0.33,0.31,0.32,0.30,0.30,0.30,0.30,0.31,0.30,0.29,0.30,0.30,0.30,0.28,0.30,0.30,0.29,0.29,0.31,0.32,0.31,0.32,0.32,0.33,0.33,0.31,0.30,0.30,0.29,0.28,0.28,0.27,0.25,0.25,0.27,0.26,0.26,0.27,0.28,0.29,0.29,0.29,0.30,0.30,0.30,0.29,0.30,0.29,0.28,0.28,0.28,0.28,0.27,0.28,0.29,0.27,0.27,0.28,0.28,0.28,0.28,0.28,0.27,0.28,0.27,0.27,0.28,0.30,0.30,0.30,0.31,0.31,0.31,0.31,0.30,0.29,0.30,0.29,0.28,0.28,0.26,0.28,0.29,0.29,0.28,0.28,0.28,0.27,0.27,0.27,0.27,0.27,0.27,0.27,0.26,0.26,0.28,0.28,0.28,0.29,0.29,0.29,0.30,0.31,0.31,0.31,0.30,0.30,0.29,0.28,0.29,0.29,0.28,0.28,0.28,0.27,0.28,0.26,0.27,0.27,0.28,0.28,0.26,0.25,0.26,0.26,0.26,0.27,0.29,0.28,0.30,0.30,0.30,0.30,0.32,0.33,0.33,0.33,0.32,0.32,0.32,0.31,0.30,0.30,0.30,0.29,0.29,0.30,0.30,0.30,0.30,0.30,0.29,0.31,0.32,0.33,0.34,0.35,0.36,0.37,0.39,0.38,0.39,0.39,0.39,0.39,0.39,0.40,0.39,0.37,0.37,0.35,0.34,0.34,0.33,0.32,0.32,0.33,0.32,0.33,0.32,0.31,0.31,0.31,0.30,0.29,0.29,0.29,0.28,0.29,0.31,0.31,0.31,0.31,0.30,0.30,0.29,0.28,0.27,0.26,0.26,0.25,0.25,0.24,0.24,0.23,0.22,0.22,0.21,0.22,0.22,0.22,0.24,0.24,0.25,0.25,0.24,0.23,0.21,0.20,0.20,0.20,0.20,0.20,0.21,0.23,0.25,0.26,0.27,0.28,0.27,0.26,0.26,0.25,0.25,0.25,0.24,0.24,0.24,0.23,0.24,0.23,0.22,0.23,0.23,0.24,0.26,0.26,0.27,0.28,0.27,0.29,0.29,0.28,0.28,0.27,0.28,0.28,0.28,0.29,0.29,0.30,0.29,0.29,0.30,0.30,0.27,0.25,0.24,0.23,0.21,0.21,0.20,0.21,0.21,0.24,0.25,0.25,0.25,0.25,0.25,0.24,0.24,0.24,0.23,0.23,0.22,0.23,0.24,0.24,0.24,0.24,0.23,0.24,0.24,0.24,0.25,0.24,0.25,0.26,0.27,0.26,0.26,0.26,0.26,0.25,0.25,0.25,0.25,0.25,0.26,0.26,0.26,0.26,0.25,0.24,0.22,0.21,0.20,0.20,0.20,0.20,0.22,0.23,0.24,0.24,0.24,0.24,0.22,0.20,0.19,0.18,0.19,0.18,0.18,0.19,0.20,0.19,0.19,0.19,0.20,0.19,0.20,0.20,0.20,0.21,0.22,0.22,0.22,0.22,0.22,0.22,0.22,0.22,0.22,0.22,0.23,0.24,0.25,0.25,0.25,0.24,0.23,0.22,0.20,0.19,0.20,0.19,0.19,0.21,0.23,0.23,0.23,0.24,0.24,0.23,0.21,0.21,0.20,0.21,0.20,0.20,0.21,0.22,0.22,0.22,0.22,0.23,0.22,0.22,0.23,0.23,0.24,0.25,0.26,0.26,0.25,0.25,0.24,0.24,0.23,0.24,0.24,0.24,0.26,0.27,0.28,0.28,0.27,0.27,0.25,0.23,0.23,0.23,0.23,0.23,0.25,0.26,0.26,0.26,0.27,0.26,0.24,0.23,0.22,0.21,0.21,0.21,0.22,0.23,0.23,0.23,0.23,0.23,0.23,0.23,0.23,0.24,0.24,0.26,0.26,0.26,0.26,0.25,0.25,0.24,0.23,0.22,0.22,0.23,0.23,0.23,0.24,0.24,0.24,0.25,0.26,0.25,0.24,0.25,0.26,0.26,0.28,0.30,0.32,0.35,0.35,0.36,0.36,0.35,0.34,0.34,0.33,0.34,0.34,0.34,0.34,0.35,0.34,0.35,0.34,0.34,0.35,0.37,0.38,0.39
P31323	0.56,0.56,0.56,0.58,0.56,0.58,0.58,0.58,0.58,0.58,0.56,0.55,0.55,0.54,0.53,0.53,0.52,0.53,0.52,0.52,0.52,0.51,0.50,0.49,0.49,0.49,0.49,0.48,0.49,0.50,0.51,0.52,0.53,0.54,0.54,0.56,0.58,0.59,0.60,0.61,0.63,0.63,0.64,0.64,0.64,0.66,0.66,0.66,0.67,0.68,0.69,0.71,0.73,0.74,0.75,0.77,0.78,0.79,0.80,0.82,0.82,0.83,0.84,0.85,0.86,0.87,0.88,0.89,0.89,0.90,0.90,0.90,0.90,0.89,0.89,0.90,0.89,0.89,0.89,0.88,0.88,0.88,0.88,0.88,0.88,0.88,0.87,0.86,0.87,0.86,0.86,0.86,0.85,0.86,0.85,0.85,0.84,0.83,0.83,0.81,0.80,0.78,0.77,0.76,0.76,0.76,0.75,0.74,0.74,0.73,0.72,0.71,0.69,0.68,0.68,0.67,0.66,0.65,0.65,0.65,0.64,0.63,0.62,0.62,0.60,0.59,0.59,0.58,0.56,0.55,0.56,0.54,0.53,0.51,0.49,0.49,0.49,0.49,0.48,0.48,0.49,0.48,0.48,0.47,0.47,0.44,0.43,0.41,0.40,0.38,0.36,0.37,0.36,0.37,0.35,0.36,0.36,0.37,0.36,0.35,0.34,0.34,0.34,0.33,0.33,0.35,0.35,0.34,0.34,0.35,0.33,0.31,0.31,0.30,0.30,0.30,0.29,0.28,0.27,0.27,0.26,0.25,0.25,0.26,0.27,0.29,0.30,0.31,0.33,0.34,0.36,0.36,0.36,0.37,0.37,0.38,0.37,0.38,0.37,0.37,0.36,0.36,0.37,0.37,0.37,0.35,0.35,0.34,0.35,0.34,0.35,0.36,0.37,0.37,0.37,0.37,0.37,0.36,0.37,0.37,0.39,0.38,0.38,0.37,0.36,0.34,0.32,0.31,0.30,0.30,0.28,0.27,0.26,0.26,0.24,0.24,0.23,0.22,0.21,0.21,0.21,0.22,0.22,0.22,0.22,0.23,0.23,0.23,0.24,0.22,0.22,0.21,0.23,0.21,0.23,0.23,0.23,0.24,0.25,0.24,0.25,0.25,0.26,0.27,0.27,0.27,0.28,0.28,0.28,0.30,0.29,0.29,0.30,0.30,0.31,0.32,0.32,0.33,0.34,0.35,0.35,0.36,0.35,0.34,0.34,0.33,0.34,0.35,0.37,0.36,0.37,0.37,0.36,0.35,0.35,0.33,0.33,0.34,0.33,0.33,0.33,0.32,0.31,0.30,0.29,0.30,0.31,0.31,0.34,0.35,0.36,0.37,0.39,0.40,0.42,0.43,0.42,0.43,0.42,0.41,0.40,0.39,0.39,0.39,0.40,0.42,0.41,0.41,0.40,0.38,0.37,0.36,0.36,0.36,0.36,0.37,0.38,0.40,0.39,0.40,0.39,0.40,0.39,0.39,0.39,0.40,0.38,0.38,0.37,0.36,0.35,0.33,0.31,0.29,0.27,0.25,0.23,0.23,0.24,0.23,0.22,0.24,0.25,0.24,0.24,0.23,0.23,0.23,0.22,0.23,0.24,0.23,0.24,0.26,0.27,0.27,0.27,0.28,0.26,0.26,0.26,0.27,0.27,0.28,0.29,0.30,0.30,0.31,0.32,0.32,0.30,0.32,0.31,0.32,0.34,0.36,0.38,0.40,0.40,0.40,0.41,0.42,0.41,0.40,0.41,0.42,0.42,0.42,0.44,0.44,0.44,0.44,0.46,0.46,0.45,0.46,0.47,0.48
Q92953	0.89,0.86,0.85,0.83,0.82,0.80,0.77,0.76,0.75,0.73,0.71,0.71,0.72,0.71,0.71,0.71,0.69,0.68,0.66,0.65,0.63,0.62,0.61,0.60,0.59,0.57,0.56,0.54,0.53,0.51,0.50,0.48,0.46,0.45,0.44,0.42,0.41,0.41,0.39,0.38,0.36,0.34,0.35,0.34,0.34,0.34,0.34,0.35,0.35,0.34,0.35,0.35,0.34,0.32,0.33,0.31,0.30,0.32,0.32,0.32,0.33,0.33,0.35,0.34,0.34,0.33,0.32,0.32,0.32,0.33,0.34,0.33,0.34,0.34,0.33,0.32,0.32,0.31,0.29,0.29,0.29,0.29,0.29,0.29,0.30,0.31,0.30,0.29,0.29,0.29,0.29,0.29,0.31,0.31,0.31,0.29,0.29,0.30,0.29,0.27,0.29,0.28,0.28,0.27,0.26,0.26,0.27,0.27,0.28,0.28,0.28,0.28,0.27,0.27,0.29,0.31,0.31,0.32,0.33,0.33,0.33,0.33,0.35,0.36,0.35,0.35,0.35,0.35,0.36,0.35,0.36,0.37,0.36,0.35,0.36,0.36,0.37,0.37,0.37,0.38,0.40,0.39,0.41,0.42,0.41,0.42,0.43,0.43,0.45,0.45,0.47,0.47,0.47,0.49,0.50,0.48,0.47,0.48,0.48,0.47,0.47,0.47,0.47,0.46,0.45,0.46,0.45,0.45,0.45,0.46,0.46,0.45,0.45,0.46,0.45,0.44,0.44,0.44,0.43,0.44,0.44,0.42,0.41,0.41,0.40,0.40,0.38,0.39,0.37,0.35,0.36,0.34,0.33,0.33,0.32,0.32,0.34,0.33,0.32,0.33,0.34,0.34,0.36,0.38,0.39,0.39,0.39,0.39,0.38,0.38,0.38,0.38,0.39,0.38,0.38,0.38,0.38,0.38,0.38,0.38,0.37,0.37,0.37,0.37,0.37,0.36,0.37,0.36,0.36,0.37,0.36,0.36,0.36,0.36,0.34,0.34,0.33,0.32,0.33,0.34,0.33,0.32,0.33,0.31,0.31,0.30,0.30,0.29,0.29,0.29,0.29,0.28,0.26,0.26,0.26,0.25,0.25,0.26,0.26,0.25,0.26,0.27,0.26,0.27,0.29,0.30,0.29,0.31,0.32,0.33,0.34,0.36,0.36,0.37,0.38,0.38,0.39,0.40,0.40,0.38,0.38,0.39,0.39,0.38,0.39,0.38,0.37,0.38,0.38,0.38,0.38,0.39,0.38,0.39,0.39,0.38,0.39,0.39,0.39,0.39,0.40,0.39,0.38,0.38,0.38,0.38,0.36,0.37,0.37,0.37,0.35,0.35,0.35,0.34,0.33,0.33,0.33,0.32,0.32,0.33,0.33,0.32,0.32,0.32,0.32,0.30,0.31,0.32,0.31,0.31,0.31,0.31,0.31,0.31,0.32,0.32,0.32,0.32,0.33,0.33,0.35,0.36,0.36,0.37,0.36,0.37,0.37,0.37,0.38,0.36,0.35,0.36,0.35,0.34,0.33,0.34,0.33,0.32,0.32,0.31,0.32,0.32,0.33,0.34,0.34,0.35,0.35,0.35,0.34,0.34,0.35,0.36,0.36,0.36,0.37,0.36,0.36,0.37,0.37,0.36,0.35,0.34,0.33,0.33,0.32,0.33,0.33,0.32,0.32,0.31,0.32,0.32,0.33,0.33,0.34,0.34,0.35,0.36,0.36,0.37,0.37,0.36,0.36,0.35,0.35,0.35,0.34,0.35,0.35,0.35,0.35,0.36,0.35,0.34,0.35,0.35,0.35,0.36,0.36,0.37,0.36,0.37,0.36,0.36,0.37,0.39,0.39,0.40,0.40,0.42,0.42,0.42,0.44,0.44,0.44,0.45,0.46,0.46,0.46,0.47,0.47,0.48,0.48,0.49,0.50,0.50,0.50,0.51,0.51,0.52,0.53,0.53,0.53,0.55,0.57,0.58,0.58,0.60,0.61,0.62,0.63,0.64,0.65,0.66,0.67,0.68,0.68,0.69,0.69,0.70,0.71,0.71,0.71,0.72,0.72,0.73,0.74,0.74,0.75,0.76,0.76,0.77,0.78,0.79,0.79,0.80,0.81,0.82,0.83,0.84,0.84,0.85,0.86,0.87,0.87,0.87,0.88,0.87,0.87,0.88,0.88,0.88,0.88,0.88,0.88,0.88,0.88,0.88,0.88,0.89,0.88,0.89,0.89,0.89,0.88,0.87,0.86,0.85,0.85,0.84,0.84,0.83,0.81,0.81,0.80,0.79,0.78,0.78,0.77,0.77,0.76,0.77,0.77,0.77,0.77,0.77,0.77,0.76,0.77,0.77,0.77,0.77,0.77,0.78,0.78,0.78,0.79,0.79,0.78,0.78,0.78,0.78,0.78,0.78,0.78,0.78,0.80,0.81,0.81,0.81,0.82,0.83,0.84,0.86,0.86,0.87,0.87,0.88,0.89,0.90,0.90,0.90,0.90,0.90,0.89,0.88,0.88,0.87,0.87,0.87,0.87,0.86,0.85,0.85,0.85,0.84,0.84,0.84,0.84,0.84,0.84,0.84,0.84,0.83,0.84,0.83,0.83,0.83,0.83,0.84,0.84,0.83,0.83,0.83,0.84,0.83,0.84,0.84,0.83,0.83,0.83,0.83,0.82,0.83,0.83,0.83,0.83,0.84,0.84,0.84,0.84,0.84,0.84,0.84,0.84,0.84,0.84,0.85,0.84,0.84,0.84,0.85,0.84,0.84,0.85,0.84,0.84,0.84,0.84,0.84,0.84,0.84,0.84,0.84,0.84,0.84,0.84,0.84,0.85,0.84,0.85,0.85,0.85,0.85,0.85,0.85,0.84,0.84,0.85,0.85,0.85,0.85,0.85,0.86,0.86,0.86,0.86,0.86,0.87,0.86,0.86,0.86,0.86,0.87,0.87,0.87,0.87,0.87,0.88,0.88,0.88,0.88,0.89,0.88,0.88,0.88,0.89,0.89,0.89,0.88,0.89,0.89,0.89,0.89,0.89,0.89,0.89,0.89,0.90,0.89,0.89,0.89,0.89,0.88,0.89,0.88,0.88,0.89,0.89,0.89,0.89,0.89,0.90,0.89,0.89,0.89,0.89,0.89,0.88,0.88,0.88,0.88,0.87,0.87,0.87,0.87,0.87,0.87,0.86,0.87,0.86,0.86,0.86,0.86,0.85,0.85,0.84,0.84,0.84,0.84,0.84,0.84,0.84,0.84,0.85,0.85,0.85,0.85,0.84,0.84,0.83,0.83,0.83,0.83,0.83,0.83,0.83,0.84,0.84,0.84,0.84,0.84,0.85,0.84,0.85,0.85,0.85,0.84,0.85,0.85,0.85,0.85,0.84,0.85,0.85,0.85,0.86,0.87,0.87,0.87,0.88,0.88,0.87,0.87,0.87,0.87,0.87,0.87,0.87,0.87,0.88,0.88,0.88,0.89,0.88,0.88,0.88,0.88,0.88,0.88,0.87,0.87,0.87,0.87,0.87,0.87,0.87,0.87,0.88,0.88,0.88,0.88,0.89,0.89,0.89,0.89,0.89,0.89,0.89,0.89,0.88,0.88,0.88,0.88,0.88,0.88,0.88,0.88,0.88,0.89,0.89,0.88,0.89,0.89,0.89,0.89,0.90,0.89,0.90,0.89,0.90,0.90,0.90,0.91,0.91,0.90,0.90,0.90,0.90,0.89,0.89,0.89,0.89,0.88,0.88,0.89,0.88,0.88,0.89,0.88,0.88,0.89,0.89,0.89,0.89,0.89,0.89,0.90,0.89,0.89,0.88,0.88,0.89,0.88,0.88,0.88,0.88,0.88,0.87,0.88,0.88,0.88,0.88,0.88,0.87,0.87,0.87,0.88,0.88,0.89,0.89,0.89,0.89,0.89,0.89,0.89,0.90,0.90,0.90,0.90,0.90,0.90,0.90,0.89,0.89,0.90,0.90,0.90,0.90,0.91,0.91
Q99661	0.44,0.46,0.47,0.47,0.47,0.47,0.46,0.46,0.45,0.45,0.44,0.44,0.44,0.44,0.43,0.43,0.45,0.45,0.45,0.44,0.43,0.41,0.39,0.39,0.37,0.37,0.37,0.39,0.41,0.40,0.41,0.42,0.42,0.42,0.42,0.41,0.42,0.42,0.42,0.44,0.42,0.42,0.41,0.40,0.39,0.39,0.39,0.39,0.38,0.40,0.40,0.42,0.43,0.44,0.45,0.47,0.48,0.48,0.48,0.50,0.52,0.54,0.56,0.58,0.59,0.61,0.62,0.63,0.63,0.63,0.64,0.65,0.66,0.67,0.68,0.68,0.70,0.71,0.73,0.73,0.74,0.76,0.78,0.78,0.80,0.82,0.83,0.85,0.87,0.88,0.89,0.89,0.90,0.90,0.90,0.90,0.90,0.90,0.90,0.90,0.90,0.90,0.90,0.90,0.90,0.90,0.90,0.91,0.91,0.91,0.91,0.91,0.90,0.90,0.90,0.90,0.90,0.90,0.90,0.90,0.90,0.90,0.91,0.91,0.90,0.90,0.90,0.90,0.90,0.90,0.90,0.90,0.90,0.90,0.90,0.90,0.90,0.90,0.90,0.89,0.90,0.89,0.90,0.90,0.90,0.90,0.90,0.90,0.90,0.90,0.90,0.90,0.90,0.90,0.91,0.91,0.91,0.91,0.91,0.91,0.91,0.91,0.91,0.91,0.90,0.91,0.91,0.90,0.91,0.91,0.90,0.89,0.89,0.88,0.87,0.86,0.85,0.85,0.84,0.83,0.82,0.81,0.80,0.80,0.79,0.79,0.78,0.77,0.77,0.76,0.75,0.74,0.73,0.72,0.71,0.71,0.70,0.69,0.68,0.67,0.66,0.66,0.65,0.64,0.64,0.63,0.62,0.61,0.60,0.59,0.57,0.56,0.55,0.53,0.52,0.51,0.52,0.52,0.50,0.50,0.51,0.51,0.50,0.51,0.51,0.51,0.51,0.50,0.49,0.48,0.49,0.48,0.48,0.48,0.48,0.49,0.47,0.47,0.46,0.44,0.43,0.41,0.39,0.39,0.38,0.36,0.36,0.36,0.35,0.36,0.37,0.37,0.38,0.39,0.40,0.40,0.41,0.40,0.39,0.38,0.37,0.36,0.34,0.34,0.33,0.32,0.31,0.30,0.30,0.29,0.28,0.26,0.26,0.25,0.25,0.24,0.24,0.26,0.27,0.28,0.29,0.29,0.30,0.31,0.31,0.32,0.32,0.32,0.32,0.32,0.30,0.28,0.28,0.27,0.25,0.24,0.24,0.26,0.26,0.27,0.27,0.28,0.28,0.28,0.28,0.28,0.27,0.26,0.25,0.27,0.27,0.27,0.27,0.28,0.27,0.27,0.25,0.25,0.24,0.23,0.22,0.20,0.20,0.19,0.19,0.18,0.17,0.16,0.16,0.16,0.16,0.16,0.16,0.16,0.17,0.18,0.17,0.16,0.14,0.14,0.14,0.15,0.15,0.17,0.19,0.21,0.21,0.22,0.22,0.22,0.22,0.22,0.21,0.21,0.20,0.21,0.21,0.21,0.20,0.20,0.20,0.19,0.21,0.21,0.22,0.23,0.24,0.26,0.28,0.28,0.29,0.30,0.31,0.32,0.32,0.32,0.32,0.32,0.32,0.32,0.32,0.31,0.30,0.29,0.27,0.25,0.24,0.24,0.24,0.24,0.23,0.22,0.22,0.23,0.25,0.26,0.26,0.28,0.28,0.28,0.28,0.29,0.30,0.30,0.32,0.33,0.33,0.33,0.31,0.31,0.31,0.30,0.29,0.28,0.28,0.29,0.28,0.29,0.29,0.31,0.32,0.32,0.34,0.34,0.34,0.34,0.35,0.35,0.34,0.35,0.36,0.36,0.36,0.37,0.37,0.35,0.35,0.36,0.37,0.38,0.38,0.40,0.40,0.40,0.40,0.38,0.37,0.35,0.35,0.34,0.33,0.32,0.32,0.30,0.30,0.29,0.28,0.27,0.27,0.27,0.28,0.28,0.30,0.29,0.29,0.29,0.29,0.27,0.27,0.27,0.26,0.25,0.25,0.25,0.23,0.23,0.24,0.23,0.22,0.21,0.21,0.20,0.19,0.19,0.19,0.20,0.20,0.21,0.21,0.21,0.21,0.21,0.21,0.21,0.22,0.22,0.22,0.23,0.23,0.23,0.23,0.21,0.20,0.18,0.18,0.18,0.18,0.18,0.18,0.19,0.19,0.20,0.22,0.23,0.25,0.27,0.27,0.27,0.27,0.28,0.29,0.27,0.28,0.27,0.25,0.24,0.23,0.22,0.21,0.21,0.21,0.21,0.22,0.23,0.25,0.26,0.26,0.25,0.25,0.25,0.25,0.23,0.23,0.23,0.23,0.22,0.22,0.22,0.21,0.23,0.23,0.23,0.23,0.22,0.21,0.19,0.18,0.18,0.17,0.18,0.17,0.16,0.16,0.17,0.17,0.17,0.18,0.19,0.19,0.20,0.21,0.23,0.24,0.25,0.27,0.26,0.28,0.30,0.31,0.33,0.35,0.36,0.39,0.41,0.43,0.46,0.48,0.50,0.52,0.54,0.55,0.57,0.58,0.59,0.60,0.62,0.64,0.64,0.65,0.67,0.68,0.69,0.70,0.72,0.72,0.73,0.74,0.74,0.75,0.75,0.74,0.74,0.74,0.73,0.71,0.70,0.69,0.66,0.65,0.64,0.62,0.60,0.61,0.59,0.57,0.57,0.56,0.54,0.52,0.52,0.50,0.49,0.48,0.47,0.45,0.44,0.44,0.42,0.42,0.42,0.42,0.41,0.41,0.40,0.38,0.38,0.38,0.38,0.37,0.38,0.39,0.40,0.41,0.41,0.42,0.43,0.43,0.44,0.44,0.45,0.45,0.46,0.46,0.46,0.47,0.46,0.46,0.46,0.47,0.46,0.46,0.47,0.47,0.46,0.46,0.47,0.45,0.45,0.46,0.45,0.45,0.45,0.45,0.44,0.45,0.46,0.45,0.44,0.45,0.45,0.43,0.42,0.41,0.39,0.38,0.39,0.39,0.37,0.37,0.38,0.39,0.39,0.40,0.42,0.43,0.42,0.43,0.43,0.43,0.43,0.43,0.43,0.42,0.43,0.43,0.43,0.44,0.45,0.45,0.44,0.46,0.46,0.46,0.46,0.48
Q6PF15	0.90,0.89,0.87,0.86,0.85,0.84,0.82,0.80,0.79,0.78,0.76,0.74,0.73,0.72,0.70,0.70,0.70,0.69,0.69,0.69,0.68,0.66,0.64,0.62,0.60,0.58,0.57,0.56,0.55,0.54,0.53,0.51,0.49,0.47,0.45,0.43,0.43,0.41,0.39,0.37,0.37,0.36,0.34,0.34,0.33,0.32,0.32,0.33,0.33,0.32,0.33,0.34,0.35,0.37,0.38,0.39,0.40,0.40,0.41,0.40,0.39,0.39,0.39,0.39,0.40,0.41,0.41,0.42,0.43,0.44,0.43,0.43,0.44,0.45,0.46,0.47,0.48,0.47,0.47,0.47,0.47,0.46,0.45,0.46,0.45,0.44,0.44,0.43,0.43,0.42,0.42,0.41,0.40,0.40,0.38,0.38,0.36,0.36,0.36,0.35,0.36,0.36,0.35,0.34,0.34,0.33,0.32,0.31,0.30,0.28,0.27,0.27,0.26,0.26,0.25,0.25,0.24,0.22,0.23,0.24,0.25,0.24,0.24,0.26,0.26,0.26,0.26,0.28,0.28,0.28,0.29,0.29,0.29,0.28,0.27,0.27,0.25,0.25,0.24,0.24,0.23,0.22,0.22,0.24,0.24,0.26,0.26,0.27,0.29,0.29,0.29,0.29,0.29,0.29,0.29,0.30,0.29,0.29,0.29,0.30,0.29,0.29,0.29,0.30,0.28,0.28,0.30,0.30,0.29,0.29,0.29,0.28,0.29,0.28,0.29,0.30,0.31,0.31,0.31,0.31,0.31,0.31,0.31,0.30,0.30,0.31,0.29,0.29,0.28,0.26,0.28,0.28,0.27,0.26,0.27,0.26,0.25,0.26,0.26,0.25,0.23,0.24,0.24,0.23,0.23,0.25,0.26,0.24,0.26,0.26,0.25,0.27,0.28,0.27,0.27,0.28,0.28,0.26,0.25,0.26,0.27,0.25,0.26,0.26,0.25,0.25,0.23,0.24,0.25,0.26,0.26,0.25,0.24,0.26,0.27,0.27,0.28,0.29,0.28,0.30,0.30,0.30,0.31,0.32,0.33,0.33,0.33,0.32,0.33,0.33,0.32,0.32,0.31,0.30,0.30,0.31,0.30,0.30,0.31,0.32,0.32,0.31,0.32,0.34,0.35,0.35,0.35,0.36,0.36,0.35,0.34,0.34,0.34,0.34,0.33,0.32,0.33,0.32,0.32,0.32,0.30,0.29,0.29,0.28,0.26,0.25,0.24,0.23,0.23,0.23,0.23,0.24,0.25,0.25,0.26,0.26,0.26,0.26,0.25,0.25,0.23,0.23,0.23,0.22,0.22,0.23,0.24,0.25,0.24,0.24,0.26,0.25,0.26,0.27,0.26,0.26,0.28,0.28,0.28,0.29,0.28,0.29,0.29,0.29,0.29,0.30,0.30,0.30,0.31,0.31,0.31,0.29,0.28,0.26,0.25,0.24,0.24,0.23,0.25,0.26,0.26,0.27,0.27,0.27,0.27,0.25,0.24,0.23,0.22,0.24,0.25,0.24,0.25,0.24,0.24,0.25,0.24,0.22,0.23,0.21,0.22,0.23,0.23,0.23,0.23,0.23,0.23,0.23,0.23,0.22,0.22,0.21,0.22,0.23,0.23,0.23,0.23,0.23,0.22,0.21,0.20,0.20,0.19,0.20,0.22,0.23,0.23,0.23,0.24,0.23,0.21,0.20,0.20,0.19,0.19,0.19,0.20,0.21,0.22,0.22,0.22,0.21,0.22,0.22,0.22,0.23,0.22,0.24,0.24,0.24,0.24,0.24,0.24,0.23,0.23,0.22,0.22,0.23,0.23,0.24,0.25,0.25,0.25,0.25,0.24,0.22,0.20,0.20,0.20,0.20,0.21,0.23,0.24,0.24,0.24,0.24,0.24,0.23,0.22,0.21,0.20,0.20,0.19,0.18,0.20,0.21,0.21,0.22,0.21,0.21,0.22,0.23,0.24,0.25,0.25,0.26,0.26,0.27,0.28,0.29,0.28,0.27,0.27,0.27,0.27,0.28,0.28,0.30,0.31,0.32,0.31,0.30,0.28,0.27,0.26,0.25,0.26,0.25,0.26,0.26,0.26,0.27,0.27,0.27,0.27,0.26,0.26,0.27,0.26,0.27,0.26,0.26,0.26,0.26,0.25,0.26,0.25,0.26,0.25,0.25,0.24,0.24,0.25,0.24,0.24,0.24,0.24,0.24,0.22,0.22,0.22,0.23,0.22,0.22,0.22,0.22,0.22,0.22,0.22,0.21,0.23,0.25,0.26,0.26,0.26,0.26,0.26,0.25,0.24,0.23,0.22,0.22,0.21,0.21,0.22,0.23,0.23,0.24,0.23,0.24,0.24,0.25,0.26,0.27,0.27,0.28,0.29,0.29,0.29,0.29,0.28,0.27,0.27,0.27,0.27,0.28,0.28,0.28,0.29,0.29,0.29,0.29,0.29,0.29,0.28,0.29,0.29,0.29,0.29,0.30,0.31,0.31,0.32,0.33,0.33,0.31,0.30,0.30,0.29,0.29,0.28,0.27,0.27
P78386	0.90,0.90,0.90,0.89,0.88,0.88,0.89,0.89,0.88,0.89,0.89,0.89,0.90,0.89,0.89,0.89,0.89,0.89,0.89,0.89,0.89,0.89,0.88,0.88,0.89,0.89,0.89,0.89,0.89,0.88,0.88,0.88,0.88,0.89,0.90,0.89,0.90,0.90,0.90,0.89,0.89,0.89,0.89,0.89,0.89,0.89,0.89,0.88,0.88,0.88,0.88,0.88,0.87,0.86,0.87,0.87,0.87,0.88,0.88,0.87,0.87,0.87,0.87,0.88,0.87,0.87,0.86,0.87,0.86,0.86,0.87,0.87,0.87,0.87,0.86,0.86,0.86,0.85,0.85,0.85,0.85,0.84,0.83,0.83,0.82,0.81,0.82,0.82,0.82,0.82,0.82,0.81,0.80,0.80,0.80,0.79,0.78,0.77,0.76,0.75,0.75,0.74,0.74,0.73,0.72,0.71,0.71,0.70,0.69,0.68,0.67,0.67,0.67,0.66,0.64,0.63,0.63,0.62,0.62,0.61,0.61,0.61,0.60,0.59,0.59,0.60,0.59,0.59,0.59,0.58,0.57,0.57,0.57,0.57,0.56,0.56,0.56,0.56,0.55,0.56,0.55,0.56,0.57,0.58,0.58,0.58,0.59,0.58,0.59,0.59,0.60,0.60,0.59,0.58,0.58,0.58,0.59,0.58,0.58,0.58,0.58,0.58,0.58,0.58,0.59,0.59,0.59,0.59,0.59,0.59,0.59,0.59,0.58,0.58,0.58,0.58,0.58,0.58,0.58,0.59,0.58,0.59,0.58,0.57,0.56,0.55,0.55,0.54,0.55,0.54,0.54,0.54,0.54,0.54,0.55,0.54,0.55,0.54,0.54,0.55,0.54,0.54,0.54,0.55,0.55,0.54,0.54,0.53,0.53,0.54,0.53,0.54,0.54,0.54,0.54,0.54,0.54,0.55,0.54,0.54,0.54,0.54,0.53,0.54,0.54,0.54,0.55,0.54,0.54,0.54,0.55,0.54,0.54,0.54,0.54,0.53,0.54,0.55,0.54,0.55,0.56,0.56,0.56,0.55,0.55,0.54,0.54,0.55,0.54,0.54,0.54,0.54,0.55,0.55,0.56,0.56,0.57,0.57,0.57,0.58,0.60,0.60,0.61,0.62,0.63,0.63,0.63,0.63,0.64,0.64,0.64,0.63,0.63,0.63,0.63,0.63,0.64,0.63,0.64,0.64,0.64,0.63,0.63,0.63,0.63,0.63,0.63,0.63,0.63,0.63,0.63,0.63,0.63,0.62,0.63,0.62,0.62,0.61,0.61,0.61,0.60,0.59,0.58,0.56,0.56,0.54,0.55,0.55,0.54,0.54,0.53,0.53,0.54,0.54,0.53,0.53,0.53,0.53,0.53,0.52,0.52,0.52,0.52,0.53,0.52,0.52,0.52,0.52,0.52,0.52,0.52,0.52,0.52,0.52,0.52,0.52,0.51,0.52,0.51,0.51,0.51,0.51,0.51,0.51,0.52,0.51,0.51,0.51,0.51,0.51,0.52,0.53,0.53,0.53,0.54,0.54,0.54,0.54,0.54,0.54,0.54,0.55,0.55,0.55,0.55,0.55,0.56,0.55,0.56,0.56,0.56,0.56,0.55,0.56,0.55,0.55,0.56,0.56,0.56,0.56,0.56,0.56,0.56,0.56,0.56,0.56,0.56,0.57,0.57,0.56,0.56,0.56,0.55,0.55,0.54,0.54,0.54,0.54,0.54,0.53,0.53,0.53,0.52,0.52,0.53,0.53,0.53,0.53,0.52,0.52,0.53,0.53,0.53,0.54,0.54,0.56,0.56,0.56,0.56,0.57,0.58,0.58,0.59,0.60,0.60,0.61,0.62,0.63,0.64,0.64,0.65,0.66,0.67,0.68,0.69,0.70,0.70,0.71,0.72,0.73,0.74,0.75,0.76,0.77,0.77,0.78,0.78,0.79,0.80,0.81,0.82,0.83,0.83,0.83,0.84,0.84,0.84,0.84,0.85,0.85,0.84,0.84,0.84,0.85,0.85,0.86,0.86,0.85,0.85,0.85,0.86,0.86,0.87,0.87,0.87,0.87,0.88,0.88,0.88,0.88,0.88,0.89,0.89,0.89,0.89,0.89,0.89,0.90,0.90,0.90,0.90,0.90,0.90,0.90,0.90,0.90,0.90,0.90,0.91,0.91,0.92,0.92,0.93,0.94,0.93,0.93,0.93
Q9Y6J6	0.59,0.59,0.58,0.57,0.57,0.57,0.57,0.58,0.58,0.57,0.57,0.56,0.57,0.57,0.57,0.57,0.57,0.57,0.56,0.57,0.56,0.55,0.55,0.55,0.55,0.55,0.55,0.56,0.56,0.55,0.55,0.55,0.55,0.55,0.55,0.55,0.55,0.54,0.53,0.54,0.54,0.54,0.54,0.54,0.54,0.54,0.53,0.53,0.53,0.53,0.54,0.53,0.54,0.53,0.54,0.54,0.54,0.55,0.55,0.56,0.56,0.56,0.56,0.57,0.56,0.56,0.57,0.57,0.56,0.56,0.56,0.57,0.57,0.57,0.57,0.58,0.59,0.58,0.59,0.59,0.59,0.59,0.59,0.59,0.60,0.60,0.61,0.62,0.62,0.62,0.63,0.63,0.64,0.64,0.65,0.64,0.63,0.63,0.64,0.64,0.64,0.64,0.66,0.66,0.66,0.66,0.66,0.66,0.67,0.68,0.68,0.68,0.69,0.69,0.68,0.68,0.68,0.68,0.69,0.70,0.70,0.72,0.72
A0A075B6S4	0.73,0.74,0.74,0.71,0.70,0.68,0.68,0.66,0.66,0.65,0.67,0.67,0.66,0.67,0.65,0.66,0.65,0.65,0.64,0.64,0.63,0.61,0.59,0.58,0.56,0.56,0.54,0.55,0.54,0.54,0.52,0.53,0.52,0.52,0.50,0.49,0.47,0.46,0.44,0.43,0.42,0.42,0.41,0.42,0.43,0.43,0.44,0.44,0.43,0.42,0.42,0.40,0.38,0.39,0.37,0.37,0.36,0.38,0.39,0.38,0.37,0.40,0.39,0.39,0.39,0.40,0.39,0.40,0.40,0.40,0.39,0.41,0.39,0.39,0.38,0.38,0.38,0.39,0.40,0.39,0.39,0.40,0.39,0.37,0.36,0.35,0.35,0.34,0.34,0.34,0.35,0.34,0.35,0.35,0.35,0.36,0.38,0.38,0.36,0.35,0.35,0.35,0.33,0.34,0.35,0.34,0.35,0.34,0.34,0.33,0.33,0.33,0.32,0.33,0.34,0.35,0.37
A0A0C4DH72	0.86,0.86,0.84,0.81,0.80,0.78,0.77,0.76,0.75,0.74,0.75,0.75,0.74,0.75,0.73,0.73,0.72,0.72,0.71,0.71,0.69,0.68,0.66,0.65,0.62,0.62,0.60,0.59,0.58,0.57,0.55,0.55,0.54,0.53,0.50,0.49,0.47,0.45,0.43,0.42,0.41,0.42,0.41,0.42,0.43,0.43,0.44,0.43,0.43,0.41,0.41,0.40,0.38,0.38,0.37,0.37,0.36,0.38,0.39,0.38,0.37,0.40,0.39,0.39,0.39,0.39,0.39,0.40,0.41,0.40,0.40,0.41,0.39,0.39,0.38,0.38,0.38,0.39,0.40,0.39,0.39,0.40,0.39,0.37,0.36,0.35,0.35,0.34,0.34,0.34,0.36,0.35,0.35,0.36,0.36,0.37,0.39,0.38,0.37,0.35,0.36,0.36,0.34,0.35,0.36,0.35,0.36,0.35,0.35,0.34,0.34,0.34,0.33,0.35,0.35,0.37,0.38
Q2VYF4	0.74,0.74,0.75,0.75,0.76,0.77,0.77,0.78,0.78,0.79,0.79,0.80,0.81,0.81,0.81,0.81,0.81,0.81,0.81,0.82,0.82,0.82,0.82,0.82,0.82,0.83,0.83,0.83,0.85,0.85,0.87,0.88,0.88,0.89,0.89,0.90,0.90,0.90,0.90,0.90,0.90,0.91,0.90,0.90,0.90,0.89,0.89,0.89,0.89,0.88,0.88,0.88,0.87,0.86,0.86,0.86,0.86,0.86,0.86,0.85,0.85,0.85,0.85,0.85,0.85,0.85,0.85,0.85,0.85,0.85,0.85,0.85,0.85,0.85,0.85,0.84,0.84,0.84,0.84,0.84,0.84,0.84,0.84,0.85,0.84,0.85,0.85,0.85,0.86,0.86,0.86,0.86,0.86,0.87,0.87,0.87,0.87,0.87,0.88,0.87,0.87,0.87,0.86,0.85,0.84,0.83,0.82,0.82,0.81,0.81,0.80,0.79,0.78,0.78,0.76,0.75,0.74,0.73,0.72,0.70,0.70,0.68,0.67,0.66,0.65,0.63,0.61,0.60,0.60,0.58,0.56,0.55,0.54,0.53,0.53,0.52,0.52,0.51,0.51,0.49,0.49,0.48,0.47,0.45,0.46,0.45,0.45,0.44,0.44,0.44,0.42,0.42,0.42,0.41,0.41,0.41,0.41,0.41,0.40,0.40,0.40,0.39,0.39,0.39,0.39,0.40,0.40,0.42,0.43,0.42,0.43,0.44,0.44,0.43,0.44,0.43,0.42,0.41,0.42,0.41,0.42,0.43,0.45,0.44,0.45,0.44,0.45,0.45,0.46,0.45,0.45,0.46,0.46,0.47,0.47,0.47,0.46,0.47,0.48,0.48,0.49,0.50,0.50,0.50,0.50,0.49,0.48,0.49,0.48,0.46,0.46,0.45,0.44,0.43,0.44,0.43,0.42,0.43,0.42,0.41,0.40,0.40,0.40,0.38,0.39,0.40,0.42,0.40,0.40,0.42,0.41,0.40,0.40,0.39,0.37,0.38,0.38,0.37,0.36,0.36,0.36,0.34,0.34,0.35,0.36,0.36,0.37,0.37,0.36,0.37,0.39,0.39,0.38,0.38,0.39,0.38,0.38,0.39,0.39,0.38,0.39,0.41,0.40,0.38,0.39,0.37,0.37,0.37,0.37,0.37,0.36,0.37,0.37,0.36,0.36,0.36,0.35,0.34,0.35,0.34,0.33,0.33,0.33,0.34,0.33,0.33,0.32,0.33,0.33,0.34,0.34,0.32,0.31,0.32,0.32,0.31,0.32,0.33,0.32,0.31,0.33,0.33,0.31,0.31,0.32,0.32,0.31,0.31,0.30,0.30,0.29,0.30,0.29,0.30,0.30,0.32,0.33,0.33,0.33,0.33,0.35,0.35,0.34,0.35,0.34,0.33,0.31,0.31,0.30,0.29,0.27,0.27,0.27,0.27,0.26,0.27,0.28,0.28,0.28,0.29,0.30,0.28,0.27,0.29,0.28,0.27,0.28,0.29,0.28,0.27,0.28,0.27,0.25,0.25,0.26,0.27,0.27,0.26,0.27,0.26,0.25,0.24,0.24,0.24,0.23,0.23,0.23,0.23,0.23,0.23,0.23,0.24,0.25,0.26,0.28,0.29,0.29,0.31,0.31,0.33,0.33,0.34,0.36,0.38,0.38,0.40,0.42,0.43,0.45,0.47,0.49,0.50,0.52,0.53,0.55,0.55,0.56,0.56,0.59,0.60,0.62,0.64,0.66,0.67,0.70,0.71,0.73,0.75,0.77,0.78,0.79,0.81,0.82,0.83,0.84,0.84,0.84,0.84,0.85,0.85,0.85,0.85,0.85,0.85,0.85,0.85,0.85,0.85,0.85,0.85,0.85,0.85,0.84,0.85,0.85,0.85,0.85,0.85,0.86,0.85,0.85,0.85,0.85,0.85,0.85,0.85,0.86,0.86,0.86,0.86,0.87,0.86,0.87,0.87,0.87,0.87,0.87,0.88,0.88,0.88,0.87,0.87,0.88,0.87,0.88,0.87,0.87,0.87,0.88,0.88,0.88,0.88,0.88,0.88,0.88,0.88,0.88,0.88,0.89,0.88,0.89,0.89,0.89,0.89,0.89,0.89,0.89,0.89,0.89,0.88,0.88
Q3ZCW2	0.86,0.86,0.86,0.86,0.86,0.86,0.86,0.86,0.85,0.86,0.85,0.85,0.84,0.84,0.83,0.82,0.82,0.80,0.80,0.78,0.78,0.76,0.76,0.74,0.73,0.73,0.71,0.69,0.68,0.67,0.67,0.66,0.65,0.63,0.61,0.59,0.57,0.55,0.54,0.51,0.51,0.50,0.50,0.48,0.47,0.46,0.44,0.42,0.40,0.39,0.36,0.35,0.34,0.33,0.32,0.32,0.33,0.34,0.35,0.35,0.35,0.34,0.34,0.32,0.32,0.30,0.29,0.30,0.30,0.29,0.28,0.28,0.29,0.30,0.31,0.31,0.31,0.30,0.30,0.30,0.31,0.31,0.31,0.31,0.33,0.32,0.32,0.34,0.35,0.36,0.37,0.39,0.39,0.40,0.41,0.40,0.39,0.37,0.36,0.35,0.35,0.36,0.37,0.37,0.37,0.37,0.37,0.37,0.37,0.37,0.37,0.38,0.38,0.36,0.35,0.34,0.34,0.34,0.34,0.35,0.37,0.38,0.38,0.36,0.34,0.33,0.32,0.32,0.30,0.30,0.29,0.30,0.29,0.29,0.29,0.29,0.28,0.29,0.29,0.27,0.27,0.25,0.25,0.24,0.25,0.24,0.25,0.25,0.26,0.27,0.27,0.29,0.27,0.27,0.27,0.28,0.28,0.29,0.29,0.30,0.29,0.28,0.27,0.27,0.27,0.28,0.28,0.29,0.28,0.29,0.29,0.30
Q6DKI2	0.45,0.46,0.47,0.45,0.44,0.44,0.44,0.44,0.42,0.42,0.40,0.39,0.38,0.37,0.36,0.36,0.35,0.34,0.35,0.37,0.37,0.36,0.35,0.34,0.32,0.30,0.29,0.29,0.27,0.27,0.27,0.27,0.28,0.29,0.28,0.28,0.27,0.27,0.26,0.26,0.25,0.25,0.24,0.22,0.22,0.22,0.21,0.22,0.24,0.24,0.24,0.24,0.24,0.24,0.24,0.24,0.24,0.25,0.27,0.26,0.25,0.24,0.24,0.25,0.25,0.26,0.27,0.28,0.30,0.31,0.32,0.31,0.31,0.31,0.30,0.31,0.31,0.30,0.30,0.30,0.30,0.30,0.30,0.30,0.30,0.30,0.32,0.32,0.30,0.28,0.28,0.28,0.28,0.28,0.29,0.30,0.32,0.32,0.31,0.29,0.29,0.27,0.27,0.27,0.26,0.25,0.25,0.24,0.25,0.25,0.23,0.24,0.23,0.23,0.22,0.21,0.21,0.21,0.21,0.21,0.22,0.22,0.22,0.22,0.21,0.21,0.21,0.20,0.19,0.20,0.23,0.24,0.25,0.27,0.29,0.29,0.30,0.31,0.32,0.34,0.36,0.37,0.39,0.40,0.42,0.43,0.45,0.46,0.48,0.48,0.49,0.51,0.53,0.55,0.58,0.60,0.62,0.64,0.65,0.67,0.69,0.71,0.73,0.75,0.77,0.80,0.82,0.84,0.86,0.87,0.88,0.87,0.88,0.89,0.89,0.89,0.89,0.89,0.89,0.89,0.89,0.90,0.90,0.90,0.90,0.90,0.90,0.89,0.90,0.90,0.90,0.90,0.90,0.89,0.88,0.88,0.87,0.87,0.85,0.85,0.83,0.82,0.82,0.80,0.80,0.78,0.77,0.76,0.74,0.72,0.72,0.70,0.69,0.69,0.67,0.64,0.64,0.63,0.63,0.62,0.60,0.57,0.55,0.53,0.51,0.49,0.47,0.45,0.44,0.43,0.43,0.41,0.40,0.39,0.37,0.36,0.34,0.33,0.31,0.30,0.28,0.29,0.30,0.28,0.28,0.27,0.26,0.25,0.24,0.23,0.23,0.22,0.22,0.22,0.21,0.23,0.23,0.22,0.21,0.19,0.18,0.18,0.19,0.19,0.21,0.23,0.25,0.25,0.26,0.27,0.27,0.26,0.26,0.27,0.27,0.29,0.30,0.32,0.32,0.33,0.33,0.33,0.33,0.32,0.32,0.33,0.33,0.33,0.33,0.33,0.33,0.33,0.33,0.34,0.34,0.34,0.33,0.33,0.33,0.33,0.33,0.33,0.34,0.34,0.34,0.33,0.31,0.30,0.30,0.28,0.28,0.27,0.27,0.26,0.27,0.28,0.26,0.26,0.25,0.24,0.25,0.25,0.24,0.24,0.23,0.22,0.22,0.23,0.23,0.24,0.24,0.25,0.25,0.25,0.24,0.24,0.23,0.23,0.24,0.24,0.24,0.25,0.26,0.26,0.26,0.26,0.25,0.25,0.26,0.26,0.27,0.25,0.26,0.26,0.26,0.23
A4D0S4	0.69,0.69,0.66,0.66,0.67,0.64,0.63,0.61,0.60,0.58,0.59,0.59,0.58,0.56,0.55,0.53,0.52,0.52,0.51,0.51,0.51,0.50,0.47,0.46,0.45,0.45,0.44,0.43,0.42,0.40,0.40,0.41,0.42,0.41,0.40,0.39,0.37,0.36,0.34,0.33,0.32,0.31,0.31,0.34,0.33,0.34,0.36,0.36,0.37,0.37,0.38,0.36,0.35,0.35,0.36,0.37,0.39,0.39,0.39,0.40,0.41,0.41,0.41,0.42,0.42,0.42,0.40,0.40,0.40,0.41,0.41,0.40,0.38,0.37,0.36,0.38,0.39,0.41,0.42,0.43,0.44,0.44,0.43,0.42,0.40,0.38,0.36,0.35,0.34,0.33,0.33,0.33,0.35,0.35,0.35,0.34,0.33,0.32,0.32,0.31,0.30,0.28,0.26,0.26,0.26,0.25,0.26,0.26,0.26,0.26,0.25,0.25,0.25,0.25,0.25,0.25,0.23,0.22,0.19,0.18,0.17,0.15,0.14,0.14,0.14,0.14,0.15,0.15,0.16,0.16,0.17,0.18,0.17,0.17,0.17,0.17,0.17,0.17,0.17,0.16,0.17,0.18,0.18,0.19,0.20,0.20,0.20,0.21,0.23,0.23,0.25,0.26,0.27,0.30,0.30,0.32,0.32,0.33,0.33,0.34,0.35,0.35,0.35,0.36,0.37,0.38,0.39,0.38,0.38,0.38,0.39,0.39,0.38,0.38,0.38,0.38,0.39,0.38,0.38,0.38,0.40,0.39,0.38,0.39,0.40,0.40,0.40,0.42,0.41,0.41,0.42,0.41,0.40,0.39,0.39,0.40,0.38,0.38,0.38,0.37,0.36,0.35,0.35,0.35,0.35,0.34,0.33,0.32,0.33,0.31,0.31,0.30,0.29,0.28,0.28,0.28,0.29,0.28,0.30,0.31,0.33,0.34,0.36,0.37,0.38,0.39,0.39,0.39,0.37,0.37,0.35,0.34,0.33,0.33,0.32,0.30,0.29,0.30,0.29,0.29,0.29,0.30,0.29,0.30,0.30,0.30,0.30,0.29,0.29,0.29,0.29,0.29,0.30,0.30,0.31,0.32,0.31,0.33,0.34,0.35,0.35,0.35,0.35,0.35,0.34,0.33,0.32,0.33,0.33,0.33,0.33,0.33,0.32,0.33,0.33,0.34,0.34,0.34,0.34,0.35,0.34,0.35,0.34,0.35,0.35,0.35,0.36,0.37,0.38,0.38,0.40,0.41,0.41,0.40,0.39,0.38,0.38,0.38,0.37,0.35,0.33,0.31,0.32,0.31,0.32,0.31,0.30,0.30,0.28,0.27,0.28,0.28,0.29,0.29,0.29,0.30,0.30,0.29,0.31,0.32,0.31,0.32,0.32,0.33,0.33,0.34,0.35,0.34,0.34,0.36,0.36,0.35,0.36,0.37,0.37,0.37,0.36,0.36,0.36,0.35,0.37,0.37,0.37,0.36,0.35,0.34,0.34,0.34,0.34,0.35,0.34,0.34,0.35,0.34,0.35,0.36,0.35,0.36,0.36,0.34,0.33,0.34,0.35,0.35,0.36,0.35,0.35,0.35,0.36,0.35,0.34,0.33,0.31,0.32,0.31,0.32,0.32,0.33,0.34,0.35,0.34,0.32,0.33,0.34,0.35,0.34,0.35,0.34,0.34,0.34,0.34,0.35,0.35,0.36,0.38,0.39,0.39,0.38,0.39,0.39,0.38,0.39,0.38,0.37,0.37,0.36,0.37,0.36,0.35,0.36,0.35,0.36,0.37,0.37,0.36,0.37,0.36,0.36,0.37,0.36,0.35,0.36,0.37,0.36,0.35,0.34,0.36,0.36,0.38,0.38,0.37,0.36,0.36,0.36,0.34,0.34,0.32,0.31,0.32,0.32,0.32,0.32,0.32,0.33,0.35,0.35,0.35,0.34,0.34,0.36,0.37,0.37,0.36,0.37,0.37,0.37,0.37,0.37,0.38,0.37,0.37,0.38,0.37,0.38,0.38,0.37,0.37,0.36,0.36,0.34,0.35,0.35,0.36,0.35,0.35,0.35,0.33,0.35,0.35,0.35,0.35,0.35,0.35,0.35,0.34,0.32,0.32,0.32,0.32,0.32,0.31,0.28,0.27,0.28,0.27,0.28,0.29,0.28,0.29,0.28,0.29,0.30,0.29,0.30,0.29,0.29,0.30,0.30,0.29,0.30,0.30,0.29,0.29,0.30,0.30,0.29,0.30,0.31,0.29,0.29,0.29,0.28,0.29,0.29,0.28,0.28,0.28,0.27,0.27,0.27,0.26,0.27,0.27,0.27,0.26,0.26,0.26,0.25,0.26,0.27,0.26,0.26,0.26,0.27,0.27,0.29,0.29,0.30,0.32,0.34,0.35,0.36,0.37,0.38,0.39,0.39,0.40,0.39,0.39,0.40,0.40,0.39,0.39,0.40,0.41,0.42,0.45,0.47,0.48,0.50,0.50,0.51,0.51,0.51,0.52,0.52,0.52,0.50,0.50,0.49,0.48,0.48,0.47,0.47,0.46,0.46,0.43,0.42,0.40,0.39,0.37,0.36,0.36,0.35,0.33,0.33,0.32,0.31,0.32,0.31,0.30,0.29,0.29,0.28,0.27,0.25,0.25,0.22,0.22,0.21,0.21,0.20,0.21,0.20,0.20,0.20,0.19,0.19,0.20,0.20,0.20,0.21,0.22,0.21,0.22,0.24,0.26,0.27,0.26,0.28,0.27,0.30,0.30,0.30,0.31,0.32,0.33,0.34,0.34,0.35,0.35,0.36,0.36,0.37,0.37,0.39,0.40,0.40,0.41,0.39,0.40,0.37,0.39,0.38,0.39,0.38,0.39,0.39,0.39,0.39,0.41,0.41,0.42,0.41,0.41,0.39,0.38,0.36,0.34,0.34,0.33,0.33,0.32,0.32,0.33,0.34,0.34,0.35,0.35,0.36,0.36,0.36,0.35,0.35,0.35,0.34,0.32,0.32,0.30,0.30,0.30,0.29,0.29,0.28,0.27,0.28,0.28,0.27,0.29,0.32,0.31,0.29,0.30,0.30,0.32,0.31,0.32,0.33,0.34,0.34,0.35,0.37,0.37,0.37,0.35,0.33,0.32,0.31,0.29,0.28,0.27,0.26,0.27,0.29,0.30,0.32,0.33,0.33,0.35,0.35,0.35,0.36,0.37,0.37,0.36,0.37,0.35,0.35,0.35,0.33,0.31,0.31,0.31,0.31,0.29,0.27,0.27,0.27,0.26,0.27,0.27,0.26,0.27,0.27,0.26,0.26,0.27,0.26,0.27,0.29,0.29,0.30,0.31,0.30,0.28,0.27,0.26,0.25,0.26,0.26,0.26,0.28,0.28,0.27,0.28,0.28,0.29,0.29,0.29,0.30,0.31,0.31,0.31,0.31,0.31,0.31,0.31,0.32,0.32,0.32,0.32,0.33,0.33,0.31,0.31,0.32,0.32,0.32,0.31,0.30,0.31,0.32,0.31,0.30,0.31,0.31,0.32,0.32,0.32,0.31,0.31,0.32,0.32,0.31,0.31,0.31,0.31,0.31,0.31,0.32,0.32,0.31,0.32,0.32,0.31,0.32,0.32,0.33,0.33,0.33,0.33,0.33,0.31,0.32,0.33,0.33,0.32,0.34,0.34,0.33,0.34,0.33,0.32,0.34,0.34,0.34,0.36,0.35,0.36,0.37,0.36,0.36,0.35,0.35,0.37,0.38,0.38,0.39,0.40,0.40,0.40,0.40,0.41,0.42,0.43,0.42,0.42,0.43,0.44,0.42,0.42,0.42,0.42,0.43,0.44,0.45,0.44,0.44,0.44,0.43,0.44,0.43,0.43,0.44,0.43,0.44,0.44,0.43,0.43,0.44,0.44,0.44,0.43,0.43,0.43,0.42,0.42,0.43,0.42,0.44,0.45,0.44,0.44,0.42,0.42,0.42,0.42,0.41,0.41,0.40,0.42,0.44,0.44,0.45,0.45,0.45,0.43,0.43,0.43,0.43,0.43,0.44,0.44,0.43,0.43,0.42,0.42,0.41,0.41,0.40,0.39,0.39,0.38,0.39,0.38,0.38,0.37,0.36,0.35,0.35,0.34,0.34,0.36,0.38,0.39,0.38,0.38,0.39,0.40,0.39,0.40,0.38,0.37,0.38,0.36,0.34,0.34,0.35,0.36,0.35,0.35,0.36,0.34,0.34,0.34,0.34,0.35,0.35,0.34,0.35,0.35,0.35,0.36,0.36,0.36,0.37,0.37,0.37,0.37,0.37,0.37,0.36,0.35,0.34,0.33,0.32,0.32,0.33,0.32,0.30,0.30,0.30,0.31,0.30,0.29,0.31,0.32,0.32,0.31,0.32,0.33,0.32,0.32,0.32,0.33,0.34,0.34,0.32,0.30,0.31,0.31,0.33,0.32,0.32,0.33,0.34,0.35,0.36,0.37,0.37,0.36,0.36,0.36,0.37,0.37,0.37,0.39,0.38,0.37,0.37,0.38,0.38,0.38,0.39,0.40,0.39,0.38,0.38,0.38,0.39,0.37,0.37,0.38,0.36,0.36,0.37,0.36,0.36,0.37,0.37,0.37,0.36,0.36,0.36,0.38,0.37,0.35,0.34,0.33,0.32,0.32,0.32,0.32,0.34,0.34,0.33,0.32,0.32,0.33,0.34,0.35,0.35,0.35,0.35,0.36,0.36,0.36,0.36,0.35,0.35,0.35,0.36,0.37,0.35,0.36,0.36,0.34,0.35,0.35,0.35,0.35,0.36,0.36,0.35,0.36,0.35,0.35,0.36,0.35,0.36,0.36,0.37,0.38,0.39,0.37,0.37,0.38,0.38,0.38,0.37,0.37,0.38,0.38,0.37,0.36,0.36,0.36,0.37,0.37,0.37,0.37,0.38,0.39,0.39,0.39,0.40,0.40,0.41,0.41,0.41,0.43,0.42,0.41,0.41,0.41,0.41,0.41,0.41,0.41,0.42,0.41,0.40,0.40,0.39,0.38,0.38,0.40,0.40,0.40,0.40,0.41,0.40,0.39,0.40,0.41,0.42,0.41,0.42,0.41,0.42,0.43,0.43,0.42,0.42,0.41,0.40,0.40,0.41,0.39,0.39,0.40,0.38,0.38,0.39,0.39,0.39,0.38,0.38,0.39,0.39,0.38,0.39,0.40,0.39,0.42,0.43,0.44,0.44,0.44,0.45,0.46,0.47,0.48,0.49,0.49,0.49,0.48,0.48,0.47,0.47,0.47,0.46,0.46,0.46,0.45,0.45,0.45,0.45,0.45,0.45,0.45,0.44,0.45,0.47,0.47,0.46,0.47,0.48,0.48,0.48,0.48,0.48,0.48,0.47,0.47,0.46,0.45,0.43,0.41,0.40,0.38,0.37,0.37,0.36,0.34,0.34,0.34,0.34,0.33,0.33,0.34,0.34,0.34,0.35,0.36,0.37,0.39,0.40,0.42,0.42,0.42,0.43,0.43,0.42,0.40,0.40,0.41,0.40,0.38,0.38,0.38,0.38,0.37,0.38,0.38,0.37,0.38,0.38,0.38,0.38,0.39,0.40,0.40,0.40,0.41,0.41,0.41,0.41,0.42,0.43,0.44,0.45,0.46,0.46,0.46,0.47,0.46,0.45,0.45,0.44,0.44,0.45,0.45,0.46,0.47,0.48,0.48,0.49,0.50,0.51,0.50,0.51,0.52,0.53,0.53,0.54,0.55,0.54,0.54,0.56,0.56,0.56,0.57,0.57,0.57,0.56,0.57,0.56,0.56,0.56,0.56,0.55,0.55,0.54,0.54,0.54,0.54,0.53,0.54,0.53,0.54,0.54,0.53,0.53,0.53,0.53,0.53,0.53,0.53,0.54,0.54,0.56,0.56,0.57,0.57,0.58,0.58,0.58,0.59,0.58,0.58,0.57,0.57,0.56,0.56,0.55,0.55,0.54,0.54,0.53,0.53,0.53,0.54,0.54,0.55,0.55,0.54,0.54,0.53,0.52,0.51,0.50,0.51,0.50,0.50,0.49,0.50,0.51,0.51,0.51,0.51,0.50,0.49,0.48,0.46,0.48,0.47,0.46,0.46,0.45,0.45,0.45,0.45,0.45,0.45,0.45,0.46,0.46,0.47,0.47,0.48,0.47,0.48,0.47,0.46,0.46,0.46,0.47,0.46,0.48,0.49,0.50,0.50,0.50,0.52,0.51,0.52,0.50,0.50,0.49,0.49,0.49,0.49,0.50,0.50,0.51,0.50,0.50,0.51,0.50,0.51,0.51,0.52,0.53,0.53,0.53,0.53,0.53,0.53,0.53,0.54,0.54,0.54,0.54,0.54,0.54,0.54,0.54,0.54,0.54,0.54,0.54,0.54,0.54,0.54,0.55,0.55,0.55,0.55,0.55,0.55,0.54,0.54,0.55,0.54,0.54,0.55,0.54,0.53,0.53,0.53,0.55,0.56,0.55,0.55,0.56,0.56,0.56,0.55,0.56,0.56,0.55,0.54,0.54,0.54,0.54,0.54,0.55,0.55,0.55,0.56,0.56,0.56,0.57,0.57,0.58,0.57,0.57,0.57,0.58,0.57,0.58,0.57,0.57,0.56,0.57,0.57,0.57,0.58,0.58,0.57,0.58,0.57,0.57,0.58,0.59,0.59,0.58,0.59,0.60,0.60,0.60,0.61,0.62,0.61,0.61,0.62,0.61,0.60,0.60,0.59,0.58,0.57,0.57,0.57,0.56,0.56,0.55,0.55,0.55,0.56,0.56,0.56,0.56,0.57,0.57,0.58,0.57,0.58,0.59,0.58,0.59,0.58,0.58,0.57,0.57,0.57,0.56,0.56,0.56,0.56,0.56,0.56,0.56,0.56,0.56,0.56,0.56,0.57,0.57,0.57,0.57,0.58,0.58,0.58,0.58,0.58,0.58,0.58,0.58,0.58,0.58,0.58,0.59,0.59,0.58,0.58,0.57,0.58,0.58,0.57,0.58,0.58,0.58,0.59,0.59,0.60,0.60,0.60,0.61,0.61,0.61,0.62,0.63,0.63,0.62,0.63,0.63,0.64,0.63,0.63,0.63,0.63,0.63,0.63,0.63,0.63,0.63,0.63,0.63,0.63,0.63,0.62,0.63,0.63,0.63,0.63,0.63,0.63,0.62,0.63,0.63,0.62,0.61,0.61,0.61,0.61,0.60,0.60,0.59,0.58,0.58,0.57,0.57,0.57,0.57,0.56,0.56,0.56,0.55,0.56,0.56,0.56,0.56,0.56,0.55,0.55,0.56,0.57,0.57,0.57,0.58,0.58,0.59,0.59,0.59,0.60,0.60,0.60,0.60,0.60,0.60,0.59,0.60,0.60,0.61,0.60,0.59,0.59,0.59,0.60,0.60,0.60,0.59,0.59,0.58,0.58,0.58,0.58,0.59,0.58,0.59,0.59,0.59,0.59,0.59,0.59,0.59,0.58,0.58,0.58,0.58,0.58,0.57,0.56,0.56,0.56,0.56,0.56,0.56,0.56,0.56,0.55,0.56,0.56,0.55,0.55,0.55,0.55,0.55,0.56,0.55,0.55,0.55,0.55,0.55,0.55,0.56,0.56,0.55,0.55,0.55,0.55,0.54,0.54,0.54,0.54,0.55,0.56,0.57,0.58,0.58,0.58,0.58,0.58,0.58,0.58,0.58,0.58,0.58,0.58,0.58,0.58,0.59,0.59,0.59,0.59,0.60,0.61,0.60,0.60
Q9UIQ6	0.89,0.90,0.90,0.90,0.91,0.91,0.90,0.89,0.90,0.89,0.89,0.89,0.89,0.89,0.89,0.89,0.89,0.89,0.89,0.89,0.89,0.89,0.89,0.89,0.89,0.89,0.89,0.90,0.90,0.90,0.90,0.90,0.90,0.90,0.89,0.90,0.89,0.89,0.89,0.89,0.89,0.89,0.88,0.88,0.88,0.88,0.87,0.88,0.89,0.88,0.88,0.89,0.89,0.89,0.89,0.89,0.89,0.88,0.88,0.89,0.89,0.88,0.88,0.88,0.88,0.88,0.88,0.88,0.88,0.88,0.88,0.87,0.87,0.87,0.87,0.87,0.87,0.87,0.87,0.88,0.88,0.88,0.88,0.89,0.88,0.87,0.86,0.86,0.86,0.85,0.84,0.83,0.82,0.82,0.81,0.80,0.79,0.79,0.78,0.77,0.75,0.74,0.74,0.73,0.72,0.71,0.70,0.69,0.69,0.69,0.68,0.67,0.68,0.68,0.69,0.69,0.68,0.69,0.68,0.68,0.68,0.68,0.68,0.68,0.67,0.68,0.69,0.69,0.69,0.69,0.70,0.70,0.69,0.68,0.67,0.67,0.67,0.67,0.67,0.67,0.66,0.66,0.65,0.65,0.66,0.65,0.64,0.63,0.62,0.62,0.60,0.59,0.58,0.55,0.54,0.52,0.50,0.49,0.47,0.45,0.44,0.42,0.40,0.39,0.37,0.36,0.35,0.34,0.33,0.31,0.31,0.30,0.29,0.28,0.28,0.28,0.27,0.25,0.25,0.23,0.23,0.25,0.25,0.25,0.25,0.24,0.24,0.23,0.23,0.22,0.21,0.22,0.24,0.23,0.25,0.24,0.25,0.27,0.26,0.26,0.25,0.26,0.25,0.26,0.27,0.29,0.29,0.29,0.30,0.29,0.31,0.30,0.31,0.31,0.31,0.31,0.32,0.33,0.35,0.34,0.34,0.33,0.32,0.30,0.30,0.29,0.29,0.30,0.31,0.31,0.31,0.32,0.32,0.32,0.32,0.32,0.31,0.30,0.29,0.30,0.29,0.30,0.29,0.30,0.29,0.29,0.28,0.27,0.28,0.27,0.27,0.25,0.25,0.24,0.23,0.24,0.23,0.24,0.22,0.22,0.22,0.23,0.25,0.28,0.29,0.30,0.30,0.30,0.29,0.28,0.28,0.28,0.27,0.26,0.25,0.24,0.23,0.23,0.23,0.23,0.23,0.23,0.23,0.23,0.22,0.22,0.20,0.20,0.19,0.17,0.17,0.17,0.16,0.17,0.17,0.17,0.17,0.17,0.16,0.16,0.15,0.15,0.15,0.15,0.13,0.12,0.11,0.11,0.10,0.10,0.11,0.11,0.12,0.14,0.15,0.16,0.17,0.18,0.19,0.21,0.23,0.23,0.23,0.23,0.24,0.24,0.24,0.24,0.25,0.26,0.26,0.26,0.27,0.27,0.27,0.27,0.26,0.26,0.26,0.26,0.26,0.25,0.25,0.23,0.22,0.22,0.22,0.23,0.24,0.25,0.26,0.27,0.27,0.28,0.27,0.26,0.26,0.25,0.23,0.23,0.20,0.19,0.18,0.18,0.19,0.18,0.19,0.20,0.20,0.19,0.19,0.19,0.19,0.18,0.19,0.19,0.19,0.19,0.20,0.20,0.20,0.22,0.22,0.22,0.22,0.24,0.24,0.22,0.23,0.22,0.22,0.21,0.21,0.21,0.20,0.20,0.20,0.19,0.19,0.19,0.19,0.18,0.18,0.19,0.18,0.17,0.18,0.18,0.17,0.17,0.17,0.16,0.15,0.15,0.15,0.14,0.14,0.14,0.14,0.13,0.13,0.13,0.12,0.12,0.12,0.13,0.12,0.14,0.14,0.13,0.13,0.12,0.13,0.12,0.13,0.11,0.12,0.12,0.12,0.12,0.12,0.12,0.12,0.12,0.12,0.12,0.12,0.11,0.10,0.10,0.10,0.10,0.10,0.10,0.10,0.10,0.10,0.11,0.11,0.11,0.11,0.11,0.11,0.11,0.11,0.11,0.10,0.08,0.07,0.06,0.06,0.06,0.06,0.05,0.05,0.04,0.04,0.04,0.04,0.06,0.06,0.06,0.07,0.08,0.08,0.08,0.09,0.09,0.09,0.10,0.10,0.10,0.11,0.11,0.11,0.11,0.12,0.12,0.11,0.12,0.12,0.12,0.12,0.12,0.13,0.14,0.14,0.14,0.14,0.14,0.15,0.15,0.17,0.17,0.19,0.19,0.20,0.21,0.22,0.21,0.20,0.20,0.20,0.18,0.17,0.18,0.17,0.17,0.17,0.18,0.17,0.17,0.17,0.16,0.16,0.16,0.16,0.15,0.15,0.16,0.16,0.16,0.16,0.17,0.18,0.18,0.18,0.18,0.18,0.19,0.19,0.19,0.18,0.17,0.17,0.16,0.16,0.16,0.16,0.16,0.17,0.17,0.18,0.18,0.18,0.19,0.19,0.20,0.20,0.20,0.20,0.20,0.20,0.21,0.22,0.23,0.23,0.24,0.27,0.29,0.29,0.29,0.28,0.28,0.29,0.28,0.27,0.28,0.28,0.28,0.26,0.28,0.28,0.28,0.27,0.27,0.27,0.26,0.25,0.25,0.24,0.24,0.24,0.25,0.26,0.26,0.27,0.25,0.25,0.25,0.26,0.25,0.26,0.26,0.26,0.25,0.25,0.25,0.24,0.23,0.23,0.25,0.25,0.28,0.28,0.28,0.29,0.31,0.31,0.31,0.32,0.32,0.31,0.31,0.31,0.31,0.31,0.31,0.31,0.31,0.31,0.31,0.31,0.32,0.33,0.33,0.33,0.33,0.34,0.34,0.35,0.35,0.36,0.35,0.36,0.38,0.38,0.39,0.39,0.39,0.38,0.37,0.35,0.35,0.34,0.34,0.32,0.32,0.30,0.28,0.28,0.27,0.27,0.27,0.28,0.27,0.28,0.28,0.28,0.27,0.27,0.27,0.28,0.26,0.25,0.25,0.26,0.25,0.24,0.23,0.23,0.22,0.21,0.22,0.22,0.21,0.20,0.21,0.21,0.20,0.20,0.20,0.18,0.19,0.18,0.18,0.17,0.17,0.16,0.16,0.16,0.16,0.16,0.16,0.16,0.15,0.16,0.15,0.15,0.16,0.16,0.17,0.17,0.17,0.19,0.18,0.18,0.16,0.16,0.16,0.15,0.15,0.15,0.16,0.15,0.14,0.15,0.16,0.14,0.15,0.15,0.14,0.14,0.14,0.13,0.14,0.13,0.13,0.13,0.14,0.14,0.14,0.14,0.15,0.15,0.15,0.15,0.15,0.15,0.15,0.15,0.16,0.16,0.16,0.17,0.17,0.17,0.16,0.17,0.18,0.18,0.18,0.18,0.19,0.18,0.18,0.20,0.20,0.18,0.19,0.19,0.18,0.19,0.20,0.22,0.22,0.23,0.23,0.24,0.24,0.25,0.27,0.28,0.28,0.28,0.28,0.28,0.29,0.29,0.29,0.29,0.30,0.29,0.28,0.27,0.26,0.25,0.25,0.26,0.25,0.25,0.26,0.27,0.28,0.28,0.28,0.30,0.29,0.29,0.29,0.29,0.28,0.28,0.29,0.28,0.27,0.26,0.27,0.28,0.29,0.28,0.29,0.28,0.29,0.29,0.29,0.29,0.28,0.28,0.28,0.28,0.27,0.27,0.27,0.27,0.27,0.27,0.27,0.28,0.27,0.29,0.29,0.29,0.27,0.27,0.27,0.26,0.25,0.25,0.26,0.25,0.25,0.27,0.27,0.27,0.26,0.26,0.26,0.24,0.24,0.23,0.22,0.20,0.19,0.18,0.18,0.17,0.17,0.17,0.17,0.19,0.19,0.20,0.22,0.22,0.22,0.23,0.24,0.24,0.23,0.23,0.21,0.20,0.20,0.21,0.20,0.21,0.23,0.22,0.22,0.21,0.21,0.20,0.18,0.18,0.18,0.18,0.18,0.18,0.18,0.18,0.18,0.18,0.19,0.20,0.20,0.20,0.20,0.22,0.22,0.22,0.20,0.21,0.20,0.18,0.18,0.20,0.19,0.19,0.21,0.22,0.21,0.21,0.23,0.23,0.22,0.21,0.21,0.19,0.19,0.20,0.20,0.20,0.20,0.21,0.20,0.20,0.21,0.21,0.20,0.20,0.21,0.21,0.20,0.19,0.19,0.19,0.21,0.22,0.21,0.22,0.23,0.23,0.22,0.23,0.23,0.23,0.22,0.23,0.24,0.23,0.24,0.25,0.25,0.23,0.25,0.25,0.24,0.24,0.24,0.24,0.23,0.23,0.24,0.24,0.24,0.24,0.24,0.24,0.24,0.24,0.24,0.24,0.24,0.26,0.27,0.27,0.25,0.26,0.26,0.26,0.26,0.27,0.27,0.27,0.27,0.27,0.28,0.27,0.26,0.26,0.25,0.24,0.23,0.23,0.24,0.22,0.23,0.23,0.24,0.25,0.25,0.25,0.26,0.27
P42166	0.47,0.48,0.47,0.49,0.47,0.49,0.48,0.48,0.48,0.49,0.49,0.49,0.49,0.49,0.49,0.48,0.47,0.46,0.46,0.46,0.44,0.43,0.43,0.41,0.41,0.41,0.40,0.40,0.41,0.41,0.41,0.43,0.44,0.45,0.46,0.46,0.48,0.50,0.51,0.52,0.54,0.55,0.56,0.57,0.57,0.59,0.60,0.61,0.63,0.63,0.64,0.65,0.66,0.66,0.68,0.69,0.70,0.72,0.74,0.75,0.76,0.78,0.79,0.80,0.80,0.83,0.85,0.86,0.86,0.87,0.87,0.88,0.88,0.88,0.88,0.88,0.89,0.89,0.89,0.88,0.88,0.88,0.88,0.88,0.87,0.87,0.86,0.86,0.85,0.85,0.84,0.81,0.81,0.81,0.79,0.78,0.77,0.76,0.75,0.73,0.72,0.72,0.70,0.68,0.67,0.67,0.66,0.66,0.64,0.64,0.62,0.61,0.61,0.59,0.58,0.58,0.57,0.56,0.54,0.54,0.53,0.51,0.50,0.50,0.48,0.47,0.45,0.45,0.43,0.42,0.42,0.42,0.43,0.44,0.44,0.45,0.46,0.48,0.48,0.49,0.51,0.52,0.53,0.54,0.57,0.58,0.58,0.60,0.60,0.62,0.62,0.63,0.65,0.65,0.67,0.68,0.69,0.69,0.71,0.71,0.72,0.73,0.75,0.77,0.78,0.79,0.81,0.83,0.83,0.85,0.87,0.87,0.88,0.89,0.90,0.90,0.90,0.90,0.90,0.89,0.89,0.90,0.90,0.89,0.89,0.90,0.90,0.90,0.89,0.90,0.89,0.89,0.90,0.90,0.89,0.89,0.89,0.88,0.88,0.88,0.88,0.88,0.88,0.87,0.87,0.87,0.86,0.86,0.86,0.85,0.85,0.85,0.83,0.83,0.83,0.83,0.81,0.81,0.80,0.80,0.79,0.79,0.79,0.78,0.79,0.79,0.79,0.79,0.79,0.79,0.79,0.79,0.80,0.80,0.79,0.79,0.78,0.79,0.79,0.79,0.79,0.79,0.80,0.80,0.80,0.80,0.80,0.81,0.81,0.81,0.81,0.82,0.82,0.83,0.84,0.83,0.83,0.84,0.85,0.86,0.87,0.87,0.88,0.88,0.89,0.89,0.89,0.88,0.88,0.89,0.89,0.89,0.89,0.89,0.90,0.90,0.90,0.90,0.90,0.91,0.91,0.91,0.91,0.91,0.90,0.90,0.90,0.90,0.90,0.90,0.90,0.91,0.90,0.89,0.89,0.90,0.90,0.90,0.90,0.90,0.89,0.89,0.89,0.88,0.88,0.87,0.87,0.86,0.86,0.86,0.86,0.86,0.86,0.86,0.86,0.86,0.85,0.85,0.85,0.85,0.85,0.85,0.85,0.85,0.85,0.85,0.85,0.85,0.86,0.86,0.86,0.86,0.86,0.86,0.86,0.87,0.86,0.86,0.86,0.85,0.85,0.85,0.85,0.84,0.84,0.85,0.86,0.85,0.84,0.84,0.83,0.83,0.82,0.80,0.79,0.77,0.76,0.75,0.74,0.74,0.73,0.72,0.71,0.70,0.69,0.69,0.69,0.69,0.68,0.68,0.68,0.68,0.67,0.67,0.67,0.66,0.66,0.67,0.67,0.67,0.68,0.69,0.68,0.68,0.68,0.67,0.67,0.66,0.66,0.67,0.67,0.67,0.68,0.69,0.71,0.72,0.73,0.75,0.76,0.76,0.76,0.77,0.78,0.79,0.80,0.82,0.82,0.83,0.83,0.83,0.84,0.84,0.84,0.84,0.84,0.85,0.85,0.85,0.85,0.85,0.85,0.86,0.85,0.86,0.86,0.86,0.86,0.86,0.87,0.88,0.88,0.88,0.88,0.88,0.88,0.87,0.85,0.84,0.84,0.82,0.81,0.80,0.79,0.78,0.75,0.74,0.72,0.70,0.68,0.67,0.65,0.63,0.63,0.62,0.61,0.60,0.59,0.59,0.59,0.59,0.59,0.59,0.59,0.59,0.59,0.59,0.59,0.60,0.60,0.59,0.58,0.56,0.55,0.55,0.54,0.53,0.53,0.53,0.53,0.52,0.52,0.53,0.53,0.53,0.54,0.55,0.56,0.57,0.59,0.61,0.61,0.62,0.64,0.63,0.64,0.64,0.64,0.65,0.64,0.64,0.64,0.63,0.62,0.62,0.61,0.60,0.58,0.58,0.57,0.56,0.57,0.56,0.58,0.57,0.58,0.57,0.55,0.56,0.56,0.55,0.55,0.55,0.55,0.54,0.55,0.56,0.55,0.55,0.56,0.56,0.55,0.55,0.55,0.54,0.54,0.53,0.53,0.52,0.51,0.50,0.48,0.47,0.47,0.47,0.45,0.45,0.45,0.45,0.44,0.44,0.45,0.44,0.44,0.44,0.44,0.43,0.43,0.44,0.42,0.42,0.43,0.43,0.42,0.42,0.42,0.40,0.39,0.38,0.37,0.35,0.35,0.33,0.32,0.31,0.31,0.30,0.30,0.31,0.31,0.30,0.30,0.32,0.31,0.31,0.32,0.34,0.33,0.34,0.36,0.36,0.36,0.36,0.37,0.35,0.35,0.36,0.35,0.35,0.35,0.36,0.35,0.35,0.36,0.35,0.36,0.36,0.36,0.35,0.36,0.38,0.38,0.37,0.38,0.39,0.39,0.39,0.41,0.40,0.39,0.39,0.41,0.40,0.39,0.40,0.39,0.38,0.36,0.36,0.34,0.33,0.32,0.31,0.30,0.30,0.30,0.29,0.29,0.29,0.29,0.29,0.29,0.30,0.30,0.30,0.30,0.30,0.31,0.30,0.30,0.30,0.29,0.31,0.31,0.32,0.31,0.32,0.31,0.30,0.29,0.29,0.29,0.29,0.28,0.29,0.30,0.29,0.29,0.31,0.32,0.35,0.36,0.38,0.40,0.42,0.42,0.43,0.43,0.43,0.44,0.44,0.45,0.45,0.45,0.45,0.46,0.47,0.48,0.48,0.49,0.51,0.50,0.52,0.50,0.51
O14633	0.92,0.92,0.92,0.93,0.93,0.93,0.93,0.93,0.93,0.93,0.93,0.93,0.93,0.93,0.93,0.93,0.93,0.92,0.93,0.93,0.93,0.93,0.92,0.92,0.92,0.92,0.93,0.94,0.93,0.93,0.93,0.93,0.93,0.92,0.92,0.92,0.92,0.92,0.92,0.92,0.92,0.92,0.92,0.92,0.92,0.92,0.92,0.92,0.91,0.90,0.90,0.90,0.90,0.90,0.90,0.90,0.89,0.89,0.90,0.89,0.88,0.88,0.88,0.88,0.88,0.88,0.88,0.87,0.87,0.87,0.87,0.88,0.88,0.88,0.89,0.88,0.88,0.89,0.88,0.88,0.88,0.88,0.88,0.88,0.88,0.88,0.88,0.88,0.88,0.89,0.90,0.90,0.89,0.89,0.90,0.90,0.90,0.90,0.91,0.91,0.92,0.92,0.93,0.93,0.93,0.93,0.93,0.93,0.93,0.93
P05162	0.38,0.36,0.37,0.35,0.35,0.38,0.39,0.38,0.40,0.39,0.38,0.37,0.36,0.35,0.34,0.33,0.34,0.33,0.34,0.34,0.34,0.32,0.30,0.28,0.27,0.26,0.25,0.25,0.24,0.22,0.24,0.24,0.26,0.25,0.24,0.23,0.22,0.22,0.22,0.22,0.23,0.23,0.25,0.26,0.27,0.27,0.27,0.26,0.26,0.25,0.26,0.28,0.28,0.28,0.30,0.30,0.31,0.31,0.32,0.31,0.32,0.31,0.32,0.32,0.32,0.32,0.33,0.32,0.33,0.35,0.36,0.34,0.33,0.32,0.32,0.33,0.33,0.34,0.36,0.36,0.37,0.37,0.36,0.35,0.33,0.33,0.33,0.31,0.31,0.32,0.31,0.32,0.31,0.30,0.30,0.29,0.29,0.28,0.27,0.26,0.27,0.25,0.25,0.25,0.26,0.27,0.28,0.29,0.30,0.30,0.29,0.30,0.30,0.31,0.31,0.32,0.32,0.32,0.32,0.31,0.31,0.31,0.31,0.32,0.31,0.32,0.32,0.33,0.33,0.33,0.32,0.32
Q969E1	0.63,0.64,0.65,0.65,0.66,0.66,0.67,0.67,0.68,0.69,0.69,0.69,0.70,0.70,0.71,0.72,0.72,0.71,0.71,0.71,0.71,0.70,0.70,0.70,0.69,0.70,0.69,0.68,0.68,0.68,0.68,0.67,0.67,0.66,0.67,0.67,0.67,0.68,0.67,0.65,0.65,0.63,0.63,0.62,0.61,0.60,0.59,0.59,0.59,0.57,0.56,0.55,0.55,0.54,0.53,0.53,0.54,0.53,0.53,0.53,0.52,0.51,0.52,0.51,0.50,0.50,0.49,0.49,0.50,0.51,0.51,0.51,0.52,0.52,0.53,0.52,0.51
Q3SXY7	0.62,0.59,0.61,0.60,0.58,0.58,0.57,0.57,0.57,0.57,0.56,0.57,0.58,0.58,0.58,0.58,0.57,0.57,0.56,0.55,0.54,0.52,0.50,0.50,0.49,0.49,0.49,0.49,0.49,0.49,0.48,0.48,0.49,0.49,0.48,0.46,0.46,0.45,0.44,0.42,0.41,0.39,0.40,0.37,0.37,0.38,0.37,0.37,0.36,0.37,0.37,0.36,0.35,0.33,0.34,0.33,0.31,0.31,0.32,0.32,0.32,0.33,0.33,0.33,0.32,0.32,0.30,0.28,0.29,0.28,0.27,0.28,0.27,0.26,0.26,0.26,0.27,0.27,0.27,0.27,0.27,0.28,0.28,0.28,0.29,0.29,0.28,0.28,0.28,0.28,0.26,0.25,0.25,0.24,0.24,0.23,0.22,0.23,0.24,0.22,0.23,0.22,0.22,0.22,0.21,0.23,0.23,0.23,0.24,0.25,0.23,0.24,0.24,0.24,0.23,0.21,0.21,0.22,0.20,0.20,0.20,0.21,0.22,0.21,0.22,0.22,0.23,0.23,0.23,0.24,0.25,0.24,0.25,0.26,0.26,0.27,0.26,0.26,0.25,0.24,0.24,0.25,0.24,0.25,0.25,0.26,0.25,0.24,0.25,0.24,0.25,0.25,0.24,0.24,0.24,0.24,0.25,0.26,0.26,0.27,0.28,0.29,0.30,0.31,0.33,0.34,0.35,0.36,0.37,0.39,0.39,0.39,0.41,0.40,0.39,0.39,0.38,0.38,0.38,0.39,0.39,0.40,0.39,0.40,0.38,0.39,0.38,0.39,0.38,0.38,0.38,0.37,0.37,0.39,0.38,0.38,0.39,0.40,0.40,0.40,0.41,0.39,0.38,0.36,0.34,0.33,0.32,0.31,0.29,0.28,0.27,0.25,0.25,0.25,0.25,0.27,0.30,0.30,0.31,0.33,0.32,0.32,0.32,0.32,0.34,0.34,0.35,0.35,0.36,0.37,0.38,0.38,0.40,0.40,0.40,0.40,0.41,0.40,0.41,0.39,0.40,0.40,0.40,0.41,0.41,0.42,0.42,0.43,0.42,0.43,0.43,0.44,0.44,0.44,0.42,0.42,0.40,0.39,0.39,0.38,0.37,0.37,0.36,0.38,0.37,0.37,0.37,0.35,0.36,0.35,0.35,0.36,0.36,0.36,0.36,0.37,0.38,0.38,0.38,0.37,0.38,0.37,0.37,0.38,0.38,0.40,0.39,0.38,0.37,0.37,0.35,0.35,0.34,0.35,0.34,0.35,0.36,0.36,0.36,0.37,0.39,0.38,0.39,0.40,0.39,0.39,0.38,0.38,0.38,0.37,0.37,0.35,0.34,0.34,0.33,0.34,0.32,0.33,0.32,0.31,0.30,0.30,0.29,0.28,0.27,0.27,0.27,0.28,0.30,0.31,0.33,0.36,0.37,0.39,0.41,0.44,0.44,0.45,0.48,0.49,0.49,0.49,0.51,0.52,0.53,0.54,0.56,0.58,0.60,0.62,0.64,0.65,0.68,0.69,0.71,0.72,0.74,0.75,0.76,0.78,0.80,0.82,0.83,0.86,0.87,0.89,0.90,0.91,0.91,0.92,0.92,0.92,0.92,0.92,0.92,0.92,0.92,0.92,0.92,0.92,0.92,0.92,0.92,0.92,0.92,0.93,0.93,0.92,0.92,0.92,0.92,0.92,0.92,0.91,0.92,0.91,0.91,0.91,0.91,0.91,0.91,0.91,0.91,0.91,0.91,0.90,0.91,0.90,0.90,0.90,0.90,0.90,0.90,0.90,0.90,0.89,0.89,0.89,0.89,0.89,0.89,0.89,0.89,0.88,0.89,0.89,0.89,0.89,0.89,0.90,0.90,0.90,0.90,0.89,0.89,0.89,0.90,0.89,0.89,0.90,0.89,0.89,0.89,0.89,0.89,0.89,0.89,0.89,0.89,0.89,0.89,0.89,0.88,0.88,0.87,0.88,0.88,0.87,0.87,0.86,0.86,0.85,0.85,0.85,0.84,0.82,0.80,0.79,0.79,0.77,0.75,0.74,0.73,0.72,0.71,0.70,0.69,0.68,0.67,0.64,0.62,0.60,0.58,0.56,0.55,0.53,0.52,0.52,0.50,0.51,0.51,0.51,0.50,0.49,0.47,0.45,0.43,0.41,0.40,0.38,0.38,0.37,0.38,0.36,0.37,0.39,0.39,0.40,0.40,0.39,0.40,0.40,0.41,0.41,0.42,0.42,0.42,0.42,0.41,0.41,0.41,0.43,0.45,0.45,0.46,0.46,0.47,0.46,0.45,0.44,0.43,0.41,0.39,0.38,0.37,0.38,0.39,0.41,0.42,0.43,0.44,0.44,0.45,0.45,0.44,0.42,0.41,0.41,0.40,0.40,0.39,0.39,0.40,0.40,0.41,0.41,0.41,0.42,0.43,0.44,0.44,0.46,0.46,0.45,0.46,0.46,0.46,0.46,0.48,0.48,0.48,0.49,0.50,0.51,0.52,0.54,0.55,0.54,0.53,0.54,0.53,0.54,0.54,0.53,0.52,0.53,0.54,0.55,0.55,0.57,0.58,0.60,0.60,0.61,0.62,0.62,0.61,0.62,0.61,0.60,0.59,0.59,0.59,0.60,0.59,0.60,0.60,0.60,0.60,0.61,0.62,0.63,0.63,0.64,0.66,0.67,0.68,0.69,0.70,0.71,0.72,0.72,0.73,0.74,0.75,0.76,0.77,0.77,0.78,0.78,0.79,0.78,0.79,0.79,0.78,0.78,0.78,0.80,0.79,0.80,0.81,0.82,0.83,0.84,0.84,0.85,0.85,0.86,0.87,0.88,0.88,0.88,0.89,0.89,0.88,0.88,0.87,0.87,0.87,0.87,0.87,0.87,0.87,0.87,0.87,0.87,0.87,0.87,0.87,0.87,0.87,0.87,0.87,0.87,0.87,0.88,0.88,0.88,0.87
Q8N2S1	0.80,0.79,0.79,0.79,0.79,0.80,0.80,0.80,0.81,0.81,0.81,0.82,0.82,0.82,0.82,0.83,0.82,0.82,0.82,0.82,0.82,0.81,0.81,0.81,0.81,0.82,0.81,0.80,0.81,0.80,0.79,0.80,0.80,0.81,0.82,0.82,0.83,0.83,0.84,0.84,0.84,0.84,0.85,0.85,0.86,0.86,0.86,0.86,0.86,0.86,0.86,0.86,0.85,0.85,0.86,0.86,0.85,0.85,0.85,0.85,0.86,0.85,0.85,0.85,0.86,0.86,0.86,0.86,0.87,0.87,0.87,0.88,0.87,0.87,0.87,0.86,0.86,0.86,0.86,0.86,0.86,0.86,0.86,0.86,0.85,0.84,0.84,0.84,0.84,0.84,0.84,0.83,0.83,0.83,0.82,0.82,0.82,0.83,0.84,0.84,0.84,0.83,0.83,0.83,0.83,0.83,0.83,0.83,0.83,0.83,0.83,0.84,0.84,0.84,0.84,0.84,0.84,0.84,0.84,0.84,0.84,0.85,0.85,0.85,0.85,0.85,0.85,0.85,0.85,0.86,0.86,0.85,0.86,0.85,0.85,0.85,0.83,0.83,0.81,0.81,0.79,0.79,0.77,0.76,0.76,0.75,0.75,0.74,0.72,0.71,0.70,0.69,0.70,0.69,0.69,0.69,0.68,0.68,0.68,0.66,0.66,0.65,0.65,0.65,0.65,0.65,0.65,0.66,0.65,0.66,0.65,0.66,0.66,0.66,0.66,0.66,0.65,0.66,0.65,0.65,0.64,0.65,0.65,0.65,0.65,0.64,0.64,0.63,0.62,0.64,0.65,0.65,0.66,0.66,0.66,0.66,0.65,0.65,0.64,0.63,0.63,0.62,0.61,0.60,0.59,0.57,0.56,0.56,0.56,0.55,0.55,0.54,0.53,0.51,0.52,0.51,0.51,0.50,0.50,0.50,0.52,0.52,0.54,0.55,0.57,0.58,0.59,0.60,0.60,0.61,0.60,0.59,0.58,0.58,0.57,0.56,0.56,0.56,0.56,0.57,0.57,0.59,0.60,0.61,0.62,0.62,0.64,0.64,0.65,0.64,0.65,0.65,0.66,0.66,0.67,0.67,0.68,0.70,0.71,0.71,0.71,0.70,0.71,0.69,0.68,0.66,0.64,0.63,0.61,0.60,0.59,0.59,0.59,0.60,0.61,0.61,0.61,0.61,0.60,0.60,0.60,0.59,0.59,0.59,0.58,0.57,0.56,0.55,0.54,0.53,0.51,0.51,0.50,0.50,0.50,0.48,0.47,0.45,0.43,0.42,0.41,0.41,0.42,0.41,0.41,0.41,0.41,0.43,0.45,0.47,0.49,0.49,0.51,0.52,0.52,0.52,0.52,0.53,0.54,0.56,0.56,0.56,0.58,0.57,0.57,0.58,0.58,0.58,0.58,0.58,0.57,0.60,0.60,0.60,0.60,0.59,0.60,0.60,0.61,0.61,0.62,0.63,0.63,0.63,0.64,0.64,0.63,0.64,0.63,0.61,0.61,0.60,0.59,0.57,0.56,0.56,0.55,0.53,0.51,0.51,0.48,0.47,0.46,0.45,0.46,0.45,0.44,0.44,0.44,0.42,0.43,0.44,0.43,0.42,0.42,0.40,0.39,0.39,0.39,0.40,0.40,0.40,0.39,0.39,0.39,0.38,0.38,0.37,0.36,0.35,0.35,0.34,0.34,0.35,0.37,0.38,0.37,0.37,0.38,0.38,0.39,0.39,0.40,0.42,0.42,0.40,0.40,0.40,0.40,0.40,0.40,0.38,0.36,0.36,0.37,0.37,0.37,0.38,0.38,0.37,0.35,0.37,0.38,0.39,0.38,0.38,0.37,0.37,0.39,0.40,0.41,0.40,0.41,0.41,0.39,0.39,0.38,0.37,0.36,0.37,0.37,0.36,0.36,0.37,0.36,0.35,0.35,0.36,0.37,0.39,0.40,0.40,0.42,0.44,0.44,0.44,0.45,0.47,0.48,0.50,0.52,0.54,0.54,0.54,0.56,0.56,0.57,0.59,0.60,0.61,0.61,0.63,0.63,0.63,0.65,0.66,0.67,0.68,0.70,0.72,0.73,0.74,0.75,0.76,0.77,0.77,0.78,0.79,0.80,0.80,0.80,0.80,0.82,0.83,0.83,0.84,0.85,0.85,0.85,0.85,0.86,0.86,0.85,0.85,0.86,0.85,0.86,0.85,0.85,0.86,0.85,0.86,0.85,0.86,0.86,0.86,0.87,0.87,0.87,0.87,0.87,0.86,0.86,0.86,0.85,0.84,0.82,0.82,0.80,0.80,0.81,0.80,0.80,0.80,0.78,0.76,0.75,0.73,0.71,0.71,0.69,0.68,0.67,0.66,0.66,0.66,0.65,0.64,0.62,0.60,0.59,0.58,0.57,0.57,0.56,0.54,0.53,0.51,0.49,0.49,0.49,0.47,0.45,0.45,0.43,0.43,0.43,0.43,0.42,0.43,0.41,0.41,0.41,0.41,0.40,0.42,0.42,0.41,0.42,0.42,0.41,0.42,0.42,0.41,0.41,0.39,0.39,0.39,0.40,0.40,0.41,0.41,0.41,0.40,0.38,0.40,0.40,0.39,0.40,0.41,0.40,0.40,0.42,0.43,0.42,0.43,0.43,0.43,0.43,0.43,0.43,0.43,0.41,0.42,0.42,0.42,0.43,0.44,0.44,0.43,0.44,0.44,0.44,0.44,0.44,0.45,0.45,0.43,0.45,0.44,0.45,0.44,0.45,0.44,0.44,0.44,0.43,0.44,0.44,0.43,0.43,0.44,0.42,0.42,0.43,0.43,0.43,0.44,0.43,0.43,0.44,0.43,0.44,0.43,0.42,0.43,0.42,0.41,0.42,0.43,0.43,0.41,0.42,0.43,0.42,0.42,0.42,0.42,0.42,0.41,0.42,0.41,0.42,0.42,0.43,0.43,0.43,0.42,0.41,0.43,0.42,0.42,0.42,0.42,0.42,0.41,0.40,0.41,0.41,0.42,0.41,0.42,0.42,0.42,0.43,0.43,0.44,0.45,0.45,0.43,0.41,0.42,0.44,0.42,0.42,0.42,0.42,0.42,0.41,0.42,0.42,0.40,0.40,0.40,0.40,0.39,0.40,0.40,0.41,0.40,0.39,0.40,0.41,0.42,0.42,0.42,0.42,0.42,0.42,0.41,0.42,0.42,0.41,0.42,0.41,0.40,0.40,0.40,0.40,0.41,0.42,0.42,0.41,0.41,0.42,0.41,0.42,0.42,0.42,0.42,0.41,0.43,0.43,0.44,0.43,0.44,0.44,0.44,0.43,0.43,0.44,0.44,0.43,0.43,0.43,0.42,0.42,0.43,0.43,0.43,0.44,0.42,0.43,0.43,0.43,0.44,0.44,0.43,0.44,0.43,0.42,0.42,0.41,0.41,0.43,0.43,0.43,0.42,0.42,0.42,0.42,0.42,0.41,0.41,0.41,0.41,0.41,0.42,0.43,0.44,0.43,0.42,0.44,0.44,0.44,0.43,0.44,0.42,0.43,0.44,0.44,0.43,0.44,0.43,0.43,0.44,0.43,0.43,0.44,0.44,0.45,0.44,0.45,0.45,0.45,0.44,0.44,0.44,0.44,0.45,0.45,0.45,0.45,0.45,0.46,0.45,0.45,0.44,0.44,0.43,0.43,0.43,0.42,0.42,0.42,0.42,0.42,0.42,0.42,0.42,0.43,0.44,0.45,0.45,0.46,0.45,0.45,0.46,0.45,0.43,0.42,0.41,0.41,0.41,0.41,0.43,0.44,0.42,0.42,0.43,0.42,0.42,0.43,0.43,0.44,0.43,0.43,0.44,0.45,0.44,0.44,0.44,0.43,0.43,0.42,0.42,0.44,0.43,0.43,0.43,0.42,0.40,0.40,0.41,0.42,0.41,0.42,0.41,0.41,0.41,0.41,0.42,0.42,0.41,0.41,0.42,0.42,0.44,0.45,0.44,0.44,0.45,0.45,0.45,0.45,0.45,0.45,0.45,0.44,0.44,0.44,0.44,0.45,0.45,0.45,0.45,0.45,0.45,0.45,0.45,0.45,0.45,0.45,0.44,0.43,0.44,0.44,0.43,0.43,0.43,0.43,0.43,0.43,0.43,0.42,0.43,0.42,0.42,0.40,0.41,0.42,0.41,0.39,0.40,0.38,0.38,0.38,0.38,0.38,0.37,0.37,0.38,0.38,0.38,0.39,0.39,0.40,0.39,0.39,0.40,0.40,0.40,0.41,0.41,0.40,0.40,0.40,0.39,0.41,0.43,0.43,0.43,0.43,0.43,0.44,0.43,0.42,0.41,0.40,0.42,0.41,0.41,0.41,0.42,0.43,0.44,0.43,0.44,0.44,0.44,0.44,0.44,0.43,0.43,0.43,0.44,0.43,0.43,0.44,0.43,0.43,0.42,0.44,0.42,0.42,0.43,0.43,0.42,0.43,0.42,0.41,0.42,0.43,0.45,0.45,0.45,0.45,0.46,0.47,0.47,0.46,0.45,0.44,0.46,0.46,0.46,0.48,0.48,0.47,0.48,0.48,0.48,0.48,0.48,0.48,0.49,0.47,0.47,0.48,0.48,0.48,0.47,0.47,0.46,0.46,0.46,0.47,0.47,0.47,0.47,0.47,0.47,0.46,0.46,0.46,0.46,0.46,0.47,0.45,0.45,0.46,0.45,0.45,0.45,0.44,0.44,0.43,0.42,0.44,0.44,0.45,0.43,0.44,0.45,0.44,0.45,0.45,0.45,0.45,0.44,0.46,0.45,0.46,0.46,0.46,0.46,0.45,0.44,0.44,0.45,0.47,0.47,0.46,0.47,0.45,0.45,0.45,0.46,0.46,0.47,0.48,0.47,0.48,0.49,0.50,0.51,0.52,0.53,0.54,0.53,0.54,0.55,0.57,0.57,0.58,0.60,0.61,0.62,0.63,0.65,0.66,0.66,0.68,0.69,0.70,0.71,0.72,0.74,0.76,0.76,0.76,0.76,0.77,0.78,0.79,0.81,0.83,0.82,0.83,0.83,0.85,0.85,0.87,0.88,0.88,0.89,0.88,0.88,0.87,0.86,0.85,0.83,0.81,0.79,0.78,0.76,0.75,0.74,0.72,0.73,0.72,0.70,0.68,0.68,0.67,0.65,0.63,0.62,0.61,0.61,0.59,0.57,0.56,0.54,0.52,0.50,0.48,0.45,0.43,0.42,0.40,0.39,0.36,0.34,0.32,0.31,0.30,0.31,0.30,0.30,0.30,0.31,0.31,0.31,0.32,0.33,0.34,0.34,0.34,0.36,0.33,0.33,0.35,0.35,0.33,0.33,0.33,0.34,0.35,0.33,0.32,0.32,0.32,0.32,0.34,0.35,0.37,0.38,0.40,0.41,0.43,0.44,0.44,0.44,0.45,0.45,0.44,0.44,0.43,0.41,0.42,0.43,0.42,0.42,0.42,0.41,0.42,0.41,0.41,0.40,0.39,0.40,0.39,0.38,0.39,0.40,0.39,0.40,0.39,0.39,0.40,0.42,0.44,0.44,0.43,0.42,0.41,0.40,0.40,0.40,0.40,0.39,0.38,0.37,0.38,0.37,0.38,0.39,0.38,0.38,0.40,0.40,0.41,0.41,0.43,0.44,0.43,0.42,0.43,0.43,0.44,0.44,0.44,0.43,0.43,0.43,0.44,0.44,0.44,0.44,0.43,0.43,0.42,0.42,0.43,0.45,0.44,0.45,0.45,0.44,0.44,0.44,0.46,0.46,0.47,0.47,0.47,0.47,0.48,0.49,0.50,0.49,0.49,0.49,0.49,0.49,0.50,0.50,0.49,0.49,0.48,0.46,0.47,0.47,0.47,0.47,0.48,0.49,0.49,0.50,0.49,0.50,0.51,0.51,0.49,0.50,0.49,0.50,0.51,0.50,0.50,0.49,0.48,0.48,0.46,0.45,0.46,0.47,0.47,0.45,0.44,0.43,0.42,0.41,0.41,0.40,0.39,0.39,0.39,0.39,0.39,0.40,0.42,0.43,0.42,0.44,0.45,0.43,0.42,0.41,0.41,0.41,0.42,0.42,0.43,0.44,0.43,0.43,0.43,0.44,0.46,0.47,0.49,0.50,0.52,0.54,0.56,0.57,0.58,0.59,0.61,0.62,0.64,0.66,0.68,0.68,0.68,0.70,0.71,0.72,0.73,0.74,0.73,0.72,0.72,0.73,0.73,0.74,0.76,0.77,0.77,0.79,0.81,0.81,0.82,0.81,0.82,0.82,0.82,0.83,0.83,0.83,0.83,0.82,0.82,0.82,0.82,0.81,0.81,0.80,0.81,0.80,0.80,0.79,0.79,0.79,0.79,0.79,0.79,0.79,0.79,0.79,0.79,0.80,0.81,0.81,0.81,0.81,0.82,0.82,0.82,0.82,0.82,0.82,0.82,0.82,0.83,0.83,0.83,0.83,0.83,0.83,0.83,0.84,0.83,0.83,0.84,0.84,0.84,0.84,0.84,0.84,0.85,0.84,0.84,0.85,0.85,0.85,0.85,0.85,0.85,0.85,0.86,0.86,0.87,0.87,0.87,0.88,0.87,0.87,0.88,0.87,0.88,0.88,0.88,0.87,0.87,0.87,0.87,0.87,0.86,0.85,0.84,0.84,0.83,0.83,0.81,0.80,0.79,0.78,0.79,0.77,0.75,0.75,0.74,0.72,0.71,0.69,0.67,0.66,0.64,0.65,0.65,0.64,0.62,0.60,0.59,0.58,0.56,0.55,0.55,0.53,0.52,0.50,0.49,0.47,0.47,0.46,0.46,0.45,0.43,0.41,0.42,0.40,0.40,0.38,0.37,0.37,0.38,0.39,0.37,0.37,0.39,0.41,0.41,0.42,0.42,0.42,0.42,0.43,0.42,0.43,0.42,0.40,0.40,0.40,0.42,0.42,0.42,0.41,0.42,0.40,0.40,0.41,0.41,0.43,0.44,0.43,0.42,0.43,0.43,0.45,0.47,0.48,0.48,0.49,0.48,0.48,0.50,0.49,0.50,0.51,0.51,0.52,0.52,0.51,0.50,0.51,0.52,0.52,0.52,0.54,0.54,0.54,0.55,0.56,0.56,0.56,0.57,0.57,0.59,0.59,0.60,0.62
Q96LR2	0.65,0.66,0.63,0.61,0.61,0.60,0.58,0.57,0.56,0.56,0.55,0.55,0.55,0.55,0.56,0.57,0.57,0.56,0.57,0.58,0.59,0.58,0.57,0.57,0.58,0.58,0.58,0.58,0.58,0.58,0.59,0.60,0.61,0.60,0.60,0.60,0.60,0.59,0.59,0.60,0.59,0.59,0.58,0.59,0.61,0.60,0.60,0.61,0.62,0.63,0.62,0.62,0.62,0.62,0.62,0.60,0.59,0.60,0.60,0.59,0.58,0.57,0.56,0.56,0.55,0.54,0.53,0.52,0.50,0.49,0.49,0.47,0.46,0.46,0.46,0.45,0.46,0.47,0.47,0.47,0.48,0.49,0.49,0.50,0.51,0.51,0.52,0.54,0.54,0.55,0.56,0.57,0.59,0.60,0.60,0.61,0.63,0.64,0.65,0.65,0.66,0.67,0.68,0.68,0.68,0.70,0.71,0.72,0.73,0.75,0.76,0.76,0.78,0.79,0.80,0.81,0.82,0.82,0.83,0.83,0.85,0.84,0.85,0.85,0.84,0.84,0.84,0.84,0.84,0.84,0.84,0.84,0.83,0.83,0.83,0.83,0.83,0.83,0.83,0.82,0.83,0.84,0.84,0.83,0.84,0.84,0.85,0.85,0.84,0.83,0.83,0.83,0.82,0.81,0.81,0.80,0.80,0.80,0.81,0.81,0.81,0.81,0.81,0.81,0.81,0.82,0.82,0.81,0.82,0.81,0.82,0.82,0.82,0.82,0.81,0.82,0.81,0.80,0.80,0.80,0.81,0.81,0.80,0.81,0.82,0.81,0.81,0.81,0.80,0.81,0.82,0.83,0.84,0.84,0.85,0.86,0.86,0.87,0.86,0.86,0.86,0.86,0.85,0.86,0.85,0.84,0.84,0.84,0.85,0.85,0.85,0.85,0.85,0.85,0.86,0.86,0.86,0.86,0.87,0.87,0.87,0.87,0.87,0.87,0.87,0.86,0.87,0.86,0.86,0.86,0.86,0.86,0.85,0.85,0.85,0.84,0.84,0.83,0.83
B2RTY4	0.69,0.65,0.64,0.64,0.62,0.61,0.62,0.62,0.61,0.60,0.59,0.58,0.57,0.56,0.55,0.54,0.54,0.54,0.54,0.53,0.52,0.50,0.49,0.48,0.46,0.44,0.43,0.42,0.40,0.38,0.36,0.35,0.33,0.33,0.32,0.32,0.33,0.34,0.35,0.35,0.36,0.36,0.36,0.35,0.33,0.33,0.34,0.32,0.33,0.34,0.35,0.35,0.36,0.36,0.37,0.35,0.37,0.37,0.38,0.36,0.37,0.36,0.36,0.37,0.36,0.36,0.37,0.37,0.37,0.38,0.40,0.40,0.39,0.39,0.39,0.40,0.40,0.40,0.40,0.39,0.40,0.41,0.41,0.41,0.41,0.41,0.41,0.40,0.40,0.38,0.38,0.39,0.39,0.40,0.40,0.39,0.40,0.40,0.40,0.40,0.40,0.41,0.43,0.43,0.42,0.43,0.44,0.43,0.42,0.43,0.43,0.42,0.42,0.42,0.42,0.42,0.43,0.44,0.43,0.42,0.44,0.43,0.44,0.46,0.47,0.49,0.50,0.50,0.51,0.51,0.50,0.49,0.48,0.46,0.47,0.47,0.47,0.47,0.47,0.48,0.47,0.46,0.44,0.44,0.43,0.43,0.41,0.41,0.41,0.40,0.40,0.40,0.41,0.40,0.40,0.39,0.37,0.36,0.34,0.33,0.33,0.31,0.29,0.27,0.25,0.23,0.22,0.22,0.22,0.22,0.23,0.23,0.24,0.24,0.24,0.23,0.23,0.25,0.24,0.23,0.23,0.24,0.24,0.24,0.25,0.26,0.27,0.26,0.27,0.28,0.29,0.29,0.27,0.26,0.26,0.26,0.26,0.26,0.26,0.26,0.26,0.25,0.25,0.25,0.25,0.25,0.26,0.27,0.28,0.29,0.29,0.28,0.28,0.27,0.26,0.26,0.25,0.23,0.22,0.22,0.22,0.20,0.19,0.20,0.19,0.18,0.18,0.17,0.17,0.16,0.16,0.15,0.14,0.15,0.15,0.15,0.15,0.15,0.15,0.15,0.17,0.18,0.19,0.21,0.22,0.23,0.24,0.24,0.22,0.21,0.21,0.19,0.20,0.20,0.20,0.20,0.21,0.21,0.21,0.21,0.20,0.20,0.20,0.20,0.19,0.20,0.19,0.19,0.20,0.21,0.20,0.21,0.21,0.21,0.20,0.20,0.20,0.20,0.20,0.20,0.20,0.19,0.18,0.17,0.16,0.15,0.15,0.14,0.15,0.15,0.14,0.14,0.14,0.13,0.13,0.13,0.13,0.12,0.13,0.13,0.13,0.13,0.14,0.14,0.14,0.14,0.15,0.15,0.14,0.15,0.16,0.15,0.14,0.14,0.14,0.14,0.14,0.14,0.14,0.14,0.14,0.13,0.14,0.14,0.14,0.14,0.15,0.16,0.16,0.16,0.18,0.19,0.19,0.20,0.20,0.21,0.22,0.22,0.23,0.24,0.23,0.24,0.24,0.23,0.24,0.24,0.24,0.24,0.26,0.28,0.28,0.29,0.32,0.34,0.36,0.38,0.41,0.43,0.45,0.48,0.50,0.52,0.54,0.56,0.57,0.59,0.59,0.57,0.57,0.56,0.58,0.59,0.58,0.60,0.59,0.60,0.60,0.60,0.59,0.60,0.60,0.60,0.60,0.61,0.61,0.60,0.60,0.61,0.60,0.58,0.57,0.56,0.55,0.54,0.52,0.50,0.49,0.47,0.45,0.43,0.41,0.39,0.37,0.34,0.32,0.30,0.28,0.27,0.26,0.25,0.25,0.23,0.22,0.22,0.21,0.23,0.22,0.23,0.25,0.27,0.28,0.28,0.29,0.28,0.28,0.28,0.29,0.29,0.30,0.32,0.31,0.31,0.31,0.30,0.28,0.28,0.30,0.29,0.28,0.29,0.29,0.30,0.31,0.33,0.34,0.34,0.35,0.36,0.36,0.36,0.36,0.36,0.37,0.36,0.36,0.37,0.36,0.37,0.37,0.37,0.36,0.35,0.35,0.35,0.36,0.35,0.36,0.36,0.37,0.36,0.34,0.34,0.35,0.34,0.34,0.34,0.35,0.33,0.33,0.33,0.32,0.32,0.31,0.30,0.28,0.27,0.27,0.28,0.27,0.27,0.27,0.27,0.28,0.27,0.26,0.26,0.25,0.24,0.22,0.21,0.20,0.20,0.20,0.20,0.21,0.21,0.24,0.24,0.25,0.24,0.24,0.24,0.23,0.22,0.22,0.22,0.22,0.21,0.22,0.22,0.21,0.21,0.22,0.22,0.24,0.26,0.26,0.26,0.25,0.25,0.25,0.25,0.25,0.24,0.24,0.24,0.24,0.23,0.23,0.23,0.22,0.21,0.20,0.20,0.18,0.17,0.17,0.15,0.14,0.12,0.12,0.13,0.13,0.13,0.15,0.15,0.15,0.16,0.18,0.18,0.19,0.19,0.21,0.21,0.22,0.21,0.20,0.22,0.22,0.24,0.24,0.24,0.25,0.27,0.27,0.27,0.28,0.28,0.28,0.28,0.29,0.30,0.32,0.32,0.32,0.31,0.31,0.31,0.31,0.31,0.31,0.31,0.30,0.30,0.31,0.31,0.32,0.34,0.34,0.33,0.34,0.34,0.34,0.32,0.32,0.31,0.31,0.30,0.29,0.31,0.30,0.30,0.31,0.33,0.32,0.33,0.34,0.33,0.34,0.34,0.34,0.35,0.35,0.36,0.36,0.38,0.38,0.38,0.37,0.37,0.38,0.38,0.37,0.37,0.38,0.38,0.37,0.35,0.33,0.34,0.33,0.34,0.34,0.33,0.33,0.34,0.33,0.32,0.33,0.32,0.31,0.30,0.31,0.31,0.29,0.28,0.27,0.27,0.27,0.26,0.27,0.28,0.26,0.26,0.24,0.25,0.24,0.23,0.24,0.24,0.24,0.24,0.24,0.25,0.25,0.25,0.24,0.25,0.25,0.25,0.25,0.27,0.26,0.25,0.26,0.27,0.27,0.27,0.28,0.29,0.30,0.31,0.32,0.32,0.32,0.33,0.34,0.35,0.35,0.36,0.38,0.39,0.38,0.40,0.40,0.42,0.42,0.44,0.46,0.47,0.49,0.51,0.52,0.53,0.54,0.55,0.56,0.58,0.59,0.61,0.62,0.63,0.64,0.65,0.66,0.67,0.68,0.69,0.69,0.70,0.69,0.69,0.69,0.69,0.69,0.69,0.68,0.68,0.68,0.69,0.69,0.70,0.70,0.71,0.71,0.71,0.72,0.73,0.73,0.72,0.73,0.73,0.72,0.73,0.74,0.73,0.72,0.71,0.71,0.69,0.68,0.69,0.68,0.68,0.66,0.66,0.66,0.66,0.65,0.66,0.66,0.67,0.67,0.67,0.68,0.68,0.69,0.70,0.70,0.71,0.71,0.72,0.72,0.72,0.72,0.72,0.72,0.71,0.71,0.71,0.71,0.71,0.71,0.71,0.71,0.71,0.71,0.73,0.73,0.73,0.74,0.74,0.74,0.74,0.75,0.76,0.77,0.77,0.77,0.76,0.76,0.76,0.75,0.74,0.75,0.74,0.73,0.72,0.72,0.72,0.72,0.72,0.72,0.72,0.72,0.72,0.72,0.72,0.72,0.72,0.71,0.71,0.70,0.68,0.67,0.66,0.64,0.63,0.62,0.62,0.62,0.60,0.59,0.58,0.57,0.55,0.55,0.54,0.53,0.52,0.52,0.52,0.51,0.51,0.51,0.49,0.49,0.49,0.49,0.48,0.48,0.48,0.47,0.48,0.48,0.47,0.46,0.44,0.43,0.41,0.39,0.39,0.38,0.37,0.37,0.37,0.37,0.36,0.36,0.36,0.34,0.34,0.36,0.35,0.34,0.35,0.36,0.35,0.35,0.35,0.34,0.34,0.33,0.32,0.31,0.30,0.30,0.29,0.28,0.29,0.29,0.29,0.27,0.28,0.26,0.25,0.24,0.24,0.24,0.26,0.26,0.25,0.25,0.26,0.26,0.25,0.25,0.25,0.25,0.25,0.24,0.24,0.25,0.23,0.22,0.24,0.22,0.21,0.21,0.22,0.21,0.21,0.22,0.22,0.23,0.23,0.24,0.24,0.25,0.26,0.25,0.24,0.24,0.25,0.23,0.23,0.23,0.23,0.22,0.23,0.23,0.25,0.26,0.27,0.27,0.27,0.28,0.29,0.29,0.29,0.29,0.30,0.30,0.29,0.31,0.32,0.32,0.34,0.34,0.34,0.34,0.36,0.36,0.35,0.36,0.35,0.35,0.36,0.37,0.36,0.35,0.35,0.35,0.34,0.33,0.35,0.34,0.33,0.34,0.35,0.33,0.31,0.30,0.30,0.29,0.29,0.30,0.30,0.29,0.29,0.31,0.31,0.31,0.33,0.34,0.34,0.33,0.34,0.34,0.35,0.35,0.35,0.34,0.35,0.37,0.38,0.40,0.41,0.41,0.41,0.42,0.43,0.44,0.46,0.46,0.46,0.46,0.46,0.47,0.47,0.48,0.49,0.50,0.51,0.51,0.52,0.52,0.51,0.52,0.53,0.53,0.53,0.53,0.54,0.53,0.52,0.53,0.53,0.53,0.53,0.53,0.53,0.53,0.53,0.53,0.52,0.51,0.50,0.49,0.50,0.50,0.50,0.50,0.50,0.50,0.51,0.51,0.51,0.52,0.51,0.52,0.51,0.51,0.52,0.51,0.51,0.52,0.52,0.52,0.51,0.51,0.50,0.50,0.49,0.49,0.50,0.51,0.51,0.51,0.50,0.50,0.50,0.50,0.50,0.50,0.50,0.50,0.51,0.51,0.50,0.51,0.51,0.51,0.51,0.51,0.51,0.51,0.51,0.52,0.52,0.52,0.51,0.52,0.51,0.51,0.52,0.51,0.51,0.51,0.52,0.53,0.53,0.54,0.54,0.54,0.54,0.54,0.53,0.53,0.54,0.54,0.54,0.54,0.54,0.54,0.53,0.54,0.54,0.55,0.55,0.55,0.54,0.54,0.55,0.55,0.54,0.55,0.56,0.56,0.56,0.57,0.58,0.59,0.59,0.60,0.60,0.61,0.61,0.62,0.63,0.64,0.63,0.65,0.65,0.66,0.67,0.68,0.68,0.69,0.70,0.70,0.72,0.72,0.72,0.73,0.74,0.75,0.74,0.74,0.73,0.74,0.75,0.75,0.74,0.73,0.73,0.73,0.72,0.73,0.73,0.72,0.71,0.71,0.69,0.68,0.68,0.67,0.65,0.65,0.63,0.63,0.62,0.62,0.62,0.62,0.62,0.62,0.61,0.60,0.59,0.58,0.57,0.55,0.55,0.55,0.55,0.54,0.54,0.55,0.56,0.58,0.58,0.58,0.59,0.60,0.62,0.62,0.62,0.64,0.63,0.64,0.64,0.64,0.64,0.64,0.64,0.63,0.63,0.63,0.63,0.62,0.61,0.60,0.59,0.59,0.59,0.58,0.57,0.57,0.56,0.58,0.57,0.58,0.59,0.59,0.59,0.58,0.57,0.57,0.56,0.55,0.54,0.52,0.52,0.51,0.50,0.50,0.49,0.48,0.47,0.47,0.47,0.48,0.48,0.49,0.50,0.52,0.53,0.54,0.55,0.56,0.58,0.59,0.61,0.61,0.62,0.62,0.63,0.64,0.65,0.66,0.66,0.67,0.67,0.68,0.68,0.67,0.67,0.67,0.67,0.67,0.67,0.68,0.69,0.70,0.70,0.71,0.70,0.70,0.71,0.72,0.72,0.72,0.71,0.71,0.71,0.71,0.71,0.71,0.69,0.67,0.67,0.67,0.67,0.67,0.68,0.68,0.67,0.67,0.67,0.68,0.68,0.68,0.68,0.68,0.68,0.68,0.69,0.70,0.70,0.71,0.72,0.72,0.71,0.71,0.69,0.69,0.68,0.68,0.68,0.67,0.67,0.68,0.68,0.68,0.68,0.68,0.68,0.68,0.68,0.68,0.69,0.69,0.68,0.68,0.67,0.67,0.67,0.67,0.67,0.66,0.66,0.66,0.65,0.65,0.65,0.66,0.66,0.66,0.66,0.66,0.67,0.67,0.68,0.69,0.70,0.71,0.71,0.73,0.74,0.76,0.76,0.76,0.77,0.77,0.77,0.77,0.77,0.77,0.77,0.78,0.79,0.80,0.80,0.81,0.81,0.82,0.83,0.83,0.83,0.83,0.83,0.84,0.84,0.85,0.85,0.85,0.85,0.84,0.84,0.83,0.83,0.83,0.82,0.81,0.81,0.81,0.81,0.81,0.81,0.81,0.80,0.81,0.81,0.80,0.80,0.79,0.79,0.78,0.78,0.78,0.77,0.77,0.77,0.77,0.77,0.76,0.76,0.76,0.76,0.76,0.75,0.75,0.74,0.72,0.71,0.71,0.70,0.69,0.70,0.70,0.71,0.71,0.70,0.71,0.71,0.70,0.70,0.69,0.68,0.67,0.67,0.66,0.65,0.64,0.64,0.62,0.62,0.62,0.62,0.62,0.61,0.61,0.60,0.59,0.59,0.58,0.58,0.57,0.57,0.56,0.56,0.56,0.55,0.56,0.56,0.56,0.56,0.57,0.56,0.56,0.54,0.53,0.52,0.52,0.52,0.52,0.52,0.51,0.51,0.51,0.50,0.50,0.50,0.51,0.50,0.50,0.51,0.52,0.53,0.53,0.55,0.55,0.55,0.56,0.57,0.57,0.58,0.59,0.60,0.61,0.61,0.61,0.62,0.62,0.63,0.64,0.64,0.64,0.65,0.65,0.66,0.67,0.68,0.68,0.69,0.69,0.70,0.70,0.72,0.72,0.73,0.73,0.74,0.74,0.75,0.76,0.77,0.77,0.78,0.78,0.77,0.77,0.77,0.77,0.77,0.77,0.77,0.77,0.77,0.78,0.77,0.77,0.78,0.78,0.79,0.79,0.79,0.80,0.80,0.80,0.80,0.80,0.79,0.79,0.79,0.78,0.79,0.79,0.80,0.79,0.80,0.81,0.81,0.82,0.82,0.82,0.82,0.82,0.81,0.81,0.81,0.81,0.81,0.81,0.81,0.81,0.81,0.81,0.80,0.80,0.79,0.79,0.80,0.79,0.79,0.79,0.79,0.79,0.79,0.79,0.79,0.79,0.79,0.79,0.79,0.79,0.80,0.80,0.80,0.80,0.80,0.80,0.80,0.79,0.79,0.79,0.80,0.80,0.80,0.80,0.80,0.79,0.80,0.80,0.80,0.80,0.80,0.80,0.79,0.79,0.79,0.78,0.77,0.76,0.76,0.76,0.75,0.74,0.73,0.71,0.70,0.71,0.70,0.70,0.70,0.70,0.71,0.70,0.70,0.70,0.70,0.70,0.69,0.69,0.68,0.68,0.68,0.68,0.68,0.67,0.67,0.69,0.69,0.69,0.69,0.69,0.68,0.69,0.70,0.70,0.71,0.71,0.72,0.73,0.73,0.73,0.74,0.75,0.76,0.77,0.78,0.80,0.79,0.80,0.79,0.79,0.78,0.77,0.77,0.77,0.77,0.77,0.77,0.77,0.78,0.78,0.79,0.79,0.79,0.79,0.80,0.79,0.79,0.79,0.79,0.79,0.79,0.80,0.80,0.80,0.80,0.81,0.81,0.81,0.81,0.81,0.81,0.82,0.82,0.82,0.82,0.82,0.82,0.82,0.82,0.82,0.83,0.83,0.84,0.84,0.84,0.84,0.84,0.84,0.84,0.84,0.83,0.83,0.82,0.81,0.81,0.81,0.81,0.81,0.80,0.81,0.81,0.80,0.80,0.80,0.79,0.79,0.79,0.79,0.79,0.79,0.79,0.79,0.79,0.79,0.79,0.79,0.78,0.78,0.78,0.78,0.78,0.79,0.79,0.79,0.79,0.79,0.79,0.79,0.78,0.78,0.78,0.79,0.79,0.80,0.80,0.81,0.81,0.81,0.81,0.81,0.81,0.81,0.81,0.81,0.81,0.81,0.82,0.82,0.83,0.83,0.83,0.82,0.81,0.80,0.79,0.79,0.79,0.78,0.78,0.79,0.79,0.79,0.78,0.78,0.77,0.76,0.76,0.76,0.74,0.74,0.73,0.72,0.70,0.70,0.69,0.67,0.65,0.65,0.63,0.61,0.60,0.59,0.57,0.56,0.54,0.53,0.51,0.48,0.47,0.45,0.43,0.41,0.40,0.39,0.38,0.38,0.37,0.37,0.36,0.35,0.33,0.32,0.30,0.30,0.28,0.26,0.25,0.24,0.22,0.21,0.21,0.21,0.19,0.19,0.19,0.18,0.18,0.18,0.18,0.19,0.20,0.21,0.20,0.21,0.22,0.22,0.23,0.25,0.27,0.28,0.29,0.30,0.30,0.31,0.31,0.32,0.32,0.31,0.30,0.30,0.29,0.29,0.29,0.30,0.30,0.30,0.31,0.31,0.31,0.31,0.32,0.32,0.33,0.33,0.34,0.34,0.36,0.37,0.38,0.40,0.39,0.39,0.38,0.38,0.39,0.38,0.37,0.37,0.35,0.34,0.32,0.32,0.31,0.31,0.30,0.31,0.30,0.29,0.31,0.31,0.31,0.31,0.33,0.34,0.34,0.37,0.39,0.39,0.41,0.44,0.45,0.47,0.49,0.50,0.52,0.53,0.54,0.53,0.54,0.53,0.52,0.51,0.51,0.52,0.51,0.51,0.52,0.53,0.53,0.53,0.54,0.54,0.53,0.53,0.53,0.54,0.53,0.54,0.55,0.54,0.55,0.56,0.56,0.55,0.55,0.53,0.52,0.51,0.50,0.50,0.49,0.48,0.46,0.45,0.44,0.43,0.42,0.41,0.39,0.37,0.36,0.35,0.36,0.36,0.36,0.37,0.36,0.36,0.35,0.34,0.34,0.35,0.34,0.34,0.35,0.36,0.35,0.37,0.37,0.38,0.39,0.39,0.39,0.40,0.41,0.41,0.43,0.44,0.45,0.46,0.46,0.46,0.46,0.46,0.46,0.45,0.45,0.44,0.44,0.46,0.46,0.47,0.48,0.49,0.50,0.50,0.49,0.49,0.49,0.49,0.49,0.48,0.47,0.47,0.47,0.46,0.45,0.45,0.43,0.43,0.42,0.43,0.41,0.39,0.39,0.37,0.37,0.35,0.33,0.31,0.30,0.29,0.29,0.29,0.30,0.31,0.32,0.32,0.32,0.32,0.31,0.31,0.31,0.32,0.30,0.28,0.27,0.28,0.29,0.29,0.30,0.32,0.32,0.33,0.32,0.34,0.36,0.35,0.36,0.36,0.37,0.35,0.34,0.34,0.34,0.32,0.32,0.31,0.31,0.31,0.31,0.31,0.31,0.29,0.30,0.29,0.28,0.26,0.25,0.25,0.24,0.25,0.25,0.25,0.24,0.24,0.24,0.23,0.23,0.22,0.22,0.22,0.21,0.23,0.23,0.24,0.25,0.24,0.24,0.23,0.24,0.24,0.24,0.24,0.26,0.26,0.26,0.28,0.29,0.28,0.30,0.32,0.31,0.31,0.31,0.31,0.30,0.30,0.31,0.31,0.31,0.31,0.29,0.28,0.28,0.28,0.28,0.28,0.28,0.27,0.28,0.28,0.30,0.30,0.27,0.27,0.26,0.25,0.24,0.24,0.24,0.23,0.22,0.23,0.23,0.22,0.22,0.22,0.21,0.19,0.19,0.18,0.17,0.16,0.18,0.18,0.17,0.17,0.18,0.16,0.16,0.17,0.17,0.17,0.17,0.17,0.17,0.17,0.17,0.17,0.17,0.16,0.15,0.13,0.13,0.13,0.11,0.12,0.12,0.12,0.11,0.12,0.13,0.14,0.14,0.14,0.15,0.16,0.17,0.18,0.18,0.19,0.20,0.20,0.21,0.20,0.21,0.21,0.22,0.23,0.23,0.24,0.24,0.25,0.25,0.27,0.28,0.28,0.29,0.31,0.32,0.32,0.34,0.36,0.37,0.39,0.42,0.44,0.45,0.47,0.48,0.49,0.50,0.51,0.53,0.54,0.56,0.57,0.58,0.57,0.57,0.58,0.59,0.59,0.61,0.62,0.63,0.64,0.66,0.67,0.66,0.67,0.67,0.68,0.69,0.71,0.71,0.71,0.71,0.71,0.70,0.71,0.72,0.72,0.71,0.71,0.71,0.70,0.69,0.68,0.67,0.66,0.66,0.66,0.65,0.63,0.62,0.60,0.58,0.57,0.58,0.57,0.56,0.56,0.55,0.53,0.53,0.52,0.50,0.48,0.48,0.49,0.48,0.47,0.47,0.46,0.45,0.44,0.44,0.44,0.44,0.44,0.45,0.44,0.44,0.45,0.45,0.45,0.46,0.47,0.48,0.49,0.51,0.52,0.52,0.53,0.55,0.55,0.56,0.58,0.60,0.60,0.61,0.64,0.63,0.64,0.65,0.65,0.65,0.66,0.67,0.66,0.68,0.69,0.70,0.71,0.72,0.73,0.73,0.72,0.73,0.73,0.73,0.73,0.74,0.74,0.74,0.73,0.72,0.71,0.72,0.71,0.71,0.71,0.71,0.70,0.70,0.70,0.70,0.71,0.71,0.70,0.70,0.70,0.69,0.70,0.69,0.69,0.68,0.68,0.69,0.69,0.68,0.68,0.68,0.68,0.68,0.68,0.68,0.69,0.71,0.72,0.72,0.72,0.71,0.71,0.70,0.70,0.70,0.71,0.70,0.70,0.68,0.68,0.68,0.68,0.69,0.68,0.69,0.69,0.69,0.69,0.69,0.70,0.70,0.70,0.71,0.72,0.73,0.74,0.75,0.75,0.76,0.76,0.77,0.77,0.77,0.78,0.78,0.78,0.78,0.78,0.78,0.79,0.79,0.81,0.80,0.81,0.81,0.81,0.81,0.82,0.82,0.84,0.84,0.85,0.84,0.85,0.85,0.84,0.84,0.85,0.84,0.84,0.83,0.83,0.84,0.83,0.83,0.83,0.82,0.83,0.83,0.83,0.83,0.83,0.83,0.82,0.82,0.82,0.82,0.82,0.81,0.80,0.81,0.81,0.80,0.81,0.81,0.81,0.81,0.82,0.81,0.81,0.82,0.81,0.81,0.82,0.82,0.82,0.82,0.81,0.81,0.81,0.81,0.82,0.82,0.82,0.82,0.82,0.82,0.82,0.82,0.82,0.82,0.82,0.82,0.82,0.82,0.83,0.82,0.83,0.83,0.83,0.84,0.83,0.83,0.83,0.84,0.83,0.83
Q50LG9	0.82,0.81,0.79,0.77,0.77,0.76,0.74,0.74,0.73,0.72,0.73,0.71,0.70,0.68,0.67,0.65,0.64,0.64,0.63,0.64,0.62,0.62,0.61,0.60,0.58,0.58,0.57,0.55,0.54,0.53,0.52,0.50,0.49,0.47,0.45,0.44,0.42,0.40,0.40,0.37,0.37,0.36,0.35,0.35,0.35,0.34,0.35,0.36,0.35,0.34,0.33,0.33,0.32,0.33,0.33,0.32,0.33,0.34,0.32,0.32,0.30,0.30,0.29,0.28,0.28,0.28,0.27,0.27,0.27,0.27,0.27,0.26,0.27,0.26,0.28,0.28,0.28,0.29,0.30,0.29,0.29,0.29,0.29,0.28,0.26,0.27,0.27,0.25,0.25,0.24,0.26,0.26,0.24,0.26,0.27,0.27,0.27,0.25,0.25,0.26,0.25,0.26,0.26,0.25,0.26,0.26,0.26,0.25,0.24,0.24,0.24,0.23,0.23,0.23,0.23,0.23,0.22,0.23,0.23,0.22,0.22,0.22,0.22,0.23,0.23,0.24,0.25,0.24,0.25,0.24,0.24,0.23,0.22,0.22,0.22,0.21,0.21,0.21,0.23,0.23,0.23,0.24,0.24,0.24,0.24,0.23,0.23,0.24,0.23,0.25,0.26,0.25,0.25,0.24,0.24,0.24,0.22,0.23,0.23,0.22,0.22,0.22,0.23,0.23,0.22,0.22,0.23,0.22,0.22,0.22,0.23,0.23,0.23,0.25,0.26,0.25,0.26,0.25,0.25,0.25,0.24,0.24,0.24,0.23,0.23,0.23,0.24,0.24,0.23,0.24,0.23,0.22,0.23,0.23,0.23,0.23,0.23,0.24,0.24,0.24,0.26,0.25,0.25,0.26,0.27,0.27,0.27,0.26,0.27,0.29,0.29,0.29,0.30,0.30,0.29,0.28,0.28,0.28,0.28,0.30,0.32,0.32,0.32,0.32,0.33,0.33,0.33,0.33,0.35,0.35,0.35,0.35,0.38,0.38,0.37,0.39,0.39,0.40,0.41,0.41,0.41,0.39,0.40,0.40,0.41,0.40,0.41,0.42,0.42,0.41,0.39,0.39,0.39,0.39,0.40,0.41,0.41,0.42,0.41,0.41,0.39,0.38,0.38,0.39,0.38,0.37,0.37,0.39,0.39,0.38,0.38,0.38,0.37,0.36,0.36,0.36,0.37,0.38,0.39,0.40,0.42,0.43,0.45,0.46,0.48,0.48,0.49,0.50,0.51,0.52,0.53,0.55,0.56,0.57,0.58,0.59,0.60,0.62,0.62,0.64,0.65,0.66,0.66,0.68,0.68,0.69,0.71,0.70,0.69,0.69,0.69,0.69,0.70,0.71,0.70,0.70,0.71,0.70,0.69,0.67,0.65,0.63,0.62,0.60,0.58,0.56,0.54,0.52,0.51,0.50,0.49,0.47,0.46,0.45,0.44,0.42,0.41,0.39,0.38,0.37,0.35,0.33,0.33,0.32,0.32,0.33,0.34,0.34,0.37,0.38,0.40,0.42,0.44,0.44,0.45,0.47,0.48,0.50,0.50,0.52,0.53,0.55,0.56,0.59,0.61,0.63,0.65,0.67,0.69,0.71,0.72,0.73,0.74,0.75,0.76,0.76,0.78,0.78,0.79,0.79,0.81,0.81,0.82,0.82,0.82,0.81,0.80,0.79,0.77,0.76,0.75,0.74,0.73,0.73,0.71,0.70,0.69,0.68,0.67,0.66,0.65,0.64,0.63,0.62,0.61,0.60,0.60,0.59,0.59,0.58,0.58,0.58,0.58,0.58,0.57,0.59,0.59,0.59,0.59,0.60,0.61,0.62,0.62,0.63,0.64,0.64,0.65,0.66,0.67,0.67,0.69,0.69,0.70,0.71,0.70,0.71,0.71,0.70,0.70,0.69,0.70,0.69,0.70,0.70,0.71,0.72,0.71,0.71,0.70,0.70,0.69,0.68,0.67,0.65,0.65,0.66,0.64,0.65,0.64,0.63,0.63,0.63,0.63,0.64,0.64,0.64,0.65,0.65,0.65,0.66,0.67,0.66,0.67,0.67,0.67,0.68,0.69,0.69,0.72,0.73,0.74,0.75,0.76,0.76,0.77,0.77,0.77,0.77,0.78,0.79,0.80,0.80,0.82,0.83,0.84,0.84,0.84,0.85,0.86,0.87,0.87,0.87,0.87,0.88,0.87,0.88,0.87,0.88,0.87,0.87,0.87,0.86,0.87
Q5T7N2	0.65,0.65,0.64,0.64,0.63,0.63,0.63,0.62,0.63,0.62,0.62,0.62,0.62,0.62,0.62,0.63,0.62,0.62,0.62,0.62,0.61,0.60,0.60,0.59,0.60,0.60,0.60,0.60,0.60,0.59,0.59,0.59,0.59,0.60,0.59,0.59,0.59,0.59,0.58,0.58,0.57,0.57,0.57,0.57,0.57,0.57,0.57,0.58,0.57,0.58,0.58,0.57,0.57,0.57,0.57,0.57,0.56,0.56,0.57,0.57,0.57,0.57,0.58,0.59,0.58,0.58,0.58,0.59,0.59,0.60,0.61,0.62,0.62,0.63,0.63,0.64,0.64,0.64,0.65,0.65,0.65,0.65,0.65,0.65,0.65,0.65,0.65,0.65,0.64,0.65,0.64,0.65,0.66,0.66,0.67,0.68,0.68,0.69,0.70,0.71,0.71,0.72,0.73,0.73,0.73,0.74,0.73,0.75,0.75,0.76,0.76,0.76,0.76,0.76,0.75,0.76,0.76,0.76,0.76,0.77,0.78,0.78,0.79,0.80,0.81,0.82,0.83,0.84,0.85,0.86,0.87,0.87,0.88,0.88,0.89,0.90,0.90,0.90,0.90,0.90,0.90,0.90,0.90,0.90,0.90,0.90,0.90,0.90,0.90,0.90,0.89,0.89,0.89,0.89,0.90,0.90,0.90,0.90,0.90,0.91,0.91,0.91,0.91,0.91,0.91,0.90,0.91,0.91,0.91,0.90,0.90,0.90,0.90,0.90,0.89,0.89,0.89,0.90,0.90,0.90,0.90,0.90,0.90,0.90,0.90,0.90,0.91,0.90,0.91,0.91,0.91,0.91,0.92,0.92,0.92,0.92,0.92,0.92,0.92,0.92,0.92,0.92,0.91,0.90,0.90,0.89,0.89,0.88,0.87,0.86,0.87,0.87,0.87,0.87,0.86,0.86,0.85,0.85,0.85,0.85,0.84,0.83,0.82,0.81,0.80,0.79,0.77,0.78,0.76,0.76,0.75,0.74,0.73,0.72,0.71,0.69,0.68,0.68,0.67,0.66,0.65,0.64,0.63,0.62,0.61,0.60,0.59,0.59,0.60,0.60,0.61,0.60,0.60,0.59,0.59,0.59,0.59,0.59,0.59,0.57,0.56,0.56,0.56,0.55,0.55,0.55,0.55,0.55,0.54,0.55,0.55,0.54,0.53,0.53,0.53,0.52,0.52,0.52,0.50,0.49,0.50,0.49,0.48,0.48,0.50,0.49,0.50,0.51,0.50,0.49,0.50,0.49,0.48,0.48,0.49,0.49,0.48,0.48,0.47,0.47,0.49,0.50,0.51,0.52,0.54,0.54,0.56,0.56,0.57,0.58,0.58,0.60,0.61,0.63,0.64,0.65,0.67,0.68,0.69,0.71,0.72,0.73,0.75,0.77,0.78,0.78,0.79,0.79,0.80,0.82,0.83,0.82,0.81,0.82,0.80,0.79,0.79,0.80,0.80,0.80,0.79,0.79,0.78,0.78,0.77,0.76,0.76,0.76,0.76,0.76,0.76,0.76,0.76,0.76,0.76,0.76,0.76,0.76,0.76,0.76,0.76,0.77,0.77,0.77,0.77,0.77,0.77,0.77,0.78,0.77,0.77,0.78,0.78,0.79,0.81,0.83,0.84,0.85,0.86,0.87,0.88,0.88,0.88,0.90,0.90,0.91,0.91,0.92,0.92,0.92,0.92,0.92,0.92,0.92,0.92,0.92,0.92,0.93,0.93,0.93,0.92,0.93,0.92,0.92,0.92,0.91,0.91,0.91,0.90,0.90,0.89,0.89,0.89,0.90,0.90,0.90,0.90,0.89,0.89,0.89,0.89,0.89,0.90,0.90,0.90,0.90,0.89,0.89,0.89,0.89,0.88,0.88,0.88,0.87,0.87,0.87,0.86,0.86,0.86,0.86,0.85,0.86,0.86,0.86,0.86,0.87,0.87,0.86,0.87,0.87,0.87,0.88,0.88,0.88,0.88,0.88,0.88,0.88,0.88,0.89,0.89,0.89,0.89,0.89,0.89,0.89,0.89,0.89,0.90,0.90,0.90,0.90,0.90,0.90,0.90,0.91,0.90,0.90,0.91,0.91,0.91,0.91,0.90,0.90,0.90,0.91,0.90,0.91,0.91,0.91,0.91,0.91,0.90,0.91,0.90,0.90,0.90,0.90,0.89,0.89,0.89,0.89,0.88,0.88,0.88,0.87,0.87,0.87,0.86,0.86,0.86,0.86,0.87,0.87,0.87,0.87,0.87,0.87,0.87,0.87,0.86,0.86,0.87,0.87,0.87,0.87,0.87,0.86,0.86,0.87,0.87,0.86,0.86,0.86,0.86,0.87,0.87,0.87,0.87,0.88,0.88,0.87,0.87,0.87,0.88,0.88,0.88,0.88,0.88,0.88,0.88,0.88,0.88,0.88,0.88,0.88,0.88,0.88,0.87,0.88,0.88,0.88,0.88,0.87,0.87,0.87,0.87,0.87,0.87,0.87,0.86,0.86,0.86,0.85,0.85,0.84,0.83,0.83,0.82,0.81,0.79,0.79,0.78,0.77,0.76,0.75,0.74,0.74,0.73,0.72,0.71,0.70,0.70,0.69,0.68,0.68,0.67,0.67,0.66,0.65,0.64,0.63,0.62,0.62,0.61,0.60,0.60,0.59,0.58,0.58,0.58,0.57,0.56,0.56,0.56,0.56,0.57,0.57,0.57,0.57,0.57,0.57,0.56,0.57,0.57,0.57,0.56,0.57,0.57,0.57,0.57,0.57,0.57,0.57,0.57,0.57,0.57,0.57,0.56,0.56,0.57,0.57,0.57,0.57,0.58,0.57,0.57,0.58,0.57,0.57,0.57,0.57,0.57,0.57,0.57,0.57,0.56,0.56,0.56,0.56,0.56,0.56,0.56,0.56,0.56,0.56,0.56,0.55,0.55,0.55,0.55,0.55,0.55,0.54,0.53,0.53,0.54,0.53,0.52,0.52,0.51,0.49,0.48,0.47,0.47,0.46,0.45,0.44,0.43,0.44,0.44,0.43,0.44,0.45,0.44,0.44,0.43,0.43,0.42,0.41,0.40,0.40,0.39,0.38,0.37,0.37,0.37,0.35,0.34,0.34,0.34,0.34,0.34,0.35,0.36,0.37,0.37,0.36,0.37,0.36,0.37,0.38,0.38,0.39,0.39,0.39,0.39,0.42,0.43,0.44,0.43,0.45,0.46,0.45,0.44,0.45,0.44,0.44,0.44,0.43,0.43,0.43,0.43,0.42,0.44,0.45,0.45,0.45,0.45,0.45,0.45,0.44,0.44,0.43,0.42,0.41,0.40,0.39,0.41,0.40,0.42,0.42,0.41,0.42,0.40,0.41,0.42,0.42,0.41,0.39,0.39,0.38,0.36,0.34,0.34,0.32,0.30,0.31,0.32,0.32,0.33,0.33,0.34,0.33,0.35,0.35,0.34,0.34,0.34,0.34,0.34,0.35,0.34,0.34,0.35,0.35,0.36,0.38,0.36,0.36,0.35,0.35,0.34,0.35,0.35,0.36,0.35,0.34,0.33,0.32,0.32,0.31,0.31,0.32,0.34,0.36,0.37,0.37,0.37,0.36,0.37,0.37,0.36,0.37,0.38,0.36,0.36,0.37,0.37,0.35,0.36,0.37,0.36,0.37,0.38,0.37,0.36,0.37,0.37,0.36,0.35,0.38,0.37,0.37,0.38,0.38,0.38,0.39,0.39,0.40,0.41,0.42,0.42,0.43,0.42,0.41,0.40,0.39,0.39,0.39,0.40,0.40,0.40,0.41,0.40
Q6NSJ5	0.43,0.41,0.42,0.40,0.39,0.38,0.38,0.37,0.36,0.38,0.37,0.35,0.35,0.35,0.34,0.33,0.33,0.33,0.32,0.31,0.32,0.30,0.29,0.28,0.28,0.26,0.26,0.27,0.27,0.27,0.27,0.27,0.26,0.26,0.26,0.24,0.24,0.24,0.24,0.26,0.28,0.30,0.32,0.32,0.35,0.37,0.37,0.37,0.37,0.39,0.38,0.40,0.41,0.43,0.44,0.46,0.48,0.49,0.51,0.54,0.56,0.56,0.58,0.60,0.62,0.64,0.66,0.66,0.67,0.67,0.67,0.67,0.69,0.68,0.70,0.70,0.72,0.72,0.71,0.72,0.71,0.69,0.67,0.66,0.65,0.63,0.60,0.61,0.61,0.61,0.60,0.59,0.59,0.57,0.55,0.53,0.52,0.50,0.48,0.47,0.45,0.42,0.41,0.40,0.38,0.36,0.34,0.33,0.31,0.29,0.28,0.27,0.26,0.24,0.25,0.23,0.22,0.21,0.21,0.23,0.23,0.21,0.22,0.23,0.22,0.21,0.22,0.23,0.22,0.21,0.22,0.22,0.21,0.21,0.22,0.22,0.22,0.23,0.24,0.24,0.24,0.23,0.24,0.24,0.23,0.24,0.25,0.25,0.24,0.26,0.27,0.27,0.28,0.30,0.32,0.32,0.34,0.35,0.36,0.36,0.36,0.37,0.38,0.39,0.39,0.40,0.42,0.43,0.43,0.45,0.47,0.48,0.50,0.52,0.54,0.55,0.57,0.59,0.59,0.61,0.62,0.65,0.67,0.68,0.70,0.72,0.73,0.74,0.76,0.78,0.79,0.80,0.80,0.80,0.80,0.80,0.81,0.82,0.82,0.81,0.82,0.81,0.79,0.80,0.80,0.81,0.80,0.78,0.77,0.77,0.75,0.74,0.73,0.70,0.68,0.67,0.66,0.64,0.63,0.63,0.60,0.59,0.58,0.57,0.54,0.52,0.52,0.51,0.50,0.49,0.47,0.45,0.43,0.42,0.40,0.39,0.38,0.36,0.34,0.33,0.33,0.31,0.30,0.32,0.31,0.30,0.29,0.29,0.29,0.29,0.29,0.29,0.28,0.29,0.30,0.30,0.29,0.30,0.32,0.30,0.30,0.31,0.31,0.30,0.29,0.29,0.31,0.29,0.31,0.30,0.31,0.33,0.34,0.34,0.35,0.35,0.36,0.35,0.35,0.35,0.34,0.34,0.34,0.35,0.33,0.32,0.33,0.33,0.32,0.33,0.34,0.33,0.33,0.34,0.34,0.33,0.32,0.34,0.32,0.31,0.32,0.31,0.31,0.30,0.31,0.30,0.30,0.29,0.30,0.27,0.28,0.28,0.25,0.24,0.26,0.25,0.26,0.27,0.27,0.27,0.29,0.29,0.29,0.29,0.30,0.31,0.31,0.30,0.31,0.33,0.32,0.32,0.32,0.33,0.33,0.32,0.32,0.33,0.32,0.33,0.33,0.32,0.31,0.31,0.31,0.30,0.29,0.30,0.29,0.28,0.28,0.29,0.28,0.29,0.30,0.30,0.29,0.27,0.26,0.27,0.26,0.24,0.24,0.23,0.23,0.22,0.22,0.23,0.22,0.21,0.21,0.22,0.21,0.22,0.20,0.20,0.20,0.20,0.19,0.20,0.19,0.19,0.20,0.20,0.22,0.23,0.23,0.24,0.25,0.27,0.27,0.28,0.29,0.28,0.30,0.30,0.30,0.30,0.31,0.31,0.30,0.31,0.31,0.33,0.34,0.34,0.36,0.35,0.34,0.34,0.34,0.33,0.32,0.32,0.32,0.32,0.33,0.34,0.34,0.34,0.33,0.32,0.32,0.32,0.32,0.31,0.30,0.33,0.34,0.32,0.32,0.31,0.30,0.30,0.30,0.28,0.28,0.28,0.28,0.28,0.29,0.29,0.29,0.29,0.27,0.26,0.26,0.24,0.24,0.24,0.26,0.25,0.26,0.26,0.27,0.28,0.29,0.28,0.28,0.29,0.29,0.29,0.29,0.30,0.31,0.30,0.30,0.30,0.28,0.27,0.27,0.26,0.26,0.27,0.26,0.26,0.27,0.27,0.26,0.26,0.27,0.26,0.26,0.25,0.26,0.26,0.27,0.27,0.27,0.27,0.27,0.26,0.26,0.25,0.25,0.25,0.24,0.23,0.23,0.25,0.26,0.26,0.27,0.29,0.28,0.28,0.28,0.28,0.29,0.30,0.29,0.31,0.31,0.31,0.31,0.32,0.31,0.31,0.30,0.30,0.30,0.28,0.29,0.29,0.30,0.29,0.30,0.30,0.30,0.30,0.31,0.30,0.30,0.30,0.32,0.31,0.31,0.31,0.32,0.31,0.30,0.28,0.28,0.27,0.25,0.25,0.23,0.25,0.26,0.25,0.25,0.25,0.25,0.25,0.25,0.25,0.25,0.25,0.25,0.26,0.26,0.27,0.28,0.27,0.28,0.27,0.27,0.27,0.26,0.26,0.26,0.24,0.24,0.24,0.25,0.26,0.26,0.26,0.25,0.24,0.24,0.24,0.24,0.24,0.25,0.25,0.25,0.26,0.25,0.24,0.23,0.22,0.23,0.23,0.22,0.23,0.21,0.22,0.23,0.22,0.21,0.21,0.20,0.20,0.21,0.20,0.20,0.22,0.21,0.23,0.24,0.24,0.25,0.25,0.25,0.24,0.22,0.23,0.23,0.22,0.23,0.23,0.24,0.23,0.23,0.22,0.23,0.23,0.23,0.23,0.24,0.24,0.26,0.26,0.25,0.25,0.25,0.25,0.24,0.23,0.23,0.23,0.23,0.25,0.24,0.25,0.26,0.25,0.24,0.25,0.24,0.22,0.23,0.23,0.23,0.25,0.25,0.25,0.25,0.25,0.25,0.24,0.24,0.24,0.23,0.23,0.24,0.23,0.24,0.25,0.24,0.24,0.25,0.23,0.23,0.23,0.23,0.22,0.24,0.24,0.24,0.25,0.24,0.24,0.23,0.23,0.21,0.21,0.21,0.21,0.20,0.21,0.22,0.22,0.21,0.22,0.22,0.21,0.21,0.21,0.21,0.23,0.24,0.24,0.25,0.24,0.24,0.24,0.24,0.22,0.22,0.22,0.22,0.21,0.22,0.24,0.24,0.23,0.24,0.24,0.23,0.23,0.24,0.23,0.25,0.26,0.26,0.27,0.27,0.26,0.27,0.27,0.27,0.26,0.26,0.28,0.27,0.28,0.29,0.30,0.29,0.30,0.30,0.28,0.29,0.29,0.29,0.31,0.31,0.31,0.32,0.32,0.34,0.33,0.33,0.33,0.31,0.32,0.33,0.34,0.33,0.33,0.35,0.35,0.35,0.34,0.35,0.36,0.35,0.35,0.36,0.37,0.37,0.37,0.38,0.40,0.40,0.40,0.39,0.38,0.39,0.40,0.39,0.39,0.40,0.41,0.40,0.42,0.40,0.41,0.42,0.42,0.42,0.41,0.42,0.44
O75427	0.84,0.83,0.84,0.84,0.84,0.84,0.83,0.82,0.82,0.81,0.80,0.80,0.79,0.77,0.76,0.75,0.73,0.71,0.71,0.71,0.69,0.68,0.67,0.65,0.64,0.63,0.61,0.60,0.58,0.56,0.56,0.55,0.54,0.52,0.51,0.51,0.49,0.48,0.48,0.47,0.46,0.44,0.44,0.44,0.42,0.42,0.40,0.40,0.39,0.37,0.36,0.35,0.33,0.33,0.33,0.32,0.32,0.32,0.33,0.31,0.31,0.32,0.32,0.31,0.31,0.31,0.30,0.30,0.31,0.31,0.32,0.31,0.30,0.29,0.29,0.27,0.26,0.26,0.25,0.25,0.24,0.25,0.24,0.24,0.24,0.23,0.22,0.23,0.22,0.22,0.23,0.24,0.24,0.25,0.25,0.25,0.25,0.24,0.24,0.23,0.23,0.22,0.21,0.22,0.22,0.21,0.22,0.24,0.24,0.22,0.23,0.23,0.22,0.22,0.23,0.23,0.24,0.24,0.24,0.24,0.23,0.23,0.22,0.22,0.21,0.19,0.21,0.20,0.19,0.20,0.20,0.20,0.20,0.21,0.19,0.19,0.20,0.20,0.21,0.22,0.22,0.23,0.23,0.22,0.22,0.21,0.22,0.21,0.20,0.21,0.20,0.21,0.22,0.22,0.22,0.21,0.22,0.21,0.23,0.23,0.23,0.25,0.26,0.26,0.27,0.26,0.26,0.25,0.25,0.25,0.25,0.25,0.26,0.25,0.25,0.26,0.26,0.25,0.26,0.26,0.25,0.25,0.25,0.25,0.26,0.26,0.26,0.27,0.26,0.26,0.25,0.25,0.25,0.24,0.25,0.25,0.24,0.25,0.25,0.24,0.23,0.23,0.22,0.22,0.23,0.22,0.24,0.25,0.25,0.27,0.27,0.26,0.26,0.26,0.27,0.28,0.27,0.28,0.28,0.29,0.28,0.28,0.29,0.29,0.30,0.30,0.30,0.32,0.33,0.33,0.34,0.36,0.36,0.35,0.35,0.36,0.36,0.35,0.35,0.36,0.37,0.37,0.38,0.39,0.40,0.40,0.43,0.42,0.43,0.44,0.45,0.46,0.48,0.49,0.52,0.52,0.52,0.54,0.55,0.57,0.57,0.59,0.61,0.63,0.64,0.64,0.66,0.67,0.68,0.69,0.70,0.71,0.72,0.73,0.75,0.77,0.78,0.79,0.82,0.83,0.83,0.85,0.86,0.87,0.87,0.88,0.89,0.89,0.89,0.89,0.90,0.90,0.90,0.90,0.90,0.89,0.88,0.87,0.86,0.85,0.84,0.82,0.82,0.81,0.79,0.77,0.76,0.75,0.73,0.72,0.71,0.69,0.68,0.68,0.68,0.68,0.67,0.68,0.68,0.68,0.68,0.68,0.69,0.69,0.69,0.70,0.69,0.69,0.69,0.69,0.69,0.69,0.68,0.68,0.68,0.68,0.68,0.69,0.71,0.71,0.71,0.73,0.74,0.74,0.75,0.78,0.79,0.79,0.81,0.83,0.84,0.84,0.86,0.88,0.88,0.88,0.88,0.89,0.88,0.88,0.88,0.88,0.88,0.87,0.87,0.87,0.86,0.87,0.86,0.87,0.87,0.87,0.87,0.88,0.88,0.88,0.88,0.88,0.87,0.88,0.88,0.89,0.89,0.89,0.89,0.88,0.87,0.87,0.86,0.86,0.85,0.85,0.84,0.84,0.82,0.82,0.81,0.80,0.79,0.79,0.79,0.78,0.78,0.77,0.77,0.77,0.77,0.77,0.77,0.78,0.78,0.77,0.77,0.77,0.77,0.77,0.77,0.77,0.77,0.77,0.77,0.76,0.76,0.76,0.76,0.76,0.76,0.77,0.77,0.78,0.78,0.79,0.79,0.79,0.80,0.81,0.81,0.82,0.83,0.84,0.84,0.84,0.85,0.85,0.86,0.85,0.85,0.86,0.85,0.85,0.85,0.85,0.85,0.85,0.85,0.85,0.84,0.84,0.84,0.84,0.85,0.86,0.85,0.85,0.85,0.85,0.85,0.85,0.86,0.85,0.86,0.85,0.86,0.86,0.86,0.86,0.86,0.86,0.86,0.86,0.86,0.86,0.86,0.86,0.86,0.86,0.86,0.85,0.85,0.85,0.86,0.86,0.86,0.86,0.86,0.86,0.86,0.87,0.86,0.87,0.87,0.87,0.87,0.87,0.87,0.87,0.88,0.88,0.88,0.88,0.89,0.89,0.89,0.89,0.89,0.88,0.87,0.87,0.86,0.84,0.83,0.82,0.81,0.78,0.77,0.76,0.75,0.73,0.72,0.72,0.71,0.69,0.69,0.68,0.68,0.66,0.66,0.66,0.65,0.63,0.62,0.61,0.59,0.57,0.55,0.54,0.52,0.49,0.47,0.45,0.43,0.41,0.39,0.37,0.35,0.35,0.34,0.35,0.35,0.36,0.36,0.35,0.37,0.37,0.37,0.37,0.37,0.37,0.39,0.40,0.40,0.40,0.42,0.42,0.40,0.39,0.39,0.38,0.37,0.35,0.36,0.36,0.34,0.34,0.35,0.35,0.34,0.35,0.36,0.35,0.35,0.37,0.37,0.38,0.39,0.39,0.38,0.39,0.39,0.38,0.36,0.36,0.37,0.35,0.35,0.35,0.34,0.33,0.34,0.33,0.31,0.30,0.31,0.29,0.27,0.28,0.27,0.26,0.26,0.26,0.26,0.26,0.26,0.27,0.28,0.27,0.28,0.30,0.31,0.32,0.34,0.36,0.36,0.37,0.38,0.38,0.40,0.40,0.40,0.39,0.40,0.41,0.42,0.42,0.43,0.43,0.44,0.45,0.45,0.44,0.45,0.46,0.47,0.47,0.48,0.49,0.49,0.50,0.52,0.53,0.54,0.55,0.58,0.58,0.58,0.59,0.60,0.61,0.60,0.59,0.59,0.59,0.58,0.58,0.57,0.57,0.56,0.54,0.54,0.55,0.55,0.55,0.55
Q99677	0.90,0.90,0.89,0.89,0.89,0.89,0.87,0.87,0.87,0.86,0.84,0.83,0.81,0.81,0.80,0.79,0.77,0.76,0.74,0.73,0.72,0.70,0.68,0.67,0.65,0.63,0.62,0.61,0.59,0.57,0.56,0.55,0.53,0.51,0.50,0.48,0.46,0.45,0.44,0.42,0.40,0.39,0.37,0.35,0.35,0.35,0.34,0.33,0.33,0.32,0.32,0.32,0.31,0.31,0.29,0.29,0.28,0.28,0.28,0.28,0.27,0.26,0.26,0.27,0.25,0.25,0.26,0.26,0.25,0.27,0.26,0.25,0.25,0.26,0.25,0.24,0.25,0.25,0.24,0.24,0.26,0.26,0.26,0.26,0.27,0.25,0.25,0.24,0.26,0.24,0.23,0.22,0.23,0.22,0.22,0.22,0.22,0.22,0.23,0.22,0.22,0.22,0.22,0.21,0.21,0.21,0.21,0.20,0.20,0.20,0.19,0.18,0.19,0.18,0.18,0.18,0.18,0.17,0.18,0.18,0.17,0.17,0.17,0.18,0.20,0.19,0.20,0.21,0.21,0.20,0.20,0.21,0.22,0.22,0.22,0.23,0.24,0.25,0.24,0.25,0.26,0.26,0.27,0.28,0.29,0.29,0.30,0.31,0.31,0.31,0.32,0.32,0.33,0.33,0.34,0.34,0.35,0.35,0.35,0.35,0.37,0.38,0.39,0.40,0.39,0.37,0.37,0.35,0.34,0.34,0.34,0.34,0.34,0.33,0.34,0.35,0.34,0.34,0.34,0.35,0.35,0.34,0.35,0.35,0.34,0.34,0.35,0.35,0.34,0.34,0.35,0.34,0.33,0.34,0.35,0.33,0.33,0.33,0.33,0.33,0.33,0.32,0.31,0.29,0.28,0.28,0.28,0.28,0.30,0.30,0.29,0.30,0.31,0.32,0.32,0.30,0.30,0.32,0.32,0.32,0.32,0.34,0.34,0.33,0.35,0.35,0.34,0.33,0.34,0.34,0.33,0.34,0.35,0.35,0.34,0.34,0.34,0.34,0.34,0.34,0.34,0.33,0.33,0.33,0.33,0.32,0.33,0.33,0.32,0.31,0.32,0.32,0.30,0.29,0.27,0.26,0.26,0.26,0.26,0.25,0.26,0.26,0.25,0.26,0.26,0.25,0.25,0.26,0.26,0.25,0.26,0.26,0.25,0.25,0.26,0.25,0.24,0.25,0.25,0.24,0.23,0.23,0.23,0.23,0.23,0.23,0.23,0.22,0.23,0.23,0.22,0.23,0.23,0.23,0.23,0.24,0.24,0.24,0.23,0.23,0.22,0.21,0.22,0.22,0.21,0.22,0.23,0.23,0.24,0.26,0.26,0.27,0.27,0.28,0.30,0.31,0.33,0.34,0.36,0.37,0.40,0.42,0.44,0.46,0.48,0.50,0.51,0.53,0.55,0.56,0.58,0.61,0.62,0.64,0.66,0.68,0.69,0.70,0.73,0.75,0.75,0.77,0.78,0.78,0.79,0.80,0.81,0.82,0.83,0.83,0.84,0.85,0.85,0.86,0.87,0.87,0.88,0.88,0.89,0.89,0.89,0.89,0.89,0.89,0.88,0.88,0.88,0.88,0.89,0.89
Q0VAK6	0.85,0.84,0.83,0.81,0.80,0.80,0.78,0.77,0.77,0.77,0.76,0.75,0.75,0.75,0.74,0.73,0.73,0.72,0.72,0.72,0.72,0.71,0.71,0.69,0.68,0.68,0.68,0.66,0.66,0.65,0.65,0.64,0.63,0.63,0.63,0.63,0.63,0.62,0.63,0.63,0.63,0.64,0.64,0.65,0.66,0.66,0.66,0.67,0.67,0.67,0.66,0.66,0.67,0.66,0.66,0.67,0.67,0.66,0.67,0.66,0.66,0.66,0.65,0.66,0.66,0.66,0.65,0.65,0.66,0.66,0.67,0.67,0.67,0.68,0.68,0.69,0.69,0.69,0.70,0.70,0.69,0.69,0.69,0.68,0.68,0.67,0.67,0.66,0.66,0.66,0.66,0.66,0.67,0.67,0.67,0.67,0.66,0.66,0.66,0.66,0.67,0.67,0.67,0.67,0.67,0.67,0.67,0.66,0.65,0.65,0.65,0.65,0.66,0.65,0.66,0.66,0.66,0.65,0.66,0.65,0.66,0.66,0.66,0.67,0.68,0.68,0.69,0.70,0.71,0.72,0.73,0.74,0.74,0.75,0.76,0.77,0.79,0.79,0.80,0.81,0.82,0.83,0.83,0.84,0.85,0.86,0.87,0.88,0.89,0.90,0.91,0.92,0.92,0.92,0.93,0.93,0.93,0.93,0.93,0.93,0.93,0.93,0.93,0.93,0.93,0.94,0.93,0.93,0.93,0.93,0.93,0.92,0.92,0.92,0.92,0.92,0.92,0.92,0.92,0.92,0.92,0.92,0.92,0.92,0.92,0.92,0.92,0.92,0.92,0.92,0.92,0.92,0.92,0.91,0.91,0.91,0.91,0.91,0.91,0.91,0.90,0.90,0.89,0.89,0.88,0.87,0.86,0.86,0.85,0.85,0.84,0.84,0.84,0.84,0.82,0.82,0.80,0.81,0.79,0.78,0.76,0.75,0.73,0.71,0.69,0.69,0.67,0.65,0.64,0.64,0.62,0.61,0.60,0.60,0.58,0.57,0.57,0.55,0.53,0.51,0.49,0.49,0.47,0.47,0.47,0.45,0.45,0.45,0.46,0.44,0.42,0.42,0.41,0.39,0.37,0.38,0.36,0.36,0.34,0.35,0.34,0.35,0.34,0.34,0.35,0.36,0.34,0.33,0.33,0.32,0.31,0.30,0.30,0.28,0.27,0.27,0.27,0.26,0.26,0.26,0.26,0.26,0.25,0.26,0.25,0.23,0.25,0.25,0.23,0.23,0.23,0.22,0.22,0.22,0.22,0.22,0.21,0.21,0.22,0.21,0.20,0.20,0.18,0.18,0.20,0.18,0.18,0.18,0.18,0.18,0.18,0.18,0.19,0.18,0.19,0.20,0.19,0.19,0.20,0.20,0.20,0.20,0.20,0.21,0.19,0.20,0.22,0.21,0.21,0.22,0.23,0.23,0.23,0.24,0.25,0.25,0.25,0.26,0.26,0.26,0.26,0.26,0.27,0.26,0.27,0.27,0.27,0.28,0.28,0.28,0.28,0.29,0.28,0.28,0.28,0.29,0.28,0.29,0.28,0.29,0.30,0.30,0.31,0.32,0.32,0.32,0.32,0.32,0.32,0.30,0.30,0.30,0.30,0.30,0.29,0.29,0.30,0.31,0.31,0.32,0.33,0.35,0.35,0.36,0.37,0.37,0.38,0.39,0.39,0.40,0.41,0.42,0.42,0.43,0.45,0.44,0.43,0.44,0.43,0.43,0.41,0.42,0.44,0.44,0.44,0.44,0.45,0.46,0.46,0.46,0.47,0.47,0.48,0.50,0.50,0.50,0.51,0.52,0.51,0.51,0.52,0.52,0.52,0.51,0.52,0.52,0.52,0.52,0.53,0.54,0.55,0.56,0.57,0.58,0.59,0.59,0.61,0.63,0.64,0.65,0.67,0.69,0.70,0.70,0.71,0.72,0.73,0.74,0.74,0.75,0.76,0.78,0.79,0.79,0.80,0.80,0.82,0.82,0.82,0.84,0.85,0.85,0.85,0.87,0.88,0.88,0.88,0.88,0.89,0.89,0.89,0.89,0.89,0.89,0.89,0.89,0.90,0.90,0.90,0.90,0.91,0.90,0.90,0.90,0.90,0.90,0.90,0.90,0.90,0.89,0.89,0.88,0.87,0.86,0.85,0.85,0.85,0.84,0.84,0.84,0.84,0.84,0.84,0.84,0.84,0.84,0.83,0.83,0.84,0.83,0.84,0.83,0.81,0.81,0.81,0.79,0.78,0.77,0.76,0.75,0.74,0.73,0.73,0.72,0.71,0.71,0.70,0.69,0.69,0.69,0.69,0.70,0.70,0.71,0.72,0.72,0.72,0.73,0.73,0.73,0.72,0.72,0.72,0.71,0.71,0.70,0.70,0.70,0.69,0.69,0.69,0.68,0.68,0.69,0.69,0.68,0.70,0.70,0.71,0.73
O75335	0.88,0.87,0.87,0.85,0.85,0.84,0.83,0.82,0.81,0.79,0.78,0.77,0.77,0.76,0.75,0.75,0.75,0.75,0.75,0.74,0.73,0.73,0.72,0.70,0.70,0.70,0.69,0.68,0.68,0.67,0.66,0.65,0.64,0.63,0.62,0.62,0.61,0.60,0.59,0.58,0.58,0.56,0.56,0.56,0.56,0.55,0.55,0.55,0.55,0.55,0.56,0.56,0.57,0.57,0.58,0.57,0.57,0.58,0.58,0.57,0.57,0.57,0.57,0.57,0.57,0.57,0.57,0.57,0.57,0.57,0.57,0.58,0.57,0.58,0.58,0.58,0.57,0.57,0.57,0.57,0.56,0.57,0.57,0.57,0.57,0.56,0.57,0.57,0.57,0.57,0.57,0.56,0.56,0.56,0.54,0.54,0.54,0.53,0.53,0.52,0.52,0.52,0.53,0.54,0.53,0.53,0.54,0.54,0.54,0.54,0.53,0.53,0.52,0.52,0.53,0.54,0.54,0.55,0.56,0.57,0.58,0.59,0.60,0.60,0.61,0.61,0.61,0.60,0.60,0.60,0.60,0.60,0.60,0.60,0.60,0.61,0.61,0.61,0.62,0.62,0.61,0.62,0.62,0.61,0.60,0.60,0.61,0.60,0.59,0.59,0.60,0.59,0.60,0.60,0.59,0.58,0.58,0.58,0.57,0.56,0.55,0.54,0.53,0.53,0.52,0.52,0.52,0.52,0.51,0.51,0.52,0.53,0.52,0.52,0.53,0.53,0.53,0.54,0.54,0.54,0.55,0.56,0.57,0.58,0.59,0.60,0.61,0.62,0.63,0.65,0.65,0.65,0.66,0.67,0.68,0.70,0.70,0.70,0.71,0.72,0.72,0.72,0.73,0.72,0.72,0.72,0.71,0.72,0.73,0.73,0.73,0.73,0.73,0.73,0.73,0.74,0.73,0.73,0.72,0.72,0.71,0.70,0.70,0.68,0.67,0.67,0.66,0.66,0.65,0.64,0.63,0.62,0.61,0.61,0.59,0.58,0.57,0.57,0.56,0.56,0.56,0.57,0.56,0.55,0.55,0.54,0.55,0.56,0.55,0.55,0.54,0.54,0.55,0.54,0.54,0.54,0.54,0.54,0.54,0.54,0.54,0.54,0.54,0.54,0.54,0.55,0.54,0.54,0.53,0.54,0.53,0.53,0.53,0.53,0.53,0.53,0.54,0.54,0.53,0.53,0.52,0.52,0.52,0.53,0.53,0.54,0.53,0.53,0.53,0.53,0.53,0.53,0.53,0.53,0.53,0.53,0.53,0.53,0.53,0.52,0.52,0.52,0.51,0.51,0.51,0.51,0.50,0.51,0.51,0.51,0.51,0.52,0.52,0.51,0.51,0.52,0.52,0.51,0.51,0.52,0.52,0.52,0.52,0.52,0.52,0.51,0.52,0.52,0.52,0.52,0.51,0.51,0.51,0.51,0.51,0.51,0.51,0.51,0.51,0.52,0.52,0.52,0.52,0.53,0.53,0.54,0.53,0.54,0.54,0.54,0.53,0.54,0.54,0.54,0.54,0.54,0.54,0.54,0.54,0.55,0.54,0.55,0.56,0.56,0.56,0.56,0.57,0.58,0.58,0.59,0.59,0.59,0.59,0.59,0.59,0.59,0.59,0.59,0.60,0.59,0.60,0.60,0.59,0.59,0.60,0.59,0.58,0.59,0.59,0.58,0.59,0.60,0.59,0.59,0.60,0.61,0.61,0.61,0.61,0.61,0.61,0.61,0.61,0.60,0.59,0.59,0.59,0.58,0.58,0.58,0.57,0.57,0.58,0.58,0.57,0.57,0.57,0.58,0.57,0.57,0.58,0.57,0.57,0.57,0.57,0.57,0.58,0.58,0.58,0.58,0.58,0.57,0.56,0.57,0.56,0.56,0.55,0.55,0.55,0.54,0.54,0.54,0.54,0.54,0.54,0.54,0.53,0.54,0.54,0.54,0.54,0.55,0.55,0.55,0.55,0.56,0.56,0.55,0.55,0.55,0.54,0.54,0.54,0.54,0.54,0.54,0.54,0.54,0.54,0.54,0.53,0.54,0.55,0.55,0.55,0.56,0.57,0.57,0.58,0.59,0.60,0.61,0.62,0.62,0.63,0.64,0.65,0.66,0.66,0.67,0.68,0.68,0.69,0.69,0.70,0.69,0.70,0.70,0.72,0.73,0.74,0.74,0.75,0.76,0.76,0.77,0.77,0.78,0.79,0.80,0.81,0.82,0.82,0.83,0.83,0.84,0.84,0.84,0.85,0.85,0.85,0.85,0.85,0.85,0.85,0.85,0.85,0.85,0.84,0.84,0.83,0.83,0.83,0.82,0.82,0.81,0.81,0.81,0.80,0.80,0.80,0.79,0.80,0.80,0.80,0.80,0.81,0.82,0.81,0.80,0.79,0.79,0.78,0.79,0.78,0.78,0.78,0.78,0.78,0.78,0.79,0.78,0.78,0.78,0.78,0.77,0.77,0.77,0.77,0.76,0.75,0.75,0.75,0.74,0.74,0.74,0.74,0.74,0.73,0.74,0.72,0.73,0.72,0.71,0.71,0.71,0.70,0.69,0.69,0.70,0.70,0.71,0.72,0.72,0.72,0.72,0.72,0.72,0.71,0.72,0.71,0.70,0.70,0.70,0.70,0.71,0.71,0.71,0.71,0.72,0.73,0.74,0.74,0.74,0.76,0.76,0.77,0.78,0.78,0.79,0.79,0.80,0.80,0.82,0.82,0.83,0.83,0.84,0.84,0.84,0.84,0.84,0.84,0.84,0.84,0.84,0.84,0.85,0.85,0.85,0.85,0.86,0.86,0.86,0.85,0.85,0.85,0.85,0.85,0.85,0.85,0.86,0.85,0.85,0.85,0.85,0.85,0.85,0.85,0.85,0.85,0.84,0.84,0.85,0.84,0.84,0.84,0.84,0.83,0.83,0.83,0.83,0.83,0.83,0.82,0.81,0.82,0.83,0.82,0.82,0.82,0.81,0.81,0.81,0.81,0.81,0.82,0.82,0.82,0.82,0.81,0.82,0.81,0.81,0.82,0.82,0.82,0.82,0.82,0.82,0.82,0.82,0.81,0.82,0.82,0.81,0.81,0.82,0.82,0.82,0.82,0.82,0.82,0.83,0.83,0.85,0.85,0.85,0.84,0.85,0.85,0.85,0.86,0.85,0.85,0.85,0.85,0.85,0.85,0.85,0.85,0.85,0.85,0.85,0.86,0.86,0.86,0.86,0.86,0.86,0.86,0.86,0.86,0.87,0.88,0.88,0.88,0.88,0.88,0.88,0.87,0.87,0.87,0.87,0.87,0.86,0.86,0.86,0.85,0.86,0.85,0.85,0.85,0.85,0.85,0.86,0.86,0.86,0.86,0.86,0.85,0.86,0.86,0.85,0.85,0.85,0.85,0.85,0.85,0.85,0.84,0.83,0.82,0.81,0.80,0.78,0.78,0.77,0.75,0.76,0.75,0.74,0.73,0.73,0.71,0.69,0.68,0.67,0.64,0.63,0.63,0.62,0.62,0.60,0.59,0.57,0.55,0.55,0.53,0.52,0.50,0.49,0.47,0.45,0.44,0.42,0.40,0.38,0.36,0.35,0.33,0.32,0.31,0.30,0.29,0.30,0.31,0.29,0.27,0.28,0.27,0.25,0.26,0.26,0.26,0.26,0.27,0.27,0.26,0.27,0.27,0.26,0.25,0.25,0.25,0.25,0.26,0.26,0.25,0.25,0.25,0.26,0.26,0.26,0.27,0.27,0.29,0.30,0.31,0.30,0.29,0.29,0.30,0.29,0.29,0.29,0.28,0.27,0.27,0.28,0.27,0.27,0.28,0.28,0.27,0.26,0.27,0.28,0.29,0.30,0.30,0.31,0.33,0.34,0.32,0.34,0.35,0.36,0.37,0.39,0.40,0.42,0.41,0.41,0.42,0.43,0.44,0.43,0.44,0.45,0.47,0.49,0.50,0.52,0.54,0.56,0.57,0.59,0.61,0.64,0.64,0.65,0.65,0.65,0.65,0.66,0.67,0.66,0.64,0.62,0.62,0.62,0.60,0.58,0.57,0.58,0.57,0.54,0.53,0.52,0.51,0.49,0.46,0.46,0.45,0.43,0.41,0.40,0.40,0.39,0.38,0.37,0.36,0.35,0.33,0.32,0.31,0.30,0.27,0.25,0.23,0.21,0.21,0.20,0.19,0.19,0.18,0.18,0.19,0.21,0.22,0.22,0.21,0.22,0.22,0.23,0.21,0.23,0.23,0.24,0.24,0.25,0.25,0.26,0.25,0.26,0.26,0.26,0.27,0.27,0.26,0.26,0.26,0.25,0.24,0.25,0.26,0.24,0.26,0.26,0.27,0.28,0.30,0.30,0.30,0.31,0.31,0.30,0.30,0.31,0.31,0.29,0.30,0.32,0.32,0.32,0.32,0.33,0.31,0.32,0.30,0.29,0.28,0.27,0.28,0.28,0.28,0.28,0.29,0.28,0.27,0.28,0.30,0.29,0.31,0.31,0.31,0.32,0.33,0.31,0.32,0.31,0.31,0.31,0.31,0.31,0.31,0.30,0.29,0.29,0.27,0.26,0.26,0.25,0.23,0.22,0.23,0.24,0.23,0.24,0.24,0.25,0.26,0.26,0.26,0.25,0.26,0.26,0.27,0.26,0.27,0.29,0.29,0.29,0.30,0.30,0.30,0.29,0.28,0.28,0.28,0.28,0.28,0.29,0.27,0.27,0.27,0.27,0.27,0.29,0.30,0.30,0.31,0.33,0.33,0.33,0.34,0.34,0.35,0.37,0.38,0.40,0.41,0.41,0.44,0.46,0.47,0.48,0.50,0.49,0.51,0.52,0.52,0.52,0.53,0.53,0.54,0.56,0.57,0.58,0.59,0.61,0.63,0.64,0.65,0.67,0.68,0.70,0.71,0.74,0.74,0.75,0.77,0.78,0.78,0.80,0.81,0.83,0.83,0.82,0.82,0.82,0.82,0.83,0.83,0.83,0.83,0.82,0.83,0.84,0.85,0.85,0.86,0.86,0.86,0.86,0.86,0.86,0.86,0.86,0.86,0.86,0.86,0.86,0.85,0.86,0.85,0.86,0.86,0.86,0.86,0.86,0.86,0.87,0.87,0.87,0.87,0.87,0.87,0.87,0.87,0.87,0.87,0.87,0.87,0.87,0.87,0.87,0.87,0.87,0.86,0.87,0.86,0.86,0.86
P21145	0.54,0.55,0.53,0.51,0.50,0.48,0.46,0.46,0.46,0.44,0.44,0.44,0.43,0.42,0.41,0.40,0.39,0.39,0.39,0.38,0.37,0.36,0.35,0.33,0.33,0.32,0.30,0.30,0.30,0.30,0.29,0.28,0.29,0.30,0.28,0.28,0.27,0.26,0.26,0.26,0.25,0.25,0.24,0.25,0.25,0.24,0.25,0.26,0.25,0.25,0.26,0.26,0.25,0.25,0.26,0.27,0.27,0.27,0.29,0.29,0.30,0.32,0.32,0.31,0.31,0.31,0.31,0.30,0.30,0.29,0.27,0.27,0.28,0.28,0.27,0.27,0.28,0.28,0.28,0.29,0.29,0.28,0.28,0.29,0.28,0.28,0.28,0.28,0.27,0.27,0.28,0.28,0.28,0.29,0.31,0.31,0.31,0.32,0.34,0.33,0.32,0.31,0.31,0.30,0.29,0.30,0.30,0.29,0.29,0.30,0.29,0.29,0.30,0.30,0.29,0.29,0.30,0.29,0.28,0.29,0.29,0.28,0.29,0.30,0.30,0.29,0.30,0.31,0.30,0.31,0.33,0.33,0.34,0.35,0.34,0.33,0.31,0.31,0.30,0.29,0.28,0.29,0.29,0.28,0.29,0.30,0.30,0.30,0.31,0.32,0.32,0.32,0.33
Q8IV50	0.92,0.91,0.91,0.91,0.91,0.91,0.91,0.91,0.91,0.91,0.91,0.91,0.91,0.90,0.90,0.90,0.89,0.88,0.88,0.87,0.87,0.86,0.85,0.84,0.83,0.82,0.82,0.82,0.82,0.81,0.81,0.81,0.80,0.79,0.79,0.79,0.77,0.78,0.77,0.76,0.76,0.74,0.74,0.73,0.71,0.70,0.69,0.67,0.66,0.65,0.64,0.63,0.61,0.61,0.60,0.59,0.60,0.59,0.59,0.58,0.57,0.57,0.57,0.55,0.54,0.55,0.54,0.53,0.53,0.51,0.51,0.50,0.49,0.48,0.47,0.45,0.45,0.45,0.43,0.44,0.43,0.42,0.43,0.44,0.43,0.45,0.44,0.45,0.46,0.45,0.46,0.46,0.44,0.45,0.43,0.43,0.41,0.40,0.39,0.40,0.40,0.42,0.41,0.43,0.44,0.46,0.45,0.45,0.46,0.47,0.49,0.50,0.52,0.52,0.53,0.56,0.57,0.57,0.58,0.60,0.60,0.62,0.62,0.63,0.62,0.63,0.64,0.66,0.67,0.67,0.68,0.68,0.69,0.72,0.73,0.75,0.77,0.79,0.80,0.82,0.82,0.83,0.83,0.85,0.85,0.86,0.85,0.86,0.87,0.87,0.86,0.87,0.86,0.85,0.85,0.84,0.84,0.83,0.81,0.81,0.80,0.80,0.78,0.78,0.77,0.76,0.76,0.75,0.74,0.74,0.73,0.72,0.71,0.71,0.70,0.69,0.68,0.68,0.67,0.66,0.66,0.65,0.65,0.65,0.65,0.64,0.65,0.65,0.65,0.65,0.65,0.65,0.65,0.66,0.67,0.67,0.67,0.67,0.68,0.69,0.69,0.69,0.70,0.71,0.71,0.72,0.72,0.73,0.73,0.74,0.74,0.75,0.76,0.77,0.78
P43358	0.91,0.90,0.90,0.90,0.89,0.89,0.89,0.88,0.89,0.88,0.89,0.89,0.88,0.88,0.88,0.88,0.88,0.88,0.88,0.88,0.88,0.88,0.87,0.87,0.87,0.87,0.88,0.87,0.87,0.87,0.87,0.87,0.87,0.86,0.86,0.86,0.85,0.85,0.86,0.85,0.85,0.85,0.86,0.86,0.86,0.87,0.87,0.87,0.87,0.86,0.85,0.83,0.82,0.82,0.82,0.80,0.79,0.77,0.76,0.75,0.73,0.72,0.72,0.72,0.72,0.72,0.72,0.72,0.72,0.73,0.72,0.73,0.73,0.73,0.73,0.73,0.74,0.74,0.74,0.73,0.73,0.72,0.70,0.69,0.67,0.65,0.64,0.63,0.62,0.60,0.59,0.59,0.59,0.58,0.57,0.56,0.56,0.54,0.54,0.53,0.53,0.53,0.53,0.51,0.49,0.48,0.47,0.46,0.45,0.44,0.42,0.40,0.39,0.38,0.36,0.35,0.33,0.32,0.31,0.29,0.27,0.27,0.28,0.28,0.28,0.28,0.28,0.27,0.27,0.27,0.27,0.27,0.26,0.26,0.26,0.26,0.25,0.26,0.26,0.26,0.27,0.27,0.27,0.25,0.25,0.25,0.25,0.25,0.25,0.24,0.24,0.26,0.27,0.27,0.27,0.26,0.27,0.27,0.26,0.25,0.25,0.25,0.24,0.24,0.23,0.24,0.23,0.24,0.23,0.22,0.23,0.25,0.26,0.28,0.29,0.30,0.30,0.29,0.29,0.29,0.28,0.28,0.28,0.28,0.28,0.28,0.28,0.27,0.26,0.25,0.24,0.24,0.24,0.23,0.24,0.24,0.24,0.24,0.24,0.25,0.25,0.25,0.25,0.26,0.25,0.25,0.24,0.25,0.24,0.25,0.25,0.24,0.24,0.24,0.23,0.24,0.23,0.25,0.25,0.25,0.25,0.26,0.26,0.27,0.28,0.28,0.28,0.28,0.29,0.30,0.30,0.30,0.31,0.31,0.31,0.29,0.28,0.29,0.29,0.30,0.30,0.29,0.31,0.33,0.32,0.34,0.36,0.37,0.37,0.38,0.37,0.37,0.36,0.35,0.34,0.34,0.32,0.32,0.31,0.32,0.33,0.33,0.33,0.33,0.34,0.34,0.34,0.35,0.36,0.35,0.34,0.36,0.37,0.35,0.35,0.35,0.36,0.38,0.39,0.39,0.39,0.39,0.38,0.37,0.36,0.37,0.36,0.34,0.34,0.34,0.34,0.35,0.37,0.39,0.41,0.43,0.44,0.44,0.45,0.45,0.45,0.45,0.46,0.47,0.47,0.47,0.47,0.48,0.49,0.49,0.50,0.52,0.52,0.51,0.53,0.54,0.53
Q03112	0.91,0.91,0.90,0.90,0.90,0.89,0.90,0.89,0.89,0.89,0.89,0.89,0.89,0.89,0.89,0.88,0.89,0.89,0.89,0.89,0.89,0.89,0.88,0.88,0.88,0.88,0.88,0.89,0.89,0.88,0.88,0.88,0.88,0.88,0.88,0.88,0.87,0.88,0.88,0.88,0.88,0.88,0.88,0.88,0.88,0.87,0.88,0.87,0.86,0.86,0.84,0.84,0.84,0.82,0.81,0.80,0.78,0.78,0.77,0.74,0.72,0.71,0.69,0.69,0.67,0.67,0.65,0.64,0.64,0.63,0.62,0.60,0.57,0.55,0.53,0.52,0.51,0.50,0.49,0.47,0.46,0.45,0.43,0.43,0.41,0.39,0.38,0.36,0.36,0.36,0.36,0.38,0.38,0.37,0.39,0.40,0.41,0.43,0.43,0.44,0.46,0.48,0.48,0.48,0.48,0.49,0.47,0.48,0.48,0.48,0.49,0.50,0.51,0.52,0.54,0.55,0.56,0.56,0.56,0.57,0.58,0.59,0.60,0.61,0.60,0.61,0.60,0.60,0.61,0.61,0.59,0.58,0.57,0.56,0.55,0.54,0.53,0.54,0.53,0.51,0.50,0.48,0.46,0.46,0.46,0.47,0.46,0.48,0.49,0.48,0.47,0.45,0.44,0.43,0.42,0.41,0.40,0.41,0.39,0.38,0.38,0.38,0.36,0.34,0.33,0.33,0.32,0.32,0.33,0.34,0.36,0.37,0.38,0.40,0.42,0.42,0.43,0.44,0.44,0.43,0.44,0.46,0.47,0.48,0.49,0.49,0.49,0.49,0.47,0.46,0.45,0.47,0.49,0.49,0.50,0.51,0.51,0.51,0.51,0.52,0.53,0.53,0.53,0.52,0.53,0.54,0.54,0.55,0.56,0.56,0.57,0.55,0.56,0.55,0.55,0.54,0.54,0.53,0.52,0.52,0.52,0.53,0.53,0.54,0.55,0.54,0.55,0.56,0.58,0.59,0.60,0.62,0.63,0.63,0.65,0.65,0.67,0.68,0.70,0.70,0.71,0.71,0.70,0.71,0.71,0.72,0.72,0.73,0.74,0.74,0.74,0.72,0.74,0.73,0.73,0.72,0.71,0.69,0.70,0.69,0.68,0.67,0.67,0.66,0.65,0.63,0.63,0.63,0.62,0.60,0.59,0.58,0.57,0.57,0.56,0.54,0.54,0.53,0.51,0.50,0.48,0.48,0.47,0.48,0.47,0.47,0.45,0.45,0.44,0.43,0.42,0.42,0.42,0.41,0.42,0.42,0.43,0.43,0.43,0.43,0.42,0.42,0.43,0.43,0.44,0.45,0.45,0.44,0.43,0.42,0.42,0.43,0.42,0.42,0.41,0.41,0.41,0.38,0.38,0.38,0.39,0.39,0.38,0.38,0.38,0.39,0.40,0.40,0.40,0.40,0.41,0.42,0.42,0.42,0.42,0.41,0.41,0.39,0.39,0.40,0.40,0.40,0.40,0.40,0.41,0.39,0.39,0.38,0.39,0.39,0.40,0.41,0.41,0.41,0.42,0.42,0.42,0.42,0.43,0.43,0.44,0.44,0.45,0.45,0.45,0.44,0.44,0.43,0.44,0.44,0.44,0.43,0.43,0.42,0.42,0.42,0.42,0.42,0.43,0.44,0.45,0.45,0.46,0.47,0.46,0.46,0.46,0.47,0.47,0.46,0.46,0.47,0.45,0.44,0.45,0.44,0.44,0.45,0.45,0.44,0.44,0.44,0.43,0.43,0.44,0.45,0.45,0.46,0.46,0.46,0.47,0.49,0.50,0.50,0.52,0.54,0.54,0.55,0.57,0.58,0.58,0.58,0.58,0.59,0.60,0.61,0.62,0.64,0.64,0.65,0.66,0.67,0.67,0.68,0.70,0.71,0.72,0.73,0.73,0.73,0.75,0.76,0.77,0.79,0.79,0.79,0.79,0.80,0.81,0.82,0.83,0.83,0.82,0.82,0.83,0.83,0.83,0.82,0.82,0.82,0.82,0.81,0.82,0.81,0.81,0.81,0.81,0.81,0.81,0.82,0.82,0.83,0.82,0.83,0.83,0.83,0.84,0.83,0.82,0.82,0.83,0.83,0.83,0.83,0.82,0.82,0.82,0.82,0.82,0.82,0.81,0.80,0.80,0.80,0.80,0.80,0.80,0.80,0.80,0.80,0.80,0.80,0.80,0.80,0.81,0.81,0.81,0.81,0.80,0.80,0.80,0.80,0.79,0.79,0.79,0.79,0.78,0.77,0.78,0.79,0.79,0.79,0.78,0.78,0.78,0.78,0.79,0.79,0.80,0.80,0.80,0.80,0.82,0.81,0.81,0.81,0.80,0.80,0.80,0.80,0.80,0.80,0.80,0.80,0.80,0.80,0.80,0.80,0.80,0.80,0.80,0.79,0.80,0.80,0.80,0.80,0.80,0.81,0.81,0.81,0.82,0.82,0.82,0.82,0.82,0.82,0.82,0.82,0.82,0.82,0.82,0.83,0.83,0.83,0.83,0.83,0.83,0.83,0.84,0.85,0.85,0.85,0.86,0.86,0.86,0.86,0.86,0.86,0.86,0.87,0.87,0.87,0.87,0.87,0.88,0.88,0.88,0.87,0.87,0.86,0.86,0.86,0.87,0.87,0.87,0.86,0.86,0.86,0.86,0.85,0.86,0.85,0.85,0.84,0.84,0.84,0.84,0.84,0.83,0.83,0.82,0.82,0.81,0.81,0.81,0.81,0.82,0.81,0.82,0.82,0.81,0.81,0.81,0.81,0.82,0.81,0.80,0.79,0.79,0.79,0.78,0.77,0.77,0.75,0.74,0.73,0.72,0.70,0.69,0.69,0.69,0.67,0.68,0.67,0.68,0.68,0.68,0.68,0.68,0.69,0.69,0.69,0.69,0.69,0.69,0.68,0.68,0.68,0.68,0.68,0.68,0.68,0.68,0.68,0.68,0.68,0.68,0.68,0.69,0.70,0.70,0.71,0.72,0.73,0.75,0.76,0.77,0.78,0.80,0.81,0.82,0.83,0.84,0.84,0.84,0.84,0.84,0.84,0.85,0.85,0.85,0.84,0.84,0.84,0.85,0.85,0.85,0.86,0.86,0.85,0.85,0.85,0.84,0.84,0.84,0.84,0.84,0.84,0.84,0.84,0.84,0.84,0.84,0.84,0.83,0.83,0.82,0.83,0.82,0.82,0.82,0.82,0.81,0.81,0.81,0.82,0.82,0.81,0.82,0.82,0.83,0.83,0.83,0.83,0.83,0.83,0.82,0.82,0.82,0.82,0.82,0.82,0.82,0.83,0.83,0.83,0.83,0.83,0.84,0.84,0.84,0.85,0.84,0.85,0.85,0.85,0.85,0.85,0.85,0.86,0.85,0.86,0.86,0.86,0.86,0.86,0.86,0.86,0.86,0.86,0.86,0.85,0.85,0.86,0.85,0.85,0.86,0.86,0.86,0.86,0.86,0.87,0.87,0.87,0.86,0.87,0.87,0.87,0.87,0.87,0.86,0.86,0.86,0.86,0.86,0.86,0.86,0.85,0.85,0.86,0.85,0.86,0.85,0.85,0.85,0.84,0.84,0.84,0.84,0.84,0.83,0.83,0.83,0.83,0.83,0.83,0.83,0.83,0.83,0.83,0.83,0.83,0.82,0.83,0.82,0.82,0.81,0.81,0.81,0.80,0.80,0.80,0.79,0.78,0.77,0.77,0.77,0.77,0.78,0.78,0.78,0.78,0.78,0.79,0.78,0.78,0.79,0.79,0.80,0.79,0.80,0.80,0.80,0.79,0.79,0.79,0.79,0.79,0.79,0.79,0.79,0.79,0.79,0.80,0.79,0.80,0.80,0.81,0.81,0.81,0.82,0.82,0.83,0.83,0.84,0.85,0.86,0.86,0.86,0.86,0.85,0.84,0.83,0.81,0.81,0.81,0.80,0.79,0.79,0.78,0.77,0.77,0.76,0.76,0.76,0.74,0.72,0.71,0.70,0.68,0.67,0.66,0.65,0.63,0.62,0.62,0.61,0.60,0.59,0.58,0.58,0.56,0.56,0.55,0.54,0.54,0.53,0.51,0.50,0.48,0.47,0.46,0.47,0.46,0.47,0.46,0.45,0.44,0.43,0.43,0.42,0.43,0.42,0.41,0.42,0.43,0.43,0.45,0.44,0.44,0.44,0.45,0.46,0.45,0.46,0.47,0.46,0.45,0.44,0.43,0.44,0.44,0.44,0.42,0.42,0.43,0.41,0.40,0.40,0.41,0.41,0.42,0.43,0.43,0.45,0.46,0.46,0.47,0.48,0.50,0.50,0.52,0.54,0.55,0.56,0.56,0.57,0.58,0.58,0.60,0.61,0.63,0.63,0.63,0.64,0.64,0.65,0.66,0.67,0.68,0.69,0.69,0.68,0.69,0.70,0.70,0.70,0.71,0.72,0.73,0.72,0.74,0.74,0.75,0.76,0.75,0.76,0.77,0.77,0.77,0.78,0.78,0.77,0.77,0.77,0.76,0.76,0.76,0.76,0.76,0.76,0.75,0.75,0.75,0.75,0.75,0.76,0.75,0.75,0.75,0.76,0.77,0.77,0.78,0.80,0.79,0.80,0.80,0.81,0.81,0.82,0.82,0.83,0.83,0.83,0.82,0.82,0.81,0.81,0.81,0.81,0.81,0.81,0.81,0.81,0.82,0.82,0.82,0.81,0.82,0.82,0.82,0.82,0.83,0.83,0.82,0.82,0.82,0.82,0.82,0.82,0.82,0.82,0.82,0.82,0.81,0.82,0.83,0.83,0.83,0.83,0.83,0.84,0.83,0.83,0.83,0.83,0.83,0.84,0.84,0.84,0.84,0.84,0.84,0.83,0.84,0.83,0.83,0.83,0.83,0.83,0.83,0.83,0.83,0.83,0.84,0.84,0.84,0.84,0.85,0.84,0.85,0.85,0.85,0.85,0.86,0.86,0.86,0.86,0.86,0.86,0.86,0.86,0.85,0.86,0.86,0.85,0.85,0.86,0.85,0.85,0.85,0.85,0.85,0.85,0.85,0.85,0.86,0.87,0.86,0.86,0.87,0.86,0.86,0.86,0.86,0.85,0.86,0.86,0.86,0.85,0.85,0.85,0.85,0.84,0.84,0.82,0.81,0.80,0.79,0.78,0.77,0.77,0.77,0.77,0.77,0.77,0.78,0.78,0.78,0.77,0.78,0.78,0.78,0.77,0.78,0.78,0.77,0.77,0.77,0.77,0.77,0.77,0.77,0.77,0.77,0.77,0.77,0.76,0.77,0.77,0.78,0.78,0.78,0.78,0.78,0.79,0.80,0.81,0.83,0.84,0.84,0.85,0.86,0.86,0.86,0.86,0.86,0.86,0.86,0.86,0.86,0.86,0.86,0.86,0.86,0.86,0.86,0.86,0.86
A4D2B0	0.42,0.40,0.38,0.37,0.36,0.37,0.35,0.35,0.35,0.35,0.37,0.38,0.39,0.40,0.41,0.43,0.42,0.43,0.43,0.42,0.41,0.40,0.39,0.38,0.37,0.35,0.35,0.33,0.32,0.32,0.31,0.32,0.32,0.34,0.35,0.35,0.37,0.37,0.38,0.40,0.42,0.44,0.47,0.48,0.50,0.51,0.51,0.51,0.52,0.52,0.51,0.49,0.49,0.48,0.47,0.45,0.44,0.43,0.42,0.41,0.41,0.40,0.40,0.40,0.40,0.40,0.42,0.43,0.43,0.43,0.44,0.43,0.41,0.41,0.40,0.39,0.37,0.36,0.36,0.35,0.35,0.33,0.32,0.30,0.31,0.29,0.28,0.27,0.27,0.26,0.25,0.24,0.24,0.23,0.23,0.24,0.25,0.24,0.24,0.24,0.25,0.25,0.26,0.28,0.28,0.28,0.30,0.29,0.28,0.28,0.28,0.26,0.25,0.26,0.26,0.26,0.25,0.26,0.25,0.24,0.26,0.25,0.26,0.27,0.26,0.27,0.26,0.27,0.27,0.28,0.29,0.31,0.32,0.33,0.33,0.33,0.32,0.31,0.33,0.34,0.33,0.33,0.33,0.32,0.30,0.30,0.30,0.28,0.27,0.28,0.28,0.29,0.30,0.30,0.30,0.29,0.28,0.28,0.28,0.28,0.28,0.26,0.26,0.26,0.25,0.25,0.23,0.22,0.21,0.21,0.21,0.20,0.18,0.16,0.16,0.16,0.16,0.17,0.16,0.16,0.17,0.18,0.18,0.19,0.21,0.22,0.22,0.24,0.25,0.26,0.26,0.26,0.25,0.24,0.25,0.25,0.25,0.26,0.27,0.27,0.27,0.27,0.27,0.26,0.26,0.25,0.25,0.25,0.25,0.25,0.25,0.25,0.26,0.26,0.26,0.27,0.26,0.26,0.26,0.28,0.28,0.28,0.30,0.32,0.33,0.33,0.34,0.36,0.37,0.38,0.40,0.41,0.43,0.46,0.47,0.49,0.51,0.53,0.53,0.55,0.57,0.59,0.60,0.61,0.63,0.65,0.66,0.68,0.70,0.72,0.73,0.75,0.77,0.79,0.81,0.84,0.85,0.88,0.90,0.92,0.92,0.93,0.93,0.93,0.93,0.92
P32245	0.49,0.50,0.50,0.51,0.51,0.51,0.51,0.52,0.54,0.54,0.55,0.56,0.57,0.58,0.59,0.60,0.61,0.62,0.61,0.61,0.61,0.61,0.60,0.59,0.59,0.58,0.58,0.58,0.59,0.60,0.60,0.60,0.60,0.60,0.59,0.59,0.59,0.58,0.57,0.57,0.57,0.55,0.55,0.53,0.52,0.51,0.50,0.49,0.47,0.46,0.46,0.45,0.45,0.44,0.42,0.41,0.39,0.37,0.35,0.35,0.34,0.32,0.30,0.30,0.29,0.27,0.27,0.26,0.25,0.24,0.23,0.24,0.23,0.22,0.22,0.22,0.21,0.21,0.22,0.22,0.21,0.22,0.22,0.22,0.23,0.24,0.24,0.26,0.28,0.29,0.30,0.30,0.32,0.31,0.30,0.32,0.33,0.32,0.32,0.34,0.34,0.34,0.34,0.35,0.35,0.35,0.35,0.36,0.36,0.36,0.36,0.36,0.35,0.35,0.35,0.34,0.34,0.34,0.34,0.33,0.33,0.33,0.31,0.31,0.31,0.29,0.28,0.28,0.27,0.25,0.25,0.23,0.23,0.22,0.23,0.23,0.21,0.21,0.23,0.23,0.22,0.22,0.22,0.24,0.24,0.24,0.25,0.26,0.26,0.26,0.27,0.29,0.29,0.30,0.31,0.32,0.32,0.33,0.33,0.34,0.34,0.35,0.35,0.35,0.36,0.36,0.38,0.38,0.39,0.40,0.41,0.41,0.40,0.40,0.39,0.39,0.38,0.38,0.37,0.36,0.35,0.36,0.36,0.36,0.34,0.34,0.35,0.34,0.34,0.34,0.34,0.33,0.32,0.32,0.32,0.31,0.31,0.32,0.32,0.32,0.32,0.33,0.33,0.33,0.35,0.35,0.35,0.36,0.36,0.37,0.38,0.37,0.38,0.40,0.41,0.41,0.42,0.43,0.44,0.44,0.44,0.46,0.46,0.45,0.46,0.46,0.45,0.45,0.46,0.46,0.45,0.45,0.46,0.45,0.45,0.46,0.45,0.44,0.44,0.44,0.43,0.42,0.42,0.42,0.40,0.39,0.39,0.38,0.37,0.38,0.36,0.35,0.36,0.35,0.35,0.35,0.34,0.32,0.31,0.31,0.30,0.29,0.28,0.27,0.28,0.27,0.27,0.27,0.26,0.26,0.26,0.25,0.25,0.25,0.25,0.24,0.24,0.23,0.24,0.24,0.23,0.23,0.23,0.24,0.25,0.25,0.26,0.27,0.26,0.26,0.26,0.25,0.24,0.24,0.24,0.23,0.23,0.24,0.25,0.26,0.28,0.29,0.31,0.32,0.33,0.35,0.37,0.38,0.40,0.42,0.44,0.46,0.47,0.48,0.49,0.50,0.51,0.52,0.54,0.55,0.55,0.57,0.59,0.60,0.60,0.61,0.64,0.63,0.64,0.66,0.68,0.68
A0A075B6I1	0.85,0.85,0.82,0.81,0.79,0.78,0.76,0.76,0.77,0.77,0.76,0.77,0.75,0.75,0.75,0.74,0.73,0.73,0.71,0.71,0.69,0.67,0.66,0.64,0.62,0.61,0.61,0.61,0.60,0.59,0.58,0.56,0.54,0.53,0.51,0.49,0.47,0.45,0.43,0.41,0.41,0.42,0.42,0.43,0.43,0.43,0.42,0.42,0.40,0.38,0.36,0.36,0.35,0.36,0.34,0.34,0.34,0.35,0.34,0.34,0.35,0.37,0.36,0.37,0.39,0.39,0.38,0.37,0.35,0.36,0.35,0.35,0.36,0.37,0.37,0.37,0.38,0.37,0.38,0.37,0.37,0.37,0.35,0.34,0.34,0.34,0.33,0.34,0.35,0.36,0.36,0.37,0.36,0.37,0.35,0.36,0.35,0.35,0.36,0.38,0.38,0.37,0.36,0.37,0.37,0.35,0.35,0.36,0.37,0.37,0.37,0.38,0.37,0.36,0.36,0.37,0.38,0.39,0.41,0.42
Q9BXT6	0.76,0.76,0.77,0.77,0.78,0.78,0.78,0.79,0.79,0.80,0.79,0.80,0.79,0.80,0.78,0.78,0.77,0.77,0.77,0.76,0.75,0.73,0.72,0.70,0.69,0.70,0.69,0.68,0.69,0.70,0.69,0.67,0.66,0.64,0.63,0.62,0.62,0.60,0.58,0.56,0.55,0.53,0.54,0.52,0.50,0.49,0.48,0.48,0.47,0.47,0.44,0.44,0.43,0.43,0.41,0.42,0.40,0.40,0.38,0.37,0.36,0.35,0.36,0.37,0.38,0.39,0.40,0.41,0.40,0.39,0.38,0.38,0.39,0.39,0.39,0.39,0.38,0.37,0.39,0.40,0.42,0.44,0.45,0.45,0.47,0.49,0.49,0.51,0.51,0.51,0.51,0.54,0.54,0.54,0.55,0.55,0.55,0.56,0.56,0.56,0.56,0.56,0.56,0.55,0.54,0.53,0.52,0.52,0.52,0.53,0.52,0.51,0.52,0.51,0.50,0.51,0.51,0.50,0.50,0.49,0.47,0.46,0.46,0.45,0.43,0.42,0.42,0.42,0.39,0.38,0.37,0.36,0.34,0.32,0.30,0.29,0.28,0.28,0.27,0.27,0.27,0.28,0.28,0.29,0.31,0.32,0.33,0.33,0.33,0.31,0.30,0.30,0.31,0.31,0.31,0.32,0.31,0.31,0.33,0.33,0.34,0.35,0.35,0.34,0.35,0.35,0.35,0.32,0.31,0.31,0.30,0.31,0.31,0.32,0.32,0.32,0.31,0.31,0.32,0.33,0.33,0.33,0.32,0.31,0.31,0.29,0.29,0.28,0.27,0.27,0.28,0.28,0.30,0.32,0.31,0.32,0.31,0.32,0.33,0.31,0.30,0.29,0.28,0.28,0.27,0.25,0.25,0.24,0.25,0.24,0.25,0.25,0.25,0.25,0.24,0.25,0.25,0.25,0.25,0.24,0.24,0.23,0.24,0.25,0.26,0.27,0.28,0.28,0.30,0.31,0.32,0.33,0.34,0.34,0.33,0.34,0.34,0.36,0.37,0.37,0.38,0.39,0.40,0.40,0.40,0.42,0.42,0.42,0.43,0.45,0.45,0.44,0.44,0.44,0.45,0.47,0.46,0.46,0.46,0.47,0.48,0.47,0.49,0.48,0.50,0.50,0.50,0.50,0.50,0.48,0.47,0.45,0.44,0.43,0.41,0.39,0.39,0.38,0.38,0.38,0.38,0.37,0.37,0.36,0.36,0.36,0.34,0.35,0.35,0.35,0.34,0.35,0.34,0.35,0.35,0.35,0.34,0.33,0.34,0.34,0.35,0.35,0.36,0.36,0.38,0.39,0.39,0.40,0.41,0.42,0.43,0.44,0.46,0.47,0.49,0.51,0.52,0.53,0.56,0.55,0.56,0.57,0.59,0.61,0.63,0.64,0.66,0.68,0.69,0.70,0.71,0.72,0.74,0.76,0.77,0.78,0.78,0.81,0.82,0.83,0.85,0.85,0.86,0.87,0.87,0.87,0.86,0.86,0.86,0.86,0.86,0.86,0.87,0.87,0.87,0.87,0.87,0.88,0.88,0.88,0.88,0.88,0.88,0.88,0.88,0.88,0.88,0.88,0.88,0.88,0.88,0.89,0.89,0.89,0.89,0.88,0.89,0.89,0.88,0.88,0.87,0.86,0.85,0.84,0.82,0.81,0.80,0.80,0.79,0.78,0.76,0.75,0.72,0.71,0.68,0.66,0.64,0.62,0.60,0.59,0.57,0.55,0.54,0.52,0.50,0.48,0.46,0.44,0.42,0.40,0.38,0.37,0.35,0.34,0.34,0.32,0.31,0.29,0.27,0.25,0.24,0.23,0.22,0.21,0.20,0.20,0.20,0.19,0.18,0.19,0.18,0.19,0.19,0.19,0.20,0.21,0.23,0.24,0.26,0.27,0.27,0.28,0.29,0.32,0.32,0.34,0.36,0.38,0.41,0.42,0.44,0.46,0.46,0.47,0.47,0.46,0.47,0.46,0.47,0.48,0.49,0.50,0.52,0.53,0.55,0.56,0.58,0.59,0.59,0.60,0.60,0.60,0.60,0.61,0.61,0.61,0.61,0.60,0.59,0.58,0.58,0.58,0.58,0.57,0.55,0.55,0.52,0.51,0.49,0.49,0.49,0.48,0.46,0.45,0.44,0.43,0.43,0.43,0.43,0.42,0.41,0.40,0.39,0.39,0.38,0.37,0.36,0.36,0.34,0.34,0.33,0.34,0.33,0.32,0.30,0.30,0.29,0.28,0.28,0.26,0.27,0.26,0.24,0.23,0.23,0.23,0.22,0.23,0.23,0.22,0.22,0.21,0.21,0.21,0.23,0.24,0.24,0.24,0.24,0.25,0.26,0.27,0.29,0.30,0.29,0.29,0.28,0.27,0.26,0.26,0.28,0.27,0.26,0.27,0.28,0.29,0.30,0.30,0.31,0.31,0.32,0.32,0.33,0.34,0.33,0.33,0.33,0.32,0.32,0.32,0.33,0.33,0.34,0.35,0.36,0.35,0.34,0.34,0.33,0.34,0.33,0.31,0.30,0.29,0.27,0.28,0.29,0.30,0.32,0.32,0.33,0.31,0.31,0.31,0.30,0.29,0.28,0.28,0.30,0.29,0.29,0.29,0.30,0.29,0.31,0.31,0.32,0.33,0.33,0.33,0.33,0.32,0.31,0.29,0.28,0.28,0.28,0.28,0.29,0.29,0.28,0.28,0.29,0.28,0.28,0.27,0.26,0.26,0.26,0.24,0.24,0.24,0.24,0.24,0.25,0.26,0.26,0.26,0.25,0.23,0.25,0.27,0.25,0.25,0.26,0.26,0.26,0.26,0.26,0.26,0.28,0.28,0.30,0.30,0.31,0.32,0.32,0.34,0.34,0.35,0.37,0.39,0.41,0.43,0.46,0.48,0.50,0.52,0.53,0.54,0.57,0.58,0.59,0.61,0.62,0.63,0.64,0.66,0.68,0.70,0.72,0.72,0.72,0.74,0.75,0.76,0.77,0.77,0.78,0.80,0.81,0.82,0.83,0.83,0.85,0.85,0.86,0.86,0.86,0.88,0.87,0.87,0.87,0.87,0.87,0.87,0.86,0.87,0.87,0.87,0.86,0.86,0.86,0.86,0.86,0.85,0.85,0.83,0.82,0.81,0.79,0.78,0.78,0.78,0.76,0.74,0.73,0.71,0.69,0.68,0.66,0.64,0.62,0.60,0.59,0.57,0.55,0.53,0.51,0.49,0.47,0.46,0.43,0.42,0.40,0.37,0.35,0.33,0.31,0.29,0.27,0.25,0.24,0.21,0.20,0.19,0.17,0.16,0.16,0.14,0.14,0.13,0.13,0.11,0.09,0.09,0.09,0.08,0.08,0.09,0.09,0.10,0.12,0.12,0.12,0.12,0.12,0.11,0.11,0.11,0.11,0.12,0.12,0.14,0.14,0.14,0.14,0.15,0.15,0.15,0.15,0.16,0.16,0.17,0.18,0.18,0.20,0.20,0.20,0.22,0.24,0.25,0.25,0.25,0.25,0.25,0.25,0.25,0.26,0.26,0.28,0.28,0.27,0.26,0.28,0.28,0.28,0.29,0.31,0.32,0.32,0.32,0.33,0.33,0.31,0.33,0.33,0.33,0.33,0.34,0.34,0.35,0.35,0.35,0.34,0.35,0.34,0.33,0.32,0.32,0.30,0.28,0.27,0.26,0.26,0.26,0.26,0.26,0.26,0.26,0.25,0.23,0.23,0.24,0.23,0.23,0.22,0.23,0.23,0.21,0.21,0.21,0.20,0.19,0.18,0.18,0.16,0.16,0.16,0.16,0.15,0.15,0.14,0.13,0.13,0.13,0.11,0.11,0.10,0.10,0.10,0.10,0.10,0.11,0.12,0.13,0.14,0.14,0.14,0.14,0.14,0.14,0.14,0.13,0.12,0.12,0.10,0.09,0.09,0.09,0.09,0.10,0.10,0.11,0.11,0.13,0.13,0.13,0.14,0.14,0.14,0.15,0.14,0.15,0.16,0.15,0.15,0.15,0.16,0.16,0.16,0.17,0.18,0.19,0.20,0.19,0.18,0.17,0.18,0.19,0.21,0.23,0.24,0.25,0.26,0.28,0.30,0.30,0.29,0.29,0.29,0.29,0.28,0.28,0.27,0.27,0.26,0.25,0.25,0.25,0.25,0.26,0.25,0.25,0.25,0.26,0.26,0.26,0.26,0.26,0.26,0.26,0.26,0.25,0.25,0.23,0.23,0.24,0.24,0.24,0.23,0.23,0.21,0.21,0.21,0.21,0.21,0.20,0.21,0.21,0.22,0.22,0.22,0.22,0.24,0.23,0.25,0.26,0.26,0.26,0.27,0.28,0.28,0.28,0.28,0.28,0.26,0.26,0.26,0.26,0.25,0.25,0.25,0.27,0.27,0.27,0.28,0.28,0.27,0.27,0.27,0.28,0.27,0.27,0.26,0.26,0.25,0.23,0.21,0.21,0.20,0.20,0.19,0.19,0.19,0.17,0.17,0.17,0.17,0.16,0.16,0.16,0.15,0.16,0.18,0.18,0.20,0.20,0.21,0.21,0.23,0.24,0.24,0.23,0.22,0.21,0.21,0.21,0.21,0.22,0.20,0.20,0.18,0.19,0.18,0.18,0.19,0.20,0.20,0.20,0.22,0.23,0.24,0.26,0.26,0.27,0.28,0.29,0.28,0.28,0.28,0.28,0.27,0.27,0.26,0.24,0.24,0.24,0.25,0.24,0.24,0.23,0.22,0.22,0.22,0.22,0.22,0.22,0.22,0.22,0.21,0.21,0.22,0.23,0.25,0.26,0.28,0.28,0.28,0.29,0.30,0.29,0.27,0.28,0.27,0.27,0.26,0.25,0.25,0.25,0.25,0.26,0.25,0.25,0.24,0.23,0.23,0.23,0.22,0.21,0.20,0.20,0.20,0.20,0.20,0.20,0.19,0.19,0.19,0.20,0.20,0.19,0.19,0.19,0.18,0.16,0.14,0.13,0.12,0.11,0.10,0.09,0.09,0.09,0.08,0.07,0.08,0.08,0.08,0.07,0.07,0.07,0.08,0.08,0.08,0.08,0.08,0.10,0.10,0.10,0.10,0.12,0.12,0.13,0.15,0.18,0.19,0.21,0.23,0.25,0.27,0.29,0.31,0.32,0.34,0.36,0.38,0.39,0.41,0.44,0.46,0.48,0.50,0.52,0.54,0.56,0.58,0.60,0.61,0.63,0.65,0.66,0.67,0.69,0.70,0.72,0.74,0.76,0.76,0.78,0.80,0.82,0.83,0.85,0.87,0.87,0.86,0.87,0.87,0.88,0.88
Q9H6Y5	0.90,0.90,0.90,0.90,0.89,0.87,0.87,0.85,0.86,0.85,0.84,0.83,0.82,0.83,0.82,0.82,0.82,0.82,0.81,0.81,0.80,0.79,0.78,0.78,0.77,0.75,0.75,0.74,0.73,0.72,0.71,0.70,0.70,0.70,0.68,0.67,0.67,0.65,0.64,0.64,0.63,0.62,0.61,0.60,0.60,0.60,0.61,0.60,0.61,0.61,0.61,0.61,0.61,0.61,0.60,0.59,0.59,0.58,0.56,0.56,0.56,0.56,0.57,0.58,0.58,0.59,0.60,0.59,0.60,0.61,0.62,0.63,0.64,0.64,0.64,0.66,0.66,0.66,0.68,0.69,0.70,0.70,0.71,0.71,0.73,0.72,0.73,0.73,0.74,0.74,0.74,0.75,0.76,0.76,0.77,0.78,0.79,0.80,0.82,0.83,0.83,0.83,0.82,0.80,0.79,0.78,0.77,0.76,0.76,0.75,0.73,0.74,0.73,0.71,0.69,0.67,0.65,0.65,0.63,0.62,0.60,0.58,0.57,0.57,0.55,0.55,0.55,0.55,0.54,0.53,0.51,0.49,0.47,0.47,0.45,0.43,0.42,0.42,0.41,0.39,0.38,0.36,0.36,0.37,0.37,0.38,0.39,0.37,0.38,0.38,0.38,0.38,0.36,0.35,0.35,0.35,0.35,0.36,0.36,0.37,0.37,0.37,0.39,0.39,0.37,0.37,0.36,0.35,0.34,0.34,0.33,0.34,0.35,0.35,0.35,0.36,0.37,0.36,0.36,0.36,0.36,0.37,0.37,0.36,0.34,0.35,0.34,0.34,0.36,0.37,0.37,0.38,0.41,0.42,0.44,0.46,0.48,0.50,0.51,0.51,0.52,0.53,0.55,0.55,0.56,0.57,0.59,0.60,0.61,0.62,0.65,0.67,0.67,0.69,0.71,0.71,0.72,0.73,0.74,0.75,0.76,0.77,0.79,0.80,0.82,0.84,0.85,0.87,0.88,0.88,0.88,0.88,0.88,0.88,0.88,0.88,0.88,0.89,0.89,0.89,0.89,0.90,0.89,0.90,0.89,0.90,0.90,0.90,0.90,0.90,0.90,0.90,0.90,0.90,0.90,0.89,0.89,0.89,0.89,0.89,0.89,0.89,0.89,0.89,0.90,0.89,0.89,0.89,0.89,0.89,0.89,0.89,0.89,0.89,0.90,0.89,0.89,0.89,0.89,0.89,0.88,0.88,0.89,0.88,0.88,0.87,0.86,0.86,0.86,0.85,0.84,0.82,0.82,0.82,0.81,0.81,0.80,0.80,0.78,0.78,0.77,0.76,0.75,0.75,0.74,0.74,0.74,0.73,0.72,0.72,0.72,0.72,0.72,0.73,0.72,0.71,0.71,0.70,0.70,0.69,0.69,0.69,0.68,0.67,0.67,0.67,0.67,0.68,0.68,0.67,0.67,0.68,0.70,0.69
A0A0A0MS00	0.63,0.65,0.66,0.67,0.65,0.65,0.64,0.62,0.62,0.60,0.59,0.59,0.59,0.59,0.59,0.57,0.57,0.56,0.55,0.54,0.55,0.53,0.53,0.54,0.51,0.52,0.52,0.50,0.51,0.50,0.50,0.50,0.50,0.49,0.48,0.47,0.46,0.47,0.46,0.46,0.45,0.45,0.43,0.41,0.39,0.39,0.39,0.38,0.39,0.39,0.39,0.39,0.41,0.42,0.41,0.40,0.42,0.41,0.41,0.41,0.41,0.40,0.40,0.40,0.39,0.40,0.39,0.37,0.37,0.36,0.37,0.36,0.38,0.38,0.37,0.38,0.38,0.37,0.35,0.35,0.34,0.33,0.32,0.32,0.33,0.34,0.34,0.33,0.35,0.34,0.35,0.36,0.37,0.37,0.36,0.36,0.36,0.35,0.36,0.36,0.36,0.37,0.37,0.37,0.35,0.34,0.34,0.35,0.36,0.37,0.39,0.40,0.41,0.41
P01721	0.77,0.76,0.74,0.73,0.71,0.70,0.71,0.72,0.71,0.72,0.71,0.71,0.71,0.71,0.70,0.70,0.68,0.68,0.66,0.65,0.64,0.62,0.60,0.60,0.59,0.58,0.57,0.55,0.54,0.54,0.53,0.53,0.51,0.50,0.47,0.46,0.44,0.43,0.42,0.42,0.43,0.43,0.43,0.44,0.44,0.44,0.43,0.41,0.39,0.39,0.38,0.38,0.37,0.36,0.36,0.37,0.37,0.38,0.37,0.39,0.39,0.39,0.39,0.39,0.39,0.38,0.38,0.39,0.41,0.42,0.41,0.40,0.39,0.39,0.39,0.39,0.39,0.40,0.40,0.39,0.38,0.38,0.38,0.36,0.37,0.36,0.37,0.37,0.38,0.38,0.38,0.37,0.37,0.37,0.37,0.38,0.38,0.37,0.38,0.38,0.36,0.37,0.38,0.38,0.39,0.38,0.39,0.38,0.37,0.35,0.35,0.35,0.36,0.38,0.39,0.40,0.41
Q8IX19	0.89,0.89,0.89,0.89,0.89,0.89,0.89,0.88,0.88,0.89,0.89,0.89,0.88,0.88,0.88,0.88,0.88,0.88,0.88,0.88,0.88,0.88,0.87,0.87,0.87,0.86,0.87,0.87,0.86,0.86,0.86,0.86,0.86,0.86,0.86,0.86,0.87,0.86,0.87,0.86,0.87,0.86,0.86,0.86,0.86,0.86,0.86,0.86,0.87,0.87,0.87,0.86,0.87,0.87,0.86,0.85,0.85,0.85,0.84,0.84,0.83,0.82,0.82,0.81,0.80,0.80,0.79,0.78,0.77,0.77,0.76,0.75,0.74,0.73,0.73,0.72,0.71,0.70,0.69,0.68,0.68,0.66,0.66,0.65,0.64,0.63,0.62,0.61,0.60,0.59,0.58,0.57,0.57,0.56,0.56,0.56,0.55,0.54,0.54,0.54,0.54,0.53,0.54,0.54,0.54,0.54,0.54,0.54,0.54,0.54,0.53,0.54,0.55,0.55,0.55,0.56,0.56,0.56,0.55,0.56,0.56,0.56,0.56,0.55,0.56,0.56,0.56,0.56,0.56,0.56,0.57,0.57,0.57,0.56,0.55,0.56,0.56,0.57,0.57,0.57,0.57,0.57,0.56,0.56,0.56,0.56,0.56,0.57,0.56,0.56,0.56,0.56,0.56,0.56,0.56,0.55,0.55,0.55,0.55,0.56,0.56,0.57,0.58,0.60,0.61,0.61,0.62,0.63,0.63,0.63,0.64,0.64,0.64,0.64,0.65,0.65,0.65,0.65,0.65,0.65,0.65,0.65,0.66,0.67,0.68,0.68,0.68
Q8WWC4	0.89,0.88,0.88,0.87,0.88,0.88,0.88,0.87,0.87,0.87,0.87,0.87,0.87,0.86,0.87,0.87,0.86,0.85,0.84,0.83,0.84,0.82,0.81,0.81,0.79,0.80,0.78,0.78,0.78,0.78,0.77,0.77,0.77,0.77,0.76,0.76,0.77,0.76,0.76,0.76,0.76,0.76,0.76,0.76,0.76,0.76,0.76,0.76,0.76,0.76,0.77,0.77,0.77,0.77,0.77,0.77,0.77,0.78,0.79,0.80,0.81,0.81,0.81,0.83,0.83,0.84,0.84,0.85,0.85,0.86,0.86,0.87,0.88,0.88,0.88,0.88,0.88,0.87,0.88,0.88,0.88,0.88,0.89,0.89,0.88,0.89,0.88,0.87,0.88,0.86,0.86,0.84,0.84,0.82,0.82,0.82,0.81,0.81,0.80,0.78,0.78,0.76,0.75,0.74,0.73,0.72,0.71,0.69,0.68,0.67,0.65,0.63,0.62,0.61,0.59,0.57,0.57,0.57,0.55,0.54,0.52,0.51,0.51,0.48,0.47,0.46,0.45,0.43,0.42,0.42,0.42,0.40,0.39,0.39,0.38,0.36,0.35,0.34,0.32,0.31,0.32,0.32,0.32,0.31,0.33,0.33,0.32,0.32,0.35,0.34,0.33,0.34,0.34,0.35,0.34,0.34,0.35,0.34,0.32,0.33,0.34,0.34,0.33,0.32,0.34,0.34,0.34,0.35,0.36,0.36,0.35,0.36,0.36,0.36,0.35,0.35,0.36,0.36,0.37,0.38,0.38,0.37,0.37,0.36,0.37,0.36,0.34,0.35,0.34,0.33,0.32,0.34,0.35,0.34,0.34,0.36,0.37,0.36,0.36,0.36,0.35,0.34,0.33,0.33,0.32,0.30,0.30,0.29,0.27,0.26,0.26,0.27,0.26,0.27,0.27,0.28,0.30,0.31,0.32,0.30,0.32,0.34,0.34,0.34,0.34,0.34,0.35,0.36,0.37,0.38,0.38,0.40,0.41,0.42,0.42,0.41,0.40,0.39,0.38,0.38,0.38,0.38,0.38,0.38,0.37,0.38,0.38,0.39,0.39,0.39,0.39,0.40,0.41,0.43,0.42,0.44,0.44,0.44,0.42,0.41,0.41,0.39,0.38,0.38,0.38,0.37,0.36,0.35,0.35,0.33,0.34,0.33,0.32,0.30,0.29,0.28,0.28,0.27,0.28,0.28,0.29,0.30,0.30,0.31,0.32,0.33,0.34,0.35,0.35,0.36,0.37
P43243	0.93,0.94,0.93,0.93,0.92,0.92,0.92,0.91,0.91,0.90,0.90,0.90,0.90,0.90,0.90,0.90,0.90,0.90,0.90,0.90,0.90,0.90,0.89,0.89,0.88,0.88,0.88,0.86,0.84,0.83,0.81,0.79,0.77,0.76,0.74,0.73,0.72,0.71,0.71,0.71,0.70,0.70,0.70,0.70,0.70,0.70,0.70,0.70,0.70,0.70,0.71,0.71,0.71,0.71,0.71,0.71,0.71,0.71,0.71,0.71,0.71,0.71,0.70,0.71,0.71,0.71,0.71,0.72,0.73,0.75,0.77,0.78,0.80,0.82,0.82,0.84,0.86,0.86,0.87,0.87,0.87,0.88,0.86,0.85,0.84,0.84,0.84,0.82,0.81,0.80,0.79,0.76,0.76,0.76,0.74,0.73,0.71,0.70,0.69,0.69,0.67,0.65,0.64,0.63,0.61,0.59,0.59,0.57,0.56,0.56,0.56,0.55,0.53,0.52,0.52,0.52,0.50,0.48,0.47,0.46,0.45,0.43,0.42,0.42,0.41,0.41,0.40,0.39,0.40,0.41,0.41,0.43,0.44,0.45,0.45,0.46,0.46,0.48,0.48,0.49,0.49,0.51,0.53,0.55,0.55,0.57,0.59,0.60,0.61,0.62,0.63,0.63,0.63,0.65,0.66,0.66,0.66,0.67,0.69,0.70,0.70,0.72,0.74,0.74,0.75,0.77,0.78,0.78,0.80,0.81,0.80,0.81,0.81,0.82,0.82,0.82,0.83,0.84,0.83,0.84,0.84,0.84,0.84,0.83,0.83,0.84,0.84,0.84,0.83,0.84,0.84,0.83,0.83,0.83,0.83,0.83,0.83,0.83,0.84,0.84,0.84,0.83,0.83,0.83,0.83,0.83,0.83,0.84,0.84,0.85,0.85,0.86,0.86,0.86,0.86,0.85,0.85,0.85,0.85,0.85,0.86,0.86,0.86,0.86,0.87,0.87,0.87,0.87,0.87,0.88,0.88,0.88,0.88,0.88,0.88,0.88,0.89,0.88,0.89,0.89,0.89,0.89,0.91,0.91,0.91,0.90,0.90,0.90,0.89,0.88,0.87,0.86,0.84,0.83,0.82,0.82,0.80,0.79,0.77,0.75,0.74,0.72,0.70,0.69,0.68,0.66,0.66,0.65,0.63,0.63,0.61,0.60,0.58,0.56,0.55,0.52,0.53,0.51,0.51,0.48,0.47,0.46,0.44,0.43,0.42,0.40,0.40,0.39,0.38,0.37,0.37,0.37,0.37,0.39,0.37,0.37,0.38,0.38,0.38,0.38,0.39,0.39,0.39,0.40,0.39,0.38,0.40,0.39,0.38,0.38,0.37,0.38,0.39,0.40,0.40,0.42,0.44,0.44,0.45,0.46,0.48,0.49,0.50,0.51,0.51,0.52,0.54,0.55,0.56,0.58,0.59,0.59,0.61,0.61,0.62,0.64,0.64,0.65,0.66,0.68,0.69,0.69,0.71,0.72,0.73,0.75,0.76,0.77,0.78,0.80,0.80,0.82,0.83,0.83,0.84,0.85,0.85,0.85,0.85,0.86,0.86,0.86,0.86,0.86,0.86,0.87,0.87,0.87,0.87,0.86,0.86,0.86,0.86,0.85,0.85,0.84,0.82,0.81,0.79,0.77,0.75,0.73,0.72,0.71,0.69,0.68,0.68,0.66,0.66,0.66,0.64,0.64,0.63,0.61,0.59,0.57,0.57,0.55,0.52,0.52,0.51,0.50,0.48,0.48,0.46,0.46,0.44,0.42,0.41,0.40,0.39,0.37,0.38,0.37,0.36,0.35,0.34,0.34,0.33,0.33,0.33,0.34,0.35,0.35,0.36,0.36,0.35,0.34,0.34,0.32,0.30,0.31,0.31,0.30,0.31,0.33,0.33,0.33,0.33,0.34,0.33,0.32,0.33,0.34,0.34,0.33,0.33,0.33,0.33,0.33,0.32,0.34,0.34,0.33,0.33,0.34,0.33,0.35,0.36,0.39,0.40,0.42,0.44,0.45,0.47,0.46,0.48,0.50,0.52,0.53,0.55,0.56,0.57,0.57,0.57,0.56,0.54,0.53,0.52,0.52,0.51,0.52,0.51,0.50,0.50,0.50,0.52,0.51,0.52,0.51,0.52,0.53,0.50,0.49,0.50,0.49,0.48,0.49,0.49,0.48,0.46,0.46,0.44,0.43,0.41,0.39,0.38,0.36,0.35,0.33,0.33,0.33,0.31,0.30,0.29,0.29,0.28,0.28,0.28,0.29,0.29,0.30,0.30,0.30,0.30,0.30,0.29,0.27,0.27,0.27,0.27,0.26,0.28,0.29,0.31,0.30,0.30,0.32,0.30,0.30,0.31,0.32,0.31,0.31,0.32,0.32,0.32,0.32,0.32,0.34,0.34,0.33,0.33,0.34,0.34,0.35,0.36,0.38,0.39,0.41,0.42,0.43,0.43,0.42,0.44,0.45,0.46,0.46,0.48,0.49,0.51,0.52,0.53,0.54,0.55,0.55,0.57,0.59,0.59,0.62,0.62,0.62,0.64,0.65,0.67,0.68,0.70,0.71,0.72,0.74,0.74,0.74,0.76,0.76,0.77,0.79,0.79,0.80,0.80,0.81,0.81,0.82,0.82,0.83,0.84,0.84,0.85,0.85,0.86,0.86,0.86,0.86,0.86,0.87,0.86,0.86,0.85,0.85,0.84,0.84,0.83,0.84,0.84,0.84,0.84,0.84,0.84,0.84,0.84,0.84,0.84,0.84,0.85,0.84,0.84,0.85,0.85,0.85,0.84,0.84,0.83,0.83,0.83,0.82,0.81,0.79,0.79,0.78,0.78,0.78,0.78,0.77,0.78,0.78,0.77,0.77,0.77,0.78,0.78,0.78,0.78,0.78,0.78,0.78,0.78,0.78,0.76,0.75,0.74,0.74,0.74,0.74,0.74,0.74,0.74,0.74,0.73,0.73,0.73,0.74,0.75,0.75,0.75,0.75,0.76,0.77,0.79,0.80,0.80,0.80,0.81,0.81,0.82,0.81,0.81,0.81,0.81,0.81,0.81,0.81,0.81,0.82,0.82,0.82,0.82,0.83,0.83,0.84,0.85,0.85,0.85,0.86,0.86,0.85,0.86,0.86,0.86,0.86,0.86,0.86,0.86,0.86,0.87,0.87,0.86,0.86,0.86,0.86,0.86,0.86,0.86,0.86,0.86,0.85,0.86,0.86,0.85,0.86,0.86,0.86,0.86,0.86,0.86,0.86,0.86,0.87,0.87,0.86,0.86,0.87,0.87,0.87,0.87,0.86,0.85,0.84,0.84,0.84,0.82,0.81,0.80,0.79,0.79,0.77,0.77,0.76,0.76,0.75,0.74,0.72,0.71,0.70,0.70,0.68,0.66,0.64,0.64,0.64,0.64,0.62,0.60,0.59,0.57,0.56,0.54,0.52,0.51,0.50,0.49,0.47,0.46,0.44,0.44,0.44,0.43,0.42,0.42,0.41,0.41,0.41,0.39,0.39,0.39,0.38,0.38,0.37,0.36,0.35,0.35,0.34,0.35,0.36,0.36,0.34,0.35,0.36,0.37,0.35,0.34,0.33,0.34,0.35,0.35,0.37,0.38,0.39,0.41,0.41,0.41,0.41,0.41,0.41,0.41,0.41,0.39,0.40,0.41,0.41,0.41,0.40,0.42,0.43,0.44,0.45,0.46,0.45,0.47
C9JG80	0.66,0.66,0.65,0.64,0.64,0.64,0.63,0.62,0.62,0.62,0.61,0.60,0.61,0.61,0.61,0.61,0.61,0.61,0.61,0.61,0.61,0.60,0.59,0.58,0.57,0.56,0.57,0.57,0.58,0.57,0.59,0.58,0.59,0.59,0.61,0.61,0.62,0.61,0.63,0.63,0.64,0.64,0.64,0.64,0.65,0.65,0.64,0.66,0.67,0.66,0.66,0.67,0.67,0.66,0.66,0.65,0.65,0.64,0.64,0.64,0.64,0.64,0.64,0.64,0.64,0.64,0.64,0.63,0.63,0.62,0.62,0.61,0.62,0.61,0.61,0.60,0.59,0.60,0.60,0.60,0.60,0.60,0.59,0.60,0.60,0.60,0.60,0.60,0.60,0.59,0.60,0.59,0.60,0.61,0.61,0.62,0.61,0.62,0.62,0.63,0.63,0.64,0.64,0.65,0.66,0.67,0.67,0.69,0.70,0.70,0.72,0.72,0.73,0.72,0.73,0.73,0.73,0.73,0.72,0.72,0.71,0.71,0.71,0.71,0.70,0.71,0.71,0.71,0.70,0.70,0.69,0.69,0.69,0.68,0.67,0.68,0.67,0.68,0.68,0.69,0.69,0.68,0.67,0.68,0.68,0.68,0.67,0.67,0.67,0.67,0.67,0.66,0.66,0.65,0.66,0.66,0.67,0.67,0.67,0.67,0.67,0.67,0.68,0.68,0.68,0.68,0.68,0.68,0.68,0.68,0.68,0.69,0.69,0.69,0.69,0.69,0.69,0.69,0.68,0.68,0.68,0.68,0.67,0.67,0.67,0.67,0.66,0.65,0.65,0.64,0.63,0.63,0.62,0.61,0.61,0.60,0.59,0.58,0.57,0.57,0.57,0.57,0.57,0.57,0.58,0.58,0.59,0.58,0.60,0.60,0.61,0.61,0.62,0.62,0.61,0.61,0.62,0.62,0.62,0.63,0.63,0.63,0.63,0.64,0.65,0.65,0.65,0.66,0.67,0.68,0.68,0.69,0.70,0.70,0.71,0.72,0.71,0.73,0.74,0.75,0.75,0.76,0.76,0.76,0.76,0.76,0.77,0.77,0.77,0.77,0.77,0.77,0.78,0.77,0.78,0.79,0.80,0.80,0.81,0.82,0.82,0.82,0.82,0.83,0.83,0.84,0.84,0.84,0.84,0.84,0.83,0.83,0.83,0.83,0.83,0.84,0.83,0.84,0.84,0.84,0.84,0.84,0.84,0.84,0.85,0.85,0.85,0.85,0.85,0.84,0.85,0.85,0.85,0.85,0.86,0.85,0.85,0.85,0.85,0.85,0.85,0.85,0.85,0.85,0.85,0.85,0.85,0.85,0.84,0.85,0.85,0.85,0.86,0.86,0.86,0.86,0.85,0.86,0.85,0.85,0.85,0.85,0.85,0.85,0.86,0.85,0.85,0.84,0.85,0.85,0.84,0.85,0.85,0.84,0.84,0.84,0.85,0.84,0.84,0.85,0.85,0.85,0.85,0.85,0.85,0.84,0.84,0.84,0.84,0.84,0.84,0.85,0.84,0.84,0.83,0.84,0.84,0.84,0.85,0.85,0.85,0.85,0.85,0.85,0.85,0.84,0.84,0.84,0.85,0.84,0.84,0.84,0.84,0.84,0.84,0.84,0.84,0.84,0.85,0.84,0.84,0.84,0.85,0.84,0.84,0.84,0.85,0.85,0.85,0.85,0.85,0.85,0.85,0.85,0.84,0.84,0.83,0.84,0.84,0.83,0.83,0.84,0.84,0.84,0.84,0.84,0.84,0.85,0.85,0.85,0.85,0.86,0.86,0.86,0.86,0.86,0.86,0.86,0.86,0.86,0.86,0.86,0.86,0.85,0.86,0.86,0.86,0.86,0.86,0.86,0.86,0.86,0.86,0.86,0.86,0.87,0.87,0.88,0.87,0.88,0.87,0.87,0.87,0.87,0.87,0.87,0.87,0.87,0.87,0.87,0.87,0.87,0.87,0.87,0.87,0.88,0.87,0.87,0.87,0.87,0.87,0.87,0.88,0.87,0.87,0.87,0.88,0.87,0.87,0.88,0.88,0.87,0.87,0.87,0.88,0.87,0.87,0.87,0.86,0.87,0.86,0.87,0.87,0.86,0.86,0.87,0.86,0.87,0.87,0.86,0.86,0.86,0.86,0.85,0.85,0.84,0.84,0.84,0.84,0.84,0.84,0.84,0.83,0.83,0.84,0.84,0.83,0.83,0.84,0.83,0.83,0.84,0.84,0.84,0.83,0.83,0.84,0.83,0.83,0.83,0.82,0.83,0.82,0.82,0.82,0.82,0.82,0.83,0.82,0.82,0.83,0.83,0.83,0.83,0.83,0.83,0.84,0.84,0.84,0.85,0.85,0.85,0.85,0.85,0.84,0.84,0.85,0.84,0.84,0.84,0.84,0.84,0.84,0.85,0.85,0.85,0.85,0.85,0.86,0.86,0.86,0.86,0.86,0.87,0.87,0.87,0.87,0.87,0.87,0.87,0.87,0.87,0.87,0.87,0.87,0.87,0.87,0.87,0.87,0.86,0.86,0.85,0.85,0.85,0.85,0.86,0.85,0.85,0.86,0.85,0.85,0.85,0.86,0.85,0.85,0.85,0.85,0.85,0.86,0.85,0.85,0.84,0.84,0.83,0.82,0.82,0.81,0.79,0.78,0.76,0.75,0.75,0.75,0.74,0.74,0.73,0.73,0.73,0.73,0.72,0.73,0.72,0.72,0.71,0.71,0.69,0.68,0.66,0.65,0.63,0.62,0.60,0.58,0.56,0.56,0.55,0.53,0.51,0.51,0.49,0.50,0.49,0.48,0.48,0.47,0.47,0.47,0.46,0.46,0.45,0.45,0.44,0.43,0.42,0.42,0.40,0.40,0.40,0.39,0.39,0.39,0.38,0.38,0.39,0.39,0.39,0.39,0.39,0.40,0.39,0.39,0.40,0.39,0.40,0.39,0.39,0.38,0.39,0.38,0.38,0.37,0.36,0.36,0.36,0.34,0.35,0.35,0.34,0.34,0.34,0.35,0.34,0.35,0.34,0.34,0.34,0.35,0.34,0.34,0.35,0.34,0.35,0.35,0.35,0.34,0.34,0.35,0.34,0.34,0.34,0.34,0.33,0.33,0.34,0.33,0.34,0.33,0.33,0.33,0.34,0.34,0.33,0.33,0.33,0.33,0.33,0.32,0.33,0.32,0.33,0.32,0.33,0.34,0.33,0.34,0.33,0.33,0.33,0.34,0.32,0.32,0.33,0.31,0.32,0.31,0.31,0.31,0.31,0.32,0.31,0.32,0.31,0.32,0.31,0.31,0.32,0.31,0.32,0.31,0.31,0.31,0.32,0.32,0.31,0.32,0.31,0.32,0.32,0.31,0.32,0.31,0.32,0.31,0.31,0.32,0.31,0.32,0.31,0.31,0.31,0.32,0.30,0.30,0.31,0.30,0.31,0.30,0.30,0.31,0.31,0.32,0.32,0.32,0.32,0.33,0.32,0.32,0.32,0.32,0.32,0.31,0.31,0.32,0.32,0.32,0.32,0.33,0.32,0.33,0.33,0.32,0.33,0.33,0.33,0.32,0.32,0.33,0.33,0.33,0.32,0.32,0.32,0.33,0.32,0.32,0.34,0.33,0.35,0.35,0.35,0.37,0.37,0.38,0.39,0.40,0.40,0.41,0.41,0.42,0.43,0.43,0.44,0.43,0.43,0.44,0.45,0.46,0.46,0.48,0.48,0.50,0.52,0.52,0.54,0.55,0.57,0.57,0.58,0.60,0.60,0.63,0.64,0.65,0.66,0.68,0.68,0.68,0.69,0.68,0.68,0.69,0.68,0.68,0.68,0.70,0.70,0.71,0.72,0.73,0.74,0.75,0.77,0.78,0.80,0.81,0.81,0.82,0.83,0.84,0.83,0.84,0.84,0.84,0.84,0.84,0.84,0.84,0.85,0.85,0.85,0.86,0.86,0.86,0.86,0.86,0.86,0.86,0.86,0.85,0.85,0.85,0.85,0.86,0.86,0.86,0.87,0.86,0.86,0.86,0.86,0.86,0.86,0.86,0.86,0.86,0.86,0.87,0.86,0.86,0.87,0.87,0.87,0.87,0.87,0.87,0.87,0.87,0.88,0.87,0.87,0.87,0.87,0.87,0.87,0.87,0.88,0.87,0.87,0.87,0.88,0.87,0.87,0.87,0.87,0.87,0.87,0.86,0.86,0.86,0.86,0.86,0.86,0.85,0.85,0.85,0.85,0.85,0.85,0.85,0.85,0.85,0.85,0.84,0.84,0.84,0.84,0.84,0.84,0.84,0.85,0.85,0.85,0.84,0.85,0.85,0.84,0.84,0.85,0.85,0.85,0.85,0.86,0.85,0.85,0.85,0.85,0.86,0.86,0.85,0.85,0.86,0.86,0.86,0.86,0.86,0.86,0.86,0.86,0.86,0.86,0.87,0.87,0.87,0.88,0.89,0.89,0.88,0.88,0.89,0.89,0.88,0.89,0.88,0.89,0.89,0.89,0.90,0.90,0.89,0.90,0.89,0.89,0.89,0.89,0.89,0.89,0.90,0.89,0.90,0.90,0.91,0.91,0.92,0.92,0.91,0.92,0.91,0.91,0.91,0.91,0.91,0.91,0.90,0.90,0.90,0.90,0.90,0.91,0.91,0.90,0.91,0.91,0.90,0.90,0.90,0.90,0.90,0.90,0.89,0.89,0.89,0.89,0.89,0.88,0.89,0.88,0.89,0.88,0.88,0.88,0.88,0.87,0.87,0.87,0.87,0.87,0.87,0.87,0.86,0.87,0.86,0.86,0.86,0.86,0.86,0.86,0.86,0.86,0.86,0.85,0.86,0.85,0.85,0.85,0.85,0.85,0.85,0.85,0.85,0.85,0.85,0.85,0.85,0.85,0.86,0.86,0.86,0.86,0.86,0.86,0.86,0.85,0.86,0.86,0.86,0.86,0.86,0.86,0.86,0.87,0.86,0.87,0.87,0.87,0.88,0.87,0.87,0.87
P08473	0.91,0.91,0.91,0.90,0.88,0.88,0.87,0.86,0.85,0.84,0.83,0.82,0.81,0.80,0.79,0.78,0.77,0.77,0.76,0.75,0.75,0.73,0.73,0.71,0.71,0.70,0.68,0.67,0.68,0.67,0.67,0.66,0.66,0.65,0.63,0.62,0.60,0.59,0.58,0.57,0.55,0.53,0.52,0.51,0.50,0.49,0.48,0.47,0.45,0.45,0.45,0.44,0.43,0.42,0.43,0.44,0.43,0.43,0.42,0.41,0.41,0.41,0.40,0.39,0.39,0.37,0.36,0.35,0.34,0.32,0.31,0.30,0.30,0.30,0.30,0.31,0.30,0.30,0.30,0.30,0.29,0.29,0.29,0.28,0.27,0.27,0.27,0.27,0.27,0.27,0.27,0.26,0.27,0.27,0.26,0.26,0.24,0.24,0.23,0.24,0.24,0.23,0.23,0.24,0.26,0.26,0.28,0.30,0.30,0.30,0.31,0.31,0.31,0.30,0.29,0.28,0.26,0.26,0.25,0.24,0.24,0.24,0.23,0.24,0.24,0.25,0.27,0.27,0.27,0.27,0.29,0.29,0.29,0.27,0.28,0.28,0.27,0.27,0.28,0.28,0.27,0.28,0.29,0.28,0.27,0.25,0.24,0.21,0.19,0.19,0.19,0.19,0.21,0.21,0.20,0.22,0.23,0.24,0.24,0.26,0.27,0.27,0.27,0.27,0.26,0.26,0.26,0.24,0.23,0.24,0.23,0.20,0.20,0.20,0.21,0.20,0.20,0.21,0.20,0.19,0.19,0.19,0.18,0.17,0.17,0.18,0.18,0.18,0.19,0.20,0.21,0.21,0.20,0.19,0.20,0.19,0.17,0.16,0.15,0.15,0.14,0.12,0.14,0.14,0.14,0.14,0.14,0.14,0.15,0.15,0.15,0.15,0.17,0.17,0.18,0.19,0.20,0.20,0.21,0.22,0.22,0.23,0.23,0.23,0.23,0.23,0.24,0.23,0.23,0.23,0.22,0.22,0.22,0.21,0.21,0.21,0.21,0.22,0.23,0.24,0.26,0.26,0.27,0.26,0.27,0.28,0.30,0.30,0.30,0.30,0.31,0.31,0.31,0.31,0.31,0.30,0.28,0.28,0.28,0.26,0.26,0.26,0.26,0.25,0.27,0.27,0.27,0.26,0.27,0.28,0.29,0.30,0.30,0.31,0.31,0.31,0.32,0.33,0.32,0.31,0.31,0.30,0.30,0.28,0.28,0.27,0.27,0.25,0.25,0.27,0.27,0.26,0.27,0.27,0.27,0.26,0.27,0.29,0.29,0.31,0.31,0.31,0.30,0.31,0.31,0.30,0.30,0.30,0.30,0.29,0.28,0.29,0.28,0.28,0.29,0.29,0.31,0.30,0.30,0.31,0.32,0.32,0.32,0.32,0.31,0.31,0.31,0.30,0.30,0.31,0.29,0.28,0.29,0.29,0.29,0.29,0.30,0.29,0.28,0.27,0.27,0.27,0.27,0.27,0.27,0.27,0.27,0.27,0.26,0.25,0.25,0.25,0.24,0.23,0.23,0.21,0.20,0.20,0.20,0.18,0.18,0.17,0.17,0.16,0.17,0.18,0.18,0.18,0.19,0.19,0.18,0.19,0.20,0.18,0.18,0.19,0.18,0.17,0.17,0.17,0.16,0.16,0.17,0.17,0.17,0.18,0.18,0.18,0.19,0.19,0.19,0.19,0.20,0.21,0.20,0.20,0.22,0.23,0.22,0.23,0.23,0.22,0.22,0.22,0.22,0.21,0.20,0.20,0.21,0.21,0.22,0.21,0.22,0.22,0.24,0.24,0.23,0.24,0.25,0.24,0.25,0.26,0.25,0.24,0.24,0.24,0.23,0.23,0.24,0.23,0.23,0.23,0.24,0.23,0.23,0.25,0.27,0.25,0.26,0.27,0.26,0.26,0.28,0.29,0.29,0.29,0.30,0.31,0.31,0.31,0.31,0.30,0.29,0.29,0.29,0.27,0.28,0.28,0.27,0.26,0.26,0.26,0.25,0.26,0.27,0.26,0.26,0.28,0.29,0.28,0.30,0.31,0.31,0.30,0.32,0.32,0.30,0.30,0.32,0.29,0.31,0.31,0.32,0.31,0.31,0.32,0.32,0.30,0.30,0.30,0.30,0.29,0.29,0.29,0.29,0.29,0.29,0.30,0.29,0.29,0.30,0.31,0.30,0.31,0.31,0.30,0.31,0.32,0.32,0.31,0.31,0.30,0.30,0.31,0.31,0.30,0.30,0.30,0.29,0.27,0.27,0.26,0.26,0.25,0.24,0.23,0.23,0.24,0.24,0.23,0.23,0.23,0.23,0.22,0.22,0.22,0.21,0.20,0.19,0.19,0.19,0.19,0.19,0.19,0.17,0.17,0.18,0.18,0.17,0.15,0.16,0.14,0.14,0.12,0.12,0.11,0.11,0.10,0.10,0.10,0.10,0.10,0.10,0.09,0.09,0.09,0.08,0.08,0.07,0.07,0.07,0.07,0.08,0.08,0.08,0.08,0.08,0.09,0.10,0.11,0.11,0.11,0.10,0.10,0.12,0.12,0.12,0.11,0.12,0.13,0.13,0.13,0.14,0.15,0.15,0.16,0.18,0.19,0.19,0.20,0.20,0.20,0.20,0.22,0.22,0.22,0.22,0.24,0.24,0.25,0.25,0.27,0.27,0.26,0.28,0.29,0.29,0.31,0.30,0.30,0.29,0.30,0.30,0.30,0.29,0.28,0.28,0.28,0.27,0.25,0.23,0.24,0.24,0.22,0.22,0.22,0.21,0.19,0.18,0.19,0.18,0.17,0.18,0.19,0.18,0.18,0.20,0.22,0.21,0.22,0.23,0.23,0.22,0.23,0.23,0.21,0.22,0.22,0.23,0.23,0.24,0.24,0.23,0.23,0.23,0.23,0.23,0.22,0.22,0.22,0.22,0.22,0.22,0.22,0.22,0.23,0.23,0.23,0.23,0.25,0.25,0.26,0.26,0.25,0.24,0.23,0.23,0.22,0.21,0.20,0.20,0.19,0.19,0.18,0.17,0.17,0.17,0.15,0.15,0.12,0.12,0.11,0.11,0.11,0.11,0.11,0.12,0.13,0.13,0.13,0.15,0.15,0.15,0.16,0.16,0.18,0.20,0.21,0.21,0.22,0.21,0.20,0.21,0.23,0.24,0.25,0.25,0.26,0.25,0.24,0.25,0.24,0.24,0.24,0.25,0.25,0.26,0.26,0.27,0.28,0.29,0.30,0.31,0.32,0.33,0.34,0.34,0.34,0.34,0.36
A8MRT5	0.65,0.66,0.64,0.63,0.63,0.64,0.62,0.61,0.61,0.61,0.60,0.60,0.60,0.61,0.61,0.61,0.61,0.61,0.61,0.61,0.60,0.59,0.59,0.58,0.58,0.57,0.57,0.57,0.57,0.57,0.59,0.58,0.60,0.60,0.62,0.62,0.62,0.62,0.63,0.64,0.64,0.65,0.65,0.65,0.66,0.66,0.66,0.66,0.68,0.67,0.67,0.68,0.68,0.67,0.67,0.66,0.66,0.66,0.66,0.66,0.66,0.66,0.66,0.66,0.66,0.66,0.66,0.65,0.65,0.64,0.64,0.63,0.64,0.64,0.63,0.63,0.63,0.63,0.63,0.63,0.63,0.63,0.63,0.64,0.64,0.64,0.64,0.64,0.64,0.64,0.65,0.65,0.65,0.66,0.67,0.68,0.68,0.68,0.69,0.70,0.71,0.71,0.72,0.73,0.74,0.75,0.76,0.77,0.78,0.79,0.80,0.81,0.81,0.80,0.81,0.81,0.81,0.80,0.79,0.79,0.78,0.78,0.77,0.77,0.76,0.76,0.77,0.76,0.76,0.75,0.75,0.74,0.74,0.73,0.72,0.72,0.72,0.72,0.72,0.72,0.72,0.71,0.70,0.70,0.70,0.70,0.70,0.70,0.69,0.69,0.69,0.69,0.69,0.68,0.69,0.69,0.69,0.69,0.70,0.70,0.70,0.70,0.71,0.71,0.71,0.71,0.72,0.71,0.71,0.71,0.71,0.71,0.71,0.72,0.71,0.72,0.71,0.72,0.71,0.70,0.71,0.71,0.70,0.69,0.69,0.69,0.68,0.67,0.67,0.66,0.65,0.64,0.64,0.63,0.63,0.62,0.61,0.59,0.58,0.58,0.58,0.58,0.58,0.58,0.59,0.60,0.61,0.61,0.62,0.63,0.64,0.63,0.64,0.64,0.64,0.64,0.65,0.65,0.65,0.65,0.66,0.66,0.66,0.67,0.68,0.68,0.68,0.69,0.71,0.71,0.72,0.73,0.73,0.74,0.74,0.75,0.75,0.76,0.77,0.78,0.79,0.79,0.79,0.79,0.80,0.79,0.79,0.79,0.80,0.79,0.79,0.79,0.80,0.80,0.80,0.81,0.82,0.82,0.83,0.83,0.83,0.83,0.83,0.83,0.84,0.84,0.84,0.84,0.84,0.83,0.83,0.83,0.83,0.83,0.84,0.84,0.84,0.84,0.84,0.84,0.84,0.84,0.84,0.84,0.84,0.84,0.85,0.85,0.84,0.84,0.84,0.84,0.84,0.84,0.85,0.84,0.84,0.84,0.84,0.84,0.84,0.84,0.85,0.84,0.85,0.85,0.84,0.84,0.83,0.84,0.84,0.84,0.84,0.84,0.83,0.83,0.83,0.84,0.83,0.83,0.83,0.84,0.84,0.84,0.84,0.84,0.83,0.83,0.83,0.83,0.83,0.83,0.84,0.84,0.84,0.83,0.84,0.83,0.84,0.84,0.85,0.84,0.84,0.84,0.85,0.84,0.84,0.84,0.85,0.85,0.85,0.86,0.86,0.85,0.85,0.85,0.85,0.85,0.85,0.86,0.85,0.86,0.86,0.85,0.85,0.85,0.85,0.85,0.85,0.85,0.85,0.85,0.85,0.84,0.84,0.84,0.84,0.84,0.85,0.84,0.85,0.84,0.85,0.84,0.85,0.85,0.85,0.85,0.85,0.85,0.85,0.84,0.84,0.84,0.84,0.84,0.84,0.84,0.84,0.83,0.83,0.84,0.83,0.83,0.84,0.84,0.84,0.84,0.84,0.83,0.83,0.83,0.83,0.83,0.83,0.83,0.83,0.83,0.83,0.82,0.83,0.82,0.82,0.82,0.83,0.82,0.82,0.82,0.82,0.82,0.82,0.82,0.82,0.82,0.82,0.82,0.82,0.82,0.82,0.83,0.83,0.83,0.83,0.83,0.83,0.83,0.83,0.83,0.83,0.83,0.83,0.83,0.83,0.83,0.83,0.83,0.83,0.83,0.83,0.83,0.83,0.83,0.84,0.83,0.84,0.84,0.84,0.84,0.84,0.85,0.85,0.85,0.85,0.85,0.86,0.86,0.85,0.86,0.85,0.86,0.85,0.85,0.85,0.85,0.85,0.85,0.85,0.84,0.85,0.85,0.84,0.85,0.84,0.85,0.85,0.85,0.85,0.85,0.86,0.85,0.85,0.85,0.85,0.84,0.85,0.85,0.84,0.84,0.84,0.84,0.84,0.84,0.83,0.83,0.83,0.83,0.83,0.83,0.83,0.84,0.84,0.84,0.84,0.85,0.84,0.84,0.85,0.85,0.84,0.84,0.84,0.85,0.85,0.85,0.84,0.84,0.84,0.84,0.84,0.84,0.84,0.85,0.85,0.85,0.85,0.85,0.85,0.85,0.85,0.85,0.86,0.85,0.85,0.85,0.85,0.85,0.84,0.84,0.83,0.82,0.81,0.80,0.79,0.77,0.77,0.76,0.75,0.75,0.74,0.74,0.74,0.74,0.74,0.74,0.74,0.74,0.73,0.73,0.73,0.71,0.69,0.69,0.67,0.65,0.64,0.62,0.60,0.59,0.58,0.56,0.55,0.54,0.53,0.53,0.53,0.52,0.52,0.50,0.50,0.50,0.49,0.48,0.48,0.47,0.47,0.45,0.45,0.46,0.45,0.45,0.45,0.44,0.44,0.44,0.43,0.44,0.44,0.45,0.43,0.43,0.43,0.43,0.42,0.42,0.43,0.43,0.43,0.42,0.42,0.42,0.42,0.41,0.40,0.41,0.39,0.39,0.39,0.38,0.39,0.38,0.37,0.37,0.37,0.38,0.37,0.37,0.37,0.36,0.36,0.37,0.36,0.35,0.36,0.36,0.36,0.36,0.35,0.35,0.35,0.35,0.34,0.35,0.34,0.35,0.34,0.34,0.35,0.34,0.35,0.34,0.34,0.34,0.34,0.34,0.33,0.34,0.33,0.34,0.34,0.33,0.34,0.33,0.34,0.33,0.33,0.34,0.34,0.34,0.33,0.33,0.33,0.33,0.32,0.32,0.32,0.32,0.31,0.32,0.31,0.32,0.32,0.33,0.32,0.33,0.32,0.33,0.32,0.33,0.33,0.33,0.33,0.33,0.32,0.33,0.33,0.33,0.32,0.33,0.32,0.33,0.34,0.33,0.34,0.33,0.34,0.33,0.34,0.35,0.34,0.35,0.34,0.34,0.35,0.34,0.33,0.33,0.33,0.33,0.33,0.34,0.33,0.34,0.33,0.35,0.34,0.35,0.34,0.35,0.34,0.34,0.35,0.34,0.35,0.34,0.34,0.34,0.35,0.35,0.34,0.35,0.33,0.35,0.35,0.34,0.35,0.34,0.35,0.34,0.33,0.34,0.33,0.34,0.33,0.33,0.34,0.33,0.33,0.33,0.33,0.33,0.32,0.34,0.33,0.34,0.34,0.35,0.34,0.35,0.34,0.35,0.34,0.34,0.35,0.34,0.35,0.34,0.34,0.34,0.35,0.35,0.34,0.34,0.33,0.35,0.36,0.35,0.36,0.35,0.35,0.34,0.34,0.36,0.35,0.35,0.35,0.34,0.35,0.36,0.35,0.35,0.35,0.34,0.34,0.35,0.35,0.35,0.35,0.37,0.37,0.39,0.39,0.39,0.38,0.39,0.40,0.39,0.40,0.40,0.40,0.41,0.42,0.44,0.43,0.45,0.44,0.45,0.47,0.48,0.49,0.50,0.51,0.50,0.50,0.51,0.52,0.54,0.56,0.56,0.57,0.59,0.60,0.60,0.61,0.61,0.60,0.61,0.61,0.61,0.61,0.61,0.62,0.63,0.65,0.67,0.68,0.70,0.71,0.73,0.75,0.76,0.76,0.76,0.77,0.78,0.76,0.76,0.75,0.75,0.75,0.76,0.77,0.78,0.81,0.81,0.83,0.84,0.83,0.83,0.84,0.83,0.83,0.84,0.83,0.83,0.82,0.82,0.82,0.83,0.82,0.82,0.82,0.82,0.82,0.82,0.82,0.81,0.81,0.82,0.81,0.81,0.80,0.81,0.80,0.79,0.80,0.81,0.82,0.82,0.83,0.83,0.83,0.82,0.83,0.82,0.83,0.82,0.82,0.82,0.82,0.81,0.82,0.81,0.82,0.82,0.82,0.82,0.82,0.82,0.82,0.83,0.83,0.83,0.83,0.83,0.82,0.82,0.81,0.80,0.80,0.80,0.80,0.80,0.80,0.81,0.81,0.82,0.81,0.81,0.81,0.81,0.80,0.80,0.80,0.80,0.80,0.79,0.79,0.79,0.79,0.79,0.79,0.79,0.80,0.79,0.79,0.80,0.80,0.79,0.79,0.79,0.79,0.79,0.80,0.79,0.79,0.80,0.80,0.81,0.82,0.82,0.82,0.81,0.81,0.81,0.81,0.82,0.82,0.82,0.82,0.83,0.82,0.82,0.83,0.83,0.83,0.84,0.84,0.84,0.85,0.84,0.84,0.84,0.84,0.84,0.84,0.84,0.84,0.84,0.84,0.84,0.84,0.84,0.84,0.85,0.85,0.86,0.86,0.87,0.87,0.86,0.87,0.87,0.88,0.88,0.88,0.88,0.88,0.88,0.87,0.88,0.88,0.88,0.88,0.88,0.87,0.87,0.87,0.87,0.86,0.86,0.85,0.83,0.82,0.82,0.81,0.80,0.80,0.79,0.79,0.78,0.77,0.77,0.77,0.77,0.76,0.76,0.76,0.76,0.75,0.76,0.77,0.77,0.76,0.76,0.76,0.76,0.76,0.75,0.75,0.76,0.76,0.76,0.76,0.75,0.75,0.76,0.76,0.75,0.76,0.77,0.77,0.78,0.79,0.80,0.80,0.81,0.83,0.83,0.84,0.85,0.85,0.86,0.87,0.86,0.86,0.86,0.86,0.86,0.86,0.87,0.86,0.86,0.85,0.85,0.86,0.85,0.86,0.85,0.86,0.86,0.85,0.85,0.85
Q49MG5	0.84,0.82,0.82,0.81,0.80,0.78,0.77,0.76,0.75,0.75,0.74,0.73,0.72,0.71,0.71,0.71,0.70,0.70,0.70,0.70,0.71,0.70,0.70,0.70,0.69,0.69,0.69,0.69,0.68,0.68,0.69,0.70,0.70,0.70,0.70,0.70,0.70,0.70,0.70,0.70,0.70,0.71,0.72,0.72,0.73,0.74,0.75,0.75,0.75,0.76,0.76,0.77,0.78,0.78,0.79,0.79,0.80,0.81,0.82,0.83,0.83,0.83,0.83,0.83,0.83,0.83,0.84,0.84,0.84,0.84,0.84,0.84,0.84,0.84,0.84,0.84,0.84,0.85,0.84,0.84,0.84,0.83,0.83,0.83,0.84,0.83,0.83,0.84,0.84,0.84,0.85,0.86,0.86,0.86,0.86,0.86,0.86,0.86,0.86,0.86,0.86,0.86,0.85,0.85,0.85,0.85,0.85,0.85,0.85,0.85,0.86,0.86,0.86,0.86,0.86,0.86,0.87,0.86,0.85,0.85,0.84,0.85,0.85,0.85,0.85,0.85,0.85,0.85,0.85,0.86,0.86,0.86,0.85,0.85,0.85,0.85,0.86,0.86,0.86,0.86,0.86,0.86,0.85,0.85,0.86,0.86,0.87,0.87,0.87,0.87,0.86,0.86,0.85,0.86,0.86,0.86,0.86,0.86,0.87,0.87,0.87,0.88,0.87,0.88,0.88,0.88,0.88,0.88,0.87,0.87,0.87,0.87,0.87,0.88,0.87,0.87,0.87,0.87,0.87,0.87,0.86,0.87,0.87,0.87,0.86,0.86,0.86,0.86,0.86,0.85,0.86,0.86,0.87,0.86,0.86,0.86,0.85,0.86,0.85,0.85,0.85,0.85,0.85,0.84,0.84,0.84,0.84,0.84,0.85,0.85,0.85,0.85,0.85,0.85,0.86,0.86,0.87,0.86,0.87,0.86,0.87,0.87,0.87,0.86,0.87,0.88,0.87,0.88,0.88,0.87,0.88,0.87,0.87,0.87,0.86,0.87,0.87,0.87,0.87,0.87,0.88,0.87,0.88,0.87,0.88,0.88,0.88,0.88,0.88,0.88,0.87,0.87,0.87,0.87,0.87,0.87,0.87,0.86,0.87,0.87,0.87,0.87,0.87,0.87,0.87,0.87,0.86,0.87,0.87,0.88,0.88,0.87,0.88,0.88,0.88,0.88,0.88,0.87,0.87,0.87,0.87,0.86,0.87,0.87,0.87,0.87,0.87,0.87,0.86,0.87,0.87,0.87,0.86,0.87,0.87,0.87,0.87,0.87,0.86,0.86,0.86,0.86,0.85,0.85,0.85,0.85,0.85,0.85,0.85,0.85,0.84,0.84,0.84,0.84,0.84,0.85,0.85,0.85,0.85,0.85,0.86,0.86,0.86,0.86,0.85,0.85,0.85,0.85,0.85,0.86,0.86,0.86,0.85,0.85,0.85,0.85,0.85,0.85,0.85,0.85,0.85,0.85,0.86,0.85,0.85,0.85,0.86,0.85,0.86,0.86,0.85,0.86,0.86,0.86,0.85,0.85,0.85,0.84,0.84,0.84,0.84,0.85,0.85,0.85,0.85,0.85,0.85,0.86,0.86,0.85,0.85,0.85,0.85,0.86,0.86,0.85,0.83,0.84,0.84,0.83,0.82,0.82,0.82,0.80,0.80,0.78,0.78,0.77,0.77,0.77,0.76,0.77,0.77,0.76,0.77,0.76,0.76,0.75,0.76,0.75,0.74,0.74,0.72,0.71,0.70,0.68,0.67,0.66,0.65,0.63,0.63,0.62,0.61,0.60,0.59,0.59,0.58,0.59,0.58,0.57,0.58,0.57,0.56,0.56,0.56,0.56,0.57,0.58,0.57,0.57,0.56,0.56,0.55,0.54,0.54,0.52,0.52,0.52,0.51,0.51,0.51,0.51,0.50,0.51,0.51,0.51,0.53,0.53,0.53,0.53,0.54,0.54,0.54,0.55,0.55,0.55,0.55,0.54,0.54,0.54,0.54,0.54,0.54,0.54,0.54,0.55,0.55,0.55,0.54,0.55,0.55,0.55,0.55,0.56,0.56,0.56,0.56,0.56,0.57,0.56,0.56,0.56,0.56,0.57,0.57,0.56,0.56,0.56,0.56,0.55,0.56,0.56,0.56,0.56,0.55,0.55,0.55,0.55,0.56,0.56,0.56,0.57,0.57,0.57,0.57,0.57,0.57,0.56,0.56,0.56,0.55,0.55,0.55,0.54,0.54,0.54,0.54,0.54,0.54,0.54,0.54,0.54,0.54,0.54,0.55,0.55,0.55,0.55,0.54,0.54,0.54,0.54,0.54,0.54,0.55,0.55,0.55,0.55,0.55,0.55,0.55,0.55,0.55,0.55,0.55,0.56,0.55,0.55,0.55,0.55,0.55,0.56,0.56,0.55,0.56,0.56,0.56,0.56,0.56,0.55,0.56,0.56,0.56,0.56,0.56,0.56,0.56,0.56,0.56,0.56,0.57,0.57,0.58,0.58,0.57,0.57,0.57,0.57,0.57,0.57,0.57,0.57,0.57,0.57,0.57,0.57,0.56,0.56,0.57,0.57,0.57,0.56,0.57,0.56,0.56,0.56,0.55,0.55,0.55,0.55,0.56,0.56,0.56,0.57,0.57,0.58,0.59,0.60,0.60,0.61,0.62,0.63,0.63,0.63,0.64,0.65,0.66,0.67,0.68,0.69,0.70,0.71,0.72,0.73,0.73,0.73,0.74,0.75,0.76,0.76,0.77,0.77,0.78,0.79,0.80,0.81,0.83,0.84,0.85,0.86,0.87,0.88,0.88,0.89,0.90,0.89,0.89
P12980	0.88,0.88,0.87,0.88,0.88,0.89,0.88,0.89,0.88,0.88,0.88,0.89,0.89,0.89,0.89,0.89,0.89,0.89,0.89,0.89,0.90,0.89,0.89,0.90,0.89,0.88,0.89,0.89,0.89,0.89,0.89,0.90,0.90,0.90,0.91,0.90,0.89,0.90,0.90,0.89,0.89,0.88,0.87,0.88,0.87,0.86,0.86,0.86,0.86,0.86,0.87,0.86,0.86,0.86,0.85,0.85,0.85,0.84,0.85,0.84,0.84,0.83,0.83,0.83,0.83,0.83,0.84,0.83,0.83,0.83,0.83,0.82,0.82,0.82,0.82,0.81,0.82,0.83,0.82,0.82,0.82,0.82,0.83,0.83,0.83,0.84,0.84,0.84,0.84,0.83,0.84,0.83,0.83,0.83,0.83,0.83,0.83,0.84,0.83,0.83,0.83,0.84,0.83,0.83,0.83,0.83,0.83,0.83,0.83,0.83,0.83,0.83,0.83,0.83,0.84,0.84,0.84,0.84,0.83,0.82,0.81,0.82,0.82,0.81,0.80,0.79,0.79,0.78,0.77,0.76,0.75,0.75,0.74,0.73,0.72,0.71,0.71,0.70,0.69,0.69,0.68,0.67,0.66,0.65,0.65,0.63,0.62,0.61,0.60,0.59,0.57,0.57,0.55,0.54,0.53,0.52,0.50,0.50,0.48,0.49,0.49,0.50,0.49,0.49,0.50,0.50,0.50,0.49,0.49,0.49,0.48,0.48,0.48,0.47,0.46,0.47,0.47,0.47,0.47,0.46,0.46,0.45,0.45,0.45,0.45,0.45,0.46,0.46,0.47,0.47,0.47,0.48,0.48,0.49,0.50,0.49,0.50,0.52,0.53,0.55,0.54,0.55,0.55,0.56,0.57,0.57,0.58,0.59,0.61,0.61,0.62,0.65,0.66,0.67,0.68,0.70,0.70,0.71,0.72,0.73,0.75,0.76,0.77,0.78,0.78,0.79,0.80,0.81,0.81,0.82,0.84,0.84,0.85,0.86,0.86,0.87,0.88,0.88,0.88,0.89,0.89,0.90,0.89,0.89,0.89,0.89,0.89,0.89,0.89,0.89,0.89,0.90,0.89,0.89,0.89,0.89,0.89,0.90,0.90,0.90,0.90,0.90,0.90,0.90,0.90,0.91,0.91,0.92,0.92,0.91,0.91,0.91,0.92,0.92,0.91,0.92,0.91,0.91,0.91,0.91
Q6UXB3	0.69,0.68,0.65,0.64,0.62,0.60,0.59,0.57,0.58,0.59,0.59,0.58,0.56,0.56,0.56,0.57,0.55,0.55,0.55,0.55,0.54,0.53,0.51,0.51,0.52,0.52,0.51,0.51,0.50,0.49,0.49,0.47,0.46,0.45,0.44,0.44,0.43,0.43,0.43,0.42,0.42,0.42,0.42,0.44,0.44,0.46,0.47,0.47,0.47,0.45,0.43,0.43,0.42,0.42,0.43,0.43,0.42,0.44,0.45,0.44,0.44,0.46,0.46,0.47,0.48,0.47,0.47,0.47,0.47,0.47,0.48,0.48,0.48,0.49,0.49,0.50,0.50,0.49,0.48,0.46,0.46,0.45,0.46,0.46,0.45,0.45,0.45,0.46,0.48,0.49,0.51,0.54,0.54,0.55,0.57,0.57,0.57,0.58,0.58,0.59,0.60,0.60,0.60,0.61,0.62,0.62,0.61,0.62,0.62,0.63,0.64,0.65,0.66,0.67,0.68,0.68,0.69,0.70,0.72,0.74,0.77,0.78,0.79,0.79,0.80
P15529	0.79,0.77,0.76,0.75,0.74,0.73,0.72,0.72,0.72,0.72,0.72,0.71,0.71,0.69,0.67,0.67,0.67,0.65,0.65,0.65,0.64,0.64,0.61,0.59,0.58,0.57,0.56,0.56,0.56,0.55,0.54,0.53,0.52,0.51,0.50,0.49,0.49,0.48,0.48,0.47,0.46,0.45,0.45,0.45,0.44,0.45,0.44,0.43,0.42,0.42,0.41,0.41,0.42,0.41,0.42,0.42,0.42,0.40,0.41,0.40,0.39,0.40,0.40,0.41,0.42,0.41,0.42,0.43,0.41,0.40,0.39,0.40,0.38,0.37,0.38,0.37,0.37,0.37,0.36,0.36,0.38,0.37,0.39,0.39,0.39,0.40,0.39,0.39,0.40,0.39,0.39,0.39,0.38,0.37,0.38,0.38,0.38,0.38,0.38,0.39,0.39,0.39,0.37,0.36,0.35,0.35,0.36,0.36,0.35,0.35,0.34,0.35,0.34,0.35,0.36,0.36,0.37,0.37,0.36,0.37,0.36,0.35,0.36,0.35,0.36,0.38,0.37,0.36,0.37,0.36,0.37,0.37,0.39,0.39,0.38,0.38,0.37,0.38,0.38,0.37,0.37,0.36,0.37,0.39,0.38,0.39,0.40,0.40,0.41,0.40,0.41,0.42,0.41,0.41,0.41,0.41,0.42,0.41,0.43,0.44,0.43,0.44,0.43,0.43,0.42,0.41,0.39,0.38,0.38,0.39,0.39,0.39,0.40,0.39,0.40,0.41,0.41,0.41,0.41,0.41,0.41,0.40,0.41,0.40,0.40,0.41,0.40,0.38,0.38,0.36,0.35,0.36,0.37,0.37,0.38,0.37,0.36,0.35,0.36,0.34,0.33,0.34,0.33,0.33,0.34,0.33,0.33,0.34,0.35,0.36,0.35,0.36,0.35,0.35,0.35,0.34,0.34,0.32,0.33,0.33,0.33,0.35,0.35,0.37,0.37,0.36,0.35,0.35,0.37,0.37,0.38,0.38,0.37,0.35,0.36,0.35,0.36,0.37,0.37,0.36,0.36,0.37,0.37,0.39,0.39,0.39,0.40,0.39,0.39,0.37,0.36,0.37,0.37,0.38,0.37,0.36,0.37,0.37,0.38,0.38,0.37,0.38,0.36,0.36,0.35,0.35,0.37,0.38,0.40,0.41,0.43,0.43,0.46,0.47,0.50,0.50,0.51,0.52,0.52,0.53,0.54,0.55,0.57,0.58,0.58,0.59,0.60,0.61,0.64,0.65,0.67,0.69,0.71,0.71,0.73,0.74,0.76,0.76,0.78,0.78,0.79,0.81,0.81,0.82,0.82,0.83,0.83,0.82,0.82,0.81,0.79,0.78,0.78,0.77,0.77,0.77,0.77,0.77,0.76,0.77,0.77,0.76,0.76,0.75,0.74,0.73,0.72,0.71,0.70,0.69,0.68,0.67,0.66,0.65,0.64,0.63,0.62,0.60,0.59,0.58,0.58,0.58,0.57,0.57,0.57,0.57,0.57,0.57,0.57,0.56,0.57,0.58,0.59,0.59,0.59,0.58,0.58,0.59,0.58,0.59,0.59,0.59,0.60,0.61,0.61,0.62,0.63,0.65,0.66,0.67,0.68,0.70,0.70,0.70,0.71,0.71,0.72,0.73,0.74,0.75,0.76,0.76,0.76,0.77,0.78,0.79,0.80,0.80,0.81,0.82,0.83,0.84
P53778	0.55,0.53,0.51,0.50,0.50,0.49,0.47,0.47,0.48,0.47,0.47,0.47,0.47,0.47,0.48,0.48,0.48,0.48,0.47,0.45,0.45,0.42,0.40,0.38,0.37,0.35,0.34,0.34,0.34,0.34,0.33,0.34,0.34,0.33,0.32,0.30,0.31,0.29,0.28,0.29,0.28,0.29,0.29,0.30,0.31,0.31,0.31,0.31,0.30,0.29,0.29,0.28,0.26,0.26,0.25,0.23,0.22,0.20,0.20,0.21,0.21,0.22,0.22,0.23,0.23,0.23,0.23,0.22,0.21,0.21,0.19,0.18,0.17,0.17,0.17,0.18,0.19,0.20,0.20,0.22,0.21,0.21,0.22,0.21,0.21,0.19,0.18,0.18,0.18,0.18,0.18,0.18,0.19,0.20,0.20,0.20,0.20,0.21,0.22,0.21,0.23,0.25,0.24,0.26,0.25,0.26,0.27,0.29,0.29,0.29,0.29,0.29,0.29,0.29,0.29,0.29,0.29,0.27,0.27,0.26,0.24,0.23,0.23,0.22,0.22,0.23,0.23,0.23,0.23,0.23,0.23,0.22,0.22,0.21,0.21,0.20,0.21,0.21,0.20,0.20,0.20,0.18,0.19,0.19,0.18,0.19,0.17,0.17,0.15,0.15,0.15,0.15,0.14,0.14,0.14,0.15,0.15,0.16,0.18,0.18,0.20,0.21,0.22,0.24,0.26,0.26,0.27,0.28,0.28,0.28,0.29,0.29,0.29,0.28,0.29,0.28,0.28,0.28,0.29,0.29,0.29,0.31,0.30,0.29,0.28,0.27,0.26,0.26,0.26,0.26,0.25,0.25,0.25,0.25,0.24,0.24,0.24,0.23,0.23,0.21,0.22,0.21,0.22,0.21,0.19,0.17,0.18,0.16,0.18,0.18,0.19,0.19,0.20,0.20,0.20,0.21,0.21,0.21,0.21,0.21,0.21,0.21,0.19,0.19,0.19,0.20,0.21,0.23,0.23,0.23,0.25,0.25,0.25,0.27,0.28,0.29,0.31,0.31,0.32,0.33,0.33,0.33,0.33,0.33,0.33,0.34,0.36,0.36,0.38,0.37,0.37,0.37,0.37,0.37,0.38,0.39,0.38,0.39,0.41,0.41,0.41,0.43,0.43,0.43,0.43,0.44,0.42,0.41,0.40,0.41,0.40,0.39,0.38,0.39,0.37,0.37,0.37,0.37,0.37,0.37,0.36,0.35,0.36,0.36,0.34,0.34,0.33,0.31,0.32,0.30,0.28,0.29,0.29,0.30,0.30,0.30,0.31,0.33,0.34,0.33,0.34,0.36,0.34,0.35,0.37,0.37,0.37,0.38,0.39,0.39,0.38,0.40,0.41,0.42,0.43,0.43,0.44,0.44,0.43,0.43,0.43,0.44,0.44,0.43,0.42,0.44,0.44,0.43,0.44,0.44,0.44,0.46,0.46,0.45,0.47,0.48,0.49,0.49,0.48,0.48,0.49,0.50,0.50,0.52,0.52,0.52,0.54,0.54,0.55,0.55,0.55,0.57,0.57,0.57,0.56,0.58,0.58,0.59,0.58,0.59,0.61,0.63,0.63,0.65,0.68,0.70,0.71
Q641Q3	0.88,0.88,0.87,0.88,0.88,0.88,0.88,0.87,0.86,0.86,0.85,0.84,0.83,0.82,0.82,0.81,0.80,0.79,0.79,0.79,0.79,0.78,0.78,0.78,0.77,0.78,0.77,0.77,0.76,0.76,0.75,0.74,0.73,0.72,0.71,0.69,0.67,0.65,0.64,0.64,0.62,0.62,0.61,0.62,0.61,0.61,0.60,0.59,0.58,0.58,0.56,0.56,0.55,0.54,0.53,0.53,0.53,0.52,0.51,0.49,0.48,0.46,0.45,0.44,0.42,0.41,0.40,0.38,0.37,0.37,0.35,0.34,0.33,0.33,0.33,0.33,0.34,0.36,0.36,0.36,0.35,0.37,0.36,0.35,0.33,0.31,0.29,0.28,0.28,0.27,0.27,0.28,0.29,0.29,0.29,0.29,0.28,0.27,0.27,0.27,0.27,0.27,0.28,0.30,0.31,0.32,0.32,0.33,0.34,0.34,0.34,0.35,0.34,0.36,0.36,0.37,0.37,0.38,0.36,0.37,0.36,0.35,0.35,0.34,0.34,0.34,0.35,0.36,0.36,0.36,0.36,0.36,0.34,0.33,0.33,0.33,0.35,0.36,0.38,0.39,0.41,0.42,0.43,0.42,0.40,0.39,0.37,0.36,0.35,0.34,0.34,0.34,0.34,0.35,0.34,0.34,0.35,0.34,0.34,0.34,0.34,0.35,0.36,0.35,0.37,0.38,0.39,0.39,0.39,0.41,0.42,0.43,0.44,0.45,0.45,0.45,0.44,0.43,0.42,0.40,0.39,0.38,0.38,0.37,0.36,0.36,0.36,0.36,0.36,0.36,0.37,0.38,0.39,0.38,0.38,0.38,0.37,0.36,0.37,0.37,0.38,0.37,0.35,0.34,0.32,0.31,0.30,0.30,0.28,0.29,0.28,0.27,0.27,0.26,0.25,0.26,0.27,0.29,0.28,0.28,0.29,0.31,0.30,0.32,0.33,0.34,0.37,0.38,0.38,0.39,0.39,0.39,0.39,0.38,0.37,0.37,0.36,0.36,0.37,0.36,0.35,0.34,0.36,0.38,0.39,0.41,0.41,0.42,0.42,0.42,0.40,0.39,0.39,0.39,0.38,0.38,0.37,0.38,0.36,0.36,0.36,0.35,0.35,0.34,0.33,0.31,0.31,0.29,0.29,0.30,0.30,0.29,0.30,0.29,0.29,0.30,0.31,0.31,0.32,0.32,0.33,0.33,0.34,0.33,0.32,0.32,0.33,0.32,0.32,0.32,0.34,0.35,0.36,0.37,0.37,0.37,0.38,0.39,0.38,0.38,0.39,0.40,0.41,0.41,0.42,0.42,0.43,0.43,0.45,0.43,0.43
Q0VG99	0.83,0.83,0.83,0.83,0.83,0.82,0.82,0.82,0.82,0.82,0.82,0.83,0.83,0.83,0.84,0.84,0.84,0.85,0.85,0.85,0.85,0.85,0.86,0.86,0.86,0.86,0.86,0.86,0.86,0.85,0.86,0.86,0.87,0.87,0.87,0.88,0.88,0.89,0.89,0.91,0.91,0.91,0.91,0.91,0.91,0.91,0.92,0.92,0.92,0.92,0.92,0.92,0.92,0.92,0.92,0.92,0.91,0.91,0.91,0.91,0.90,0.90,0.90,0.89,0.88,0.87,0.86,0.85,0.85,0.83,0.83,0.82,0.81,0.80,0.79,0.78,0.77,0.76,0.75,0.74,0.72,0.71,0.69,0.68,0.67,0.66,0.66,0.64,0.63,0.62,0.63,0.61,0.59,0.58,0.58,0.58,0.57,0.58,0.56,0.55,0.54,0.54,0.53,0.50,0.50,0.50,0.49,0.47,0.47,0.48,0.47,0.47,0.47,0.47,0.47,0.46,0.46,0.46,0.46,0.46,0.46,0.46,0.47,0.47,0.48,0.48,0.47,0.47,0.49,0.50,0.50,0.50,0.51,0.53,0.54,0.53,0.53,0.53,0.53,0.55,0.55,0.56,0.57,0.58,0.60,0.61,0.62,0.64,0.66,0.67,0.67,0.69,0.69,0.70,0.72,0.73,0.75,0.76,0.76,0.77,0.78,0.80,0.81,0.82,0.82,0.83,0.84,0.86,0.86,0.87,0.87,0.87,0.87,0.87,0.88,0.88,0.88,0.89,0.88,0.89,0.89,0.89,0.89,0.89,0.89,0.90,0.90,0.90,0.89,0.90,0.89,0.90,0.89,0.90,0.89,0.89,0.89,0.89,0.89,0.89,0.88,0.88,0.88,0.88,0.88,0.88,0.88,0.89,0.88,0.89,0.88,0.88,0.88,0.88,0.88,0.88,0.88,0.88,0.88,0.87,0.87,0.88,0.87,0.87,0.87,0.87,0.86,0.86,0.86,0.86,0.86,0.87,0.86,0.86,0.86,0.86,0.87,0.87,0.87,0.87,0.87,0.88,0.88,0.87,0.87,0.87,0.87,0.87,0.86,0.86,0.86,0.86,0.86,0.85,0.86,0.86,0.86,0.86,0.86,0.86,0.86,0.87,0.87,0.87,0.87,0.87,0.88,0.88,0.88,0.88,0.88,0.88,0.87,0.87,0.87,0.87,0.86,0.86,0.86,0.86,0.85,0.85,0.85,0.84,0.84,0.83,0.83,0.83,0.83,0.83,0.83,0.83,0.83,0.84,0.84,0.83,0.83,0.84,0.84,0.84,0.84,0.84,0.84,0.84,0.84,0.83,0.83,0.83,0.83,0.83,0.83,0.83,0.83,0.84,0.83,0.83,0.84,0.84,0.84,0.84,0.84,0.85,0.85,0.86,0.86,0.87,0.87,0.88,0.87,0.87,0.88,0.88,0.88,0.88,0.88,0.88,0.88,0.88,0.88,0.88,0.87,0.87,0.87,0.87,0.87,0.87,0.87,0.87,0.87,0.88,0.88,0.88,0.88,0.88,0.88,0.88,0.89,0.89,0.89,0.89,0.89,0.89,0.88,0.88,0.88,0.88,0.88,0.88,0.88,0.89,0.88,0.89,0.88,0.88,0.88,0.87,0.88,0.88,0.87,0.87,0.88,0.88,0.88,0.88,0.88,0.88,0.88,0.88,0.88,0.88,0.88,0.87,0.87,0.86,0.87,0.87,0.87
Q99797	0.59,0.60,0.61,0.63,0.64,0.65,0.66,0.67,0.67,0.68,0.68,0.69,0.70,0.70,0.71,0.70,0.71,0.70,0.71,0.70,0.69,0.70,0.70,0.69,0.69,0.67,0.66,0.66,0.66,0.66,0.67,0.68,0.67,0.66,0.67,0.68,0.67,0.67,0.67,0.65,0.65,0.64,0.63,0.61,0.59,0.57,0.56,0.54,0.53,0.52,0.50,0.49,0.47,0.46,0.45,0.43,0.42,0.40,0.40,0.38,0.38,0.38,0.38,0.38,0.38,0.39,0.39,0.39,0.40,0.41,0.40,0.39,0.39,0.38,0.37,0.36,0.36,0.35,0.36,0.34,0.34,0.33,0.32,0.31,0.31,0.31,0.31,0.30,0.30,0.28,0.28,0.28,0.27,0.27,0.26,0.25,0.26,0.26,0.25,0.24,0.24,0.23,0.23,0.22,0.22,0.22,0.21,0.20,0.20,0.20,0.20,0.21,0.21,0.20,0.20,0.22,0.21,0.19,0.20,0.19,0.18,0.18,0.18,0.18,0.18,0.19,0.19,0.20,0.20,0.21,0.22,0.22,0.22,0.22,0.23,0.24,0.25,0.24,0.24,0.25,0.25,0.25,0.26,0.27,0.27,0.27,0.28,0.28,0.30,0.32,0.31,0.30,0.31,0.31,0.31,0.32,0.32,0.32,0.32,0.32,0.31,0.31,0.30,0.30,0.30,0.30,0.29,0.28,0.28,0.28,0.28,0.27,0.27,0.27,0.26,0.26,0.26,0.25,0.27,0.29,0.29,0.30,0.31,0.32,0.30,0.31,0.32,0.31,0.30,0.29,0.28,0.28,0.29,0.29,0.27,0.28,0.28,0.27,0.26,0.27,0.28,0.27,0.28,0.29,0.30,0.30,0.31,0.32,0.32,0.33,0.34,0.35,0.36,0.36,0.37,0.39,0.39,0.39,0.38,0.38,0.37,0.37,0.37,0.37,0.37,0.38,0.39,0.38,0.38,0.39,0.38,0.38,0.38,0.37,0.37,0.37,0.38,0.37,0.38,0.38,0.38,0.37,0.37,0.37,0.36,0.35,0.34,0.34,0.33,0.33,0.32,0.31,0.31,0.31,0.32,0.32,0.31,0.30,0.31,0.32,0.30,0.29,0.30,0.29,0.28,0.27,0.26,0.25,0.24,0.24,0.24,0.24,0.23,0.24,0.23,0.23,0.24,0.23,0.25,0.23,0.22,0.22,0.22,0.22,0.22,0.22,0.23,0.23,0.23,0.22,0.22,0.23,0.24,0.23,0.24,0.23,0.22,0.21,0.22,0.21,0.20,0.21,0.21,0.20,0.20,0.22,0.23,0.22,0.23,0.25,0.25,0.25,0.26,0.27,0.26,0.26,0.27,0.26,0.26,0.25,0.26,0.26,0.26,0.26,0.28,0.29,0.29,0.30,0.31,0.32,0.33,0.35,0.34,0.33,0.33,0.32,0.31,0.31,0.32,0.31,0.31,0.31,0.31,0.31,0.31,0.31,0.30,0.30,0.31,0.30,0.30,0.30,0.31,0.31,0.31,0.32,0.32,0.31,0.31,0.31,0.30,0.29,0.29,0.29,0.27,0.26,0.25,0.25,0.23,0.21,0.20,0.19,0.18,0.18,0.19,0.19,0.19,0.19,0.19,0.18,0.18,0.18,0.19,0.20,0.20,0.22,0.21,0.21,0.21,0.20,0.20,0.19,0.19,0.18,0.19,0.17,0.16,0.17,0.17,0.16,0.16,0.16,0.16,0.17,0.18,0.20,0.22,0.22,0.23,0.23,0.23,0.23,0.23,0.23,0.23,0.22,0.20,0.21,0.22,0.22,0.24,0.25,0.25,0.25,0.26,0.26,0.24,0.24,0.24,0.23,0.22,0.22,0.22,0.22,0.22,0.20,0.21,0.21,0.22,0.24,0.25,0.27,0.27,0.27,0.27,0.26,0.24,0.22,0.21,0.21,0.21,0.21,0.21,0.21,0.22,0.23,0.24,0.25,0.27,0.28,0.28,0.27,0.25,0.25,0.25,0.24,0.23,0.24,0.24,0.24,0.24,0.25,0.25,0.24,0.24,0.25,0.24,0.24,0.23,0.22,0.20,0.18,0.17,0.17,0.16,0.16,0.17,0.17,0.17,0.17,0.17,0.18,0.18,0.17,0.17,0.16,0.15,0.15,0.14,0.12,0.10,0.09,0.09,0.09,0.09,0.09,0.08,0.08,0.07,0.06,0.06,0.06,0.05,0.05,0.06,0.06,0.06,0.07,0.07,0.07,0.08,0.08,0.09,0.08,0.09,0.10,0.10,0.11,0.12,0.13,0.14,0.15,0.15,0.16,0.17,0.18,0.18,0.18,0.19,0.19,0.18,0.19,0.19,0.19,0.20,0.20,0.20,0.20,0.21,0.21,0.21,0.21,0.21,0.21,0.22,0.22,0.22,0.21,0.21,0.21,0.21,0.20,0.19,0.19,0.20,0.19,0.18,0.18,0.19,0.18,0.19,0.18,0.19,0.20,0.20,0.18,0.18,0.19,0.19,0.18,0.19,0.19,0.18,0.18,0.20,0.21,0.20,0.20,0.22,0.22,0.22,0.23,0.22,0.23,0.25,0.25,0.24,0.24,0.24,0.24,0.24,0.24,0.25,0.25,0.25,0.25,0.26,0.26,0.26,0.24,0.24,0.22,0.22,0.20,0.19,0.18,0.18,0.18,0.17,0.17,0.17,0.17,0.16,0.16,0.16,0.14,0.14,0.15,0.15,0.13,0.14,0.15,0.16,0.16,0.14,0.14,0.14,0.16,0.16,0.16,0.16,0.17,0.17,0.16,0.17,0.18,0.17,0.16,0.17,0.17,0.17,0.16,0.16,0.17,0.18,0.18,0.18,0.19,0.19,0.18,0.19,0.19,0.19,0.19,0.21,0.22,0.24,0.23,0.23,0.23,0.24,0.24,0.22,0.21,0.23,0.22,0.21,0.21,0.20,0.21,0.21,0.22,0.22,0.23,0.24,0.25,0.25,0.26,0.28,0.28,0.29,0.31,0.34,0.35,0.35,0.34,0.35,0.36,0.36,0.37,0.38,0.38,0.39,0.41,0.42,0.41,0.41,0.39,0.41,0.40,0.42,0.41,0.41
P0C617	0.69,0.70,0.70,0.70,0.68,0.68,0.66,0.64,0.63,0.61,0.60,0.58,0.57,0.56,0.56,0.56,0.56,0.57,0.56,0.55,0.56,0.54,0.52,0.51,0.50,0.50,0.50,0.49,0.49,0.49,0.48,0.47,0.46,0.45,0.44,0.44,0.43,0.41,0.40,0.39,0.37,0.35,0.34,0.32,0.30,0.32,0.31,0.31,0.33,0.33,0.33,0.34,0.34,0.34,0.34,0.32,0.31,0.30,0.28,0.27,0.28,0.26,0.25,0.26,0.25,0.24,0.23,0.24,0.23,0.22,0.22,0.22,0.21,0.20,0.21,0.21,0.20,0.19,0.20,0.19,0.19,0.20,0.21,0.22,0.23,0.23,0.22,0.21,0.22,0.21,0.21,0.22,0.21,0.20,0.21,0.21,0.21,0.21,0.22,0.23,0.22,0.22,0.22,0.23,0.22,0.22,0.22,0.22,0.21,0.21,0.21,0.21,0.21,0.21,0.21,0.21,0.20,0.20,0.20,0.19,0.19,0.20,0.19,0.19,0.19,0.20,0.21,0.20,0.22,0.22,0.23,0.21,0.21,0.23,0.24,0.24,0.24,0.25,0.26,0.26,0.25,0.26,0.27,0.27,0.27,0.29,0.29,0.29,0.30,0.31,0.31,0.31,0.32,0.33,0.33,0.33,0.33,0.34,0.33,0.34,0.36,0.36,0.36,0.36,0.37,0.37,0.36,0.36,0.36,0.34,0.34,0.33,0.33,0.32,0.30,0.28,0.27,0.28,0.28,0.26,0.25,0.27,0.26,0.25,0.27,0.27,0.28,0.27,0.29,0.29,0.28,0.29,0.30,0.30,0.29,0.31,0.32,0.31,0.32,0.33,0.33,0.31,0.31,0.31,0.32,0.30,0.29,0.29,0.29,0.28,0.30,0.30,0.30,0.30,0.31,0.32,0.32,0.33,0.34,0.34,0.34,0.35,0.36,0.36,0.38,0.37,0.38,0.38,0.38,0.37,0.38,0.39,0.39,0.39,0.40,0.40,0.39,0.38,0.38,0.37,0.37,0.36,0.36,0.36,0.36,0.35,0.35,0.35,0.34,0.34,0.34,0.34,0.35,0.35,0.36,0.37,0.37,0.38,0.39,0.40,0.41,0.41,0.41,0.40,0.41,0.40,0.39,0.38,0.37,0.37,0.36,0.35,0.34,0.34,0.33,0.31,0.31,0.31,0.31,0.31,0.31,0.31,0.30,0.31,0.31,0.30,0.30,0.31,0.33,0.32,0.33,0.34,0.33,0.32,0.33,0.32,0.31,0.32,0.31,0.30,0.29,0.29,0.29,0.29,0.30,0.30,0.31,0.32,0.34,0.34,0.35,0.35,0.36,0.36,0.36,0.37,0.38,0.39,0.40,0.41,0.42,0.43,0.44,0.46,0.46,0.48,0.50,0.51,0.50
Q8NHA4	0.53,0.54,0.55,0.53,0.53,0.53,0.53,0.51,0.51,0.51,0.50,0.49,0.48,0.48,0.46,0.47,0.46,0.45,0.45,0.45,0.44,0.42,0.40,0.39,0.37,0.35,0.34,0.32,0.31,0.30,0.30,0.29,0.30,0.31,0.31,0.31,0.31,0.31,0.31,0.30,0.28,0.26,0.25,0.23,0.23,0.22,0.21,0.21,0.21,0.19,0.19,0.19,0.19,0.18,0.18,0.18,0.17,0.16,0.17,0.17,0.16,0.16,0.17,0.16,0.16,0.17,0.18,0.19,0.21,0.22,0.22,0.22,0.23,0.22,0.22,0.22,0.22,0.21,0.22,0.22,0.21,0.22,0.22,0.23,0.23,0.22,0.22,0.23,0.22,0.22,0.22,0.22,0.22,0.22,0.22,0.21,0.21,0.21,0.21,0.21,0.20,0.21,0.21,0.20,0.20,0.20,0.19,0.19,0.19,0.19,0.20,0.19,0.21,0.21,0.22,0.20,0.21,0.22,0.23,0.23,0.23,0.24,0.24,0.24,0.24,0.24,0.26,0.26,0.26,0.27,0.28,0.28,0.28,0.29,0.29,0.29,0.30,0.31,0.31,0.32,0.32,0.32,0.32,0.32,0.34,0.34,0.35,0.34,0.35,0.35,0.34,0.33,0.34,0.32,0.32,0.31,0.31,0.30,0.29,0.27,0.27,0.27,0.27,0.26,0.25,0.27,0.26,0.25,0.27,0.27,0.28,0.28,0.29,0.29,0.28,0.29,0.30,0.29,0.29,0.30,0.31,0.31,0.31,0.32,0.33,0.32,0.33,0.32,0.32,0.31,0.31,0.30,0.30,0.30,0.31,0.30,0.31,0.32,0.33,0.33,0.34,0.35,0.35,0.35,0.36,0.38,0.37,0.39,0.40,0.41,0.40,0.39,0.40,0.40,0.40,0.41,0.41,0.41,0.41,0.41,0.40,0.39,0.38,0.38,0.38,0.37,0.36,0.37,0.36,0.37,0.36,0.36,0.35,0.35,0.35,0.36,0.36,0.37,0.38,0.38,0.39,0.39,0.40,0.41,0.42,0.42,0.41,0.41,0.40,0.40,0.38,0.38,0.37,0.36,0.35,0.35,0.35,0.33,0.32,0.32,0.32,0.31,0.31,0.31,0.31,0.30,0.30,0.30,0.29,0.28,0.30,0.31,0.31,0.32,0.33,0.32,0.31,0.32,0.31,0.30,0.30,0.30,0.29,0.28,0.28,0.30,0.31,0.31,0.31,0.32,0.33,0.33,0.34,0.36,0.36,0.37,0.37,0.38,0.39,0.40,0.42,0.44,0.46,0.47,0.48,0.49,0.50,0.51,0.52,0.53,0.55,0.54,0.53,0.55,0.54,0.54,0.56,0.57,0.58,0.60,0.61,0.61,0.63
Q9P2P1	0.47,0.48,0.46,0.44,0.44,0.46,0.44,0.44,0.45,0.44,0.43,0.42,0.43,0.42,0.41,0.40,0.39,0.39,0.38,0.38,0.38,0.37,0.36,0.36,0.36,0.36,0.36,0.35,0.34,0.34,0.33,0.32,0.32,0.31,0.31,0.30,0.30,0.31,0.32,0.34,0.34,0.33,0.33,0.34,0.34,0.33,0.32,0.32,0.30,0.29,0.29,0.29,0.28,0.27,0.27,0.27,0.26,0.26,0.25,0.26,0.26,0.25,0.24,0.23,0.22,0.20,0.18,0.16,0.15,0.13,0.12,0.13,0.12,0.12,0.14,0.14,0.14,0.14,0.13,0.11,0.09,0.09,0.09,0.09,0.08,0.08,0.08,0.07,0.07,0.07,0.07,0.08,0.08,0.09,0.09,0.09,0.09,0.09,0.09,0.09,0.08,0.08,0.08,0.09,0.10,0.10,0.10,0.11,0.11,0.11,0.12,0.13,0.12,0.12,0.13,0.12,0.12,0.12,0.13,0.13,0.12,0.12,0.12,0.12,0.12,0.12,0.12,0.13,0.14,0.15,0.16,0.16,0.16,0.16,0.15,0.15,0.16,0.16,0.16,0.17,0.18,0.18,0.18,0.18,0.18,0.17,0.17,0.18,0.19,0.19,0.20,0.20,0.21,0.21,0.21,0.21,0.20,0.20,0.21,0.21,0.20,0.20,0.20,0.20,0.20,0.20,0.21,0.21,0.20,0.18,0.18,0.17,0.17,0.17,0.18,0.18,0.18,0.19,0.19,0.21,0.21,0.21,0.21,0.22,0.22,0.22,0.24,0.26,0.25,0.26,0.27,0.27,0.28,0.27,0.28,0.29,0.28,0.29,0.29,0.29,0.30,0.31,0.33,0.35,0.36,0.38,0.40,0.40,0.41,0.41,0.42,0.43,0.44,0.45,0.47,0.47,0.48,0.49,0.50,0.50,0.51,0.52,0.54,0.55,0.55,0.57,0.58,0.57,0.57,0.57,0.57,0.57,0.58,0.59,0.60,0.61,0.62,0.64,0.65,0.67,0.68,0.68,0.70,0.70,0.70,0.70,0.71,0.71,0.72,0.73,0.75,0.75,0.75,0.76,0.77,0.77,0.77,0.77,0.78,0.79,0.78,0.78,0.78,0.77,0.77,0.78,0.77,0.78,0.78,0.78,0.78,0.78,0.78,0.77,0.76,0.76,0.76,0.75,0.74,0.73,0.72,0.72,0.72,0.72,0.71,0.71,0.71,0.71,0.70,0.69,0.68,0.67,0.67,0.67,0.67,0.67,0.67,0.66,0.66,0.65,0.65,0.65,0.65,0.65,0.64,0.64,0.64,0.63,0.63,0.64,0.64,0.65,0.65,0.65,0.66,0.66,0.67,0.66,0.67,0.67,0.67,0.68,0.68,0.69,0.69,0.69,0.69,0.69,0.69,0.70,0.70,0.71,0.72,0.73,0.73,0.74,0.74,0.74,0.74,0.75,0.75,0.75,0.75,0.74,0.74,0.74,0.73,0.73,0.73,0.74,0.72,0.73,0.72,0.72,0.71,0.69,0.69,0.68,0.67,0.65,0.65,0.65,0.64,0.63,0.62,0.61,0.62,0.62,0.61,0.62,0.62,0.62,0.62,0.62,0.62,0.61,0.60,0.60,0.59,0.59,0.58,0.58,0.59,0.59,0.61,0.61,0.63,0.63,0.65,0.65,0.65,0.66,0.66,0.67,0.68,0.70,0.71,0.72,0.73,0.75,0.76,0.76,0.77,0.78,0.79,0.80,0.81,0.81,0.82,0.82,0.83,0.83,0.83,0.83,0.83,0.83,0.83,0.85,0.85,0.85,0.87,0.87,0.87,0.87,0.87,0.87,0.87,0.87,0.87,0.87,0.88,0.88,0.88,0.87,0.87,0.87,0.87,0.87,0.86,0.86,0.85,0.85,0.86,0.85,0.86,0.86,0.86,0.86,0.86,0.86,0.85,0.85,0.85,0.84,0.84,0.83,0.84,0.84,0.83,0.83,0.83,0.83,0.83,0.84,0.84,0.83,0.83,0.82,0.82,0.82,0.81,0.81,0.81,0.81,0.81,0.81,0.81,0.81,0.81,0.81,0.81,0.81,0.81,0.80,0.80,0.80,0.80,0.80,0.80,0.80,0.80,0.80,0.80,0.81,0.81,0.80,0.81,0.81,0.81,0.81,0.82,0.82,0.82,0.82,0.81,0.81,0.82,0.82,0.82,0.82,0.82,0.82,0.82,0.82,0.82,0.82,0.82,0.82,0.82,0.82,0.81,0.82,0.82,0.82,0.82,0.82,0.82,0.82,0.83,0.83,0.82,0.82,0.81,0.82,0.81,0.82,0.82,0.83,0.83,0.83,0.83,0.82,0.82,0.82,0.83,0.83,0.83,0.83,0.83,0.83,0.84,0.83,0.84,0.84,0.84,0.83,0.83,0.83,0.82,0.83,0.82,0.83,0.83,0.83,0.83,0.83,0.83,0.84,0.83,0.83,0.83,0.83,0.83,0.84,0.83,0.84,0.83,0.83,0.82,0.81,0.81,0.81,0.81,0.80,0.80,0.80,0.80,0.79,0.79,0.79,0.79,0.79,0.79,0.78,0.77,0.78,0.78,0.78,0.78,0.79,0.79,0.79,0.79,0.79,0.79,0.80,0.79,0.79,0.79,0.79,0.79,0.80,0.79,0.79,0.79,0.79,0.80,0.80,0.80,0.81,0.81,0.81,0.81,0.81,0.81,0.82,0.82,0.82,0.83,0.82,0.82,0.82,0.82,0.82,0.83,0.83,0.83,0.83,0.82,0.83,0.83,0.83,0.83,0.82,0.82,0.82,0.82,0.83,0.82,0.82,0.82,0.81,0.82,0.82,0.81,0.81,0.82,0.81,0.81,0.81,0.81,0.80,0.80,0.80,0.80,0.80,0.79,0.79,0.80,0.79,0.80,0.80,0.80,0.80,0.80,0.80,0.80,0.80,0.80,0.80,0.80,0.80,0.80,0.80,0.80,0.80,0.80,0.80,0.80,0.80,0.80,0.80,0.80,0.80,0.80,0.80,0.80,0.81,0.81,0.81,0.81,0.81,0.82,0.81,0.82,0.82,0.82,0.82,0.83,0.82,0.82,0.81,0.79,0.78,0.78,0.78,0.78,0.78,0.78,0.77,0.77,0.77,0.76,0.76,0.77,0.76,0.76,0.76,0.76,0.76,0.76,0.76,0.77,0.77,0.78,0.78,0.78,0.78,0.77,0.77,0.76,0.75,0.73,0.73,0.72,0.71,0.70,0.69,0.67,0.67,0.65,0.64,0.64,0.64,0.63,0.64,0.63,0.63,0.62,0.62,0.61,0.60,0.59,0.58,0.59,0.58,0.59,0.58,0.57,0.57,0.56,0.54,0.53,0.51,0.49,0.46,0.44,0.42,0.40,0.39,0.37,0.36,0.34,0.35,0.34,0.33,0.32,0.31,0.32,0.33,0.31,0.31,0.30,0.29,0.29,0.29,0.27,0.26,0.23,0.23,0.21,0.21,0.21,0.20,0.20,0.19,0.18,0.16,0.15,0.15,0.14,0.13,0.13,0.13,0.12,0.12,0.12,0.13,0.14,0.14,0.14,0.16,0.18,0.19,0.21,0.22,0.23,0.23,0.23,0.23,0.23,0.23,0.23,0.25,0.26,0.26,0.27,0.29,0.30,0.32,0.32,0.32,0.33,0.33,0.33,0.34,0.33,0.34,0.35,0.36,0.38,0.39,0.40,0.41,0.42,0.43,0.44,0.45,0.44,0.44,0.44,0.44,0.43,0.40,0.40,0.38,0.36,0.36,0.36,0.36,0.35,0.34,0.34,0.34,0.32,0.31,0.32,0.31,0.30,0.29,0.27,0.27,0.27,0.26,0.25,0.25,0.24,0.23,0.21,0.21,0.20,0.18,0.16,0.14,0.13,0.13,0.12,0.11,0.11,0.12,0.11,0.12,0.12,0.13,0.15,0.14,0.15,0.15,0.16,0.16,0.16,0.16,0.16,0.16,0.16,0.17,0.17,0.18,0.18,0.17,0.18,0.20,0.20,0.20,0.21,0.22,0.24,0.26,0.28,0.30,0.31,0.33,0.34,0.36,0.37,0.38,0.40,0.42,0.43,0.44,0.45,0.47,0.47,0.48,0.50,0.51,0.53,0.54,0.56,0.57,0.57,0.59,0.61,0.62,0.64,0.66,0.68,0.69,0.70,0.71,0.72,0.73,0.72,0.73,0.75,0.76,0.77,0.77,0.76,0.76,0.76,0.76,0.76,0.76,0.76,0.77,0.78,0.77,0.77,0.77,0.77,0.77,0.78,0.77,0.77,0.77,0.77,0.77,0.76,0.76,0.76,0.76,0.76,0.76,0.76,0.76,0.75,0.74,0.75,0.74,0.74,0.74,0.74,0.75,0.76,0.76,0.76,0.76,0.76,0.77,0.77,0.77,0.77,0.76,0.75,0.75,0.75,0.73,0.72,0.72,0.73,0.72,0.72,0.72,0.72,0.73,0.72,0.73,0.73,0.73,0.73,0.73,0.73,0.72,0.73,0.72,0.72,0.72,0.73,0.73,0.73,0.74,0.74,0.75,0.75,0.75,0.75,0.75,0.75,0.75,0.73,0.73,0.72,0.71,0.71,0.72,0.73,0.72,0.72,0.72,0.71,0.69,0.69,0.69,0.68,0.68,0.66,0.65,0.64,0.63,0.62,0.62,0.61,0.59,0.59,0.58,0.57,0.55,0.54,0.53,0.51,0.50,0.49,0.48,0.47,0.46,0.44,0.43,0.42,0.41,0.39,0.39,0.38,0.37,0.37,0.36,0.34,0.32,0.33,0.33,0.32,0.31,0.33,0.33,0.33,0.35,0.35,0.35,0.36,0.35,0.35,0.36,0.36,0.35,0.36,0.37,0.35,0.35,0.36,0.35,0.35,0.35,0.36,0.34,0.34,0.34,0.35,0.35,0.37,0.37,0.36,0.37,0.37,0.37,0.38,0.40,0.41,0.41,0.42,0.41,0.41,0.41,0.41,0.39,0.39,0.37,0.36,0.36,0.37,0.35,0.35,0.33,0.32,0.30,0.30,0.29,0.28,0.29,0.30,0.31,0.32,0.34,0.35,0.34,0.34,0.34,0.33,0.32,0.31,0.30,0.29,0.30,0.29,0.30,0.30,0.31,0.29,0.29,0.30,0.30,0.30,0.31,0.33,0.33,0.34,0.33,0.33,0.32,0.31,0.31,0.31,0.31,0.31,0.31,0.30,0.30,0.32,0.33,0.32,0.32,0.32,0.32,0.30,0.30,0.31,0.32,0.34,0.33,0.34,0.34,0.35,0.35,0.35,0.36,0.35,0.34,0.33,0.35,0.35,0.34,0.35,0.36,0.38,0.37,0.39,0.40,0.42,0.44,0.46,0.47,0.48,0.50,0.51,0.52,0.52,0.53,0.55,0.54,0.54,0.55,0.55,0.53,0.52,0.54,0.54,0.54,0.53,0.54,0.55,0.55,0.55,0.56,0.56,0.56,0.56,0.58,0.58,0.59,0.58,0.59,0.60,0.60,0.60,0.60,0.60,0.60,0.59,0.58,0.57,0.56,0.55,0.54,0.54,0.53,0.52,0.52,0.51,0.50,0.50,0.51,0.52,0.52,0.53,0.53,0.53,0.53,0.52,0.51,0.49,0.48,0.47,0.46,0.45,0.44,0.44,0.44,0.42,0.42,0.42,0.43,0.43,0.42,0.41,0.39,0.37,0.35,0.34,0.33,0.31,0.31,0.29,0.30,0.28,0.29,0.30,0.32,0.33,0.33,0.34,0.34,0.32,0.31,0.30,0.29,0.28,0.27,0.27,0.28,0.29,0.30,0.30,0.30,0.30,0.31,0.30,0.30,0.29,0.29,0.27,0.26,0.24,0.22,0.21,0.21,0.21,0.21,0.24,0.24,0.27,0.27,0.28,0.28,0.27,0.27,0.25,0.23,0.23,0.21,0.21,0.21,0.19,0.19,0.19,0.19,0.19,0.20,0.20,0.19,0.18,0.18,0.17,0.17,0.18,0.19,0.20,0.21,0.21,0.22,0.22,0.25,0.27,0.27,0.28,0.29,0.28,0.28,0.29,0.27,0.27,0.25,0.24,0.24,0.24,0.24,0.24,0.26,0.26,0.26,0.27,0.28,0.27,0.30,0.31,0.31,0.31,0.31,0.31,0.30,0.31,0.31,0.32,0.31,0.33,0.32,0.31,0.30,0.30,0.30,0.31,0.31,0.28,0.27,0.28,0.27,0.25,0.26,0.26,0.25,0.25,0.25,0.27,0.29,0.29,0.30,0.31,0.31,0.31,0.31,0.32,0.33,0.33,0.33,0.33,0.33,0.33,0.35,0.35,0.37,0.38,0.39,0.40,0.42,0.43,0.44,0.46,0.48,0.48,0.48,0.48,0.48,0.48,0.48,0.49,0.48,0.48,0.49,0.50,0.48,0.49,0.50,0.49,0.47,0.46,0.46,0.46,0.46,0.47,0.48,0.49,0.50,0.48,0.47,0.48,0.49,0.48,0.48,0.46,0.47,0.48,0.46,0.44,0.45,0.44,0.42,0.40,0.38,0.37,0.38,0.40,0.40,0.40,0.40,0.40,0.39,0.39,0.40,0.39,0.41,0.43,0.44,0.44,0.46,0.46,0.45,0.45,0.44,0.43,0.42,0.41,0.40,0.39,0.40,0.41,0.39,0.37,0.37,0.37,0.37,0.36,0.34,0.35,0.37,0.36,0.36,0.37,0.36,0.37,0.38,0.36,0.35,0.35,0.34,0.34,0.36,0.36,0.36,0.35,0.36,0.35,0.33,0.32,0.30,0.29,0.30,0.29,0.30,0.32,0.33,0.31,0.31,0.32,0.32,0.30,0.30,0.31,0.31,0.31,0.31,0.32,0.32,0.32,0.33,0.32,0.31,0.33,0.33,0.35,0.36,0.35,0.36,0.36,0.36,0.38,0.38,0.37,0.37,0.38,0.39,0.39,0.38,0.40,0.41,0.42,0.41,0.41,0.41,0.40,0.38,0.38,0.38,0.37,0.36,0.36,0.35,0.34,0.33,0.33,0.32,0.32,0.32,0.32,0.32,0.30,0.28,0.28,0.26,0.24,0.22,0.21,0.20,0.18,0.17,0.16,0.15,0.14,0.13,0.13,0.12,0.11,0.10,0.10,0.09,0.08,0.07,0.07,0.07,0.07,0.07,0.07,0.08,0.08,0.08,0.08,0.09,0.11,0.12,0.12,0.12,0.13,0.13,0.13,0.14,0.14,0.15,0.16,0.16,0.16,0.17,0.17,0.17,0.18,0.17,0.17,0.17,0.17,0.17,0.17,0.17,0.17,0.17,0.16,0.18,0.18,0.18,0.19,0.21,0.22,0.22,0.22,0.24,0.25,0.24,0.25,0.25,0.25,0.24,0.24,0.25,0.25,0.24,0.24,0.25,0.24,0.23,0.24,0.23,0.23,0.23,0.23,0.24,0.25,0.25,0.25,0.26,0.27,0.27,0.27,0.28,0.28,0.28,0.29,0.30,0.30,0.29,0.30,0.30,0.28,0.28,0.28,0.28,0.26,0.27,0.28,0.27,0.27,0.28,0.28,0.27,0.27,0.27,0.27,0.28,0.28,0.29,0.29,0.29,0.29,0.28,0.29,0.29,0.28,0.28,0.29,0.30,0.30,0.30,0.32,0.32,0.34,0.35,0.37,0.38,0.38,0.38,0.40,0.41,0.42,0.45,0.46,0.47,0.48,0.50,0.51,0.51,0.53,0.54,0.54,0.54,0.55,0.55,0.56,0.57,0.55,0.55,0.55,0.56,0.56,0.57,0.58,0.57,0.57,0.59,0.59,0.59,0.59,0.59,0.59,0.58,0.57,0.56,0.55,0.54,0.54,0.53,0.53,0.52,0.52,0.51,0.50,0.48,0.48,0.49,0.47,0.46,0.46,0.44,0.43,0.42,0.41,0.41,0.40,0.39,0.38,0.37,0.36,0.36,0.35,0.36,0.36,0.36,0.37,0.38,0.38,0.37,0.38,0.37,0.37,0.36,0.36,0.35,0.34,0.33,0.33,0.33,0.32,0.32,0.31,0.30,0.29,0.28,0.28,0.27,0.24,0.24,0.23,0.24,0.25,0.26,0.27,0.29,0.29,0.29,0.29,0.29,0.29,0.29,0.29,0.28,0.28,0.26,0.25,0.24,0.24,0.22,0.23,0.23,0.24,0.25,0.25,0.26,0.28,0.29,0.29,0.30,0.30,0.30,0.29,0.31,0.31,0.32,0.32,0.33,0.34,0.35,0.35,0.36,0.35,0.34,0.34,0.33,0.31,0.32,0.32,0.34,0.34,0.35,0.37,0.38
Q8TAD7	0.84,0.84,0.84,0.83,0.83,0.83,0.82,0.82,0.81,0.80,0.79,0.79,0.77,0.77,0.76,0.75,0.76,0.75,0.75,0.75,0.75,0.75,0.75,0.73,0.73,0.72,0.72,0.72,0.71,0.70,0.69,0.69,0.69,0.68,0.67,0.67,0.67,0.67,0.67,0.67,0.67,0.67,0.68,0.67,0.68,0.67,0.67,0.67,0.66,0.67,0.67,0.68,0.68,0.69,0.70,0.70,0.71,0.70,0.70,0.71,0.70,0.70,0.70
P0DN82	0.49,0.48,0.48,0.49,0.47,0.46,0.46,0.46,0.44,0.44,0.44,0.43,0.43,0.43,0.43,0.42,0.41,0.42,0.41,0.40,0.40,0.38,0.36,0.34,0.34,0.32,0.30,0.31,0.31,0.30,0.32,0.33,0.33,0.34,0.35,0.35,0.35,0.33,0.33,0.31,0.28,0.28,0.28,0.26,0.25,0.26,0.25,0.24,0.24,0.25,0.24,0.23,0.24,0.24,0.22,0.21,0.22,0.22,0.21,0.20,0.22,0.21,0.21,0.22,0.22,0.23,0.24,0.24,0.23,0.22,0.23,0.22,0.22,0.23,0.21,0.21,0.22,0.22,0.21,0.21,0.22,0.22,0.22,0.22,0.22,0.23,0.22,0.22,0.22,0.22,0.21,0.21,0.21,0.20,0.20,0.20,0.20,0.20,0.19,0.20,0.20,0.19,0.19,0.20,0.18,0.19,0.18,0.19,0.20,0.20,0.22,0.22,0.22,0.21,0.21,0.23,0.24,0.24,0.24,0.25,0.26,0.25,0.25,0.26,0.27,0.27,0.27,0.28,0.29,0.29,0.29,0.30,0.30,0.30,0.31,0.32,0.32,0.32,0.32,0.33,0.33,0.33,0.35,0.34,0.36,0.36,0.37,0.37,0.36,0.35,0.36,0.34,0.34,0.33,0.33,0.32,0.30,0.29,0.28,0.29,0.28,0.26,0.26,0.28,0.27,0.26,0.28,0.29,0.29,0.30,0.30,0.30,0.30,0.30,0.30,0.30,0.30,0.31,0.32,0.31,0.31,0.31,0.31,0.30,0.31,0.30,0.30,0.29,0.28,0.27,0.27,0.27,0.27,0.27,0.28,0.29,0.29,0.30,0.32,0.33,0.33,0.35,0.36,0.37,0.37,0.38,0.38,0.38,0.38,0.37,0.36,0.38,0.39,0.37,0.37,0.37,0.37,0.37,0.36,0.36,0.36,0.36,0.36,0.36,0.34,0.34,0.34,0.34,0.33,0.34,0.34,0.34,0.34,0.35,0.35,0.36,0.38,0.39,0.38,0.38,0.37,0.38,0.37,0.36,0.34,0.34,0.33,0.33,0.31,0.30,0.30,0.29,0.28,0.27,0.27,0.26,0.26,0.27,0.26,0.25,0.26,0.27,0.26,0.26,0.27,0.28,0.28,0.29,0.30,0.30,0.30,0.30,0.30,0.29,0.29,0.29,0.28,0.26,0.27,0.28,0.28,0.29,0.29,0.30,0.32,0.34,0.35,0.37,0.39,0.40,0.40,0.41,0.42,0.43,0.44,0.45,0.46,0.47,0.48,0.50,0.51,0.51,0.53,0.55,0.56,0.56,0.56,0.58,0.56
Q9P0S3	0.54,0.53,0.51,0.51,0.52,0.50,0.50,0.50,0.50,0.49,0.48,0.49,0.48,0.47,0.47,0.47,0.46,0.46,0.47,0.46,0.47,0.47,0.45,0.45,0.44,0.43,0.42,0.40,0.38,0.37,0.36,0.36,0.35,0.36,0.36,0.35,0.34,0.36,0.36,0.35,0.34,0.34,0.34,0.34,0.32,0.32,0.32,0.32,0.31,0.30,0.31,0.32,0.31,0.32,0.34,0.35,0.35,0.36,0.37,0.35,0.36,0.35,0.33,0.33,0.31,0.30,0.30,0.29,0.29,0.29,0.30,0.30,0.32,0.32,0.33,0.33,0.34,0.34,0.33,0.33,0.33,0.32,0.32,0.32,0.33,0.32,0.32,0.32,0.32,0.32,0.34,0.32,0.31,0.30,0.30,0.29,0.27,0.28,0.28,0.27,0.29,0.29,0.28,0.28,0.30,0.31,0.31,0.31,0.32,0.33,0.33,0.32,0.33,0.32,0.31,0.31,0.31,0.29,0.30,0.31,0.32,0.32,0.33,0.33,0.33,0.33,0.34,0.36,0.36,0.37,0.38,0.37,0.39,0.40,0.40,0.40,0.40,0.41,0.40,0.39,0.39,0.38,0.37,0.38,0.38,0.37,0.37,0.38,0.39,0.38,0.40,0.41,0.41
Q8NGS4	0.56,0.57,0.56,0.55,0.55,0.55,0.53,0.52,0.52,0.51,0.50,0.49,0.49,0.48,0.47,0.47,0.47,0.45,0.45,0.45,0.45,0.42,0.41,0.40,0.38,0.36,0.36,0.34,0.31,0.32,0.31,0.31,0.33,0.33,0.33,0.34,0.34,0.34,0.33,0.31,0.31,0.29,0.27,0.26,0.27,0.25,0.24,0.24,0.24,0.23,0.22,0.23,0.23,0.22,0.22,0.22,0.21,0.20,0.21,0.21,0.20,0.20,0.21,0.20,0.20,0.22,0.22,0.23,0.25,0.25,0.25,0.24,0.24,0.23,0.24,0.24,0.23,0.22,0.23,0.23,0.23,0.24,0.24,0.24,0.24,0.23,0.24,0.24,0.23,0.23,0.23,0.23,0.22,0.22,0.22,0.22,0.22,0.22,0.22,0.22,0.21,0.21,0.22,0.21,0.21,0.21,0.20,0.20,0.20,0.20,0.21,0.21,0.22,0.23,0.22,0.21,0.21,0.23,0.25,0.24,0.24,0.25,0.26,0.26,0.25,0.26,0.27,0.27,0.27,0.28,0.29,0.29,0.30,0.31,0.31,0.31,0.32,0.33,0.33,0.33,0.33,0.34,0.33,0.33,0.34,0.34,0.35,0.35,0.35,0.36,0.36,0.34,0.35,0.33,0.32,0.32,0.32,0.31,0.29,0.27,0.27,0.28,0.27,0.26,0.26,0.27,0.26,0.26,0.28,0.28,0.28,0.28,0.29,0.30,0.28,0.29,0.31,0.30,0.30,0.31,0.32,0.31,0.31,0.32,0.33,0.32,0.32,0.32,0.32,0.31,0.30,0.29,0.30,0.29,0.31,0.31,0.32,0.32,0.33,0.34,0.34,0.35,0.34,0.35,0.35,0.36,0.37,0.37,0.39,0.39,0.39,0.39,0.40,0.40,0.40,0.41,0.40,0.39,0.40,0.40,0.38,0.38,0.38,0.37,0.37,0.37,0.37,0.36,0.37,0.36,0.36,0.35,0.35,0.34,0.34,0.33,0.33,0.33,0.34,0.35,0.34,0.35,0.37,0.38,0.38,0.40,0.39,0.38,0.38,0.36,0.36,0.34,0.33,0.33,0.32,0.31,0.30,0.30,0.29,0.28,0.28,0.28,0.28,0.28,0.28,0.28,0.27,0.28,0.28,0.26,0.26,0.28,0.29,0.28,0.30,0.30,0.30,0.30,0.30,0.29,0.28,0.29,0.29,0.27,0.26,0.26,0.26,0.26,0.27,0.28,0.28,0.29,0.30,0.30,0.31,0.32,0.34,0.35,0.37,0.38,0.39,0.39,0.40,0.42,0.42,0.43,0.44,0.45,0.46,0.47,0.49,0.49,0.49,0.49,0.51,0.50,0.50,0.52,0.53
Q16625	0.87,0.88,0.87,0.87,0.88,0.88,0.88,0.88,0.88,0.88,0.88,0.88,0.88,0.87,0.87,0.87,0.87,0.88,0.87,0.87,0.87,0.87,0.86,0.86,0.85,0.84,0.83,0.82,0.81,0.81,0.80,0.78,0.76,0.75,0.74,0.73,0.72,0.72,0.72,0.70,0.69,0.67,0.65,0.63,0.61,0.59,0.58,0.56,0.54,0.53,0.52,0.50,0.47,0.47,0.45,0.43,0.42,0.41,0.39,0.38,0.37,0.36,0.33,0.33,0.32,0.30,0.30,0.30,0.29,0.28,0.28,0.28,0.29,0.31,0.32,0.33,0.34,0.34,0.34,0.33,0.36,0.37,0.39,0.41,0.43,0.45,0.47,0.48,0.50,0.52,0.54,0.55,0.57,0.59,0.60,0.62,0.64,0.65,0.66,0.69,0.70,0.71,0.72,0.74,0.75,0.77,0.78,0.80,0.80,0.82,0.83,0.82,0.82,0.81,0.81,0.80,0.79,0.78,0.77,0.76,0.74,0.72,0.71,0.69,0.67,0.66,0.65,0.63,0.61,0.60,0.58,0.56,0.55,0.54,0.51,0.50,0.48,0.47,0.45,0.44,0.43,0.42,0.41,0.41,0.40,0.38,0.37,0.36,0.35,0.35,0.33,0.32,0.32,0.32,0.31,0.29,0.29,0.30,0.30,0.30,0.31,0.31,0.31,0.31,0.32,0.32,0.32,0.32,0.32,0.31,0.30,0.31,0.31,0.31,0.30,0.30,0.30,0.29,0.28,0.29,0.28,0.27,0.26,0.27,0.27,0.27,0.29,0.29,0.28,0.29,0.28,0.28,0.29,0.30,0.29,0.29,0.30,0.30,0.30,0.31,0.31,0.32,0.34,0.34,0.35,0.36,0.38,0.39,0.39,0.41,0.42,0.43,0.42,0.43,0.43,0.43,0.43,0.43,0.44,0.44,0.46,0.46,0.46,0.46,0.46,0.43,0.43,0.42,0.41,0.41,0.40,0.40,0.39,0.39,0.38,0.37,0.37,0.37,0.37,0.37,0.36,0.36,0.34,0.33,0.33,0.32,0.30,0.29,0.28,0.28,0.27,0.26,0.27,0.27,0.28,0.30,0.31,0.32,0.31,0.31,0.31,0.31,0.31,0.33,0.34,0.35,0.37,0.39,0.40,0.42,0.44,0.45,0.45,0.46,0.48,0.48,0.50,0.51,0.51,0.52,0.53,0.54,0.55,0.56,0.58,0.59,0.61,0.63,0.64,0.65,0.66,0.68,0.69,0.69,0.71,0.71,0.71,0.71,0.72,0.74,0.76,0.78,0.79,0.79,0.79,0.80,0.80,0.81,0.80,0.80,0.79,0.80,0.79,0.80,0.80,0.81,0.82,0.82,0.84,0.84,0.85,0.86,0.86,0.87,0.87,0.87,0.87,0.86,0.87,0.86,0.86,0.86,0.86,0.86,0.86,0.85,0.86,0.86,0.86,0.86,0.86,0.85,0.85,0.85,0.86,0.85,0.85,0.85,0.85,0.85,0.85,0.86,0.86,0.87,0.87,0.87,0.87,0.87,0.86,0.87,0.86,0.86,0.86,0.86,0.86,0.86,0.86,0.86,0.87,0.87,0.87,0.88,0.87,0.87,0.87,0.87,0.88,0.87,0.87,0.87,0.88,0.87,0.88,0.87,0.87,0.86,0.86,0.86,0.86,0.85,0.84,0.83,0.82,0.82,0.81,0.79,0.78,0.78,0.77,0.75,0.74,0.74,0.72,0.72,0.70,0.69,0.69,0.67,0.66,0.65,0.63,0.61,0.60,0.60,0.58,0.57,0.56,0.55,0.53,0.52,0.52,0.51,0.49,0.48,0.48,0.47,0.45,0.45,0.44,0.43,0.41,0.41,0.41,0.40,0.40,0.39,0.39,0.39,0.39,0.38,0.39,0.39,0.38,0.38,0.38,0.40,0.39,0.39,0.40,0.42,0.41,0.42,0.43,0.43,0.43,0.43,0.43,0.42,0.43,0.44,0.43,0.43,0.43,0.43,0.43,0.43,0.44,0.44,0.44,0.44,0.46,0.46,0.45,0.46,0.47,0.46,0.45,0.46,0.46,0.45,0.46,0.46,0.45,0.45,0.45,0.43,0.41,0.42,0.41,0.39,0.38,0.39,0.37,0.36,0.36,0.35,0.34,0.35,0.36,0.37,0.37,0.39,0.38,0.38,0.38,0.38,0.37,0.37,0.37,0.37,0.37,0.36,0.35,0.37,0.36,0.35,0.36,0.36,0.35,0.36,0.36,0.35
O95221	0.53,0.55,0.54,0.52,0.52,0.52,0.51,0.49,0.49,0.50,0.48,0.48,0.48,0.47,0.46,0.46,0.46,0.44,0.44,0.44,0.44,0.41,0.40,0.39,0.37,0.35,0.35,0.33,0.31,0.32,0.31,0.31,0.33,0.33,0.33,0.34,0.35,0.34,0.35,0.33,0.32,0.30,0.28,0.28,0.28,0.27,0.26,0.26,0.26,0.25,0.24,0.25,0.24,0.22,0.23,0.23,0.22,0.21,0.22,0.22,0.21,0.20,0.21,0.20,0.20,0.21,0.21,0.22,0.24,0.24,0.23,0.22,0.23,0.22,0.22,0.23,0.21,0.20,0.21,0.21,0.21,0.21,0.22,0.22,0.22,0.22,0.22,0.22,0.21,0.21,0.21,0.21,0.21,0.21,0.21,0.20,0.20,0.20,0.20,0.19,0.19,0.19,0.20,0.19,0.19,0.19,0.19,0.19,0.18,0.19,0.19,0.19,0.21,0.21,0.21,0.20,0.20,0.22,0.23,0.23,0.23,0.24,0.25,0.24,0.24,0.25,0.26,0.26,0.26,0.27,0.28,0.28,0.28,0.29,0.30,0.30,0.30,0.31,0.31,0.31,0.32,0.33,0.32,0.33,0.34,0.34,0.35,0.34,0.34,0.34,0.33,0.33,0.33,0.31,0.31,0.30,0.30,0.29,0.28,0.26,0.26,0.26,0.25,0.23,0.23,0.24,0.23,0.22,0.24,0.24,0.25,0.25,0.26,0.27,0.26,0.26,0.27,0.27,0.26,0.27,0.29,0.28,0.28,0.28,0.28,0.27,0.27,0.27,0.28,0.27,0.25,0.26,0.26,0.25,0.26,0.27,0.27,0.27,0.28,0.30,0.30,0.31,0.32,0.32,0.32,0.33,0.34,0.34,0.36,0.36,0.37,0.37,0.37,0.37,0.37,0.38,0.38,0.38,0.38,0.38,0.37,0.36,0.36,0.36,0.36,0.35,0.35,0.35,0.35,0.35,0.35,0.34,0.34,0.34,0.34,0.33,0.33,0.33,0.34,0.33,0.32,0.34,0.34,0.35,0.35,0.36,0.35,0.34,0.36,0.35,0.33,0.32,0.31,0.31,0.29,0.28,0.28,0.28,0.27,0.26,0.26,0.26,0.25,0.25,0.26,0.25,0.25,0.25,0.26,0.24,0.24,0.25,0.26,0.25,0.27,0.27,0.27,0.27,0.28,0.27,0.28,0.28,0.27,0.26,0.25,0.25,0.27,0.28,0.29,0.28,0.29,0.31,0.32,0.33,0.34,0.35,0.35,0.35,0.36,0.37,0.38,0.39,0.40,0.41,0.42,0.43,0.44,0.46,0.46,0.47,0.49,0.50,0.50,0.50
Q8NGG2	0.67,0.66,0.63,0.63,0.65,0.63,0.62,0.63,0.63,0.61,0.60,0.60,0.59,0.58,0.58,0.58,0.56,0.55,0.55,0.54,0.53,0.52,0.51,0.50,0.49,0.49,0.48,0.47,0.46,0.45,0.44,0.42,0.41,0.41,0.39,0.39,0.40,0.40,0.41,0.42,0.43,0.42,0.41,0.42,0.41,0.40,0.40,0.40,0.39,0.38,0.38,0.38,0.37,0.37,0.38,0.37,0.36,0.37,0.38,0.37,0.36,0.37,0.36,0.34,0.33,0.34,0.31,0.30,0.31,0.31,0.31,0.33,0.33,0.33,0.33,0.34,0.34,0.34,0.32,0.31,0.30,0.28,0.27,0.28,0.26,0.25,0.25,0.25,0.23,0.22,0.22,0.22,0.21,0.21,0.20,0.19,0.18,0.18,0.18,0.17,0.17,0.18,0.17,0.17,0.18,0.19,0.20,0.22,0.22,0.22,0.20,0.20,0.19,0.18,0.18,0.17,0.16,0.16,0.15,0.15,0.15,0.15,0.15,0.15,0.15,0.15,0.15,0.15,0.15,0.15,0.15,0.15,0.15,0.15,0.15,0.15,0.15,0.15,0.15,0.15,0.15,0.16,0.15,0.15,0.15,0.16,0.16,0.15,0.15,0.16,0.15,0.17,0.17,0.18,0.18,0.18,0.20,0.22,0.23,0.23,0.24,0.25,0.26,0.25,0.26,0.27,0.27,0.27,0.28,0.29,0.29,0.29,0.30,0.30,0.30,0.30,0.31,0.31,0.31,0.30,0.31,0.30,0.30,0.31,0.31,0.31,0.30,0.31,0.31,0.31,0.30,0.31,0.29,0.29,0.28,0.28,0.27,0.26,0.24,0.23,0.23,0.22,0.21,0.20,0.22,0.21,0.20,0.22,0.23,0.24,0.23,0.25,0.26,0.25,0.25,0.26,0.26,0.26,0.27,0.28,0.29,0.28,0.29,0.30,0.29,0.29,0.29,0.30,0.28,0.26,0.26,0.26,0.25,0.26,0.26,0.26,0.26,0.27,0.28,0.28,0.29,0.30,0.30,0.30,0.32,0.32,0.33,0.35,0.34,0.34,0.34,0.35,0.34,0.35,0.36,0.36,0.36,0.38,0.39,0.38,0.37,0.36,0.36,0.36,0.36,0.36,0.36,0.37,0.36,0.36,0.36,0.36,0.36,0.36,0.35,0.35,0.35,0.35,0.35,0.35,0.36,0.36,0.38,0.38,0.38,0.38,0.37,0.39,0.38,0.36,0.35,0.35,0.34,0.33,0.32,0.31,0.31,0.29,0.28,0.27,0.27,0.26,0.27,0.27,0.27,0.26,0.26,0.27,0.25,0.24,0.25,0.27,0.26,0.28,0.29,0.28,0.28,0.28,0.28,0.28,0.29,0.29,0.28,0.27,0.27,0.28,0.28,0.29,0.28,0.28,0.29,0.31,0.31,0.32,0.34,0.35,0.36,0.38,0.40,0.41,0.41,0.43,0.44,0.44,0.45,0.46,0.47,0.47,0.48,0.50,0.51,0.52,0.51,0.52,0.52,0.52,0.54,0.55,0.56
P0C7N5	0.52,0.52,0.51,0.50,0.50,0.50,0.49,0.48,0.48,0.48,0.47,0.46,0.47,0.46,0.45,0.45,0.45,0.44,0.43,0.43,0.43,0.40,0.39,0.38,0.36,0.34,0.33,0.31,0.30,0.32,0.31,0.31,0.33,0.34,0.34,0.35,0.36,0.36,0.36,0.34,0.33,0.31,0.29,0.29,0.29,0.28,0.26,0.27,0.26,0.25,0.25,0.25,0.24,0.23,0.23,0.23,0.22,0.21,0.22,0.22,0.21,0.21,0.21,0.20,0.19,0.20,0.22,0.23,0.24,0.24,0.23,0.22,0.23,0.21,0.21,0.22,0.20,0.20,0.21,0.21,0.21,0.20,0.22,0.22,0.22,0.21,0.22,0.22,0.21,0.21,0.21,0.21,0.21,0.21,0.21,0.20,0.20,0.20,0.20,0.19,0.19,0.19,0.20,0.20,0.20,0.20,0.20,0.20,0.19,0.20,0.21,0.20,0.21,0.21,0.22,0.20,0.20,0.22,0.23,0.22,0.22,0.23,0.25,0.24,0.24,0.25,0.26,0.25,0.26,0.27,0.28,0.28,0.29,0.30,0.30,0.30,0.32,0.32,0.32,0.33,0.33,0.33,0.33,0.33,0.35,0.35,0.36,0.34,0.34,0.34,0.33,0.33,0.34,0.32,0.32,0.31,0.31,0.30,0.28,0.28,0.27,0.27,0.26,0.25,0.24,0.25,0.25,0.24,0.25,0.25,0.26,0.25,0.27,0.27,0.26,0.27,0.28,0.28,0.27,0.28,0.29,0.28,0.29,0.29,0.31,0.29,0.29,0.29,0.30,0.29,0.28,0.28,0.29,0.28,0.29,0.29,0.29,0.29,0.30,0.32,0.31,0.32,0.33,0.33,0.33,0.34,0.35,0.35,0.37,0.37,0.38,0.38,0.38,0.37,0.37,0.39,0.38,0.38,0.39,0.40,0.38,0.38,0.38,0.37,0.37,0.36,0.36,0.36,0.36,0.35,0.35,0.35,0.34,0.34,0.34,0.33,0.34,0.34,0.35,0.36,0.35,0.37,0.38,0.40,0.40,0.41,0.41,0.39,0.40,0.38,0.38,0.37,0.36,0.35,0.34,0.33,0.32,0.32,0.31,0.29,0.29,0.28,0.28,0.28,0.28,0.28,0.27,0.28,0.28,0.26,0.26,0.28,0.29,0.28,0.30,0.31,0.30,0.29,0.30,0.29,0.28,0.29,0.29,0.28,0.27,0.27,0.28,0.29,0.31,0.30,0.30,0.30,0.31,0.31,0.31,0.32,0.33,0.33,0.34,0.35,0.36,0.36,0.38,0.39,0.40,0.41,0.42,0.44,0.45
Q8NGQ5	0.49,0.50,0.50,0.48,0.48,0.48,0.47,0.46,0.46,0.46,0.45,0.44,0.45,0.44,0.43,0.43,0.43,0.41,0.41,0.41,0.41,0.38,0.37,0.36,0.35,0.33,0.33,0.31,0.29,0.31,0.30,0.29,0.31,0.32,0.32,0.32,0.33,0.33,0.32,0.31,0.30,0.29,0.28,0.27,0.27,0.26,0.24,0.25,0.25,0.24,0.23,0.23,0.23,0.21,0.22,0.22,0.21,0.20,0.21,0.21,0.20,0.19,0.20,0.19,0.18,0.19,0.21,0.21,0.21,0.21,0.21,0.19,0.20,0.19,0.19,0.20,0.19,0.19,0.19,0.19,0.19,0.19,0.20,0.20,0.20,0.19,0.20,0.20,0.19,0.19,0.19,0.19,0.19,0.19,0.19,0.18,0.18,0.18,0.18,0.17,0.17,0.17,0.18,0.17,0.18,0.19,0.18,0.17,0.17,0.19,0.20,0.19,0.21,0.21,0.22,0.20,0.20,0.22,0.23,0.23,0.23,0.24,0.25,0.25,0.25,0.26,0.26,0.26,0.26,0.28,0.28,0.28,0.29,0.30,0.30,0.30,0.31,0.31,0.31,0.31,0.32,0.32,0.32,0.32,0.33,0.32,0.33,0.33,0.32,0.33,0.32,0.32,0.33,0.31,0.30,0.30,0.29,0.28,0.27,0.25,0.25,0.25,0.24,0.23,0.22,0.23,0.23,0.22,0.23,0.24,0.26,0.25,0.27,0.28,0.27,0.28,0.29,0.29,0.28,0.29,0.30,0.29,0.29,0.30,0.31,0.30,0.30,0.30,0.30,0.30,0.28,0.28,0.28,0.27,0.28,0.29,0.29,0.29,0.30,0.31,0.31,0.32,0.33,0.33,0.34,0.35,0.36,0.36,0.37,0.38,0.38,0.37,0.37,0.36,0.37,0.37,0.37,0.37,0.37,0.37,0.37,0.36,0.35,0.36,0.35,0.34,0.34,0.35,0.35,0.35,0.34,0.35,0.34,0.34,0.34,0.34,0.33,0.34,0.36,0.35,0.35,0.36,0.37,0.37,0.39,0.39,0.38,0.37,0.38,0.36,0.35,0.34,0.33,0.32,0.31,0.30,0.30,0.29,0.28,0.28,0.27,0.27,0.27,0.27,0.27,0.26,0.27,0.27,0.26,0.25,0.27,0.28,0.27,0.28,0.29,0.28,0.28,0.29,0.28,0.27,0.28,0.28,0.27,0.26,0.26,0.26,0.26,0.27,0.28,0.30,0.30,0.31,0.30,0.31,0.32,0.32,0.32,0.33,0.34,0.35,0.36,0.37,0.38,0.39,0.39,0.41,0.42,0.42,0.44,0.46
Q8NH03	0.64,0.62,0.59,0.59,0.60,0.59,0.61,0.61,0.59,0.59,0.59,0.58,0.57,0.56,0.56,0.54,0.54,0.54,0.53,0.52,0.51,0.50,0.48,0.46,0.45,0.44,0.41,0.40,0.39,0.37,0.35,0.35,0.33,0.31,0.31,0.31,0.31,0.33,0.33,0.33,0.34,0.35,0.35,0.35,0.34,0.32,0.31,0.29,0.27,0.28,0.26,0.25,0.25,0.25,0.24,0.23,0.23,0.22,0.21,0.23,0.23,0.22,0.21,0.22,0.22,0.21,0.20,0.21,0.21,0.21,0.22,0.23,0.24,0.25,0.26,0.25,0.23,0.24,0.23,0.23,0.24,0.22,0.22,0.23,0.23,0.22,0.23,0.24,0.24,0.24,0.23,0.23,0.24,0.23,0.23,0.23,0.23,0.23,0.23,0.23,0.21,0.21,0.21,0.21,0.21,0.20,0.20,0.20,0.19,0.20,0.20,0.19,0.18,0.18,0.19,0.19,0.19,0.21,0.21,0.21,0.19,0.20,0.21,0.23,0.22,0.22,0.23,0.24,0.24,0.24,0.25,0.26,0.26,0.26,0.27,0.28,0.28,0.29,0.30,0.30,0.30,0.31,0.32,0.32,0.32,0.33,0.34,0.34,0.34,0.36,0.35,0.36,0.35,0.36,0.36,0.36,0.36,0.36,0.34,0.34,0.33,0.33,0.32,0.31,0.29,0.28,0.29,0.28,0.26,0.26,0.27,0.25,0.25,0.26,0.27,0.28,0.27,0.29,0.29,0.28,0.29,0.30,0.30,0.29,0.30,0.31,0.30,0.30,0.30,0.31,0.30,0.30,0.30,0.31,0.29,0.28,0.28,0.28,0.27,0.28,0.28,0.28,0.28,0.30,0.31,0.31,0.32,0.33,0.33,0.33,0.35,0.36,0.37,0.39,0.38,0.38,0.37,0.38,0.37,0.38,0.39,0.39,0.38,0.38,0.39,0.38,0.38,0.37,0.37,0.37,0.36,0.36,0.36,0.36,0.36,0.36,0.35,0.35,0.34,0.34,0.35,0.34,0.34,0.34,0.33,0.33,0.34,0.34,0.35,0.36,0.36,0.36,0.34,0.35,0.34,0.33,0.32,0.32,0.32,0.31,0.29,0.28,0.28,0.27,0.26,0.26,0.26,0.25,0.25,0.26,0.25,0.25,0.26,0.26,0.24,0.24,0.25,0.27,0.26,0.28,0.28,0.27,0.27,0.28,0.28,0.28,0.29,0.29,0.28,0.27,0.27,0.28,0.29,0.29,0.29,0.30,0.32,0.34,0.34,0.34,0.35,0.36,0.36,0.37,0.38,0.39,0.39,0.40,0.42,0.43,0.43,0.44,0.46,0.46,0.47,0.49,0.51,0.51
Q8NGH3	0.88,0.86,0.85,0.84,0.81,0.80,0.79,0.77,0.75,0.72,0.71,0.69,0.67,0.66,0.66,0.66,0.66,0.66,0.65,0.64,0.63,0.62,0.60,0.58,0.57,0.56,0.54,0.53,0.52,0.49,0.48,0.47,0.46,0.44,0.42,0.42,0.40,0.38,0.38,0.36,0.34,0.32,0.32,0.30,0.29,0.31,0.30,0.29,0.31,0.32,0.32,0.32,0.33,0.33,0.33,0.31,0.30,0.29,0.27,0.27,0.27,0.26,0.24,0.25,0.25,0.24,0.23,0.24,0.23,0.22,0.23,0.23,0.22,0.21,0.22,0.22,0.20,0.20,0.21,0.20,0.20,0.21,0.21,0.23,0.24,0.25,0.24,0.23,0.24,0.22,0.23,0.23,0.22,0.22,0.23,0.22,0.22,0.23,0.23,0.24,0.23,0.23,0.23,0.23,0.22,0.22,0.23,0.22,0.22,0.22,0.22,0.21,0.20,0.20,0.20,0.20,0.20,0.20,0.20,0.19,0.20,0.20,0.19,0.20,0.19,0.19,0.20,0.20,0.21,0.22,0.22,0.21,0.21,0.22,0.23,0.23,0.23,0.24,0.24,0.24,0.24,0.26,0.27,0.27,0.27,0.28,0.29,0.28,0.29,0.30,0.30,0.31,0.32,0.32,0.32,0.32,0.33,0.34,0.33,0.33,0.35,0.34,0.35,0.34,0.34,0.34,0.34,0.33,0.34,0.32,0.31,0.30,0.30,0.29,0.28,0.26,0.25,0.26,0.25,0.24,0.23,0.24,0.23,0.22,0.23,0.24,0.25,0.24,0.26,0.27,0.25,0.26,0.27,0.26,0.25,0.26,0.28,0.27,0.26,0.26,0.27,0.26,0.26,0.26,0.27,0.26,0.25,0.25,0.26,0.24,0.26,0.26,0.26,0.26,0.28,0.29,0.29,0.30,0.31,0.31,0.31,0.33,0.33,0.34,0.36,0.36,0.36,0.36,0.37,0.36,0.36,0.38,0.37,0.38,0.39,0.39,0.39,0.38,0.38,0.38,0.38,0.37,0.37,0.37,0.38,0.37,0.37,0.37,0.36,0.35,0.35,0.35,0.34,0.34,0.35,0.33,0.33,0.35,0.35,0.35,0.37,0.38,0.38,0.37,0.38,0.36,0.36,0.34,0.33,0.33,0.32,0.31,0.30,0.30,0.29,0.27,0.27,0.27,0.26,0.26,0.26,0.26,0.25,0.26,0.26,0.24,0.24,0.25,0.27,0.26,0.28,0.29,0.28,0.29,0.29,0.29,0.29,0.30,0.29,0.28,0.29,0.27,0.28,0.28,0.28,0.29,0.30,0.31,0.33,0.35,0.35,0.36,0.37,0.37,0.38,0.39,0.40,0.40,0.42,0.43,0.44,0.45,0.46,0.48,0.48,0.50,0.52,0.54,0.54,0.54
Q9Y585	0.52,0.54,0.53,0.52,0.51,0.51,0.50,0.48,0.48,0.48,0.46,0.46,0.47,0.46,0.46,0.46,0.45,0.44,0.44,0.44,0.43,0.41,0.40,0.38,0.36,0.34,0.34,0.32,0.31,0.31,0.31,0.31,0.32,0.33,0.33,0.34,0.34,0.34,0.34,0.32,0.32,0.30,0.28,0.28,0.28,0.26,0.25,0.26,0.26,0.24,0.24,0.25,0.24,0.22,0.22,0.22,0.21,0.20,0.21,0.21,0.20,0.20,0.21,0.20,0.20,0.22,0.23,0.24,0.25,0.25,0.24,0.23,0.25,0.24,0.23,0.24,0.22,0.22,0.23,0.22,0.22,0.22,0.23,0.23,0.23,0.23,0.23,0.23,0.22,0.22,0.22,0.22,0.22,0.22,0.22,0.21,0.21,0.21,0.21,0.21,0.20,0.20,0.20,0.19,0.20,0.20,0.19,0.19,0.18,0.19,0.20,0.19,0.21,0.21,0.21,0.20,0.20,0.22,0.24,0.23,0.23,0.25,0.25,0.25,0.26,0.26,0.27,0.27,0.27,0.28,0.29,0.29,0.30,0.31,0.31,0.31,0.32,0.33,0.33,0.33,0.33,0.34,0.34,0.34,0.36,0.36,0.37,0.36,0.36,0.36,0.36,0.35,0.36,0.34,0.33,0.32,0.32,0.31,0.29,0.28,0.27,0.27,0.26,0.24,0.24,0.24,0.24,0.24,0.26,0.26,0.27,0.26,0.28,0.28,0.27,0.27,0.28,0.28,0.27,0.28,0.29,0.28,0.28,0.29,0.28,0.26,0.27,0.26,0.26,0.25,0.25,0.25,0.24,0.25,0.26,0.25,0.25,0.26,0.28,0.28,0.28,0.29,0.30,0.30,0.31,0.33,0.34,0.35,0.36,0.36,0.37,0.36,0.36,0.36,0.36,0.36,0.37,0.37,0.37,0.37,0.37,0.36,0.36,0.36,0.36,0.36,0.36,0.37,0.36,0.36,0.36,0.36,0.34,0.34,0.33,0.33,0.33,0.33,0.34,0.34,0.35,0.35,0.35,0.36,0.36,0.35,0.35,0.35,0.34,0.32,0.31,0.30,0.29,0.29,0.28,0.26,0.26,0.25,0.24,0.23,0.23,0.22,0.23,0.23,0.23,0.23,0.23,0.23,0.21,0.22,0.24,0.24,0.25,0.25,0.25,0.26,0.25,0.26,0.25,0.26,0.26,0.25,0.26,0.25,0.25,0.27,0.28,0.29,0.30,0.30,0.31,0.31,0.31,0.32,0.33,0.33,0.34,0.35,0.36,0.36,0.37,0.39,0.40,0.40,0.42,0.43,0.43,0.45,0.47
Q96SN7	0.88,0.88,0.87,0.86,0.85,0.84,0.84,0.82,0.81,0.80,0.79,0.78,0.77,0.77,0.76,0.76,0.75,0.74,0.73,0.73,0.73,0.72,0.71,0.70,0.69,0.68,0.66,0.66,0.64,0.63,0.63,0.62,0.61,0.60,0.59,0.57,0.56,0.54,0.53,0.51,0.50,0.49,0.47,0.46,0.47,0.46,0.45,0.44,0.44,0.43,0.42,0.41,0.42,0.41,0.40,0.40,0.39,0.38,0.39,0.40,0.39,0.40,0.39,0.38,0.39,0.41,0.41,0.42,0.41,0.42,0.42,0.42,0.41,0.41,0.41,0.41,0.41,0.42,0.42,0.41,0.41,0.42,0.41,0.41,0.41,0.40,0.39,0.39,0.39,0.39,0.39,0.39,0.40,0.38,0.38,0.39,0.39,0.39,0.39,0.38,0.38,0.37,0.36,0.36,0.36,0.34,0.34,0.34,0.33,0.35,0.35,0.35,0.35,0.37,0.38,0.39,0.40,0.42,0.41,0.41,0.42,0.44,0.43,0.43,0.44,0.45,0.44,0.45,0.45,0.44,0.44,0.45,0.44,0.43,0.44,0.45,0.43,0.42,0.42,0.42,0.41,0.41,0.42,0.40,0.40,0.40,0.40,0.38,0.38,0.37,0.36,0.36,0.35,0.33,0.31,0.30,0.28,0.28,0.27,0.28,0.29,0.30,0.30,0.32,0.33,0.33,0.34,0.35,0.36,0.36,0.37,0.38,0.37,0.38,0.39,0.39,0.38,0.39,0.39,0.39,0.39,0.40,0.41,0.41,0.42,0.42,0.43,0.43,0.44,0.44,0.45,0.45,0.45,0.46,0.46,0.46,0.47,0.48,0.48,0.48,0.47,0.46,0.45,0.45,0.44,0.43,0.43,0.43,0.41,0.41,0.42,0.42,0.42,0.43,0.44,0.44,0.45,0.46,0.47,0.47,0.48,0.49,0.49,0.49,0.50,0.50,0.50,0.51,0.52,0.52,0.52,0.53,0.54,0.55,0.55,0.56,0.57,0.57,0.57,0.57,0.57,0.57,0.58,0.59,0.58,0.58,0.59,0.59,0.59,0.60,0.60,0.60,0.60,0.61
A6NH00	0.52,0.51,0.51,0.50,0.50,0.48,0.48,0.48,0.47,0.46,0.47,0.46,0.44,0.44,0.45,0.43,0.43,0.43,0.43,0.42,0.42,0.40,0.37,0.35,0.34,0.32,0.31,0.31,0.31,0.30,0.32,0.33,0.33,0.34,0.34,0.34,0.34,0.33,0.31,0.30,0.28,0.27,0.26,0.25,0.24,0.24,0.24,0.23,0.22,0.22,0.22,0.20,0.21,0.22,0.20,0.19,0.21,0.21,0.19,0.19,0.20,0.19,0.19,0.20,0.21,0.22,0.23,0.24,0.23,0.22,0.23,0.22,0.22,0.23,0.21,0.21,0.21,0.21,0.21,0.22,0.22,0.22,0.23,0.23,0.23,0.23,0.23,0.23,0.23,0.22,0.22,0.22,0.22,0.21,0.21,0.21,0.20,0.20,0.19,0.19,0.20,0.19,0.19,0.19,0.19,0.18,0.18,0.19,0.19,0.19,0.20,0.21,0.21,0.19,0.19,0.20,0.22,0.22,0.22,0.23,0.24,0.23,0.23,0.24,0.25,0.25,0.25,0.26,0.27,0.27,0.28,0.29,0.29,0.29,0.30,0.31,0.31,0.31,0.32,0.32,0.32,0.32,0.34,0.34,0.35,0.34,0.35,0.35,0.35,0.33,0.34,0.33,0.32,0.31,0.31,0.30,0.29,0.28,0.27,0.28,0.27,0.26,0.25,0.27,0.26,0.25,0.27,0.27,0.28,0.27,0.28,0.29,0.28,0.29,0.31,0.31,0.30,0.31,0.32,0.32,0.33,0.33,0.34,0.32,0.33,0.32,0.33,0.32,0.31,0.31,0.31,0.30,0.32,0.32,0.33,0.33,0.34,0.35,0.35,0.36,0.36,0.36,0.36,0.37,0.38,0.38,0.40,0.39,0.40,0.39,0.40,0.40,0.39,0.41,0.40,0.40,0.40,0.40,0.39,0.39,0.38,0.37,0.37,0.37,0.37,0.36,0.36,0.36,0.36,0.36,0.35,0.35,0.35,0.34,0.34,0.34,0.35,0.36,0.35,0.37,0.38,0.39,0.40,0.41,0.41,0.40,0.41,0.40,0.39,0.38,0.37,0.37,0.36,0.35,0.34,0.35,0.33,0.32,0.32,0.32,0.31,0.31,0.31,0.31,0.30,0.31,0.31,0.30,0.30,0.31,0.32,0.32,0.34,0.35,0.34,0.34,0.34,0.32,0.31,0.32,0.32,0.30,0.29,0.29,0.30,0.30,0.30,0.30,0.30,0.31,0.34,0.35,0.35,0.36,0.37,0.37,0.37,0.38,0.39,0.40,0.41,0.42,0.43,0.43,0.45,0.46,0.46,0.48,0.50,0.51,0.51,0.50
A6NFC9	0.56,0.56,0.55,0.53,0.54,0.54,0.53,0.53,0.52,0.51,0.50,0.50,0.50,0.50,0.50,0.49,0.50,0.49,0.49,0.49,0.49,0.46,0.46,0.45,0.43,0.43,0.42,0.42,0.41,0.40,0.41,0.41,0.42,0.43,0.43,0.44,0.44,0.43,0.43,0.41,0.40,0.39,0.38,0.38,0.38,0.36,0.35,0.35,0.35,0.34,0.34,0.34,0.34,0.33,0.33,0.33,0.32,0.31,0.32,0.32,0.31,0.30,0.32,0.31,0.30,0.31,0.31,0.32,0.32,0.33,0.32,0.31,0.31,0.30,0.30,0.30,0.29,0.28,0.29,0.29,0.29,0.28,0.29,0.29,0.29,0.29,0.29,0.30,0.29,0.29,0.29,0.31,0.30,0.30,0.30,0.30,0.30,0.30,0.31,0.31,0.30,0.31,0.32,0.30,0.31,0.32,0.32,0.33,0.32,0.32,0.33,0.33,0.34,0.34,0.34,0.33,0.34,0.35,0.36,0.35,0.35,0.36,0.36,0.36,0.35,0.36,0.36,0.36,0.36,0.38,0.39,0.38,0.37,0.38,0.39,0.38,0.38,0.39,0.39,0.38,0.38,0.39,0.38,0.37,0.38,0.38,0.38,0.38,0.38,0.38,0.38,0.39,0.40,0.39,0.39,0.39,0.40,0.38,0.37,0.36,0.36,0.37,0.36,0.36,0.36,0.38,0.37,0.37,0.38,0.39,0.39,0.38,0.39,0.39,0.39,0.39,0.40,0.40,0.41,0.42,0.44,0.45,0.46,0.47,0.49,0.49,0.51,0.52,0.53,0.53,0.53,0.52,0.52,0.52,0.54,0.54,0.54,0.54,0.55,0.57,0.57,0.58,0.58,0.59,0.60,0.60,0.60,0.61,0.62,0.61,0.61,0.61,0.61,0.61,0.62,0.63,0.63,0.62,0.62,0.62,0.61,0.60,0.60,0.59,0.60,0.60,0.60,0.60,0.59,0.58,0.59,0.59,0.60,0.61,0.61,0.61,0.61,0.62,0.63,0.64,0.65,0.65,0.66,0.67,0.68,0.69,0.70,0.71,0.71,0.72,0.74,0.75,0.75,0.76,0.77,0.78,0.79,0.79,0.80,0.81,0.82,0.83,0.84,0.84,0.85,0.85,0.85,0.85,0.85,0.85,0.86,0.86,0.86,0.86,0.86,0.85,0.85,0.85,0.84,0.85,0.85,0.85,0.85,0.85,0.85,0.85,0.85,0.85,0.85,0.86,0.85,0.85,0.85,0.86,0.86,0.85,0.85,0.85,0.85,0.86,0.86,0.86,0.86,0.86,0.86,0.86,0.86,0.86,0.86,0.86,0.86,0.86,0.86,0.86,0.86,0.86,0.87,0.88,0.88,0.89
Q08499	0.93,0.94,0.93,0.92,0.92,0.91,0.91,0.90,0.90,0.90,0.90,0.90,0.90,0.90,0.89,0.90,0.89,0.89,0.89,0.88,0.88,0.87,0.87,0.88,0.87,0.87,0.86,0.86,0.87,0.86,0.86,0.85,0.85,0.85,0.85,0.85,0.84,0.84,0.84,0.84,0.84,0.84,0.84,0.84,0.85,0.85,0.85,0.86,0.87,0.87,0.87,0.87,0.87,0.87,0.87,0.87,0.87,0.88,0.87,0.88,0.89,0.89,0.89,0.89,0.89,0.89,0.89,0.89,0.89,0.89,0.89,0.90,0.90,0.90,0.90,0.90,0.90,0.90,0.90,0.90,0.90,0.90,0.91,0.90,0.90,0.90,0.90,0.90,0.90,0.89,0.89,0.89,0.89,0.89,0.89,0.89,0.89,0.89,0.89,0.88,0.88,0.88,0.88,0.88,0.88,0.88,0.88,0.87,0.87,0.87,0.87,0.87,0.87,0.88,0.87,0.88,0.88,0.88,0.88,0.87,0.87,0.87,0.87,0.86,0.86,0.86,0.86,0.86,0.87,0.86,0.87,0.87,0.87,0.86,0.86,0.86,0.86,0.86,0.85,0.86,0.86,0.86,0.87,0.87,0.87,0.87,0.87,0.87,0.88,0.88,0.88,0.88,0.88,0.88,0.87,0.88,0.87,0.87,0.87,0.87,0.87,0.88,0.87,0.87,0.88,0.88,0.88,0.88,0.88,0.87,0.87,0.86,0.86,0.86,0.86,0.87,0.86,0.87,0.88,0.88,0.87,0.88,0.88,0.88,0.88,0.87,0.88,0.87,0.88,0.88,0.88,0.88,0.88,0.88,0.88,0.88,0.88,0.88,0.89,0.89,0.88,0.87,0.86,0.85,0.84,0.81,0.80,0.79,0.78,0.76,0.75,0.75,0.74,0.74,0.73,0.71,0.70,0.69,0.68,0.66,0.64,0.63,0.62,0.60,0.60,0.58,0.57,0.57,0.57,0.56,0.56,0.56,0.56,0.57,0.57,0.57,0.57,0.57,0.58,0.58,0.57,0.58,0.59,0.59,0.60,0.61,0.62,0.63,0.63,0.63,0.65,0.65,0.65,0.65,0.65,0.65,0.64,0.64,0.64,0.64,0.63,0.65,0.65,0.64,0.65,0.64,0.65,0.64,0.63,0.61,0.60,0.59,0.58,0.56,0.55,0.54,0.53,0.53,0.52,0.50,0.49,0.48,0.47,0.46,0.45,0.44,0.43,0.43,0.42,0.43,0.42,0.41,0.41,0.41,0.42,0.41,0.41,0.42,0.42,0.41,0.42,0.43,0.43,0.43,0.44,0.44,0.43,0.43,0.44,0.43,0.44,0.44,0.44,0.43,0.44,0.44,0.44,0.43,0.43,0.43,0.44,0.44,0.44,0.45,0.46,0.46,0.48,0.49,0.50,0.52,0.52,0.54,0.56,0.57,0.57,0.58,0.60,0.61,0.62,0.63,0.65,0.64,0.65,0.65,0.64,0.64,0.64,0.65,0.65,0.65,0.67,0.66,0.66,0.68,0.69,0.68,0.69,0.69,0.71,0.71,0.71,0.69,0.69,0.68,0.66,0.64,0.65,0.63,0.64,0.63,0.62,0.61,0.60,0.57,0.55,0.55,0.53,0.51,0.50,0.49,0.48,0.47,0.46,0.45,0.45,0.43,0.42,0.42,0.40,0.40,0.39,0.37,0.38,0.37,0.34,0.34,0.35,0.34,0.32,0.30,0.28,0.28,0.27,0.26,0.26,0.26,0.26,0.24,0.25,0.24,0.23,0.23,0.21,0.20,0.22,0.23,0.21,0.22,0.22,0.21,0.21,0.21,0.20,0.19,0.18,0.18,0.18,0.18,0.18,0.18,0.17,0.17,0.18,0.16,0.16,0.17,0.17,0.17,0.17,0.17,0.17,0.18,0.18,0.18,0.18,0.18,0.17,0.17,0.17,0.16,0.15,0.14,0.13,0.13,0.13,0.12,0.11,0.11,0.11,0.11,0.12,0.11,0.11,0.12,0.14,0.15,0.15,0.16,0.17,0.17,0.17,0.17,0.17,0.17,0.16,0.16,0.16,0.14,0.12,0.12,0.12,0.12,0.12,0.12,0.12,0.12,0.13,0.13,0.13,0.14,0.14,0.15,0.15,0.16,0.16,0.17,0.17,0.19,0.20,0.20,0.20,0.18,0.20,0.20,0.19,0.19,0.20,0.21,0.21,0.19,0.19,0.19,0.20,0.20,0.20,0.20,0.21,0.21,0.21,0.21,0.22,0.22,0.22,0.23,0.24,0.25,0.26,0.25,0.26,0.26,0.25,0.26,0.26,0.26,0.27,0.28,0.29,0.29,0.28,0.28,0.28,0.27,0.28,0.27,0.27,0.26,0.25,0.24,0.22,0.22,0.23,0.22,0.22,0.22,0.23,0.25,0.25,0.25,0.26,0.27,0.27,0.27,0.28,0.29,0.27,0.27,0.27,0.26,0.26,0.28,0.29,0.30,0.30,0.30,0.31,0.32,0.33,0.32,0.31,0.31,0.31,0.30,0.32,0.32,0.32,0.33,0.34,0.34,0.33,0.34,0.34,0.33,0.34,0.34,0.33,0.32,0.30,0.30,0.30,0.29,0.27,0.27,0.27,0.26,0.25,0.25,0.25,0.25,0.26,0.26,0.24,0.23,0.23,0.22,0.21,0.22,0.20,0.18,0.17,0.18,0.18,0.18,0.18,0.17,0.16,0.15,0.15,0.15,0.15,0.15,0.17,0.19,0.20,0.21,0.23,0.24,0.24,0.26,0.27,0.27,0.28,0.28,0.30,0.32,0.33,0.34,0.34,0.34,0.34,0.33,0.33,0.33,0.33,0.33,0.33,0.34,0.34,0.33,0.33,0.34,0.33,0.33,0.32,0.33,0.32,0.32,0.32,0.33,0.32,0.32,0.33,0.32,0.32,0.30,0.30,0.30,0.29,0.29,0.28,0.28,0.28,0.29,0.30,0.28,0.26,0.27,0.27,0.26,0.26,0.27,0.27,0.28,0.29,0.31,0.32,0.34,0.36,0.37,0.38,0.40,0.42,0.44,0.46,0.49,0.50,0.52,0.54,0.57,0.57,0.59,0.61,0.62,0.63,0.64,0.67,0.68,0.68,0.69,0.71,0.71,0.73,0.75,0.76,0.76,0.78,0.80,0.81,0.82,0.85,0.86,0.87,0.88,0.89,0.90,0.90,0.90,0.89,0.89,0.89,0.89,0.89,0.89,0.89,0.89,0.89,0.89,0.89,0.88,0.88,0.88,0.88,0.88,0.88,0.88,0.88,0.88,0.88,0.88,0.89,0.89,0.89,0.89,0.89,0.89,0.90,0.90,0.90,0.89,0.89,0.88,0.88,0.88,0.88,0.89,0.89,0.89,0.90,0.90,0.89,0.90,0.90,0.89,0.89,0.88,0.88,0.88,0.88,0.88,0.89,0.88,0.89,0.89,0.89,0.89,0.88,0.88,0.88,0.88,0.88,0.88,0.88,0.88,0.88,0.88,0.88,0.88,0.87,0.87,0.88
Q8WXI9	0.66,0.67,0.67,0.66,0.67,0.66,0.66,0.65,0.64,0.64,0.64,0.64,0.64,0.65,0.64,0.64,0.64,0.63,0.62,0.62,0.62,0.61,0.60,0.60,0.59,0.59,0.59,0.58,0.58,0.59,0.59,0.59,0.60,0.60,0.60,0.60,0.60,0.60,0.60,0.61,0.62,0.62,0.62,0.62,0.63,0.63,0.64,0.65,0.65,0.67,0.67,0.67,0.68,0.68,0.69,0.70,0.71,0.71,0.72,0.73,0.74,0.75,0.76,0.77,0.78,0.79,0.80,0.81,0.82,0.83,0.84,0.84,0.84,0.85,0.86,0.86,0.87,0.87,0.87,0.87,0.87,0.87,0.87,0.87,0.87,0.87,0.87,0.87,0.86,0.87,0.87,0.88,0.88,0.88,0.88,0.88,0.88,0.89,0.88,0.89,0.89,0.89,0.88,0.88,0.88,0.88,0.87,0.87,0.87,0.87,0.87,0.87,0.87,0.87,0.87,0.86,0.86,0.86,0.85,0.85,0.84,0.84,0.82,0.82,0.82,0.81,0.81,0.80,0.79,0.78,0.78,0.76,0.75,0.73,0.72,0.72,0.71,0.70,0.69,0.70,0.69,0.68,0.67,0.67,0.65,0.63,0.63,0.62,0.61,0.61,0.59,0.58,0.58,0.57,0.56,0.55,0.55,0.53,0.53,0.53,0.52,0.51,0.51,0.51,0.51,0.51,0.51,0.51,0.51,0.52,0.51,0.51,0.52,0.52,0.53,0.53,0.52,0.53,0.54,0.54,0.54,0.55,0.56,0.56,0.57,0.59,0.60,0.61,0.62,0.63,0.63,0.64,0.65,0.66,0.67,0.68,0.68,0.69,0.70,0.71,0.72,0.73,0.73,0.74,0.75,0.75,0.77,0.77,0.78,0.79,0.79,0.81,0.81,0.81,0.82,0.83,0.84,0.84,0.84,0.84,0.84,0.84,0.84,0.84,0.84,0.83,0.83,0.83,0.83,0.84,0.84,0.84,0.84,0.84,0.83,0.83,0.84,0.84,0.84,0.83,0.83,0.83,0.83,0.83,0.83,0.83,0.83,0.83,0.82,0.83,0.82,0.82,0.82,0.82,0.82,0.82,0.82,0.82,0.82,0.83,0.83,0.84,0.84,0.84,0.83,0.84,0.83,0.84,0.84,0.84,0.84,0.84,0.83,0.83,0.83,0.83,0.83,0.83,0.83,0.83,0.84,0.84,0.84,0.85,0.85,0.85,0.85,0.86,0.86,0.86,0.86,0.87,0.87,0.87,0.87,0.87,0.87,0.86,0.87,0.87,0.86,0.86,0.86,0.86,0.86,0.86,0.86,0.86,0.86,0.86,0.86,0.86,0.86,0.86,0.87,0.87,0.87,0.87,0.87,0.86,0.85,0.85,0.84,0.83,0.82,0.81,0.80,0.80,0.78,0.77,0.76,0.75,0.73,0.72,0.71,0.69,0.69,0.68,0.68,0.66,0.65,0.65,0.64,0.62,0.62,0.62,0.60,0.60,0.60,0.59,0.59,0.59,0.58,0.57,0.57,0.56,0.55,0.54,0.55,0.54,0.54,0.54,0.54,0.55,0.54,0.55,0.55,0.55,0.54,0.55,0.55,0.55,0.55,0.55,0.56,0.57,0.58,0.57,0.57,0.57,0.58,0.57,0.57,0.58,0.59,0.58,0.59,0.61,0.61,0.60,0.61,0.60,0.60,0.62,0.61,0.61,0.62,0.61,0.61,0.59,0.58,0.58,0.58,0.58,0.57,0.57,0.57,0.56,0.57,0.57,0.56,0.55,0.56,0.56,0.58,0.57,0.56,0.56,0.56,0.54,0.53,0.53,0.54,0.54,0.52,0.51,0.51,0.49,0.48,0.48,0.48,0.47,0.47,0.46,0.45,0.45,0.43,0.43,0.43,0.44,0.44,0.45,0.45,0.43,0.43,0.43,0.44,0.43,0.44,0.43,0.43,0.44,0.44,0.43,0.43,0.42,0.42,0.43,0.42,0.43,0.44,0.46,0.46,0.46,0.47,0.49,0.50,0.51,0.53,0.53,0.54,0.55,0.55,0.57,0.58,0.59,0.60,0.61,0.62,0.63,0.63,0.64,0.64,0.65,0.67,0.67,0.68,0.68,0.70,0.71,0.71,0.73,0.74,0.75,0.76,0.78,0.78,0.79,0.79,0.81,0.81,0.82,0.82,0.83,0.84,0.84,0.85,0.85,0.84,0.85,0.85,0.85,0.85,0.85,0.85,0.84,0.84,0.85,0.84,0.85,0.85,0.86,0.86,0.86,0.87,0.86,0.86,0.86,0.86,0.86,0.86,0.86,0.86,0.85,0.86,0.85,0.85,0.85,0.85,0.85,0.85,0.85,0.86,0.86,0.85,0.84,0.83,0.83,0.82,0.81,0.80,0.80,0.79,0.79,0.79,0.77,0.77,0.77,0.77,0.76,0.75,0.76,0.76,0.76,0.76,0.76,0.76,0.77,0.77,0.78,0.77,0.78,0.78,0.78,0.78,0.78,0.78,0.77,0.77,0.77,0.77,0.77,0.76,0.76,0.75,0.75,0.76,0.77,0.77,0.78,0.80,0.80,0.81
Q6UWI2	0.63,0.64,0.65,0.66,0.66,0.67,0.68,0.69,0.69,0.70,0.70,0.71,0.71,0.72,0.72,0.72,0.72,0.73,0.73,0.73,0.73,0.74,0.74,0.74,0.75,0.76,0.77,0.78,0.78,0.79,0.79,0.80,0.81,0.82,0.83,0.84,0.85,0.85,0.85,0.84,0.84,0.84,0.85,0.85,0.84,0.85,0.84,0.84,0.84,0.84,0.84,0.84,0.84,0.84,0.84,0.84,0.84,0.84,0.84,0.84,0.84,0.83,0.81,0.81,0.80,0.79,0.79,0.78,0.79,0.79,0.78,0.79,0.79,0.79,0.79,0.79,0.78,0.78,0.77,0.78,0.78,0.78,0.79,0.78,0.78,0.79,0.79,0.79,0.79,0.80,0.80,0.80,0.80,0.80,0.80,0.80,0.80,0.80,0.80,0.79,0.79,0.80,0.82,0.83,0.84,0.85,0.86,0.87,0.87,0.86,0.87,0.87,0.87,0.86,0.86,0.86,0.86,0.86,0.86,0.87,0.87,0.87,0.87,0.87,0.87,0.87,0.86,0.86,0.86,0.86,0.86,0.86,0.86,0.86,0.85,0.86,0.87,0.87,0.87,0.88,0.88,0.88,0.88,0.88,0.89,0.88,0.88,0.88,0.87,0.87,0.87,0.87,0.87,0.87,0.87,0.87,0.87,0.87,0.87,0.87,0.87,0.86,0.87,0.87,0.87,0.86,0.87,0.86,0.87,0.87,0.87,0.86,0.86,0.87,0.87,0.87,0.87,0.87,0.86,0.86,0.86,0.86,0.86,0.86,0.85,0.85,0.85,0.85,0.85,0.85,0.85,0.85,0.85,0.85,0.85,0.86,0.86,0.86,0.86,0.86,0.86,0.86,0.86,0.86,0.86,0.86,0.87,0.86,0.86,0.86,0.86,0.86,0.86,0.86,0.86,0.85,0.86,0.86,0.85,0.85,0.85,0.84,0.84,0.84,0.84,0.83,0.83,0.83,0.83,0.82,0.82,0.82,0.82,0.81,0.81,0.81,0.80,0.79,0.78,0.77,0.76,0.75,0.74,0.73,0.72,0.72,0.70,0.69,0.68,0.67,0.66,0.65,0.64,0.63,0.61,0.60,0.59,0.57,0.56,0.55,0.55,0.55,0.55,0.54,0.53,0.54,0.54,0.53,0.53,0.52,0.52,0.52,0.51,0.52,0.52,0.53,0.52,0.53,0.54,0.54,0.56,0.57,0.57,0.58,0.58,0.59,0.59,0.60,0.61,0.63,0.63,0.64,0.65,0.65,0.66,0.68,0.69,0.70,0.71,0.72,0.73,0.73,0.73,0.73,0.73,0.74,0.73,0.74,0.75,0.75
Q96RD6	0.51,0.53,0.53,0.53,0.52,0.52,0.53,0.54,0.55,0.56,0.56,0.58,0.59,0.58,0.58,0.58,0.59,0.58,0.57,0.57,0.57,0.56,0.56,0.54,0.53,0.52,0.52,0.50,0.50,0.50,0.48,0.48,0.48,0.47,0.47,0.46,0.45,0.44,0.43,0.42,0.42,0.41,0.40,0.40,0.39,0.38,0.37,0.36,0.34,0.33,0.31,0.30,0.28,0.28,0.28,0.28,0.28,0.27,0.26,0.26,0.26,0.26,0.25,0.25,0.27,0.28,0.29,0.30,0.31,0.32,0.33,0.33,0.34,0.34,0.34,0.34,0.34,0.35,0.35,0.35,0.36,0.37,0.36,0.37,0.36,0.36,0.37,0.38,0.39,0.40,0.42,0.42,0.44,0.45,0.43,0.43,0.44,0.42,0.42,0.43,0.42,0.42,0.42,0.41,0.40,0.39,0.37,0.37,0.37,0.36,0.34,0.33,0.34,0.34,0.32,0.33,0.34,0.33,0.32,0.33,0.33,0.32,0.32,0.34,0.34,0.34,0.35,0.36,0.35,0.32,0.32,0.31,0.31,0.28,0.28,0.28,0.27,0.26,0.27,0.27,0.26,0.27,0.27,0.26,0.26,0.27,0.27,0.26,0.26,0.27,0.27,0.27,0.27,0.27,0.27,0.27,0.27,0.28,0.28,0.29,0.30,0.31,0.32,0.32,0.33,0.33,0.34,0.34,0.34,0.35,0.35,0.36,0.35,0.37,0.37,0.36,0.36,0.37,0.37,0.37,0.38,0.39,0.39,0.39,0.41,0.42,0.41,0.41,0.42,0.42,0.41,0.41,0.41,0.41,0.41,0.42,0.42,0.42,0.42,0.41,0.42,0.41,0.39,0.38,0.39,0.37,0.35,0.35,0.35,0.34,0.32,0.32,0.32,0.31,0.30,0.32,0.32,0.30,0.30,0.31,0.30,0.29,0.29,0.29,0.28,0.28,0.28,0.28,0.28,0.28,0.29,0.29,0.29,0.30,0.30,0.31,0.29,0.29,0.29,0.28,0.27,0.28,0.28,0.29,0.31,0.32,0.34,0.35,0.37,0.38,0.39,0.40,0.42,0.42,0.43,0.44,0.43,0.43,0.44,0.43,0.42,0.43,0.43,0.41,0.42,0.43,0.41,0.41,0.42,0.41,0.40,0.39,0.40,0.39,0.38,0.39,0.38,0.38,0.38,0.39,0.39,0.39,0.39,0.39,0.38,0.37,0.36,0.34,0.33,0.31,0.30,0.29,0.28,0.27,0.27,0.27,0.28,0.28,0.27,0.29,0.28,0.28,0.29,0.29,0.29,0.29,0.29,0.30,0.29,0.28,0.29,0.29,0.31,0.32,0.33,0.33,0.34,0.36,0.37,0.37,0.37,0.37,0.36,0.35,0.34,0.34,0.33,0.32,0.32,0.32,0.31,0.32,0.32,0.32,0.31,0.31,0.31,0.29,0.31,0.31,0.29,0.30,0.31,0.30,0.30,0.31,0.30,0.29,0.31,0.31,0.32,0.32,0.34,0.33,0.32,0.31,0.32,0.31,0.29,0.30,0.29,0.28,0.29,0.30,0.30,0.30,0.31,0.33,0.33,0.35,0.37,0.38,0.38,0.39,0.42,0.43,0.44,0.45,0.47,0.47,0.49,0.50,0.52,0.53,0.55,0.56,0.57,0.59,0.61,0.62,0.63,0.65,0.65,0.65,0.67,0.67,0.68,0.70,0.72,0.73,0.74,0.75,0.76,0.77,0.79,0.81,0.83,0.84,0.85,0.86,0.86,0.87,0.87,0.87,0.88,0.87,0.88,0.88,0.88,0.88,0.88,0.88,0.88,0.88,0.88,0.89,0.88,0.88,0.87,0.87,0.87,0.86,0.86,0.86,0.85,0.85,0.85,0.85,0.86,0.85,0.86,0.86,0.86,0.86,0.87,0.86,0.86,0.85,0.85,0.85,0.85,0.85,0.85,0.85,0.85,0.84,0.84,0.84,0.84,0.84,0.84,0.83,0.83,0.83,0.83,0.83,0.83,0.83,0.84,0.84,0.85,0.85,0.86,0.86,0.86,0.86,0.86,0.87,0.87,0.86,0.86,0.86,0.86,0.86,0.86,0.86,0.86,0.86,0.87,0.87,0.87,0.87,0.88,0.87,0.88,0.88,0.88,0.88,0.88,0.88,0.88,0.88,0.88,0.88,0.89,0.89,0.88,0.88,0.88,0.88,0.87,0.87,0.87,0.87,0.86,0.86,0.86,0.86,0.87,0.87,0.87,0.87,0.87,0.87,0.87,0.87,0.87,0.87,0.88,0.87,0.87,0.87,0.88,0.87,0.88,0.88,0.87,0.88,0.88,0.88,0.88,0.88,0.88,0.88,0.87,0.87,0.87,0.87,0.87,0.87,0.87,0.87,0.88,0.88,0.88,0.88,0.88,0.88,0.87,0.87,0.87,0.87,0.87,0.86,0.87,0.87,0.87,0.87,0.87,0.87,0.87,0.87,0.87,0.87,0.87,0.87,0.87,0.87,0.87,0.87,0.87,0.87,0.87,0.87,0.87,0.87,0.88,0.88,0.88,0.88,0.87,0.87,0.87,0.87,0.87,0.87,0.86,0.86,0.86,0.87,0.86,0.86,0.87,0.87,0.86,0.86,0.86,0.86,0.85,0.85,0.85,0.85,0.85,0.84,0.85,0.85,0.85,0.86,0.86,0.86,0.86,0.86,0.86,0.86,0.86,0.86,0.86,0.86,0.86,0.86,0.86,0.86,0.86,0.86,0.86,0.86,0.86,0.87,0.87,0.87,0.87,0.87,0.86,0.86,0.86,0.87,0.87,0.87,0.87,0.87,0.87,0.87,0.87,0.87,0.87,0.87,0.87,0.86,0.86,0.85,0.85,0.86,0.86,0.85,0.85,0.85,0.85,0.85,0.85,0.86,0.85,0.85,0.85,0.86,0.86,0.86,0.86
Q9Y5E1	0.87,0.86,0.86,0.86,0.86,0.86,0.86,0.87,0.87,0.85,0.83,0.83,0.81,0.80,0.78,0.77,0.75,0.74,0.72,0.72,0.72,0.71,0.69,0.69,0.67,0.65,0.63,0.61,0.59,0.59,0.58,0.56,0.55,0.53,0.53,0.53,0.52,0.52,0.50,0.49,0.48,0.46,0.45,0.44,0.43,0.41,0.40,0.38,0.37,0.36,0.37,0.38,0.37,0.37,0.36,0.37,0.37,0.37,0.37,0.39,0.38,0.36,0.36,0.35,0.34,0.34,0.34,0.35,0.36,0.36,0.35,0.34,0.34,0.34,0.34,0.34,0.32,0.33,0.34,0.35,0.36,0.34,0.34,0.34,0.35,0.33,0.34,0.33,0.33,0.31,0.31,0.31,0.31,0.31,0.32,0.33,0.33,0.34,0.34,0.33,0.32,0.32,0.32,0.32,0.33,0.33,0.34,0.34,0.34,0.33,0.33,0.34,0.34,0.35,0.34,0.36,0.37,0.36,0.35,0.34,0.34,0.33,0.33,0.33,0.34,0.34,0.35,0.36,0.37,0.38,0.39,0.39,0.38,0.36,0.36,0.36,0.35,0.36,0.34,0.35,0.34,0.35,0.35,0.37,0.36,0.36,0.35,0.36,0.36,0.35,0.35,0.36,0.35,0.38,0.36,0.37,0.35,0.34,0.35,0.34,0.35,0.34,0.34,0.35,0.36,0.37,0.39,0.39,0.39,0.37,0.37,0.36,0.36,0.35,0.35,0.34,0.34,0.35,0.35,0.34,0.34,0.35,0.35,0.35,0.35,0.36,0.36,0.36,0.37,0.36,0.37,0.36,0.36,0.35,0.33,0.33,0.31,0.31,0.34,0.35,0.36,0.36,0.36,0.36,0.36,0.35,0.33,0.31,0.30,0.29,0.29,0.29,0.30,0.30,0.31,0.31,0.32,0.32,0.32,0.31,0.33,0.32,0.33,0.34,0.34,0.33,0.32,0.33,0.33,0.33,0.33,0.33,0.33,0.34,0.35,0.36,0.37,0.38,0.38,0.37,0.35,0.34,0.34,0.33,0.34,0.33,0.34,0.33,0.34,0.34,0.35,0.36,0.37,0.37,0.37,0.38,0.38,0.37,0.37,0.37,0.37,0.36,0.38,0.37,0.36,0.37,0.37,0.37,0.36,0.37,0.35,0.35,0.35,0.36,0.35,0.36,0.36,0.35,0.34,0.34,0.33,0.33,0.33,0.33,0.34,0.34,0.34,0.34,0.34,0.34,0.35,0.35,0.34,0.34,0.34,0.35,0.33,0.34,0.33,0.33,0.32,0.33,0.32,0.31,0.32,0.32,0.31,0.31,0.31,0.31,0.31,0.31,0.31,0.31,0.30,0.31,0.30,0.29,0.28,0.29,0.29,0.30,0.30,0.31,0.30,0.30,0.29,0.29,0.29,0.30,0.31,0.30,0.30,0.30,0.31,0.31,0.30,0.30,0.30,0.31,0.32,0.33,0.33,0.34,0.33,0.31,0.31,0.30,0.30,0.29,0.29,0.29,0.30,0.30,0.30,0.32,0.32,0.32,0.32,0.33,0.33,0.34,0.33,0.33,0.32,0.33,0.34,0.36,0.36,0.36,0.34,0.34,0.33,0.34,0.34,0.34,0.35,0.37,0.38,0.37,0.37,0.36,0.35,0.34,0.33,0.35,0.36,0.36,0.36,0.37,0.37,0.37,0.38,0.38,0.39,0.39,0.37,0.37,0.37,0.37,0.36,0.35,0.34,0.34,0.33,0.33,0.33,0.32,0.32,0.33,0.33,0.34,0.34,0.35,0.34,0.34,0.33,0.32,0.31,0.30,0.30,0.30,0.31,0.31,0.31,0.32,0.31,0.31,0.30,0.31,0.30,0.31,0.32,0.32,0.32,0.32,0.32,0.32,0.32,0.32,0.33,0.33,0.34,0.35,0.36,0.38,0.38,0.39,0.38,0.36,0.35,0.36,0.34,0.35,0.34,0.34,0.33,0.35,0.34,0.35,0.36,0.37,0.36,0.36,0.37,0.37,0.36,0.36,0.36,0.37,0.36,0.38,0.37,0.38,0.37,0.38,0.40,0.39,0.40,0.38,0.40,0.39,0.39,0.38,0.39,0.37,0.37,0.36,0.37,0.37,0.37,0.37,0.36,0.37,0.36,0.36,0.36,0.37,0.35,0.36,0.35,0.34,0.34,0.34,0.35,0.35,0.35,0.35,0.35,0.34,0.34,0.33,0.31,0.31,0.30,0.29,0.28,0.28,0.30,0.29,0.30,0.30,0.30,0.31,0.31,0.31,0.31,0.31,0.30,0.29,0.28,0.29,0.29,0.29,0.29,0.29,0.29,0.30,0.29,0.30,0.29,0.30,0.30,0.28,0.29,0.29,0.31,0.31,0.33,0.34,0.35,0.36,0.37,0.37,0.37,0.37,0.37,0.37,0.36,0.35,0.35,0.36,0.35,0.35,0.35,0.35,0.34,0.35,0.34,0.35,0.35,0.36,0.35,0.35,0.35,0.36,0.37,0.38,0.37,0.37,0.37,0.37,0.37,0.36,0.38,0.37,0.37,0.36,0.36,0.35,0.34,0.35,0.35,0.34,0.34,0.33,0.34,0.34,0.35,0.35,0.35,0.33,0.32,0.31,0.31,0.30,0.31,0.32,0.32,0.33,0.33,0.35,0.37,0.36,0.36,0.37,0.38,0.36,0.36,0.35,0.35,0.34,0.34,0.33,0.34,0.32,0.32,0.31,0.32,0.33,0.33,0.33,0.33,0.32,0.33,0.33,0.33,0.33,0.32,0.31,0.30,0.30,0.30,0.31,0.31,0.32,0.34,0.35,0.36,0.36,0.38,0.39,0.38,0.38,0.40,0.41,0.42,0.43,0.45,0.46,0.48,0.50,0.51,0.53,0.54,0.55,0.56,0.56,0.57,0.56,0.56,0.56,0.56,0.56,0.57,0.56,0.58,0.58,0.60,0.61,0.62,0.63,0.64,0.65,0.65,0.65,0.65,0.64,0.64,0.62,0.62,0.62,0.61,0.61,0.61,0.60,0.60,0.61,0.60,0.60,0.60,0.60,0.60,0.61,0.62,0.63,0.63,0.64,0.65,0.65,0.66,0.67,0.68,0.69,0.70,0.70,0.71,0.72,0.73,0.74,0.74,0.75,0.76,0.77,0.78,0.79,0.79,0.80,0.81,0.83,0.84,0.85,0.85,0.86,0.86,0.86,0.87,0.87,0.87,0.87,0.88,0.87,0.87,0.88,0.88,0.87,0.87,0.88,0.88,0.87,0.87,0.87,0.87,0.87,0.87,0.88,0.88,0.89,0.88,0.89,0.89,0.89,0.89,0.89,0.90,0.90,0.90,0.90,0.90,0.89,0.89,0.89,0.89,0.89,0.89,0.89,0.90,0.90,0.90,0.90,0.90,0.90,0.90,0.90,0.90,0.90,0.90,0.90,0.90,0.90,0.90,0.91,0.91,0.91,0.91,0.91,0.91
Q9BYE7	0.88,0.87,0.87,0.87,0.87,0.87,0.87,0.88,0.87,0.88,0.88,0.88,0.88,0.88,0.87,0.88,0.88,0.88,0.88,0.88,0.87,0.87,0.87,0.87,0.88,0.88,0.88,0.88,0.88,0.89,0.89,0.88,0.88,0.88,0.87,0.87,0.87,0.87,0.87,0.87,0.86,0.86,0.86,0.86,0.87,0.87,0.87,0.87,0.87,0.87,0.87,0.87,0.88,0.88,0.88,0.88,0.87,0.87,0.86,0.85,0.85,0.84,0.83,0.82,0.82,0.81,0.81,0.80,0.80,0.79,0.78,0.77,0.77,0.76,0.76,0.76,0.76,0.76,0.76,0.76,0.75,0.75,0.74,0.74,0.74,0.74,0.74,0.73,0.74,0.73,0.73,0.73,0.73,0.73,0.73,0.73,0.74,0.74,0.74,0.76,0.77,0.77,0.77,0.77,0.76,0.77,0.77,0.76,0.75,0.75,0.75,0.74,0.73,0.72,0.71,0.70,0.69,0.69,0.67,0.66,0.65,0.63,0.63,0.61,0.59,0.57,0.56,0.55,0.54,0.52,0.52,0.50,0.48,0.46,0.43,0.43,0.42,0.39,0.37,0.35,0.35,0.33,0.31,0.31,0.31,0.31,0.29,0.29,0.28,0.28,0.28,0.28,0.29,0.29,0.30,0.30,0.29,0.31,0.30,0.30,0.30,0.31,0.32,0.31,0.31,0.33,0.33,0.34,0.35,0.35,0.35,0.34,0.35,0.35,0.35,0.36,0.37,0.36,0.36,0.38,0.39,0.37,0.37,0.39,0.39,0.38,0.39,0.40,0.40,0.40,0.40,0.40,0.40,0.39,0.39,0.40,0.41,0.42,0.42,0.43,0.43,0.44,0.45,0.46,0.47,0.48,0.49,0.50,0.51,0.52,0.51,0.53,0.56,0.57,0.58,0.60,0.62,0.62,0.63,0.65,0.66,0.66,0.68,0.69,0.69,0.70,0.70,0.69,0.69,0.69,0.69,0.69,0.68,0.68,0.67,0.66,0.64,0.64,0.63,0.63,0.61,0.61,0.61,0.62,0.61,0.60,0.60,0.60,0.59,0.59,0.58,0.56,0.56,0.56,0.54,0.54,0.52,0.51,0.50,0.48,0.46,0.45,0.43,0.42,0.40,0.39,0.37,0.37,0.37,0.37,0.36,0.35,0.36,0.37,0.38,0.38,0.40,0.40,0.41,0.42,0.41,0.41,0.41,0.40,0.38,0.37,0.37,0.35,0.34,0.36,0.36,0.36,0.36,0.35,0.34,0.35,0.34,0.34,0.32,0.33,0.34,0.34,0.34,0.36,0.37,0.37,0.38,0.39,0.41,0.40,0.39,0.40,0.42,0.43,0.41,0.40,0.40,0.38,0.39,0.37,0.36,0.35,0.36,0.35,0.35,0.36,0.38,0.39,0.41,0.42,0.41,0.40,0.40,0.41,0.40,0.40,0.39,0.39,0.40,0.42,0.42,0.41,0.43,0.42,0.41,0.40,0.41,0.41,0.39,0.37
A0A075B759	0.33,0.31,0.32,0.31,0.30,0.29,0.29,0.30,0.29,0.29,0.30,0.29,0.29,0.29,0.28,0.27,0.27,0.26,0.25,0.25,0.25,0.23,0.23,0.23,0.25,0.25,0.25,0.25,0.26,0.27,0.27,0.27,0.26,0.25,0.24,0.23,0.21,0.21,0.22,0.22,0.22,0.22,0.22,0.21,0.21,0.21,0.21,0.21,0.21,0.22,0.23,0.22,0.24,0.24,0.23,0.24,0.24,0.24,0.25,0.26,0.28,0.29,0.28,0.29,0.28,0.27,0.27,0.27,0.29,0.28,0.28,0.28,0.30,0.30,0.30,0.30,0.30,0.29,0.28,0.27,0.27,0.27,0.29,0.30,0.32,0.33,0.33,0.33,0.32,0.31,0.29,0.28,0.27,0.26,0.26,0.25,0.25,0.26,0.26,0.26,0.26,0.25,0.25,0.26,0.25,0.25,0.25,0.24,0.23,0.21,0.22,0.20,0.22,0.21,0.22,0.22,0.23,0.23,0.23,0.24,0.25,0.25,0.25,0.25,0.24,0.23,0.23,0.24,0.26,0.27,0.28,0.29,0.30,0.31,0.32,0.32,0.32,0.32,0.31,0.32,0.31,0.30,0.30,0.31,0.31,0.30,0.30,0.31,0.32,0.33,0.34,0.34,0.34,0.34,0.33,0.32,0.32,0.32,0.33,0.34,0.34,0.34,0.36,0.37
Q9NRJ7	0.87,0.87,0.87,0.87,0.87,0.87,0.87,0.85,0.85,0.83,0.82,0.82,0.80,0.79,0.77,0.76,0.74,0.73,0.72,0.72,0.72,0.71,0.69,0.68,0.67,0.64,0.63,0.61,0.59,0.59,0.58,0.56,0.56,0.54,0.53,0.52,0.52,0.51,0.49,0.48,0.48,0.46,0.45,0.43,0.42,0.40,0.39,0.38,0.39,0.39,0.40,0.41,0.40,0.40,0.38,0.39,0.39,0.40,0.40,0.41,0.40,0.38,0.37,0.37,0.35,0.35,0.35,0.36,0.37,0.37,0.36,0.35,0.35,0.35,0.35,0.35,0.34,0.35,0.35,0.37,0.37,0.35,0.36,0.35,0.36,0.35,0.36,0.35,0.35,0.32,0.31,0.31,0.31,0.31,0.32,0.32,0.31,0.33,0.31,0.32,0.30,0.31,0.31,0.31,0.32,0.32,0.33,0.33,0.32,0.32,0.32,0.33,0.33,0.34,0.34,0.35,0.36,0.35,0.34,0.33,0.33,0.32,0.33,0.32,0.33,0.32,0.34,0.34,0.35,0.36,0.37,0.37,0.36,0.35,0.35,0.34,0.33,0.34,0.33,0.34,0.33,0.33,0.33,0.35,0.34,0.35,0.34,0.34,0.35,0.34,0.34,0.35,0.34,0.36,0.35,0.36,0.34,0.33,0.34,0.33,0.33,0.32,0.33,0.34,0.34,0.35,0.36,0.36,0.36,0.35,0.35,0.34,0.34,0.32,0.32,0.31,0.32,0.33,0.33,0.33,0.33,0.34,0.34,0.35,0.34,0.35,0.35,0.35,0.36,0.35,0.36,0.35,0.35,0.34,0.32,0.31,0.30,0.30,0.33,0.34,0.35,0.35,0.36,0.35,0.35,0.34,0.33,0.32,0.31,0.30,0.30,0.30,0.31,0.31,0.31,0.32,0.33,0.33,0.33,0.31,0.33,0.32,0.33,0.33,0.33,0.33,0.32,0.33,0.34,0.33,0.33,0.34,0.34,0.35,0.35,0.36,0.37,0.38,0.38,0.37,0.35,0.34,0.34,0.32,0.33,0.32,0.33,0.33,0.34,0.34,0.34,0.36,0.37,0.36,0.37,0.38,0.38,0.37,0.37,0.37,0.37,0.36,0.37,0.37,0.37,0.37,0.37,0.37,0.36,0.37,0.35,0.35,0.35,0.36,0.35,0.36,0.36,0.36,0.35,0.35,0.34,0.34,0.34,0.34,0.36,0.36,0.36,0.35,0.35,0.35,0.36,0.36,0.35,0.36,0.35,0.36,0.34,0.35,0.34,0.35,0.34,0.34,0.33,0.33,0.33,0.33,0.32,0.32,0.32,0.32,0.31,0.32,0.32,0.31,0.31,0.31,0.30,0.29,0.29,0.29,0.29,0.30,0.30,0.31,0.30,0.30,0.29,0.30,0.30,0.31,0.31,0.30,0.30,0.30,0.30,0.30,0.30,0.30,0.30,0.30,0.32,0.34,0.34,0.35,0.34,0.32,0.31,0.31,0.30,0.30,0.30,0.30,0.31,0.31,0.31,0.33,0.33,0.34,0.33,0.35,0.34,0.35,0.34,0.35,0.34,0.35,0.36,0.38,0.37,0.37,0.35,0.35,0.35,0.34,0.35,0.35,0.37,0.38,0.39,0.39,0.38,0.37,0.35,0.34,0.33,0.35,0.36,0.38,0.38,0.38,0.39,0.38,0.40,0.40,0.40,0.40,0.38,0.38,0.38,0.37,0.36,0.36,0.35,0.35,0.34,0.34,0.33,0.33,0.32,0.34,0.34,0.35,0.35,0.36,0.36,0.36,0.34,0.34,0.32,0.32,0.31,0.31,0.32,0.32,0.32,0.33,0.33,0.32,0.30,0.31,0.30,0.31,0.32,0.33,0.33,0.32,0.32,0.32,0.33,0.33,0.34,0.34,0.35,0.35,0.36,0.38,0.38,0.39,0.38,0.36,0.35,0.36,0.35,0.35,0.34,0.34,0.33,0.35,0.34,0.35,0.36,0.37,0.36,0.37,0.37,0.37,0.36,0.36,0.36,0.37,0.36,0.38,0.37,0.38,0.37,0.38,0.39,0.39,0.40,0.38,0.40,0.39,0.39,0.38,0.39,0.37,0.37,0.36,0.37,0.37,0.37,0.38,0.36,0.37,0.36,0.36,0.36,0.37,0.35,0.36,0.35,0.34,0.35,0.35,0.35,0.36,0.35,0.36,0.36,0.36,0.35,0.35,0.32,0.32,0.31,0.30,0.29,0.29,0.31,0.31,0.31,0.31,0.30,0.32,0.32,0.32,0.31,0.31,0.30,0.29,0.28,0.29,0.29,0.29,0.28,0.29,0.29,0.29,0.28,0.29,0.29,0.29,0.29,0.28,0.29,0.28,0.29,0.30,0.32,0.33,0.34,0.35,0.36,0.36,0.37,0.36,0.36,0.36,0.35,0.34,0.34,0.35,0.35,0.35,0.35,0.35,0.34,0.35,0.34,0.35,0.35,0.36,0.35,0.36,0.36,0.36,0.37,0.38,0.37,0.37,0.37,0.37,0.37,0.36,0.38,0.37,0.38,0.37,0.36,0.35,0.34,0.35,0.35,0.34,0.33,0.33,0.34,0.34,0.35,0.35,0.35,0.33,0.32,0.31,0.31,0.30,0.31,0.32,0.32,0.32,0.33,0.35,0.36,0.36,0.36,0.36,0.38,0.36,0.36,0.36,0.35,0.34,0.34,0.33,0.34,0.32,0.33,0.32,0.32,0.34,0.34,0.34,0.33,0.32,0.34,0.34,0.33,0.33,0.33,0.32,0.31,0.30,0.30,0.31,0.32,0.33,0.35,0.35,0.37,0.37,0.38,0.39,0.39,0.39,0.41,0.42,0.43,0.44,0.45,0.46,0.48,0.50,0.52,0.54,0.55,0.56,0.57,0.58,0.59,0.58,0.58,0.58,0.58,0.58,0.58,0.58,0.59,0.60,0.62,0.62,0.64,0.65,0.66,0.68,0.67,0.67,0.67,0.66,0.66,0.64,0.64,0.63,0.63,0.63,0.62,0.62,0.62,0.63,0.62,0.62,0.62,0.62,0.61,0.62,0.63,0.63,0.64,0.64,0.65,0.65,0.67,0.67,0.69,0.69,0.70,0.71,0.72,0.73,0.73,0.74,0.75,0.75,0.76,0.77,0.78,0.79,0.80,0.81,0.82,0.83,0.84,0.86,0.86,0.87,0.87,0.87,0.87,0.88,0.88,0.88,0.89,0.89,0.89,0.89,0.89,0.89,0.88,0.89,0.89,0.88,0.88,0.88,0.88,0.88,0.89,0.89,0.89,0.89,0.89,0.90,0.89,0.90,0.89,0.89,0.89,0.90,0.90,0.90,0.90,0.89,0.89,0.89,0.89,0.90,0.89,0.90
Q96HC4	0.37,0.38,0.39,0.40,0.42,0.42,0.42,0.41,0.40,0.39,0.38,0.38,0.38,0.38,0.40,0.40,0.40,0.39,0.38,0.38,0.39,0.38,0.38,0.37,0.38,0.37,0.37,0.36,0.36,0.35,0.35,0.34,0.32,0.32,0.34,0.35,0.36,0.34,0.36,0.36,0.36,0.37,0.36,0.36,0.35,0.33,0.33,0.33,0.33,0.33,0.34,0.35,0.34,0.36,0.36,0.34,0.33,0.33,0.33,0.33,0.33,0.32,0.32,0.31,0.32,0.33,0.33,0.35,0.37,0.39,0.41,0.43,0.44,0.46,0.47,0.47,0.48,0.49,0.51,0.51,0.52,0.54,0.55,0.56,0.57,0.58,0.60,0.62,0.62,0.64,0.66,0.67,0.68,0.69,0.69,0.70,0.71,0.73,0.75,0.77,0.78,0.80,0.81,0.83,0.83,0.84,0.84,0.84,0.82,0.81,0.80,0.79,0.78,0.77,0.77,0.77,0.77,0.77,0.77,0.76,0.74,0.74,0.72,0.73,0.72,0.71,0.71,0.72,0.71,0.72,0.71,0.72,0.71,0.71,0.71,0.71,0.71,0.71,0.71,0.71,0.71,0.71,0.71,0.72,0.72,0.73,0.73,0.73,0.73,0.75,0.75,0.77,0.78,0.79,0.79,0.79,0.79,0.79,0.79,0.79,0.79,0.81,0.81,0.83,0.82,0.83,0.84,0.84,0.84,0.84,0.85,0.85,0.84,0.85,0.85,0.85,0.85,0.85,0.85,0.86,0.85,0.85,0.85,0.85,0.85,0.85,0.85,0.84,0.85,0.85,0.85,0.85,0.85,0.85,0.85,0.85,0.85,0.85,0.85,0.85,0.84,0.85,0.85,0.86,0.86,0.86,0.86,0.87,0.87,0.87,0.87,0.87,0.86,0.87,0.87,0.88,0.87,0.87,0.87,0.87,0.87,0.87,0.87,0.87,0.87,0.86,0.86,0.86,0.86,0.86,0.86,0.86,0.86,0.86,0.86,0.86,0.85,0.85,0.84,0.84,0.84,0.84,0.84,0.83,0.82,0.82,0.81,0.80,0.80,0.79,0.79,0.79,0.79,0.79,0.79,0.79,0.78,0.78,0.78,0.76,0.75,0.74,0.73,0.72,0.72,0.71,0.70,0.69,0.69,0.68,0.68,0.67,0.67,0.67,0.67,0.67,0.67,0.68,0.69,0.70,0.70,0.71,0.71,0.71,0.72,0.72,0.72,0.73,0.73,0.73,0.74,0.74,0.74,0.74,0.74,0.74,0.73,0.74,0.74,0.75,0.75,0.76,0.77,0.78,0.79,0.80,0.80,0.82,0.83,0.83,0.84,0.84,0.85,0.85,0.86,0.86,0.86,0.86,0.86,0.85,0.86,0.86,0.85,0.86,0.85,0.85,0.85,0.85,0.85,0.86,0.86,0.86,0.86,0.86,0.87,0.86,0.86,0.87,0.87,0.87,0.87,0.87,0.87,0.88,0.87,0.88,0.88,0.88,0.88,0.88,0.88,0.88,0.89,0.88,0.89,0.88,0.88,0.88,0.88,0.88,0.88,0.88,0.88,0.89,0.89,0.89,0.89,0.89,0.89,0.89,0.90,0.89,0.89,0.89,0.89,0.89,0.90,0.90,0.90,0.90,0.90,0.90,0.90,0.90,0.89,0.90,0.89,0.89,0.88,0.88,0.88,0.88,0.88,0.87,0.88,0.88,0.87,0.85,0.84,0.82,0.81,0.80,0.79,0.78,0.78,0.76,0.74,0.74,0.74,0.73,0.72,0.69,0.69,0.67,0.65,0.65,0.64,0.62,0.60,0.58,0.56,0.56,0.54,0.52,0.51,0.49,0.48,0.47,0.47,0.47,0.46,0.45,0.43,0.41,0.41,0.39,0.37,0.36,0.36,0.35,0.36,0.38,0.38,0.37,0.35,0.34,0.34,0.35,0.34,0.33,0.32,0.32,0.34,0.34,0.34,0.34,0.32,0.32,0.32,0.33,0.34,0.34,0.34,0.35,0.36,0.35,0.36,0.37,0.37,0.36,0.35,0.34,0.34,0.34,0.36,0.36,0.36,0.36,0.36,0.36,0.37,0.36,0.34,0.33,0.32,0.33,0.34,0.35,0.35,0.35,0.36,0.35,0.35,0.35,0.36,0.36,0.36,0.35,0.35,0.36,0.37,0.37,0.37,0.36,0.35,0.35,0.36,0.37,0.35,0.35,0.35,0.36,0.37,0.37,0.37,0.36,0.36,0.35,0.36,0.37,0.37,0.37,0.38,0.39,0.39,0.41,0.42,0.43,0.42,0.43,0.42,0.42,0.44,0.43,0.42,0.42,0.43,0.43,0.43,0.42,0.42,0.40,0.40,0.39,0.39,0.39,0.39,0.39,0.39,0.39,0.40,0.41,0.39,0.39,0.41,0.42,0.42,0.42,0.43,0.43,0.43,0.43,0.43,0.43,0.43,0.42,0.41,0.41,0.40,0.39,0.38,0.39,0.40,0.39,0.40,0.41,0.40,0.40,0.40,0.41,0.42,0.43,0.42,0.43,0.44,0.45,0.47,0.47,0.47,0.47,0.46,0.46,0.46,0.48,0.47,0.45
O43261	0.44,0.44,0.43,0.45,0.45,0.43,0.43,0.45,0.44,0.43,0.45,0.46,0.45,0.45,0.46,0.47,0.48,0.47,0.47,0.47,0.46,0.45,0.43,0.42,0.43,0.44,0.45,0.46,0.48,0.49,0.48,0.48,0.47,0.46,0.43,0.42,0.42,0.41,0.41,0.42,0.43,0.43,0.44,0.44,0.43,0.44,0.45,0.44,0.43,0.44,0.43,0.41,0.40,0.41,0.41,0.39,0.40,0.40,0.40,0.40,0.40,0.41,0.40,0.41,0.41,0.40,0.40,0.40,0.39,0.38,0.38,0.39,0.41,0.40,0.41,0.43,0.44,0.43
Q9BRS8	0.87,0.86,0.86,0.86,0.86,0.86,0.87,0.87,0.87,0.87,0.86,0.87,0.87,0.87,0.87,0.87,0.87,0.87,0.87,0.87,0.87,0.87,0.87,0.87,0.87,0.87,0.86,0.86,0.87,0.86,0.86,0.87,0.86,0.87,0.86,0.87,0.87,0.87,0.88,0.88,0.88,0.88,0.88,0.88,0.88,0.89,0.89,0.88,0.88,0.88,0.87,0.88,0.88,0.88,0.88,0.88,0.88,0.88,0.88,0.88,0.87,0.88,0.87,0.87,0.85,0.85,0.84,0.83,0.83,0.82,0.82,0.80,0.78,0.77,0.76,0.74,0.72,0.72,0.70,0.67,0.66,0.65,0.63,0.61,0.59,0.59,0.58,0.56,0.54,0.53,0.53,0.51,0.50,0.49,0.47,0.45,0.45,0.43,0.41,0.40,0.40,0.39,0.39,0.39,0.37,0.37,0.35,0.35,0.34,0.34,0.33,0.31,0.31,0.32,0.31,0.32,0.33,0.33,0.33,0.34,0.35,0.35,0.36,0.37,0.38,0.38,0.37,0.35,0.35,0.36,0.35,0.33,0.34,0.34,0.33,0.35,0.36,0.35,0.35,0.35,0.35,0.35,0.35,0.34,0.34,0.34,0.34,0.35,0.34,0.35,0.34,0.36,0.37,0.37,0.38,0.38,0.37,0.37,0.38,0.37,0.36,0.36,0.36,0.35,0.34,0.33,0.32,0.32,0.32,0.32,0.32,0.33,0.34,0.33,0.33,0.35,0.33,0.34,0.35,0.36,0.36,0.38,0.38,0.38,0.39,0.40,0.40,0.42,0.43,0.43,0.43,0.43,0.41,0.41,0.41,0.40,0.40,0.40,0.41,0.40,0.40,0.40,0.41,0.41,0.41,0.42,0.42,0.44,0.44,0.44,0.45,0.45,0.45,0.45,0.45,0.46,0.46,0.47,0.46,0.46,0.46,0.47,0.45,0.44,0.44,0.42,0.40,0.41,0.40,0.40,0.41,0.40,0.39,0.40,0.41,0.40,0.40,0.40,0.39,0.37,0.37,0.38,0.36,0.36,0.37,0.37,0.37,0.37,0.35,0.35,0.36,0.35,0.35,0.36,0.36,0.35,0.34,0.34,0.33,0.34,0.35,0.34,0.35,0.37,0.36,0.35,0.35,0.35,0.33,0.32,0.32,0.31,0.31,0.32,0.33,0.34,0.35,0.37,0.39,0.41,0.43,0.45,0.46,0.48,0.49,0.50,0.51,0.52,0.54,0.56,0.58,0.59,0.61,0.63,0.63,0.64,0.66,0.68,0.68,0.69,0.70,0.70,0.71,0.70,0.70,0.70,0.72,0.73,0.75,0.76,0.78,0.80,0.82,0.83,0.84,0.84,0.85,0.85,0.85,0.84,0.85,0.85,0.85,0.85,0.85,0.85,0.85,0.86,0.86,0.85,0.85,0.85,0.85,0.85,0.85,0.85,0.84,0.84,0.84,0.83,0.83,0.84,0.85,0.85,0.86,0.86,0.87,0.88,0.87,0.87,0.87,0.88,0.87,0.88,0.87,0.87,0.87,0.87,0.87,0.87,0.88,0.88,0.88,0.88,0.88,0.88,0.88,0.88,0.88,0.88,0.88,0.88,0.88,0.88,0.89,0.89,0.89,0.90,0.89,0.90,0.90,0.90,0.90,0.89,0.89,0.90,0.90,0.90,0.90,0.90,0.90,0.90,0.89,0.90,0.89,0.90,0.90,0.90,0.90,0.90,0.90,0.90,0.90,0.90,0.89,0.89,0.89,0.89,0.88,0.87,0.86,0.86,0.84,0.83,0.83,0.82,0.81,0.81,0.80,0.80,0.79,0.78,0.78,0.79,0.79,0.79,0.79,0.79,0.79,0.79,0.79,0.79,0.79,0.80,0.80,0.80,0.79,0.79,0.78,0.77,0.77,0.76,0.74,0.72,0.71,0.71,0.72,0.71,0.70,0.71,0.70,0.70,0.70,0.69,0.71,0.70,0.71,0.70,0.69,0.68,0.69,0.68,0.69,0.69,0.69,0.69,0.69,0.69,0.69,0.69,0.69,0.69,0.68,0.68,0.68,0.67,0.66,0.66,0.66,0.67,0.67,0.66,0.66,0.67,0.69,0.70,0.70,0.69,0.71,0.70,0.70
P83111	0.88,0.88,0.88,0.88,0.89,0.89,0.88,0.88,0.88,0.88,0.88,0.88,0.88,0.88,0.88,0.88,0.88,0.88,0.88,0.88,0.88,0.87,0.87,0.87,0.87,0.87,0.87,0.87,0.87,0.87,0.87,0.87,0.87,0.87,0.87,0.86,0.86,0.86,0.86,0.86,0.86,0.86,0.85,0.85,0.85,0.85,0.85,0.86,0.86,0.86,0.85,0.85,0.86,0.86,0.86,0.86,0.86,0.87,0.87,0.87,0.87,0.87,0.87,0.88,0.88,0.88,0.88,0.88,0.88,0.88,0.88,0.88,0.88,0.88,0.88,0.88,0.87,0.86,0.86,0.85,0.84,0.84,0.84,0.82,0.81,0.81,0.79,0.76,0.76,0.74,0.72,0.71,0.70,0.68,0.66,0.64,0.64,0.62,0.60,0.59,0.59,0.57,0.56,0.53,0.51,0.49,0.47,0.44,0.42,0.41,0.38,0.36,0.35,0.33,0.32,0.32,0.30,0.29,0.29,0.27,0.26,0.26,0.24,0.22,0.23,0.22,0.21,0.22,0.23,0.23,0.24,0.25,0.25,0.24,0.25,0.26,0.26,0.24,0.24,0.24,0.22,0.20,0.20,0.19,0.19,0.19,0.19,0.19,0.19,0.19,0.19,0.19,0.19,0.19,0.18,0.18,0.17,0.17,0.17,0.19,0.20,0.21,0.21,0.21,0.21,0.21,0.21,0.22,0.22,0.20,0.20,0.19,0.18,0.18,0.19,0.18,0.18,0.19,0.19,0.21,0.21,0.23,0.25,0.26,0.27,0.28,0.29,0.29,0.29,0.29,0.30,0.30,0.30,0.30,0.30,0.30,0.30,0.30,0.29,0.29,0.27,0.26,0.25,0.25,0.26,0.27,0.26,0.27,0.27,0.27,0.27,0.28,0.28,0.29,0.28,0.29,0.30,0.31,0.30,0.31,0.31,0.32,0.31,0.31,0.31,0.30,0.31,0.31,0.33,0.34,0.37,0.38,0.40,0.41,0.44,0.46,0.48,0.50,0.52,0.55,0.57,0.59,0.60,0.62,0.64,0.65,0.65,0.67,0.68,0.69,0.71,0.73,0.73,0.74,0.76,0.78,0.78,0.79,0.81,0.82,0.82,0.84,0.85,0.85,0.85,0.85,0.86,0.86,0.86,0.85,0.83,0.82,0.80,0.78,0.78,0.77,0.76,0.74,0.74,0.72,0.70,0.68,0.67,0.65,0.63,0.62,0.60,0.58,0.57,0.56,0.54,0.54,0.51,0.49,0.47,0.46,0.44,0.42,0.41,0.40,0.38,0.36,0.34,0.32,0.30,0.29,0.27,0.25,0.24,0.23,0.22,0.22,0.21,0.21,0.20,0.19,0.19,0.18,0.19,0.18,0.19,0.21,0.20,0.20,0.21,0.22,0.21,0.21,0.23,0.22,0.20,0.21,0.21,0.21,0.22,0.22,0.22,0.23,0.22,0.22,0.21,0.21,0.21,0.22,0.25,0.26,0.27,0.28,0.30,0.31,0.32,0.32,0.33,0.34,0.34,0.34,0.34,0.34,0.36,0.37,0.37,0.37,0.36,0.37,0.38,0.36,0.37,0.38,0.37,0.36,0.36,0.36,0.35,0.33,0.33,0.32,0.32,0.31,0.30,0.30,0.29,0.29,0.29,0.28,0.27,0.25,0.24,0.22,0.23,0.21,0.19,0.19,0.19,0.18,0.17,0.18,0.18,0.17,0.16,0.15,0.14,0.13,0.11,0.12,0.14,0.13,0.14,0.15,0.17,0.17,0.19,0.21,0.21,0.22,0.22,0.23,0.23,0.25,0.24,0.24,0.25,0.26,0.26,0.26,0.27,0.27,0.27,0.29,0.31,0.30,0.31,0.31,0.34,0.34,0.34,0.36,0.37,0.37,0.37,0.37,0.37,0.36,0.35,0.35,0.34,0.31,0.31,0.31,0.30,0.29,0.30,0.30,0.29,0.30,0.32,0.34,0.34,0.35,0.34,0.34,0.35,0.34,0.33,0.33,0.33,0.33,0.32,0.34,0.32,0.30,0.30,0.29,0.29,0.26,0.26,0.25,0.23,0.22,0.22,0.21,0.22,0.23,0.23,0.24,0.26,0.28,0.29,0.29,0.30,0.30,0.30,0.30,0.28,0.27,0.26,0.23,0.22,0.20,0.19,0.18,0.18,0.18,0.18,0.18,0.18,0.18,0.20,0.20,0.20,0.20,0.20,0.22,0.22,0.22,0.22,0.23,0.23,0.23,0.24,0.25,0.25,0.25,0.25,0.25,0.24,0.24,0.24,0.24,0.24,0.23,0.21,0.21,0.20,0.21,0.21,0.21,0.21,0.22,0.23,0.24,0.25,0.26,0.27,0.28,0.29,0.30,0.30
Q6GTX8	0.67,0.68,0.68,0.68,0.69,0.66,0.66,0.66,0.63,0.63,0.61,0.60,0.59,0.58,0.59,0.58,0.58,0.58,0.56,0.56,0.55,0.54,0.53,0.51,0.50,0.48,0.46,0.45,0.44,0.43,0.42,0.41,0.41,0.41,0.40,0.39,0.38,0.37,0.36,0.34,0.32,0.31,0.30,0.30,0.30,0.30,0.31,0.31,0.31,0.32,0.32,0.33,0.34,0.35,0.35,0.34,0.35,0.34,0.35,0.37,0.37,0.37,0.36,0.35,0.35,0.35,0.36,0.36,0.38,0.40,0.39,0.40,0.42,0.41,0.40,0.41,0.40,0.40,0.40,0.40,0.40,0.40,0.40,0.39,0.38,0.38,0.37,0.37,0.36,0.35,0.36,0.36,0.34,0.34,0.35,0.34,0.33,0.32,0.33,0.31,0.30,0.31,0.33,0.35,0.36,0.37,0.39,0.40,0.42,0.42,0.43,0.45,0.46,0.46,0.48,0.50,0.51,0.53,0.55,0.57,0.58,0.61,0.63,0.65,0.67,0.68,0.70,0.69,0.71,0.72,0.74,0.75,0.76,0.78,0.78,0.79,0.81,0.82,0.83,0.84,0.85,0.85,0.85,0.85,0.84,0.84,0.83,0.82,0.81,0.80,0.80,0.78,0.78,0.77,0.76,0.75,0.74,0.73,0.72,0.71,0.70,0.69,0.68,0.67,0.67,0.66,0.65,0.64,0.63,0.62,0.62,0.61,0.60,0.60,0.60,0.60,0.60,0.60,0.60,0.61,0.61,0.63,0.63,0.64,0.65,0.65,0.66,0.67,0.68,0.69,0.70,0.71,0.71,0.72,0.73,0.73,0.74,0.74,0.75,0.76,0.77,0.78,0.79,0.80,0.80,0.80,0.82,0.82,0.82,0.83,0.84,0.85,0.85,0.86,0.86,0.87,0.87,0.87,0.87,0.87,0.86,0.86,0.86,0.85,0.85,0.86,0.86,0.86,0.85,0.84,0.85,0.84,0.85,0.84,0.84,0.84,0.83,0.82,0.81,0.81,0.80,0.80,0.79,0.78,0.78,0.78,0.78,0.77,0.78,0.78,0.78,0.78,0.78,0.78,0.78,0.78,0.78,0.78,0.78,0.77,0.77,0.77,0.77,0.77,0.77,0.77,0.77,0.77,0.77,0.77,0.77,0.77,0.77,0.76,0.76,0.77,0.77,0.78,0.80,0.81,0.82,0.83,0.83,0.84,0.85,0.85,0.86
Q8N6Y2	0.82,0.83,0.83,0.83,0.84,0.83,0.84,0.84,0.85,0.85,0.84,0.85,0.85,0.85,0.85,0.85,0.86,0.86,0.86,0.86,0.86,0.86,0.86,0.87,0.87,0.87,0.88,0.89,0.89,0.89,0.90,0.89,0.89,0.87,0.86,0.85,0.84,0.83,0.83,0.82,0.82,0.80,0.78,0.76,0.74,0.72,0.71,0.69,0.68,0.66,0.66,0.65,0.64,0.63,0.61,0.59,0.59,0.58,0.57,0.55,0.54,0.53,0.51,0.49,0.47,0.45,0.43,0.41,0.39,0.38,0.36,0.35,0.34,0.33,0.33,0.32,0.33,0.33,0.32,0.31,0.29,0.28,0.28,0.28,0.29,0.30,0.30,0.31,0.31,0.29,0.28,0.27,0.27,0.26,0.25,0.26,0.25,0.25,0.24,0.24,0.24,0.24,0.24,0.24,0.23,0.24,0.25,0.24,0.26,0.27,0.26,0.27,0.26,0.26,0.25,0.24,0.24,0.23,0.22,0.23,0.22,0.24,0.24,0.23,0.23,0.22,0.22,0.22,0.21,0.22,0.23,0.22,0.23,0.24,0.23,0.24,0.24,0.24,0.24,0.22,0.22,0.23,0.22,0.22,0.22,0.23,0.22,0.22,0.22,0.22,0.21,0.22,0.21,0.21,0.21,0.21,0.22,0.22,0.22,0.23,0.23,0.25,0.24,0.25,0.26,0.25,0.25,0.24,0.26,0.26,0.26,0.26,0.27,0.27,0.27,0.28,0.29,0.28,0.29,0.30,0.31,0.31,0.30,0.30,0.32,0.32,0.32,0.33,0.34,0.35,0.34,0.34,0.35,0.36,0.38,0.39,0.39,0.41,0.43,0.43,0.44,0.44,0.45,0.46,0.47,0.48,0.50,0.52,0.54,0.54,0.56,0.57,0.59,0.59,0.60,0.62,0.61,0.60,0.60,0.60,0.60,0.60,0.59,0.60,0.60,0.59,0.60,0.60,0.60,0.59,0.58,0.58,0.59,0.57,0.56,0.55,0.55,0.56,0.54,0.54,0.54,0.52,0.50,0.49,0.49,0.47,0.45,0.45,0.43,0.41,0.40,0.38,0.37,0.35,0.33,0.31,0.30,0.29,0.30,0.30,0.29,0.29,0.28,0.29,0.29,0.30,0.29,0.28,0.28,0.29,0.28,0.29,0.30,0.29,0.30,0.30,0.29,0.29,0.27,0.27,0.26,0.25,0.26,0.25,0.26,0.25,0.25,0.25,0.25,0.24,0.24,0.24,0.23,0.24,0.24,0.24,0.25,0.24,0.25,0.24,0.24,0.23,0.22,0.23,0.23,0.22,0.22,0.21,0.22,0.22,0.20,0.21,0.22,0.21,0.21,0.20,0.20,0.21,0.21,0.22,0.23,0.23,0.24,0.24,0.24,0.23,0.22,0.23,0.24,0.23,0.24,0.24,0.25,0.24,0.24,0.26,0.26,0.25,0.25,0.25,0.24,0.25,0.25,0.25,0.25,0.25,0.27,0.27,0.29,0.29,0.28,0.30,0.30,0.29,0.29,0.29,0.31,0.30,0.30,0.31,0.31,0.31,0.33,0.32,0.33,0.34,0.34,0.35,0.34,0.32,0.33,0.33,0.33,0.33,0.34,0.34,0.34,0.35,0.36,0.38,0.40,0.42,0.44,0.46,0.47,0.49,0.49,0.49,0.50,0.51,0.51,0.53,0.54,0.55,0.57,0.58,0.60,0.61,0.63,0.63,0.64,0.65,0.65,0.65,0.66,0.67,0.68,0.69,0.69,0.71,0.73,0.74,0.76,0.78,0.79,0.80,0.81,0.81,0.81,0.81,0.81,0.81,0.81,0.81,0.80,0.81,0.81,0.81,0.81,0.81,0.81,0.81,0.81,0.80,0.80,0.79,0.79,0.79,0.78,0.78,0.78
A8MSI8	0.40,0.40,0.39,0.38,0.39,0.39,0.38,0.38,0.38,0.40,0.40,0.40,0.39,0.39,0.40,0.39,0.39,0.39,0.39,0.38,0.38,0.38,0.37,0.37,0.39,0.38,0.39,0.40,0.41,0.40,0.42,0.41,0.41,0.42,0.42,0.42,0.43,0.44,0.43,0.43,0.44,0.45,0.45,0.45,0.46,0.45,0.44,0.44,0.44,0.44,0.42,0.41,0.42,0.41,0.41,0.42,0.43,0.45,0.45,0.46,0.46,0.47,0.46,0.46,0.46,0.45,0.45,0.45,0.44,0.42,0.43,0.41,0.41,0.40,0.39,0.38,0.39,0.38
Q9BT23	0.88,0.88,0.88,0.87,0.88,0.88,0.88,0.87,0.88,0.87,0.87,0.87,0.87,0.87,0.86,0.86,0.85,0.84,0.83,0.81,0.80,0.79,0.78,0.78,0.78,0.77,0.75,0.74,0.75,0.75,0.74,0.73,0.71,0.70,0.67,0.66,0.66,0.65,0.63,0.61,0.59,0.57,0.57,0.55,0.54,0.52,0.50,0.49,0.49,0.47,0.47,0.46,0.46,0.44,0.43,0.43,0.43,0.42,0.42,0.41,0.42,0.41,0.41,0.42,0.40,0.39,0.38,0.38,0.38,0.37,0.36,0.35,0.35,0.37,0.36,0.36,0.37,0.37,0.37,0.39,0.40,0.41,0.40,0.40,0.39,0.40,0.41,0.42,0.43,0.42,0.43,0.43,0.43,0.43,0.45,0.45,0.46,0.47,0.47,0.49,0.51,0.52,0.53,0.54,0.55,0.56,0.58,0.60,0.61,0.61,0.61,0.62,0.63,0.63,0.63,0.65,0.67,0.66,0.66,0.66,0.66,0.67,0.67,0.69,0.71,0.73,0.75
P20382	0.62,0.61,0.61,0.60,0.61,0.61,0.60,0.60,0.62,0.61,0.60,0.61,0.61,0.61,0.61,0.61,0.61,0.61,0.61,0.61,0.61,0.60,0.60,0.60,0.60,0.61,0.60,0.61,0.62,0.63,0.63,0.64,0.65,0.66,0.67,0.67,0.69,0.69,0.69,0.70,0.71,0.73,0.74,0.74,0.76,0.76,0.76,0.77,0.77,0.77,0.78,0.79,0.79,0.79,0.80,0.81,0.81,0.82,0.83,0.83,0.83,0.84,0.84,0.84,0.85,0.85,0.85,0.86,0.86,0.85,0.85,0.85,0.85,0.85,0.85,0.85,0.85,0.84,0.85,0.84,0.84,0.84,0.83,0.83,0.83,0.83,0.83,0.83,0.84,0.84,0.84,0.83,0.83,0.83,0.84,0.83,0.83,0.84,0.84,0.84,0.84,0.84,0.85,0.85,0.84,0.84,0.84,0.84,0.83,0.83,0.84,0.84,0.83,0.84,0.83,0.84,0.84,0.85,0.84,0.84,0.84,0.85,0.84,0.83,0.83,0.83,0.82,0.81,0.80,0.79,0.78,0.77,0.76,0.76,0.75,0.74,0.75,0.74,0.74,0.73,0.73,0.72,0.72,0.71,0.71,0.71,0.71,0.70,0.70,0.70,0.69,0.69,0.68,0.68,0.67,0.66,0.65,0.65,0.63,0.64,0.62,0.62,0.61,0.61,0.63
Q6ZN16	0.91,0.92,0.92,0.92,0.92,0.92,0.92,0.91,0.91,0.91,0.91,0.91,0.90,0.91,0.90,0.91,0.90,0.90,0.91,0.90,0.90,0.90,0.90,0.90,0.90,0.90,0.89,0.89,0.90,0.90,0.90,0.90,0.91,0.91,0.90,0.90,0.90,0.90,0.88,0.87,0.85,0.83,0.81,0.79,0.76,0.74,0.73,0.71,0.71,0.70,0.70,0.70,0.70,0.70,0.69,0.70,0.69,0.68,0.66,0.65,0.63,0.62,0.59,0.58,0.57,0.55,0.53,0.51,0.50,0.48,0.46,0.46,0.44,0.43,0.42,0.40,0.40,0.38,0.36,0.36,0.35,0.35,0.35,0.35,0.36,0.36,0.38,0.39,0.39,0.39,0.39,0.38,0.36,0.35,0.34,0.33,0.30,0.29,0.29,0.29,0.28,0.27,0.27,0.27,0.26,0.25,0.25,0.26,0.26,0.26,0.28,0.28,0.27,0.28,0.27,0.26,0.26,0.26,0.26,0.25,0.25,0.26,0.26,0.26,0.27,0.27,0.29,0.28,0.27,0.27,0.25,0.24,0.23,0.22,0.22,0.21,0.21,0.23,0.23,0.23,0.25,0.25,0.25,0.27,0.28,0.28,0.29,0.31,0.31,0.30,0.30,0.30,0.30,0.30,0.31,0.32,0.33,0.35,0.34,0.35,0.35,0.35,0.35,0.35,0.35,0.33,0.32,0.30,0.30,0.31,0.33,0.34,0.35,0.36,0.36,0.36,0.36,0.37,0.36,0.37,0.38,0.36,0.36,0.37,0.37,0.35,0.37,0.38,0.37,0.38,0.40,0.40,0.39,0.40,0.41,0.40,0.39,0.38,0.38,0.39,0.38,0.39,0.39,0.39,0.39,0.40,0.41,0.41,0.41,0.42,0.40,0.38,0.38,0.38,0.38,0.39,0.40,0.41,0.42,0.41,0.40,0.40,0.41,0.41,0.40,0.40,0.40,0.39,0.38,0.38,0.36,0.35,0.35,0.35,0.34,0.34,0.35,0.35,0.36,0.35,0.36,0.37,0.36,0.36,0.37,0.37,0.36,0.36,0.38,0.37,0.37,0.38,0.39,0.38,0.39,0.40,0.40,0.42,0.40,0.39,0.39,0.38,0.38,0.37,0.37,0.36,0.36,0.36,0.35,0.35,0.34,0.34,0.34,0.33,0.33,0.33,0.32,0.30,0.31,0.29,0.28,0.26,0.26,0.26,0.25,0.25,0.26,0.26,0.26,0.26,0.27,0.28,0.29,0.29,0.30,0.28,0.27,0.27,0.26,0.26,0.27,0.27,0.27,0.26,0.26,0.26,0.26,0.26,0.26,0.26,0.25,0.26,0.26,0.27,0.28,0.30,0.30,0.29,0.29,0.30,0.31,0.31,0.31,0.31,0.31,0.31,0.31,0.31,0.31,0.30,0.31,0.31,0.30,0.30,0.31,0.30,0.31,0.31,0.31,0.30,0.30,0.28,0.28,0.28,0.28,0.27,0.27,0.28,0.28,0.28,0.28,0.28,0.28,0.29,0.29,0.28,0.27,0.27,0.28,0.29,0.29,0.28,0.29,0.30,0.29,0.28,0.29,0.29,0.28,0.28,0.28,0.27,0.26,0.25,0.24,0.24,0.25,0.24,0.25,0.24,0.24,0.23,0.23,0.23,0.23,0.23,0.23,0.23,0.23,0.23,0.23,0.23,0.23,0.24,0.24,0.23,0.23,0.24,0.24,0.24,0.24,0.23,0.23,0.24,0.24,0.24,0.24,0.25,0.25,0.25,0.27,0.27,0.27,0.27,0.28,0.28,0.28,0.27,0.28,0.27,0.29,0.30,0.31,0.32,0.33,0.34,0.35,0.35,0.35,0.35,0.35,0.35,0.35,0.35,0.33,0.33,0.32,0.32,0.31,0.30,0.31,0.30,0.30,0.31,0.30,0.28,0.30,0.29,0.28,0.27,0.28,0.26,0.25,0.26,0.26,0.26,0.25,0.24,0.24,0.23,0.23,0.21,0.20,0.20,0.18,0.17,0.17,0.16,0.16,0.17,0.17,0.17,0.18,0.19,0.20,0.20,0.22,0.23,0.25,0.25,0.26,0.27,0.28,0.29,0.29,0.30,0.31,0.30,0.30,0.31,0.30,0.29,0.29,0.30,0.29,0.29,0.28,0.28,0.27,0.27,0.28,0.29,0.31,0.31,0.33,0.34,0.34,0.35,0.35,0.35,0.34,0.34,0.34,0.34,0.33,0.33,0.34,0.34,0.34,0.32,0.31,0.29,0.27,0.27,0.25,0.24,0.23,0.23,0.24,0.26,0.26,0.29,0.30,0.30,0.30,0.30,0.30,0.29,0.30,0.30,0.30,0.29,0.28,0.28,0.29,0.29,0.30,0.31,0.31,0.32,0.33,0.34,0.35,0.35,0.36,0.35,0.36,0.35,0.33,0.33,0.32,0.32,0.32,0.33,0.33,0.35,0.36,0.36,0.37,0.36,0.33,0.32,0.30,0.29,0.29,0.29,0.30,0.32,0.33,0.33,0.34,0.35,0.35,0.34,0.32,0.31,0.29,0.27,0.25,0.25,0.26,0.25,0.24,0.24,0.24,0.24,0.24,0.23,0.23,0.23,0.23,0.24,0.24,0.24,0.25,0.26,0.26,0.26,0.28,0.29,0.30,0.31,0.32,0.33,0.34,0.35,0.37,0.37,0.37,0.38,0.39,0.40,0.40,0.41,0.41,0.43,0.43,0.43,0.44,0.45,0.45,0.46,0.47,0.48,0.48,0.48,0.49,0.50,0.49,0.51,0.51,0.52,0.51,0.51,0.52,0.51,0.49,0.48,0.47,0.46,0.43,0.43,0.44,0.44,0.44,0.44,0.44,0.42,0.41,0.38,0.37,0.34,0.32,0.33,0.32,0.34,0.34,0.35,0.36,0.36,0.35,0.34,0.33,0.32,0.32,0.32,0.32,0.31,0.31,0.30,0.28,0.29,0.29,0.29,0.30,0.30,0.31,0.31,0.31,0.31,0.31,0.31,0.31,0.29,0.29,0.29,0.29,0.29,0.31,0.31,0.32,0.32,0.32,0.32,0.31,0.30,0.29,0.28,0.27,0.26,0.26,0.27,0.26,0.25,0.25,0.25,0.24,0.24,0.25,0.26,0.27,0.28,0.28,0.28,0.28,0.28,0.28,0.28,0.29,0.29,0.30,0.30,0.30,0.29,0.30,0.29,0.28,0.27,0.27,0.25,0.24,0.24,0.24,0.24,0.24,0.25,0.27,0.27,0.27,0.27,0.26,0.25,0.24,0.24,0.24,0.24,0.24,0.24,0.24,0.23,0.22,0.20,0.21,0.22,0.22,0.22,0.20,0.20,0.18,0.17,0.18,0.17,0.16,0.16,0.16,0.16,0.16,0.17,0.17,0.18,0.19,0.19,0.19,0.20,0.22,0.22,0.23,0.23,0.23,0.23,0.24,0.24,0.25,0.25,0.25,0.25,0.25,0.24,0.24,0.24,0.24,0.25,0.26,0.26,0.24,0.24,0.24,0.24,0.24,0.25,0.25,0.25,0.25,0.25,0.25,0.25,0.25,0.24,0.23,0.23,0.21,0.21,0.20,0.20,0.19,0.18,0.17,0.16,0.16,0.15,0.14,0.14,0.15,0.15,0.16,0.18,0.19,0.20,0.21,0.21,0.21,0.22,0.21,0.20,0.20,0.21,0.21,0.21,0.22,0.22,0.21,0.23,0.23,0.24,0.26,0.28,0.28,0.29,0.30,0.32,0.32,0.33,0.34,0.34,0.34,0.34,0.34,0.34,0.33,0.33,0.34,0.35,0.34,0.35,0.36,0.35,0.33,0.34,0.32,0.33,0.34,0.33,0.32,0.33,0.34,0.35,0.34,0.33,0.34,0.35,0.36,0.38,0.39,0.40,0.42,0.42,0.43,0.45,0.46,0.47,0.47,0.50,0.51,0.52,0.55,0.57,0.58,0.60,0.61,0.64,0.65,0.65,0.67,0.68,0.68,0.68,0.70,0.72,0.74,0.75,0.77,0.77,0.79,0.81,0.82,0.83,0.84,0.85,0.87,0.88,0.88,0.88,0.88,0.88,0.88,0.88,0.88,0.88,0.87,0.88,0.87,0.87,0.86,0.85,0.85,0.84,0.84,0.83,0.83,0.84,0.83,0.83,0.83,0.83,0.84,0.83,0.83,0.83,0.83,0.82,0.83,0.83,0.83,0.83,0.83,0.82,0.82,0.82,0.82,0.82,0.82,0.82,0.82,0.82,0.82,0.82,0.82,0.81,0.80,0.80,0.79,0.79,0.78,0.78,0.78,0.78,0.77,0.76,0.75,0.74,0.73,0.71,0.70,0.69,0.67,0.66,0.65,0.64,0.62,0.61,0.61,0.59,0.57,0.57,0.56,0.54,0.52,0.52,0.50,0.48,0.47,0.46,0.45,0.43,0.42,0.42,0.40,0.40,0.41,0.42,0.41,0.41,0.40,0.39,0.39,0.38,0.37,0.36,0.36,0.36,0.35,0.34,0.34,0.33,0.32,0.32,0.33,0.32,0.32,0.33,0.33,0.33,0.34,0.34,0.35,0.35,0.35,0.35,0.35,0.36,0.36,0.37,0.37,0.36,0.37,0.36,0.36,0.35,0.35,0.35,0.34,0.35,0.35,0.35,0.34,0.35,0.34,0.33,0.34,0.34,0.33,0.33,0.34,0.35,0.34,0.35,0.36,0.35,0.35,0.35,0.35,0.34,0.32,0.33,0.33,0.32,0.33,0.34,0.35,0.35,0.35,0.36,0.35,0.35,0.35,0.35,0.34,0.34,0.34,0.32,0.31,0.32,0.30,0.29,0.30,0.30,0.29,0.29,0.29,0.29,0.29,0.29,0.31,0.31,0.32,0.33,0.35,0.35,0.36,0.38,0.40,0.42,0.44,0.46,0.47,0.47,0.48,0.48,0.50,0.50,0.51,0.51,0.53,0.55,0.55,0.57,0.59,0.61,0.62,0.64,0.66,0.67,0.68,0.70,0.72,0.73,0.75,0.77,0.79,0.80,0.81,0.83,0.85,0.85,0.84,0.85,0.85,0.84,0.84,0.84,0.83,0.82,0.81,0.80,0.80,0.79,0.78,0.77,0.77,0.75,0.74,0.73,0.73,0.72,0.70,0.70,0.68,0.67,0.66,0.65,0.65,0.64,0.63,0.62,0.61,0.61,0.60,0.59,0.57,0.57,0.57,0.56,0.56,0.55,0.55,0.54,0.55,0.54,0.54,0.54,0.54,0.55,0.55,0.55,0.56,0.56,0.57,0.58,0.59,0.59,0.60,0.61,0.61,0.62,0.63,0.65,0.66,0.67,0.68,0.68,0.68,0.68,0.69,0.67,0.67,0.67,0.65,0.64,0.64,0.65,0.64,0.63,0.62,0.62,0.62,0.62,0.61,0.59,0.60,0.59,0.58,0.57,0.58,0.58,0.57,0.56,0.55,0.53,0.52,0.50,0.48,0.46,0.45,0.45,0.43,0.42,0.40,0.39,0.38,0.36,0.35,0.37,0.35,0.35,0.36,0.37,0.37,0.38,0.38,0.37,0.37,0.38,0.37,0.37,0.38,0.36,0.35,0.35,0.37,0.36,0.36,0.37,0.38,0.37,0.37,0.37,0.38,0.38,0.39,0.40,0.41,0.43,0.46,0.46,0.45,0.46,0.47,0.47,0.47,0.47,0.49,0.48,0.47,0.49,0.47,0.49,0.48,0.47,0.47,0.49,0.50,0.49,0.49
Q8N5U1	0.85,0.85,0.86,0.86,0.86,0.87,0.86,0.86,0.85,0.86,0.86,0.86,0.86,0.86,0.86,0.87,0.87,0.87,0.87,0.87,0.87,0.87,0.87,0.87,0.87,0.87,0.87,0.87,0.87,0.87,0.87,0.87,0.88,0.88,0.89,0.89,0.88,0.88,0.88,0.88,0.87,0.86,0.85,0.84,0.84,0.83,0.82,0.82,0.81,0.80,0.78,0.77,0.76,0.75,0.72,0.71,0.69,0.67,0.66,0.65,0.63,0.60,0.59,0.58,0.56,0.54,0.53,0.51,0.49,0.48,0.47,0.45,0.44,0.43,0.43,0.41,0.41,0.41,0.41,0.40,0.40,0.38,0.38,0.37,0.36,0.36,0.36,0.35,0.34,0.33,0.33,0.33,0.32,0.31,0.31,0.32,0.31,0.31,0.32,0.32,0.30,0.31,0.32,0.31,0.31,0.32,0.31,0.31,0.32,0.33,0.34,0.34,0.35,0.36,0.35,0.34,0.35,0.34,0.32,0.30,0.30,0.29,0.29,0.29,0.31,0.30,0.29,0.29,0.28,0.28,0.30,0.29,0.29,0.29,0.30,0.30,0.29,0.30,0.30,0.29,0.30,0.32,0.32,0.32,0.34,0.35,0.36,0.38,0.37,0.36,0.36,0.35,0.34,0.34,0.32,0.31,0.32,0.32,0.31,0.31,0.31,0.31,0.31,0.32,0.32,0.31,0.31,0.31,0.31,0.31,0.32,0.31,0.31,0.32,0.33,0.33,0.33,0.34,0.34,0.34,0.35,0.36,0.36,0.36,0.37,0.37,0.37,0.37,0.37,0.39,0.40,0.40,0.41,0.43,0.44,0.45,0.47,0.49,0.49,0.51,0.53,0.55,0.55,0.57,0.59,0.59,0.61,0.64,0.65,0.66,0.68,0.70,0.70,0.71,0.73,0.74,0.75,0.76,0.77,0.78,0.79,0.80,0.80,0.80,0.81,0.81,0.82,0.82,0.82,0.82,0.83,0.83,0.84,0.84,0.84,0.85,0.85,0.85,0.85,0.85
P57077	0.83,0.83,0.83,0.84,0.84,0.83,0.83,0.83,0.83,0.84,0.84,0.83,0.82,0.81,0.81,0.79,0.79,0.78,0.76,0.76,0.76,0.76,0.75,0.73,0.71,0.71,0.71,0.70,0.70,0.69,0.69,0.68,0.69,0.69,0.68,0.67,0.67,0.66,0.64,0.63,0.62,0.61,0.59,0.58,0.57,0.55,0.54,0.54,0.53,0.52,0.51,0.49,0.49,0.49,0.49,0.49,0.50,0.49,0.49,0.50,0.50,0.49,0.49,0.50,0.50,0.51,0.50,0.49,0.50,0.50,0.50,0.49,0.49,0.48,0.48,0.48,0.49,0.49,0.49,0.50,0.50,0.50,0.50,0.51,0.51,0.52,0.53,0.53,0.53,0.53,0.53,0.53,0.54,0.54,0.55,0.54,0.54,0.55,0.55,0.54,0.55,0.55,0.54,0.55,0.54,0.54,0.55,0.55,0.55,0.54,0.54,0.54,0.54,0.54,0.54,0.54,0.54,0.54,0.54,0.55,0.56,0.58,0.58,0.58,0.58,0.58,0.58,0.58,0.58,0.58,0.59,0.59,0.59,0.59,0.59,0.59,0.60,0.60,0.60,0.60,0.61,0.61
O15525	0.86,0.85,0.86,0.83,0.82,0.80,0.80,0.79,0.76,0.74,0.74,0.72,0.71,0.71,0.71,0.71,0.69,0.68,0.68,0.67,0.66,0.65,0.65,0.64,0.63,0.62,0.62,0.61,0.59,0.58,0.58,0.56,0.55,0.55,0.54,0.51,0.51,0.50,0.48,0.47,0.46,0.46,0.45,0.44,0.44,0.44,0.45,0.45,0.45,0.47,0.47,0.47,0.48,0.49,0.49,0.48,0.48,0.49,0.49,0.49,0.49,0.50,0.50,0.49,0.50,0.50,0.50,0.50,0.50,0.50,0.50,0.50,0.51,0.51,0.51,0.51,0.52,0.51,0.52,0.53,0.53,0.54,0.54,0.54,0.54,0.54,0.55,0.54,0.55,0.55,0.55,0.54,0.54,0.54,0.54,0.53,0.53,0.53,0.53,0.53,0.53,0.53,0.55,0.55,0.56,0.56,0.56,0.57,0.57,0.59,0.59,0.60,0.62,0.62,0.63,0.64,0.65,0.66,0.67,0.68,0.69,0.70,0.70,0.71,0.72,0.72,0.73,0.74,0.75,0.75,0.75,0.75,0.76,0.76,0.77,0.79,0.80,0.80,0.82,0.82,0.83,0.84,0.85,0.85,0.85,0.85,0.85,0.86,0.86,0.86,0.86,0.86,0.86,0.85,0.86,0.85,0.85,0.85,0.86,0.85,0.85,0.85
A8MXT2	0.77,0.78,0.78,0.79,0.80,0.81,0.81,0.81,0.82,0.81,0.81,0.81,0.81,0.81,0.81,0.81,0.81,0.81,0.81,0.82,0.82,0.82,0.82,0.82,0.82,0.83,0.84,0.84,0.84,0.84,0.85,0.86,0.86,0.87,0.88,0.88,0.87,0.88,0.89,0.89,0.90,0.90,0.90,0.90,0.89,0.89,0.89,0.89,0.90,0.90,0.90,0.90,0.91,0.91,0.91,0.91,0.91,0.91,0.91,0.92,0.92,0.92,0.91,0.91,0.91,0.92,0.92,0.92,0.91,0.92,0.92,0.92,0.91,0.91,0.91,0.91,0.90,0.91,0.91,0.91,0.91,0.90,0.89,0.88,0.87,0.86,0.85,0.84,0.82,0.80,0.79,0.77,0.75,0.74,0.73,0.71,0.69,0.68,0.66,0.64,0.61,0.60,0.58,0.56,0.55,0.54,0.53,0.52,0.51,0.49,0.47,0.46,0.45,0.44,0.42,0.40,0.39,0.38,0.36,0.35,0.35,0.35,0.33,0.33,0.34,0.34,0.33,0.33,0.33,0.33,0.33,0.32,0.32,0.32,0.32,0.32,0.32,0.32,0.32,0.32,0.32,0.32,0.32,0.32,0.32,0.32,0.31,0.31,0.32,0.31,0.33,0.34,0.35,0.35,0.35,0.35,0.35,0.34,0.34,0.34,0.34,0.34,0.34,0.35,0.36,0.36,0.37,0.39,0.39,0.41,0.43,0.45,0.46,0.48,0.49,0.49,0.50,0.51,0.51,0.51,0.50,0.50,0.50,0.50,0.50,0.49,0.48,0.48,0.46,0.45,0.45,0.44,0.43,0.42,0.42,0.41,0.42,0.42,0.43,0.43,0.43,0.41,0.42,0.40,0.38,0.37,0.36,0.34,0.32,0.31,0.29,0.28,0.28,0.27,0.27,0.26,0.27,0.26,0.26,0.26,0.26,0.26,0.27,0.28,0.27,0.27,0.28,0.29,0.29,0.30,0.30,0.31,0.31,0.30,0.30,0.29,0.29,0.29,0.30,0.30,0.30,0.32,0.34,0.33,0.34,0.36,0.37,0.37,0.37,0.37,0.37,0.36,0.35,0.34,0.34,0.32,0.32,0.32,0.33,0.33,0.32,0.32,0.33,0.32,0.32,0.32,0.32,0.33,0.32,0.32,0.32,0.32,0.31,0.31,0.31,0.32,0.33,0.32,0.33,0.33,0.32,0.34,0.33,0.31,0.32,0.31,0.30,0.28,0.27,0.28,0.28,0.29,0.30,0.31,0.32,0.32,0.32,0.33,0.34,0.33,0.33,0.34,0.36,0.37,0.38,0.38,0.40,0.41,0.41,0.42,0.43,0.45,0.46,0.47,0.49,0.50,0.51,0.51,0.52,0.52,0.52,0.53,0.53,0.52,0.53,0.54,0.54,0.55,0.57,0.58,0.58,0.60,0.60,0.61,0.61,0.62
Q9Y639	0.86,0.86,0.86,0.85,0.86,0.85,0.85,0.84,0.84,0.84,0.81,0.80,0.78,0.77,0.77,0.76,0.74,0.74,0.74,0.72,0.72,0.70,0.67,0.66,0.65,0.63,0.62,0.60,0.58,0.56,0.55,0.53,0.52,0.50,0.48,0.47,0.46,0.45,0.44,0.42,0.40,0.38,0.37,0.35,0.34,0.31,0.29,0.29,0.28,0.29,0.28,0.29,0.31,0.31,0.30,0.31,0.30,0.30,0.30,0.30,0.31,0.30,0.30,0.32,0.34,0.33,0.32,0.32,0.33,0.33,0.34,0.35,0.36,0.37,0.39,0.39,0.39,0.39,0.37,0.37,0.37,0.37,0.37,0.37,0.38,0.38,0.39,0.40,0.41,0.40,0.38,0.36,0.36,0.33,0.32,0.32,0.31,0.30,0.29,0.28,0.27,0.29,0.30,0.30,0.29,0.28,0.30,0.32,0.32,0.34,0.34,0.36,0.35,0.35,0.34,0.32,0.33,0.33,0.34,0.34,0.35,0.35,0.35,0.35,0.35,0.34,0.36,0.35,0.36,0.34,0.35,0.35,0.36,0.38,0.39,0.39,0.40,0.40,0.42,0.44,0.46,0.48,0.46,0.47,0.47,0.46,0.46,0.44,0.43,0.41,0.40,0.38,0.38,0.38,0.38,0.39,0.39,0.39,0.39,0.39,0.39,0.38,0.38,0.38,0.38,0.38,0.38,0.38,0.40,0.39,0.39,0.40,0.42,0.41,0.40,0.40,0.42,0.42,0.42,0.42,0.40,0.39,0.38,0.38,0.37,0.37,0.39,0.38,0.40,0.39,0.40,0.40,0.40,0.38,0.38,0.37,0.36,0.35,0.34,0.33,0.33,0.33,0.34,0.36,0.36,0.37,0.38,0.36,0.36,0.35,0.35,0.35,0.33,0.31,0.31,0.30,0.29,0.28,0.28,0.27,0.27,0.28,0.27,0.27,0.27,0.28,0.27,0.26,0.27,0.26,0.27,0.26,0.27,0.28,0.28,0.28,0.28,0.28,0.28,0.29,0.29,0.29,0.29,0.29,0.27,0.27,0.27,0.28,0.28,0.27,0.27,0.26,0.27,0.27,0.28,0.30,0.31,0.32,0.33,0.33,0.34,0.34,0.35,0.35,0.36,0.36,0.36,0.36,0.35,0.35,0.35,0.35,0.36,0.36,0.36,0.37,0.37,0.37,0.37,0.37,0.36,0.36,0.36,0.37,0.37,0.37,0.37,0.39,0.38,0.38,0.38,0.39,0.39,0.39,0.39,0.37,0.35,0.34,0.33,0.32,0.33,0.32,0.32,0.32,0.31,0.31,0.30,0.29,0.29,0.29,0.28,0.28,0.28,0.28,0.27,0.27,0.27,0.27,0.29,0.30,0.31,0.33,0.34,0.34,0.34,0.35,0.35,0.36,0.35,0.35,0.36,0.36,0.37,0.37,0.38,0.39,0.40,0.41,0.42,0.43,0.45,0.45,0.46,0.47,0.48,0.50,0.51,0.52,0.54,0.56,0.58,0.60,0.61,0.64,0.64,0.66,0.66,0.68,0.69,0.69,0.70,0.70,0.71,0.71,0.72,0.73,0.74,0.75,0.76,0.76,0.78,0.79,0.80,0.81,0.82,0.83,0.84,0.85,0.86,0.87,0.88,0.88,0.88,0.88,0.89,0.89,0.89,0.89,0.89,0.89,0.89,0.88,0.88,0.88,0.87,0.87,0.87,0.87
A2RUH7	0.90,0.90,0.89,0.89,0.89,0.90,0.89,0.89,0.90,0.90,0.90,0.90,0.90,0.90,0.90,0.90,0.90,0.90,0.90,0.90,0.90,0.90,0.89,0.89,0.89,0.89,0.89,0.88,0.86,0.86,0.84,0.84,0.82,0.81,0.79,0.78,0.77,0.77,0.75,0.74,0.74,0.72,0.70,0.70,0.68,0.67,0.65,0.65,0.63,0.62,0.60,0.59,0.57,0.56,0.53,0.52,0.50,0.48,0.46,0.45,0.45,0.44,0.42,0.41,0.40,0.39,0.37,0.35,0.34,0.35,0.35,0.36,0.37,0.37,0.37,0.39,0.40,0.39,0.38,0.39,0.38,0.38,0.38,0.38,0.39,0.40,0.39,0.38,0.38,0.37,0.36,0.36,0.37,0.38,0.37,0.38,0.39,0.40,0.39,0.40,0.39,0.39,0.37,0.38,0.36,0.37,0.36,0.37,0.37,0.39,0.40,0.39,0.38,0.37,0.38,0.37,0.36,0.34,0.34,0.34,0.33,0.32,0.30,0.30,0.31,0.29,0.28,0.28,0.28,0.29,0.30,0.30,0.31,0.30,0.29,0.29,0.28,0.28,0.28,0.29,0.29,0.28,0.27,0.27,0.28,0.28,0.28,0.29,0.28,0.30,0.29,0.27,0.26,0.26,0.26,0.26,0.26,0.27,0.27,0.26,0.26,0.25,0.26,0.26,0.25,0.24,0.25,0.27,0.27,0.28,0.29,0.28,0.29,0.28,0.28,0.28,0.29,0.30,0.29,0.29,0.28,0.28,0.29,0.28,0.29,0.29,0.30,0.31,0.30,0.31,0.30,0.30,0.30,0.30,0.29,0.29,0.28,0.28,0.27,0.27,0.27,0.27,0.27,0.28,0.28,0.28,0.29,0.27,0.28,0.28,0.27,0.26,0.26,0.25,0.26,0.27,0.28,0.27,0.27,0.27,0.27,0.29,0.29,0.30,0.31,0.31,0.32,0.32,0.32,0.34,0.35,0.35,0.35,0.37,0.37,0.39,0.39,0.40,0.40,0.41,0.41,0.42,0.42,0.44,0.44,0.45,0.44,0.45,0.47,0.46,0.46,0.46,0.46,0.45,0.46,0.46,0.46,0.45,0.46,0.45,0.46,0.45,0.44,0.42,0.42,0.41,0.41,0.41,0.42,0.41,0.40,0.38,0.38,0.36,0.34,0.33,0.33,0.34,0.35,0.36,0.35,0.36,0.37,0.38,0.39,0.39,0.37,0.38,0.38,0.37,0.37,0.37,0.37,0.37,0.37,0.36,0.35,0.34,0.34,0.33,0.34,0.34,0.34,0.34,0.35,0.37,0.36,0.36,0.35,0.34,0.34,0.33,0.32,0.33,0.33,0.33,0.33,0.34,0.33,0.32,0.32,0.32,0.33,0.31,0.31,0.29,0.29,0.29,0.29,0.28,0.29,0.29,0.29,0.31,0.31,0.31,0.32,0.33,0.33,0.34,0.35,0.35,0.34,0.35,0.36,0.35,0.33,0.34,0.34,0.35,0.35,0.37,0.38,0.40
O15479	0.71,0.71,0.72,0.72,0.72,0.73,0.73,0.74,0.74,0.74,0.74,0.75,0.74,0.75,0.76,0.76,0.76,0.76,0.76,0.77,0.78,0.77,0.78,0.78,0.78,0.79,0.79,0.80,0.80,0.80,0.81,0.82,0.82,0.83,0.83,0.83,0.83,0.84,0.85,0.85,0.86,0.86,0.87,0.87,0.87,0.88,0.88,0.88,0.87,0.87,0.87,0.88,0.88,0.88,0.88,0.87,0.87,0.87,0.88,0.88,0.88,0.88,0.88,0.87,0.88,0.88,0.88,0.88,0.88,0.88,0.88,0.87,0.88,0.87,0.87,0.88,0.88,0.88,0.88,0.88,0.89,0.89,0.89,0.89,0.88,0.88,0.88,0.87,0.86,0.85,0.83,0.81,0.80,0.79,0.77,0.76,0.74,0.72,0.70,0.69,0.67,0.65,0.63,0.62,0.60,0.58,0.57,0.55,0.55,0.54,0.53,0.51,0.50,0.49,0.48,0.46,0.44,0.42,0.41,0.40,0.37,0.36,0.35,0.35,0.34,0.33,0.34,0.33,0.32,0.33,0.33,0.33,0.33,0.33,0.32,0.32,0.32,0.33,0.33,0.32,0.32,0.32,0.32,0.32,0.31,0.31,0.32,0.31,0.31,0.31,0.30,0.31,0.33,0.34,0.34,0.34,0.34,0.35,0.35,0.34,0.34,0.35,0.36,0.36,0.36,0.37,0.37,0.37,0.39,0.39,0.40,0.40,0.41,0.42,0.42,0.42,0.44,0.44,0.45,0.45,0.46,0.46,0.46,0.46,0.45,0.45,0.45,0.44,0.44,0.43,0.42,0.41,0.40,0.39,0.38,0.38,0.38,0.37,0.37,0.37,0.38,0.37,0.36,0.36,0.36,0.34,0.32,0.32,0.30,0.28,0.28,0.26,0.25,0.26,0.27,0.27,0.29,0.27,0.29,0.28,0.28,0.28,0.28,0.28,0.29,0.29,0.29,0.29,0.30,0.31,0.32,0.32,0.32,0.34,0.33,0.34,0.33,0.32,0.33,0.33,0.34,0.34,0.34,0.36,0.38,0.36,0.39,0.40,0.41,0.41,0.41,0.41,0.41,0.41,0.39,0.37,0.37,0.36,0.35,0.34,0.35,0.35,0.34,0.34,0.34,0.34,0.34,0.34,0.34,0.35,0.34,0.33,0.33,0.34,0.32,0.32,0.31,0.32,0.33,0.33,0.34,0.33,0.32,0.33,0.32,0.30,0.30,0.29,0.28,0.27,0.26,0.27,0.27,0.28,0.29,0.31,0.32,0.33,0.34,0.35,0.35,0.34,0.34,0.35,0.35,0.36,0.37,0.36,0.38,0.39,0.38,0.39,0.40,0.42,0.41,0.43,0.43,0.44,0.45
O60500	0.81,0.81,0.82,0.82,0.82,0.82,0.82,0.81,0.82,0.81,0.81,0.79,0.78,0.76,0.75,0.73,0.72,0.71,0.71,0.71,0.70,0.69,0.68,0.66,0.66,0.65,0.64,0.63,0.61,0.60,0.58,0.58,0.56,0.54,0.52,0.51,0.49,0.49,0.49,0.47,0.46,0.44,0.42,0.40,0.38,0.37,0.36,0.35,0.35,0.33,0.32,0.31,0.32,0.32,0.33,0.34,0.33,0.34,0.36,0.34,0.35,0.35,0.33,0.34,0.33,0.33,0.33,0.34,0.33,0.35,0.35,0.35,0.34,0.35,0.35,0.35,0.34,0.34,0.34,0.33,0.33,0.32,0.32,0.33,0.33,0.34,0.33,0.33,0.32,0.31,0.29,0.30,0.29,0.29,0.30,0.29,0.30,0.31,0.30,0.30,0.31,0.29,0.30,0.30,0.30,0.31,0.30,0.30,0.29,0.28,0.27,0.26,0.26,0.26,0.26,0.27,0.29,0.28,0.30,0.29,0.29,0.29,0.30,0.31,0.32,0.32,0.33,0.34,0.34,0.34,0.34,0.35,0.36,0.37,0.38,0.37,0.37,0.34,0.34,0.33,0.32,0.30,0.30,0.30,0.30,0.29,0.28,0.29,0.28,0.30,0.30,0.31,0.30,0.30,0.30,0.31,0.31,0.31,0.33,0.32,0.34,0.35,0.35,0.34,0.34,0.33,0.34,0.34,0.36,0.35,0.37,0.38,0.39,0.39,0.38,0.37,0.37,0.36,0.37,0.36,0.37,0.36,0.37,0.37,0.37,0.37,0.38,0.39,0.40,0.40,0.39,0.40,0.41,0.42,0.41,0.41,0.40,0.39,0.38,0.37,0.37,0.36,0.35,0.35,0.36,0.36,0.36,0.35,0.36,0.34,0.34,0.32,0.31,0.29,0.28,0.28,0.28,0.28,0.29,0.28,0.29,0.30,0.30,0.30,0.30,0.30,0.30,0.31,0.31,0.30,0.32,0.34,0.32,0.32,0.31,0.32,0.32,0.34,0.34,0.36,0.35,0.37,0.35,0.35,0.35,0.33,0.31,0.32,0.32,0.31,0.31,0.31,0.32,0.31,0.32,0.32,0.33,0.32,0.32,0.32,0.33,0.34,0.34,0.35,0.35,0.36,0.36,0.37,0.36,0.35,0.35,0.34,0.34,0.36,0.36,0.36,0.35,0.35,0.34,0.33,0.33,0.33,0.32,0.32,0.33,0.33,0.34,0.35,0.35,0.34,0.35,0.35,0.34,0.35,0.35,0.34,0.34,0.33,0.33,0.34,0.33,0.34,0.33,0.32,0.32,0.33,0.33,0.32,0.32,0.32,0.32,0.31,0.31,0.30,0.29,0.27,0.27,0.27,0.28,0.27,0.29,0.29,0.29,0.28,0.28,0.28,0.30,0.30,0.29,0.29,0.30,0.30,0.30,0.32,0.32,0.34,0.34,0.35,0.35,0.36,0.35,0.35,0.33,0.34,0.34,0.31,0.31,0.31,0.32,0.30,0.30,0.30,0.31,0.29,0.30,0.29,0.30,0.32,0.33,0.33,0.34,0.33,0.33,0.35,0.35,0.36,0.36,0.36,0.35,0.37,0.36,0.37,0.37,0.37,0.35,0.34,0.33,0.33,0.32,0.32,0.32,0.32,0.33,0.33,0.33,0.33,0.34,0.34,0.35,0.34,0.35,0.35,0.36,0.36,0.36,0.35,0.35,0.35,0.33,0.33,0.32,0.34,0.33,0.33,0.33,0.34,0.33,0.34,0.33,0.34,0.33,0.33,0.33,0.33,0.32,0.33,0.33,0.34,0.35,0.36,0.37,0.39,0.40,0.39,0.40,0.39,0.40,0.41,0.40,0.40,0.42,0.43,0.43,0.44,0.43,0.44,0.44,0.44,0.44,0.46,0.45,0.46,0.44,0.43,0.42,0.41,0.39,0.38,0.37,0.37,0.36,0.37,0.37,0.37,0.37,0.37,0.37,0.37,0.36,0.35,0.34,0.36,0.36,0.36,0.35,0.36,0.36,0.36,0.37,0.37,0.38,0.38,0.38,0.38,0.37,0.38,0.38,0.38,0.38,0.38,0.38,0.38,0.38,0.39,0.41,0.42,0.44,0.44,0.44,0.44,0.44,0.44,0.42,0.41,0.40,0.39,0.39,0.38,0.38,0.39,0.39,0.38,0.37,0.35,0.35,0.35,0.34,0.33,0.33,0.31,0.32,0.32,0.31,0.32,0.31,0.31,0.31,0.32,0.31,0.31,0.31,0.30,0.30,0.29,0.28,0.26,0.25,0.24,0.24,0.24,0.25,0.26,0.27,0.27,0.29,0.30,0.30,0.31,0.32,0.33,0.33,0.34,0.34,0.33,0.33,0.33,0.33,0.33,0.33,0.32,0.32,0.30,0.28,0.28,0.27,0.27,0.27,0.26,0.26,0.26,0.25,0.26,0.26,0.28,0.30,0.31,0.31,0.33,0.33,0.34,0.35,0.35,0.36,0.36,0.38,0.38,0.37,0.39,0.39,0.39,0.38,0.38,0.37,0.37,0.37,0.37,0.37,0.37,0.38,0.38,0.39,0.40,0.41,0.40,0.42,0.41,0.42,0.41,0.41,0.42,0.42,0.42,0.41,0.41,0.39,0.38,0.37,0.38,0.37,0.37,0.37,0.36,0.36,0.35,0.34,0.33,0.32,0.32,0.32,0.31,0.30,0.30,0.30,0.29,0.31,0.30,0.31,0.30,0.32,0.32,0.34,0.33,0.34,0.34,0.35,0.33,0.34,0.33,0.34,0.34,0.35,0.35,0.37,0.37,0.37,0.37,0.37,0.37,0.37,0.36,0.36,0.34,0.34,0.34,0.36,0.35,0.36,0.35,0.35,0.34,0.34,0.34,0.34,0.35,0.37,0.37,0.39,0.38,0.39,0.39,0.39,0.37,0.37,0.39,0.38,0.37,0.38,0.37,0.38,0.39,0.40,0.38,0.37,0.36,0.36,0.35,0.36,0.36,0.36,0.35,0.36,0.36,0.36,0.36,0.36,0.35,0.35,0.34,0.33,0.33,0.33,0.34,0.33,0.35,0.34,0.33,0.32,0.31,0.32,0.31,0.31,0.29,0.29,0.29,0.27,0.26,0.26,0.25,0.25,0.25,0.23,0.22,0.24,0.25,0.25,0.26,0.28,0.28,0.27,0.28,0.27,0.27,0.27,0.28,0.28,0.29,0.29,0.29,0.28,0.29,0.29,0.29,0.28,0.29,0.27,0.27,0.27,0.26,0.27,0.28,0.29,0.28,0.28,0.29,0.29,0.29,0.29,0.30,0.30,0.32,0.34,0.35,0.37,0.36,0.37,0.38,0.36,0.37,0.38,0.38,0.38,0.39,0.38,0.38,0.39,0.40,0.39,0.39,0.39,0.40,0.39,0.39,0.39,0.40,0.41,0.41,0.42,0.42,0.42,0.42,0.40,0.39,0.40,0.40,0.38,0.38,0.38,0.37,0.38,0.37,0.36,0.35,0.34,0.33,0.33,0.33,0.33,0.34,0.33,0.31,0.32,0.31,0.30,0.30,0.29,0.28,0.28,0.27,0.28,0.28,0.28,0.29,0.29,0.31,0.33,0.32,0.33,0.32,0.32,0.31,0.31,0.31,0.30,0.31,0.32,0.34,0.34,0.36,0.36,0.36,0.36,0.35,0.35,0.34,0.33,0.33,0.32,0.31,0.31,0.32,0.32,0.32,0.32,0.33,0.33,0.32,0.33,0.34,0.35,0.35,0.37,0.36,0.37,0.36,0.36,0.35,0.36,0.36,0.35,0.36,0.36,0.37,0.37,0.38,0.38,0.39,0.39,0.39,0.38,0.38,0.37,0.37,0.37,0.37,0.36,0.36,0.36,0.37,0.37,0.36,0.35,0.37,0.37,0.37,0.37,0.37,0.37,0.37,0.35,0.34,0.33,0.31,0.31,0.30,0.31,0.30,0.30,0.29,0.29,0.31,0.30,0.30,0.29,0.29,0.28,0.27,0.26,0.25,0.25,0.26,0.26,0.26,0.27,0.27,0.28,0.29,0.29,0.29,0.29,0.30,0.31,0.31,0.30,0.29,0.30,0.30,0.30,0.29,0.29,0.30,0.30,0.31,0.33,0.32,0.32,0.31,0.31,0.31,0.29,0.31,0.29,0.31,0.30,0.30,0.29,0.30,0.30,0.29,0.29,0.29,0.30,0.31,0.32,0.32,0.33,0.33,0.33,0.34,0.34,0.34,0.34,0.34,0.35,0.35,0.35,0.35,0.36,0.36,0.37,0.37,0.38,0.40,0.38,0.38,0.38,0.40,0.39,0.41,0.40,0.41,0.39,0.39,0.38,0.38,0.37,0.37,0.37,0.39,0.39,0.40,0.40,0.38,0.37,0.36,0.36,0.37,0.38,0.38,0.38,0.38,0.38,0.38,0.37,0.37,0.35,0.36,0.35,0.35,0.37,0.38,0.40,0.41,0.41,0.43,0.44,0.46,0.46,0.48,0.48,0.50,0.51,0.54,0.56,0.58,0.60,0.62,0.64,0.66,0.67,0.68,0.69,0.69,0.70,0.71,0.71,0.71,0.71,0.70,0.69,0.69,0.69,0.70,0.69,0.71,0.71,0.73,0.73,0.74,0.74,0.74,0.73,0.72,0.71,0.70,0.69,0.68,0.68,0.67,0.66,0.65,0.65,0.65,0.64,0.63,0.62,0.62,0.62,0.62,0.62,0.62,0.62,0.62,0.63,0.63,0.64,0.66,0.67,0.67,0.68,0.69,0.71,0.72,0.72,0.73,0.73,0.74,0.74,0.75,0.76,0.76,0.76,0.77,0.78,0.80,0.81,0.82,0.83,0.84,0.85,0.85,0.86,0.86,0.87,0.88,0.88,0.89,0.89,0.90,0.90,0.90,0.89,0.89,0.89,0.89,0.89,0.89,0.88,0.88,0.88,0.87,0.88,0.87,0.88,0.88,0.89,0.89,0.89,0.89,0.90,0.90,0.90,0.90,0.90,0.90,0.90,0.90,0.90,0.90,0.90,0.89,0.90,0.90,0.89,0.89,0.89,0.89,0.89,0.89,0.89,0.90,0.90,0.90,0.90,0.90,0.90,0.90,0.90,0.90,0.90,0.90,0.90,0.90,0.90,0.90,0.89,0.89,0.90,0.89,0.88,0.88,0.88,0.88,0.88,0.87,0.87,0.87,0.87,0.87,0.87,0.87,0.87,0.86,0.84,0.83,0.82,0.81,0.79,0.77,0.77,0.76,0.75,0.74,0.74,0.73,0.73,0.73,0.73,0.73,0.73,0.73,0.74,0.74,0.73,0.73,0.73,0.73,0.74,0.73,0.73,0.74,0.74,0.73,0.73,0.73,0.73,0.73,0.72,0.72,0.71,0.70,0.70,0.70,0.71,0.72,0.73,0.74,0.76,0.79,0.80,0.80,0.83
Q7Z494	0.87,0.87,0.87,0.88,0.87,0.88,0.87,0.88,0.87,0.87,0.87,0.86,0.86,0.86,0.86,0.86,0.86,0.86,0.86,0.86,0.86,0.85,0.85,0.85,0.85,0.85,0.85,0.86,0.86,0.86,0.85,0.85,0.85,0.85,0.85,0.85,0.86,0.86,0.86,0.86,0.86,0.86,0.86,0.86,0.85,0.85,0.85,0.85,0.85,0.85,0.85,0.85,0.85,0.85,0.85,0.86,0.86,0.85,0.86,0.85,0.86,0.86,0.86,0.86,0.86,0.86,0.84,0.83,0.82,0.82,0.82,0.81,0.81,0.80,0.79,0.79,0.78,0.77,0.76,0.75,0.75,0.74,0.73,0.72,0.71,0.71,0.70,0.69,0.69,0.68,0.67,0.66,0.65,0.65,0.65,0.64,0.63,0.63,0.62,0.61,0.60,0.60,0.59,0.59,0.58,0.57,0.57,0.57,0.57,0.57,0.57,0.56,0.56,0.56,0.56,0.55,0.55,0.55,0.55,0.55,0.54,0.54,0.54,0.55,0.55,0.55,0.55,0.54,0.55,0.54,0.54,0.54,0.55,0.55,0.54,0.54,0.54,0.54,0.53,0.53,0.53,0.53,0.54,0.54,0.53,0.52,0.52,0.52,0.52,0.53,0.53,0.53,0.53,0.53,0.53,0.53,0.54,0.53,0.53,0.53,0.53,0.54,0.53,0.53,0.53,0.53,0.53,0.53,0.53,0.52,0.53,0.53,0.53,0.53,0.53,0.53,0.52,0.52,0.53,0.53,0.53,0.53,0.54,0.54,0.54,0.55,0.56,0.57,0.58,0.59,0.59,0.60,0.61,0.61,0.62,0.63,0.63,0.65,0.66,0.67,0.69,0.69,0.70,0.71,0.72,0.73,0.74,0.75,0.76,0.77,0.78,0.78,0.79,0.80,0.81,0.82,0.83,0.84,0.85,0.86,0.86,0.87,0.87,0.87,0.87,0.88,0.87,0.87,0.87,0.87,0.87,0.87,0.87,0.87,0.86,0.85,0.85,0.83,0.82,0.81,0.80,0.80,0.79,0.79,0.79,0.79,0.78,0.75,0.74,0.72,0.71,0.70,0.69,0.68,0.66,0.65,0.64,0.63,0.62,0.60,0.58,0.57,0.56,0.54,0.54,0.52,0.51,0.51,0.49,0.49,0.48,0.46,0.46,0.44,0.42,0.41,0.41,0.40,0.39,0.38,0.36,0.35,0.33,0.31,0.29,0.28,0.26,0.27,0.27,0.27,0.27,0.28,0.27,0.26,0.26,0.26,0.25,0.24,0.25,0.25,0.25,0.25,0.26,0.26,0.25,0.24,0.25,0.25,0.24,0.24,0.23,0.23,0.22,0.21,0.21,0.20,0.20,0.19,0.19,0.20,0.20,0.21,0.21,0.24,0.24,0.26,0.28,0.30,0.28,0.28,0.30,0.29,0.27,0.28,0.29,0.27,0.27,0.28,0.28,0.26,0.25,0.25,0.25,0.23,0.22,0.22,0.22,0.21,0.21,0.22,0.22,0.21,0.23,0.23,0.23,0.23,0.24,0.24,0.24,0.25,0.25,0.24,0.24,0.24,0.23,0.23,0.22,0.22,0.22,0.22,0.21,0.20,0.20,0.20,0.19,0.19,0.19,0.20,0.20,0.22,0.24,0.26,0.27,0.28,0.29,0.30,0.31,0.31,0.32,0.33,0.32,0.33,0.33,0.32,0.32,0.33,0.33,0.33,0.34,0.36,0.37,0.37,0.38,0.39,0.39,0.38,0.38,0.38,0.36,0.36,0.37,0.39,0.39,0.40,0.41,0.41,0.41,0.42,0.42,0.41,0.39,0.37,0.36,0.35,0.35,0.35,0.33,0.32,0.33,0.33,0.32,0.33,0.33,0.33,0.32,0.34,0.34,0.35,0.36,0.37,0.37,0.37,0.39,0.40,0.42,0.43,0.44,0.47,0.48,0.50,0.50,0.50,0.50,0.51,0.51,0.52,0.54,0.55,0.55,0.55,0.56,0.56,0.55,0.56,0.56,0.56,0.55,0.55,0.56,0.55,0.54,0.54,0.54,0.54,0.53,0.53,0.51,0.51,0.50,0.49,0.49,0.47,0.47,0.45,0.44,0.42,0.41,0.41,0.39,0.37,0.36,0.36,0.34,0.34,0.34,0.33,0.32,0.32,0.31,0.31,0.31,0.33,0.33,0.34,0.33,0.32,0.32,0.32,0.32,0.32,0.32,0.33,0.33,0.33,0.33,0.33,0.33,0.33,0.33,0.31,0.30,0.29,0.28,0.27,0.27,0.27,0.27,0.26,0.26,0.27,0.28,0.27,0.27,0.27,0.26,0.25,0.24,0.24,0.23,0.22,0.20,0.20,0.19,0.19,0.19,0.19,0.19,0.19,0.19,0.19,0.19,0.19,0.18,0.18,0.17,0.17,0.17,0.16,0.16,0.16,0.17,0.17,0.16,0.18,0.19,0.18,0.19,0.20,0.21,0.20,0.19,0.19,0.19,0.18,0.18,0.18,0.19,0.20,0.20,0.20,0.22,0.23,0.22,0.22,0.22,0.22,0.21,0.23,0.24,0.24,0.24,0.25,0.26,0.27,0.29,0.29,0.30,0.30,0.30,0.30,0.30,0.29,0.29,0.29,0.28,0.28,0.28,0.26,0.26,0.26,0.25,0.25,0.26,0.26,0.26,0.27,0.27,0.25,0.26,0.27,0.29,0.28,0.28,0.29,0.29,0.28,0.28,0.28,0.26,0.25,0.25,0.25,0.24,0.23,0.25,0.24,0.24,0.23,0.25,0.26,0.26,0.28,0.30,0.30,0.30,0.31,0.31,0.32,0.32,0.32,0.32,0.32,0.31,0.31,0.32,0.33,0.32,0.32,0.34,0.32,0.31,0.29,0.29,0.29,0.28,0.28,0.30,0.30,0.33,0.33,0.35,0.35,0.36,0.38,0.39,0.37,0.36,0.38,0.38,0.37,0.37,0.38,0.37,0.35,0.37,0.37,0.37,0.38,0.37,0.37,0.36,0.35,0.35,0.34,0.33,0.32,0.31,0.31,0.30,0.29,0.29,0.29,0.29,0.29,0.28,0.29,0.29,0.29,0.30,0.29,0.29,0.29,0.30,0.29,0.27,0.27,0.27,0.27,0.26,0.26,0.26,0.27,0.26,0.26,0.27,0.25,0.24,0.23,0.23,0.23,0.23,0.23,0.24,0.24,0.24,0.25,0.26,0.27,0.28,0.29,0.30,0.32,0.33,0.34,0.33,0.34,0.34,0.32,0.32,0.30,0.29,0.28,0.27,0.25,0.25,0.25,0.24,0.23,0.24,0.23,0.22,0.21,0.19,0.19,0.19,0.18,0.18,0.18,0.19,0.19,0.19,0.21,0.23,0.22,0.23,0.23,0.22,0.21,0.19,0.19,0.18,0.17,0.15,0.14,0.14,0.14,0.14,0.14,0.14,0.14,0.14,0.14,0.14,0.14,0.14,0.15,0.14,0.15,0.14,0.15,0.14,0.15,0.16,0.17,0.17,0.17,0.17,0.18,0.18,0.17,0.17,0.18,0.17,0.15,0.15,0.16,0.16,0.18,0.20,0.20,0.21,0.21,0.23,0.23,0.23,0.23,0.24,0.23,0.22,0.24,0.24,0.24,0.25,0.26,0.25,0.26,0.27,0.28,0.30,0.31,0.31,0.32,0.31,0.31,0.30,0.30,0.30,0.30,0.29,0.29,0.29,0.28,0.27,0.26,0.27,0.27,0.27,0.26,0.26,0.26,0.26,0.26,0.25,0.25,0.25,0.24,0.24,0.24,0.24,0.25,0.23,0.23,0.24,0.23,0.22,0.22,0.23,0.21,0.20,0.18,0.17,0.17,0.17,0.16,0.16,0.17,0.17,0.17,0.18,0.19,0.19,0.21,0.21,0.23,0.23,0.23,0.23,0.22,0.22,0.21,0.20,0.19,0.20,0.20,0.19,0.19,0.20,0.21,0.21,0.21,0.23,0.25,0.25,0.27,0.28,0.30,0.32,0.32,0.32,0.33,0.34,0.34,0.34,0.34,0.34,0.34,0.33,0.34,0.34,0.32,0.32,0.31,0.30,0.30,0.29,0.28,0.28,0.28,0.28,0.30,0.29,0.29,0.29,0.29,0.28,0.28,0.29,0.29,0.27,0.27,0.27,0.25,0.23,0.24,0.24,0.23,0.22,0.21,0.22,0.23,0.23,0.22,0.23,0.23,0.22,0.23,0.23,0.23,0.23,0.23,0.23,0.22,0.23,0.23,0.23,0.22,0.23,0.23,0.24,0.25,0.24,0.24,0.26,0.25,0.25,0.27,0.27,0.26,0.26,0.27,0.27,0.26,0.27,0.27,0.26,0.26,0.26,0.27,0.26,0.25,0.25,0.25,0.25,0.25,0.26,0.26,0.25,0.26,0.26,0.26,0.27,0.27,0.27,0.27,0.27,0.27,0.27,0.27,0.27,0.26,0.26,0.26,0.26,0.27,0.28,0.28,0.27,0.28,0.28,0.28,0.28,0.29,0.29,0.29,0.30,0.30,0.30,0.29,0.29,0.29,0.30,0.30,0.30,0.31,0.31,0.32,0.33,0.34,0.35,0.35,0.36,0.36,0.36,0.38,0.39,0.39,0.39,0.40,0.40,0.39,0.39,0.39,0.40,0.39,0.39,0.39,0.41,0.42,0.41,0.42,0.42,0.41,0.40,0.41,0.40,0.39,0.39,0.39,0.38,0.37,0.37,0.36,0.34,0.33,0.33,0.32,0.33,0.32,0.32,0.33,0.33,0.32,0.31,0.32,0.31,0.29,0.30,0.31,0.30,0.30,0.31,0.31,0.29,0.28,0.30,0.29,0.28,0.26,0.27,0.27,0.27,0.26,0.27,0.27,0.26,0.26,0.26,0.26,0.25,0.25,0.26,0.25,0.25,0.25,0.25,0.24,0.25,0.24,0.25,0.26,0.25,0.26,0.27,0.26,0.25,0.27,0.27,0.26,0.26,0.27,0.27,0.25,0.26,0.27,0.26,0.26,0.26,0.27,0.26,0.26,0.26,0.27,0.27,0.27,0.28,0.28,0.28,0.29,0.29,0.28,0.29,0.29,0.29,0.29,0.29,0.29,0.29,0.29,0.29,0.27,0.27,0.27,0.26,0.27,0.28,0.28,0.26,0.27,0.27,0.26,0.26,0.27,0.27,0.26,0.27,0.27,0.26,0.25,0.25,0.26,0.26,0.25,0.25,0.26,0.26,0.26,0.26,0.26,0.25,0.26,0.26,0.25,0.25,0.26,0.26,0.25,0.26,0.26,0.25,0.25,0.26,0.24,0.26,0.26,0.25,0.26,0.27,0.27,0.26,0.27,0.27,0.26,0.27,0.28,0.28,0.27,0.28,0.28,0.28,0.27,0.28,0.28,0.28,0.27,0.27,0.27,0.27,0.27,0.28,0.28,0.27,0.29,0.29,0.28,0.29,0.29,0.29,0.29,0.30,0.29,0.29,0.29,0.30,0.30,0.30,0.31,0.30,0.31,0.32,0.32,0.31,0.33,0.33,0.33,0.33,0.34,0.34,0.33,0.34,0.34,0.35,0.35,0.34,0.34,0.34,0.34,0.34,0.34,0.34,0.35,0.36,0.38,0.39,0.41,0.43,0.44,0.46,0.47,0.49,0.50,0.52,0.54,0.55,0.56,0.57,0.58,0.58,0.58,0.59,0.60,0.62,0.63,0.63,0.65,0.66,0.66,0.68,0.70,0.71,0.73,0.74,0.75,0.75,0.77,0.79,0.80,0.80,0.81,0.83,0.85,0.86,0.87,0.87,0.87,0.87,0.87,0.87,0.87,0.88,0.88
A0A075B6I7	0.73,0.71,0.70,0.70,0.70,0.69,0.70,0.71,0.70,0.71,0.70,0.70,0.71,0.71,0.69,0.70,0.68,0.68,0.67,0.65,0.64,0.62,0.61,0.61,0.62,0.63,0.62,0.62,0.60,0.60,0.60,0.60,0.59,0.57,0.56,0.54,0.54,0.53,0.52,0.51,0.52,0.53,0.53,0.54,0.54,0.53,0.53,0.50,0.48,0.48,0.45,0.45,0.44,0.44,0.44,0.45,0.44,0.45,0.45,0.44,0.46,0.48,0.47,0.48,0.49,0.48,0.45,0.46,0.45,0.46,0.45,0.44,0.44,0.46,0.47,0.46,0.46,0.44,0.43,0.42,0.41,0.39,0.38,0.38,0.37,0.37,0.36,0.37,0.38,0.39,0.39,0.40,0.40,0.41,0.40,0.38,0.37,0.37,0.37,0.37,0.38,0.35,0.33,0.34,0.34
Q9BXY0	0.44,0.45,0.45,0.47,0.49,0.49,0.48,0.48,0.47,0.48,0.46,0.47,0.46,0.45,0.44,0.43,0.43,0.42,0.41,0.41,0.42,0.40,0.39,0.38,0.38,0.37,0.36,0.36,0.36,0.36,0.35,0.34,0.34,0.32,0.31,0.31,0.29,0.31,0.31,0.30,0.30,0.30,0.28,0.27,0.25,0.23,0.22,0.23,0.24,0.24,0.23,0.24,0.24,0.25,0.28,0.30,0.29,0.29,0.30,0.31,0.30,0.30,0.30,0.30,0.33,0.33,0.33,0.35,0.36,0.36,0.35,0.36,0.37,0.37,0.38,0.39,0.39,0.38,0.37,0.38,0.38,0.39,0.41,0.41,0.41,0.42,0.43,0.43,0.42,0.41,0.41,0.41,0.40,0.39,0.38,0.35,0.34,0.34,0.34,0.33,0.33,0.34,0.33,0.35,0.35,0.34,0.35,0.36,0.36,0.37,0.38,0.40,0.41,0.43,0.44,0.46,0.46,0.46,0.48,0.49,0.48,0.49,0.49,0.49,0.49,0.50,0.51,0.52,0.53,0.54,0.54,0.55,0.55,0.57,0.58,0.58,0.59,0.60,0.62,0.62,0.63,0.64,0.63,0.64,0.64,0.63,0.63,0.62,0.61,0.60,0.59,0.59,0.59,0.58,0.57,0.56,0.57,0.57,0.57,0.57,0.56,0.57,0.57,0.57,0.57,0.56,0.56,0.56,0.55,0.54,0.54,0.54,0.54,0.54,0.53,0.53,0.54,0.55,0.55,0.55,0.56,0.57,0.58,0.58,0.59,0.60,0.62,0.64,0.64,0.66,0.67,0.68,0.68,0.68,0.69,0.70,0.70,0.70,0.70,0.71,0.71,0.72,0.73,0.73,0.73,0.74,0.75,0.77,0.77,0.79,0.81,0.82,0.83,0.84,0.85,0.86,0.87,0.87,0.87,0.88,0.89,0.88,0.89,0.89,0.89,0.89,0.89,0.88,0.88,0.88,0.88,0.88,0.88,0.88,0.88,0.88,0.89,0.89,0.89,0.88,0.88,0.88,0.88,0.88,0.88,0.88,0.88,0.88,0.88,0.88,0.88,0.88,0.88,0.87,0.87,0.87,0.87,0.87,0.87,0.87,0.87,0.86,0.86,0.86,0.84,0.84,0.83,0.83,0.84,0.83,0.83,0.83,0.83,0.83,0.83,0.83,0.83,0.83,0.83,0.84,0.84,0.84,0.84,0.84,0.84,0.83,0.83,0.83,0.83,0.83,0.83,0.82,0.82,0.81,0.82,0.82,0.82,0.81,0.80,0.79
P20916	0.74,0.72,0.70,0.67,0.66,0.64,0.61,0.62,0.61,0.59,0.58,0.56,0.55,0.54,0.53,0.52,0.51,0.49,0.49,0.47,0.47,0.44,0.44,0.42,0.41,0.39,0.38,0.37,0.38,0.37,0.37,0.36,0.36,0.36,0.35,0.33,0.32,0.30,0.27,0.26,0.26,0.25,0.25,0.25,0.26,0.27,0.28,0.30,0.30,0.29,0.30,0.30,0.30,0.30,0.30,0.30,0.32,0.33,0.35,0.36,0.37,0.37,0.39,0.39,0.39,0.39,0.41,0.41,0.40,0.39,0.39,0.38,0.37,0.37,0.36,0.37,0.38,0.39,0.40,0.40,0.40,0.39,0.38,0.37,0.38,0.38,0.37,0.35,0.35,0.35,0.35,0.35,0.35,0.36,0.35,0.34,0.34,0.32,0.31,0.30,0.28,0.29,0.30,0.30,0.30,0.31,0.31,0.29,0.28,0.30,0.29,0.30,0.29,0.29,0.28,0.29,0.28,0.27,0.28,0.28,0.28,0.29,0.30,0.31,0.31,0.31,0.32,0.34,0.33,0.32,0.31,0.33,0.33,0.35,0.34,0.35,0.35,0.35,0.35,0.35,0.35,0.35,0.34,0.32,0.30,0.31,0.31,0.30,0.32,0.32,0.32,0.31,0.31,0.31,0.31,0.32,0.31,0.33,0.35,0.34,0.34,0.36,0.36,0.36,0.37,0.37,0.37,0.36,0.35,0.37,0.37,0.38,0.38,0.37,0.35,0.36,0.35,0.35,0.35,0.35,0.34,0.34,0.35,0.35,0.36,0.36,0.36,0.36,0.37,0.35,0.36,0.36,0.37,0.37,0.37,0.36,0.36,0.35,0.33,0.31,0.31,0.31,0.31,0.31,0.32,0.31,0.32,0.31,0.31,0.31,0.30,0.29,0.30,0.28,0.29,0.29,0.29,0.29,0.29,0.29,0.30,0.29,0.31,0.31,0.31,0.31,0.33,0.34,0.33,0.33,0.33,0.33,0.33,0.34,0.33,0.34,0.34,0.36,0.35,0.36,0.35,0.35,0.34,0.33,0.32,0.30,0.31,0.30,0.30,0.30,0.30,0.29,0.28,0.27,0.27,0.28,0.30,0.31,0.33,0.33,0.34,0.35,0.35,0.35,0.35,0.36,0.37,0.35,0.33,0.33,0.32,0.32,0.33,0.34,0.33,0.33,0.32,0.34,0.33,0.34,0.34,0.35,0.35,0.35,0.34,0.34,0.34,0.35,0.33,0.35,0.35,0.36,0.38,0.38,0.39,0.40,0.39,0.37,0.37,0.35,0.35,0.34,0.33,0.32,0.31,0.31,0.30,0.30,0.30,0.31,0.31,0.31,0.32,0.31,0.30,0.31,0.30,0.30,0.30,0.30,0.31,0.32,0.30,0.32,0.31,0.32,0.31,0.32,0.31,0.32,0.31,0.30,0.30,0.30,0.29,0.28,0.27,0.26,0.26,0.25,0.26,0.27,0.28,0.30,0.31,0.31,0.32,0.32,0.30,0.32,0.32,0.33,0.33,0.33,0.32,0.33,0.32,0.33,0.33,0.34,0.34,0.32,0.31,0.32,0.33,0.33,0.33,0.34,0.34,0.34,0.33,0.33,0.33,0.32,0.31,0.31,0.33,0.34,0.34,0.35,0.36,0.36,0.35,0.34,0.32,0.33,0.32,0.32,0.31,0.31,0.30,0.29,0.28,0.27,0.26,0.27,0.27,0.29,0.28,0.28,0.26,0.25,0.27,0.27,0.29,0.29,0.29,0.29,0.30,0.28,0.29,0.29,0.29,0.28,0.29,0.29,0.29,0.28,0.28,0.28,0.29,0.28,0.28,0.28,0.28,0.28,0.28,0.29,0.30,0.32,0.32,0.34,0.33,0.35,0.36,0.37,0.39,0.39,0.37,0.38,0.38,0.39,0.40,0.40,0.40,0.39,0.39,0.38,0.39,0.38,0.39,0.38,0.39,0.38,0.39,0.38,0.39,0.41,0.41,0.41,0.43,0.43,0.44,0.43,0.44,0.43,0.44,0.43,0.41,0.40,0.40,0.39,0.40,0.40,0.39,0.38,0.38,0.37,0.36,0.37,0.37,0.37,0.37,0.37,0.37,0.38,0.38,0.38,0.39,0.40,0.42,0.43,0.45,0.45,0.46,0.48,0.50,0.49,0.48,0.49,0.49,0.47,0.48,0.47,0.48,0.48,0.49,0.50,0.51,0.52,0.53,0.53,0.54,0.53,0.54,0.54,0.55,0.55,0.56,0.57,0.58,0.60,0.60,0.62,0.64,0.64,0.65,0.65,0.65,0.66,0.66,0.66,0.67,0.67,0.68,0.69,0.69,0.69,0.70,0.72,0.73,0.74,0.75,0.76,0.77,0.78,0.78,0.79,0.81,0.82,0.83,0.84,0.84,0.86,0.87,0.87,0.89,0.89,0.89,0.89,0.90,0.90,0.90,0.90,0.89,0.89,0.89,0.89,0.89,0.89,0.90,0.90,0.90,0.90,0.89,0.90,0.90,0.91,0.91,0.91,0.91,0.91,0.91,0.91,0.91,0.91,0.91,0.91,0.91,0.90,0.90,0.89,0.88,0.87,0.86,0.85,0.84,0.83,0.82,0.80,0.79,0.78,0.77,0.76,0.76,0.77,0.76,0.76,0.75,0.75,0.74,0.74,0.73,0.73,0.72,0.72,0.71,0.71,0.70,0.69,0.68,0.67,0.66,0.65,0.64,0.62
A0A087WSX0	0.80,0.78,0.76,0.74,0.72,0.72,0.73,0.73,0.72,0.73,0.72,0.72,0.73,0.73,0.71,0.71,0.69,0.69,0.67,0.67,0.65,0.63,0.61,0.59,0.58,0.58,0.57,0.56,0.54,0.54,0.53,0.52,0.50,0.49,0.47,0.45,0.44,0.42,0.41,0.39,0.40,0.41,0.41,0.43,0.43,0.44,0.43,0.41,0.38,0.38,0.36,0.35,0.34,0.34,0.35,0.35,0.34,0.36,0.35,0.35,0.37,0.39,0.39,0.40,0.42,0.41,0.39,0.40,0.39,0.40,0.39,0.39,0.40,0.41,0.42,0.42,0.42,0.42,0.42,0.41,0.41,0.39,0.38,0.37,0.36,0.36,0.37,0.37,0.37,0.39,0.39,0.41,0.40,0.40,0.39,0.37,0.37,0.37,0.37,0.38,0.40,0.39,0.40,0.40,0.40,0.39,0.39,0.40,0.40,0.41,0.41,0.42,0.42,0.41,0.39,0.39,0.40,0.41,0.43,0.44,0.46,0.46,0.49
Q16655	0.84,0.83,0.81,0.81,0.81,0.80,0.79,0.78,0.76,0.75,0.74,0.74,0.73,0.73,0.72,0.71,0.71,0.70,0.69,0.69,0.69,0.68,0.67,0.66,0.65,0.65,0.64,0.64,0.64,0.64,0.64,0.63,0.63,0.63,0.62,0.61,0.61,0.60,0.60,0.60,0.60,0.59,0.60,0.60,0.60,0.60,0.61,0.63,0.64,0.65,0.66,0.67,0.68,0.69,0.70,0.71,0.72,0.73,0.74,0.75,0.75,0.76,0.77,0.78,0.80,0.79,0.80,0.81,0.81,0.82,0.82,0.82,0.83,0.83,0.83,0.83,0.83,0.83,0.84,0.84,0.84,0.85,0.85,0.85,0.85,0.86,0.86,0.86,0.85,0.85,0.86,0.86,0.86,0.85,0.85,0.86,0.86,0.86,0.86,0.86,0.86,0.86,0.86,0.86,0.85,0.85,0.85,0.85,0.85,0.86,0.85,0.86,0.86,0.86,0.86,0.86,0.87,0.88
Q8N2G4	0.69,0.68,0.66,0.65,0.62,0.60,0.60,0.58,0.59,0.58,0.58,0.58,0.58,0.59,0.59,0.58,0.57,0.56,0.55,0.56,0.56,0.54,0.53,0.52,0.51,0.50,0.50,0.50,0.50,0.50,0.50,0.48,0.47,0.46,0.44,0.43,0.41,0.40,0.39,0.37,0.37,0.37,0.38,0.38,0.38,0.38,0.38,0.37,0.37,0.36,0.35,0.34,0.33,0.32,0.31,0.31,0.30,0.31,0.33,0.32,0.31,0.30,0.31,0.31,0.33,0.33,0.35,0.35,0.35,0.35,0.35,0.36,0.36,0.38,0.38,0.38,0.38,0.38,0.39,0.40,0.40,0.41,0.39,0.39,0.39,0.40,0.40,0.40,0.41,0.42,0.43,0.45,0.48,0.49,0.50,0.51,0.53,0.54,0.55,0.55,0.57,0.58,0.59,0.59,0.59,0.60,0.59,0.59,0.59,0.59,0.59,0.58,0.58,0.58,0.58,0.59,0.60,0.61,0.62,0.63,0.65,0.66,0.66,0.66,0.66,0.67,0.68,0.69,0.71,0.72,0.72,0.72,0.71,0.70,0.69,0.70,0.68,0.67,0.67,0.66,0.66
Q8TAT5	0.24,0.23,0.24,0.23,0.24,0.24,0.23,0.24,0.24,0.25,0.25,0.24,0.26,0.27,0.27,0.27,0.27,0.29,0.29,0.29,0.31,0.32,0.33,0.34,0.37,0.39,0.40,0.42,0.44,0.46,0.48,0.50,0.52,0.53,0.55,0.55,0.56,0.56,0.58,0.57,0.57,0.57,0.58,0.58,0.58,0.58,0.58,0.58,0.59,0.60,0.60,0.60,0.60,0.60,0.58,0.58,0.58,0.57,0.56,0.55,0.54,0.52,0.50,0.49,0.47,0.45,0.43,0.42,0.41,0.40,0.38,0.36,0.34,0.32,0.30,0.29,0.27,0.27,0.27,0.25,0.25,0.24,0.23,0.22,0.23,0.23,0.22,0.24,0.26,0.25,0.23,0.25,0.26,0.28,0.28,0.29,0.30,0.29,0.29,0.29,0.29,0.29,0.29,0.31,0.33,0.33,0.33,0.33,0.32,0.31,0.30,0.32,0.32,0.33,0.33,0.33,0.33,0.33,0.33,0.31,0.33,0.33,0.33,0.33,0.34,0.34,0.34,0.34,0.33,0.32,0.31,0.31,0.29,0.27,0.25,0.24,0.23,0.25,0.26,0.26,0.26,0.27,0.28,0.29,0.27,0.26,0.26,0.27,0.27,0.27,0.29,0.29,0.30,0.31,0.30,0.31,0.30,0.29,0.29,0.28,0.27,0.26,0.25,0.26,0.27,0.26,0.25,0.25,0.23,0.22,0.22,0.22,0.21,0.21,0.21,0.21,0.20,0.20,0.18,0.17,0.16,0.16,0.15,0.13,0.13,0.13,0.13,0.12,0.13,0.13,0.14,0.14,0.14,0.13,0.13,0.13,0.13,0.13,0.14,0.14,0.14,0.14,0.14,0.14,0.13,0.12,0.12,0.12,0.12,0.13,0.13,0.13,0.13,0.14,0.14,0.15,0.17,0.18,0.20,0.21,0.22,0.22,0.24,0.26,0.27,0.27,0.28,0.27,0.27,0.26,0.27,0.26,0.26,0.26,0.27,0.27,0.27,0.28,0.29,0.30,0.29,0.30,0.30,0.30,0.31,0.31,0.32,0.33,0.34,0.36,0.36,0.37,0.37,0.36,0.35,0.35,0.35,0.35,0.35,0.33,0.32,0.33,0.34,0.32,0.32,0.33,0.32,0.33,0.33,0.36,0.37,0.36,0.36,0.36,0.37,0.37,0.37,0.38,0.38,0.38,0.39,0.41,0.42,0.45,0.47,0.47,0.49,0.51,0.51,0.52,0.52,0.54,0.55,0.56,0.58,0.59,0.61,0.61,0.61,0.62,0.62,0.62,0.60,0.61,0.62,0.62,0.62,0.63,0.63,0.63,0.62,0.60,0.62,0.62,0.62,0.62,0.61,0.61,0.60,0.60,0.61,0.59,0.59,0.57,0.56,0.56,0.56,0.56,0.55,0.55,0.56,0.56,0.56,0.57,0.58,0.59,0.59,0.60,0.61,0.61,0.62,0.63,0.64,0.66,0.67,0.67,0.68,0.69,0.70,0.71,0.72,0.73,0.73,0.73,0.74,0.74,0.74,0.75,0.75,0.75,0.76,0.76,0.76,0.76,0.78,0.78,0.77,0.77,0.76,0.75,0.74,0.73,0.72,0.71,0.71,0.70,0.70,0.71,0.71,0.71,0.72,0.72,0.72,0.72,0.72,0.72,0.72,0.72,0.72,0.72,0.71,0.71,0.71,0.72,0.72,0.72,0.73,0.74,0.74,0.75,0.76,0.76,0.76,0.77,0.78,0.77,0.78,0.79,0.79,0.80,0.81,0.82,0.83,0.84,0.85,0.85,0.84,0.84,0.84,0.84,0.83,0.83,0.83,0.83,0.83,0.83,0.83,0.83,0.83,0.84,0.84,0.84,0.84,0.84,0.85,0.85,0.85,0.85,0.85,0.86,0.86,0.86,0.85,0.85,0.85,0.85,0.86,0.86,0.86,0.87,0.87,0.87,0.87,0.87,0.87,0.87,0.87,0.88,0.88,0.88,0.89,0.89,0.89,0.89,0.89,0.89,0.90,0.90,0.90,0.90,0.90,0.90,0.89,0.89,0.89,0.88,0.88,0.88,0.87,0.86,0.85,0.85,0.85,0.83,0.82,0.81,0.79,0.79,0.78,0.77,0.77,0.75,0.73,0.71,0.70,0.68,0.67,0.66,0.64,0.63,0.63,0.62,0.61,0.61,0.60,0.59,0.57,0.56,0.54,0.52,0.50,0.49,0.47,0.46,0.44,0.44,0.44,0.44,0.43,0.43,0.42,0.44,0.42,0.41,0.42,0.42,0.41,0.41,0.40,0.40,0.39,0.38,0.39,0.38,0.40,0.40,0.41,0.41,0.41,0.40,0.39,0.38,0.37,0.36,0.34,0.34,0.34,0.34,0.35,0.37,0.37,0.37,0.38,0.39,0.38,0.38,0.37,0.35,0.33,0.33,0.33,0.34,0.34,0.36,0.37,0.37,0.37,0.39,0.39,0.39,0.38,0.39,0.38,0.39,0.42,0.41,0.42,0.41,0.40,0.41,0.42,0.42,0.43,0.43,0.45,0.46,0.46,0.46,0.46,0.46,0.44,0.45,0.45,0.46,0.46,0.47,0.48,0.50,0.51,0.53,0.54,0.55,0.54,0.53,0.51
O75607	0.88,0.87,0.87,0.87,0.87,0.87,0.87,0.86,0.86,0.84,0.83,0.82,0.81,0.80,0.79,0.78,0.78,0.78,0.76,0.75,0.74,0.72,0.70,0.68,0.67,0.67,0.66,0.65,0.64,0.64,0.63,0.61,0.61,0.59,0.59,0.59,0.59,0.58,0.58,0.56,0.55,0.53,0.51,0.49,0.47,0.45,0.44,0.42,0.41,0.40,0.39,0.39,0.40,0.40,0.39,0.40,0.40,0.39,0.39,0.38,0.38,0.38,0.37,0.37,0.37,0.36,0.36,0.36,0.37,0.37,0.38,0.38,0.40,0.39,0.40,0.39,0.38,0.36,0.35,0.34,0.33,0.33,0.33,0.35,0.37,0.38,0.39,0.40,0.40,0.41,0.41,0.43,0.43,0.42,0.42,0.41,0.42,0.41,0.41,0.40,0.40,0.40,0.41,0.41,0.42,0.43,0.43,0.42,0.41,0.40,0.39,0.38,0.36,0.35,0.34,0.34,0.33,0.32,0.32,0.32,0.32,0.33,0.33,0.35,0.35,0.34,0.34,0.35,0.37,0.38,0.39,0.40,0.40,0.42,0.43,0.44,0.47,0.47,0.49,0.50,0.52,0.54,0.55,0.57,0.59,0.60,0.61,0.63,0.64,0.66,0.68,0.70,0.71,0.74,0.75,0.77,0.79,0.81,0.83,0.84,0.86,0.87,0.88,0.90,0.90,0.90,0.91,0.92,0.92,0.92,0.92,0.92,0.92,0.92,0.92,0.92,0.91,0.91
P16455	0.35,0.34,0.32,0.31,0.33,0.33,0.32,0.31,0.30,0.30,0.29,0.30,0.29,0.30,0.29,0.31,0.32,0.32,0.33,0.34,0.35,0.34,0.33,0.31,0.32,0.32,0.32,0.32,0.33,0.31,0.33,0.33,0.35,0.35,0.36,0.36,0.37,0.37,0.36,0.37,0.37,0.37,0.37,0.38,0.38,0.36,0.36,0.36,0.36,0.36,0.36,0.37,0.36,0.38,0.37,0.37,0.36,0.36,0.36,0.36,0.35,0.34,0.33,0.33,0.33,0.31,0.31,0.30,0.30,0.29,0.31,0.31,0.30,0.29,0.29,0.28,0.29,0.28,0.27,0.28,0.29,0.28,0.29,0.30,0.30,0.30,0.31,0.31,0.31,0.33,0.33,0.33,0.32,0.32,0.31,0.32,0.32,0.31,0.29,0.30,0.28,0.29,0.30,0.31,0.33,0.33,0.32,0.33,0.34,0.34,0.33,0.32,0.31,0.30,0.31,0.32,0.31,0.31,0.31,0.31,0.30,0.29,0.29,0.28,0.27,0.26,0.26,0.25,0.24,0.25,0.25,0.27,0.28,0.28,0.28,0.28,0.28,0.29,0.30,0.29,0.29,0.30,0.29,0.28,0.26,0.24,0.24,0.24,0.22,0.21,0.22,0.21,0.23,0.23,0.25,0.24,0.23,0.24,0.26,0.27,0.28,0.29,0.31,0.33,0.36,0.37,0.39,0.41,0.42,0.44,0.45,0.46,0.46,0.47,0.48,0.50,0.51,0.52,0.54,0.55,0.57,0.58,0.59,0.61,0.63,0.65,0.67,0.68,0.70,0.72,0.73,0.75,0.77,0.76,0.78,0.78,0.80,0.82,0.83,0.82,0.84,0.86,0.87,0.87,0.87,0.87,0.88
Q16820	0.81,0.80,0.80,0.77,0.77,0.76,0.74,0.72,0.70,0.68,0.68,0.68,0.67,0.67,0.66,0.64,0.62,0.61,0.60,0.59,0.57,0.55,0.55,0.54,0.53,0.52,0.51,0.50,0.48,0.46,0.44,0.42,0.40,0.39,0.38,0.37,0.37,0.37,0.35,0.35,0.35,0.34,0.33,0.32,0.32,0.31,0.33,0.33,0.33,0.33,0.33,0.33,0.32,0.32,0.31,0.30,0.30,0.31,0.31,0.31,0.32,0.33,0.33,0.32,0.31,0.29,0.29,0.27,0.27,0.27,0.27,0.27,0.28,0.28,0.27,0.27,0.26,0.24,0.23,0.23,0.21,0.19,0.20,0.19,0.19,0.18,0.18,0.17,0.17,0.18,0.19,0.19,0.20,0.19,0.19,0.19,0.19,0.18,0.18,0.19,0.19,0.20,0.18,0.18,0.17,0.17,0.17,0.17,0.17,0.17,0.18,0.19,0.20,0.20,0.21,0.21,0.21,0.21,0.21,0.21,0.20,0.21,0.22,0.21,0.22,0.21,0.21,0.21,0.19,0.19,0.17,0.16,0.15,0.13,0.13,0.12,0.12,0.12,0.13,0.12,0.12,0.11,0.10,0.10,0.10,0.10,0.11,0.11,0.11,0.12,0.14,0.15,0.13,0.14,0.13,0.12,0.14,0.15,0.15,0.15,0.16,0.18,0.18,0.18,0.19,0.19,0.19,0.19,0.20,0.21,0.21,0.22,0.24,0.25,0.26,0.26,0.28,0.29,0.29,0.31,0.31,0.33,0.33,0.33,0.33,0.34,0.33,0.32,0.32,0.32,0.31,0.29,0.29,0.30,0.28,0.28,0.29,0.29,0.28,0.30,0.31,0.31,0.28,0.27,0.28,0.27,0.27,0.28,0.30,0.31,0.31,0.32,0.32,0.31,0.29,0.29,0.28,0.27,0.27,0.26,0.24,0.24,0.23,0.24,0.24,0.24,0.24,0.24,0.24,0.24,0.26,0.26,0.26,0.27,0.27,0.29,0.30,0.30,0.29,0.27,0.26,0.25,0.24,0.25,0.25,0.25,0.25,0.24,0.25,0.25,0.25,0.24,0.24,0.24,0.23,0.24,0.25,0.26,0.28,0.30,0.30,0.32,0.32,0.32,0.32,0.33,0.34,0.33,0.34,0.35,0.35,0.36,0.37,0.37,0.35,0.37,0.36,0.34,0.34,0.34,0.34,0.34,0.35,0.37,0.38,0.41,0.42,0.43,0.42,0.41,0.38,0.37,0.37,0.36,0.36,0.36,0.36,0.37,0.36,0.36,0.36,0.36,0.34,0.34,0.33,0.33,0.31,0.31,0.30,0.31,0.30,0.29,0.29,0.27,0.28,0.29,0.28,0.28,0.28,0.28,0.28,0.27,0.26,0.25,0.23,0.22,0.19,0.18,0.18,0.18,0.19,0.20,0.20,0.20,0.20,0.19,0.19,0.19,0.17,0.17,0.15,0.14,0.14,0.15,0.17,0.18,0.19,0.22,0.22,0.23,0.23,0.24,0.24,0.24,0.25,0.25,0.24,0.24,0.26,0.26,0.27,0.28,0.29,0.30,0.30,0.30,0.30,0.31,0.31,0.30,0.31,0.30,0.31,0.31,0.32,0.33,0.34,0.34,0.34,0.34,0.34,0.33,0.33,0.33,0.32,0.30,0.30,0.30,0.29,0.30,0.29,0.30,0.29,0.28,0.27,0.26,0.25,0.25,0.23,0.22,0.22,0.21,0.19,0.18,0.18,0.20,0.20,0.20,0.20,0.20,0.21,0.20,0.20,0.18,0.19,0.19,0.18,0.19,0.20,0.20,0.20,0.21,0.22,0.23,0.25,0.24,0.25,0.25,0.23,0.23,0.22,0.23,0.22,0.23,0.23,0.25,0.26,0.26,0.27,0.27,0.27,0.27,0.27,0.27,0.27,0.27,0.25,0.26,0.27,0.27,0.28,0.28,0.28,0.27,0.27,0.26,0.25,0.25,0.24,0.22,0.23,0.23,0.23,0.24,0.21,0.22,0.24,0.23,0.24,0.24,0.24,0.23,0.22,0.23,0.22,0.21,0.20,0.19,0.18,0.19,0.19,0.19,0.18,0.18,0.18,0.19,0.19,0.19,0.19,0.19,0.18,0.16,0.16,0.16,0.17,0.17,0.17,0.17,0.17,0.17,0.18,0.17,0.19,0.17,0.18,0.18,0.19,0.18,0.20,0.19,0.20,0.20,0.20,0.19,0.19,0.19,0.20,0.22,0.22,0.23,0.23,0.24,0.24,0.25,0.25,0.28,0.29,0.30,0.31,0.32,0.31,0.31,0.32,0.31,0.32,0.31,0.31,0.31,0.31,0.32,0.32,0.31,0.31,0.30,0.30,0.30,0.30,0.27,0.27,0.27,0.26,0.26,0.26,0.26,0.26,0.27,0.27,0.26,0.25,0.24,0.24,0.24,0.23,0.23,0.22,0.23,0.21,0.19,0.19,0.19,0.18,0.19,0.20,0.21,0.23,0.23,0.25,0.27,0.28,0.31,0.32,0.33,0.36,0.37,0.39,0.40,0.40,0.40,0.42,0.43,0.42,0.43,0.43,0.45,0.45,0.47,0.46,0.47,0.47,0.48,0.49,0.50,0.52,0.54,0.55,0.55,0.55,0.55,0.56,0.56,0.55,0.56,0.56,0.56,0.57,0.56,0.56,0.54,0.53,0.52,0.52,0.52,0.50,0.49,0.48,0.48,0.47,0.46,0.46,0.46,0.46,0.46,0.46,0.47,0.47,0.47,0.46,0.47,0.47,0.47,0.48,0.48,0.48,0.47,0.47,0.47,0.48,0.48,0.49,0.49,0.49,0.50,0.49,0.50,0.48,0.48,0.49,0.50,0.51,0.52,0.52,0.52,0.52,0.54,0.54,0.54,0.55,0.56,0.58,0.59,0.59,0.60,0.61,0.62,0.62,0.63,0.64,0.65,0.66,0.67,0.68,0.68,0.69,0.69,0.69,0.70,0.70,0.71,0.72,0.72,0.73,0.74,0.74,0.75,0.76,0.78,0.78,0.78,0.79,0.79,0.80
Q14165	0.82,0.82,0.82,0.83,0.83,0.83,0.84,0.83,0.84,0.84,0.84,0.84,0.84,0.84,0.84,0.84,0.83,0.83,0.83,0.83,0.83,0.82,0.81,0.79,0.78,0.78,0.77,0.76,0.74,0.72,0.70,0.68,0.66,0.64,0.63,0.61,0.61,0.60,0.59,0.58,0.56,0.55,0.54,0.53,0.50,0.50,0.48,0.46,0.46,0.43,0.42,0.41,0.40,0.40,0.40,0.39,0.37,0.37,0.36,0.34,0.34,0.33,0.32,0.32,0.33,0.32,0.32,0.32,0.32,0.32,0.32,0.33,0.35,0.36,0.37,0.37,0.37,0.35,0.34,0.34,0.33,0.33,0.32,0.32,0.31,0.33,0.33,0.34,0.33,0.33,0.33,0.33,0.32,0.33,0.31,0.31,0.32,0.33,0.32,0.32,0.32,0.30,0.29,0.29,0.28,0.27,0.26,0.25,0.25,0.24,0.25,0.25,0.25,0.25,0.24,0.25,0.25,0.25,0.25,0.25,0.25,0.25,0.26,0.26,0.26,0.26,0.25,0.24,0.23,0.23,0.24,0.26,0.24,0.24,0.23,0.23,0.22,0.22,0.21,0.20,0.20,0.20,0.20,0.20,0.21,0.21,0.21,0.22,0.22,0.23,0.23,0.22,0.22,0.22,0.23,0.23,0.23,0.22,0.23,0.23,0.24,0.26,0.27,0.28,0.28,0.29,0.28,0.30,0.30,0.31,0.31,0.30,0.29,0.29,0.29,0.29,0.30,0.29,0.30,0.31,0.31,0.31,0.31,0.31,0.31,0.30,0.30,0.30,0.29,0.29,0.28,0.28,0.28,0.29,0.29,0.29,0.29,0.28,0.28,0.30,0.30,0.30,0.29,0.29,0.29,0.30,0.30,0.32,0.33,0.34,0.35,0.37,0.39,0.41,0.42,0.45,0.46,0.48,0.49,0.49,0.51,0.52,0.54,0.56,0.58,0.60,0.63,0.65,0.67,0.70,0.72,0.74,0.76,0.77,0.79,0.80,0.79,0.80,0.83,0.85,0.85,0.86,0.87,0.86,0.87,0.88,0.87,0.87,0.86,0.86,0.85,0.84,0.84,0.83,0.82,0.81,0.80,0.79,0.78,0.78,0.76,0.75,0.75,0.74,0.73,0.72,0.71,0.71,0.70,0.70,0.70,0.70,0.69,0.69,0.68,0.67,0.67,0.67,0.66,0.65,0.64,0.63,0.63,0.63,0.63,0.63,0.62,0.62,0.62,0.62,0.61,0.62
Q96AX9	0.92,0.93,0.93,0.93,0.93,0.93,0.93,0.92,0.92,0.93,0.92,0.92,0.92,0.92,0.92,0.92,0.92,0.92,0.92,0.92,0.92,0.91,0.92,0.91,0.91,0.91,0.91,0.91,0.91,0.91,0.91,0.91,0.91,0.90,0.90,0.90,0.89,0.90,0.89,0.90,0.89,0.88,0.88,0.87,0.86,0.84,0.82,0.82,0.80,0.78,0.76,0.74,0.72,0.70,0.67,0.65,0.64,0.63,0.61,0.60,0.59,0.58,0.57,0.56,0.54,0.53,0.51,0.50,0.47,0.46,0.43,0.41,0.38,0.36,0.34,0.33,0.32,0.30,0.29,0.30,0.29,0.28,0.29,0.29,0.28,0.27,0.27,0.28,0.27,0.27,0.27,0.27,0.27,0.27,0.27,0.27,0.28,0.28,0.28,0.28,0.28,0.27,0.26,0.25,0.24,0.25,0.26,0.27,0.26,0.27,0.27,0.27,0.27,0.27,0.27,0.27,0.26,0.26,0.26,0.24,0.23,0.21,0.22,0.19,0.19,0.20,0.20,0.19,0.18,0.18,0.19,0.20,0.21,0.22,0.24,0.24,0.24,0.24,0.23,0.22,0.22,0.21,0.21,0.21,0.22,0.23,0.23,0.22,0.22,0.22,0.22,0.22,0.22,0.22,0.23,0.23,0.23,0.23,0.24,0.25,0.25,0.25,0.26,0.26,0.27,0.26,0.25,0.25,0.25,0.25,0.25,0.24,0.24,0.23,0.24,0.22,0.23,0.24,0.24,0.25,0.25,0.26,0.27,0.26,0.28,0.29,0.28,0.29,0.28,0.27,0.28,0.28,0.29,0.28,0.28,0.28,0.29,0.30,0.30,0.30,0.29,0.28,0.28,0.27,0.28,0.27,0.27,0.28,0.29,0.30,0.31,0.32,0.32,0.32,0.32,0.32,0.34,0.33,0.33,0.33,0.33,0.33,0.33,0.33,0.33,0.33,0.31,0.32,0.31,0.32,0.33,0.32,0.32,0.32,0.32,0.32,0.32,0.31,0.30,0.31,0.30,0.31,0.32,0.33,0.34,0.34,0.35,0.35,0.33,0.33,0.31,0.30,0.29,0.31,0.30,0.30,0.28,0.26,0.25,0.25,0.25,0.25,0.25,0.25,0.25,0.26,0.25,0.25,0.25,0.24,0.22,0.21,0.23,0.23,0.22,0.22,0.23,0.23,0.24,0.25,0.26,0.27,0.27,0.26,0.26,0.28,0.28,0.29,0.31,0.33,0.35,0.37,0.39,0.41,0.39,0.40,0.41,0.42,0.43,0.43,0.42,0.43,0.42,0.43,0.42,0.44,0.43,0.44,0.45,0.44,0.45,0.47,0.47,0.45,0.47,0.49,0.49,0.50,0.50,0.50,0.50,0.50,0.51,0.49,0.49,0.49,0.47,0.45,0.44,0.43,0.42,0.40,0.38,0.36,0.35,0.36,0.36,0.34,0.36,0.37,0.37,0.37,0.37,0.37,0.36,0.36,0.34,0.35,0.35,0.37,0.37,0.38,0.36,0.36,0.36,0.35,0.34,0.34,0.33,0.32,0.33,0.33,0.32,0.32,0.32,0.32,0.32,0.33,0.34,0.34,0.34,0.33,0.33,0.33,0.33,0.34,0.34,0.34,0.35,0.33,0.32,0.32,0.33,0.34,0.33,0.34,0.35,0.36,0.36,0.36,0.34,0.34,0.35,0.36,0.36,0.37,0.38,0.37,0.36,0.37,0.38,0.38,0.37,0.37,0.36,0.36,0.37,0.36,0.36,0.37,0.38,0.38,0.38,0.37,0.38,0.37,0.37,0.36,0.36,0.37,0.38,0.39,0.39,0.38,0.37,0.37,0.37,0.36,0.36,0.34,0.34,0.34,0.34,0.33,0.33,0.35,0.36,0.35,0.35,0.36,0.36,0.36,0.36,0.36,0.36,0.38,0.37,0.37,0.38,0.40,0.39,0.38,0.39,0.39,0.40,0.40,0.40,0.39,0.41,0.41,0.39,0.38,0.38,0.38,0.40,0.40,0.42,0.43,0.43,0.43,0.45,0.43,0.43,0.42,0.41,0.39,0.37,0.36,0.35,0.36,0.36,0.36,0.35,0.36,0.37,0.35,0.34,0.35,0.34,0.32,0.32,0.32,0.32,0.32,0.33,0.33,0.32,0.33,0.34,0.33,0.32,0.33,0.32,0.31,0.30,0.28,0.28,0.26,0.25,0.24,0.23,0.22,0.22,0.22,0.23,0.23,0.24,0.24,0.24,0.25,0.25,0.24,0.23,0.24,0.23,0.24,0.24,0.24,0.24,0.24,0.25,0.24,0.23,0.25,0.25,0.24,0.23,0.23,0.22,0.22,0.21,0.20,0.19,0.19,0.19,0.19,0.19,0.20,0.20,0.22,0.22,0.22,0.22,0.22,0.21,0.21,0.22,0.22,0.23,0.24,0.24,0.24,0.25,0.25,0.24,0.24,0.24,0.25,0.25,0.25,0.24,0.24,0.22,0.22,0.20,0.19,0.18,0.19,0.20,0.21,0.21,0.21,0.22,0.22,0.22,0.23,0.23,0.22,0.22,0.23,0.23,0.25,0.25,0.25,0.25,0.25,0.26,0.25,0.25,0.24,0.25,0.25,0.25,0.24,0.24,0.23,0.22,0.21,0.20,0.19,0.19,0.21,0.21,0.23,0.25,0.25,0.25,0.26,0.25,0.24,0.24,0.25,0.24,0.23,0.24,0.25,0.25,0.27,0.27,0.27,0.26,0.26,0.24,0.26,0.25,0.27,0.28,0.28,0.27,0.27,0.26,0.24,0.23,0.23,0.23,0.23,0.24,0.25,0.25,0.25,0.25,0.25,0.24,0.23,0.22,0.21,0.21,0.20,0.21,0.22,0.22,0.22,0.22,0.22,0.22,0.22,0.22,0.22,0.21,0.23,0.22,0.23,0.22,0.22,0.20,0.20,0.18,0.17,0.16,0.16,0.16,0.17,0.18,0.18,0.19,0.20,0.20,0.20,0.19,0.19,0.19,0.19,0.20,0.21,0.21,0.21,0.21,0.21,0.21,0.20,0.20,0.20,0.20,0.21,0.22,0.23,0.23,0.22,0.21,0.20,0.18,0.18,0.17,0.17,0.18,0.19,0.19,0.20,0.20,0.20,0.20,0.19,0.18,0.18,0.17,0.17,0.16,0.17,0.18,0.18,0.19,0.19,0.20,0.18,0.18,0.18,0.19,0.20,0.19,0.19,0.18,0.18,0.17,0.17,0.16,0.14,0.13,0.14,0.15,0.15,0.16,0.18,0.18,0.20,0.20,0.21,0.21,0.23,0.24,0.26,0.28,0.30,0.31,0.32,0.32,0.32,0.33,0.33,0.32,0.31,0.32,0.32,0.32,0.32,0.33,0.33,0.34,0.33,0.34,0.35,0.36,0.38,0.40,0.40,0.41,0.41,0.41,0.41,0.40,0.39,0.38,0.38,0.36,0.35,0.34,0.33,0.33,0.32,0.30,0.29,0.27,0.27,0.26,0.26,0.25,0.27,0.28,0.28,0.28,0.28,0.28,0.27,0.28,0.28,0.27,0.27,0.28,0.28,0.29,0.27,0.26,0.27,0.25,0.23,0.24,0.24,0.24,0.24,0.26,0.26,0.27,0.29,0.30,0.31,0.33,0.35,0.36,0.37,0.39,0.41,0.42,0.44,0.44,0.45,0.46,0.48,0.48,0.49,0.49,0.49,0.51,0.52,0.53,0.53,0.55,0.57,0.57,0.58,0.59,0.60,0.61,0.62,0.62,0.63,0.65,0.65,0.65,0.66,0.67,0.66,0.66,0.67,0.67,0.67,0.67,0.67,0.66,0.65,0.64,0.62,0.60,0.58,0.57,0.57,0.55,0.54,0.53,0.52,0.50,0.49,0.47,0.46,0.46,0.45,0.44,0.43,0.42,0.41,0.41,0.41,0.39,0.38,0.38,0.37,0.37,0.37,0.37,0.36,0.37,0.37,0.37,0.36,0.36,0.35,0.36,0.35,0.35,0.35,0.34,0.36,0.38,0.38,0.40,0.42,0.42,0.44,0.44,0.45,0.46,0.48,0.50,0.51,0.51,0.51,0.51,0.53,0.53,0.52,0.53,0.53,0.53,0.54,0.55,0.54,0.55,0.55,0.55,0.54,0.54,0.53,0.53,0.54,0.55,0.56,0.57,0.56,0.55,0.55,0.54,0.55,0.53,0.53,0.53,0.53,0.51,0.49,0.47,0.46,0.45,0.45,0.43,0.41,0.42,0.43,0.42,0.43,0.42,0.41,0.41,0.41,0.41,0.41,0.42,0.42,0.41,0.41,0.41,0.41,0.42,0.43,0.43,0.44,0.45,0.45,0.43,0.43,0.43,0.44,0.43,0.45,0.45,0.47,0.46,0.46,0.46,0.46,0.47,0.49,0.51,0.52,0.51,0.52,0.55
Q63ZY6	0.44,0.43,0.44,0.42,0.41,0.40,0.38,0.38,0.38,0.37,0.36,0.35,0.34,0.33,0.32,0.32,0.31,0.30,0.30,0.29,0.30,0.31,0.30,0.29,0.30,0.29,0.28,0.27,0.25,0.25,0.23,0.23,0.22,0.23,0.23,0.21,0.20,0.18,0.18,0.17,0.15,0.15,0.16,0.14,0.16,0.17,0.18,0.19,0.19,0.18,0.18,0.18,0.18,0.18,0.19,0.20,0.20,0.22,0.23,0.23,0.24,0.24,0.23,0.23,0.23,0.23,0.23,0.25,0.25,0.26,0.27,0.27,0.29,0.28,0.29,0.29,0.30,0.30,0.32,0.33,0.34,0.34,0.33,0.34,0.34,0.34,0.33,0.33,0.33,0.34,0.35,0.35,0.36,0.37,0.37,0.36,0.36,0.35,0.33,0.32,0.32,0.31,0.30,0.30,0.30,0.28,0.27,0.27,0.27,0.26,0.27,0.26,0.27,0.26,0.28,0.29,0.30,0.31,0.31,0.30,0.31,0.30,0.31,0.33,0.33,0.34,0.33,0.34,0.33,0.33,0.31,0.31,0.31,0.30,0.29,0.31,0.30,0.30,0.31,0.31,0.31,0.31,0.32,0.31,0.32,0.33,0.33,0.34,0.34,0.33,0.33,0.32,0.32,0.30,0.29,0.28,0.27,0.25,0.25,0.25,0.24,0.23,0.22,0.21,0.20,0.18,0.17,0.18,0.16,0.15,0.17,0.18,0.18,0.20,0.21,0.21,0.20,0.21,0.21,0.21,0.22,0.22,0.23,0.24,0.26,0.25,0.26,0.27,0.27,0.26,0.27,0.30,0.31,0.31,0.33,0.33,0.33,0.33,0.33,0.32,0.32,0.32,0.32,0.33,0.33,0.35,0.36,0.36,0.36,0.36,0.36,0.35,0.34,0.33,0.31,0.29,0.29,0.28,0.28,0.29,0.29,0.30,0.32,0.33,0.33,0.33,0.35,0.35,0.37,0.38,0.40,0.41,0.41,0.42,0.44,0.44,0.46,0.48,0.49,0.51,0.53,0.55,0.57,0.59,0.61,0.62,0.62,0.63,0.65,0.66,0.68,0.71,0.73,0.75,0.77,0.79,0.82,0.84,0.86,0.87,0.88,0.90,0.89,0.90,0.89,0.90,0.90,0.90,0.90,0.89,0.90,0.90,0.90,0.90,0.90,0.90,0.90,0.90,0.90,0.89,0.87,0.86,0.87,0.86,0.85,0.84,0.84,0.84,0.84,0.83,0.82,0.80,0.77,0.75,0.73,0.73,0.72,0.72,0.71,0.71,0.71,0.70,0.70,0.70,0.69,0.69,0.68,0.67,0.66,0.65,0.65,0.64,0.62,0.61,0.59
Q71SY5	0.52,0.50,0.48,0.46,0.44,0.44,0.43,0.42,0.41,0.42,0.43,0.41,0.42,0.41,0.40,0.40,0.40,0.40,0.39,0.38,0.38,0.36,0.34,0.31,0.31,0.29,0.26,0.25,0.24,0.23,0.22,0.23,0.23,0.22,0.22,0.22,0.23,0.24,0.25,0.26,0.27,0.28,0.29,0.29,0.29,0.29,0.28,0.27,0.27,0.27,0.25,0.24,0.24,0.23,0.23,0.24,0.25,0.25,0.26,0.27,0.28,0.27,0.28,0.30,0.31,0.31,0.31,0.31,0.31,0.31,0.30,0.29,0.29,0.29,0.27,0.27,0.27,0.26,0.27,0.27,0.26,0.27,0.26,0.27,0.27,0.27,0.29,0.31,0.32,0.34,0.34,0.34,0.34,0.34,0.34,0.32,0.32,0.31,0.29,0.27,0.26,0.26,0.26,0.25,0.23,0.23,0.22,0.22,0.23,0.24,0.24,0.24,0.25,0.27,0.28,0.29,0.30,0.30,0.30,0.30,0.28,0.28,0.26,0.26,0.24,0.23,0.23,0.21,0.20,0.20,0.18,0.20,0.20,0.20,0.20,0.21,0.22,0.22,0.24,0.26,0.25,0.27,0.28,0.28,0.29,0.29,0.30,0.30,0.30,0.29,0.28,0.28,0.28,0.26,0.25,0.25,0.25,0.22,0.23,0.22,0.22,0.22,0.22,0.22,0.22,0.23,0.24,0.24,0.26,0.26,0.26,0.27,0.26,0.26,0.25,0.27,0.27,0.26,0.26,0.24,0.25,0.27,0.26,0.27,0.28,0.30,0.31,0.32,0.32,0.33,0.35,0.34,0.34,0.35,0.36,0.35,0.36,0.36,0.37,0.36,0.36,0.36,0.36,0.37,0.37,0.37,0.37,0.37,0.38,0.37,0.38,0.40,0.41,0.42,0.44,0.46,0.46,0.48,0.49,0.51,0.53,0.53,0.54,0.55,0.55,0.55,0.55,0.56,0.56,0.56,0.57,0.58,0.60,0.62,0.63,0.65,0.66,0.66,0.67,0.68,0.71,0.73,0.76,0.78,0.79,0.81,0.83,0.84,0.86,0.86,0.87,0.89,0.89,0.89,0.89,0.89,0.89,0.89,0.88,0.87,0.86,0.84,0.83,0.81,0.79,0.79,0.78,0.76,0.75,0.74,0.73,0.72,0.71,0.70,0.70,0.70,0.69,0.69,0.69,0.68,0.69,0.69,0.68,0.68,0.68,0.68,0.68,0.68,0.68,0.68,0.68,0.67,0.67,0.67,0.67,0.67,0.66,0.66,0.67,0.68,0.69,0.71,0.72,0.73,0.74,0.77,0.78,0.78,0.80,0.81,0.82,0.84,0.85,0.86,0.86,0.86,0.87,0.87,0.88,0.88,0.89,0.89,0.89,0.89,0.89,0.89,0.88,0.88,0.88,0.88,0.88,0.88,0.88,0.89,0.88,0.89,0.88,0.89,0.89,0.89,0.89,0.89,0.89,0.89,0.89,0.89,0.89,0.88,0.88,0.88,0.88,0.87,0.87,0.87,0.87,0.87,0.87,0.87,0.87,0.87,0.87,0.87,0.87,0.87,0.87,0.86,0.87,0.87,0.87,0.87,0.87,0.88,0.88,0.88,0.86,0.86,0.86,0.85,0.84,0.83,0.81,0.79,0.78,0.76,0.75,0.73,0.71,0.69,0.68,0.66,0.66,0.65,0.65,0.65,0.65,0.65,0.64,0.64,0.63,0.63,0.62,0.61,0.60,0.59,0.57,0.56,0.54,0.53,0.51,0.49,0.47,0.45,0.43,0.42,0.41,0.43,0.41,0.41,0.41,0.41,0.40,0.42,0.44,0.43,0.43,0.44,0.45,0.45,0.46,0.45,0.46,0.44,0.43,0.42,0.40,0.40,0.39,0.37,0.37,0.36,0.34,0.33,0.34,0.33,0.32,0.33,0.33,0.33,0.33,0.34,0.33,0.34,0.33,0.34,0.33,0.32,0.32,0.33,0.32,0.33,0.33,0.33,0.30,0.31,0.31,0.30,0.29,0.30,0.30,0.30,0.31,0.32,0.32,0.33,0.32,0.31,0.29,0.29,0.29,0.28,0.28,0.29,0.30,0.28,0.30,0.30,0.30,0.29,0.30,0.30,0.29,0.29,0.28,0.29,0.28,0.28,0.29,0.29,0.29,0.29,0.29,0.27,0.27,0.27,0.25,0.25,0.25,0.25,0.25,0.25,0.26,0.26,0.24,0.24,0.24,0.24,0.24,0.25,0.26,0.26,0.26,0.26,0.26,0.26,0.27,0.26,0.27,0.28,0.29,0.30,0.31,0.33,0.34,0.36,0.38,0.39,0.42,0.42,0.42,0.43,0.43,0.45,0.47,0.49,0.51,0.54,0.56,0.58,0.59,0.60,0.61,0.61,0.63,0.65,0.66,0.67,0.69,0.71,0.73,0.74,0.76,0.77,0.78,0.79,0.80,0.81,0.81,0.83,0.82,0.83,0.84,0.84,0.85,0.86,0.86,0.86,0.87,0.86,0.87,0.87,0.87,0.87,0.87,0.87,0.87,0.87,0.86,0.87,0.87,0.87,0.87,0.87,0.88,0.88,0.88,0.88,0.88,0.88,0.88,0.88,0.88,0.88,0.88,0.89,0.89,0.89,0.89,0.89,0.89,0.89,0.90,0.89,0.89,0.89,0.89,0.89,0.89,0.89,0.90,0.90,0.89,0.90,0.88,0.88,0.88,0.87,0.86,0.86,0.85,0.85,0.84,0.84,0.83,0.84,0.83,0.83,0.83,0.84,0.84,0.83,0.84,0.83,0.83,0.84,0.84,0.84,0.83,0.83,0.83,0.82,0.82,0.82,0.83,0.83,0.82,0.83,0.82,0.82,0.81,0.81,0.81,0.82,0.82,0.83,0.83,0.83,0.84,0.85,0.85,0.86,0.86,0.86,0.87,0.87,0.87,0.86,0.86,0.86,0.86,0.86,0.86,0.86,0.86,0.86,0.86,0.86,0.86,0.86,0.86,0.86,0.87,0.86,0.86,0.86,0.86,0.87,0.87,0.87,0.87,0.87,0.87,0.87,0.87,0.87,0.87,0.87,0.87,0.87,0.87,0.87,0.88,0.88,0.88,0.88,0.88,0.88,0.88,0.87,0.87,0.85,0.85,0.83,0.81,0.80,0.79,0.78,0.78,0.77,0.77,0.77,0.76,0.76,0.76,0.75,0.75,0.74,0.74,0.73,0.72,0.72,0.72,0.71,0.70,0.70,0.68,0.67,0.67
Q96F24	0.42,0.41,0.42,0.43,0.43,0.43,0.42,0.43,0.43,0.42,0.41,0.41,0.40,0.39,0.39,0.39,0.38,0.37,0.37,0.37,0.36,0.35,0.33,0.32,0.31,0.31,0.32,0.32,0.33,0.34,0.35,0.38,0.37,0.37,0.38,0.39,0.38,0.38,0.39,0.38,0.37,0.38,0.39,0.37,0.37,0.37,0.37,0.37,0.36,0.36,0.36,0.37,0.37,0.38,0.39,0.39,0.39,0.39,0.40,0.40,0.42,0.43,0.44,0.44,0.45,0.46,0.46,0.45,0.46,0.45,0.45,0.45,0.44,0.45,0.45,0.45,0.45,0.46,0.48,0.48,0.50,0.51,0.52,0.53,0.56,0.57,0.57,0.59,0.60,0.61,0.62,0.65,0.66,0.67,0.68,0.70,0.71,0.72,0.74,0.75,0.76,0.76,0.76,0.77,0.78,0.79,0.80,0.81,0.82,0.83,0.84,0.84,0.84,0.84,0.85,0.86,0.88,0.88,0.88,0.87,0.87,0.86,0.86,0.84,0.84,0.83,0.82,0.82,0.82,0.82,0.82,0.81,0.81,0.81,0.81,0.81,0.81,0.81,0.81,0.80,0.80,0.79,0.79,0.79,0.78,0.77,0.75,0.74,0.74,0.73,0.72,0.71,0.71,0.71,0.70,0.68,0.68,0.67,0.66,0.66,0.66,0.66,0.66,0.66,0.66,0.65,0.65,0.64,0.63,0.63,0.62,0.61,0.60,0.60,0.59,0.57,0.57,0.57,0.56,0.55,0.55,0.53,0.54,0.53,0.53,0.52,0.53,0.54,0.54,0.53,0.54,0.54,0.55,0.56,0.55,0.56,0.56,0.57,0.56,0.56,0.56,0.56,0.57,0.57,0.57,0.58,0.59,0.60,0.61,0.61,0.62,0.63,0.65,0.65,0.66,0.67,0.67,0.68,0.67,0.69,0.69,0.69,0.70,0.70,0.71,0.71,0.72,0.72,0.72,0.73,0.73,0.74,0.74,0.74,0.75,0.75,0.76,0.76,0.76,0.78,0.78,0.78,0.79,0.79,0.79,0.81,0.80,0.81,0.81,0.82,0.82,0.82,0.81,0.81,0.81,0.81,0.81,0.81,0.81,0.81,0.80,0.81,0.81,0.81,0.81,0.81,0.82,0.82,0.82,0.82,0.82,0.83,0.82,0.83,0.82,0.82,0.82,0.82,0.82,0.82,0.82,0.82,0.82,0.82,0.82,0.82,0.82
Q92887	0.48,0.47,0.45,0.44,0.44,0.42,0.41,0.40,0.39,0.38,0.37,0.36,0.35,0.36,0.36,0.35,0.34,0.34,0.33,0.33,0.33,0.33,0.33,0.31,0.31,0.31,0.31,0.30,0.31,0.31,0.30,0.31,0.32,0.31,0.32,0.32,0.33,0.33,0.33,0.33,0.33,0.33,0.34,0.34,0.34,0.35,0.35,0.35,0.35,0.36,0.36,0.35,0.36,0.37,0.36,0.35,0.37,0.37,0.36,0.36,0.37,0.37,0.35,0.36,0.36,0.35,0.35,0.36,0.36,0.36,0.38,0.39,0.39,0.39,0.40,0.39,0.38,0.37,0.36,0.36,0.34,0.33,0.33,0.31,0.32,0.32,0.31,0.31,0.32,0.31,0.30,0.31,0.32,0.31,0.30,0.32,0.31,0.30,0.31,0.31,0.30,0.29,0.29,0.29,0.29,0.30,0.30,0.29,0.28,0.27,0.26,0.24,0.23,0.21,0.20,0.18,0.18,0.18,0.17,0.18,0.18,0.18,0.17,0.18,0.19,0.18,0.18,0.19,0.19,0.18,0.19,0.20,0.19,0.19,0.21,0.23,0.23,0.24,0.26,0.27,0.27,0.28,0.29,0.29,0.29,0.29,0.28,0.28,0.29,0.30,0.29,0.29,0.30,0.31,0.30,0.31,0.31,0.31,0.31,0.31,0.32,0.31,0.31,0.32,0.32,0.31,0.33,0.33,0.34,0.36,0.37,0.37,0.37,0.37,0.37,0.36,0.34,0.33,0.31,0.30,0.29,0.29,0.29,0.28,0.28,0.28,0.28,0.28,0.27,0.28,0.28,0.28,0.27,0.28,0.28,0.28,0.28,0.30,0.31,0.32,0.31,0.31,0.31,0.32,0.31,0.30,0.31,0.30,0.30,0.28,0.27,0.28,0.27,0.27,0.26,0.28,0.28,0.28,0.28,0.30,0.30,0.30,0.30,0.30,0.31,0.30,0.32,0.32,0.32,0.32,0.33,0.33,0.33,0.34,0.34,0.34,0.35,0.35,0.34,0.35,0.34,0.36,0.37,0.38,0.38,0.39,0.41,0.43,0.43,0.45,0.46,0.47,0.47,0.50,0.51,0.53,0.53,0.55,0.57,0.59,0.60,0.61,0.63,0.65,0.66,0.67,0.69,0.70,0.70,0.71,0.73,0.73,0.74,0.76,0.77,0.77,0.78,0.80,0.81,0.82,0.82,0.83,0.83,0.83,0.82,0.81,0.81,0.80,0.78,0.76,0.75,0.75,0.72,0.70,0.69,0.69,0.67,0.64,0.63,0.62,0.60,0.58,0.57,0.56,0.54,0.52,0.52,0.50,0.48,0.47,0.46,0.44,0.43,0.42,0.41,0.39,0.37,0.36,0.34,0.31,0.30,0.28,0.26,0.25,0.24,0.24,0.24,0.24,0.22,0.22,0.24,0.24,0.24,0.26,0.27,0.26,0.26,0.27,0.28,0.26,0.26,0.27,0.27,0.26,0.25,0.26,0.25,0.25,0.25,0.25,0.24,0.24,0.25,0.25,0.24,0.24,0.25,0.25,0.24,0.25,0.25,0.25,0.24,0.25,0.24,0.24,0.24,0.24,0.23,0.23,0.23,0.22,0.21,0.19,0.17,0.16,0.15,0.14,0.14,0.13,0.13,0.13,0.12,0.12,0.12,0.12,0.11,0.11,0.11,0.11,0.11,0.12,0.13,0.13,0.13,0.14,0.14,0.14,0.15,0.15,0.14,0.15,0.15,0.15,0.15,0.16,0.15,0.15,0.15,0.16,0.16,0.15,0.16,0.17,0.17,0.17,0.18,0.18,0.19,0.19,0.19,0.20,0.19,0.19,0.20,0.21,0.20,0.20,0.21,0.22,0.21,0.21,0.22,0.21,0.19,0.20,0.21,0.20,0.20,0.19,0.21,0.21,0.20,0.21,0.22,0.21,0.21,0.22,0.22,0.22,0.23,0.24,0.24,0.24,0.25,0.25,0.26,0.26,0.27,0.27,0.29,0.29,0.30,0.30,0.32,0.32,0.32,0.33,0.34,0.34,0.34,0.34,0.35,0.34,0.34,0.36,0.36,0.34,0.34,0.35,0.35,0.33,0.34,0.34,0.33,0.32,0.33,0.33,0.32,0.32,0.32,0.31,0.30,0.29,0.29,0.27,0.26,0.26,0.25,0.24,0.24,0.23,0.23,0.22,0.22,0.21,0.21,0.20,0.19,0.20,0.19,0.19,0.19,0.19,0.19,0.19,0.18,0.17,0.18,0.18,0.18,0.18,0.18,0.18,0.18,0.19,0.19,0.19,0.19,0.20,0.20,0.20,0.20,0.21,0.21,0.22,0.22,0.22,0.22,0.22,0.22,0.22,0.21,0.21,0.20,0.20,0.21,0.22,0.22,0.24,0.24,0.24,0.24,0.24,0.23,0.22,0.23,0.23,0.22,0.22,0.21,0.20,0.20,0.20,0.20,0.19,0.19,0.19,0.19,0.19,0.19,0.19,0.19,0.20,0.20,0.20,0.20,0.22,0.22,0.22,0.23,0.24,0.25,0.26,0.26,0.26,0.28,0.27,0.26,0.25,0.25,0.23,0.23,0.23,0.24,0.23,0.23,0.22,0.22,0.24,0.25,0.26,0.27,0.28,0.30,0.30,0.30,0.31,0.32,0.33,0.34,0.35,0.36,0.38,0.37,0.37,0.36,0.36,0.34,0.35,0.35,0.34,0.33,0.33,0.31,0.31,0.32,0.31,0.33,0.34,0.35,0.34,0.34,0.34,0.35,0.36,0.36,0.37,0.37,0.37,0.36,0.35,0.37,0.36,0.35,0.33,0.33,0.33,0.32,0.30,0.30,0.29,0.28,0.30,0.28,0.28,0.28,0.28,0.28,0.28,0.28,0.26,0.26,0.26,0.27,0.27,0.26,0.25,0.24,0.22,0.23,0.22,0.22,0.22,0.22,0.21,0.20,0.21,0.20,0.21,0.21,0.21,0.20,0.18,0.18,0.18,0.20,0.21,0.21,0.21,0.22,0.22,0.21,0.19,0.17,0.17,0.19,0.19,0.18,0.18,0.18,0.19,0.20,0.22,0.23,0.24,0.26,0.27,0.28,0.28,0.28,0.28,0.27,0.27,0.28,0.28,0.28,0.28,0.27,0.27,0.27,0.26,0.27,0.29,0.30,0.30,0.30,0.29,0.29,0.29,0.30,0.30,0.30,0.29,0.30,0.30,0.31,0.29,0.30,0.31,0.31,0.31,0.30,0.29,0.27,0.26,0.25,0.23,0.22,0.21,0.21,0.20,0.18,0.18,0.18,0.17,0.17,0.18,0.18,0.19,0.18,0.18,0.18,0.17,0.15,0.14,0.14,0.12,0.13,0.14,0.14,0.14,0.15,0.16,0.16,0.15,0.16,0.16,0.16,0.15,0.15,0.16,0.16,0.16,0.15,0.16,0.18,0.18,0.19,0.19,0.21,0.23,0.23,0.23,0.23,0.23,0.23,0.23,0.22,0.22,0.22,0.23,0.24,0.24,0.24,0.26,0.27,0.27,0.28,0.27,0.26,0.26,0.25,0.23,0.22,0.24,0.24,0.24,0.24,0.24,0.25,0.25,0.24,0.25,0.26,0.28,0.27,0.25,0.26,0.26,0.28,0.28,0.27,0.28,0.28,0.28,0.29,0.31,0.31,0.32,0.32,0.33,0.33,0.34,0.36,0.37,0.37,0.38,0.40,0.41,0.43,0.45,0.47,0.49,0.52,0.54,0.53,0.56,0.57,0.59,0.61,0.63,0.64,0.65,0.65,0.65,0.64,0.64,0.66,0.66,0.65,0.66,0.65,0.66,0.66,0.68,0.69,0.69,0.68,0.69,0.68,0.68,0.68,0.67,0.66,0.64,0.64,0.63,0.62,0.61,0.59,0.58,0.57,0.56,0.56,0.55,0.54,0.55,0.54,0.54,0.54,0.54,0.54,0.53,0.54,0.55,0.57,0.59,0.61,0.61,0.62,0.63,0.64,0.65,0.66,0.66,0.67,0.68,0.68,0.70,0.71,0.73,0.74,0.76,0.76,0.77,0.79,0.79,0.78,0.78,0.78,0.78,0.78,0.79,0.77,0.77,0.77,0.76,0.76,0.75,0.74,0.72,0.71,0.71,0.70,0.68,0.66,0.65,0.63,0.61,0.59,0.59,0.57,0.55,0.53,0.52,0.52,0.50,0.48,0.48,0.46,0.44,0.43,0.41,0.39,0.38,0.37,0.36,0.35,0.35,0.36,0.35,0.34,0.34,0.33,0.33,0.31,0.31,0.31,0.29,0.28,0.27,0.27,0.26,0.25,0.23,0.23,0.24,0.25,0.24,0.26,0.28,0.28,0.30,0.30,0.30,0.29,0.30,0.30,0.30,0.30,0.31,0.31,0.30,0.30,0.31,0.31,0.31,0.31,0.31,0.31,0.31,0.31,0.31,0.30,0.31,0.31,0.31,0.31,0.31,0.31,0.31,0.31,0.32,0.32,0.31,0.32,0.32,0.31,0.29,0.30,0.28,0.26,0.26,0.24,0.24,0.23,0.23,0.22,0.21,0.21,0.20,0.19,0.19,0.19,0.18,0.18,0.18,0.18,0.18,0.17,0.17,0.18,0.17,0.17,0.18,0.17,0.17,0.17,0.16,0.16,0.16,0.16,0.15,0.15,0.15,0.15,0.14,0.15,0.15,0.15,0.14,0.15,0.16,0.15,0.14,0.16,0.16,0.15,0.14,0.15,0.16,0.16,0.16,0.17,0.18,0.17,0.18,0.17,0.18,0.17,0.17,0.18,0.17,0.17,0.17,0.18,0.18,0.18,0.18,0.20,0.21,0.20,0.21,0.23,0.23,0.23,0.24,0.25,0.25,0.25,0.27,0.27,0.27,0.27,0.28,0.28,0.27,0.27,0.28,0.27,0.27,0.26,0.26,0.25,0.25,0.24,0.24,0.24,0.24,0.24,0.24,0.25,0.25,0.24,0.25,0.25,0.25,0.24,0.24,0.24,0.22,0.21,0.22,0.21,0.19,0.19,0.20,0.18,0.17,0.17,0.17,0.15,0.14,0.14,0.14,0.14,0.15,0.15,0.16,0.16,0.16,0.16,0.17,0.18,0.18,0.19,0.19,0.20,0.19,0.19,0.20,0.19,0.18,0.18,0.18,0.17,0.17,0.16,0.17,0.17,0.16,0.16,0.17,0.17,0.17,0.17,0.17,0.16,0.16,0.16,0.16,0.17,0.17,0.16,0.16,0.17,0.15,0.15,0.15,0.13,0.13,0.13,0.13,0.11,0.10,0.10,0.11,0.11,0.10,0.12,0.14,0.13,0.14,0.14,0.14,0.14,0.14,0.14,0.14,0.14,0.14,0.14,0.14,0.13,0.13,0.14,0.14,0.14,0.16,0.16,0.16,0.16,0.16,0.17,0.17,0.17,0.17,0.17,0.17,0.17,0.17,0.17,0.18,0.18,0.18,0.18,0.18,0.17,0.16,0.17,0.15,0.13,0.14,0.13,0.13,0.15,0.15,0.17,0.17,0.18,0.18,0.20,0.20,0.21,0.21,0.23,0.24,0.26,0.26,0.26,0.27,0.29,0.29,0.28,0.29,0.31,0.30,0.31,0.30,0.31,0.30,0.31,0.32,0.32,0.32,0.32,0.32,0.33,0.34,0.35,0.36,0.37,0.39,0.39,0.39,0.39,0.38,0.39,0.37,0.37,0.37,0.38,0.37,0.37,0.37,0.38,0.36,0.34,0.33,0.32,0.31,0.29,0.27,0.28,0.28,0.29,0.27,0.28,0.27,0.28,0.27,0.27,0.26,0.25,0.25,0.24,0.24,0.24,0.23,0.23,0.22,0.21,0.21,0.20,0.20,0.21,0.21,0.20,0.19,0.20,0.20,0.20,0.20,0.20,0.21,0.20,0.19,0.19,0.18,0.18,0.19,0.19,0.19,0.20,0.20,0.19,0.17,0.17,0.17,0.17,0.17,0.18,0.18,0.19,0.19,0.19,0.19,0.20,0.21,0.20,0.21,0.20,0.19,0.18,0.18,0.17,0.16,0.18,0.19,0.20,0.21,0.20,0.22,0.22,0.22,0.22,0.22,0.22,0.22,0.24,0.24,0.24,0.25,0.25,0.24,0.25,0.26,0.26,0.27,0.29,0.29,0.31,0.31,0.31,0.31,0.32,0.33,0.34,0.34,0.34,0.35,0.36,0.35,0.37,0.38,0.38,0.39,0.39,0.38,0.37,0.37,0.36,0.35,0.32,0.31,0.31,0.31,0.29,0.29,0.29,0.28,0.28,0.30,0.29,0.29,0.29,0.27,0.26,0.26,0.25,0.23,0.23,0.21,0.20,0.21,0.21,0.21,0.22,0.22,0.22,0.21,0.22,0.21,0.21,0.20,0.20,0.20,0.19,0.19,0.20,0.21,0.20,0.21,0.22,0.22,0.22,0.22,0.22,0.22,0.22,0.22,0.24,0.24,0.22,0.23,0.22,0.22,0.23,0.25,0.25,0.26,0.27,0.26,0.26,0.25,0.24,0.25,0.25,0.23,0.23,0.23,0.24,0.23,0.24,0.24,0.24,0.23,0.25,0.26,0.26,0.24,0.25,0.26,0.27,0.26,0.27,0.27,0.28,0.29,0.29,0.29,0.30,0.31,0.31,0.33,0.32,0.34,0.35,0.37,0.38,0.40,0.41,0.42,0.45,0.46,0.47,0.48,0.49,0.48,0.49,0.49,0.50,0.50,0.51,0.51,0.52,0.53,0.55,0.54,0.54,0.56,0.58,0.57,0.57
Q86TA1	0.50,0.51,0.52,0.53,0.52,0.51,0.50,0.49,0.49,0.47,0.46,0.46,0.47,0.45,0.45,0.45,0.45,0.44,0.45,0.46,0.46,0.45,0.45,0.43,0.43,0.43,0.41,0.40,0.41,0.41,0.41,0.42,0.42,0.41,0.41,0.42,0.42,0.41,0.40,0.39,0.37,0.37,0.35,0.33,0.31,0.31,0.30,0.30,0.30,0.29,0.29,0.29,0.27,0.26,0.26,0.26,0.25,0.24,0.25,0.25,0.24,0.22,0.22,0.22,0.24,0.24,0.23,0.25,0.26,0.24,0.24,0.23,0.21,0.21,0.22,0.22,0.22,0.22,0.23,0.23,0.24,0.24,0.26,0.28,0.30,0.30,0.32,0.33,0.35,0.35,0.36,0.36,0.36,0.36,0.36,0.37,0.37,0.36,0.37,0.37,0.35,0.34,0.35,0.35,0.33,0.31,0.31,0.32,0.30,0.31,0.32,0.33,0.35,0.35,0.32,0.31,0.31,0.31,0.33,0.34,0.35,0.36,0.36,0.34,0.35,0.34,0.34,0.33,0.33,0.32,0.31,0.31,0.32,0.32,0.32,0.32,0.31,0.31,0.32,0.31,0.31,0.31,0.31,0.30,0.29,0.30,0.30,0.29,0.29,0.29,0.30,0.30,0.29,0.28,0.29,0.30,0.31,0.30,0.29,0.29,0.27,0.26,0.25,0.25,0.25,0.22,0.22,0.22,0.21,0.20,0.20,0.20,0.19,0.19,0.20,0.20,0.21,0.21,0.21,0.23,0.24,0.26,0.27,0.27,0.28,0.28,0.28,0.29,0.30,0.30,0.29,0.29,0.30,0.30,0.29,0.30,0.30,0.29,0.30,0.30,0.29,0.29,0.30,0.30,0.30,0.31,0.32,0.32,0.33,0.34,0.35,0.36,0.37,0.39,0.39,0.38
Q9UKD2	0.81,0.79,0.78,0.77,0.76,0.74,0.72,0.72,0.71,0.68,0.67,0.67,0.66,0.64,0.63,0.63,0.62,0.62,0.60,0.59,0.58,0.55,0.53,0.51,0.49,0.47,0.46,0.44,0.42,0.41,0.41,0.40,0.38,0.38,0.37,0.35,0.34,0.33,0.32,0.31,0.32,0.31,0.30,0.30,0.29,0.28,0.28,0.28,0.28,0.27,0.29,0.28,0.27,0.27,0.28,0.27,0.25,0.25,0.25,0.25,0.27,0.29,0.30,0.31,0.31,0.32,0.33,0.33,0.33,0.33,0.32,0.30,0.30,0.31,0.31,0.30,0.32,0.32,0.33,0.32,0.32,0.30,0.29,0.28,0.27,0.29,0.29,0.30,0.30,0.30,0.31,0.29,0.29,0.31,0.31,0.30,0.32,0.33,0.34,0.33,0.33,0.33,0.31,0.30,0.30,0.30,0.31,0.30,0.30,0.32,0.32,0.32,0.33,0.34,0.33,0.33,0.33,0.33,0.33,0.32,0.33,0.33,0.35,0.37,0.37,0.38,0.39,0.39,0.39,0.38,0.38,0.38,0.38,0.39,0.39,0.39,0.40,0.38,0.37,0.37,0.37,0.37,0.37,0.39,0.40,0.40,0.39,0.38,0.37,0.37,0.37,0.39,0.38,0.38,0.37,0.37,0.37,0.39,0.38,0.38,0.39,0.37,0.38,0.37,0.37,0.37,0.36,0.36,0.34,0.34,0.35,0.34,0.34,0.35,0.35,0.34,0.34,0.33,0.33,0.33,0.34,0.33,0.33,0.32,0.30,0.28,0.28,0.28,0.28,0.29,0.30,0.30,0.28,0.29,0.28,0.29,0.30,0.29,0.28,0.29,0.29,0.30,0.32,0.33,0.34,0.35,0.37,0.39,0.40,0.42,0.44,0.45,0.47,0.48,0.50,0.51,0.52,0.54,0.57,0.57,0.59,0.59,0.61,0.62,0.63,0.65,0.66,0.68,0.70,0.72,0.74,0.73,0.74,0.76,0.77,0.79,0.82,0.83,0.86
Q13875	0.83,0.81,0.79,0.78,0.78,0.78,0.79,0.80,0.80,0.80,0.79,0.79,0.79,0.78,0.78,0.78,0.79,0.78,0.78,0.78,0.78,0.77,0.76,0.76,0.75,0.75,0.74,0.74,0.73,0.73,0.72,0.71,0.70,0.69,0.69,0.69,0.68,0.68,0.68,0.68,0.66,0.64,0.64,0.64,0.63,0.62,0.62,0.60,0.59,0.58,0.58,0.58,0.57,0.57,0.58,0.58,0.58,0.58,0.58,0.59,0.59,0.59,0.60,0.60,0.60,0.60,0.60,0.62,0.61,0.61,0.62,0.63,0.64,0.65,0.66,0.67,0.67,0.69,0.69,0.70,0.71,0.73,0.75,0.77,0.78,0.79,0.80,0.81,0.82,0.84,0.85,0.85,0.86,0.86,0.87,0.87,0.87,0.87,0.87,0.88,0.88,0.88,0.89,0.89,0.89,0.89,0.89,0.89,0.89,0.90,0.90,0.91,0.91,0.91,0.92,0.92,0.91,0.91,0.91,0.91,0.91,0.91,0.90,0.90,0.90,0.90,0.90,0.90,0.90,0.90,0.90,0.89,0.89,0.90,0.89,0.89,0.89,0.90,0.90,0.90,0.90,0.90,0.90,0.90,0.90,0.90,0.90,0.90,0.90,0.90,0.90,0.90,0.90,0.90,0.90,0.90,0.90,0.90,0.90,0.90,0.90,0.90,0.90,0.91,0.91,0.91,0.91,0.91,0.91,0.91,0.91,0.91,0.92,0.91,0.91,0.91,0.92,0.92,0.92,0.92,0.92,0.92,0.92
Q9C0I1	0.88,0.87,0.87,0.85,0.84,0.84,0.84,0.83,0.82,0.82,0.82,0.82,0.83,0.83,0.83,0.83,0.83,0.83,0.84,0.83,0.82,0.82,0.80,0.80,0.78,0.76,0.75,0.74,0.72,0.71,0.70,0.68,0.67,0.65,0.63,0.62,0.61,0.59,0.57,0.55,0.53,0.52,0.52,0.50,0.51,0.52,0.52,0.52,0.52,0.52,0.50,0.49,0.47,0.45,0.43,0.41,0.39,0.37,0.35,0.33,0.31,0.31,0.29,0.28,0.27,0.26,0.27,0.28,0.28,0.31,0.31,0.31,0.32,0.34,0.35,0.36,0.36,0.37,0.37,0.38,0.39,0.39,0.39,0.38,0.38,0.38,0.36,0.34,0.32,0.31,0.30,0.29,0.28,0.28,0.28,0.29,0.29,0.29,0.29,0.29,0.29,0.31,0.34,0.35,0.36,0.37,0.38,0.37,0.36,0.37,0.37,0.35,0.37,0.36,0.35,0.33,0.33,0.32,0.30,0.30,0.29,0.28,0.27,0.27,0.27,0.26,0.25,0.25,0.25,0.25,0.25,0.25,0.25,0.26,0.28,0.27,0.28,0.30,0.32,0.32,0.32,0.33,0.32,0.29,0.28,0.28,0.27,0.26,0.26,0.26,0.25,0.23,0.23,0.21,0.21,0.21,0.22,0.22,0.22,0.24,0.24,0.24,0.24,0.24,0.25,0.25,0.25,0.27,0.27,0.28,0.29,0.30,0.32,0.33,0.33,0.33,0.35,0.35,0.35,0.35,0.36,0.36,0.36,0.35,0.35,0.36,0.36,0.36,0.38,0.38,0.36,0.37,0.38,0.38,0.37,0.37,0.37,0.36,0.38,0.36,0.36,0.37,0.38,0.38,0.38,0.38,0.38,0.39,0.37,0.36,0.37,0.37,0.37,0.36,0.36,0.34,0.34,0.34,0.32,0.30,0.29,0.28,0.28,0.27,0.27,0.27,0.27,0.27,0.26,0.26,0.27,0.29,0.28,0.27,0.28,0.29,0.29,0.29,0.29,0.28,0.28,0.27,0.25,0.25,0.25,0.24,0.24,0.24,0.23,0.24,0.25,0.24,0.23,0.23,0.21,0.20,0.20,0.19,0.17,0.18,0.18,0.19,0.21,0.22,0.24,0.26,0.28,0.28,0.27,0.28,0.28,0.29,0.27,0.28,0.30,0.28,0.28,0.28,0.27,0.27,0.28,0.29,0.30,0.30,0.30,0.32,0.34,0.36,0.36,0.37,0.36,0.36,0.36,0.37,0.37,0.38,0.38,0.39,0.41,0.42,0.42,0.42,0.42,0.40,0.41,0.39,0.38,0.36,0.36,0.36,0.35,0.34,0.34,0.34,0.33,0.32,0.32,0.32,0.31,0.30,0.30,0.31,0.30,0.31,0.32,0.31,0.31,0.30,0.29,0.30,0.31,0.31,0.31,0.32,0.33,0.34,0.33,0.35,0.35,0.34,0.33,0.33,0.33,0.33,0.32,0.31,0.31,0.31,0.31,0.30,0.31,0.31,0.30,0.29,0.29,0.29,0.28,0.28,0.28,0.28,0.29,0.29,0.29,0.30,0.28,0.28,0.27,0.26,0.25,0.24,0.23,0.23,0.23,0.22,0.21,0.19,0.18,0.18,0.16,0.15,0.15,0.13,0.13,0.13,0.12,0.12,0.12,0.11,0.10,0.11,0.11,0.11,0.11,0.11,0.11,0.11,0.12,0.12,0.11,0.11,0.12,0.11,0.10,0.09,0.07,0.07,0.07,0.07,0.08,0.08,0.08,0.08,0.07,0.06,0.06,0.06,0.07,0.07,0.07,0.07,0.07,0.08,0.09,0.10,0.12,0.14,0.15,0.15,0.15,0.16,0.15,0.15,0.14,0.14,0.14,0.14,0.13,0.13,0.12,0.13,0.13,0.12,0.13,0.13,0.14,0.14,0.15,0.15,0.15,0.15,0.15,0.15,0.15,0.14,0.14,0.14,0.14,0.13,0.13,0.13,0.13,0.13,0.13,0.12,0.11,0.09,0.07,0.06,0.06,0.06,0.06,0.06,0.06,0.06,0.06,0.07,0.07,0.07,0.08,0.08,0.09,0.10,0.11,0.11,0.11,0.13,0.15,0.15,0.17,0.19,0.21,0.23,0.24,0.26,0.28,0.28,0.29,0.30,0.30,0.30,0.30,0.30,0.31,0.31,0.32,0.32,0.32,0.32,0.33,0.35,0.37,0.37,0.37,0.38,0.39,0.38,0.39,0.39,0.40,0.41,0.41,0.41,0.41,0.42,0.43,0.44,0.45,0.45,0.46,0.45,0.45,0.46,0.46,0.47,0.46,0.47,0.48,0.49,0.51,0.54,0.55,0.58,0.60,0.61,0.63,0.64,0.66,0.67,0.70,0.71,0.72,0.72,0.75,0.76,0.77,0.79,0.81,0.82,0.84,0.85,0.86,0.88,0.89,0.89,0.89,0.89,0.88,0.88,0.88,0.87,0.87,0.87,0.87,0.87,0.86,0.87,0.87,0.87,0.86,0.86,0.86,0.86,0.85,0.85,0.84,0.84,0.84,0.83,0.81,0.80,0.80,0.77,0.75,0.74,0.73,0.71,0.69,0.69,0.69,0.69,0.67,0.66,0.65,0.64,0.63,0.61,0.60,0.58,0.56,0.55,0.53,0.53,0.53,0.53,0.52,0.50,0.49,0.47,0.45,0.44,0.42,0.39,0.38,0.37,0.35,0.33,0.32,0.31,0.30,0.31,0.30,0.29,0.30,0.31,0.31,0.30,0.32,0.32,0.30,0.30,0.29,0.28,0.28,0.28,0.29,0.30,0.31,0.32,0.34,0.35,0.36,0.37,0.37,0.36,0.35,0.36,0.37,0.37,0.38,0.39,0.40,0.42,0.44,0.46,0.47,0.50,0.51,0.53,0.55,0.56,0.58,0.59,0.61,0.61,0.62,0.64,0.66,0.66,0.68,0.68,0.68,0.68,0.69,0.68,0.68,0.67,0.66,0.65,0.64,0.64,0.63,0.63,0.63,0.64,0.65,0.66,0.66,0.67,0.68,0.69,0.70,0.70,0.71,0.70,0.71,0.71,0.70,0.71,0.70,0.70,0.71,0.71,0.71,0.71,0.71,0.70,0.71,0.71,0.71,0.71,0.72,0.73,0.74,0.75,0.76,0.78,0.80,0.81,0.83,0.85,0.85,0.87,0.88,0.89,0.89,0.89,0.89,0.89,0.89,0.89,0.90,0.90,0.90,0.89,0.90,0.90,0.90
Q96EF0	0.43,0.45,0.45,0.44,0.44,0.42,0.41,0.40,0.40,0.39,0.38,0.38,0.38,0.37,0.36,0.35,0.34,0.34,0.33,0.34,0.35,0.34,0.34,0.35,0.36,0.36,0.37,0.35,0.35,0.35,0.34,0.33,0.33,0.33,0.32,0.32,0.32,0.32,0.32,0.32,0.30,0.30,0.30,0.29,0.32,0.32,0.32,0.32,0.32,0.31,0.31,0.30,0.30,0.30,0.30,0.30,0.30,0.30,0.31,0.30,0.29,0.28,0.26,0.24,0.24,0.23,0.23,0.24,0.24,0.23,0.24,0.24,0.24,0.25,0.25,0.26,0.25,0.25,0.26,0.25,0.25,0.24,0.23,0.23,0.23,0.21,0.21,0.22,0.22,0.22,0.22,0.23,0.24,0.24,0.26,0.26,0.28,0.29,0.29,0.30,0.32,0.33,0.33,0.34,0.36,0.34,0.34,0.34,0.34,0.33,0.35,0.34,0.34,0.35,0.34,0.34,0.35,0.36,0.35,0.35,0.34,0.36,0.36,0.37,0.36,0.35,0.35,0.35,0.34,0.35,0.35,0.35,0.36,0.36,0.36,0.36,0.35,0.33,0.34,0.33,0.32,0.30,0.29,0.30,0.29,0.27,0.27,0.27,0.27,0.28,0.28,0.28,0.29,0.29,0.29,0.29,0.29,0.28,0.28,0.28,0.28,0.28,0.27,0.26,0.26,0.27,0.27,0.26,0.25,0.25,0.24,0.23,0.23,0.22,0.20,0.21,0.21,0.21,0.22,0.21,0.20,0.20,0.20,0.20,0.19,0.18,0.18,0.18,0.19,0.18,0.16,0.17,0.18,0.18,0.18,0.18,0.20,0.20,0.19,0.20,0.21,0.19,0.19,0.20,0.20,0.19,0.18,0.19,0.19,0.19,0.21,0.23,0.23,0.25,0.26,0.25,0.24,0.22,0.22,0.21,0.21,0.21,0.22,0.23,0.25,0.25,0.25,0.26,0.27,0.27,0.28,0.29,0.29,0.28,0.27,0.26,0.26,0.25,0.24,0.26,0.28,0.27,0.27,0.29,0.29,0.29,0.30,0.30,0.30,0.31,0.31,0.30,0.29,0.29,0.28,0.27,0.28,0.29,0.29,0.30,0.31,0.31,0.32,0.32,0.32,0.31,0.30,0.32,0.31,0.30,0.30,0.30,0.31,0.31,0.31,0.31,0.33,0.34,0.36,0.35,0.35,0.34,0.34,0.34,0.35,0.35,0.35,0.34,0.34,0.33,0.34,0.33,0.32,0.33,0.33,0.32,0.32,0.32,0.31,0.31,0.30,0.29,0.29,0.29,0.29,0.28,0.28,0.28,0.29,0.29,0.30,0.30,0.29,0.27,0.25,0.24,0.23,0.22,0.20,0.19,0.19,0.18,0.17,0.16,0.16,0.14,0.13,0.12,0.12,0.12,0.12,0.10,0.10,0.10,0.09,0.09,0.09,0.10,0.09,0.09,0.09,0.09,0.09,0.10,0.10,0.09,0.09,0.09,0.08,0.07,0.06,0.04,0.04,0.04,0.05,0.05,0.05,0.05,0.05,0.05,0.04,0.05,0.05,0.05,0.05,0.06,0.06,0.06,0.08,0.09,0.11,0.13,0.14,0.15,0.16,0.16,0.16,0.16,0.15,0.15,0.15,0.15,0.15,0.15,0.13,0.13,0.14,0.14,0.14,0.14,0.15,0.15,0.15,0.16,0.16,0.16,0.15,0.15,0.15,0.15,0.15,0.16,0.16,0.15,0.15,0.15,0.15,0.15,0.15,0.13,0.12,0.10,0.09,0.07,0.07,0.06,0.06,0.06,0.06,0.06,0.06,0.07,0.07,0.07,0.08,0.09,0.09,0.10,0.11,0.12,0.13,0.12,0.12,0.13,0.13,0.13,0.14,0.14,0.14,0.14,0.14,0.15,0.14,0.15,0.17,0.17,0.18,0.19,0.21,0.21,0.22,0.22,0.22,0.22,0.23,0.23,0.24,0.25,0.27,0.28,0.28,0.29,0.29,0.29,0.31,0.30,0.30,0.30,0.30,0.30,0.32,0.31,0.31,0.32,0.31,0.30,0.32,0.32,0.32,0.32,0.32,0.32,0.32,0.33,0.33,0.33,0.33,0.35,0.35,0.34,0.37,0.36,0.37,0.36,0.37,0.37,0.37,0.37,0.37,0.35,0.34,0.36,0.36,0.36,0.37,0.36,0.36,0.37,0.38,0.38,0.36,0.36,0.36,0.37,0.36,0.37,0.38,0.37,0.39,0.40,0.42,0.44,0.45,0.47,0.49,0.50,0.50,0.51,0.51,0.50,0.51,0.50,0.51,0.51,0.52,0.53,0.52,0.53,0.55,0.56,0.57,0.57,0.58,0.59,0.60,0.61,0.62,0.63,0.63,0.62,0.62,0.64,0.65,0.65,0.66,0.67,0.67,0.68,0.68,0.68,0.67,0.66,0.65,0.65,0.64,0.64,0.63,0.62,0.62,0.61,0.61,0.60,0.59,0.58,0.59,0.59,0.58,0.57,0.58,0.57,0.56,0.55,0.55,0.54,0.53,0.52,0.52,0.50,0.50,0.49,0.50,0.49,0.48,0.48,0.47,0.46,0.45,0.45,0.44,0.44,0.44,0.44,0.44,0.44,0.44,0.44,0.43,0.43,0.44,0.44,0.45,0.46,0.47,0.49,0.50,0.51,0.53,0.54,0.56,0.56,0.57,0.59,0.60,0.61,0.62,0.63,0.64,0.65,0.67,0.68,0.69,0.70,0.72,0.72,0.73,0.75,0.77,0.78,0.79,0.81,0.81,0.82,0.83,0.85,0.86,0.85,0.86,0.87,0.88,0.88,0.88,0.88,0.88,0.88,0.88,0.88,0.88,0.88,0.88,0.88,0.89,0.88,0.88,0.88,0.88,0.88,0.88,0.88,0.88,0.88,0.88,0.88,0.88,0.88,0.88,0.88,0.89,0.89,0.89,0.89,0.89,0.90,0.90,0.91,0.90,0.90,0.91,0.90,0.91,0.91,0.91,0.91,0.91,0.91,0.91,0.91,0.91,0.92,0.92,0.91,0.91,0.91,0.91,0.91
O75425	0.89,0.90,0.89,0.88,0.88,0.88,0.88,0.87,0.86,0.86,0.85,0.83,0.82,0.80,0.79,0.77,0.77,0.75,0.75,0.74,0.73,0.71,0.69,0.68,0.67,0.66,0.64,0.64,0.63,0.61,0.59,0.58,0.57,0.56,0.53,0.52,0.50,0.48,0.46,0.45,0.43,0.43,0.41,0.40,0.38,0.37,0.35,0.34,0.32,0.32,0.30,0.31,0.31,0.31,0.32,0.32,0.32,0.31,0.31,0.30,0.31,0.32,0.32,0.32,0.32,0.32,0.33,0.33,0.32,0.32,0.33,0.34,0.34,0.34,0.33,0.33,0.34,0.34,0.34,0.34,0.34,0.35,0.35,0.36,0.36,0.37,0.37,0.38,0.38,0.38,0.39,0.38,0.37,0.37,0.36,0.34,0.34,0.35,0.35,0.37,0.37,0.37,0.38,0.39,0.39,0.38,0.38,0.38,0.38,0.37,0.36,0.35,0.34,0.34,0.34,0.34,0.35,0.34,0.36,0.37,0.38,0.39,0.40,0.40,0.40,0.42,0.43,0.44,0.45,0.46,0.47,0.48,0.51,0.52,0.54,0.56,0.58,0.60,0.61,0.62,0.62,0.63,0.63,0.64,0.64,0.66,0.67,0.69,0.70,0.71,0.71,0.73,0.75,0.77,0.79,0.80,0.80,0.81,0.82,0.81,0.80,0.80,0.80,0.78,0.77,0.76,0.75,0.74,0.73,0.72,0.70,0.69,0.68,0.66,0.65,0.64,0.63,0.63,0.62,0.62,0.62,0.62,0.62,0.62,0.62,0.62,0.62,0.61,0.61,0.61,0.61,0.61,0.60,0.59,0.58,0.57,0.57,0.56,0.56,0.55,0.55,0.54,0.55,0.54,0.54,0.54,0.54,0.53,0.54,0.54,0.53,0.54,0.55,0.56,0.57,0.57,0.57,0.57,0.56,0.57,0.56,0.54,0.53,0.53,0.52,0.50,0.49,0.48,0.47,0.46,0.44,0.43,0.42,0.43,0.42
Q8NHP6	0.45,0.45,0.45,0.44,0.43,0.43,0.45,0.45,0.46,0.47,0.47,0.45,0.44,0.45,0.45,0.43,0.43,0.43,0.42,0.41,0.41,0.41,0.39,0.38,0.38,0.37,0.35,0.34,0.33,0.33,0.32,0.31,0.31,0.32,0.32,0.32,0.34,0.33,0.33,0.34,0.34,0.33,0.33,0.32,0.32,0.32,0.32,0.30,0.29,0.28,0.26,0.25,0.26,0.28,0.26,0.26,0.26,0.26,0.26,0.26,0.27,0.27,0.28,0.28,0.27,0.26,0.28,0.29,0.28,0.28,0.29,0.30,0.29,0.28,0.28,0.26,0.25,0.24,0.24,0.23,0.22,0.23,0.25,0.25,0.25,0.25,0.25,0.24,0.24,0.24,0.23,0.23,0.24,0.24,0.22,0.23,0.23,0.24,0.26,0.26,0.27,0.26,0.26,0.24,0.23,0.24,0.24,0.22,0.21,0.21,0.21,0.20,0.19,0.19,0.20,0.20,0.20,0.22,0.23,0.23,0.24,0.25,0.25,0.24,0.23,0.22,0.22,0.22,0.23,0.23,0.23,0.23,0.24,0.24,0.24,0.25,0.26,0.25,0.24,0.23,0.21,0.22,0.22,0.21,0.22,0.22,0.21,0.21,0.22,0.22,0.22,0.23,0.23,0.23,0.23,0.22,0.23,0.23,0.22,0.22,0.21,0.20,0.19,0.18,0.17,0.18,0.19,0.20,0.21,0.22,0.22,0.23,0.24,0.23,0.23,0.23,0.23,0.21,0.22,0.23,0.24,0.24,0.23,0.26,0.27,0.27,0.27,0.29,0.29,0.29,0.29,0.30,0.29,0.30,0.31,0.33,0.34,0.33,0.34,0.35,0.35,0.35,0.35,0.36,0.36,0.37,0.35,0.35,0.36,0.35,0.34,0.34,0.34,0.34,0.34,0.36,0.35,0.36,0.36,0.36,0.35,0.36,0.38,0.37,0.35,0.34,0.34,0.34,0.33,0.35,0.35,0.36,0.37,0.39,0.40,0.42,0.41,0.43,0.45,0.46,0.46,0.48,0.50,0.52,0.53,0.55,0.57,0.59,0.61,0.61,0.62,0.65,0.67,0.69,0.69,0.71,0.72,0.73,0.72,0.74,0.74,0.76,0.76,0.76,0.78,0.79,0.80,0.82,0.82,0.84,0.83,0.84,0.85,0.85,0.86,0.85,0.85,0.85,0.85,0.86,0.86,0.86,0.85,0.85,0.85,0.85,0.85,0.85,0.85,0.86,0.86,0.86,0.86,0.86,0.85,0.85,0.85,0.85,0.85,0.84,0.84,0.83,0.81,0.82,0.80,0.80,0.78,0.76,0.75,0.73,0.72,0.70,0.69,0.68,0.66,0.64,0.63,0.61,0.60,0.58,0.58,0.58,0.57,0.57,0.57,0.55,0.55,0.53,0.51,0.49,0.47,0.45,0.43,0.41,0.40,0.38,0.39,0.37,0.35,0.34,0.32,0.31,0.30,0.30,0.29,0.29,0.29,0.29,0.30,0.31,0.32,0.31,0.32,0.32,0.32,0.33,0.34,0.34,0.35,0.34,0.33,0.33,0.32,0.32,0.31,0.30,0.30,0.30,0.29,0.30,0.30,0.30,0.30,0.31,0.32,0.33,0.34,0.34,0.33,0.34,0.35,0.37,0.37,0.38,0.38,0.37,0.36,0.35,0.35,0.33,0.33,0.33,0.34,0.35,0.37,0.37,0.37,0.37,0.37,0.38,0.39,0.40,0.39,0.39,0.38,0.38,0.37,0.38,0.39,0.39,0.39,0.42,0.44,0.44,0.44,0.42,0.42,0.41,0.40,0.40,0.40,0.39,0.38,0.39,0.39,0.41,0.42,0.44,0.46,0.49,0.51,0.52,0.54,0.54,0.54,0.53,0.55,0.56,0.57,0.58,0.59,0.59,0.60,0.62,0.62,0.62,0.63,0.65,0.64,0.64,0.66,0.66,0.65,0.64,0.64,0.65,0.66,0.66,0.67,0.67,0.69,0.69,0.71,0.71,0.72,0.72,0.72,0.71,0.70,0.69,0.69,0.68,0.67,0.67,0.67,0.66,0.65,0.64,0.63,0.63,0.62,0.60,0.60,0.60,0.59,0.58,0.59,0.58,0.58,0.57,0.57,0.57,0.57,0.57,0.57,0.57,0.57,0.58,0.59,0.59,0.59,0.59,0.59,0.59,0.59,0.58,0.58,0.58,0.59,0.58,0.58,0.57,0.58,0.58,0.58,0.57,0.57,0.58
Q6PIU2	0.58,0.59,0.57,0.56,0.58,0.58,0.56,0.55,0.53,0.53,0.53,0.52,0.50,0.49,0.49,0.48,0.47,0.46,0.46,0.46,0.46,0.44,0.42,0.40,0.40,0.39,0.38,0.37,0.37,0.36,0.36,0.37,0.37,0.38,0.38,0.38,0.38,0.36,0.35,0.35,0.34,0.34,0.32,0.33,0.33,0.31,0.30,0.31,0.33,0.32,0.33,0.32,0.34,0.35,0.36,0.36,0.37,0.39,0.40,0.38,0.39,0.38,0.38,0.39,0.39,0.39,0.38,0.39,0.40,0.39,0.39,0.38,0.36,0.35,0.33,0.32,0.31,0.31,0.33,0.34,0.36,0.38,0.38,0.40,0.39,0.39,0.39,0.38,0.37,0.35,0.34,0.33,0.32,0.30,0.30,0.28,0.27,0.26,0.24,0.23,0.23,0.22,0.22,0.22,0.21,0.21,0.20,0.20,0.19,0.17,0.17,0.17,0.17,0.17,0.17,0.18,0.19,0.19,0.18,0.16,0.15,0.13,0.10,0.10,0.08,0.07,0.07,0.08,0.08,0.08,0.09,0.11,0.11,0.11,0.12,0.12,0.13,0.13,0.12,0.13,0.13,0.13,0.13,0.14,0.14,0.13,0.14,0.14,0.14,0.14,0.15,0.16,0.17,0.17,0.17,0.19,0.19,0.18,0.19,0.19,0.20,0.20,0.22,0.22,0.22,0.22,0.22,0.22,0.21,0.20,0.21,0.20,0.18,0.18,0.17,0.17,0.17,0.16,0.16,0.16,0.15,0.15,0.16,0.16,0.15,0.17,0.17,0.19,0.19,0.20,0.22,0.21,0.22,0.21,0.21,0.21,0.20,0.18,0.18,0.17,0.17,0.16,0.15,0.14,0.14,0.14,0.14,0.14,0.14,0.14,0.14,0.14,0.14,0.14,0.14,0.15,0.15,0.15,0.18,0.18,0.18,0.18,0.18,0.18,0.18,0.19,0.18,0.17,0.15,0.14,0.14,0.12,0.12,0.10,0.09,0.09,0.10,0.11,0.12,0.12,0.14,0.14,0.14,0.16,0.16,0.16,0.16,0.17,0.17,0.18,0.18,0.18,0.18,0.19,0.20,0.20,0.21,0.23,0.22,0.21,0.22,0.22,0.22,0.23,0.24,0.23,0.23,0.23,0.24,0.26,0.26,0.26,0.27,0.28,0.30,0.30,0.31,0.30,0.32,0.32,0.33,0.32,0.32,0.33,0.32,0.34,0.35,0.36,0.36,0.36,0.37,0.37,0.37,0.39,0.39,0.38,0.39,0.38,0.36,0.36,0.36,0.36,0.36,0.36,0.34,0.33,0.33,0.32,0.32,0.33,0.32,0.33,0.33,0.32,0.31,0.31,0.30,0.31,0.30,0.28,0.27,0.25,0.24,0.24,0.23,0.22,0.21,0.19,0.18,0.18,0.17,0.16,0.16,0.15,0.14,0.13,0.13,0.11,0.12,0.12,0.11,0.12,0.13,0.12,0.14,0.14,0.16,0.16,0.17,0.18,0.17,0.17,0.16,0.17,0.18,0.16,0.15,0.15,0.15,0.14,0.14,0.15,0.15,0.15,0.15,0.17,0.18,0.18,0.19,0.19,0.20,0.20,0.20,0.21,0.22,0.22,0.22,0.24,0.24,0.23,0.23,0.25,0.24,0.22,0.23,0.23,0.23,0.22,0.22,0.22,0.21,0.21,0.21,0.22,0.20,0.20,0.20,0.21,0.22,0.22,0.23,0.24,0.24,0.25,0.26,0.26,0.24,0.23
Q14896	0.59,0.58,0.57,0.57,0.57,0.57,0.55,0.55,0.53,0.52,0.50,0.50,0.48,0.48,0.49,0.49,0.50,0.50,0.51,0.50,0.50,0.48,0.46,0.44,0.44,0.43,0.43,0.42,0.40,0.41,0.41,0.42,0.44,0.43,0.43,0.42,0.43,0.42,0.42,0.43,0.43,0.43,0.43,0.42,0.41,0.40,0.39,0.39,0.39,0.41,0.40,0.41,0.42,0.44,0.42,0.42,0.41,0.41,0.40,0.38,0.37,0.36,0.36,0.38,0.40,0.38,0.38,0.36,0.37,0.37,0.36,0.34,0.34,0.32,0.33,0.34,0.36,0.37,0.38,0.38,0.39,0.40,0.41,0.42,0.44,0.46,0.48,0.49,0.51,0.52,0.52,0.55,0.56,0.57,0.57,0.59,0.60,0.61,0.62,0.64,0.66,0.68,0.70,0.72,0.72,0.72,0.73,0.74,0.76,0.77,0.78,0.80,0.82,0.83,0.85,0.86,0.87,0.87,0.87,0.87,0.87,0.86,0.86,0.86,0.87,0.87,0.87,0.87,0.87,0.88,0.88,0.87,0.87,0.86,0.85,0.83,0.81,0.80,0.79,0.77,0.76,0.75,0.75,0.73,0.72,0.70,0.69,0.68,0.67,0.65,0.64,0.63,0.62,0.59,0.58,0.56,0.55,0.52,0.51,0.49,0.49,0.48,0.47,0.47,0.47,0.45,0.44,0.43,0.41,0.40,0.38,0.36,0.34,0.34,0.34,0.34,0.35,0.35,0.34,0.35,0.36,0.37,0.37,0.36,0.38,0.38,0.38,0.39,0.39,0.39,0.40,0.39,0.40,0.40,0.42,0.42,0.44,0.44,0.44,0.43,0.44,0.42,0.41,0.40,0.39,0.37,0.36,0.37,0.36,0.37,0.37,0.38,0.38,0.39,0.38,0.37,0.36,0.36,0.35,0.35,0.34,0.33,0.32,0.33,0.34,0.33,0.34,0.34,0.34,0.33,0.33,0.32,0.31,0.31,0.30,0.28,0.28,0.28,0.28,0.28,0.29,0.30,0.30,0.31,0.32,0.32,0.34,0.34,0.34,0.34,0.35,0.36,0.36,0.37,0.38,0.40,0.40,0.43,0.45,0.47,0.49,0.51,0.52,0.53,0.53,0.54,0.55,0.56,0.58,0.59,0.60,0.61,0.62,0.63,0.64,0.66,0.67,0.68,0.69,0.70,0.71,0.72,0.73,0.75,0.76,0.77,0.78,0.79,0.81,0.82,0.84,0.85,0.85,0.86,0.86,0.85,0.83,0.83,0.83,0.82,0.80,0.78,0.76,0.75,0.73,0.72,0.72,0.70,0.69,0.68,0.68,0.67,0.65,0.66,0.66,0.64,0.62,0.63,0.63,0.62,0.61,0.59,0.59,0.59,0.57,0.57,0.55,0.53,0.51,0.51,0.50,0.48,0.47,0.46,0.45,0.44,0.45,0.46,0.46,0.46,0.47,0.47,0.48,0.47,0.47,0.48,0.48,0.47,0.47,0.47,0.48,0.46,0.46,0.47,0.45,0.45,0.46,0.47,0.46,0.46,0.45,0.45,0.45,0.43,0.42,0.42,0.39,0.39,0.39,0.39,0.37,0.36,0.38,0.37,0.37,0.36,0.35,0.34,0.33,0.33,0.33,0.33,0.32,0.33,0.34,0.35,0.36,0.37,0.36,0.36,0.36,0.34,0.34,0.34,0.34,0.34,0.33,0.33,0.32,0.31,0.30,0.29,0.28,0.28,0.30,0.30,0.30,0.31,0.32,0.32,0.33,0.33,0.33,0.31,0.31,0.30,0.31,0.30,0.32,0.33,0.32,0.32,0.31,0.32,0.30,0.30,0.29,0.27,0.26,0.26,0.27,0.27,0.28,0.28,0.28,0.27,0.29,0.29,0.30,0.30,0.31,0.33,0.33,0.35,0.34,0.33,0.34,0.34,0.34,0.34,0.34,0.34,0.34,0.34,0.34,0.34,0.34,0.34,0.35,0.35,0.34,0.34,0.35,0.35,0.35,0.35,0.34,0.34,0.35,0.36,0.37,0.36,0.36,0.35,0.37,0.38,0.40,0.39,0.40,0.40,0.40,0.40,0.38,0.39,0.38,0.40,0.40,0.40,0.39,0.38,0.37,0.37,0.36,0.36,0.37,0.38,0.38,0.39,0.39,0.39,0.38,0.37,0.37,0.36,0.36,0.35,0.34,0.35,0.35,0.35,0.35,0.34,0.35,0.35,0.35,0.33,0.32,0.30,0.30,0.28,0.29,0.30,0.30,0.31,0.31,0.31,0.31,0.31,0.31,0.32,0.32,0.33,0.34,0.35,0.36,0.35,0.34,0.35,0.36,0.36,0.36,0.36,0.36,0.36,0.35,0.35,0.36,0.36,0.36,0.36,0.35,0.36,0.35,0.35,0.36,0.35,0.36,0.35,0.35,0.36,0.37,0.38,0.38,0.37,0.37,0.38,0.38,0.39,0.39,0.38,0.38,0.39,0.38,0.38,0.39,0.39,0.39,0.40,0.39,0.37,0.36,0.35,0.35,0.34,0.36,0.35,0.36,0.37,0.38,0.38,0.39,0.38,0.36,0.36,0.35,0.34,0.34,0.34,0.35,0.37,0.36,0.36,0.36,0.35,0.35,0.35,0.33,0.33,0.30,0.31,0.31,0.31,0.32,0.32,0.33,0.33,0.34,0.35,0.37,0.39,0.40,0.42,0.43,0.44,0.44,0.43,0.44,0.43,0.42,0.43,0.45,0.46,0.47,0.48,0.49,0.50,0.52,0.52,0.52,0.52,0.50,0.50,0.48,0.49,0.49,0.50,0.49,0.50,0.49,0.50,0.49,0.49,0.48,0.47,0.46,0.46,0.45,0.44,0.42,0.42,0.40,0.38,0.37,0.37,0.36,0.36,0.37,0.38,0.40,0.42,0.42,0.42,0.41,0.42,0.42,0.44,0.45,0.45,0.46,0.48,0.49,0.51,0.53,0.55,0.56,0.56,0.57,0.60,0.61,0.63,0.64,0.66,0.66,0.68,0.69,0.70,0.70,0.70,0.72,0.73,0.72,0.74,0.76,0.76,0.76,0.77,0.77,0.76,0.76,0.74,0.74,0.73,0.71,0.69,0.67,0.66,0.63,0.61,0.60,0.59,0.56,0.56,0.54,0.54,0.52,0.50,0.49,0.47,0.45,0.43,0.41,0.39,0.38,0.38,0.36,0.36,0.36,0.35,0.35,0.34,0.34,0.33,0.32,0.30,0.30,0.29,0.29,0.28,0.28,0.27,0.27,0.25,0.26,0.25,0.26,0.26,0.27,0.27,0.28,0.28,0.28,0.30,0.29,0.29,0.28,0.29,0.28,0.28,0.28,0.28,0.28,0.29,0.30,0.31,0.30,0.32,0.30,0.30,0.30,0.29,0.29,0.30,0.30,0.30,0.30,0.29,0.29,0.28,0.28,0.28,0.28,0.28,0.29,0.30,0.30,0.32,0.33,0.33,0.34,0.33,0.33,0.32,0.32,0.34,0.34,0.33,0.34,0.35,0.36,0.37,0.37,0.37,0.37,0.37,0.38,0.38,0.36,0.36,0.35,0.36,0.35,0.35,0.33,0.33,0.32,0.32,0.32,0.32,0.32,0.32,0.33,0.33,0.33,0.33,0.31,0.32,0.31,0.29,0.30,0.30,0.29,0.31,0.32,0.30,0.29,0.28,0.28,0.26,0.25,0.25,0.25,0.25,0.24,0.25,0.25,0.23,0.24,0.25,0.26,0.25,0.25,0.25,0.26,0.27,0.27,0.27,0.28,0.27,0.28,0.28,0.29,0.29,0.29,0.30,0.29,0.30,0.28,0.28,0.30,0.29,0.29,0.30,0.28,0.27,0.27,0.26,0.27,0.27,0.27,0.27,0.28,0.29,0.30,0.32,0.34,0.33,0.34,0.34,0.34,0.33,0.35,0.36,0.36,0.36,0.37,0.38,0.39,0.39,0.40,0.40,0.40,0.40,0.41,0.41,0.41,0.41,0.42,0.42,0.43,0.41,0.41,0.40,0.39,0.39,0.39,0.39,0.39,0.39,0.40,0.41,0.41,0.41,0.39,0.38,0.36,0.34,0.35,0.34,0.35,0.36,0.36,0.34,0.33,0.32,0.33,0.33,0.32,0.33,0.33,0.34,0.33,0.34,0.33,0.31,0.32,0.31,0.31,0.32,0.31,0.32,0.34,0.34,0.34,0.35,0.36,0.36,0.37,0.38,0.39,0.38,0.37,0.38,0.37,0.38,0.37,0.37,0.37,0.37,0.37,0.35,0.34,0.35,0.35,0.36,0.37,0.37,0.35,0.35,0.34,0.34,0.35,0.36,0.37,0.37,0.38,0.39,0.41,0.40,0.39,0.39,0.39,0.38,0.38,0.39,0.39,0.39,0.39,0.38,0.37,0.36,0.36,0.36,0.36,0.37,0.36,0.37,0.37,0.39,0.38,0.38,0.38,0.38,0.37,0.37,0.35,0.35,0.34,0.35,0.35,0.36,0.37,0.36,0.36,0.35,0.35,0.33,0.33,0.31,0.31,0.30,0.30,0.29,0.28,0.27,0.28,0.27,0.26,0.26,0.26,0.27,0.28,0.28,0.29,0.28,0.28,0.29,0.29,0.28,0.28,0.29,0.29,0.29,0.28,0.28,0.28,0.28,0.29,0.30,0.30,0.32,0.31,0.29,0.28,0.28,0.27,0.28,0.28,0.28,0.28,0.27,0.27,0.27,0.27,0.27,0.27,0.26,0.27,0.28,0.29,0.29,0.30,0.29,0.30,0.30,0.29,0.29,0.29,0.29,0.29,0.29,0.29,0.29,0.30,0.30,0.30,0.29,0.30,0.31,0.30,0.31,0.30,0.30,0.29,0.29,0.29,0.29,0.27,0.27,0.26,0.27,0.27,0.27,0.27,0.27,0.27,0.28,0.28,0.27,0.27,0.28,0.28,0.26,0.27,0.26,0.27,0.28,0.28,0.28,0.28,0.28,0.28,0.29,0.31,0.32,0.33,0.35,0.37,0.38,0.38,0.39,0.40,0.40,0.42,0.43,0.44,0.46,0.46,0.46,0.46,0.47,0.47,0.48,0.48,0.50,0.50,0.51,0.51,0.51,0.53,0.52,0.51,0.51,0.51,0.50,0.50,0.49,0.48,0.48,0.48,0.47,0.48,0.46,0.44,0.42,0.42,0.41,0.39,0.38,0.38,0.36,0.37,0.35,0.34,0.32,0.31,0.30,0.30,0.31,0.32,0.33,0.32,0.33,0.34,0.35,0.35,0.35,0.33,0.34,0.33,0.33,0.33,0.34,0.34,0.35,0.36,0.35,0.35,0.34,0.34,0.33,0.34,0.35,0.35,0.36,0.36,0.37,0.36,0.36,0.35,0.34,0.34,0.32,0.32,0.32,0.32,0.33,0.33,0.33,0.32,0.32,0.31,0.31,0.31,0.30,0.31,0.29,0.30,0.30,0.30,0.30,0.29,0.28,0.27,0.26,0.26,0.25,0.26,0.26,0.27,0.27,0.28,0.28,0.27,0.28,0.27,0.27,0.25,0.26,0.26,0.27,0.26,0.27,0.28,0.29
O75376	0.74,0.73,0.73,0.73,0.73,0.74,0.73,0.72,0.73,0.71,0.71,0.69,0.69,0.69,0.69,0.69,0.69,0.69,0.69,0.69,0.69,0.70,0.68,0.68,0.68,0.69,0.68,0.68,0.69,0.68,0.68,0.67,0.66,0.67,0.66,0.65,0.66,0.66,0.67,0.67,0.66,0.66,0.66,0.65,0.64,0.65,0.64,0.65,0.66,0.65,0.66,0.66,0.66,0.65,0.65,0.65,0.66,0.66,0.67,0.67,0.68,0.68,0.68,0.68,0.68,0.68,0.68,0.68,0.69,0.69,0.69,0.69,0.69,0.70,0.70,0.70,0.72,0.72,0.72,0.72,0.73,0.75,0.76,0.76,0.76,0.77,0.77,0.78,0.78,0.78,0.78,0.78,0.78,0.80,0.81,0.81,0.81,0.81,0.80,0.79,0.80,0.79,0.80,0.80,0.80,0.80,0.80,0.80,0.79,0.79,0.79,0.79,0.79,0.79,0.80,0.80,0.79,0.79,0.79,0.80,0.79,0.80,0.79,0.79,0.78,0.78,0.78,0.77,0.77,0.77,0.77,0.78,0.78,0.79,0.79,0.79,0.79,0.79,0.80,0.80,0.80,0.80,0.81,0.80,0.81,0.81,0.81,0.81,0.82,0.83,0.83,0.83,0.83,0.83,0.83,0.82,0.81,0.81,0.80,0.80,0.78,0.77,0.76,0.76,0.75,0.75,0.76,0.75,0.75,0.74,0.74,0.73,0.71,0.71,0.70,0.69,0.69,0.68,0.66,0.66,0.66,0.64,0.64,0.63,0.63,0.62,0.61,0.61,0.60,0.58,0.57,0.57,0.55,0.54,0.53,0.54,0.55,0.56,0.56,0.57,0.58,0.59,0.61,0.62,0.63,0.64,0.65,0.65,0.66,0.67,0.68,0.68,0.69,0.70,0.69,0.69,0.69,0.68,0.67,0.67,0.67,0.66,0.66,0.66,0.66,0.65,0.65,0.65,0.64,0.64,0.64,0.65,0.65,0.65,0.66,0.66,0.65,0.64,0.64,0.64,0.62,0.62,0.61,0.60,0.59,0.58,0.58,0.57,0.56,0.53,0.52,0.51,0.51,0.51,0.50,0.49,0.50,0.50,0.50,0.51,0.51,0.52,0.52,0.51,0.51,0.51,0.52,0.52,0.52,0.52,0.52,0.52,0.51,0.50,0.50,0.50,0.49,0.49,0.48,0.47,0.46,0.46,0.45,0.45,0.45,0.45,0.45,0.44,0.44,0.45,0.46,0.46,0.47,0.46,0.45,0.46,0.46,0.45,0.45,0.46,0.45,0.44,0.44,0.44,0.44,0.44,0.44,0.44,0.45,0.45,0.45,0.45,0.45,0.45,0.46,0.46,0.45,0.46,0.46,0.46,0.46,0.46,0.46,0.46,0.46,0.46,0.46,0.46,0.46,0.46,0.46,0.46,0.46,0.46,0.46,0.47,0.46,0.47,0.47,0.48,0.48,0.49,0.49,0.50,0.51,0.51,0.51,0.51,0.52,0.51,0.51,0.50,0.50,0.49,0.50,0.50,0.51,0.52,0.51,0.51,0.51,0.51,0.51,0.52,0.52,0.52,0.52,0.52,0.52,0.53,0.53,0.53,0.52,0.53,0.52,0.52,0.51,0.52,0.52,0.51,0.50,0.50,0.51,0.51,0.52,0.51,0.52,0.52,0.51,0.50,0.50,0.50,0.51,0.52,0.53,0.53,0.53,0.53,0.52,0.53,0.54,0.55,0.55,0.55,0.55,0.55,0.56,0.56,0.56,0.55,0.55,0.55,0.55,0.55,0.55,0.56,0.57,0.57,0.57,0.55,0.56,0.57,0.57,0.56,0.55,0.54,0.53,0.51,0.50,0.51,0.50,0.49,0.48,0.48,0.47,0.46,0.46,0.45,0.43,0.43,0.42,0.40,0.39,0.39,0.39,0.38,0.39,0.39,0.38,0.38,0.37,0.37,0.36,0.35,0.34,0.34,0.32,0.31,0.32,0.31,0.31,0.31,0.31,0.31,0.32,0.32,0.31,0.32,0.33,0.32,0.32,0.33,0.35,0.35,0.36,0.37,0.38,0.39,0.41,0.43,0.45,0.46,0.49,0.50,0.50,0.51,0.53,0.53,0.53,0.55,0.56,0.57,0.58,0.59,0.61,0.63,0.63,0.65,0.67,0.67,0.67,0.69,0.68,0.68,0.68,0.69,0.70,0.73,0.73,0.75,0.77,0.79,0.78,0.79,0.80,0.80,0.81,0.81,0.81,0.81,0.80,0.80,0.79,0.79,0.78,0.78,0.78,0.78,0.77,0.77,0.76,0.76,0.76,0.76,0.76,0.76,0.76,0.76,0.77,0.77,0.76,0.77,0.78,0.79,0.79,0.80,0.79,0.79,0.79,0.78,0.78,0.78,0.78,0.78,0.78,0.79,0.78,0.78,0.78,0.78,0.77,0.78,0.77,0.78,0.78,0.79,0.79,0.78,0.78,0.78,0.78,0.77,0.77,0.77,0.78,0.78,0.78,0.78,0.79,0.78,0.78,0.78,0.78,0.78,0.78,0.77,0.76,0.77,0.77,0.78,0.77,0.78,0.78,0.78,0.78,0.78,0.78,0.78,0.78,0.79,0.79,0.78,0.77,0.77,0.76,0.76,0.76,0.75,0.74,0.74,0.74,0.73,0.73,0.73,0.72,0.69,0.68,0.67,0.65,0.63,0.61,0.60,0.59,0.58,0.57,0.57,0.56,0.56,0.54,0.51,0.49,0.49,0.48,0.46,0.45,0.43,0.40,0.39,0.38,0.37,0.35,0.33,0.33,0.33,0.31,0.30,0.29,0.29,0.29,0.29,0.29,0.28,0.28,0.29,0.28,0.28,0.29,0.29,0.28,0.29,0.30,0.31,0.31,0.31,0.33,0.33,0.33,0.34,0.35,0.36,0.37,0.39,0.39,0.40,0.42,0.43,0.44,0.45,0.47,0.48,0.48,0.50,0.52,0.53,0.54,0.56,0.58,0.58,0.59,0.60,0.62,0.63,0.64,0.65,0.65,0.66,0.67,0.68,0.70,0.72,0.73,0.74,0.75,0.75,0.76,0.76,0.76,0.75,0.76,0.74,0.74,0.74,0.74,0.74,0.75,0.75,0.75,0.75,0.77,0.77,0.76,0.76,0.76,0.76,0.75,0.75,0.75,0.75,0.75,0.75,0.74,0.74,0.73,0.74,0.74,0.74,0.75,0.75,0.75,0.73,0.74,0.74,0.74,0.74,0.74,0.74,0.75,0.75,0.76,0.77,0.78,0.79,0.80,0.80,0.79,0.79,0.79,0.79,0.79,0.78,0.78,0.78,0.79,0.79,0.78,0.79,0.79,0.79,0.79,0.79,0.80,0.80,0.79,0.80,0.80,0.80,0.80,0.80,0.80,0.80,0.81,0.80,0.80,0.81,0.80,0.80,0.80,0.80,0.81,0.80,0.80,0.81,0.81,0.81,0.82,0.82,0.82,0.82,0.81,0.82,0.83,0.82,0.83,0.82,0.81,0.81,0.81,0.80,0.80,0.80,0.80,0.80,0.79,0.80,0.80,0.79,0.79,0.78,0.78,0.78,0.78,0.78,0.78,0.78,0.77,0.77,0.76,0.76,0.76,0.76,0.76,0.76,0.75,0.75,0.75,0.74,0.74,0.74,0.74,0.74,0.73,0.73,0.72,0.72,0.72,0.72,0.72,0.72,0.73,0.74,0.74,0.74,0.74,0.74,0.73,0.73,0.74,0.74,0.75,0.75,0.75,0.76,0.76,0.77,0.77,0.77,0.77,0.77,0.75,0.76,0.74,0.74,0.73,0.73,0.72,0.71,0.71,0.69,0.69,0.68,0.68,0.69,0.68,0.69,0.69,0.69,0.70,0.69,0.69,0.68,0.67,0.67,0.67,0.67,0.66,0.67,0.67,0.67,0.68,0.68,0.68,0.68,0.68,0.68,0.68,0.67,0.67,0.67,0.67,0.68,0.68,0.69,0.70,0.71,0.71,0.72,0.72,0.72,0.73,0.73,0.73,0.74,0.74,0.75,0.75,0.76,0.76,0.76,0.77,0.77,0.77,0.78,0.79,0.79,0.78,0.78,0.77,0.76,0.75,0.73,0.72,0.72,0.72,0.70,0.70,0.68,0.68,0.68,0.68,0.67,0.67,0.66,0.66,0.65,0.65,0.65,0.64,0.64,0.64,0.64,0.64,0.64,0.63,0.62,0.62,0.60,0.60,0.61,0.61,0.61,0.60,0.61,0.61,0.61,0.61,0.61,0.61,0.63,0.64,0.65,0.67,0.68,0.67,0.68,0.70,0.70,0.70,0.72,0.72,0.72,0.73,0.74,0.74,0.74,0.73,0.73,0.73,0.73,0.73,0.74,0.74,0.74,0.74,0.74,0.73,0.73,0.73,0.73,0.73,0.73,0.73,0.73,0.72,0.72,0.70,0.70,0.70,0.70,0.71,0.70,0.69,0.68,0.68,0.68,0.68,0.68,0.68,0.68,0.69,0.69,0.69,0.69,0.69,0.70,0.70,0.71,0.72,0.73,0.74,0.75,0.75,0.76,0.76,0.77,0.77,0.78,0.78,0.79,0.79,0.79,0.79,0.79,0.79,0.79,0.80,0.81,0.81,0.82,0.82,0.81,0.81,0.82,0.82,0.82,0.83,0.83,0.83,0.83,0.84,0.83,0.84,0.84,0.83,0.83,0.83,0.83,0.82,0.82,0.82,0.82,0.82,0.81,0.81,0.82,0.81,0.81,0.81,0.81,0.81,0.81,0.81,0.81,0.82,0.81,0.81,0.82,0.82,0.82,0.82,0.82,0.82,0.82,0.82,0.81,0.82,0.81,0.81,0.81,0.81,0.81,0.81,0.80,0.81,0.81,0.81,0.81,0.81,0.81,0.81,0.80,0.81,0.81,0.81,0.81,0.81,0.82,0.82,0.82,0.82,0.82,0.81,0.80,0.80,0.79,0.79,0.78,0.78,0.78,0.78,0.78,0.78,0.78,0.78,0.78,0.78,0.77,0.78,0.78,0.78,0.78,0.78,0.78,0.78,0.78,0.78,0.78,0.78,0.78,0.78,0.77,0.76,0.76,0.76,0.76,0.76,0.76,0.76,0.76,0.76,0.76,0.77,0.77,0.78,0.78,0.79,0.79,0.80,0.80,0.80,0.79,0.79,0.79,0.79,0.79,0.79,0.80,0.81,0.80,0.80,0.80,0.79,0.79,0.79,0.79,0.79,0.78,0.78,0.78,0.78,0.79,0.80,0.81,0.81,0.81,0.80,0.79,0.79,0.79,0.79,0.79,0.79,0.79,0.80,0.81,0.81,0.81,0.80,0.79,0.79,0.78,0.78,0.78,0.78,0.78,0.79,0.79,0.78,0.77,0.76,0.75,0.75,0.75,0.74,0.74,0.72,0.72,0.71,0.71,0.72,0.72,0.72,0.71,0.71,0.71,0.70,0.71,0.71,0.69,0.70,0.70,0.69,0.70,0.69,0.69,0.69,0.69,0.68,0.69,0.71,0.71,0.72,0.72,0.72,0.72,0.71,0.71,0.70,0.70,0.71,0.72,0.73,0.74,0.74,0.74,0.74,0.74,0.73,0.74,0.74,0.73,0.73,0.74,0.73,0.74,0.72,0.73,0.73,0.73,0.74,0.74,0.74,0.74,0.73,0.73,0.73,0.73,0.73,0.73,0.72,0.72,0.72,0.72,0.71,0.71,0.72,0.72,0.72,0.73,0.74,0.74,0.74,0.74,0.73,0.73,0.74,0.75,0.76,0.76,0.76,0.76,0.76,0.75,0.75,0.75,0.74,0.74,0.74,0.74,0.74,0.74,0.73,0.72,0.72,0.72,0.70,0.71,0.71,0.70,0.70,0.70,0.70,0.70,0.69,0.69,0.70,0.70,0.69,0.69,0.70,0.69,0.68,0.69,0.69,0.69,0.69,0.69,0.68,0.69,0.69,0.70,0.71,0.71,0.72,0.73,0.73,0.74,0.75,0.75,0.75,0.75,0.74,0.75,0.76,0.76,0.77,0.79,0.79,0.78,0.78,0.79,0.79,0.79,0.79,0.79,0.79,0.78,0.78,0.78,0.78,0.78,0.79,0.80,0.80,0.80,0.81,0.80,0.80,0.81,0.81,0.80,0.80,0.80,0.80,0.80,0.79,0.79,0.79,0.78,0.78,0.78,0.77,0.78,0.78,0.79,0.79,0.78,0.77,0.76,0.77,0.78,0.77,0.77,0.77,0.76,0.75,0.76,0.76,0.76,0.76,0.76,0.75,0.75,0.74,0.75,0.74,0.74,0.74,0.72,0.72,0.72,0.72,0.72,0.72,0.72,0.72,0.71,0.71,0.71,0.71,0.72,0.72,0.73,0.74,0.73,0.73,0.73,0.74,0.75,0.75,0.75,0.75,0.75,0.75,0.76,0.76,0.75,0.74,0.74,0.74,0.74,0.74,0.74,0.74,0.74,0.72,0.72,0.71,0.71,0.71,0.71,0.71,0.71,0.71,0.72,0.72,0.72,0.73,0.73,0.73,0.74,0.74,0.75,0.75,0.74,0.74,0.74,0.74,0.74,0.74,0.74,0.73,0.73,0.72,0.71,0.71,0.71,0.72,0.73,0.73,0.74,0.73,0.74,0.74,0.74,0.74,0.76,0.76,0.77,0.78,0.79,0.79,0.78,0.79,0.79,0.78,0.78,0.79,0.79,0.79,0.78,0.78,0.78,0.76,0.76,0.76,0.77,0.76,0.77,0.75,0.75,0.74,0.74,0.75,0.75,0.76,0.77,0.77,0.77,0.77,0.76,0.75,0.75,0.74,0.73,0.74,0.74,0.74,0.74,0.74,0.74,0.73,0.73,0.73,0.73,0.72,0.72,0.73,0.73,0.74,0.72,0.73,0.72,0.72,0.73,0.73,0.73,0.73,0.74,0.73,0.74,0.74,0.74,0.73,0.73,0.71,0.70,0.69,0.69,0.68,0.68,0.67,0.68,0.68,0.68,0.67,0.66,0.65,0.64,0.63,0.62,0.61,0.61,0.61,0.62,0.61,0.62,0.61,0.61,0.60,0.60,0.61,0.61,0.60,0.60,0.60,0.60,0.61,0.60,0.60,0.60,0.61,0.61,0.61,0.61,0.61,0.62,0.62,0.62,0.61,0.62,0.61,0.61,0.61,0.61,0.61,0.61,0.61,0.61,0.62,0.64,0.65,0.66,0.66,0.66,0.66,0.65,0.64,0.64,0.63,0.63,0.63,0.62,0.62,0.62,0.62,0.62,0.62,0.61,0.61,0.61,0.61,0.61,0.61,0.62,0.62,0.61,0.61,0.62,0.63,0.64,0.65,0.67,0.68,0.69,0.70,0.71,0.71,0.72,0.72,0.73,0.72,0.72,0.72,0.72,0.72,0.72,0.73,0.73,0.73,0.72,0.72,0.71,0.71,0.71,0.71,0.70,0.70,0.69,0.69,0.68,0.68,0.68,0.67,0.66,0.66,0.66,0.67,0.67,0.66,0.66,0.65,0.64,0.64,0.64,0.64,0.63,0.63,0.63,0.63,0.63,0.62,0.63,0.63,0.63,0.63,0.63,0.64,0.65,0.66,0.68,0.69,0.69,0.70,0.71,0.71,0.70,0.71,0.72,0.72,0.73,0.74,0.74,0.74,0.74,0.75,0.75,0.74,0.74,0.74,0.74,0.75,0.76,0.75,0.75,0.75,0.75,0.75,0.75,0.76,0.76,0.76,0.76,0.76,0.75,0.75,0.75,0.75,0.75,0.75,0.75,0.74,0.74,0.74,0.75,0.74,0.75,0.75,0.75,0.76,0.76,0.76,0.76,0.77,0.76,0.77,0.77,0.79,0.80,0.81,0.81,0.82,0.82,0.82,0.82,0.83,0.83,0.82,0.81,0.80,0.79,0.78,0.78,0.76,0.75,0.75,0.75,0.74,0.73,0.72,0.73,0.72,0.73,0.73,0.74,0.73,0.74,0.73,0.73,0.73,0.72,0.71,0.70,0.70,0.69,0.67,0.66,0.65,0.65,0.64,0.63,0.63,0.63,0.61,0.61,0.62,0.62,0.63,0.63,0.64,0.64,0.65,0.66,0.67,0.68,0.68,0.68,0.68,0.69,0.69,0.69,0.68,0.68,0.68,0.67,0.67,0.67,0.68,0.69,0.69,0.70,0.71,0.71,0.71,0.72,0.73,0.74,0.75,0.75,0.76,0.76,0.77,0.77,0.77,0.78,0.77,0.76,0.76,0.75,0.75,0.74,0.74,0.75,0.74,0.74,0.75,0.75,0.76,0.76,0.77,0.77,0.78,0.78,0.77,0.78,0.77,0.76,0.75,0.75,0.74,0.73,0.72,0.72,0.72,0.73,0.73,0.72,0.72,0.71,0.71,0.70,0.69,0.68,0.68,0.68,0.67,0.66,0.66,0.66,0.66,0.66,0.67,0.66,0.66,0.66,0.67,0.67,0.66,0.66,0.66,0.65,0.64,0.63,0.63,0.63,0.63,0.64,0.65,0.66,0.66,0.67,0.68,0.69,0.69,0.69,0.69,0.69,0.69,0.70,0.70,0.71,0.72,0.72,0.73,0.73,0.74,0.75,0.76,0.76,0.76,0.76,0.76,0.76,0.77,0.77,0.77,0.77,0.76,0.77,0.76,0.76,0.78,0.78,0.78,0.77,0.78,0.77,0.77,0.76,0.76,0.76,0.76,0.76,0.76,0.75,0.75,0.75,0.75,0.75,0.74,0.75,0.74,0.74,0.74,0.74,0.74,0.74,0.75,0.75,0.75,0.76,0.77,0.76,0.77,0.77,0.77,0.77,0.77,0.77,0.77,0.77,0.77,0.78,0.78,0.79,0.80,0.80,0.80,0.80,0.80,0.80,0.81,0.80,0.80,0.79,0.79,0.78,0.77,0.77,0.77,0.76,0.76,0.76,0.75,0.74,0.73,0.73,0.72,0.71,0.70,0.70,0.69,0.69,0.69,0.68,0.67,0.67,0.67,0.67,0.67,0.67,0.67,0.66,0.65,0.65,0.64,0.64,0.65,0.65,0.66,0.65,0.65,0.65,0.65,0.66,0.67,0.68,0.68,0.68,0.67,0.68,0.67,0.67,0.68,0.69,0.69,0.70,0.70,0.71,0.72,0.72,0.72,0.72,0.73,0.74,0.75,0.75,0.75,0.75,0.76,0.75,0.75,0.75,0.76,0.77,0.78,0.78,0.78,0.78,0.78,0.78,0.79,0.79,0.79,0.79,0.78,0.78,0.77,0.78,0.79,0.80,0.81,0.83,0.83,0.83,0.83,0.83,0.83,0.83,0.83,0.84,0.84,0.84,0.85,0.85,0.84,0.84,0.83,0.84,0.83,0.83,0.83,0.83,0.83,0.83,0.82,0.82,0.82,0.82,0.81,0.81,0.80,0.79,0.79,0.79,0.78,0.79,0.79,0.78,0.77,0.76,0.76,0.75,0.74,0.73,0.74,0.73,0.73,0.72,0.72,0.72,0.72,0.72,0.73,0.73,0.74,0.74,0.74,0.74,0.74,0.74,0.74,0.73,0.74,0.74,0.73,0.73,0.72,0.72,0.72,0.72,0.72,0.72,0.72,0.72,0.71,0.70,0.70,0.70,0.69,0.69,0.69,0.68,0.68,0.69,0.68,0.68,0.68,0.69,0.70,0.70,0.70,0.70,0.71,0.70,0.70,0.69,0.69,0.69,0.68,0.68,0.67,0.67,0.67,0.67,0.67,0.67,0.68,0.67,0.67,0.67,0.66,0.66,0.67,0.67,0.67,0.68,0.68,0.67,0.67,0.67,0.68,0.68,0.69,0.70,0.70,0.71,0.72,0.71,0.71,0.71,0.70,0.68,0.67,0.66,0.65,0.63,0.62,0.61,0.61,0.61,0.60,0.60,0.59,0.59,0.60,0.60,0.60,0.59,0.59,0.59,0.60,0.60,0.60,0.61,0.60,0.60,0.60,0.62,0.63,0.64,0.64,0.64,0.64,0.64,0.64,0.65,0.64,0.64,0.64,0.65,0.64,0.65,0.66,0.68,0.69,0.70,0.71,0.73,0.73,0.73,0.74,0.75,0.76,0.77,0.77,0.76,0.75,0.76,0.77,0.78,0.79,0.79,0.80,0.80,0.80,0.80,0.80,0.80,0.79,0.80,0.80,0.80,0.81,0.80,0.80,0.80,0.79,0.79,0.78,0.78,0.77,0.77,0.77,0.78,0.77,0.77,0.77,0.77,0.78,0.78,0.78,0.78,0.79,0.78,0.79,0.79,0.80,0.80,0.80,0.79,0.79,0.79,0.79,0.78,0.78,0.78,0.78,0.78,0.78,0.77,0.76,0.75,0.74,0.73,0.73,0.72,0.73,0.73,0.73,0.74,0.73,0.74,0.73,0.72,0.71,0.70,0.70,0.69,0.68,0.67,0.67,0.67,0.66,0.66,0.66,0.66,0.67,0.67,0.67,0.67,0.67,0.66,0.67,0.67,0.67,0.68,0.68,0.68,0.68,0.69,0.70,0.70,0.71,0.72,0.73,0.73,0.72,0.71,0.71,0.71,0.70,0.70,0.70,0.70,0.71,0.70,0.70,0.71,0.72,0.72,0.73,0.74,0.73,0.73,0.74,0.74,0.74,0.74,0.74,0.74,0.74,0.74,0.74,0.74,0.74,0.73,0.72,0.72,0.72,0.72,0.71,0.71,0.70,0.70,0.69,0.70,0.71,0.72,0.71,0.73
Q86W25	0.61,0.59,0.58,0.56,0.55,0.55,0.56,0.55,0.53,0.53,0.52,0.50,0.49,0.49,0.48,0.46,0.46,0.46,0.46,0.46,0.45,0.44,0.43,0.43,0.41,0.42,0.42,0.42,0.42,0.41,0.41,0.40,0.39,0.40,0.39,0.39,0.39,0.40,0.41,0.39,0.41,0.43,0.42,0.43,0.43,0.43,0.42,0.41,0.40,0.41,0.41,0.40,0.40,0.42,0.41,0.41,0.43,0.44,0.44,0.43,0.43,0.42,0.42,0.40,0.39,0.39,0.37,0.36,0.33,0.32,0.32,0.29,0.31,0.30,0.30,0.31,0.30,0.30,0.30,0.30,0.30,0.29,0.29,0.30,0.29,0.31,0.32,0.31,0.33,0.34,0.35,0.37,0.39,0.40,0.41,0.43,0.44,0.44,0.44,0.45,0.45,0.46,0.48,0.48,0.50,0.52,0.53,0.54,0.56,0.57,0.59,0.60,0.62,0.62,0.64,0.64,0.65,0.67,0.70,0.70,0.71,0.73,0.74,0.75,0.75,0.77,0.77,0.78,0.79,0.80,0.80,0.81,0.80,0.81,0.81,0.80,0.80,0.81,0.81,0.82,0.82,0.82,0.84,0.84,0.85,0.86,0.86,0.86,0.87,0.87,0.88,0.88,0.86,0.85,0.84,0.82,0.81,0.79,0.78,0.76,0.74,0.74,0.73,0.71,0.70,0.69,0.68,0.65,0.64,0.63,0.62,0.59,0.59,0.58,0.56,0.56,0.54,0.52,0.52,0.52,0.50,0.48,0.47,0.46,0.45,0.45,0.43,0.42,0.42,0.41,0.41,0.39,0.38,0.39,0.38,0.38,0.38,0.38,0.37,0.37,0.38,0.39,0.40,0.41,0.43,0.44,0.45,0.45,0.45,0.45,0.43,0.42,0.42,0.41,0.40,0.40,0.39,0.40,0.40,0.38,0.37,0.38,0.37,0.37,0.36,0.35,0.33,0.33,0.31,0.30,0.28,0.27,0.27,0.27,0.26,0.27,0.26,0.25,0.26,0.28,0.28,0.27,0.25,0.23,0.21,0.19,0.17,0.16,0.16,0.15,0.16,0.16,0.16,0.17,0.18,0.19,0.19,0.21,0.20,0.20,0.19,0.19,0.19,0.19,0.18,0.19,0.20,0.21,0.21,0.22,0.23,0.25,0.27,0.27,0.27,0.26,0.27,0.28,0.27,0.27,0.26,0.26,0.27,0.28,0.28,0.28,0.28,0.28,0.28,0.28,0.28,0.28,0.27,0.27,0.27,0.26,0.25,0.23,0.23,0.23,0.25,0.26,0.27,0.28,0.30,0.31,0.33,0.34,0.34,0.36,0.37,0.35,0.34,0.33,0.34,0.34,0.35,0.35,0.35,0.36,0.35,0.34,0.34,0.33,0.32,0.32,0.32,0.32,0.32,0.33,0.33,0.34,0.34,0.34,0.35,0.36,0.36,0.35,0.35,0.34,0.34,0.32,0.31,0.30,0.28,0.27,0.26,0.25,0.24,0.25,0.23,0.22,0.24,0.23,0.22,0.22,0.22,0.22,0.21,0.22,0.22,0.23,0.23,0.24,0.24,0.25,0.25,0.26,0.28,0.29,0.28,0.29,0.29,0.29,0.29,0.29,0.29,0.29,0.29,0.32,0.33,0.34,0.35,0.36,0.36,0.36,0.36,0.36,0.35,0.34,0.33,0.33,0.33,0.32,0.32,0.32,0.31,0.30,0.30,0.30,0.29,0.29,0.28,0.28,0.27,0.26,0.26,0.25,0.24,0.22,0.21,0.21,0.21,0.19,0.20,0.21,0.21,0.22,0.23,0.24,0.23,0.23,0.24,0.24,0.23,0.25,0.25,0.24,0.24,0.25,0.25,0.25,0.25,0.24,0.23,0.23,0.23,0.22,0.22,0.22,0.21,0.21,0.21,0.21,0.22,0.23,0.23,0.26,0.26,0.28,0.29,0.30,0.32,0.34,0.34,0.35,0.34,0.34,0.32,0.30,0.30,0.28,0.27,0.25,0.25,0.25,0.23,0.22,0.23,0.23,0.22,0.23,0.24,0.24,0.24,0.25,0.25,0.25,0.25,0.27,0.29,0.29,0.29,0.30,0.32,0.31,0.31,0.30,0.29,0.30,0.30,0.29,0.27,0.27,0.25,0.24,0.25,0.26,0.25,0.26,0.26,0.25,0.25,0.27,0.27,0.28,0.29,0.30,0.32,0.32,0.32,0.32,0.32,0.30,0.30,0.30,0.30,0.30,0.30,0.29,0.28,0.26,0.25,0.25,0.24,0.22,0.22,0.21,0.21,0.20,0.19,0.18,0.19,0.22,0.23,0.24,0.26,0.28,0.27,0.28,0.29,0.30,0.31,0.32,0.31,0.31,0.30,0.29,0.28,0.26,0.26,0.26,0.26,0.26,0.27,0.28,0.29,0.30,0.30,0.30,0.30,0.30,0.31,0.31,0.31,0.31,0.31,0.31,0.31,0.31,0.31,0.30,0.29,0.30,0.29,0.26,0.25,0.25,0.23,0.22,0.21,0.22,0.21,0.21,0.20,0.20,0.21,0.21,0.21,0.22,0.24,0.23,0.23,0.25,0.25,0.25,0.24,0.23,0.22,0.22,0.23,0.24,0.24,0.25,0.26,0.27,0.29,0.31,0.33,0.35,0.36,0.38,0.39,0.40,0.39,0.38,0.38,0.38,0.37,0.36,0.36,0.35,0.34,0.34,0.34,0.33,0.33,0.33,0.34,0.34,0.32,0.31,0.33,0.32,0.31,0.30,0.31,0.31,0.31,0.33,0.32,0.32,0.31,0.32,0.31,0.31,0.31,0.29,0.27,0.26,0.24,0.23,0.21,0.21,0.20,0.20,0.19,0.19,0.20,0.20,0.20,0.21,0.22,0.22,0.23,0.23,0.23,0.23,0.22,0.21,0.21,0.21,0.21,0.20,0.20,0.20,0.21,0.22,0.22,0.23,0.24,0.25,0.26,0.27,0.27,0.28,0.27,0.26,0.27,0.28,0.28,0.28,0.29,0.29,0.29,0.30,0.30,0.30,0.30,0.31,0.30,0.30,0.29,0.30,0.30,0.31,0.31,0.31,0.31,0.32,0.32,0.32,0.32,0.31,0.31,0.30,0.32,0.31,0.30,0.30,0.29,0.26,0.25,0.25,0.24,0.23,0.23,0.23,0.23,0.22,0.22,0.23,0.25,0.25,0.25,0.26,0.25,0.25,0.26,0.26,0.25,0.25,0.26,0.27,0.25,0.26,0.25,0.24,0.25,0.25,0.24,0.25,0.26,0.26,0.26,0.26,0.26,0.25,0.26,0.26,0.26,0.26,0.27,0.27,0.26,0.26,0.26,0.26,0.24,0.25,0.25,0.24,0.25,0.22,0.21,0.23,0.22,0.22,0.22,0.22,0.22,0.22,0.24,0.23,0.22,0.23,0.23,0.24,0.24,0.24,0.25,0.25,0.25,0.24,0.24,0.24,0.23,0.24,0.24,0.23,0.24,0.23,0.23,0.23,0.24,0.24,0.23,0.25,0.25,0.25,0.25,0.25,0.25,0.24,0.24,0.26,0.24,0.25,0.26,0.25,0.24,0.25,0.25,0.24,0.24,0.24,0.23,0.23,0.22,0.21,0.22,0.21,0.23,0.22,0.21,0.23,0.23,0.23,0.23,0.23,0.24,0.22,0.23,0.23,0.24,0.24,0.24,0.25,0.24,0.24,0.25,0.25,0.24,0.24,0.25,0.25,0.24,0.25,0.23,0.23,0.23,0.24,0.23,0.23,0.23,0.24,0.24,0.24,0.25,0.23,0.24,0.23,0.24,0.23,0.24,0.25,0.23,0.23,0.23,0.23,0.22,0.22,0.22,0.22,0.21,0.20,0.19,0.20,0.20,0.22,0.21,0.20,0.21,0.21,0.21,0.21,0.21,0.22,0.20,0.21,0.21,0.23,0.22,0.23,0.24,0.23,0.23,0.23,0.23,0.23,0.23,0.23,0.22,0.21,0.22,0.21,0.21,0.22,0.23,0.23,0.23,0.23,0.24,0.24,0.23,0.25,0.24,0.24,0.23,0.24,0.22,0.23,0.24,0.23,0.23,0.24,0.24,0.23,0.23,0.23,0.23,0.23,0.22,0.21,0.21,0.21,0.22,0.21,0.21,0.22,0.22,0.22,0.22,0.23,0.23,0.21,0.22,0.23,0.22,0.22,0.23,0.23,0.23,0.23,0.23,0.23,0.22,0.22,0.23,0.22,0.22,0.22,0.22,0.22,0.23,0.22,0.21,0.23,0.23,0.23,0.23,0.23,0.23,0.22,0.22,0.23,0.23,0.23,0.23,0.23,0.23,0.23,0.23,0.24,0.22,0.24,0.25,0.24,0.25,0.26,0.25,0.26,0.27,0.26,0.27,0.28,0.29,0.29,0.30,0.30,0.30,0.29,0.31,0.32,0.33,0.33,0.34,0.36,0.35,0.36,0.38,0.38,0.39,0.40,0.41,0.41,0.41,0.42,0.41,0.42,0.43,0.44,0.44,0.46,0.46,0.48,0.48,0.47,0.48,0.47,0.48,0.48,0.47
Q92802	0.86,0.86,0.86,0.87,0.87,0.87,0.87,0.87,0.87,0.87,0.88,0.88,0.88,0.87,0.87,0.87,0.87,0.87,0.87,0.87,0.87,0.87,0.86,0.86,0.86,0.85,0.85,0.85,0.85,0.86,0.85,0.85,0.86,0.86,0.86,0.86,0.86,0.87,0.87,0.86,0.86,0.85,0.85,0.84,0.84,0.84,0.84,0.84,0.84,0.84,0.84,0.84,0.84,0.84,0.84,0.84,0.84,0.83,0.83,0.83,0.83,0.82,0.82,0.82,0.82,0.82,0.82,0.82,0.83,0.83,0.83,0.83,0.83,0.83,0.83,0.83,0.83,0.83,0.84,0.84,0.84,0.84,0.84,0.85,0.85,0.85,0.84,0.84,0.85,0.84,0.84,0.84,0.84,0.84,0.84,0.84,0.84,0.83,0.84,0.84,0.84,0.84,0.84,0.84,0.83,0.83,0.83,0.83,0.83,0.82,0.82,0.83,0.83,0.83,0.83,0.83,0.83,0.83,0.83,0.83,0.83,0.84,0.84,0.84,0.83,0.83,0.84,0.84,0.84,0.84,0.83,0.84,0.84,0.84,0.84,0.84,0.84,0.84,0.85,0.85,0.85,0.85,0.85,0.85,0.84,0.85,0.84,0.83,0.83,0.82,0.82,0.81,0.80,0.79,0.77,0.76,0.75,0.73,0.71,0.71,0.70,0.68,0.67,0.66,0.66,0.66,0.66,0.65,0.65,0.65,0.66,0.66,0.67,0.66,0.66,0.66,0.66,0.67,0.67,0.67,0.67,0.67,0.67,0.67,0.67,0.68,0.69,0.70,0.70,0.71,0.71,0.72,0.73,0.74,0.74,0.76,0.77,0.78,0.79,0.81,0.81,0.81,0.82,0.83,0.83,0.84,0.84,0.84,0.84,0.84,0.84,0.84,0.84,0.84,0.84,0.84,0.83,0.83,0.83,0.82,0.82,0.82,0.82,0.82,0.82,0.82,0.82,0.82,0.82,0.82,0.83,0.83,0.82,0.82,0.82,0.82,0.82,0.83,0.83,0.83,0.84,0.84,0.84,0.85,0.86,0.86,0.86,0.86,0.86,0.86,0.86,0.86,0.86,0.85,0.85,0.84,0.84,0.85,0.84,0.85,0.85,0.85,0.85,0.85,0.84,0.85,0.85,0.84,0.83,0.83,0.83,0.83,0.83,0.83,0.84,0.83,0.84,0.84,0.84,0.83,0.84,0.84,0.84,0.84,0.84,0.84,0.84,0.84,0.84,0.84,0.84,0.85,0.85,0.85,0.85,0.85,0.86,0.86,0.85,0.86,0.86,0.86,0.87,0.86,0.86,0.86,0.87,0.87,0.87,0.87,0.87,0.88,0.88,0.87,0.87,0.87,0.88,0.87,0.87,0.87,0.87,0.87,0.87,0.87,0.87,0.87,0.87,0.87,0.87,0.88,0.87,0.88,0.87,0.87,0.88,0.87,0.88,0.88,0.87,0.88,0.87,0.87,0.87,0.86,0.87,0.88,0.88,0.87,0.87,0.87,0.87,0.88,0.88,0.88,0.89,0.89,0.89,0.89,0.89,0.89,0.89,0.89,0.88,0.88,0.87,0.87,0.86,0.86,0.85,0.84,0.83,0.82,0.81,0.81,0.80,0.79,0.78,0.77,0.77,0.77,0.76,0.75,0.73,0.71,0.70,0.67,0.65,0.63,0.61,0.59,0.57,0.55,0.53,0.51,0.49,0.48,0.47,0.45,0.43,0.43,0.42,0.41,0.39,0.39,0.39,0.39,0.39,0.39,0.38,0.37,0.36,0.35,0.34,0.32,0.32,0.32,0.31,0.30,0.30,0.29,0.29,0.30,0.30,0.30,0.32,0.33,0.33,0.34,0.36,0.37,0.38,0.39,0.40,0.39,0.39,0.40,0.39,0.38,0.39,0.40,0.39,0.37,0.38,0.39,0.37,0.35,0.35,0.34,0.33,0.34,0.34,0.34,0.33,0.33,0.33,0.32,0.32,0.31,0.31,0.30,0.30,0.27,0.26,0.26,0.25,0.24,0.24,0.23,0.22,0.21,0.21,0.20,0.20,0.20,0.22,0.23,0.22,0.22,0.23,0.22,0.22,0.22,0.23,0.22,0.23,0.23,0.25,0.24,0.23,0.23,0.23,0.23,0.24,0.24,0.24,0.25,0.27,0.28,0.27,0.29,0.30,0.31,0.32,0.33,0.34,0.35,0.35,0.34,0.35,0.35,0.34,0.34,0.36,0.36,0.34,0.34,0.33,0.35,0.34,0.35,0.35,0.36,0.36,0.36,0.36,0.36,0.36,0.36,0.37,0.37,0.38,0.37,0.38,0.38,0.39,0.41,0.42,0.42,0.43,0.45,0.45,0.47,0.47,0.49,0.50,0.51,0.52,0.53,0.56,0.58,0.59,0.61,0.63,0.63,0.64,0.66,0.67,0.69,0.69,0.70,0.72,0.73,0.74,0.75,0.77,0.78,0.78,0.80,0.80,0.81,0.82,0.83,0.85,0.87,0.88,0.88,0.88,0.89,0.90,0.90,0.90,0.90,0.90
A8CG34	0.88,0.89,0.88,0.89,0.89,0.90,0.89,0.89,0.90,0.88,0.88,0.87,0.86,0.85,0.84,0.83,0.83,0.82,0.81,0.81,0.80,0.79,0.78,0.77,0.76,0.76,0.75,0.75,0.74,0.73,0.72,0.71,0.70,0.69,0.68,0.67,0.66,0.66,0.65,0.64,0.62,0.61,0.60,0.59,0.58,0.57,0.56,0.56,0.56,0.55,0.56,0.55,0.56,0.58,0.58,0.59,0.60,0.61,0.62,0.63,0.64,0.65,0.65,0.66,0.68,0.68,0.69,0.69,0.70,0.70,0.70,0.71,0.72,0.73,0.74,0.75,0.76,0.76,0.77,0.79,0.80,0.80,0.82,0.82,0.84,0.84,0.85,0.85,0.85,0.86,0.86,0.86,0.85,0.86,0.85,0.86,0.86,0.85,0.85,0.85,0.84,0.84,0.84,0.84,0.83,0.83,0.84,0.84,0.83,0.84,0.85,0.85,0.84,0.84,0.84,0.83,0.83,0.83,0.83,0.83,0.83,0.82,0.83,0.82,0.82,0.82,0.82,0.82,0.83,0.82,0.83,0.83,0.84,0.84,0.84,0.84,0.84,0.83,0.84,0.84,0.84,0.85,0.85,0.85,0.86,0.86,0.86,0.85,0.85,0.85,0.84,0.84,0.84,0.84,0.84,0.85,0.85,0.85,0.85,0.85,0.85,0.85,0.84,0.85,0.85,0.86,0.86,0.86,0.86,0.85,0.86,0.86,0.86,0.86,0.86,0.86,0.86,0.86,0.86,0.86,0.86,0.85,0.85,0.85,0.85,0.85,0.85,0.85,0.85,0.86,0.86,0.86,0.87,0.87,0.87,0.87,0.88,0.88,0.88,0.88,0.88,0.88,0.88,0.89,0.88,0.88,0.88,0.88,0.88,0.88,0.88,0.88,0.88,0.88,0.87,0.87,0.87,0.87,0.87,0.87,0.88,0.88,0.88,0.88,0.89,0.89,0.89,0.89,0.89,0.89,0.89,0.89,0.88,0.88,0.89,0.89,0.89,0.89,0.88,0.88,0.89,0.89,0.89,0.89,0.89,0.89,0.89,0.89,0.88,0.89,0.89,0.89,0.88,0.88,0.89,0.89,0.90,0.90,0.90,0.89,0.89,0.88,0.87,0.88,0.86,0.85,0.85,0.83,0.82,0.82,0.81,0.80,0.79,0.79,0.79,0.78,0.78,0.77,0.77,0.76,0.75,0.74,0.74,0.75,0.75,0.75,0.75,0.75,0.75,0.75,0.75,0.74,0.75,0.75,0.74,0.73,0.73,0.72,0.72,0.71,0.72,0.72,0.73,0.73,0.73,0.75,0.75,0.75,0.77,0.77,0.78,0.79,0.80,0.81,0.80,0.81,0.81,0.81,0.82,0.82,0.82,0.83,0.84,0.84,0.84,0.84,0.84,0.84,0.84,0.84,0.85,0.84,0.85,0.85,0.85,0.86,0.86,0.86,0.86,0.86,0.86,0.86,0.86,0.85,0.85,0.85,0.85,0.85,0.86,0.86,0.86,0.86,0.86,0.86,0.86,0.87,0.86,0.86,0.86,0.86,0.87,0.86,0.86,0.87,0.86,0.87,0.86,0.86,0.85,0.85,0.85,0.85,0.85,0.85,0.85,0.85,0.84,0.85,0.85,0.84,0.83,0.83,0.83,0.82,0.82,0.82,0.82,0.82,0.82,0.82,0.82,0.82,0.82,0.82,0.83,0.83,0.83,0.84,0.84,0.84,0.84,0.84,0.84,0.84,0.84,0.84,0.84,0.84,0.83,0.84,0.84,0.85,0.84,0.84,0.84,0.84,0.83,0.84,0.83,0.83,0.83,0.85,0.86,0.87,0.88,0.88,0.88,0.87,0.87,0.87,0.86,0.86,0.86,0.86,0.86,0.86,0.86,0.85,0.85,0.85,0.84,0.84,0.84,0.84,0.84,0.84,0.84,0.83,0.83,0.84,0.84,0.84,0.84,0.85,0.85,0.85,0.86,0.86,0.86,0.87,0.87,0.87,0.86,0.86,0.86,0.86,0.86,0.85,0.85,0.86,0.86,0.86,0.87,0.86,0.86,0.86,0.85,0.85,0.85,0.85,0.85,0.86,0.86,0.86,0.86,0.85,0.86,0.85,0.84,0.84,0.83,0.82,0.81,0.80,0.79,0.78,0.77,0.76,0.75,0.75,0.73,0.73,0.72,0.72,0.70,0.70,0.69,0.68,0.68,0.68,0.68,0.67,0.67,0.67,0.67,0.67,0.68,0.68,0.68,0.69,0.69,0.69,0.69,0.69,0.69,0.69,0.69,0.69,0.69,0.70,0.71,0.71,0.72,0.72,0.74,0.74,0.75,0.75,0.76,0.77,0.78,0.79,0.79,0.80,0.81,0.82,0.83,0.83,0.84,0.85,0.85,0.85,0.85,0.85,0.85,0.85,0.84,0.84,0.83,0.83,0.83,0.83,0.83,0.83,0.83,0.84,0.84,0.84,0.84,0.85,0.85,0.85,0.85,0.85,0.86,0.85,0.85,0.85,0.85,0.85,0.85,0.84,0.84,0.84,0.84,0.84,0.84,0.84,0.84,0.84,0.83,0.83,0.83,0.83,0.83,0.83,0.82,0.83,0.84,0.83,0.83,0.84,0.83,0.83,0.83,0.83,0.82,0.82,0.82,0.82,0.81,0.82,0.82,0.81,0.82,0.82,0.81,0.82,0.81,0.81,0.81,0.82,0.82,0.82,0.82,0.82,0.82,0.82,0.82,0.82,0.82,0.82,0.82,0.82,0.82,0.82,0.83,0.83,0.82,0.82,0.82,0.82,0.81,0.81,0.81,0.82,0.81,0.82,0.81,0.81,0.82,0.82,0.82,0.82,0.82,0.82,0.82,0.82,0.83,0.82,0.82,0.82,0.82,0.82,0.82,0.82,0.81,0.81,0.82,0.82,0.82,0.82,0.82,0.83,0.82,0.83,0.83,0.83,0.83,0.84,0.84,0.84,0.84,0.84,0.84,0.84,0.84,0.84,0.84,0.85,0.84,0.84,0.84,0.84,0.84,0.83,0.84,0.84,0.84,0.83,0.84,0.84,0.85,0.85,0.85,0.86,0.86,0.86,0.86,0.86,0.86,0.86,0.86,0.86,0.87,0.87,0.87,0.87,0.87,0.87,0.87,0.87,0.87,0.87,0.87,0.88,0.88,0.88,0.88,0.88,0.88,0.88,0.88,0.88,0.88,0.87,0.87,0.88,0.87,0.88,0.87,0.88,0.87,0.87,0.87,0.86,0.86,0.86,0.85,0.85,0.85,0.85,0.85,0.84,0.82,0.81,0.79,0.78,0.78,0.78,0.78,0.77,0.77,0.77,0.77,0.77,0.77,0.77,0.76,0.77,0.76,0.76,0.77,0.76,0.76,0.76,0.76,0.77,0.77,0.77,0.76,0.77,0.77,0.77,0.77,0.77,0.78,0.78,0.79,0.79,0.79,0.79,0.79,0.79,0.79,0.80,0.81,0.83,0.84,0.85,0.85,0.85,0.86,0.86,0.86,0.86,0.86,0.87,0.87,0.87,0.87,0.87,0.88,0.87,0.88,0.88,0.88,0.88,0.88,0.88,0.88,0.89,0.88,0.89,0.89,0.88,0.88,0.88,0.88,0.87,0.87,0.87,0.88,0.87,0.88,0.88,0.88,0.88,0.87,0.88,0.88,0.88,0.87,0.87,0.87,0.87,0.87,0.86,0.86,0.86,0.86,0.86,0.85,0.85,0.86,0.86,0.85,0.85,0.85,0.85,0.85,0.85,0.84,0.84,0.84,0.84,0.84,0.83,0.84,0.84,0.85,0.85,0.84,0.84,0.84,0.85,0.85,0.85,0.85,0.85,0.85,0.85,0.84,0.84,0.84,0.84,0.84,0.84,0.84,0.85,0.84,0.85,0.85,0.85,0.85,0.85,0.85,0.85,0.85,0.85,0.85,0.85,0.85,0.86,0.86,0.86,0.86,0.86,0.86,0.85,0.85,0.85,0.84,0.84,0.84,0.84,0.84,0.84,0.84,0.84,0.84,0.84,0.84,0.85,0.85,0.84,0.85,0.84,0.85,0.84,0.84,0.84,0.84,0.84,0.84,0.85,0.85,0.85,0.85,0.84,0.84,0.84,0.84,0.84,0.84,0.84,0.84,0.84,0.84,0.84,0.85,0.85,0.86,0.87,0.87,0.87,0.87,0.87,0.87,0.87,0.86,0.87,0.86,0.86,0.86,0.86,0.86,0.86,0.87,0.87,0.87,0.87,0.87,0.87,0.87,0.86,0.86,0.86,0.85,0.85,0.85,0.85,0.85,0.85,0.85,0.85,0.85,0.85,0.85,0.85,0.85,0.84,0.84,0.84,0.84,0.83,0.83,0.83,0.83,0.83,0.82,0.83,0.82,0.83,0.82,0.82,0.82,0.82,0.82,0.82,0.82,0.83,0.82,0.83,0.82,0.82,0.82,0.83,0.83,0.83,0.83,0.83,0.83,0.84,0.84,0.84,0.84,0.84,0.85,0.85,0.85,0.85,0.86,0.86,0.86,0.86,0.87,0.87,0.87,0.87,0.87,0.88,0.88,0.88,0.88,0.89,0.89,0.89,0.89,0.89,0.89,0.89,0.89,0.89,0.89,0.90,0.90,0.90,0.90,0.90,0.90,0.91,0.91,0.90,0.90,0.90,0.90,0.91,0.91,0.90,0.90,0.90,0.90,0.90,0.89,0.89,0.89,0.89,0.89,0.89,0.89,0.89,0.89,0.89,0.88,0.88,0.88,0.88,0.88,0.88,0.88,0.88,0.88,0.89,0.88,0.88,0.89,0.88,0.88,0.88,0.88,0.87,0.87,0.87,0.87,0.87,0.87,0.87,0.87,0.87,0.87,0.87,0.86,0.87,0.87,0.86,0.87,0.87,0.87,0.87,0.86,0.85,0.85,0.86,0.85,0.85,0.86,0.86,0.85,0.85,0.86,0.85,0.85,0.85,0.84,0.84,0.84,0.84,0.84,0.84,0.84,0.84,0.84,0.84,0.84,0.84,0.84,0.84,0.84,0.83,0.83,0.82,0.81,0.81,0.82,0.81,0.81,0.80,0.80,0.80,0.81,0.81,0.82,0.82,0.82,0.82,0.83,0.82,0.82,0.82,0.82,0.81,0.81,0.81,0.81,0.81,0.82,0.82,0.82,0.82,0.81,0.82,0.82,0.82,0.82,0.82,0.82,0.82,0.81,0.79,0.79,0.79,0.79,0.80,0.80,0.80,0.80,0.81,0.81,0.81,0.81,0.80,0.81,0.81,0.80,0.79,0.80,0.80,0.81,0.80,0.80,0.80,0.80,0.81,0.80,0.81,0.80,0.80,0.80,0.79,0.79,0.79,0.79,0.78,0.78,0.78,0.77,0.77,0.77
Q7Z5P9	0.60,0.61,0.61,0.62,0.64,0.65,0.66,0.67,0.68,0.68,0.69,0.70,0.70,0.70,0.71,0.72,0.72,0.73,0.73,0.74,0.74,0.74,0.74,0.75,0.76,0.77,0.78,0.78,0.80,0.80,0.81,0.82,0.83,0.84,0.84,0.84,0.85,0.86,0.86,0.87,0.88,0.89,0.89,0.90,0.90,0.90,0.89,0.89,0.89,0.88,0.88,0.88,0.88,0.88,0.88,0.88,0.88,0.88,0.88,0.88,0.88,0.88,0.88,0.88,0.87,0.87,0.87,0.87,0.86,0.86,0.86,0.86,0.87,0.87,0.87,0.87,0.88,0.87,0.87,0.88,0.88,0.88,0.88,0.88,0.87,0.88,0.88,0.88,0.88,0.88,0.89,0.89,0.89,0.89,0.89,0.90,0.89,0.90,0.89,0.89,0.89,0.89,0.89,0.89,0.89,0.90,0.90,0.90,0.90,0.90,0.91,0.90,0.90,0.91,0.90,0.90,0.90,0.90,0.90,0.90,0.89,0.89,0.88,0.89,0.89,0.89,0.89,0.89,0.89,0.89,0.89,0.89,0.89,0.89,0.89,0.88,0.88,0.88,0.88,0.88,0.89,0.89,0.88,0.88,0.88,0.88,0.88,0.88,0.88,0.87,0.87,0.87,0.88,0.88,0.87,0.88,0.87,0.87,0.87,0.88,0.88,0.87,0.87,0.88,0.88,0.88,0.88,0.88,0.88,0.88,0.88,0.88,0.88,0.88,0.87,0.88,0.88,0.88,0.88,0.88,0.88,0.88,0.88,0.89,0.88,0.88,0.88,0.88,0.88,0.88,0.89,0.88,0.88,0.89,0.89,0.89,0.89,0.89,0.89,0.88,0.88,0.89,0.89,0.89,0.89,0.89,0.89,0.88,0.88,0.88,0.88,0.88,0.89,0.89,0.89,0.89,0.89,0.90,0.89,0.89,0.89,0.89,0.88,0.88,0.88,0.88,0.88,0.88,0.88,0.88,0.88,0.88,0.88,0.88,0.89,0.88,0.88,0.88,0.88,0.88,0.88,0.88,0.88,0.88,0.89,0.88,0.88,0.88,0.88,0.88,0.88,0.88,0.87,0.88,0.88,0.88,0.88,0.88,0.88,0.88,0.89,0.89,0.89,0.89,0.89,0.89,0.89,0.89,0.89,0.89,0.89,0.89,0.89,0.89,0.89,0.89,0.90,0.90,0.90,0.90,0.90,0.89,0.90,0.89,0.88,0.88,0.89,0.89,0.89,0.90,0.90,0.90,0.90,0.90,0.90,0.89,0.89,0.89,0.89,0.89,0.89,0.89,0.89,0.90,0.89,0.89,0.89,0.90,0.90,0.90,0.90,0.90,0.90,0.89,0.89,0.89,0.88,0.88,0.88,0.88,0.88,0.88,0.88,0.88,0.89,0.90,0.89,0.90,0.90,0.90,0.90,0.90,0.90,0.89,0.89,0.89,0.89,0.89,0.88,0.88,0.88,0.89,0.88,0.88,0.88,0.88,0.88,0.88,0.88,0.88,0.87,0.88,0.87,0.87,0.88,0.88,0.88,0.89,0.88,0.88,0.88,0.88,0.89,0.89,0.89,0.89,0.88,0.88,0.87,0.88,0.88,0.88,0.88,0.88,0.88,0.88,0.88,0.88,0.88,0.89,0.89,0.89,0.89,0.89,0.89,0.88,0.89,0.89,0.89,0.88,0.89,0.89,0.89,0.90,0.89,0.90,0.89,0.89,0.89,0.90,0.90,0.90,0.90,0.89,0.89,0.90,0.90,0.90,0.90,0.90,0.90,0.90,0.90,0.90,0.91,0.91,0.91,0.91,0.92,0.92,0.91,0.91,0.90,0.91,0.90,0.91,0.90,0.90,0.90,0.90,0.91,0.90,0.90,0.89,0.89,0.90,0.90,0.90,0.89,0.89,0.89,0.89,0.88,0.87,0.87,0.86,0.85,0.83,0.82,0.79,0.78,0.77,0.76,0.75,0.74,0.73,0.71,0.69,0.67,0.65,0.63,0.61,0.59,0.57,0.56,0.54,0.52,0.50,0.48,0.46,0.44,0.43,0.42,0.40,0.38,0.36,0.34,0.32,0.30,0.29,0.28,0.26,0.25,0.23,0.22,0.20,0.19,0.19,0.19,0.19,0.20,0.22,0.23,0.22,0.22,0.21,0.20,0.20,0.20,0.20,0.20,0.21,0.21,0.21,0.23,0.24,0.24,0.25,0.25,0.26,0.27,0.27,0.26,0.26,0.26,0.26,0.26,0.28,0.28,0.28,0.28,0.27,0.27,0.28,0.29,0.31,0.32,0.32,0.31,0.31,0.32,0.32,0.32,0.32,0.31,0.32,0.32,0.34,0.34,0.35,0.35,0.35,0.35,0.35,0.35,0.33,0.31,0.33,0.32,0.32,0.32,0.31,0.32,0.31,0.31,0.31,0.31,0.31,0.29,0.30,0.29,0.29,0.29,0.29,0.28,0.26,0.25,0.25,0.26,0.26,0.26,0.25,0.23,0.21,0.20,0.19,0.18,0.18,0.17,0.17,0.18,0.17,0.18,0.18,0.18,0.17,0.18,0.18,0.17,0.19,0.19,0.20,0.20,0.21,0.23,0.25,0.24,0.25,0.26,0.26,0.25,0.26,0.28,0.28,0.28,0.28,0.31,0.32,0.33,0.33,0.34,0.36,0.36,0.37,0.38,0.39,0.41,0.41,0.41,0.41,0.41,0.42,0.43,0.42,0.42,0.44,0.44,0.44,0.44,0.45,0.42,0.41,0.40,0.42,0.41,0.38,0.38,0.40,0.39,0.39,0.40,0.39,0.40,0.40,0.40,0.40,0.41,0.40,0.38,0.36,0.36,0.34,0.32,0.32,0.30,0.30,0.29,0.27,0.27,0.27,0.27,0.28,0.27,0.27,0.27,0.26,0.25,0.26,0.26,0.25,0.24,0.24,0.24,0.23,0.22,0.22,0.22,0.21,0.20,0.21,0.20,0.21,0.22,0.22,0.20,0.21,0.22,0.20,0.20,0.22,0.22,0.24,0.25,0.25,0.26,0.26,0.27,0.29,0.30,0.31,0.31,0.31,0.31,0.32,0.32,0.32,0.32,0.32,0.32,0.32,0.32,0.33,0.33,0.34,0.35,0.35,0.35,0.35,0.37,0.37,0.36,0.36,0.35,0.34,0.33,0.34,0.34,0.34,0.34,0.34,0.32,0.32,0.31,0.30,0.30,0.30,0.31,0.31,0.30,0.29,0.27,0.27,0.26,0.25,0.24,0.25,0.26,0.27,0.27,0.27,0.27,0.28,0.27,0.28,0.29,0.28,0.28,0.27,0.29,0.27,0.28,0.30,0.30,0.31,0.31,0.32,0.32,0.33,0.33,0.34,0.34,0.36,0.36,0.37,0.38,0.38,0.38,0.38,0.37,0.36,0.36,0.37,0.38,0.37,0.37,0.37,0.36,0.36,0.36,0.38,0.38,0.39,0.39,0.40,0.38,0.37,0.37,0.38,0.38,0.37,0.36,0.35,0.33,0.32,0.31,0.31,0.30,0.29,0.28,0.27,0.27,0.27,0.26,0.26,0.24,0.23,0.22,0.22,0.21,0.21,0.21,0.21,0.19,0.19,0.19,0.21,0.22,0.21,0.20,0.18,0.16,0.15,0.15,0.14,0.13,0.15,0.15,0.16,0.18,0.20,0.20,0.21,0.21,0.21,0.22,0.21,0.22,0.22,0.22,0.22,0.22,0.21,0.20,0.20,0.21,0.21,0.23,0.23,0.24,0.23,0.23,0.23,0.24,0.24,0.24,0.24,0.24,0.23,0.23,0.23,0.23,0.24,0.25,0.26,0.27,0.28,0.27,0.28,0.27,0.25,0.24,0.24,0.23,0.25,0.26,0.25,0.25,0.24,0.24,0.25,0.25,0.26,0.27,0.27,0.26,0.25,0.25,0.23,0.22,0.22,0.23,0.23,0.24,0.24,0.24,0.24,0.22,0.21,0.21,0.21,0.22,0.22,0.22,0.21,0.20,0.19,0.17,0.17,0.15,0.15,0.15,0.15,0.16,0.17,0.16,0.15,0.18,0.17,0.18,0.18,0.17,0.17,0.17,0.16,0.16,0.16,0.17,0.18,0.18,0.19,0.20,0.19,0.19,0.18,0.18,0.18,0.18,0.19,0.19,0.20,0.19,0.19,0.19,0.18,0.19,0.19,0.19,0.19,0.20,0.20,0.20,0.21,0.20,0.19,0.21,0.20,0.21,0.21,0.22,0.24,0.26,0.27,0.29,0.30,0.32,0.33,0.34,0.35,0.35,0.36,0.36,0.35,0.35,0.36,0.38,0.38,0.38,0.39,0.38,0.38,0.39,0.40,0.41,0.43,0.43,0.44,0.43,0.44,0.46,0.45,0.45,0.46,0.46,0.46,0.45,0.43,0.43,0.43,0.41,0.41,0.39,0.38,0.36,0.35,0.35,0.34,0.33,0.31,0.29,0.29,0.29,0.29,0.29,0.29,0.29,0.27,0.26,0.27,0.26,0.26,0.26,0.25,0.24,0.21,0.19,0.19,0.18,0.18,0.18,0.17,0.18,0.19,0.19,0.19,0.19,0.20,0.20,0.20,0.19,0.20,0.22,0.21,0.21,0.23,0.23,0.24,0.25,0.26,0.28,0.30,0.30,0.29,0.29,0.29,0.29,0.29,0.29,0.31,0.31,0.32,0.33,0.34,0.34,0.34,0.34,0.34,0.34,0.34,0.35,0.37,0.36,0.36,0.35,0.35,0.35,0.36,0.36,0.36,0.36,0.37,0.35,0.34,0.33,0.33,0.32,0.31,0.29,0.30,0.30,0.29,0.28,0.28,0.27,0.28,0.29,0.29,0.29,0.30,0.28,0.29,0.29,0.29,0.30,0.30,0.30,0.30,0.30,0.29,0.30,0.30,0.30,0.30,0.30,0.31,0.30,0.31,0.32,0.31,0.31,0.32,0.31,0.34,0.36,0.37,0.39,0.39,0.39,0.39,0.38,0.38,0.38,0.38,0.38,0.39,0.39,0.38,0.39,0.40,0.41,0.44,0.44,0.46,0.45,0.45,0.45,0.46,0.47,0.48,0.50,0.49,0.49,0.49,0.48,0.49,0.49,0.49,0.49,0.50,0.51,0.51,0.51,0.52,0.50,0.49,0.48,0.48,0.48,0.47,0.48,0.46,0.46,0.47,0.45,0.46,0.45,0.45,0.44,0.44,0.42,0.41,0.41,0.40,0.39,0.39,0.38,0.40,0.39,0.39,0.38,0.38,0.39,0.39,0.38,0.38,0.38,0.39,0.39,0.39,0.38,0.37,0.37,0.37,0.36,0.37,0.37,0.36,0.36,0.36,0.36,0.35,0.35,0.36,0.37,0.38,0.38,0.39,0.40,0.41,0.41,0.41,0.41,0.41,0.40,0.40,0.40,0.40,0.40,0.40,0.40,0.39,0.38,0.38,0.38,0.38,0.37,0.38,0.38,0.37,0.38,0.38,0.40,0.40,0.40,0.40,0.39,0.38,0.38,0.38,0.38,0.37,0.37,0.37,0.35,0.34,0.33,0.33,0.31,0.30,0.29,0.29,0.29,0.29,0.28,0.28,0.26,0.25,0.26,0.25,0.25,0.24,0.24,0.23,0.22,0.22,0.22,0.23,0.22,0.21,0.22,0.21,0.22,0.20,0.20,0.19,0.19,0.18,0.18,0.18,0.18,0.18,0.19,0.20,0.22,0.23,0.26,0.27,0.27,0.28,0.27,0.27,0.27,0.26,0.26,0.26,0.26,0.25,0.25,0.24,0.25,0.26,0.26,0.26,0.26,0.27,0.27,0.27,0.29,0.29,0.29,0.28,0.27,0.25,0.26,0.25,0.26,0.26,0.29,0.29,0.31,0.33,0.34,0.35,0.34,0.33,0.34,0.33,0.31,0.31,0.32,0.32,0.31,0.31,0.31,0.31,0.32,0.31,0.32,0.31,0.31,0.31,0.29,0.31,0.32,0.32,0.31,0.32,0.31,0.29,0.28,0.27,0.28,0.28,0.28,0.27,0.26,0.26,0.25,0.23,0.22,0.21,0.19,0.19,0.17,0.18,0.18,0.18,0.16,0.16,0.16,0.15,0.15,0.15,0.15,0.15,0.16,0.15,0.15,0.16,0.16,0.17,0.16,0.16,0.15,0.15,0.15,0.16,0.17,0.18,0.19,0.19,0.20,0.19,0.19,0.19,0.20,0.20,0.20,0.21,0.21,0.21,0.20,0.20,0.20,0.21,0.23,0.22,0.23,0.25,0.25,0.27,0.28,0.28,0.30,0.30,0.30,0.29,0.31,0.32,0.32,0.32,0.33,0.33,0.34,0.34,0.35,0.34,0.34,0.35,0.35,0.34,0.35,0.34,0.34,0.34,0.35,0.35,0.36,0.36,0.37,0.38,0.38,0.39,0.39,0.38,0.37,0.35,0.35,0.33,0.33,0.33,0.31,0.31,0.30,0.29,0.29,0.29,0.29,0.28,0.26,0.26,0.25,0.24,0.26,0.27,0.26,0.26,0.27,0.27,0.25,0.25,0.25,0.24,0.24,0.24,0.23,0.22,0.20,0.20,0.20,0.19,0.18,0.18,0.19,0.19,0.19,0.20,0.20,0.20,0.21,0.20,0.20,0.21,0.22,0.24,0.25,0.24,0.25,0.25,0.27,0.27,0.29,0.30,0.30,0.29,0.28,0.30,0.32,0.32,0.33,0.34,0.34,0.34,0.35,0.35,0.36,0.36,0.37,0.37,0.38,0.39,0.39,0.39,0.39,0.38,0.38,0.38,0.39,0.39,0.40,0.39,0.41,0.41,0.41,0.40,0.39,0.39,0.39,0.38,0.38,0.36,0.36,0.35,0.34,0.34,0.34,0.35,0.35,0.33,0.33,0.31,0.30,0.30,0.30,0.30,0.30,0.30,0.30,0.31,0.30,0.30,0.30,0.31,0.32,0.32,0.33,0.32,0.32,0.31,0.30,0.31,0.31,0.30,0.29,0.31,0.32,0.32,0.32,0.32,0.34,0.34,0.35,0.36,0.38,0.37,0.37,0.36,0.35,0.33,0.34,0.34,0.34,0.36,0.36,0.37,0.38,0.39,0.40,0.40,0.41,0.43,0.44,0.46,0.46,0.46,0.48,0.50,0.52,0.53,0.54,0.55,0.56,0.56,0.57,0.59,0.59,0.59,0.60,0.61,0.63,0.64,0.65,0.66,0.67,0.67,0.69,0.70,0.73,0.74,0.75,0.77,0.78,0.79,0.80,0.82,0.82,0.83,0.84,0.84,0.84,0.85,0.86,0.86,0.86,0.86,0.86,0.86,0.86,0.87,0.86,0.87,0.86,0.86,0.87,0.86,0.87,0.86,0.86,0.86,0.86,0.85,0.85,0.85,0.85,0.84,0.85,0.84,0.84,0.84,0.83,0.83,0.82,0.83,0.83,0.83,0.83,0.83,0.83,0.83,0.83,0.82,0.82,0.82,0.82,0.82,0.82,0.82,0.82,0.82,0.82,0.82,0.82,0.82,0.82,0.82,0.82,0.83,0.83,0.83,0.84,0.84,0.84,0.84,0.85,0.85,0.85,0.85,0.85,0.86,0.85,0.86,0.86,0.86,0.85,0.85,0.85,0.85,0.86,0.86,0.86,0.86,0.86,0.86,0.86,0.86,0.86,0.86,0.86,0.86,0.86,0.86,0.86,0.87,0.87,0.87,0.87,0.87,0.87,0.87,0.87,0.86,0.86,0.87,0.87,0.87,0.87,0.87,0.87,0.87,0.87,0.87,0.87,0.87,0.88,0.87,0.88,0.88,0.88,0.88,0.88,0.88,0.87,0.87,0.87,0.87,0.87,0.87,0.87,0.88,0.87,0.87,0.87,0.87,0.87,0.87,0.87,0.87,0.87,0.87,0.87,0.87,0.87,0.87,0.87,0.87,0.87,0.87,0.87,0.87,0.87,0.87,0.87,0.87,0.87,0.87,0.87,0.87,0.86,0.86,0.86,0.86,0.86,0.87,0.86,0.86,0.86,0.86,0.87,0.87,0.87,0.87,0.86,0.86,0.86,0.85,0.84,0.84,0.84,0.84,0.84,0.84,0.85,0.85,0.85,0.85,0.85,0.85,0.85,0.85,0.85,0.85,0.85,0.85,0.86,0.85,0.85,0.85,0.84,0.85,0.85,0.85,0.85,0.85,0.85,0.85,0.86,0.86,0.85,0.85,0.85,0.85,0.85,0.85,0.85,0.85,0.86,0.86,0.87,0.86,0.86,0.86,0.86,0.86,0.86,0.86,0.86,0.86,0.86,0.86,0.86,0.86,0.85,0.85,0.85,0.84,0.85,0.85,0.86,0.86,0.86,0.85,0.85,0.85,0.85,0.85,0.84,0.84,0.85,0.85,0.85,0.84,0.84,0.85,0.84,0.85,0.85,0.85,0.85,0.85,0.85,0.85,0.85,0.85,0.85,0.84,0.84,0.85,0.84,0.84,0.85,0.85,0.85,0.86,0.86,0.86,0.86,0.86,0.86,0.86,0.86,0.85,0.86,0.86,0.86,0.86,0.86,0.87,0.87,0.86,0.87,0.87,0.87,0.87,0.87,0.87,0.86,0.86,0.86,0.86,0.87,0.87,0.88,0.87,0.87,0.87,0.86,0.86,0.86,0.86,0.86,0.86,0.86,0.85,0.85,0.85,0.84,0.85,0.84,0.84,0.85,0.85,0.86,0.85,0.85,0.86,0.85,0.86,0.86,0.85,0.86,0.85,0.85,0.86,0.86,0.86,0.87,0.87,0.86,0.85,0.84,0.84,0.83,0.83,0.84,0.84,0.84,0.84,0.85,0.85,0.85,0.85,0.85,0.85,0.85,0.85,0.85,0.86,0.86,0.86,0.86,0.86,0.85,0.85,0.85,0.85,0.85,0.85,0.85,0.85,0.85,0.85,0.86,0.85,0.85,0.84,0.84,0.84,0.84,0.85,0.85,0.86,0.86,0.86,0.86,0.84,0.85,0.84,0.84,0.83,0.83,0.83,0.83,0.83,0.83,0.83,0.83,0.83,0.83,0.83,0.83,0.83,0.82,0.83,0.83,0.83,0.83,0.84,0.83,0.82,0.82,0.81,0.82,0.82,0.82,0.82,0.83,0.83,0.83,0.83,0.83,0.83,0.84,0.83,0.84,0.83,0.83,0.83,0.83,0.84,0.84,0.84,0.84,0.84,0.84,0.84,0.84,0.84,0.83,0.83,0.84,0.84,0.83,0.84,0.83,0.83,0.83,0.83,0.82,0.82,0.83,0.82,0.82,0.82,0.82,0.82,0.82,0.82,0.81,0.81,0.82,0.82,0.81,0.82,0.82,0.81,0.82,0.83,0.83,0.84,0.84,0.84,0.83,0.83,0.83,0.83,0.83,0.83,0.83,0.83,0.83,0.83,0.82,0.82,0.82,0.82,0.83,0.83,0.83,0.83,0.83,0.83,0.82,0.82,0.82,0.81,0.82,0.82,0.81,0.81,0.80,0.80,0.79,0.80,0.80,0.79,0.79,0.79,0.79,0.79,0.78,0.78,0.78,0.79,0.79,0.79,0.78,0.77,0.77,0.78,0.77,0.77,0.76,0.77,0.78,0.77,0.78,0.78,0.78,0.78,0.78,0.79,0.78,0.79,0.80,0.80,0.81,0.81,0.80,0.80,0.81,0.81,0.81,0.82,0.82,0.81,0.81,0.81,0.81,0.81,0.81,0.81,0.82,0.81,0.81,0.81,0.81,0.83,0.84,0.84,0.84,0.84,0.85,0.84,0.85,0.84,0.85,0.85,0.84,0.85,0.84,0.84,0.83,0.84,0.84,0.84,0.84,0.84,0.84,0.84,0.84,0.84,0.84,0.84,0.84,0.84,0.86,0.86,0.87,0.87,0.87,0.87,0.87,0.86,0.87,0.87,0.87,0.86,0.86,0.85,0.86,0.86,0.85,0.86,0.86,0.86,0.86,0.86,0.86,0.86,0.85,0.87,0.86,0.87,0.87,0.87,0.87,0.86,0.86,0.86,0.86,0.86,0.85,0.86,0.86,0.85,0.86,0.85,0.85,0.85,0.84,0.84,0.84,0.85,0.85,0.85,0.85,0.85,0.85,0.85,0.85,0.85,0.85,0.85,0.85,0.85,0.85,0.85,0.85,0.84,0.84,0.84,0.83,0.83,0.84,0.83,0.83,0.83,0.83,0.82,0.83,0.83,0.82,0.83,0.83,0.82,0.83,0.82,0.83,0.83,0.83,0.83,0.84,0.83,0.84,0.83,0.83,0.83,0.83,0.83,0.83,0.83,0.83,0.83,0.83,0.82,0.82,0.82,0.82,0.81,0.83,0.83,0.83,0.83,0.84,0.83,0.84,0.83,0.84,0.85,0.85,0.85,0.85,0.85,0.86,0.85,0.86,0.85,0.85,0.85,0.85,0.85,0.85,0.84,0.84,0.83,0.83,0.82,0.82,0.82,0.82,0.82,0.82,0.81,0.82,0.83,0.83,0.83,0.83,0.83,0.83,0.83,0.83,0.84,0.84,0.84,0.85,0.85,0.85,0.84,0.84,0.84,0.84,0.84,0.84,0.83,0.82,0.83,0.83,0.83,0.82,0.83,0.82,0.83,0.83,0.83,0.84,0.85,0.86,0.85,0.85,0.85,0.85,0.85,0.86,0.85,0.85,0.84,0.84,0.84,0.83,0.84,0.84,0.84,0.84,0.84,0.84,0.83,0.83,0.83,0.83,0.83,0.83,0.83,0.83,0.84,0.84,0.84,0.83,0.84,0.83,0.83,0.83,0.83,0.82,0.82,0.82,0.82,0.82,0.82,0.82,0.83,0.83,0.83,0.83,0.82,0.82,0.83,0.83,0.83,0.83,0.83,0.82,0.82,0.82,0.81,0.81,0.81,0.81,0.81,0.81,0.81,0.80,0.80,0.78,0.78,0.78,0.79,0.79,0.79,0.79,0.79,0.80,0.81,0.81,0.81,0.81,0.82,0.81,0.80,0.80,0.79,0.78,0.79,0.78,0.79,0.79,0.79,0.79,0.79,0.78,0.77,0.76,0.77,0.76,0.75,0.75,0.76,0.76,0.76,0.76,0.76,0.76,0.77,0.77,0.79,0.78,0.79,0.79,0.79,0.79,0.78,0.79,0.78,0.78,0.78,0.78,0.78,0.78,0.78,0.78,0.79,0.80,0.80,0.80,0.80,0.80,0.80,0.80,0.80,0.79,0.80,0.81,0.82,0.82,0.82,0.82,0.82,0.81,0.81,0.81,0.81,0.81,0.82,0.82,0.82,0.82,0.82,0.82,0.82,0.82,0.82,0.81,0.81,0.81,0.81,0.81,0.81,0.81,0.81,0.82,0.82,0.82,0.81,0.80,0.78,0.79,0.78,0.78,0.79,0.80,0.81,0.81,0.81,0.80,0.81,0.81,0.81,0.81,0.81,0.81,0.81,0.81,0.81,0.81,0.81,0.81,0.80,0.80,0.80,0.79,0.80,0.80,0.80,0.80,0.80,0.80,0.80,0.79,0.79,0.79,0.78,0.78,0.77,0.77,0.77,0.76,0.75,0.74,0.72,0.71,0.70,0.70,0.69,0.69,0.69,0.69,0.70,0.70,0.68,0.68,0.67,0.66,0.66,0.65,0.63,0.63,0.64,0.64,0.64,0.64,0.65,0.65,0.65,0.66,0.65,0.64,0.64,0.64,0.64,0.64,0.65,0.65,0.65,0.66,0.67,0.68,0.68,0.68,0.69,0.71,0.71,0.72,0.72,0.73,0.73,0.73,0.73,0.73,0.73,0.75,0.74,0.76,0.77,0.77,0.78,0.79,0.79,0.79,0.78,0.78,0.77,0.77,0.77,0.77,0.77,0.78,0.78,0.78,0.79,0.78,0.78,0.78,0.76,0.76,0.76,0.76,0.76,0.77,0.78,0.79,0.78,0.79,0.79,0.79,0.79,0.78,0.77,0.78,0.78,0.78,0.78,0.79,0.78,0.78,0.78,0.79,0.78,0.78,0.78,0.79,0.79,0.80,0.79,0.79,0.79,0.79,0.79,0.79,0.79,0.79,0.80,0.80,0.80,0.80,0.80,0.81,0.80,0.81,0.81,0.81,0.81,0.82,0.81,0.80,0.80,0.79,0.78,0.77,0.76,0.76,0.76,0.76,0.76,0.77,0.77,0.77,0.77,0.77,0.77,0.77,0.77,0.78,0.78,0.78,0.79,0.79,0.79,0.79,0.79,0.79,0.79,0.79,0.79,0.80,0.81,0.82,0.82,0.82,0.81,0.81,0.81,0.81,0.80,0.81,0.82,0.82,0.84,0.84,0.86,0.87,0.88,0.88,0.88,0.88,0.87,0.88,0.87,0.87,0.88,0.88,0.88,0.88,0.88,0.87,0.87,0.86,0.86,0.86,0.87,0.87,0.87,0.86,0.86,0.86,0.86,0.86,0.86,0.86,0.86,0.86,0.87,0.87,0.87,0.87,0.87,0.87,0.87,0.86,0.87,0.87,0.87,0.87,0.86,0.86,0.86,0.86,0.86,0.87,0.86,0.86,0.87,0.86,0.86,0.86,0.86,0.86,0.87,0.87,0.87,0.87,0.87,0.87,0.88,0.87,0.87,0.87,0.88,0.88,0.88,0.88,0.88,0.87,0.88,0.88,0.88,0.87,0.87,0.87,0.88,0.88,0.88,0.87,0.87,0.87,0.87,0.87,0.87,0.87,0.86,0.87,0.86,0.86,0.86,0.87,0.87,0.87,0.86,0.86,0.86,0.87,0.86,0.86,0.86,0.86,0.86,0.86,0.86,0.86,0.86,0.86,0.86,0.85,0.86,0.86,0.87,0.86,0.87,0.87,0.87,0.87,0.87,0.86,0.86,0.86,0.86,0.86,0.86,0.86,0.86,0.86,0.86,0.86,0.86,0.86,0.86,0.86,0.86,0.86,0.86,0.86,0.86,0.87,0.86,0.87,0.87,0.86,0.86,0.87,0.87,0.86,0.86,0.85,0.86,0.85,0.85,0.85,0.85,0.85,0.85,0.85,0.85,0.84,0.84,0.85,0.85,0.85,0.85,0.85,0.86,0.86,0.86,0.86,0.86,0.86,0.86,0.86,0.86,0.86,0.86,0.86,0.86,0.86,0.86,0.86,0.86,0.87,0.86,0.86,0.86,0.86,0.86,0.86,0.86,0.86,0.87,0.87,0.87,0.87,0.87,0.88,0.88,0.88,0.88,0.88,0.88,0.88,0.88,0.88,0.88,0.88,0.87,0.88,0.87,0.87,0.88,0.87,0.87,0.88,0.88,0.88,0.88,0.88,0.88,0.87,0.88,0.87,0.87,0.87,0.87,0.88,0.88,0.88,0.88,0.88,0.88,0.87,0.87,0.87,0.87,0.87,0.86,0.85,0.86,0.85,0.86,0.85,0.85,0.85,0.85,0.86,0.86,0.86,0.85,0.85,0.85,0.84,0.85,0.85,0.84,0.84,0.84,0.84,0.84,0.84,0.84,0.84,0.84,0.84,0.83,0.84,0.84,0.83,0.83,0.83,0.83,0.83,0.83,0.83,0.83,0.83,0.83,0.83,0.84,0.83,0.84,0.84,0.84,0.84,0.84,0.84,0.83,0.83,0.83,0.83,0.83,0.83,0.83,0.83,0.83,0.84,0.84,0.84,0.84,0.84,0.85,0.84,0.84,0.84,0.85,0.85,0.85,0.85,0.86,0.85,0.86,0.86,0.86,0.87,0.87,0.87,0.87,0.87,0.87,0.87,0.87,0.86,0.86,0.86,0.86,0.86,0.86,0.87,0.86,0.86,0.86,0.86,0.85,0.85,0.85,0.85,0.86,0.85,0.84,0.83,0.83,0.82,0.82,0.82,0.82,0.82,0.82,0.82,0.82,0.81,0.81,0.81,0.80,0.80,0.80,0.80,0.80,0.78,0.78,0.79,0.78,0.78,0.78,0.78,0.78,0.78,0.78,0.78,0.78,0.79,0.79,0.79,0.79,0.80,0.80,0.79,0.79,0.79,0.80,0.81,0.81,0.82,0.82,0.81,0.81,0.82,0.82,0.82,0.81,0.81,0.82,0.82,0.82,0.82,0.83,0.83,0.83,0.83,0.84,0.85,0.85,0.85,0.86,0.86,0.86,0.86,0.86,0.86,0.86,0.86,0.86,0.85,0.86,0.86,0.86,0.86,0.87,0.87,0.86,0.86,0.86,0.86,0.86,0.86,0.87,0.87,0.87,0.87,0.88,0.87,0.87,0.87,0.88,0.87,0.87,0.87,0.87,0.87,0.87,0.87,0.87,0.87,0.86,0.86,0.86,0.86,0.86,0.86,0.86,0.87,0.87,0.86,0.87,0.87,0.86,0.87,0.87,0.86,0.86,0.86,0.86,0.86,0.86,0.86,0.86,0.86,0.86,0.86,0.86,0.86,0.86,0.86,0.86,0.86,0.86,0.86,0.85,0.84,0.82,0.81,0.81,0.80,0.79,0.79,0.79,0.78,0.78,0.77,0.76,0.75,0.74,0.73,0.72,0.72,0.70,0.71,0.69,0.68,0.66,0.65,0.63,0.62,0.61,0.60,0.59,0.58,0.56,0.55,0.54,0.52,0.50,0.49,0.47,0.46,0.45,0.43,0.43,0.42,0.41,0.41,0.41,0.41,0.40,0.40,0.39,0.38,0.37,0.36,0.36,0.35,0.35,0.36,0.34,0.35,0.35,0.34,0.34,0.33,0.33,0.33,0.34,0.34,0.33,0.34,0.34,0.33,0.33,0.33,0.32,0.33,0.33,0.33,0.32,0.33,0.33,0.33,0.34,0.33,0.33,0.33,0.33,0.32,0.31,0.32,0.33,0.33,0.34,0.33,0.33,0.33,0.33,0.33,0.32,0.33,0.32,0.31,0.31,0.31,0.31,0.31,0.31,0.31,0.31,0.32,0.32,0.32,0.33,0.32,0.33,0.33,0.33,0.33,0.33,0.34,0.34,0.34,0.34,0.33,0.34,0.33,0.33,0.33,0.33,0.34,0.34,0.34,0.34,0.34,0.36,0.36,0.36,0.36,0.35,0.36,0.35,0.36,0.35,0.37,0.36,0.36,0.36,0.37,0.37,0.37,0.37,0.37,0.36,0.37,0.37,0.36,0.37,0.37,0.36,0.37,0.37,0.37,0.36,0.36,0.36,0.35,0.35,0.35,0.35,0.35,0.35,0.35,0.34,0.35,0.35,0.33,0.34,0.34,0.33,0.34,0.33,0.33,0.33,0.34,0.33,0.32,0.33,0.32,0.31,0.31,0.31,0.31,0.31,0.32,0.32,0.31,0.32,0.32,0.31,0.32,0.31,0.32,0.31,0.32,0.32,0.31,0.33,0.33,0.32,0.32,0.31,0.31,0.31,0.31,0.31,0.29,0.30,0.31,0.30,0.31,0.30,0.31,0.31,0.32,0.32,0.31,0.32,0.32,0.31,0.32,0.32,0.32,0.31,0.32,0.31,0.30,0.31,0.31,0.30,0.30,0.30,0.31,0.31,0.31,0.31,0.30,0.31,0.31,0.31,0.32,0.32,0.33,0.32,0.34,0.34,0.34,0.34,0.34,0.33,0.33,0.33,0.33,0.33,0.34,0.33,0.33,0.33,0.33,0.33,0.34,0.33,0.34,0.33,0.34,0.34,0.34,0.35,0.35,0.36,0.36,0.36,0.37,0.37,0.39,0.39,0.39,0.40,0.40,0.40,0.41,0.41,0.43,0.43,0.44,0.45,0.45,0.46,0.48,0.49,0.50,0.52,0.53,0.54,0.55,0.56,0.57,0.59,0.60,0.61,0.63,0.63,0.65,0.65,0.67,0.67,0.68,0.69,0.70,0.71,0.71,0.72,0.73,0.73,0.74,0.74,0.75,0.76,0.77,0.78,0.79,0.80,0.81,0.81,0.81,0.82,0.81,0.81,0.81,0.81,0.81,0.82,0.82,0.82,0.81,0.81,0.80,0.81,0.80,0.81,0.80,0.80,0.79,0.79,0.80,0.80,0.80,0.80,0.80,0.80,0.79,0.80,0.80,0.80,0.80,0.80,0.80,0.80,0.81,0.81,0.80,0.80,0.81,0.81,0.81,0.81,0.81,0.81,0.82,0.82,0.82,0.82,0.82,0.82,0.83,0.84,0.83,0.83,0.83,0.83,0.83,0.85,0.85,0.85,0.85,0.85,0.85,0.85,0.85,0.85,0.86,0.86,0.87,0.86,0.86,0.85,0.85,0.84,0.83,0.83,0.82,0.82,0.82,0.81,0.81,0.81,0.80,0.79,0.79,0.79,0.78,0.77,0.77,0.76,0.76,0.74,0.73,0.72,0.71,0.70,0.69,0.69,0.67,0.66,0.67,0.66,0.65,0.65,0.64,0.63,0.61,0.60,0.59,0.58,0.57,0.56,0.55,0.54,0.54,0.53,0.53,0.52,0.52,0.51,0.51,0.50,0.50,0.49,0.49,0.48,0.47,0.46,0.45,0.44,0.45,0.43,0.43,0.43,0.44,0.44,0.44,0.43,0.43,0.43,0.42,0.41,0.41,0.40,0.40,0.39,0.39,0.38,0.39,0.39,0.39,0.38,0.39,0.39,0.39,0.39,0.39,0.38,0.38,0.37,0.37,0.36,0.36,0.35,0.35,0.35,0.36,0.35,0.36,0.35,0.36,0.35,0.37,0.36,0.36,0.36,0.36,0.36,0.37,0.36,0.37,0.36,0.37,0.37,0.37,0.38,0.38,0.38,0.40,0.40,0.41,0.41,0.42,0.42,0.43,0.43,0.44,0.44,0.45,0.45,0.45,0.45,0.46,0.45,0.46,0.46,0.46,0.46,0.47,0.47,0.47,0.47,0.47,0.47,0.48,0.47,0.48,0.48,0.48,0.48,0.48,0.48,0.49,0.48,0.48,0.48,0.48,0.48,0.48,0.48,0.47,0.46,0.46,0.45,0.45,0.45,0.44,0.45,0.44,0.44,0.44,0.44,0.44,0.43,0.44,0.44,0.43,0.44,0.43,0.43,0.43,0.42,0.43,0.42,0.42,0.42,0.41,0.41,0.40,0.40,0.40,0.39,0.39,0.39,0.40,0.39,0.39,0.39,0.39,0.39,0.39,0.39,0.39,0.39,0.39,0.39,0.38,0.39,0.38,0.39,0.38,0.38,0.38,0.38,0.38,0.38,0.38,0.39,0.39,0.38,0.38,0.38,0.38,0.37,0.37,0.37,0.36,0.37,0.36,0.37,0.36,0.36,0.36,0.36,0.35,0.36,0.35,0.36,0.35,0.34,0.34,0.33,0.33,0.33,0.33,0.33,0.33,0.32,0.32,0.33,0.32,0.32,0.32,0.31,0.32,0.31,0.31,0.30,0.30,0.30,0.29,0.30,0.30,0.29,0.30,0.30,0.30,0.29,0.29,0.30,0.29,0.29,0.30,0.29,0.29,0.29,0.28,0.28,0.28,0.28,0.27,0.28,0.28,0.28,0.28,0.27,0.28,0.27,0.28,0.28,0.27,0.27,0.27,0.27,0.28,0.27,0.28,0.27,0.28,0.28,0.28,0.28,0.27,0.27,0.28,0.27,0.28,0.27,0.28,0.28,0.28,0.28,0.28,0.29,0.30,0.30,0.30,0.30,0.31,0.30,0.30,0.30,0.29,0.29,0.30,0.29,0.31,0.30,0.30,0.30,0.30,0.31,0.31,0.31,0.32,0.32,0.32,0.32,0.33,0.32,0.31,0.31,0.32,0.33,0.33,0.33,0.33,0.32,0.33,0.33,0.33,0.33,0.33,0.33,0.33,0.33,0.33,0.33,0.33,0.33,0.33,0.34,0.34,0.35,0.35,0.35,0.36,0.36,0.37,0.37,0.36,0.37,0.37,0.37,0.37,0.37,0.37,0.38,0.38,0.38,0.39,0.40,0.40,0.41,0.42,0.42,0.44,0.43,0.45,0.44,0.45,0.46,0.46,0.47,0.48,0.48,0.49,0.51,0.51,0.52,0.53,0.54,0.55,0.56,0.58,0.57,0.59,0.59,0.61,0.62,0.63,0.64,0.65,0.67,0.67,0.68,0.69,0.70,0.70,0.70,0.71,0.71,0.70,0.71,0.71,0.71,0.72,0.70,0.71,0.70,0.70,0.71,0.71,0.72,0.71,0.71,0.70,0.69,0.67,0.66,0.65,0.64,0.63,0.63,0.61,0.60,0.59,0.57,0.55,0.53,0.52,0.50,0.49,0.48,0.46,0.46,0.45,0.43,0.42,0.41,0.40,0.39,0.38,0.38,0.37,0.36,0.35,0.33,0.33,0.32,0.31,0.31,0.29,0.29,0.28,0.27,0.26,0.25,0.25,0.25,0.25,0.25,0.24,0.26,0.24,0.25,0.25,0.24,0.25,0.24,0.24,0.24,0.23,0.24,0.23,0.22,0.21,0.20,0.21,0.20,0.21,0.21,0.20,0.21,0.20,0.20,0.21,0.20,0.21,0.21,0.21,0.21,0.20,0.21,0.20,0.20,0.21,0.21,0.21,0.20,0.21,0.21,0.21,0.21,0.22,0.22,0.22,0.21,0.22,0.21,0.21,0.22,0.21,0.22,0.21,0.22,0.23,0.23,0.24,0.23,0.24,0.24,0.23,0.25,0.24,0.25,0.25,0.23,0.24,0.23,0.23,0.23,0.22,0.23,0.22,0.23,0.23,0.22,0.22,0.21,0.23,0.22,0.21,0.22,0.23,0.22,0.22,0.21,0.21,0.20,0.21,0.20,0.20,0.20,0.20,0.21,0.20,0.19,0.20,0.19,0.20,0.19,0.18,0.19,0.18,0.19,0.19,0.18,0.19,0.18,0.18,0.18,0.18,0.18,0.19,0.19,0.19,0.18,0.19,0.19,0.19,0.20,0.19,0.20,0.19,0.19,0.20,0.19,0.19,0.19,0.19,0.19,0.19,0.19,0.19,0.20,0.20,0.20,0.20,0.19,0.20,0.19,0.19,0.20,0.20,0.21,0.21,0.20,0.20,0.20,0.20,0.19,0.19,0.20,0.20,0.21,0.21,0.20,0.21,0.20,0.21,0.21,0.20,0.20,0.21,0.22,0.22,0.21,0.21,0.21,0.21,0.21,0.21,0.21,0.21,0.22,0.22,0.21,0.21,0.21,0.22,0.22,0.21,0.22,0.21,0.21,0.21,0.20,0.20,0.20,0.20,0.20,0.20,0.21,0.20,0.21,0.21,0.20,0.22,0.20,0.21,0.21,0.20,0.21,0.20,0.20,0.20,0.19,0.20,0.19,0.19,0.19,0.19,0.19,0.19,0.20,0.20,0.19,0.20,0.20,0.21,0.20,0.21,0.21,0.22,0.22,0.23,0.22,0.24,0.23,0.24,0.24,0.25,0.25,0.25,0.25,0.26,0.26,0.27,0.27,0.28,0.30,0.30,0.32,0.31,0.33,0.32,0.32,0.32,0.32,0.32,0.33,0.34,0.36,0.36,0.37,0.36,0.36,0.36,0.38,0.38,0.39,0.39,0.40,0.40,0.39,0.39,0.37,0.37,0.37,0.37,0.37,0.38,0.38,0.38,0.38,0.37,0.36,0.35,0.36,0.34,0.35,0.34,0.34,0.32,0.32,0.30,0.30,0.30,0.30,0.30,0.31,0.30,0.31,0.29,0.29,0.28,0.28,0.27,0.27,0.26,0.26,0.25,0.24,0.23,0.24,0.23,0.24,0.23,0.24,0.23,0.24,0.24,0.24,0.23,0.24,0.23,0.24,0.23,0.24,0.23,0.24,0.23,0.23,0.23,0.24,0.23,0.24,0.23,0.24,0.23,0.24,0.24,0.24,0.23,0.24,0.23,0.24,0.24,0.25,0.25,0.25,0.25,0.25,0.24,0.25,0.24,0.25,0.25,0.25,0.24,0.25,0.25,0.25,0.24,0.25,0.24,0.25,0.24,0.25,0.25,0.25,0.25,0.25,0.24,0.25,0.24,0.25,0.24,0.25,0.24,0.25,0.25,0.25,0.24,0.25,0.24,0.24,0.23,0.24,0.23,0.24,0.25,0.25,0.24,0.26,0.25,0.26,0.25,0.25,0.25,0.26,0.25,0.25,0.24,0.25,0.25,0.26,0.25,0.26,0.25,0.26,0.26,0.26,0.25,0.26,0.26,0.26,0.25,0.26,0.25,0.26,0.26,0.26,0.25,0.26,0.25,0.26,0.26,0.27,0.26,0.26,0.26,0.25,0.25,0.26,0.25,0.26,0.25,0.25,0.26,0.25,0.25,0.25,0.26,0.27,0.26,0.27,0.25,0.26,0.25,0.25,0.24,0.24,0.24,0.25,0.24,0.25,0.24,0.25,0.25,0.25,0.25,0.24,0.25,0.26,0.25,0.25,0.24,0.25,0.25,0.25,0.26,0.25,0.25,0.25,0.24,0.24,0.23,0.23,0.23,0.22,0.23,0.23,0.24,0.23,0.22,0.23,0.22,0.22,0.22,0.22,0.23,0.23,0.23,0.23,0.22,0.23,0.22,0.23,0.22,0.21,0.22,0.22,0.22,0.22,0.21,0.21,0.21,0.22,0.22,0.21,0.21,0.21,0.22,0.22,0.21,0.22,0.22,0.23,0.24,0.23,0.24,0.23,0.24,0.24,0.23,0.24,0.23,0.24,0.24,0.23,0.24,0.24,0.24,0.25,0.23,0.24,0.23,0.24,0.24,0.23,0.24,0.24,0.24,0.24,0.23,0.24,0.24,0.25,0.24,0.23,0.24,0.24,0.25,0.24,0.23,0.25,0.23,0.24,0.24,0.22,0.23,0.23,0.24,0.24,0.22,0.23,0.22,0.23,0.22,0.22,0.23,0.22,0.23,0.23,0.22,0.22,0.22,0.23,0.23,0.22,0.23,0.22,0.23,0.23,0.22,0.22,0.22,0.22,0.23,0.22,0.23,0.23,0.23,0.23,0.22,0.23,0.22,0.23,0.23,0.22,0.23,0.24,0.24,0.24,0.23,0.24,0.23,0.24,0.24,0.23,0.25,0.24,0.25,0.25,0.24,0.24,0.24,0.25,0.24,0.23,0.24,0.24,0.25,0.25,0.24,0.25,0.24,0.25,0.25,0.23,0.24,0.24,0.24,0.24,0.23,0.24,0.24,0.24,0.24,0.24,0.24,0.24,0.23,0.23,0.22,0.23,0.22,0.23,0.23,0.22,0.23,0.22,0.23,0.23,0.22,0.23,0.23,0.23,0.23,0.22,0.23,0.23,0.24,0.24,0.23,0.24,0.23,0.24,0.24,0.23,0.24,0.23,0.24,0.24,0.23,0.23,0.22,0.23,0.23,0.22,0.23,0.22,0.23,0.23,0.22,0.23,0.22,0.23,0.23,0.23,0.23,0.24,0.24,0.24,0.23,0.24,0.23,0.23,0.23,0.22,0.23,0.23,0.24,0.24,0.23,0.24,0.23,0.23,0.23,0.22,0.23,0.23,0.24,0.24,0.23,0.24,0.23,0.24,0.24,0.24,0.25,0.24,0.25,0.25,0.24,0.24,0.24,0.25,0.24,0.24,0.25,0.24,0.24,0.24,0.23,0.24,0.23,0.24,0.25,0.24,0.25,0.24,0.25,0.25,0.24,0.25,0.24,0.25,0.24,0.24,0.24,0.24,0.25,0.25,0.24,0.24,0.24,0.25,0.25,0.23,0.24,0.24,0.24,0.25,0.24,0.25,0.24,0.25,0.24,0.24,0.24,0.24,0.24,0.25,0.24,0.25,0.23,0.24,0.24,0.23,0.24,0.23,0.24,0.25,0.23,0.24,0.24,0.24,0.24,0.24,0.24,0.24,0.24,0.25,0.23,0.24,0.24,0.25,0.24,0.24,0.25,0.24,0.25,0.25,0.23,0.24,0.23,0.23,0.24,0.24,0.24,0.25,0.26,0.26,0.25,0.25,0.25,0.26,0.25,0.24,0.25,0.25,0.26,0.25,0.24,0.24,0.23,0.24,0.24,0.23,0.24,0.24,0.24,0.24,0.23,0.24,0.24,0.24,0.24,0.23,0.24,0.24,0.25,0.25,0.24,0.25,0.25,0.25,0.25,0.24,0.25,0.25,0.24,0.24,0.23,0.23,0.23,0.24,0.23,0.23,0.24,0.23,0.24,0.24,0.23,0.23,0.23,0.23,0.23,0.22,0.23,0.23,0.24,0.24,0.23,0.24,0.23,0.24,0.23,0.23,0.24,0.23,0.24,0.23,0.22,0.23,0.22,0.23,0.23,0.22,0.23,0.22,0.23,0.23,0.22,0.23,0.22,0.23,0.22,0.22,0.23,0.22,0.23,0.23,0.22,0.22,0.22,0.23,0.23,0.22,0.23,0.23,0.23,0.23,0.22,0.23,0.22,0.23,0.23,0.23,0.23,0.23,0.24,0.24,0.24,0.24,0.23,0.24,0.24,0.23,0.24,0.24,0.25,0.25,0.24,0.24,0.24,0.25,0.24,0.24,0.25,0.24,0.25,0.25,0.24,0.25,0.24,0.25,0.25,0.24,0.25,0.25,0.25,0.26,0.24,0.25,0.24,0.25,0.25,0.24,0.24,0.24,0.25,0.24,0.23,0.24,0.24,0.25,0.24,0.23,0.24,0.23,0.23,0.23,0.22,0.23,0.23,0.23,0.23,0.23,0.24,0.23,0.24,0.23,0.22,0.23,0.22,0.23,0.23,0.22,0.23,0.23,0.24,0.24,0.22,0.24,0.23,0.24,0.23,0.23,0.23,0.23,0.24,0.24,0.23,0.24,0.23,0.23,0.23,0.23,0.23,0.23,0.24,0.24,0.23,0.24,0.22,0.23,0.23,0.22,0.24,0.23,0.24,0.23,0.22,0.23,0.22,0.23,0.23,0.23,0.23,0.24,0.24,0.24,0.23,0.23,0.22,0.23,0.23,0.22,0.23,0.24,0.24,0.24,0.23,0.24,0.23,0.23,0.24,0.23,0.23,0.23,0.24,0.24,0.23,0.24,0.23,0.24,0.24,0.23,0.24,0.23,0.25,0.25,0.24,0.24,0.24,0.25,0.25,0.24,0.25,0.24,0.24,0.25,0.24,0.24,0.24,0.25,0.25,0.24,0.25,0.24,0.24,0.24,0.23,0.24,0.23,0.24,0.24,0.23,0.24,0.24,0.25,0.25,0.24,0.24,0.24,0.25,0.25,0.24,0.24,0.23,0.24,0.24,0.23,0.23,0.23,0.24,0.23,0.23,0.23,0.23,0.24,0.24,0.23,0.23,0.23,0.24,0.23,0.22,0.23,0.23,0.24,0.24,0.23,0.23,0.22,0.23,0.24,0.23,0.23,0.23,0.24,0.24,0.23,0.23,0.23,0.24,0.23,0.23,0.24,0.23,0.24,0.24,0.23,0.23,0.23,0.24,0.23,0.23,0.23,0.23,0.24,0.23,0.22,0.23,0.22,0.23,0.22,0.22,0.22,0.22,0.22,0.22,0.21,0.22,0.21,0.22,0.22,0.21,0.22,0.22,0.22,0.22,0.21,0.22,0.21,0.22,0.22,0.22,0.22,0.22,0.23,0.23,0.22,0.22,0.21,0.22,0.22,0.22,0.23,0.23,0.23,0.23,0.22,0.23,0.22,0.22,0.23,0.23,0.24,0.24,0.24,0.24,0.23,0.24,0.23,0.24,0.23,0.22,0.23,0.23,0.23,0.23,0.22,0.23,0.22,0.23,0.23,0.21,0.22,0.22,0.22,0.22,0.21,0.22,0.22,0.22,0.22,0.22,0.22,0.21,0.22,0.22,0.21,0.21,0.21,0.21,0.21,0.20,0.21,0.20,0.20,0.20,0.19,0.20,0.19,0.20,0.19,0.19,0.20,0.21,0.22,0.21,0.21,0.22,0.20,0.21,0.21,0.20,0.21,0.22,0.23,0.23,0.22,0.23,0.22,0.22,0.23,0.22,0.23,0.23,0.24,0.24,0.23,0.24,0.24,0.24,0.25,0.24,0.25,0.24,0.26,0.26,0.25,0.25,0.25,0.26,0.26,0.26,0.27,0.26,0.26,0.26,0.25,0.26,0.25,0.25,0.26,0.25,0.26,0.25,0.25,0.25,0.24,0.25,0.24,0.25,0.25,0.24,0.24,0.23,0.24,0.25,0.23,0.24,0.23,0.23,0.24,0.23,0.23,0.23,0.24,0.24,0.23,0.24,0.24,0.24,0.24,0.23,0.24,0.24,0.24,0.24,0.23,0.23,0.22,0.23,0.23,0.22,0.23,0.23,0.23,0.23,0.22,0.22,0.22,0.23,0.23,0.22,0.23,0.24,0.25,0.24,0.23,0.24,0.24,0.24,0.24,0.24,0.24,0.24,0.25,0.25,0.23,0.25,0.24,0.24,0.24,0.24,0.24,0.23,0.24,0.24,0.23,0.23,0.23,0.23,0.23,0.22,0.23,0.22,0.23,0.24,0.23,0.23,0.23,0.24,0.24,0.24,0.25,0.26,0.26,0.25,0.26,0.26,0.25,0.26,0.25,0.25,0.25,0.25,0.26,0.25,0.26,0.27,0.27,0.29,0.30,0.31,0.33,0.33,0.36,0.36,0.36,0.38,0.39,0.40,0.40,0.40,0.41,0.41,0.43,0.43,0.44,0.46,0.47,0.49,0.49,0.48,0.49,0.48,0.47,0.46,0.46,0.45,0.45,0.46,0.47,0.47,0.48,0.48,0.48,0.49,0.48,0.47,0.46,0.47,0.45,0.45,0.43,0.41,0.40,0.39,0.38,0.37,0.36,0.35,0.35,0.35,0.35,0.35,0.35,0.35,0.33,0.32,0.30,0.30,0.28,0.28,0.27,0.27,0.27,0.28,0.27,0.27,0.27,0.28,0.27,0.27,0.27,0.27,0.27,0.28,0.27,0.27,0.26,0.27,0.26,0.27,0.25,0.26,0.27,0.27,0.27,0.27,0.26,0.27,0.26,0.27,0.26,0.26,0.26,0.27,0.25,0.26,0.25,0.26,0.25,0.26,0.25,0.25,0.26,0.26,0.25,0.26,0.25,0.26,0.25,0.26,0.25,0.25,0.25,0.26,0.25,0.25,0.24,0.25,0.24,0.25,0.24,0.25,0.25,0.26,0.24,0.24,0.23,0.24,0.23,0.24,0.23,0.25,0.25,0.25,0.24,0.25,0.24,0.25,0.24,0.25,0.24,0.25,0.25,0.26,0.24,0.26,0.26,0.27,0.26,0.27,0.26,0.27,0.27,0.28,0.26,0.27,0.26,0.27,0.26,0.27,0.26,0.27,0.27,0.28,0.26,0.27,0.26,0.27,0.26,0.27,0.27,0.27,0.27,0.28,0.27,0.27,0.26,0.27,0.26,0.28,0.27,0.27,0.28,0.28,0.27,0.27,0.26,0.27,0.26,0.27,0.26,0.26,0.27,0.27,0.25,0.27,0.26,0.27,0.26,0.27,0.26,0.27,0.27,0.28,0.26,0.27,0.26,0.28,0.27,0.28,0.27,0.27,0.28,0.28,0.27,0.27,0.26,0.27,0.26,0.27,0.26,0.26,0.27,0.27,0.26,0.27,0.26,0.27,0.26,0.27,0.26,0.27,0.27,0.28,0.26,0.27,0.26,0.27,0.26,0.27,0.26,0.26,0.27,0.28,0.26,0.27,0.27,0.28,0.27,0.28,0.27,0.27,0.28,0.28,0.27,0.28,0.28,0.29,0.28,0.29,0.29,0.29,0.30,0.30,0.29,0.30,0.29,0.30,0.29,0.30,0.29,0.31,0.31,0.32,0.31,0.31,0.31,0.32,0.31,0.32,0.32,0.32,0.33,0.33,0.32,0.33,0.33,0.34,0.33,0.34,0.34,0.35,0.34,0.34,0.33,0.35,0.34,0.34,0.35,0.36,0.36,0.36,0.36,0.37,0.36,0.36,0.36,0.36,0.36,0.37,0.38,0.37,0.37,0.36,0.36,0.35,0.36,0.36,0.36,0.37,0.37,0.36,0.36,0.35,0.35,0.34,0.34,0.34,0.34,0.34,0.34,0.33,0.33,0.32,0.33,0.32,0.32,0.31,0.32,0.31,0.32,0.31,0.31,0.31,0.30,0.28,0.29,0.29,0.29,0.29,0.29,0.28,0.28,0.28,0.28,0.27,0.28,0.26,0.27,0.26,0.26,0.25,0.26,0.25,0.26,0.25,0.27,0.26,0.26,0.26,0.27,0.26,0.27,0.27,0.28,0.26,0.27,0.26,0.27,0.27,0.27,0.25,0.26,0.25,0.26,0.26,0.27,0.26,0.27,0.27,0.27,0.26,0.27,0.27,0.27,0.27,0.28,0.28,0.28,0.28,0.28,0.27,0.28,0.27,0.28,0.26,0.27,0.26,0.28,0.27,0.28,0.27,0.27,0.26,0.27,0.26,0.27,0.26,0.27,0.28,0.27,0.27,0.28,0.27,0.28,0.27,0.28,0.27,0.28,0.28,0.28,0.28,0.29,0.28,0.29,0.28,0.28,0.28,0.29,0.28,0.29,0.29,0.30,0.30,0.30,0.30,0.31,0.30,0.31,0.31,0.30,0.30,0.31,0.30,0.31,0.30,0.31,0.30,0.31,0.31,0.30,0.31,0.31,0.30,0.30,0.30,0.31,0.30,0.31,0.30,0.30,0.30,0.30,0.29,0.29,0.28,0.28,0.28,0.29,0.28,0.28,0.28,0.27,0.26,0.27,0.26,0.27,0.26,0.27,0.27,0.27,0.28,0.27,0.26,0.26,0.26,0.26,0.26,0.26,0.27,0.27,0.27,0.25,0.25,0.26,0.27,0.27,0.28,0.30,0.29,0.30,0.30,0.29,0.29,0.30,0.31,0.32,0.34,0.35,0.36,0.37,0.38,0.39,0.40,0.41,0.43,0.44,0.45,0.47,0.47,0.48,0.50,0.51,0.52,0.54,0.56,0.58,0.60,0.61,0.62,0.63,0.64,0.66,0.67,0.68,0.70,0.71,0.73,0.73,0.73,0.75,0.75,0.77,0.79,0.80,0.82,0.83,0.83,0.82,0.80,0.78,0.77,0.76,0.76,0.75,0.77,0.75,0.76,0.75,0.73,0.73,0.73,0.71,0.70,0.69,0.69,0.68,0.68,0.67,0.65,0.64,0.63,0.62,0.61,0.59,0.58,0.56,0.54,0.52,0.51,0.49,0.48,0.46,0.45,0.44,0.44,0.42,0.42,0.42,0.42,0.43,0.44,0.45,0.46,0.45,0.46,0.45,0.45,0.44,0.45,0.45,0.45,0.45,0.46,0.46,0.47,0.46,0.45,0.43,0.45,0.46,0.48,0.49,0.50,0.51,0.54,0.55,0.57,0.59,0.60,0.61,0.63,0.64,0.66,0.67,0.68,0.69,0.70,0.70,0.71,0.73,0.74,0.75,0.75,0.75,0.77,0.77,0.79,0.79,0.81,0.81,0.82,0.83,0.83,0.84,0.84,0.84,0.86,0.87,0.89,0.89,0.89,0.89,0.89,0.89,0.89,0.89,0.89,0.88,0.88,0.89,0.89,0.88,0.88,0.88,0.87,0.88,0.88,0.88,0.89,0.88,0.88,0.88,0.88,0.88,0.89,0.88,0.88,0.88,0.89,0.88,0.89,0.89,0.89,0.89,0.89,0.89,0.88,0.88,0.88,0.88,0.88,0.87,0.87,0.88,0.88,0.88,0.87,0.88,0.88,0.88,0.88,0.88,0.88,0.88,0.89,0.89,0.89,0.88,0.88,0.88,0.89,0.88,0.89,0.89,0.89,0.88,0.88,0.88,0.89,0.88,0.88,0.88,0.88,0.88,0.88,0.87,0.87,0.88,0.88,0.87,0.88,0.88,0.88,0.88,0.88,0.88,0.88,0.89,0.89,0.89,0.89,0.89,0.89,0.89,0.89,0.89,0.89,0.89,0.88,0.88,0.89,0.88,0.88,0.88,0.88,0.88,0.88,0.89,0.88,0.88,0.88,0.88,0.88,0.88,0.88,0.89,0.89,0.89,0.89,0.90,0.89,0.89,0.89,0.89,0.90,0.89,0.89,0.90,0.89,0.89,0.89,0.89,0.89,0.89,0.89,0.89,0.89,0.89,0.88,0.89,0.89,0.88,0.89,0.89,0.89,0.89,0.89,0.88,0.88,0.88,0.89,0.88,0.89,0.88,0.88,0.89,0.89,0.89,0.88,0.89,0.89,0.89,0.89,0.89,0.88,0.88,0.88,0.88,0.87,0.87,0.87,0.87,0.87,0.87,0.86,0.85,0.85,0.84,0.84,0.84,0.84,0.83,0.84,0.83,0.83,0.83,0.83,0.83,0.83,0.83,0.84,0.84,0.84,0.84,0.84,0.84,0.84,0.84,0.84,0.84,0.83,0.83,0.83,0.82,0.83,0.83,0.83,0.83,0.83,0.83,0.84,0.84,0.84,0.84,0.84,0.85,0.86,0.86,0.87,0.87,0.88,0.88,0.88,0.88,0.89,0.89,0.88,0.88,0.88,0.88,0.88,0.88,0.88,0.88,0.88,0.88,0.88,0.88,0.88,0.88,0.88,0.88,0.88,0.89,0.89,0.89,0.89,0.89,0.90,0.89,0.89,0.89,0.90,0.89,0.90,0.90,0.89,0.89,0.88,0.88,0.88,0.88,0.88,0.88,0.88,0.88,0.88,0.88,0.89,0.89,0.88,0.88,0.88,0.87,0.87,0.87,0.87,0.87,0.87,0.86,0.87,0.86,0.86,0.87,0.86,0.85,0.86,0.86,0.86,0.86,0.86,0.85,0.85,0.85,0.86,0.86,0.85,0.86,0.86,0.86,0.86,0.87,0.87,0.86,0.86,0.86,0.86,0.86,0.86,0.86,0.86,0.87,0.87,0.88,0.87,0.87,0.87,0.88,0.88,0.87,0.87,0.86,0.86,0.85,0.84,0.84,0.85,0.84,0.83,0.83,0.84,0.83,0.84,0.84,0.84,0.84,0.84,0.84,0.83,0.84,0.84,0.84,0.85,0.84,0.84,0.84,0.84,0.84,0.84,0.84,0.84,0.84,0.84,0.84,0.83,0.84,0.84,0.83,0.83,0.84,0.84,0.85,0.85,0.86,0.87,0.87,0.87,0.88,0.89,0.89,0.89,0.89,0.89,0.88,0.89,0.88,0.88,0.88,0.87,0.87,0.87,0.86,0.85,0.85,0.84,0.84,0.84,0.84,0.83,0.83,0.83,0.83,0.83,0.83,0.82,0.82,0.81,0.80,0.80,0.78,0.78,0.78,0.78,0.78,0.79,0.78,0.78,0.77,0.76,0.74,0.74,0.72,0.72,0.71,0.72,0.72,0.72,0.72,0.72,0.73,0.73,0.74,0.74,0.74,0.74,0.74,0.74,0.74,0.74,0.75,0.74,0.75,0.75,0.75,0.73,0.74,0.74,0.75,0.75,0.75,0.76,0.76,0.76,0.75,0.75,0.74,0.74,0.74,0.76,0.76,0.77,0.78,0.78,0.79,0.79,0.79,0.79,0.79,0.79,0.79,0.79,0.78,0.78,0.77,0.78,0.79,0.80,0.80,0.80,0.79,0.79,0.79,0.79,0.78,0.77,0.78,0.78,0.77,0.77,0.78,0.79,0.79,0.80,0.79,0.80,0.80,0.81,0.81,0.80,0.79,0.79,0.79,0.78,0.78,0.77,0.76,0.76,0.76,0.75,0.75,0.75,0.76,0.76,0.76,0.76,0.76,0.77,0.76,0.76,0.76,0.76,0.77,0.77,0.77,0.77,0.79,0.79,0.80,0.80,0.80,0.80,0.80,0.79,0.78,0.77,0.77,0.75,0.75,0.74,0.74,0.74,0.75,0.75,0.76,0.76,0.77,0.78,0.78,0.79,0.79,0.79,0.79,0.78,0.76,0.76,0.75,0.75,0.74,0.73,0.72,0.72,0.71,0.70,0.68,0.68,0.68,0.68,0.68,0.67,0.68,0.67,0.67,0.68,0.68,0.69,0.70,0.71,0.72,0.72,0.74,0.74,0.75,0.75,0.75,0.75,0.75,0.76,0.76,0.75,0.75,0.75,0.75,0.75,0.76,0.77,0.79,0.79,0.80,0.80,0.82,0.82,0.82,0.83,0.84,0.85,0.84,0.83,0.83,0.83,0.82,0.82,0.81,0.81,0.81,0.80,0.79,0.79,0.79,0.79,0.79,0.79,0.78,0.78,0.78,0.79,0.79,0.78,0.78,0.78,0.79,0.79,0.78,0.78,0.78,0.78,0.78,0.78,0.78,0.78,0.78,0.78,0.78,0.78,0.78,0.79,0.79,0.81,0.82,0.82,0.82,0.83,0.84,0.85,0.85,0.85,0.86,0.86,0.87,0.86,0.86,0.86,0.86,0.87,0.87,0.86,0.86,0.86,0.86,0.86,0.86,0.85,0.84,0.85,0.84,0.84,0.83,0.82,0.81,0.81,0.81,0.81,0.80,0.80,0.80,0.81,0.80,0.80,0.80,0.79,0.80,0.79,0.79,0.79,0.78,0.78,0.78,0.79,0.78,0.78,0.78,0.78,0.78,0.79,0.79,0.79,0.79,0.79,0.79,0.79,0.79,0.78,0.79,0.79,0.79,0.80,0.80,0.81,0.83,0.83,0.83,0.83,0.83,0.83,0.83,0.83,0.83,0.83,0.83,0.83,0.83,0.82,0.83,0.82,0.82,0.83,0.83,0.83,0.82,0.82,0.82,0.83,0.83,0.83,0.83,0.83,0.83,0.83,0.83,0.83,0.83,0.83,0.83,0.83,0.83,0.83,0.83,0.83,0.83,0.82,0.82,0.83,0.83,0.83,0.83,0.83,0.83,0.84,0.84,0.84,0.84,0.84,0.84,0.84,0.85,0.84,0.85,0.84,0.84,0.85,0.85,0.86,0.85,0.85,0.85,0.85,0.85,0.85,0.84,0.85,0.84,0.84,0.83,0.82,0.82,0.83,0.83,0.83,0.83,0.84,0.84,0.84,0.85,0.84,0.84,0.83,0.84,0.84,0.83,0.82,0.82,0.81,0.82,0.82,0.81,0.81,0.82,0.81,0.81,0.81,0.80,0.79,0.79,0.78,0.76,0.76,0.76,0.76,0.75,0.75,0.75,0.76,0.76,0.76,0.76,0.76,0.75,0.73,0.74,0.73,0.73,0.73,0.73,0.72,0.73,0.72,0.72,0.72,0.72,0.72,0.72,0.72,0.72,0.72,0.72,0.72,0.72,0.71,0.70,0.70,0.71,0.71,0.73,0.73,0.74,0.76,0.76,0.77,0.77,0.77,0.77,0.77,0.77,0.77,0.78,0.79,0.79,0.80,0.81,0.81,0.82,0.82,0.82,0.82,0.82,0.82,0.82,0.82,0.82,0.82,0.83,0.83,0.84,0.84,0.84,0.84,0.84,0.85,0.85,0.86,0.86,0.85,0.85,0.85,0.84,0.84,0.84,0.84,0.84,0.83,0.84,0.84,0.84,0.84,0.84,0.84,0.85,0.85,0.85,0.86,0.86,0.85,0.85,0.85,0.86,0.86,0.86,0.86,0.86,0.86,0.85,0.85,0.85,0.84,0.85,0.85,0.84,0.84,0.84,0.83,0.82,0.80,0.79,0.78,0.77,0.77,0.77,0.77,0.77,0.76,0.77,0.76,0.76,0.76,0.76,0.76,0.75,0.73,0.73,0.71,0.71,0.70,0.71,0.71,0.71,0.70,0.70,0.70,0.70,0.70,0.71,0.71,0.71,0.71,0.73,0.72,0.73,0.73,0.74,0.74,0.76,0.76,0.78,0.79,0.81,0.82,0.83,0.83,0.83,0.83,0.83,0.82,0.83,0.82,0.82,0.82,0.82,0.83,0.84,0.85,0.86,0.86,0.86,0.86,0.86,0.87,0.87,0.87,0.87,0.87,0.87,0.86,0.86,0.86,0.85,0.84,0.83,0.82,0.82,0.81,0.81,0.80,0.80,0.80,0.80,0.80,0.79,0.78,0.77,0.77,0.77,0.77,0.78,0.78,0.79,0.79,0.79,0.79,0.79,0.78,0.78,0.78,0.78,0.78,0.79,0.78,0.78,0.78,0.79,0.79,0.78,0.79,0.79,0.79,0.79,0.80,0.80,0.81,0.82,0.83,0.83,0.83,0.84,0.84,0.84,0.83,0.83,0.84,0.85,0.86,0.87,0.87,0.88,0.87,0.87,0.86,0.86,0.85,0.84,0.84,0.84,0.84,0.84,0.84,0.84,0.83,0.84,0.83,0.82,0.81,0.81,0.80,0.80,0.81,0.80,0.81,0.81,0.81,0.81,0.80,0.79,0.78,0.78,0.78,0.78,0.78,0.78,0.77,0.78,0.77,0.77,0.76,0.76,0.76,0.76,0.77,0.78,0.77,0.78,0.78,0.78,0.78,0.78,0.78,0.78,0.77,0.77,0.77,0.77,0.78,0.78,0.79,0.79,0.79,0.79,0.78,0.78,0.77,0.78,0.78,0.79,0.80,0.81,0.81,0.81,0.81,0.81,0.81,0.81,0.81,0.82,0.81,0.82,0.82,0.81,0.82,0.81,0.81,0.82,0.82,0.82,0.83,0.83,0.83,0.83,0.83,0.83,0.83,0.83,0.83,0.82,0.82,0.82,0.82,0.83,0.83,0.83,0.84,0.84,0.84,0.84,0.84,0.83,0.83,0.84,0.83,0.84,0.84,0.84,0.84,0.84,0.84,0.84,0.84,0.85,0.84,0.84,0.84,0.84,0.84,0.84,0.85,0.84,0.85,0.85,0.84,0.83,0.83,0.83,0.84,0.85,0.85,0.85,0.85,0.85,0.84,0.84,0.84,0.84,0.84,0.84,0.84,0.84,0.84,0.84,0.84,0.84,0.85,0.84,0.84,0.84,0.84,0.85,0.84,0.84,0.84,0.84,0.83,0.84,0.84,0.84,0.84,0.84,0.84,0.83,0.83,0.82,0.83,0.84,0.84,0.83,0.83,0.84,0.83,0.84,0.83,0.84,0.83,0.83,0.83,0.83,0.83,0.82,0.82,0.82,0.82,0.81,0.81,0.81,0.80,0.80,0.80,0.80,0.80,0.80,0.80,0.80,0.80,0.80,0.80,0.80,0.79,0.79,0.80,0.79,0.81,0.81,0.82,0.82,0.82,0.82,0.82,0.82,0.82,0.83,0.83,0.82,0.83,0.83,0.83,0.84,0.84,0.84,0.85,0.84,0.85,0.84,0.85,0.84,0.84,0.84,0.85,0.85,0.85,0.85,0.85,0.85,0.85,0.85,0.85,0.85,0.85,0.85,0.85,0.84,0.84,0.84,0.83,0.83,0.83,0.83,0.83,0.83,0.83,0.83,0.83,0.83,0.84,0.84,0.84,0.84,0.84,0.83,0.83,0.83,0.83,0.83,0.83,0.83,0.83,0.83,0.83,0.83,0.83,0.83,0.83,0.83,0.83,0.83,0.83,0.83,0.83,0.84,0.84,0.84,0.85,0.85,0.85,0.85,0.85,0.85,0.85,0.85,0.85,0.85,0.85,0.85,0.84,0.83,0.83,0.83,0.83,0.83,0.83,0.83,0.83,0.82,0.82,0.82,0.82,0.83,0.83,0.83,0.83,0.83,0.83,0.82,0.82,0.82,0.82,0.82,0.82,0.82,0.81,0.80,0.80,0.80,0.80,0.80,0.80,0.80,0.80,0.80,0.80,0.80,0.80,0.79,0.79,0.80,0.80,0.81,0.80,0.81,0.81,0.80,0.80,0.81,0.81,0.81,0.82,0.82,0.82,0.82,0.82,0.81,0.82,0.82,0.82,0.82,0.83,0.82,0.83,0.83,0.83,0.83,0.83,0.84,0.84,0.84,0.83,0.83,0.83,0.83,0.83,0.84,0.84,0.84,0.84,0.84,0.84,0.84,0.84,0.83,0.83,0.83,0.83,0.83,0.83,0.83,0.83,0.83,0.83,0.83,0.83,0.82,0.82,0.81,0.80,0.80,0.80,0.80,0.80,0.81,0.80,0.81,0.81,0.81,0.80,0.80,0.80,0.80,0.80,0.80,0.80,0.80,0.80,0.80,0.80,0.80,0.81,0.81,0.80,0.80,0.80,0.81,0.81,0.81,0.81,0.81,0.81,0.81,0.81,0.80,0.80,0.79,0.79,0.79,0.80,0.80,0.81,0.81,0.80,0.81,0.80,0.81,0.81,0.81,0.81,0.81,0.81,0.81,0.81,0.81,0.80,0.81,0.80,0.80,0.80,0.80,0.80,0.80,0.80,0.80,0.80,0.79,0.79,0.79,0.79,0.79,0.79,0.79,0.80,0.80,0.81,0.81,0.81,0.82,0.82,0.82,0.82,0.82,0.83,0.82,0.82,0.82,0.83,0.83,0.83,0.83,0.82,0.83,0.83,0.84,0.84,0.85,0.84,0.84,0.84,0.85,0.85,0.85,0.85,0.84,0.85,0.85,0.86,0.86,0.86,0.86,0.86,0.86,0.86,0.86,0.85,0.85,0.85,0.86,0.86,0.86,0.85,0.86,0.85,0.85,0.85,0.86,0.85,0.85,0.85,0.84,0.84,0.84,0.84,0.84,0.84,0.83,0.83,0.83,0.84,0.84,0.84,0.84,0.84,0.84,0.85,0.85,0.85,0.84,0.84,0.84,0.84,0.84,0.84,0.85,0.84,0.84,0.84,0.84,0.83,0.84,0.84,0.85,0.84,0.84,0.84,0.84,0.84,0.85,0.85,0.85,0.85,0.85,0.86,0.86,0.87,0.87,0.86,0.86,0.87,0.86,0.86,0.85,0.85,0.85,0.85,0.84,0.85,0.85,0.85,0.85,0.85,0.86,0.85,0.85,0.85,0.85,0.85,0.86,0.86,0.86,0.86,0.86,0.86,0.86,0.87,0.86,0.87,0.87,0.87,0.87,0.86,0.86,0.86,0.85,0.85,0.84,0.84,0.85,0.85,0.85,0.85,0.86,0.86,0.86,0.86,0.86,0.86,0.86,0.86,0.86,0.85,0.85,0.85,0.85,0.85,0.85,0.85,0.85,0.85,0.85,0.85,0.85,0.85,0.84,0.85,0.83,0.83,0.83,0.83,0.83,0.82,0.83,0.83,0.83,0.83,0.83,0.84,0.84,0.84,0.84,0.84,0.83,0.83,0.83,0.83,0.83,0.82,0.82,0.82,0.82,0.82,0.83,0.83,0.83,0.83,0.83,0.83,0.82,0.83,0.82,0.82,0.82,0.83,0.83,0.83,0.83,0.84,0.84,0.85,0.84,0.85,0.85,0.84,0.84,0.84,0.84,0.84,0.84,0.84,0.84,0.84,0.84,0.84,0.84,0.83,0.84,0.83,0.84,0.84,0.84,0.84,0.84,0.84,0.84,0.84,0.84,0.84,0.85,0.86,0.85,0.86,0.86,0.86,0.85,0.85,0.85,0.85,0.85,0.85,0.85,0.85,0.85,0.85,0.85,0.85,0.86,0.86,0.86,0.86,0.86,0.86,0.86,0.87,0.87,0.86,0.87,0.86,0.87,0.87,0.87,0.87,0.87,0.87,0.87,0.87,0.86,0.87,0.86,0.86,0.86,0.87,0.86,0.86,0.86,0.86,0.86,0.86,0.86,0.87,0.86,0.86,0.87,0.86,0.86,0.86,0.86,0.86,0.86,0.86,0.86,0.85,0.85,0.85,0.85,0.85,0.85,0.85,0.84,0.84,0.83,0.83,0.83,0.83,0.83,0.83,0.82,0.82,0.82,0.82,0.82,0.83,0.82,0.83,0.83,0.83,0.83,0.83,0.83,0.83,0.83,0.83,0.83,0.82,0.82,0.82,0.83,0.82,0.82,0.82,0.82,0.82,0.82,0.82,0.82,0.82,0.81,0.81,0.81,0.82,0.82,0.83,0.83,0.83,0.83,0.83,0.83,0.83,0.83,0.83,0.83,0.83,0.83,0.83,0.83,0.83,0.83,0.82,0.82,0.81,0.79,0.78,0.76,0.76,0.75,0.75,0.74,0.73,0.72,0.71,0.71,0.70,0.69,0.68,0.67,0.66,0.65,0.65,0.65,0.64,0.63,0.60,0.59,0.57,0.55,0.56,0.55,0.54,0.54,0.53,0.51,0.51,0.50,0.50,0.48,0.49,0.48,0.48,0.49,0.48,0.49,0.51,0.50,0.52,0.53,0.52,0.51,0.51,0.50,0.50,0.50,0.50,0.50,0.50,0.51,0.53,0.53,0.54,0.52,0.52,0.52,0.51,0.52,0.52,0.54,0.54,0.53,0.53,0.52,0.52,0.52,0.53,0.54,0.53,0.53,0.53,0.52,0.52,0.52,0.50,0.51,0.50,0.49,0.49,0.49,0.49,0.50,0.50,0.49,0.49,0.49,0.48,0.48,0.46,0.46,0.45,0.45,0.45,0.44,0.44,0.44,0.44,0.45,0.45,0.47,0.47,0.47,0.47,0.47,0.48,0.48,0.48,0.47,0.47,0.48,0.47,0.47,0.46,0.46,0.45,0.47,0.46,0.47,0.46,0.46,0.44,0.43,0.43,0.43,0.44,0.45,0.45,0.45,0.46,0.47,0.47,0.46,0.46,0.46,0.46,0.46,0.46,0.47,0.47,0.48,0.46,0.46,0.45,0.45,0.44,0.45,0.44,0.43,0.43,0.42,0.41,0.41,0.42,0.42,0.42,0.43,0.41,0.41,0.40,0.41,0.41,0.43,0.44,0.44,0.44,0.44,0.44,0.45,0.45,0.45,0.44,0.44,0.44,0.43,0.44,0.43,0.45,0.44,0.44,0.43,0.43,0.44,0.44,0.44,0.43,0.43,0.43,0.43,0.45,0.45,0.47,0.47,0.47,0.46,0.48,0.47,0.47,0.47,0.47,0.46,0.45,0.45,0.44,0.42,0.42,0.41,0.41,0.40,0.40,0.40,0.41,0.42,0.43,0.43,0.44,0.45,0.46,0.46,0.47,0.48,0.48,0.47,0.48,0.47,0.48,0.48,0.49,0.49,0.51,0.49,0.48,0.47,0.47,0.47,0.48,0.46,0.47,0.47,0.49
Q96KW2	0.89,0.89,0.89,0.89,0.89,0.89,0.89,0.89,0.90,0.89,0.89,0.89,0.89,0.88,0.88,0.88,0.88,0.88,0.88,0.88,0.87,0.87,0.86,0.86,0.85,0.85,0.85,0.85,0.85,0.84,0.85,0.85,0.85,0.84,0.84,0.84,0.84,0.84,0.84,0.84,0.85,0.84,0.83,0.83,0.82,0.81,0.81,0.81,0.80,0.79,0.79,0.78,0.77,0.77,0.76,0.76,0.76,0.75,0.74,0.74,0.73,0.74,0.74,0.73,0.74,0.74,0.73,0.74,0.74,0.72,0.72,0.71,0.71,0.70,0.68,0.68,0.67,0.66,0.65,0.64,0.63,0.61,0.62,0.61,0.60,0.59,0.59,0.59,0.59,0.59,0.59,0.59,0.60,0.60,0.61,0.61,0.62,0.61,0.62,0.63,0.63,0.64,0.63,0.63,0.64,0.64,0.65,0.66,0.65,0.65,0.67,0.68,0.68,0.68,0.68,0.70,0.70,0.70,0.70,0.72,0.72,0.73,0.74,0.75,0.76,0.77,0.79,0.79,0.80,0.80,0.80,0.80,0.80,0.80,0.79,0.79,0.79,0.77,0.77,0.76,0.75,0.74,0.73,0.73,0.73,0.73,0.73,0.72,0.72,0.72,0.73,0.73,0.72,0.72,0.73,0.73,0.73,0.73,0.73,0.74,0.74,0.74,0.74,0.74,0.75,0.75,0.75,0.75,0.75,0.75,0.75,0.76,0.77,0.77,0.75,0.76,0.75,0.74,0.75,0.75,0.76,0.77,0.78,0.78,0.78,0.77,0.76,0.75,0.74,0.73,0.73,0.73,0.72,0.72,0.72,0.73,0.73,0.73,0.73,0.73,0.73,0.73,0.73,0.73,0.73,0.73,0.73,0.72,0.72,0.73,0.73,0.73,0.72,0.73,0.73,0.75,0.76,0.77,0.78,0.79,0.79,0.80,0.79,0.79,0.78,0.79,0.80,0.81,0.82,0.84,0.84,0.85,0.85,0.86,0.86,0.86,0.85,0.86,0.86,0.87,0.87,0.87,0.87,0.88,0.88,0.88,0.88,0.88,0.89,0.88,0.88,0.88,0.88,0.88,0.88,0.88,0.88,0.88,0.88,0.88,0.88,0.88,0.88,0.89,0.89,0.90,0.90,0.90,0.90,0.89,0.89,0.90,0.89,0.89,0.89,0.89,0.90,0.90,0.89,0.89,0.89,0.88,0.87,0.87,0.86,0.86,0.86,0.86,0.86,0.85,0.86,0.86,0.86,0.86,0.86,0.86,0.85,0.85,0.84,0.84,0.83,0.84,0.84,0.84,0.84,0.84,0.84,0.84,0.84,0.85,0.85,0.84,0.84,0.85,0.85,0.85,0.84,0.84,0.84,0.85,0.84,0.85,0.85,0.85,0.85,0.86,0.86,0.86,0.85,0.85,0.85,0.85,0.85,0.85,0.84,0.85,0.84,0.84,0.84,0.85,0.84,0.85,0.85,0.84,0.85,0.85,0.85,0.84,0.84,0.84,0.83,0.83,0.84,0.83,0.83,0.83,0.83,0.83,0.83,0.82,0.82,0.83,0.82,0.82,0.82,0.82,0.82,0.83,0.82,0.83,0.83,0.84,0.84,0.84,0.83,0.83,0.83,0.84,0.84,0.84,0.84,0.85,0.85,0.85,0.85,0.85,0.85,0.84,0.85,0.85,0.85,0.85,0.86,0.86,0.86,0.86,0.86,0.86,0.86,0.87,0.86,0.87,0.87,0.87,0.87,0.87,0.87,0.86,0.86,0.87,0.86,0.86,0.86,0.86,0.86,0.86,0.86,0.86,0.87,0.86,0.86,0.86,0.86,0.87,0.86,0.87,0.87,0.87,0.88,0.88,0.88,0.87,0.87,0.87,0.87,0.87,0.87,0.87,0.88,0.88,0.88,0.88,0.87,0.87,0.87,0.87,0.86,0.86,0.86,0.85,0.86,0.86,0.86,0.86,0.85,0.86,0.85,0.85,0.85,0.84,0.84,0.84,0.84,0.84,0.84,0.84,0.84,0.84,0.84,0.83,0.83,0.83,0.82,0.82,0.82,0.82,0.81,0.81,0.81,0.81,0.80,0.80,0.79,0.79,0.78,0.77,0.78,0.78,0.78,0.78,0.78,0.78,0.78,0.78,0.79,0.79,0.79,0.79,0.79,0.79,0.79,0.80,0.79,0.80,0.79,0.79,0.79,0.79,0.79,0.79,0.79,0.80,0.79,0.79,0.79,0.80,0.80,0.80,0.80,0.80,0.80,0.80,0.80,0.82,0.82,0.83,0.83,0.83,0.84,0.84,0.84,0.84,0.84,0.84,0.84,0.83,0.84,0.84,0.84,0.84,0.84,0.84,0.84,0.85,0.85,0.85,0.84,0.85,0.85,0.85,0.85,0.85,0.85,0.86,0.86,0.86,0.86,0.86,0.86,0.86,0.86,0.86,0.87,0.87,0.87,0.87,0.87,0.88,0.88,0.87,0.88,0.87,0.87,0.86,0.85,0.85,0.86,0.86,0.86,0.86,0.86,0.86,0.85,0.86,0.85,0.85,0.85,0.85,0.85,0.85,0.84,0.84,0.84,0.84,0.84,0.84,0.84,0.84,0.83,0.83,0.84,0.84,0.83,0.83,0.83,0.82,0.82,0.82,0.81,0.82,0.81,0.82,0.82,0.83,0.84,0.85,0.84,0.84,0.84,0.84,0.84,0.84,0.84,0.84,0.84,0.84,0.84,0.84,0.84,0.84,0.84,0.84,0.84,0.84,0.83,0.84,0.84,0.84,0.84,0.84,0.84,0.84,0.85,0.85,0.85,0.85,0.85,0.84,0.84,0.84,0.84,0.84,0.84,0.83,0.83,0.82,0.82,0.82,0.82,0.82,0.82,0.82,0.82,0.82,0.82,0.82,0.82,0.82,0.82,0.83,0.83,0.83,0.83,0.83,0.83,0.83,0.83,0.82,0.82,0.82,0.81,0.81,0.80,0.80,0.80,0.80,0.81,0.81,0.81,0.80,0.81,0.81,0.81,0.81,0.82,0.82,0.83,0.83,0.83,0.83,0.83,0.83,0.83,0.83,0.83,0.83,0.83,0.84,0.84,0.84,0.84,0.83,0.83,0.83,0.83,0.83,0.83,0.84,0.83,0.83,0.84,0.84,0.85,0.85,0.85,0.85,0.86,0.85,0.85,0.85,0.85,0.85,0.85,0.86,0.85,0.85,0.84,0.85,0.85,0.85,0.85,0.85,0.85,0.85,0.86,0.85,0.85,0.85,0.85,0.85,0.86,0.85,0.86,0.86,0.86,0.86,0.87,0.86,0.87,0.87,0.88,0.87,0.87,0.87,0.87,0.87,0.87,0.87,0.88,0.88,0.87,0.88,0.88,0.88,0.88,0.88,0.88,0.88,0.88,0.87,0.87,0.86,0.87,0.87,0.86,0.86,0.86,0.85,0.85,0.84,0.85,0.84,0.84,0.84,0.84,0.83,0.83,0.83,0.83,0.82,0.81,0.82,0.81,0.81,0.81,0.82,0.81,0.81,0.80,0.81,0.81,0.81,0.81,0.81,0.81,0.81,0.81,0.80,0.80,0.80,0.81,0.80,0.81,0.80,0.80,0.82,0.81,0.82,0.82,0.82,0.82,0.82,0.82,0.82,0.83,0.82,0.83,0.82,0.83,0.83,0.83,0.84,0.84,0.84,0.84,0.84,0.84,0.84,0.84,0.84,0.83,0.83,0.83,0.83,0.83,0.83,0.83,0.84,0.84,0.84,0.84,0.84,0.85,0.85,0.85,0.85,0.85,0.85,0.85,0.85,0.86,0.85,0.85,0.86,0.85,0.85,0.86,0.86,0.86,0.87,0.87,0.87,0.88,0.87,0.87,0.87,0.87,0.87,0.87,0.87,0.87,0.88,0.88,0.88,0.87,0.88,0.88,0.87,0.87,0.87,0.88,0.87,0.87,0.86,0.86,0.87,0.86,0.86,0.86,0.86,0.86,0.86,0.86,0.86,0.86,0.86,0.87,0.86,0.86,0.86,0.85,0.85,0.85,0.85,0.85,0.85,0.85,0.85,0.85,0.86,0.86,0.85,0.85,0.85,0.85,0.85,0.85,0.85,0.86,0.86,0.86,0.85,0.86,0.86,0.86,0.86,0.85,0.85,0.85,0.85,0.85,0.85,0.85,0.85,0.85,0.85,0.85,0.85,0.84,0.84,0.85,0.84,0.84,0.85,0.84,0.84,0.84,0.84,0.83,0.83,0.83,0.83,0.84,0.84,0.84,0.84,0.85,0.84,0.84,0.84,0.84,0.84,0.85,0.85,0.85,0.85,0.85,0.86,0.86,0.86,0.87,0.87,0.87,0.87,0.87,0.88,0.88,0.88,0.88,0.89,0.88,0.88,0.88,0.87,0.87,0.87,0.87,0.87,0.88,0.88,0.88,0.87,0.87,0.87,0.87,0.87,0.87,0.87,0.87,0.87,0.86,0.87,0.86,0.86,0.86,0.85,0.85,0.85,0.85,0.84,0.85,0.84,0.84,0.84,0.84
Q16654	0.82,0.83,0.81,0.77,0.76,0.74,0.72,0.69,0.69,0.69,0.69,0.67,0.66,0.66,0.64,0.63,0.61,0.60,0.60,0.59,0.58,0.56,0.54,0.53,0.52,0.52,0.51,0.50,0.50,0.48,0.47,0.46,0.44,0.42,0.40,0.39,0.37,0.35,0.34,0.32,0.31,0.30,0.28,0.27,0.27,0.27,0.26,0.26,0.26,0.24,0.23,0.21,0.22,0.22,0.20,0.21,0.22,0.23,0.23,0.21,0.23,0.23,0.24,0.24,0.23,0.23,0.22,0.20,0.20,0.20,0.20,0.18,0.18,0.18,0.18,0.18,0.18,0.18,0.17,0.17,0.19,0.19,0.19,0.22,0.22,0.23,0.24,0.26,0.27,0.28,0.29,0.29,0.29,0.30,0.30,0.30,0.29,0.29,0.28,0.28,0.29,0.28,0.28,0.27,0.28,0.29,0.28,0.28,0.30,0.29,0.28,0.29,0.29,0.28,0.27,0.28,0.28,0.27,0.28,0.28,0.28,0.27,0.29,0.30,0.29,0.31,0.30,0.31,0.31,0.30,0.29,0.28,0.30,0.30,0.29,0.28,0.29,0.29,0.27,0.27,0.28,0.27,0.26,0.26,0.26,0.24,0.24,0.24,0.22,0.22,0.22,0.22,0.21,0.21,0.21,0.21,0.21,0.21,0.22,0.22,0.22,0.24,0.25,0.25,0.25,0.25,0.24,0.26,0.26,0.25,0.25,0.25,0.24,0.23,0.23,0.24,0.25,0.24,0.25,0.25,0.25,0.25,0.25,0.25,0.26,0.28,0.28,0.28,0.29,0.29,0.28,0.29,0.30,0.31,0.31,0.31,0.33,0.35,0.35,0.36,0.37,0.37,0.34,0.34,0.33,0.32,0.31,0.31,0.30,0.30,0.29,0.30,0.31,0.32,0.34,0.36,0.36,0.36,0.36,0.36,0.36,0.36,0.35,0.35,0.35,0.36,0.35,0.35,0.35,0.35,0.34,0.34,0.34,0.33,0.32,0.32,0.31,0.30,0.29,0.28,0.27,0.26,0.26,0.26,0.26,0.26,0.25,0.27,0.28,0.29,0.30,0.32,0.30,0.30,0.30,0.28,0.27,0.25,0.25,0.25,0.25,0.25,0.25,0.27,0.29,0.29,0.27,0.28,0.28,0.28,0.27,0.27,0.28,0.28,0.28,0.28,0.28,0.29,0.29,0.30,0.32,0.32,0.32,0.34,0.35,0.34,0.33,0.33,0.32,0.30,0.29,0.27,0.27,0.27,0.28,0.29,0.29,0.30,0.32,0.33,0.35,0.37,0.39,0.40,0.40,0.39,0.39,0.39,0.39,0.40,0.40,0.40,0.40,0.40,0.40,0.40,0.39,0.39,0.39,0.38,0.37,0.35,0.35,0.35,0.34,0.33,0.33,0.33,0.33,0.33,0.34,0.34,0.34,0.34,0.35,0.35,0.33,0.33,0.32,0.31,0.29,0.27,0.25,0.23,0.21,0.20,0.20,0.20,0.21,0.21,0.21,0.21,0.21,0.21,0.22,0.22,0.22,0.22,0.23,0.25,0.27,0.27,0.27,0.28,0.29,0.28,0.29,0.30,0.32,0.33,0.35,0.35,0.36,0.37,0.38,0.38,0.39,0.41,0.42,0.44,0.46,0.48,0.49,0.50,0.51,0.52,0.54,0.54,0.56,0.56,0.57,0.59,0.59,0.61,0.61,0.63,0.64,0.65,0.67,0.68,0.67,0.67,0.69,0.70,0.70,0.72,0.75,0.75,0.77,0.77,0.76
A6NNC1	0.81,0.80,0.80,0.80,0.80,0.81,0.80,0.81,0.80,0.80,0.80,0.80,0.80,0.80,0.80,0.80,0.80,0.81,0.81,0.81,0.81,0.81,0.81,0.81,0.82,0.82,0.82,0.82,0.82,0.82,0.82,0.82,0.82,0.82,0.83,0.82,0.82,0.83,0.83,0.83,0.83,0.84,0.84,0.85,0.84,0.83,0.83,0.83,0.83,0.83,0.84,0.84,0.84,0.84,0.85,0.85,0.85,0.85,0.85,0.85,0.84,0.84,0.84,0.84,0.85,0.85,0.85,0.85,0.85,0.85,0.85,0.85,0.85,0.85,0.85,0.85,0.86,0.86,0.86,0.86,0.86,0.87,0.87,0.87,0.87,0.87,0.88,0.88,0.87,0.88,0.88,0.88,0.88,0.88,0.87,0.87,0.86,0.85,0.85,0.84,0.84,0.84,0.84,0.84,0.83,0.81,0.81,0.80,0.79,0.79,0.78,0.77,0.77,0.76,0.77,0.77,0.76,0.76,0.76,0.76,0.76,0.76,0.76,0.76,0.76,0.75,0.75,0.75,0.75,0.75,0.75,0.75,0.75,0.75,0.75,0.77,0.77,0.78,0.79,0.79,0.79,0.79,0.78,0.79,0.77,0.79,0.79,0.80,0.81,0.81,0.82,0.82,0.82,0.82,0.81,0.81,0.81,0.82,0.82,0.82,0.81,0.81,0.81,0.81,0.80,0.79,0.79,0.79,0.79,0.78,0.78,0.77,0.76,0.75,0.73,0.72,0.70,0.70,0.69,0.68,0.67,0.68,0.67,0.67,0.67,0.68,0.68,0.68,0.67,0.67,0.67,0.67,0.68,0.69,0.69,0.70,0.70,0.70,0.70,0.70,0.69,0.70,0.70,0.70,0.70,0.70,0.69,0.70,0.71,0.71,0.72,0.73,0.74,0.75,0.76,0.77,0.78,0.79,0.79,0.79,0.81,0.81,0.81,0.82,0.82,0.83,0.83,0.83,0.83,0.83,0.83,0.83,0.84,0.84,0.83,0.83,0.83,0.83,0.82,0.83,0.83,0.83,0.83,0.83,0.82,0.82,0.83,0.85,0.85,0.85,0.84,0.84,0.84,0.84,0.84,0.84,0.84,0.84,0.84,0.85,0.85,0.85,0.85,0.85,0.86,0.86,0.87,0.86,0.86,0.86,0.86,0.86,0.86,0.86,0.85,0.85,0.85,0.85,0.86,0.86,0.86,0.85,0.85,0.84,0.84,0.85,0.84,0.85,0.84,0.84,0.84,0.84,0.84,0.84,0.84,0.84,0.84,0.84,0.84,0.84,0.83,0.83,0.83,0.83,0.83,0.82,0.80,0.80,0.79,0.78,0.77,0.77,0.76,0.77,0.77,0.77,0.77,0.78,0.77,0.77,0.77,0.77,0.77,0.78,0.78,0.79,0.78,0.78,0.79,0.78,0.79,0.78,0.79,0.78,0.79,0.79,0.78,0.78,0.77,0.77,0.78,0.78,0.78,0.78,0.77,0.77,0.78,0.79,0.80,0.81,0.82,0.83,0.83,0.84,0.84,0.84,0.84,0.84,0.84,0.84,0.85,0.85,0.86,0.86,0.85,0.86,0.86,0.86,0.86,0.86,0.86,0.85,0.86,0.86,0.87,0.87,0.87,0.87,0.87,0.88,0.89,0.88,0.89,0.88,0.88,0.89,0.88,0.87,0.87,0.87,0.87,0.88,0.87,0.88,0.88,0.88,0.88,0.88,0.88,0.88,0.87,0.86,0.86,0.84,0.85,0.85,0.85,0.84,0.84,0.84,0.84,0.85,0.85,0.85,0.85,0.84,0.84,0.84,0.85,0.85,0.85,0.84,0.85,0.85,0.85,0.86,0.85,0.85,0.85,0.84,0.84,0.84,0.84,0.84,0.83,0.83,0.83,0.83,0.83,0.83,0.83,0.84,0.85,0.86,0.87,0.86,0.86,0.86,0.87,0.87,0.87,0.87,0.87,0.87,0.87,0.87,0.87,0.87,0.86,0.86,0.86,0.86,0.85,0.85,0.85,0.85,0.85,0.86,0.86,0.87,0.87,0.87,0.87,0.87,0.86,0.87,0.87,0.86,0.86,0.85,0.85,0.85,0.85,0.85,0.85,0.85,0.86,0.85,0.85,0.85,0.85,0.85,0.85,0.85,0.85,0.85,0.84,0.84,0.84,0.85,0.85,0.85,0.84,0.85,0.85,0.84,0.84,0.84,0.83,0.83,0.83,0.83,0.83,0.84,0.84,0.84,0.84,0.84,0.84,0.85,0.85,0.85,0.85,0.84,0.85,0.84,0.84,0.85,0.85,0.85,0.85,0.85,0.84,0.85,0.84,0.84,0.85,0.85,0.85,0.85,0.85,0.85,0.86,0.85,0.86,0.86,0.85,0.86,0.86,0.86,0.87,0.87,0.86,0.87,0.86,0.86,0.86,0.86,0.86,0.86,0.85,0.85,0.85,0.85,0.85,0.85,0.85,0.86,0.86,0.85,0.85,0.84,0.84,0.85,0.85,0.86,0.86,0.85,0.85,0.85,0.85,0.85,0.86,0.85,0.86,0.85,0.85,0.85,0.85,0.85,0.85,0.86,0.86,0.86,0.86,0.86,0.86,0.86,0.86,0.86,0.86,0.86,0.86,0.86,0.85,0.86,0.86,0.86,0.85,0.85,0.85,0.86,0.87,0.86,0.86,0.86,0.86,0.85,0.86,0.85,0.86,0.85,0.85,0.85,0.85,0.85,0.85,0.85,0.85,0.86,0.86,0.86,0.86,0.85,0.86,0.86,0.86,0.86,0.86,0.87,0.87,0.87,0.87,0.87,0.87,0.87,0.87,0.88,0.88,0.88,0.88,0.88,0.88,0.88,0.88,0.88,0.87,0.87,0.87,0.86,0.87,0.86,0.87,0.87,0.87,0.87,0.87,0.88,0.88,0.88,0.88,0.88,0.88,0.87,0.87,0.87,0.88,0.87,0.88,0.88,0.87,0.87,0.87,0.88,0.88,0.88,0.88,0.88,0.87,0.87,0.87,0.87,0.87,0.87,0.87,0.87,0.87,0.87,0.87,0.87,0.88,0.88,0.88,0.87,0.87,0.87,0.86,0.86,0.86,0.86,0.86,0.86,0.86,0.86,0.87,0.86,0.87,0.86,0.86,0.86,0.86,0.86,0.86,0.85,0.85,0.86,0.85,0.85,0.85,0.84,0.83,0.82,0.82,0.81,0.80,0.80,0.81,0.81,0.81,0.82,0.82,0.82,0.82,0.82,0.82,0.82,0.82,0.83,0.83,0.82,0.82,0.82,0.81,0.81,0.81,0.81,0.82,0.82,0.82,0.82,0.82,0.82,0.82,0.82,0.82,0.82,0.82,0.83,0.83,0.83,0.84,0.85,0.86,0.86,0.88,0.88,0.88,0.88,0.87,0.87,0.87,0.86,0.86,0.86,0.86,0.87,0.87,0.86,0.86,0.86,0.87,0.87,0.87,0.88,0.87,0.87,0.87,0.87,0.87,0.88,0.87,0.87,0.88,0.87,0.87,0.88,0.87,0.88,0.88,0.87,0.86,0.86,0.85,0.84,0.83,0.82,0.81,0.80,0.80,0.80,0.80,0.80,0.80,0.80,0.79,0.79,0.79,0.78,0.79,0.79,0.79,0.79,0.78,0.78,0.78,0.78,0.78,0.77,0.77,0.76,0.75,0.74,0.73,0.72,0.71,0.71,0.71,0.70,0.70,0.68,0.68,0.68,0.69,0.69,0.69,0.69,0.69,0.69,0.69,0.69,0.68,0.67,0.67,0.66,0.66,0.66,0.65,0.65,0.64,0.63,0.63,0.62,0.61,0.61,0.60,0.60,0.61,0.60,0.60,0.60,0.59,0.59,0.60,0.61,0.61,0.61,0.60,0.60,0.60,0.60,0.60,0.60,0.60,0.59,0.59,0.59,0.59
P40855	0.75,0.74,0.74,0.73,0.72,0.72,0.72,0.72,0.72,0.72,0.73,0.72,0.73,0.73,0.74,0.74,0.75,0.75,0.75,0.76,0.76,0.76,0.76,0.76,0.76,0.76,0.75,0.75,0.75,0.75,0.76,0.77,0.78,0.78,0.79,0.79,0.79,0.79,0.79,0.79,0.80,0.79,0.79,0.79,0.79,0.80,0.80,0.80,0.80,0.79,0.78,0.78,0.78,0.77,0.76,0.75,0.75,0.76,0.74,0.73,0.72,0.72,0.71,0.70,0.69,0.68,0.67,0.67,0.66,0.65,0.64,0.63,0.62,0.60,0.59,0.59,0.60,0.58,0.58,0.58,0.57,0.55,0.55,0.54,0.54,0.54,0.53,0.52,0.52,0.52,0.51,0.51,0.51,0.51,0.50,0.50,0.51,0.51,0.50,0.50,0.50,0.50,0.50,0.50,0.50,0.50,0.50,0.49,0.48,0.48,0.49,0.48,0.48,0.48,0.47,0.48,0.46,0.46,0.46,0.45,0.46,0.48,0.49,0.50,0.52,0.53,0.54,0.54,0.55,0.55,0.56,0.57,0.57,0.56,0.56,0.56,0.56,0.55,0.55,0.55,0.54,0.55,0.56,0.57,0.58,0.59,0.61,0.62,0.62,0.63,0.63,0.63,0.64,0.63,0.62,0.64,0.64,0.64,0.63,0.64,0.64,0.63,0.61,0.59,0.58,0.58,0.58,0.55,0.54,0.55,0.53,0.51,0.50,0.50,0.49,0.48,0.49,0.48,0.47,0.47,0.47,0.46,0.45,0.44,0.44,0.42,0.41,0.41,0.40,0.40,0.40,0.40,0.41,0.40,0.40,0.41,0.40,0.40,0.40,0.40,0.39,0.38,0.39,0.39,0.38,0.38,0.37,0.36,0.36,0.37,0.36,0.36,0.37,0.37,0.37,0.38,0.40,0.41,0.40,0.42,0.43,0.42,0.43,0.44,0.44,0.43,0.43,0.42,0.41,0.40,0.40,0.39,0.39,0.37,0.36,0.37,0.37,0.36,0.36,0.37,0.36,0.36,0.37,0.36,0.36,0.38,0.39,0.38,0.38,0.40,0.39,0.39,0.39,0.40,0.40,0.40,0.40,0.38,0.37,0.38,0.38,0.38,0.37,0.37,0.38,0.39,0.39,0.41,0.43,0.43,0.44,0.46,0.47,0.48,0.50,0.53,0.54,0.54,0.57,0.58,0.57,0.58,0.59,0.60,0.61,0.63,0.62,0.62,0.64,0.65,0.65,0.66,0.68,0.70,0.69,0.70,0.73,0.74,0.77
Q6IPT4	0.66,0.66,0.63,0.62,0.63,0.62,0.60,0.60,0.58,0.59,0.58,0.59,0.58,0.59,0.57,0.57,0.56,0.55,0.54,0.53,0.52,0.51,0.50,0.49,0.47,0.46,0.44,0.42,0.41,0.41,0.39,0.39,0.39,0.39,0.40,0.41,0.41,0.40,0.40,0.40,0.41,0.40,0.40,0.41,0.43,0.42,0.44,0.46,0.45,0.47,0.47,0.46,0.45,0.45,0.44,0.44,0.44,0.44,0.44,0.43,0.44,0.44,0.44,0.43,0.42,0.43,0.44,0.44,0.44,0.44,0.44,0.44,0.44,0.43,0.41,0.40,0.39,0.39,0.38,0.38,0.39,0.39,0.39,0.39,0.37,0.37,0.35,0.35,0.33,0.32,0.30,0.29,0.28,0.28,0.27,0.27,0.26,0.27,0.27,0.28,0.30,0.30,0.30,0.29,0.29,0.29,0.29,0.27,0.27,0.27,0.25,0.25,0.25,0.26,0.27,0.27,0.28,0.29,0.29,0.28,0.28,0.26,0.24,0.23,0.22,0.22,0.22,0.24,0.24,0.24,0.25,0.25,0.25,0.26,0.26,0.26,0.27,0.28,0.27,0.29,0.28,0.27,0.27,0.28,0.28,0.29,0.28,0.27,0.27,0.27,0.27,0.28,0.29,0.29,0.28,0.27,0.28,0.28,0.29,0.30,0.30,0.31,0.31,0.31,0.31,0.30,0.30,0.29,0.27,0.25,0.25,0.25,0.25,0.25,0.23,0.23,0.23,0.22,0.21,0.21,0.19,0.19,0.17,0.17,0.17,0.18,0.19,0.21,0.21,0.23,0.22,0.22,0.22,0.20,0.20,0.19,0.19,0.17,0.16,0.16,0.16,0.16,0.16,0.17,0.17,0.17,0.17,0.18,0.19,0.19,0.19,0.19,0.20,0.21,0.21,0.23,0.24,0.25,0.25,0.25,0.26,0.26,0.26,0.26,0.26,0.24,0.24,0.23,0.22,0.24,0.23,0.24,0.26,0.28,0.28,0.29,0.31,0.32,0.32,0.32,0.33,0.33,0.33,0.33,0.33,0.34,0.36,0.36,0.36,0.35,0.37,0.37,0.36,0.36,0.37,0.37,0.35,0.36,0.36,0.37,0.38,0.38,0.40,0.39,0.39,0.39,0.39,0.38,0.37,0.38,0.37,0.38,0.39,0.37,0.35,0.37,0.37,0.35,0.34,0.35,0.35,0.33,0.33,0.34,0.34,0.35,0.34,0.33,0.35,0.36,0.35,0.34,0.34,0.35,0.35,0.34,0.35,0.35,0.34,0.33,0.33,0.33,0.32,0.31,0.32,0.33,0.34,0.35,0.37,0.37,0.37,0.37,0.35,0.33,0.34
P10243	0.89,0.89,0.88,0.88,0.87,0.86,0.86,0.85,0.84,0.83,0.83,0.82,0.81,0.81,0.81,0.80,0.80,0.78,0.77,0.77,0.77,0.75,0.74,0.72,0.71,0.69,0.67,0.68,0.66,0.64,0.63,0.62,0.61,0.60,0.59,0.59,0.58,0.56,0.56,0.54,0.52,0.50,0.50,0.49,0.47,0.48,0.48,0.46,0.46,0.45,0.46,0.44,0.43,0.43,0.42,0.40,0.40,0.39,0.39,0.39,0.37,0.36,0.37,0.39,0.38,0.38,0.40,0.39,0.40,0.41,0.41,0.42,0.41,0.41,0.40,0.40,0.39,0.37,0.38,0.38,0.37,0.37,0.39,0.39,0.38,0.39,0.38,0.39,0.40,0.39,0.40,0.39,0.39,0.39,0.40,0.40,0.40,0.42,0.41,0.40,0.40,0.40,0.41,0.40,0.38,0.39,0.39,0.38,0.37,0.36,0.35,0.35,0.34,0.32,0.34,0.36,0.35,0.35,0.37,0.38,0.39,0.39,0.40,0.39,0.39,0.39,0.38,0.38,0.36,0.35,0.35,0.34,0.33,0.34,0.35,0.35,0.35,0.35,0.35,0.36,0.36,0.37,0.37,0.36,0.35,0.37,0.37,0.36,0.37,0.38,0.37,0.37,0.37,0.38,0.38,0.36,0.35,0.36,0.35,0.33,0.33,0.32,0.32,0.31,0.31,0.31,0.31,0.32,0.32,0.33,0.35,0.35,0.35,0.35,0.36,0.37,0.36,0.38,0.39,0.39,0.40,0.42,0.43,0.45,0.47,0.49,0.49,0.50,0.52,0.53,0.54,0.57,0.58,0.59,0.61,0.62,0.64,0.65,0.65,0.67,0.69,0.70,0.70,0.72,0.74,0.75,0.75,0.76,0.78,0.78,0.79,0.79,0.81,0.82,0.84,0.84,0.85,0.85,0.85,0.85,0.86,0.86,0.85,0.86,0.85,0.85,0.84,0.85,0.84,0.84,0.84,0.84,0.83,0.84,0.84,0.84,0.84,0.84,0.84,0.84,0.83,0.83,0.82,0.81,0.80,0.79,0.79,0.78,0.77,0.77,0.76,0.75,0.75,0.74,0.73,0.72,0.72,0.71,0.70,0.69,0.68,0.67,0.66,0.65,0.65,0.65,0.64,0.65,0.65,0.65,0.65,0.64,0.64,0.65,0.65,0.65,0.65,0.65,0.66,0.67,0.67,0.68,0.68,0.68,0.69,0.70,0.71,0.72,0.73,0.73,0.74,0.74,0.75,0.75,0.76,0.77,0.78,0.78,0.79,0.80,0.81,0.82,0.83,0.84,0.84,0.84,0.84,0.85,0.85,0.85,0.85,0.85,0.85,0.86,0.85,0.85,0.84,0.84,0.83,0.82,0.81,0.81,0.80,0.80,0.79,0.79,0.78,0.77,0.76,0.76,0.76,0.74,0.73,0.73,0.72,0.72,0.72,0.71,0.69,0.69,0.68,0.67,0.66,0.65,0.65,0.65,0.64,0.64,0.64,0.63,0.62,0.62,0.62,0.61,0.60,0.60,0.61,0.61,0.61,0.62,0.62,0.63,0.64,0.64,0.65,0.66,0.67,0.68,0.69,0.70,0.71,0.71,0.73,0.74,0.73,0.74,0.74,0.75,0.75,0.77,0.77,0.78,0.80,0.80,0.81,0.82,0.82,0.83,0.84,0.83,0.84,0.84,0.85,0.85,0.85,0.85,0.85,0.85,0.86,0.86,0.86,0.86,0.86,0.87,0.87,0.87,0.87,0.87,0.87,0.86,0.86,0.86,0.86,0.86,0.86,0.87,0.87,0.86,0.86,0.87,0.87,0.86,0.86,0.87,0.87,0.86,0.86,0.86,0.86,0.86,0.86,0.87,0.86,0.87,0.87,0.87,0.87,0.87,0.88,0.87,0.87,0.87,0.86,0.86,0.86,0.86,0.86,0.85,0.85,0.86,0.86,0.85,0.86,0.86,0.85,0.85,0.85,0.85,0.85,0.85,0.85,0.85,0.85,0.85,0.84,0.85,0.85,0.85,0.85,0.85,0.85,0.85,0.86,0.86,0.86,0.87,0.87,0.87,0.87,0.86,0.86,0.86,0.86,0.86,0.86,0.86,0.86,0.86,0.86,0.86,0.86,0.86,0.86,0.87,0.86,0.87,0.87,0.87,0.87,0.87,0.87,0.87,0.87,0.87,0.87,0.87,0.87,0.86,0.86,0.86,0.86,0.86,0.86,0.86,0.85,0.85,0.84,0.85,0.85,0.85,0.85,0.85,0.85,0.85,0.85,0.86,0.86,0.86,0.86,0.86,0.86,0.86,0.87,0.87,0.86,0.87,0.86,0.86,0.85,0.85,0.85,0.84,0.83,0.82,0.81,0.80,0.80,0.79,0.79,0.79,0.78,0.78,0.76,0.76,0.76,0.76,0.76,0.76,0.75,0.75,0.74,0.73,0.72,0.71,0.71,0.69,0.68,0.67,0.66,0.65,0.64,0.63,0.63,0.63,0.62,0.62,0.61,0.60,0.60,0.60,0.60,0.60,0.61,0.62,0.64,0.65,0.66,0.66,0.66,0.66,0.67,0.68,0.69,0.70,0.69,0.69,0.70,0.69,0.70,0.71,0.71,0.72,0.73,0.74,0.75,0.76,0.78,0.78,0.79,0.80,0.80,0.81,0.82,0.81,0.81,0.82,0.82,0.83,0.83,0.84,0.84,0.84,0.84,0.84,0.84,0.84,0.84,0.84,0.84,0.84,0.84,0.84,0.84,0.83,0.83,0.84,0.84,0.84,0.84,0.84,0.84,0.83,0.83,0.83,0.82,0.82,0.82,0.82,0.82,0.82,0.83,0.83,0.83,0.83,0.84,0.84,0.84,0.84,0.84,0.84,0.83,0.83,0.84,0.84,0.84,0.84,0.83,0.83,0.83,0.83,0.83,0.83,0.83,0.83,0.83,0.83,0.83,0.83,0.83,0.83,0.83,0.83,0.84,0.83,0.84,0.83,0.83,0.84,0.83,0.83,0.83,0.83,0.82,0.82,0.82,0.82,0.80,0.79,0.79,0.79,0.78,0.78,0.77,0.76,0.76,0.74,0.73,0.73,0.72,0.71,0.70,0.69,0.68,0.67,0.66,0.66,0.64,0.64,0.63,0.63,0.62,0.62,0.62,0.62,0.63,0.62,0.62,0.62,0.61,0.61,0.60,0.61,0.60,0.60,0.59,0.59,0.59,0.60,0.60,0.60,0.60,0.61,0.61,0.62,0.62,0.61,0.62,0.63,0.64,0.65,0.65,0.67
Q9BWU0	0.89,0.89,0.89,0.89,0.90,0.90,0.90,0.89,0.89,0.89,0.90,0.89,0.89,0.89,0.89,0.88,0.88,0.87,0.88,0.88,0.87,0.87,0.86,0.86,0.86,0.86,0.85,0.84,0.83,0.83,0.82,0.82,0.81,0.81,0.80,0.79,0.78,0.77,0.76,0.75,0.75,0.74,0.74,0.73,0.73,0.72,0.72,0.72,0.73,0.73,0.73,0.73,0.74,0.73,0.74,0.74,0.74,0.74,0.75,0.75,0.75,0.75,0.76,0.76,0.76,0.77,0.77,0.78,0.78,0.79,0.79,0.80,0.80,0.82,0.82,0.83,0.84,0.85,0.86,0.86,0.87,0.87,0.88,0.88,0.89,0.89,0.89,0.88,0.88,0.88,0.88,0.88,0.89,0.88,0.88,0.89,0.88,0.88,0.88,0.88,0.88,0.88,0.88,0.88,0.89,0.89,0.88,0.89,0.88,0.89,0.88,0.89,0.89,0.89,0.88,0.88,0.88,0.89,0.89,0.89,0.89,0.89,0.89,0.89,0.89,0.89,0.89,0.90,0.90,0.90,0.89,0.87,0.87,0.85,0.85,0.84,0.82,0.82,0.81,0.79,0.77,0.77,0.74,0.74,0.72,0.71,0.70,0.68,0.66,0.64,0.62,0.61,0.60,0.60,0.59,0.59,0.58,0.56,0.55,0.54,0.53,0.53,0.51,0.50,0.49,0.48,0.46,0.45,0.43,0.41,0.39,0.38,0.38,0.37,0.39,0.39,0.38,0.38,0.36,0.37,0.36,0.38,0.38,0.39,0.38,0.37,0.36,0.37,0.37,0.37,0.37,0.37,0.36,0.35,0.33,0.31,0.31,0.32,0.32,0.33,0.34,0.35,0.36,0.38,0.38,0.39,0.40,0.40,0.40,0.40,0.40,0.40,0.40,0.39,0.39,0.37,0.36,0.36,0.37,0.38,0.36,0.36,0.35,0.34,0.33,0.35,0.37,0.38,0.37,0.37,0.39,0.41,0.42,0.42,0.43,0.43,0.43,0.43,0.41,0.41,0.39,0.37,0.35,0.34,0.31,0.30,0.28,0.27,0.28,0.27,0.28,0.28,0.28,0.28,0.29,0.30,0.30,0.30,0.32,0.31,0.30,0.32,0.34,0.35,0.36,0.38,0.36,0.36,0.36,0.37,0.37,0.37,0.37,0.37,0.37,0.38,0.39,0.40,0.41,0.43,0.42,0.44,0.44,0.46,0.46,0.47,0.49,0.49,0.49,0.49,0.51,0.51,0.52,0.53,0.54,0.55,0.57,0.57,0.57,0.56,0.57,0.57,0.57,0.57,0.57,0.57,0.56,0.57,0.58,0.59,0.59,0.60,0.62,0.62,0.62,0.64,0.64,0.64,0.65,0.66,0.65,0.67,0.68,0.68,0.68,0.70,0.70,0.71,0.72,0.74,0.74,0.74,0.74,0.75,0.75,0.74,0.74,0.73,0.73,0.73,0.74,0.74,0.72,0.72,0.72,0.70,0.69,0.70,0.70,0.68,0.67,0.66,0.64,0.62,0.61,0.60,0.58,0.56,0.56,0.54,0.54,0.54,0.53,0.53,0.51,0.51,0.50,0.48,0.46,0.46,0.45,0.45,0.44,0.45,0.45,0.44,0.44,0.42,0.41,0.40,0.39,0.39,0.38,0.38,0.38,0.37,0.39,0.40,0.40,0.40,0.41,0.42,0.41,0.41,0.41,0.42,0.41,0.42,0.43,0.43,0.43,0.43,0.43,0.43,0.42,0.42,0.40,0.41,0.41,0.40,0.39,0.38,0.37,0.36,0.34,0.33,0.33,0.32,0.32,0.34,0.35,0.36,0.35,0.36,0.36,0.36,0.36,0.36,0.35,0.35,0.35,0.35,0.36,0.38,0.39,0.40,0.39,0.40,0.40,0.41,0.41,0.42,0.40,0.40,0.39,0.40,0.42,0.42,0.43,0.43,0.45,0.46,0.47,0.48,0.50,0.51,0.51,0.51,0.52,0.53,0.52,0.52,0.51,0.52,0.52,0.52,0.52,0.52,0.52,0.52,0.52,0.50,0.51,0.50,0.50,0.50,0.50,0.50,0.50,0.51,0.50,0.48,0.47,0.48,0.48,0.48,0.47,0.46,0.45,0.45,0.45,0.44,0.43,0.43,0.42,0.41,0.41,0.41,0.42,0.42,0.42,0.42,0.41,0.42,0.42,0.42,0.43,0.44,0.44,0.44,0.45,0.46,0.47,0.47,0.48,0.47,0.47,0.46,0.47,0.47,0.46,0.45,0.47,0.48,0.49,0.50,0.50,0.50,0.49,0.51,0.51,0.51,0.51,0.52,0.53,0.53,0.53,0.54,0.54,0.53,0.53,0.53,0.53,0.53,0.53,0.54,0.54,0.53,0.53,0.53,0.51,0.50,0.48,0.47,0.46,0.45,0.46,0.45,0.46,0.46,0.47,0.48,0.49,0.50,0.50,0.51,0.51,0.52,0.53,0.55,0.56,0.57,0.58,0.59,0.60,0.61,0.61,0.63,0.64,0.65,0.66,0.68,0.69,0.70,0.72,0.72,0.73,0.74,0.75,0.75,0.76,0.78,0.79,0.81,0.83,0.84,0.85,0.85,0.86,0.87,0.88,0.88,0.89,0.89,0.88,0.89,0.88,0.88,0.88,0.89,0.89,0.89,0.89,0.89,0.88,0.88,0.88,0.88,0.87,0.87,0.87,0.87,0.87,0.87,0.87,0.87,0.87,0.87,0.87,0.88,0.88,0.88,0.88,0.89,0.89,0.89,0.89,0.89,0.89,0.89,0.88,0.88,0.89,0.89,0.89,0.89,0.89,0.90,0.90,0.90,0.90,0.89,0.89,0.89,0.89,0.90,0.90,0.90,0.90,0.90,0.89,0.90,0.90,0.90,0.89,0.89,0.89,0.89,0.89,0.89,0.89,0.89,0.89,0.89,0.89,0.88,0.88,0.87,0.87,0.87,0.87,0.88,0.87,0.87,0.87,0.86,0.87,0.86,0.86,0.86,0.86,0.85,0.86,0.86,0.86,0.86,0.86,0.86,0.86,0.86,0.86,0.87,0.87,0.88,0.88,0.88,0.88,0.88,0.88,0.88,0.88,0.87,0.88,0.88,0.87,0.87,0.87,0.87,0.87,0.88,0.88,0.87,0.87,0.88,0.87,0.88,0.87,0.87,0.88,0.88,0.88,0.89,0.89,0.89,0.89,0.89,0.89,0.88,0.88,0.88,0.88,0.88,0.89,0.88,0.89,0.88,0.88,0.88,0.89,0.89,0.88,0.88,0.88,0.88,0.87,0.87,0.86,0.85,0.85,0.85,0.84,0.83,0.83,0.83,0.82,0.82,0.81,0.80,0.79,0.79,0.77,0.76,0.76,0.75,0.75,0.75,0.74,0.74,0.73,0.73,0.72,0.72,0.71,0.71,0.70,0.69,0.69,0.68,0.67,0.66,0.66,0.65,0.64,0.65,0.63,0.64
Q86YV6	0.77,0.76,0.74,0.73,0.73,0.72,0.71,0.70,0.70,0.69,0.67,0.67,0.67,0.65,0.65,0.65,0.65,0.64,0.64,0.64,0.64,0.64,0.64,0.64,0.66,0.66,0.66,0.68,0.68,0.68,0.70,0.70,0.70,0.69,0.70,0.70,0.69,0.69,0.69,0.70,0.70,0.70,0.71,0.72,0.73,0.74,0.74,0.76,0.76,0.77,0.78,0.80,0.81,0.82,0.83,0.84,0.83,0.83,0.83,0.83,0.82,0.82,0.80,0.80,0.79,0.77,0.77,0.75,0.75,0.73,0.72,0.71,0.69,0.68,0.67,0.66,0.65,0.64,0.63,0.61,0.61,0.61,0.60,0.58,0.57,0.55,0.53,0.53,0.54,0.53,0.52,0.50,0.49,0.48,0.48,0.48,0.46,0.46,0.46,0.46,0.45,0.44,0.42,0.43,0.43,0.42,0.44,0.44,0.44,0.42,0.43,0.42,0.41,0.41,0.39,0.39,0.38,0.38,0.38,0.39,0.40,0.40,0.40,0.39,0.39,0.39,0.40,0.40,0.38,0.37,0.36,0.35,0.36,0.35,0.33,0.32,0.31,0.30,0.31,0.30,0.30,0.30,0.30,0.30,0.29,0.29,0.27,0.26,0.24,0.23,0.23,0.22,0.24,0.26,0.27,0.27,0.26,0.26,0.24,0.24,0.22,0.21,0.20,0.20,0.19,0.20,0.19,0.18,0.18,0.18,0.17,0.18,0.19,0.18,0.20,0.22,0.22,0.24,0.24,0.23,0.23,0.22,0.22,0.22,0.22,0.22,0.22,0.22,0.23,0.23,0.23,0.22,0.22,0.20,0.19,0.19,0.19,0.19,0.19,0.20,0.21,0.22,0.22,0.22,0.20,0.20,0.20,0.19,0.19,0.19,0.18,0.18,0.18,0.18,0.16,0.15,0.14,0.15,0.16,0.16,0.16,0.16,0.16,0.16,0.16,0.16,0.16,0.16,0.17,0.17,0.17,0.17,0.19,0.19,0.20,0.22,0.24,0.24,0.25,0.24,0.25,0.25,0.24,0.25,0.27,0.27,0.27,0.27,0.27,0.27,0.27,0.27,0.27,0.27,0.27,0.28,0.28,0.28,0.27,0.25,0.25,0.25,0.25,0.25,0.25,0.25,0.25,0.25,0.25,0.24,0.23,0.23,0.23,0.22,0.21,0.19,0.18,0.16,0.16,0.15,0.16,0.14,0.14,0.14,0.13,0.14,0.14,0.15,0.16,0.17,0.17,0.17,0.17,0.17,0.17,0.17,0.17,0.16,0.16,0.16,0.17,0.17,0.19,0.19,0.21,0.22,0.22,0.24,0.26,0.27,0.27,0.29,0.29,0.29,0.30,0.30,0.30,0.30,0.31,0.32,0.31,0.30,0.31,0.32,0.32,0.32,0.32,0.33,0.31,0.31,0.31,0.31,0.32,0.33,0.32,0.33,0.35,0.34,0.34,0.33,0.33,0.33,0.33,0.32,0.33,0.31,0.31,0.32,0.31,0.29,0.29,0.30,0.29,0.29,0.30,0.32,0.32,0.34,0.35,0.35,0.36,0.37,0.39,0.40,0.41,0.42,0.43,0.43,0.43,0.44,0.44,0.45,0.46,0.46,0.46,0.47,0.48,0.47,0.49,0.49,0.51,0.52,0.53,0.53,0.53,0.52,0.54,0.56
Q99519	0.89,0.89,0.89,0.89,0.90,0.90,0.90,0.89,0.89,0.88,0.88,0.87,0.87,0.86,0.86,0.86,0.85,0.85,0.85,0.85,0.85,0.83,0.83,0.83,0.83,0.82,0.81,0.80,0.80,0.79,0.78,0.78,0.76,0.74,0.74,0.72,0.71,0.69,0.67,0.66,0.65,0.64,0.63,0.61,0.58,0.57,0.55,0.54,0.53,0.54,0.52,0.52,0.52,0.51,0.49,0.47,0.46,0.44,0.42,0.40,0.38,0.36,0.36,0.34,0.32,0.31,0.31,0.30,0.29,0.27,0.26,0.25,0.24,0.22,0.22,0.20,0.20,0.20,0.20,0.21,0.21,0.22,0.22,0.22,0.23,0.23,0.22,0.22,0.21,0.20,0.18,0.18,0.17,0.15,0.16,0.17,0.17,0.17,0.18,0.19,0.20,0.20,0.22,0.23,0.23,0.24,0.23,0.22,0.23,0.23,0.24,0.26,0.27,0.29,0.29,0.29,0.29,0.29,0.29,0.27,0.26,0.25,0.24,0.23,0.22,0.22,0.23,0.24,0.25,0.25,0.25,0.25,0.25,0.24,0.24,0.23,0.23,0.23,0.23,0.22,0.22,0.22,0.23,0.22,0.24,0.24,0.23,0.23,0.23,0.22,0.22,0.21,0.19,0.18,0.19,0.19,0.19,0.19,0.20,0.22,0.22,0.23,0.24,0.26,0.26,0.27,0.26,0.24,0.25,0.26,0.26,0.27,0.28,0.29,0.29,0.29,0.29,0.28,0.28,0.28,0.27,0.27,0.27,0.25,0.24,0.22,0.22,0.23,0.24,0.25,0.26,0.28,0.28,0.27,0.27,0.25,0.25,0.25,0.25,0.24,0.22,0.23,0.23,0.23,0.22,0.21,0.21,0.21,0.21,0.19,0.18,0.17,0.16,0.16,0.16,0.17,0.17,0.18,0.20,0.20,0.20,0.21,0.21,0.22,0.22,0.22,0.23,0.22,0.22,0.21,0.22,0.22,0.22,0.23,0.23,0.25,0.27,0.28,0.29,0.29,0.29,0.29,0.28,0.27,0.26,0.26,0.25,0.26,0.26,0.26,0.27,0.28,0.28,0.28,0.27,0.26,0.25,0.25,0.24,0.23,0.23,0.22,0.22,0.22,0.22,0.23,0.24,0.24,0.24,0.22,0.22,0.20,0.19,0.18,0.16,0.17,0.16,0.15,0.13,0.13,0.14,0.14,0.15,0.16,0.18,0.18,0.18,0.20,0.20,0.20,0.22,0.23,0.21,0.22,0.22,0.22,0.22,0.22,0.22,0.22,0.22,0.22,0.22,0.22,0.21,0.23,0.21,0.21,0.20,0.20,0.20,0.20,0.19,0.19,0.19,0.19,0.18,0.19,0.20,0.22,0.21,0.21,0.22,0.21,0.19,0.17,0.17,0.17,0.16,0.15,0.16,0.15,0.14,0.16,0.16,0.17,0.17,0.19,0.21,0.22,0.22,0.24,0.24,0.24,0.25,0.26,0.24,0.24,0.24,0.24,0.24,0.24,0.24,0.24,0.25,0.25,0.25,0.26,0.27,0.26,0.27,0.28,0.30,0.31,0.31,0.32,0.32,0.33,0.32,0.32,0.32,0.31,0.30,0.30,0.29,0.27,0.29,0.30,0.29,0.28,0.28,0.28,0.27,0.27,0.26,0.25,0.24,0.24,0.24,0.24,0.24,0.24,0.25,0.26,0.28,0.29,0.29,0.29,0.28,0.27,0.27,0.25,0.23,0.22,0.20,0.20,0.19,0.20,0.20,0.21,0.21,0.22,0.23,0.24,0.26
P01178	0.65,0.65,0.65,0.66,0.67,0.68,0.69,0.69,0.68,0.69,0.70,0.70,0.69,0.70,0.70,0.70,0.71,0.70,0.69,0.69,0.68,0.65,0.65,0.63,0.62,0.62,0.63,0.63,0.62,0.60,0.59,0.58,0.58,0.57,0.56,0.56,0.54,0.53,0.51,0.50,0.50,0.50,0.49,0.48,0.47,0.45,0.44,0.44,0.43,0.43,0.41,0.39,0.39,0.39,0.37,0.36,0.35,0.33,0.34,0.36,0.35,0.36,0.37,0.38,0.39,0.40,0.39,0.37,0.39,0.38,0.39,0.39,0.40,0.42,0.44,0.43,0.43,0.43,0.44,0.44,0.45,0.43,0.42,0.41,0.40,0.40,0.41,0.42,0.41,0.41,0.41,0.42,0.42,0.43,0.42,0.42,0.42,0.43,0.44,0.44,0.44,0.45,0.45,0.46,0.47,0.47,0.47,0.48,0.49,0.47,0.48,0.47,0.49,0.48,0.46,0.45,0.47,0.48,0.49,0.50,0.51,0.51,0.52,0.54,0.56
Q5QGS0	0.78,0.78,0.78,0.78,0.79,0.78,0.79,0.79,0.79,0.80,0.80,0.80,0.80,0.79,0.79,0.80,0.80,0.80,0.80,0.80,0.80,0.80,0.80,0.81,0.81,0.81,0.82,0.82,0.82,0.83,0.82,0.83,0.82,0.82,0.82,0.82,0.81,0.81,0.81,0.81,0.81,0.81,0.81,0.82,0.82,0.81,0.82,0.81,0.81,0.81,0.81,0.82,0.82,0.82,0.82,0.82,0.82,0.82,0.82,0.83,0.83,0.83,0.83,0.83,0.83,0.83,0.83,0.83,0.83,0.83,0.83,0.83,0.83,0.83,0.84,0.84,0.84,0.84,0.84,0.85,0.84,0.85,0.85,0.85,0.84,0.84,0.84,0.84,0.84,0.84,0.84,0.84,0.84,0.84,0.84,0.84,0.84,0.84,0.83,0.83,0.83,0.83,0.83,0.83,0.83,0.82,0.83,0.83,0.82,0.82,0.83,0.84,0.83,0.83,0.83,0.83,0.84,0.84,0.85,0.85,0.84,0.84,0.84,0.83,0.83,0.84,0.84,0.84,0.84,0.84,0.84,0.83,0.83,0.83,0.83,0.83,0.83,0.83,0.83,0.83,0.84,0.83,0.83,0.83,0.84,0.84,0.84,0.83,0.83,0.83,0.83,0.83,0.83,0.83,0.83,0.82,0.82,0.82,0.81,0.81,0.82,0.82,0.81,0.81,0.81,0.82,0.82,0.82,0.82,0.82,0.82,0.83,0.83,0.82,0.83,0.83,0.83,0.83,0.83,0.83,0.83,0.83,0.84,0.84,0.83,0.83,0.83,0.84,0.83,0.83,0.84,0.84,0.84,0.84,0.84,0.84,0.85,0.84,0.84,0.84,0.84,0.84,0.84,0.85,0.85,0.85,0.84,0.85,0.84,0.84,0.83,0.83,0.83,0.82,0.82,0.82,0.82,0.81,0.80,0.80,0.80,0.80,0.80,0.80,0.80,0.80,0.81,0.82,0.81,0.82,0.82,0.81,0.80,0.80,0.79,0.79,0.78,0.78,0.77,0.77,0.77,0.76,0.76,0.75,0.74,0.74,0.73,0.72,0.71,0.71,0.70,0.70,0.70,0.69,0.69,0.69,0.69,0.69,0.69,0.70,0.70,0.70,0.69,0.69,0.69,0.69,0.68,0.68,0.67,0.67,0.67,0.66,0.67,0.68,0.67,0.68,0.68,0.69,0.70,0.71,0.72,0.72,0.72,0.73,0.74,0.75,0.76,0.77,0.78,0.78,0.79,0.79,0.80,0.81,0.82,0.82,0.83,0.82,0.83,0.84,0.83,0.84,0.83,0.84,0.84,0.84,0.83,0.84,0.83,0.83,0.83,0.84,0.83,0.83,0.83,0.83,0.83,0.82,0.82,0.80,0.78,0.78,0.78,0.77,0.78,0.78,0.77,0.78,0.78,0.78,0.78,0.79,0.79,0.78,0.78,0.78,0.78,0.78,0.78,0.78,0.78,0.78,0.78,0.78,0.79,0.78,0.78,0.79,0.79,0.79,0.79,0.78,0.78,0.79,0.79,0.79,0.80,0.80,0.80,0.79,0.80,0.81,0.82,0.82,0.83,0.82,0.82,0.82,0.82,0.82,0.81,0.81,0.80,0.80,0.80,0.80,0.80,0.80,0.79,0.79,0.79,0.79,0.79,0.79,0.79,0.78,0.79,0.79,0.78,0.78,0.78,0.78,0.80,0.80,0.79,0.79,0.79,0.78,0.79,0.79,0.79,0.79,0.80,0.80,0.79,0.80,0.80,0.80,0.79,0.79,0.80,0.80,0.80,0.80,0.80,0.81,0.81,0.81,0.81,0.81,0.81,0.81,0.82,0.81,0.81,0.81,0.81,0.81,0.81,0.81,0.81,0.81,0.81,0.80,0.80,0.80,0.80,0.80,0.81,0.81,0.81,0.82,0.82,0.81,0.82,0.81,0.80,0.78,0.78,0.77,0.77,0.77,0.77,0.78,0.78,0.78,0.77,0.78,0.77,0.77,0.77,0.77,0.77,0.78,0.78,0.78,0.77,0.77,0.76,0.76,0.76,0.76,0.76,0.76,0.77,0.76,0.77,0.77,0.77,0.77,0.77,0.77,0.76,0.77,0.77,0.76,0.77,0.77,0.79,0.79,0.80,0.80,0.80,0.79,0.80,0.80,0.79,0.79,0.79,0.80,0.80,0.80,0.79,0.79,0.78,0.79,0.79,0.81,0.81,0.82,0.82,0.82,0.82,0.82,0.82,0.82,0.81,0.80,0.79,0.78,0.77,0.77,0.76,0.76,0.75,0.74,0.74,0.74,0.74,0.74,0.73,0.74,0.73,0.73,0.73,0.72,0.73,0.73,0.72,0.73,0.72,0.71,0.71,0.72,0.72,0.72,0.71,0.71,0.71,0.70,0.69,0.69,0.69,0.68,0.67,0.67,0.66,0.66,0.66,0.66,0.67,0.67,0.67,0.67,0.68,0.68,0.67,0.67,0.66,0.67,0.66,0.66,0.66,0.65,0.66,0.65,0.65,0.64,0.63,0.63,0.62,0.62,0.62,0.62,0.62,0.62,0.62,0.63,0.62,0.61,0.62,0.63,0.63,0.64,0.64,0.65,0.66,0.67,0.67,0.69,0.68,0.69,0.70,0.71,0.71,0.72,0.73,0.74,0.75,0.76,0.77,0.77,0.78,0.78,0.78,0.78,0.79,0.80,0.80,0.81,0.82,0.82,0.83,0.83,0.83,0.83,0.83,0.83,0.84,0.85,0.85,0.84,0.84,0.82,0.81,0.82,0.81,0.81,0.81,0.81,0.81,0.81,0.81,0.81,0.81,0.81,0.80,0.80,0.80,0.80,0.79,0.79,0.79,0.79,0.79,0.80,0.80,0.80,0.80,0.81,0.80,0.80,0.81,0.80,0.81,0.81,0.82,0.82,0.82,0.81,0.81,0.81,0.81,0.80,0.81,0.81,0.81,0.82,0.82,0.82,0.82,0.82,0.82,0.82,0.82,0.82,0.82,0.82,0.82,0.81,0.81,0.81,0.81,0.81,0.81,0.81,0.80,0.80,0.81,0.80,0.80,0.80,0.81,0.80,0.81,0.79,0.80,0.79,0.79,0.78,0.79,0.80,0.81,0.81,0.82,0.82,0.82,0.82,0.82,0.82,0.82,0.82,0.82,0.82,0.82,0.82,0.82,0.82,0.82,0.82,0.81,0.81,0.80,0.79,0.79,0.78,0.77,0.78,0.77,0.77,0.77,0.77,0.76,0.76,0.76,0.76,0.76,0.76,0.77,0.77,0.77,0.77,0.76,0.76,0.75,0.76,0.76,0.76,0.75,0.76,0.76,0.75,0.75,0.75,0.75,0.75,0.75,0.75,0.75,0.76,0.76,0.77,0.78,0.79,0.80,0.81,0.80,0.80,0.79,0.80,0.80,0.81,0.80,0.81,0.81,0.81,0.81,0.81,0.81,0.80,0.80,0.79,0.79,0.79,0.79,0.78,0.76,0.75,0.74,0.74,0.73,0.73,0.74,0.73,0.73,0.73,0.74,0.73,0.74,0.73,0.73,0.73,0.73,0.72,0.71,0.70,0.70,0.72,0.73,0.73,0.73,0.73,0.73,0.74,0.73,0.73,0.73,0.73,0.72,0.73,0.73,0.73,0.73,0.74,0.74,0.74,0.75,0.76,0.77,0.77,0.78,0.79,0.79,0.79,0.79,0.80,0.80,0.80,0.80,0.80,0.79,0.79,0.79,0.79,0.80,0.81,0.80,0.80,0.79,0.78,0.78,0.77,0.76,0.76,0.75,0.75,0.75,0.74,0.73,0.74,0.73,0.73,0.72,0.73,0.73,0.73,0.73,0.72,0.72,0.71,0.71,0.70,0.70,0.70,0.70,0.70,0.69,0.69,0.68,0.68,0.68,0.69,0.69,0.69,0.68,0.68,0.68,0.69,0.70,0.70,0.71,0.71,0.72,0.73,0.72,0.72,0.73,0.73,0.73,0.74,0.74,0.75,0.75,0.76,0.75,0.75,0.75,0.76,0.77,0.78,0.79,0.79,0.80,0.80,0.81,0.81,0.82,0.81,0.81,0.82,0.82,0.82,0.81,0.81,0.81,0.81,0.81,0.81,0.81,0.82,0.82,0.83,0.83,0.83,0.83,0.83,0.84,0.84,0.84,0.84,0.85,0.84,0.84,0.84,0.84,0.84,0.84,0.84,0.84,0.83,0.83,0.83,0.83,0.83,0.82,0.82,0.82,0.81,0.81,0.81,0.81,0.81,0.81,0.81,0.81,0.80,0.80,0.79,0.79,0.79,0.79,0.78,0.78,0.78,0.77,0.77,0.77,0.77,0.77,0.76,0.76,0.76,0.77,0.77,0.77,0.76,0.77,0.77,0.77,0.77,0.77,0.78,0.77,0.76,0.75,0.75,0.74,0.73,0.73,0.74,0.74,0.75,0.75,0.76,0.76,0.75,0.76,0.76,0.77,0.77,0.77,0.77,0.77,0.77,0.77,0.78,0.78,0.78,0.79,0.79,0.80,0.80,0.80,0.80,0.79,0.79,0.79,0.79,0.80,0.80,0.79,0.79,0.79,0.79,0.79,0.81,0.82,0.83,0.84,0.84,0.84,0.84,0.84,0.84,0.84,0.85,0.85,0.86,0.86,0.86,0.86,0.86,0.86,0.85,0.86,0.86,0.85,0.85,0.84,0.82,0.82,0.82,0.81,0.81,0.82,0.82,0.81,0.82,0.82,0.82,0.82,0.81,0.82,0.82,0.83,0.83,0.82,0.82,0.82,0.82,0.81,0.81,0.81,0.81,0.80,0.80,0.80,0.80,0.80,0.80,0.80,0.80,0.80,0.80,0.80,0.80,0.80,0.80,0.80,0.81,0.82,0.82,0.82,0.82,0.82,0.82,0.82,0.83,0.82,0.82,0.82,0.81,0.82,0.81,0.81,0.81,0.81,0.82,0.81,0.81,0.80,0.79,0.79,0.80,0.80,0.80,0.80,0.80,0.80,0.79,0.80,0.79,0.80,0.80,0.80,0.80,0.80,0.80,0.80,0.80,0.80,0.80,0.81,0.80,0.81,0.81,0.81,0.82,0.82,0.82,0.82,0.83,0.84,0.84,0.84,0.84,0.83,0.83,0.83,0.84,0.85,0.86,0.86,0.86,0.86,0.85,0.85,0.85,0.85,0.85,0.85,0.85,0.85,0.85,0.84,0.85,0.85,0.85,0.85,0.85,0.85,0.85,0.86,0.86,0.86,0.86,0.86,0.86,0.85,0.85,0.85,0.85,0.85,0.85,0.85,0.85,0.85,0.86,0.86,0.85,0.85,0.85,0.85,0.85,0.85,0.85,0.85,0.84,0.84,0.84,0.84,0.84,0.84,0.84,0.84,0.84,0.84,0.84,0.84,0.83,0.83,0.83,0.82,0.83,0.82,0.82,0.81,0.81,0.81,0.82,0.82,0.82,0.81,0.81,0.81,0.81,0.81,0.81,0.81,0.81,0.81,0.82,0.82,0.81,0.82,0.82,0.83,0.83,0.83,0.84,0.84,0.85,0.85,0.84,0.85,0.84,0.85,0.85,0.85,0.86,0.87,0.86,0.87,0.87,0.87,0.87,0.87,0.87,0.87,0.87,0.87,0.86,0.87,0.87,0.87,0.87,0.86,0.86,0.86,0.86,0.85,0.86,0.85,0.85,0.85,0.84,0.84,0.83,0.82,0.82,0.81,0.81,0.79,0.78,0.78,0.77,0.76,0.75,0.74,0.73,0.72,0.71,0.71,0.70,0.69,0.68,0.68,0.67,0.67,0.67,0.67,0.67,0.68,0.68,0.67,0.68,0.68,0.68,0.69,0.69,0.69,0.70,0.69,0.69,0.69,0.69,0.70,0.70,0.71,0.72,0.73,0.73,0.74,0.74,0.75,0.75,0.76,0.76,0.78,0.78,0.78,0.79,0.80,0.80,0.82,0.83,0.83,0.83,0.84,0.84,0.84,0.84,0.85,0.84,0.84,0.84,0.82,0.81,0.81,0.81,0.81,0.81,0.80,0.80,0.80,0.80,0.80,0.80,0.80,0.80,0.80,0.80,0.80,0.80,0.80,0.80,0.80,0.81,0.81,0.82,0.82,0.83,0.82,0.82,0.82,0.82,0.81,0.81,0.81,0.81,0.81,0.80,0.80,0.80,0.80,0.80,0.80,0.81,0.81,0.81,0.81,0.81,0.81,0.81,0.81,0.81,0.80,0.81,0.81,0.81,0.81,0.81,0.81,0.81,0.80,0.80,0.81,0.80,0.80,0.80,0.79,0.80,0.80,0.80,0.80,0.80,0.80,0.81,0.81,0.81,0.80,0.81,0.82,0.82,0.82,0.82,0.82,0.82,0.81,0.81,0.82,0.82,0.82,0.81,0.81,0.81,0.82,0.82,0.82,0.81,0.81,0.81,0.80,0.80,0.80,0.80,0.80,0.80,0.80,0.80,0.80,0.80,0.80,0.80,0.79,0.79,0.80,0.79,0.79,0.78,0.78,0.78,0.78,0.77,0.78,0.77,0.78,0.78,0.78,0.78,0.78,0.78,0.78,0.78,0.78,0.79,0.79,0.78,0.79,0.78,0.78,0.78,0.78,0.79,0.79,0.79,0.79,0.79,0.79,0.79,0.78,0.78,0.79,0.79,0.78,0.78
P29474	0.91,0.90,0.90,0.89,0.89,0.90,0.89,0.89,0.89,0.89,0.90,0.89,0.89,0.89,0.89,0.89,0.89,0.89,0.89,0.90,0.89,0.89,0.89,0.89,0.89,0.89,0.89,0.89,0.89,0.88,0.88,0.88,0.89,0.88,0.88,0.88,0.89,0.89,0.88,0.89,0.88,0.88,0.89,0.88,0.88,0.88,0.87,0.86,0.84,0.83,0.81,0.80,0.78,0.77,0.76,0.76,0.75,0.74,0.73,0.71,0.70,0.68,0.67,0.65,0.63,0.62,0.62,0.61,0.60,0.59,0.59,0.57,0.55,0.54,0.53,0.53,0.53,0.53,0.53,0.51,0.50,0.50,0.49,0.47,0.47,0.46,0.46,0.46,0.45,0.45,0.45,0.47,0.48,0.50,0.51,0.50,0.49,0.48,0.48,0.48,0.50,0.50,0.50,0.49,0.51,0.50,0.49,0.48,0.49,0.48,0.47,0.45,0.46,0.46,0.44,0.45,0.44,0.42,0.42,0.40,0.41,0.42,0.41,0.42,0.41,0.40,0.41,0.40,0.39,0.39,0.40,0.40,0.37,0.36,0.36,0.35,0.34,0.35,0.36,0.37,0.36,0.34,0.32,0.34,0.33,0.33,0.34,0.35,0.34,0.33,0.34,0.34,0.33,0.32,0.32,0.32,0.31,0.30,0.30,0.28,0.27,0.26,0.25,0.25,0.23,0.23,0.23,0.22,0.21,0.22,0.22,0.22,0.21,0.22,0.21,0.21,0.21,0.20,0.19,0.19,0.17,0.19,0.19,0.19,0.19,0.20,0.19,0.18,0.17,0.18,0.18,0.17,0.18,0.18,0.18,0.19,0.19,0.19,0.19,0.19,0.21,0.21,0.22,0.22,0.21,0.21,0.21,0.21,0.21,0.20,0.20,0.19,0.18,0.19,0.19,0.20,0.22,0.22,0.23,0.23,0.22,0.22,0.20,0.20,0.20,0.19,0.19,0.19,0.19,0.18,0.18,0.18,0.17,0.17,0.18,0.19,0.21,0.22,0.24,0.24,0.25,0.24,0.24,0.22,0.23,0.24,0.24,0.24,0.25,0.25,0.25,0.26,0.26,0.26,0.26,0.27,0.27,0.25,0.24,0.25,0.26,0.27,0.29,0.29,0.30,0.30,0.30,0.30,0.30,0.30,0.30,0.30,0.30,0.30,0.30,0.29,0.30,0.29,0.28,0.27,0.27,0.27,0.26,0.27,0.27,0.27,0.28,0.30,0.30,0.29,0.30,0.31,0.30,0.31,0.31,0.31,0.29,0.30,0.30,0.30,0.31,0.31,0.30,0.29,0.30,0.30,0.31,0.30,0.30,0.30,0.30,0.30,0.30,0.31,0.30,0.31,0.31,0.29,0.28,0.27,0.26,0.26,0.25,0.25,0.24,0.24,0.23,0.21,0.19,0.19,0.19,0.18,0.18,0.18,0.16,0.17,0.16,0.16,0.15,0.13,0.13,0.11,0.10,0.11,0.10,0.08,0.08,0.07,0.07,0.08,0.10,0.10,0.10,0.11,0.11,0.11,0.12,0.13,0.13,0.12,0.13,0.15,0.15,0.18,0.18,0.19,0.20,0.21,0.22,0.24,0.26,0.26,0.28,0.28,0.29,0.30,0.30,0.30,0.30,0.31,0.32,0.31,0.31,0.32,0.32,0.31,0.32,0.32,0.32,0.31,0.31,0.31,0.32,0.34,0.33,0.33,0.34,0.33,0.32,0.33,0.33,0.33,0.32,0.31,0.30,0.30,0.29,0.29,0.28,0.27,0.25,0.25,0.25,0.24,0.24,0.25,0.25,0.24,0.24,0.24,0.23,0.23,0.23,0.23,0.23,0.24,0.24,0.24,0.23,0.24,0.25,0.23,0.23,0.22,0.22,0.23,0.22,0.23,0.22,0.22,0.23,0.22,0.22,0.22,0.23,0.22,0.21,0.22,0.22,0.21,0.21,0.21,0.20,0.20,0.20,0.20,0.19,0.19,0.19,0.19,0.20,0.22,0.24,0.26,0.28,0.29,0.30,0.32,0.34,0.36,0.37,0.39,0.40,0.40,0.41,0.42,0.42,0.44,0.44,0.45,0.45,0.45,0.46,0.47,0.48,0.48,0.49,0.50,0.51,0.52,0.52,0.54,0.55,0.56,0.57,0.57,0.58,0.57,0.58,0.58,0.57,0.56,0.54,0.52,0.50,0.48,0.46,0.46,0.44,0.44,0.41,0.40,0.39,0.37,0.36,0.36,0.34,0.32,0.31,0.31,0.30,0.29,0.30,0.29,0.28,0.27,0.27,0.26,0.26,0.25,0.25,0.24,0.22,0.23,0.24,0.22,0.22,0.22,0.22,0.22,0.22,0.23,0.24,0.24,0.25,0.25,0.25,0.24,0.23,0.22,0.21,0.22,0.21,0.21,0.22,0.22,0.21,0.21,0.22,0.21,0.21,0.22,0.22,0.22,0.22,0.22,0.22,0.22,0.23,0.21,0.21,0.23,0.23,0.24,0.23,0.22,0.23,0.24,0.26,0.26,0.28,0.30,0.31,0.32,0.34,0.34,0.35,0.36,0.36,0.37,0.37,0.38,0.38,0.37,0.37,0.37,0.37,0.39,0.41,0.41,0.43,0.43,0.43,0.44,0.43,0.43,0.45,0.46,0.47,0.47,0.50,0.51,0.50,0.52,0.53,0.53,0.53,0.52,0.51,0.49,0.49,0.46,0.45,0.43,0.42,0.40,0.38,0.37,0.37,0.37,0.36,0.36,0.36,0.36,0.36,0.36,0.36,0.37,0.34,0.32,0.32,0.30,0.29,0.29,0.29,0.28,0.26,0.25,0.24,0.22,0.21,0.20,0.18,0.17,0.16,0.13,0.14,0.13,0.13,0.12,0.14,0.14,0.14,0.14,0.13,0.14,0.14,0.14,0.14,0.14,0.15,0.15,0.16,0.16,0.16,0.16,0.17,0.16,0.15,0.16,0.16,0.16,0.16,0.17,0.17,0.16,0.17,0.18,0.19,0.19,0.20,0.20,0.21,0.22,0.23,0.23,0.25,0.25,0.25,0.24,0.25,0.25,0.25,0.25,0.25,0.26,0.28,0.28,0.29,0.30,0.30,0.31,0.33,0.32,0.32,0.33,0.34,0.33,0.34,0.35,0.36,0.37,0.39,0.39,0.40,0.40,0.41,0.42,0.41,0.40,0.41,0.40,0.40,0.39,0.40,0.39,0.40,0.39,0.39,0.40,0.39,0.39,0.37,0.38,0.38,0.38,0.37,0.37,0.36,0.35,0.36,0.37,0.38,0.37,0.38,0.39,0.38,0.38,0.37,0.36,0.36,0.34,0.32,0.31,0.31,0.31,0.32,0.33,0.34,0.34,0.34,0.35,0.35,0.36,0.36,0.33,0.33,0.31,0.31,0.30,0.29,0.29,0.29,0.29,0.28,0.28,0.29,0.30,0.29,0.29,0.30,0.29,0.27,0.25,0.27,0.25,0.25,0.25,0.27,0.28,0.28,0.29,0.30,0.32,0.32,0.33,0.31,0.29,0.29,0.27,0.27,0.27,0.27,0.29,0.28,0.30,0.32,0.35,0.35,0.37,0.40,0.41,0.42,0.43,0.43,0.44,0.44,0.44,0.43,0.43,0.43,0.42,0.42,0.42,0.42,0.41,0.40,0.40,0.40,0.38,0.37,0.37,0.36,0.34,0.32,0.32,0.32,0.33,0.33,0.34,0.34,0.34,0.33,0.32,0.30,0.29,0.28,0.25,0.23,0.23,0.21,0.21,0.20,0.21,0.22,0.21,0.21,0.22,0.21,0.20,0.21,0.21,0.21,0.21,0.22,0.23,0.24,0.24,0.25,0.25,0.25,0.26,0.26,0.26,0.27,0.28,0.28,0.28,0.27,0.27,0.26,0.26,0.26,0.26,0.26,0.27,0.28,0.28,0.29,0.29,0.29,0.29,0.27,0.26,0.25,0.23,0.23,0.22,0.20,0.20,0.20,0.19,0.20,0.21,0.21,0.20,0.19,0.19,0.18,0.18,0.18,0.18,0.16,0.16,0.16,0.16,0.16,0.15,0.15,0.17,0.18,0.18,0.18,0.17,0.17,0.17,0.16,0.16,0.16,0.16,0.16,0.17,0.18,0.18,0.19,0.20,0.21,0.23,0.23,0.24,0.25,0.24,0.25,0.24,0.24,0.24,0.23,0.23,0.23,0.22,0.22,0.24,0.24,0.26,0.28,0.29,0.29,0.30,0.29,0.29,0.27,0.26,0.26,0.27,0.28,0.28,0.30,0.31,0.30,0.30,0.30,0.29,0.30,0.30,0.31,0.31,0.30,0.29,0.27,0.27,0.26,0.25,0.25,0.25,0.25,0.25,0.25,0.25,0.25,0.25,0.25,0.24,0.22,0.22,0.20,0.19,0.18,0.17,0.16,0.16,0.16,0.17,0.18,0.19,0.20,0.21,0.21,0.21,0.21,0.21,0.22,0.21,0.21,0.19,0.18,0.17,0.16,0.16,0.16,0.17,0.17,0.19,0.20,0.20,0.20,0.19,0.19,0.20,0.22,0.22,0.22,0.23,0.24,0.24,0.25,0.27,0.28,0.29,0.29,0.29,0.29,0.30,0.30,0.29,0.28,0.27,0.26,0.25,0.25,0.25,0.26,0.27,0.28,0.30,0.31,0.32,0.33,0.33,0.33,0.32,0.32,0.31,0.31,0.32,0.33,0.32,0.33,0.34,0.33,0.31,0.31,0.32,0.31,0.30,0.31,0.31,0.30,0.31,0.30,0.30,0.30,0.29,0.28,0.28,0.27,0.27,0.27,0.27,0.27,0.25,0.25,0.25,0.22,0.21,0.20,0.19,0.18,0.17,0.19,0.19,0.18,0.18,0.20,0.20,0.19,0.20,0.21,0.22,0.22,0.23,0.25,0.24,0.23,0.24,0.25,0.24,0.22,0.22,0.21,0.21,0.21,0.23,0.24,0.24,0.24,0.24,0.24,0.24,0.24,0.25,0.25,0.25,0.25,0.26,0.27,0.27,0.28,0.30,0.30,0.28,0.30,0.31,0.31,0.29,0.30,0.31,0.28,0.28,0.27,0.27,0.27,0.26,0.28,0.30,0.31,0.32,0.34,0.35,0.36,0.38,0.40,0.41,0.42,0.43,0.45,0.47,0.49,0.51,0.53,0.54,0.56,0.58,0.60,0.61,0.61,0.62,0.62,0.62,0.62,0.64,0.66,0.66,0.66,0.68,0.70,0.71,0.71,0.74,0.76,0.77,0.79,0.81,0.83
Q0D2K0	0.90,0.90,0.90,0.90,0.90,0.91,0.91,0.91,0.91,0.91,0.91,0.91,0.91,0.91,0.91,0.91,0.91,0.91,0.91,0.91,0.91,0.90,0.90,0.91,0.91,0.90,0.90,0.90,0.90,0.90,0.90,0.91,0.91,0.91,0.91,0.91,0.91,0.91,0.90,0.91,0.90,0.90,0.90,0.90,0.88,0.88,0.87,0.87,0.87,0.86,0.86,0.86,0.86,0.85,0.84,0.82,0.81,0.80,0.79,0.77,0.76,0.76,0.77,0.77,0.76,0.75,0.74,0.73,0.72,0.71,0.70,0.69,0.69,0.68,0.68,0.68,0.68,0.68,0.66,0.67,0.66,0.67,0.66,0.65,0.65,0.65,0.64,0.64,0.64,0.62,0.62,0.61,0.59,0.58,0.59,0.59,0.59,0.58,0.59,0.59,0.58,0.57,0.56,0.54,0.52,0.51,0.51,0.50,0.49,0.48,0.47,0.47,0.46,0.45,0.43,0.41,0.40,0.39,0.37,0.37,0.36,0.34,0.32,0.33,0.33,0.32,0.31,0.32,0.32,0.32,0.32,0.32,0.32,0.33,0.34,0.34,0.34,0.34,0.35,0.34,0.33,0.34,0.36,0.35,0.36,0.37,0.36,0.36,0.37,0.37,0.37,0.38,0.38,0.39,0.39,0.40,0.39,0.40,0.41,0.41,0.40,0.40,0.40,0.39,0.38,0.37,0.38,0.37,0.36,0.34,0.32,0.32,0.30,0.29,0.28,0.26,0.25,0.23,0.23,0.22,0.22,0.22,0.21,0.19,0.19,0.19,0.19,0.18,0.18,0.19,0.20,0.20,0.20,0.20,0.22,0.21,0.21,0.22,0.21,0.20,0.21,0.22,0.21,0.21,0.22,0.23,0.22,0.22,0.23,0.23,0.23,0.24,0.25,0.25,0.25,0.27,0.27,0.27,0.27,0.29,0.29,0.30,0.32,0.32,0.32,0.32,0.31,0.32,0.33,0.32,0.30,0.30,0.30,0.28,0.30,0.29,0.30,0.31,0.30,0.30,0.31,0.30,0.30,0.31,0.32,0.31,0.31,0.32,0.32,0.31,0.32,0.33,0.32,0.32,0.34,0.34,0.34,0.33,0.34,0.36,0.35,0.34,0.34,0.35,0.36,0.35,0.36,0.36,0.35,0.34,0.34,0.34,0.33,0.33,0.32,0.31,0.30,0.28,0.28,0.28,0.27,0.26,0.25,0.25,0.24,0.23,0.23,0.22,0.21,0.20,0.21,0.21,0.20,0.21,0.22,0.21,0.22,0.22,0.24,0.22,0.22,0.23,0.23,0.24,0.22,0.21,0.22,0.22,0.22,0.23,0.25,0.25,0.25,0.26,0.27,0.27,0.28,0.30,0.31,0.30,0.31,0.33,0.33,0.33,0.34,0.35,0.35,0.35,0.37,0.38,0.38,0.39,0.39,0.40,0.40,0.38,0.38,0.36,0.36,0.35,0.35,0.34,0.33,0.32,0.31,0.32,0.32,0.30,0.29,0.30,0.29,0.28,0.27,0.28,0.27,0.25,0.26,0.25,0.24,0.26,0.27,0.26,0.26,0.28,0.29,0.28,0.28,0.29,0.29,0.26,0.27,0.28,0.26,0.26,0.26,0.26,0.26,0.25,0.26,0.26,0.25,0.27,0.26,0.26,0.26,0.27,0.27,0.27,0.29,0.30,0.31,0.31,0.33,0.35,0.36,0.37,0.39,0.40,0.42,0.42,0.42,0.43,0.45,0.45,0.46,0.47,0.49,0.50,0.51,0.53,0.55,0.56,0.57,0.59,0.60,0.61,0.62,0.64,0.65,0.66,0.68,0.69,0.69,0.70,0.71,0.73,0.73,0.74,0.75,0.74,0.75,0.76,0.77,0.78,0.78,0.78,0.80,0.80,0.81,0.81,0.81,0.81,0.81,0.81,0.81,0.81,0.81,0.80,0.80,0.80,0.80,0.79,0.79,0.79,0.79,0.79,0.79,0.79,0.80,0.79,0.80,0.80,0.81,0.82,0.83,0.84
Q9UM47	0.80,0.81,0.81,0.81,0.81,0.81,0.81,0.81,0.80,0.80,0.79,0.79,0.79,0.79,0.79,0.79,0.80,0.80,0.80,0.79,0.79,0.78,0.77,0.76,0.77,0.77,0.77,0.77,0.76,0.75,0.74,0.74,0.72,0.72,0.71,0.69,0.68,0.67,0.68,0.67,0.67,0.66,0.65,0.63,0.62,0.61,0.60,0.59,0.60,0.58,0.58,0.56,0.56,0.56,0.55,0.53,0.52,0.50,0.50,0.49,0.48,0.47,0.47,0.48,0.48,0.46,0.45,0.44,0.44,0.46,0.45,0.45,0.44,0.45,0.45,0.45,0.45,0.45,0.46,0.45,0.45,0.43,0.43,0.43,0.44,0.44,0.44,0.44,0.44,0.44,0.44,0.43,0.43,0.44,0.44,0.43,0.43,0.43,0.43,0.43,0.43,0.43,0.43,0.43,0.43,0.44,0.44,0.44,0.43,0.44,0.44,0.44,0.44,0.44,0.44,0.43,0.43,0.42,0.42,0.42,0.42,0.41,0.42,0.41,0.42,0.42,0.42,0.43,0.42,0.42,0.41,0.42,0.43,0.43,0.42,0.42,0.43,0.43,0.43,0.43,0.42,0.42,0.43,0.44,0.44,0.44,0.43,0.42,0.44,0.45,0.46,0.43,0.45,0.43,0.43,0.43,0.43,0.45,0.45,0.45,0.44,0.44,0.44,0.44,0.45,0.44,0.45,0.46,0.44,0.45,0.46,0.46,0.46,0.44,0.44,0.46,0.46,0.46,0.47,0.47,0.48,0.48,0.50,0.50,0.49,0.48,0.47,0.47,0.48,0.47,0.47,0.46,0.47,0.47,0.48,0.48,0.50,0.51,0.50,0.51,0.51,0.51,0.50,0.51,0.51,0.52,0.51,0.50,0.50,0.50,0.51,0.51,0.49,0.49,0.49,0.49,0.48,0.47,0.47,0.46,0.47,0.48,0.48,0.47,0.46,0.46,0.47,0.48,0.47,0.47,0.47,0.46,0.46,0.45,0.45,0.45,0.45,0.44,0.44,0.43,0.43,0.43,0.43,0.44,0.44,0.43,0.42,0.42,0.44,0.43,0.42,0.41,0.42,0.42,0.41,0.42,0.42,0.42,0.43,0.43,0.44,0.44,0.44,0.44,0.42,0.43,0.43,0.43,0.42,0.43,0.42,0.43,0.43,0.43,0.45,0.44,0.43,0.43,0.43,0.42,0.43,0.42,0.42,0.43,0.41,0.41,0.41,0.41,0.43,0.42,0.41,0.43,0.43,0.42,0.42,0.43,0.43,0.43,0.45,0.44,0.44,0.43,0.42,0.41,0.43,0.45,0.44,0.44,0.43,0.44,0.44,0.44,0.43,0.44,0.43,0.42,0.43,0.42,0.42,0.42,0.42,0.44,0.44,0.44,0.43,0.43,0.44,0.44,0.43,0.42,0.41,0.43,0.43,0.42,0.41,0.43,0.42,0.43,0.44,0.43,0.42,0.43,0.45,0.45,0.45,0.43,0.43,0.43,0.42,0.43,0.43,0.44,0.44,0.43,0.43,0.43,0.43,0.44,0.45,0.45,0.46,0.45,0.44,0.44,0.44,0.46,0.46,0.45,0.46,0.48,0.48,0.48,0.47,0.47,0.47,0.48,0.48,0.49,0.49,0.49,0.49,0.48,0.47,0.46,0.47,0.46,0.47,0.46,0.47,0.47,0.47,0.47,0.46,0.47,0.46,0.47,0.46,0.46,0.46,0.46,0.48,0.46,0.46,0.46,0.45,0.46,0.45,0.44,0.44,0.44,0.43,0.43,0.42,0.42,0.42,0.43,0.43,0.43,0.41,0.40,0.41,0.41,0.43,0.42,0.42,0.41,0.41,0.39,0.39,0.40,0.39,0.40,0.38,0.39,0.38,0.39,0.38,0.39,0.39,0.38,0.37,0.36,0.36,0.38,0.38,0.37,0.36,0.36,0.37,0.37,0.37,0.37,0.37,0.38,0.39,0.41,0.40,0.38,0.37,0.38,0.40,0.38,0.38,0.37,0.38,0.38,0.39,0.40,0.41,0.42,0.41,0.41,0.40,0.40,0.41,0.41,0.42,0.42,0.41,0.41,0.42,0.43,0.43,0.42,0.41,0.41,0.42,0.42,0.42,0.42,0.42,0.42,0.44,0.45,0.44,0.42,0.42,0.43,0.44,0.44,0.44,0.43,0.43,0.42,0.43,0.43,0.44,0.43,0.43,0.43,0.42,0.43,0.44,0.44,0.45,0.44,0.43,0.42,0.43,0.44,0.44,0.43,0.43,0.44,0.45,0.45,0.45,0.45,0.45,0.45,0.47,0.48,0.47,0.46,0.46,0.46,0.46,0.46,0.46,0.45,0.45,0.45,0.45,0.45,0.46,0.46,0.46,0.44,0.45,0.45,0.45,0.46,0.45,0.45,0.45,0.44,0.46,0.46,0.45,0.45,0.44,0.45,0.45,0.45,0.44,0.44,0.45,0.45,0.47,0.46,0.45,0.44,0.44,0.45,0.45,0.45,0.45,0.45,0.44,0.45,0.45,0.46,0.46,0.46,0.46,0.45,0.46,0.46,0.46,0.47,0.47,0.46,0.45,0.46,0.46,0.46,0.45,0.44,0.44,0.45,0.45,0.45,0.45,0.44,0.44,0.46,0.47,0.46,0.44,0.44,0.44,0.44,0.44,0.44,0.43,0.44,0.43,0.42,0.43,0.43,0.43,0.44,0.43,0.42,0.42,0.42,0.44,0.42,0.41,0.41,0.40,0.42,0.42,0.41,0.42,0.41,0.42,0.43,0.43,0.42,0.42,0.43,0.43,0.45,0.45,0.44,0.44,0.44,0.45,0.45,0.45,0.45,0.46,0.45,0.45,0.45,0.45,0.46,0.46,0.46,0.45,0.45,0.44,0.45,0.46,0.47,0.46,0.45,0.47,0.48,0.48,0.48,0.47,0.48,0.50,0.51,0.51,0.51,0.51,0.50,0.52,0.54,0.52,0.51,0.50,0.51,0.51,0.51,0.49,0.48,0.49,0.48,0.49,0.51,0.51,0.51,0.50,0.49,0.49,0.49,0.49,0.51,0.51,0.51,0.51,0.49,0.50,0.51,0.50,0.49,0.49,0.50,0.51,0.52,0.53,0.52,0.51,0.51,0.52,0.53,0.55,0.53,0.51,0.53,0.54,0.54,0.54,0.55,0.54,0.55,0.55,0.56,0.57,0.57,0.55,0.56,0.56,0.56,0.57,0.58,0.57,0.59,0.58,0.57,0.58,0.58,0.59,0.58,0.57,0.59,0.59,0.59,0.58,0.58,0.57,0.56,0.57,0.57,0.57,0.55,0.54,0.53,0.55,0.54,0.54,0.53,0.52,0.53,0.53,0.54,0.55,0.56,0.56,0.55,0.55,0.54,0.54,0.54,0.54,0.55,0.54,0.54,0.52,0.52,0.53,0.52,0.51,0.50,0.50,0.51,0.50,0.50,0.49,0.49,0.48,0.48,0.49,0.48,0.48,0.46,0.47,0.48,0.48,0.46,0.47,0.46,0.47,0.46,0.46,0.47,0.45,0.43,0.42,0.41,0.41,0.40,0.41,0.41,0.42,0.41,0.39,0.40,0.40,0.41,0.41,0.39,0.40,0.42,0.42,0.41,0.41,0.41,0.41,0.42,0.43,0.43,0.42,0.40,0.40,0.40,0.42,0.41,0.41,0.41,0.42,0.42,0.42,0.42,0.42,0.42,0.42,0.43,0.42,0.42,0.43,0.43,0.44,0.43,0.42,0.41,0.41,0.43,0.43,0.43,0.42,0.43,0.44,0.43,0.43,0.42,0.42,0.42,0.44,0.45,0.44,0.42,0.42,0.43,0.43,0.44,0.43,0.43,0.43,0.43,0.43,0.42,0.42,0.42,0.42,0.42,0.41,0.41,0.41,0.42,0.41,0.40,0.39,0.39,0.40,0.41,0.40,0.41,0.40,0.41,0.41,0.41,0.40,0.39,0.39,0.40,0.41,0.41,0.40,0.39,0.38,0.39,0.40,0.39,0.39,0.40,0.40,0.40,0.40,0.40,0.40,0.40,0.41,0.41,0.42,0.42,0.43,0.44,0.44,0.44,0.44,0.44,0.45,0.46,0.45,0.44,0.44,0.46,0.46,0.45,0.45,0.45,0.45,0.47,0.48,0.48,0.46,0.46,0.47,0.48,0.47,0.47,0.46,0.47,0.47,0.47,0.48,0.49,0.49,0.50,0.50,0.49,0.50,0.49,0.50,0.51,0.51,0.50,0.48,0.48,0.49,0.49,0.48,0.48,0.48,0.50,0.50,0.50,0.49,0.49,0.49,0.50,0.51,0.50,0.49,0.48,0.49,0.50,0.50,0.50,0.49,0.49,0.49,0.50,0.50,0.50,0.50,0.48,0.47,0.47,0.47,0.47,0.48,0.47,0.46,0.46,0.46,0.45,0.45,0.45,0.44,0.44,0.44,0.44,0.44,0.43,0.43,0.44,0.42,0.42,0.42,0.42,0.41,0.41,0.41,0.43,0.42,0.43,0.42,0.42,0.40,0.41,0.42,0.43,0.41,0.41,0.41,0.41,0.42,0.42,0.44,0.45,0.43,0.42,0.43,0.43,0.43,0.42,0.42,0.45,0.45,0.45,0.45,0.44,0.45,0.45,0.45,0.44,0.44,0.46,0.47,0.47,0.47,0.47,0.47,0.48,0.48,0.47,0.46,0.46,0.46,0.47,0.45,0.45,0.44,0.45,0.44,0.45,0.47,0.47,0.46,0.44,0.43,0.43,0.44,0.44,0.43,0.44,0.43,0.42,0.41,0.41,0.42,0.42,0.41,0.41,0.42,0.43,0.43,0.43,0.42,0.41,0.41,0.41,0.42,0.40,0.40,0.39,0.40,0.41,0.40,0.41,0.41,0.42,0.43,0.42,0.41,0.41,0.40,0.39,0.38,0.38,0.38,0.38,0.38,0.39,0.39,0.38,0.38,0.39,0.40,0.40,0.39,0.37,0.38,0.39,0.39,0.39,0.39,0.39,0.38,0.39,0.40,0.41,0.41,0.41,0.43,0.45,0.44,0.45,0.44,0.44,0.43,0.43,0.44,0.43,0.44,0.45,0.45,0.45,0.45,0.45,0.46,0.45,0.45,0.45,0.45,0.45,0.46,0.46,0.47,0.47,0.47,0.48,0.48,0.48,0.48,0.47,0.46,0.46,0.46,0.47,0.47,0.46,0.46,0.45,0.45,0.45,0.43,0.43,0.42,0.43,0.45,0.45,0.44,0.43,0.44,0.43,0.43,0.43,0.43,0.44,0.46,0.46,0.46,0.46,0.46,0.46,0.45,0.45,0.45,0.43,0.43,0.43,0.42,0.42,0.43,0.43,0.43,0.43,0.44,0.44,0.44,0.43,0.42,0.42,0.42,0.42,0.42,0.42,0.42,0.42,0.42,0.42,0.42,0.43,0.43,0.44,0.44,0.44,0.46,0.45,0.45,0.44,0.44,0.44,0.44,0.44,0.44,0.45,0.44,0.45,0.45,0.46,0.47,0.48,0.47,0.46,0.45,0.47,0.47,0.46,0.46,0.46,0.46,0.45,0.46,0.45,0.44,0.45,0.45,0.45,0.46,0.45,0.45,0.47,0.46,0.46,0.45,0.45,0.46,0.45,0.45,0.45,0.46,0.45,0.45,0.45,0.46,0.46,0.46,0.47,0.48,0.49,0.49,0.50,0.50,0.51,0.53,0.54,0.54,0.55,0.57,0.59,0.60,0.61,0.63,0.64,0.65,0.66,0.66,0.67,0.68,0.67,0.67,0.67,0.67,0.67,0.67,0.66,0.66,0.66,0.66,0.66,0.65,0.64,0.65,0.67,0.66,0.68,0.68,0.68,0.69,0.68,0.66,0.67,0.65,0.65,0.64,0.62,0.63,0.62,0.61,0.60,0.59,0.58,0.57,0.55,0.53,0.52,0.52,0.51,0.51,0.51,0.52,0.53,0.54,0.54,0.55,0.58,0.59,0.60,0.59,0.60,0.61,0.60,0.61,0.59,0.59,0.61,0.59,0.59,0.58,0.58,0.59,0.60,0.59,0.59,0.60,0.60,0.59,0.57,0.56,0.56,0.56,0.55,0.53,0.53,0.53,0.52,0.52,0.50,0.49,0.47,0.46,0.45,0.43,0.42,0.41,0.38,0.36,0.37,0.36,0.36,0.36,0.35,0.36,0.35,0.35,0.34,0.34,0.34,0.33,0.32,0.31,0.31,0.31,0.31,0.32,0.32,0.32,0.32,0.32,0.33,0.33,0.33,0.33,0.33,0.33,0.33,0.33,0.33,0.33,0.33,0.34,0.36,0.36,0.38,0.39,0.40,0.41,0.43,0.41,0.41,0.42,0.41,0.42,0.41,0.41,0.42,0.41,0.40,0.41,0.42,0.41,0.42,0.41,0.41,0.41,0.42,0.41,0.41,0.42,0.42,0.41,0.40,0.40,0.40,0.40,0.40,0.40,0.40,0.40,0.40,0.40,0.39,0.37,0.38,0.38,0.37,0.37,0.36,0.36,0.36,0.35,0.36,0.34,0.33,0.32,0.31,0.30,0.30,0.30,0.29,0.29,0.29,0.29,0.30,0.29,0.28,0.27,0.28,0.27,0.27,0.28,0.28,0.27,0.27,0.27,0.28,0.28,0.27,0.28,0.28,0.28,0.28,0.27,0.27,0.25,0.23,0.23,0.22,0.22,0.22,0.23,0.25,0.24,0.25,0.26,0.26,0.27,0.28,0.29,0.29,0.29,0.30,0.30,0.32,0.33,0.33,0.36,0.37,0.37,0.39,0.40,0.42,0.44,0.46,0.48,0.50,0.51,0.52,0.53,0.53,0.52,0.52,0.52,0.52,0.52,0.52,0.52,0.52,0.51,0.50,0.50,0.48,0.46,0.46,0.46,0.46,0.48,0.50,0.49,0.51,0.51,0.50,0.49,0.49,0.47,0.45,0.44,0.42,0.40,0.38,0.35,0.33,0.31,0.29,0.26,0.24,0.23,0.21,0.20,0.21,0.21,0.22,0.24,0.24,0.26,0.25,0.27,0.27,0.27,0.28,0.27,0.28,0.28,0.29,0.30,0.30,0.31,0.30,0.30,0.32,0.32,0.34,0.35,0.37,0.37,0.38,0.40,0.40,0.42,0.43,0.44,0.45,0.46,0.47,0.49,0.50,0.51,0.52,0.54,0.55,0.55,0.55,0.56,0.56,0.57,0.57,0.58,0.59,0.61,0.63,0.64,0.66,0.67,0.69,0.70,0.70,0.71,0.70,0.69,0.69,0.69,0.68,0.68,0.68,0.68,0.68,0.68,0.69,0.69,0.70,0.70,0.71,0.72,0.73,0.75,0.76,0.76,0.77,0.77,0.76,0.77,0.78,0.78,0.77,0.78,0.79,0.79,0.80,0.79,0.79,0.79,0.79,0.80,0.80,0.79,0.79,0.80,0.80,0.81,0.81,0.80,0.81,0.82,0.82,0.82,0.83,0.83,0.84,0.84,0.84,0.84,0.84,0.85,0.84,0.84,0.83,0.84,0.83,0.84,0.84,0.85,0.84,0.85,0.85,0.85,0.84,0.84,0.82,0.82,0.80,0.81,0.79,0.78,0.78,0.76,0.74,0.73,0.72,0.69,0.68,0.68,0.67,0.66,0.66,0.66,0.66,0.66,0.65,0.65,0.64,0.64,0.64,0.65,0.65,0.65,0.65,0.65,0.65,0.64,0.64,0.63,0.62,0.61,0.60,0.59,0.57,0.57,0.55,0.55,0.53,0.53,0.51,0.50,0.49,0.48,0.47,0.47,0.47,0.46,0.46,0.47,0.46,0.45,0.44,0.43,0.41,0.41,0.40,0.40,0.40,0.40,0.41,0.41,0.40,0.39,0.38,0.37,0.36,0.34,0.33,0.33,0.32,0.30,0.30,0.32,0.31,0.31,0.33,0.34,0.35,0.35,0.36,0.36,0.38,0.38,0.39,0.39,0.40,0.41,0.42,0.41,0.40,0.40,0.40,0.39,0.38,0.38,0.36,0.35,0.34,0.33,0.32,0.30,0.28,0.27,0.26,0.26,0.26,0.25,0.25,0.25,0.26,0.26,0.27,0.26,0.26,0.26,0.26,0.24,0.24,0.23,0.24,0.24,0.24,0.23,0.23,0.22,0.22,0.21,0.19,0.19,0.19,0.19,0.20,0.22,0.22,0.23,0.24,0.24,0.24,0.24,0.23,0.22,0.22,0.23,0.23,0.26,0.27,0.26,0.26,0.27,0.27,0.25,0.26,0.25,0.26,0.26,0.26,0.25,0.25,0.24,0.23,0.22,0.21,0.21,0.20,0.21,0.22,0.23,0.23,0.24,0.25,0.25,0.25,0.25,0.24,0.24,0.23,0.24,0.25,0.27,0.26,0.27,0.27,0.28,0.26,0.26,0.23,0.24,0.25,0.24,0.24,0.23,0.23,0.22,0.22,0.21,0.20,0.20,0.20,0.21,0.22,0.22,0.22,0.24,0.24,0.24,0.24,0.23,0.22,0.22,0.22,0.22,0.24,0.24,0.24,0.24,0.24,0.24,0.24,0.23,0.23,0.24,0.24,0.24,0.23,0.23,0.22,0.22,0.20,0.19,0.18,0.18,0.19,0.20,0.20,0.21,0.22,0.22,0.22,0.23,0.22,0.21,0.22,0.22,0.22,0.24,0.24,0.24,0.25,0.27,0.27,0.26,0.25,0.24,0.25,0.26,0.26,0.26,0.26,0.26,0.26,0.24,0.24,0.24,0.25,0.26,0.28,0.28,0.30,0.31,0.31,0.31,0.32,0.31,0.31,0.32,0.32,0.33,0.35,0.37,0.38,0.40,0.42,0.43,0.44,0.45,0.45,0.47,0.48,0.49,0.49,0.51,0.52,0.54,0.55,0.56,0.56,0.57,0.58,0.60,0.62,0.63,0.65,0.67,0.68,0.69,0.70,0.70,0.71,0.72,0.73,0.75,0.77,0.78,0.80,0.81,0.82,0.83,0.82,0.81,0.81,0.81,0.81,0.81,0.82,0.82,0.83,0.83,0.83,0.83,0.83,0.84,0.84,0.84,0.85,0.84,0.84,0.83,0.84,0.85,0.85,0.85,0.85,0.85,0.85,0.84,0.84,0.83,0.83,0.83,0.83,0.83,0.83,0.83,0.83,0.83,0.84,0.85,0.84,0.85,0.85,0.86,0.86,0.86,0.86,0.86,0.85,0.85,0.84,0.83,0.83,0.81,0.82,0.81,0.80,0.80,0.79,0.78,0.78,0.77,0.76,0.76,0.76,0.76,0.76,0.75,0.76,0.75,0.76,0.77,0.77,0.77,0.76,0.77,0.76,0.76,0.75,0.75,0.75,0.74,0.74,0.74,0.73,0.73,0.74,0.73,0.73,0.73,0.73,0.74,0.74,0.74,0.74,0.74,0.73,0.74,0.72,0.73,0.73,0.74,0.74,0.74,0.74,0.74,0.73,0.74,0.74,0.73,0.72,0.72,0.72,0.73,0.72,0.72,0.70,0.68,0.67,0.66,0.66,0.65,0.65,0.64,0.63,0.62,0.61,0.60,0.60,0.60,0.60,0.60,0.61,0.61,0.61,0.62,0.62,0.63,0.63,0.65,0.64,0.63,0.62,0.62,0.62,0.62,0.62,0.62,0.62,0.62,0.61,0.62,0.61,0.61,0.61,0.61,0.61,0.63,0.64,0.66,0.68,0.68,0.69,0.69,0.71,0.71,0.72,0.73,0.73,0.74,0.73,0.73,0.73,0.73,0.73,0.73,0.73,0.73,0.72,0.73,0.73,0.75,0.75,0.76,0.76,0.77,0.77,0.78,0.78,0.79,0.79,0.81,0.81,0.82,0.83,0.83,0.83,0.83,0.83,0.84,0.83,0.82,0.82,0.82,0.82,0.82,0.81,0.80,0.79,0.79,0.78,0.78,0.78,0.77,0.76,0.75,0.74,0.74,0.74,0.74,0.74,0.74,0.74,0.74,0.74,0.73,0.73,0.72,0.71,0.71,0.71,0.71,0.71,0.70,0.70,0.70,0.70,0.69,0.69,0.69,0.69,0.70,0.71,0.70,0.70,0.70,0.70,0.71,0.73,0.74,0.75,0.75,0.76,0.76,0.77,0.78,0.79,0.79,0.79,0.79,0.79,0.79,0.79,0.78,0.79,0.80,0.80,0.81,0.82,0.83,0.83,0.82,0.82,0.82
Q8NBF2	0.49,0.48,0.49,0.48,0.46,0.47,0.48,0.47,0.48,0.47,0.48,0.48,0.48,0.48,0.47,0.47,0.46,0.45,0.45,0.45,0.44,0.41,0.41,0.40,0.38,0.36,0.36,0.35,0.36,0.36,0.37,0.37,0.36,0.36,0.36,0.36,0.34,0.35,0.37,0.38,0.37,0.38,0.37,0.36,0.35,0.35,0.35,0.36,0.37,0.35,0.34,0.33,0.32,0.33,0.33,0.32,0.32,0.32,0.32,0.31,0.30,0.30,0.30,0.29,0.27,0.27,0.27,0.25,0.25,0.23,0.21,0.21,0.21,0.20,0.20,0.20,0.19,0.20,0.20,0.17,0.16,0.16,0.15,0.15,0.17,0.18,0.18,0.18,0.16,0.16,0.17,0.16,0.16,0.16,0.14,0.13,0.13,0.12,0.12,0.12,0.12,0.12,0.12,0.13,0.14,0.14,0.14,0.15,0.16,0.17,0.17,0.17,0.17,0.18,0.18,0.18,0.18,0.18,0.18,0.18,0.18,0.18,0.18,0.18,0.17,0.15,0.14,0.13,0.13,0.15,0.14,0.13,0.14,0.14,0.15,0.17,0.17,0.18,0.18,0.21,0.22,0.22,0.22,0.22,0.21,0.21,0.21,0.20,0.19,0.19,0.18,0.18,0.18,0.18,0.17,0.17,0.17,0.17,0.18,0.18,0.17,0.19,0.19,0.20,0.22,0.22,0.22,0.23,0.23,0.22,0.20,0.21,0.20,0.20,0.20,0.19,0.18,0.18,0.17,0.19,0.18,0.18,0.19,0.19,0.21,0.23,0.23,0.25,0.25,0.26,0.27,0.28,0.28,0.29,0.30,0.32,0.34,0.34,0.36,0.37,0.38,0.39,0.37,0.37,0.36,0.34,0.34,0.34,0.34,0.34,0.34,0.34,0.34,0.36,0.37,0.37,0.36,0.36,0.36,0.35,0.34,0.32,0.31,0.30,0.30,0.29,0.28,0.27,0.25,0.25,0.24,0.24,0.23,0.24,0.23,0.23,0.21,0.20,0.20,0.19,0.16,0.16,0.15,0.17,0.18,0.19,0.20,0.22,0.23,0.23,0.24,0.25,0.25,0.25,0.24,0.24,0.23,0.23,0.24,0.24,0.24,0.25,0.25,0.24,0.24,0.24,0.24,0.25,0.26,0.26,0.26,0.27,0.26,0.25,0.23,0.23,0.23,0.23,0.23,0.22,0.21,0.21,0.21,0.21,0.19,0.18,0.18,0.19,0.18,0.18,0.18,0.18,0.17,0.17,0.16,0.15,0.16,0.16,0.17,0.18,0.17,0.19,0.20,0.21,0.23,0.23,0.24,0.24,0.24,0.23,0.25,0.26,0.26,0.27,0.27,0.27,0.27,0.26,0.26,0.26,0.26,0.27,0.27,0.26,0.27,0.27,0.28,0.29,0.30,0.30,0.31,0.32,0.31,0.31,0.31,0.31,0.31,0.30,0.29,0.28,0.27,0.27,0.25,0.25,0.24,0.22,0.21,0.20,0.19,0.18,0.18,0.17,0.17,0.17,0.18,0.18,0.18,0.20,0.20,0.22,0.24,0.25,0.25,0.26,0.27,0.26,0.26,0.24,0.22,0.20,0.19,0.17,0.16,0.16,0.17,0.18,0.18,0.18,0.19,0.20,0.21,0.22,0.23,0.23,0.24,0.26,0.26,0.26,0.26,0.25,0.25,0.25,0.24,0.23,0.23,0.22,0.22,0.22,0.21,0.22,0.21,0.21,0.21,0.20,0.19,0.19,0.19,0.19,0.18,0.18,0.18,0.18,0.18,0.18,0.17,0.16,0.16,0.16,0.16,0.15,0.15,0.16,0.16,0.14,0.14,0.13,0.13,0.13,0.13,0.13,0.13,0.13,0.14,0.16,0.18,0.18,0.19,0.19,0.20,0.20,0.19,0.18,0.17,0.17,0.18,0.19,0.19,0.20,0.20,0.21,0.23,0.23,0.23,0.23,0.23,0.23,0.23,0.23,0.23,0.23,0.23,0.22,0.21,0.21,0.23,0.23,0.24,0.23,0.23,0.23,0.23,0.23,0.23,0.22,0.20,0.19,0.18,0.17,0.17,0.16,0.15,0.15,0.15,0.15,0.16,0.16,0.16,0.17,0.16,0.16,0.16,0.15,0.15,0.15,0.16,0.16,0.18,0.19,0.20,0.21,0.21,0.23,0.24,0.24,0.24,0.23,0.24,0.24,0.24,0.24,0.24,0.24,0.24,0.24,0.24,0.24,0.24,0.24,0.24,0.24,0.25,0.26,0.26,0.26,0.27,0.25,0.23,0.22,0.22,0.22,0.21,0.20,0.20,0.21,0.21,0.20,0.20,0.18,0.18,0.17,0.16,0.17,0.17,0.16,0.17,0.16,0.17,0.16,0.14,0.16,0.16,0.17,0.18,0.19,0.21,0.24,0.25,0.27,0.28,0.30,0.31,0.32,0.32,0.34,0.33,0.35,0.38,0.39,0.40,0.42,0.43,0.44,0.46,0.46,0.47,0.48,0.51,0.51,0.52,0.53,0.53,0.55,0.54,0.55,0.55,0.55,0.55,0.54,0.54,0.54,0.54,0.54,0.54,0.53,0.53,0.50,0.49,0.48,0.47,0.46,0.45,0.44,0.43,0.44,0.44,0.44,0.42,0.40,0.39,0.41,0.41,0.41,0.41,0.39,0.38,0.38,0.36,0.33,0.34,0.33,0.34,0.35,0.33,0.34,0.32,0.31,0.30,0.32,0.34,0.34,0.35,0.35,0.36,0.35,0.36,0.35,0.37,0.37,0.38,0.39,0.41,0.40,0.41,0.41,0.38,0.38,0.37,0.38,0.37,0.37,0.37,0.37,0.37,0.38,0.39,0.40,0.41,0.41,0.42,0.41,0.42,0.39,0.38,0.37,0.36,0.36,0.36,0.36,0.34,0.33,0.33,0.34,0.35,0.36,0.36,0.38,0.39,0.37,0.37,0.36,0.34,0.32,0.32,0.32,0.31,0.31,0.30,0.31,0.30,0.30,0.32,0.32,0.32,0.32,0.32,0.34,0.33,0.33,0.34,0.33,0.34,0.34,0.35,0.36,0.37,0.37,0.38,0.39,0.40,0.41,0.41,0.41,0.40,0.39,0.38,0.37,0.36,0.35,0.35,0.35,0.36,0.38,0.39,0.40,0.42,0.43
O60391	0.72,0.73,0.74,0.74,0.74,0.73,0.74,0.73,0.71,0.70,0.70,0.70,0.69,0.69,0.68,0.67,0.65,0.64,0.63,0.61,0.60,0.58,0.56,0.54,0.53,0.52,0.52,0.53,0.51,0.50,0.50,0.51,0.49,0.49,0.48,0.47,0.45,0.43,0.43,0.41,0.39,0.39,0.38,0.36,0.37,0.35,0.34,0.33,0.34,0.34,0.35,0.33,0.32,0.32,0.31,0.31,0.31,0.31,0.31,0.33,0.33,0.35,0.36,0.38,0.38,0.38,0.38,0.37,0.36,0.36,0.35,0.35,0.35,0.35,0.34,0.33,0.35,0.35,0.35,0.34,0.34,0.33,0.32,0.31,0.30,0.28,0.28,0.28,0.28,0.27,0.28,0.27,0.27,0.26,0.26,0.26,0.26,0.27,0.26,0.26,0.25,0.25,0.23,0.23,0.21,0.21,0.20,0.20,0.19,0.18,0.18,0.19,0.20,0.20,0.21,0.22,0.23,0.23,0.23,0.23,0.25,0.27,0.27,0.28,0.28,0.28,0.28,0.28,0.27,0.26,0.25,0.24,0.24,0.24,0.24,0.25,0.25,0.25,0.23,0.24,0.24,0.23,0.22,0.22,0.22,0.22,0.23,0.24,0.24,0.26,0.26,0.28,0.28,0.26,0.24,0.24,0.22,0.21,0.19,0.21,0.19,0.20,0.20,0.21,0.21,0.22,0.22,0.22,0.23,0.24,0.23,0.24,0.25,0.26,0.26,0.27,0.28,0.29,0.29,0.31,0.31,0.31,0.32,0.33,0.32,0.33,0.35,0.36,0.35,0.37,0.37,0.38,0.38,0.37,0.38,0.39,0.40,0.41,0.41,0.42,0.42,0.41,0.40,0.39,0.40,0.41,0.42,0.43,0.45,0.44,0.45,0.45,0.45,0.43,0.42,0.42,0.40,0.39,0.38,0.38,0.37,0.38,0.38,0.38,0.37,0.39,0.39,0.37,0.35,0.35,0.33,0.33,0.31,0.32,0.33,0.33,0.32,0.31,0.30,0.31,0.29,0.29,0.29,0.29,0.29,0.29,0.29,0.28,0.27,0.25,0.26,0.26,0.27,0.26,0.27,0.29,0.30,0.30,0.30,0.29,0.28,0.28,0.27,0.26,0.28,0.29,0.28,0.28,0.29,0.29,0.28,0.28,0.28,0.28,0.26,0.25,0.24,0.24,0.24,0.24,0.24,0.25,0.24,0.24,0.24,0.24,0.22,0.20,0.21,0.22,0.23,0.22,0.23,0.22,0.22,0.21,0.20,0.20,0.21,0.23,0.24,0.25,0.26,0.28,0.29,0.29,0.29,0.31,0.31,0.32,0.33,0.34,0.34,0.35,0.35,0.36,0.36,0.36,0.36,0.37,0.37,0.37,0.37,0.39,0.39,0.41,0.40,0.42,0.42,0.42,0.41,0.40,0.40,0.39,0.39,0.39,0.40,0.40,0.41,0.40,0.39,0.38,0.37,0.36,0.35,0.33,0.32,0.30,0.29,0.28,0.27,0.25,0.24,0.25,0.26,0.26,0.28,0.30,0.31,0.32,0.32,0.32,0.33,0.33,0.31,0.31,0.29,0.30,0.29,0.30,0.29,0.30,0.31,0.31,0.32,0.32,0.33,0.35,0.35,0.34,0.34,0.36,0.37,0.39,0.40,0.42,0.44,0.45,0.47,0.49,0.50,0.52,0.53,0.54,0.55,0.54,0.53,0.51,0.49,0.48,0.47,0.46,0.46,0.46,0.46,0.45,0.45,0.45,0.44,0.44,0.44,0.44,0.43,0.43,0.45,0.45,0.45,0.45,0.43,0.44,0.45,0.44,0.43,0.42,0.40,0.38,0.38,0.36,0.35,0.34,0.32,0.33,0.32,0.32,0.32,0.30,0.30,0.31,0.31,0.31,0.32,0.32,0.33,0.33,0.35,0.36,0.38,0.38,0.39,0.40,0.41,0.41,0.40,0.40,0.39,0.37,0.35,0.35,0.34,0.33,0.31,0.30,0.30,0.29,0.29,0.30,0.30,0.29,0.31,0.30,0.29,0.30,0.28,0.28,0.27,0.27,0.27,0.26,0.25,0.24,0.25,0.25,0.25,0.26,0.24,0.22,0.21,0.21,0.22,0.23,0.24,0.24,0.23,0.24,0.23,0.23,0.23,0.23,0.23,0.23,0.24,0.25,0.26,0.26,0.26,0.26,0.25,0.25,0.25,0.24,0.23,0.22,0.21,0.22,0.21,0.22,0.23,0.23,0.24,0.25,0.26,0.25,0.25,0.24,0.24,0.24,0.25,0.25,0.24,0.24,0.22,0.20,0.18,0.18,0.18,0.18,0.18,0.18,0.18,0.19,0.20,0.20,0.21,0.21,0.22,0.23,0.23,0.24,0.24,0.25,0.27,0.27,0.27,0.29,0.30,0.31,0.30,0.30,0.31,0.31,0.29,0.30,0.31,0.31,0.31,0.31,0.32,0.31,0.31,0.32,0.31,0.31,0.30,0.31,0.32,0.32,0.33,0.36,0.35,0.37,0.38,0.37,0.37,0.37,0.39,0.40,0.40,0.41,0.42,0.44,0.45,0.44,0.45,0.45,0.45,0.44,0.44,0.44,0.43,0.42,0.42,0.42,0.41,0.41,0.40,0.41,0.41,0.41,0.43,0.44,0.46,0.46,0.48,0.49,0.50,0.50,0.50,0.50,0.49,0.50,0.49,0.48,0.48,0.48,0.47,0.45,0.44,0.44,0.41,0.40,0.39,0.38,0.37,0.37,0.38,0.38,0.37,0.38,0.38,0.39,0.40,0.39,0.40,0.41,0.41,0.42,0.43,0.43,0.43,0.43,0.43,0.42,0.42,0.40,0.40,0.40,0.39,0.41,0.39,0.39,0.39,0.38,0.40,0.39,0.38,0.39,0.40,0.39,0.40,0.42,0.43,0.42,0.42,0.42,0.41,0.40,0.39,0.40,0.39,0.38,0.37,0.36,0.35,0.35,0.35,0.34,0.34,0.35,0.36,0.34,0.35,0.35,0.34,0.33,0.33,0.33,0.32,0.33,0.33,0.34,0.34,0.32,0.33,0.32,0.31,0.32,0.33,0.31,0.30,0.30,0.28,0.26,0.27,0.27,0.29,0.31,0.31,0.33,0.32,0.32,0.32,0.32,0.32,0.31,0.30,0.30,0.30,0.29,0.27,0.27,0.27,0.26,0.24,0.24,0.25,0.24,0.25,0.27,0.26,0.24,0.24,0.24,0.25,0.24,0.24,0.26,0.26,0.25,0.26,0.27,0.27,0.27,0.27,0.26,0.25,0.23,0.21,0.21,0.21,0.23,0.23,0.25,0.26,0.26,0.28,0.29,0.28,0.29,0.30,0.30,0.29,0.30,0.31,0.31,0.32,0.34,0.35,0.34,0.33,0.32,0.33,0.35,0.34,0.34,0.35,0.35,0.34,0.33,0.34,0.36,0.34,0.36,0.35,0.37,0.39,0.40,0.42,0.43,0.44,0.43,0.43,0.45,0.44,0.45,0.47,0.46,0.46,0.48,0.49,0.48,0.49,0.49,0.48,0.48,0.49,0.49,0.48,0.47,0.49,0.50,0.51,0.50,0.50,0.51,0.52,0.51,0.52,0.53,0.54,0.54,0.53,0.53,0.53,0.54,0.54,0.53,0.53,0.53,0.52,0.51,0.51,0.51,0.49,0.49,0.50,0.49,0.50,0.52,0.51,0.51,0.52,0.53,0.53,0.54,0.54,0.53,0.53,0.53,0.53,0.52,0.52,0.52,0.52,0.53,0.53,0.54,0.55,0.56,0.57,0.57,0.59,0.60,0.61,0.62,0.63,0.64,0.65,0.65,0.67,0.68,0.70,0.71,0.71,0.73,0.73,0.72,0.73,0.73,0.72,0.73,0.74,0.74,0.74,0.76,0.77,0.78,0.79,0.81,0.82,0.82,0.84,0.84,0.85,0.86,0.87,0.87,0.87,0.87,0.87,0.87,0.87,0.87,0.87,0.86,0.86,0.85,0.86,0.85,0.86,0.86,0.86,0.85,0.85,0.85,0.84,0.85,0.86,0.86,0.86,0.86,0.86,0.86,0.87,0.86,0.86,0.86,0.86,0.86,0.86,0.86,0.86,0.86,0.86,0.86,0.87,0.87,0.86,0.87,0.86,0.87,0.87,0.86,0.86,0.86,0.87,0.87,0.87,0.87,0.87,0.87,0.86,0.85,0.85,0.85,0.84,0.84,0.83,0.82,0.81,0.80,0.80,0.79,0.78,0.77,0.76,0.76,0.76,0.75,0.74,0.73,0.72,0.71,0.71,0.70,0.69,0.68,0.66,0.66,0.64,0.64,0.63,0.62,0.62,0.62,0.61,0.61,0.61,0.62,0.62,0.63,0.63,0.64,0.64,0.65,0.66,0.67,0.68,0.68,0.69,0.70,0.71,0.71,0.72,0.73,0.74,0.75,0.75,0.76,0.77,0.78,0.79,0.80,0.81,0.82,0.82,0.83,0.84,0.85,0.86,0.87,0.88,0.89,0.90,0.90,0.91,0.91,0.92,0.92,0.92,0.91,0.91,0.91,0.91
Q9NPH5	0.37,0.35,0.36,0.36,0.36,0.35,0.35,0.36,0.36,0.35,0.36,0.37,0.36,0.36,0.35,0.35,0.35,0.34,0.35,0.35,0.35,0.34,0.32,0.32,0.32,0.30,0.29,0.30,0.30,0.29,0.30,0.31,0.31,0.31,0.30,0.30,0.29,0.29,0.28,0.27,0.26,0.25,0.25,0.24,0.24,0.23,0.23,0.21,0.20,0.20,0.20,0.19,0.18,0.18,0.18,0.17,0.17,0.17,0.17,0.16,0.16,0.16,0.17,0.17,0.17,0.17,0.20,0.21,0.20,0.22,0.23,0.23,0.23,0.24,0.24,0.24,0.24,0.25,0.25,0.25,0.26,0.27,0.27,0.28,0.28,0.29,0.30,0.30,0.30,0.31,0.31,0.31,0.31,0.32,0.32,0.32,0.33,0.33,0.33,0.33,0.34,0.34,0.33,0.33,0.34,0.33,0.32,0.31,0.30,0.29,0.27,0.27,0.27,0.27,0.26,0.28,0.29,0.29,0.30,0.31,0.30,0.30,0.29,0.28,0.29,0.30,0.31,0.32,0.32,0.32,0.32,0.33,0.34,0.33,0.32,0.33,0.34,0.34,0.34,0.34,0.34,0.34,0.34,0.33,0.33,0.33,0.34,0.34,0.34,0.34,0.34,0.35,0.35,0.34,0.35,0.35,0.33,0.32,0.33,0.33,0.33,0.34,0.34,0.35,0.37,0.36,0.35,0.34,0.33,0.34,0.33,0.34,0.33,0.32,0.33,0.33,0.32,0.31,0.31,0.31,0.30,0.31,0.30,0.30,0.31,0.31,0.30,0.30,0.31,0.31,0.31,0.32,0.31,0.30,0.31,0.30,0.30,0.30,0.30,0.32,0.31,0.29,0.29,0.29,0.29,0.28,0.28,0.29,0.30,0.31,0.32,0.32,0.33,0.35,0.37,0.38,0.39,0.41,0.41,0.42,0.45,0.46,0.47,0.49,0.51,0.52,0.53,0.55,0.57,0.57,0.58,0.60,0.62,0.63,0.65,0.67,0.69,0.70,0.72,0.73,0.73,0.74,0.76,0.78,0.79,0.80,0.80,0.81,0.81,0.80,0.80,0.79,0.80,0.79,0.78,0.76,0.75,0.75,0.73,0.73,0.72,0.71,0.69,0.69,0.68,0.66,0.64,0.63,0.62,0.60,0.59,0.58,0.57,0.55,0.54,0.53,0.51,0.50,0.49,0.48,0.46,0.45,0.45,0.43,0.42,0.41,0.40,0.41,0.39,0.40,0.39,0.39,0.38,0.36,0.37,0.37,0.37,0.37,0.36,0.38,0.36,0.35,0.34,0.34,0.34,0.33,0.33,0.33,0.33,0.34,0.34,0.36,0.34,0.34,0.34,0.33,0.32,0.32,0.31,0.30,0.29,0.29,0.27,0.27,0.28,0.28,0.27,0.27,0.26,0.26,0.26,0.26,0.25,0.25,0.25,0.24,0.22,0.22,0.22,0.22,0.21,0.23,0.25,0.27,0.28,0.28,0.28,0.27,0.27,0.25,0.23,0.24,0.22,0.23,0.23,0.23,0.23,0.23,0.24,0.25,0.25,0.26,0.27,0.28,0.27,0.26,0.27,0.29,0.30,0.30,0.33,0.34,0.36,0.38,0.39,0.41,0.43,0.45,0.47,0.48,0.50,0.50,0.50,0.49,0.47,0.48,0.47,0.48,0.48,0.48,0.48,0.49,0.48,0.48,0.46,0.46,0.45,0.45,0.45,0.44,0.43,0.44,0.43,0.43,0.42,0.42,0.41,0.40,0.38,0.36,0.34,0.32,0.31,0.29,0.26,0.25,0.23,0.21,0.19,0.17,0.15,0.13,0.13,0.10,0.10,0.10,0.10,0.11,0.11,0.12,0.14,0.14,0.15,0.15,0.16,0.16,0.16,0.16,0.16,0.16,0.16,0.16,0.15,0.17,0.17,0.17,0.18,0.18,0.18,0.19,0.19,0.19,0.18,0.19,0.19,0.19,0.19,0.20,0.20,0.20,0.22,0.22,0.22,0.23,0.25,0.25,0.27,0.27,0.27,0.28,0.27,0.25,0.25,0.24,0.24,0.23,0.23,0.23,0.23,0.24,0.26,0.27,0.29,0.31,0.31,0.31,0.32,0.31,0.31,0.33,0.34,0.34,0.36,0.36,0.35,0.36,0.38,0.38,0.37,0.38,0.39,0.38,0.40,0.40,0.40,0.38,0.39,0.38,0.37,0.36,0.35,0.36,0.36,0.35,0.37,0.38,0.38,0.39,0.41,0.41,0.41,0.39,0.38,0.35,0.34,0.32,0.31,0.31,0.32,0.33,0.33,0.31,0.31,0.31,0.32,0.32,0.32,0.32,0.31,0.31,0.30,0.29,0.30,0.29,0.31,0.30,0.31,0.30,0.29,0.29,0.29,0.28,0.27,0.28,0.29,0.29,0.28,0.30,0.29,0.28,0.28,0.28,0.29,0.30,0.31,0.31,0.32,0.33,0.33,0.33,0.32,0.30,0.31,0.32,0.30,0.30,0.31,0.31
Q99733	0.78,0.76,0.76,0.75,0.74,0.74,0.73,0.73,0.72,0.72,0.71,0.71,0.71,0.70,0.70,0.71,0.70,0.69,0.68,0.68,0.67,0.66,0.66,0.65,0.64,0.63,0.62,0.61,0.60,0.61,0.60,0.60,0.59,0.58,0.57,0.57,0.56,0.57,0.56,0.56,0.56,0.56,0.56,0.56,0.56,0.56,0.55,0.55,0.55,0.55,0.54,0.55,0.55,0.54,0.53,0.53,0.52,0.52,0.52,0.52,0.52,0.52,0.52,0.51,0.50,0.50,0.50,0.49,0.48,0.48,0.47,0.46,0.44,0.44,0.45,0.45,0.45,0.45,0.44,0.45,0.45,0.44,0.43,0.43,0.43,0.41,0.40,0.41,0.40,0.39,0.38,0.37,0.37,0.37,0.37,0.38,0.37,0.38,0.39,0.39,0.39,0.40,0.42,0.42,0.41,0.43,0.43,0.43,0.44,0.46,0.46,0.47,0.48,0.48,0.49,0.50,0.52,0.53,0.54,0.54,0.55,0.55,0.55,0.57,0.58,0.60,0.62,0.62,0.64,0.65,0.67,0.69,0.71,0.72,0.73,0.73,0.73,0.73,0.71,0.71,0.71,0.69,0.68,0.66,0.65,0.64,0.62,0.62,0.62,0.60,0.60,0.59,0.57,0.56,0.57,0.56,0.54,0.52,0.52,0.51,0.50,0.48,0.48,0.46,0.44,0.43,0.41,0.39,0.39,0.37,0.35,0.33,0.31,0.30,0.28,0.26,0.27,0.27,0.29,0.29,0.30,0.29,0.30,0.30,0.30,0.29,0.30,0.30,0.29,0.28,0.29,0.30,0.29,0.31,0.31,0.29,0.30,0.30,0.31,0.29,0.28,0.29,0.28,0.28,0.28,0.29,0.28,0.28,0.28,0.29,0.29,0.30,0.32,0.34,0.34,0.34,0.35,0.34,0.33,0.33,0.31,0.30,0.31,0.31,0.32,0.32,0.33,0.33,0.34,0.34,0.36,0.35,0.34,0.34,0.33,0.35,0.38,0.37,0.37,0.36,0.36,0.36,0.37,0.38,0.38,0.40,0.41,0.43,0.44,0.45,0.45,0.47,0.48,0.48,0.47,0.47,0.48,0.49,0.49,0.49,0.48,0.50,0.51,0.50,0.52,0.51,0.52,0.52,0.52,0.51,0.51,0.49,0.49,0.50,0.49,0.49,0.49,0.48,0.48,0.49,0.51,0.53,0.55,0.55,0.55,0.55,0.56,0.56,0.54,0.54,0.54,0.54,0.52,0.51,0.50,0.49,0.48,0.48,0.47,0.45,0.45,0.44,0.42,0.41,0.42,0.40,0.40,0.38,0.39,0.40,0.40,0.40,0.40,0.40,0.39,0.40,0.39,0.39,0.38,0.37,0.37,0.36,0.34,0.33,0.33,0.35,0.35,0.35,0.35,0.37,0.38,0.38,0.39,0.41,0.42,0.44,0.45,0.47,0.48,0.50,0.53,0.54,0.56,0.58,0.61,0.62,0.63,0.65,0.67,0.68,0.69,0.71,0.72,0.74,0.76,0.77,0.78,0.80,0.80,0.83,0.84,0.85,0.86,0.88,0.89,0.89,0.90,0.90,0.90,0.90,0.90,0.89,0.90,0.90,0.89
Q76FK4	0.42,0.42,0.41,0.40,0.40,0.41,0.40,0.39,0.40,0.41,0.40,0.40,0.40,0.39,0.40,0.40,0.39,0.39,0.39,0.39,0.39,0.39,0.38,0.37,0.38,0.39,0.39,0.38,0.39,0.40,0.41,0.40,0.41,0.41,0.41,0.40,0.40,0.39,0.37,0.37,0.36,0.36,0.36,0.36,0.36,0.36,0.36,0.36,0.36,0.37,0.36,0.36,0.36,0.36,0.37,0.37,0.37,0.38,0.39,0.39,0.39,0.38,0.37,0.36,0.36,0.35,0.34,0.35,0.34,0.34,0.34,0.34,0.36,0.36,0.37,0.37,0.39,0.40,0.41,0.43,0.43,0.44,0.44,0.44,0.45,0.46,0.46,0.47,0.48,0.49,0.49,0.49,0.50,0.50,0.50,0.51,0.50,0.51,0.52,0.52,0.53,0.54,0.55,0.55,0.57,0.57,0.56,0.58,0.57,0.57,0.58,0.57,0.56,0.56,0.55,0.56,0.58,0.57,0.58,0.57,0.57,0.56,0.55,0.54,0.54,0.55,0.53,0.53,0.52,0.51,0.51,0.49,0.48,0.48,0.49,0.49,0.48,0.49,0.48,0.48,0.49,0.50,0.49,0.48,0.48,0.48,0.47,0.47,0.44,0.45,0.44,0.45,0.46,0.46,0.47,0.49,0.49,0.48,0.48,0.48,0.49,0.49,0.52,0.54,0.55,0.56,0.55,0.57,0.57,0.58,0.58,0.60,0.62,0.62,0.63,0.64,0.63,0.64,0.64,0.63,0.63,0.62,0.61,0.60,0.61,0.62,0.62,0.63,0.64,0.65,0.66,0.67,0.68,0.69,0.69,0.69,0.69,0.70,0.70,0.72,0.72,0.72,0.73,0.73,0.72,0.73,0.73,0.74,0.75,0.75,0.76,0.77,0.77,0.76,0.77,0.77,0.76,0.78,0.79,0.79,0.80,0.80,0.81,0.82,0.84,0.85,0.85,0.86,0.86,0.87,0.87,0.87,0.86,0.85,0.85,0.85,0.85,0.84,0.84,0.84,0.85,0.85,0.84,0.84,0.84,0.85,0.85,0.85,0.85,0.84,0.84,0.84,0.83,0.84,0.83,0.83,0.83,0.83,0.82,0.82,0.82,0.81,0.82,0.82,0.82,0.82,0.81,0.81,0.81,0.81,0.81,0.82,0.82,0.82,0.83,0.84,0.84,0.84,0.85,0.84,0.84,0.83,0.84,0.83,0.83,0.83,0.82,0.81,0.80,0.79,0.79,0.78,0.77,0.77,0.76,0.76,0.76,0.75,0.75,0.75,0.75,0.74,0.75,0.75,0.75,0.75,0.75,0.75,0.76,0.76,0.76,0.77,0.76,0.76,0.76,0.75,0.74,0.74,0.74,0.74,0.75,0.75,0.75,0.75,0.75,0.76,0.76,0.77,0.78,0.79,0.79,0.79,0.80,0.81,0.81,0.82,0.83,0.84,0.85,0.85,0.86,0.86,0.87,0.87,0.87,0.87,0.87,0.87,0.86,0.86,0.86,0.85,0.84,0.85,0.85,0.86,0.86,0.87,0.86,0.87,0.86,0.86,0.86,0.86,0.86,0.86,0.86,0.86,0.86,0.86,0.86,0.86,0.86,0.86,0.86,0.87,0.87,0.86,0.86,0.85,0.85,0.86,0.85,0.85,0.84,0.84,0.83,0.83,0.83,0.84,0.84,0.84,0.84,0.85,0.85,0.84,0.84,0.84,0.84,0.84,0.84,0.84,0.84,0.84,0.83,0.83,0.83,0.83,0.83,0.82,0.83,0.83,0.83,0.83,0.83,0.84,0.83,0.83,0.83,0.83,0.82,0.82,0.82,0.82,0.83,0.83,0.83,0.83,0.83,0.83,0.83,0.83,0.83,0.83,0.83,0.83,0.83,0.84,0.83,0.83,0.83,0.83,0.83,0.84,0.83,0.84,0.84,0.84,0.85,0.85,0.83,0.83,0.83,0.82,0.82,0.80,0.80,0.79,0.79,0.80,0.79,0.80,0.80,0.79,0.79,0.78,0.77,0.77,0.76,0.74,0.73,0.73,0.73,0.72,0.72,0.71,0.71,0.71,0.71,0.72,0.71,0.71,0.72,0.71,0.71,0.72,0.72,0.72,0.72,0.72,0.72,0.74,0.73,0.73,0.74,0.75,0.76,0.77,0.78,0.78,0.77,0.78,0.78,0.78,0.79,0.79,0.80,0.81,0.82,0.83,0.84,0.85,0.86,0.87,0.87,0.87,0.87,0.88,0.87,0.86,0.86,0.86,0.84,0.84,0.83,0.81,0.81,0.81,0.80,0.80,0.80,0.80,0.80,0.80,0.80,0.80,0.80,0.80,0.80,0.80,0.81,0.81,0.81,0.81,0.81,0.81,0.81,0.81,0.81,0.81,0.81,0.81,0.81,0.81,0.81,0.81,0.81,0.82,0.81,0.82,0.83,0.84,0.85,0.85,0.86,0.87,0.89,0.89,0.90,0.90,0.90,0.90,0.90,0.89,0.89,0.89,0.89,0.89,0.89,0.88,0.88,0.88,0.88,0.88,0.87,0.87,0.87,0.87,0.87,0.86,0.86,0.86,0.86,0.86,0.86,0.86,0.86,0.86,0.86,0.85,0.85,0.84,0.84,0.84,0.84,0.84,0.83,0.83,0.83,0.83,0.84,0.83,0.83,0.83,0.83,0.83,0.84,0.83,0.83,0.84,0.84,0.84,0.83,0.84,0.83,0.83,0.83,0.83,0.83,0.83,0.83,0.83,0.84,0.84,0.83,0.83,0.83,0.82,0.82,0.83,0.83,0.83,0.84,0.84,0.84,0.84,0.84,0.85,0.85,0.85,0.85,0.84,0.85,0.85,0.85,0.85,0.85,0.85,0.85,0.85,0.85,0.85,0.86,0.86,0.86,0.87,0.87,0.87,0.87,0.87,0.87,0.86,0.87,0.86,0.86,0.87,0.87,0.87,0.88,0.87,0.87,0.87,0.87,0.86,0.86,0.86,0.85,0.85,0.85,0.85,0.84,0.84,0.84,0.84,0.84,0.84,0.84,0.85,0.85,0.85,0.84,0.84,0.84,0.84,0.84,0.84,0.84,0.84,0.84,0.84,0.84,0.84,0.86,0.85,0.85,0.85,0.85,0.85,0.85,0.85,0.85,0.85,0.85,0.85,0.85,0.85,0.86,0.84,0.84,0.83,0.84,0.83,0.82,0.82,0.80,0.79,0.79,0.78,0.78,0.77,0.77,0.76,0.74,0.73,0.72,0.71,0.70,0.70,0.69,0.68,0.67,0.67,0.66,0.65,0.65,0.64,0.64,0.63,0.62,0.61,0.61,0.60,0.59,0.58,0.58,0.58,0.58,0.57,0.58,0.59,0.59,0.59,0.60,0.61,0.62,0.63,0.63,0.63,0.64,0.64,0.65,0.66,0.67,0.68,0.69,0.71,0.72,0.72,0.73,0.73,0.74,0.75,0.75,0.76,0.76,0.77,0.77,0.78,0.79,0.80,0.80,0.81,0.81,0.82,0.83,0.83,0.84,0.83,0.84,0.84,0.85,0.85,0.85,0.84,0.84,0.84,0.85,0.86,0.86,0.86,0.87,0.87,0.87,0.87,0.87,0.87,0.86,0.86,0.86,0.85,0.85,0.85,0.85,0.85,0.84,0.84,0.82,0.80,0.80,0.79,0.79,0.78,0.76,0.76,0.76,0.74,0.73,0.72,0.71,0.70,0.69,0.68,0.68,0.67,0.68,0.66,0.66,0.66,0.65,0.63,0.61,0.60,0.59,0.59,0.57,0.56,0.56,0.56,0.57,0.57,0.58,0.58,0.59,0.59,0.60,0.60,0.59,0.60,0.62,0.61,0.61,0.61,0.61,0.63,0.63,0.63,0.65,0.65,0.65,0.65,0.66,0.65,0.65,0.65,0.65,0.63,0.64,0.63,0.62,0.62,0.63,0.64,0.64,0.65,0.64,0.65,0.65,0.65,0.65,0.65,0.65,0.65,0.65,0.64,0.65,0.65,0.64,0.66,0.66,0.66,0.67,0.68,0.68,0.70,0.69,0.69,0.68,0.67,0.68,0.69,0.69,0.70,0.70,0.68,0.68,0.69,0.69,0.69,0.70,0.70,0.72,0.72,0.73,0.73,0.73,0.74,0.74,0.74,0.74,0.74,0.73,0.73,0.73,0.72,0.72,0.71,0.70,0.70,0.70,0.69,0.69,0.68,0.69,0.69,0.69,0.69,0.69,0.70,0.71,0.72,0.72,0.73,0.72,0.72,0.73,0.74,0.74,0.74,0.74,0.73,0.74,0.73,0.73,0.73,0.73,0.73,0.73,0.74,0.75,0.74,0.75,0.76,0.76,0.77,0.77,0.77,0.78,0.78,0.79,0.80,0.80,0.80,0.80,0.80,0.80,0.80,0.81,0.80,0.80,0.81,0.81,0.81,0.80,0.80,0.80,0.81,0.82,0.82,0.83,0.83,0.84,0.84,0.85,0.85,0.85,0.84,0.83,0.83,0.83,0.82,0.83,0.83,0.82,0.82,0.82,0.83,0.83,0.83,0.83,0.83,0.83,0.84,0.84,0.84,0.84,0.83,0.83,0.83,0.84,0.84,0.84,0.83,0.84,0.84,0.84,0.84,0.83,0.83,0.83,0.83,0.84,0.84,0.84,0.85,0.85,0.86,0.86,0.88,0.87,0.87,0.88,0.87,0.87,0.87,0.88,0.87,0.87,0.87,0.87,0.87,0.87,0.87,0.87,0.87,0.87,0.86,0.87,0.86,0.86,0.86,0.85,0.86,0.86,0.85,0.85,0.85,0.85,0.85,0.85,0.84,0.84,0.82,0.81,0.80,0.79,0.78,0.77,0.77,0.76,0.76,0.76,0.74,0.74,0.74,0.74,0.74,0.73,0.72,0.72,0.71,0.70,0.69,0.68,0.67,0.67,0.65,0.65,0.65,0.64,0.63,0.63,0.63,0.62,0.63,0.62,0.62,0.62,0.62,0.61,0.59,0.60,0.60,0.61,0.62,0.62,0.63,0.65,0.64,0.64,0.63,0.63,0.63,0.65,0.64,0.63,0.63,0.62,0.62,0.63,0.62,0.62,0.63,0.63,0.64,0.65,0.65,0.67
P03891	0.38,0.39,0.38,0.40,0.39,0.38,0.38,0.39,0.37,0.37,0.36,0.35,0.34,0.34,0.34,0.33,0.32,0.32,0.32,0.31,0.31,0.30,0.29,0.27,0.26,0.26,0.26,0.26,0.26,0.27,0.28,0.26,0.26,0.27,0.26,0.26,0.27,0.28,0.27,0.27,0.28,0.28,0.26,0.26,0.26,0.25,0.25,0.25,0.25,0.25,0.25,0.26,0.26,0.26,0.26,0.26,0.26,0.27,0.27,0.28,0.29,0.30,0.30,0.31,0.32,0.32,0.32,0.32,0.32,0.31,0.30,0.30,0.31,0.30,0.29,0.30,0.30,0.29,0.28,0.29,0.28,0.27,0.26,0.26,0.26,0.25,0.25,0.25,0.23,0.24,0.25,0.24,0.25,0.25,0.25,0.24,0.24,0.24,0.24,0.23,0.22,0.21,0.20,0.19,0.19,0.18,0.17,0.17,0.16,0.15,0.15,0.14,0.13,0.12,0.12,0.13,0.12,0.12,0.12,0.12,0.12,0.12,0.13,0.13,0.13,0.13,0.15,0.15,0.15,0.16,0.16,0.17,0.17,0.15,0.15,0.16,0.16,0.15,0.16,0.17,0.16,0.16,0.17,0.17,0.17,0.16,0.17,0.18,0.17,0.17,0.19,0.20,0.21,0.21,0.21,0.21,0.21,0.21,0.21,0.21,0.21,0.21,0.21,0.20,0.19,0.19,0.19,0.17,0.17,0.17,0.16,0.15,0.14,0.13,0.14,0.14,0.14,0.14,0.15,0.15,0.14,0.14,0.14,0.14,0.13,0.14,0.14,0.13,0.13,0.13,0.13,0.11,0.10,0.09,0.09,0.08,0.08,0.08,0.08,0.09,0.09,0.09,0.10,0.10,0.11,0.11,0.11,0.13,0.13,0.13,0.14,0.15,0.15,0.15,0.16,0.15,0.15,0.15,0.17,0.17,0.17,0.18,0.18,0.18,0.19,0.19,0.18,0.18,0.19,0.18,0.18,0.18,0.18,0.18,0.20,0.21,0.22,0.21,0.21,0.22,0.21,0.21,0.21,0.21,0.21,0.21,0.21,0.21,0.20,0.19,0.20,0.21,0.22,0.24,0.24,0.25,0.26,0.26,0.25,0.25,0.25,0.24,0.23,0.24,0.25,0.25,0.25,0.26,0.26,0.26,0.27,0.27,0.27,0.27,0.28,0.27,0.25,0.26,0.27,0.27,0.27,0.28,0.29,0.30,0.30,0.32,0.33,0.33,0.34,0.36,0.36,0.36,0.36,0.36,0.35,0.37,0.37,0.37,0.38,0.40,0.39,0.41,0.41,0.42,0.43,0.43,0.44,0.44,0.44,0.44,0.45,0.44,0.44,0.45,0.46,0.45,0.45,0.47,0.47,0.47,0.48,0.49,0.48,0.48,0.48,0.49,0.47,0.48,0.48,0.47,0.46,0.47,0.47,0.47,0.47,0.47,0.46,0.45,0.44,0.44,0.42,0.42,0.40,0.41,0.40,0.38,0.40
Q9NY59	0.42,0.42,0.41,0.40,0.39,0.40,0.39,0.38,0.38,0.37,0.37,0.36,0.36,0.35,0.35,0.34,0.35,0.35,0.35,0.35,0.34,0.34,0.33,0.33,0.34,0.33,0.34,0.34,0.35,0.36,0.37,0.36,0.36,0.38,0.38,0.38,0.39,0.40,0.39,0.38,0.40,0.40,0.40,0.40,0.41,0.42,0.41,0.42,0.43,0.43,0.43,0.43,0.44,0.44,0.45,0.46,0.47,0.46,0.46,0.46,0.46,0.47,0.47,0.47,0.47,0.47,0.47,0.46,0.45,0.45,0.44,0.42,0.41,0.39,0.37,0.36,0.35,0.34,0.34,0.34,0.35,0.36,0.37,0.38,0.39,0.40,0.39,0.40,0.40,0.41,0.42,0.42,0.43,0.43,0.43,0.43,0.42,0.42,0.42,0.43,0.42,0.43,0.43,0.41,0.41,0.40,0.40,0.38,0.38,0.38,0.36,0.35,0.35,0.35,0.35,0.35,0.35,0.36,0.35,0.34,0.35,0.34,0.32,0.29,0.28,0.27,0.25,0.24,0.23,0.22,0.20,0.20,0.20,0.18,0.16,0.17,0.16,0.16,0.15,0.15,0.14,0.13,0.14,0.14,0.16,0.17,0.18,0.19,0.21,0.22,0.24,0.26,0.28,0.30,0.32,0.34,0.36,0.38,0.39,0.42,0.43,0.44,0.45,0.47,0.50,0.51,0.53,0.54,0.56,0.58,0.60,0.62,0.63,0.65,0.67,0.69,0.70,0.72,0.74,0.76,0.77,0.79,0.81,0.82,0.83,0.84,0.84,0.85,0.86,0.87,0.88,0.88,0.88,0.88,0.88,0.88,0.88,0.89,0.89,0.89,0.88,0.88,0.89,0.88,0.88,0.88,0.88,0.89,0.89,0.89,0.89,0.89,0.88,0.88,0.88,0.88,0.88,0.89,0.89,0.89,0.89,0.88,0.87,0.86,0.85,0.85,0.83,0.83,0.83,0.83,0.84,0.84,0.84,0.84,0.84,0.84,0.85,0.84,0.84,0.84,0.84,0.85,0.85,0.84,0.85,0.85,0.85,0.85,0.85,0.85,0.85,0.86,0.85,0.85,0.86,0.86,0.86,0.86,0.86,0.86,0.86,0.86,0.87,0.88,0.90,0.91,0.91,0.92,0.93,0.92,0.92,0.90,0.89,0.89,0.89,0.88,0.88,0.88,0.89,0.89,0.88,0.88,0.89,0.88,0.88,0.89,0.88,0.88,0.88,0.88,0.88,0.88,0.87,0.87,0.87,0.88,0.87,0.87,0.86,0.87,0.87,0.87,0.87,0.86,0.86,0.86,0.85,0.86,0.86,0.85,0.86,0.85,0.87,0.86,0.87,0.86,0.86,0.85,0.85,0.83,0.82,0.83,0.81,0.80,0.78,0.76,0.74,0.73,0.71,0.69,0.67,0.66,0.63,0.62,0.60,0.58,0.56,0.54,0.52,0.50,0.48,0.45,0.43,0.41,0.39,0.37,0.35,0.34,0.33,0.31,0.30,0.28,0.27,0.25,0.24,0.23,0.22,0.20,0.19,0.19,0.19,0.17,0.15,0.15,0.14,0.13,0.13,0.13,0.13,0.12,0.12,0.12,0.12,0.14,0.14,0.16,0.17,0.18,0.20,0.20,0.21,0.22,0.23,0.23,0.22,0.22,0.22,0.22,0.21,0.20,0.20,0.20,0.20,0.20,0.20,0.20,0.19,0.18,0.19,0.19,0.18,0.18,0.18,0.19,0.20,0.20,0.21,0.23,0.25,0.25,0.25,0.26,0.26,0.26,0.24,0.24,0.22,0.19,0.18,0.17,0.16,0.16,0.15,0.15,0.15,0.15,0.16,0.17,0.18,0.21,0.21,0.21,0.21,0.21,0.20,0.20,0.20,0.19,0.19,0.19,0.19,0.18,0.18,0.18,0.18,0.18,0.20,0.19,0.18,0.17,0.17,0.17,0.16,0.17,0.17,0.17,0.18,0.19,0.19,0.19,0.21,0.21,0.21,0.22,0.23,0.23,0.23,0.25,0.25,0.24,0.23,0.24,0.26,0.27,0.30,0.32,0.33,0.33,0.35,0.36,0.36,0.36,0.36,0.36,0.36,0.35,0.34,0.31,0.31,0.30,0.29,0.29,0.29,0.28,0.27,0.29,0.29,0.29,0.30,0.30,0.30,0.30,0.30,0.30,0.30,0.29,0.30,0.29,0.27,0.27,0.28,0.27,0.26,0.24,0.23,0.21,0.19,0.19,0.19,0.18,0.19,0.20,0.20,0.20,0.22,0.23,0.23,0.23,0.23,0.23,0.23,0.23,0.23,0.24,0.26,0.26,0.25,0.25,0.24,0.25,0.27,0.25,0.26,0.26,0.27,0.26,0.27,0.26,0.26,0.28,0.27,0.26,0.27,0.27,0.28,0.29,0.29,0.29,0.28,0.29,0.28,0.27,0.26,0.26,0.26,0.25,0.26,0.27,0.30,0.31,0.33,0.34,0.35,0.35,0.36,0.35,0.37,0.39,0.39,0.40,0.40,0.38,0.38,0.37,0.37,0.36,0.35,0.34,0.34,0.34,0.32,0.32,0.34,0.34,0.34,0.33,0.32,0.34,0.36,0.36,0.36,0.36,0.37,0.37,0.37,0.36,0.35,0.34,0.33,0.30,0.29,0.27,0.26,0.25,0.25,0.23,0.22,0.20,0.18,0.18,0.16,0.15,0.14,0.14,0.14,0.14,0.15,0.15,0.15,0.16,0.17,0.19,0.21,0.22,0.23,0.22,0.22,0.22,0.20,0.19,0.19,0.18,0.18,0.17,0.18,0.18,0.18,0.19,0.19,0.20,0.21,0.22,0.22,0.23,0.24
Q96G61	0.44,0.42,0.40,0.38,0.37,0.37,0.37,0.38,0.40,0.39,0.39,0.39,0.38,0.37,0.36,0.35,0.34,0.33,0.33,0.34,0.34,0.34,0.35,0.33,0.33,0.31,0.29,0.28,0.27,0.26,0.25,0.24,0.25,0.23,0.24,0.24,0.26,0.26,0.25,0.26,0.26,0.26,0.27,0.27,0.27,0.27,0.27,0.26,0.25,0.23,0.22,0.21,0.22,0.22,0.24,0.25,0.26,0.27,0.27,0.27,0.25,0.25,0.24,0.23,0.23,0.24,0.26,0.28,0.30,0.31,0.31,0.31,0.31,0.31,0.30,0.28,0.27,0.25,0.25,0.25,0.26,0.27,0.28,0.28,0.29,0.31,0.31,0.31,0.31,0.32,0.33,0.35,0.36,0.36,0.36,0.35,0.35,0.36,0.35,0.34,0.35,0.35,0.36,0.37,0.36,0.35,0.35,0.33,0.31,0.31,0.32,0.33,0.33,0.34,0.34,0.34,0.34,0.35,0.35,0.35,0.35,0.35,0.34,0.34,0.35,0.35,0.34,0.36,0.37,0.39,0.41,0.41,0.42,0.43,0.44,0.46,0.46,0.48,0.49,0.51,0.53,0.54,0.56,0.57,0.58,0.59,0.60,0.61,0.62,0.63,0.64,0.63,0.63,0.65,0.65,0.67,0.69,0.71,0.72,0.75,0.78,0.80,0.82,0.85
Q8NH59	0.57,0.56,0.56,0.57,0.56,0.54,0.54,0.55,0.54,0.52,0.52,0.52,0.51,0.51,0.51,0.51,0.49,0.49,0.49,0.47,0.47,0.45,0.43,0.41,0.40,0.38,0.36,0.34,0.33,0.31,0.30,0.30,0.31,0.31,0.32,0.34,0.35,0.36,0.37,0.38,0.37,0.35,0.35,0.34,0.32,0.31,0.32,0.30,0.28,0.29,0.29,0.28,0.27,0.27,0.26,0.24,0.25,0.25,0.24,0.24,0.25,0.24,0.24,0.24,0.25,0.24,0.24,0.25,0.26,0.27,0.28,0.28,0.27,0.26,0.26,0.25,0.24,0.25,0.23,0.21,0.22,0.21,0.21,0.21,0.22,0.22,0.22,0.22,0.22,0.23,0.22,0.22,0.22,0.22,0.22,0.22,0.22,0.21,0.21,0.21,0.20,0.20,0.20,0.20,0.21,0.20,0.21,0.21,0.20,0.20,0.20,0.21,0.22,0.21,0.22,0.22,0.23,0.22,0.22,0.23,0.24,0.24,0.24,0.25,0.26,0.26,0.26,0.27,0.28,0.27,0.28,0.29,0.31,0.31,0.32,0.33,0.33,0.33,0.33,0.34,0.34,0.34,0.35,0.35,0.35,0.35,0.37,0.37,0.37,0.37,0.38,0.38,0.37,0.37,0.37,0.36,0.36,0.35,0.35,0.34,0.33,0.32,0.31,0.33,0.32,0.30,0.30,0.31,0.30,0.29,0.30,0.30,0.30,0.29,0.30,0.31,0.30,0.31,0.32,0.32,0.32,0.33,0.34,0.33,0.33,0.33,0.33,0.31,0.32,0.31,0.32,0.30,0.29,0.29,0.29,0.28,0.29,0.29,0.29,0.29,0.30,0.31,0.31,0.31,0.32,0.33,0.33,0.34,0.34,0.36,0.36,0.36,0.36,0.36,0.37,0.36,0.35,0.37,0.36,0.36,0.36,0.37,0.36,0.36,0.36,0.35,0.35,0.35,0.35,0.35,0.35,0.34,0.34,0.34,0.34,0.33,0.33,0.33,0.33,0.33,0.34,0.33,0.33,0.34,0.35,0.35,0.34,0.36,0.37,0.36,0.36,0.37,0.36,0.35,0.34,0.33,0.33,0.33,0.31,0.31,0.31,0.31,0.29,0.29,0.29,0.29,0.29,0.28,0.28,0.28,0.28,0.28,0.27,0.27,0.28,0.28,0.28,0.28,0.29,0.29,0.29,0.29,0.29,0.29,0.29,0.28,0.28,0.28,0.27,0.26,0.27,0.27,0.28,0.29,0.30,0.32,0.34,0.34,0.34,0.35,0.36,0.35,0.36,0.37,0.38,0.38,0.40,0.41,0.42,0.43,0.44,0.46,0.46,0.48,0.50,0.51,0.51
Q8NGI0	0.50,0.49,0.49,0.50,0.50,0.48,0.48,0.49,0.48,0.46,0.46,0.46,0.45,0.44,0.45,0.44,0.43,0.43,0.43,0.42,0.41,0.40,0.39,0.37,0.36,0.35,0.32,0.31,0.31,0.30,0.29,0.30,0.30,0.30,0.32,0.32,0.32,0.33,0.34,0.35,0.34,0.33,0.33,0.32,0.30,0.29,0.30,0.28,0.27,0.28,0.28,0.27,0.26,0.26,0.26,0.24,0.25,0.25,0.24,0.23,0.24,0.24,0.23,0.23,0.24,0.22,0.21,0.22,0.23,0.23,0.24,0.25,0.25,0.24,0.25,0.23,0.23,0.23,0.22,0.21,0.22,0.22,0.21,0.21,0.22,0.22,0.22,0.22,0.22,0.22,0.21,0.21,0.21,0.21,0.20,0.20,0.20,0.19,0.19,0.19,0.19,0.19,0.18,0.18,0.19,0.18,0.18,0.19,0.19,0.18,0.18,0.19,0.20,0.18,0.20,0.20,0.21,0.20,0.20,0.21,0.22,0.23,0.23,0.24,0.25,0.25,0.25,0.26,0.27,0.27,0.27,0.28,0.29,0.28,0.28,0.30,0.30,0.30,0.31,0.32,0.32,0.32,0.32,0.33,0.33,0.33,0.35,0.35,0.35,0.34,0.35,0.35,0.34,0.34,0.34,0.33,0.32,0.31,0.31,0.30,0.29,0.28,0.27,0.27,0.26,0.25,0.24,0.25,0.24,0.23,0.24,0.24,0.24,0.25,0.26,0.27,0.26,0.26,0.27,0.27,0.27,0.27,0.29,0.28,0.28,0.29,0.29,0.28,0.28,0.28,0.29,0.27,0.27,0.27,0.27,0.26,0.28,0.28,0.28,0.29,0.30,0.30,0.30,0.31,0.32,0.32,0.32,0.33,0.34,0.35,0.37,0.37,0.38,0.38,0.38,0.37,0.38,0.39,0.39,0.38,0.40,0.40,0.39,0.39,0.39,0.38,0.38,0.38,0.37,0.37,0.37,0.37,0.37,0.36,0.36,0.35,0.36,0.36,0.36,0.36,0.37,0.37,0.36,0.37,0.38,0.38,0.38,0.39,0.40,0.41,0.40,0.39,0.40,0.39,0.38,0.38,0.37,0.36,0.34,0.34,0.33,0.32,0.32,0.32,0.31,0.32,0.32,0.31,0.30,0.30,0.30,0.29,0.30,0.30,0.29,0.28,0.29,0.30,0.29,0.30,0.30,0.29,0.30,0.31,0.29,0.29,0.28,0.28,0.28,0.28,0.27,0.27,0.27,0.28,0.28,0.29,0.31,0.32,0.34,0.36,0.38,0.39,0.39,0.40,0.41,0.42,0.42,0.44,0.45,0.46,0.47,0.48,0.49,0.50,0.51,0.53,0.55,0.55,0.54,0.56,0.56
Q969R2	0.92,0.91,0.91,0.91,0.91,0.90,0.89,0.89,0.90,0.89,0.90,0.90,0.90,0.90,0.89,0.89,0.89,0.89,0.89,0.89,0.88,0.88,0.88,0.88,0.88,0.89,0.89,0.89,0.89,0.89,0.89,0.89,0.89,0.89,0.90,0.90,0.89,0.89,0.89,0.89,0.88,0.88,0.88,0.88,0.88,0.88,0.88,0.88,0.88,0.88,0.88,0.88,0.87,0.87,0.87,0.87,0.87,0.87,0.87,0.88,0.88,0.88,0.88,0.88,0.88,0.88,0.87,0.88,0.87,0.87,0.87,0.87,0.87,0.87,0.86,0.86,0.87,0.87,0.87,0.86,0.86,0.87,0.86,0.87,0.87,0.88,0.88,0.88,0.88,0.89,0.89,0.89,0.89,0.89,0.89,0.89,0.89,0.90,0.90,0.89,0.89,0.89,0.89,0.89,0.89,0.89,0.89,0.89,0.89,0.89,0.89,0.88,0.89,0.89,0.88,0.88,0.88,0.88,0.87,0.88,0.88,0.88,0.88,0.88,0.88,0.87,0.87,0.87,0.87,0.87,0.87,0.87,0.86,0.87,0.87,0.87,0.87,0.87,0.87,0.87,0.87,0.87,0.87,0.87,0.87,0.87,0.87,0.87,0.87,0.87,0.87,0.87,0.88,0.88,0.88,0.88,0.88,0.88,0.88,0.87,0.86,0.85,0.85,0.84,0.82,0.81,0.79,0.78,0.76,0.75,0.73,0.71,0.70,0.69,0.69,0.69,0.68,0.66,0.65,0.64,0.63,0.61,0.60,0.58,0.56,0.54,0.53,0.53,0.51,0.49,0.47,0.45,0.43,0.41,0.40,0.39,0.38,0.38,0.37,0.35,0.36,0.36,0.36,0.36,0.36,0.36,0.36,0.36,0.36,0.36,0.35,0.37,0.36,0.36,0.36,0.34,0.34,0.33,0.34,0.34,0.34,0.33,0.32,0.33,0.33,0.33,0.33,0.35,0.34,0.36,0.36,0.37,0.37,0.37,0.37,0.35,0.37,0.37,0.36,0.38,0.37,0.36,0.35,0.35,0.34,0.32,0.33,0.32,0.32,0.32,0.34,0.34,0.33,0.34,0.33,0.33,0.33,0.33,0.33,0.34,0.34,0.35,0.36,0.38,0.40,0.43,0.44,0.46,0.46,0.46,0.47,0.48,0.50,0.51,0.53,0.54,0.55,0.55,0.55,0.56,0.55,0.56,0.57,0.57,0.56,0.57,0.58,0.58,0.59,0.60,0.59,0.59,0.60,0.60,0.60,0.60,0.61,0.62,0.60,0.61,0.60,0.60,0.58,0.58,0.58,0.56,0.54,0.52,0.51,0.49,0.48,0.47,0.45,0.44,0.44,0.43,0.42,0.42,0.43,0.41,0.42,0.43,0.44,0.44,0.45,0.46,0.46,0.47,0.47,0.48,0.48,0.48,0.47,0.48,0.48,0.47,0.48,0.47,0.47,0.47,0.47,0.47,0.46,0.47,0.46,0.46,0.46,0.46,0.47,0.47,0.48,0.47,0.47,0.48,0.48,0.48,0.47,0.47,0.47,0.46,0.46,0.45,0.45,0.43,0.42,0.42,0.43,0.42,0.41,0.42,0.42,0.42,0.43,0.44,0.44,0.44,0.44,0.45,0.45,0.46,0.46,0.46,0.46,0.47,0.48,0.48,0.47,0.48,0.49,0.48,0.49,0.50,0.50,0.49,0.51,0.50,0.50,0.52,0.53,0.53,0.54,0.56,0.57,0.58,0.59,0.60,0.60,0.61,0.62,0.63,0.64,0.64,0.65,0.66,0.67,0.67,0.68,0.69,0.69,0.70,0.71,0.71,0.73,0.74,0.75,0.76,0.77,0.79,0.80,0.80,0.81,0.82,0.82,0.83,0.84,0.84,0.84,0.84,0.83,0.81,0.82,0.79,0.78,0.77,0.76,0.75,0.74,0.74,0.73,0.73,0.73,0.73,0.73,0.73,0.73,0.73,0.74,0.74,0.74,0.74,0.74,0.75,0.75,0.74,0.73,0.73,0.71,0.70,0.70,0.69,0.67,0.66,0.65,0.64,0.63,0.62,0.62,0.62,0.63,0.63,0.65,0.66,0.67,0.68,0.68,0.69,0.69,0.71,0.69,0.68,0.67,0.66,0.65,0.64,0.63,0.61,0.60,0.60,0.60,0.60,0.59,0.58,0.56,0.54,0.54,0.53,0.51,0.51,0.52,0.50,0.49,0.51,0.52,0.52,0.52,0.51,0.52,0.51,0.50,0.49,0.48,0.47,0.45,0.44,0.41,0.40,0.38,0.37,0.35,0.35,0.34,0.33,0.32,0.32,0.30,0.29,0.28,0.28,0.26,0.24,0.22,0.21,0.20,0.19,0.19,0.18,0.18,0.18,0.19,0.18,0.20,0.19,0.18,0.16,0.15,0.15,0.15,0.13,0.13,0.11,0.11,0.10,0.10,0.09,0.09,0.09,0.09,0.09,0.09,0.09,0.09,0.09,0.10,0.10,0.11,0.12,0.12,0.13,0.13,0.13,0.13,0.13,0.13,0.13,0.13,0.12,0.12,0.12,0.12,0.11,0.11,0.09,0.10,0.10,0.10,0.10,0.10,0.11,0.11,0.11,0.11,0.11,0.11,0.11,0.11,0.12,0.13,0.14,0.14,0.14,0.14,0.13,0.13,0.13,0.13,0.12,0.12,0.12,0.13,0.13,0.13,0.13,0.13,0.13,0.13,0.14,0.14,0.14,0.15,0.15,0.15,0.16,0.16,0.16,0.16,0.17,0.18,0.18,0.17,0.18,0.19,0.19,0.20,0.21,0.21,0.20,0.20,0.19,0.19,0.19,0.20,0.22,0.22,0.23,0.23,0.23,0.23,0.23,0.21,0.22,0.22,0.22,0.22,0.23,0.22,0.23,0.23,0.23,0.23,0.23,0.23,0.24,0.24,0.24,0.23,0.23,0.21,0.21,0.21,0.22,0.23,0.23,0.23,0.22,0.22,0.22,0.23,0.24,0.25,0.25,0.25,0.25,0.23,0.24,0.23,0.23,0.23,0.23,0.24,0.25,0.25,0.27,0.29,0.29,0.31,0.32,0.33,0.34,0.33,0.34,0.33,0.32,0.31,0.30,0.29,0.29,0.29,0.31,0.33,0.34,0.34,0.33,0.33,0.32,0.32,0.32,0.33,0.33,0.32,0.31,0.30,0.31,0.31,0.31,0.30,0.30,0.30,0.31,0.31,0.30,0.31,0.31,0.30,0.30,0.29,0.29,0.30,0.30,0.31,0.32,0.33,0.35,0.36,0.37,0.37,0.38,0.38,0.38,0.37,0.35,0.35,0.34,0.34,0.35,0.35,0.35,0.36,0.35,0.36,0.38,0.38,0.38,0.39,0.39,0.39,0.39,0.40,0.40,0.39,0.40,0.39,0.38,0.38,0.37,0.35,0.35,0.33,0.31,0.30,0.28,0.28,0.27,0.28,0.27,0.26,0.25,0.26,0.26,0.25,0.25,0.25,0.24,0.23,0.23,0.22,0.22,0.23,0.22,0.21,0.21,0.20,0.20,0.21,0.19,0.20,0.21,0.20,0.20,0.22,0.22,0.21,0.23,0.24,0.22,0.22,0.24,0.24,0.25,0.26,0.27,0.28,0.27,0.28,0.27,0.27,0.27,0.29,0.30,0.31,0.32,0.35,0.37,0.37,0.39,0.39,0.42,0.43,0.44,0.45,0.46,0.46,0.45,0.45,0.46,0.46,0.44,0.45,0.45,0.45,0.44,0.43,0.44,0.43,0.43,0.45,0.44,0.45,0.45,0.46,0.46,0.46,0.46,0.46,0.44,0.43,0.43,0.43,0.42,0.41,0.40,0.39,0.38,0.36,0.35,0.35,0.36,0.35,0.35,0.34,0.35,0.35,0.34,0.35,0.37,0.35,0.35,0.35,0.34,0.35,0.36,0.36,0.38,0.38,0.37,0.37,0.36,0.37,0.35,0.35,0.36,0.35,0.34,0.34,0.34,0.36,0.36
Q9BZF1	0.88,0.88,0.88,0.88,0.88,0.88,0.88,0.87,0.87,0.87,0.87,0.86,0.87,0.87,0.87,0.87,0.87,0.87,0.87,0.87,0.87,0.87,0.87,0.87,0.88,0.88,0.89,0.88,0.88,0.88,0.88,0.89,0.89,0.89,0.89,0.89,0.89,0.89,0.88,0.87,0.87,0.87,0.87,0.87,0.87,0.87,0.87,0.87,0.87,0.88,0.88,0.88,0.88,0.88,0.87,0.87,0.87,0.87,0.86,0.86,0.86,0.85,0.85,0.85,0.84,0.84,0.84,0.84,0.84,0.83,0.83,0.84,0.84,0.84,0.84,0.84,0.84,0.84,0.85,0.85,0.85,0.85,0.85,0.85,0.86,0.85,0.85,0.84,0.84,0.83,0.82,0.81,0.80,0.81,0.80,0.80,0.79,0.79,0.79,0.78,0.76,0.76,0.76,0.75,0.74,0.74,0.73,0.72,0.71,0.70,0.70,0.68,0.68,0.67,0.65,0.64,0.63,0.63,0.61,0.60,0.59,0.58,0.56,0.55,0.55,0.54,0.54,0.52,0.51,0.49,0.48,0.47,0.47,0.46,0.44,0.43,0.42,0.41,0.40,0.39,0.40,0.41,0.40,0.40,0.40,0.40,0.39,0.38,0.36,0.35,0.34,0.32,0.32,0.30,0.29,0.28,0.27,0.25,0.24,0.24,0.24,0.24,0.25,0.27,0.26,0.27,0.25,0.24,0.24,0.23,0.23,0.23,0.23,0.23,0.23,0.23,0.23,0.23,0.24,0.25,0.25,0.25,0.25,0.26,0.27,0.29,0.28,0.28,0.28,0.28,0.28,0.28,0.29,0.29,0.30,0.31,0.32,0.33,0.34,0.34,0.34,0.33,0.34,0.34,0.32,0.31,0.32,0.33,0.33,0.34,0.36,0.38,0.39,0.41,0.41,0.42,0.43,0.42,0.42,0.42,0.41,0.41,0.38,0.38,0.35,0.34,0.32,0.33,0.33,0.35,0.36,0.36,0.36,0.37,0.39,0.38,0.37,0.36,0.36,0.34,0.35,0.35,0.35,0.33,0.33,0.33,0.33,0.32,0.31,0.31,0.31,0.31,0.30,0.30,0.29,0.30,0.32,0.32,0.33,0.35,0.36,0.37,0.38,0.41,0.42,0.44,0.45,0.47,0.47,0.49,0.49,0.49,0.49,0.51,0.51,0.51,0.52,0.52,0.54,0.54,0.55,0.56,0.57,0.59,0.61,0.62,0.65,0.67,0.68,0.70,0.71,0.72,0.73,0.73,0.74,0.75,0.75,0.75,0.76,0.76,0.76,0.76,0.76,0.76,0.76,0.76,0.76,0.77,0.77,0.76,0.76,0.76,0.77,0.78,0.79,0.79,0.80,0.81,0.82,0.82,0.83,0.85,0.85,0.85,0.85,0.84,0.84,0.84,0.83,0.83,0.84,0.84,0.85,0.85,0.85,0.85,0.85,0.85,0.85,0.85,0.85,0.85,0.85,0.85,0.85,0.85,0.85,0.85,0.85,0.86,0.86,0.86,0.85,0.84,0.83,0.82,0.80,0.79,0.78,0.77,0.76,0.75,0.75,0.75,0.73,0.72,0.71,0.70,0.69,0.68,0.67,0.65,0.64,0.62,0.60,0.58,0.57,0.56,0.55,0.54,0.53,0.53,0.52,0.50,0.50,0.48,0.47,0.45,0.45,0.43,0.41,0.40,0.40,0.39,0.39,0.38,0.39,0.40,0.40,0.39,0.40,0.41,0.41,0.39,0.38,0.38,0.36,0.36,0.36,0.35,0.34,0.34,0.34,0.32,0.32,0.32,0.32,0.32,0.30,0.30,0.29,0.27,0.26,0.25,0.24,0.23,0.22,0.22,0.21,0.21,0.21,0.21,0.20,0.19,0.20,0.20,0.21,0.20,0.19,0.19,0.19,0.17,0.15,0.16,0.14,0.14,0.15,0.14,0.14,0.14,0.14,0.14,0.13,0.13,0.13,0.13,0.13,0.14,0.14,0.14,0.15,0.15,0.15,0.15,0.16,0.16,0.16,0.16,0.16,0.16,0.16,0.16,0.16,0.16,0.14,0.13,0.13,0.12,0.13,0.14,0.14,0.16,0.16,0.16,0.16,0.16,0.16,0.15,0.15,0.15,0.15,0.15,0.15,0.16,0.18,0.19,0.19,0.19,0.17,0.17,0.17,0.17,0.16,0.16,0.16,0.15,0.16,0.16,0.15,0.15,0.15,0.15,0.15,0.15,0.16,0.16,0.16,0.16,0.17,0.16,0.15,0.14,0.13,0.13,0.13,0.13,0.13,0.13,0.14,0.15,0.15,0.16,0.17,0.18,0.18,0.16,0.15,0.15,0.15,0.15,0.16,0.17,0.18,0.18,0.19,0.19,0.19,0.18,0.18,0.19,0.19,0.20,0.20,0.20,0.20,0.20,0.20,0.20,0.20,0.19,0.20,0.20,0.20,0.20,0.21,0.20,0.21,0.20,0.21,0.21,0.21,0.21,0.20,0.20,0.18,0.20,0.21,0.22,0.22,0.23,0.23,0.21,0.21,0.20,0.21,0.21,0.21,0.21,0.22,0.23,0.24,0.25,0.25,0.25,0.27,0.28,0.29,0.29,0.28,0.29,0.28,0.27,0.26,0.27,0.27,0.27,0.27,0.28,0.31,0.32,0.31,0.31,0.30,0.31,0.30,0.31,0.29,0.28,0.28,0.27,0.28,0.28,0.28,0.29,0.29,0.28,0.28,0.29,0.30,0.31,0.31,0.31,0.32,0.32,0.32,0.31,0.29,0.29,0.29,0.30,0.31,0.32,0.32,0.33,0.33,0.35,0.35,0.34,0.34,0.31,0.31,0.30,0.30,0.31,0.31,0.33,0.33,0.32,0.33,0.35,0.36,0.35,0.34,0.35,0.35,0.35,0.34,0.34,0.35,0.33,0.32,0.32,0.30,0.29,0.29,0.30,0.32,0.33,0.33,0.34,0.35,0.33,0.32,0.33,0.33,0.32,0.31,0.32,0.32,0.32,0.33,0.33,0.34,0.34,0.35,0.35,0.34,0.34,0.35,0.34,0.35,0.35,0.37,0.39,0.39,0.41,0.42,0.44,0.43,0.43,0.43,0.43,0.43,0.44,0.44,0.44,0.44,0.44,0.44,0.44,0.43,0.42,0.43,0.42,0.42,0.42,0.42,0.42,0.42,0.43,0.43,0.44,0.44,0.46,0.45,0.44,0.45,0.45,0.44,0.43,0.42,0.41,0.41,0.39,0.37,0.36,0.35,0.34,0.33,0.34,0.34,0.35,0.38,0.38,0.39,0.40,0.40,0.41,0.41,0.42,0.44,0.45,0.47,0.49,0.50,0.52,0.53,0.55,0.55,0.56,0.57,0.59,0.60,0.60,0.60,0.62,0.64,0.65,0.67,0.69,0.71,0.73,0.74,0.75,0.77,0.78,0.81,0.82,0.83,0.85,0.87,0.87,0.88,0.88,0.88,0.89,0.89,0.89,0.89,0.89,0.90,0.90,0.90,0.90,0.89,0.89,0.88,0.87,0.86,0.85,0.85,0.84,0.83,0.82,0.82,0.81,0.81,0.79,0.79,0.78,0.77,0.76,0.75,0.74,0.73,0.72,0.72,0.70,0.69,0.68,0.67,0.66,0.66,0.65,0.64,0.64,0.64,0.63,0.63,0.64,0.63,0.63,0.63,0.62,0.61,0.61,0.60,0.61,0.61,0.61,0.61,0.61,0.60,0.60,0.60,0.60,0.60,0.60,0.60,0.59,0.60,0.59,0.59,0.59,0.59,0.60,0.60,0.61,0.62,0.62,0.63,0.63,0.63,0.63,0.63,0.63,0.63,0.62,0.62,0.61,0.59,0.59,0.58,0.57,0.56,0.56,0.57,0.57,0.56
Q8NGE5	0.51,0.52,0.52,0.50,0.50,0.51,0.50,0.49,0.49,0.49,0.47,0.47,0.47,0.46,0.45,0.45,0.45,0.44,0.43,0.43,0.43,0.41,0.40,0.40,0.37,0.36,0.34,0.33,0.31,0.32,0.31,0.31,0.32,0.33,0.33,0.33,0.34,0.34,0.33,0.31,0.31,0.29,0.27,0.27,0.27,0.26,0.24,0.24,0.24,0.22,0.21,0.22,0.22,0.21,0.21,0.21,0.20,0.19,0.20,0.20,0.19,0.19,0.20,0.19,0.18,0.19,0.20,0.21,0.23,0.23,0.23,0.22,0.23,0.22,0.22,0.23,0.21,0.21,0.21,0.21,0.21,0.21,0.22,0.22,0.22,0.22,0.22,0.22,0.22,0.22,0.22,0.22,0.21,0.21,0.21,0.20,0.20,0.20,0.20,0.20,0.19,0.20,0.20,0.19,0.19,0.19,0.19,0.19,0.18,0.18,0.19,0.19,0.21,0.21,0.21,0.20,0.20,0.22,0.23,0.23,0.23,0.24,0.25,0.24,0.24,0.25,0.26,0.26,0.26,0.27,0.27,0.27,0.28,0.29,0.29,0.29,0.30,0.31,0.31,0.31,0.31,0.32,0.32,0.31,0.33,0.33,0.34,0.33,0.33,0.32,0.32,0.31,0.31,0.29,0.28,0.28,0.28,0.27,0.25,0.23,0.23,0.24,0.23,0.22,0.22,0.23,0.22,0.22,0.22,0.23,0.24,0.24,0.25,0.26,0.24,0.25,0.26,0.26,0.25,0.26,0.27,0.26,0.26,0.27,0.28,0.26,0.26,0.26,0.27,0.26,0.26,0.26,0.26,0.26,0.27,0.27,0.28,0.28,0.29,0.30,0.30,0.31,0.31,0.31,0.31,0.32,0.33,0.33,0.35,0.36,0.36,0.35,0.36,0.36,0.36,0.38,0.37,0.37,0.38,0.38,0.37,0.37,0.37,0.37,0.36,0.36,0.36,0.35,0.36,0.36,0.36,0.35,0.35,0.34,0.35,0.34,0.34,0.34,0.34,0.34,0.34,0.36,0.36,0.38,0.39,0.39,0.39,0.38,0.39,0.37,0.37,0.36,0.36,0.35,0.34,0.33,0.31,0.31,0.30,0.29,0.28,0.28,0.28,0.28,0.28,0.28,0.27,0.28,0.28,0.27,0.26,0.27,0.29,0.28,0.30,0.31,0.30,0.31,0.31,0.30,0.30,0.31,0.30,0.28,0.27,0.27,0.27,0.28,0.28,0.27,0.28,0.29,0.30,0.31,0.32,0.35,0.35,0.36,0.37,0.38,0.39,0.39,0.40,0.41,0.42,0.42,0.44,0.45,0.45,0.47,0.48,0.50,0.50,0.49,0.50,0.49
Q9Y6F1	0.91,0.90,0.90,0.90,0.90,0.91,0.89,0.88,0.86,0.86,0.85,0.84,0.82,0.82,0.81,0.79,0.79,0.78,0.78,0.78,0.77,0.77,0.78,0.77,0.75,0.74,0.72,0.71,0.68,0.68,0.67,0.65,0.64,0.63,0.61,0.61,0.60,0.60,0.59,0.57,0.56,0.54,0.53,0.52,0.51,0.49,0.47,0.45,0.44,0.43,0.42,0.40,0.39,0.39,0.38,0.39,0.40,0.39,0.38,0.37,0.35,0.34,0.32,0.30,0.28,0.28,0.27,0.26,0.26,0.27,0.27,0.28,0.29,0.29,0.29,0.28,0.26,0.24,0.22,0.21,0.22,0.21,0.21,0.21,0.19,0.20,0.21,0.21,0.23,0.24,0.25,0.26,0.26,0.28,0.27,0.29,0.29,0.28,0.28,0.29,0.29,0.28,0.30,0.30,0.30,0.31,0.32,0.33,0.33,0.34,0.34,0.33,0.31,0.31,0.30,0.30,0.30,0.32,0.33,0.34,0.36,0.37,0.37,0.38,0.39,0.39,0.40,0.41,0.40,0.39,0.38,0.37,0.36,0.36,0.35,0.36,0.35,0.34,0.35,0.35,0.35,0.36,0.38,0.38,0.39,0.41,0.42,0.43,0.44,0.46,0.46,0.48,0.49,0.51,0.52,0.53,0.54,0.54,0.55,0.54,0.55,0.55,0.54,0.56,0.55,0.55,0.56,0.54,0.52,0.53,0.53,0.53,0.53,0.54,0.53,0.53,0.52,0.52,0.52,0.52,0.50,0.49,0.49,0.48,0.47,0.45,0.44,0.43,0.42,0.41,0.39,0.38,0.36,0.36,0.33,0.32,0.31,0.29,0.29,0.28,0.27,0.26,0.24,0.24,0.22,0.22,0.22,0.20,0.20,0.20,0.20,0.20,0.20,0.21,0.20,0.20,0.21,0.22,0.22,0.22,0.22,0.23,0.25,0.27,0.28,0.30,0.31,0.32,0.31,0.31,0.31,0.32,0.32,0.32,0.30,0.31,0.31,0.30,0.30,0.30,0.29,0.29,0.29,0.29,0.28,0.29,0.31,0.32,0.33,0.33,0.34,0.34,0.33,0.35,0.34,0.35,0.37,0.37,0.35,0.35,0.36,0.34,0.33,0.32,0.30,0.28,0.26,0.25,0.24,0.23,0.23,0.22,0.21,0.21,0.21,0.21,0.21,0.22,0.22,0.23,0.24,0.25,0.26,0.28,0.28,0.29,0.30,0.29,0.29,0.29,0.29,0.29,0.29,0.30,0.29,0.28,0.27,0.26,0.26,0.27,0.27,0.26,0.27,0.27,0.27,0.28,0.29,0.29,0.29,0.31,0.32,0.34,0.34,0.36,0.36,0.36,0.37,0.37,0.36,0.37,0.37,0.36,0.35,0.35,0.33,0.33,0.32,0.31,0.32,0.33,0.33,0.34,0.34,0.34,0.33,0.34,0.34,0.34,0.34,0.34,0.33,0.33,0.33,0.33,0.34,0.33,0.34,0.34,0.34,0.34,0.33,0.33,0.32,0.33,0.33,0.33,0.34,0.34,0.33,0.34,0.33,0.32,0.32,0.33,0.31,0.31,0.31,0.31,0.30,0.28,0.26,0.24,0.22,0.22,0.21,0.21,0.21,0.21,0.21,0.21,0.21,0.21,0.21,0.21,0.20,0.20,0.20,0.20,0.18,0.17,0.18,0.17,0.15,0.15,0.14,0.12,0.12,0.11,0.10,0.10,0.10,0.11,0.11,0.13,0.14,0.14,0.14,0.14,0.14,0.16,0.18,0.20,0.22,0.23,0.24,0.24,0.23,0.22,0.22,0.22,0.22,0.21,0.21,0.20,0.20,0.19,0.19,0.20,0.20,0.21,0.21,0.21,0.22,0.23,0.24,0.25,0.26,0.28,0.28,0.30,0.31,0.31,0.32,0.34,0.33,0.33,0.33,0.32,0.32,0.32,0.30,0.29,0.27,0.26,0.25,0.25,0.25,0.25,0.27,0.29,0.30,0.31,0.32,0.33,0.34,0.35,0.36,0.37,0.37,0.37,0.37,0.36,0.37,0.36,0.34,0.34,0.33,0.33,0.32,0.32,0.32,0.31,0.33,0.34,0.32,0.32,0.33,0.33,0.34,0.34,0.35,0.36,0.35,0.35,0.35,0.34,0.34,0.34,0.35,0.34,0.33,0.31,0.30,0.30,0.28,0.28,0.26,0.26,0.25,0.23,0.22,0.21,0.23,0.23,0.23,0.24,0.24,0.25,0.24,0.23,0.23,0.21,0.21,0.19,0.17,0.17,0.15,0.13,0.13,0.12,0.12,0.10,0.09
Q9BYG5	0.71,0.69,0.67,0.67,0.67,0.66,0.66,0.64,0.64,0.63,0.63,0.62,0.61,0.60,0.61,0.61,0.60,0.59,0.59,0.58,0.58,0.57,0.55,0.53,0.51,0.50,0.48,0.46,0.45,0.44,0.42,0.41,0.39,0.38,0.39,0.39,0.39,0.39,0.38,0.38,0.37,0.37,0.37,0.37,0.37,0.37,0.36,0.36,0.36,0.35,0.35,0.33,0.34,0.32,0.33,0.32,0.31,0.31,0.31,0.31,0.31,0.29,0.29,0.30,0.30,0.31,0.32,0.32,0.32,0.31,0.31,0.31,0.30,0.30,0.29,0.27,0.29,0.29,0.29,0.30,0.30,0.32,0.32,0.32,0.33,0.33,0.33,0.33,0.33,0.35,0.36,0.37,0.39,0.41,0.42,0.44,0.44,0.46,0.48,0.49,0.50,0.52,0.54,0.54,0.55,0.57,0.57,0.58,0.59,0.61,0.62,0.63,0.65,0.66,0.66,0.67,0.68,0.67,0.67,0.68,0.68,0.68,0.68,0.68,0.68,0.67,0.67,0.67,0.68,0.68,0.67,0.66,0.65,0.65,0.63,0.61,0.59,0.57,0.56,0.54,0.52,0.50,0.48,0.49,0.48,0.48,0.48,0.47,0.45,0.42,0.41,0.39,0.37,0.36,0.36,0.36,0.36,0.35,0.35,0.34,0.35,0.34,0.36,0.37,0.37,0.38,0.38,0.39,0.39,0.39,0.38,0.37,0.36,0.35,0.35,0.35,0.36,0.36,0.38,0.39,0.39,0.39,0.39,0.39,0.39,0.38,0.37,0.36,0.35,0.36,0.36,0.38,0.37,0.37,0.37,0.36,0.35,0.34,0.34,0.34,0.35,0.35,0.34,0.33,0.34,0.33,0.33,0.32,0.32,0.33,0.30,0.30,0.32,0.32,0.32,0.32,0.33,0.33,0.33,0.33,0.32,0.32,0.32,0.32,0.31,0.29,0.29,0.28,0.29,0.31,0.31,0.32,0.33,0.33,0.34,0.36,0.36,0.38,0.40,0.42,0.42,0.43,0.44,0.46,0.47,0.47,0.48,0.50,0.52,0.52,0.54,0.56,0.58,0.58,0.59,0.62,0.63,0.63,0.65,0.66,0.66,0.67,0.69,0.71,0.73,0.75,0.78,0.79,0.82,0.83,0.84,0.85,0.84,0.85,0.87,0.88,0.88,0.89,0.89,0.90,0.89,0.89,0.89,0.89,0.89,0.89,0.89,0.89,0.88,0.88,0.87,0.87,0.87,0.88,0.88,0.89,0.88,0.88,0.88,0.88,0.88,0.88,0.88,0.89,0.88,0.88,0.88,0.88,0.88,0.87,0.87,0.87,0.87,0.87,0.87,0.86,0.87,0.87,0.88,0.87,0.88,0.88,0.88,0.88,0.88,0.87,0.87,0.88,0.88,0.88,0.88,0.89,0.89,0.89,0.88,0.88,0.87,0.88,0.88,0.88,0.89,0.89,0.88,0.89,0.89,0.90,0.89,0.87,0.86,0.84,0.84,0.83,0.82,0.82,0.82,0.82,0.82,0.82,0.81,0.81,0.81,0.80,0.80,0.80,0.80,0.80,0.80,0.80,0.79,0.78,0.77,0.76
P05166	0.61,0.62,0.62,0.60,0.60,0.61,0.62,0.62,0.64,0.64,0.65,0.65,0.65,0.64,0.64,0.65,0.64,0.64,0.64,0.63,0.63,0.61,0.61,0.61,0.60,0.59,0.58,0.57,0.56,0.55,0.55,0.55,0.56,0.55,0.54,0.54,0.53,0.52,0.52,0.52,0.53,0.53,0.51,0.50,0.50,0.49,0.47,0.46,0.44,0.42,0.41,0.40,0.38,0.37,0.36,0.37,0.38,0.37,0.36,0.37,0.36,0.35,0.35,0.34,0.34,0.33,0.34,0.33,0.33,0.34,0.35,0.36,0.36,0.35,0.34,0.35,0.34,0.36,0.38,0.37,0.36,0.35,0.33,0.33,0.33,0.33,0.33,0.32,0.32,0.32,0.33,0.31,0.31,0.31,0.32,0.33,0.31,0.29,0.29,0.28,0.27,0.26,0.26,0.25,0.25,0.25,0.24,0.23,0.24,0.23,0.22,0.21,0.20,0.18,0.17,0.17,0.16,0.15,0.14,0.12,0.11,0.11,0.11,0.11,0.11,0.12,0.13,0.13,0.13,0.15,0.16,0.15,0.15,0.14,0.14,0.13,0.12,0.12,0.11,0.11,0.11,0.12,0.12,0.13,0.13,0.15,0.15,0.15,0.16,0.17,0.18,0.18,0.19,0.20,0.20,0.20,0.21,0.22,0.22,0.22,0.23,0.23,0.23,0.24,0.25,0.25,0.25,0.25,0.26,0.25,0.23,0.22,0.22,0.22,0.22,0.22,0.22,0.22,0.22,0.22,0.22,0.23,0.22,0.22,0.22,0.23,0.22,0.21,0.21,0.21,0.19,0.19,0.19,0.17,0.16,0.16,0.16,0.16,0.17,0.17,0.17,0.16,0.16,0.16,0.16,0.15,0.16,0.15,0.16,0.17,0.17,0.18,0.20,0.21,0.23,0.24,0.26,0.28,0.28,0.29,0.30,0.31,0.32,0.31,0.31,0.31,0.30,0.31,0.32,0.31,0.30,0.31,0.33,0.34,0.34,0.35,0.35,0.35,0.35,0.33,0.33,0.34,0.35,0.35,0.35,0.35,0.34,0.34,0.35,0.33,0.32,0.32,0.33,0.31,0.29,0.29,0.27,0.26,0.24,0.24,0.23,0.22,0.23,0.23,0.24,0.24,0.25,0.27,0.26,0.27,0.28,0.29,0.29,0.29,0.28,0.30,0.29,0.31,0.31,0.32,0.32,0.32,0.32,0.33,0.33,0.32,0.32,0.34,0.36,0.35,0.37,0.38,0.38,0.37,0.38,0.38,0.37,0.38,0.38,0.38,0.39,0.39,0.38,0.36,0.35,0.34,0.35,0.36,0.34,0.34,0.32,0.31,0.30,0.30,0.30,0.29,0.28,0.28,0.27,0.27,0.25,0.25,0.25,0.23,0.21,0.21,0.21,0.21,0.19,0.19,0.18,0.16,0.14,0.13,0.13,0.13,0.13,0.13,0.11,0.13,0.14,0.14,0.16,0.16,0.16,0.16,0.15,0.14,0.14,0.14,0.13,0.14,0.14,0.14,0.13,0.13,0.13,0.12,0.12,0.12,0.12,0.13,0.13,0.13,0.15,0.15,0.15,0.15,0.14,0.14,0.13,0.13,0.13,0.13,0.14,0.14,0.15,0.16,0.18,0.19,0.19,0.19,0.19,0.18,0.20,0.21,0.21,0.21,0.23,0.23,0.23,0.23,0.23,0.23,0.23,0.24,0.23,0.23,0.23,0.23,0.23,0.23,0.24,0.23,0.23,0.22,0.22,0.22,0.22,0.22,0.22,0.22,0.22,0.22,0.22,0.22,0.23,0.22,0.22,0.21,0.20,0.18,0.17,0.16,0.15,0.15,0.14,0.16,0.16,0.15,0.14,0.14,0.14,0.13,0.13,0.14,0.14,0.13,0.14,0.14,0.14,0.15,0.16,0.16,0.16,0.17,0.18,0.18,0.18,0.19,0.21,0.22,0.23,0.25,0.27,0.28,0.30,0.30,0.31,0.33,0.33,0.32,0.33,0.34,0.36,0.35,0.35,0.37,0.36,0.37,0.36,0.37,0.37,0.38,0.38,0.38,0.38,0.39,0.40,0.41,0.42,0.42,0.41,0.42,0.41,0.41,0.41,0.41,0.41,0.41,0.40,0.38,0.37,0.38,0.36,0.34,0.34,0.32,0.31,0.31,0.31,0.30,0.31,0.32,0.32,0.33,0.34,0.35,0.34,0.35,0.36,0.37,0.39,0.40,0.39,0.41,0.41,0.42,0.42,0.41,0.41,0.41,0.42,0.42,0.42,0.42,0.44,0.43,0.44,0.45,0.46,0.48,0.50,0.51,0.51,0.53,0.55,0.54,0.56
Q7Z309	0.85,0.85,0.86,0.86,0.87,0.86,0.86,0.85,0.85,0.85,0.84,0.84,0.84,0.84,0.84,0.83,0.83,0.83,0.83,0.83,0.83,0.82,0.82,0.82,0.82,0.82,0.82,0.83,0.83,0.83,0.83,0.83,0.83,0.82,0.82,0.82,0.81,0.80,0.80,0.80,0.79,0.78,0.77,0.76,0.75,0.74,0.74,0.74,0.74,0.73,0.72,0.72,0.72,0.71,0.70,0.70,0.70,0.69,0.68,0.68,0.68,0.67,0.66,0.66,0.65,0.64,0.64,0.63,0.63,0.63,0.62,0.62,0.61,0.61,0.62,0.63,0.62,0.63,0.63,0.64,0.64,0.65,0.66,0.66,0.67,0.68,0.68,0.69,0.69,0.69,0.70,0.71,0.72,0.72,0.72,0.73,0.73,0.74,0.75,0.77,0.77,0.78,0.78,0.79,0.80,0.81,0.81,0.82,0.82,0.82,0.83,0.83,0.83,0.84,0.84,0.84,0.85,0.86,0.85,0.85,0.85,0.85,0.85,0.86,0.85,0.86,0.86,0.86,0.87,0.87,0.88,0.88,0.88,0.88,0.88,0.88,0.88,0.88,0.88,0.87,0.86,0.86,0.86,0.86,0.86,0.86,0.85,0.86,0.85,0.85,0.86,0.85,0.85,0.86,0.86,0.86,0.85,0.85,0.84,0.85,0.85,0.85,0.85,0.85,0.85,0.84,0.84,0.84,0.84,0.84,0.83,0.83,0.83,0.83,0.83,0.82,0.82,0.83,0.83,0.84,0.84,0.85,0.86,0.85,0.86,0.86,0.86,0.86,0.87,0.87,0.88,0.87,0.87,0.87,0.87,0.88,0.87,0.88,0.87,0.88,0.87,0.87,0.87,0.87,0.87,0.87,0.88,0.88,0.87,0.87,0.87,0.88,0.88,0.89,0.90,0.89,0.90,0.90,0.89,0.89,0.88,0.88,0.88,0.88,0.88,0.88,0.89,0.89,0.88,0.88,0.88,0.88,0.88,0.88,0.88,0.88,0.87,0.87,0.88,0.88,0.88,0.89,0.88,0.89,0.89,0.90,0.89
O14917	0.73,0.74,0.71,0.70,0.67,0.66,0.64,0.62,0.61,0.61,0.61,0.61,0.60,0.59,0.58,0.57,0.56,0.55,0.53,0.54,0.54,0.51,0.52,0.50,0.50,0.51,0.51,0.50,0.50,0.50,0.50,0.51,0.51,0.52,0.51,0.52,0.53,0.54,0.55,0.57,0.56,0.57,0.56,0.56,0.56,0.57,0.57,0.58,0.58,0.59,0.58,0.58,0.58,0.58,0.57,0.57,0.57,0.57,0.58,0.60,0.59,0.58,0.58,0.56,0.57,0.54,0.53,0.52,0.52,0.49,0.48,0.46,0.44,0.43,0.42,0.41,0.40,0.39,0.39,0.38,0.37,0.36,0.36,0.36,0.36,0.35,0.35,0.34,0.33,0.32,0.32,0.33,0.34,0.32,0.33,0.33,0.33,0.33,0.33,0.32,0.31,0.30,0.31,0.31,0.32,0.31,0.32,0.32,0.31,0.30,0.31,0.31,0.33,0.34,0.34,0.34,0.33,0.34,0.33,0.33,0.31,0.30,0.30,0.31,0.31,0.31,0.32,0.33,0.33,0.34,0.35,0.36,0.34,0.34,0.34,0.34,0.35,0.35,0.35,0.34,0.35,0.36,0.38,0.38,0.37,0.37,0.38,0.38,0.37,0.38,0.38,0.38,0.39,0.39,0.38,0.38,0.37,0.37,0.35,0.35,0.34,0.35,0.35,0.35,0.35,0.37,0.38,0.38,0.38,0.38,0.38,0.38,0.36,0.36,0.35,0.34,0.34,0.34,0.35,0.36,0.36,0.37,0.35,0.33,0.35,0.36,0.37,0.36,0.35,0.36,0.35,0.36,0.34,0.34,0.31,0.32,0.30,0.29,0.29,0.32,0.34,0.35,0.35,0.36,0.35,0.35,0.34,0.32,0.30,0.29,0.28,0.29,0.28,0.29,0.29,0.29,0.29,0.31,0.30,0.30,0.29,0.30,0.29,0.31,0.31,0.31,0.31,0.30,0.31,0.31,0.32,0.32,0.32,0.32,0.33,0.33,0.34,0.35,0.36,0.36,0.35,0.33,0.32,0.33,0.31,0.32,0.31,0.32,0.31,0.32,0.32,0.33,0.33,0.35,0.34,0.34,0.36,0.36,0.35,0.34,0.34,0.34,0.33,0.35,0.35,0.34,0.34,0.34,0.35,0.33,0.34,0.34,0.34,0.33,0.34,0.33,0.34,0.33,0.34,0.34,0.33,0.33,0.32,0.33,0.31,0.33,0.32,0.34,0.33,0.33,0.33,0.34,0.34,0.34,0.33,0.34,0.33,0.33,0.33,0.33,0.33,0.32,0.32,0.33,0.31,0.30,0.31,0.31,0.31,0.31,0.31,0.32,0.31,0.32,0.32,0.32,0.31,0.31,0.29,0.29,0.27,0.28,0.28,0.29,0.29,0.30,0.29,0.30,0.28,0.29,0.28,0.28,0.28,0.28,0.29,0.29,0.29,0.31,0.32,0.32,0.32,0.32,0.32,0.33,0.32,0.34,0.34,0.35,0.34,0.33,0.32,0.32,0.31,0.31,0.30,0.30,0.30,0.31,0.32,0.32,0.32,0.34,0.35,0.35,0.34,0.36,0.34,0.35,0.35,0.36,0.35,0.36,0.36,0.36,0.37,0.37,0.39,0.40,0.40,0.40,0.42,0.44,0.46,0.47,0.48,0.50,0.50,0.50,0.51,0.51,0.50,0.50,0.51,0.51,0.52,0.53,0.54,0.55,0.56,0.56,0.56,0.55,0.54,0.52,0.51,0.51,0.50,0.51,0.52,0.51,0.51,0.51,0.51,0.51,0.52,0.51,0.50,0.48,0.47,0.45,0.43,0.41,0.39,0.37,0.36,0.34,0.32,0.31,0.31,0.32,0.32,0.33,0.34,0.34,0.35,0.35,0.34,0.33,0.32,0.31,0.31,0.30,0.31,0.32,0.33,0.33,0.35,0.34,0.34,0.32,0.34,0.33,0.34,0.35,0.35,0.35,0.34,0.34,0.34,0.34,0.34,0.35,0.35,0.37,0.37,0.37,0.39,0.39,0.40,0.39,0.37,0.37,0.37,0.35,0.36,0.35,0.35,0.35,0.36,0.35,0.36,0.36,0.38,0.37,0.37,0.37,0.37,0.37,0.36,0.36,0.36,0.35,0.36,0.36,0.36,0.35,0.36,0.38,0.38,0.38,0.36,0.37,0.37,0.37,0.36,0.37,0.35,0.35,0.35,0.35,0.35,0.35,0.35,0.34,0.35,0.34,0.34,0.34,0.34,0.33,0.33,0.32,0.32,0.32,0.32,0.32,0.32,0.32,0.32,0.32,0.32,0.32,0.31,0.29,0.29,0.28,0.29,0.27,0.26,0.28,0.28,0.29,0.29,0.29,0.30,0.31,0.30,0.30,0.29,0.29,0.27,0.26,0.26,0.27,0.28,0.27,0.28,0.28,0.28,0.28,0.28,0.28,0.29,0.29,0.28,0.27,0.28,0.28,0.30,0.31,0.33,0.32,0.32,0.34,0.34,0.35,0.35,0.35,0.35,0.36,0.33,0.33,0.34,0.34,0.34,0.34,0.33,0.34,0.34,0.34,0.34,0.35,0.35,0.36,0.36,0.36,0.37,0.38,0.38,0.38,0.37,0.39,0.38,0.38,0.38,0.38,0.38,0.37,0.38,0.37,0.35,0.35,0.36,0.38,0.37,0.36,0.36,0.36,0.36,0.37,0.37,0.38,0.37,0.36,0.35,0.35,0.34,0.34,0.35,0.35,0.37,0.36,0.38,0.39,0.39,0.39,0.40,0.39,0.38,0.38,0.38,0.38,0.36,0.37,0.36,0.36,0.35,0.35,0.34,0.35,0.36,0.37,0.35,0.34,0.33,0.34,0.34,0.34,0.34,0.33,0.31,0.30,0.29,0.30,0.32,0.33,0.35,0.37,0.38,0.40,0.40,0.40,0.42,0.42,0.42,0.44,0.44,0.45,0.47,0.48,0.49,0.51,0.52,0.54,0.54,0.56,0.57,0.58,0.59,0.60,0.58,0.58,0.58,0.58,0.58,0.59,0.60,0.61,0.61,0.63,0.64,0.64,0.65,0.66,0.66,0.65,0.65,0.64,0.63,0.62,0.62,0.62,0.62,0.61,0.61,0.61,0.60,0.61,0.60,0.60,0.60,0.60,0.61,0.61,0.61,0.62,0.63,0.63,0.64,0.65,0.66,0.67,0.67,0.69,0.70,0.71,0.72,0.73,0.73,0.74,0.75,0.77,0.78,0.78,0.80,0.80,0.80,0.81,0.82,0.82,0.83,0.84,0.84,0.85,0.85,0.85,0.84,0.85,0.84,0.84,0.84,0.85,0.84,0.84,0.84,0.84,0.85,0.85,0.85,0.85,0.86,0.85,0.86,0.86,0.86,0.86,0.85,0.85,0.85,0.85,0.85,0.85,0.85,0.85,0.85,0.85,0.86,0.86,0.86,0.87,0.87,0.87,0.87,0.86,0.87,0.87,0.87,0.88,0.88,0.88,0.88,0.88,0.88,0.88,0.87,0.88,0.88,0.88,0.88,0.87,0.87,0.87,0.88,0.87,0.87,0.87,0.88,0.88,0.88,0.88,0.88,0.88,0.87,0.87,0.87,0.87,0.87,0.87,0.87,0.87,0.86,0.86,0.85,0.85,0.85,0.85,0.85,0.85,0.84,0.85,0.85,0.85,0.85,0.85,0.86,0.86,0.86,0.86,0.86,0.85,0.86,0.86,0.85,0.85,0.85,0.86,0.86,0.86,0.86,0.85,0.86,0.86,0.85,0.85,0.85,0.85,0.85,0.85,0.85,0.86,0.86,0.86,0.86,0.86,0.87,0.87,0.88,0.88,0.88,0.88,0.88,0.88,0.88,0.88,0.88,0.88,0.88,0.89,0.89,0.89,0.90,0.89,0.89,0.89,0.89,0.89,0.88,0.87,0.87,0.87,0.87,0.86,0.86,0.86,0.86,0.87,0.86,0.87,0.87,0.86,0.86,0.85,0.85,0.85,0.85,0.85,0.85,0.84,0.85,0.85,0.85,0.85,0.85,0.86,0.86,0.85,0.85,0.85,0.85,0.85,0.85,0.85,0.86,0.86,0.86,0.86,0.86,0.87,0.87,0.88,0.88,0.88,0.89,0.89,0.89,0.89,0.89,0.89,0.89,0.89,0.89,0.90,0.90,0.90,0.90,0.90,0.90,0.89,0.90,0.90,0.90,0.89,0.89,0.89,0.89,0.89,0.89,0.89,0.88,0.88,0.88,0.87,0.87,0.87,0.87,0.87,0.88,0.87,0.87,0.87,0.87,0.88,0.88,0.87,0.87,0.87,0.88,0.88,0.88,0.87,0.87,0.87,0.87,0.87,0.87,0.87,0.87,0.87,0.87,0.87,0.87,0.87,0.87,0.87,0.87,0.87,0.87,0.87,0.87,0.87,0.87,0.87,0.87,0.87,0.87,0.87,0.87,0.87,0.87,0.87,0.87,0.86,0.87,0.86,0.87,0.87,0.87,0.87,0.87,0.87,0.87,0.87,0.88,0.88,0.87,0.87,0.87,0.88,0.87,0.87,0.87,0.88,0.87,0.87,0.87,0.88,0.87,0.87,0.87,0.88,0.88,0.87,0.87,0.88,0.87,0.87,0.87,0.86,0.85,0.85,0.85,0.85,0.86,0.86,0.85,0.85,0.85,0.85,0.85,0.85,0.85,0.84,0.84,0.84,0.84,0.83,0.83,0.83,0.82,0.83,0.82,0.82,0.81,0.81,0.81,0.82,0.81,0.81,0.81,0.81,0.81,0.81,0.82,0.82,0.82,0.81,0.81,0.82,0.82,0.82,0.82,0.82,0.82,0.81,0.81,0.81,0.80,0.80,0.80,0.80,0.81,0.81,0.81,0.80,0.80,0.80,0.80,0.79,0.78,0.78,0.77,0.77,0.76,0.76,0.75,0.75,0.74,0.75,0.75,0.75,0.74,0.74,0.74,0.75,0.75,0.75,0.75,0.75,0.76,0.76,0.76,0.75,0.75,0.75,0.75,0.74,0.74,0.75,0.74,0.74,0.73,0.72,0.72,0.72,0.72,0.73,0.73,0.74,0.75
Q13177	0.91,0.90,0.90,0.89,0.90,0.89,0.89,0.89,0.90,0.89,0.89,0.90,0.89,0.89,0.90,0.90,0.90,0.90,0.90,0.90,0.90,0.90,0.89,0.89,0.89,0.90,0.90,0.90,0.90,0.90,0.90,0.90,0.89,0.89,0.89,0.89,0.89,0.89,0.89,0.89,0.89,0.89,0.89,0.89,0.90,0.90,0.90,0.90,0.91,0.91,0.91,0.91,0.91,0.91,0.91,0.90,0.91,0.91,0.91,0.90,0.90,0.89,0.89,0.88,0.87,0.85,0.83,0.81,0.80,0.79,0.78,0.77,0.76,0.75,0.73,0.73,0.72,0.71,0.69,0.68,0.68,0.66,0.64,0.64,0.62,0.60,0.59,0.58,0.56,0.55,0.53,0.52,0.51,0.50,0.49,0.47,0.46,0.46,0.45,0.43,0.42,0.41,0.39,0.38,0.37,0.35,0.35,0.35,0.35,0.34,0.34,0.33,0.32,0.32,0.32,0.33,0.34,0.33,0.33,0.33,0.33,0.33,0.34,0.36,0.36,0.38,0.40,0.41,0.41,0.43,0.44,0.46,0.47,0.48,0.48,0.50,0.52,0.53,0.53,0.55,0.56,0.56,0.58,0.60,0.62,0.64,0.66,0.68,0.69,0.71,0.73,0.75,0.76,0.79,0.80,0.81,0.83,0.83,0.84,0.85,0.87,0.88,0.88,0.87,0.88,0.86,0.85,0.84,0.83,0.81,0.81,0.78,0.77,0.76,0.75,0.75,0.76,0.75,0.74,0.75,0.74,0.75,0.75,0.74,0.75,0.74,0.74,0.75,0.75,0.75,0.75,0.75,0.74,0.74,0.73,0.73,0.73,0.73,0.73,0.74,0.74,0.74,0.74,0.75,0.76,0.75,0.76,0.76,0.75,0.76,0.77,0.75,0.76,0.76,0.76,0.75,0.74,0.73,0.71,0.70,0.68,0.69,0.68,0.66,0.65,0.64,0.64,0.63,0.60,0.59,0.59,0.58,0.57,0.57,0.55,0.54,0.53,0.52,0.51,0.49,0.47,0.46,0.44,0.42,0.40,0.38,0.37,0.36,0.36,0.36,0.36,0.37,0.38,0.39,0.38,0.37,0.37,0.36,0.35,0.35,0.35,0.34,0.33,0.34,0.33,0.34,0.33,0.32,0.31,0.32,0.31,0.29,0.29,0.27,0.26,0.26,0.25,0.24,0.23,0.24,0.24,0.25,0.25,0.27,0.26,0.26,0.26,0.27,0.27,0.26,0.25,0.23,0.22,0.21,0.20,0.22,0.23,0.24,0.23,0.23,0.23,0.22,0.22,0.21,0.20,0.20,0.20,0.19,0.20,0.20,0.19,0.19,0.20,0.19,0.19,0.19,0.19,0.19,0.21,0.20,0.19,0.19,0.18,0.18,0.16,0.16,0.16,0.16,0.15,0.15,0.15,0.15,0.15,0.15,0.15,0.14,0.14,0.13,0.12,0.13,0.14,0.15,0.16,0.16,0.16,0.15,0.15,0.14,0.14,0.14,0.13,0.14,0.14,0.14,0.14,0.14,0.14,0.14,0.16,0.15,0.15,0.14,0.14,0.14,0.14,0.14,0.14,0.15,0.15,0.15,0.15,0.15,0.15,0.16,0.18,0.20,0.21,0.21,0.22,0.23,0.24,0.24,0.23,0.22,0.22,0.23,0.23,0.23,0.23,0.23,0.22,0.23,0.22,0.22,0.22,0.22,0.23,0.24,0.24,0.22,0.23,0.22,0.23,0.22,0.22,0.22,0.22,0.22,0.22,0.21,0.21,0.21,0.20,0.20,0.19,0.17,0.16,0.15,0.14,0.13,0.12,0.10,0.10,0.10,0.11,0.12,0.13,0.13,0.13,0.13,0.13,0.13,0.13,0.13,0.13,0.13,0.14,0.14,0.13,0.12,0.13,0.15,0.15,0.15,0.16,0.17,0.19,0.20,0.20,0.21,0.23,0.23,0.23,0.24,0.25,0.25,0.25,0.26,0.27,0.27,0.26,0.27,0.28,0.28,0.29,0.29,0.30,0.29,0.28,0.29,0.29,0.31,0.32,0.32,0.32,0.34,0.34,0.34,0.33,0.33,0.34,0.35,0.33,0.33,0.34,0.33,0.34,0.33,0.32,0.32,0.32,0.31,0.30,0.31,0.31,0.29,0.30,0.32,0.31,0.31,0.32,0.34,0.35,0.37,0.37,0.37,0.36,0.35,0.36,0.37,0.37,0.38,0.37,0.37,0.38,0.39,0.37,0.38,0.38,0.39,0.41,0.39,0.39,0.40
Q9Y5H7	0.73,0.73,0.74,0.75,0.74,0.75,0.76,0.75,0.74,0.72,0.72,0.70,0.69,0.67,0.67,0.65,0.64,0.63,0.63,0.63,0.63,0.61,0.61,0.59,0.57,0.55,0.53,0.51,0.50,0.50,0.49,0.49,0.47,0.47,0.47,0.47,0.47,0.45,0.45,0.45,0.44,0.44,0.43,0.42,0.40,0.39,0.38,0.37,0.38,0.38,0.39,0.40,0.39,0.38,0.40,0.39,0.40,0.40,0.42,0.41,0.39,0.38,0.38,0.37,0.36,0.37,0.37,0.38,0.38,0.37,0.36,0.35,0.36,0.36,0.34,0.35,0.35,0.36,0.38,0.39,0.38,0.39,0.37,0.38,0.37,0.36,0.36,0.35,0.34,0.32,0.33,0.33,0.33,0.33,0.34,0.33,0.34,0.33,0.33,0.31,0.31,0.31,0.32,0.32,0.33,0.33,0.33,0.33,0.33,0.33,0.34,0.34,0.36,0.35,0.37,0.38,0.36,0.36,0.34,0.34,0.32,0.32,0.31,0.33,0.33,0.35,0.35,0.37,0.37,0.38,0.37,0.38,0.36,0.36,0.35,0.34,0.35,0.35,0.36,0.35,0.36,0.37,0.38,0.37,0.37,0.37,0.37,0.38,0.38,0.38,0.38,0.37,0.39,0.38,0.38,0.36,0.36,0.37,0.35,0.36,0.35,0.36,0.37,0.38,0.38,0.39,0.40,0.40,0.39,0.40,0.39,0.39,0.37,0.37,0.36,0.36,0.37,0.37,0.37,0.37,0.37,0.38,0.37,0.37,0.38,0.39,0.38,0.39,0.37,0.38,0.36,0.37,0.36,0.34,0.33,0.32,0.32,0.34,0.34,0.36,0.36,0.36,0.36,0.35,0.34,0.33,0.31,0.29,0.27,0.27,0.27,0.27,0.28,0.28,0.28,0.30,0.29,0.29,0.28,0.30,0.29,0.30,0.31,0.31,0.32,0.30,0.31,0.31,0.32,0.32,0.32,0.32,0.33,0.33,0.35,0.36,0.37,0.37,0.36,0.35,0.34,0.34,0.33,0.34,0.33,0.34,0.34,0.34,0.34,0.36,0.36,0.38,0.37,0.38,0.39,0.39,0.38,0.37,0.37,0.37,0.35,0.38,0.38,0.36,0.36,0.37,0.38,0.36,0.37,0.36,0.36,0.35,0.36,0.35,0.36,0.35,0.35,0.34,0.34,0.33,0.33,0.33,0.32,0.33,0.32,0.35,0.33,0.34,0.34,0.35,0.35,0.35,0.35,0.36,0.35,0.35,0.34,0.35,0.34,0.34,0.34,0.34,0.32,0.31,0.31,0.32,0.32,0.32,0.32,0.33,0.31,0.33,0.33,0.32,0.32,0.31,0.30,0.30,0.29,0.30,0.30,0.30,0.30,0.31,0.31,0.31,0.29,0.31,0.30,0.30,0.30,0.30,0.30,0.29,0.30,0.31,0.30,0.31,0.31,0.31,0.33,0.33,0.34,0.35,0.36,0.36,0.35,0.33,0.32,0.32,0.31,0.32,0.30,0.31,0.31,0.33,0.33,0.34,0.34,0.35,0.35,0.35,0.36,0.36,0.36,0.36,0.36,0.36,0.36,0.37,0.38,0.38,0.37,0.36,0.36,0.35,0.35,0.35,0.36,0.37,0.38,0.37,0.38,0.37,0.36,0.34,0.34,0.33,0.34,0.35,0.36,0.36,0.37,0.37,0.36,0.38,0.37,0.38,0.38,0.36,0.37,0.37,0.37,0.36,0.36,0.35,0.36,0.34,0.35,0.34,0.35,0.34,0.34,0.34,0.36,0.35,0.37,0.36,0.37,0.35,0.35,0.33,0.34,0.33,0.33,0.34,0.34,0.34,0.36,0.36,0.35,0.33,0.34,0.34,0.35,0.36,0.36,0.36,0.35,0.36,0.35,0.35,0.35,0.35,0.35,0.36,0.36,0.37,0.38,0.38,0.39,0.38,0.36,0.36,0.36,0.35,0.36,0.34,0.36,0.34,0.35,0.34,0.35,0.36,0.37,0.37,0.37,0.38,0.38,0.38,0.37,0.37,0.38,0.37,0.38,0.38,0.39,0.37,0.38,0.40,0.40,0.41,0.39,0.40,0.40,0.40,0.39,0.39,0.38,0.37,0.37,0.38,0.38,0.38,0.38,0.37,0.38,0.37,0.37,0.36,0.37,0.36,0.37,0.36,0.35,0.34,0.34,0.35,0.35,0.34,0.34,0.34,0.34,0.33,0.33,0.32,0.31,0.30,0.30,0.28,0.28,0.28,0.29,0.29,0.29,0.29,0.30,0.30,0.30,0.29,0.29,0.28,0.27,0.26,0.27,0.26,0.27,0.27,0.28,0.28,0.28,0.27,0.28,0.28,0.29,0.29,0.30,0.32,0.32,0.34,0.35,0.36,0.38,0.39,0.40,0.40,0.42,0.41,0.43,0.42,0.43,0.41,0.42,0.40,0.41,0.41,0.42,0.41,0.42,0.42,0.42,0.43,0.43,0.44,0.44,0.44,0.44,0.44,0.44,0.44,0.45,0.45,0.46,0.45,0.46,0.45,0.44,0.42,0.42,0.40,0.39,0.39,0.37,0.38,0.39,0.40,0.41,0.42,0.41,0.40,0.40,0.41,0.40,0.39,0.40,0.40,0.40,0.39,0.38,0.37,0.37,0.37,0.37,0.38,0.38,0.38,0.38,0.40,0.41,0.41,0.41,0.40,0.41,0.41,0.42,0.41,0.41,0.41,0.41,0.40,0.40,0.39,0.38,0.37,0.37,0.36,0.36,0.34,0.33,0.33,0.34,0.34,0.33,0.33,0.33,0.32,0.31,0.30,0.31,0.32,0.34,0.36,0.38,0.39,0.40,0.41,0.43,0.44,0.44,0.45,0.46,0.48,0.48,0.48,0.50,0.51,0.52,0.54,0.56,0.57,0.58,0.59,0.60,0.61,0.62,0.61,0.60,0.60,0.61,0.61,0.62,0.62,0.63,0.65,0.66,0.66,0.68,0.69,0.70,0.70,0.70,0.69,0.68,0.67,0.67,0.66,0.65,0.64,0.63,0.62,0.61,0.61,0.61,0.60,0.60,0.61,0.61,0.61,0.61,0.61,0.62,0.63,0.64,0.64,0.65,0.66,0.67,0.68,0.69,0.70,0.71,0.72,0.73,0.74,0.74,0.75,0.76,0.77,0.78,0.78,0.79,0.80,0.81,0.82,0.83,0.84,0.85,0.86,0.87,0.88,0.89,0.89,0.89,0.90,0.90,0.90,0.90,0.90,0.90,0.90,0.90,0.90,0.90,0.90,0.90,0.90,0.90,0.90,0.90,0.91,0.90,0.90,0.90,0.91,0.91,0.91,0.91,0.92,0.91,0.91,0.91,0.92,0.91,0.92,0.92,0.92,0.92,0.92,0.92,0.91,0.91,0.91,0.91,0.91,0.91,0.90,0.90,0.90,0.90,0.90,0.90,0.90,0.90,0.89,0.89,0.89,0.89,0.89,0.89,0.89,0.89,0.89,0.89,0.88,0.88,0.88,0.87,0.87,0.87,0.87,0.87,0.86,0.86,0.86,0.86,0.86,0.86,0.86,0.86,0.86,0.86,0.86,0.87,0.87,0.87,0.87,0.87,0.87,0.87,0.87,0.87,0.88,0.87,0.88,0.88,0.88,0.88,0.88,0.88,0.88,0.88,0.88,0.88,0.88,0.89,0.89,0.89,0.89,0.90,0.89,0.89,0.89,0.89,0.90,0.89,0.89,0.89,0.89,0.89,0.89,0.89,0.89,0.88,0.89,0.88,0.89,0.89,0.89,0.89,0.89,0.89,0.89,0.89,0.89,0.89,0.89,0.89,0.88,0.89,0.88,0.88,0.88,0.88,0.88,0.88,0.88,0.88,0.87,0.87,0.87,0.88,0.88,0.88,0.89,0.89,0.89,0.89,0.89,0.89,0.89,0.89,0.89,0.89,0.89,0.89,0.90,0.89,0.89,0.88,0.88,0.88,0.88,0.88,0.87,0.88,0.89,0.89,0.89,0.89,0.89,0.89,0.89,0.89,0.89,0.89,0.89,0.89,0.89,0.90,0.90,0.90,0.89,0.89,0.89,0.88,0.88
Q4VXU2	0.44,0.42,0.42,0.42,0.42,0.41,0.40,0.40,0.42,0.41,0.40,0.40,0.41,0.40,0.39,0.39,0.39,0.39,0.40,0.39,0.40,0.38,0.36,0.35,0.34,0.35,0.34,0.34,0.35,0.34,0.34,0.34,0.35,0.35,0.35,0.35,0.35,0.35,0.35,0.36,0.36,0.36,0.37,0.36,0.36,0.35,0.36,0.36,0.35,0.34,0.35,0.35,0.35,0.33,0.34,0.35,0.34,0.35,0.35,0.35,0.36,0.34,0.34,0.34,0.34,0.33,0.32,0.30,0.31,0.31,0.30,0.31,0.31,0.32,0.34,0.35,0.35,0.36,0.36,0.36,0.35,0.34,0.32,0.33,0.34,0.34,0.33,0.34,0.35,0.35,0.35,0.34,0.35,0.35,0.35,0.34,0.34,0.35,0.33,0.33,0.33,0.33,0.34,0.34,0.34,0.34,0.34,0.34,0.34,0.32,0.31,0.32,0.32,0.33,0.34,0.33,0.32,0.32,0.32,0.32,0.31,0.32,0.32,0.32,0.31,0.31,0.32,0.32,0.32,0.31,0.31,0.30,0.31,0.30,0.29,0.31,0.32,0.30,0.31,0.32,0.32,0.31,0.31,0.32,0.33,0.34,0.35,0.35,0.36,0.35,0.35,0.36,0.35,0.35,0.33,0.33,0.34,0.35,0.34,0.35,0.36,0.37,0.38,0.39,0.39,0.41,0.41,0.41,0.42,0.41,0.41,0.42,0.42,0.41,0.41,0.41,0.41,0.39,0.39,0.39,0.40,0.39,0.39,0.40,0.40,0.38,0.37,0.37,0.38,0.37,0.37,0.38,0.39,0.38,0.38,0.39,0.37,0.36,0.37,0.36,0.36,0.35,0.35,0.34,0.35,0.36,0.36,0.36,0.36,0.35,0.36,0.36,0.36,0.36,0.36,0.36,0.35,0.34,0.36,0.37,0.36,0.36,0.36,0.35,0.36,0.36,0.35,0.35,0.36,0.36,0.35,0.36,0.36,0.36,0.37,0.37,0.37,0.38,0.38,0.38,0.38,0.37,0.37,0.37,0.37,0.36,0.35,0.34,0.35,0.35,0.36,0.35,0.36,0.37,0.38,0.38,0.40,0.41,0.42,0.43,0.43,0.43,0.43,0.44,0.46,0.46,0.46,0.47,0.49,0.49,0.49,0.50,0.50,0.49,0.48,0.47,0.47,0.45,0.44,0.44,0.43,0.43,0.44,0.45,0.45,0.46,0.46,0.47,0.47,0.45,0.44,0.45,0.45,0.43,0.43,0.45,0.44,0.43,0.43,0.41,0.41,0.41,0.40,0.40,0.38,0.37,0.37,0.37,0.39,0.38,0.39,0.38,0.37,0.37,0.37,0.37,0.38,0.37,0.37,0.36,0.37,0.37,0.38,0.38,0.37,0.37,0.37,0.37,0.35,0.34,0.36,0.36,0.35,0.35,0.36,0.36,0.35,0.35,0.37,0.37,0.37,0.37,0.36,0.37,0.36,0.36,0.37,0.36,0.35,0.34,0.34,0.34,0.35,0.35,0.36,0.37,0.38,0.38,0.39,0.40,0.41,0.41,0.42,0.43,0.43,0.43,0.45,0.45,0.45,0.48,0.49,0.49,0.50,0.52,0.53,0.54,0.55,0.55,0.57,0.58,0.59,0.60,0.61,0.63,0.64,0.66,0.67,0.68,0.70,0.70,0.71,0.71,0.72,0.73,0.74,0.74,0.76,0.77,0.78,0.78,0.79,0.80,0.81,0.81,0.82,0.83,0.84,0.85,0.85,0.86,0.86,0.86,0.86,0.86,0.86,0.86,0.86,0.86,0.87,0.87,0.87,0.87,0.87,0.87,0.87,0.87,0.87,0.87,0.87,0.87,0.87,0.87,0.87,0.87,0.87,0.87,0.87,0.87,0.87,0.87,0.88,0.88,0.88,0.88,0.88,0.88,0.88,0.88,0.87,0.87,0.87,0.87,0.87,0.87,0.87,0.87,0.87,0.87,0.87,0.87,0.86,0.86,0.86,0.86,0.85,0.85,0.86,0.86,0.86,0.86,0.86,0.87,0.87,0.87,0.87,0.87,0.87,0.87,0.87,0.88,0.88,0.88,0.88,0.87,0.88,0.88,0.88,0.89,0.89,0.90,0.89,0.89,0.89,0.89,0.89,0.89,0.89,0.89,0.90,0.89,0.89,0.88,0.86,0.86,0.84,0.85,0.85,0.84,0.84,0.82,0.80,0.78,0.77,0.77,0.76,0.74,0.73,0.72,0.70,0.69,0.69,0.68,0.67,0.66,0.65,0.64,0.62,0.59,0.57,0.56,0.54,0.52,0.51,0.50,0.49,0.47,0.46,0.46,0.45,0.43,0.43,0.44,0.43,0.43,0.42,0.43,0.41,0.39,0.39,0.38,0.37,0.37,0.38,0.38,0.38,0.38,0.39,0.39,0.37,0.37,0.37,0.35,0.34,0.34,0.35,0.35,0.36,0.37,0.37,0.38,0.37,0.38,0.38,0.38,0.39,0.38,0.38,0.38,0.37,0.36,0.37,0.37,0.36,0.36,0.38,0.38,0.39,0.41,0.43,0.44,0.45,0.47,0.49,0.49,0.50,0.49,0.50,0.50,0.50,0.51,0.52,0.52,0.53,0.55,0.54,0.55,0.54,0.53,0.54,0.56,0.56,0.56,0.58,0.61
O75914	0.93,0.93,0.92,0.93,0.92,0.93,0.92,0.92,0.91,0.91,0.91,0.91,0.91,0.91,0.91,0.91,0.91,0.90,0.91,0.91,0.91,0.91,0.91,0.91,0.91,0.91,0.91,0.90,0.90,0.89,0.89,0.89,0.89,0.89,0.89,0.89,0.90,0.90,0.90,0.90,0.90,0.90,0.90,0.91,0.91,0.91,0.91,0.92,0.92,0.92,0.92,0.92,0.92,0.92,0.92,0.92,0.92,0.91,0.90,0.89,0.88,0.86,0.84,0.82,0.80,0.80,0.80,0.79,0.77,0.77,0.75,0.73,0.72,0.71,0.70,0.70,0.69,0.68,0.68,0.67,0.67,0.67,0.67,0.67,0.66,0.65,0.65,0.63,0.61,0.60,0.59,0.58,0.56,0.54,0.54,0.52,0.50,0.50,0.51,0.49,0.49,0.48,0.49,0.51,0.52,0.52,0.50,0.49,0.50,0.51,0.50,0.51,0.51,0.50,0.49,0.48,0.45,0.44,0.44,0.41,0.40,0.39,0.37,0.36,0.35,0.33,0.33,0.32,0.31,0.32,0.32,0.31,0.30,0.31,0.32,0.32,0.33,0.35,0.36,0.36,0.38,0.38,0.40,0.41,0.41,0.42,0.43,0.44,0.45,0.46,0.47,0.49,0.50,0.52,0.54,0.56,0.58,0.60,0.62,0.64,0.66,0.67,0.69,0.70,0.70,0.72,0.74,0.76,0.76,0.79,0.80,0.81,0.83,0.86,0.87,0.88,0.89,0.90,0.90,0.90,0.91,0.90,0.90,0.90,0.91,0.89,0.88,0.89,0.87,0.86,0.85,0.84,0.82,0.81,0.79,0.78,0.77,0.76,0.75,0.75,0.75,0.74,0.75,0.75,0.75,0.75,0.75,0.75,0.75,0.74,0.74,0.74,0.74,0.74,0.74,0.73,0.73,0.73,0.73,0.73,0.73,0.73,0.73,0.73,0.74,0.74,0.75,0.75,0.76,0.78,0.78,0.79,0.80,0.82,0.83,0.86,0.87,0.88,0.89,0.89,0.87,0.87,0.86,0.86,0.85,0.83,0.81,0.80,0.79,0.77,0.76,0.76,0.73,0.71,0.70,0.70,0.69,0.68,0.66,0.65,0.65,0.63,0.61,0.60,0.59,0.58,0.58,0.57,0.56,0.54,0.53,0.53,0.51,0.49,0.47,0.45,0.43,0.42,0.39,0.38,0.36,0.36,0.36,0.36,0.36,0.37,0.38,0.39,0.37,0.36,0.36,0.35,0.34,0.34,0.34,0.33,0.33,0.33,0.32,0.33,0.32,0.30,0.30,0.31,0.30,0.28,0.28,0.27,0.25,0.25,0.24,0.23,0.23,0.24,0.24,0.25,0.25,0.26,0.26,0.26,0.26,0.26,0.26,0.26,0.24,0.23,0.21,0.20,0.20,0.21,0.22,0.23,0.23,0.23,0.23,0.22,0.22,0.21,0.20,0.20,0.20,0.20,0.20,0.19,0.19,0.19,0.20,0.19,0.19,0.19,0.19,0.20,0.21,0.20,0.19,0.19,0.18,0.18,0.16,0.16,0.16,0.16,0.15,0.16,0.15,0.15,0.15,0.16,0.15,0.15,0.14,0.13,0.12,0.13,0.14,0.16,0.16,0.16,0.16,0.15,0.15,0.15,0.15,0.14,0.14,0.15,0.15,0.14,0.15,0.14,0.14,0.14,0.16,0.15,0.15,0.14,0.14,0.14,0.14,0.14,0.14,0.15,0.15,0.15,0.14,0.15,0.15,0.16,0.17,0.19,0.21,0.21,0.22,0.22,0.24,0.23,0.22,0.21,0.21,0.21,0.21,0.21,0.21,0.21,0.21,0.21,0.20,0.20,0.20,0.20,0.21,0.22,0.23,0.21,0.21,0.21,0.22,0.22,0.21,0.21,0.21,0.21,0.21,0.20,0.20,0.20,0.19,0.19,0.18,0.16,0.15,0.14,0.13,0.12,0.11,0.10,0.10,0.10,0.11,0.12,0.12,0.13,0.13,0.13,0.13,0.13,0.13,0.13,0.13,0.13,0.13,0.14,0.13,0.12,0.13,0.15,0.14,0.15,0.16,0.17,0.18,0.20,0.20,0.21,0.22,0.23,0.23,0.24,0.25,0.24,0.24,0.25,0.26,0.26,0.25,0.26,0.27,0.27,0.28,0.28,0.30,0.29,0.29,0.29,0.29,0.31,0.32,0.32,0.32,0.34,0.34,0.35,0.33,0.33,0.34,0.35,0.33,0.34,0.34,0.34,0.34,0.33,0.32,0.32,0.32,0.31,0.30,0.31,0.31,0.30,0.31,0.32,0.32,0.31,0.33,0.34,0.35,0.35,0.37,0.37,0.35,0.34,0.35,0.36,0.36,0.37,0.36,0.36,0.37,0.37,0.36,0.37,0.36,0.38,0.39,0.37,0.37,0.38,0.38
Q6UY27	0.69,0.69,0.70,0.69,0.70,0.70,0.70,0.69,0.68,0.66,0.64,0.63,0.62,0.61,0.61,0.61,0.59,0.58,0.58,0.58,0.58,0.57,0.56,0.57,0.57,0.56,0.56,0.56,0.55,0.55,0.54,0.54,0.54,0.54,0.52,0.51,0.48,0.46,0.45,0.43,0.42,0.40,0.39,0.38,0.37,0.35,0.36,0.37,0.37,0.38,0.38,0.39,0.39,0.39,0.40,0.38,0.38,0.38,0.37,0.36,0.36,0.36,0.37,0.36,0.36,0.36,0.37,0.37,0.37,0.38,0.38,0.40,0.40,0.39,0.38,0.38,0.38,0.38,0.39,0.39,0.39,0.41,0.42,0.43,0.43,0.43,0.43,0.41,0.40,0.39,0.40,0.41,0.42,0.42,0.42,0.43,0.44,0.44,0.45,0.46,0.47,0.48,0.47,0.47,0.48,0.47,0.46,0.46,0.45,0.45,0.44,0.45,0.43
Q9UN74	0.77,0.76,0.75,0.75,0.76,0.76,0.76,0.77,0.76,0.75,0.73,0.73,0.71,0.70,0.68,0.68,0.66,0.65,0.64,0.64,0.64,0.63,0.62,0.61,0.59,0.57,0.56,0.54,0.52,0.51,0.51,0.49,0.49,0.47,0.47,0.47,0.47,0.47,0.45,0.45,0.45,0.44,0.44,0.42,0.42,0.41,0.39,0.38,0.38,0.39,0.38,0.40,0.39,0.39,0.38,0.40,0.39,0.39,0.40,0.41,0.41,0.39,0.38,0.37,0.36,0.36,0.37,0.37,0.38,0.38,0.37,0.36,0.36,0.35,0.36,0.35,0.36,0.36,0.36,0.38,0.39,0.37,0.39,0.38,0.38,0.37,0.37,0.36,0.36,0.34,0.32,0.33,0.32,0.33,0.34,0.35,0.34,0.34,0.34,0.33,0.31,0.31,0.31,0.32,0.33,0.33,0.33,0.33,0.33,0.33,0.33,0.34,0.34,0.35,0.35,0.36,0.36,0.35,0.35,0.34,0.34,0.32,0.32,0.31,0.33,0.33,0.35,0.35,0.37,0.37,0.38,0.37,0.38,0.36,0.36,0.36,0.35,0.36,0.35,0.36,0.35,0.36,0.36,0.38,0.37,0.37,0.38,0.38,0.38,0.38,0.39,0.39,0.39,0.41,0.40,0.41,0.39,0.38,0.38,0.37,0.37,0.37,0.38,0.39,0.41,0.42,0.42,0.43,0.44,0.43,0.44,0.42,0.42,0.40,0.40,0.39,0.40,0.40,0.41,0.40,0.41,0.41,0.41,0.41,0.40,0.41,0.41,0.40,0.41,0.40,0.41,0.39,0.39,0.39,0.37,0.36,0.35,0.35,0.37,0.38,0.39,0.39,0.39,0.38,0.38,0.36,0.35,0.33,0.31,0.29,0.29,0.28,0.29,0.30,0.30,0.30,0.32,0.31,0.31,0.30,0.30,0.30,0.31,0.32,0.32,0.33,0.32,0.32,0.32,0.32,0.32,0.32,0.32,0.33,0.33,0.34,0.36,0.36,0.37,0.36,0.34,0.33,0.34,0.32,0.33,0.32,0.33,0.32,0.34,0.33,0.35,0.36,0.37,0.36,0.36,0.37,0.37,0.36,0.36,0.35,0.36,0.35,0.37,0.38,0.36,0.36,0.37,0.37,0.36,0.37,0.37,0.37,0.36,0.37,0.36,0.36,0.36,0.36,0.35,0.35,0.34,0.34,0.34,0.33,0.34,0.34,0.35,0.33,0.34,0.32,0.33,0.33,0.32,0.32,0.33,0.33,0.33,0.33,0.32,0.32,0.32,0.32,0.32,0.30,0.29,0.28,0.30,0.29,0.30,0.31,0.30,0.29,0.30,0.30,0.30,0.30,0.30,0.29,0.28,0.27,0.28,0.28,0.29,0.28,0.29,0.28,0.29,0.28,0.29,0.29,0.30,0.30,0.30,0.30,0.30,0.30,0.31,0.31,0.31,0.32,0.32,0.33,0.33,0.34,0.36,0.36,0.36,0.35,0.33,0.32,0.32,0.31,0.31,0.29,0.31,0.30,0.32,0.31,0.32,0.33,0.35,0.34,0.34,0.34,0.34,0.34,0.35,0.35,0.35,0.34,0.36,0.37,0.37,0.36,0.35,0.35,0.34,0.34,0.34,0.35,0.36,0.37,0.36,0.37,0.36,0.35,0.33,0.33,0.32,0.33,0.34,0.35,0.35,0.36,0.36,0.36,0.37,0.36,0.38,0.38,0.36,0.37,0.37,0.37,0.36,0.36,0.35,0.36,0.34,0.35,0.34,0.35,0.34,0.34,0.34,0.36,0.35,0.36,0.36,0.36,0.35,0.35,0.33,0.34,0.33,0.33,0.34,0.34,0.34,0.36,0.35,0.35,0.33,0.34,0.33,0.34,0.35,0.35,0.36,0.35,0.35,0.35,0.34,0.34,0.35,0.35,0.35,0.36,0.36,0.38,0.38,0.39,0.37,0.36,0.36,0.36,0.35,0.35,0.34,0.35,0.33,0.34,0.33,0.34,0.34,0.36,0.36,0.36,0.37,0.37,0.37,0.36,0.37,0.37,0.37,0.38,0.37,0.38,0.37,0.37,0.39,0.39,0.40,0.39,0.40,0.39,0.39,0.38,0.38,0.37,0.37,0.36,0.38,0.37,0.37,0.37,0.37,0.37,0.36,0.37,0.36,0.37,0.36,0.36,0.36,0.35,0.34,0.34,0.35,0.35,0.34,0.34,0.34,0.34,0.33,0.33,0.32,0.32,0.30,0.30,0.28,0.28,0.29,0.29,0.30,0.30,0.30,0.31,0.31,0.30,0.30,0.30,0.29,0.27,0.26,0.27,0.27,0.28,0.27,0.28,0.28,0.29,0.28,0.29,0.29,0.29,0.30,0.31,0.33,0.33,0.34,0.36,0.37,0.39,0.40,0.41,0.41,0.43,0.43,0.44,0.43,0.44,0.42,0.43,0.41,0.42,0.42,0.42,0.42,0.43,0.43,0.43,0.43,0.44,0.44,0.45,0.45,0.44,0.45,0.45,0.44,0.45,0.46,0.46,0.46,0.46,0.45,0.44,0.42,0.41,0.40,0.39,0.39,0.38,0.39,0.38,0.40,0.41,0.42,0.41,0.40,0.40,0.40,0.40,0.39,0.40,0.40,0.39,0.38,0.38,0.37,0.37,0.37,0.37,0.38,0.37,0.37,0.37,0.39,0.40,0.40,0.40,0.40,0.40,0.40,0.41,0.40,0.41,0.40,0.41,0.39,0.40,0.39,0.37,0.36,0.36,0.37,0.35,0.34,0.33,0.33,0.34,0.34,0.33,0.32,0.33,0.31,0.31,0.30,0.30,0.32,0.34,0.35,0.38,0.39,0.40,0.41,0.43,0.44,0.45,0.45,0.46,0.48,0.48,0.48,0.50,0.50,0.52,0.53,0.56,0.57,0.58,0.59,0.60,0.60,0.61,0.61,0.60,0.60,0.61,0.61,0.62,0.62,0.63,0.64,0.65,0.66,0.67,0.68,0.70,0.70,0.70,0.69,0.68,0.67,0.66,0.65,0.64,0.63,0.62,0.61,0.60,0.61,0.61,0.60,0.60,0.61,0.61,0.61,0.61,0.61,0.62,0.63,0.64,0.64,0.65,0.67,0.67,0.68,0.69,0.70,0.71,0.73,0.73,0.74,0.74,0.76,0.76,0.77,0.78,0.79,0.79,0.80,0.81,0.83,0.84,0.85,0.85,0.87,0.88,0.89,0.90,0.90,0.90,0.91,0.91,0.91,0.92,0.91,0.91,0.91,0.91,0.91,0.91,0.91,0.91,0.91,0.91,0.91,0.91,0.91,0.91,0.91,0.91,0.91,0.91,0.91,0.91,0.91,0.91,0.92,0.91,0.92,0.91,0.91,0.91,0.91,0.91,0.92,0.92,0.91,0.91,0.91,0.91,0.91,0.90,0.90,0.90,0.90,0.91,0.91,0.91,0.90,0.90,0.90,0.90,0.89,0.89,0.89,0.89,0.89,0.89,0.88,0.88,0.88,0.88,0.88,0.88,0.88,0.88,0.88,0.88,0.88,0.88,0.89,0.89,0.89,0.88,0.88,0.88,0.88,0.88,0.87,0.88,0.88,0.88,0.89,0.89,0.88,0.89,0.88,0.89,0.89,0.89,0.90,0.89,0.89,0.89,0.89,0.89,0.89,0.89,0.90,0.90,0.90,0.90,0.90,0.90,0.90,0.90,0.90,0.90,0.90,0.90,0.90,0.90,0.89,0.90,0.90,0.90,0.90,0.90,0.90,0.90,0.90,0.90,0.89,0.89,0.90,0.89,0.89,0.89,0.88,0.88,0.88,0.88,0.88,0.88,0.89,0.89,0.89,0.89,0.89,0.89,0.88,0.89,0.89,0.89,0.89,0.89,0.88,0.88,0.88,0.88,0.88,0.88,0.88,0.88,0.87,0.88,0.87,0.88,0.88,0.88,0.88,0.88,0.89,0.89,0.89,0.89,0.89,0.88,0.89,0.89,0.89,0.89,0.89,0.89,0.89,0.89,0.88,0.88,0.88,0.88,0.89,0.89,0.89,0.89,0.89,0.89,0.89,0.90,0.90,0.90,0.91,0.90,0.90,0.90,0.90,0.90,0.90,0.90,0.90,0.90,0.89,0.89,0.88
Q9Y5I4	0.84,0.84,0.85,0.84,0.83,0.83,0.82,0.81,0.80,0.79,0.78,0.78,0.77,0.76,0.76,0.76,0.76,0.76,0.76,0.76,0.76,0.75,0.74,0.72,0.72,0.70,0.69,0.67,0.66,0.64,0.63,0.62,0.61,0.61,0.60,0.58,0.58,0.56,0.54,0.53,0.51,0.49,0.49,0.48,0.47,0.47,0.46,0.46,0.45,0.46,0.47,0.46,0.46,0.47,0.47,0.45,0.44,0.44,0.43,0.42,0.41,0.40,0.41,0.41,0.42,0.43,0.43,0.44,0.44,0.43,0.44,0.44,0.44,0.44,0.44,0.43,0.43,0.42,0.41,0.42,0.41,0.42,0.43,0.42,0.41,0.41,0.40,0.40,0.40,0.40,0.38,0.38,0.39,0.39,0.39,0.40,0.39,0.40,0.39,0.39,0.38,0.38,0.37,0.35,0.35,0.33,0.33,0.34,0.34,0.34,0.36,0.34,0.35,0.34,0.34,0.32,0.32,0.32,0.32,0.33,0.33,0.33,0.33,0.33,0.32,0.32,0.33,0.33,0.34,0.34,0.35,0.36,0.34,0.35,0.34,0.33,0.31,0.32,0.31,0.33,0.32,0.34,0.34,0.35,0.35,0.37,0.36,0.36,0.34,0.34,0.34,0.33,0.34,0.33,0.34,0.34,0.34,0.35,0.36,0.36,0.36,0.35,0.36,0.37,0.36,0.37,0.37,0.36,0.38,0.38,0.39,0.37,0.36,0.37,0.35,0.35,0.34,0.35,0.36,0.37,0.38,0.39,0.41,0.40,0.40,0.40,0.38,0.38,0.36,0.36,0.35,0.36,0.37,0.36,0.36,0.36,0.36,0.37,0.37,0.37,0.37,0.37,0.37,0.38,0.37,0.37,0.36,0.36,0.35,0.33,0.32,0.31,0.31,0.33,0.34,0.35,0.35,0.36,0.36,0.35,0.34,0.33,0.30,0.28,0.28,0.28,0.27,0.28,0.28,0.29,0.29,0.30,0.29,0.30,0.29,0.30,0.29,0.30,0.31,0.31,0.31,0.30,0.31,0.31,0.32,0.32,0.32,0.32,0.33,0.34,0.35,0.37,0.37,0.37,0.36,0.34,0.33,0.34,0.32,0.34,0.32,0.34,0.34,0.35,0.34,0.35,0.36,0.37,0.37,0.37,0.37,0.37,0.37,0.37,0.36,0.37,0.36,0.37,0.38,0.36,0.36,0.37,0.37,0.36,0.36,0.36,0.36,0.35,0.36,0.35,0.36,0.35,0.35,0.35,0.34,0.33,0.33,0.34,0.32,0.34,0.32,0.34,0.33,0.33,0.33,0.33,0.34,0.33,0.33,0.34,0.33,0.33,0.33,0.32,0.32,0.32,0.31,0.32,0.30,0.29,0.30,0.30,0.30,0.31,0.31,0.31,0.30,0.31,0.31,0.31,0.30,0.30,0.29,0.28,0.27,0.28,0.28,0.28,0.27,0.29,0.29,0.29,0.28,0.29,0.28,0.28,0.28,0.28,0.29,0.28,0.28,0.29,0.29,0.29,0.29,0.30,0.31,0.31,0.32,0.33,0.33,0.34,0.33,0.31,0.30,0.29,0.29,0.29,0.28,0.29,0.28,0.29,0.29,0.30,0.30,0.32,0.31,0.32,0.34,0.34,0.34,0.33,0.33,0.33,0.33,0.35,0.36,0.36,0.35,0.34,0.34,0.33,0.34,0.34,0.36,0.36,0.38,0.38,0.38,0.37,0.35,0.34,0.33,0.33,0.34,0.36,0.35,0.36,0.36,0.36,0.37,0.37,0.37,0.38,0.38,0.38,0.36,0.37,0.35,0.34,0.34,0.33,0.33,0.33,0.32,0.33,0.33,0.33,0.33,0.34,0.34,0.34,0.35,0.36,0.34,0.33,0.32,0.31,0.30,0.30,0.30,0.31,0.31,0.32,0.32,0.33,0.31,0.32,0.31,0.33,0.33,0.34,0.35,0.34,0.35,0.35,0.35,0.35,0.35,0.35,0.36,0.36,0.37,0.39,0.39,0.40,0.39,0.37,0.36,0.37,0.36,0.36,0.35,0.35,0.34,0.35,0.34,0.35,0.36,0.38,0.37,0.37,0.38,0.38,0.37,0.37,0.37,0.37,0.36,0.38,0.38,0.39,0.37,0.37,0.38,0.38,0.39,0.37,0.38,0.38,0.38,0.37,0.37,0.36,0.36,0.36,0.37,0.37,0.37,0.36,0.35,0.36,0.35,0.35,0.35,0.36,0.35,0.36,0.35,0.34,0.34,0.33,0.34,0.34,0.34,0.34,0.34,0.33,0.33,0.32,0.30,0.30,0.28,0.28,0.27,0.28,0.29,0.29,0.29,0.29,0.29,0.30,0.30,0.30,0.29,0.29,0.27,0.26,0.25,0.25,0.26,0.26,0.26,0.27,0.27,0.27,0.26,0.27,0.27,0.27,0.28,0.26,0.28,0.28,0.29,0.31,0.32,0.33,0.34,0.34,0.35,0.35,0.35,0.35,0.35,0.35,0.35,0.33,0.33,0.34,0.34,0.34,0.33,0.34,0.33,0.34,0.33,0.34,0.34,0.36,0.35,0.36,0.35,0.36,0.35,0.36,0.35,0.36,0.36,0.36,0.35,0.34,0.35,0.34,0.33,0.34,0.31,0.31,0.30,0.31,0.33,0.31,0.31,0.32,0.32,0.33,0.33,0.33,0.33,0.32,0.31,0.30,0.30,0.29,0.30,0.31,0.32,0.32,0.32,0.34,0.35,0.35,0.35,0.36,0.37,0.36,0.37,0.36,0.36,0.35,0.35,0.34,0.35,0.35,0.35,0.34,0.35,0.37,0.36,0.36,0.36,0.35,0.37,0.37,0.36,0.36,0.35,0.34,0.33,0.32,0.33,0.34,0.36,0.36,0.38,0.39,0.39,0.39,0.41,0.42,0.42,0.41,0.43,0.44,0.43,0.44,0.45,0.46,0.48,0.48,0.50,0.51,0.52,0.52,0.54,0.54,0.55,0.54,0.53,0.53,0.53,0.53,0.54,0.53,0.54,0.55,0.56,0.58,0.59,0.60,0.61,0.61,0.60,0.59,0.59,0.59,0.58,0.58,0.57,0.57,0.58,0.57,0.57,0.57,0.57,0.57,0.57,0.58,0.58,0.58,0.59,0.60,0.61,0.62,0.63,0.64,0.65,0.65,0.66,0.68,0.69,0.70,0.71,0.72,0.73,0.73,0.74,0.75,0.76,0.76,0.77,0.79,0.80,0.81,0.83,0.83,0.84,0.85,0.86,0.88,0.88,0.88,0.88,0.88,0.88,0.89,0.89,0.89,0.90,0.89,0.89,0.88,0.87,0.86,0.85,0.86,0.85,0.85,0.84,0.84,0.83,0.83,0.83,0.82,0.82,0.83,0.83,0.82,0.83,0.82,0.83,0.82,0.82,0.82,0.82,0.82,0.82,0.81,0.81,0.81,0.81,0.81,0.81,0.81,0.81,0.81,0.82,0.82,0.82,0.82,0.82,0.83,0.84,0.84,0.85,0.85,0.84,0.85,0.84,0.85,0.85,0.86,0.86,0.86,0.86,0.87,0.87,0.87,0.88,0.87,0.87,0.87,0.87,0.87,0.86,0.86,0.86,0.87,0.87,0.87,0.87,0.87,0.87,0.88,0.88,0.87,0.88,0.88,0.88,0.88,0.88,0.88,0.88,0.87,0.87,0.87,0.87,0.87,0.87,0.87,0.87,0.87,0.87,0.87,0.86,0.86,0.86,0.85,0.84,0.84,0.85,0.85,0.84,0.84,0.84,0.84,0.85,0.85,0.85,0.85,0.85,0.85,0.86,0.85,0.85,0.85,0.84,0.84,0.83,0.83,0.83,0.83,0.83,0.83,0.84,0.84,0.84,0.84,0.84,0.85,0.84,0.84,0.85,0.85,0.85,0.85,0.85,0.85,0.85,0.86,0.86,0.86,0.87,0.87,0.87,0.88,0.87,0.88,0.87,0.87,0.87,0.87,0.88,0.87,0.88,0.88,0.88,0.89,0.89,0.89,0.89,0.89,0.89,0.89,0.89,0.89,0.89,0.89,0.88,0.89,0.89,0.89,0.89,0.89,0.89,0.89,0.89,0.89,0.90,0.90,0.90,0.89,0.89,0.89,0.88,0.88,0.87,0.87,0.87,0.87,0.87,0.87,0.86,0.86,0.86,0.87,0.87,0.87,0.86,0.86,0.86,0.86,0.87,0.87,0.87,0.87,0.87,0.87,0.87,0.87,0.87,0.87,0.87,0.87,0.87,0.86,0.87,0.86,0.87,0.86,0.86,0.86,0.86,0.87,0.87,0.87,0.88,0.89,0.89,0.88,0.89,0.89,0.89,0.89,0.90,0.89,0.89,0.89,0.89,0.89,0.89,0.89,0.88,0.88,0.88,0.88,0.87
Q9Y5H4	0.73,0.72,0.72,0.72,0.73,0.72,0.73,0.72,0.72,0.72,0.70,0.69,0.68,0.67,0.65,0.65,0.63,0.62,0.61,0.61,0.62,0.60,0.59,0.59,0.57,0.55,0.54,0.52,0.50,0.50,0.49,0.47,0.47,0.46,0.46,0.46,0.47,0.46,0.45,0.45,0.46,0.44,0.44,0.42,0.42,0.40,0.40,0.39,0.40,0.40,0.41,0.42,0.42,0.42,0.41,0.42,0.41,0.42,0.43,0.45,0.44,0.42,0.41,0.40,0.39,0.39,0.39,0.39,0.41,0.41,0.40,0.38,0.38,0.39,0.39,0.38,0.38,0.37,0.38,0.39,0.39,0.37,0.38,0.37,0.39,0.37,0.38,0.37,0.36,0.33,0.32,0.32,0.32,0.32,0.33,0.34,0.34,0.34,0.34,0.33,0.31,0.31,0.31,0.32,0.32,0.32,0.33,0.33,0.33,0.33,0.33,0.34,0.34,0.35,0.34,0.36,0.37,0.36,0.36,0.35,0.35,0.34,0.35,0.34,0.35,0.34,0.35,0.36,0.37,0.38,0.39,0.38,0.38,0.37,0.36,0.36,0.35,0.36,0.35,0.36,0.35,0.36,0.36,0.37,0.36,0.37,0.36,0.37,0.37,0.37,0.37,0.37,0.36,0.39,0.37,0.38,0.36,0.35,0.35,0.34,0.34,0.34,0.34,0.36,0.36,0.37,0.39,0.39,0.39,0.38,0.38,0.37,0.37,0.35,0.35,0.34,0.35,0.36,0.36,0.36,0.36,0.36,0.37,0.37,0.37,0.38,0.38,0.37,0.38,0.37,0.38,0.36,0.36,0.35,0.33,0.33,0.32,0.31,0.34,0.35,0.36,0.36,0.37,0.36,0.35,0.34,0.34,0.31,0.31,0.30,0.30,0.29,0.30,0.30,0.30,0.30,0.32,0.31,0.31,0.30,0.31,0.30,0.31,0.31,0.31,0.32,0.31,0.32,0.33,0.32,0.32,0.32,0.32,0.33,0.33,0.35,0.36,0.37,0.38,0.37,0.35,0.34,0.35,0.33,0.34,0.33,0.34,0.33,0.34,0.33,0.35,0.36,0.37,0.36,0.37,0.38,0.38,0.37,0.37,0.36,0.37,0.36,0.38,0.38,0.38,0.37,0.37,0.37,0.36,0.37,0.36,0.36,0.36,0.37,0.36,0.37,0.37,0.36,0.35,0.35,0.33,0.33,0.33,0.33,0.34,0.34,0.34,0.34,0.34,0.33,0.35,0.34,0.33,0.33,0.33,0.34,0.33,0.33,0.32,0.32,0.31,0.31,0.31,0.30,0.31,0.30,0.29,0.29,0.30,0.30,0.29,0.30,0.30,0.29,0.29,0.29,0.28,0.27,0.27,0.27,0.27,0.28,0.29,0.30,0.28,0.29,0.27,0.28,0.28,0.29,0.30,0.29,0.29,0.30,0.30,0.30,0.29,0.29,0.29,0.30,0.31,0.33,0.33,0.34,0.34,0.32,0.31,0.31,0.30,0.30,0.29,0.30,0.29,0.30,0.30,0.31,0.31,0.33,0.33,0.33,0.33,0.33,0.32,0.32,0.32,0.33,0.32,0.34,0.36,0.35,0.34,0.33,0.33,0.32,0.31,0.32,0.32,0.33,0.35,0.34,0.35,0.33,0.33,0.31,0.31,0.30,0.31,0.33,0.33,0.34,0.34,0.35,0.34,0.36,0.35,0.37,0.37,0.35,0.35,0.34,0.35,0.33,0.34,0.33,0.33,0.32,0.33,0.32,0.32,0.32,0.32,0.33,0.34,0.34,0.35,0.35,0.35,0.34,0.34,0.32,0.33,0.32,0.33,0.32,0.33,0.33,0.35,0.34,0.34,0.32,0.33,0.32,0.34,0.34,0.35,0.36,0.35,0.35,0.35,0.35,0.35,0.36,0.36,0.37,0.37,0.38,0.40,0.40,0.40,0.40,0.38,0.38,0.38,0.37,0.38,0.37,0.38,0.36,0.38,0.36,0.37,0.38,0.39,0.39,0.39,0.40,0.40,0.39,0.39,0.38,0.39,0.38,0.40,0.40,0.41,0.38,0.38,0.40,0.39,0.40,0.39,0.41,0.40,0.40,0.39,0.40,0.38,0.37,0.37,0.38,0.38,0.37,0.37,0.36,0.37,0.35,0.36,0.36,0.37,0.35,0.36,0.36,0.34,0.34,0.34,0.34,0.34,0.34,0.35,0.35,0.36,0.35,0.35,0.32,0.32,0.31,0.31,0.30,0.30,0.32,0.31,0.32,0.31,0.31,0.32,0.32,0.33,0.32,0.32,0.31,0.30,0.29,0.30,0.30,0.31,0.31,0.32,0.31,0.31,0.30,0.32,0.31,0.32,0.32,0.31,0.32,0.32,0.32,0.34,0.35,0.37,0.37,0.38,0.38,0.39,0.38,0.39,0.38,0.38,0.37,0.37,0.36,0.38,0.38,0.38,0.38,0.39,0.38,0.38,0.38,0.38,0.38,0.38,0.38,0.38,0.38,0.38,0.38,0.39,0.39,0.39,0.39,0.40,0.39,0.38,0.38,0.37,0.37,0.37,0.36,0.34,0.34,0.33,0.34,0.35,0.34,0.33,0.34,0.34,0.34,0.34,0.34,0.35,0.33,0.31,0.31,0.31,0.30,0.31,0.31,0.31,0.31,0.32,0.34,0.35,0.35,0.35,0.36,0.37,0.35,0.35,0.35,0.34,0.33,0.33,0.33,0.33,0.32,0.33,0.32,0.32,0.33,0.33,0.33,0.32,0.31,0.32,0.32,0.32,0.32,0.31,0.30,0.29,0.28,0.28,0.29,0.31,0.32,0.33,0.34,0.34,0.35,0.36,0.37,0.36,0.36,0.38,0.39,0.40,0.40,0.43,0.44,0.46,0.48,0.50,0.51,0.53,0.54,0.55,0.56,0.57,0.56,0.56,0.57,0.57,0.57,0.58,0.57,0.58,0.59,0.60,0.62,0.64,0.65,0.66,0.67,0.67,0.66,0.66,0.65,0.65,0.65,0.64,0.64,0.64,0.63,0.63,0.63,0.62,0.61,0.61,0.59,0.59,0.59,0.58,0.58,0.58,0.59,0.60,0.61,0.61,0.62,0.62,0.63,0.64,0.65,0.66,0.67,0.68,0.69,0.69,0.69,0.69,0.70,0.71,0.71,0.73,0.73,0.74,0.75,0.75,0.76,0.77,0.78,0.79,0.79,0.80,0.80,0.81,0.81,0.81,0.82,0.83,0.84,0.84,0.85,0.85,0.85,0.84,0.84,0.84,0.84,0.84,0.85,0.84,0.84,0.84,0.84,0.84,0.84,0.84,0.85,0.85,0.86,0.86,0.86,0.85,0.85,0.86,0.85,0.85,0.86,0.85,0.86,0.85,0.86,0.85,0.85,0.85,0.85,0.85,0.86,0.86,0.85,0.85,0.85,0.85,0.85,0.86,0.86,0.86,0.86,0.86,0.86,0.85,0.86,0.86,0.86,0.87,0.86,0.87,0.87,0.87,0.86,0.86,0.86,0.86,0.87,0.87,0.87,0.87,0.88,0.88,0.88,0.88,0.88,0.88,0.89,0.89,0.88,0.88,0.88,0.87,0.86,0.86,0.85,0.85,0.84,0.83,0.82,0.81,0.81,0.79,0.79,0.79,0.78,0.78,0.78,0.77,0.77,0.78,0.78,0.77,0.77,0.77,0.77,0.77,0.77,0.77,0.77,0.76,0.76,0.76,0.76,0.76,0.76,0.76,0.76,0.76,0.76,0.77,0.77,0.77,0.78,0.78,0.78,0.79,0.79,0.80,0.81,0.81,0.82,0.83,0.84,0.84,0.85,0.85,0.85,0.85,0.86,0.85,0.85,0.85,0.85,0.86,0.85,0.85,0.85,0.85,0.85,0.86,0.86,0.86,0.86,0.86,0.86,0.86,0.86,0.86,0.87,0.87,0.87,0.87,0.88,0.88,0.88,0.88,0.88,0.89,0.89,0.89,0.89,0.89,0.89,0.89,0.89,0.90,0.90,0.90,0.90,0.90,0.90,0.90,0.90,0.90,0.90,0.91,0.91,0.91,0.91,0.91
P0C8F1	0.62,0.60,0.58,0.57,0.55,0.54,0.53,0.51,0.51,0.51,0.49,0.50,0.50,0.51,0.51,0.50,0.50,0.50,0.49,0.50,0.50,0.49,0.48,0.47,0.46,0.46,0.47,0.47,0.46,0.45,0.44,0.43,0.42,0.41,0.40,0.39,0.38,0.38,0.38,0.39,0.39,0.38,0.38,0.39,0.38,0.38,0.38,0.38,0.39,0.38,0.38,0.39,0.38,0.39,0.39,0.38,0.40,0.40,0.41,0.42,0.42,0.42,0.41,0.41,0.41,0.41,0.39,0.38,0.37,0.38,0.39,0.41,0.42,0.43,0.44,0.44,0.44,0.45,0.44,0.44,0.42,0.42,0.42,0.42,0.43,0.44,0.45,0.46,0.46,0.47,0.48,0.48,0.47,0.49,0.48,0.46,0.47,0.45
Q15113	0.84,0.85,0.84,0.85,0.84,0.85,0.85,0.85,0.85,0.85,0.85,0.85,0.85,0.84,0.83,0.82,0.82,0.80,0.79,0.79,0.77,0.77,0.76,0.75,0.75,0.73,0.73,0.71,0.69,0.67,0.65,0.64,0.62,0.61,0.61,0.60,0.58,0.56,0.56,0.55,0.54,0.54,0.52,0.51,0.48,0.47,0.44,0.43,0.41,0.39,0.40,0.39,0.38,0.36,0.34,0.34,0.32,0.31,0.31,0.31,0.29,0.29,0.28,0.27,0.26,0.27,0.27,0.28,0.29,0.29,0.31,0.31,0.31,0.30,0.29,0.27,0.26,0.26,0.26,0.25,0.25,0.25,0.25,0.27,0.27,0.29,0.30,0.30,0.30,0.31,0.30,0.28,0.27,0.27,0.28,0.28,0.28,0.28,0.29,0.29,0.29,0.28,0.30,0.30,0.31,0.31,0.29,0.29,0.26,0.26,0.26,0.24,0.24,0.24,0.27,0.27,0.29,0.29,0.30,0.31,0.30,0.28,0.28,0.27,0.25,0.25,0.23,0.23,0.23,0.23,0.24,0.25,0.27,0.29,0.30,0.31,0.32,0.34,0.34,0.34,0.34,0.35,0.35,0.35,0.36,0.36,0.37,0.38,0.39,0.40,0.40,0.40,0.40,0.40,0.40,0.39,0.41,0.40,0.40,0.40,0.39,0.40,0.40,0.40,0.41,0.40,0.41,0.40,0.40,0.39,0.39,0.37,0.37,0.36,0.36,0.35,0.34,0.32,0.31,0.30,0.31,0.31,0.31,0.31,0.29,0.28,0.27,0.25,0.26,0.25,0.27,0.28,0.28,0.29,0.29,0.28,0.27,0.25,0.24,0.24,0.24,0.23,0.22,0.23,0.24,0.24,0.25,0.26,0.28,0.28,0.29,0.30,0.30,0.29,0.28,0.27,0.26,0.27,0.29,0.29,0.29,0.30,0.32,0.31,0.32,0.32,0.33,0.34,0.34,0.33,0.33,0.31,0.29,0.29,0.28,0.28,0.28,0.28,0.29,0.30,0.30,0.30,0.31,0.31,0.30,0.29,0.29,0.28,0.27,0.24,0.25,0.24,0.24,0.25,0.26,0.27,0.29,0.31,0.31,0.32,0.33,0.36,0.36,0.36,0.38,0.39,0.41,0.41,0.43,0.44,0.46,0.48,0.50,0.52,0.54,0.56,0.58,0.60,0.62,0.63,0.64,0.66,0.68,0.70,0.72,0.74,0.77,0.79,0.81,0.83,0.85,0.85,0.88,0.89,0.89,0.89,0.90,0.89,0.88,0.88,0.88,0.87,0.86,0.85,0.84,0.83,0.81,0.79,0.78,0.77,0.75,0.73,0.72,0.71,0.69,0.68,0.66,0.63,0.61,0.59,0.56,0.54,0.52,0.51,0.50,0.48,0.47,0.46,0.45,0.45,0.44,0.44,0.43,0.40,0.38,0.37,0.35,0.33,0.33,0.32,0.30,0.28,0.28,0.26,0.26,0.26,0.26,0.28,0.28,0.29,0.28,0.30,0.32,0.33,0.32,0.34,0.34,0.34,0.36,0.37,0.38,0.38,0.38,0.38,0.37,0.36,0.37,0.37,0.35,0.35,0.34,0.32,0.32,0.34,0.35,0.36,0.36,0.36,0.36,0.36,0.35,0.35,0.35,0.35,0.36,0.38,0.39,0.40,0.38,0.38,0.36,0.35,0.34,0.32,0.32,0.31,0.30,0.29,0.29,0.28,0.28,0.28,0.29,0.30,0.30,0.30,0.32,0.32,0.30,0.31,0.32,0.30,0.31,0.31,0.31,0.32,0.33,0.34,0.36,0.38,0.40,0.42,0.44,0.45,0.46,0.47,0.47,0.47,0.48,0.49,0.50,0.51,0.52,0.53,0.54,0.54,0.56,0.57,0.59,0.61,0.61,0.63,0.64,0.63,0.64,0.66,0.68,0.68,0.69
Q9Y5I1	0.82,0.83,0.83,0.83,0.84,0.84,0.84,0.85,0.84,0.83,0.81,0.81,0.78,0.77,0.75,0.75,0.73,0.72,0.70,0.70,0.70,0.69,0.68,0.67,0.65,0.63,0.62,0.60,0.58,0.57,0.57,0.55,0.54,0.52,0.52,0.51,0.51,0.50,0.49,0.48,0.48,0.47,0.46,0.44,0.43,0.41,0.40,0.39,0.38,0.38,0.37,0.38,0.39,0.39,0.38,0.39,0.38,0.39,0.39,0.41,0.40,0.38,0.37,0.37,0.36,0.36,0.36,0.36,0.37,0.37,0.36,0.35,0.35,0.35,0.35,0.35,0.34,0.35,0.35,0.36,0.37,0.36,0.37,0.36,0.37,0.35,0.35,0.34,0.34,0.32,0.32,0.32,0.33,0.32,0.33,0.34,0.33,0.34,0.33,0.32,0.30,0.30,0.30,0.31,0.32,0.32,0.32,0.33,0.32,0.32,0.32,0.33,0.33,0.34,0.33,0.35,0.35,0.35,0.34,0.33,0.33,0.31,0.31,0.29,0.31,0.31,0.33,0.34,0.36,0.36,0.37,0.37,0.37,0.36,0.35,0.35,0.34,0.35,0.35,0.35,0.35,0.35,0.36,0.38,0.37,0.37,0.38,0.38,0.38,0.38,0.39,0.39,0.39,0.41,0.40,0.41,0.39,0.38,0.38,0.37,0.37,0.37,0.38,0.40,0.42,0.42,0.43,0.43,0.44,0.43,0.44,0.43,0.43,0.41,0.41,0.40,0.41,0.41,0.41,0.41,0.41,0.42,0.42,0.42,0.40,0.41,0.42,0.41,0.42,0.41,0.41,0.40,0.40,0.39,0.37,0.36,0.35,0.35,0.37,0.38,0.39,0.39,0.40,0.39,0.38,0.36,0.36,0.33,0.31,0.29,0.29,0.27,0.28,0.28,0.29,0.29,0.31,0.30,0.30,0.29,0.30,0.29,0.31,0.31,0.32,0.33,0.32,0.32,0.32,0.32,0.32,0.33,0.33,0.34,0.34,0.35,0.37,0.37,0.38,0.37,0.35,0.34,0.35,0.33,0.34,0.33,0.34,0.33,0.34,0.34,0.36,0.37,0.38,0.37,0.37,0.38,0.38,0.37,0.37,0.36,0.37,0.36,0.37,0.35,0.35,0.34,0.34,0.34,0.34,0.35,0.34,0.34,0.33,0.34,0.33,0.34,0.35,0.34,0.33,0.32,0.31,0.32,0.31,0.31,0.31,0.32,0.32,0.32,0.32,0.32,0.33,0.32,0.31,0.31,0.31,0.31,0.30,0.30,0.30,0.30,0.29,0.29,0.28,0.28,0.28,0.29,0.30,0.30,0.30,0.29,0.28,0.29,0.29,0.28,0.28,0.28,0.26,0.26,0.25,0.26,0.27,0.27,0.27,0.28,0.28,0.29,0.27,0.28,0.27,0.28,0.28,0.28,0.28,0.28,0.29,0.29,0.30,0.30,0.31,0.31,0.32,0.32,0.34,0.35,0.35,0.36,0.35,0.33,0.32,0.32,0.32,0.32,0.30,0.31,0.32,0.33,0.33,0.33,0.34,0.35,0.34,0.34,0.35,0.35,0.35,0.35,0.35,0.35,0.34,0.36,0.38,0.37,0.36,0.35,0.35,0.34,0.34,0.34,0.35,0.36,0.37,0.36,0.37,0.36,0.35,0.33,0.32,0.31,0.33,0.34,0.35,0.35,0.35,0.36,0.35,0.37,0.36,0.37,0.37,0.36,0.36,0.35,0.36,0.34,0.35,0.34,0.34,0.33,0.33,0.33,0.33,0.33,0.33,0.33,0.34,0.34,0.35,0.35,0.35,0.34,0.33,0.32,0.33,0.32,0.32,0.32,0.32,0.32,0.34,0.33,0.33,0.32,0.33,0.32,0.33,0.34,0.34,0.34,0.33,0.34,0.33,0.33,0.33,0.34,0.34,0.35,0.35,0.36,0.37,0.38,0.38,0.37,0.35,0.35,0.36,0.34,0.35,0.34,0.35,0.34,0.35,0.34,0.34,0.35,0.37,0.37,0.37,0.38,0.38,0.38,0.37,0.37,0.38,0.37,0.38,0.38,0.39,0.38,0.38,0.41,0.40,0.41,0.40,0.41,0.40,0.40,0.39,0.40,0.38,0.38,0.37,0.39,0.38,0.38,0.39,0.38,0.38,0.37,0.38,0.37,0.37,0.36,0.37,0.37,0.36,0.35,0.35,0.36,0.36,0.35,0.35,0.35,0.35,0.34,0.34,0.33,0.32,0.30,0.31,0.29,0.29,0.29,0.29,0.30,0.30,0.30,0.31,0.31,0.31,0.30,0.30,0.29,0.27,0.26,0.27,0.27,0.28,0.27,0.29,0.29,0.29,0.28,0.29,0.28,0.29,0.30,0.30,0.32,0.33,0.34,0.36,0.37,0.39,0.39,0.40,0.40,0.42,0.41,0.43,0.42,0.43,0.41,0.42,0.41,0.41,0.41,0.42,0.42,0.43,0.42,0.43,0.43,0.43,0.44,0.44,0.44,0.44,0.44,0.44,0.44,0.45,0.45,0.45,0.45,0.45,0.44,0.43,0.42,0.41,0.39,0.38,0.38,0.37,0.37,0.38,0.40,0.41,0.42,0.41,0.39,0.40,0.40,0.40,0.38,0.39,0.39,0.39,0.38,0.38,0.37,0.37,0.36,0.36,0.37,0.37,0.37,0.37,0.39,0.40,0.40,0.40,0.40,0.41,0.41,0.42,0.41,0.41,0.41,0.41,0.39,0.40,0.39,0.38,0.37,0.37,0.37,0.35,0.34,0.33,0.33,0.34,0.34,0.33,0.33,0.33,0.32,0.31,0.30,0.31,0.32,0.34,0.36,0.38,0.39,0.40,0.42,0.44,0.44,0.45,0.45,0.47,0.48,0.48,0.49,0.50,0.51,0.52,0.54,0.56,0.57,0.58,0.59,0.60,0.61,0.62,0.61,0.60,0.61,0.61,0.62,0.62,0.62,0.63,0.65,0.66,0.67,0.68,0.69,0.70,0.70,0.70,0.69,0.68,0.67,0.67,0.65,0.64,0.63,0.62,0.61,0.60,0.60,0.60,0.59,0.59,0.60,0.60,0.61,0.61,0.61,0.62,0.63,0.63,0.64,0.65,0.66,0.67,0.68,0.68,0.69,0.70,0.72,0.73,0.73,0.73,0.75,0.75,0.77,0.77,0.78,0.79,0.80,0.82,0.82,0.84,0.85,0.85,0.86,0.88,0.89,0.90,0.90,0.90,0.91,0.92,0.92,0.92,0.92,0.91,0.91,0.91,0.91,0.91,0.92,0.91,0.91,0.91,0.91,0.91,0.91,0.90,0.90,0.90,0.91,0.91,0.91,0.90,0.90,0.90,0.90,0.89,0.90,0.89,0.89,0.89,0.89,0.89,0.90,0.90,0.89,0.89,0.89,0.90,0.89,0.89,0.89,0.88,0.88,0.88,0.88,0.89,0.89,0.89,0.89,0.88,0.89,0.89,0.89,0.89,0.89,0.88,0.89,0.89,0.89,0.89,0.88,0.88,0.89,0.89,0.89,0.89,0.89,0.89,0.89,0.89,0.89,0.89,0.89,0.89,0.88,0.88,0.87,0.88,0.88,0.88,0.88,0.88,0.88,0.88,0.88,0.88,0.88,0.87,0.88,0.88,0.88,0.88,0.88,0.87,0.88,0.88,0.88,0.88,0.88,0.88,0.88,0.88,0.88,0.88,0.88,0.88,0.88,0.88,0.88,0.88,0.88,0.88,0.88,0.88,0.88,0.88,0.89,0.89,0.89,0.89,0.89,0.89,0.89,0.88,0.88,0.89,0.88,0.88,0.87,0.87,0.87,0.86,0.86,0.86,0.86,0.86,0.86,0.86,0.86,0.87,0.87,0.87,0.86,0.86,0.86,0.86,0.87,0.86,0.86,0.86,0.86,0.86,0.86,0.85,0.86,0.85,0.85,0.85,0.85,0.85,0.85,0.85,0.86,0.86,0.87,0.87,0.86,0.87,0.87,0.87,0.88,0.88,0.88,0.89,0.89,0.89,0.90,0.89,0.89,0.89,0.89,0.89,0.89,0.90,0.90,0.90,0.90,0.90,0.90,0.91,0.90,0.91,0.91,0.91,0.91,0.91,0.92,0.92,0.92,0.92,0.92,0.91,0.91,0.91
Q9Y5G1	0.87,0.86,0.86,0.85,0.84,0.85,0.85,0.85,0.85,0.85,0.85,0.84,0.82,0.82,0.80,0.79,0.77,0.76,0.74,0.73,0.72,0.72,0.72,0.70,0.69,0.68,0.66,0.64,0.62,0.60,0.58,0.58,0.57,0.55,0.54,0.53,0.52,0.51,0.51,0.50,0.48,0.49,0.49,0.47,0.47,0.45,0.44,0.42,0.41,0.40,0.40,0.39,0.40,0.40,0.38,0.39,0.38,0.38,0.39,0.41,0.41,0.41,0.39,0.37,0.37,0.36,0.35,0.36,0.37,0.36,0.37,0.37,0.35,0.36,0.36,0.35,0.35,0.36,0.36,0.36,0.37,0.37,0.36,0.35,0.36,0.35,0.36,0.35,0.34,0.33,0.33,0.32,0.33,0.33,0.34,0.35,0.34,0.35,0.35,0.33,0.31,0.31,0.31,0.32,0.32,0.33,0.33,0.33,0.33,0.33,0.33,0.33,0.34,0.35,0.34,0.36,0.36,0.36,0.36,0.35,0.34,0.33,0.34,0.33,0.34,0.32,0.34,0.34,0.36,0.36,0.37,0.37,0.37,0.35,0.35,0.34,0.33,0.34,0.33,0.34,0.34,0.34,0.35,0.36,0.35,0.35,0.35,0.35,0.36,0.35,0.35,0.36,0.35,0.37,0.37,0.37,0.35,0.34,0.34,0.33,0.34,0.33,0.33,0.34,0.35,0.36,0.37,0.37,0.36,0.36,0.36,0.35,0.34,0.33,0.33,0.32,0.33,0.33,0.33,0.33,0.34,0.34,0.34,0.35,0.34,0.35,0.35,0.35,0.36,0.35,0.36,0.34,0.35,0.34,0.32,0.31,0.30,0.30,0.33,0.34,0.35,0.35,0.36,0.36,0.36,0.35,0.34,0.32,0.32,0.31,0.31,0.30,0.31,0.31,0.31,0.31,0.33,0.32,0.32,0.31,0.32,0.31,0.32,0.32,0.32,0.32,0.31,0.32,0.33,0.33,0.33,0.32,0.32,0.33,0.34,0.35,0.36,0.37,0.37,0.36,0.35,0.34,0.34,0.33,0.33,0.31,0.33,0.32,0.33,0.32,0.34,0.35,0.36,0.36,0.36,0.37,0.37,0.37,0.37,0.36,0.37,0.36,0.38,0.37,0.37,0.37,0.37,0.37,0.37,0.38,0.37,0.37,0.38,0.38,0.37,0.38,0.38,0.38,0.36,0.36,0.35,0.35,0.35,0.34,0.35,0.36,0.36,0.36,0.36,0.36,0.37,0.37,0.37,0.36,0.36,0.36,0.35,0.35,0.34,0.35,0.34,0.34,0.34,0.32,0.33,0.33,0.32,0.32,0.32,0.32,0.30,0.31,0.31,0.30,0.30,0.30,0.29,0.28,0.28,0.29,0.28,0.30,0.30,0.31,0.30,0.31,0.29,0.29,0.29,0.29,0.30,0.29,0.30,0.30,0.30,0.30,0.29,0.29,0.31,0.31,0.33,0.34,0.34,0.35,0.35,0.34,0.33,0.33,0.32,0.33,0.32,0.33,0.32,0.33,0.32,0.34,0.34,0.36,0.35,0.35,0.35,0.35,0.34,0.34,0.34,0.35,0.35,0.36,0.38,0.38,0.37,0.36,0.36,0.35,0.35,0.35,0.36,0.36,0.38,0.36,0.37,0.35,0.34,0.33,0.32,0.31,0.33,0.33,0.34,0.34,0.34,0.34,0.34,0.35,0.35,0.36,0.36,0.34,0.34,0.34,0.34,0.33,0.33,0.32,0.33,0.31,0.32,0.30,0.31,0.31,0.31,0.32,0.33,0.33,0.34,0.34,0.34,0.33,0.33,0.31,0.31,0.31,0.32,0.31,0.32,0.32,0.34,0.33,0.33,0.32,0.33,0.32,0.33,0.34,0.34,0.35,0.33,0.34,0.34,0.34,0.34,0.34,0.35,0.35,0.36,0.37,0.38,0.38,0.39,0.38,0.36,0.35,0.36,0.34,0.35,0.33,0.33,0.32,0.34,0.33,0.34,0.35,0.36,0.35,0.36,0.36,0.36,0.35,0.34,0.34,0.35,0.35,0.35,0.35,0.35,0.33,0.33,0.35,0.36,0.37,0.36,0.38,0.38,0.38,0.37,0.37,0.36,0.35,0.35,0.37,0.36,0.36,0.36,0.35,0.36,0.34,0.35,0.35,0.35,0.34,0.35,0.34,0.33,0.33,0.33,0.34,0.34,0.34,0.34,0.34,0.34,0.34,0.33,0.32,0.32,0.30,0.31,0.30,0.30,0.29,0.30,0.30,0.29,0.29,0.30,0.30,0.30,0.29,0.30,0.29,0.27,0.26,0.27,0.27,0.29,0.29,0.30,0.29,0.30,0.29,0.30,0.30,0.31,0.31,0.29,0.31,0.30,0.30,0.33,0.34,0.35,0.35,0.35,0.36,0.36,0.36,0.37,0.36,0.37,0.35,0.35,0.34,0.36,0.36,0.37,0.36,0.37,0.36,0.37,0.36,0.36,0.37,0.37,0.37,0.37,0.36,0.36,0.35,0.36,0.36,0.37,0.36,0.37,0.36,0.35,0.35,0.35,0.35,0.35,0.34,0.32,0.33,0.33,0.35,0.35,0.35,0.34,0.34,0.34,0.34,0.34,0.34,0.35,0.33,0.32,0.31,0.31,0.30,0.30,0.31,0.31,0.32,0.32,0.34,0.36,0.36,0.36,0.36,0.37,0.35,0.35,0.34,0.34,0.33,0.33,0.32,0.33,0.33,0.33,0.32,0.32,0.34,0.34,0.34,0.34,0.33,0.34,0.34,0.33,0.33,0.33,0.32,0.30,0.29,0.29,0.30,0.31,0.32,0.34,0.34,0.33,0.34,0.35,0.37,0.36,0.35,0.37,0.38,0.40,0.40,0.42,0.42,0.43,0.45,0.47,0.48,0.49,0.49,0.51,0.51,0.52,0.51,0.50,0.50,0.50,0.50,0.50,0.50,0.51,0.52,0.53,0.54,0.56,0.56,0.58,0.59,0.58,0.58,0.58,0.57,0.57,0.58,0.57,0.58,0.57,0.58,0.58,0.58,0.58,0.58,0.58,0.59,0.59,0.60,0.61,0.61,0.62,0.63,0.64,0.64,0.65,0.66,0.67,0.67,0.69,0.70,0.71,0.72,0.73,0.74,0.74,0.75,0.76,0.76,0.77,0.78,0.79,0.80,0.81,0.82,0.83,0.85,0.86,0.87,0.87,0.88,0.87,0.87,0.88,0.88,0.88,0.88,0.88,0.88,0.88,0.88,0.88,0.88,0.88,0.88,0.88,0.88,0.88,0.88,0.88,0.87,0.87,0.87,0.88,0.87,0.88,0.88,0.89,0.89,0.88,0.89,0.89,0.89,0.90,0.90,0.90,0.90,0.90,0.89,0.89,0.89,0.89,0.90,0.90,0.90,0.90,0.90,0.90,0.90,0.89,0.89,0.89,0.89,0.89,0.89,0.89,0.88,0.89,0.89,0.89,0.89,0.90,0.89,0.89,0.89,0.90,0.90,0.90,0.90,0.89,0.90,0.89,0.90,0.89,0.89,0.89,0.89,0.89,0.89,0.89,0.89,0.89,0.89,0.88,0.87,0.86,0.85,0.85,0.84,0.83,0.83,0.82,0.81,0.81,0.80,0.79,0.79,0.79,0.79,0.79,0.78,0.78,0.78,0.79,0.79,0.79,0.78,0.79,0.79,0.78,0.79,0.79,0.79,0.78,0.79,0.78,0.78,0.78,0.78,0.78,0.78,0.78,0.78,0.79,0.79,0.79,0.80,0.81,0.81,0.82,0.82,0.83,0.84,0.85,0.85,0.86,0.87,0.87,0.87,0.87,0.87,0.87,0.88,0.87,0.87,0.87,0.86,0.86,0.86,0.86,0.86,0.86,0.86,0.87,0.86,0.87,0.87,0.87,0.86,0.87,0.87,0.87,0.87,0.87,0.87,0.87,0.87,0.87,0.87,0.88,0.88,0.88,0.88,0.88,0.88,0.88,0.88,0.88,0.88,0.89,0.89,0.89,0.89,0.89,0.90,0.90,0.90,0.90,0.90,0.90,0.91,0.91,0.90,0.90
Q13946	0.83,0.83,0.83,0.84,0.84,0.84,0.84,0.84,0.84,0.84,0.85,0.85,0.86,0.85,0.85,0.85,0.85,0.85,0.86,0.85,0.86,0.85,0.85,0.85,0.85,0.85,0.84,0.84,0.84,0.84,0.84,0.83,0.83,0.82,0.82,0.82,0.81,0.82,0.81,0.80,0.81,0.81,0.81,0.81,0.81,0.80,0.80,0.81,0.81,0.81,0.80,0.80,0.80,0.80,0.80,0.81,0.81,0.81,0.81,0.81,0.82,0.82,0.81,0.82,0.82,0.80,0.81,0.79,0.77,0.76,0.76,0.74,0.74,0.73,0.73,0.73,0.73,0.76,0.75,0.76,0.77,0.77,0.77,0.77,0.77,0.77,0.77,0.77,0.77,0.77,0.76,0.76,0.76,0.76,0.75,0.75,0.74,0.74,0.73,0.73,0.73,0.73,0.73,0.73,0.73,0.74,0.74,0.74,0.76,0.77,0.78,0.79,0.79,0.80,0.80,0.80,0.79,0.78,0.77,0.77,0.75,0.75,0.74,0.72,0.71,0.71,0.69,0.68,0.68,0.67,0.65,0.64,0.64,0.62,0.62,0.60,0.59,0.58,0.56,0.55,0.52,0.50,0.50,0.48,0.46,0.46,0.44,0.43,0.41,0.39,0.37,0.36,0.34,0.33,0.32,0.32,0.31,0.29,0.29,0.28,0.28,0.27,0.26,0.25,0.27,0.27,0.25,0.27,0.27,0.26,0.26,0.27,0.27,0.26,0.27,0.26,0.26,0.26,0.26,0.27,0.26,0.26,0.27,0.26,0.26,0.26,0.27,0.27,0.27,0.27,0.27,0.27,0.27,0.27,0.27,0.27,0.26,0.26,0.26,0.25,0.24,0.23,0.23,0.23,0.22,0.21,0.19,0.19,0.19,0.19,0.19,0.18,0.17,0.17,0.19,0.18,0.17,0.18,0.19,0.19,0.18,0.19,0.18,0.17,0.16,0.16,0.15,0.13,0.12,0.12,0.11,0.11,0.11,0.11,0.11,0.11,0.11,0.11,0.11,0.12,0.13,0.14,0.14,0.14,0.15,0.15,0.16,0.17,0.18,0.18,0.17,0.16,0.17,0.18,0.17,0.17,0.18,0.19,0.19,0.18,0.18,0.18,0.18,0.18,0.18,0.19,0.20,0.20,0.20,0.20,0.21,0.21,0.21,0.22,0.24,0.24,0.24,0.23,0.23,0.25,0.25,0.25,0.25,0.26,0.28,0.28,0.29,0.29,0.29,0.29,0.28,0.29,0.29,0.28,0.27,0.27,0.25,0.24,0.23,0.22,0.23,0.22,0.23,0.24,0.25,0.25,0.26,0.27,0.27,0.27,0.28,0.28,0.28,0.29,0.28,0.27,0.27,0.28,0.30,0.32,0.31,0.30,0.32,0.31,0.31,0.30,0.30,0.31,0.30,0.29,0.30,0.29,0.28,0.28,0.28,0.28,0.27,0.27,0.27,0.27,0.27,0.27,0.27,0.26,0.25,0.24,0.24,0.22,0.22,0.22,0.23,0.22,0.21,0.22,0.22,0.21,0.21,0.21,0.21,0.19,0.18,0.18,0.18,0.17,0.17,0.15,0.15,0.14,0.13,0.12,0.12,0.13,0.15,0.15,0.17,0.17,0.19,0.19,0.20,0.22,0.23,0.23,0.23,0.24,0.25,0.27,0.28,0.28,0.29,0.28,0.29,0.28,0.28,0.28,0.28,0.28,0.28,0.28,0.29,0.29,0.29,0.29,0.29,0.29,0.28,0.29,0.28,0.28,0.28,0.29,0.29,0.29,0.29,0.28,0.30,0.28,0.28,0.28,0.28,0.27,0.26,0.26,0.26,0.26,0.26,0.26,0.24,0.23,0.24,0.24,0.24,0.24,0.25,0.25,0.25,0.27,0.28,0.29,0.29,0.29,0.29,0.31,0.32,0.33,0.35,0.36,0.36,0.38,0.39,0.40,0.41,0.43,0.45,0.44,0.46,0.45,0.48,0.50,0.51,0.52,0.54,0.56,0.56,0.58,0.59,0.59,0.59,0.61,0.63,0.63,0.64,0.66,0.66,0.68,0.69,0.71,0.71,0.71,0.72,0.72,0.73,0.75
Q13371	0.79,0.80,0.81,0.82,0.82,0.83,0.83,0.84,0.84,0.85,0.85,0.85,0.85,0.86,0.86,0.86,0.86,0.86,0.86,0.86,0.87,0.86,0.86,0.86,0.86,0.86,0.88,0.87,0.87,0.87,0.87,0.88,0.87,0.87,0.85,0.84,0.84,0.83,0.82,0.81,0.79,0.78,0.77,0.75,0.74,0.72,0.71,0.70,0.68,0.66,0.65,0.63,0.60,0.59,0.58,0.57,0.56,0.55,0.54,0.53,0.53,0.52,0.52,0.51,0.52,0.52,0.51,0.50,0.50,0.51,0.50,0.49,0.49,0.50,0.50,0.51,0.51,0.51,0.51,0.50,0.51,0.52,0.52,0.52,0.53,0.54,0.54,0.54,0.56,0.57,0.58,0.58,0.60,0.61,0.61,0.62,0.63,0.64,0.64,0.64,0.64,0.64,0.64,0.64,0.64,0.63,0.63,0.63,0.64,0.64,0.65,0.65,0.65,0.65,0.65,0.63,0.62,0.62,0.62,0.60,0.61,0.61,0.60,0.59,0.59,0.59,0.58,0.57,0.56,0.56,0.56,0.56,0.55,0.55,0.55,0.54,0.54,0.53,0.52,0.52,0.51,0.50,0.50,0.49,0.49,0.49,0.49,0.50,0.49,0.47,0.46,0.45,0.43,0.42,0.43,0.42,0.42,0.43,0.44,0.44,0.44,0.43,0.41,0.40,0.40,0.39,0.38,0.37,0.37,0.38,0.39,0.38,0.37,0.37,0.35,0.36,0.36,0.35,0.35,0.34,0.33,0.33,0.33,0.33,0.33,0.31,0.31,0.31,0.30,0.30,0.30,0.29,0.28,0.28,0.28,0.27,0.25,0.25,0.24,0.24,0.23,0.23,0.25,0.25,0.27,0.28,0.30,0.31,0.31,0.33,0.33,0.30,0.30,0.28,0.28,0.28,0.26,0.26,0.26,0.27,0.27,0.27,0.29,0.29,0.28,0.28,0.30,0.29,0.28,0.29,0.29,0.28,0.30,0.31,0.31,0.32,0.33,0.35,0.35,0.37,0.35,0.36,0.36,0.35,0.34,0.34,0.32,0.31,0.32,0.33,0.32,0.33,0.33,0.33,0.34,0.36,0.36,0.38,0.39,0.41,0.41,0.42,0.43,0.44,0.44,0.46,0.48,0.49,0.50,0.52,0.53,0.55,0.57,0.58,0.59,0.60,0.62,0.62,0.62,0.64,0.65,0.66,0.67,0.67,0.69,0.70,0.71,0.73,0.75,0.76,0.75,0.76,0.76,0.79,0.81,0.83,0.83,0.85,0.86,0.87,0.88
P0DN26	0.32,0.31,0.31,0.30,0.29,0.28,0.29,0.30,0.29,0.29,0.30,0.29,0.28,0.28,0.27,0.26,0.26,0.25,0.25,0.24,0.24,0.23,0.22,0.23,0.24,0.24,0.25,0.25,0.26,0.27,0.27,0.27,0.26,0.25,0.24,0.23,0.21,0.21,0.22,0.21,0.21,0.21,0.22,0.21,0.21,0.20,0.21,0.21,0.20,0.22,0.23,0.23,0.24,0.24,0.24,0.25,0.25,0.25,0.26,0.27,0.29,0.30,0.30,0.30,0.29,0.27,0.28,0.28,0.29,0.29,0.29,0.29,0.30,0.31,0.31,0.30,0.30,0.30,0.29,0.28,0.27,0.28,0.30,0.30,0.32,0.33,0.34,0.33,0.32,0.31,0.29,0.28,0.27,0.26,0.26,0.25,0.25,0.26,0.26,0.26,0.26,0.24,0.24,0.25,0.25,0.25,0.24,0.23,0.23,0.21,0.21,0.20,0.21,0.21,0.22,0.22,0.23,0.23,0.23,0.24,0.24,0.24,0.24,0.24,0.24,0.22,0.22,0.24,0.26,0.26,0.28,0.29,0.30,0.30,0.32,0.32,0.32,0.31,0.31,0.31,0.30,0.29,0.30,0.31,0.30,0.30,0.30,0.31,0.32,0.32,0.33,0.33,0.34,0.33,0.33,0.32,0.32,0.31,0.32,0.34,0.33,0.34,0.35,0.36
Q96HP4	0.84,0.84,0.84,0.83,0.84,0.84,0.84,0.84,0.84,0.84,0.84,0.84,0.84,0.84,0.84,0.85,0.84,0.85,0.84,0.85,0.84,0.84,0.84,0.84,0.85,0.85,0.85,0.84,0.83,0.80,0.79,0.78,0.77,0.75,0.74,0.74,0.73,0.72,0.71,0.70,0.70,0.69,0.68,0.66,0.66,0.63,0.62,0.60,0.59,0.58,0.57,0.56,0.56,0.55,0.53,0.53,0.51,0.49,0.47,0.46,0.44,0.42,0.41,0.39,0.37,0.36,0.35,0.35,0.35,0.35,0.36,0.36,0.35,0.35,0.35,0.33,0.31,0.30,0.29,0.28,0.28,0.26,0.27,0.28,0.29,0.29,0.30,0.29,0.29,0.28,0.28,0.27,0.26,0.24,0.23,0.23,0.21,0.21,0.22,0.21,0.23,0.24,0.25,0.25,0.24,0.24,0.23,0.23,0.21,0.19,0.20,0.20,0.20,0.22,0.22,0.23,0.23,0.23,0.24,0.24,0.24,0.24,0.26,0.25,0.23,0.24,0.23,0.24,0.24,0.26,0.26,0.26,0.26,0.26,0.26,0.26,0.26,0.27,0.27,0.27,0.27,0.26,0.25,0.25,0.26,0.28,0.30,0.31,0.32,0.32,0.33,0.32,0.31,0.30,0.28,0.27,0.26,0.27,0.28,0.27,0.27,0.27,0.26,0.25,0.23,0.23,0.22,0.21,0.19,0.19,0.17,0.17,0.17,0.17,0.17,0.17,0.18,0.19,0.19,0.21,0.22,0.24,0.25,0.26,0.25,0.25,0.23,0.22,0.21,0.20,0.20,0.20,0.20,0.20,0.20,0.20,0.21,0.22,0.21,0.22,0.22,0.22,0.22,0.22,0.23,0.24,0.25,0.25,0.25,0.26,0.26,0.26,0.28,0.28,0.29,0.30,0.31,0.31,0.31,0.30,0.28,0.27,0.25,0.22,0.22,0.22,0.22,0.23,0.24,0.25,0.27,0.27,0.28,0.30,0.31,0.31,0.33,0.34,0.34,0.34,0.34,0.35,0.36,0.38,0.38,0.38,0.38,0.38,0.39,0.39,0.39,0.40,0.41,0.40,0.39,0.41,0.41,0.38,0.38,0.38,0.37,0.37,0.37,0.37,0.38,0.39,0.40,0.39,0.38,0.37,0.37,0.35,0.35,0.35,0.33,0.32,0.32,0.32,0.31,0.33,0.32,0.32,0.32,0.33,0.32,0.32,0.32,0.32,0.31,0.31,0.31,0.31,0.31,0.31,0.31,0.30,0.29,0.29,0.29,0.30,0.31,0.32,0.33,0.34,0.35,0.34,0.34,0.33,0.33,0.35,0.34,0.34
P53609	0.74,0.72,0.71,0.70,0.67,0.65,0.64,0.62,0.60,0.59,0.59,0.57,0.56,0.57,0.57,0.57,0.57,0.58,0.58,0.57,0.58,0.57,0.56,0.55,0.55,0.53,0.52,0.50,0.48,0.46,0.44,0.43,0.40,0.38,0.36,0.34,0.32,0.30,0.29,0.28,0.28,0.29,0.28,0.27,0.28,0.29,0.29,0.29,0.30,0.31,0.32,0.32,0.31,0.31,0.30,0.28,0.28,0.26,0.24,0.23,0.22,0.20,0.18,0.18,0.19,0.20,0.21,0.22,0.22,0.22,0.23,0.23,0.23,0.23,0.23,0.23,0.24,0.24,0.25,0.26,0.27,0.28,0.27,0.29,0.31,0.29,0.29,0.29,0.29,0.29,0.29,0.27,0.28,0.30,0.30,0.31,0.33,0.33,0.33,0.33,0.34,0.34,0.34,0.33,0.33,0.31,0.29,0.28,0.26,0.26,0.26,0.24,0.24,0.24,0.24,0.25,0.25,0.26,0.26,0.26,0.26,0.25,0.24,0.25,0.24,0.23,0.22,0.22,0.22,0.20,0.19,0.19,0.19,0.18,0.17,0.17,0.18,0.17,0.17,0.17,0.16,0.16,0.16,0.16,0.17,0.18,0.19,0.20,0.21,0.22,0.23,0.23,0.24,0.24,0.24,0.24,0.23,0.22,0.21,0.21,0.20,0.19,0.19,0.19,0.18,0.18,0.19,0.19,0.20,0.20,0.20,0.21,0.21,0.21,0.22,0.22,0.21,0.20,0.19,0.19,0.20,0.22,0.21,0.22,0.22,0.23,0.23,0.22,0.21,0.20,0.19,0.19,0.19,0.19,0.22,0.23,0.24,0.24,0.25,0.25,0.25,0.25,0.25,0.24,0.25,0.24,0.23,0.23,0.22,0.21,0.22,0.22,0.21,0.22,0.21,0.20,0.22,0.23,0.23,0.23,0.24,0.25,0.25,0.25,0.25,0.25,0.24,0.24,0.24,0.25,0.25,0.25,0.25,0.27,0.25,0.23,0.24,0.23,0.23,0.23,0.23,0.23,0.24,0.24,0.27,0.28,0.29,0.29,0.30,0.30,0.30,0.29,0.29,0.29,0.27,0.27,0.27,0.25,0.23,0.23,0.24,0.23,0.21,0.21,0.21,0.21,0.22,0.22,0.22,0.23,0.22,0.24,0.25,0.24,0.23,0.24,0.24,0.23,0.22,0.22,0.23,0.23,0.23,0.23,0.24,0.23,0.21,0.20,0.20,0.20,0.20,0.21,0.22,0.24,0.26,0.27,0.27,0.28,0.28,0.29,0.29,0.28,0.28,0.28,0.26,0.26,0.26,0.24,0.23,0.22,0.22,0.21,0.21,0.20,0.22,0.23,0.22,0.23,0.24,0.24,0.24,0.24,0.24,0.23,0.22,0.21,0.20,0.21,0.22,0.22,0.22,0.23,0.22,0.21,0.20,0.20,0.19,0.19,0.19,0.20,0.20,0.21,0.22,0.23,0.25,0.26,0.28,0.29,0.32,0.33,0.34,0.36,0.37,0.37,0.39,0.38,0.40,0.40,0.41,0.40,0.41,0.42,0.43,0.44,0.45,0.46,0.48,0.49,0.50,0.51,0.52,0.54,0.54,0.55,0.57,0.58,0.57
P43088	0.74,0.71,0.72,0.70,0.70,0.70,0.70,0.69,0.67,0.66,0.66,0.65,0.63,0.62,0.62,0.60,0.59,0.59,0.58,0.57,0.56,0.55,0.52,0.50,0.49,0.48,0.46,0.44,0.42,0.41,0.40,0.39,0.39,0.38,0.38,0.39,0.40,0.39,0.39,0.39,0.40,0.40,0.41,0.38,0.38,0.36,0.35,0.33,0.32,0.32,0.32,0.31,0.30,0.30,0.30,0.29,0.29,0.29,0.29,0.28,0.28,0.28,0.28,0.28,0.28,0.28,0.28,0.28,0.28,0.28,0.27,0.27,0.28,0.27,0.28,0.28,0.27,0.25,0.25,0.25,0.24,0.22,0.23,0.24,0.24,0.25,0.25,0.25,0.25,0.26,0.26,0.26,0.26,0.27,0.27,0.26,0.26,0.26,0.26,0.25,0.25,0.25,0.24,0.24,0.23,0.23,0.23,0.23,0.22,0.22,0.22,0.22,0.22,0.21,0.21,0.19,0.20,0.20,0.21,0.21,0.21,0.22,0.22,0.21,0.21,0.22,0.21,0.22,0.23,0.24,0.24,0.24,0.25,0.26,0.27,0.27,0.28,0.29,0.29,0.29,0.31,0.32,0.32,0.32,0.33,0.33,0.33,0.34,0.34,0.34,0.35,0.36,0.36,0.38,0.38,0.39,0.39,0.39,0.39,0.37,0.36,0.34,0.34,0.34,0.32,0.31,0.29,0.29,0.28,0.28,0.27,0.27,0.27,0.28,0.28,0.28,0.28,0.27,0.27,0.28,0.27,0.26,0.26,0.26,0.25,0.24,0.25,0.26,0.25,0.25,0.26,0.25,0.24,0.24,0.23,0.22,0.21,0.23,0.22,0.21,0.22,0.22,0.22,0.22,0.23,0.23,0.23,0.24,0.26,0.26,0.27,0.27,0.28,0.29,0.29,0.30,0.31,0.32,0.34,0.34,0.34,0.35,0.36,0.36,0.36,0.37,0.37,0.36,0.37,0.37,0.37,0.37,0.37,0.37,0.36,0.38,0.38,0.38,0.37,0.38,0.38,0.37,0.37,0.38,0.38,0.37,0.37,0.37,0.37,0.35,0.35,0.35,0.33,0.32,0.32,0.30,0.29,0.29,0.28,0.28,0.28,0.28,0.28,0.28,0.28,0.27,0.27,0.28,0.27,0.27,0.27,0.27,0.26,0.26,0.27,0.26,0.25,0.24,0.25,0.24,0.23,0.23,0.23,0.23,0.22,0.23,0.23,0.23,0.24,0.26,0.26,0.26,0.28,0.29,0.29,0.29,0.31,0.31,0.30,0.29,0.29,0.31,0.32,0.33,0.33,0.34,0.35,0.37,0.37,0.39,0.40,0.42,0.43,0.44,0.46,0.46,0.47,0.48,0.50,0.51,0.52,0.54,0.55,0.56,0.57,0.58,0.59,0.60,0.61,0.62,0.63,0.64,0.65,0.66,0.67,0.68,0.68,0.69,0.71,0.71,0.73,0.73,0.72,0.72,0.71,0.72,0.72,0.72,0.72,0.72,0.73,0.72,0.72,0.73,0.73,0.73,0.74,0.75,0.76
Q9UPP1	0.48,0.49,0.51,0.52,0.54,0.55,0.56,0.58,0.59,0.60,0.61,0.62,0.63,0.64,0.64,0.64,0.65,0.65,0.66,0.66,0.66,0.64,0.63,0.61,0.62,0.63,0.64,0.65,0.66,0.66,0.66,0.66,0.67,0.67,0.66,0.65,0.63,0.61,0.59,0.57,0.56,0.55,0.55,0.54,0.52,0.50,0.48,0.46,0.45,0.44,0.42,0.42,0.40,0.39,0.38,0.38,0.37,0.35,0.34,0.32,0.31,0.30,0.30,0.29,0.29,0.28,0.28,0.28,0.28,0.27,0.29,0.29,0.30,0.30,0.31,0.31,0.32,0.33,0.34,0.36,0.37,0.39,0.39,0.40,0.42,0.44,0.46,0.48,0.49,0.49,0.50,0.52,0.52,0.54,0.53,0.53,0.52,0.51,0.51,0.51,0.52,0.53,0.52,0.51,0.53,0.54,0.54,0.54,0.54,0.54,0.56,0.54,0.53,0.53,0.52,0.53,0.53,0.53,0.51,0.52,0.51,0.49,0.48,0.46,0.45,0.44,0.42,0.41,0.39,0.39,0.37,0.35,0.34,0.34,0.33,0.33,0.32,0.33,0.33,0.33,0.33,0.31,0.30,0.31,0.33,0.32,0.33,0.34,0.33,0.32,0.32,0.31,0.31,0.30,0.31,0.32,0.32,0.31,0.31,0.31,0.32,0.32,0.31,0.31,0.32,0.31,0.30,0.31,0.31,0.32,0.32,0.33,0.33,0.32,0.30,0.29,0.28,0.28,0.28,0.29,0.29,0.29,0.29,0.30,0.29,0.28,0.29,0.27,0.26,0.27,0.26,0.26,0.27,0.27,0.27,0.26,0.26,0.26,0.28,0.28,0.30,0.30,0.29,0.30,0.29,0.28,0.27,0.27,0.27,0.26,0.24,0.24,0.24,0.25,0.26,0.26,0.26,0.28,0.29,0.28,0.28,0.28,0.27,0.29,0.28,0.27,0.28,0.27,0.28,0.27,0.26,0.26,0.27,0.27,0.27,0.27,0.27,0.28,0.28,0.27,0.28,0.27,0.27,0.27,0.27,0.28,0.29,0.28,0.28,0.28,0.28,0.28,0.28,0.26,0.26,0.26,0.26,0.26,0.24,0.23,0.23,0.23,0.23,0.24,0.22,0.23,0.23,0.22,0.21,0.21,0.21,0.21,0.21,0.20,0.19,0.18,0.19,0.19,0.17,0.15,0.14,0.13,0.12,0.10,0.10,0.10,0.10,0.10,0.12,0.13,0.13,0.13,0.14,0.15,0.15,0.15,0.16,0.15,0.16,0.16,0.16,0.16,0.17,0.16,0.17,0.17,0.17,0.17,0.17,0.18,0.19,0.20,0.20,0.23,0.24,0.24,0.24,0.24,0.23,0.23,0.23,0.24,0.26,0.26,0.27,0.27,0.26,0.26,0.25,0.23,0.22,0.22,0.22,0.20,0.20,0.20,0.19,0.17,0.17,0.17,0.17,0.18,0.18,0.17,0.17,0.16,0.16,0.15,0.15,0.15,0.15,0.13,0.13,0.13,0.11,0.10,0.11,0.11,0.10,0.11,0.10,0.11,0.09,0.09,0.08,0.08,0.09,0.10,0.10,0.11,0.12,0.12,0.14,0.14,0.15,0.15,0.15,0.16,0.16,0.16,0.16,0.15,0.14,0.14,0.14,0.15,0.15,0.15,0.16,0.17,0.17,0.17,0.18,0.18,0.18,0.18,0.18,0.18,0.19,0.20,0.22,0.23,0.25,0.26,0.25,0.26,0.27,0.27,0.26,0.26,0.26,0.25,0.25,0.25,0.24,0.24,0.24,0.25,0.24,0.23,0.24,0.25,0.25,0.26,0.27,0.29,0.31,0.32,0.33,0.33,0.34,0.34,0.36,0.36,0.36,0.37,0.36,0.38,0.39,0.38,0.38,0.37,0.36,0.36,0.35,0.35,0.35,0.34,0.34,0.34,0.35,0.34,0.34,0.35,0.34,0.34,0.35,0.36,0.35,0.36,0.38,0.38,0.38,0.40,0.40,0.40,0.39,0.39,0.40,0.41,0.41,0.41,0.43,0.44,0.44,0.45,0.47,0.49,0.49,0.50,0.52,0.52,0.53,0.54,0.55,0.57,0.60,0.60,0.62,0.64,0.66,0.68,0.69,0.71,0.72,0.73,0.75,0.76,0.76,0.78,0.79,0.80,0.81,0.82,0.82,0.83,0.84,0.84,0.85,0.85,0.85,0.86,0.86,0.87,0.86,0.86,0.86,0.87,0.86,0.86,0.86,0.86,0.86,0.86,0.86,0.86,0.86,0.86,0.85,0.85,0.85,0.85,0.85,0.84,0.84,0.85,0.85,0.86,0.86,0.86,0.86,0.86,0.86,0.86,0.86,0.87,0.87,0.87,0.87,0.87,0.87,0.87,0.88,0.88,0.87,0.88,0.87,0.87,0.87,0.87,0.87,0.88,0.87,0.87,0.87,0.87,0.88,0.88,0.87,0.88,0.88,0.89,0.88,0.88,0.89,0.89,0.89,0.89,0.89,0.89,0.89,0.90,0.90,0.89,0.89,0.88,0.88,0.88,0.87,0.88,0.88,0.88,0.88,0.88,0.88,0.88,0.88,0.88,0.88,0.88,0.89,0.89,0.89,0.90,0.90,0.90,0.90,0.90,0.89,0.89,0.89,0.88,0.89,0.89,0.89,0.89,0.88,0.87,0.87,0.87,0.87,0.87,0.86,0.86,0.87,0.87,0.87,0.88,0.88,0.88,0.88,0.88,0.88,0.87,0.87,0.87,0.87,0.86,0.87,0.86,0.87,0.86,0.86,0.86,0.86,0.86,0.86,0.86,0.86,0.86,0.86,0.86,0.87,0.86,0.87,0.87,0.87,0.88,0.88,0.89,0.88,0.89,0.89,0.89,0.89,0.89,0.89,0.89,0.88,0.88,0.87,0.87,0.87,0.86,0.85,0.85,0.85,0.85,0.85,0.84,0.85,0.84,0.85,0.84,0.84,0.84,0.84,0.84,0.85,0.85,0.85,0.85,0.85,0.84,0.85,0.84,0.84,0.84,0.84,0.84,0.84,0.85,0.85,0.84,0.84,0.84,0.85,0.84,0.84,0.84,0.85,0.86,0.86,0.86,0.88,0.89,0.89,0.89,0.89,0.89,0.90,0.90,0.90,0.89,0.89,0.89,0.89,0.89,0.89,0.88,0.89,0.89,0.89,0.88,0.89,0.89,0.88,0.87,0.87,0.87,0.87,0.86,0.86,0.87,0.86,0.86,0.86,0.86,0.86,0.86,0.86,0.86,0.86,0.86,0.85,0.85,0.85,0.85,0.85,0.85,0.84,0.84,0.83,0.84,0.84,0.84,0.84,0.84,0.84,0.84,0.85,0.84,0.84,0.85,0.85,0.85,0.85,0.86,0.87,0.86,0.86,0.86,0.87,0.87,0.87,0.87,0.87,0.87,0.87,0.87,0.87,0.87,0.87,0.87,0.87,0.88,0.88,0.88,0.88,0.88,0.87,0.88,0.88,0.88,0.88,0.88,0.89,0.89,0.89,0.89,0.89,0.89,0.89,0.89,0.88,0.88,0.88,0.88,0.88,0.89,0.89,0.90,0.89,0.89,0.88,0.88,0.87,0.87,0.87,0.87,0.86,0.84,0.84,0.84,0.83,0.84,0.84,0.84,0.84,0.84,0.85,0.85,0.85,0.85,0.85,0.85,0.86,0.85,0.85,0.85,0.85,0.85,0.85,0.85,0.85,0.85,0.85,0.85,0.84,0.84,0.83,0.83,0.83,0.84,0.83,0.84,0.84,0.85,0.85,0.85,0.86,0.87,0.88,0.88,0.89,0.89,0.88,0.88,0.88,0.87,0.87,0.86,0.85,0.86,0.85,0.84,0.83,0.81,0.81,0.80,0.78,0.77,0.76,0.75,0.75,0.74,0.73,0.73,0.71,0.71,0.70,0.70,0.69,0.68,0.67,0.67,0.67,0.66,0.67,0.67,0.67,0.66,0.66,0.66,0.66,0.66,0.66,0.66,0.66,0.66,0.66,0.67,0.68,0.68,0.69,0.69,0.70,0.71,0.72,0.73,0.74,0.75,0.76,0.77,0.78,0.78,0.79,0.80,0.80,0.81,0.82,0.83,0.83,0.84,0.85,0.85,0.85,0.86,0.86,0.86,0.86,0.86,0.86,0.86,0.86,0.87,0.87,0.87,0.87,0.87,0.87,0.87,0.86,0.87,0.86,0.86,0.86,0.86,0.85,0.85,0.84,0.84,0.85,0.85,0.85,0.84,0.84,0.84,0.84,0.84,0.84,0.84,0.84,0.84,0.84,0.85,0.85,0.85,0.85,0.84,0.84,0.84,0.84,0.84,0.83,0.83,0.83,0.84,0.84,0.84,0.84,0.85,0.84,0.85,0.84,0.85,0.86,0.86,0.86,0.86,0.87,0.87,0.88,0.88,0.88,0.87,0.89,0.88,0.89,0.88,0.89,0.88,0.89,0.89,0.89,0.89,0.88,0.88,0.88,0.87,0.88,0.87,0.87,0.87,0.87,0.87,0.87,0.87,0.87,0.87,0.86,0.86,0.86,0.86,0.86,0.86,0.85,0.85,0.85,0.85,0.85,0.84,0.84,0.84,0.84,0.83,0.84,0.83,0.83,0.83
A8MVS5	0.63,0.61,0.59,0.59,0.60,0.60,0.58,0.58,0.57,0.57,0.58,0.57,0.57,0.55,0.54,0.53,0.52,0.50,0.50,0.49,0.48,0.47,0.47,0.46,0.45,0.44,0.42,0.41,0.39,0.38,0.36,0.35,0.33,0.32,0.33,0.34,0.34,0.34,0.34,0.34,0.35,0.35,0.35,0.35,0.36,0.36,0.36,0.37,0.36,0.35,0.34,0.33,0.33,0.32,0.34,0.34,0.36,0.37,0.39,0.41,0.41,0.41,0.42,0.41,0.41,0.39,0.40,0.39,0.39,0.39,0.39,0.39,0.40,0.40,0.41,0.41,0.42,0.42,0.43,0.44,0.43,0.43,0.43,0.44,0.43,0.43,0.42,0.41,0.41,0.41,0.43,0.43,0.45,0.45,0.46,0.46,0.47,0.46,0.46,0.46,0.45,0.46,0.46,0.46,0.46,0.46,0.47,0.47,0.49,0.50,0.51,0.52,0.53,0.53,0.54,0.52,0.52,0.51,0.51,0.50,0.50,0.50,0.52,0.52,0.52,0.54,0.53,0.53,0.54,0.54,0.55,0.54,0.55,0.54,0.54,0.55,0.55,0.54,0.55,0.56,0.55,0.56,0.56,0.57,0.56,0.57,0.59,0.60,0.61,0.61,0.62,0.62,0.63,0.64,0.64,0.65,0.65,0.66,0.67,0.68,0.68,0.69,0.70,0.70,0.71,0.72,0.72,0.72,0.72,0.72,0.73,0.73,0.74,0.74,0.75,0.76,0.76,0.76,0.76,0.76,0.75,0.76,0.76,0.78,0.77,0.79,0.79,0.79,0.79,0.79,0.80,0.80,0.80,0.80,0.81,0.82,0.82,0.82,0.83,0.83,0.83,0.83,0.83,0.83,0.83,0.83,0.83,0.83,0.84,0.85,0.86,0.86,0.86,0.86,0.86,0.86,0.87,0.87,0.86,0.88,0.89,0.90,0.90,0.90,0.90,0.90,0.90,0.89,0.89,0.89
Q7Z4Q2	0.62,0.62,0.63,0.62,0.62,0.62,0.62,0.62,0.64,0.64,0.65,0.66,0.66,0.67,0.68,0.69,0.68,0.68,0.67,0.66,0.65,0.64,0.62,0.60,0.59,0.58,0.56,0.56,0.55,0.56,0.56,0.55,0.56,0.55,0.55,0.55,0.55,0.54,0.53,0.52,0.51,0.49,0.48,0.47,0.46,0.45,0.44,0.44,0.43,0.43,0.42,0.40,0.39,0.37,0.35,0.33,0.33,0.33,0.33,0.31,0.31,0.32,0.32,0.31,0.31,0.31,0.30,0.30,0.29,0.29,0.29,0.28,0.29,0.27,0.27,0.27,0.26,0.25,0.25,0.25,0.25,0.25,0.25,0.25,0.24,0.24,0.24,0.24,0.23,0.22,0.21,0.22,0.24,0.23,0.22,0.23,0.23,0.21,0.20,0.21,0.21,0.22,0.21,0.20,0.21,0.21,0.20,0.20,0.20,0.19,0.19,0.18,0.18,0.18,0.18,0.19,0.19,0.18,0.20,0.21,0.22,0.23,0.25,0.27,0.29,0.31,0.33,0.35,0.35,0.36,0.37,0.37,0.36,0.36,0.36,0.36,0.35,0.36,0.36,0.36,0.35,0.35,0.33,0.33,0.34,0.32,0.32,0.32,0.32,0.32,0.32,0.33,0.33,0.32,0.34,0.35,0.34,0.34,0.35,0.34,0.32,0.32,0.32,0.31,0.31,0.29,0.27,0.26,0.24,0.24,0.22,0.21,0.20,0.19,0.19,0.19,0.19,0.20,0.21,0.21,0.22,0.22,0.22,0.22,0.22,0.22,0.22,0.22,0.22,0.22,0.22,0.22,0.21,0.20,0.20,0.19,0.20,0.20,0.21,0.22,0.22,0.22,0.23,0.23,0.22,0.22,0.23,0.25,0.23,0.24,0.25,0.26,0.25,0.27,0.28,0.27,0.27,0.28,0.26,0.27,0.28,0.29,0.29,0.29,0.29,0.29,0.29,0.29,0.29,0.29,0.29,0.29,0.29,0.28,0.28,0.28,0.27,0.25,0.25,0.24,0.23,0.25,0.25,0.23,0.23,0.24,0.25,0.25,0.24,0.24,0.26,0.25,0.24,0.25,0.24,0.23,0.23,0.24,0.23,0.23,0.21,0.21,0.19,0.18,0.19,0.20,0.21,0.21,0.21,0.22,0.22,0.22,0.23,0.24,0.24,0.24,0.26,0.26,0.26,0.27,0.29,0.29,0.28,0.29,0.30,0.30,0.30,0.29,0.29,0.30,0.31,0.30,0.31,0.33,0.34,0.35,0.37,0.38,0.39,0.41,0.43,0.45,0.46,0.48,0.50,0.51,0.53,0.54,0.55,0.57,0.58,0.61,0.63,0.65,0.66,0.67,0.69,0.70,0.72,0.73,0.73,0.73,0.74,0.75,0.75,0.75,0.75,0.75,0.75,0.74,0.74,0.73,0.72,0.71,0.70,0.68,0.67,0.65,0.64,0.61,0.59,0.57,0.55,0.53,0.51,0.49,0.47,0.46,0.43,0.41,0.40,0.38,0.36,0.34,0.34,0.33,0.33,0.33,0.32,0.32,0.32,0.32,0.33,0.32,0.33,0.34,0.34,0.35,0.36,0.38,0.39,0.40,0.42,0.45,0.45,0.47,0.49,0.51,0.53,0.55,0.57,0.59,0.62,0.64,0.66,0.68,0.70,0.72,0.72,0.73,0.75,0.76,0.76,0.76,0.77,0.76,0.75,0.74,0.72,0.71,0.69,0.68,0.67,0.66,0.65,0.64,0.63,0.61,0.60,0.59,0.56,0.55,0.54,0.52,0.49,0.49,0.47,0.46,0.44,0.44,0.43,0.41,0.39,0.38,0.36,0.34,0.34,0.33,0.32,0.33,0.33,0.31,0.31,0.31,0.31,0.30,0.30,0.30,0.30,0.30,0.30,0.30,0.30,0.30,0.29,0.29,0.28,0.28,0.28,0.27,0.27,0.27,0.26,0.25,0.27,0.27,0.26,0.27,0.27,0.28,0.27,0.26,0.28,0.27,0.27,0.28,0.29,0.27,0.26,0.27,0.25,0.24,0.25,0.24,0.23,0.23,0.24,0.23,0.23,0.24,0.24,0.24,0.26,0.28,0.27,0.27,0.29,0.30,0.30,0.32,0.32,0.32,0.32,0.32,0.32,0.30,0.30,0.30,0.28,0.29,0.27,0.26,0.26,0.25,0.25,0.25,0.24,0.25,0.26,0.27,0.26,0.28,0.28,0.28,0.27,0.29,0.30,0.30,0.30,0.30,0.30,0.30,0.29,0.27,0.27,0.27,0.26,0.25,0.25,0.25,0.25,0.26,0.27,0.27,0.27,0.27,0.27,0.27,0.27,0.27,0.26,0.26,0.26,0.26,0.25,0.25,0.25,0.25,0.24,0.23,0.21,0.23,0.22,0.24,0.25,0.25,0.24,0.24,0.23,0.22,0.23,0.23,0.22,0.22,0.24,0.23,0.22,0.22,0.23,0.21,0.21,0.20,0.21,0.20,0.22,0.22,0.22,0.22,0.22,0.22,0.22,0.22,0.22,0.22,0.23,0.23,0.23,0.23,0.24,0.23,0.23,0.24,0.24,0.23,0.22,0.21,0.21,0.21,0.20,0.20,0.20,0.20,0.20,0.21,0.23,0.21,0.21,0.22,0.23,0.22,0.23,0.25,0.24,0.23,0.24,0.23,0.23,0.23,0.24,0.25,0.25,0.27,0.29,0.30,0.30,0.31,0.33,0.35,0.35,0.35,0.37,0.39,0.39,0.38,0.39,0.38,0.37,0.38,0.39,0.38,0.39,0.40,0.40,0.39,0.40,0.40,0.40,0.40,0.40,0.40,0.40,0.40,0.39,0.39,0.40,0.40,0.40,0.41,0.42,0.43,0.43,0.44,0.43,0.42,0.42,0.42,0.42,0.41,0.39,0.40,0.40,0.39,0.37,0.37,0.38,0.36,0.37,0.38,0.38,0.37
Q86XA9	0.50,0.49,0.48,0.47,0.45,0.44,0.42,0.42,0.41,0.39,0.39,0.38,0.37,0.37,0.37,0.37,0.36,0.36,0.37,0.37,0.37,0.38,0.38,0.37,0.35,0.35,0.36,0.37,0.36,0.38,0.37,0.36,0.34,0.35,0.35,0.33,0.31,0.32,0.31,0.29,0.29,0.29,0.30,0.29,0.29,0.29,0.29,0.29,0.29,0.30,0.30,0.29,0.29,0.30,0.29,0.28,0.27,0.28,0.26,0.24,0.25,0.24,0.23,0.22,0.22,0.23,0.23,0.21,0.21,0.23,0.21,0.20,0.21,0.22,0.21,0.21,0.22,0.22,0.21,0.22,0.23,0.24,0.24,0.24,0.25,0.27,0.28,0.29,0.29,0.30,0.28,0.29,0.29,0.29,0.28,0.28,0.28,0.28,0.28,0.28,0.28,0.27,0.27,0.28,0.28,0.28,0.26,0.27,0.29,0.28,0.27,0.29,0.30,0.28,0.29,0.31,0.30,0.29,0.30,0.30,0.28,0.28,0.27,0.27,0.25,0.26,0.26,0.25,0.26,0.27,0.26,0.26,0.27,0.27,0.27,0.27,0.27,0.27,0.27,0.27,0.27,0.28,0.28,0.28,0.28,0.27,0.27,0.28,0.28,0.27,0.27,0.28,0.27,0.27,0.27,0.27,0.26,0.26,0.27,0.27,0.27,0.27,0.28,0.28,0.28,0.28,0.27,0.25,0.27,0.26,0.25,0.25,0.25,0.25,0.25,0.25,0.25,0.25,0.26,0.26,0.27,0.26,0.27,0.27,0.27,0.26,0.26,0.28,0.27,0.26,0.26,0.27,0.26,0.24,0.25,0.24,0.23,0.22,0.23,0.23,0.21,0.22,0.23,0.22,0.21,0.21,0.22,0.21,0.20,0.18,0.18,0.17,0.17,0.18,0.17,0.17,0.17,0.18,0.17,0.16,0.16,0.16,0.16,0.15,0.16,0.18,0.19,0.20,0.21,0.22,0.24,0.24,0.25,0.28,0.30,0.32,0.34,0.36,0.37,0.38,0.39,0.40,0.39,0.40,0.41,0.40,0.40,0.41,0.41,0.41,0.41,0.42,0.42,0.42,0.41,0.43,0.43,0.44,0.45,0.47,0.49,0.51,0.52,0.52,0.54,0.54,0.55,0.54,0.54,0.54,0.54,0.53,0.52,0.52,0.50,0.49,0.47,0.45,0.44,0.42,0.40,0.39,0.38,0.38,0.36,0.35,0.35,0.35,0.34,0.34,0.34,0.35,0.35,0.35,0.36,0.36,0.36,0.36,0.36,0.35,0.36,0.34,0.33,0.32,0.32,0.30,0.28,0.29,0.27,0.25,0.24,0.23,0.22,0.20,0.19,0.19,0.20,0.20,0.21,0.22,0.22,0.23,0.24,0.25,0.27,0.27,0.28,0.28,0.28,0.27,0.27,0.27,0.26,0.25,0.25,0.25,0.24,0.23,0.22,0.23,0.22,0.20,0.19,0.19,0.19,0.19,0.19,0.20,0.18,0.19,0.20,0.19,0.19,0.20,0.20,0.20,0.20,0.19,0.18,0.17,0.17,0.18,0.17,0.17,0.17,0.16,0.16,0.17,0.18,0.18,0.19,0.20,0.21,0.22,0.24,0.26,0.28,0.30,0.32,0.35,0.36,0.37,0.39,0.40,0.42,0.42,0.43,0.43,0.43,0.43,0.42,0.42,0.43,0.42,0.41,0.41,0.41,0.40,0.39,0.40,0.40,0.38,0.38,0.38,0.37,0.35,0.36,0.36,0.35,0.33,0.33,0.33,0.32,0.31,0.31,0.29,0.27,0.27,0.26,0.26,0.26,0.24,0.23,0.21,0.20,0.20,0.19,0.17,0.17,0.17,0.16,0.16,0.16,0.16,0.17,0.17,0.18,0.18,0.18,0.18,0.18,0.18,0.18,0.18,0.18,0.18,0.18,0.18,0.17,0.17,0.17,0.17,0.17,0.17,0.17,0.17,0.17,0.17,0.16,0.16,0.13,0.11,0.12,0.12,0.12,0.11,0.12,0.13,0.13,0.14,0.15,0.16,0.16,0.17,0.18,0.18,0.18,0.17,0.17,0.17,0.17,0.17,0.17,0.17,0.17,0.17,0.17,0.17,0.17,0.17,0.17,0.17,0.16,0.17,0.18,0.18,0.19,0.19,0.19,0.19,0.19,0.19,0.20,0.20,0.19,0.20,0.21,0.19,0.18,0.19,0.18,0.17,0.16,0.17,0.15,0.15,0.16,0.16,0.16,0.18,0.20,0.20,0.22,0.24,0.24,0.24,0.24,0.25,0.25,0.26,0.26,0.26,0.26,0.26,0.25,0.24,0.24,0.22,0.22,0.21,0.21,0.21,0.21,0.20,0.21,0.22,0.20,0.19,0.20,0.22,0.21,0.21,0.23,0.23,0.22,0.22,0.23,0.21,0.21,0.22,0.23,0.21,0.20,0.19,0.19,0.20,0.21,0.22,0.23,0.23,0.24,0.24,0.25,0.25,0.27,0.29,0.30,0.31,0.32,0.33,0.34,0.34,0.34,0.34,0.34,0.34,0.33,0.33,0.33,0.32,0.31,0.31,0.30,0.29,0.28,0.28,0.29,0.27,0.27,0.27,0.27,0.25,0.25,0.26,0.28,0.26,0.26,0.26,0.26,0.27,0.27,0.26,0.26,0.27,0.27,0.26,0.26,0.25,0.24,0.24,0.23,0.22,0.22,0.22,0.22,0.21,0.22,0.22,0.22,0.23,0.24,0.24,0.24,0.26,0.27,0.28,0.28,0.30,0.31,0.31,0.32,0.32,0.32,0.32,0.31,0.30,0.29,0.29,0.28,0.26,0.24,0.24,0.24,0.22,0.21,0.21,0.21,0.20,0.21,0.21,0.22,0.22,0.22,0.24,0.26,0.26,0.26,0.27,0.27,0.27,0.26,0.26,0.27,0.26,0.24,0.24,0.24,0.23,0.22,0.21,0.22,0.22,0.22,0.23,0.24,0.24,0.24,0.24,0.24,0.24,0.24,0.24,0.25,0.26,0.26,0.26,0.26,0.27,0.28,0.27,0.27,0.26,0.25,0.26,0.24,0.23,0.23,0.23,0.22,0.22,0.23,0.24,0.23,0.23,0.24,0.24,0.23,0.23,0.23,0.23,0.22,0.22,0.21,0.22,0.21,0.21,0.20,0.21,0.21,0.20,0.20,0.20,0.21,0.20,0.20,0.20,0.19,0.19,0.17,0.17,0.19,0.19,0.21,0.22,0.22,0.23,0.24,0.23,0.23,0.23,0.23,0.23,0.23,0.23,0.23,0.22,0.23,0.23,0.23,0.23,0.23,0.22,0.22,0.22,0.20,0.19,0.19,0.20,0.19,0.19,0.19,0.20,0.19,0.20,0.21,0.23,0.23,0.23,0.23,0.25,0.24,0.22,0.22,0.21,0.20,0.19,0.19,0.19,0.19,0.20,0.21,0.21,0.22,0.23,0.24,0.24,0.25,0.26,0.26,0.26,0.26,0.26,0.26,0.26,0.24,0.24,0.24,0.24,0.24,0.25,0.25,0.24,0.25,0.25,0.24,0.23,0.23,0.24,0.26,0.27,0.28,0.28,0.28,0.28,0.28,0.29,0.29,0.29,0.30,0.30,0.29,0.27,0.28,0.26,0.25,0.25,0.24,0.24,0.22,0.23,0.23,0.24,0.25,0.26,0.26,0.26,0.26,0.26,0.26,0.26,0.26,0.26,0.26,0.25,0.24,0.24,0.24,0.22,0.22,0.20,0.19,0.19,0.20,0.21,0.22,0.21,0.20,0.20,0.21,0.19,0.19,0.20,0.20,0.19,0.19,0.20,0.21,0.20,0.22,0.24,0.23,0.26,0.25,0.25,0.25,0.25,0.25,0.25,0.25,0.25,0.25,0.25,0.25,0.25,0.25,0.25,0.24,0.24,0.25,0.24,0.25,0.25,0.23,0.24,0.24,0.23,0.24,0.25,0.25,0.25,0.26,0.27,0.26,0.26,0.27,0.27,0.26,0.25,0.27,0.25,0.23,0.24,0.22,0.23,0.24,0.24,0.24,0.25,0.25,0.25,0.25,0.25,0.25,0.25,0.25,0.25,0.25,0.25,0.25,0.25,0.24,0.26,0.25,0.25,0.24,0.24,0.25,0.24,0.23,0.24,0.24,0.23,0.23,0.24,0.24,0.23,0.24,0.24,0.24,0.22,0.23,0.23,0.21,0.21,0.20,0.18,0.19,0.18,0.17,0.18,0.18,0.19,0.19,0.19,0.19,0.19,0.19,0.19,0.19,0.19,0.19,0.20,0.18,0.18,0.18,0.18,0.17,0.16,0.16,0.16,0.16,0.16,0.17,0.16,0.17,0.18,0.20,0.20,0.20,0.21,0.23,0.22,0.22,0.23,0.24,0.22,0.23,0.22,0.22,0.21,0.21,0.21,0.20,0.20,0.21,0.21,0.22,0.23,0.23,0.23,0.23,0.24,0.23,0.24,0.24,0.24,0.24,0.23,0.23,0.23,0.22,0.21,0.21,0.21,0.20,0.18,0.18,0.18,0.17,0.17,0.17,0.16,0.17,0.18,0.18,0.17,0.18,0.18,0.18,0.18,0.20,0.20,0.20,0.21,0.21,0.21,0.21,0.20,0.20,0.20,0.20,0.20,0.20,0.20,0.19,0.20,0.20,0.19,0.20,0.20,0.19,0.19,0.20,0.22,0.21,0.21,0.22,0.22,0.20,0.19,0.21,0.20,0.20,0.19,0.19,0.19,0.20,0.21,0.22,0.23,0.25,0.26,0.28,0.29,0.29,0.30,0.31,0.31,0.31,0.31,0.33,0.35,0.34,0.35,0.35,0.35,0.34,0.34,0.34,0.34,0.34,0.34,0.34,0.33,0.32,0.32,0.34,0.34,0.34,0.35,0.35,0.34,0.35,0.35,0.35,0.35,0.35,0.35,0.33,0.31,0.31,0.28,0.26,0.25,0.26,0.25,0.23,0.22,0.24,0.23,0.23,0.22,0.21,0.21,0.21,0.22,0.22,0.23,0.23,0.24,0.24,0.24,0.24,0.25,0.25,0.24,0.26,0.26,0.27,0.28,0.27,0.29,0.31,0.31,0.33,0.35,0.36,0.38,0.40,0.43,0.45,0.46,0.48,0.50,0.51,0.52,0.54,0.56,0.58,0.57,0.59,0.61,0.61,0.63,0.65,0.67,0.68,0.70,0.72,0.73,0.73,0.73,0.75,0.76,0.75,0.75,0.75,0.73,0.72,0.70,0.69,0.67,0.66,0.63,0.63,0.60,0.59,0.57,0.56,0.53,0.51,0.49,0.48,0.46,0.45,0.45,0.43,0.42,0.42,0.40,0.38,0.37,0.36,0.34,0.33,0.31,0.29,0.27,0.26,0.25,0.24,0.25,0.27,0.26,0.28,0.30,0.30,0.30,0.29,0.29,0.29,0.30,0.30,0.30,0.31,0.31,0.31,0.31,0.31,0.30,0.30,0.31,0.30,0.30,0.30,0.29,0.28,0.28,0.28,0.26,0.27,0.27,0.27,0.27,0.27,0.26,0.25,0.26,0.25,0.24,0.23,0.23,0.21,0.19,0.19,0.17,0.15,0.15,0.16,0.16,0.18,0.18,0.18,0.20,0.21,0.22,0.24,0.25,0.25,0.25,0.25,0.25,0.26,0.26,0.27,0.28,0.28,0.28,0.26,0.27,0.26,0.25,0.26,0.27,0.26,0.26,0.27,0.30,0.31,0.31,0.31,0.31,0.31,0.31,0.31,0.30,0.30,0.30,0.30,0.29,0.28,0.27,0.27,0.26,0.24,0.23,0.21,0.19,0.19,0.18,0.18,0.21,0.21,0.20,0.21,0.22,0.21,0.21,0.22,0.22,0.22,0.23,0.23,0.22,0.22,0.23,0.22,0.21,0.20,0.19,0.19,0.20,0.21,0.22,0.23,0.25,0.26,0.26,0.28,0.30,0.30,0.30,0.30,0.31,0.31,0.31,0.31,0.31,0.31,0.31,0.31,0.31,0.29,0.28,0.27,0.26,0.25,0.25,0.23,0.23,0.23,0.23,0.21,0.21,0.22,0.21,0.22,0.22,0.23,0.23,0.24,0.25,0.26,0.26,0.28,0.28,0.28,0.29,0.31,0.32,0.32,0.34,0.36,0.38,0.39,0.41,0.43,0.45,0.47,0.49,0.51,0.53,0.55,0.56,0.56,0.56,0.55,0.57,0.57,0.57,0.58,0.60,0.60,0.61,0.61,0.62,0.61,0.60,0.61,0.61,0.60,0.58,0.57,0.55,0.53,0.52,0.50,0.48,0.46,0.45,0.42,0.40,0.39,0.38,0.38,0.38,0.37,0.36,0.36,0.35,0.34,0.32,0.32,0.32,0.32,0.32,0.33,0.33,0.31,0.31,0.32,0.31,0.30,0.30,0.31,0.31,0.31,0.32,0.33,0.32,0.31,0.33,0.34,0.34,0.34,0.34,0.33,0.33,0.33,0.33,0.32,0.32,0.32,0.31,0.30,0.28,0.26,0.27,0.26,0.25,0.23,0.24,0.24,0.24,0.23,0.24,0.26,0.28,0.30,0.32,0.33,0.35,0.36,0.39,0.40,0.41,0.42,0.44,0.46,0.46,0.49,0.50,0.52,0.52,0.54,0.57,0.59,0.61,0.62,0.64,0.66,0.68,0.70,0.71,0.72,0.74,0.75,0.75,0.74,0.74,0.74,0.75,0.73,0.73,0.72,0.71,0.69,0.67,0.65,0.63,0.61,0.61,0.59,0.56,0.55,0.54,0.52,0.52,0.53,0.52,0.50,0.49,0.49,0.48,0.46,0.44,0.42,0.40,0.38,0.36,0.35,0.33,0.31,0.30,0.29,0.27,0.26,0.26,0.25,0.27,0.27,0.25,0.25,0.26,0.26,0.26,0.26,0.27,0.27,0.28,0.30,0.30,0.29,0.28,0.30,0.29,0.27,0.28,0.26,0.24,0.22,0.23,0.22,0.21,0.20,0.20,0.21,0.22,0.23,0.24,0.25,0.25,0.25,0.25,0.25,0.25,0.25,0.25,0.24,0.24,0.23,0.23,0.23,0.22,0.22,0.21,0.21,0.21,0.21,0.20,0.19,0.19,0.20,0.21,0.21,0.22,0.23,0.24,0.24,0.26,0.28,0.30,0.30,0.31,0.33,0.34,0.35,0.37,0.36,0.37,0.38,0.37,0.37,0.38,0.37,0.37,0.39,0.41,0.42,0.42,0.43,0.43,0.44,0.45,0.47,0.48,0.48,0.48,0.48,0.47,0.47,0.47,0.46,0.46,0.45,0.44,0.43,0.42,0.42,0.40,0.39,0.38,0.36,0.35,0.35,0.34,0.32,0.30,0.30,0.30,0.30,0.29,0.31,0.32,0.33,0.35,0.36,0.37,0.36,0.36,0.37,0.37,0.37,0.38,0.37,0.37,0.37,0.38,0.38,0.38,0.39,0.39,0.39,0.39,0.39,0.39,0.39,0.39,0.38,0.38,0.38,0.38,0.37,0.37,0.37,0.36,0.35,0.35,0.35,0.34,0.32,0.31,0.30,0.30,0.29,0.26,0.25,0.25,0.23,0.22,0.22,0.20,0.20,0.18,0.17,0.17,0.15,0.14,0.14,0.13,0.13,0.12,0.13,0.14,0.16,0.17,0.18,0.20,0.20,0.21,0.22,0.22,0.21,0.22,0.22,0.22,0.22,0.23,0.24,0.23,0.23,0.24,0.24,0.24,0.24,0.24,0.26,0.25,0.24,0.26,0.26,0.28,0.29,0.29,0.30,0.31,0.31,0.31,0.30,0.31,0.32,0.32,0.32,0.32,0.32,0.30,0.28,0.29,0.27,0.26,0.27,0.26,0.26,0.27,0.28,0.30,0.31,0.34,0.34,0.35,0.37,0.37,0.37,0.37,0.37,0.36,0.36,0.35,0.34,0.34,0.33,0.32,0.30,0.29,0.29,0.28,0.27,0.27,0.27,0.27,0.27,0.27,0.27,0.27,0.26,0.26,0.28,0.30,0.29,0.29,0.31,0.31,0.30,0.30,0.30,0.29,0.27,0.26,0.24,0.22,0.21,0.21,0.20,0.22,0.23,0.23,0.24,0.24,0.24,0.24,0.25,0.25,0.25,0.26,0.26,0.26,0.26,0.26,0.26,0.26,0.26,0.26,0.28,0.28,0.29,0.30,0.29,0.27,0.26,0.26,0.26,0.25,0.26,0.27,0.27,0.26,0.27,0.28,0.27,0.26,0.28,0.29,0.27,0.27,0.26,0.25,0.25,0.26,0.28,0.29,0.29,0.31,0.32,0.33,0.33,0.33,0.34,0.34,0.33,0.33,0.34,0.33,0.32,0.30,0.30,0.29,0.28,0.29,0.29,0.28,0.27,0.29,0.29,0.27,0.28,0.30,0.31,0.31,0.31,0.32,0.33,0.32,0.31,0.32,0.32,0.31,0.31,0.31,0.29,0.27,0.26,0.27,0.24,0.23,0.22,0.23,0.23,0.25,0.25,0.25,0.27,0.28,0.28,0.30,0.31,0.31,0.31,0.32,0.33,0.33,0.33,0.33,0.32,0.32,0.31,0.32,0.30,0.28,0.29,0.29,0.29,0.27,0.29,0.30,0.30,0.30,0.32,0.32,0.31,0.33,0.35,0.35,0.34,0.36,0.38,0.38,0.39,0.39,0.37,0.38,0.38,0.38,0.36,0.37,0.36,0.34,0.35,0.36,0.35,0.35,0.36,0.38,0.38,0.39,0.41,0.43,0.43,0.44,0.47,0.48,0.49,0.51,0.53,0.53,0.54,0.56,0.57,0.57,0.59,0.61,0.62,0.62,0.64,0.66,0.66,0.67,0.68,0.68,0.69,0.71,0.72,0.72,0.73,0.75,0.75,0.77,0.79,0.81,0.81,0.83,0.85,0.86,0.87,0.88,0.89,0.90,0.90,0.90,0.91,0.91
P31942	0.61,0.59,0.56,0.54,0.54,0.56,0.54,0.53,0.53,0.53,0.53,0.51,0.51,0.52,0.50,0.49,0.50,0.51,0.50,0.51,0.50,0.48,0.48,0.48,0.47,0.45,0.43,0.41,0.39,0.39,0.37,0.37,0.36,0.36,0.37,0.36,0.37,0.37,0.37,0.37,0.37,0.36,0.36,0.36,0.36,0.36,0.35,0.37,0.36,0.35,0.35,0.36,0.36,0.35,0.35,0.36,0.37,0.36,0.36,0.37,0.36,0.37,0.38,0.36,0.35,0.35,0.36,0.36,0.36,0.38,0.37,0.37,0.36,0.37,0.37,0.35,0.37,0.37,0.38,0.39,0.41,0.43,0.45,0.46,0.49,0.50,0.51,0.52,0.52,0.54,0.56,0.55,0.56,0.58,0.60,0.60,0.61,0.63,0.63,0.64,0.64,0.66,0.65,0.66,0.68,0.68,0.70,0.71,0.74,0.75,0.75,0.76,0.78,0.78,0.78,0.79,0.81,0.82,0.82,0.83,0.84,0.84,0.84,0.84,0.84,0.83,0.84,0.84,0.84,0.84,0.84,0.84,0.86,0.85,0.85,0.85,0.85,0.84,0.84,0.84,0.84,0.84,0.84,0.86,0.85,0.85,0.85,0.85,0.85,0.85,0.86,0.86,0.86,0.87,0.87,0.87,0.87,0.87,0.87,0.86,0.87,0.87,0.87,0.87,0.87,0.87,0.88,0.87,0.87,0.87,0.85,0.85,0.85,0.83,0.82,0.80,0.78,0.76,0.74,0.73,0.72,0.70,0.68,0.67,0.67,0.66,0.65,0.64,0.63,0.62,0.60,0.58,0.57,0.55,0.53,0.52,0.52,0.50,0.50,0.48,0.48,0.47,0.45,0.44,0.42,0.41,0.40,0.39,0.39,0.39,0.39,0.40,0.38,0.37,0.37,0.37,0.37,0.37,0.37,0.37,0.36,0.37,0.38,0.39,0.39,0.37,0.37,0.37,0.36,0.34,0.34,0.37,0.37,0.36,0.37,0.39,0.38,0.36,0.38,0.38,0.38,0.38,0.36,0.37,0.36,0.37,0.37,0.36,0.36,0.35,0.36,0.35,0.36,0.37,0.38,0.40,0.42,0.44,0.45,0.48,0.49,0.51,0.52,0.53,0.55,0.55,0.56,0.59,0.60,0.61,0.63,0.65,0.65,0.66,0.67,0.68,0.68,0.69,0.71,0.72,0.72,0.74,0.75,0.77,0.78,0.80,0.81,0.83,0.84,0.85,0.86,0.86,0.87,0.87,0.87,0.87,0.87,0.87,0.87,0.87,0.87,0.87,0.87,0.87,0.88,0.88,0.87,0.87,0.87,0.86,0.87,0.86,0.87,0.87,0.87,0.87,0.87,0.87,0.87,0.87,0.87,0.87,0.87,0.87,0.87,0.87,0.87,0.87,0.87,0.87,0.87,0.87,0.87,0.87,0.87,0.87,0.87,0.88,0.87,0.87,0.88,0.88,0.88,0.88,0.88,0.87
Q8TCT9	0.89,0.88,0.88,0.87,0.87,0.87,0.84,0.82,0.82,0.81,0.79,0.77,0.76,0.75,0.73,0.71,0.70,0.69,0.67,0.66,0.66,0.64,0.61,0.59,0.58,0.56,0.54,0.52,0.51,0.49,0.46,0.45,0.43,0.41,0.39,0.39,0.37,0.36,0.36,0.35,0.34,0.34,0.33,0.33,0.32,0.31,0.28,0.29,0.29,0.28,0.27,0.28,0.29,0.29,0.28,0.29,0.30,0.30,0.30,0.31,0.32,0.31,0.32,0.34,0.35,0.34,0.35,0.36,0.36,0.35,0.36,0.37,0.36,0.38,0.39,0.40,0.40,0.41,0.42,0.42,0.41,0.39,0.39,0.39,0.38,0.37,0.38,0.39,0.38,0.38,0.39,0.39,0.38,0.36,0.36,0.37,0.36,0.35,0.35,0.35,0.34,0.33,0.34,0.34,0.33,0.32,0.34,0.35,0.34,0.35,0.37,0.38,0.38,0.40,0.39,0.39,0.40,0.40,0.40,0.39,0.39,0.40,0.41,0.41,0.41,0.43,0.44,0.46,0.46,0.48,0.49,0.49,0.50,0.51,0.51,0.51,0.52,0.53,0.53,0.52,0.52,0.52,0.53,0.52,0.51,0.51,0.51,0.50,0.49,0.49,0.49,0.47,0.45,0.45,0.44,0.43,0.42,0.42,0.43,0.43,0.42,0.41,0.41,0.40,0.38,0.37,0.36,0.34,0.32,0.30,0.29,0.27,0.26,0.25,0.24,0.24,0.23,0.22,0.22,0.22,0.22,0.22,0.21,0.21,0.20,0.21,0.20,0.19,0.19,0.20,0.19,0.18,0.18,0.18,0.17,0.17,0.19,0.18,0.17,0.16,0.16,0.15,0.15,0.16,0.17,0.18,0.19,0.19,0.19,0.20,0.20,0.20,0.21,0.23,0.23,0.23,0.23,0.23,0.23,0.23,0.23,0.23,0.23,0.23,0.23,0.23,0.22,0.23,0.24,0.24,0.24,0.25,0.27,0.28,0.28,0.29,0.29,0.28,0.28,0.29,0.29,0.28,0.28,0.29,0.28,0.27,0.26,0.25,0.24,0.24,0.23,0.22,0.22,0.22,0.20,0.19,0.19,0.18,0.18,0.18,0.18,0.19,0.19,0.21,0.21,0.24,0.24,0.25,0.25,0.24,0.23,0.24,0.23,0.22,0.20,0.21,0.19,0.19,0.19,0.20,0.19,0.18,0.19,0.19,0.18,0.18,0.19,0.19,0.20,0.21,0.22,0.24,0.26,0.27,0.28,0.29,0.29,0.29,0.29,0.29,0.30,0.29,0.28,0.29,0.27,0.26,0.24,0.24,0.24,0.23,0.24,0.25,0.24,0.24,0.25,0.27,0.27,0.29,0.29,0.29,0.29,0.30,0.30,0.30,0.31,0.32,0.33,0.32,0.33,0.34,0.33,0.33,0.33,0.32,0.32,0.32,0.32,0.34,0.35,0.36,0.38,0.39,0.40,0.41,0.41,0.42,0.44,0.45,0.45,0.47,0.48,0.49,0.50,0.52,0.54,0.55,0.55,0.56,0.55,0.56,0.57,0.57,0.57,0.59,0.60,0.59,0.60,0.60,0.62,0.61,0.63,0.64,0.65,0.65,0.65,0.65,0.67
O43301	0.90,0.90,0.87,0.85,0.82,0.82,0.82,0.80,0.78,0.77,0.76,0.74,0.71,0.70,0.68,0.67,0.67,0.68,0.67,0.67,0.67,0.67,0.67,0.67,0.66,0.67,0.67,0.67,0.66,0.66,0.66,0.66,0.65,0.64,0.62,0.61,0.59,0.57,0.54,0.52,0.51,0.48,0.46,0.46,0.45,0.46,0.44,0.42,0.42,0.41,0.40,0.39,0.39,0.39,0.39,0.41,0.42,0.41,0.39,0.39,0.37,0.36,0.34,0.32,0.30,0.29,0.27,0.27,0.25,0.24,0.24,0.24,0.24,0.24,0.24,0.25,0.24,0.25,0.25,0.25,0.25,0.25,0.25,0.25,0.25,0.25,0.25,0.26,0.27,0.29,0.30,0.30,0.31,0.31,0.30,0.30,0.28,0.27,0.27,0.27,0.27,0.27,0.28,0.30,0.30,0.31,0.30,0.31,0.31,0.30,0.31,0.30,0.28,0.26,0.25,0.23,0.23,0.23,0.23,0.23,0.23,0.24,0.24,0.25,0.26,0.26,0.28,0.29,0.27,0.27,0.26,0.27,0.26,0.27,0.27,0.29,0.28,0.29,0.29,0.30,0.31,0.31,0.31,0.31,0.29,0.29,0.29,0.28,0.26,0.25,0.25,0.24,0.23,0.24,0.24,0.24,0.24,0.24,0.24,0.24,0.25,0.26,0.25,0.25,0.25,0.25,0.26,0.25,0.25,0.27,0.28,0.28,0.28,0.28,0.28,0.29,0.27,0.28,0.27,0.27,0.25,0.24,0.23,0.23,0.22,0.22,0.22,0.23,0.23,0.24,0.24,0.23,0.24,0.24,0.23,0.23,0.24,0.23,0.22,0.22,0.23,0.23,0.22,0.22,0.22,0.23,0.22,0.23,0.23,0.22,0.22,0.20,0.20,0.18,0.18,0.16,0.16,0.16,0.16,0.16,0.16,0.16,0.16,0.16,0.16,0.16,0.15,0.16,0.15,0.15,0.15,0.16,0.17,0.17,0.18,0.19,0.19,0.19,0.21,0.23,0.24,0.25,0.26,0.28,0.30,0.32,0.34,0.35,0.34,0.36,0.37,0.38,0.39,0.41,0.42,0.44,0.45,0.47,0.48,0.50,0.51,0.52,0.53,0.55,0.57,0.58,0.60,0.61,0.61,0.62,0.62,0.62,0.62,0.61,0.62,0.63,0.64,0.64,0.63,0.63,0.60,0.59,0.59,0.58,0.56,0.56,0.54,0.53,0.51,0.49,0.47,0.45,0.43,0.41,0.39,0.38,0.36,0.35,0.33,0.32,0.31,0.29,0.28,0.27,0.25,0.23,0.22,0.21,0.20,0.20,0.22,0.23,0.22,0.21,0.21,0.21,0.19,0.18,0.17,0.18,0.18,0.18,0.19,0.17,0.17,0.18,0.16,0.15,0.15,0.15,0.14,0.14,0.16,0.16,0.16,0.17,0.18,0.18,0.18,0.18,0.19,0.19,0.20,0.20,0.22,0.23,0.23,0.23,0.23,0.23,0.22,0.21,0.20,0.21,0.22,0.22,0.21,0.21,0.21,0.21,0.21,0.20,0.20,0.20,0.20,0.19,0.19,0.20,0.21,0.21,0.22,0.23,0.23,0.22,0.22,0.24,0.25,0.25,0.27,0.28,0.27,0.27,0.26,0.27,0.27,0.26,0.26,0.27,0.27,0.27,0.27,0.27,0.27,0.27,0.27,0.27,0.28,0.30,0.30,0.31,0.31,0.31,0.32,0.32,0.32,0.33,0.35,0.35,0.35,0.34,0.36,0.36,0.35,0.37,0.37,0.36,0.36,0.37,0.36,0.35,0.34,0.35,0.34,0.35,0.34,0.36,0.36,0.34,0.34,0.35,0.34,0.34,0.34,0.35,0.34,0.32,0.33,0.33,0.31,0.31,0.31,0.31,0.30,0.31,0.32,0.32,0.30,0.30,0.31,0.31,0.32,0.30,0.30,0.31,0.30,0.30,0.30,0.28,0.26,0.26,0.25,0.25,0.26,0.26,0.25,0.26,0.24,0.25,0.25,0.25,0.24,0.25,0.26,0.24,0.24,0.25,0.26,0.25,0.24,0.27,0.28,0.27,0.27,0.27,0.26,0.24,0.24,0.25,0.24,0.23,0.21,0.20,0.20,0.19,0.18,0.17,0.17,0.16,0.16,0.17,0.17,0.17,0.17,0.17,0.18,0.19,0.18,0.17,0.18,0.18,0.18,0.18,0.17,0.17,0.18,0.17,0.16,0.15,0.15,0.15,0.13,0.12,0.12,0.13,0.13,0.14,0.16,0.18,0.19,0.19,0.19,0.21,0.22,0.23,0.23,0.24,0.25,0.26,0.28,0.30,0.30,0.31,0.32,0.31,0.30,0.29,0.29,0.28,0.29,0.29,0.28,0.28,0.29,0.29,0.28,0.29,0.30,0.30,0.31,0.31,0.32,0.32,0.33,0.33,0.32,0.32,0.31,0.30,0.28,0.26,0.27,0.26,0.27,0.27,0.27,0.28,0.28,0.26,0.26,0.24,0.22,0.22,0.21,0.21,0.21,0.23,0.24,0.25,0.27,0.26,0.27,0.27,0.27,0.27,0.27,0.29,0.29,0.29,0.30,0.30,0.29,0.29,0.28,0.27,0.29,0.28,0.29,0.29,0.29,0.31,0.31,0.33,0.34,0.34,0.34,0.35,0.35,0.37,0.38,0.38,0.39,0.38,0.39,0.39,0.39,0.39,0.38,0.36,0.35,0.34,0.34,0.34,0.33,0.34,0.33,0.33,0.31,0.30,0.30,0.29,0.29,0.30,0.32,0.33,0.34,0.33,0.35,0.34,0.36,0.35,0.34,0.33,0.31,0.31,0.30,0.29,0.29,0.28,0.26,0.25,0.26,0.25,0.26,0.26,0.27,0.28,0.29,0.29,0.30,0.31,0.30,0.31,0.32,0.33,0.32
Q9Y278	0.83,0.82,0.80,0.80,0.78,0.77,0.77,0.76,0.75,0.75,0.74,0.74,0.73,0.74,0.74,0.72,0.72,0.72,0.72,0.72,0.72,0.72,0.72,0.71,0.70,0.70,0.71,0.71,0.70,0.70,0.70,0.70,0.70,0.70,0.71,0.71,0.71,0.72,0.73,0.73,0.74,0.74,0.74,0.76,0.76,0.77,0.77,0.77,0.78,0.79,0.80,0.81,0.81,0.83,0.83,0.84,0.85,0.85,0.86,0.87,0.87,0.88,0.88,0.88,0.88,0.89,0.89,0.89,0.89,0.89,0.89,0.89,0.89,0.89,0.88,0.88,0.89,0.88,0.89,0.88,0.88,0.89,0.89,0.89,0.88,0.88,0.89,0.90,0.90,0.88,0.87,0.85,0.83,0.82,0.79,0.78,0.75,0.74,0.71,0.69,0.67,0.65,0.63,0.61,0.59,0.58,0.56,0.54,0.52,0.50,0.48,0.46,0.44,0.42,0.41,0.40,0.37,0.36,0.35,0.32,0.31,0.29,0.27,0.26,0.25,0.24,0.22,0.20,0.18,0.16,0.16,0.17,0.17,0.17,0.19,0.20,0.20,0.21,0.23,0.23,0.23,0.25,0.26,0.26,0.25,0.26,0.26,0.26,0.26,0.28,0.30,0.30,0.30,0.30,0.30,0.30,0.29,0.29,0.28,0.28,0.28,0.27,0.27,0.28,0.29,0.28,0.27,0.27,0.28,0.29,0.29,0.29,0.29,0.28,0.28,0.28,0.28,0.27,0.27,0.25,0.25,0.25,0.24,0.22,0.22,0.23,0.22,0.21,0.22,0.21,0.19,0.17,0.17,0.17,0.17,0.17,0.18,0.19,0.19,0.20,0.22,0.23,0.25,0.27,0.27,0.26,0.26,0.26,0.27,0.27,0.27,0.27,0.27,0.27,0.28,0.27,0.28,0.27,0.28,0.28,0.28,0.29,0.30,0.31,0.32,0.32,0.32,0.32,0.33,0.33,0.33,0.33,0.33,0.32,0.33,0.33,0.33,0.34,0.34,0.33,0.32,0.32,0.32,0.30,0.29,0.29,0.29,0.29,0.29,0.28,0.27,0.27,0.27,0.27,0.26,0.26,0.25,0.24,0.24,0.24,0.23,0.24,0.24,0.23,0.21,0.21,0.21,0.21,0.21,0.21,0.21,0.21,0.22,0.23,0.25,0.25,0.26,0.26,0.26,0.27,0.28,0.28,0.26,0.26,0.28,0.27,0.28,0.29,0.29,0.30,0.30,0.30,0.30,0.30,0.31,0.32,0.31,0.34,0.35,0.35,0.35,0.37,0.38,0.38,0.39,0.39,0.41,0.42,0.44,0.44,0.44,0.45,0.47,0.45,0.46,0.46,0.45,0.45,0.47,0.47,0.46,0.44,0.45,0.46,0.45,0.45,0.46,0.44,0.42,0.42,0.42,0.42,0.41,0.42,0.43,0.42,0.41,0.42,0.40,0.38,0.39,0.38,0.38,0.37,0.38,0.37,0.38,0.38,0.37,0.36,0.36,0.36,0.36,0.35,0.35,0.35,0.33,0.34,0.34,0.33,0.32,0.33,0.33,0.32,0.33,0.34,0.34
Q5VY09	0.37,0.39,0.40,0.41,0.43,0.45,0.45,0.44,0.45,0.46,0.47,0.47,0.46,0.47,0.46,0.45,0.45,0.45,0.44,0.43,0.44,0.42,0.40,0.40,0.41,0.40,0.40,0.41,0.42,0.42,0.44,0.46,0.46,0.47,0.49,0.50,0.51,0.52,0.53,0.53,0.54,0.56,0.56,0.57,0.57,0.57,0.57,0.58,0.60,0.60,0.60,0.61,0.62,0.64,0.65,0.66,0.68,0.69,0.70,0.72,0.74,0.74,0.76,0.78,0.79,0.80,0.81,0.83,0.84,0.84,0.85,0.85,0.85,0.86,0.87,0.87,0.87,0.87,0.88,0.89,0.88,0.88,0.89,0.89,0.89,0.90,0.90,0.90,0.90,0.89,0.89,0.89,0.89,0.89,0.88,0.88,0.88,0.88,0.89,0.88,0.88,0.88,0.88,0.87,0.87,0.87,0.87,0.86,0.86,0.86,0.86,0.87,0.87,0.87,0.87,0.86,0.86,0.85,0.85,0.84,0.84,0.84,0.85,0.84,0.84,0.84,0.84,0.84,0.84,0.84,0.84,0.84,0.84,0.84,0.84,0.84,0.84,0.85,0.84,0.84,0.85,0.85,0.85,0.85,0.85,0.86,0.86,0.85,0.86,0.86,0.86,0.86,0.85,0.85,0.86,0.86,0.86,0.86,0.86,0.87,0.88,0.88,0.88,0.88,0.88,0.88,0.88,0.88,0.88,0.88,0.88,0.87,0.88,0.88,0.88,0.88,0.87,0.88,0.88,0.87,0.87,0.87,0.87,0.87,0.87,0.87,0.87,0.87,0.88,0.87,0.87,0.88,0.87,0.87,0.87,0.87,0.88,0.88,0.88,0.89,0.88,0.89,0.89,0.88,0.88,0.89,0.88,0.89,0.89,0.88,0.89,0.89,0.89,0.89,0.89,0.89,0.90,0.90,0.90,0.90,0.90,0.91,0.91,0.91,0.91,0.90,0.90,0.90,0.90,0.90,0.91,0.90,0.90,0.90,0.91,0.90,0.90,0.89,0.90,0.90,0.89,0.88,0.88,0.87,0.87,0.86,0.84,0.84,0.82,0.81,0.81,0.80,0.79,0.79,0.79,0.79,0.78,0.78,0.78,0.77,0.77,0.77,0.77,0.77,0.77,0.77,0.78,0.78,0.78,0.78,0.78,0.78,0.78,0.79,0.79,0.79,0.79,0.79,0.79,0.79,0.79,0.80,0.80,0.80,0.80,0.81,0.82,0.83,0.84,0.84,0.85,0.85,0.84,0.83,0.84,0.83,0.80,0.81,0.80,0.79,0.77,0.77,0.75,0.73,0.72,0.72,0.70,0.70,0.70,0.69,0.69,0.68,0.67,0.66,0.65,0.64,0.63,0.62,0.61,0.60,0.58,0.58,0.57,0.56,0.54,0.54,0.52
P46695	0.89,0.89,0.89,0.88,0.88,0.88,0.88,0.88,0.89,0.88,0.88,0.88,0.88,0.89,0.88,0.88,0.87,0.87,0.87,0.87,0.87,0.86,0.86,0.86,0.86,0.86,0.85,0.85,0.85,0.86,0.86,0.86,0.87,0.86,0.87,0.86,0.87,0.87,0.86,0.87,0.87,0.87,0.87,0.87,0.86,0.86,0.86,0.85,0.85,0.85,0.84,0.84,0.84,0.84,0.84,0.84,0.84,0.84,0.84,0.83,0.82,0.82,0.81,0.80,0.80,0.79,0.79,0.78,0.77,0.76,0.75,0.74,0.73,0.71,0.71,0.70,0.69,0.69,0.68,0.67,0.66,0.66,0.66,0.65,0.65,0.65,0.65,0.65,0.66,0.66,0.66,0.67,0.68,0.67,0.67,0.67,0.67,0.67,0.67,0.67,0.68,0.69,0.69,0.70,0.71,0.72,0.72,0.72,0.73,0.73,0.74,0.75,0.75,0.76,0.78,0.79,0.79,0.79,0.79,0.80,0.81,0.80,0.80,0.80,0.80,0.80,0.79,0.78,0.77,0.77,0.77,0.76,0.76,0.75,0.74,0.75,0.74,0.74,0.74,0.73,0.73,0.73,0.72,0.72,0.71,0.71,0.71,0.71,0.70,0.70,0.70,0.70,0.69,0.69,0.68,0.67
P01854	0.50,0.49,0.50,0.51,0.49,0.48,0.46,0.45,0.43,0.42,0.41,0.40,0.40,0.39,0.38,0.38,0.38,0.39,0.38,0.38,0.38,0.37,0.35,0.35,0.34,0.35,0.37,0.36,0.38,0.38,0.39,0.40,0.40,0.40,0.39,0.40,0.39,0.39,0.40,0.39,0.39,0.39,0.40,0.39,0.38,0.39,0.38,0.38,0.39,0.39,0.39,0.39,0.39,0.39,0.40,0.41,0.42,0.41,0.41,0.43,0.43,0.43,0.42,0.42,0.41,0.42,0.40,0.39,0.38,0.38,0.37,0.37,0.36,0.37,0.38,0.38,0.37,0.37,0.36,0.35,0.35,0.33,0.32,0.30,0.30,0.31,0.32,0.34,0.34,0.35,0.36,0.35,0.37,0.36,0.37,0.36,0.36,0.35,0.36,0.36,0.34,0.35,0.35,0.37,0.39,0.41,0.41,0.42,0.43,0.44,0.43,0.43,0.42,0.42,0.40,0.38,0.38,0.38,0.38,0.37,0.37,0.37,0.38,0.40,0.40,0.41,0.40,0.38,0.36,0.36,0.35,0.36,0.37,0.38,0.39,0.38,0.40,0.40,0.42,0.42,0.41,0.42,0.41,0.42,0.41,0.41,0.40,0.41,0.42,0.42,0.42,0.42,0.41,0.41,0.41,0.41,0.41,0.41,0.42,0.41,0.43,0.43,0.44,0.44,0.41,0.42,0.42,0.43,0.44,0.44,0.44,0.43,0.42,0.41,0.39,0.38,0.38,0.36,0.35,0.34,0.34,0.33,0.33,0.33,0.31,0.30,0.29,0.28,0.27,0.26,0.26,0.27,0.29,0.29,0.31,0.32,0.32,0.32,0.32,0.32,0.32,0.32,0.32,0.30,0.30,0.30,0.29,0.29,0.27,0.27,0.27,0.29,0.30,0.32,0.31,0.32,0.31,0.32,0.31,0.32,0.31,0.30,0.30,0.29,0.28,0.30,0.30,0.32,0.32,0.34,0.33,0.32,0.31,0.30,0.29,0.29,0.28,0.29,0.29,0.31,0.31,0.32,0.32,0.33,0.35,0.35,0.36,0.37,0.38,0.39,0.39,0.41,0.40,0.41,0.40,0.41,0.41,0.41,0.41,0.41,0.41,0.41,0.41,0.40,0.41,0.41,0.40,0.40,0.39,0.39,0.37,0.38,0.39,0.39,0.39,0.39,0.38,0.39,0.37,0.37,0.35,0.35,0.33,0.34,0.33,0.31,0.32,0.31,0.31,0.30,0.30,0.30,0.30,0.29,0.28,0.27,0.27,0.29,0.30,0.31,0.32,0.32,0.33,0.33,0.34,0.33,0.34,0.34,0.34,0.33,0.33,0.35,0.36,0.36,0.37,0.39,0.39,0.41,0.42,0.44,0.43,0.43,0.43,0.43,0.41,0.41,0.41,0.40,0.40,0.39,0.39,0.38,0.38,0.37,0.37,0.36,0.36,0.35,0.33,0.32,0.31,0.31,0.32,0.32,0.33,0.32,0.34,0.34,0.36,0.36,0.35,0.37,0.35,0.34,0.34,0.33,0.33,0.34,0.32,0.33,0.33,0.34,0.34,0.35,0.35,0.35,0.35,0.35,0.36,0.35,0.36,0.36,0.36,0.37,0.37,0.37,0.37,0.38,0.40,0.41,0.42,0.43,0.41,0.40,0.38,0.38,0.38,0.36,0.34,0.33,0.32,0.32,0.33,0.34,0.34,0.33,0.33,0.31,0.31,0.31,0.30,0.28,0.27,0.28,0.29,0.31,0.33,0.34,0.35,0.35,0.36,0.36,0.37,0.37,0.36,0.36,0.36,0.37,0.36,0.35,0.34,0.35,0.34,0.36,0.37,0.39,0.40,0.42
Q9H6K1	0.71,0.71,0.70,0.70,0.70,0.69,0.67,0.65,0.64,0.63,0.61,0.60,0.60,0.59,0.58,0.58,0.58,0.58,0.57,0.57,0.57,0.56,0.54,0.52,0.51,0.49,0.48,0.45,0.46,0.46,0.44,0.44,0.44,0.44,0.43,0.43,0.43,0.41,0.39,0.39,0.37,0.35,0.35,0.36,0.36,0.35,0.36,0.37,0.38,0.39,0.39,0.40,0.40,0.40,0.39,0.39,0.39,0.38,0.37,0.38,0.37,0.37,0.35,0.36,0.38,0.38,0.37,0.38,0.38,0.36,0.36,0.37,0.36,0.37,0.36,0.37,0.35,0.34,0.34,0.34,0.34,0.34,0.34,0.34,0.32,0.32,0.32,0.32,0.30,0.29,0.30,0.29,0.28,0.28,0.27,0.28,0.27,0.27,0.27,0.27,0.28,0.28,0.27,0.28,0.29,0.28,0.29,0.29,0.29,0.31,0.30,0.31,0.31,0.30,0.30,0.31,0.31,0.32,0.33,0.33,0.34,0.34,0.34,0.34,0.35,0.35,0.34,0.33,0.33,0.34,0.35,0.34,0.34,0.36,0.36,0.37,0.37,0.37,0.36,0.37,0.35,0.34,0.33,0.35,0.36,0.35,0.35,0.34,0.33,0.34,0.33,0.34,0.32,0.32,0.32,0.31,0.30,0.29,0.28,0.29,0.30,0.31,0.30,0.30,0.31,0.30,0.30,0.30,0.31,0.32,0.32,0.31,0.31,0.32,0.33,0.34,0.34,0.36,0.37,0.39,0.40,0.42,0.44,0.46,0.46,0.46,0.47,0.48,0.49,0.51,0.52,0.53,0.54,0.55,0.56,0.59,0.61,0.63,0.65,0.67,0.68,0.69,0.70,0.72,0.73,0.75,0.76,0.78,0.79,0.80,0.81,0.82,0.82,0.83,0.84,0.84,0.85,0.85,0.86,0.86,0.86,0.87,0.87,0.86,0.87,0.87,0.87,0.87,0.88,0.88,0.87,0.88,0.88,0.89,0.89,0.89,0.89,0.88,0.88,0.87,0.87,0.87,0.86,0.86,0.85,0.86,0.86,0.86,0.86,0.85,0.85,0.85,0.86,0.86,0.85,0.86,0.85,0.85,0.85,0.85,0.85,0.85,0.84,0.84,0.84,0.84,0.84,0.84,0.84,0.84,0.83,0.84,0.84,0.84,0.84,0.84,0.84,0.85,0.85,0.86,0.86,0.86,0.86,0.86,0.86,0.87,0.87,0.86,0.87,0.87,0.87,0.87,0.87,0.86,0.86,0.86,0.86,0.87
P01567	0.60,0.60,0.59,0.57,0.58,0.57,0.56,0.58,0.57,0.55,0.56,0.55,0.54,0.53,0.53,0.53,0.52,0.51,0.51,0.49,0.48,0.47,0.47,0.44,0.44,0.44,0.43,0.43,0.42,0.43,0.44,0.43,0.42,0.43,0.43,0.43,0.43,0.43,0.42,0.42,0.41,0.40,0.39,0.41,0.42,0.40,0.41,0.41,0.41,0.42,0.42,0.41,0.41,0.41,0.41,0.39,0.38,0.39,0.38,0.37,0.38,0.38,0.37,0.35,0.36,0.36,0.34,0.34,0.34,0.33,0.31,0.31,0.31,0.33,0.31,0.31,0.30,0.31,0.30,0.30,0.29,0.30,0.31,0.30,0.28,0.28,0.29,0.27,0.26,0.25,0.24,0.24,0.24,0.24,0.24,0.24,0.25,0.25,0.24,0.26,0.27,0.26,0.26,0.28,0.29,0.29,0.30,0.31,0.32,0.32,0.34,0.35,0.35,0.36,0.34,0.34,0.35,0.36,0.34,0.34,0.35,0.34,0.33,0.33,0.34,0.34,0.33,0.33,0.34,0.34,0.33,0.34,0.34,0.33,0.33,0.35,0.36,0.37,0.37,0.38,0.38,0.38,0.38,0.38,0.36,0.35,0.35,0.33,0.33,0.32,0.31,0.29,0.30,0.28,0.27,0.27,0.27,0.26,0.25,0.26,0.26,0.25,0.27,0.28,0.27,0.28,0.30,0.31,0.32,0.32,0.33,0.33,0.32,0.33,0.34,0.34,0.32,0.32,0.31,0.31,0.31,0.29,0.30,0.31,0.32,0.33,0.34,0.36,0.37
Q9NPH9	0.77,0.78,0.78,0.78,0.79,0.78,0.79,0.79,0.79,0.79,0.79,0.79,0.78,0.77,0.77,0.76,0.75,0.73,0.72,0.72,0.70,0.68,0.67,0.66,0.64,0.62,0.62,0.61,0.59,0.59,0.58,0.56,0.55,0.55,0.54,0.53,0.52,0.52,0.50,0.51,0.49,0.49,0.49,0.47,0.46,0.44,0.43,0.41,0.41,0.41,0.39,0.38,0.38,0.37,0.36,0.35,0.36,0.36,0.37,0.37,0.35,0.35,0.36,0.35,0.34,0.35,0.34,0.33,0.32,0.33,0.33,0.32,0.32,0.31,0.31,0.31,0.31,0.31,0.31,0.32,0.31,0.32,0.32,0.30,0.30,0.30,0.30,0.30,0.31,0.30,0.29,0.29,0.30,0.28,0.28,0.29,0.29,0.27,0.28,0.27,0.28,0.28,0.31,0.30,0.32,0.34,0.35,0.37,0.39,0.40,0.40,0.41,0.41,0.41,0.41,0.41,0.40,0.41,0.41,0.40,0.38,0.38,0.40,0.39,0.39,0.40,0.40,0.40,0.40,0.39,0.39,0.39,0.38,0.38,0.38,0.37,0.37,0.37,0.37,0.35,0.36,0.35,0.34,0.32,0.33,0.31,0.29,0.29,0.28,0.28,0.29,0.30,0.28,0.28,0.29,0.29,0.28,0.29,0.29,0.28,0.28,0.29,0.28,0.26,0.26,0.26,0.24,0.22,0.23,0.24,0.24
Q8NEV9	0.63,0.62,0.62,0.61,0.59,0.58,0.59,0.59,0.59,0.60,0.59,0.59,0.60,0.61,0.61,0.62,0.62,0.61,0.61,0.59,0.60,0.59,0.57,0.56,0.56,0.54,0.52,0.52,0.52,0.51,0.50,0.50,0.49,0.47,0.47,0.47,0.46,0.45,0.45,0.45,0.44,0.44,0.43,0.42,0.41,0.42,0.42,0.40,0.39,0.39,0.39,0.39,0.37,0.36,0.37,0.36,0.35,0.34,0.36,0.36,0.36,0.36,0.36,0.36,0.38,0.38,0.38,0.38,0.39,0.38,0.40,0.40,0.40,0.41,0.43,0.42,0.42,0.43,0.45,0.43,0.44,0.44,0.43,0.44,0.44,0.44,0.43,0.43,0.43,0.43,0.42,0.41,0.40,0.41,0.40,0.37,0.37,0.37,0.37,0.35,0.33,0.34,0.33,0.32,0.34,0.32,0.31,0.31,0.31,0.31,0.32,0.32,0.32,0.31,0.31,0.30,0.29,0.30,0.30,0.28,0.28,0.27,0.27,0.26,0.25,0.26,0.26,0.26,0.26,0.27,0.27,0.26,0.26,0.26,0.26,0.26,0.26,0.26,0.26,0.26,0.28,0.28,0.28,0.31,0.30,0.30,0.31,0.31,0.31,0.33,0.34,0.32,0.32,0.33,0.34,0.33,0.34,0.36,0.36,0.37,0.38,0.40,0.42,0.43,0.45,0.47,0.48,0.50,0.51,0.52,0.53,0.55,0.56,0.58,0.59,0.60,0.61,0.62,0.63,0.62,0.62,0.61,0.61,0.59,0.58,0.57,0.56,0.54,0.53,0.52,0.50,0.49,0.49,0.48,0.47,0.46,0.45,0.44,0.44,0.42,0.41,0.40,0.38,0.36,0.35,0.34,0.33,0.32,0.32,0.32,0.32,0.33,0.32,0.32,0.32,0.33,0.34,0.35,0.35,0.36,0.38,0.41,0.42,0.43,0.44,0.44,0.45,0.46,0.47,0.48,0.50,0.51,0.51,0.53,0.55,0.55,0.57,0.59,0.61,0.61,0.64,0.67,0.69
Q9NQC8	0.96,0.96,0.95,0.95,0.95,0.95,0.95,0.95,0.95,0.94,0.94,0.94,0.93,0.93,0.94,0.94,0.94,0.94,0.94,0.94,0.94,0.94,0.94,0.94,0.93,0.93,0.93,0.93,0.93,0.93,0.92,0.92,0.92,0.92,0.92,0.91,0.91,0.90,0.89,0.89,0.89,0.89,0.88,0.87,0.86,0.85,0.83,0.83,0.82,0.82,0.81,0.80,0.80,0.79,0.78,0.77,0.77,0.76,0.75,0.74,0.73,0.71,0.70,0.70,0.68,0.68,0.68,0.67,0.67,0.66,0.66,0.66,0.65,0.65,0.65,0.65,0.64,0.65,0.66,0.65,0.66,0.65,0.65,0.65,0.67,0.67,0.68,0.69,0.69,0.70,0.69,0.70,0.71,0.69,0.69,0.69,0.69,0.68,0.69,0.70,0.69,0.70,0.71,0.72,0.72,0.73,0.72,0.72,0.71,0.70,0.71,0.70,0.70,0.69,0.68,0.67,0.65,0.65,0.64,0.64,0.64,0.63,0.62,0.62,0.61,0.59,0.57,0.56,0.55,0.54,0.53,0.52,0.51,0.51,0.51,0.52,0.52,0.52,0.54,0.53,0.52,0.53,0.53,0.52,0.52,0.52,0.52,0.53,0.53,0.54,0.54,0.53,0.54,0.54,0.54,0.55,0.56,0.56,0.55,0.55,0.54,0.53,0.53,0.55,0.54,0.54,0.55,0.56,0.55,0.56,0.57,0.57,0.58,0.59,0.60,0.61,0.60,0.59,0.59,0.58,0.58,0.59,0.59,0.57,0.57,0.57,0.56,0.56,0.56,0.55,0.53,0.53,0.54,0.53,0.52,0.53,0.54,0.53,0.53,0.54,0.54,0.53,0.54,0.55,0.54,0.56,0.56,0.55,0.55,0.57,0.58,0.57,0.58,0.58,0.57,0.57,0.55,0.55,0.55,0.53,0.53,0.52,0.52,0.49,0.50,0.50,0.49,0.50,0.49,0.48,0.48,0.49,0.49,0.48,0.48,0.48,0.47,0.45,0.44,0.44,0.42,0.41,0.42,0.41,0.39,0.39,0.38,0.38,0.39,0.39,0.38,0.37,0.38,0.37,0.37,0.37,0.36,0.36,0.37,0.38,0.39,0.40,0.42,0.43,0.46,0.46,0.48,0.49,0.50,0.52,0.54,0.55,0.56,0.56,0.57,0.58,0.59,0.60,0.62,0.64,0.65,0.67,0.68,0.69,0.71,0.72,0.73,0.73,0.74,0.75,0.76,0.76,0.78,0.78,0.78,0.80,0.81,0.83,0.84,0.84,0.84,0.85,0.85,0.85
Q9NWB7	0.87,0.87,0.87,0.86,0.87,0.87,0.87,0.87,0.86,0.86,0.86,0.85,0.84,0.85,0.84,0.82,0.81,0.81,0.80,0.78,0.77,0.76,0.74,0.72,0.72,0.71,0.69,0.67,0.67,0.65,0.63,0.62,0.61,0.59,0.58,0.55,0.55,0.54,0.52,0.50,0.48,0.47,0.47,0.46,0.46,0.45,0.44,0.43,0.41,0.41,0.41,0.39,0.38,0.37,0.35,0.34,0.36,0.36,0.35,0.35,0.36,0.37,0.36,0.36,0.36,0.35,0.34,0.34,0.34,0.32,0.32,0.32,0.31,0.30,0.30,0.30,0.31,0.29,0.29,0.30,0.32,0.32,0.33,0.32,0.31,0.30,0.31,0.31,0.32,0.33,0.32,0.32,0.32,0.32,0.32,0.33,0.33,0.32,0.30,0.30,0.29,0.28,0.28,0.29,0.30,0.31,0.32,0.33,0.34,0.36,0.37,0.38,0.39,0.40,0.41,0.41,0.41,0.41,0.41,0.41,0.40,0.39,0.39,0.37,0.36,0.37,0.35,0.33,0.32,0.31,0.29,0.28,0.28,0.28,0.27,0.28,0.28,0.28,0.29,0.30,0.30,0.32,0.33,0.34,0.35,0.37,0.37,0.38,0.38,0.39,0.39,0.41,0.42,0.43,0.44,0.45,0.47,0.48,0.49,0.51,0.53,0.55,0.56,0.57,0.59,0.61,0.61,0.64,0.65,0.67,0.69,0.71,0.73,0.74,0.75,0.78,0.80,0.81,0.81,0.82,0.83,0.84,0.85,0.85,0.85,0.84,0.84,0.83,0.83,0.82,0.81,0.80,0.79,0.79,0.77,0.76,0.76,0.75,0.75,0.75,0.74,0.74,0.73,0.73,0.73,0.73,0.74,0.75,0.75,0.75,0.76,0.76,0.76,0.75,0.75,0.75,0.73,0.73,0.72,0.71,0.70,0.69,0.67,0.67,0.66,0.64,0.64,0.65,0.65,0.65,0.65,0.66,0.66,0.67,0.67,0.68,0.68,0.68,0.69,0.68,0.68,0.67,0.65,0.65,0.64,0.63,0.62,0.61,0.60,0.60,0.59,0.58,0.58,0.57,0.57,0.57,0.57,0.57,0.57,0.57,0.57,0.57,0.58,0.58,0.58,0.58,0.58,0.59,0.58,0.57,0.57,0.57,0.57,0.56,0.56,0.55,0.54,0.54,0.54,0.53,0.54,0.54,0.54,0.55,0.56,0.56,0.56,0.56,0.56,0.56,0.56,0.56,0.56,0.55,0.55,0.55,0.55,0.55,0.56,0.55,0.55,0.54,0.54,0.54,0.55,0.55,0.55,0.55,0.55,0.55,0.55,0.56,0.56,0.56,0.57,0.56,0.56,0.55,0.55,0.55,0.54,0.55,0.55,0.55,0.54,0.54,0.54,0.54,0.54,0.53,0.54,0.54,0.54,0.54,0.54,0.55,0.55,0.54,0.54,0.54,0.54,0.55,0.55,0.55,0.55,0.55,0.55,0.56,0.56,0.56,0.55,0.55,0.55,0.54,0.54,0.55,0.55,0.56,0.57,0.57,0.56,0.57,0.56,0.56,0.57,0.57,0.57,0.57,0.57,0.57,0.58,0.57,0.57,0.57,0.56,0.56,0.56,0.57,0.57,0.57,0.56,0.56,0.56,0.55,0.56,0.56,0.56,0.55,0.55,0.55,0.56,0.57,0.57,0.57,0.57,0.57,0.58,0.57,0.58,0.58,0.58,0.60,0.61,0.62,0.61,0.62,0.63,0.64,0.65,0.65,0.66,0.66,0.66,0.66,0.67,0.68,0.68,0.69,0.69,0.69,0.70,0.70,0.71,0.72,0.72,0.73,0.74,0.74,0.75
Q2VIR3	0.48,0.49,0.47,0.47,0.46,0.47,0.48,0.46,0.46,0.46,0.46,0.45,0.45,0.45,0.44,0.43,0.42,0.41,0.39,0.39,0.38,0.35,0.33,0.31,0.29,0.27,0.25,0.25,0.25,0.25,0.26,0.24,0.24,0.22,0.22,0.22,0.22,0.20,0.22,0.21,0.21,0.19,0.19,0.19,0.19,0.18,0.17,0.17,0.17,0.18,0.19,0.18,0.18,0.19,0.19,0.22,0.22,0.22,0.23,0.24,0.24,0.24,0.24,0.24,0.24,0.24,0.24,0.24,0.24,0.25,0.24,0.24,0.24,0.27,0.28,0.28,0.28,0.30,0.31,0.31,0.31,0.31,0.31,0.30,0.31,0.30,0.30,0.32,0.31,0.31,0.29,0.29,0.29,0.30,0.28,0.28,0.27,0.28,0.30,0.30,0.31,0.32,0.33,0.33,0.34,0.34,0.35,0.35,0.35,0.35,0.34,0.34,0.33,0.32,0.30,0.28,0.28,0.27,0.26,0.27,0.26,0.26,0.26,0.26,0.25,0.25,0.24,0.24,0.23,0.23,0.22,0.22,0.21,0.21,0.19,0.19,0.17,0.16,0.14,0.12,0.12,0.11,0.11,0.11,0.12,0.12,0.12,0.11,0.11,0.11,0.12,0.12,0.12,0.12,0.12,0.12,0.12,0.13,0.13,0.13,0.13,0.13,0.15,0.15,0.15,0.15,0.15,0.14,0.14,0.15,0.14,0.15,0.16,0.17,0.17,0.19,0.21,0.23,0.24,0.24,0.26,0.27,0.26,0.26,0.26,0.27,0.25,0.26,0.27,0.27,0.27,0.28,0.30,0.31,0.31,0.31,0.33,0.35,0.34,0.34,0.34,0.33,0.33,0.32,0.31,0.31,0.33,0.34,0.35,0.37,0.38,0.38,0.38,0.37,0.36,0.35,0.34,0.33,0.31,0.30,0.31,0.31,0.30,0.31,0.30,0.29,0.31,0.31,0.31,0.30,0.31,0.32,0.32,0.30,0.30,0.30,0.30,0.28,0.26,0.27,0.26,0.27,0.28,0.27,0.28,0.30,0.32,0.32,0.32,0.33,0.33,0.34,0.36,0.36,0.37,0.38,0.38,0.38,0.37,0.37,0.37,0.36,0.34,0.35,0.35,0.35,0.34,0.32,0.32,0.32,0.33,0.31,0.32,0.31,0.31,0.30,0.30,0.30,0.30,0.31,0.32,0.33,0.34,0.34,0.35,0.37,0.36,0.35,0.33,0.33,0.31,0.30,0.28,0.27,0.26,0.25,0.26,0.26,0.27,0.27,0.27,0.28,0.28,0.28,0.29,0.28,0.29,0.29,0.30,0.29,0.28,0.27,0.27,0.25,0.25,0.25,0.25,0.25,0.25,0.25,0.24,0.25,0.24,0.23,0.23,0.22,0.21,0.19,0.20,0.21,0.21,0.22,0.22,0.22,0.22,0.21,0.21,0.20,0.20,0.19,0.19,0.21,0.20,0.21,0.20,0.20,0.20,0.19,0.19,0.20,0.20,0.21,0.21,0.21,0.21,0.22,0.23,0.23,0.25,0.27,0.27,0.27,0.26,0.26,0.26,0.27,0.28,0.29,0.31,0.32,0.32,0.32,0.32,0.34,0.33,0.35,0.37,0.37,0.38,0.40,0.42,0.41,0.41,0.40,0.40,0.40,0.39,0.39,0.39,0.39,0.38,0.39,0.38,0.39,0.38,0.40,0.38,0.39,0.39,0.38,0.38,0.39,0.40,0.41,0.40,0.40,0.39,0.37,0.35,0.34,0.34,0.32,0.31,0.30,0.28,0.29,0.29,0.28,0.28,0.27,0.26,0.24,0.23,0.22,0.23,0.24,0.25,0.26,0.29,0.29,0.30,0.30,0.29,0.29,0.28,0.29,0.27,0.28,0.27,0.28,0.29,0.28,0.28,0.27,0.27,0.29,0.29,0.29,0.30,0.31,0.32,0.33,0.34,0.35,0.36,0.37,0.36,0.36,0.35,0.36,0.36,0.37,0.38,0.40,0.41,0.42,0.41,0.42,0.40,0.38,0.38,0.39
P15260	0.82,0.81,0.82,0.82,0.81,0.81,0.81,0.81,0.78,0.76,0.75,0.73,0.72,0.72,0.71,0.70,0.68,0.68,0.67,0.66,0.66,0.63,0.63,0.61,0.60,0.58,0.57,0.56,0.55,0.53,0.53,0.53,0.51,0.52,0.51,0.50,0.48,0.47,0.45,0.43,0.41,0.39,0.37,0.35,0.34,0.34,0.34,0.33,0.33,0.35,0.36,0.36,0.37,0.37,0.36,0.37,0.36,0.37,0.36,0.37,0.37,0.37,0.38,0.38,0.38,0.38,0.38,0.38,0.40,0.39,0.40,0.39,0.38,0.37,0.35,0.34,0.33,0.33,0.33,0.33,0.33,0.33,0.33,0.33,0.34,0.33,0.33,0.34,0.34,0.33,0.31,0.31,0.30,0.30,0.30,0.29,0.31,0.31,0.30,0.29,0.29,0.27,0.27,0.27,0.26,0.28,0.27,0.27,0.27,0.25,0.26,0.26,0.26,0.26,0.27,0.27,0.27,0.29,0.31,0.31,0.31,0.31,0.31,0.31,0.31,0.31,0.31,0.30,0.29,0.28,0.28,0.28,0.29,0.30,0.32,0.33,0.35,0.35,0.35,0.37,0.38,0.39,0.42,0.43,0.43,0.43,0.42,0.43,0.43,0.43,0.43,0.42,0.42,0.40,0.41,0.40,0.39,0.39,0.38,0.39,0.39,0.41,0.41,0.42,0.43,0.44,0.44,0.44,0.45,0.45,0.45,0.47,0.49,0.47,0.46,0.45,0.45,0.44,0.42,0.41,0.40,0.39,0.39,0.36,0.36,0.36,0.37,0.38,0.38,0.40,0.39,0.40,0.40,0.40,0.40,0.40,0.39,0.39,0.38,0.37,0.35,0.34,0.34,0.34,0.34,0.34,0.34,0.34,0.34,0.34,0.33,0.34,0.33,0.31,0.32,0.32,0.32,0.29,0.30,0.30,0.32,0.33,0.34,0.35,0.37,0.36,0.37,0.37,0.38,0.38,0.37,0.38,0.38,0.39,0.40,0.41,0.43,0.44,0.45,0.47,0.47,0.48,0.49,0.49,0.49,0.49,0.51,0.51,0.52,0.52,0.53,0.55,0.54,0.55,0.56,0.56,0.58,0.59,0.61,0.62,0.63,0.63,0.63,0.62,0.62,0.63,0.63,0.62,0.63,0.63,0.63,0.63,0.64,0.65,0.66,0.66,0.67,0.68,0.69,0.69,0.70,0.71,0.72,0.73,0.74,0.74,0.75,0.75,0.75,0.76,0.77,0.77,0.77,0.78,0.78,0.79,0.79,0.79,0.78,0.78,0.77,0.78,0.78,0.79,0.80,0.80,0.80,0.81,0.82,0.82,0.83,0.84,0.84,0.83,0.84,0.83,0.84,0.83,0.83,0.83,0.84,0.83,0.83,0.83,0.83,0.83,0.83,0.83,0.84,0.84,0.85,0.85,0.85,0.85,0.84,0.84,0.84,0.84,0.84,0.85,0.85,0.85,0.84,0.85,0.84,0.84,0.84,0.83,0.83,0.83,0.83,0.84,0.83,0.84,0.84,0.85,0.86,0.86,0.86,0.87,0.87,0.87,0.87,0.87,0.88,0.89,0.89,0.89,0.89,0.89,0.89,0.89,0.88,0.88,0.88,0.88,0.89,0.89,0.89,0.88,0.88,0.89,0.89,0.90,0.90,0.90,0.90,0.90,0.91,0.91,0.91,0.91,0.91,0.91,0.91,0.92,0.91,0.91,0.91,0.90,0.90,0.90,0.90,0.91,0.90,0.90,0.90,0.90,0.90,0.90,0.90,0.90,0.91,0.91,0.92,0.92,0.92,0.91,0.91,0.91,0.92,0.91,0.91,0.91,0.91,0.90,0.89,0.88,0.88,0.88,0.87,0.87,0.87,0.87,0.86,0.86,0.86,0.86,0.85,0.85,0.85,0.84,0.83,0.82,0.82,0.81,0.81,0.80,0.80,0.80,0.80,0.79,0.79,0.79,0.79,0.78,0.77,0.76,0.76,0.76,0.76,0.75,0.75,0.75,0.75,0.76,0.77,0.77,0.78,0.78,0.78,0.78,0.78,0.78,0.78,0.78,0.77,0.77,0.76,0.77,0.77,0.78,0.78,0.79,0.80,0.80,0.82,0.81,0.82
Q75QN2	0.74,0.71,0.70,0.68,0.67,0.66,0.64,0.62,0.63,0.62,0.63,0.62,0.61,0.59,0.59,0.59,0.57,0.56,0.56,0.56,0.57,0.57,0.56,0.56,0.54,0.53,0.53,0.51,0.50,0.49,0.48,0.47,0.46,0.44,0.42,0.41,0.39,0.37,0.36,0.35,0.34,0.34,0.35,0.34,0.36,0.37,0.38,0.39,0.40,0.40,0.40,0.40,0.39,0.41,0.42,0.42,0.42,0.42,0.44,0.43,0.42,0.40,0.38,0.37,0.36,0.36,0.35,0.35,0.35,0.34,0.35,0.35,0.35,0.35,0.35,0.35,0.35,0.35,0.35,0.34,0.35,0.35,0.34,0.34,0.34,0.31,0.30,0.28,0.27,0.26,0.25,0.23,0.23,0.22,0.20,0.20,0.20,0.19,0.19,0.19,0.18,0.20,0.21,0.23,0.24,0.26,0.26,0.26,0.28,0.29,0.30,0.29,0.30,0.31,0.31,0.31,0.32,0.31,0.31,0.31,0.30,0.28,0.27,0.27,0.26,0.26,0.26,0.26,0.26,0.25,0.25,0.25,0.25,0.24,0.24,0.25,0.26,0.25,0.25,0.28,0.28,0.30,0.31,0.30,0.30,0.31,0.31,0.33,0.34,0.34,0.36,0.36,0.37,0.37,0.37,0.38,0.39,0.40,0.41,0.42,0.43,0.44,0.45,0.46,0.47,0.49,0.49,0.49,0.50,0.51,0.51,0.53,0.54,0.55,0.55,0.56,0.56,0.55,0.54,0.54,0.52,0.50,0.49,0.47,0.46,0.44,0.44,0.42,0.42,0.41,0.40,0.38,0.37,0.36,0.35,0.34,0.32,0.33,0.32,0.30,0.30,0.29,0.28,0.28,0.28,0.29,0.30,0.32,0.33,0.32,0.33,0.35,0.35,0.33,0.34,0.36,0.35,0.35,0.36,0.37,0.36,0.37,0.37,0.38,0.37,0.38,0.38,0.36,0.36,0.34,0.34,0.33,0.33,0.33,0.33,0.33,0.32,0.32,0.30,0.30,0.31,0.31,0.31,0.31,0.32,0.33,0.32,0.31,0.30,0.29,0.29,0.28,0.28,0.26,0.27,0.27,0.25,0.25,0.24,0.23,0.23,0.24,0.24,0.24,0.23,0.25,0.25,0.25,0.27,0.29,0.31,0.31,0.32,0.33,0.33,0.34,0.34,0.35,0.37,0.39,0.40,0.39,0.40,0.40,0.40,0.38,0.37,0.36,0.35,0.34,0.34,0.34,0.33,0.34,0.35,0.36,0.37,0.38,0.40,0.42,0.42,0.45,0.44,0.43,0.44,0.45,0.43,0.43,0.42,0.42,0.40,0.38,0.37,0.38,0.39,0.39,0.39,0.39,0.40,0.39,0.37,0.36,0.37,0.36,0.35,0.35,0.36,0.35,0.34,0.35,0.37,0.37,0.38,0.38,0.38,0.37,0.37,0.35,0.34,0.32,0.31,0.30,0.28,0.29,0.29,0.28,0.28,0.29,0.29,0.29,0.31,0.32,0.33,0.34,0.35,0.35,0.34,0.34,0.35,0.34,0.33,0.33,0.33,0.32,0.32,0.32,0.32,0.31,0.31,0.31,0.30,0.29,0.28,0.27,0.27,0.28,0.28,0.27,0.27,0.28,0.27,0.27,0.27,0.28,0.27,0.27,0.27,0.28,0.28,0.27,0.28,0.27,0.27,0.26,0.25,0.24,0.23,0.23,0.21,0.21,0.21,0.21,0.22,0.22,0.22,0.22,0.24,0.24,0.26,0.28,0.29,0.30,0.31,0.33,0.33,0.33,0.32,0.32,0.31,0.31,0.32,0.31,0.31,0.31,0.32,0.31,0.30,0.31,0.31,0.30,0.32,0.32,0.30,0.30,0.30,0.30,0.30,0.30,0.30,0.31,0.31,0.32,0.34,0.33,0.32,0.33,0.34,0.33,0.33,0.32,0.32,0.33,0.33,0.32,0.31,0.32,0.32,0.31,0.31,0.32,0.32,0.32,0.34,0.36,0.36,0.37,0.39,0.40,0.42,0.42,0.44,0.44,0.45,0.47,0.46,0.48,0.50,0.51,0.52,0.54,0.56,0.56,0.56,0.56,0.57,0.59,0.59,0.58,0.58,0.59,0.58,0.57,0.55,0.55,0.55,0.54,0.54,0.55,0.55,0.55,0.55,0.55,0.55,0.54,0.52,0.52,0.51,0.49,0.47,0.46,0.45,0.43,0.42,0.42,0.41,0.40,0.40,0.40,0.39,0.39,0.37,0.36,0.34,0.34,0.33,0.34,0.34,0.34,0.35,0.35,0.34,0.36,0.36,0.36,0.36,0.37,0.37,0.36,0.36,0.37,0.36,0.38,0.39,0.38,0.38,0.38,0.38,0.37,0.37,0.37,0.36,0.35,0.35,0.35,0.33,0.32,0.31,0.30,0.29,0.28,0.27,0.29,0.29,0.30,0.30,0.30,0.29,0.28,0.28,0.27,0.28,0.28,0.26,0.26,0.26,0.25,0.24,0.25,0.26,0.25,0.24,0.26,0.25,0.24,0.25,0.26,0.25,0.26,0.26,0.26,0.26,0.27,0.27,0.27,0.27,0.27,0.27,0.27,0.27,0.26,0.27,0.27,0.25,0.24,0.23,0.24,0.24,0.23,0.23,0.25,0.25,0.25,0.27,0.27,0.28,0.29,0.31,0.30,0.29,0.30,0.31,0.30,0.28,0.28,0.28,0.26,0.26,0.27,0.27,0.28,0.30,0.32,0.31,0.32,0.33,0.33,0.34,0.35,0.35,0.34,0.35,0.34,0.34,0.33,0.33,0.33,0.31,0.30,0.30,0.30,0.30,0.29,0.27,0.28,0.27,0.26,0.25,0.25,0.26,0.26,0.25,0.25,0.26,0.26,0.25,0.27,0.29,0.28,0.28,0.27,0.26,0.24,0.22,0.22,0.22,0.21,0.21,0.20,0.19,0.19,0.19,0.20,0.20,0.21,0.23,0.24,0.25,0.27,0.29,0.28,0.29,0.30,0.30,0.30,0.29,0.30,0.30,0.30,0.30,0.29,0.29,0.28,0.28,0.27,0.27,0.27,0.25,0.24,0.26,0.28,0.29,0.31,0.32,0.33,0.36,0.37,0.39,0.41,0.42,0.44,0.46,0.47,0.48,0.50,0.51,0.50,0.50,0.50,0.49,0.48,0.49,0.47,0.47,0.47,0.48,0.47,0.46,0.46,0.48,0.46,0.46,0.47,0.47,0.46,0.47,0.47,0.48,0.48,0.47,0.45,0.43,0.42,0.40,0.38,0.37,0.35,0.32,0.30,0.29,0.28,0.26,0.24,0.23,0.22,0.22,0.22,0.21,0.23,0.22,0.22,0.22,0.22,0.22,0.22,0.22,0.21,0.23,0.23,0.23,0.22,0.24,0.26,0.25,0.27,0.29,0.28,0.31,0.30,0.29,0.30,0.30,0.32,0.32,0.32,0.32,0.33,0.33,0.33,0.34,0.35,0.35,0.34,0.36,0.36,0.35,0.33,0.33,0.33,0.32,0.33,0.32,0.32,0.32,0.32,0.31,0.30,0.30,0.28,0.28,0.28,0.27,0.25,0.24,0.24,0.22,0.21,0.22,0.21,0.21,0.23,0.22,0.22,0.20,0.21,0.21,0.21,0.20,0.20,0.20,0.19,0.18,0.19,0.20,0.18,0.18,0.19,0.19,0.18,0.18,0.19,0.19,0.19,0.20,0.21,0.21,0.21,0.22,0.22,0.23,0.23,0.23,0.25,0.25,0.24,0.24,0.25,0.24,0.22,0.22,0.22,0.22,0.22,0.22,0.23,0.22,0.21,0.21,0.21,0.21,0.21,0.21,0.21,0.21,0.20,0.22,0.24,0.24,0.24,0.24,0.25,0.24,0.24,0.24,0.23,0.22,0.22,0.23,0.23,0.24,0.25,0.26,0.27,0.26,0.27,0.28,0.28,0.29,0.29,0.29,0.29,0.29,0.28,0.28,0.28,0.28,0.29,0.29,0.29,0.30,0.31,0.31,0.31,0.32,0.32,0.32,0.32,0.31,0.31,0.32,0.32,0.31,0.32,0.33,0.33,0.33,0.34,0.34,0.33,0.34,0.32,0.31,0.32,0.31,0.33,0.32,0.32,0.33,0.33,0.35,0.35,0.36,0.37,0.38,0.39,0.39,0.40,0.40,0.40,0.40,0.40,0.41,0.41,0.42,0.41,0.42,0.42,0.41,0.40,0.40,0.38,0.38,0.38,0.38,0.37,0.38,0.37,0.37,0.38,0.38,0.37,0.38,0.38,0.38,0.38,0.37,0.37,0.38,0.38,0.36,0.34,0.34,0.33,0.32,0.30,0.30
Q96AZ6	0.36,0.37,0.38,0.37,0.35,0.34,0.33,0.32,0.31,0.30,0.29,0.29,0.29,0.30,0.30,0.30,0.31,0.31,0.30,0.30,0.30,0.29,0.27,0.27,0.24,0.25,0.24,0.26,0.26,0.27,0.28,0.28,0.29,0.29,0.31,0.32,0.33,0.33,0.32,0.30,0.30,0.30,0.29,0.28,0.29,0.32,0.32,0.32,0.34,0.34,0.35,0.36,0.35,0.35,0.34,0.35,0.34,0.33,0.34,0.34,0.33,0.34,0.35,0.36,0.35,0.35,0.33,0.32,0.30,0.31,0.30,0.30,0.31,0.30,0.29,0.29,0.27,0.27,0.28,0.29,0.30,0.30,0.30,0.31,0.32,0.31,0.29,0.29,0.29,0.27,0.28,0.28,0.27,0.29,0.28,0.27,0.26,0.28,0.28,0.27,0.28,0.28,0.28,0.28,0.29,0.31,0.33,0.33,0.34,0.34,0.34,0.35,0.34,0.33,0.34,0.35,0.34,0.34,0.36,0.36,0.37,0.36,0.35,0.34,0.34,0.35,0.36,0.36,0.36,0.37,0.37,0.36,0.36,0.36,0.34,0.35,0.35,0.35,0.33,0.33,0.33,0.31,0.32,0.31,0.29,0.28,0.27,0.26,0.26,0.26,0.28,0.28,0.29,0.30,0.32,0.32,0.31,0.31,0.32,0.31,0.33,0.32,0.32,0.33,0.32,0.32,0.30,0.29,0.30,0.30,0.30,0.31,0.32,0.31,0.33,0.34,0.33,0.35,0.36,0.38,0.38
Q96A47	0.70,0.71,0.71,0.70,0.68,0.67,0.65,0.64,0.63,0.63,0.64,0.63,0.63,0.61,0.61,0.61,0.61,0.61,0.59,0.58,0.57,0.55,0.56,0.57,0.58,0.58,0.57,0.56,0.55,0.53,0.53,0.51,0.50,0.49,0.46,0.45,0.44,0.43,0.43,0.41,0.40,0.38,0.37,0.37,0.37,0.38,0.38,0.38,0.37,0.36,0.35,0.36,0.36,0.36,0.36,0.34,0.33,0.33,0.34,0.34,0.34,0.34,0.35,0.35,0.34,0.32,0.32,0.32,0.32,0.32,0.33,0.33,0.34,0.35,0.35,0.35,0.35,0.36,0.36,0.35,0.35,0.34,0.34,0.34,0.33,0.33,0.34,0.34,0.34,0.33,0.33,0.33,0.33,0.32,0.31,0.32,0.32,0.33,0.32,0.32,0.34,0.35,0.35,0.34,0.35,0.35,0.36,0.36,0.36,0.36,0.36,0.35,0.35,0.35,0.35,0.36,0.36,0.35,0.33,0.33,0.34,0.33,0.34,0.34,0.34,0.35,0.35,0.34,0.36,0.37,0.38,0.40,0.41,0.40,0.42,0.44,0.46,0.48,0.49,0.50,0.51,0.51,0.52,0.53,0.56,0.56,0.58,0.58,0.60,0.60,0.63,0.65,0.67,0.68,0.68,0.69,0.69,0.72,0.73,0.75,0.76,0.77,0.78,0.79,0.81,0.81,0.83,0.84,0.84,0.85,0.85,0.86,0.86,0.87,0.87,0.86,0.86,0.84,0.83,0.84,0.83,0.82,0.80,0.79,0.78,0.75,0.75,0.74,0.72,0.71,0.70,0.70,0.69,0.68,0.67,0.65,0.64,0.63,0.63,0.62,0.60,0.60,0.59,0.57,0.56,0.56,0.55,0.53,0.53,0.51,0.50,0.49,0.49,0.47,0.45,0.45,0.44,0.42,0.42,0.42,0.41,0.40,0.40,0.41,0.42,0.42,0.44,0.44,0.45,0.46,0.46,0.46,0.46,0.47,0.47,0.46,0.48,0.48,0.49,0.49,0.51,0.52,0.52,0.53,0.55,0.57,0.57,0.59,0.60,0.61,0.62,0.62,0.61,0.61,0.61,0.63,0.61,0.62,0.63,0.64,0.64,0.64,0.64,0.65,0.64,0.64,0.63,0.64,0.63,0.63,0.63,0.62,0.62,0.61,0.61,0.60,0.60,0.60,0.59,0.59,0.58,0.57,0.56,0.56,0.55,0.54,0.54,0.53,0.52,0.52,0.52,0.52,0.54,0.55,0.55,0.57,0.57,0.59,0.61,0.61,0.62,0.63,0.63,0.65,0.65,0.66,0.67,0.69,0.69,0.70,0.70,0.71,0.74,0.74,0.76,0.77,0.79,0.79,0.79,0.81,0.81,0.82,0.83,0.84,0.85,0.85,0.86,0.86,0.86,0.87,0.87,0.87,0.86,0.86,0.86,0.87,0.86,0.87,0.87,0.87,0.87,0.87,0.87,0.87,0.87,0.87,0.87,0.87,0.87,0.87,0.87,0.87,0.86,0.86,0.86,0.85,0.85,0.85,0.85
P19012	0.90,0.90,0.90,0.90,0.89,0.89,0.89,0.88,0.88,0.88,0.89,0.89,0.88,0.89,0.88,0.89,0.89,0.88,0.89,0.88,0.88,0.88,0.88,0.88,0.88,0.88,0.89,0.88,0.88,0.87,0.87,0.87,0.87,0.87,0.87,0.87,0.87,0.87,0.87,0.87,0.87,0.87,0.87,0.87,0.88,0.88,0.88,0.88,0.89,0.89,0.89,0.89,0.89,0.89,0.89,0.88,0.88,0.88,0.88,0.88,0.89,0.89,0.89,0.89,0.89,0.89,0.89,0.89,0.90,0.90,0.90,0.90,0.91,0.90,0.90,0.91,0.91,0.90,0.89,0.90,0.89,0.88,0.87,0.86,0.86,0.85,0.85,0.83,0.82,0.81,0.80,0.79,0.79,0.78,0.78,0.77,0.76,0.74,0.74,0.73,0.72,0.71,0.70,0.69,0.68,0.67,0.67,0.66,0.65,0.64,0.63,0.62,0.61,0.60,0.60,0.59,0.58,0.57,0.56,0.56,0.55,0.55,0.55,0.56,0.55,0.55,0.55,0.55,0.56,0.57,0.58,0.58,0.58,0.58,0.58,0.58,0.58,0.59,0.58,0.58,0.58,0.59,0.58,0.59,0.59,0.60,0.60,0.59,0.58,0.59,0.58,0.59,0.59,0.59,0.59,0.59,0.59,0.59,0.59,0.59,0.59,0.58,0.59,0.58,0.58,0.59,0.58,0.57,0.57,0.56,0.55,0.54,0.54,0.54,0.54,0.54,0.54,0.54,0.53,0.53,0.54,0.53,0.53,0.53,0.52,0.52,0.52,0.52,0.52,0.53,0.52,0.52,0.52,0.52,0.52,0.52,0.52,0.52,0.52,0.52,0.52,0.52,0.53,0.52,0.52,0.52,0.51,0.52,0.52,0.52,0.53,0.52,0.52,0.52,0.53,0.53,0.52,0.52,0.52,0.53,0.53,0.54,0.53,0.53,0.53,0.53,0.53,0.53,0.52,0.53,0.53,0.54,0.54,0.54,0.54,0.55,0.55,0.55,0.56,0.57,0.57,0.58,0.59,0.60,0.61,0.61,0.62,0.63,0.63,0.64,0.64,0.64,0.65,0.64,0.64,0.63,0.63,0.63,0.63,0.64,0.64,0.64,0.64,0.64,0.65,0.65,0.64,0.64,0.65,0.65,0.64,0.65,0.64,0.64,0.63,0.63,0.62,0.63,0.62,0.62,0.61,0.60,0.59,0.59,0.58,0.57,0.57,0.56,0.55,0.55,0.55,0.54,0.54,0.54,0.55,0.55,0.55,0.55,0.55,0.54,0.54,0.54,0.53,0.52,0.53,0.53,0.53,0.53,0.53,0.53,0.53,0.53,0.53,0.54,0.54,0.54,0.54,0.55,0.54,0.54,0.54,0.54,0.54,0.54,0.54,0.53,0.53,0.53,0.54,0.54,0.53,0.54,0.54,0.54,0.54,0.55,0.55,0.55,0.55,0.54,0.55,0.55,0.55,0.56,0.56,0.56,0.56,0.55,0.55,0.55,0.54,0.54,0.54,0.54,0.53,0.54,0.54,0.53,0.54,0.55,0.55,0.55,0.55,0.55,0.55,0.55,0.55,0.56,0.56,0.56,0.56,0.56,0.56,0.57,0.56,0.55,0.55,0.55,0.55,0.55,0.56,0.55,0.54,0.54,0.54,0.54,0.55,0.55,0.56,0.56,0.57,0.57,0.57,0.57,0.57,0.57,0.57,0.56,0.56,0.55,0.54,0.54,0.55,0.55,0.56,0.57,0.58,0.58,0.58,0.59,0.60,0.61,0.62,0.62,0.62,0.63,0.63,0.63,0.63,0.63,0.64,0.64,0.65,0.65,0.66,0.67,0.67,0.67,0.67,0.67,0.67,0.67,0.67,0.68,0.68,0.69,0.69,0.69,0.70,0.71,0.72,0.73,0.73,0.73,0.73,0.73,0.72,0.72,0.72,0.71,0.70,0.69,0.68,0.67,0.67,0.67
Q96LU5	0.60,0.59,0.58,0.59,0.59,0.58,0.58,0.58,0.58,0.58,0.56,0.56,0.56,0.55,0.55,0.54,0.55,0.54,0.54,0.53,0.52,0.50,0.50,0.48,0.47,0.46,0.47,0.47,0.45,0.45,0.43,0.42,0.41,0.40,0.39,0.39,0.38,0.38,0.38,0.38,0.38,0.37,0.36,0.37,0.36,0.35,0.35,0.33,0.31,0.30,0.29,0.29,0.29,0.29,0.30,0.29,0.31,0.31,0.31,0.32,0.31,0.32,0.31,0.29,0.29,0.29,0.28,0.27,0.27,0.29,0.29,0.30,0.30,0.31,0.31,0.31,0.31,0.33,0.35,0.35,0.36,0.35,0.36,0.38,0.37,0.37,0.38,0.38,0.39,0.41,0.42,0.42,0.42,0.42,0.41,0.39,0.38,0.36,0.34,0.34,0.35,0.36,0.36,0.37,0.37,0.37,0.38,0.40,0.40,0.39,0.38,0.38,0.38,0.38,0.39,0.39,0.38,0.38,0.36,0.34,0.33,0.31,0.30,0.28,0.27,0.27,0.27,0.27,0.29,0.30,0.29,0.28,0.29,0.30,0.32,0.33,0.34,0.35,0.35,0.35,0.36,0.35,0.34,0.35,0.35,0.38,0.39,0.39,0.37,0.38,0.38,0.39,0.40,0.40,0.40,0.40,0.40,0.41,0.41,0.42,0.43,0.45,0.46,0.47,0.49,0.50
Q96DU7	0.91,0.90,0.91,0.91,0.90,0.91,0.91,0.90,0.91,0.91,0.91,0.91,0.91,0.92,0.92,0.92,0.92,0.91,0.91,0.91,0.91,0.91,0.91,0.91,0.90,0.90,0.90,0.90,0.90,0.89,0.90,0.90,0.90,0.90,0.90,0.90,0.90,0.90,0.91,0.90,0.90,0.90,0.91,0.90,0.90,0.90,0.90,0.89,0.89,0.89,0.89,0.88,0.88,0.88,0.87,0.87,0.87,0.87,0.87,0.87,0.87,0.87,0.87,0.88,0.87,0.87,0.87,0.87,0.87,0.86,0.86,0.86,0.85,0.86,0.85,0.85,0.85,0.85,0.84,0.84,0.84,0.84,0.84,0.84,0.85,0.84,0.85,0.85,0.85,0.86,0.86,0.86,0.86,0.86,0.86,0.87,0.87,0.87,0.87,0.87,0.87,0.87,0.86,0.86,0.85,0.85,0.85,0.86,0.86,0.86,0.86,0.87,0.86,0.87,0.87,0.87,0.87,0.87,0.87,0.88,0.87,0.88,0.88,0.88,0.88,0.87,0.87,0.87,0.87,0.87,0.87,0.87,0.87,0.87,0.87,0.87,0.87,0.87,0.87,0.87,0.88,0.88,0.88,0.88,0.88,0.88,0.88,0.88,0.88,0.88,0.88,0.88,0.88,0.87,0.87,0.87,0.87,0.87,0.88,0.87,0.88,0.88,0.88,0.88,0.88,0.89,0.88,0.89,0.88,0.89,0.89,0.88,0.88,0.88,0.88,0.88,0.87,0.87,0.87,0.87,0.86,0.87,0.86,0.86,0.86,0.86,0.86,0.86,0.87,0.87,0.86,0.87,0.87,0.87,0.88,0.88,0.88,0.88,0.88,0.88,0.88,0.88,0.88,0.88,0.88,0.88,0.87,0.87,0.88,0.87,0.87,0.87,0.88,0.87,0.87,0.87,0.87,0.88,0.88,0.88,0.88,0.88,0.88,0.88,0.88,0.88,0.89,0.88,0.88,0.88,0.89,0.88,0.88,0.88,0.88,0.88,0.87,0.87,0.87,0.87,0.87,0.87,0.87,0.87,0.87,0.86,0.87,0.87,0.87,0.87,0.87,0.87,0.87,0.87,0.87,0.87,0.87,0.87,0.87,0.87,0.87,0.86,0.87,0.86,0.87,0.87,0.87,0.86,0.87,0.86,0.86,0.86,0.87,0.86,0.86,0.86,0.87,0.87,0.87,0.87,0.87,0.87,0.86,0.87,0.87,0.87,0.88,0.88,0.87,0.88,0.88,0.88,0.88,0.88,0.88,0.88,0.88,0.88,0.89,0.89,0.89,0.89,0.89,0.89,0.90,0.90,0.88,0.88,0.87,0.86,0.85,0.83,0.82,0.81,0.82,0.82,0.82,0.82,0.82,0.82,0.82,0.82,0.82,0.83,0.82,0.82,0.82,0.82,0.82,0.81,0.81,0.81,0.81,0.82,0.82,0.81,0.81,0.81,0.81,0.81,0.81,0.81,0.81,0.81,0.81,0.81,0.81,0.83,0.84,0.84,0.85,0.86,0.88,0.89,0.90,0.89,0.90,0.90,0.90,0.89,0.89,0.89,0.89,0.89,0.89,0.90,0.89,0.89,0.88,0.88,0.89,0.89,0.89,0.89,0.89,0.88,0.89,0.89,0.88,0.88,0.88,0.87,0.86,0.86,0.87,0.86,0.85,0.84,0.83,0.82,0.80,0.78,0.76,0.74,0.73,0.72,0.72,0.71,0.69,0.67,0.66,0.64,0.63,0.61,0.61,0.61,0.60,0.58,0.57,0.55,0.53,0.51,0.50,0.49,0.48,0.47,0.45,0.44,0.43,0.41,0.39,0.38,0.37,0.36,0.34,0.34,0.32,0.32,0.30,0.31,0.32,0.32,0.32,0.31,0.32,0.31,0.31,0.30,0.30,0.30,0.31,0.31,0.33,0.34,0.34,0.33,0.31,0.30,0.30,0.30,0.30,0.30,0.30,0.29,0.28,0.29,0.28,0.29,0.30,0.29,0.29,0.29,0.28,0.27,0.27,0.27,0.25,0.25,0.24,0.24,0.23,0.21,0.21,0.22,0.22,0.22,0.22,0.22,0.23,0.22,0.23,0.23,0.24,0.23,0.23,0.23,0.23,0.25,0.26,0.25,0.26,0.26,0.27,0.27,0.27,0.28,0.27,0.28,0.28,0.29,0.29,0.29,0.30,0.31,0.33,0.33,0.34,0.35,0.37,0.37,0.37,0.37,0.38,0.38,0.38,0.38,0.38,0.38,0.38,0.36,0.37,0.35,0.34,0.33,0.32,0.30,0.29,0.29,0.29,0.28,0.28,0.28,0.26,0.25,0.26,0.25,0.24,0.23,0.23,0.22,0.22,0.23,0.24,0.25,0.24,0.23,0.24,0.24,0.23,0.23,0.23,0.23,0.24,0.24,0.25,0.26,0.26,0.26,0.27,0.27,0.27,0.27,0.29,0.27,0.27,0.29,0.31,0.32,0.32,0.32,0.31,0.32,0.33,0.34,0.34,0.34,0.35,0.35,0.35,0.35,0.35,0.34,0.33,0.33,0.33,0.31,0.32,0.32,0.31,0.32,0.31,0.30,0.30,0.30,0.29,0.28,0.27,0.27,0.27,0.25,0.24,0.24,0.24,0.22,0.22,0.22,0.20,0.20,0.21,0.20,0.19,0.20,0.20,0.19,0.18,0.18,0.18,0.18,0.18,0.18,0.18,0.17,0.17,0.18,0.16,0.17,0.20,0.21,0.21,0.22,0.21,0.22,0.22,0.22,0.22,0.24,0.25,0.26,0.27,0.28,0.29,0.29,0.29,0.29,0.29,0.29,0.29,0.30,0.28,0.27,0.27,0.27,0.26,0.26,0.28,0.28,0.28,0.29,0.29,0.29,0.29,0.30,0.32,0.33,0.32,0.33,0.33,0.31,0.29,0.29,0.28,0.28,0.28,0.29,0.29,0.28,0.26,0.26,0.25,0.24,0.23,0.22,0.23
Q9Y4A0	0.47,0.45,0.46,0.47,0.49,0.48,0.48,0.47,0.48,0.48,0.47,0.45,0.46,0.46,0.45,0.45,0.44,0.43,0.43,0.44,0.43,0.41,0.40,0.39,0.37,0.37,0.37,0.36,0.35,0.36,0.38,0.38,0.38,0.39,0.38,0.38,0.40,0.40,0.41,0.42,0.40,0.41,0.41,0.40,0.38,0.37,0.38,0.38,0.38,0.38,0.37,0.39,0.40,0.39,0.40,0.40,0.41,0.42,0.41,0.40,0.40,0.39,0.39,0.38,0.37,0.37,0.36,0.35,0.34,0.33,0.33,0.31,0.33,0.32,0.32,0.33,0.33,0.32,0.31,0.32,0.32,0.32,0.32,0.32,0.32,0.32,0.33,0.32,0.31,0.30,0.30,0.30,0.28,0.28,0.29,0.29,0.30,0.31,0.30,0.32,0.32,0.33,0.34,0.35,0.35,0.34,0.35,0.37,0.36,0.36,0.38,0.37,0.37,0.36,0.36,0.37,0.37,0.38,0.39,0.39,0.39,0.40,0.41,0.42,0.42,0.43,0.44,0.44,0.46,0.46,0.47,0.46,0.46,0.48,0.46,0.46,0.44,0.45,0.42,0.43,0.42,0.42,0.41,0.41,0.42,0.42,0.44,0.43,0.42,0.43,0.43,0.42,0.41,0.41,0.40,0.40,0.38,0.37,0.36,0.34,0.33,0.31,0.30,0.29,0.28,0.27,0.26,0.26,0.26,0.24,0.25,0.26,0.27,0.26,0.27,0.29,0.31,0.31,0.31,0.33,0.35,0.35,0.36,0.37,0.36,0.36,0.36,0.34,0.34,0.33,0.32,0.32,0.32,0.32,0.32,0.32,0.32,0.32,0.32,0.33,0.33,0.34,0.34,0.34,0.34,0.33,0.33,0.33,0.31,0.30,0.31,0.32,0.31,0.31,0.32,0.30,0.28,0.28,0.29,0.28,0.26,0.25,0.25,0.26,0.25,0.25,0.23,0.23,0.23,0.23,0.24,0.25,0.26,0.27,0.27,0.27,0.27,0.28,0.28,0.30,0.29,0.29,0.29,0.30,0.29,0.29,0.30,0.32,0.32,0.32,0.31,0.31,0.30,0.29,0.29,0.29,0.29,0.29,0.28,0.28,0.29,0.30,0.29,0.29,0.28,0.28,0.27,0.27,0.27,0.27,0.26,0.26,0.25,0.24,0.24,0.24,0.24,0.24,0.23,0.23,0.22,0.22,0.22,0.22,0.21,0.24,0.25,0.25,0.24,0.24,0.24,0.24,0.23,0.23,0.23,0.23,0.22,0.22,0.22,0.21,0.21,0.20,0.18,0.18,0.17,0.16,0.17,0.18,0.18,0.18,0.19,0.19,0.19,0.19,0.19,0.19,0.19,0.19,0.19,0.19,0.19,0.18,0.18,0.19,0.19,0.19,0.17,0.17,0.18,0.19,0.20,0.21,0.21,0.22,0.22,0.22,0.22,0.23,0.24,0.24,0.25,0.23,0.23,0.24,0.24,0.24,0.24,0.23,0.23,0.22,0.23,0.23,0.22,0.24,0.25,0.25,0.25,0.26,0.27,0.27,0.27,0.27,0.29,0.29,0.27,0.28,0.29,0.29,0.27,0.27,0.27,0.27,0.28,0.29,0.30,0.32,0.34,0.35,0.35,0.36,0.37,0.38,0.40,0.41,0.40,0.41,0.42,0.42,0.43,0.43,0.43,0.43,0.43,0.43,0.43,0.44,0.44,0.45,0.46,0.45,0.46,0.48,0.48,0.48,0.49,0.50,0.49,0.48,0.49,0.50,0.49,0.47,0.48,0.46,0.44,0.44,0.43,0.42,0.41,0.39,0.37,0.37,0.35,0.34,0.34,0.34,0.35,0.36,0.34,0.33,0.34,0.35,0.34,0.35,0.36,0.36,0.35,0.36,0.37,0.37,0.38,0.39,0.39,0.41,0.42,0.43,0.44,0.45,0.47,0.48,0.48,0.51,0.52,0.53,0.54,0.55,0.55,0.54,0.55,0.54,0.55,0.55,0.56,0.56,0.56,0.56,0.56,0.55,0.54,0.56,0.57,0.56,0.56,0.58,0.58,0.59,0.59,0.58,0.59,0.58,0.57,0.57,0.56,0.55,0.54,0.51,0.51,0.50,0.50,0.48,0.47,0.47,0.45,0.44,0.43,0.43,0.42,0.43,0.43,0.43,0.45,0.46,0.48,0.49,0.49,0.50,0.50,0.50,0.51,0.52,0.52,0.52,0.53,0.53,0.52,0.53,0.51,0.50,0.52,0.51,0.51,0.51,0.51,0.52
Q96I82	0.85,0.85,0.84,0.84,0.84,0.84,0.85,0.85,0.84,0.84,0.85,0.85,0.85,0.85,0.84,0.83,0.83,0.83,0.83,0.83,0.82,0.80,0.80,0.80,0.78,0.78,0.77,0.76,0.75,0.75,0.75,0.75,0.75,0.74,0.74,0.74,0.73,0.73,0.73,0.73,0.72,0.72,0.72,0.70,0.71,0.70,0.69,0.67,0.65,0.63,0.63,0.61,0.60,0.58,0.57,0.57,0.57,0.56,0.55,0.54,0.53,0.53,0.52,0.51,0.50,0.50,0.50,0.49,0.48,0.47,0.46,0.44,0.44,0.44,0.44,0.43,0.41,0.41,0.41,0.39,0.38,0.37,0.36,0.35,0.36,0.34,0.33,0.34,0.34,0.35,0.36,0.37,0.38,0.38,0.40,0.40,0.40,0.41,0.43,0.43,0.44,0.44,0.44,0.44,0.44,0.44,0.44,0.42,0.43,0.43,0.44,0.45,0.45,0.43,0.42,0.40,0.41,0.41,0.41,0.42,0.42,0.42,0.43,0.43,0.42,0.42,0.43,0.42,0.41,0.41,0.40,0.39,0.38,0.38,0.38,0.37,0.39,0.38,0.37,0.36,0.35,0.35,0.35,0.34,0.36,0.36,0.36,0.36,0.37,0.36,0.36,0.35,0.35,0.35,0.36,0.37,0.38,0.36,0.37,0.38,0.37,0.37,0.37,0.36,0.37,0.38,0.39,0.39,0.39,0.40,0.39,0.40,0.39,0.39,0.38,0.37,0.35,0.33,0.33,0.32,0.32,0.32,0.32,0.31,0.30,0.29,0.29,0.30,0.32,0.31,0.33,0.33,0.34,0.33,0.34,0.34,0.35,0.35,0.37,0.36,0.34,0.34,0.33,0.34,0.35,0.36,0.36,0.35,0.36,0.37,0.37,0.38,0.37,0.37,0.37,0.37,0.37,0.37,0.37,0.36,0.36,0.37,0.36,0.36,0.37,0.39,0.38,0.39,0.39,0.37,0.36,0.35,0.34,0.33,0.33,0.33,0.32,0.32,0.32,0.31,0.32,0.33,0.33,0.33,0.33,0.31,0.31,0.29,0.30,0.28,0.27,0.26,0.27,0.29,0.30,0.30,0.32,0.33,0.35,0.36,0.37,0.38,0.39,0.41,0.42,0.43,0.43,0.45,0.46,0.47,0.48,0.51,0.53,0.55,0.56,0.59,0.60,0.62,0.62,0.63,0.65,0.65,0.66,0.67,0.69,0.69,0.71,0.72,0.74,0.75,0.77,0.79,0.80,0.81,0.81,0.82,0.85,0.85,0.85,0.86,0.87,0.88,0.89,0.89
P30613	0.81,0.80,0.79,0.77,0.77,0.76,0.76,0.76,0.76,0.76,0.76,0.76,0.76,0.75,0.76,0.75,0.74,0.74,0.74,0.73,0.73,0.71,0.70,0.69,0.68,0.67,0.65,0.64,0.64,0.64,0.63,0.62,0.62,0.61,0.61,0.59,0.59,0.59,0.57,0.55,0.54,0.54,0.53,0.52,0.52,0.50,0.50,0.49,0.49,0.48,0.47,0.45,0.44,0.44,0.44,0.43,0.43,0.44,0.45,0.43,0.43,0.42,0.42,0.42,0.42,0.41,0.40,0.39,0.38,0.36,0.34,0.33,0.32,0.31,0.29,0.29,0.29,0.28,0.28,0.29,0.29,0.30,0.29,0.29,0.30,0.30,0.30,0.29,0.29,0.28,0.27,0.27,0.27,0.26,0.23,0.23,0.22,0.21,0.19,0.18,0.19,0.19,0.19,0.20,0.20,0.21,0.20,0.20,0.22,0.22,0.22,0.23,0.23,0.23,0.24,0.25,0.23,0.23,0.24,0.25,0.24,0.24,0.25,0.25,0.26,0.26,0.26,0.26,0.27,0.26,0.26,0.25,0.25,0.25,0.25,0.25,0.25,0.25,0.25,0.25,0.25,0.24,0.23,0.22,0.22,0.20,0.20,0.21,0.23,0.22,0.23,0.26,0.25,0.27,0.27,0.28,0.27,0.28,0.29,0.29,0.29,0.30,0.30,0.28,0.27,0.26,0.26,0.26,0.27,0.28,0.28,0.30,0.31,0.32,0.32,0.33,0.34,0.35,0.35,0.35,0.35,0.34,0.35,0.35,0.36,0.37,0.36,0.37,0.37,0.36,0.35,0.35,0.34,0.35,0.34,0.34,0.32,0.33,0.32,0.30,0.31,0.31,0.31,0.31,0.30,0.30,0.31,0.30,0.30,0.30,0.30,0.30,0.31,0.31,0.30,0.30,0.30,0.29,0.28,0.28,0.29,0.30,0.30,0.30,0.31,0.29,0.29,0.29,0.30,0.29,0.29,0.29,0.28,0.26,0.26,0.27,0.26,0.28,0.28,0.30,0.30,0.30,0.29,0.28,0.29,0.31,0.32,0.32,0.32,0.33,0.31,0.30,0.31,0.28,0.26,0.27,0.28,0.29,0.29,0.28,0.28,0.28,0.26,0.26,0.25,0.24,0.24,0.24,0.24,0.23,0.23,0.24,0.24,0.24,0.25,0.25,0.23,0.24,0.23,0.23,0.21,0.21,0.22,0.24,0.23,0.24,0.23,0.22,0.23,0.22,0.21,0.21,0.21,0.20,0.20,0.20,0.21,0.19,0.19,0.18,0.20,0.21,0.21,0.23,0.23,0.23,0.23,0.25,0.26,0.26,0.26,0.25,0.24,0.24,0.24,0.23,0.22,0.23,0.23,0.21,0.22,0.22,0.22,0.20,0.19,0.20,0.20,0.21,0.21,0.21,0.22,0.23,0.23,0.24,0.24,0.24,0.24,0.24,0.24,0.24,0.24,0.23,0.23,0.23,0.22,0.22,0.22,0.21,0.19,0.19,0.19,0.20,0.20,0.20,0.21,0.21,0.21,0.21,0.22,0.23,0.24,0.25,0.25,0.26,0.27,0.28,0.26,0.26,0.26,0.26,0.25,0.24,0.25,0.25,0.24,0.24,0.25,0.25,0.24,0.23,0.23,0.23,0.22,0.21,0.21,0.21,0.21,0.21,0.21,0.23,0.23,0.24,0.23,0.23,0.23,0.24,0.23,0.23,0.24,0.23,0.22,0.21,0.20,0.20,0.19,0.18,0.18,0.18,0.17,0.16,0.16,0.16,0.15,0.15,0.16,0.17,0.16,0.16,0.17,0.18,0.18,0.19,0.21,0.22,0.22,0.24,0.26,0.27,0.29,0.29,0.29,0.29,0.28,0.28,0.28,0.28,0.28,0.29,0.29,0.28,0.28,0.29,0.28,0.28,0.30,0.31,0.32,0.31,0.31,0.31,0.31,0.31,0.31,0.31,0.31,0.31,0.31,0.31,0.31,0.31,0.29,0.30,0.29,0.27,0.26,0.26,0.24,0.22,0.22,0.20,0.19,0.18,0.18,0.18,0.16,0.16,0.16,0.16,0.16,0.17,0.18,0.17,0.17,0.17,0.17,0.15,0.14,0.11,0.12,0.11,0.12,0.12,0.12,0.12,0.12,0.12,0.11,0.11,0.12,0.13,0.15,0.16,0.17,0.18,0.19,0.20,0.20,0.21,0.20,0.22,0.22,0.22,0.22,0.23,0.24,0.23,0.24,0.24,0.24,0.23,0.23,0.23,0.23,0.25,0.24,0.24,0.25,0.26,0.28,0.28,0.29,0.28,0.28,0.28,0.28,0.28,0.28,0.29,0.29,0.29,0.28,0.28,0.29,0.27,0.26,0.27,0.26,0.26,0.27,0.28,0.27,0.28,0.28,0.30,0.30,0.30,0.31,0.32,0.32,0.33,0.34,0.34,0.33,0.34,0.33,0.34,0.35,0.35,0.34,0.33,0.34,0.34,0.35,0.37
Q9BYR3	0.88,0.88,0.87,0.87,0.87,0.84,0.84,0.83,0.82,0.82,0.81,0.81,0.81,0.80,0.78,0.79,0.79,0.79,0.80,0.79,0.79,0.78,0.78,0.78,0.77,0.77,0.76,0.76,0.76,0.76,0.74,0.74,0.74,0.73,0.73,0.71,0.72,0.71,0.71,0.71,0.71,0.70,0.70,0.69,0.69,0.70,0.71,0.71,0.71,0.72,0.73,0.73,0.73,0.73,0.74,0.76,0.75,0.75,0.75,0.75,0.76,0.76,0.76,0.76,0.76,0.77,0.78,0.77,0.77,0.78,0.78,0.79,0.78,0.78,0.79,0.79,0.79,0.80,0.80,0.80,0.80,0.80,0.82,0.82,0.83,0.83,0.83,0.82,0.82,0.82,0.82,0.80,0.80,0.80,0.79,0.78,0.78,0.78,0.77,0.77,0.77,0.77,0.77,0.78,0.78,0.78,0.76,0.76,0.76,0.74,0.73,0.72,0.72,0.72,0.71,0.69,0.69,0.69,0.69,0.69,0.69,0.69,0.69,0.68,0.68,0.68,0.69,0.69,0.69,0.70,0.71,0.70,0.71,0.72,0.72,0.74,0.74,0.75,0.75,0.75,0.75,0.76,0.76,0.75,0.75,0.76,0.75,0.76,0.76,0.77,0.78,0.79,0.80,0.80,0.81,0.83,0.84,0.85,0.86,0.86,0.87,0.87,0.87,0.88,0.88,0.88
Q9BYQ9	0.86,0.86,0.86,0.86,0.87,0.86,0.86,0.86,0.85,0.86,0.85,0.84,0.83,0.83,0.83,0.82,0.82,0.82,0.82,0.82,0.82,0.82,0.82,0.82,0.82,0.81,0.81,0.81,0.82,0.83,0.82,0.82,0.82,0.82,0.82,0.82,0.82,0.81,0.82,0.82,0.82,0.82,0.82,0.82,0.82,0.82,0.82,0.82,0.83,0.84,0.83,0.83,0.85,0.86,0.86,0.87,0.87,0.87,0.88,0.88,0.88,0.88,0.88,0.88,0.88,0.88,0.89,0.88,0.88,0.88,0.87,0.87,0.87,0.88,0.88,0.87,0.87,0.88,0.89,0.89,0.89,0.89,0.89,0.89,0.89,0.88,0.88,0.88,0.89,0.88,0.87,0.87,0.87,0.87,0.87,0.86,0.86,0.85,0.86,0.86,0.85,0.85,0.85,0.85,0.85,0.84,0.85,0.85,0.85,0.85,0.84,0.84,0.85,0.85,0.85,0.85,0.85,0.85,0.84,0.84,0.84,0.83,0.83,0.84,0.84,0.85,0.85,0.85,0.85,0.85,0.85,0.86,0.86,0.86,0.86,0.86,0.87,0.86,0.87,0.86,0.85,0.85,0.85,0.86,0.86,0.86,0.85,0.84,0.84,0.84,0.83,0.84,0.84,0.84,0.84,0.84,0.84,0.84,0.84,0.85,0.84,0.84,0.85,0.85,0.85,0.85,0.85,0.85,0.84,0.84,0.84,0.84,0.83,0.83,0.84,0.83,0.83,0.83,0.83,0.83,0.83,0.84,0.86,0.86,0.85
Q9NQT8	0.34,0.35,0.37,0.36,0.37,0.37,0.36,0.35,0.35,0.34,0.34,0.35,0.35,0.36,0.35,0.34,0.33,0.33,0.33,0.33,0.34,0.33,0.34,0.33,0.35,0.36,0.38,0.38,0.39,0.41,0.42,0.44,0.45,0.45,0.46,0.45,0.46,0.44,0.44,0.44,0.43,0.42,0.41,0.39,0.39,0.39,0.39,0.41,0.42,0.43,0.45,0.45,0.44,0.43,0.42,0.42,0.43,0.44,0.43,0.44,0.44,0.43,0.42,0.40,0.40,0.38,0.36,0.34,0.34,0.33,0.31,0.31,0.30,0.29,0.29,0.28,0.27,0.26,0.26,0.25,0.25,0.24,0.24,0.24,0.24,0.24,0.23,0.22,0.20,0.20,0.19,0.16,0.15,0.15,0.16,0.16,0.18,0.19,0.19,0.20,0.20,0.18,0.18,0.18,0.18,0.17,0.16,0.17,0.17,0.16,0.16,0.18,0.18,0.17,0.19,0.20,0.21,0.22,0.23,0.25,0.27,0.28,0.28,0.28,0.29,0.29,0.28,0.28,0.28,0.28,0.27,0.26,0.26,0.27,0.27,0.27,0.28,0.26,0.24,0.23,0.22,0.22,0.23,0.23,0.25,0.25,0.26,0.29,0.29,0.30,0.30,0.32,0.31,0.31,0.31,0.30,0.30,0.30,0.29,0.28,0.26,0.25,0.24,0.24,0.25,0.25,0.25,0.26,0.26,0.26,0.26,0.27,0.27,0.28,0.29,0.29,0.29,0.29,0.30,0.30,0.29,0.30,0.31,0.30,0.31,0.30,0.30,0.29,0.28,0.27,0.26,0.27,0.25,0.27,0.27,0.27,0.28,0.27,0.27,0.27,0.27,0.26,0.26,0.26,0.25,0.24,0.24,0.24,0.24,0.24,0.24,0.24,0.23,0.23,0.23,0.22,0.23,0.25,0.26,0.26,0.28,0.29,0.29,0.29,0.30,0.29,0.27,0.27,0.27,0.27,0.26,0.25,0.25,0.24,0.22,0.22,0.21,0.20,0.21,0.21,0.22,0.23,0.23,0.25,0.25,0.27,0.28,0.29,0.31,0.31,0.33,0.33,0.32,0.34,0.34,0.33,0.33,0.32,0.30,0.28,0.28,0.26,0.25,0.24,0.25,0.24,0.24,0.25,0.24,0.24,0.24,0.25,0.25,0.26,0.27,0.29,0.30,0.32,0.34,0.34,0.35,0.34,0.34,0.34,0.32,0.34,0.33,0.32,0.30,0.29,0.28,0.27,0.27,0.27,0.27,0.27,0.27,0.26,0.26,0.26,0.27,0.26,0.26,0.26,0.26,0.25,0.25,0.25,0.24,0.24,0.24,0.24,0.23,0.23,0.23,0.22,0.20,0.20,0.19,0.17,0.15,0.15,0.13,0.13,0.14,0.14,0.13,0.12,0.13,0.13,0.13,0.14,0.14,0.14,0.14,0.14,0.14,0.14,0.15,0.15,0.16,0.16,0.17,0.17,0.18,0.19,0.19,0.19,0.21,0.21,0.21,0.23,0.24,0.25,0.25,0.25,0.26,0.26,0.26,0.27,0.28,0.28,0.29,0.31,0.32,0.32,0.34,0.36,0.37,0.38,0.39,0.40,0.40,0.41,0.42,0.44,0.43,0.44,0.44,0.43,0.44,0.44,0.43,0.43,0.44,0.44,0.43,0.44,0.44,0.44,0.44,0.46,0.46,0.45,0.45,0.46,0.46,0.45,0.46,0.46,0.45,0.45,0.45,0.45,0.43,0.43,0.43,0.41,0.40,0.39,0.40,0.40,0.40,0.40,0.40,0.40,0.40,0.43,0.43,0.44,0.45,0.46,0.45,0.46,0.48,0.48,0.49,0.49,0.48,0.47,0.46,0.45,0.44,0.43,0.45,0.45,0.46,0.46,0.46,0.45,0.45,0.46,0.46,0.45,0.45,0.46,0.45,0.45,0.47,0.48,0.46,0.45,0.43,0.41,0.42,0.41,0.42,0.42,0.39,0.38,0.36,0.37,0.35,0.37,0.37,0.36,0.35,0.34,0.35,0.36,0.37,0.37,0.37,0.37,0.37,0.36,0.35,0.34,0.35,0.36,0.37,0.37,0.36,0.35,0.35,0.35,0.34,0.35,0.35,0.36,0.35,0.36,0.35,0.36,0.36,0.37,0.38,0.37,0.37,0.37,0.39,0.40,0.41,0.41,0.40,0.39,0.39,0.39,0.40,0.39,0.39,0.38,0.38,0.38,0.37,0.38,0.39,0.39,0.39,0.37,0.36,0.35,0.34,0.34,0.35,0.37,0.38,0.40,0.41,0.41,0.41,0.42,0.43,0.45,0.47,0.49,0.50,0.50,0.51,0.51,0.53,0.52,0.53,0.53,0.54,0.55,0.57,0.58,0.59,0.60,0.62,0.62,0.64,0.66,0.68,0.70,0.72,0.73,0.74,0.75,0.77,0.79,0.80,0.82,0.84,0.85,0.85,0.85,0.84,0.84,0.84,0.83,0.82,0.82,0.81,0.80,0.79,0.79,0.79,0.78,0.78,0.77,0.78,0.78,0.79,0.78,0.78,0.77,0.77,0.76,0.75,0.75,0.74,0.73,0.73,0.73,0.71,0.70,0.69,0.69,0.68,0.68,0.67,0.66,0.65,0.65,0.64,0.63,0.62,0.62,0.61,0.61,0.61,0.61,0.61,0.61,0.60,0.60,0.58,0.58,0.58,0.57,0.57,0.56,0.56,0.56,0.56,0.56,0.56,0.56,0.58,0.59,0.60,0.60,0.61,0.62,0.62,0.63,0.64,0.65,0.65,0.65,0.65,0.64,0.64,0.65,0.65,0.64,0.64,0.64,0.64,0.64,0.64,0.63,0.63,0.63,0.63,0.62,0.62,0.62,0.62,0.61,0.60,0.59,0.59,0.57,0.56,0.56,0.55,0.53,0.51,0.50,0.48,0.46,0.45,0.43,0.41,0.41,0.39,0.37,0.36,0.35,0.34,0.33,0.34,0.34,0.33,0.33,0.33,0.33,0.32,0.32,0.31,0.30,0.29,0.29,0.28,0.27,0.27,0.27,0.26,0.27,0.27,0.26,0.26,0.25,0.26,0.26,0.27,0.28,0.29,0.29,0.28,0.28,0.28,0.28,0.27,0.27,0.26,0.25,0.25,0.25,0.24,0.26,0.28,0.27,0.27,0.27,0.25,0.26,0.25,0.26,0.25,0.27,0.27,0.27,0.27,0.28,0.29,0.29,0.30,0.30,0.29,0.29,0.31,0.30,0.30,0.30,0.31,0.30,0.29,0.30,0.30,0.32,0.34,0.36,0.36,0.38,0.39,0.40,0.41,0.42,0.43,0.43,0.43,0.43,0.43,0.43,0.42,0.42,0.41,0.41,0.42,0.44,0.43,0.44,0.45,0.45,0.44,0.43,0.43,0.42,0.41,0.41,0.40,0.39,0.39,0.39,0.37,0.36,0.36,0.36,0.35,0.34,0.32,0.30,0.30,0.29,0.28,0.26,0.26,0.24,0.23,0.22,0.23,0.22,0.20,0.20,0.20,0.20,0.20,0.21,0.20,0.19,0.17,0.17,0.15,0.14,0.14,0.14,0.16,0.16,0.18,0.19,0.20,0.22,0.24,0.26,0.26,0.29,0.31,0.32,0.34,0.35,0.36,0.38,0.40,0.40,0.42,0.44,0.46,0.49,0.51,0.53,0.55,0.56,0.55,0.55,0.55,0.54,0.54,0.53,0.54,0.54,0.54,0.54,0.54,0.54,0.55,0.55,0.55,0.54,0.54,0.53,0.53,0.53,0.51,0.49,0.48,0.47,0.45,0.43,0.42,0.40,0.39,0.39,0.38,0.39,0.39,0.37,0.35,0.34,0.32,0.31,0.30,0.30,0.29,0.30,0.33,0.34,0.37,0.39,0.41,0.43,0.44,0.46,0.47,0.48,0.50,0.49,0.50,0.50,0.50,0.48,0.50,0.50,0.51,0.50,0.52,0.51,0.53,0.53,0.54,0.53,0.54,0.55,0.55,0.54,0.52,0.51,0.51,0.50,0.50,0.52,0.50,0.50,0.48,0.47,0.45,0.44,0.42,0.40,0.38,0.36,0.35,0.34,0.33,0.32,0.34,0.35,0.36,0.36,0.38,0.38,0.40,0.39,0.40,0.39,0.39,0.38,0.39,0.38,0.39,0.38,0.39,0.39,0.38,0.37,0.38,0.39,0.37,0.37,0.38,0.37,0.36,0.35,0.36,0.36,0.36,0.36,0.36,0.36,0.35,0.36,0.35,0.35,0.34,0.33,0.32,0.32,0.32,0.31,0.31,0.30,0.30,0.30,0.28,0.28,0.27,0.27,0.28,0.28,0.29,0.30,0.29,0.29,0.27,0.27,0.26,0.25,0.24,0.24,0.24,0.24,0.25,0.27,0.28,0.29,0.28,0.29,0.28,0.28,0.28,0.28,0.28,0.29,0.29,0.30,0.31,0.33,0.31,0.29,0.29,0.28,0.27,0.26,0.25,0.25,0.26,0.27,0.26,0.25,0.26,0.23,0.22,0.22,0.21,0.21,0.21,0.21,0.22,0.23,0.24,0.25,0.26,0.27,0.27,0.29,0.30,0.32,0.34,0.36,0.38,0.40,0.42,0.45,0.45,0.46,0.47,0.45,0.43,0.42,0.43,0.42,0.43,0.45,0.45,0.45,0.45,0.44,0.43,0.44,0.44,0.45,0.45,0.45,0.47,0.47,0.47,0.47,0.49,0.48,0.48,0.47,0.47,0.45,0.44,0.43,0.41,0.39,0.38,0.37,0.35,0.34,0.34,0.33,0.33,0.33,0.33,0.33,0.33,0.34,0.34,0.35,0.36,0.35,0.34,0.34,0.36,0.35,0.35,0.36,0.35,0.35,0.35,0.35,0.35,0.34,0.34,0.35,0.35,0.35,0.35,0.34,0.34,0.35,0.35,0.36,0.35,0.36,0.37,0.36,0.35,0.35,0.34,0.32,0.33,0.31,0.31,0.31,0.32,0.32,0.32,0.34,0.33,0.32,0.31,0.32,0.32,0.31,0.31,0.30,0.30,0.29,0.29,0.28,0.28,0.30,0.30,0.30,0.31,0.31,0.31,0.31,0.33,0.33,0.33,0.34,0.34,0.36,0.36,0.38,0.38,0.38,0.38,0.38,0.39,0.37,0.38,0.36,0.36,0.34,0.34,0.35,0.34,0.37,0.38,0.38,0.38,0.38,0.38,0.40,0.40,0.41,0.42,0.43,0.44,0.46,0.46,0.46,0.45,0.45,0.44,0.43,0.42,0.41,0.40,0.41,0.39,0.39,0.37,0.36,0.36,0.36,0.37,0.37,0.36,0.37,0.38,0.39,0.39,0.39,0.40,0.41,0.40,0.39,0.36,0.35,0.35,0.34,0.33,0.33,0.31,0.31,0.30,0.29,0.28,0.28,0.26,0.24,0.24,0.26,0.26,0.27,0.27,0.27,0.26,0.26,0.24,0.24,0.23,0.22,0.21,0.20,0.20,0.19,0.19,0.22,0.21,0.21,0.22,0.23,0.23,0.23,0.22,0.23,0.23,0.25,0.27,0.28,0.31,0.33,0.33,0.36,0.36,0.37,0.36,0.36,0.36,0.35,0.35,0.34,0.32,0.32,0.30,0.31,0.31,0.32,0.32,0.34,0.34,0.35,0.36,0.37,0.37,0.37,0.37,0.37,0.35,0.35,0.33,0.31,0.31,0.31,0.29,0.28,0.28,0.28,0.28,0.28,0.27,0.27,0.25,0.26,0.25,0.25,0.25,0.26,0.27,0.27,0.28,0.29,0.29,0.29,0.30,0.31,0.31,0.30,0.31,0.31,0.29,0.29,0.29,0.29,0.29,0.29,0.29,0.29,0.29,0.28,0.28,0.28,0.28,0.27,0.26,0.27,0.28,0.27,0.27,0.26,0.26,0.26,0.27,0.27,0.28,0.28,0.30,0.32,0.33,0.34,0.36,0.37,0.37,0.39,0.40,0.41,0.43,0.45,0.47,0.48,0.50,0.52,0.53,0.54,0.56,0.56,0.57,0.59,0.61,0.63,0.65,0.67,0.68,0.70,0.72,0.73,0.75,0.76,0.77,0.79,0.80,0.80,0.81,0.81,0.81,0.82,0.81,0.81,0.80,0.81,0.81,0.81,0.81,0.81,0.82,0.82,0.83,0.82,0.82,0.82,0.81,0.81,0.81,0.82,0.82,0.82,0.82,0.83,0.83,0.83,0.83,0.83,0.83,0.83,0.83,0.83,0.83,0.83,0.83,0.84,0.83,0.84,0.84,0.84,0.84,0.84,0.84,0.84,0.85,0.85,0.84,0.84,0.84,0.84,0.84,0.84,0.84,0.84,0.84,0.84,0.84,0.84,0.84,0.84,0.83,0.83,0.83,0.84,0.83,0.83,0.83,0.83,0.83,0.83,0.82,0.83,0.83,0.83,0.83,0.83,0.83,0.83,0.82,0.83,0.83,0.83,0.83,0.83,0.83,0.83,0.83,0.83,0.83,0.83,0.83,0.83,0.83,0.82,0.83,0.83,0.83,0.83,0.83,0.83,0.84,0.84,0.84,0.84,0.83,0.83,0.83,0.83,0.83,0.83,0.84,0.84,0.84,0.84,0.84,0.84,0.84,0.84,0.85,0.85,0.85,0.85,0.85,0.85,0.85,0.85,0.85,0.85,0.85,0.85,0.85,0.86,0.86,0.85,0.86,0.85,0.85,0.86,0.86,0.86,0.86,0.86,0.86,0.86,0.87,0.87,0.87,0.88,0.88,0.88,0.88,0.88,0.88,0.88,0.88,0.87,0.87,0.87,0.87,0.86,0.86,0.86,0.86,0.85,0.85,0.85,0.85,0.85,0.85,0.86,0.85,0.85,0.86,0.86,0.86,0.85,0.86,0.86,0.85,0.86,0.86,0.85,0.86,0.85,0.85,0.85,0.85,0.85,0.85,0.85,0.85,0.84,0.84,0.84,0.84,0.85,0.85,0.85,0.85,0.85,0.85,0.85,0.85,0.86,0.86,0.86,0.86,0.86,0.85,0.86,0.85,0.85,0.85,0.84,0.85,0.85,0.85,0.85,0.85,0.85,0.85,0.85,0.85,0.85,0.86,0.86,0.85,0.85,0.85,0.86,0.85,0.85,0.86,0.85,0.85,0.85,0.84,0.84,0.85,0.84,0.84,0.84,0.85,0.85,0.85,0.85,0.85,0.85,0.85,0.86,0.86,0.86,0.86,0.87,0.87,0.87,0.87,0.88,0.87,0.88,0.87,0.88,0.88,0.88,0.87,0.88,0.87,0.87,0.87,0.87,0.87,0.87,0.87,0.87,0.87,0.87,0.87,0.88,0.89,0.88,0.87,0.87,0.86,0.84,0.84,0.83,0.80,0.79,0.79,0.78,0.77,0.75,0.73,0.71,0.69,0.68,0.67,0.66,0.65,0.64,0.61,0.60,0.58,0.57,0.55,0.54,0.52,0.52,0.50,0.50,0.48,0.47,0.48,0.47,0.46,0.44,0.42,0.39,0.37,0.35,0.33,0.34,0.33,0.33,0.33,0.32,0.33,0.34,0.33,0.32,0.31,0.31,0.33,0.35,0.35,0.36,0.35,0.34,0.35,0.34,0.35,0.37,0.37,0.38,0.36,0.36,0.36,0.36,0.35,0.35,0.35,0.36,0.35,0.34,0.35,0.35,0.37,0.38,0.40,0.42,0.44,0.46,0.47,0.48,0.49,0.50,0.52,0.52,0.54,0.55,0.57,0.58,0.60,0.59,0.59,0.60,0.61,0.62,0.64,0.64,0.66,0.67,0.67,0.68,0.69,0.71,0.73,0.74,0.77,0.78,0.80,0.80,0.80,0.82,0.82,0.82,0.84,0.83,0.84,0.84,0.84,0.84,0.84,0.83,0.83,0.82,0.82,0.82,0.82,0.82,0.81,0.82,0.82,0.82,0.82,0.83,0.83,0.82,0.83,0.83,0.82,0.82,0.82,0.82,0.82,0.82,0.82,0.83,0.83,0.83,0.83,0.82
Q9NXV2	0.90,0.91,0.91,0.90,0.91,0.91,0.91,0.91,0.91,0.91,0.91,0.91,0.91,0.90,0.90,0.89,0.89,0.89,0.90,0.90,0.90,0.88,0.88,0.87,0.86,0.84,0.82,0.80,0.79,0.77,0.76,0.75,0.74,0.73,0.71,0.70,0.68,0.66,0.64,0.64,0.62,0.60,0.59,0.58,0.56,0.56,0.55,0.53,0.51,0.49,0.47,0.47,0.44,0.42,0.42,0.41,0.40,0.40,0.40,0.38,0.38,0.36,0.37,0.37,0.36,0.37,0.38,0.38,0.38,0.38,0.39,0.38,0.38,0.38,0.38,0.38,0.38,0.39,0.38,0.39,0.37,0.36,0.36,0.36,0.35,0.34,0.34,0.33,0.34,0.35,0.36,0.36,0.35,0.37,0.39,0.40,0.40,0.39,0.37,0.36,0.36,0.34,0.34,0.33,0.32,0.32,0.30,0.30,0.29,0.30,0.30,0.31,0.32,0.29,0.29,0.29,0.30,0.28,0.29,0.30,0.30,0.30,0.32,0.33,0.33,0.34,0.35,0.35,0.36,0.37,0.37,0.38,0.39,0.40,0.40,0.38,0.37,0.38,0.38,0.39,0.39,0.40,0.40,0.41,0.41,0.42,0.44,0.43,0.44,0.46,0.45,0.46,0.46,0.47,0.47,0.49,0.49,0.50,0.50,0.50,0.50,0.51,0.52,0.51,0.51,0.51,0.51,0.51,0.51,0.51,0.52,0.52,0.53,0.52,0.54,0.54,0.55,0.56,0.55,0.54,0.53,0.53,0.51,0.52,0.51,0.50,0.48,0.48,0.49,0.49,0.49,0.50,0.51,0.51,0.52,0.54,0.54,0.54,0.55,0.57,0.58,0.59,0.59,0.59,0.60,0.61,0.61,0.62,0.63,0.64,0.63,0.63,0.64,0.64,0.64,0.63,0.62,0.62,0.63,0.64,0.65,0.66,0.67,0.70,0.71,0.74,0.76,0.78,0.80,0.81,0.82,0.82,0.82,0.83
P52732	0.72,0.68,0.65,0.63,0.61,0.59,0.59,0.58,0.57,0.57,0.57,0.56,0.56,0.57,0.56,0.57,0.56,0.56,0.56,0.54,0.53,0.52,0.51,0.49,0.48,0.48,0.47,0.46,0.45,0.43,0.41,0.38,0.37,0.36,0.35,0.34,0.35,0.36,0.36,0.38,0.40,0.41,0.42,0.43,0.44,0.44,0.45,0.43,0.43,0.43,0.41,0.40,0.41,0.40,0.40,0.40,0.40,0.39,0.38,0.38,0.38,0.38,0.38,0.38,0.37,0.36,0.34,0.34,0.33,0.32,0.33,0.34,0.34,0.33,0.33,0.32,0.31,0.29,0.28,0.26,0.24,0.22,0.21,0.20,0.19,0.19,0.19,0.19,0.19,0.19,0.19,0.20,0.20,0.20,0.19,0.17,0.17,0.17,0.18,0.18,0.19,0.21,0.22,0.23,0.23,0.24,0.24,0.25,0.25,0.26,0.27,0.26,0.26,0.26,0.26,0.25,0.25,0.24,0.24,0.24,0.24,0.25,0.25,0.25,0.26,0.26,0.26,0.27,0.27,0.29,0.30,0.31,0.31,0.31,0.32,0.32,0.32,0.32,0.30,0.29,0.29,0.28,0.26,0.24,0.23,0.23,0.22,0.22,0.21,0.20,0.19,0.18,0.18,0.20,0.21,0.23,0.24,0.25,0.26,0.27,0.29,0.29,0.30,0.30,0.31,0.31,0.31,0.33,0.34,0.32,0.33,0.33,0.32,0.31,0.31,0.31,0.32,0.33,0.33,0.34,0.35,0.36,0.37,0.37,0.38,0.38,0.39,0.39,0.40,0.40,0.40,0.42,0.42,0.42,0.41,0.41,0.39,0.38,0.38,0.37,0.36,0.36,0.37,0.37,0.37,0.37,0.38,0.39,0.39,0.38,0.37,0.37,0.36,0.36,0.36,0.35,0.35,0.33,0.32,0.32,0.31,0.30,0.29,0.29,0.29,0.28,0.28,0.28,0.27,0.29,0.31,0.32,0.32,0.32,0.32,0.31,0.31,0.31,0.31,0.30,0.30,0.30,0.29,0.27,0.27,0.27,0.25,0.23,0.22,0.20,0.21,0.21,0.22,0.23,0.24,0.26,0.26,0.28,0.30,0.32,0.33,0.34,0.36,0.36,0.36,0.37,0.37,0.36,0.35,0.36,0.34,0.31,0.31,0.31,0.30,0.30,0.31,0.30,0.30,0.30,0.30,0.30,0.30,0.32,0.34,0.35,0.37,0.39,0.39,0.39,0.39,0.39,0.39,0.37,0.36,0.35,0.32,0.32,0.31,0.29,0.28,0.27,0.26,0.24,0.24,0.24,0.24,0.23,0.23,0.23,0.22,0.22,0.22,0.20,0.20,0.20,0.20,0.19,0.19,0.20,0.21,0.21,0.21,0.22,0.21,0.19,0.18,0.17,0.15,0.15,0.15,0.15,0.13,0.13,0.14,0.14,0.14,0.15,0.15,0.15,0.15,0.17,0.16,0.17,0.18,0.18,0.20,0.20,0.21,0.21,0.22,0.24,0.25,0.25,0.26,0.28,0.29,0.30,0.31,0.32,0.32,0.32,0.33,0.33,0.33,0.34,0.35,0.35,0.36,0.36,0.37,0.37,0.39,0.41,0.42,0.43,0.45,0.46,0.46,0.47,0.46,0.48,0.48,0.49,0.49,0.50,0.50,0.49,0.49,0.49,0.50,0.50,0.50,0.50,0.51,0.51,0.51,0.52,0.52,0.52,0.51,0.52,0.52,0.52,0.53,0.53,0.52,0.52,0.53,0.53,0.54,0.55,0.55,0.55,0.54,0.53,0.53,0.52,0.52,0.52,0.53,0.53,0.53,0.52,0.53,0.54,0.53,0.53,0.54,0.55,0.55,0.55,0.55,0.55,0.56,0.56,0.56,0.55,0.56,0.56,0.56,0.57,0.56,0.56,0.56,0.56,0.57,0.57,0.58,0.57,0.57,0.57,0.57,0.57,0.57,0.56,0.56,0.56,0.56,0.55,0.54,0.53,0.54,0.53,0.52,0.53,0.53,0.52,0.53,0.53,0.52,0.52,0.53,0.53,0.53,0.51,0.52,0.52,0.52,0.52,0.52,0.52,0.51,0.51,0.51,0.50,0.50,0.50,0.50,0.49,0.49,0.49,0.49,0.49,0.49,0.49,0.49,0.50,0.51,0.50,0.52,0.53,0.53,0.52,0.53,0.54,0.53,0.52,0.53,0.52,0.51,0.51,0.51,0.50,0.49,0.49,0.50,0.48,0.48,0.49,0.48,0.47,0.47,0.48,0.47,0.47,0.48,0.48,0.47,0.48,0.48,0.47,0.46,0.47,0.47,0.46,0.46,0.46,0.45,0.44,0.44,0.43,0.43,0.42,0.42,0.42,0.42,0.41,0.42,0.42,0.41,0.42,0.42,0.42,0.41,0.43,0.42,0.41,0.42,0.42,0.43,0.42,0.43,0.43,0.42,0.42,0.42,0.42,0.41,0.41,0.40,0.40,0.40,0.42,0.41,0.41,0.40,0.40,0.41,0.40,0.40,0.41,0.41,0.40,0.41,0.42,0.41,0.41,0.42,0.42,0.41,0.42,0.41,0.40,0.40,0.41,0.41,0.41,0.41,0.41,0.41,0.40,0.41,0.41,0.40,0.41,0.41,0.41,0.40,0.41,0.41,0.41,0.41,0.42,0.41,0.41,0.42,0.42,0.43,0.42,0.43,0.44,0.43,0.43,0.43,0.43,0.42,0.43,0.43,0.43,0.42,0.43,0.43,0.43,0.44,0.44,0.44,0.43,0.44,0.44,0.43,0.43,0.43,0.43,0.41,0.42,0.43,0.42,0.42,0.43,0.43,0.42,0.42,0.44,0.43,0.43,0.43,0.42,0.41,0.41,0.42,0.41,0.40,0.41,0.42,0.41,0.41,0.42,0.42,0.41,0.41,0.43,0.42,0.41,0.42,0.43,0.41,0.41,0.42,0.42,0.41,0.43,0.43,0.44,0.44,0.45,0.45,0.45,0.46,0.47,0.46,0.46,0.47,0.47,0.46,0.47,0.48,0.49,0.49,0.51,0.52,0.52,0.54,0.56,0.56,0.56,0.57,0.57,0.57,0.57,0.59,0.59,0.59,0.60,0.60,0.59,0.59,0.60,0.60,0.60,0.60,0.61,0.61,0.60,0.60,0.61,0.60,0.60,0.60,0.60,0.59,0.59,0.59,0.59,0.59,0.59,0.59,0.57,0.57,0.56,0.55,0.53,0.53,0.53,0.51,0.50,0.50,0.50,0.48,0.48,0.48,0.47,0.46,0.46,0.46,0.45,0.45,0.46,0.45,0.44,0.44,0.44,0.43,0.42,0.42,0.42,0.41,0.42,0.42,0.41,0.41,0.42,0.42,0.40,0.41,0.41,0.41,0.40,0.41,0.41,0.40,0.40,0.42,0.41,0.41,0.41,0.42,0.41,0.41,0.42,0.41,0.41,0.41,0.41,0.41,0.40,0.42,0.42,0.41,0.42,0.43,0.43,0.42,0.43,0.44,0.43,0.43,0.44,0.44,0.42,0.43,0.44,0.44,0.43,0.44,0.44,0.43,0.43,0.44,0.44,0.43,0.45,0.44,0.43,0.43,0.43,0.44,0.43,0.44,0.43,0.42,0.42,0.43,0.43,0.43,0.44,0.44,0.43,0.42,0.44,0.43,0.42,0.42,0.44,0.44,0.42,0.43,0.44,0.44,0.43,0.44,0.43,0.42,0.43,0.44,0.44,0.43,0.44,0.44,0.43,0.43,0.43,0.43,0.42,0.43,0.43,0.42,0.41,0.43,0.42,0.42,0.42,0.42,0.43,0.41,0.42,0.43,0.42,0.42,0.43,0.43,0.42,0.42,0.43,0.42,0.41,0.42,0.42,0.41,0.41,0.42,0.42,0.41,0.43,0.43,0.44,0.43,0.45,0.46,0.47,0.48,0.49,0.50,0.51,0.53,0.54,0.55,0.56,0.58,0.58,0.60,0.60,0.61,0.61,0.61,0.62,0.63,0.62,0.62,0.64,0.62,0.62,0.63,0.63,0.64,0.64,0.63,0.63,0.61,0.62,0.61,0.61,0.61,0.62,0.60,0.60,0.60,0.60,0.58,0.58,0.58,0.57,0.57,0.57,0.57,0.57,0.58,0.58,0.58,0.58,0.59,0.58,0.59,0.60,0.61,0.61,0.62,0.62,0.63,0.64,0.64,0.66,0.67,0.67,0.68,0.68,0.69,0.71,0.73,0.74,0.76,0.77,0.78,0.78,0.78,0.77,0.76,0.74,0.74,0.73,0.73,0.74,0.75,0.75,0.75,0.75,0.75,0.75,0.74,0.75,0.74,0.74,0.74,0.74,0.74,0.74,0.74,0.74,0.74,0.74,0.74,0.74,0.74,0.73,0.74,0.74,0.74,0.75,0.75,0.75,0.75,0.75,0.76,0.76,0.77,0.78,0.80,0.82,0.84,0.85,0.87,0.87,0.86,0.86,0.86,0.85,0.86,0.85,0.85,0.85,0.85,0.85,0.85,0.85,0.86,0.86,0.86,0.86,0.85,0.86,0.86,0.86,0.86,0.86,0.86,0.86,0.86,0.86,0.86,0.86,0.86,0.85,0.85,0.84,0.84,0.84
Q9BYQ0	0.80,0.79,0.80,0.79,0.79,0.79,0.80,0.80,0.81,0.81,0.80,0.81,0.81,0.81,0.80,0.80,0.80,0.80,0.79,0.79,0.79,0.78,0.77,0.77,0.76,0.76,0.76,0.76,0.76,0.75,0.76,0.77,0.78,0.78,0.77,0.78,0.79,0.78,0.78,0.78,0.77,0.76,0.76,0.76,0.77,0.76,0.76,0.75,0.75,0.75,0.75,0.75,0.74,0.73,0.74,0.75,0.74,0.74,0.74,0.75,0.76,0.75,0.76,0.76,0.77,0.78,0.77,0.78,0.78,0.79,0.79,0.79,0.79,0.79,0.79,0.81,0.80,0.80,0.80,0.81,0.81,0.82,0.83,0.83,0.83,0.83,0.84,0.84,0.84,0.84,0.84,0.85,0.85,0.86,0.86,0.86,0.86,0.87,0.87,0.88,0.88,0.87,0.88,0.88,0.88,0.87,0.87,0.87,0.87,0.87,0.86,0.87,0.86,0.86,0.87,0.86,0.86,0.86,0.87,0.87,0.87,0.86,0.86,0.85,0.86,0.85,0.85,0.85,0.84,0.84,0.84,0.84,0.83,0.83,0.82,0.82,0.81,0.82,0.82,0.82,0.82,0.81,0.82,0.82,0.81,0.81,0.82,0.82,0.82,0.81,0.81,0.81,0.80,0.81,0.80,0.79,0.79,0.78,0.78
Q6ZWB6	0.88,0.88,0.88,0.89,0.89,0.89,0.89,0.89,0.90,0.89,0.89,0.89,0.89,0.89,0.88,0.89,0.89,0.88,0.89,0.88,0.87,0.85,0.85,0.85,0.84,0.82,0.81,0.79,0.77,0.75,0.74,0.73,0.72,0.70,0.69,0.68,0.66,0.65,0.62,0.62,0.60,0.58,0.57,0.55,0.53,0.53,0.52,0.50,0.48,0.46,0.44,0.43,0.41,0.40,0.38,0.38,0.38,0.36,0.36,0.36,0.36,0.37,0.38,0.39,0.39,0.40,0.42,0.42,0.42,0.44,0.45,0.44,0.45,0.45,0.46,0.46,0.45,0.46,0.45,0.46,0.45,0.46,0.46,0.47,0.46,0.46,0.45,0.43,0.43,0.43,0.44,0.44,0.42,0.43,0.45,0.45,0.45,0.44,0.45,0.43,0.42,0.43,0.43,0.41,0.42,0.40,0.39,0.39,0.39,0.38,0.37,0.37,0.37,0.35,0.34,0.34,0.34,0.35,0.34,0.35,0.34,0.34,0.34,0.35,0.34,0.34,0.35,0.36,0.37,0.39,0.41,0.42,0.44,0.46,0.47,0.48,0.49,0.49,0.51,0.51,0.53,0.54,0.54,0.54,0.56,0.56,0.57,0.58,0.58,0.60,0.62,0.64,0.65,0.66,0.69,0.69,0.70,0.72,0.72,0.75,0.75,0.76,0.78,0.79,0.80,0.81,0.83,0.85,0.85,0.85,0.86,0.85,0.86,0.86,0.86,0.87,0.87,0.87,0.86,0.85,0.84,0.83,0.82,0.82,0.81,0.79,0.77,0.76,0.74,0.73,0.70,0.68,0.66,0.65,0.64,0.63,0.63,0.62,0.62,0.62,0.62,0.62,0.62,0.62,0.62,0.62,0.61,0.61,0.61,0.60,0.60,0.58,0.58,0.56,0.54,0.52,0.50,0.48,0.46,0.45,0.44,0.44,0.43,0.41,0.40,0.40,0.40,0.40,0.40,0.42,0.41,0.42,0.42,0.43,0.43,0.44,0.42,0.42,0.43,0.43,0.42,0.41,0.41,0.40,0.40,0.38,0.38,0.38,0.36,0.34,0.33,0.33,0.33,0.32,0.33,0.33,0.33,0.34,0.34,0.34,0.35,0.35,0.35,0.36,0.39,0.38,0.38,0.38,0.39,0.39,0.38,0.39,0.41,0.41,0.42,0.42,0.42,0.43,0.43,0.41,0.42,0.41,0.41,0.42,0.43,0.43,0.45,0.45,0.45,0.46,0.47,0.47,0.46,0.46,0.45,0.45,0.45,0.44,0.43,0.44,0.44,0.43,0.44,0.46,0.46,0.46,0.47,0.48,0.50,0.51,0.52,0.54,0.55,0.55,0.57,0.58,0.58,0.59,0.60,0.61,0.62,0.62,0.63,0.64,0.64,0.64,0.65,0.65,0.65,0.66,0.68,0.69,0.71,0.73,0.74,0.76,0.78,0.80,0.81,0.84,0.86,0.88,0.89,0.90,0.91,0.90,0.91,0.92,0.92,0.92,0.92,0.92,0.91,0.91,0.92,0.91,0.91,0.91,0.91,0.90,0.90,0.90,0.90,0.90,0.90,0.90,0.90,0.89,0.89,0.90,0.90,0.89,0.89,0.90,0.90,0.90,0.90,0.89,0.89,0.89,0.88,0.88,0.88,0.88,0.88,0.88,0.88,0.88,0.88,0.88,0.88,0.87,0.87,0.87,0.86,0.86,0.86,0.87,0.87,0.87,0.87,0.88,0.87,0.87,0.87,0.88,0.88,0.88,0.89,0.89,0.89,0.89,0.89,0.87,0.86,0.85,0.85,0.84,0.84,0.83,0.82,0.81,0.82,0.80,0.80,0.78,0.78,0.77,0.77,0.76,0.76,0.74,0.74,0.74,0.73,0.72,0.72,0.72,0.72,0.72,0.71,0.71,0.71,0.69,0.68,0.67,0.66,0.64,0.63,0.63,0.62,0.62,0.61,0.60,0.61,0.61,0.61,0.61,0.61,0.61,0.61,0.61,0.62,0.61,0.61,0.61,0.62,0.62,0.61,0.61,0.61,0.61,0.62
Q93100	0.81,0.81,0.81,0.82,0.82,0.82,0.81,0.81,0.80,0.81,0.81,0.81,0.81,0.81,0.81,0.81,0.81,0.81,0.81,0.81,0.82,0.82,0.81,0.80,0.79,0.78,0.77,0.76,0.74,0.72,0.70,0.69,0.67,0.67,0.65,0.63,0.63,0.62,0.60,0.58,0.56,0.56,0.54,0.53,0.50,0.50,0.49,0.48,0.46,0.45,0.43,0.41,0.39,0.38,0.37,0.36,0.36,0.37,0.35,0.33,0.32,0.30,0.28,0.27,0.25,0.25,0.24,0.23,0.22,0.22,0.22,0.21,0.21,0.20,0.19,0.19,0.19,0.18,0.18,0.18,0.18,0.18,0.18,0.18,0.20,0.22,0.20,0.20,0.21,0.21,0.22,0.23,0.24,0.23,0.22,0.23,0.22,0.19,0.18,0.19,0.18,0.17,0.17,0.17,0.17,0.17,0.18,0.18,0.18,0.18,0.20,0.20,0.20,0.21,0.21,0.21,0.22,0.23,0.23,0.23,0.25,0.26,0.25,0.25,0.26,0.24,0.23,0.22,0.21,0.20,0.20,0.20,0.18,0.18,0.18,0.19,0.18,0.18,0.19,0.20,0.20,0.20,0.21,0.22,0.23,0.25,0.25,0.24,0.24,0.24,0.24,0.23,0.23,0.23,0.22,0.21,0.21,0.21,0.20,0.19,0.19,0.18,0.17,0.16,0.15,0.14,0.14,0.14,0.15,0.15,0.16,0.16,0.16,0.17,0.17,0.18,0.18,0.17,0.17,0.17,0.16,0.15,0.15,0.14,0.13,0.11,0.09,0.09,0.09,0.09,0.09,0.09,0.09,0.09,0.09,0.09,0.09,0.10,0.10,0.10,0.10,0.11,0.11,0.11,0.11,0.11,0.11,0.11,0.12,0.12,0.13,0.12,0.12,0.13,0.11,0.10,0.09,0.09,0.09,0.09,0.08,0.08,0.08,0.08,0.08,0.08,0.09,0.09,0.09,0.09,0.09,0.09,0.10,0.09,0.10,0.10,0.12,0.13,0.14,0.15,0.16,0.16,0.16,0.16,0.15,0.16,0.16,0.15,0.16,0.14,0.14,0.13,0.12,0.13,0.13,0.13,0.14,0.14,0.14,0.15,0.16,0.16,0.16,0.17,0.17,0.17,0.17,0.17,0.17,0.17,0.17,0.17,0.17,0.16,0.16,0.16,0.16,0.14,0.12,0.11,0.11,0.10,0.09,0.09,0.09,0.09,0.09,0.10,0.11,0.12,0.13,0.14,0.13,0.15,0.15,0.15,0.15,0.16,0.16,0.16,0.15,0.16,0.17,0.17,0.17,0.17,0.19,0.19,0.18,0.18,0.19,0.18,0.18,0.19,0.19,0.19,0.19,0.20,0.21,0.21,0.22,0.22,0.23,0.23,0.25,0.27,0.28,0.30,0.30,0.28,0.29,0.29,0.30,0.30,0.29,0.28,0.29,0.29,0.29,0.29,0.29,0.28,0.27,0.26,0.26,0.25,0.25,0.23,0.23,0.23,0.23,0.22,0.22,0.22,0.22,0.21,0.22,0.22,0.23,0.23,0.24,0.25,0.26,0.26,0.25,0.25,0.24,0.23,0.22,0.22,0.22,0.21,0.20,0.21,0.21,0.21,0.21,0.22,0.22,0.23,0.24,0.25,0.26,0.26,0.26,0.25,0.25,0.26,0.26,0.26,0.27,0.27,0.27,0.29,0.31,0.32,0.32,0.33,0.34,0.33,0.32,0.33,0.33,0.33,0.34,0.35,0.34,0.35,0.35,0.35,0.34,0.33,0.35,0.35,0.33,0.34,0.35,0.35,0.34,0.34,0.32,0.31,0.30,0.29,0.29,0.29,0.29,0.29,0.29,0.29,0.28,0.28,0.28,0.28,0.27,0.26,0.27,0.27,0.25,0.25,0.25,0.26,0.24,0.23,0.21,0.19,0.18,0.18,0.17,0.17,0.17,0.18,0.18,0.18,0.19,0.19,0.20,0.20,0.20,0.19,0.21,0.21,0.22,0.23,0.25,0.25,0.27,0.29,0.29,0.31,0.34,0.35,0.35,0.36,0.35,0.35,0.34,0.32,0.32,0.32,0.31,0.31,0.30,0.31,0.32,0.32,0.32,0.33,0.34,0.34,0.34,0.36,0.36,0.36,0.34,0.35,0.35,0.33,0.32,0.31,0.33,0.32,0.31,0.33,0.33,0.31,0.31,0.30,0.28,0.28,0.26,0.24,0.23,0.23,0.22,0.23,0.23,0.23,0.24,0.24,0.24,0.25,0.25,0.25,0.26,0.26,0.27,0.28,0.27,0.27,0.27,0.26,0.24,0.25,0.25,0.25,0.24,0.24,0.24,0.24,0.24,0.23,0.22,0.22,0.20,0.18,0.19,0.18,0.19,0.20,0.21,0.21,0.20,0.20,0.20,0.20,0.19,0.20,0.20,0.19,0.19,0.20,0.21,0.21,0.21,0.19,0.17,0.17,0.16,0.16,0.15,0.16,0.16,0.16,0.14,0.15,0.14,0.14,0.15,0.14,0.15,0.14,0.15,0.16,0.16,0.17,0.18,0.18,0.18,0.18,0.17,0.17,0.17,0.18,0.18,0.18,0.18,0.18,0.18,0.17,0.17,0.17,0.17,0.16,0.16,0.16,0.17,0.19,0.20,0.20,0.21,0.22,0.22,0.22,0.22,0.24,0.23,0.22,0.23,0.23,0.22,0.24,0.26,0.25,0.26,0.26,0.26,0.26,0.26,0.27,0.26,0.26,0.26,0.26,0.26,0.26,0.27,0.28,0.28,0.29,0.31,0.32,0.32,0.32,0.32,0.32,0.33,0.31,0.30,0.29,0.28,0.30,0.29,0.29,0.31,0.32,0.32,0.35,0.36,0.36,0.37,0.38,0.38,0.36,0.36,0.37,0.37,0.38,0.38,0.40,0.41,0.42,0.44,0.44,0.46,0.46,0.48,0.49,0.50,0.52,0.54,0.54,0.55,0.57,0.59,0.59,0.61,0.61,0.63,0.64,0.65,0.66,0.65,0.65,0.65,0.64,0.65,0.64,0.62,0.62,0.64,0.63,0.63,0.62,0.63,0.63,0.61,0.61,0.62,0.61,0.59,0.58,0.58,0.56,0.57,0.55,0.54,0.52,0.49,0.47,0.45,0.43,0.41,0.39,0.37,0.35,0.34,0.32,0.32,0.32,0.31,0.30,0.31,0.31,0.32,0.32,0.32,0.32,0.31,0.31,0.30,0.28,0.28,0.28,0.28,0.26,0.26,0.27,0.27,0.25,0.26,0.27,0.26,0.24,0.25,0.24,0.24,0.25,0.25,0.25,0.25,0.25,0.25,0.25,0.25,0.25,0.25,0.25,0.25,0.25,0.24,0.24,0.23,0.23,0.22,0.21,0.20,0.20,0.18,0.18,0.17,0.17,0.17,0.16,0.15,0.15,0.16,0.16,0.15,0.15,0.15,0.13,0.12,0.12,0.13,0.13,0.13,0.15,0.14,0.15,0.16,0.16,0.16,0.17,0.18,0.18,0.19,0.20,0.21,0.22,0.20,0.21,0.22,0.22,0.21,0.20,0.22,0.22,0.22,0.22,0.23,0.25,0.25,0.25,0.25,0.25,0.25,0.24,0.24,0.24,0.24,0.24,0.24,0.24,0.24,0.23,0.22,0.21,0.20,0.19,0.18,0.19,0.20,0.20,0.20,0.21,0.21,0.20,0.21,0.20,0.19,0.19,0.18,0.17,0.17,0.17,0.17,0.15,0.15,0.15,0.15,0.13,0.12,0.12,0.12,0.12,0.12,0.13,0.14,0.15,0.16,0.18,0.20,0.22,0.24,0.25,0.26,0.27,0.27,0.26,0.27,0.27,0.26,0.25,0.24,0.24,0.23,0.23,0.24,0.22,0.22,0.22,0.23,0.22,0.22,0.23,0.24,0.26,0.27,0.29,0.32,0.32,0.33,0.34,0.33,0.33,0.34,0.34,0.33,0.32,0.31,0.31,0.29,0.27,0.25,0.23,0.22,0.22,0.23,0.24,0.24,0.23,0.24,0.25,0.25,0.25,0.25,0.25,0.24,0.25,0.25,0.25,0.25,0.27,0.27,0.27,0.26,0.25,0.24,0.24,0.23,0.22,0.21,0.20,0.20,0.21,0.22,0.21,0.21,0.21,0.21,0.21,0.22,0.22,0.23,0.23,0.24,0.24,0.23,0.21,0.21,0.21,0.21,0.20,0.20,0.20,0.20,0.20,0.21,0.21,0.22,0.23,0.23,0.22,0.21,0.21,0.21,0.21,0.21,0.20,0.19,0.18,0.17,0.17,0.17,0.16,0.15,0.15,0.15,0.15,0.16,0.18,0.18,0.19,0.20,0.18,0.19,0.18,0.19,0.20,0.21,0.21,0.22,0.22,0.22,0.22,0.22,0.22,0.23,0.23,0.23,0.21,0.21,0.21,0.21,0.21,0.22,0.22,0.23,0.24,0.26,0.26,0.28,0.30,0.31,0.33,0.35,0.36,0.37,0.39,0.39,0.38,0.37,0.37,0.35,0.35,0.35,0.36,0.36,0.37,0.37,0.38,0.39,0.39,0.38,0.39,0.38,0.39,0.39,0.38,0.38,0.38,0.38,0.38,0.38,0.39,0.38,0.39,0.40,0.40,0.41,0.40,0.41,0.41,0.40,0.42,0.42,0.42,0.43,0.43,0.44,0.46,0.47,0.48,0.49,0.50,0.50,0.51,0.51,0.52,0.52,0.52,0.50,0.50,0.52,0.53,0.54,0.55,0.57,0.59,0.60,0.61,0.64
Q96NJ5	0.74,0.74,0.73,0.72,0.72,0.72,0.72,0.71,0.69,0.69,0.68,0.66,0.65,0.65,0.64,0.62,0.63,0.63,0.62,0.62,0.62,0.60,0.59,0.58,0.55,0.53,0.51,0.50,0.50,0.51,0.50,0.51,0.49,0.49,0.47,0.46,0.44,0.44,0.42,0.40,0.38,0.39,0.38,0.37,0.37,0.36,0.34,0.34,0.34,0.33,0.32,0.33,0.34,0.36,0.36,0.37,0.37,0.37,0.37,0.36,0.37,0.37,0.36,0.36,0.36,0.38,0.40,0.40,0.40,0.39,0.38,0.36,0.35,0.36,0.35,0.36,0.35,0.36,0.35,0.35,0.35,0.35,0.35,0.35,0.35,0.36,0.36,0.37,0.37,0.39,0.39,0.39,0.38,0.38,0.35,0.34,0.33,0.32,0.31,0.30,0.30,0.28,0.28,0.28,0.28,0.30,0.28,0.27,0.28,0.28,0.28,0.27,0.28,0.28,0.27,0.28,0.30,0.31,0.30,0.31,0.31,0.33,0.33,0.32,0.30,0.31,0.29,0.29,0.29,0.27,0.25,0.27,0.28,0.27,0.28,0.28,0.30,0.30,0.30,0.31,0.31,0.31,0.31,0.30,0.31,0.30,0.28,0.28,0.28,0.28,0.27,0.27,0.29,0.27,0.28,0.29,0.30,0.29,0.28,0.30,0.29,0.28,0.27,0.27,0.27,0.28,0.27,0.29,0.29,0.27,0.28,0.28,0.27,0.25,0.26,0.24,0.25,0.25,0.24,0.24,0.24,0.23,0.23,0.23,0.24,0.24,0.24,0.24,0.25,0.24,0.24,0.24,0.24,0.23,0.23,0.23,0.22,0.22,0.24,0.23,0.23,0.24,0.25,0.25,0.25,0.26,0.26,0.25,0.25,0.25,0.25,0.25,0.24,0.24,0.25,0.24,0.25,0.24,0.25,0.25,0.25,0.26,0.27,0.27,0.27,0.28,0.28,0.29,0.30,0.30,0.30,0.31,0.33,0.32,0.34,0.35,0.33,0.33,0.33,0.31,0.31,0.31,0.30,0.29,0.29,0.29,0.28,0.29,0.31,0.30,0.31,0.32,0.32,0.32,0.32,0.32,0.32,0.32,0.32,0.32,0.33,0.33,0.32,0.31,0.31,0.31,0.30,0.29,0.29,0.28,0.27,0.27,0.26,0.24,0.24,0.22,0.22,0.22,0.23,0.25,0.26,0.27,0.26,0.25,0.26,0.26,0.25,0.25,0.25,0.23,0.22,0.22,0.22,0.23,0.23,0.25,0.27,0.27,0.29,0.29,0.29,0.29,0.31,0.31,0.33,0.33,0.33,0.34,0.33,0.33,0.34,0.34,0.36,0.36,0.37,0.37,0.37,0.36,0.36,0.34,0.32,0.31,0.31,0.31,0.31,0.31,0.30,0.30,0.30,0.30,0.30,0.29,0.29,0.28,0.28,0.28,0.28,0.27,0.29,0.28,0.28,0.27,0.27,0.25,0.25,0.24,0.25,0.24,0.23,0.23,0.22,0.21,0.21,0.20,0.21,0.21,0.23,0.23,0.23,0.25,0.24,0.24,0.25,0.25,0.26,0.26,0.26,0.26,0.26,0.26,0.26,0.26,0.26,0.27,0.27,0.27,0.27,0.27,0.25,0.23,0.22,0.20,0.19,0.18,0.18,0.18,0.17,0.18,0.19,0.21,0.22,0.23,0.22,0.23,0.23,0.22,0.21,0.21,0.20,0.20,0.18,0.19,0.21,0.20,0.22,0.20,0.21,0.21,0.22,0.22,0.23,0.23,0.25,0.26,0.26,0.26,0.26,0.24,0.23,0.23,0.23,0.24,0.24,0.25,0.26,0.27,0.27,0.27,0.26,0.24,0.22,0.21,0.21,0.21,0.20,0.21,0.23,0.24,0.25,0.25,0.25,0.26,0.25,0.23,0.23,0.22,0.22,0.22,0.21,0.22,0.23,0.23,0.24,0.23,0.22,0.23,0.24,0.25,0.26,0.26,0.27,0.27,0.27,0.26,0.26,0.25,0.24,0.24,0.24,0.24,0.24,0.24,0.26,0.27,0.27,0.27,0.25,0.24,0.22,0.21,0.21,0.21,0.20,0.20,0.20,0.22,0.24,0.25,0.26,0.27,0.26,0.25,0.24,0.24,0.25,0.24,0.22,0.22,0.21,0.21,0.21,0.21,0.22,0.22,0.23,0.24,0.25,0.26,0.26,0.28,0.28,0.29,0.29,0.28,0.28,0.27,0.27,0.27,0.28,0.28,0.28,0.29,0.29,0.29,0.29,0.30,0.28,0.28,0.26,0.24,0.23,0.22,0.22,0.22,0.21,0.20,0.21,0.23,0.24,0.25,0.26,0.26,0.25,0.24,0.24,0.22,0.22,0.21,0.20,0.20,0.17,0.18,0.19,0.21,0.22,0.23,0.24,0.25,0.25,0.25,0.26,0.27,0.27,0.28,0.28,0.28,0.27,0.27,0.27,0.27,0.27,0.27,0.27,0.27,0.28,0.27,0.27,0.27,0.25,0.24,0.22,0.22,0.22,0.22,0.23,0.23,0.23,0.24,0.26,0.27,0.28,0.29,0.29,0.30,0.30,0.30,0.31,0.31,0.32,0.34,0.34,0.34,0.34,0.35,0.34,0.35,0.35,0.35,0.36,0.37,0.38,0.39,0.40,0.41,0.43,0.44,0.45,0.47,0.49,0.51
Q86VH2	0.38,0.39,0.41,0.41,0.42,0.42,0.41,0.40,0.40,0.40,0.40,0.41,0.43,0.42,0.42,0.42,0.41,0.41,0.40,0.39,0.40,0.40,0.39,0.39,0.39,0.38,0.38,0.38,0.38,0.39,0.39,0.39,0.41,0.42,0.42,0.42,0.41,0.40,0.39,0.39,0.38,0.37,0.37,0.34,0.34,0.33,0.33,0.32,0.32,0.32,0.32,0.31,0.29,0.28,0.27,0.27,0.26,0.26,0.26,0.26,0.25,0.23,0.21,0.20,0.19,0.19,0.20,0.20,0.20,0.19,0.20,0.21,0.20,0.19,0.17,0.17,0.16,0.18,0.17,0.18,0.20,0.21,0.21,0.22,0.23,0.24,0.24,0.23,0.23,0.23,0.22,0.22,0.22,0.22,0.22,0.22,0.22,0.22,0.23,0.23,0.24,0.25,0.27,0.27,0.29,0.31,0.30,0.30,0.31,0.31,0.31,0.31,0.30,0.30,0.30,0.30,0.30,0.29,0.27,0.28,0.27,0.26,0.26,0.25,0.24,0.23,0.21,0.22,0.23,0.25,0.25,0.27,0.29,0.30,0.32,0.31,0.31,0.32,0.33,0.33,0.34,0.36,0.35,0.34,0.34,0.32,0.31,0.32,0.31,0.32,0.32,0.32,0.33,0.33,0.34,0.34,0.36,0.37,0.38,0.39,0.39,0.38,0.37,0.39,0.38,0.38,0.39,0.40,0.39,0.38,0.37,0.37,0.35,0.34,0.34,0.33,0.34,0.34,0.36,0.36,0.35,0.36,0.34,0.33,0.32,0.32,0.32,0.32,0.31,0.30,0.29,0.29,0.28,0.27,0.27,0.26,0.26,0.25,0.25,0.25,0.26,0.26,0.29,0.30,0.29,0.31,0.34,0.34,0.34,0.36,0.37,0.37,0.38,0.39,0.38,0.37,0.36,0.35,0.35,0.33,0.32,0.31,0.30,0.30,0.29,0.29,0.29,0.29,0.29,0.31,0.31,0.33,0.34,0.35,0.36,0.37,0.38,0.39,0.41,0.41,0.40,0.40,0.39,0.37,0.36,0.36,0.34,0.32,0.32,0.31,0.29,0.29,0.29,0.27,0.26,0.27,0.27,0.26,0.27,0.27,0.27,0.27,0.28,0.29,0.31,0.33,0.35,0.37,0.38,0.40,0.39,0.39,0.37,0.38,0.39,0.37,0.38,0.36,0.34,0.33,0.32,0.31,0.30,0.30,0.30,0.29,0.29,0.29,0.29,0.28,0.28,0.28,0.27,0.27,0.27,0.27,0.25,0.25,0.25,0.25,0.24,0.25,0.26,0.26,0.24,0.24,0.22,0.20,0.18,0.18,0.16,0.15,0.16,0.15,0.14,0.13,0.14,0.13,0.14,0.15,0.14,0.16,0.16,0.16,0.16,0.17,0.18,0.17,0.17,0.17,0.18,0.19,0.19,0.20,0.21,0.22,0.23,0.25,0.26,0.27,0.28,0.30,0.29,0.29,0.30,0.31,0.31,0.32,0.33,0.34,0.35,0.37,0.38,0.39,0.40,0.41,0.41,0.42,0.45,0.45,0.45,0.47,0.48,0.50,0.51,0.52,0.53,0.53,0.55,0.56,0.57,0.56,0.57,0.58,0.59,0.58,0.58,0.59,0.59,0.59,0.59,0.59,0.59,0.59,0.60,0.60,0.59,0.60,0.60,0.60,0.60,0.60,0.60,0.60,0.59,0.59,0.59,0.59,0.58,0.56,0.56,0.55,0.54,0.53,0.52,0.51,0.51,0.52,0.52,0.52,0.51,0.52,0.53,0.53,0.53,0.53,0.54,0.54,0.53,0.52,0.52,0.53,0.52,0.52,0.52,0.51,0.51,0.51,0.50,0.50,0.50,0.49,0.49,0.48,0.48,0.50,0.50,0.50,0.51,0.53,0.53,0.54,0.56,0.57,0.58,0.60,0.61,0.61,0.60,0.61,0.60,0.61,0.60,0.60,0.59,0.59,0.59,0.58,0.59,0.60,0.60,0.60,0.61,0.62,0.62,0.63,0.65,0.65,0.65,0.65,0.65,0.65,0.65,0.66,0.66,0.66,0.65,0.65,0.64,0.64,0.63,0.62,0.62,0.61,0.60,0.59,0.58,0.57,0.56,0.56,0.56,0.56,0.55,0.55,0.56,0.56,0.56,0.56,0.56,0.56,0.55,0.55,0.55,0.54,0.55,0.54,0.54,0.53,0.53,0.53,0.53,0.54,0.54,0.54,0.53,0.54,0.54,0.54,0.54,0.55,0.55,0.55,0.55,0.55,0.55,0.55,0.55,0.55,0.55,0.55,0.55,0.55,0.55,0.55,0.55,0.55,0.55,0.55,0.55,0.55,0.56,0.57,0.58,0.59,0.60,0.61,0.62,0.63,0.64,0.64,0.65,0.66,0.66,0.67,0.67,0.68,0.69,0.70,0.71,0.72,0.72,0.73,0.73,0.74,0.75,0.77,0.77,0.78,0.79,0.79,0.80,0.81,0.82,0.83,0.83,0.84,0.85,0.86,0.87,0.87,0.88,0.88,0.88,0.88,0.88,0.87,0.87,0.86,0.85,0.85,0.85,0.83,0.83,0.83,0.82,0.81,0.80,0.79,0.77,0.76,0.76,0.75,0.75,0.74,0.74,0.73,0.72,0.71,0.70,0.69,0.68,0.68,0.68,0.68,0.68,0.68,0.67,0.67,0.67,0.67,0.67,0.67,0.67,0.67,0.67,0.67,0.68,0.68,0.69,0.69,0.70,0.71,0.72,0.73,0.73,0.73,0.75,0.75,0.77,0.78,0.80,0.80,0.81,0.82,0.83,0.83,0.83,0.84,0.85,0.86,0.88,0.89,0.89,0.89,0.89,0.90,0.89,0.90,0.90,0.90,0.90,0.90,0.90,0.90,0.90,0.89,0.90,0.90,0.90,0.90,0.89,0.89,0.88,0.87,0.86,0.86,0.85,0.83,0.82,0.82,0.80,0.79,0.78,0.77,0.75,0.75,0.74,0.72,0.71,0.71,0.70,0.67,0.66,0.66,0.63,0.62,0.62,0.61,0.59,0.58,0.58,0.56,0.54,0.53,0.52,0.51,0.50,0.49,0.47,0.46,0.45,0.44,0.42,0.42,0.43,0.41,0.41,0.41,0.42,0.41,0.40,0.41,0.40,0.39,0.40,0.40,0.39,0.39,0.40,0.40,0.39,0.39,0.40,0.39,0.40,0.41,0.41,0.41,0.41,0.42,0.41,0.41,0.43,0.42,0.41,0.42,0.42,0.41,0.41,0.42,0.41,0.41,0.40,0.41,0.40,0.40,0.41,0.40,0.40,0.41,0.42,0.40,0.41,0.41,0.40,0.40,0.41,0.42,0.43,0.43,0.45,0.45,0.45,0.45,0.46,0.45,0.44,0.45,0.45,0.44,0.44,0.45,0.44,0.44,0.45,0.46,0.45,0.45,0.46,0.45,0.45,0.46,0.47,0.46,0.47,0.48,0.46,0.46,0.47,0.47,0.46,0.47,0.48,0.46,0.46,0.48,0.48,0.46,0.46,0.45,0.44,0.43,0.43,0.42,0.42,0.42,0.43,0.42,0.41,0.42,0.42,0.42,0.42,0.42,0.41,0.41,0.41,0.41,0.41,0.41,0.41,0.41,0.41,0.40,0.41,0.40,0.40,0.42,0.41,0.41,0.41,0.41,0.40,0.40,0.41,0.41,0.41,0.41,0.41,0.41,0.40,0.41,0.40,0.40,0.40,0.40,0.39,0.40,0.41,0.40,0.40,0.40,0.40,0.39,0.40,0.41,0.41,0.41,0.42,0.43,0.44,0.45,0.46,0.47,0.49,0.51,0.51,0.52,0.53,0.55,0.55,0.56,0.58,0.59,0.60,0.60,0.62,0.63,0.64,0.65,0.67,0.68,0.70,0.72,0.72,0.72,0.73,0.74,0.73,0.73,0.74,0.74,0.74,0.76,0.75,0.75,0.75,0.75,0.75,0.74,0.72,0.71,0.71,0.70,0.69,0.68,0.67,0.65,0.65,0.64,0.63,0.61,0.61,0.60,0.58,0.57,0.56,0.54,0.53,0.52,0.51,0.50,0.49,0.48,0.46,0.45,0.46,0.46,0.45,0.45,0.44,0.44,0.43,0.44,0.43,0.42,0.43,0.43,0.42,0.42,0.42,0.42,0.42,0.41,0.42,0.42,0.42,0.42,0.42,0.41,0.41,0.41,0.41,0.40,0.40,0.42,0.40,0.40,0.41,0.41,0.40,0.41,0.41,0.39,0.39,0.40,0.40,0.39,0.39,0.40,0.39,0.39,0.40,0.40,0.39,0.39,0.41,0.40,0.40,0.42,0.43,0.43,0.43,0.43,0.43,0.42,0.42,0.43,0.43,0.42,0.43,0.44,0.43,0.43,0.44,0.43,0.42,0.43,0.44,0.43,0.43,0.45,0.45,0.44,0.46,0.46,0.45,0.45,0.46,0.45,0.45,0.46,0.46,0.45,0.46,0.46,0.44,0.43,0.44,0.44,0.43,0.42,0.42,0.42,0.41,0.41,0.42,0.41,0.40,0.40,0.40,0.38,0.39,0.39,0.39,0.38,0.39,0.39,0.38,0.38,0.39,0.39,0.38,0.38,0.38,0.36,0.36,0.37,0.37,0.37,0.37,0.38,0.36,0.36,0.37,0.36,0.37,0.38,0.39,0.38,0.38,0.39,0.39,0.39,0.40,0.41,0.40,0.41,0.42,0.43,0.44,0.45,0.47,0.46,0.46,0.48,0.48,0.48,0.49,0.50,0.49,0.49,0.50,0.51,0.51,0.51,0.53,0.52,0.52,0.52,0.52,0.52,0.52,0.53,0.53,0.53,0.54,0.54,0.54,0.54,0.55,0.55,0.55,0.55,0.55,0.55,0.54,0.55,0.54,0.53,0.53,0.53,0.53,0.52,0.52,0.52,0.52,0.51,0.51,0.52,0.52,0.52,0.53,0.53,0.53,0.53,0.53,0.52,0.53,0.53,0.54,0.55,0.55,0.55,0.55,0.55,0.55,0.55,0.54,0.54,0.54,0.54,0.54,0.54,0.54,0.54,0.54,0.55,0.55,0.55,0.55,0.55,0.55,0.55,0.56,0.56,0.56,0.57,0.58,0.59,0.58,0.57,0.58,0.58,0.57,0.58,0.58,0.58,0.57,0.57,0.57,0.57,0.57,0.57,0.56,0.56,0.56,0.57,0.56,0.56,0.57,0.57,0.57,0.57,0.57,0.56,0.57,0.57,0.57,0.57,0.58,0.58,0.58,0.58,0.59,0.58,0.58,0.58,0.57,0.57,0.56,0.56,0.57,0.58,0.58,0.59,0.60,0.61,0.61,0.62,0.62,0.63,0.63,0.64,0.65,0.66,0.67,0.67,0.68,0.69,0.70,0.71,0.71,0.72,0.73,0.73,0.75,0.75,0.76,0.77,0.76,0.77,0.77,0.77,0.78,0.79,0.79,0.80,0.82,0.83,0.83,0.84,0.85,0.85,0.85,0.84,0.84,0.84,0.84,0.85,0.85,0.86,0.86,0.86,0.86,0.86,0.86,0.86,0.87,0.87,0.87,0.86,0.86,0.86,0.85,0.86,0.86,0.86,0.86,0.86,0.86,0.87,0.87,0.86,0.87,0.86,0.86,0.87,0.86,0.85,0.86,0.85,0.86,0.86,0.86,0.85,0.86,0.86,0.87,0.87,0.86,0.86,0.85,0.86,0.86,0.86,0.86,0.86,0.86,0.86,0.85,0.85,0.86,0.86,0.86,0.87,0.86,0.86,0.86,0.86,0.86,0.86,0.86,0.86,0.86,0.86,0.86,0.86,0.86,0.86,0.87,0.86,0.86,0.86,0.86,0.85,0.86,0.85,0.84,0.84,0.84,0.83,0.83,0.83,0.83,0.81,0.80,0.79,0.79,0.78,0.77,0.76,0.76,0.75,0.75,0.75,0.74,0.74,0.74,0.74,0.73,0.74,0.74,0.74,0.74,0.74,0.73,0.74,0.74,0.74,0.74,0.74,0.75,0.75,0.75,0.76,0.76,0.76,0.77,0.78,0.78,0.78,0.79,0.80,0.80,0.79,0.81,0.82,0.82,0.83,0.84,0.85,0.86,0.88,0.88,0.88,0.89,0.89,0.89,0.90,0.90
O15066	0.43,0.45,0.43,0.44,0.45,0.45,0.46,0.46,0.47,0.46,0.45,0.44,0.43,0.42,0.43,0.42,0.43,0.42,0.41,0.41,0.40,0.38,0.36,0.34,0.33,0.32,0.31,0.31,0.32,0.33,0.34,0.35,0.36,0.36,0.37,0.38,0.38,0.38,0.37,0.38,0.37,0.35,0.33,0.34,0.33,0.33,0.32,0.31,0.30,0.29,0.30,0.29,0.30,0.29,0.29,0.28,0.27,0.25,0.26,0.26,0.25,0.26,0.26,0.26,0.25,0.25,0.24,0.23,0.23,0.21,0.19,0.17,0.17,0.16,0.15,0.15,0.14,0.14,0.15,0.15,0.14,0.15,0.15,0.16,0.16,0.15,0.14,0.14,0.14,0.15,0.16,0.16,0.18,0.19,0.20,0.20,0.20,0.20,0.20,0.20,0.20,0.20,0.19,0.19,0.19,0.19,0.19,0.19,0.19,0.19,0.20,0.21,0.21,0.23,0.25,0.26,0.26,0.26,0.26,0.24,0.24,0.24,0.24,0.23,0.22,0.22,0.22,0.22,0.22,0.22,0.21,0.19,0.19,0.17,0.16,0.15,0.15,0.17,0.19,0.19,0.21,0.22,0.22,0.23,0.23,0.23,0.23,0.24,0.25,0.27,0.28,0.29,0.28,0.28,0.27,0.25,0.25,0.26,0.27,0.27,0.28,0.29,0.30,0.29,0.30,0.31,0.31,0.33,0.34,0.34,0.34,0.35,0.35,0.34,0.35,0.36,0.35,0.35,0.34,0.34,0.33,0.33,0.33,0.33,0.33,0.34,0.36,0.37,0.37,0.38,0.35,0.35,0.34,0.34,0.34,0.33,0.33,0.32,0.31,0.30,0.30,0.29,0.28,0.27,0.27,0.26,0.26,0.27,0.26,0.27,0.29,0.29,0.30,0.31,0.31,0.31,0.30,0.31,0.30,0.29,0.29,0.29,0.28,0.26,0.26,0.25,0.23,0.21,0.21,0.19,0.18,0.19,0.19,0.20,0.20,0.22,0.22,0.24,0.26,0.28,0.29,0.29,0.30,0.30,0.31,0.31,0.32,0.32,0.31,0.31,0.29,0.27,0.27,0.26,0.25,0.24,0.25,0.25,0.25,0.26,0.25,0.26,0.26,0.27,0.29,0.31,0.32,0.35,0.36,0.36,0.36,0.36,0.37,0.37,0.36,0.36,0.34,0.33,0.31,0.30,0.29,0.28,0.28,0.27,0.27,0.28,0.27,0.27,0.26,0.26,0.25,0.25,0.25,0.23,0.23,0.23,0.23,0.22,0.22,0.22,0.21,0.22,0.22,0.22,0.22,0.20,0.18,0.17,0.15,0.13,0.13,0.13,0.13,0.11,0.10,0.11,0.10,0.11,0.12,0.12,0.13,0.13,0.14,0.13,0.15,0.15,0.15,0.16,0.17,0.18,0.20,0.21,0.21,0.22,0.22,0.23,0.25,0.25,0.26,0.27,0.27,0.27,0.27,0.28,0.28,0.28,0.29,0.29,0.30,0.31,0.33,0.34,0.35,0.36,0.37,0.37,0.38,0.39,0.41,0.41,0.42,0.43,0.45,0.45,0.47,0.47,0.49,0.50,0.51,0.52,0.53,0.54,0.54,0.57,0.59,0.61,0.62,0.63,0.65,0.67,0.68,0.69,0.71,0.72,0.73,0.75,0.75,0.77,0.78,0.78,0.78,0.78,0.77,0.76,0.77,0.77,0.77,0.76,0.76,0.75,0.74,0.74,0.73,0.72,0.71,0.71,0.70,0.68,0.67,0.67,0.65,0.65,0.65,0.63,0.62,0.61,0.61,0.60,0.58,0.57,0.57,0.55,0.53,0.53,0.52,0.50,0.49,0.49,0.48,0.46,0.46,0.46,0.45,0.46,0.47,0.46,0.46,0.46,0.46,0.45,0.45,0.46,0.46,0.45,0.45,0.45,0.44,0.45,0.46,0.45,0.44,0.44,0.43,0.41,0.41,0.40,0.39,0.38,0.39,0.40,0.40,0.40,0.41,0.42,0.41,0.41,0.42,0.42,0.42,0.42,0.43,0.43,0.42,0.43,0.43,0.43,0.43,0.44,0.44,0.43,0.44,0.44,0.44,0.44,0.45,0.46,0.45,0.46,0.45,0.45,0.45,0.46,0.45,0.45,0.46,0.47,0.48,0.49,0.49,0.48,0.47,0.47,0.47,0.48,0.47,0.49,0.48,0.49,0.49,0.49,0.50,0.50,0.49,0.50,0.50,0.49,0.49,0.49,0.49,0.48,0.50,0.50,0.50,0.50,0.50,0.50,0.49,0.50,0.51,0.50,0.50,0.51,0.50,0.51,0.51,0.51,0.50,0.49,0.49,0.49,0.48,0.49,0.48,0.48,0.46,0.47,0.46,0.46,0.45,0.45,0.45,0.44,0.45,0.45,0.45,0.45,0.46,0.46,0.45,0.45,0.45,0.45,0.44,0.44,0.43,0.43,0.43,0.43,0.44,0.44,0.44,0.45,0.45,0.46,0.46,0.46,0.46,0.47,0.47,0.47,0.48,0.48,0.48,0.47,0.47,0.47,0.47,0.48,0.47,0.48,0.48,0.48,0.48,0.48,0.48,0.48,0.49,0.50,0.51,0.51,0.52,0.54,0.55,0.56,0.57,0.58,0.60,0.61,0.61,0.61,0.59,0.61,0.60,0.60,0.59,0.60,0.60,0.61,0.60,0.60,0.61,0.60,0.59,0.60,0.60,0.60,0.60,0.60,0.60,0.61,0.61,0.61,0.61,0.62,0.61,0.61,0.59,0.58,0.58,0.58,0.58,0.57,0.56,0.56,0.56,0.56,0.56,0.55,0.56,0.56,0.57,0.58,0.58,0.60,0.60,0.61,0.60,0.62,0.61,0.62,0.62,0.62,0.63,0.64,0.64,0.64,0.65,0.65,0.64,0.63,0.63,0.61,0.62,0.61,0.62,0.64,0.65,0.66,0.67,0.68,0.68,0.67,0.67,0.68,0.67,0.68,0.68,0.68,0.68,0.68,0.68,0.69,0.70,0.70,0.69,0.70,0.70,0.71,0.72,0.72,0.73,0.75,0.75,0.75,0.76,0.77,0.79,0.80,0.81,0.83,0.84,0.85,0.87,0.88,0.89,0.89,0.88,0.89,0.89,0.89,0.90,0.91,0.91,0.92,0.92,0.92,0.93,0.93,0.93,0.93,0.93,0.93,0.93,0.93,0.93,0.93,0.93,0.93,0.93,0.92,0.92,0.92,0.92,0.92,0.93,0.92,0.92
Q0D2K2	0.68,0.65,0.63,0.62,0.63,0.61,0.60,0.61,0.60,0.61,0.62,0.62,0.60,0.60,0.58,0.57,0.55,0.54,0.53,0.54,0.55,0.54,0.53,0.51,0.50,0.48,0.46,0.45,0.44,0.42,0.40,0.38,0.39,0.38,0.37,0.37,0.37,0.36,0.36,0.36,0.35,0.35,0.36,0.36,0.37,0.37,0.38,0.38,0.37,0.37,0.36,0.35,0.35,0.35,0.35,0.35,0.37,0.39,0.39,0.40,0.39,0.37,0.36,0.35,0.35,0.35,0.35,0.35,0.35,0.35,0.34,0.34,0.35,0.34,0.35,0.36,0.36,0.36,0.37,0.37,0.38,0.38,0.38,0.38,0.38,0.35,0.34,0.33,0.32,0.32,0.31,0.31,0.30,0.30,0.30,0.30,0.31,0.30,0.28,0.29,0.29,0.28,0.27,0.27,0.27,0.27,0.27,0.27,0.28,0.27,0.28,0.28,0.29,0.29,0.27,0.26,0.26,0.24,0.24,0.24,0.22,0.20,0.21,0.22,0.22,0.23,0.23,0.24,0.24,0.24,0.24,0.24,0.23,0.23,0.22,0.22,0.21,0.19,0.20,0.21,0.20,0.20,0.21,0.21,0.21,0.21,0.22,0.23,0.24,0.24,0.24,0.23,0.24,0.23,0.24,0.25,0.27,0.27,0.27,0.27,0.27,0.27,0.27,0.27,0.26,0.28,0.27,0.27,0.27,0.26,0.27,0.28,0.28,0.28,0.29,0.28,0.28,0.29,0.29,0.28,0.27,0.27,0.27,0.26,0.27,0.28,0.29,0.28,0.30,0.29,0.28,0.29,0.30,0.29,0.29,0.29,0.29,0.27,0.26,0.28,0.28,0.27,0.28,0.29,0.28,0.29,0.27,0.27,0.29,0.29,0.29,0.29,0.30,0.31,0.30,0.31,0.32,0.34,0.33,0.34,0.34,0.34,0.34,0.36,0.37,0.38,0.38,0.37,0.37,0.35,0.35,0.34,0.35,0.35,0.35,0.35,0.37,0.37,0.38,0.40,0.40,0.41,0.43,0.43,0.45,0.46,0.45,0.45,0.45,0.43,0.42,0.41,0.41,0.39,0.38,0.38,0.38,0.37,0.36,0.37,0.37,0.38,0.40,0.41,0.41,0.42,0.42,0.41,0.42,0.43,0.44,0.45,0.45,0.44,0.42,0.42,0.41,0.39,0.38,0.38,0.37,0.36,0.36,0.36,0.34,0.33,0.32,0.32,0.32,0.32,0.32,0.33,0.34,0.35,0.36,0.36,0.36,0.35,0.35,0.35,0.34,0.33,0.32,0.30,0.29,0.27,0.26,0.24,0.24,0.23,0.21,0.19,0.19,0.18,0.19,0.20,0.21,0.23,0.25,0.26,0.26,0.26,0.26,0.24,0.24,0.24,0.24,0.24,0.24,0.24,0.23,0.24,0.24,0.24,0.24,0.24,0.24,0.24,0.26,0.26,0.26,0.28,0.27,0.28,0.29,0.29,0.29,0.28,0.30,0.30,0.30,0.30,0.30,0.31,0.31,0.31,0.31,0.30,0.28,0.26,0.25,0.23,0.21,0.21,0.22,0.23,0.23,0.25,0.26,0.26,0.26,0.26,0.26,0.25,0.23,0.23,0.23,0.24,0.24,0.24,0.24,0.24,0.23,0.25,0.24,0.24,0.24,0.24,0.25,0.24,0.25,0.25,0.26,0.27,0.26,0.27,0.26,0.26,0.26,0.26,0.28,0.28,0.29,0.29,0.29,0.28,0.26,0.25,0.23,0.22,0.23,0.25,0.27,0.29,0.30,0.30,0.30,0.30,0.28,0.27,0.26,0.25,0.25,0.25,0.23,0.24,0.24,0.24,0.24,0.24,0.24,0.24,0.25,0.25,0.25,0.26,0.26,0.26,0.28,0.29,0.29,0.28,0.28,0.27,0.28,0.28,0.28,0.28,0.29,0.30,0.30,0.30,0.27,0.26,0.24,0.22,0.22,0.22,0.23,0.23,0.24,0.25,0.25,0.25,0.25,0.25,0.24,0.24,0.25,0.26,0.25,0.25,0.25,0.24,0.25,0.25,0.24,0.25,0.24,0.23,0.22,0.23,0.22,0.22,0.23,0.23,0.23,0.23,0.22,0.23,0.22,0.22,0.23,0.23,0.23,0.24,0.24,0.24,0.23,0.22,0.22,0.22,0.22,0.23,0.25,0.27,0.28,0.29,0.29,0.28,0.27,0.27,0.26,0.26,0.24,0.23,0.23,0.23,0.23,0.25,0.25,0.26,0.26,0.27,0.28,0.28,0.28,0.29,0.28,0.29,0.28,0.28,0.28,0.26,0.27,0.27,0.27,0.27,0.27,0.28,0.28,0.28,0.27,0.26,0.26,0.25,0.24,0.24,0.23,0.25,0.25,0.26,0.26,0.28,0.30,0.31,0.33,0.35,0.35,0.34,0.33,0.33,0.33,0.34,0.33,0.32,0.32,0.32,0.33,0.34,0.34,0.35,0.36,0.37,0.38,0.38,0.40,0.41
Q8N6L1	0.43,0.42,0.40,0.40,0.40,0.41,0.40,0.42,0.42,0.41,0.41,0.42,0.42,0.43,0.44,0.44,0.43,0.42,0.43,0.42,0.41,0.39,0.38,0.37,0.36,0.36,0.35,0.34,0.34,0.34,0.33,0.32,0.32,0.32,0.31,0.32,0.31,0.31,0.30,0.30,0.30,0.31,0.31,0.32,0.34,0.34,0.34,0.35,0.33,0.34,0.35,0.36,0.36,0.35,0.33,0.32,0.33,0.33,0.32,0.32,0.33,0.33,0.32,0.33,0.33,0.33,0.33,0.34,0.34,0.35,0.36,0.37,0.36,0.36,0.37,0.37,0.36,0.36,0.37,0.37,0.37,0.36,0.36,0.35,0.34,0.34,0.33,0.33,0.32,0.33,0.33,0.32,0.31,0.31,0.32,0.33,0.34,0.34,0.36,0.37,0.38,0.38,0.40,0.42,0.43,0.44,0.47,0.47,0.49,0.50,0.52,0.52,0.54,0.56,0.58,0.59,0.60,0.62,0.62,0.62,0.63,0.65,0.66,0.67,0.68,0.70,0.70,0.71,0.72,0.74,0.74,0.75,0.77,0.79,0.80,0.81
Q14003	0.83,0.83,0.83,0.83,0.84,0.84,0.84,0.84,0.85,0.85,0.85,0.85,0.85,0.86,0.86,0.86,0.86,0.86,0.86,0.86,0.86,0.86,0.87,0.87,0.88,0.89,0.88,0.89,0.90,0.89,0.90,0.90,0.90,0.90,0.90,0.90,0.90,0.90,0.90,0.89,0.89,0.89,0.89,0.90,0.90,0.89,0.89,0.89,0.89,0.89,0.89,0.89,0.89,0.89,0.88,0.88,0.88,0.88,0.88,0.88,0.88,0.88,0.88,0.88,0.88,0.88,0.87,0.87,0.85,0.83,0.82,0.79,0.77,0.75,0.75,0.74,0.72,0.72,0.70,0.69,0.68,0.67,0.66,0.65,0.63,0.61,0.60,0.59,0.58,0.57,0.57,0.56,0.55,0.52,0.50,0.49,0.47,0.45,0.45,0.45,0.44,0.42,0.41,0.41,0.40,0.38,0.37,0.36,0.36,0.37,0.39,0.39,0.41,0.41,0.41,0.41,0.39,0.40,0.38,0.39,0.38,0.39,0.38,0.37,0.36,0.37,0.37,0.35,0.35,0.35,0.33,0.32,0.33,0.33,0.34,0.34,0.35,0.35,0.35,0.36,0.35,0.33,0.34,0.33,0.32,0.31,0.31,0.31,0.32,0.31,0.29,0.28,0.28,0.26,0.27,0.27,0.28,0.29,0.29,0.29,0.29,0.28,0.29,0.32,0.32,0.32,0.32,0.34,0.34,0.34,0.34,0.35,0.34,0.34,0.32,0.32,0.34,0.33,0.33,0.34,0.34,0.32,0.34,0.34,0.36,0.36,0.36,0.38,0.38,0.37,0.38,0.40,0.39,0.40,0.42,0.42,0.44,0.44,0.45,0.46,0.48,0.49,0.51,0.51,0.51,0.53,0.55,0.55,0.56,0.58,0.60,0.61,0.63,0.64,0.66,0.68,0.69,0.70,0.72,0.73,0.74,0.74,0.76,0.77,0.78,0.78,0.79,0.81,0.82,0.83,0.84,0.85,0.86,0.87,0.88,0.88,0.89,0.90,0.90,0.91,0.91,0.90,0.91,0.91,0.91,0.90,0.89,0.88,0.87,0.87,0.86,0.85,0.83,0.82,0.81,0.80,0.78,0.76,0.75,0.73,0.71,0.70,0.69,0.68,0.66,0.65,0.65,0.64,0.62,0.60,0.60,0.58,0.56,0.55,0.53,0.51,0.50,0.49,0.47,0.44,0.43,0.41,0.39,0.37,0.36,0.35,0.33,0.34,0.33,0.32,0.32,0.31,0.32,0.33,0.33,0.32,0.32,0.34,0.34,0.35,0.36,0.36,0.36,0.37,0.37,0.38,0.37,0.37,0.38,0.40,0.42,0.41,0.42,0.44,0.43,0.44,0.45,0.46,0.46,0.47,0.48,0.48,0.48,0.49,0.49,0.49,0.50,0.50,0.49,0.50,0.51,0.49,0.49,0.48,0.46,0.46,0.46,0.46,0.44,0.44,0.43,0.42,0.41,0.41,0.40,0.39,0.38,0.38,0.37,0.35,0.34,0.33,0.34,0.33,0.33,0.32,0.31,0.32,0.32,0.32,0.32,0.31,0.31,0.31,0.30,0.30,0.30,0.29,0.29,0.29,0.27,0.27,0.28,0.29,0.28,0.29,0.31,0.30,0.31,0.33,0.34,0.35,0.36,0.38,0.38,0.38,0.39,0.40,0.40,0.41,0.41,0.41,0.40,0.40,0.41,0.40,0.40,0.40,0.39,0.38,0.37,0.38,0.37,0.37,0.38,0.38,0.37,0.37,0.37,0.37,0.37,0.37,0.38,0.38,0.38,0.37,0.36,0.36,0.36,0.35,0.34,0.34,0.33,0.31,0.31,0.31,0.32,0.31,0.30,0.31,0.30,0.31,0.30,0.31,0.30,0.30,0.31,0.30,0.29,0.30,0.31,0.30,0.29,0.30,0.30,0.29,0.29,0.30,0.30,0.30,0.30,0.31,0.32,0.31,0.32,0.34,0.36,0.36,0.37,0.38,0.38,0.37,0.37,0.37,0.37,0.37,0.35,0.36,0.37,0.36,0.36,0.37,0.36,0.35,0.36,0.35,0.34,0.34,0.34,0.34,0.33,0.32,0.33,0.35,0.36,0.36,0.37,0.38,0.37,0.38,0.38,0.38,0.37,0.38,0.38,0.36,0.35,0.33,0.33,0.31,0.31,0.32,0.32,0.30,0.31,0.32,0.31,0.32,0.32,0.31,0.31,0.31,0.31,0.32,0.32,0.32,0.33,0.33,0.33,0.35,0.35,0.35,0.36,0.34,0.34,0.33,0.33,0.32,0.31,0.31,0.31,0.31,0.32,0.33,0.32,0.33,0.35,0.36,0.37,0.39,0.41,0.41,0.42,0.44,0.45,0.46,0.47,0.48,0.48,0.48,0.49,0.50,0.51,0.51,0.53,0.54,0.55,0.56,0.58,0.59,0.60,0.62,0.63,0.65,0.66,0.68,0.69,0.70,0.72,0.74,0.76,0.78,0.79,0.80,0.81,0.82,0.83,0.83,0.83,0.83,0.83,0.83,0.84,0.84,0.84,0.85,0.85,0.85,0.87,0.87,0.88,0.89,0.89,0.89,0.90,0.90,0.90,0.90,0.90,0.90,0.90,0.90,0.90,0.89,0.90,0.89,0.89,0.89,0.89,0.89,0.90,0.89,0.89,0.89,0.88,0.88,0.88,0.88,0.87,0.87,0.86,0.86,0.85,0.84,0.83,0.82,0.81,0.81,0.79,0.79,0.78,0.77,0.76,0.75,0.74,0.73,0.73,0.73,0.72,0.71,0.71,0.71,0.71,0.72,0.72,0.70,0.70,0.69,0.68,0.67,0.66,0.66,0.66,0.65,0.65,0.66,0.66,0.66,0.66,0.66,0.66,0.67,0.68,0.69,0.69,0.70,0.72,0.73,0.73,0.74,0.75,0.76,0.77,0.78,0.80,0.80,0.81,0.82,0.82,0.83,0.84,0.84,0.84,0.84,0.84,0.84,0.85,0.85,0.86,0.87,0.88,0.88,0.89,0.89,0.89,0.90,0.89,0.89,0.89,0.90,0.90,0.90,0.90,0.89,0.90,0.89,0.89,0.89,0.89,0.89,0.89,0.89,0.89,0.89,0.90,0.89,0.90,0.90,0.89,0.89,0.89,0.89,0.89,0.89,0.88,0.88,0.89,0.89,0.88,0.88,0.89,0.89,0.88,0.88,0.89,0.89,0.89,0.89,0.89,0.89,0.89,0.89,0.88,0.88,0.88,0.88,0.88,0.89,0.89,0.88,0.89,0.89,0.89,0.88,0.88,0.88,0.87
```
