## Supplementary material for "A structural biology community assessment of AlphaFold 2 applications": SDataset 1: SDataset1_human_accessibility_windowed.20.tdt (part 47 of 57)

```
Q96T76	0.58,0.57,0.54,0.52,0.52,0.52,0.53,0.53,0.53,0.53,0.52,0.50,0.51,0.51,0.49,0.48,0.48,0.47,0.46,0.46,0.47,0.46,0.45,0.43,0.42,0.41,0.40,0.39,0.36,0.35,0.35,0.34,0.32,0.32,0.33,0.32,0.32,0.34,0.33,0.35,0.36,0.36,0.36,0.37,0.37,0.36,0.35,0.33,0.32,0.31,0.30,0.30,0.30,0.29,0.27,0.27,0.28,0.28,0.28,0.28,0.28,0.28,0.26,0.26,0.28,0.29,0.29,0.28,0.28,0.29,0.29,0.28,0.29,0.29,0.29,0.27,0.28,0.28,0.26,0.27,0.25,0.25,0.26,0.25,0.25,0.25,0.25,0.25,0.25,0.25,0.25,0.25,0.25,0.26,0.25,0.25,0.25,0.25,0.24,0.26,0.27,0.25,0.24,0.26,0.25,0.24,0.22,0.22,0.23,0.22,0.20,0.22,0.22,0.21,0.20,0.22,0.23,0.22,0.23,0.23,0.22,0.23,0.22,0.22,0.22,0.23,0.23,0.23,0.23,0.23,0.23,0.23,0.23,0.23,0.23,0.23,0.24,0.24,0.23,0.24,0.24,0.23,0.24,0.25,0.24,0.23,0.23,0.25,0.25,0.25,0.25,0.27,0.26,0.26,0.26,0.26,0.24,0.24,0.25,0.23,0.23,0.24,0.23,0.23,0.24,0.24,0.23,0.23,0.23,0.22,0.23,0.23,0.23,0.23,0.24,0.24,0.23,0.24,0.24,0.24,0.23,0.23,0.23,0.25,0.23,0.24,0.24,0.24,0.24,0.24,0.24,0.24,0.24,0.24,0.24,0.24,0.24,0.24,0.25,0.26,0.26,0.26,0.25,0.24,0.27,0.25,0.26,0.27,0.27,0.30,0.32,0.32,0.34,0.35,0.36,0.35,0.36,0.37,0.38,0.38,0.38,0.38,0.38,0.38,0.36,0.36,0.35,0.35,0.34,0.33,0.33,0.33,0.33,0.33,0.33,0.33,0.33,0.34,0.34,0.33,0.32,0.32,0.32,0.31,0.33,0.31,0.31,0.30,0.30,0.31,0.30,0.28,0.28,0.26,0.25,0.24,0.24,0.23,0.22,0.22,0.21,0.21,0.21,0.21,0.20,0.20,0.21,0.22,0.22,0.22,0.23,0.24,0.25,0.24,0.24,0.26,0.26,0.24,0.25,0.27,0.27,0.26,0.26,0.26,0.26,0.25,0.25,0.26,0.25,0.24,0.24,0.23,0.24,0.24,0.26,0.28,0.28,0.28,0.29,0.29,0.29,0.29,0.30,0.29,0.29,0.30,0.30,0.29,0.28,0.28,0.27,0.27,0.25,0.26,0.27,0.28,0.27,0.28,0.30,0.31,0.31,0.32,0.33,0.32,0.32,0.33,0.33,0.33,0.32,0.34,0.34,0.33,0.32,0.31,0.32,0.29,0.29,0.30,0.30,0.29,0.29,0.30,0.32,0.32,0.32,0.34,0.34,0.34,0.34,0.35,0.34,0.34,0.35,0.34,0.33,0.33,0.31,0.30,0.28,0.26,0.24,0.23,0.22,0.23,0.23,0.23,0.22,0.22,0.22,0.22,0.22,0.22,0.22,0.22,0.21,0.21,0.21,0.20,0.20,0.20,0.20,0.20,0.21,0.19,0.20,0.21,0.20,0.20,0.21,0.21,0.21,0.21,0.21,0.20,0.21,0.21,0.20,0.20,0.21,0.21,0.21,0.22,0.22,0.21,0.21,0.22,0.22,0.23,0.24,0.26,0.27,0.28,0.29,0.31,0.32,0.32,0.31,0.33,0.34,0.34,0.34,0.36,0.36,0.34,0.34,0.34,0.32,0.32,0.30,0.31,0.30,0.30,0.31,0.31,0.33,0.33,0.34,0.35,0.35,0.35,0.35,0.35,0.34,0.34,0.35,0.34,0.33,0.33,0.32,0.30,0.29,0.28,0.26,0.25,0.25,0.24,0.23,0.24,0.24,0.24,0.24,0.24,0.23,0.23,0.23,0.23,0.22,0.23,0.23,0.23,0.23,0.23,0.23,0.22,0.22,0.22,0.23,0.25,0.24,0.25,0.27,0.26,0.26,0.27,0.28,0.26,0.26,0.28,0.28,0.28,0.28,0.29,0.28,0.28,0.28,0.27,0.27,0.27,0.28,0.27,0.25,0.25,0.26,0.25,0.24,0.24,0.25,0.26,0.25,0.26,0.26,0.26,0.26,0.27,0.28,0.28,0.26,0.25,0.24,0.24,0.24,0.24,0.26,0.27,0.28,0.30,0.31,0.32,0.32,0.32,0.34,0.34,0.33,0.33,0.33,0.32,0.32,0.32,0.31,0.30,0.30,0.30,0.30,0.29,0.29,0.30,0.31,0.30,0.29,0.30,0.31,0.29,0.29,0.30,0.29,0.28,0.28,0.29,0.28,0.27,0.26,0.26,0.24,0.22,0.22,0.21,0.21,0.20,0.20,0.19,0.20,0.19,0.20,0.20,0.20,0.20,0.20,0.20,0.20,0.21,0.21,0.21,0.21,0.22,0.22,0.21,0.21,0.21,0.21,0.22,0.23,0.23,0.24,0.26,0.26,0.25,0.26,0.26,0.25,0.25,0.26,0.27,0.26,0.26,0.26,0.25,0.24,0.23,0.22,0.21,0.21,0.19,0.19,0.18,0.18,0.18,0.19,0.20,0.22,0.24,0.25,0.26,0.28,0.27,0.27,0.29,0.29,0.28,0.27,0.28,0.28,0.28,0.27,0.25,0.25,0.25,0.24,0.24,0.25,0.25,0.25,0.24,0.23,0.23,0.23,0.23,0.24,0.24,0.25,0.26,0.27,0.28,0.28,0.28,0.29,0.30,0.29,0.29,0.29,0.27,0.25,0.23,0.22,0.20,0.20,0.21,0.20,0.21,0.21,0.22,0.22,0.21,0.20,0.21,0.22,0.23,0.23,0.25,0.26,0.27,0.27,0.28,0.28,0.27,0.28,0.31,0.31,0.31,0.32,0.32,0.31,0.30,0.30,0.30,0.29,0.28,0.28,0.28,0.27,0.26,0.26,0.26,0.25,0.25,0.25,0.26,0.26,0.27,0.26,0.28,0.27,0.27,0.28,0.27,0.27,0.27,0.25,0.24,0.24,0.23,0.21,0.21,0.22,0.22,0.22,0.21,0.20,0.21,0.21,0.20,0.21,0.22,0.21,0.21,0.21,0.22,0.22,0.22,0.22,0.22,0.22,0.22,0.22,0.22,0.22,0.22,0.22,0.21,0.21,0.22,0.21,0.22,0.23,0.22,0.23,0.23,0.22,0.22,0.23,0.23,0.22,0.23,0.24,0.23,0.23,0.24,0.26,0.25,0.24,0.24,0.26,0.25,0.27,0.28,0.28,0.29,0.29,0.29,0.29,0.29,0.29,0.29,0.29,0.29,0.29,0.29,0.29,0.29,0.29,0.27,0.26,0.25,0.23,0.23,0.25,0.24,0.23,0.25,0.27,0.26,0.25,0.26,0.26,0.25,0.25,0.26,0.25,0.23,0.24,0.25,0.26,0.25,0.24,0.22,0.23,0.23,0.22,0.21,0.22,0.22,0.22,0.22,0.23,0.23,0.23,0.23,0.25,0.26,0.28,0.28,0.28,0.28,0.29,0.30,0.31,0.29,0.29,0.29,0.27,0.26,0.27,0.29,0.29,0.28,0.28,0.29,0.29,0.29,0.29,0.29,0.30,0.28,0.26,0.27,0.28,0.27,0.26,0.28,0.29,0.28,0.29,0.31,0.30,0.31,0.33,0.35,0.35,0.33,0.33,0.31,0.31,0.31,0.31,0.30,0.28,0.27,0.27,0.27,0.26,0.27,0.28,0.27,0.26,0.26,0.28,0.28,0.27,0.27,0.28,0.29,0.28,0.28,0.29,0.29,0.28,0.29,0.29,0.28,0.27,0.27,0.27,0.26,0.25,0.25,0.26,0.25,0.24,0.25,0.25,0.25,0.25,0.25,0.25,0.25,0.26,0.26,0.26,0.26,0.27,0.27,0.27,0.27,0.27,0.27,0.26,0.26,0.26,0.26,0.26,0.26,0.25,0.26,0.26,0.25,0.25,0.25,0.24,0.24,0.24,0.24,0.25,0.25,0.25,0.25,0.25,0.25,0.25,0.25,0.25,0.25,0.25,0.24,0.24,0.24,0.24,0.24,0.24,0.24,0.24,0.23,0.23,0.23,0.23,0.22,0.23,0.23,0.23,0.23,0.23,0.24,0.24,0.24,0.24,0.25,0.25,0.25,0.25,0.26,0.27,0.27,0.27,0.27,0.27,0.27,0.29,0.29,0.29,0.29,0.30,0.31,0.31,0.31,0.33,0.33,0.33,0.34,0.35,0.35,0.35,0.36,0.36,0.36,0.37,0.37,0.37,0.37,0.37,0.38,0.39,0.42,0.42,0.41,0.41,0.42,0.41,0.41,0.42,0.43,0.42,0.42,0.43,0.44,0.43,0.45,0.45,0.43,0.45,0.43,0.42,0.40
Q86U70	0.92,0.92,0.92,0.92,0.92,0.92,0.92,0.91,0.91,0.91,0.91,0.90,0.90,0.90,0.90,0.90,0.90,0.90,0.90,0.90,0.90,0.89,0.89,0.89,0.89,0.89,0.89,0.89,0.88,0.88,0.88,0.88,0.88,0.88,0.88,0.88,0.87,0.87,0.88,0.87,0.87,0.87,0.86,0.85,0.84,0.82,0.81,0.79,0.78,0.76,0.74,0.74,0.72,0.70,0.68,0.68,0.66,0.64,0.64,0.63,0.61,0.61,0.61,0.61,0.60,0.59,0.58,0.57,0.55,0.53,0.52,0.51,0.49,0.47,0.46,0.44,0.42,0.41,0.39,0.38,0.38,0.36,0.35,0.33,0.32,0.31,0.31,0.31,0.32,0.31,0.33,0.35,0.34,0.36,0.36,0.38,0.37,0.37,0.37,0.35,0.34,0.35,0.34,0.32,0.30,0.31,0.30,0.28,0.28,0.27,0.27,0.26,0.27,0.27,0.28,0.27,0.27,0.28,0.28,0.29,0.27,0.26,0.27,0.27,0.29,0.30,0.31,0.32,0.32,0.31,0.32,0.32,0.32,0.32,0.30,0.29,0.27,0.28,0.27,0.28,0.29,0.29,0.28,0.28,0.28,0.28,0.27,0.27,0.28,0.29,0.31,0.32,0.32,0.31,0.31,0.30,0.31,0.30,0.29,0.29,0.29,0.29,0.29,0.29,0.28,0.26,0.26,0.25,0.26,0.27,0.27,0.26,0.24,0.23,0.23,0.23,0.23,0.24,0.23,0.24,0.23,0.23,0.24,0.24,0.25,0.26,0.27,0.27,0.27,0.29,0.28,0.27,0.27,0.28,0.29,0.29,0.30,0.32,0.33,0.34,0.36,0.36,0.37,0.37,0.39,0.38,0.40,0.41,0.41,0.41,0.39,0.39,0.39,0.39,0.39,0.39,0.39,0.40,0.40,0.40,0.40,0.40,0.39,0.39,0.39,0.38,0.39,0.39,0.39,0.39,0.38,0.38,0.39,0.38,0.37,0.36,0.37,0.36,0.35,0.36,0.36,0.35,0.37,0.37,0.37,0.37,0.39,0.38,0.37,0.36,0.37,0.38,0.37,0.37,0.38,0.39,0.40,0.40,0.40,0.42,0.44,0.44,0.44,0.46,0.48,0.48,0.51,0.52,0.53,0.54,0.56,0.57,0.58,0.59,0.61,0.63,0.64,0.65,0.67,0.68,0.68,0.69,0.69,0.69,0.71,0.72,0.72,0.72,0.74,0.76,0.77,0.77,0.79,0.81,0.82,0.83,0.84,0.85,0.86,0.87,0.88,0.88,0.90,0.91,0.91,0.91,0.91,0.91,0.91,0.91,0.91,0.90,0.90,0.90,0.90,0.90,0.89,0.89,0.88,0.88,0.87,0.87,0.87,0.87,0.87,0.87,0.87,0.87,0.87,0.87,0.86,0.86,0.87,0.87,0.87,0.87,0.87,0.87,0.86,0.87,0.87,0.86,0.86,0.86,0.85,0.86,0.85,0.85,0.84,0.85,0.84,0.84,0.84,0.84,0.84,0.85,0.85,0.85,0.85,0.86,0.86,0.87,0.86,0.86,0.86,0.86,0.87,0.87,0.88,0.88,0.88,0.88,0.88,0.88,0.88,0.88,0.88,0.89,0.89,0.90,0.89,0.90,0.90,0.90,0.90,0.90,0.90,0.90,0.91,0.91,0.91,0.92,0.92,0.92,0.92,0.92,0.92,0.92,0.92,0.92,0.93,0.92,0.92,0.93,0.93,0.93,0.94,0.94,0.93,0.93,0.93
Q9BQ13	0.89,0.89,0.89,0.89,0.90,0.90,0.90,0.90,0.89,0.87,0.86,0.86,0.85,0.84,0.81,0.81,0.79,0.77,0.75,0.74,0.74,0.73,0.72,0.70,0.69,0.67,0.65,0.64,0.62,0.60,0.57,0.56,0.55,0.53,0.53,0.52,0.50,0.49,0.47,0.45,0.44,0.42,0.40,0.39,0.38,0.37,0.36,0.36,0.34,0.35,0.35,0.34,0.34,0.35,0.35,0.35,0.34,0.35,0.34,0.37,0.36,0.36,0.36,0.36,0.36,0.35,0.37,0.37,0.37,0.36,0.37,0.37,0.36,0.36,0.37,0.36,0.36,0.37,0.37,0.38,0.40,0.40,0.39,0.40,0.39,0.38,0.37,0.37,0.35,0.35,0.34,0.33,0.33,0.32,0.31,0.31,0.32,0.31,0.31,0.32,0.31,0.30,0.29,0.31,0.30,0.31,0.33,0.31,0.32,0.33,0.33,0.33,0.34,0.35,0.35,0.34,0.35,0.33,0.33,0.34,0.34,0.32,0.32,0.33,0.32,0.33,0.35,0.35,0.34,0.35,0.36,0.35,0.34,0.36,0.35,0.35,0.35,0.35,0.36,0.36,0.36,0.37,0.38,0.38,0.37,0.37,0.35,0.34,0.34,0.33,0.32,0.31,0.30,0.30,0.29,0.31,0.31,0.30,0.30,0.32,0.31,0.30,0.32,0.31,0.30,0.31,0.31,0.30,0.29,0.31,0.31,0.32,0.34,0.35,0.34,0.36,0.36,0.35,0.34,0.34,0.34,0.32,0.31,0.30,0.31,0.31,0.33,0.33,0.34,0.35,0.36,0.38,0.38,0.38,0.38,0.38,0.36,0.35,0.35,0.35,0.33,0.34,0.35,0.35,0.36,0.37,0.38,0.36,0.36,0.37,0.37,0.36,0.35,0.33,0.33,0.33,0.32,0.32,0.33,0.35,0.36,0.38,0.38,0.39,0.39,0.37,0.36,0.34,0.34,0.33,0.32,0.31,0.30,0.30,0.32,0.32,0.32,0.33,0.33,0.33,0.34,0.35,0.35,0.34,0.33,0.32,0.32,0.31,0.32,0.31,0.32,0.31,0.30,0.30,0.31
P56470	0.37,0.38,0.36,0.36,0.37,0.37,0.35,0.36,0.36,0.37,0.36,0.35,0.34,0.33,0.32,0.31,0.30,0.30,0.29,0.30,0.31,0.30,0.29,0.30,0.30,0.29,0.30,0.29,0.28,0.28,0.27,0.27,0.27,0.28,0.28,0.30,0.30,0.30,0.29,0.29,0.28,0.27,0.26,0.26,0.25,0.24,0.23,0.24,0.24,0.24,0.25,0.26,0.26,0.26,0.26,0.26,0.26,0.26,0.26,0.27,0.28,0.28,0.28,0.29,0.28,0.29,0.30,0.30,0.32,0.33,0.35,0.36,0.36,0.36,0.35,0.35,0.34,0.33,0.33,0.33,0.33,0.33,0.33,0.33,0.33,0.33,0.33,0.34,0.35,0.35,0.34,0.32,0.32,0.31,0.32,0.32,0.33,0.33,0.35,0.36,0.35,0.34,0.34,0.32,0.32,0.31,0.30,0.29,0.30,0.28,0.29,0.28,0.27,0.27,0.27,0.27,0.25,0.24,0.24,0.24,0.25,0.25,0.26,0.27,0.27,0.27,0.26,0.26,0.26,0.25,0.23,0.24,0.26,0.27,0.28,0.30,0.32,0.34,0.34,0.35,0.35,0.37,0.39,0.40,0.42,0.43,0.45,0.46,0.48,0.49,0.51,0.52,0.53,0.55,0.56,0.58,0.60,0.61,0.62,0.62,0.63,0.62,0.63,0.63,0.65,0.65,0.66,0.67,0.68,0.68,0.70,0.69,0.70,0.68,0.68,0.66,0.66,0.64,0.63,0.64,0.62,0.60,0.59,0.58,0.57,0.55,0.52,0.50,0.48,0.46,0.44,0.42,0.40,0.38,0.36,0.35,0.36,0.34,0.34,0.34,0.33,0.32,0.32,0.30,0.29,0.27,0.26,0.27,0.28,0.29,0.29,0.28,0.27,0.26,0.25,0.24,0.24,0.23,0.23,0.22,0.20,0.22,0.23,0.23,0.23,0.22,0.22,0.22,0.22,0.22,0.22,0.23,0.25,0.26,0.28,0.29,0.28,0.28,0.29,0.28,0.28,0.31,0.31,0.32,0.33,0.34,0.34,0.34,0.33,0.32,0.32,0.32,0.32,0.31,0.31,0.31,0.31,0.31,0.32,0.32,0.31,0.33,0.32,0.31,0.30,0.30,0.30,0.30,0.30,0.31,0.31,0.32,0.33,0.30,0.29,0.28,0.26,0.26,0.25,0.24,0.24,0.25,0.23,0.23,0.23,0.24,0.23,0.23,0.24,0.23,0.22,0.21,0.21,0.22,0.23,0.23,0.24,0.24,0.24,0.24,0.24,0.23,0.22,0.21,0.21,0.21,0.21,0.22,0.22,0.23,0.23,0.23,0.22,0.21,0.22,0.23,0.22,0.23,0.22,0.23,0.22,0.23,0.19
Q7Z7J7	0.56,0.54,0.52,0.52,0.52,0.50,0.49,0.49,0.48,0.47,0.47,0.47,0.46,0.44,0.45,0.44,0.43,0.42,0.42,0.41,0.40,0.39,0.38,0.37,0.36,0.34,0.33,0.32,0.32,0.31,0.32,0.32,0.31,0.31,0.30,0.30,0.30,0.28,0.27,0.27,0.25,0.24,0.24,0.25,0.23,0.23,0.23,0.25,0.24,0.26,0.28,0.28,0.29,0.31,0.32,0.32,0.33,0.34,0.34,0.35,0.35,0.37,0.37,0.37,0.39,0.39,0.39,0.40,0.41,0.42,0.41,0.39,0.38,0.39,0.37,0.36,0.37,0.38,0.37,0.38,0.38,0.38,0.38,0.39,0.39,0.39,0.39,0.40,0.37,0.37,0.36,0.35,0.34,0.33,0.33,0.32,0.33,0.34,0.34,0.34,0.34,0.33,0.33,0.32,0.31,0.29,0.29,0.29,0.28,0.30,0.28,0.28,0.28,0.29,0.28,0.28,0.29,0.28,0.27,0.28,0.29,0.28,0.28,0.29,0.28,0.28,0.28,0.28,0.27,0.28,0.28,0.27,0.28,0.28,0.26,0.27,0.27,0.25,0.23,0.22,0.22,0.24,0.24,0.23,0.24,0.25,0.26,0.25,0.26,0.27,0.25,0.26,0.27,0.27,0.27,0.27,0.27,0.27,0.28,0.28,0.28,0.28,0.28,0.28,0.28,0.28,0.28,0.29,0.29,0.29,0.29,0.30,0.30,0.28,0.28,0.28,0.27,0.26,0.27,0.28,0.29,0.27,0.27,0.27,0.27,0.27,0.27,0.28,0.30,0.30,0.31,0.32,0.33,0.34,0.35,0.36,0.37,0.38,0.38,0.39,0.40,0.41,0.42,0.43,0.45,0.46,0.48,0.50,0.51,0.52,0.54,0.57,0.57,0.59,0.61,0.62,0.64,0.66,0.68,0.69,0.70,0.71,0.73,0.74,0.76,0.77,0.78,0.79,0.78,0.79,0.79,0.80,0.80,0.80,0.80,0.80,0.81,0.82,0.83,0.84,0.85,0.87,0.87,0.87,0.88,0.89,0.89
Q96KN4	0.82,0.81,0.82,0.81,0.81,0.82,0.82,0.83,0.83,0.83,0.83,0.83,0.83,0.82,0.82,0.82,0.82,0.82,0.83,0.83,0.83,0.83,0.83,0.83,0.83,0.83,0.84,0.84,0.84,0.85,0.85,0.86,0.85,0.85,0.85,0.86,0.86,0.86,0.86,0.86,0.87,0.86,0.87,0.87,0.87,0.88,0.86,0.86,0.85,0.85,0.84,0.83,0.82,0.82,0.81,0.80,0.78,0.77,0.76,0.74,0.73,0.72,0.70,0.67,0.66,0.64,0.62,0.59,0.58,0.56,0.55,0.55,0.54,0.53,0.51,0.50,0.47,0.46,0.44,0.43,0.42,0.42,0.42,0.42,0.40,0.39,0.38,0.37,0.36,0.34,0.34,0.32,0.32,0.32,0.32,0.31,0.31,0.32,0.32,0.32,0.33,0.33,0.32,0.32,0.32,0.31,0.31,0.31,0.31,0.31,0.31,0.31,0.31,0.30,0.32,0.34,0.36,0.38,0.38,0.39,0.38,0.37,0.35,0.33,0.31,0.30,0.30,0.29,0.29,0.30,0.30,0.30,0.30,0.29,0.28,0.27,0.28,0.29,0.28,0.28,0.27,0.27,0.27,0.27,0.27,0.27,0.29,0.31,0.31,0.32,0.33,0.32,0.32,0.30,0.30,0.27,0.26,0.24,0.22,0.23,0.22,0.22,0.23,0.23,0.24,0.26,0.26,0.28,0.28,0.30,0.29,0.28,0.28,0.30,0.30,0.30,0.31,0.33,0.31,0.31,0.32,0.32,0.33,0.33,0.35,0.36,0.37,0.36,0.35,0.35,0.35,0.34,0.33,0.32,0.32,0.32,0.32,0.32,0.32,0.32,0.30,0.31,0.32,0.33,0.33,0.31,0.31,0.31,0.30,0.30,0.29,0.29,0.30,0.32,0.32,0.34,0.36,0.37,0.36,0.38,0.39,0.38,0.38,0.37,0.35,0.34,0.32,0.32,0.32,0.32,0.34,0.36,0.38,0.39,0.39,0.41,0.41,0.42,0.42,0.44,0.44,0.44,0.44,0.43,0.42,0.41,0.43,0.43,0.42,0.41,0.41,0.41,0.39,0.39,0.37,0.36,0.34,0.34,0.33,0.32,0.30,0.30,0.30,0.31,0.31,0.33,0.33,0.34,0.35,0.37,0.38,0.38,0.37,0.36,0.36,0.36,0.35,0.36,0.35,0.36,0.35,0.36,0.37,0.37,0.37,0.39,0.40,0.40,0.40,0.42,0.43,0.43
Q9Y333	0.35,0.36,0.35,0.35,0.33,0.34,0.33,0.32,0.31,0.32,0.32,0.31,0.31,0.32,0.33,0.33,0.33,0.32,0.32,0.31,0.31,0.31,0.31,0.31,0.31,0.31,0.32,0.32,0.33,0.33,0.33,0.34,0.34,0.33,0.33,0.35,0.35,0.37,0.38,0.38,0.38,0.37,0.37,0.37,0.38,0.39,0.38,0.39,0.40,0.41,0.41,0.40,0.41,0.42,0.42,0.41,0.41,0.42,0.44,0.44,0.46,0.46,0.45,0.46,0.45,0.46,0.46,0.46,0.46,0.44,0.44,0.46,0.46,0.47,0.49,0.49,0.48,0.48,0.48,0.48,0.48,0.48,0.49,0.49,0.50,0.50,0.50,0.51,0.51,0.51,0.52,0.52,0.54,0.55,0.54
P09848	0.52,0.51,0.53,0.55,0.55,0.56,0.56,0.55,0.53,0.52,0.50,0.49,0.47,0.47,0.46,0.45,0.44,0.44,0.43,0.42,0.42,0.41,0.39,0.38,0.38,0.37,0.37,0.37,0.37,0.39,0.41,0.41,0.42,0.42,0.42,0.42,0.42,0.43,0.43,0.43,0.41,0.39,0.38,0.36,0.36,0.36,0.35,0.34,0.34,0.36,0.36,0.36,0.37,0.38,0.38,0.37,0.38,0.38,0.37,0.38,0.39,0.39,0.39,0.39,0.40,0.38,0.38,0.37,0.35,0.34,0.32,0.30,0.30,0.28,0.28,0.27,0.26,0.26,0.26,0.24,0.23,0.23,0.25,0.27,0.27,0.26,0.27,0.26,0.26,0.26,0.25,0.25,0.25,0.25,0.25,0.25,0.25,0.25,0.25,0.25,0.25,0.26,0.26,0.26,0.26,0.26,0.26,0.26,0.26,0.26,0.25,0.25,0.25,0.26,0.27,0.27,0.27,0.29,0.28,0.27,0.28,0.30,0.30,0.30,0.30,0.30,0.29,0.28,0.27,0.27,0.27,0.26,0.27,0.27,0.26,0.25,0.25,0.25,0.24,0.26,0.26,0.25,0.24,0.25,0.24,0.24,0.24,0.24,0.24,0.24,0.24,0.24,0.24,0.24,0.23,0.22,0.22,0.22,0.21,0.22,0.22,0.21,0.20,0.22,0.21,0.22,0.22,0.23,0.24,0.24,0.24,0.24,0.25,0.24,0.24,0.24,0.24,0.24,0.24,0.24,0.23,0.23,0.23,0.24,0.23,0.22,0.23,0.24,0.26,0.26,0.27,0.29,0.31,0.33,0.33,0.33,0.33,0.32,0.32,0.32,0.30,0.31,0.31,0.30,0.29,0.28,0.26,0.27,0.26,0.25,0.26,0.26,0.28,0.28,0.27,0.28,0.28,0.28,0.28,0.29,0.30,0.30,0.30,0.31,0.30,0.29,0.29,0.29,0.27,0.26,0.26,0.25,0.25,0.23,0.23,0.24,0.25,0.25,0.26,0.26,0.26,0.27,0.27,0.27,0.27,0.27,0.27,0.27,0.27,0.28,0.28,0.28,0.29,0.28,0.29,0.29,0.28,0.28,0.28,0.28,0.27,0.26,0.26,0.26,0.27,0.27,0.29,0.30,0.31,0.33,0.34,0.35,0.36,0.35,0.35,0.33,0.32,0.32,0.32,0.32,0.32,0.32,0.31,0.30,0.31,0.32,0.31,0.33,0.33,0.32,0.31,0.30,0.29,0.27,0.26,0.25,0.26,0.27,0.27,0.28,0.28,0.29,0.28,0.29,0.29,0.29,0.31,0.31,0.31,0.30,0.29,0.28,0.27,0.27,0.28,0.27,0.29,0.30,0.31,0.32,0.33,0.35,0.37,0.39,0.41,0.42,0.43,0.45,0.45,0.47,0.48,0.51,0.53,0.55,0.58,0.58,0.59,0.58,0.57,0.58,0.58,0.58,0.57,0.58,0.59,0.57,0.57,0.57,0.56,0.56,0.57,0.58,0.59,0.59,0.60,0.61,0.61,0.59,0.59,0.58,0.57,0.56,0.55,0.55,0.54,0.52,0.50,0.48,0.46,0.43,0.41,0.39,0.37,0.35,0.33,0.31,0.30,0.29,0.30,0.30,0.30,0.30,0.31,0.31,0.31,0.30,0.30,0.30,0.28,0.27,0.26,0.25,0.24,0.24,0.26,0.25,0.27,0.28,0.29,0.30,0.32,0.33,0.35,0.34,0.33,0.32,0.33,0.34,0.34,0.34,0.34,0.34,0.34,0.35,0.35,0.34,0.35,0.35,0.35,0.35,0.36,0.35,0.34,0.34,0.35,0.34,0.35,0.35,0.35,0.35,0.35,0.34,0.34,0.33,0.32,0.30,0.28,0.26,0.24,0.23,0.20,0.18,0.18,0.16,0.17,0.16,0.18,0.19,0.19,0.19,0.20,0.21,0.21,0.21,0.22,0.22,0.22,0.22,0.23,0.23,0.22,0.23,0.23,0.23,0.23,0.23,0.24,0.25,0.25,0.25,0.25,0.25,0.25,0.24,0.24,0.24,0.25,0.25,0.25,0.25,0.25,0.25,0.25,0.24,0.25,0.25,0.26,0.24,0.22,0.22,0.22,0.21,0.22,0.23,0.23,0.22,0.22,0.23,0.22,0.21,0.22,0.22,0.21,0.20,0.21,0.20,0.18,0.19,0.18,0.18,0.17,0.18,0.18,0.18,0.19,0.19,0.19,0.19,0.19,0.19,0.19,0.19,0.18,0.18,0.18,0.18,0.16,0.15,0.15,0.15,0.15,0.14,0.14,0.13,0.13,0.13,0.14,0.13,0.14,0.14,0.16,0.15,0.16,0.16,0.16,0.16,0.16,0.16,0.15,0.15,0.15,0.15,0.14,0.13,0.13,0.13,0.13,0.13,0.13,0.13,0.13,0.14,0.14,0.15,0.15,0.15,0.17,0.18,0.18,0.18,0.20,0.22,0.22,0.23,0.23,0.22,0.22,0.21,0.21,0.20,0.20,0.18,0.17,0.17,0.17,0.16,0.16,0.16,0.17,0.17,0.18,0.20,0.21,0.23,0.24,0.24,0.24,0.26,0.26,0.26,0.25,0.25,0.25,0.24,0.24,0.24,0.23,0.22,0.20,0.20,0.19,0.18,0.16,0.16,0.14,0.14,0.14,0.15,0.15,0.15,0.15,0.15,0.16,0.17,0.16,0.17,0.19,0.19,0.19,0.19,0.19,0.18,0.17,0.17,0.17,0.17,0.19,0.20,0.21,0.21,0.21,0.22,0.22,0.23,0.25,0.25,0.26,0.28,0.29,0.30,0.30,0.32,0.33,0.32,0.34,0.35,0.35,0.34,0.34,0.34,0.33,0.33,0.33,0.32,0.32,0.32,0.31,0.29,0.30,0.30,0.28,0.28,0.28,0.28,0.28,0.28,0.30,0.29,0.29,0.28,0.30,0.30,0.29,0.29,0.29,0.27,0.27,0.26,0.24,0.23,0.23,0.24,0.23,0.23,0.25,0.26,0.25,0.26,0.27,0.27,0.28,0.28,0.30,0.31,0.31,0.31,0.32,0.32,0.32,0.32,0.31,0.31,0.31,0.31,0.30,0.28,0.27,0.24,0.23,0.22,0.21,0.20,0.20,0.20,0.20,0.21,0.23,0.24,0.24,0.24,0.24,0.23,0.22,0.21,0.20,0.18,0.17,0.16,0.15,0.14,0.15,0.17,0.18,0.17,0.17,0.18,0.19,0.19,0.20,0.21,0.21,0.21,0.22,0.22,0.22,0.23,0.23,0.23,0.23,0.23,0.23,0.22,0.22,0.22,0.22,0.20,0.20,0.19,0.19,0.21,0.21,0.21,0.21,0.22,0.22,0.22,0.22,0.22,0.23,0.23,0.22,0.21,0.19,0.18,0.16,0.16,0.15,0.16,0.16,0.16,0.15,0.16,0.16,0.15,0.15,0.15,0.14,0.13,0.13,0.13,0.14,0.14,0.17,0.17,0.20,0.20,0.20,0.20,0.19,0.19,0.18,0.18,0.19,0.19,0.18,0.19,0.19,0.19,0.20,0.20,0.20,0.20,0.21,0.22,0.23,0.22,0.22,0.23,0.23,0.24,0.26,0.27,0.28,0.30,0.31,0.32,0.34,0.36,0.37,0.39,0.39,0.40,0.41,0.39,0.41,0.40,0.41,0.43,0.42,0.43,0.44,0.45,0.46,0.45,0.47,0.47,0.47,0.46,0.48,0.48,0.48,0.49,0.49,0.48,0.48,0.49,0.49,0.49,0.51,0.50,0.49,0.48,0.46,0.45,0.44,0.44,0.43,0.41,0.41,0.41,0.39,0.39,0.37,0.37,0.38,0.37,0.35,0.35,0.33,0.32,0.31,0.29,0.28,0.27,0.27,0.25,0.24,0.24,0.24,0.22,0.22,0.22,0.23,0.23,0.24,0.24,0.23,0.23,0.24,0.21,0.21,0.20,0.18,0.19,0.18,0.18,0.18,0.19,0.21,0.21,0.21,0.22,0.22,0.23,0.24,0.24,0.23,0.23,0.23,0.24,0.25,0.25,0.25,0.25,0.25,0.25,0.27,0.27,0.27,0.29,0.29,0.29,0.29,0.28,0.28,0.27,0.26,0.27,0.27,0.27,0.27,0.28,0.28,0.28,0.27,0.27,0.27,0.26,0.24,0.22,0.21,0.20,0.18,0.18,0.18,0.17,0.15,0.15,0.16,0.18,0.18,0.18,0.19,0.20,0.21,0.21,0.21,0.21,0.20,0.20,0.19,0.20,0.20,0.20,0.20,0.20,0.20,0.19,0.20,0.21,0.21,0.21,0.20,0.20,0.20,0.20,0.20,0.20,0.20,0.20,0.20,0.20,0.20,0.20,0.20,0.20,0.20,0.20,0.21,0.20,0.19,0.18,0.17,0.18,0.18,0.18,0.19,0.19,0.18,0.20,0.20,0.19,0.18,0.19,0.19,0.18,0.18,0.18,0.18,0.16,0.17,0.17,0.17,0.16,0.18,0.18,0.18,0.19,0.19,0.19,0.19,0.18,0.18,0.18,0.19,0.18,0.18,0.18,0.18,0.16,0.16,0.15,0.15,0.15,0.14,0.14,0.12,0.13,0.13,0.13,0.12,0.12,0.13,0.14,0.14,0.15,0.15,0.15,0.15,0.15,0.15,0.14,0.14,0.14,0.14,0.13,0.12,0.12,0.13,0.13,0.13,0.13,0.14,0.14,0.14,0.14,0.14,0.14,0.14,0.16,0.17,0.17,0.17,0.19,0.22,0.22,0.23,0.23,0.21,0.21,0.21,0.20,0.20,0.19,0.17,0.17,0.16,0.16,0.15,0.15,0.15,0.16,0.17,0.18,0.20,0.21,0.22,0.23,0.24,0.23,0.24,0.24,0.24,0.23,0.23,0.23,0.23,0.22,0.22,0.22,0.20,0.19,0.18,0.18,0.16,0.14,0.13,0.12,0.12,0.12,0.12,0.12,0.13,0.13,0.12,0.13,0.13,0.13,0.14,0.15,0.15,0.15,0.15,0.15,0.14,0.11,0.12,0.12,0.11,0.13,0.13,0.15,0.16,0.17,0.17,0.17,0.18,0.20,0.20,0.21,0.23,0.24,0.25,0.25,0.27,0.28,0.28,0.29,0.29,0.29,0.29,0.29,0.29,0.29,0.29,0.29,0.28,0.28,0.28,0.28,0.26,0.26,0.26,0.26,0.26,0.26,0.28,0.27,0.26,0.28,0.27,0.27,0.27,0.26,0.25,0.25,0.26,0.26,0.24,0.24,0.23,0.22,0.21,0.22,0.22,0.21,0.21,0.23,0.24,0.24,0.25,0.27,0.27,0.27,0.28,0.29,0.29,0.30,0.30,0.30,0.30,0.30,0.29,0.29,0.29,0.29,0.28,0.27,0.25,0.25,0.23,0.24,0.23,0.21,0.21,0.22,0.22,0.21,0.20,0.20,0.20,0.20,0.20,0.19,0.18,0.17,0.17,0.16,0.16,0.15,0.16,0.16,0.15,0.16,0.15,0.15,0.15,0.15,0.15,0.15,0.14,0.14,0.15,0.15,0.15,0.15,0.15,0.15,0.15,0.15,0.15,0.14,0.14,0.15,0.16,0.15,0.15,0.15,0.15,0.15,0.15,0.15,0.15,0.15,0.15,0.15,0.15,0.15,0.15,0.13,0.12,0.11,0.10,0.09,0.09,0.09,0.09,0.08,0.09,0.09,0.09,0.09,0.09,0.08,0.08,0.08,0.08,0.09,0.10,0.12,0.13,0.15,0.17,0.16,0.16,0.16,0.16,0.16,0.16,0.16,0.16,0.16,0.17,0.17,0.17,0.17,0.19,0.19,0.19,0.20,0.21,0.22,0.22,0.22,0.22,0.23,0.23,0.25,0.26,0.26,0.28,0.28,0.29,0.30,0.30,0.32,0.31,0.32,0.34,0.35,0.33,0.32,0.31,0.29,0.29,0.28,0.27,0.26,0.26,0.26,0.25,0.26,0.26,0.25,0.24,0.25,0.26,0.25,0.26,0.28,0.26,0.26,0.26,0.26,0.26,0.25,0.24,0.24,0.22,0.21,0.21,0.21,0.22,0.23,0.23,0.23,0.22,0.24,0.24,0.22,0.21,0.21,0.21,0.22,0.23,0.23,0.23,0.23,0.23,0.24,0.25,0.25,0.26,0.27,0.27,0.27,0.27,0.26,0.25,0.25,0.25,0.25,0.26,0.25,0.26,0.26,0.26,0.26,0.26,0.25,0.25,0.24,0.23,0.22,0.20,0.19,0.19,0.18,0.17,0.15,0.15,0.16,0.18,0.19,0.18,0.18,0.19,0.19,0.19,0.19,0.19,0.18,0.18,0.17,0.18,0.18,0.17,0.18,0.18,0.18,0.18,0.18,0.19,0.19,0.19,0.19,0.19,0.19,0.19,0.19,0.19,0.19,0.19,0.19,0.19,0.19,0.19,0.19,0.20,0.19,0.20,0.21,0.21,0.20,0.19,0.18,0.19,0.18,0.19,0.20,0.21,0.20,0.21,0.22,0.21,0.21,0.21,0.21,0.20,0.20,0.20,0.19,0.18,0.19,0.18,0.18,0.17,0.18,0.19,0.19,0.20,0.20,0.20,0.20,0.20,0.20,0.20,0.20,0.20,0.19,0.19,0.19,0.17,0.16,0.16,0.16,0.16,0.16,0.16,0.15,0.15,0.15,0.14,0.14,0.13,0.14,0.15,0.16,0.17,0.18,0.17,0.18,0.18,0.18,0.16,0.16,0.16,0.16,0.14,0.14,0.14,0.13,0.13,0.13,0.13,0.13,0.14,0.13,0.13,0.14,0.14,0.13,0.14,0.16,0.17,0.16,0.17,0.19,0.21,0.20,0.22,0.21,0.21,0.21,0.21,0.20,0.20,0.19,0.17,0.16,0.15,0.16,0.15,0.15,0.16,0.16,0.16,0.17,0.18,0.19,0.19,0.20,0.20,0.20,0.20,0.20,0.21,0.21,0.21,0.21,0.21,0.21,0.21,0.20,0.19,0.18,0.17,0.17,0.15,0.13,0.12,0.11,0.11,0.11,0.12,0.12,0.12,0.12,0.12,0.13,0.14,0.14,0.14,0.15,0.15,0.15,0.16,0.17,0.16,0.15,0.15,0.16,0.17,0.18,0.19,0.21,0.23,0.23,0.22,0.22,0.23,0.25,0.24,0.26,0.27,0.28,0.29,0.29,0.31,0.32,0.32,0.33,0.34,0.34,0.34,0.33,0.33,0.33,0.33,0.33,0.32,0.31,0.31,0.31,0.29,0.29,0.29,0.28,0.27,0.27,0.28,0.29,0.28,0.28,0.28,0.29,0.28,0.27,0.26,0.26,0.26,0.26,0.24,0.24,0.23,0.21,0.20,0.20,0.21,0.19,0.19,0.20,0.19,0.18,0.18,0.19,0.18,0.19,0.19,0.21,0.21,0.21,0.22,0.22,0.22,0.22,0.22,0.22,0.22,0.22,0.22,0.22,0.20,0.20,0.19,0.18,0.16,0.17,0.17,0.16,0.18,0.19,0.19,0.20,0.19,0.20,0.20,0.20,0.19,0.18,0.17,0.17,0.16,0.17,0.17,0.19,0.20,0.21,0.22,0.23,0.23,0.22,0.23,0.22,0.22,0.23,0.23,0.23,0.23,0.24,0.24,0.23,0.23,0.23,0.22,0.22,0.22,0.22,0.20,0.19,0.21,0.19,0.20,0.20,0.20,0.21,0.21,0.21,0.21,0.21,0.21,0.21,0.21,0.21,0.21,0.20,0.17,0.16,0.14,0.13,0.13,0.12,0.12,0.12,0.12,0.12,0.12,0.11,0.11,0.11,0.10,0.10,0.10,0.11,0.11,0.14,0.15,0.17,0.18,0.18,0.19,0.17,0.18,0.17,0.17,0.17,0.17,0.16,0.17,0.18,0.18,0.18,0.18,0.18,0.19,0.20,0.20,0.20,0.20,0.20,0.20,0.21,0.22,0.23,0.25,0.25,0.27,0.27,0.29,0.29,0.30,0.32,0.33,0.35,0.37,0.38,0.37,0.38,0.38,0.38,0.39,0.40,0.41,0.42,0.42,0.44,0.45,0.46,0.48,0.47,0.48,0.50,0.51,0.51,0.52,0.52,0.52,0.53,0.54,0.54,0.55,0.55,0.55,0.54,0.54,0.54,0.54,0.53,0.54,0.53,0.54,0.54,0.54,0.53,0.53,0.52,0.51,0.51,0.50,0.50,0.49,0.50,0.49,0.50,0.50,0.50,0.50,0.51,0.52,0.52,0.54,0.54,0.54,0.55,0.56,0.58,0.60,0.62,0.63,0.64,0.66,0.67,0.68,0.70,0.71,0.72,0.73,0.74,0.74,0.75,0.76,0.76,0.77,0.78,0.79,0.80,0.80,0.81,0.82,0.84,0.85,0.86,0.87,0.88,0.90,0.90,0.90
Q92918	0.47,0.47,0.47,0.46,0.46,0.46,0.47,0.47,0.46,0.46,0.45,0.44,0.43,0.42,0.42,0.42,0.42,0.43,0.43,0.43,0.43,0.42,0.39,0.38,0.37,0.36,0.34,0.33,0.35,0.34,0.34,0.34,0.36,0.36,0.36,0.35,0.35,0.36,0.35,0.34,0.35,0.33,0.32,0.32,0.32,0.32,0.31,0.30,0.30,0.31,0.31,0.32,0.31,0.31,0.31,0.31,0.31,0.31,0.29,0.28,0.27,0.26,0.26,0.27,0.29,0.30,0.30,0.29,0.29,0.28,0.28,0.27,0.26,0.24,0.25,0.24,0.23,0.23,0.22,0.23,0.24,0.22,0.22,0.23,0.23,0.22,0.23,0.23,0.22,0.23,0.21,0.22,0.20,0.20,0.20,0.20,0.19,0.19,0.18,0.18,0.18,0.18,0.19,0.18,0.16,0.15,0.14,0.14,0.15,0.16,0.17,0.19,0.19,0.19,0.19,0.19,0.19,0.19,0.19,0.19,0.19,0.18,0.18,0.18,0.17,0.17,0.18,0.18,0.17,0.17,0.16,0.16,0.15,0.15,0.16,0.16,0.16,0.16,0.17,0.17,0.18,0.18,0.18,0.18,0.19,0.20,0.20,0.22,0.24,0.25,0.25,0.25,0.25,0.25,0.25,0.26,0.25,0.25,0.25,0.24,0.25,0.24,0.25,0.25,0.25,0.25,0.27,0.28,0.29,0.30,0.31,0.32,0.32,0.33,0.33,0.32,0.32,0.32,0.32,0.32,0.31,0.30,0.30,0.30,0.29,0.28,0.27,0.27,0.25,0.23,0.22,0.22,0.21,0.19,0.19,0.19,0.20,0.21,0.21,0.22,0.23,0.24,0.24,0.24,0.24,0.25,0.24,0.23,0.22,0.23,0.23,0.21,0.22,0.22,0.21,0.23,0.23,0.25,0.26,0.28,0.30,0.32,0.32,0.33,0.34,0.35,0.35,0.35,0.36,0.36,0.36,0.37,0.36,0.36,0.36,0.36,0.36,0.35,0.36,0.37,0.38,0.37,0.37,0.38,0.37,0.38,0.39,0.39,0.38,0.39,0.37,0.37,0.37,0.35,0.36,0.36,0.37,0.38,0.36,0.36,0.36,0.34,0.33,0.33,0.33,0.33,0.33,0.33,0.34,0.34,0.34,0.36,0.35,0.36,0.38,0.40,0.41,0.43,0.44,0.45,0.45,0.45,0.47,0.49,0.50,0.52,0.53,0.53,0.55,0.56,0.56,0.58,0.58,0.59,0.60,0.60,0.61,0.59,0.59,0.59,0.59,0.59,0.61,0.63,0.65,0.66,0.67,0.69,0.70,0.71,0.71,0.73,0.73,0.74,0.74,0.74,0.74,0.74,0.72,0.72,0.70,0.71,0.71,0.70,0.70,0.70,0.69,0.70,0.70,0.71,0.71,0.72,0.72,0.72,0.73,0.74,0.74,0.75,0.77,0.78,0.80,0.81,0.82,0.81,0.81,0.82,0.82,0.83,0.83,0.84,0.84,0.85,0.85,0.85,0.86,0.86,0.86,0.86,0.88,0.89,0.89,0.91,0.91,0.92,0.92,0.92,0.92,0.92,0.92,0.92,0.92,0.92,0.92,0.92,0.92,0.92,0.92,0.92,0.92,0.92,0.92,0.92,0.92,0.92,0.92,0.92,0.92,0.92,0.92,0.92,0.92,0.92,0.92,0.92,0.92,0.92,0.92,0.91,0.91,0.91,0.91,0.91,0.90,0.90,0.90,0.90,0.90,0.91,0.90,0.91,0.90,0.90,0.90,0.90,0.91,0.91,0.91,0.91,0.92,0.91,0.91,0.91,0.91,0.91,0.91,0.91,0.91,0.91,0.91,0.90,0.90,0.89,0.89,0.89,0.90,0.89,0.89,0.89,0.89,0.89,0.89,0.89,0.89,0.90,0.90,0.90,0.90,0.90,0.90,0.90,0.90,0.90,0.90,0.90,0.90,0.90,0.90,0.90,0.89,0.89,0.90,0.90,0.89,0.90,0.88,0.86,0.83,0.82,0.81,0.79,0.77,0.77,0.75,0.73,0.71,0.69,0.68,0.66,0.64,0.62,0.60,0.58,0.57,0.54,0.53,0.51,0.50,0.50,0.49,0.48,0.47,0.45,0.43,0.41,0.39,0.37,0.35,0.32,0.31,0.29,0.27,0.24,0.22,0.21,0.18,0.18,0.19,0.20,0.20,0.22,0.23,0.23,0.23,0.22,0.23,0.22,0.22,0.22,0.23,0.23,0.24,0.23,0.24,0.23,0.23,0.23,0.23,0.22,0.22,0.21,0.20,0.19,0.19,0.18,0.18,0.18,0.19,0.20,0.22,0.22,0.21,0.21,0.22,0.22,0.22,0.23,0.23,0.22,0.21,0.20,0.18,0.19,0.19,0.20,0.22,0.24,0.25,0.27,0.28,0.29,0.31,0.32,0.33,0.35,0.37,0.38,0.40,0.41,0.43,0.43,0.43,0.44,0.46,0.47,0.49,0.50,0.51,0.51,0.50,0.50,0.50,0.51,0.52,0.52,0.53,0.54,0.53,0.53,0.53,0.53,0.53,0.54,0.52,0.52,0.52,0.51,0.52,0.51,0.51,0.50,0.48,0.45,0.43,0.42,0.40,0.37,0.36,0.36,0.35,0.33,0.32,0.31,0.30,0.28,0.27,0.25,0.25,0.27,0.28,0.28,0.28,0.29,0.28,0.27,0.28,0.27,0.27,0.28,0.28,0.29,0.29,0.31,0.30,0.31,0.31,0.32,0.30,0.30,0.29,0.27,0.27,0.27,0.27,0.27,0.28,0.30,0.32,0.33,0.34,0.33,0.33,0.33,0.33,0.33,0.33,0.32,0.32,0.32,0.31,0.30,0.31,0.32,0.33,0.34,0.34,0.33,0.33,0.32,0.32,0.32,0.31,0.32,0.30,0.31,0.32,0.32,0.32,0.34,0.34,0.35,0.37,0.39,0.39,0.42,0.42,0.44,0.43,0.43,0.43,0.41,0.41,0.41,0.41,0.41,0.42,0.42,0.44,0.44,0.46,0.44,0.44,0.42,0.39,0.37,0.36,0.37,0.38,0.37,0.37,0.37,0.36,0.36,0.35,0.35,0.35,0.34,0.33,0.32,0.31,0.31,0.33,0.32,0.32,0.32,0.30,0.30,0.28,0.29,0.27,0.27,0.27,0.29,0.29,0.29,0.29,0.29,0.28,0.27,0.26,0.26,0.28,0.29,0.29,0.29,0.29,0.29,0.28,0.28,0.28,0.28,0.28,0.28,0.28,0.28,0.28,0.27,0.27,0.27,0.28,0.29,0.27,0.25,0.25,0.24,0.23,0.24,0.23,0.25,0.25,0.25,0.24,0.23,0.22,0.22,0.22,0.22,0.23,0.24,0.25,0.25,0.25,0.26,0.28,0.29,0.30,0.31,0.32,0.34,0.34,0.33,0.34,0.34,0.34,0.34,0.34,0.35,0.35,0.38,0.40,0.39,0.39,0.40,0.41,0.41,0.41,0.41,0.40,0.40,0.38,0.37,0.37,0.37,0.40,0.40,0.41,0.42,0.42,0.43,0.43,0.43,0.43,0.42,0.40,0.38,0.38,0.37,0.38,0.37,0.36,0.35,0.36,0.36,0.38
P10911	0.80,0.79,0.80,0.78,0.78,0.76,0.74,0.72,0.70,0.69,0.68,0.66,0.67,0.67,0.67,0.67,0.66,0.66,0.65,0.66,0.65,0.63,0.62,0.60,0.59,0.59,0.59,0.58,0.57,0.57,0.57,0.56,0.56,0.56,0.57,0.55,0.55,0.54,0.53,0.51,0.50,0.50,0.49,0.48,0.48,0.47,0.47,0.47,0.48,0.49,0.49,0.50,0.50,0.48,0.48,0.47,0.46,0.46,0.47,0.46,0.46,0.46,0.46,0.46,0.47,0.48,0.47,0.46,0.47,0.47,0.46,0.45,0.45,0.44,0.43,0.41,0.41,0.40,0.41,0.42,0.41,0.42,0.41,0.41,0.40,0.40,0.41,0.41,0.40,0.40,0.40,0.39,0.40,0.40,0.40,0.39,0.40,0.40,0.39,0.37,0.38,0.38,0.40,0.39,0.39,0.39,0.39,0.38,0.38,0.37,0.36,0.36,0.37,0.36,0.36,0.37,0.36,0.36,0.36,0.37,0.36,0.36,0.37,0.37,0.37,0.37,0.37,0.37,0.36,0.37,0.37,0.36,0.36,0.36,0.35,0.35,0.37,0.37,0.36,0.36,0.37,0.37,0.36,0.36,0.37,0.38,0.38,0.39,0.41,0.41,0.41,0.43,0.44,0.44,0.44,0.46,0.46,0.46,0.48,0.49,0.49,0.49,0.49,0.49,0.48,0.49,0.50,0.49,0.48,0.49,0.49,0.48,0.49,0.49,0.49,0.48,0.49,0.49,0.49,0.49,0.50,0.49,0.47,0.48,0.47,0.45,0.43,0.43,0.42,0.40,0.39,0.39,0.38,0.37,0.36,0.35,0.34,0.33,0.32,0.31,0.30,0.29,0.29,0.28,0.29,0.29,0.28,0.28,0.28,0.28,0.28,0.28,0.28,0.28,0.28,0.28,0.29,0.28,0.28,0.28,0.28,0.28,0.29,0.29,0.30,0.31,0.31,0.32,0.31,0.32,0.32,0.32,0.32,0.31,0.33,0.33,0.33,0.33,0.35,0.35,0.35,0.35,0.36,0.36,0.36,0.36,0.37,0.37,0.37,0.37,0.37,0.37,0.37,0.37,0.37,0.37,0.37,0.37,0.37,0.37,0.37,0.37,0.37,0.37,0.37,0.36,0.36,0.37,0.37,0.37,0.37,0.36,0.36,0.36,0.37,0.35,0.35,0.36,0.36,0.34,0.34,0.35,0.34,0.33,0.35,0.35,0.33,0.33,0.34,0.33,0.32,0.33,0.34,0.33,0.33,0.34,0.33,0.32,0.33,0.34,0.32,0.33,0.35,0.34,0.33,0.34,0.33,0.32,0.32,0.31,0.31,0.31,0.32,0.31,0.31,0.32,0.32,0.31,0.30,0.31,0.31,0.31,0.32,0.32,0.32,0.32,0.33,0.33,0.33,0.34,0.36,0.37,0.36,0.37,0.38,0.38,0.39,0.40,0.39,0.40,0.40,0.40,0.39,0.39,0.40,0.39,0.39,0.40,0.40,0.39,0.40,0.41,0.40,0.40,0.41,0.40,0.39,0.41,0.41,0.41,0.42,0.43,0.43,0.42,0.42,0.44,0.43,0.42,0.43,0.43,0.42,0.40,0.39,0.40,0.40,0.39,0.38,0.38,0.38,0.38,0.38,0.38,0.38,0.38,0.38,0.38,0.38,0.38,0.39,0.39,0.39,0.38,0.38,0.38,0.38,0.38,0.39,0.38,0.38,0.38,0.37,0.37,0.37,0.38,0.38,0.40,0.39,0.41,0.43,0.43,0.44,0.45,0.47,0.48,0.49,0.49,0.51,0.52,0.52,0.53,0.55,0.55,0.56,0.57,0.59,0.60,0.62,0.64,0.65,0.66,0.68,0.69,0.70,0.71,0.74,0.74,0.75,0.76,0.78,0.79,0.80,0.82,0.83,0.83,0.84,0.85,0.85,0.85,0.85,0.84,0.84,0.84,0.84,0.84,0.85,0.85,0.86,0.86,0.86,0.87,0.86,0.87,0.88,0.88,0.88,0.88,0.88,0.88,0.87,0.86,0.85,0.83,0.82,0.82,0.80,0.78,0.77,0.77,0.75,0.73,0.72,0.72,0.70,0.68,0.67,0.65,0.63,0.62,0.61,0.59,0.57,0.57,0.55,0.53,0.52,0.50,0.48,0.46,0.45,0.43,0.40,0.39,0.38,0.36,0.33,0.32,0.30,0.31,0.31,0.29,0.29,0.30,0.30,0.29,0.28,0.29,0.31,0.30,0.29,0.31,0.32,0.30,0.31,0.31,0.31,0.30,0.29,0.30,0.29,0.28,0.29,0.29,0.28,0.29,0.29,0.28,0.28,0.30,0.30,0.29,0.29,0.30,0.30,0.30,0.30,0.32,0.30,0.31,0.31,0.29,0.30,0.30,0.29,0.28,0.28,0.28,0.26,0.25,0.26,0.27,0.25,0.25,0.27,0.26,0.26,0.27,0.27,0.26,0.27,0.28,0.27,0.27,0.28,0.27,0.26,0.27,0.28,0.27,0.26,0.27,0.27,0.27,0.27,0.28,0.28,0.28,0.28,0.28,0.28,0.26,0.26,0.27,0.26,0.25,0.25,0.27,0.27,0.28,0.30,0.29,0.30,0.30,0.30,0.28,0.28,0.29,0.28,0.28,0.29,0.29,0.27,0.28,0.29,0.28,0.28,0.29,0.30,0.28,0.29,0.29,0.28,0.28,0.29,0.29,0.27,0.27,0.28,0.27,0.26,0.27,0.29,0.30,0.31,0.31,0.32,0.33,0.32,0.31,0.32,0.31,0.31,0.29,0.29,0.28,0.28,0.28,0.28,0.28,0.29,0.29,0.29,0.30,0.30,0.29,0.30,0.30,0.30,0.29,0.30,0.29,0.29,0.30,0.31,0.31,0.32,0.33,0.34,0.33,0.34,0.36,0.34,0.32,0.32,0.30,0.30,0.30,0.29,0.28,0.30,0.29,0.28,0.28,0.28,0.28,0.28,0.30,0.30,0.31,0.33,0.34,0.36,0.37,0.38,0.38,0.39,0.39,0.39,0.40,0.41,0.42,0.42,0.42,0.43,0.41,0.41,0.39,0.37,0.36,0.36,0.35,0.35,0.35,0.35,0.33,0.33,0.33,0.34,0.35,0.35,0.36,0.38,0.40,0.41,0.43,0.44,0.45,0.45,0.46,0.45,0.43,0.42,0.39,0.38,0.37,0.37,0.37,0.38,0.37,0.37,0.35,0.36,0.36,0.36,0.34,0.34,0.35,0.36,0.38,0.38,0.40,0.41,0.40,0.42,0.43,0.43,0.43,0.44,0.43,0.42,0.41,0.40,0.40,0.38,0.39,0.37,0.36,0.34,0.34,0.31,0.31,0.30,0.32,0.33,0.33,0.34,0.34,0.33,0.33,0.34,0.33,0.33,0.32,0.32,0.31,0.32,0.33,0.32,0.32,0.31,0.32,0.30,0.30,0.31,0.31,0.31,0.31,0.32,0.34,0.35,0.36,0.37,0.39,0.38,0.39,0.38,0.38,0.39,0.41,0.42,0.44,0.45,0.46,0.46,0.46,0.46,0.46,0.47,0.49,0.50,0.51,0.53,0.56,0.57,0.59,0.61,0.61,0.63,0.65,0.66,0.66,0.67,0.69,0.69,0.70,0.70,0.71,0.72,0.73,0.74,0.74,0.75,0.75,0.76,0.76,0.77,0.78,0.78,0.80,0.80,0.80,0.81,0.82,0.82,0.83,0.83,0.85,0.85,0.85,0.85,0.85,0.85,0.85,0.85,0.85,0.85,0.84,0.85,0.85,0.85,0.86,0.86,0.87,0.86,0.87,0.87,0.88,0.88,0.88,0.88,0.88,0.88,0.88,0.89,0.89,0.89,0.89,0.89,0.89,0.90,0.90,0.90,0.90,0.90,0.90,0.90,0.91,0.91,0.90,0.91,0.91,0.92,0.91,0.91,0.90,0.91,0.91,0.91,0.91,0.91,0.91,0.91,0.91,0.91,0.91,0.91,0.91,0.91,0.90,0.91,0.90,0.91,0.90,0.91,0.91,0.90
P48059	0.57,0.57,0.56,0.55,0.55,0.53,0.55,0.55,0.55,0.53,0.52,0.51,0.51,0.52,0.51,0.50,0.49,0.47,0.47,0.47,0.47,0.46,0.46,0.45,0.44,0.44,0.45,0.44,0.45,0.44,0.45,0.45,0.45,0.46,0.46,0.47,0.45,0.45,0.44,0.43,0.43,0.42,0.41,0.41,0.41,0.40,0.41,0.39,0.38,0.39,0.39,0.40,0.41,0.42,0.41,0.42,0.43,0.42,0.44,0.45,0.45,0.44,0.43,0.44,0.42,0.43,0.43,0.42,0.41,0.40,0.39,0.39,0.39,0.39,0.36,0.36,0.34,0.35,0.36,0.37,0.38,0.38,0.38,0.37,0.37,0.38,0.38,0.38,0.39,0.39,0.38,0.39,0.39,0.39,0.39,0.38,0.36,0.35,0.37,0.36,0.35,0.34,0.34,0.35,0.33,0.34,0.34,0.34,0.35,0.35,0.37,0.38,0.38,0.38,0.37,0.38,0.39,0.40,0.40,0.40,0.38,0.37,0.37,0.39,0.40,0.40,0.38,0.38,0.38,0.38,0.40,0.40,0.39,0.38,0.37,0.36,0.38,0.38,0.38,0.38,0.37,0.38,0.39,0.40,0.40,0.41,0.42,0.42,0.41,0.40,0.40,0.38,0.39,0.39,0.39,0.41,0.41,0.41,0.40,0.39,0.39,0.39,0.40,0.39,0.37,0.37,0.38,0.39,0.40,0.41,0.40,0.38,0.38,0.37,0.38,0.39,0.40,0.40,0.41,0.40,0.41,0.43,0.44,0.43,0.42,0.43,0.42,0.40,0.43,0.43,0.43,0.42,0.42,0.41,0.41,0.41,0.39,0.39,0.37,0.38,0.39,0.40,0.41,0.42,0.42,0.42,0.42,0.43,0.44,0.43,0.44,0.44,0.44,0.45,0.47,0.47,0.47,0.45,0.44,0.44,0.45,0.44,0.42,0.41,0.41,0.42,0.41,0.42,0.42,0.41,0.41,0.40,0.40,0.41,0.42,0.42,0.44,0.44,0.44,0.46,0.47,0.48,0.48,0.46,0.46,0.45,0.45,0.46,0.45,0.43,0.42,0.41,0.42,0.42,0.42,0.39,0.39,0.38,0.38,0.39,0.40,0.41,0.41,0.42,0.42,0.42,0.42,0.43,0.43,0.45,0.44,0.43,0.44,0.44,0.45,0.45,0.44,0.42,0.42,0.42,0.41,0.41,0.39,0.38,0.40,0.40,0.40,0.41,0.40,0.41,0.41,0.42,0.43,0.43,0.42,0.43,0.45,0.46,0.47,0.47,0.47,0.47,0.47,0.48,0.49,0.50,0.50,0.50,0.49,0.49,0.48,0.49,0.50,0.50,0.50,0.49,0.50,0.50,0.52,0.54,0.55,0.55,0.54,0.56,0.58
Q02779	0.78,0.75,0.72,0.70,0.69,0.69,0.67,0.67,0.65,0.66,0.65,0.66,0.66,0.65,0.63,0.62,0.60,0.60,0.60,0.60,0.59,0.58,0.56,0.55,0.52,0.51,0.50,0.49,0.48,0.48,0.48,0.46,0.45,0.44,0.44,0.44,0.43,0.42,0.41,0.40,0.39,0.40,0.40,0.42,0.43,0.43,0.42,0.43,0.41,0.41,0.39,0.39,0.37,0.36,0.37,0.37,0.37,0.38,0.38,0.38,0.38,0.39,0.39,0.40,0.41,0.43,0.42,0.44,0.44,0.43,0.42,0.42,0.41,0.41,0.40,0.40,0.38,0.37,0.38,0.38,0.38,0.40,0.40,0.40,0.39,0.39,0.38,0.39,0.38,0.38,0.39,0.39,0.39,0.39,0.38,0.37,0.37,0.38,0.39,0.39,0.38,0.37,0.35,0.34,0.33,0.32,0.31,0.32,0.30,0.30,0.32,0.33,0.33,0.35,0.35,0.36,0.35,0.35,0.35,0.35,0.36,0.35,0.34,0.34,0.33,0.33,0.32,0.32,0.31,0.31,0.31,0.30,0.32,0.32,0.33,0.33,0.33,0.33,0.32,0.30,0.30,0.29,0.29,0.29,0.30,0.31,0.31,0.32,0.31,0.30,0.30,0.27,0.25,0.24,0.23,0.22,0.21,0.21,0.22,0.22,0.20,0.19,0.20,0.21,0.21,0.21,0.22,0.23,0.23,0.25,0.24,0.24,0.24,0.23,0.22,0.21,0.21,0.21,0.21,0.21,0.21,0.20,0.20,0.20,0.21,0.21,0.19,0.18,0.17,0.17,0.17,0.18,0.19,0.19,0.21,0.21,0.22,0.22,0.21,0.21,0.21,0.21,0.21,0.20,0.18,0.19,0.19,0.18,0.16,0.15,0.15,0.15,0.16,0.16,0.17,0.19,0.21,0.22,0.22,0.22,0.24,0.25,0.25,0.25,0.25,0.24,0.24,0.25,0.25,0.24,0.24,0.25,0.25,0.24,0.25,0.25,0.27,0.26,0.28,0.30,0.30,0.32,0.32,0.34,0.35,0.36,0.35,0.35,0.35,0.35,0.35,0.35,0.34,0.33,0.33,0.32,0.31,0.31,0.31,0.31,0.31,0.30,0.30,0.30,0.30,0.29,0.30,0.30,0.29,0.29,0.29,0.29,0.28,0.27,0.27,0.25,0.24,0.22,0.21,0.19,0.18,0.18,0.16,0.17,0.16,0.15,0.16,0.17,0.18,0.18,0.18,0.18,0.19,0.19,0.19,0.19,0.19,0.19,0.19,0.18,0.19,0.18,0.18,0.18,0.18,0.20,0.21,0.21,0.22,0.23,0.24,0.24,0.24,0.26,0.26,0.26,0.27,0.28,0.28,0.28,0.28,0.28,0.29,0.30,0.31,0.31,0.31,0.30,0.30,0.29,0.28,0.29,0.29,0.28,0.29,0.30,0.30,0.30,0.30,0.29,0.29,0.30,0.30,0.32,0.31,0.32,0.32,0.31,0.32,0.32,0.32,0.33,0.33,0.32,0.33,0.33,0.33,0.33,0.33,0.33,0.34,0.34,0.34,0.32,0.33,0.32,0.31,0.31,0.32,0.32,0.32,0.32,0.33,0.34,0.35,0.35,0.35,0.37,0.37,0.37,0.38,0.38,0.37,0.37,0.37,0.38,0.38,0.37,0.37,0.37,0.38,0.38,0.38,0.40,0.41,0.41,0.42,0.43,0.43,0.43,0.45,0.46,0.46,0.46,0.47,0.48,0.48,0.49,0.50,0.51,0.51,0.52,0.52,0.52,0.53,0.54,0.54,0.53,0.53,0.54,0.54,0.54,0.55,0.55,0.56,0.57,0.58,0.59,0.60,0.62,0.62,0.63,0.64,0.64,0.65,0.66,0.66,0.67,0.67,0.68,0.69,0.69,0.70,0.69,0.69,0.70,0.70,0.71,0.72,0.72,0.72,0.73,0.74,0.75,0.76,0.76,0.76,0.77,0.78,0.78,0.78,0.78,0.78,0.78,0.77,0.77,0.76,0.75,0.74,0.74,0.74,0.73,0.74,0.73,0.73,0.73,0.73,0.74,0.74,0.75,0.75,0.75,0.75,0.75,0.76,0.77,0.77,0.78,0.78,0.78,0.78,0.78,0.77,0.77,0.76,0.75,0.75,0.74,0.74,0.73,0.74,0.75,0.76,0.77,0.77,0.79,0.80,0.81,0.82,0.83,0.83,0.84,0.84,0.84,0.85,0.84,0.83,0.84,0.84,0.84,0.83,0.84,0.84,0.84,0.84,0.84,0.85,0.85,0.85,0.84,0.85,0.85,0.85,0.86,0.87,0.88,0.89,0.90,0.91,0.91,0.92,0.92,0.92,0.92,0.92,0.92,0.92,0.92,0.92,0.92,0.92,0.92,0.92,0.92,0.92,0.91,0.92,0.92,0.92,0.92,0.92,0.92,0.92,0.91,0.91,0.91,0.91,0.91,0.91,0.91,0.91,0.91,0.91,0.91,0.91,0.91,0.91,0.91,0.91,0.90,0.90,0.90,0.89,0.89,0.90,0.90,0.89,0.89,0.88,0.88,0.87,0.87,0.86,0.86,0.86,0.86,0.86,0.85,0.85,0.85,0.85,0.85,0.85,0.86,0.86,0.86,0.86,0.86,0.85,0.85,0.86,0.86,0.86,0.86,0.86,0.85,0.85,0.85,0.84,0.83,0.84,0.84,0.84,0.84,0.84,0.84,0.84,0.84,0.85,0.85,0.85,0.86,0.86,0.87,0.86,0.86,0.87,0.87,0.87,0.87,0.86,0.87,0.87,0.87,0.87,0.87,0.86,0.87,0.87,0.87,0.86,0.85,0.85,0.83,0.82,0.82,0.81,0.80,0.80,0.79,0.79,0.79,0.78,0.76,0.76,0.75,0.75,0.75,0.74,0.74,0.74,0.73,0.73,0.73,0.73,0.74,0.73,0.73,0.72,0.72,0.71,0.71,0.71,0.70,0.70,0.68,0.68,0.68,0.67,0.65,0.64,0.65,0.66,0.66,0.67,0.68,0.69,0.70,0.71,0.71,0.72,0.73,0.74,0.76,0.77,0.78,0.78,0.78,0.78,0.79,0.79,0.79,0.80,0.79,0.79,0.79,0.79,0.80,0.80,0.81,0.81,0.82,0.82,0.82,0.83,0.83,0.84,0.84,0.85,0.86,0.88,0.89,0.89,0.89,0.89,0.90,0.90,0.89,0.89,0.89,0.89,0.89,0.89,0.89,0.89,0.89,0.90,0.90,0.90,0.90,0.90,0.90,0.90,0.90,0.91,0.91,0.91,0.91,0.91,0.91,0.91,0.91,0.91,0.91,0.91,0.91,0.92,0.92,0.92,0.91,0.91,0.89,0.89,0.88,0.86,0.85,0.84,0.84,0.83,0.83,0.82,0.82,0.82,0.82,0.81,0.81,0.80,0.79,0.79,0.79,0.79,0.79,0.79,0.79,0.78,0.78,0.78,0.77,0.77,0.77,0.77,0.77,0.77,0.77,0.77,0.77,0.77,0.77,0.77,0.77,0.78,0.78,0.80,0.80,0.81,0.82,0.83,0.84,0.84,0.85,0.85,0.86,0.86,0.86,0.86,0.87,0.87,0.87,0.87,0.87,0.88,0.88,0.87,0.88,0.88,0.88,0.88,0.89,0.89,0.88,0.88,0.89,0.88,0.87,0.88,0.87,0.87,0.87,0.87,0.88,0.88,0.88,0.88,0.88,0.88,0.89,0.88,0.88,0.88,0.87,0.87,0.87,0.87,0.87,0.87,0.87,0.88,0.87,0.88,0.87,0.87,0.87,0.88,0.88,0.88,0.88,0.88,0.88,0.87,0.87,0.87,0.86,0.86,0.87,0.87,0.87,0.86,0.85,0.85,0.85,0.84,0.84,0.84,0.84,0.85,0.84,0.84,0.84,0.84,0.85,0.86,0.86,0.86,0.86,0.87,0.87,0.86,0.86,0.86,0.86,0.86,0.86,0.86,0.86,0.86,0.86,0.86,0.86,0.87,0.88,0.88,0.88,0.89,0.89,0.88,0.89,0.89,0.90,0.91,0.91,0.91,0.91,0.91,0.91,0.91,0.91,0.91,0.91,0.91,0.91,0.91,0.91,0.91,0.91,0.91,0.91,0.90,0.91,0.91,0.90,0.91,0.91,0.91,0.91
P43355	0.91,0.90,0.89,0.89,0.89,0.88,0.89,0.88,0.88,0.88,0.88,0.87,0.88,0.88,0.88,0.88,0.88,0.88,0.88,0.88,0.87,0.87,0.86,0.87,0.87,0.87,0.86,0.86,0.86,0.86,0.86,0.86,0.86,0.86,0.86,0.86,0.87,0.86,0.87,0.87,0.86,0.86,0.86,0.86,0.86,0.86,0.86,0.86,0.86,0.86,0.87,0.87,0.87,0.87,0.86,0.86,0.87,0.87,0.87,0.87,0.87,0.88,0.88,0.88,0.88,0.88,0.87,0.87,0.86,0.86,0.85,0.85,0.84,0.83,0.81,0.81,0.79,0.77,0.76,0.75,0.73,0.71,0.70,0.70,0.69,0.67,0.66,0.65,0.63,0.61,0.60,0.58,0.55,0.54,0.53,0.51,0.49,0.47,0.46,0.46,0.45,0.44,0.42,0.41,0.40,0.39,0.38,0.36,0.35,0.35,0.35,0.33,0.31,0.31,0.32,0.32,0.32,0.31,0.30,0.30,0.30,0.29,0.29,0.29,0.27,0.27,0.27,0.26,0.26,0.27,0.26,0.26,0.26,0.27,0.27,0.26,0.25,0.25,0.25,0.25,0.24,0.24,0.24,0.25,0.26,0.27,0.26,0.26,0.26,0.27,0.25,0.25,0.25,0.25,0.25,0.24,0.24,0.24,0.24,0.25,0.25,0.24,0.25,0.26,0.28,0.30,0.31,0.32,0.32,0.32,0.31,0.31,0.31,0.30,0.29,0.29,0.30,0.30,0.29,0.29,0.29,0.27,0.26,0.27,0.27,0.26,0.25,0.26,0.25,0.26,0.25,0.26,0.27,0.26,0.27,0.28,0.28,0.28,0.27,0.28,0.29,0.30,0.30,0.29,0.29,0.29,0.28,0.29,0.28,0.30,0.30,0.30,0.31,0.32,0.32,0.32,0.33,0.33,0.33,0.33,0.34,0.35,0.35,0.35,0.35,0.35,0.34,0.34,0.33,0.34,0.33,0.34,0.34,0.34,0.36,0.38,0.37,0.38,0.39,0.39,0.39,0.39,0.38,0.38,0.37,0.36,0.34,0.34,0.33,0.32,0.31,0.32,0.33,0.32,0.32,0.33,0.34,0.34,0.34,0.35,0.36,0.35,0.35,0.36,0.37,0.35,0.36,0.36,0.37,0.38,0.39,0.40,0.40,0.40,0.39,0.38,0.36,0.38,0.36,0.35,0.34,0.34,0.34,0.35,0.37,0.39,0.41,0.42,0.44,0.44,0.45,0.45,0.44,0.45,0.46,0.46,0.47,0.47,0.47,0.48,0.49,0.48,0.50,0.50,0.50,0.50,0.52,0.52,0.52
Q15013	0.88,0.88,0.88,0.88,0.88,0.88,0.88,0.87,0.88,0.88,0.88,0.88,0.88,0.88,0.88,0.88,0.88,0.88,0.88,0.88,0.88,0.88,0.88,0.89,0.88,0.88,0.89,0.88,0.89,0.89,0.88,0.88,0.88,0.87,0.86,0.84,0.83,0.81,0.80,0.78,0.78,0.76,0.74,0.72,0.71,0.69,0.69,0.67,0.65,0.63,0.62,0.60,0.57,0.56,0.54,0.52,0.50,0.48,0.46,0.44,0.42,0.40,0.39,0.37,0.36,0.34,0.31,0.30,0.29,0.27,0.25,0.25,0.24,0.22,0.22,0.23,0.24,0.23,0.25,0.26,0.27,0.26,0.28,0.30,0.31,0.31,0.32,0.33,0.34,0.35,0.37,0.39,0.41,0.42,0.43,0.44,0.46,0.47,0.47,0.48,0.49,0.50,0.51,0.50,0.51,0.51,0.52,0.52,0.52,0.52,0.51,0.52,0.52,0.51,0.51,0.51,0.50,0.48,0.50,0.49,0.47,0.46,0.46,0.45,0.43,0.42,0.41,0.39,0.38,0.36,0.35,0.33,0.31,0.28,0.28,0.28,0.27,0.26,0.26,0.27,0.26,0.27,0.25,0.23,0.23,0.23,0.21,0.22,0.22,0.21,0.21,0.21,0.20,0.21,0.22,0.23,0.23,0.25,0.27,0.27,0.26,0.28,0.28,0.27,0.27,0.27,0.27,0.28,0.29,0.29,0.29,0.30,0.31,0.31,0.32,0.34,0.33,0.33,0.33,0.32,0.32,0.33,0.33,0.35,0.36,0.36,0.38,0.38,0.38,0.39,0.38,0.38,0.38,0.37,0.36,0.35,0.34,0.33,0.33,0.32,0.31,0.32,0.31,0.33,0.32,0.31,0.33,0.34,0.33,0.34,0.36,0.36,0.37,0.37,0.37,0.38,0.38,0.38,0.37,0.37,0.37,0.36,0.35,0.34,0.32,0.31,0.31,0.32,0.32,0.34,0.36,0.36,0.38,0.40,0.42,0.42,0.43,0.44,0.45,0.44,0.42,0.42,0.41,0.41,0.39,0.39,0.40,0.39,0.38,0.39,0.37,0.35,0.36,0.36,0.37,0.37,0.36,0.35,0.35,0.35,0.35,0.36,0.37,0.38,0.39,0.40,0.41,0.42,0.41,0.41,0.38,0.36,0.36,0.34
Q9H1M0	0.86,0.86,0.87,0.87,0.87,0.87,0.86,0.85,0.85,0.84,0.84,0.84,0.84,0.84,0.84,0.83,0.83,0.83,0.83,0.83,0.83,0.82,0.82,0.81,0.81,0.80,0.80,0.80,0.80,0.79,0.80,0.80,0.80,0.79,0.80,0.80,0.80,0.80,0.80,0.80,0.80,0.80,0.80,0.80,0.80,0.79,0.79,0.79,0.79,0.80,0.79,0.78,0.78,0.78,0.78,0.77,0.76,0.75,0.75,0.73,0.72,0.71,0.71,0.70,0.71,0.70,0.70,0.69,0.69,0.68,0.67,0.66,0.66,0.65,0.65,0.64,0.63,0.63,0.62,0.61,0.60,0.60,0.59,0.58,0.57,0.56,0.56,0.55,0.55,0.55,0.54,0.54,0.54,0.53,0.53,0.53,0.53,0.53,0.53,0.54,0.54,0.55,0.54,0.54,0.53,0.53,0.53,0.53,0.53,0.53,0.53,0.53,0.53,0.52,0.52,0.52,0.52,0.52,0.52,0.53,0.52,0.52,0.53,0.52,0.53,0.53,0.53,0.54,0.54,0.54,0.54,0.54,0.54,0.54,0.55,0.55,0.54,0.54,0.55,0.55,0.55,0.56,0.55,0.56,0.56,0.57,0.57,0.57,0.56,0.56,0.57,0.57,0.57,0.58,0.58,0.58,0.58,0.59,0.58,0.59,0.60,0.60,0.61,0.62,0.62,0.62,0.62,0.62,0.62,0.62,0.62,0.62,0.62,0.62,0.63,0.63,0.63,0.64,0.64,0.64,0.64,0.63,0.64,0.65
O15212	0.44,0.44,0.42,0.43,0.44,0.42,0.42,0.42,0.41,0.41,0.41,0.42,0.41,0.41,0.41,0.41,0.40,0.41,0.41,0.41,0.40,0.40,0.40,0.40,0.40,0.41,0.40,0.39,0.39,0.40,0.40,0.41,0.43,0.44,0.44,0.43,0.43,0.43,0.43,0.44,0.45,0.46,0.46,0.47,0.47,0.46,0.47,0.47,0.47,0.48,0.49,0.47,0.47,0.48,0.48,0.47,0.47,0.48,0.48,0.47,0.48,0.49,0.48,0.48,0.48,0.46,0.45,0.46,0.47,0.46,0.46,0.46,0.44,0.42,0.43,0.43,0.43,0.43,0.44,0.43,0.43,0.42,0.41,0.40,0.40,0.40,0.40,0.39,0.39,0.40,0.39,0.38,0.39,0.40,0.39,0.39,0.41,0.41,0.40,0.40,0.41,0.41,0.42,0.43,0.44,0.45,0.46,0.48,0.49,0.49,0.50,0.50,0.50,0.50,0.52,0.51,0.51,0.52,0.52,0.52,0.52,0.53,0.54,0.54,0.55,0.55,0.55,0.56,0.58
Q13508	0.58,0.58,0.59,0.59,0.59,0.59,0.58,0.58,0.56,0.56,0.54,0.53,0.53,0.53,0.51,0.50,0.48,0.47,0.46,0.45,0.44,0.44,0.42,0.41,0.41,0.41,0.39,0.38,0.38,0.39,0.38,0.37,0.37,0.37,0.36,0.35,0.35,0.35,0.34,0.33,0.33,0.33,0.32,0.32,0.32,0.30,0.30,0.30,0.29,0.29,0.29,0.30,0.29,0.29,0.30,0.30,0.30,0.31,0.33,0.33,0.34,0.35,0.34,0.34,0.35,0.34,0.33,0.34,0.35,0.34,0.33,0.34,0.35,0.34,0.32,0.32,0.32,0.31,0.30,0.30,0.29,0.28,0.26,0.26,0.24,0.24,0.26,0.26,0.25,0.27,0.27,0.26,0.26,0.27,0.26,0.24,0.25,0.25,0.24,0.24,0.24,0.24,0.22,0.22,0.22,0.22,0.23,0.24,0.22,0.22,0.23,0.23,0.22,0.22,0.22,0.23,0.23,0.23,0.23,0.22,0.23,0.22,0.23,0.23,0.23,0.23,0.22,0.20,0.19,0.19,0.19,0.19,0.20,0.20,0.21,0.21,0.22,0.23,0.24,0.24,0.24,0.23,0.23,0.24,0.24,0.25,0.25,0.23,0.23,0.23,0.24,0.23,0.23,0.25,0.26,0.27,0.27,0.27,0.27,0.27,0.27,0.28,0.28,0.27,0.27,0.27,0.28,0.28,0.29,0.30,0.31,0.32,0.33,0.35,0.34,0.35,0.36,0.35,0.33,0.32,0.32,0.32,0.31,0.32,0.31,0.30,0.29,0.28,0.28,0.29,0.29,0.28,0.29,0.28,0.26,0.26,0.27,0.29,0.30,0.31,0.32,0.32,0.32,0.32,0.32,0.32,0.32,0.32,0.31,0.30,0.28,0.29,0.26,0.26,0.25,0.25,0.24,0.24,0.25,0.26,0.27,0.27,0.27,0.27,0.28,0.28,0.29,0.29,0.30,0.30,0.29,0.29,0.28,0.26,0.27,0.27,0.25,0.23,0.21,0.22,0.21,0.21,0.22,0.23,0.25,0.27,0.27,0.29,0.30,0.30,0.32,0.32,0.33,0.34,0.35,0.34,0.35,0.34,0.33,0.34,0.35,0.36,0.37,0.39,0.41,0.42,0.44,0.45,0.47,0.48,0.50,0.52,0.54,0.56,0.58,0.60,0.62,0.64,0.66,0.68,0.69,0.70,0.71,0.72,0.74,0.74,0.74,0.76,0.77,0.78,0.80,0.80,0.82,0.82,0.83,0.83,0.84,0.85,0.86,0.88,0.88,0.88,0.89,0.90,0.89,0.89,0.89,0.89,0.89,0.89,0.89,0.89,0.89,0.90,0.89,0.89,0.89,0.89,0.89,0.89,0.89,0.89,0.89,0.90,0.90,0.89,0.89,0.88,0.88,0.88,0.88,0.87,0.87,0.86,0.85,0.85,0.85,0.85,0.84,0.84,0.83,0.83,0.84,0.83,0.83,0.83,0.82,0.82,0.82,0.81,0.81,0.80,0.79,0.78,0.78,0.77,0.76,0.76,0.75,0.73,0.73,0.71,0.71,0.71,0.70,0.69,0.69,0.69,0.69,0.69,0.69,0.68,0.68,0.67,0.68,0.69,0.69,0.69,0.69,0.68,0.68,0.68,0.67,0.66,0.66,0.65,0.65,0.64,0.64
Q8TB73	0.85,0.84,0.84,0.84,0.82,0.81,0.81,0.81,0.81,0.80,0.80,0.79,0.79,0.79,0.80,0.79,0.79,0.78,0.78,0.77,0.76,0.76,0.75,0.74,0.73,0.72,0.70,0.69,0.68,0.67,0.65,0.64,0.63,0.61,0.60,0.58,0.56,0.55,0.55,0.54,0.53,0.52,0.51,0.49,0.48,0.47,0.47,0.45,0.45,0.45,0.45,0.46,0.44,0.43,0.42,0.39,0.38,0.36,0.35,0.33,0.33,0.31,0.30,0.29,0.29,0.28,0.28,0.27,0.27,0.27,0.27,0.26,0.26,0.27,0.28,0.29,0.31,0.33,0.34,0.35,0.36,0.37,0.38,0.39,0.41,0.42,0.44,0.45,0.46,0.46,0.46,0.45,0.45,0.46,0.47,0.48,0.49,0.51,0.53,0.54,0.57,0.57,0.59,0.59,0.60,0.60,0.61,0.61,0.62,0.62,0.63,0.63,0.64,0.64,0.64,0.63,0.62,0.61,0.61,0.59,0.57,0.56,0.54,0.52,0.50,0.48,0.47,0.44,0.43,0.42,0.41,0.39,0.39,0.39,0.38,0.38,0.36,0.35,0.34,0.32,0.31,0.28,0.28,0.26,0.25,0.25,0.25,0.26,0.27,0.26,0.27,0.26,0.26,0.25,0.25,0.25,0.25,0.26,0.26,0.24,0.24,0.24,0.24,0.24,0.26,0.26,0.27,0.27,0.29,0.29,0.30,0.29,0.30,0.29,0.28,0.27,0.27,0.28,0.27,0.28,0.28,0.28,0.30,0.32,0.32,0.34,0.34,0.34,0.32,0.32,0.31,0.30,0.30,0.30,0.30,0.28,0.28,0.29,0.28,0.28,0.28,0.28,0.28,0.27,0.26,0.25,0.24,0.24,0.24,0.23,0.23,0.23,0.25,0.26,0.27,0.29,0.31,0.31,0.32,0.33,0.34,0.36,0.37,0.38,0.38,0.39,0.39,0.40,0.41,0.42,0.43,0.45,0.46,0.48,0.50,0.51,0.53,0.54,0.55,0.56,0.58,0.60,0.60,0.63,0.65,0.67,0.69,0.71,0.73,0.74,0.76,0.77,0.78,0.79,0.80,0.80,0.80,0.80,0.81,0.81,0.82,0.83,0.83,0.83,0.83,0.82,0.80,0.79,0.78,0.77,0.76,0.76,0.75,0.74,0.74,0.74,0.73,0.73,0.71,0.70,0.68,0.67,0.67,0.66,0.65,0.63,0.62,0.60,0.59,0.57,0.55,0.53,0.51,0.49,0.46,0.44,0.42,0.41,0.40,0.40,0.39,0.38,0.36,0.35,0.33,0.31,0.31,0.31,0.32,0.31,0.31,0.31,0.31,0.30,0.31,0.31,0.31,0.31,0.32,0.33,0.34,0.35,0.35,0.34,0.34,0.34,0.34,0.34,0.35,0.35,0.35,0.36,0.36,0.37,0.37,0.39,0.41,0.42,0.43,0.42,0.41,0.41,0.39,0.40,0.39,0.40,0.39,0.41,0.41,0.43,0.42,0.43,0.44,0.43,0.43,0.42,0.40,0.39,0.37,0.35,0.34,0.33,0.32,0.31,0.30,0.31,0.29,0.29,0.27,0.27,0.27,0.28,0.28,0.30,0.30,0.31,0.29,0.29,0.28,0.29,0.28,0.29,0.29,0.30,0.30,0.31,0.30,0.32,0.30,0.31,0.29,0.30,0.29,0.30,0.30,0.32,0.32,0.32,0.32,0.33,0.33,0.34,0.33,0.34,0.35,0.37,0.36,0.37,0.37,0.37,0.36,0.36,0.35,0.33,0.31,0.30,0.30,0.31,0.31,0.32,0.33,0.34,0.32,0.32,0.31,0.31,0.30,0.31,0.31,0.32,0.30,0.31,0.30,0.31,0.29,0.29,0.29,0.32,0.32,0.33,0.33,0.33,0.33,0.33,0.33,0.31,0.29,0.29,0.28,0.29,0.28,0.28,0.29,0.30,0.32,0.32,0.32,0.32,0.30,0.29,0.27,0.26,0.25,0.26,0.26,0.28,0.29,0.31,0.31,0.29,0.30,0.32,0.31,0.32,0.32,0.34,0.34,0.33,0.31,0.30,0.30,0.30,0.30,0.29,0.31,0.32,0.32,0.34,0.36,0.38,0.38,0.39,0.39,0.38,0.39,0.38,0.39,0.39,0.40,0.41,0.43,0.44,0.44,0.46,0.47,0.46,0.45,0.44,0.43,0.43,0.43,0.41,0.41,0.41,0.41,0.41,0.40,0.40,0.40,0.40,0.39,0.39,0.38,0.38,0.38,0.36,0.34,0.34,0.33,0.33,0.31,0.32,0.32,0.32,0.31,0.30,0.30,0.29,0.29,0.29,0.29,0.27,0.26,0.25,0.24,0.24,0.26,0.28,0.28,0.28,0.28,0.28,0.28,0.27,0.26,0.27,0.26,0.25,0.25,0.25,0.25,0.26,0.27,0.28,0.29,0.30,0.32,0.33
Q8NEV4	0.54,0.54,0.54,0.53,0.52,0.52,0.51,0.51,0.51,0.51,0.52,0.52,0.51,0.51,0.50,0.49,0.48,0.47,0.46,0.45,0.46,0.45,0.45,0.44,0.42,0.42,0.40,0.38,0.37,0.37,0.35,0.35,0.35,0.34,0.35,0.35,0.37,0.37,0.37,0.38,0.38,0.38,0.38,0.38,0.36,0.36,0.36,0.35,0.34,0.34,0.34,0.32,0.32,0.34,0.33,0.34,0.34,0.33,0.33,0.34,0.34,0.33,0.32,0.31,0.30,0.29,0.28,0.30,0.30,0.32,0.34,0.36,0.37,0.36,0.36,0.34,0.32,0.30,0.30,0.29,0.27,0.27,0.27,0.27,0.27,0.27,0.27,0.26,0.26,0.27,0.25,0.24,0.25,0.25,0.22,0.23,0.23,0.23,0.25,0.26,0.26,0.26,0.26,0.26,0.27,0.27,0.26,0.26,0.24,0.24,0.21,0.20,0.19,0.18,0.17,0.17,0.17,0.17,0.18,0.18,0.18,0.18,0.19,0.20,0.20,0.20,0.19,0.19,0.19,0.19,0.19,0.19,0.19,0.19,0.19,0.19,0.19,0.17,0.17,0.16,0.17,0.16,0.16,0.15,0.15,0.14,0.14,0.15,0.15,0.15,0.15,0.15,0.15,0.15,0.16,0.18,0.18,0.20,0.22,0.23,0.23,0.24,0.25,0.24,0.24,0.23,0.23,0.24,0.25,0.25,0.25,0.25,0.25,0.25,0.24,0.24,0.24,0.24,0.24,0.26,0.26,0.26,0.27,0.29,0.30,0.30,0.30,0.30,0.30,0.30,0.30,0.30,0.30,0.30,0.29,0.29,0.27,0.26,0.23,0.21,0.20,0.20,0.19,0.18,0.17,0.16,0.17,0.16,0.16,0.16,0.16,0.18,0.18,0.19,0.20,0.20,0.21,0.21,0.21,0.22,0.22,0.21,0.20,0.19,0.18,0.19,0.20,0.21,0.22,0.22,0.23,0.24,0.24,0.26,0.27,0.28,0.28,0.30,0.31,0.31,0.31,0.32,0.32,0.32,0.34,0.34,0.34,0.33,0.34,0.34,0.34,0.34,0.33,0.35,0.34,0.34,0.34,0.33,0.34,0.35,0.34,0.33,0.35,0.34,0.34,0.33,0.31,0.31,0.31,0.29,0.31,0.32,0.32,0.32,0.32,0.32,0.31,0.32,0.32,0.32,0.32,0.32,0.32,0.33,0.33,0.32,0.32,0.33,0.34,0.36,0.36,0.36,0.38,0.38,0.38,0.39,0.40,0.41,0.43,0.43,0.43,0.44,0.46,0.45,0.46,0.46,0.47,0.49,0.50,0.52,0.54,0.54,0.54,0.55,0.56,0.56,0.57,0.59,0.59,0.58,0.58,0.59,0.58,0.57,0.57,0.58,0.59,0.59,0.59,0.59,0.57,0.57,0.57,0.55,0.53,0.53,0.51,0.50,0.49,0.49,0.47,0.46,0.46,0.46,0.46,0.45,0.43,0.42,0.41,0.39,0.36,0.34,0.32,0.30,0.28,0.27,0.25,0.22,0.21,0.20,0.20,0.20,0.22,0.22,0.23,0.23,0.23,0.22,0.22,0.23,0.23,0.23,0.23,0.24,0.24,0.25,0.24,0.25,0.26,0.26,0.27,0.28,0.28,0.27,0.26,0.25,0.25,0.25,0.25,0.25,0.25,0.25,0.26,0.26,0.26,0.27,0.27,0.27,0.28,0.28,0.29,0.30,0.30,0.29,0.28,0.27,0.27,0.26,0.25,0.24,0.22,0.21,0.21,0.20,0.19,0.19,0.18,0.18,0.18,0.17,0.17,0.16,0.15,0.15,0.13,0.14,0.14,0.14,0.14,0.15,0.15,0.15,0.16,0.16,0.18,0.19,0.20,0.21,0.21,0.21,0.21,0.20,0.19,0.18,0.18,0.18,0.18,0.19,0.19,0.19,0.19,0.19,0.19,0.19,0.18,0.18,0.18,0.18,0.19,0.18,0.19,0.20,0.20,0.20,0.20,0.20,0.19,0.19,0.19,0.20,0.19,0.19,0.19,0.18,0.18,0.16,0.16,0.16,0.15,0.15,0.14,0.14,0.14,0.14,0.14,0.13,0.14,0.14,0.13,0.14,0.14,0.14,0.14,0.15,0.15,0.15,0.15,0.16,0.17,0.16,0.17,0.18,0.16,0.16,0.16,0.16,0.16,0.16,0.16,0.16,0.16,0.16,0.15,0.15,0.15,0.15,0.14,0.14,0.13,0.15,0.16,0.16,0.17,0.19,0.19,0.19,0.19,0.20,0.21,0.24,0.25,0.25,0.24,0.25,0.25,0.24,0.25,0.25,0.26,0.27,0.26,0.27,0.27,0.27,0.28,0.29,0.29,0.30,0.31,0.32,0.34,0.35,0.35,0.36,0.37,0.37,0.37,0.38,0.38,0.37,0.35,0.34,0.34,0.33,0.32,0.33,0.32,0.33,0.32,0.32,0.31,0.31,0.32,0.32,0.31,0.31,0.31,0.31,0.31,0.29,0.27,0.27,0.25,0.24,0.24,0.22,0.21,0.21,0.21,0.19,0.20,0.18,0.18,0.19,0.19,0.20,0.20,0.23,0.23,0.25,0.26,0.28,0.28,0.28,0.29,0.28,0.28,0.29,0.29,0.30,0.29,0.28,0.28,0.27,0.27,0.27,0.28,0.28,0.28,0.29,0.29,0.30,0.31,0.32,0.33,0.33,0.34,0.35,0.36,0.35,0.35,0.34,0.35,0.35,0.34,0.35,0.34,0.35,0.35,0.34,0.34,0.33,0.33,0.33,0.34,0.33,0.34,0.33,0.34,0.34,0.33,0.33,0.34,0.33,0.33,0.33,0.33,0.32,0.32,0.32,0.31,0.31,0.29,0.29,0.28,0.27,0.27,0.26,0.25,0.25,0.25,0.25,0.25,0.25,0.23,0.24,0.24,0.23,0.21,0.21,0.22,0.22,0.23,0.24,0.25,0.26,0.28,0.29,0.30,0.30,0.29,0.29,0.29,0.28,0.28,0.28,0.27,0.27,0.27,0.27,0.27,0.27,0.28,0.28,0.30,0.32,0.32,0.32,0.32,0.32,0.32,0.32,0.32,0.32,0.32,0.32,0.30,0.30,0.30,0.29,0.27,0.25,0.24,0.22,0.20,0.18,0.16,0.14,0.13,0.11,0.09,0.10,0.09,0.10,0.10,0.11,0.11,0.12,0.13,0.13,0.15,0.15,0.16,0.16,0.17,0.16,0.14,0.17,0.17,0.19,0.20,0.20,0.20,0.21,0.21,0.21,0.22,0.22,0.22,0.22,0.23,0.24,0.26,0.26,0.26,0.26,0.26,0.26,0.26,0.26,0.26,0.28,0.27,0.27,0.28,0.29,0.31,0.33,0.31,0.31,0.32,0.31,0.32,0.30,0.30,0.29,0.28,0.28,0.27,0.27,0.26,0.26,0.27,0.28,0.28,0.29,0.29,0.29,0.29,0.30,0.32,0.34,0.33,0.34,0.33,0.34,0.34,0.34,0.33,0.34,0.34,0.34,0.33,0.34,0.35,0.34,0.33,0.31,0.30,0.30,0.30,0.30,0.29,0.28,0.29,0.30,0.29,0.29,0.29,0.29,0.29,0.28,0.29,0.28,0.27,0.25,0.26,0.26,0.25,0.26,0.26,0.24,0.24,0.23,0.22,0.21,0.21,0.22,0.23,0.23,0.23,0.24,0.24,0.26,0.26,0.25,0.26,0.25,0.26,0.25,0.25,0.25,0.25,0.27,0.29,0.30,0.32,0.34,0.35,0.36,0.37,0.39,0.40,0.41,0.43,0.45,0.47,0.47,0.49,0.51,0.51,0.52,0.54,0.54,0.56,0.57,0.59,0.62,0.62,0.63,0.65,0.67,0.67,0.68,0.67,0.69,0.70,0.70,0.71,0.73,0.73,0.74,0.75,0.74,0.73,0.71,0.69,0.68,0.66,0.64,0.63,0.61,0.59,0.57,0.55,0.54,0.52,0.50,0.49,0.48,0.46,0.45,0.45,0.43,0.42,0.40,0.39,0.36,0.34,0.32,0.30,0.29,0.27,0.25,0.23,0.24,0.23,0.22,0.22,0.21,0.21,0.21,0.20,0.20,0.20,0.22,0.22,0.22,0.22,0.22,0.22,0.22,0.23,0.23,0.23,0.23,0.22,0.23,0.23,0.22,0.21,0.22,0.21,0.20,0.20,0.20,0.20,0.20,0.20,0.21,0.21,0.21,0.22,0.22,0.23,0.25,0.23,0.22,0.23,0.22,0.21,0.20,0.20,0.20,0.20,0.20,0.19,0.21,0.23,0.24,0.25,0.26,0.28,0.28,0.28,0.29,0.31,0.31,0.31,0.30,0.31,0.31,0.30,0.32,0.33,0.32,0.33,0.33,0.35,0.35,0.35,0.35,0.35,0.35,0.36,0.36,0.35,0.35,0.35,0.33,0.33,0.33,0.33,0.32,0.32,0.32,0.33,0.31,0.30,0.28,0.28,0.26,0.27,0.26,0.25,0.25,0.25,0.25,0.26,0.27,0.29,0.29,0.31,0.32,0.32,0.32,0.33,0.33,0.34,0.33,0.35,0.36,0.37,0.37,0.38,0.38,0.39,0.39,0.39,0.41,0.42,0.43,0.45,0.46,0.47,0.47,0.48,0.48,0.50,0.50,0.51,0.52,0.52,0.53,0.52,0.53,0.53,0.53,0.53,0.53,0.54,0.54,0.54,0.54,0.54,0.53,0.52,0.53,0.53,0.53,0.53,0.52,0.51,0.51,0.52,0.51,0.51,0.51,0.52,0.52,0.52,0.53,0.52,0.52,0.52,0.52,0.52,0.52,0.52,0.51,0.50,0.50,0.50,0.49,0.49,0.50,0.49,0.49,0.49,0.49,0.49,0.49,0.49,0.49,0.50,0.50,0.49,0.49,0.48,0.49,0.49,0.48,0.48,0.49,0.50,0.51,0.52,0.53,0.54,0.55,0.55,0.56,0.56,0.57,0.58,0.58,0.59,0.60,0.61,0.62,0.64,0.65,0.66,0.67,0.69,0.70,0.71,0.72,0.73,0.74,0.74,0.75,0.77,0.77,0.77,0.77,0.78,0.80,0.81,0.82,0.83,0.83,0.84,0.85,0.85,0.85,0.84,0.84,0.85,0.85,0.84,0.84,0.84,0.84,0.84,0.84,0.84,0.83,0.84,0.84,0.84,0.84,0.84,0.84,0.83,0.83,0.83,0.83,0.83,0.83,0.82,0.83,0.83,0.82,0.82,0.82,0.81,0.81,0.81,0.80,0.79,0.79,0.78,0.78,0.78,0.77,0.76,0.77,0.76,0.74,0.73,0.73,0.73,0.71,0.71,0.70,0.70,0.70,0.69,0.69,0.68,0.67,0.67,0.66,0.65,0.64,0.63,0.63,0.63,0.63,0.62,0.62,0.62,0.62,0.62,0.62,0.63,0.64,0.64,0.65,0.65,0.66,0.66,0.66,0.66,0.67,0.68,0.68,0.69,0.69,0.70,0.71,0.71,0.71,0.72,0.73,0.74,0.74,0.75,0.75,0.76,0.77,0.77,0.78,0.78,0.79,0.80,0.81,0.81,0.82,0.82,0.83,0.83,0.83,0.82,0.82,0.82,0.82,0.82,0.81,0.81,0.81,0.82,0.82,0.82,0.83,0.83,0.83,0.83,0.84,0.85,0.85,0.86,0.85,0.86,0.86,0.86,0.86,0.86,0.86,0.86,0.86,0.85,0.85,0.86,0.86,0.87,0.86,0.86,0.86,0.86,0.86,0.86,0.86,0.87,0.87,0.87,0.86,0.85,0.84,0.84,0.84,0.83,0.83,0.82,0.82,0.82,0.82,0.81,0.80,0.80,0.80,0.79,0.79,0.79,0.79,0.79,0.79,0.79,0.79,0.79,0.80,0.80,0.80,0.80,0.79,0.79,0.78,0.78,0.78,0.78,0.77,0.78,0.77,0.77,0.77,0.76,0.76,0.77,0.77,0.78,0.78,0.78,0.78,0.79,0.80,0.80,0.80,0.79,0.80,0.80,0.80,0.80,0.80,0.81,0.80,0.81,0.81,0.81,0.81,0.81,0.81,0.81,0.79,0.79,0.78,0.78,0.77,0.77,0.77,0.77,0.76,0.76,0.75,0.75,0.74,0.73,0.73,0.73,0.72,0.72,0.72,0.71,0.71,0.70,0.70,0.69,0.68,0.68,0.67,0.67,0.66,0.65,0.64,0.64,0.63,0.62,0.61,0.60,0.58,0.57,0.57,0.55,0.55,0.55,0.56,0.57,0.57,0.58,0.59,0.59,0.59,0.60,0.60,0.61,0.62,0.63,0.64,0.65,0.66,0.66,0.66,0.67,0.68,0.69,0.70,0.71,0.71,0.72,0.73,0.74,0.75,0.76,0.77,0.78,0.78,0.80,0.81,0.82,0.83,0.84,0.85,0.86,0.87,0.88,0.89,0.90,0.90,0.90,0.91,0.90,0.90,0.90,0.90,0.89,0.89,0.87,0.87,0.86,0.85,0.83,0.82,0.81,0.80,0.78,0.76,0.76,0.74,0.73,0.72,0.72,0.71,0.71,0.71,0.71,0.71,0.71,0.71,0.71,0.71,0.71,0.72,0.71,0.70,0.70,0.69,0.69,0.68,0.68,0.68,0.68,0.69,0.69,0.68,0.69,0.69,0.70,0.72,0.72,0.73,0.74,0.75,0.76,0.76,0.78,0.80,0.82,0.82,0.83,0.83,0.84,0.84,0.84,0.84,0.83,0.83,0.83,0.83,0.82,0.82,0.82,0.82,0.82,0.82,0.82,0.82,0.82,0.82,0.83,0.82,0.82,0.82,0.82,0.82,0.82,0.83,0.83,0.83,0.84,0.84,0.84,0.84,0.84,0.84,0.84,0.83,0.83,0.82,0.82,0.82,0.83,0.82,0.82,0.82,0.82,0.82,0.82,0.82,0.81,0.81,0.81,0.80,0.79,0.79,0.80,0.80,0.81,0.80,0.80,0.80,0.80,0.80,0.80,0.79,0.79,0.79,0.78,0.77,0.77,0.76,0.75,0.74,0.73,0.73,0.73,0.73
Q14934	0.86,0.86,0.86,0.86,0.86,0.86,0.86,0.87,0.87,0.87,0.87,0.86,0.86,0.86,0.86,0.86,0.86,0.87,0.87,0.86,0.86,0.86,0.86,0.87,0.87,0.87,0.87,0.87,0.87,0.87,0.86,0.87,0.87,0.87,0.88,0.88,0.88,0.89,0.89,0.88,0.88,0.87,0.87,0.88,0.88,0.88,0.88,0.88,0.88,0.87,0.87,0.87,0.87,0.86,0.87,0.87,0.88,0.88,0.86,0.87,0.86,0.87,0.87,0.86,0.85,0.85,0.84,0.84,0.84,0.82,0.81,0.81,0.80,0.80,0.79,0.79,0.79,0.80,0.79,0.80,0.80,0.80,0.80,0.80,0.80,0.80,0.80,0.79,0.79,0.78,0.78,0.78,0.78,0.78,0.78,0.78,0.77,0.76,0.76,0.76,0.76,0.76,0.76,0.76,0.76,0.77,0.77,0.78,0.79,0.79,0.80,0.81,0.82,0.83,0.82,0.83,0.83,0.83,0.83,0.84,0.83,0.84,0.84,0.84,0.84,0.83,0.84,0.84,0.84,0.85,0.85,0.87,0.86,0.87,0.87,0.88,0.88,0.88,0.89,0.89,0.90,0.90,0.90,0.90,0.90,0.90,0.89,0.90,0.89,0.90,0.90,0.90,0.90,0.90,0.90,0.90,0.90,0.90,0.90,0.89,0.89,0.89,0.89,0.90,0.89,0.89,0.89,0.89,0.88,0.87,0.86,0.86,0.85,0.84,0.84,0.83,0.83,0.81,0.81,0.80,0.80,0.79,0.79,0.78,0.77,0.77,0.76,0.76,0.75,0.75,0.75,0.75,0.76,0.75,0.75,0.75,0.75,0.75,0.76,0.75,0.76,0.76,0.77,0.76,0.76,0.76,0.76,0.77,0.77,0.78,0.79,0.80,0.80,0.81,0.82,0.82,0.82,0.83,0.84,0.85,0.86,0.86,0.86,0.87,0.88,0.88,0.89,0.89,0.89,0.89,0.89,0.89,0.89,0.89,0.89,0.89,0.90,0.89,0.89,0.89,0.89,0.89,0.89,0.88,0.89,0.89,0.89,0.89,0.89,0.89,0.89,0.89,0.89,0.90,0.90,0.90,0.90,0.90,0.90,0.89,0.89,0.89,0.89,0.89,0.89,0.89,0.89,0.90,0.90,0.90,0.90,0.90,0.90,0.90,0.90,0.90,0.90,0.90,0.90,0.90,0.90,0.90,0.90,0.90,0.90,0.90,0.89,0.89,0.89,0.89,0.89,0.89,0.89,0.89,0.89,0.88,0.88,0.88,0.88,0.88,0.88,0.88,0.88,0.88,0.89,0.89,0.89,0.89,0.89,0.89,0.89,0.89,0.89,0.89,0.90,0.89,0.89,0.89,0.89,0.89,0.88,0.88,0.88,0.89,0.89,0.89,0.89,0.89,0.90,0.90,0.90,0.90,0.90,0.90,0.90,0.90,0.90,0.89,0.90,0.90,0.90,0.90,0.89,0.90,0.89,0.90,0.90,0.90,0.90,0.90,0.90,0.90,0.90,0.89,0.88,0.89,0.88,0.88,0.88,0.88,0.88,0.87,0.87,0.87,0.86,0.85,0.85,0.85,0.85,0.84,0.84,0.84,0.84,0.83,0.82,0.80,0.79,0.78,0.78,0.77,0.77,0.76,0.75,0.73,0.72,0.70,0.69,0.67,0.67,0.64,0.63,0.62,0.62,0.60,0.60,0.60,0.58,0.56,0.54,0.53,0.52,0.51,0.50,0.49,0.48,0.47,0.47,0.45,0.43,0.42,0.40,0.38,0.37,0.37,0.38,0.37,0.39,0.39,0.40,0.38,0.37,0.35,0.35,0.34,0.35,0.37,0.37,0.37,0.37,0.35,0.36,0.35,0.34,0.33,0.33,0.33,0.31,0.33,0.35,0.36,0.36,0.36,0.36,0.35,0.35,0.34,0.33,0.32,0.31,0.31,0.31,0.32,0.34,0.35,0.35,0.33,0.33,0.32,0.31,0.31,0.30,0.30,0.30,0.29,0.29,0.29,0.27,0.27,0.27,0.29,0.31,0.32,0.33,0.33,0.35,0.35,0.35,0.35,0.34,0.33,0.33,0.34,0.35,0.34,0.34,0.34,0.34,0.35,0.35,0.36,0.36,0.36,0.35,0.35,0.34,0.35,0.35,0.34,0.34,0.34,0.34,0.34,0.34,0.33,0.34,0.33,0.32,0.32,0.31,0.31,0.29,0.28,0.28,0.26,0.27,0.27,0.28,0.27,0.29,0.30,0.29,0.31,0.30,0.30,0.31,0.33,0.33,0.34,0.35,0.35,0.34,0.34,0.33,0.32,0.31,0.29,0.28,0.28,0.28,0.29,0.30,0.32,0.33,0.34,0.35,0.35,0.35,0.34,0.34,0.34,0.33,0.33,0.33,0.33,0.33,0.32,0.31,0.30,0.30,0.29,0.29,0.30,0.29,0.28,0.29,0.27,0.26,0.25,0.26,0.26,0.27,0.28,0.29,0.31,0.31,0.31,0.32,0.32,0.33,0.32,0.33,0.32,0.32,0.30,0.30,0.30,0.30,0.31,0.31,0.32,0.32,0.32,0.34,0.35,0.34,0.35,0.34,0.35,0.34,0.33,0.32,0.31,0.30,0.32,0.32,0.32,0.33,0.33,0.35,0.33,0.33,0.34,0.33,0.33,0.33,0.32,0.33,0.34,0.36,0.36,0.36,0.36,0.37,0.36,0.37,0.36,0.37,0.36,0.37,0.36,0.35,0.37,0.36,0.35,0.35,0.36,0.38,0.38,0.40,0.42,0.44,0.43,0.43,0.43,0.41,0.40,0.39,0.37,0.36,0.35,0.36,0.37,0.37,0.36,0.37,0.36,0.37,0.37,0.36,0.35,0.34,0.35,0.34,0.32,0.32,0.32,0.34,0.36,0.38,0.40,0.41,0.43,0.44,0.46,0.47,0.48,0.49,0.48,0.50,0.50,0.50,0.51,0.53,0.54,0.56,0.57,0.60,0.61,0.63,0.65,0.67,0.68,0.67,0.68,0.69,0.70,0.72,0.73,0.74,0.76,0.76,0.78,0.79,0.81,0.82,0.84,0.85,0.85,0.85,0.85,0.84,0.85,0.85,0.85,0.85,0.85,0.84,0.84,0.85,0.85,0.85,0.85,0.85,0.85,0.85,0.84,0.84,0.84,0.85,0.85,0.85,0.86,0.86,0.86,0.87,0.87,0.87,0.87,0.87,0.87,0.87,0.88,0.88,0.88,0.87,0.87,0.87,0.88,0.88,0.88,0.88,0.89,0.88,0.88,0.88,0.88,0.87,0.87,0.88,0.87,0.87,0.87,0.87,0.87,0.87,0.88,0.88,0.88,0.88,0.89,0.88,0.89,0.89,0.89,0.89,0.88,0.89,0.88,0.89,0.89,0.88,0.88,0.88,0.88,0.89,0.89,0.90,0.90,0.89,0.89,0.89,0.90,0.89,0.90,0.90,0.90,0.90,0.91,0.91,0.91,0.92,0.91,0.92,0.92,0.91,0.91,0.91,0.91,0.91,0.90,0.90,0.90,0.90,0.90,0.89,0.89,0.89,0.89,0.89,0.89,0.89,0.89,0.89,0.89,0.89,0.89,0.89,0.88,0.89,0.89,0.89,0.89,0.88,0.89,0.89,0.88,0.89,0.88,0.89,0.89,0.89,0.88,0.89,0.89,0.89,0.89,0.89,0.89,0.89,0.89,0.88,0.88,0.88,0.87,0.87,0.86,0.85,0.84,0.83,0.82,0.81,0.80,0.79,0.78,0.78,0.77,0.77,0.77,0.76,0.76,0.76,0.75,0.75,0.75,0.74,0.74,0.75,0.75,0.75,0.75,0.75,0.75,0.75,0.74,0.74,0.73,0.73,0.73,0.72,0.71,0.71,0.72,0.71,0.71,0.71,0.71,0.72,0.74,0.74,0.75,0.77,0.79
Q9H9Q4	0.33,0.32,0.31,0.30,0.29,0.28,0.27,0.27,0.26,0.26,0.28,0.29,0.28,0.27,0.26,0.26,0.25,0.24,0.24,0.24,0.24,0.25,0.24,0.23,0.23,0.23,0.21,0.22,0.22,0.23,0.23,0.24,0.24,0.24,0.25,0.26,0.27,0.25,0.27,0.27,0.25,0.24,0.26,0.28,0.29,0.31,0.32,0.33,0.33,0.34,0.34,0.32,0.31,0.33,0.33,0.33,0.33,0.35,0.35,0.35,0.35,0.35,0.33,0.33,0.34,0.36,0.36,0.37,0.38,0.40,0.40,0.41,0.40,0.40,0.41,0.40,0.39,0.40,0.42,0.42,0.42,0.43,0.44,0.42,0.40,0.39,0.38,0.37,0.37,0.36,0.37,0.37,0.39,0.40,0.40,0.41,0.41,0.41,0.39,0.40,0.40,0.39,0.39,0.40,0.40,0.39,0.39,0.40,0.40,0.39,0.37,0.37,0.36,0.36,0.35,0.36,0.36,0.36,0.35,0.34,0.34,0.32,0.32,0.32,0.33,0.34,0.35,0.35,0.36,0.36,0.37,0.37,0.38,0.35,0.35,0.35,0.35,0.36,0.36,0.37,0.38,0.39,0.39,0.40,0.39,0.40,0.41,0.41,0.40,0.41,0.42,0.42,0.43,0.42,0.43,0.44,0.45,0.46,0.47,0.48,0.48,0.49,0.51,0.50,0.49,0.50,0.51,0.51,0.51,0.50,0.51,0.51,0.50,0.50,0.52,0.52,0.52,0.52,0.52,0.53,0.53,0.55,0.55,0.55,0.56,0.56,0.54,0.55,0.54,0.53,0.51,0.51,0.52,0.52,0.51,0.52,0.51,0.49,0.48,0.48,0.47,0.45,0.44,0.43,0.43,0.43,0.43,0.42,0.41,0.42,0.43,0.43,0.44,0.45,0.45,0.45,0.46,0.47,0.48,0.49,0.49,0.50,0.50,0.51,0.51,0.52,0.53,0.55,0.56,0.58,0.60,0.62,0.63,0.63,0.64,0.66,0.67,0.69,0.71,0.72,0.73,0.75,0.77,0.79,0.79,0.81,0.83,0.84,0.85,0.87,0.88,0.88,0.89,0.89,0.89,0.90,0.90,0.90,0.90,0.91,0.91,0.91,0.91,0.90,0.91,0.91,0.91,0.91,0.90,0.91,0.91,0.90,0.90,0.90,0.91,0.90,0.89,0.87,0.87,0.87,0.87,0.87,0.87,0.87,0.87,0.87,0.87,0.87,0.86,0.87,0.86,0.86,0.86,0.86,0.85,0.85,0.85,0.85,0.84
Q17RQ9	0.52,0.51,0.50,0.51,0.52,0.53,0.52,0.51,0.51,0.51,0.49,0.48,0.49,0.48,0.46,0.46,0.45,0.44,0.44,0.43,0.42,0.41,0.40,0.40,0.40,0.40,0.40,0.41,0.40,0.41,0.40,0.40,0.39,0.39,0.37,0.36,0.35,0.35,0.33,0.32,0.31,0.32,0.32,0.32,0.31,0.31,0.30,0.32,0.32,0.31,0.30,0.31,0.30,0.29,0.29,0.29,0.29,0.29,0.29,0.29,0.29,0.29,0.29,0.30,0.30,0.28,0.29,0.29,0.28,0.27,0.25,0.25,0.25,0.25,0.25,0.26,0.26,0.27,0.26,0.28,0.28,0.29,0.29,0.29,0.31,0.32,0.33,0.34,0.34,0.35,0.36,0.35,0.36,0.38,0.38,0.40,0.41,0.42,0.43,0.44,0.44,0.44,0.46,0.46,0.46,0.46,0.47,0.47,0.47,0.47,0.49,0.50,0.51,0.52,0.53,0.53,0.54,0.55,0.56,0.56,0.55,0.56,0.56,0.56,0.57,0.56,0.57,0.56,0.56,0.56,0.57,0.58,0.60,0.60,0.60,0.62,0.61,0.61,0.61,0.62,0.62,0.62,0.63,0.63,0.63,0.64,0.64,0.64,0.64,0.65,0.65,0.65,0.65,0.65,0.65,0.65,0.66,0.65,0.64,0.64,0.63,0.64,0.64,0.62,0.61,0.61,0.60,0.59,0.57,0.56,0.55,0.54,0.54,0.54,0.54,0.54,0.54,0.55,0.55,0.56,0.56,0.57,0.57,0.56,0.55,0.55,0.55,0.54,0.53,0.53,0.53,0.51,0.51,0.51,0.49,0.48,0.47,0.45,0.45,0.44,0.43,0.42,0.41,0.40,0.40,0.40,0.38,0.37,0.37,0.37,0.36,0.35,0.34,0.33,0.31,0.30,0.28,0.26,0.25,0.23,0.23,0.22,0.22,0.21,0.22,0.22,0.20,0.19,0.19,0.18,0.17,0.18,0.18,0.17,0.17,0.17,0.17,0.17,0.19,0.20,0.22,0.24,0.24,0.24,0.24,0.25,0.25,0.25,0.25,0.26,0.26,0.26,0.27,0.28,0.29,0.28,0.28,0.29,0.29,0.29,0.28,0.29,0.29,0.29,0.29,0.28,0.30,0.31,0.33,0.32,0.34,0.34,0.33,0.33,0.33,0.33,0.32,0.33,0.34,0.32,0.32,0.31,0.30,0.30,0.31,0.31,0.32,0.33,0.34,0.35,0.35,0.36,0.37,0.38,0.38,0.39,0.40,0.42,0.42,0.43,0.44,0.44,0.43,0.44,0.44,0.44,0.45,0.45,0.45,0.44,0.45,0.46,0.47,0.48,0.49,0.51,0.52,0.55,0.56,0.56,0.58,0.60,0.61,0.62,0.64,0.64,0.66,0.66,0.66,0.66,0.67,0.67,0.66,0.65,0.66,0.67,0.67,0.67,0.68,0.68,0.68,0.69,0.69,0.69,0.69,0.69,0.68,0.67,0.67,0.67,0.66,0.65,0.65,0.64,0.63,0.64,0.63,0.61,0.59,0.59,0.57,0.55,0.55,0.53,0.53,0.53,0.52,0.51,0.48,0.48,0.48,0.46,0.45,0.44,0.45,0.44,0.44,0.43,0.42,0.41,0.41,0.39,0.37,0.37,0.37,0.36,0.34,0.35,0.35,0.33,0.32,0.33,0.33,0.31,0.31,0.32,0.31,0.30,0.31,0.33,0.33,0.34,0.36,0.36,0.36,0.34,0.33,0.33,0.33,0.34,0.33,0.32,0.32,0.31,0.31,0.28,0.27,0.26,0.25,0.25,0.24,0.23,0.23,0.24,0.23,0.22,0.22,0.22,0.21,0.21,0.21,0.21,0.21,0.21,0.21,0.22,0.22,0.24,0.25,0.25,0.25,0.24,0.24,0.23,0.23,0.23,0.24,0.22,0.22,0.22,0.22,0.22,0.23,0.24,0.25,0.26,0.28,0.28,0.29,0.30,0.31,0.31,0.32,0.34,0.34,0.34,0.36,0.36,0.36,0.37,0.37,0.38,0.38,0.38,0.39,0.39,0.40,0.39,0.37,0.37,0.37,0.35,0.35,0.33,0.34,0.32,0.32,0.31,0.31,0.32,0.31,0.32,0.33,0.31,0.31,0.31,0.30,0.29,0.30,0.30,0.28,0.26,0.27,0.26,0.24,0.24,0.24,0.23,0.23,0.25,0.25,0.24,0.24,0.25,0.25,0.23,0.24,0.23,0.24,0.25,0.26,0.26,0.28,0.31,0.32,0.33,0.35,0.37,0.38,0.40,0.41,0.44,0.45,0.46,0.48,0.49,0.51,0.53,0.54,0.55,0.57,0.59,0.61,0.63,0.65,0.67,0.68,0.70,0.72,0.74,0.75,0.76,0.78,0.80,0.81,0.83,0.85,0.86,0.87,0.88,0.88,0.89,0.89,0.89,0.89,0.89,0.88,0.89,0.89,0.89,0.89,0.89,0.89,0.89,0.89,0.89,0.90,0.90,0.90,0.90,0.90,0.90,0.90,0.90,0.91,0.91,0.90,0.91,0.91,0.91,0.91,0.91,0.91,0.91,0.91,0.91,0.90,0.91,0.91,0.91,0.90,0.91,0.91,0.91,0.91,0.91,0.91,0.92,0.92,0.91
Q5SYE7	0.82,0.81,0.80,0.80,0.80,0.80,0.80,0.80,0.81,0.81,0.81,0.82,0.82,0.82,0.82,0.82,0.83,0.82,0.82,0.82,0.83,0.82,0.82,0.82,0.82,0.83,0.82,0.82,0.82,0.82,0.82,0.83,0.83,0.83,0.84,0.84,0.84,0.84,0.83,0.83,0.83,0.82,0.83,0.83,0.84,0.83,0.84,0.84,0.83,0.83,0.82,0.81,0.80,0.78,0.77,0.75,0.74,0.74,0.73,0.73,0.73,0.72,0.72,0.70,0.69,0.69,0.68,0.68,0.67,0.67,0.66,0.65,0.66,0.65,0.65,0.65,0.63,0.61,0.60,0.60,0.61,0.59,0.58,0.58,0.57,0.56,0.55,0.54,0.54,0.53,0.52,0.52,0.52,0.52,0.53,0.53,0.53,0.53,0.53,0.53,0.53,0.52,0.51,0.51,0.52,0.52,0.51,0.51,0.52,0.52,0.53,0.54,0.55,0.55,0.56,0.57,0.57,0.58,0.60,0.61,0.61,0.61,0.62,0.62,0.62,0.62,0.63,0.64,0.64,0.64,0.64,0.65,0.65,0.65,0.66,0.67,0.67,0.68,0.68,0.67,0.67,0.68,0.70,0.71,0.71,0.73,0.73,0.75,0.75,0.74,0.74,0.74,0.74,0.74,0.73,0.73,0.73,0.74,0.74,0.73,0.73,0.71,0.70,0.70,0.70,0.70,0.70,0.71,0.71,0.71,0.72,0.73,0.73,0.75,0.74,0.74,0.74,0.75,0.74,0.75,0.75,0.75,0.74,0.74,0.73,0.72,0.71,0.70,0.69,0.68,0.68,0.68,0.67,0.67,0.67,0.67,0.66,0.67,0.66,0.65,0.66,0.67,0.68,0.70,0.70,0.71,0.72,0.71,0.70,0.69,0.69,0.68,0.68,0.68,0.67,0.66,0.67,0.67,0.67,0.67,0.67,0.67,0.69,0.69,0.69,0.69,0.70,0.70,0.70,0.71,0.71,0.71,0.72,0.73,0.71,0.71,0.70,0.70,0.70,0.69,0.70,0.69,0.69,0.69,0.69,0.69,0.70,0.70,0.71,0.72,0.74,0.74,0.75,0.75,0.75,0.75,0.76,0.76,0.75,0.76,0.76,0.76,0.76,0.76,0.77,0.77,0.78,0.79,0.80,0.79,0.79,0.78,0.77,0.77,0.76,0.77,0.77,0.78,0.79,0.79,0.80,0.81,0.81,0.81,0.81,0.81,0.81,0.80,0.80,0.80,0.80,0.80,0.79,0.79,0.78,0.77,0.77,0.76,0.76,0.77,0.76,0.77,0.77,0.77,0.76,0.76,0.75,0.75,0.74,0.73,0.74,0.74,0.75,0.76,0.77,0.77,0.78,0.78,0.78,0.77,0.77,0.76,0.76,0.76,0.76,0.76,0.75,0.76,0.76,0.76,0.76,0.76,0.76,0.76,0.78,0.78,0.79,0.80,0.80,0.80,0.80,0.80,0.80,0.80,0.80,0.81,0.80,0.80,0.81,0.82,0.83,0.82,0.82,0.82,0.81,0.80,0.79,0.79,0.80,0.80,0.79,0.79,0.79,0.79,0.79,0.79,0.79,0.78,0.77,0.76,0.75,0.75,0.74,0.74,0.74,0.73,0.73,0.73,0.73,0.73,0.73,0.74,0.73,0.74,0.73,0.73,0.72,0.72,0.71,0.70,0.69,0.69,0.68,0.68,0.68,0.68,0.68,0.68,0.67,0.67,0.66,0.67,0.67,0.68,0.69,0.69,0.69,0.69,0.70,0.70,0.71,0.71,0.71,0.71,0.72,0.72,0.73,0.72,0.73,0.73,0.73,0.72,0.72,0.72,0.72,0.73,0.73,0.73,0.75,0.74,0.76,0.76,0.77,0.77,0.78,0.77,0.78,0.79,0.80,0.80,0.81,0.81,0.80,0.80,0.79,0.79,0.79,0.79,0.80,0.81,0.81,0.82,0.82,0.82,0.82,0.81,0.80,0.79,0.79,0.78,0.77,0.77,0.77,0.77,0.76,0.76,0.76,0.76,0.76,0.76,0.77,0.77,0.77,0.77,0.77,0.76,0.75,0.74,0.75,0.75,0.76,0.76,0.76,0.76,0.77,0.77,0.77,0.77,0.77,0.76,0.76,0.75,0.75,0.74,0.73,0.73,0.72,0.72,0.72,0.72,0.72,0.71,0.71,0.72,0.72,0.72,0.72,0.72,0.71,0.72,0.72,0.72,0.71,0.71,0.71,0.71,0.72,0.73,0.73,0.72,0.72,0.72,0.72,0.71,0.72,0.72,0.72,0.73,0.73,0.73,0.74,0.74,0.75,0.75,0.76,0.76,0.77,0.78,0.79,0.80,0.81,0.82,0.83,0.85,0.85,0.85,0.86,0.86,0.86,0.86,0.86,0.86,0.86,0.86,0.86,0.86,0.86,0.86,0.86,0.87,0.87,0.87,0.87,0.86,0.86,0.86,0.86,0.86,0.86,0.86,0.86,0.85,0.85,0.84,0.85,0.85,0.85,0.85,0.85,0.85,0.85,0.85,0.84,0.84,0.84,0.84,0.83,0.84,0.84,0.83,0.84,0.84,0.84,0.84,0.84,0.85,0.84,0.85,0.86,0.85,0.85,0.85,0.86,0.85,0.85,0.85,0.85,0.85,0.85,0.85,0.85,0.85,0.86,0.86,0.86,0.85,0.84,0.84,0.83,0.81,0.80,0.80,0.78,0.78,0.77,0.77,0.78,0.77,0.77,0.76,0.75,0.75,0.74,0.74,0.73,0.73,0.72,0.72,0.71,0.70,0.69,0.68,0.67,0.66,0.67,0.67,0.68,0.67,0.67,0.67,0.66,0.66,0.65,0.65,0.65,0.65,0.65,0.66,0.66,0.68,0.70,0.70,0.69,0.70,0.69,0.70,0.69,0.68,0.68,0.69,0.69,0.70,0.69,0.70,0.70,0.71,0.71,0.73,0.72,0.72,0.73,0.73,0.74,0.74,0.73,0.72,0.71,0.70,0.69,0.69,0.68,0.68,0.69,0.69,0.69,0.69,0.69,0.69,0.70,0.70,0.70,0.70,0.71,0.71,0.73,0.73,0.74,0.75,0.76,0.76,0.76,0.75,0.75,0.74,0.73,0.72,0.71,0.70,0.69,0.69,0.70,0.71,0.71,0.71,0.72,0.73,0.75,0.76,0.77,0.78,0.78,0.79,0.79,0.79,0.79,0.79,0.78,0.78,0.78,0.77,0.77,0.77,0.76,0.76,0.76,0.76,0.76,0.76,0.75,0.75,0.75,0.75,0.76,0.77,0.78,0.79,0.80,0.81,0.81,0.81,0.81,0.81,0.80,0.80,0.80,0.81,0.81,0.80,0.80,0.80,0.79,0.79,0.79,0.79,0.79,0.79,0.80,0.80,0.81,0.81,0.81,0.81,0.81,0.82,0.82,0.82,0.82,0.82,0.82,0.82,0.82,0.82,0.82,0.82,0.82,0.82,0.82,0.82,0.82,0.82,0.82,0.82,0.82,0.83,0.83,0.83,0.83,0.83,0.83,0.83,0.82,0.82,0.82,0.82,0.83,0.83,0.82,0.81,0.81,0.80,0.80,0.80,0.80,0.80,0.79,0.79,0.79,0.79,0.78,0.78,0.77,0.78,0.77,0.78,0.77,0.77,0.76,0.76,0.76,0.77,0.78,0.78,0.78,0.78,0.76,0.74,0.73,0.73,0.72,0.72,0.72,0.73,0.72,0.71,0.72,0.71,0.72,0.73,0.73,0.74,0.75,0.75,0.75,0.75,0.75,0.75,0.75,0.75,0.76,0.76,0.77,0.77,0.77,0.77,0.78,0.78,0.78,0.79,0.79,0.78,0.78,0.78,0.78,0.78,0.79,0.80,0.82,0.83,0.83,0.83,0.83,0.84,0.84,0.84,0.84,0.85,0.84,0.84,0.84,0.83,0.82,0.82,0.81,0.82,0.81,0.81,0.81,0.81,0.81,0.81,0.81,0.81,0.81,0.81,0.81,0.81,0.81,0.81,0.81,0.81,0.82,0.82,0.82,0.82,0.82,0.82,0.82,0.82,0.82,0.82,0.83,0.83,0.84,0.84,0.84,0.84,0.84,0.85,0.84,0.84,0.85,0.86,0.87,0.88,0.88,0.88,0.88,0.89,0.88,0.87,0.86,0.85,0.83,0.83,0.82,0.82,0.82,0.81,0.82,0.82,0.82,0.82,0.81,0.81,0.81,0.81,0.81,0.81,0.82,0.82,0.82,0.82,0.83,0.82,0.82,0.82,0.82,0.82,0.82,0.81,0.82,0.82,0.82,0.82,0.81,0.81,0.81,0.81,0.80,0.80,0.80,0.79,0.80,0.80,0.81,0.81,0.82,0.82,0.82,0.82,0.82,0.82,0.81,0.81,0.81,0.82,0.81,0.81,0.80,0.80,0.81,0.80,0.80,0.79,0.79,0.79,0.79,0.79,0.79,0.79,0.79,0.79,0.78,0.77,0.76,0.76,0.77,0.77,0.76,0.77,0.77,0.78,0.79,0.80,0.82,0.82,0.81,0.81,0.81,0.82,0.81,0.81,0.81,0.82,0.82,0.82,0.82,0.82,0.82,0.82,0.82,0.81,0.80,0.80,0.79,0.78,0.77,0.76,0.75,0.73,0.74,0.74,0.74,0.75,0.76,0.76,0.77,0.76,0.77,0.77,0.77,0.77,0.77,0.77,0.77,0.77,0.77,0.77,0.77,0.77,0.76,0.77,0.76,0.76,0.76,0.76,0.76,0.76,0.76,0.76,0.76,0.76,0.76,0.77,0.78,0.79,0.80,0.80,0.82,0.82,0.83,0.83,0.83,0.83,0.82,0.81,0.80,0.80,0.79,0.79,0.78,0.79,0.79,0.79,0.79,0.79,0.79,0.79,0.79,0.78,0.79,0.79,0.78,0.78,0.78,0.78,0.78,0.78,0.78,0.78,0.79,0.79,0.79,0.80,0.80,0.80,0.80,0.79,0.80,0.80,0.80,0.80,0.80,0.79,0.80,0.81,0.82,0.83,0.83,0.84,0.84,0.85,0.84,0.84,0.84,0.84,0.85,0.84,0.85,0.84,0.84,0.83,0.82,0.82,0.82,0.82,0.82,0.82,0.82,0.82,0.83,0.82,0.83,0.83,0.83,0.83,0.83,0.84,0.85,0.85,0.85,0.85,0.85,0.84,0.84,0.84,0.83,0.82,0.81,0.80,0.81,0.81,0.80,0.80,0.79,0.78,0.78,0.76,0.75,0.73,0.73,0.74,0.74,0.75,0.76,0.76,0.76,0.75,0.75,0.74,0.73,0.73,0.73,0.73,0.73,0.73,0.73,0.73,0.73,0.73,0.73,0.72,0.72,0.71,0.72,0.72,0.72,0.73,0.73,0.74,0.74,0.74,0.74,0.74,0.75,0.76,0.76,0.77,0.78,0.79,0.80,0.81,0.81,0.81,0.82,0.81,0.81,0.82,0.83,0.84,0.84,0.84,0.84,0.84,0.84,0.84,0.84,0.84,0.83,0.82,0.82,0.82,0.82,0.82,0.83,0.82,0.82,0.83,0.83,0.84,0.83,0.83,0.84,0.84,0.83,0.83,0.83,0.83,0.83,0.83,0.83,0.83,0.82,0.83,0.83,0.83,0.83,0.83,0.83,0.83,0.83,0.84,0.83,0.84,0.83,0.83,0.83,0.83,0.84,0.84,0.84,0.84,0.85,0.84,0.84,0.84,0.84,0.84,0.84,0.83,0.83,0.84,0.84,0.84,0.84,0.84,0.84,0.84,0.85,0.84,0.84,0.84,0.85,0.85,0.84,0.84,0.84,0.83,0.83,0.82,0.81,0.81,0.81,0.81,0.80,0.79,0.79,0.79,0.77,0.76,0.75,0.74,0.72,0.72,0.71,0.71,0.71,0.70,0.70,0.70,0.69,0.69,0.68,0.68,0.67,0.67,0.67,0.66,0.66,0.66,0.66,0.67,0.67,0.67,0.67,0.67,0.68,0.68,0.69,0.69,0.69,0.70,0.69,0.69,0.68,0.69,0.70,0.70,0.71,0.72,0.73,0.74,0.75,0.77,0.77,0.78,0.78,0.79,0.79,0.80,0.80,0.80,0.81,0.81,0.81,0.82,0.80,0.81,0.81,0.81,0.80,0.79,0.79,0.78,0.76,0.76,0.75,0.75,0.74,0.74,0.73,0.74,0.75,0.75,0.75,0.75,0.75,0.75,0.75,0.74,0.73,0.73,0.72,0.71,0.70,0.70,0.69,0.68,0.68,0.67,0.67,0.67,0.66,0.66,0.66,0.67,0.67,0.68,0.69,0.69,0.69,0.69,0.69,0.69,0.69,0.71,0.72,0.73,0.73,0.74,0.74,0.75,0.75,0.75,0.75,0.75,0.75,0.74,0.74,0.74,0.75,0.75,0.75,0.76,0.77,0.77,0.78,0.78,0.79,0.79,0.81,0.81,0.81,0.82,0.81,0.81,0.81,0.80,0.80,0.79,0.79,0.79,0.80,0.80,0.81,0.80,0.79,0.79,0.79,0.79,0.78,0.78,0.78,0.78,0.78,0.78,0.78,0.78,0.78,0.78,0.78,0.79,0.79,0.80,0.80,0.80,0.80,0.79,0.79,0.79,0.79,0.79,0.78,0.76,0.76,0.75,0.75,0.74,0.74,0.74,0.74,0.75,0.75,0.74,0.75,0.75,0.75,0.76,0.76,0.75,0.75,0.76,0.76,0.76,0.76,0.75,0.75,0.76,0.75,0.75,0.75,0.75,0.75,0.74,0.75,0.75,0.75,0.75,0.76,0.76,0.77,0.77,0.78,0.78,0.79,0.80,0.81,0.81,0.81,0.82,0.82,0.82,0.82,0.83,0.83,0.83,0.83,0.84,0.84,0.84,0.84,0.84,0.84,0.84,0.84,0.84,0.84,0.84,0.84,0.84,0.85,0.85,0.85,0.85,0.86,0.86,0.85,0.85,0.85,0.86,0.86,0.85,0.86,0.85,0.85,0.85,0.85,0.86,0.86,0.86,0.86,0.86,0.86,0.86,0.86,0.86,0.86,0.86,0.86,0.86
O43677	0.77,0.76,0.76,0.77,0.77,0.78,0.78,0.78,0.78,0.78,0.78,0.78,0.78,0.77,0.77,0.78,0.77,0.77,0.76,0.75,0.75,0.74,0.74,0.73,0.72,0.72,0.71,0.71,0.70,0.69,0.69,0.69,0.68,0.68,0.68,0.68,0.67,0.67,0.66,0.65,0.64,0.63,0.63,0.62,0.60,0.59,0.58,0.57,0.56,0.55,0.56,0.55,0.54,0.55,0.55,0.55,0.54,0.54,0.54,0.54,0.54,0.53,0.53,0.53,0.54,0.54,0.53,0.54,0.54,0.54,0.54,0.54,0.55,0.54,0.54,0.54
H3BUK9	0.89,0.89,0.89,0.90,0.89,0.89,0.89,0.90,0.90,0.90,0.90,0.90,0.90,0.90,0.90,0.90,0.90,0.90,0.90,0.90,0.90,0.90,0.90,0.89,0.89,0.89,0.89,0.89,0.89,0.89,0.88,0.88,0.87,0.87,0.86,0.85,0.83,0.83,0.83,0.82,0.81,0.81,0.81,0.81,0.81,0.81,0.80,0.81,0.80,0.80,0.80,0.80,0.81,0.80,0.80,0.79,0.79,0.79,0.78,0.77,0.76,0.76,0.75,0.74,0.74,0.73,0.72,0.71,0.70,0.68,0.65,0.65,0.65,0.65,0.64,0.63,0.64,0.63,0.63,0.63,0.63,0.63,0.61,0.59,0.59,0.57,0.54,0.54,0.51,0.49,0.47,0.46,0.44,0.44,0.43,0.42,0.41,0.41,0.40,0.38,0.38,0.38,0.36,0.36,0.37,0.37,0.37,0.37,0.37,0.36,0.37,0.38,0.37,0.37,0.37,0.37,0.37,0.36,0.35,0.33,0.32,0.30,0.29,0.29,0.28,0.27,0.28,0.28,0.28,0.30,0.30,0.29,0.29,0.28,0.27,0.26,0.26,0.26,0.27,0.26,0.27,0.27,0.27,0.26,0.27,0.25,0.24,0.24,0.24,0.24,0.23,0.22,0.21,0.21,0.19,0.18,0.17,0.17,0.17,0.19,0.19,0.20,0.22,0.22,0.22,0.22,0.22,0.22,0.21,0.22,0.21,0.22,0.22,0.23,0.23,0.24,0.24,0.24,0.23,0.22,0.22,0.21,0.20,0.19,0.19,0.18,0.18,0.17,0.17,0.15,0.16,0.16,0.17,0.18,0.19,0.20,0.20,0.20,0.20,0.20,0.19,0.19,0.19,0.18,0.19,0.19,0.20,0.20,0.21,0.21,0.21,0.20,0.21,0.21,0.20,0.20,0.19,0.19,0.18,0.18,0.17,0.16,0.16,0.16,0.17,0.18,0.18,0.19,0.20,0.20,0.20,0.21,0.20,0.19,0.19,0.20,0.19,0.21,0.21,0.22,0.23,0.24,0.24,0.24,0.23,0.23,0.23,0.23,0.22,0.22,0.22,0.21,0.20,0.19,0.18,0.18,0.18,0.19,0.20,0.20,0.20,0.21,0.21,0.21,0.22,0.22,0.20,0.20,0.21,0.21,0.23,0.23,0.23,0.23,0.25,0.26,0.25,0.24,0.24,0.26,0.25,0.26,0.25,0.24,0.25,0.26,0.25,0.24,0.25,0.26,0.26,0.27,0.28,0.29,0.31,0.31,0.31,0.32,0.32,0.31,0.32,0.32,0.31,0.32,0.34,0.35,0.35,0.37,0.38,0.38,0.38,0.37,0.39,0.39,0.41,0.41,0.42,0.42,0.45,0.45,0.46,0.47,0.48,0.50,0.52,0.53,0.54,0.56,0.59,0.60,0.61,0.63,0.64,0.66,0.66,0.67,0.69,0.71,0.72,0.74,0.77,0.78,0.79,0.81,0.82,0.83,0.84,0.85,0.86,0.86,0.87,0.88,0.89,0.89,0.89,0.89,0.89,0.87,0.87,0.86,0.85,0.83,0.83,0.82,0.82,0.82,0.82,0.82,0.82,0.81,0.80,0.80,0.80,0.81,0.81,0.81,0.80,0.80,0.80,0.80,0.80,0.79,0.79,0.79,0.79,0.80,0.80,0.79,0.79,0.79,0.79,0.80,0.80,0.80,0.80,0.81,0.82,0.82,0.84,0.85,0.85,0.86,0.87,0.88,0.89,0.89,0.89,0.89,0.88,0.88,0.88,0.88,0.88,0.88,0.87,0.87,0.87,0.86,0.85,0.85,0.84,0.83,0.83,0.82,0.81,0.80,0.80,0.80,0.79,0.79,0.78,0.77,0.77,0.77,0.76,0.74,0.73,0.72,0.71,0.70,0.69,0.69,0.68,0.68,0.67,0.66,0.65,0.64,0.63,0.63,0.62,0.62,0.61,0.62,0.61,0.60,0.60,0.59,0.59,0.59,0.59,0.59,0.59,0.58,0.58,0.58,0.58,0.58,0.57,0.57,0.56,0.56,0.56,0.56,0.55,0.55,0.55,0.55,0.55,0.56,0.56,0.56,0.55,0.55,0.56,0.56,0.56,0.56,0.56,0.56,0.55,0.55,0.55,0.56,0.55,0.55,0.55,0.55,0.55,0.55,0.55,0.55,0.55,0.55,0.55,0.55,0.56,0.55,0.55,0.55,0.55,0.55,0.55,0.55,0.55,0.55,0.55,0.55,0.55,0.55,0.55,0.55,0.56,0.58,0.58,0.58,0.58,0.58,0.59,0.59,0.59,0.59,0.59,0.59,0.59,0.59,0.59,0.60,0.60,0.60,0.60,0.60,0.60,0.60
Q96AB6	0.32,0.32,0.32,0.33,0.34,0.33,0.33,0.33,0.34,0.32,0.33,0.33,0.32,0.32,0.33,0.33,0.35,0.35,0.35,0.37,0.36,0.36,0.37,0.38,0.38,0.38,0.37,0.36,0.34,0.33,0.34,0.32,0.32,0.29,0.29,0.28,0.28,0.29,0.28,0.30,0.30,0.30,0.30,0.29,0.28,0.27,0.27,0.26,0.25,0.24,0.25,0.24,0.23,0.23,0.22,0.20,0.20,0.18,0.17,0.15,0.13,0.13,0.13,0.13,0.12,0.12,0.12,0.12,0.11,0.11,0.11,0.10,0.10,0.11,0.11,0.13,0.14,0.14,0.15,0.15,0.14,0.13,0.13,0.13,0.13,0.12,0.14,0.14,0.14,0.15,0.16,0.16,0.19,0.20,0.21,0.22,0.24,0.26,0.28,0.29,0.29,0.29,0.29,0.28,0.27,0.27,0.27,0.27,0.27,0.28,0.28,0.31,0.32,0.34,0.34,0.33,0.33,0.33,0.33,0.31,0.31,0.32,0.32,0.31,0.31,0.31,0.31,0.30,0.31,0.31,0.33,0.32,0.33,0.30,0.29,0.28,0.28,0.25,0.23,0.22,0.20,0.20,0.21,0.21,0.21,0.21,0.22,0.24,0.25,0.27,0.29,0.29,0.27,0.26,0.25,0.25,0.25,0.24,0.23,0.23,0.23,0.22,0.22,0.22,0.23,0.24,0.24,0.26,0.25,0.24,0.24,0.22,0.22,0.21,0.23,0.24,0.24,0.24,0.25,0.25,0.26,0.27,0.27,0.26,0.26,0.26,0.25,0.25,0.24,0.23,0.22,0.20,0.21,0.21,0.21,0.22,0.22,0.22,0.22,0.23,0.25,0.26,0.26,0.26,0.26,0.26,0.24,0.24,0.24,0.24,0.26,0.26,0.27,0.28,0.29,0.28,0.28,0.28,0.29,0.30,0.30,0.29,0.30,0.31,0.32,0.33,0.35,0.36,0.36,0.36,0.36,0.36,0.36,0.34,0.35,0.35,0.34,0.35,0.35,0.35,0.35,0.35,0.35,0.35,0.35,0.37,0.36,0.36,0.36,0.36,0.36,0.34,0.35,0.34,0.32,0.33,0.33,0.31,0.32,0.32,0.31,0.31,0.33,0.32,0.32,0.31,0.32,0.32,0.33,0.34,0.34,0.33,0.32,0.32,0.32,0.32,0.32,0.34,0.34,0.35,0.35,0.35,0.34,0.35,0.35,0.37,0.36,0.37,0.39,0.41,0.41,0.42,0.43,0.43,0.44,0.45,0.45,0.44,0.45,0.45,0.45,0.46,0.47,0.46,0.46,0.47,0.48,0.46,0.45,0.44
O60285	0.88,0.88,0.88,0.89,0.89,0.89,0.89,0.88,0.88,0.87,0.87,0.87,0.86,0.86,0.86,0.86,0.86,0.85,0.86,0.85,0.85,0.83,0.82,0.81,0.80,0.80,0.80,0.79,0.79,0.78,0.76,0.75,0.75,0.73,0.71,0.70,0.69,0.68,0.66,0.65,0.64,0.62,0.61,0.60,0.59,0.57,0.55,0.54,0.53,0.52,0.51,0.48,0.47,0.46,0.45,0.45,0.44,0.44,0.43,0.42,0.40,0.38,0.38,0.37,0.36,0.36,0.35,0.34,0.34,0.33,0.33,0.35,0.34,0.34,0.35,0.35,0.34,0.34,0.34,0.33,0.33,0.33,0.33,0.31,0.31,0.30,0.30,0.30,0.30,0.30,0.31,0.30,0.32,0.32,0.31,0.30,0.28,0.27,0.26,0.25,0.25,0.25,0.25,0.26,0.28,0.28,0.29,0.28,0.27,0.26,0.25,0.25,0.22,0.22,0.21,0.20,0.21,0.22,0.22,0.21,0.21,0.22,0.21,0.21,0.22,0.23,0.24,0.26,0.27,0.25,0.27,0.26,0.28,0.27,0.27,0.27,0.28,0.27,0.27,0.27,0.27,0.27,0.27,0.26,0.26,0.24,0.23,0.23,0.23,0.23,0.24,0.25,0.26,0.26,0.25,0.25,0.24,0.23,0.22,0.22,0.22,0.22,0.21,0.21,0.21,0.20,0.19,0.19,0.19,0.18,0.19,0.17,0.17,0.15,0.14,0.16,0.15,0.15,0.15,0.15,0.15,0.16,0.17,0.18,0.20,0.22,0.23,0.24,0.24,0.26,0.27,0.26,0.25,0.25,0.25,0.26,0.26,0.26,0.26,0.26,0.26,0.26,0.26,0.26,0.27,0.27,0.29,0.30,0.28,0.27,0.26,0.26,0.27,0.27,0.27,0.26,0.25,0.25,0.25,0.25,0.25,0.24,0.23,0.23,0.21,0.19,0.17,0.16,0.16,0.16,0.15,0.14,0.13,0.14,0.15,0.16,0.16,0.17,0.19,0.19,0.19,0.20,0.21,0.21,0.21,0.21,0.21,0.20,0.20,0.21,0.21,0.22,0.23,0.24,0.26,0.27,0.28,0.29,0.29,0.30,0.31,0.31,0.31,0.33,0.33,0.33,0.33,0.34,0.34,0.35,0.35,0.36,0.37,0.37,0.36,0.35,0.33,0.33,0.32,0.30,0.29,0.30,0.30,0.30,0.29,0.29,0.29,0.29,0.31,0.30,0.32,0.32,0.31,0.31,0.29,0.30,0.29,0.31,0.30,0.32,0.33,0.34,0.35,0.37,0.37,0.37,0.39,0.39,0.39,0.38,0.38,0.38,0.37,0.37,0.38,0.39,0.39,0.40,0.40,0.41,0.43,0.45,0.45,0.47,0.47,0.49,0.51,0.52,0.53,0.53,0.54,0.54,0.54,0.56,0.58,0.60,0.60,0.61,0.61,0.62,0.62,0.62,0.62,0.63,0.63,0.65,0.66,0.67,0.69,0.70,0.72,0.74,0.75,0.76,0.78,0.80,0.81,0.82,0.84,0.85,0.85,0.86,0.86,0.87,0.87,0.87,0.88,0.88,0.88,0.88,0.88,0.88,0.88,0.88,0.88,0.88,0.88,0.88,0.87,0.87,0.87,0.88,0.88,0.88,0.88,0.88,0.88,0.87,0.87,0.87,0.86,0.86,0.86,0.86,0.86,0.86,0.85,0.85,0.85,0.85,0.84,0.84,0.84,0.84,0.84,0.85,0.85,0.85,0.85,0.86,0.85,0.85,0.85,0.86,0.85,0.86,0.86,0.86,0.85,0.86,0.85,0.85,0.85,0.85,0.85,0.85,0.86,0.85,0.86,0.86,0.86,0.87,0.87,0.87,0.87,0.87,0.87,0.88,0.88,0.88,0.87,0.86,0.86,0.85,0.84,0.85,0.84,0.83,0.83,0.83,0.82,0.83,0.83,0.83,0.83,0.84,0.83,0.83,0.84,0.84,0.84,0.85,0.85,0.85,0.85,0.85,0.85,0.85,0.86,0.85,0.85,0.85,0.84,0.84,0.84,0.84,0.84,0.84,0.84,0.84,0.84,0.85,0.87,0.88,0.88,0.89,0.89,0.90,0.90,0.90,0.90,0.90,0.90,0.90,0.90,0.90,0.90,0.91,0.91,0.91,0.91,0.91,0.90,0.90,0.90,0.89,0.89,0.89,0.88,0.88,0.89,0.89,0.89,0.89,0.89,0.89,0.90,0.90,0.89,0.89,0.88,0.88,0.88,0.88,0.88,0.87,0.87,0.87,0.87,0.87,0.87,0.87,0.87,0.87,0.87,0.86,0.86,0.86,0.86,0.86,0.85,0.85,0.84,0.85,0.85,0.85,0.86,0.86,0.86,0.86,0.85,0.83,0.82,0.82,0.82,0.81,0.79,0.78,0.77,0.77,0.77,0.77,0.75,0.75,0.75,0.75,0.75,0.75,0.75,0.75,0.75,0.76,0.76,0.75,0.76,0.76,0.77,0.76,0.77,0.77,0.77,0.77,0.77,0.77,0.76,0.77,0.77,0.76,0.77,0.77,0.77,0.78,0.80,0.81,0.80,0.80,0.81,0.83,0.85,0.86,0.87,0.87,0.87,0.89,0.89,0.89,0.90,0.90,0.90,0.90,0.90,0.90,0.89,0.89,0.90,0.90,0.89,0.88,0.89,0.88,0.87,0.87,0.86,0.86,0.87,0.85,0.84,0.84,0.82,0.81,0.81,0.80,0.78,0.76,0.75,0.74,0.73,0.72,0.71,0.71,0.71,0.70,0.70,0.69,0.69,0.68,0.68,0.67,0.66,0.65,0.65,0.63,0.63,0.63,0.62,0.61,0.59,0.59,0.57,0.56,0.56
Q5PT55	0.62,0.62,0.63,0.63,0.62,0.61,0.59,0.59,0.57,0.58,0.58,0.59,0.59,0.58,0.58,0.56,0.55,0.54,0.55,0.54,0.54,0.53,0.52,0.50,0.49,0.47,0.47,0.46,0.46,0.45,0.46,0.46,0.46,0.47,0.48,0.48,0.47,0.46,0.45,0.44,0.43,0.41,0.41,0.40,0.39,0.40,0.40,0.42,0.41,0.40,0.39,0.39,0.38,0.37,0.38,0.37,0.38,0.39,0.40,0.39,0.41,0.42,0.42,0.40,0.41,0.40,0.41,0.40,0.41,0.39,0.39,0.37,0.38,0.37,0.37,0.36,0.35,0.35,0.35,0.35,0.35,0.33,0.34,0.32,0.32,0.31,0.31,0.31,0.30,0.33,0.35,0.35,0.36,0.36,0.35,0.35,0.35,0.34,0.34,0.34,0.33,0.32,0.30,0.30,0.30,0.30,0.31,0.31,0.33,0.34,0.35,0.36,0.36,0.36,0.35,0.35,0.36,0.36,0.37,0.38,0.40,0.41,0.42,0.43,0.44,0.45,0.46,0.46,0.46,0.45,0.43,0.42,0.42,0.40,0.40,0.40,0.39,0.38,0.38,0.37,0.36,0.36,0.36,0.37,0.38,0.38,0.38,0.38,0.39,0.37,0.38,0.38,0.39,0.40,0.39,0.39,0.38,0.38,0.36,0.35,0.34,0.33,0.32,0.31,0.30,0.30,0.29,0.29,0.28,0.27,0.27,0.26,0.26,0.26,0.26,0.26,0.26,0.28,0.28,0.30,0.30,0.31,0.32,0.31,0.30,0.28,0.28,0.27,0.26,0.25,0.24,0.22,0.20,0.18,0.17,0.17,0.16,0.16,0.17,0.17,0.17,0.16,0.16,0.16,0.15,0.16,0.15,0.15,0.16,0.16,0.16,0.16,0.17,0.17,0.16,0.16,0.16,0.15,0.13,0.13,0.12,0.12,0.10,0.10,0.11,0.11,0.11,0.13,0.13,0.13,0.13,0.14,0.14,0.14,0.15,0.16,0.17,0.17,0.18,0.18,0.17,0.19,0.19,0.20,0.23,0.24,0.23,0.25,0.25,0.24,0.25,0.26,0.26,0.25,0.26,0.27,0.28,0.28,0.28,0.29,0.29,0.29,0.30,0.30,0.29,0.30,0.31,0.30,0.29,0.30,0.31,0.31,0.31,0.33,0.34,0.34,0.36,0.37,0.37,0.37,0.37,0.37,0.36,0.38,0.37,0.35,0.36,0.37,0.35,0.35,0.35,0.36,0.34,0.33,0.34,0.35,0.34,0.34,0.35,0.35,0.34,0.35,0.35,0.34,0.34,0.35,0.34,0.33,0.34,0.35,0.35,0.36,0.37,0.37,0.36,0.35,0.34,0.33,0.32,0.32,0.31,0.31,0.30,0.30,0.28,0.28,0.28,0.27,0.27,0.27,0.27,0.27,0.27,0.27,0.27,0.27,0.28,0.29,0.30,0.29,0.30,0.31,0.31,0.31,0.31,0.31,0.30,0.30,0.30,0.29,0.27,0.27,0.24,0.24,0.22,0.22,0.22,0.22,0.21,0.21,0.21,0.21,0.20,0.20,0.20,0.21,0.20,0.21,0.21,0.22,0.21,0.22,0.21,0.21,0.21,0.21,0.19,0.18,0.17,0.15,0.14,0.13,0.12,0.11,0.11,0.11,0.11,0.11,0.13,0.13,0.13,0.14,0.15,0.16,0.16,0.17,0.18,0.19,0.19,0.20,0.22,0.23,0.24,0.26,0.27,0.28,0.29,0.30,0.31,0.31,0.30,0.32,0.33,0.35,0.36,0.37,0.39,0.41,0.42,0.43,0.44,0.45,0.47,0.48,0.49,0.50,0.51,0.53,0.54,0.54,0.55,0.57,0.58,0.59,0.60,0.62,0.62,0.62
Q14973	0.59,0.60,0.59,0.57,0.57,0.56,0.54,0.53,0.53,0.52,0.50,0.50,0.50,0.48,0.47,0.47,0.46,0.45,0.44,0.43,0.42,0.40,0.37,0.36,0.35,0.33,0.32,0.31,0.31,0.30,0.30,0.29,0.30,0.29,0.30,0.31,0.30,0.30,0.31,0.31,0.29,0.29,0.27,0.27,0.27,0.27,0.26,0.26,0.26,0.25,0.25,0.25,0.24,0.24,0.24,0.24,0.24,0.24,0.24,0.24,0.25,0.26,0.27,0.29,0.29,0.29,0.30,0.29,0.28,0.27,0.27,0.26,0.25,0.23,0.23,0.22,0.20,0.19,0.17,0.16,0.15,0.15,0.15,0.15,0.15,0.15,0.15,0.15,0.15,0.16,0.16,0.16,0.17,0.17,0.17,0.17,0.18,0.18,0.17,0.17,0.17,0.15,0.14,0.13,0.12,0.12,0.11,0.11,0.12,0.12,0.12,0.14,0.14,0.14,0.15,0.16,0.16,0.16,0.17,0.18,0.19,0.19,0.20,0.20,0.20,0.20,0.22,0.23,0.24,0.25,0.25,0.27,0.27,0.26,0.27,0.27,0.28,0.28,0.27,0.28,0.29,0.29,0.29,0.30,0.31,0.31,0.31,0.32,0.31,0.30,0.31,0.31,0.30,0.29,0.30,0.30,0.29,0.31,0.33,0.33,0.34,0.35,0.36,0.35,0.36,0.37,0.37,0.36,0.35,0.34,0.34,0.34,0.33,0.33,0.33,0.34,0.35,0.33,0.33,0.35,0.35,0.34,0.35,0.36,0.36,0.35,0.36,0.37,0.36,0.36,0.37,0.38,0.37,0.38,0.40,0.40,0.40,0.40,0.38,0.39,0.38,0.37,0.36,0.36,0.35,0.34,0.33,0.33,0.33,0.31,0.31,0.32,0.30,0.29,0.30,0.30,0.29,0.28,0.29,0.28,0.27,0.27,0.28,0.28,0.29,0.29,0.29,0.28,0.28,0.27,0.28,0.28,0.26,0.25,0.25,0.23,0.22,0.22,0.21,0.21,0.19,0.18,0.18,0.17,0.17,0.17,0.17,0.16,0.15,0.15,0.16,0.16,0.15,0.15,0.16,0.16,0.17,0.18,0.17,0.16,0.15,0.15,0.15,0.13,0.12,0.10,0.11,0.11,0.10,0.10,0.12,0.11,0.11,0.12,0.13,0.13,0.13,0.14,0.15,0.16,0.16,0.17,0.18,0.19,0.19,0.21,0.23,0.23,0.25,0.27,0.28,0.29,0.29,0.31,0.32,0.33,0.33,0.33,0.34,0.35,0.37,0.38,0.39,0.40,0.41,0.42,0.44,0.46,0.47,0.49,0.50,0.51,0.53,0.55,0.56,0.57,0.59,0.62,0.63,0.64,0.65,0.66,0.67,0.66,0.67,0.67,0.68,0.69,0.70,0.70,0.70,0.71,0.71,0.72,0.72,0.72,0.72,0.73,0.73,0.74,0.74,0.75,0.75,0.77,0.78,0.79,0.81,0.80,0.80
P49281	0.91,0.90,0.91,0.90,0.89,0.89,0.89,0.89,0.89,0.88,0.88,0.88,0.88,0.88,0.89,0.88,0.88,0.89,0.89,0.89,0.88,0.88,0.89,0.89,0.89,0.88,0.87,0.85,0.84,0.82,0.80,0.79,0.79,0.77,0.76,0.75,0.73,0.72,0.72,0.71,0.71,0.71,0.70,0.70,0.69,0.68,0.67,0.67,0.65,0.63,0.63,0.61,0.59,0.57,0.55,0.53,0.51,0.49,0.47,0.45,0.42,0.41,0.38,0.36,0.33,0.32,0.30,0.29,0.28,0.27,0.27,0.27,0.26,0.24,0.23,0.23,0.21,0.21,0.21,0.19,0.18,0.16,0.14,0.13,0.10,0.10,0.10,0.08,0.07,0.08,0.08,0.06,0.07,0.08,0.07,0.07,0.08,0.08,0.08,0.09,0.09,0.09,0.09,0.09,0.09,0.09,0.09,0.09,0.10,0.10,0.11,0.11,0.11,0.11,0.11,0.11,0.11,0.12,0.13,0.13,0.13,0.14,0.15,0.16,0.16,0.17,0.17,0.17,0.17,0.17,0.17,0.18,0.18,0.17,0.17,0.17,0.17,0.17,0.17,0.17,0.16,0.16,0.16,0.16,0.15,0.16,0.16,0.16,0.15,0.15,0.14,0.14,0.15,0.15,0.15,0.15,0.16,0.17,0.19,0.18,0.18,0.19,0.19,0.17,0.16,0.16,0.16,0.16,0.15,0.16,0.17,0.16,0.16,0.17,0.18,0.17,0.17,0.18,0.19,0.19,0.21,0.22,0.22,0.22,0.23,0.24,0.24,0.25,0.26,0.27,0.26,0.27,0.28,0.28,0.28,0.29,0.29,0.28,0.27,0.26,0.26,0.25,0.25,0.25,0.25,0.25,0.26,0.26,0.25,0.27,0.26,0.26,0.27,0.29,0.29,0.28,0.29,0.31,0.30,0.29,0.31,0.30,0.30,0.31,0.32,0.33,0.34,0.34,0.36,0.36,0.37,0.37,0.37,0.37,0.37,0.37,0.36,0.36,0.36,0.36,0.34,0.34,0.34,0.34,0.33,0.33,0.33,0.31,0.31,0.30,0.28,0.28,0.27,0.26,0.24,0.23,0.23,0.22,0.21,0.22,0.22,0.21,0.21,0.22,0.21,0.22,0.21,0.20,0.19,0.19,0.19,0.17,0.17,0.17,0.16,0.16,0.17,0.17,0.17,0.17,0.17,0.18,0.18,0.18,0.20,0.20,0.20,0.20,0.21,0.21,0.21,0.21,0.22,0.22,0.22,0.22,0.22,0.21,0.21,0.22,0.21,0.21,0.21,0.22,0.20,0.20,0.19,0.18,0.19,0.18,0.17,0.18,0.19,0.18,0.19,0.20,0.22,0.23,0.23,0.25,0.25,0.25,0.26,0.27,0.27,0.26,0.28,0.29,0.30,0.31,0.33,0.33,0.34,0.34,0.34,0.34,0.34,0.34,0.34,0.34,0.33,0.33,0.33,0.32,0.30,0.30,0.31,0.31,0.31,0.31,0.31,0.31,0.31,0.31,0.31,0.29,0.28,0.27,0.25,0.25,0.23,0.23,0.22,0.21,0.20,0.20,0.19,0.17,0.16,0.14,0.13,0.11,0.11,0.10,0.10,0.10,0.10,0.10,0.10,0.10,0.10,0.11,0.12,0.13,0.15,0.16,0.16,0.16,0.16,0.15,0.14,0.14,0.15,0.15,0.14,0.14,0.16,0.16,0.16,0.16,0.16,0.17,0.17,0.18,0.18,0.19,0.19,0.20,0.22,0.23,0.25,0.25,0.26,0.27,0.28,0.28,0.29,0.29,0.29,0.30,0.31,0.31,0.30,0.29,0.28,0.26,0.26,0.25,0.25,0.24,0.23,0.23,0.23,0.23,0.22,0.22,0.21,0.20,0.19,0.19,0.19,0.18,0.17,0.19,0.20,0.19,0.19,0.20,0.21,0.20,0.19,0.17,0.18,0.18,0.18,0.19,0.19,0.19,0.20,0.20,0.19,0.20,0.20,0.20,0.21,0.22,0.22,0.22,0.23,0.24,0.24,0.25,0.26,0.26,0.26,0.27,0.28,0.29,0.29,0.31,0.33,0.34,0.35,0.37,0.37,0.37,0.37,0.38,0.38,0.37,0.37,0.38,0.39,0.39,0.38,0.38,0.39,0.38,0.38,0.38,0.38,0.38,0.38,0.39,0.38,0.37,0.37,0.37,0.37,0.36,0.36,0.36,0.35,0.35,0.36,0.37,0.37,0.37,0.36,0.38,0.38,0.38,0.39,0.40,0.41,0.41,0.41,0.42,0.44,0.44,0.44,0.44,0.45,0.44,0.45,0.45,0.44,0.45,0.47,0.48,0.48,0.50,0.52,0.52,0.53,0.55,0.57,0.59,0.60,0.61,0.62,0.64,0.65,0.67,0.68,0.69,0.69,0.69,0.71,0.73,0.72,0.72,0.72,0.72,0.70,0.70,0.69,0.70
Q9NPI5	0.14,0.14,0.14,0.18,0.18,0.18,0.19,0.18,0.18,0.17,0.17,0.17,0.17,0.17,0.17,0.19,0.19,0.19,0.20,0.20,0.21,0.23,0.23,0.23,0.24,0.26,0.26,0.29,0.30,0.31,0.32,0.32,0.32,0.33,0.32,0.32,0.32,0.33,0.33,0.33,0.33,0.32,0.34,0.34,0.32,0.31,0.33,0.32,0.32,0.33,0.34,0.34,0.34,0.35,0.36,0.35,0.35,0.36,0.35,0.35,0.35,0.36,0.35,0.35,0.36,0.37,0.36,0.37,0.37,0.38,0.37,0.38,0.39,0.39,0.39,0.38,0.38,0.38,0.36,0.36,0.36,0.35,0.35,0.33,0.32,0.33,0.33,0.33,0.33,0.33,0.32,0.33,0.34,0.34,0.32,0.32,0.33,0.32,0.30,0.30,0.30,0.28,0.28,0.28,0.27,0.27,0.25,0.25,0.25,0.24,0.21,0.23,0.23,0.22,0.24,0.25,0.27,0.28,0.30,0.31,0.32,0.34,0.35,0.35,0.35,0.37,0.37,0.36,0.35,0.34,0.35,0.35,0.34,0.35,0.35,0.35,0.35,0.36,0.37,0.37,0.38,0.39,0.41,0.41,0.41,0.41,0.41,0.41,0.42,0.40,0.41,0.41,0.40,0.39,0.39,0.38,0.39,0.38,0.37,0.36,0.37,0.36,0.34,0.33,0.35,0.35,0.34,0.34,0.35,0.36,0.35,0.36,0.37,0.37,0.38,0.38,0.40,0.42,0.41,0.42,0.45,0.46,0.46,0.46,0.47,0.49,0.49,0.51,0.53,0.53,0.56,0.57,0.59,0.61,0.62,0.63,0.64,0.64,0.65,0.67,0.69,0.70,0.71,0.72,0.74,0.75,0.77,0.79,0.80,0.82,0.83,0.85,0.86,0.87,0.88,0.89,0.89,0.90,0.90,0.91,0.91,0.91,0.91,0.91,0.91,0.91,0.92,0.91,0.91,0.91
Q9H488	0.85,0.85,0.85,0.83,0.83,0.83,0.82,0.80,0.78,0.76,0.76,0.74,0.72,0.69,0.68,0.66,0.64,0.62,0.61,0.59,0.59,0.57,0.56,0.54,0.53,0.51,0.49,0.47,0.44,0.42,0.40,0.38,0.36,0.34,0.32,0.30,0.28,0.27,0.26,0.24,0.22,0.22,0.20,0.18,0.17,0.15,0.13,0.12,0.11,0.10,0.10,0.09,0.09,0.09,0.11,0.13,0.14,0.15,0.17,0.19,0.20,0.19,0.19,0.18,0.19,0.20,0.19,0.20,0.21,0.21,0.21,0.22,0.22,0.24,0.25,0.25,0.26,0.27,0.28,0.27,0.27,0.27,0.26,0.26,0.26,0.26,0.27,0.27,0.27,0.29,0.30,0.30,0.30,0.31,0.32,0.32,0.30,0.29,0.29,0.29,0.29,0.28,0.28,0.27,0.26,0.26,0.25,0.26,0.26,0.26,0.26,0.27,0.28,0.28,0.28,0.29,0.31,0.31,0.31,0.31,0.31,0.30,0.31,0.32,0.33,0.35,0.34,0.35,0.35,0.35,0.34,0.32,0.33,0.34,0.33,0.33,0.32,0.34,0.34,0.34,0.34,0.33,0.33,0.34,0.34,0.35,0.37,0.36,0.36,0.36,0.36,0.37,0.38,0.36,0.37,0.37,0.36,0.35,0.34,0.35,0.36,0.35,0.36,0.36,0.37,0.37,0.36,0.37,0.36,0.36,0.35,0.35,0.36,0.35,0.35,0.34,0.33,0.34,0.33,0.33,0.32,0.31,0.31,0.32,0.32,0.32,0.32,0.30,0.30,0.31,0.31,0.30,0.30,0.28,0.27,0.28,0.28,0.27,0.27,0.28,0.27,0.26,0.26,0.27,0.27,0.25,0.25,0.26,0.26,0.26,0.27,0.28,0.29,0.28,0.28,0.27,0.27,0.27,0.26,0.25,0.25,0.25,0.26,0.27,0.25,0.26,0.28,0.27,0.27,0.27,0.27,0.27,0.29,0.30,0.31,0.33,0.31,0.31,0.32,0.32,0.30,0.30,0.30,0.30,0.29,0.28,0.28,0.26,0.26,0.25,0.26,0.27,0.29,0.30,0.30,0.31,0.32,0.33,0.34,0.34,0.35,0.35,0.35,0.33,0.32,0.34,0.33,0.33,0.33,0.33,0.33,0.33,0.33,0.31,0.30,0.29,0.27,0.27,0.28,0.29,0.28,0.30,0.29,0.31,0.31,0.30,0.30,0.30,0.30,0.30,0.30,0.30,0.29,0.27,0.26,0.26,0.27,0.26,0.26,0.26,0.27,0.26,0.26,0.29,0.30,0.32,0.30,0.31,0.29,0.29,0.30,0.30,0.30,0.31,0.33,0.33,0.33,0.32,0.32,0.31,0.29,0.29,0.27,0.27,0.25,0.26,0.26,0.27,0.27,0.27,0.26,0.25,0.25,0.23,0.23,0.23,0.22,0.21,0.20,0.20,0.19,0.18,0.17,0.17,0.15,0.13,0.12,0.13,0.13,0.15,0.15,0.16,0.16,0.15,0.14,0.12,0.12,0.11,0.12,0.14,0.14,0.16,0.18,0.19,0.21,0.23,0.25,0.27,0.27,0.28,0.29,0.29,0.30,0.31,0.32,0.33,0.34,0.35,0.35,0.37,0.38,0.39,0.41,0.42,0.44,0.45,0.47,0.48
Q8NHC6	0.50,0.50,0.51,0.51,0.50,0.49,0.50,0.48,0.47,0.46,0.47,0.45,0.45,0.46,0.45,0.44,0.44,0.44,0.43,0.42,0.42,0.40,0.39,0.38,0.37,0.35,0.33,0.33,0.31,0.30,0.30,0.30,0.29,0.30,0.31,0.31,0.32,0.33,0.33,0.33,0.31,0.30,0.29,0.27,0.26,0.26,0.26,0.24,0.25,0.25,0.24,0.23,0.24,0.23,0.22,0.22,0.22,0.21,0.20,0.21,0.21,0.20,0.20,0.21,0.20,0.20,0.21,0.22,0.22,0.23,0.24,0.23,0.22,0.23,0.23,0.23,0.23,0.22,0.21,0.21,0.21,0.21,0.21,0.22,0.22,0.21,0.21,0.21,0.21,0.21,0.21,0.21,0.20,0.20,0.20,0.20,0.19,0.19,0.19,0.19,0.19,0.19,0.19,0.19,0.18,0.19,0.19,0.18,0.18,0.18,0.19,0.20,0.20,0.22,0.22,0.22,0.21,0.21,0.23,0.24,0.23,0.23,0.24,0.26,0.25,0.25,0.27,0.28,0.28,0.28,0.29,0.30,0.30,0.30,0.31,0.31,0.31,0.32,0.33,0.33,0.33,0.33,0.33,0.33,0.33,0.35,0.34,0.35,0.35,0.36,0.35,0.35,0.34,0.35,0.33,0.32,0.32,0.32,0.30,0.29,0.28,0.27,0.27,0.27,0.25,0.24,0.26,0.25,0.23,0.24,0.26,0.27,0.27,0.27,0.28,0.28,0.28,0.29,0.29,0.28,0.29,0.30,0.30,0.30,0.31,0.32,0.31,0.31,0.31,0.32,0.31,0.31,0.30,0.30,0.29,0.30,0.29,0.30,0.30,0.31,0.32,0.32,0.33,0.34,0.34,0.34,0.36,0.36,0.37,0.39,0.39,0.39,0.39,0.39,0.39,0.39,0.40,0.40,0.40,0.40,0.41,0.40,0.40,0.39,0.39,0.38,0.38,0.37,0.36,0.36,0.35,0.35,0.34,0.35,0.34,0.35,0.35,0.35,0.35,0.36,0.37,0.36,0.37,0.38,0.38,0.40,0.40,0.40,0.39,0.39,0.38,0.37,0.35,0.35,0.35,0.34,0.32,0.32,0.31,0.31,0.29,0.29,0.29,0.28,0.28,0.29,0.28,0.28,0.29,0.29,0.28,0.27,0.28,0.30,0.29,0.31,0.32,0.31,0.31,0.31,0.30,0.29,0.31,0.30,0.30,0.31,0.29,0.32,0.31,0.30,0.30,0.30,0.30,0.31,0.30,0.31,0.31,0.32,0.32,0.33,0.34,0.35,0.35,0.37,0.38,0.39,0.39,0.41
P0C629	0.50,0.49,0.50,0.50,0.49,0.48,0.48,0.47,0.46,0.46,0.46,0.45,0.44,0.44,0.43,0.42,0.43,0.43,0.42,0.41,0.41,0.39,0.36,0.35,0.34,0.32,0.30,0.30,0.28,0.28,0.28,0.29,0.29,0.31,0.32,0.31,0.33,0.34,0.33,0.32,0.32,0.31,0.30,0.28,0.27,0.27,0.27,0.25,0.26,0.26,0.24,0.24,0.26,0.25,0.24,0.25,0.25,0.24,0.23,0.24,0.23,0.23,0.23,0.23,0.23,0.22,0.23,0.24,0.23,0.25,0.25,0.24,0.23,0.24,0.22,0.23,0.23,0.22,0.21,0.22,0.22,0.22,0.22,0.23,0.23,0.23,0.22,0.22,0.23,0.22,0.22,0.22,0.22,0.21,0.20,0.20,0.20,0.19,0.19,0.19,0.19,0.19,0.19,0.19,0.18,0.19,0.19,0.19,0.19,0.20,0.20,0.21,0.20,0.22,0.22,0.23,0.21,0.21,0.23,0.24,0.24,0.24,0.25,0.26,0.25,0.25,0.26,0.27,0.27,0.28,0.29,0.30,0.29,0.30,0.31,0.31,0.31,0.32,0.33,0.33,0.33,0.34,0.34,0.34,0.34,0.36,0.35,0.36,0.36,0.36,0.36,0.35,0.34,0.35,0.33,0.32,0.32,0.32,0.31,0.29,0.28,0.27,0.28,0.27,0.26,0.25,0.27,0.26,0.25,0.27,0.27,0.28,0.27,0.28,0.29,0.28,0.29,0.30,0.30,0.29,0.30,0.31,0.30,0.30,0.32,0.33,0.32,0.32,0.31,0.32,0.31,0.30,0.30,0.30,0.29,0.31,0.31,0.31,0.31,0.32,0.32,0.32,0.33,0.33,0.33,0.33,0.35,0.35,0.35,0.37,0.37,0.37,0.37,0.37,0.37,0.38,0.39,0.38,0.38,0.38,0.39,0.38,0.38,0.38,0.37,0.36,0.35,0.35,0.35,0.35,0.34,0.35,0.34,0.34,0.34,0.34,0.33,0.33,0.33,0.34,0.35,0.34,0.37,0.38,0.37,0.39,0.40,0.41,0.40,0.41,0.39,0.38,0.38,0.37,0.36,0.35,0.34,0.33,0.33,0.32,0.32,0.31,0.31,0.31,0.32,0.32,0.32,0.32,0.32,0.32,0.31,0.32,0.33,0.33,0.34,0.35,0.34,0.35,0.34,0.34,0.34,0.32,0.32,0.31,0.31,0.32,0.32,0.31,0.31,0.32,0.34,0.34,0.34,0.34,0.34,0.35,0.36,0.36,0.37,0.37,0.38,0.38,0.39,0.40,0.40,0.40,0.41,0.43,0.44,0.45,0.47
Q15546	0.56,0.57,0.55,0.53,0.54,0.53,0.52,0.50,0.49,0.48,0.46,0.45,0.46,0.45,0.44,0.43,0.44,0.43,0.43,0.43,0.43,0.41,0.40,0.39,0.37,0.36,0.35,0.35,0.34,0.33,0.35,0.35,0.34,0.33,0.33,0.35,0.34,0.33,0.32,0.33,0.32,0.32,0.32,0.32,0.32,0.30,0.30,0.30,0.30,0.30,0.30,0.31,0.30,0.30,0.30,0.30,0.29,0.28,0.28,0.27,0.27,0.26,0.26,0.26,0.26,0.27,0.28,0.28,0.28,0.30,0.31,0.30,0.30,0.31,0.31,0.30,0.28,0.27,0.28,0.27,0.27,0.27,0.27,0.26,0.26,0.27,0.27,0.26,0.25,0.25,0.25,0.25,0.25,0.25,0.24,0.24,0.24,0.24,0.24,0.26,0.26,0.26,0.28,0.29,0.28,0.28,0.28,0.27,0.26,0.26,0.25,0.23,0.23,0.24,0.24,0.22,0.22,0.23,0.23,0.22,0.23,0.23,0.22,0.24,0.25,0.26,0.26,0.26,0.27,0.28,0.28,0.30,0.30,0.30,0.30,0.32,0.32,0.32,0.32,0.33,0.31,0.31,0.32,0.30,0.29,0.30,0.31,0.29,0.30,0.31,0.30,0.29,0.32,0.32,0.32,0.33,0.33,0.32,0.34,0.34,0.34,0.34,0.35,0.35,0.34,0.34,0.33,0.33,0.34,0.35,0.33,0.33,0.33,0.33,0.33,0.34,0.33,0.32,0.33,0.33,0.33,0.34,0.33,0.32,0.32,0.32,0.31,0.30,0.30,0.31,0.29,0.28,0.28,0.27,0.26,0.25,0.25,0.25,0.25,0.23,0.24,0.23,0.22,0.21,0.22,0.22,0.21,0.20,0.21,0.21,0.22,0.23,0.23,0.23,0.24,0.26,0.27,0.29,0.29,0.29,0.29,0.29,0.29,0.29,0.30,0.31,0.31,0.32,0.32,0.33,0.33,0.33,0.34,0.35,0.35,0.36,0.38,0.37
O75459	0.85,0.85,0.85,0.86,0.86,0.87,0.86,0.87,0.86,0.87,0.86,0.87,0.87,0.87,0.86,0.87,0.86,0.86,0.87,0.87,0.87,0.87,0.86,0.86,0.86,0.86,0.86,0.87,0.88,0.87,0.86,0.86,0.86,0.86,0.86,0.86,0.86,0.87,0.86,0.87,0.87,0.86,0.86,0.86,0.86,0.85,0.84,0.84,0.84,0.84,0.84,0.84,0.84,0.85,0.84,0.85,0.84,0.84,0.84,0.84,0.83,0.83,0.83,0.83,0.83,0.83,0.83,0.82,0.82,0.82,0.82,0.82,0.82,0.82,0.82,0.82,0.83,0.83,0.83,0.83,0.83,0.83,0.83,0.84,0.84,0.84,0.84,0.85,0.84,0.85,0.84,0.85,0.85,0.84,0.84,0.85,0.85,0.85,0.85,0.85,0.85,0.85,0.85,0.85,0.86,0.85,0.85,0.85,0.86,0.86,0.86,0.86,0.86,0.86,0.86,0.86,0.86,0.86,0.87,0.87,0.87,0.86,0.86,0.87,0.86,0.87,0.87,0.87,0.87,0.87,0.87,0.87,0.87,0.87,0.88,0.87,0.87,0.86,0.87,0.86,0.87,0.87,0.88,0.88,0.88,0.88
O95263	0.58,0.59,0.61,0.62,0.63,0.65,0.66,0.66,0.66,0.67,0.68,0.68,0.68,0.69,0.69,0.70,0.70,0.71,0.71,0.71,0.72,0.74,0.76,0.77,0.79,0.80,0.82,0.83,0.84,0.84,0.85,0.85,0.84,0.84,0.85,0.85,0.86,0.85,0.85,0.85,0.85,0.85,0.85,0.85,0.84,0.84,0.84,0.84,0.85,0.85,0.85,0.85,0.85,0.85,0.84,0.85,0.84,0.85,0.85,0.86,0.86,0.86,0.86,0.86,0.87,0.87,0.87,0.87,0.86,0.87,0.87,0.87,0.88,0.88,0.88,0.88,0.88,0.88,0.89,0.89,0.89,0.89,0.88,0.88,0.88,0.88,0.88,0.89,0.89,0.88,0.89,0.88,0.89,0.89,0.89,0.89,0.89,0.87,0.86,0.84,0.83,0.82,0.81,0.81,0.80,0.80,0.78,0.78,0.76,0.76,0.75,0.73,0.71,0.68,0.66,0.64,0.62,0.60,0.57,0.56,0.56,0.55,0.54,0.52,0.50,0.49,0.47,0.45,0.43,0.42,0.40,0.38,0.37,0.37,0.35,0.35,0.33,0.33,0.32,0.32,0.32,0.31,0.32,0.31,0.29,0.30,0.29,0.29,0.28,0.30,0.28,0.27,0.28,0.30,0.30,0.32,0.32,0.32,0.32,0.31,0.30,0.28,0.28,0.27,0.27,0.28,0.28,0.31,0.32,0.31,0.31,0.31,0.31,0.30,0.29,0.28,0.28,0.29,0.27,0.28,0.29,0.28,0.31,0.30,0.29,0.30,0.29,0.28,0.28,0.28,0.26,0.25,0.25,0.25,0.24,0.25,0.24,0.26,0.28,0.31,0.32,0.35,0.37,0.38,0.39,0.39,0.40,0.39,0.37,0.37,0.39,0.38,0.38,0.38,0.38,0.39,0.40,0.39,0.38,0.39,0.39,0.39,0.39,0.38,0.38,0.38,0.36,0.37,0.38,0.38,0.38,0.39,0.40,0.40,0.40,0.40,0.40,0.39,0.38,0.36,0.35,0.34,0.32,0.31,0.31,0.30,0.30,0.30,0.30,0.31,0.31,0.30,0.31,0.32,0.33,0.32,0.34,0.34,0.36,0.36,0.36,0.35,0.34,0.33,0.32,0.31,0.31,0.32,0.32,0.31,0.31,0.32,0.32,0.30,0.30,0.31,0.29,0.29,0.28,0.30,0.29,0.28,0.29,0.29,0.29,0.29,0.30,0.31,0.30,0.29,0.29,0.29,0.29,0.29,0.29,0.30,0.29,0.29,0.29,0.27,0.28,0.29,0.30,0.32,0.33,0.34,0.35,0.35,0.36,0.37,0.36,0.37,0.37,0.38,0.38,0.39,0.40,0.41,0.42,0.43,0.42,0.43,0.43,0.43,0.43,0.42,0.41,0.40,0.40,0.41,0.42,0.41,0.41,0.41,0.40,0.40,0.38,0.39,0.38,0.37,0.37,0.36,0.35,0.35,0.34,0.33,0.34,0.35,0.35,0.34,0.33,0.33,0.33,0.32,0.32,0.32,0.31,0.29,0.30,0.29,0.29,0.31,0.31,0.32,0.34,0.36,0.37,0.39,0.41,0.42,0.43,0.44,0.45,0.45,0.47,0.48,0.50,0.52,0.53,0.55,0.57,0.59,0.60,0.62,0.63,0.64,0.66,0.66,0.67,0.68,0.70,0.71,0.73,0.74,0.76,0.78,0.80,0.81,0.84,0.83,0.85,0.86,0.85,0.86,0.86,0.86,0.86,0.86,0.86,0.86,0.87,0.87,0.87,0.87,0.87,0.87,0.88,0.87,0.87,0.87,0.86,0.85,0.85,0.84,0.83,0.83,0.83,0.82,0.82,0.81,0.80,0.80,0.79,0.78,0.77,0.75,0.74,0.72,0.72,0.70,0.69,0.68,0.67,0.65,0.65,0.65,0.63,0.63,0.62,0.61,0.60,0.58,0.56,0.55,0.53,0.52,0.51,0.50,0.48,0.48,0.47,0.47,0.47,0.45,0.46,0.47,0.45,0.45,0.45,0.43,0.44,0.45,0.44,0.45,0.46,0.48,0.49,0.49,0.50,0.48,0.49,0.49,0.49,0.48,0.48,0.46,0.44,0.43,0.42,0.41,0.41,0.40,0.40,0.40,0.41,0.43,0.44,0.44,0.46,0.48,0.49,0.49,0.51,0.51,0.52,0.52,0.52,0.54,0.54,0.55,0.55,0.55,0.56,0.56,0.56,0.54,0.52,0.52,0.52,0.51,0.53,0.54,0.53,0.53,0.55,0.57,0.56,0.57,0.59,0.59,0.58,0.59,0.61,0.61,0.61,0.60,0.58,0.57,0.55,0.54,0.51,0.49,0.49,0.47,0.45,0.45,0.43,0.42,0.41,0.41,0.39,0.37,0.35,0.33,0.32,0.30,0.29,0.29,0.28,0.28,0.27,0.27,0.26,0.26,0.26,0.24,0.23,0.24,0.24,0.22,0.24,0.24,0.24,0.23,0.24,0.23,0.22,0.22,0.21,0.21,0.20,0.21,0.22,0.20,0.20,0.21,0.20,0.20,0.21,0.20,0.22,0.21,0.22,0.22,0.22,0.22,0.22,0.22,0.22,0.21,0.21,0.21,0.20,0.19,0.19,0.18,0.18,0.18,0.16,0.16,0.16,0.15,0.16,0.17,0.17,0.15,0.16,0.17,0.17,0.17,0.18,0.19,0.19,0.18,0.19,0.18,0.18,0.17,0.17,0.16,0.15,0.13,0.12,0.12,0.12,0.12,0.12,0.12,0.12,0.13,0.13,0.13,0.13,0.13,0.13,0.13,0.14,0.14,0.15,0.15,0.17,0.17,0.18,0.18,0.16,0.16,0.18,0.17,0.17,0.17,0.18,0.17,0.16,0.16,0.15,0.16,0.16,0.16,0.16,0.17,0.17,0.17,0.17,0.19,0.19,0.19,0.20,0.22,0.23,0.24,0.25,0.25,0.25,0.25,0.25,0.27,0.28,0.28,0.29,0.30,0.31,0.31,0.31,0.31,0.32,0.32,0.31,0.31,0.31,0.29,0.29,0.29,0.29,0.29,0.29,0.29,0.29,0.29,0.29,0.29,0.29,0.29,0.29,0.30,0.29,0.28,0.29,0.29,0.27,0.26,0.25,0.25,0.25,0.25,0.26,0.27,0.25,0.25,0.25,0.26,0.25,0.25,0.25,0.27,0.27,0.29,0.31,0.33,0.33,0.35,0.37,0.37,0.38,0.39,0.40,0.41,0.43,0.44,0.44,0.45,0.44,0.44,0.44,0.44,0.43,0.43,0.43,0.42,0.42,0.42,0.41,0.40,0.39,0.39,0.39,0.38,0.37,0.37,0.38,0.38,0.37,0.35,0.34,0.33,0.31,0.28,0.27,0.24,0.22,0.20,0.19,0.18,0.17,0.16,0.15,0.14,0.12,0.11,0.11,0.10,0.11,0.12,0.13,0.15,0.15,0.16,0.16,0.16,0.16,0.17,0.18,0.18,0.18,0.19,0.21,0.22,0.23,0.24,0.24,0.23,0.22,0.22,0.22,0.22,0.21,0.21,0.21,0.22,0.22,0.22,0.22,0.22,0.24,0.24,0.23,0.24,0.24,0.24,0.24,0.24,0.25,0.24,0.23,0.22,0.22,0.22,0.22,0.21,0.23,0.23,0.22,0.23,0.24,0.24,0.23,0.23,0.21,0.21,0.21,0.22,0.21,0.22,0.24,0.25,0.27,0.27,0.30,0.31,0.30,0.31,0.32,0.33,0.35,0.35,0.38,0.39,0.39,0.39,0.40,0.41,0.41,0.42,0.43,0.43,0.44,0.44,0.44,0.45,0.47,0.46,0.47,0.49,0.49,0.49,0.52
Q6ZMV5	0.49,0.49,0.48,0.47,0.45,0.45,0.43,0.42,0.41,0.41,0.42,0.41,0.43,0.44,0.44,0.45,0.44,0.44,0.43,0.42,0.41,0.38,0.37,0.36,0.36,0.37,0.38,0.38,0.39,0.39,0.40,0.40,0.40,0.40,0.40,0.38,0.36,0.36,0.37,0.36,0.36,0.35,0.34,0.34,0.34,0.35,0.36,0.37,0.37,0.37,0.36,0.34,0.35,0.34,0.33,0.35,0.35,0.35,0.34,0.34,0.34,0.34,0.36,0.35,0.36,0.36,0.35,0.34,0.33,0.32,0.32,0.32,0.32,0.31,0.32,0.32,0.31,0.31,0.31,0.30,0.29,0.30,0.31,0.32,0.33,0.33,0.32,0.33,0.33,0.33,0.34,0.35,0.37,0.38,0.39,0.41,0.40,0.40,0.42,0.44,0.46,0.48,0.51,0.51,0.53,0.52,0.53,0.54,0.55,0.56,0.57,0.58,0.57,0.57,0.59,0.59,0.59,0.60,0.62,0.60,0.59,0.60,0.60,0.59,0.58,0.58,0.57,0.56,0.56,0.56,0.56,0.55,0.56,0.55,0.55,0.53,0.52,0.50,0.49,0.48,0.47,0.44,0.42,0.41,0.40,0.39,0.38,0.38,0.38,0.37,0.35,0.35,0.34,0.35,0.34,0.33,0.34,0.33,0.32,0.31,0.32,0.31,0.31,0.32,0.33,0.36,0.35,0.36,0.37,0.36,0.35,0.36,0.36,0.33,0.33,0.32,0.31,0.30,0.30,0.30,0.29,0.27,0.28,0.28,0.26,0.26,0.27,0.27,0.25,0.24,0.24,0.25,0.25,0.24,0.24,0.25,0.27,0.26,0.26,0.26,0.26,0.25,0.25,0.24,0.22,0.21,0.19,0.18,0.17,0.16,0.18,0.19,0.20,0.22,0.23,0.24,0.25,0.25,0.25,0.26,0.26,0.26,0.28,0.29,0.30,0.30,0.31,0.31,0.31,0.32,0.32,0.30,0.32,0.32,0.34,0.34,0.35,0.34,0.34,0.35,0.35,0.35,0.36,0.36,0.36,0.36,0.37,0.37,0.37,0.37,0.36,0.34,0.34,0.32,0.31,0.30,0.29,0.30,0.30,0.31,0.32,0.33,0.34,0.35,0.35,0.36,0.36,0.34,0.35,0.35,0.34,0.35,0.36,0.35,0.34,0.34,0.34,0.32,0.32,0.32,0.32,0.31,0.30,0.31,0.30,0.30,0.30,0.32,0.32,0.34,0.35,0.35,0.35,0.36,0.36,0.36,0.36,0.36,0.34,0.34,0.33,0.32,0.32,0.34,0.32,0.31,0.30,0.32,0.32,0.31,0.31,0.31,0.30,0.29,0.29,0.29,0.28,0.28,0.28,0.28,0.27,0.27,0.27,0.27,0.28,0.28,0.28,0.29,0.29,0.31,0.30,0.29,0.30,0.31,0.29,0.28,0.29,0.29,0.28,0.28,0.30,0.30,0.29,0.27,0.25,0.25,0.24,0.23,0.22,0.22,0.22,0.21,0.22,0.22,0.25,0.25,0.25,0.27,0.26,0.26,0.27,0.27,0.26,0.26,0.26,0.25,0.25,0.25,0.24,0.22,0.20,0.21,0.21,0.20,0.19,0.20,0.21,0.20,0.20,0.21,0.21,0.19,0.19,0.20,0.20,0.21,0.22,0.24,0.25,0.26,0.27,0.28,0.29,0.28,0.28,0.25,0.24,0.24,0.22,0.22,0.23,0.22,0.22,0.23,0.24,0.24,0.26,0.26,0.28,0.30,0.30,0.30,0.29,0.28,0.28,0.29,0.28,0.28,0.29,0.29,0.27,0.27,0.28,0.28,0.26,0.26,0.26,0.25,0.24,0.24,0.23,0.24,0.23,0.25,0.27,0.29,0.29,0.29,0.30,0.30,0.32,0.30,0.30,0.31,0.30,0.29,0.29,0.29,0.29,0.27,0.25,0.25,0.25,0.25,0.25,0.25,0.25,0.25,0.25,0.25,0.26,0.26,0.27,0.29,0.31,0.33,0.35,0.37,0.38,0.39,0.41,0.42,0.42,0.43,0.43,0.43,0.42,0.44,0.45,0.47,0.48,0.47,0.48,0.49,0.50,0.50,0.51,0.51,0.50,0.50,0.50,0.50,0.49,0.49,0.49,0.50,0.49,0.49,0.49,0.49,0.48,0.47,0.48,0.47,0.44,0.44,0.43,0.41,0.39,0.37,0.36,0.34,0.32,0.31,0.30,0.29,0.28,0.26,0.25,0.24,0.23,0.21,0.20,0.20,0.20,0.18,0.19,0.19,0.20,0.19,0.20,0.21,0.21,0.21,0.21,0.22,0.20,0.21,0.22,0.22,0.21,0.22,0.23,0.22,0.21,0.22,0.22,0.22,0.22,0.24,0.24,0.23,0.23,0.24,0.24,0.22,0.21,0.23,0.23,0.23,0.22,0.22,0.23,0.24,0.23,0.23,0.24,0.22,0.22,0.21,0.23,0.22,0.22,0.24,0.25,0.27,0.28,0.30,0.30,0.28,0.29,0.30,0.30,0.29,0.30,0.30,0.29,0.29,0.28,0.27,0.26,0.26,0.28,0.29,0.28,0.28,0.29,0.29,0.27,0.27,0.27,0.27,0.27,0.27,0.28,0.29,0.29,0.30,0.31,0.31,0.31,0.31,0.31,0.32,0.31,0.30,0.29,0.29,0.27,0.28,0.28,0.27,0.27,0.28,0.29,0.28,0.29,0.30,0.30,0.31,0.32,0.33,0.33,0.32,0.33,0.34,0.35,0.35,0.37,0.38,0.39,0.39,0.40,0.41,0.41,0.41,0.42,0.43,0.43,0.43,0.45,0.46,0.46,0.48,0.48,0.49,0.51,0.51,0.53,0.56,0.57,0.59,0.61,0.63,0.64,0.65,0.67,0.68,0.68,0.70,0.71,0.72,0.72,0.72,0.73,0.73,0.74,0.73,0.74,0.75,0.76,0.77,0.78,0.78,0.80,0.80,0.81,0.82,0.82,0.83,0.84,0.84,0.84,0.84,0.84,0.84,0.84,0.84,0.84,0.85,0.85,0.85,0.84,0.84,0.83,0.84,0.84,0.83,0.83,0.84,0.84,0.84,0.85,0.85,0.86,0.87,0.88,0.88,0.88,0.88,0.88,0.88,0.88,0.89,0.89,0.89,0.89,0.90,0.90,0.90,0.90,0.89,0.90,0.90,0.90,0.90,0.90,0.90,0.90,0.90,0.90,0.90,0.90,0.90,0.90,0.91,0.91,0.91,0.91,0.90,0.90,0.90,0.90,0.90,0.89,0.90,0.89,0.89,0.89,0.89,0.89,0.88,0.88,0.88,0.87,0.87,0.87,0.87,0.87,0.88,0.87,0.87,0.87,0.85,0.84,0.83,0.81,0.80,0.79,0.78,0.77,0.78,0.78,0.78,0.78,0.78,0.78,0.78,0.79,0.79,0.80,0.80,0.80,0.80,0.80,0.81,0.81,0.81,0.81,0.82,0.82,0.81,0.82,0.82,0.82,0.83,0.83,0.82,0.82,0.82,0.81,0.82,0.82,0.82,0.83,0.84,0.85,0.87,0.89,0.90,0.92,0.93,0.92,0.92,0.92,0.92,0.91,0.91,0.91,0.91,0.91,0.90
P32242	0.86,0.86,0.86,0.86,0.86,0.86,0.86,0.87,0.87,0.87,0.87,0.87,0.86,0.86,0.87,0.87,0.87,0.87,0.87,0.86,0.86,0.86,0.84,0.84,0.82,0.81,0.81,0.80,0.79,0.77,0.76,0.74,0.72,0.71,0.71,0.69,0.67,0.66,0.66,0.65,0.64,0.64,0.62,0.61,0.60,0.60,0.58,0.56,0.55,0.55,0.53,0.51,0.50,0.50,0.48,0.48,0.46,0.45,0.43,0.42,0.41,0.39,0.38,0.39,0.37,0.36,0.37,0.36,0.35,0.36,0.36,0.36,0.36,0.37,0.38,0.39,0.40,0.41,0.41,0.41,0.43,0.43,0.43,0.45,0.46,0.48,0.48,0.49,0.51,0.52,0.53,0.55,0.57,0.58,0.58,0.61,0.61,0.63,0.64,0.66,0.67,0.69,0.71,0.72,0.73,0.75,0.77,0.77,0.78,0.80,0.81,0.82,0.83,0.85,0.86,0.86,0.87,0.88,0.88,0.89,0.90,0.89,0.90,0.90,0.90,0.90,0.90,0.90,0.91,0.91,0.90,0.90,0.90,0.89,0.89,0.89,0.89,0.89,0.88,0.88,0.88,0.88,0.88,0.87,0.87,0.87,0.87,0.87,0.88,0.88,0.88,0.88,0.88,0.88,0.88,0.88,0.88,0.88,0.88,0.88,0.88,0.88,0.88,0.89,0.88,0.88,0.88,0.88,0.87,0.87,0.87,0.88,0.88,0.88,0.89,0.88,0.88,0.88,0.88,0.88,0.88,0.88,0.89,0.89,0.90,0.90,0.90,0.90,0.90,0.90,0.89,0.89,0.89,0.89,0.89,0.88,0.88,0.88,0.87,0.87,0.87,0.87,0.87,0.87,0.87,0.87,0.87,0.87,0.87,0.88,0.88,0.87,0.87,0.86,0.87,0.86,0.87,0.87,0.87,0.88,0.88,0.88,0.87,0.87,0.87,0.86,0.87,0.87,0.87,0.87,0.87,0.87,0.87,0.87,0.86,0.87,0.87,0.87,0.87,0.88,0.87,0.87,0.87,0.87,0.87,0.86,0.87,0.86,0.86,0.86,0.86,0.86,0.86,0.86,0.86,0.86,0.86,0.86,0.86,0.85,0.85,0.84,0.84,0.84,0.84,0.84,0.85,0.85,0.85,0.85,0.84,0.84,0.85,0.85,0.85,0.86,0.86,0.85,0.85,0.85,0.84,0.85,0.85,0.85,0.86,0.85,0.86,0.86,0.86,0.86,0.86,0.86,0.86,0.85,0.86,0.86,0.86,0.86,0.86,0.86,0.86,0.87,0.86,0.86,0.86,0.86,0.86,0.86,0.86,0.85,0.85,0.86,0.85,0.85,0.85,0.84,0.84,0.85,0.85,0.85,0.85,0.86,0.86,0.86,0.85,0.85,0.85,0.84,0.84,0.84,0.84,0.84,0.83,0.84,0.84,0.84,0.83,0.84,0.84,0.83,0.83,0.83,0.83,0.84,0.84,0.84,0.84,0.84,0.83,0.83,0.84,0.83,0.83,0.84
Q01415	0.45,0.43,0.42,0.43,0.42,0.41,0.41,0.43,0.43,0.42,0.43,0.43,0.43,0.42,0.42,0.41,0.40,0.39,0.38,0.37,0.36,0.35,0.34,0.32,0.31,0.30,0.30,0.29,0.28,0.26,0.25,0.24,0.23,0.23,0.22,0.20,0.20,0.18,0.17,0.17,0.16,0.15,0.15,0.16,0.15,0.14,0.14,0.13,0.11,0.10,0.09,0.08,0.08,0.07,0.10,0.10,0.11,0.11,0.11,0.12,0.12,0.12,0.12,0.13,0.14,0.16,0.18,0.18,0.20,0.21,0.22,0.23,0.24,0.25,0.25,0.25,0.26,0.26,0.28,0.28,0.29,0.31,0.33,0.34,0.33,0.33,0.33,0.34,0.34,0.34,0.34,0.34,0.33,0.32,0.32,0.30,0.29,0.28,0.27,0.28,0.28,0.29,0.31,0.31,0.32,0.33,0.31,0.30,0.29,0.28,0.26,0.26,0.24,0.24,0.23,0.24,0.25,0.23,0.23,0.22,0.23,0.22,0.21,0.19,0.18,0.18,0.17,0.17,0.17,0.17,0.17,0.17,0.17,0.17,0.17,0.17,0.16,0.16,0.16,0.17,0.16,0.15,0.17,0.16,0.18,0.16,0.15,0.15,0.14,0.15,0.15,0.15,0.16,0.17,0.16,0.16,0.17,0.16,0.16,0.17,0.17,0.16,0.16,0.16,0.17,0.17,0.16,0.16,0.16,0.16,0.16,0.16,0.16,0.16,0.16,0.16,0.16,0.17,0.19,0.20,0.20,0.20,0.19,0.18,0.17,0.15,0.15,0.17,0.18,0.18,0.18,0.18,0.19,0.19,0.19,0.21,0.21,0.19,0.22,0.23,0.23,0.22,0.22,0.22,0.22,0.21,0.21,0.21,0.22,0.23,0.24,0.25,0.25,0.26,0.26,0.27,0.28,0.28,0.29,0.27,0.25,0.25,0.26,0.26,0.26,0.26,0.25,0.25,0.24,0.22,0.22,0.21,0.20,0.20,0.19,0.19,0.19,0.19,0.21,0.20,0.20,0.20,0.21,0.22,0.22,0.23,0.24,0.24,0.24,0.23,0.23,0.21,0.22,0.23,0.23,0.25,0.24,0.24,0.24,0.24,0.25,0.25,0.25,0.26,0.26,0.26,0.28,0.29,0.29,0.29,0.30,0.31,0.33,0.34,0.34,0.35,0.34,0.34,0.34,0.31,0.31,0.31,0.32,0.31,0.31,0.31,0.31,0.31,0.33,0.34,0.33,0.34,0.35,0.36,0.34,0.34,0.32,0.33,0.34,0.33,0.33,0.34,0.34,0.35,0.35,0.35,0.35,0.34,0.33,0.33,0.33,0.32,0.31,0.30,0.29,0.29,0.28,0.28,0.27,0.27,0.27,0.27,0.26,0.26,0.26,0.24,0.25,0.24,0.24,0.24,0.24,0.26,0.25,0.26,0.26,0.26,0.26,0.27,0.26,0.25,0.25,0.25,0.23,0.23,0.22,0.21,0.21,0.21,0.22,0.22,0.21,0.22,0.23,0.23,0.23,0.24,0.24,0.24,0.25,0.26,0.27,0.27,0.27,0.27,0.26,0.26,0.27,0.26,0.26,0.27,0.27,0.26,0.25,0.25,0.23,0.22,0.22,0.21,0.20,0.19,0.20,0.20,0.19,0.19,0.19,0.19,0.18,0.18,0.18,0.17,0.17,0.17,0.16,0.16,0.17,0.18,0.18,0.20,0.21,0.20,0.19,0.19,0.20,0.20,0.19,0.20,0.21,0.20,0.20,0.21,0.22,0.22,0.23,0.24,0.25,0.25,0.26,0.28,0.29,0.31,0.32,0.32,0.32,0.33,0.33,0.33,0.35,0.35,0.35,0.36,0.36,0.36,0.36,0.36,0.35,0.34,0.34,0.35,0.34,0.33,0.34,0.34,0.34,0.34,0.35,0.35,0.34,0.34,0.35,0.36,0.35,0.34,0.32,0.30,0.29,0.28,0.28,0.28
A0A2Z4LIS9	0.85,0.86,0.84,0.85,0.85,0.85,0.84,0.85,0.85,0.85,0.85,0.85,0.85,0.85,0.85,0.85,0.85,0.85,0.85,0.86,0.86,0.86,0.86,0.86,0.85,0.85,0.86,0.86,0.86,0.86,0.86,0.87,0.87,0.87,0.87,0.87,0.87,0.86,0.86,0.86,0.85,0.86,0.86,0.87,0.86,0.87,0.87,0.87,0.87,0.86,0.86,0.86,0.87,0.86,0.87,0.87,0.87,0.86,0.86,0.86,0.86,0.86,0.86,0.86,0.86,0.85,0.85,0.86,0.85,0.86,0.85,0.86,0.86,0.85,0.85,0.85,0.85,0.85,0.85,0.85,0.85,0.85,0.85,0.84,0.84,0.84,0.84,0.84,0.84,0.84,0.85,0.85,0.84,0.84,0.84,0.83,0.83,0.83,0.83,0.83,0.83,0.83,0.82,0.82,0.82,0.82,0.81,0.82,0.82,0.82,0.82,0.82,0.82,0.82,0.83,0.83,0.83,0.83,0.83,0.83,0.83,0.83,0.82,0.83,0.84,0.84,0.84,0.84,0.84,0.85,0.85,0.85,0.86,0.86,0.86,0.86,0.86,0.87,0.87,0.87,0.87,0.87,0.87,0.87,0.88,0.88,0.88,0.89,0.89,0.89,0.90,0.89,0.89,0.89,0.90,0.89,0.89,0.89,0.89,0.89,0.88,0.89,0.88,0.89,0.88,0.88,0.88,0.88,0.88,0.87,0.87,0.87,0.87,0.87,0.87,0.87,0.87,0.87,0.87,0.86,0.86,0.87,0.86,0.87,0.87,0.87,0.87,0.87,0.86,0.86,0.85,0.85,0.85,0.85,0.85,0.85,0.85,0.85,0.85,0.86,0.86,0.86,0.86,0.87,0.87,0.87,0.87,0.87,0.87,0.87,0.86,0.86,0.86,0.85,0.86,0.85,0.86,0.85,0.85,0.84,0.84,0.82,0.80,0.80,0.79,0.77,0.76,0.76,0.75,0.73,0.72,0.71,0.71,0.68,0.66,0.66,0.65,0.64,0.64,0.64,0.64,0.63,0.61,0.60,0.59,0.59,0.58,0.57,0.56,0.55,0.54,0.52,0.51,0.51,0.51,0.48,0.49,0.47,0.46,0.45,0.46,0.45,0.45,0.46,0.46,0.48,0.49,0.50,0.51,0.52,0.53,0.54,0.54,0.54,0.56,0.56,0.56,0.56,0.57,0.56,0.55,0.54,0.53,0.55,0.55,0.55,0.54,0.54,0.56,0.56
P15408	0.90,0.90,0.90,0.90,0.90,0.90,0.90,0.91,0.91,0.91,0.91,0.91,0.91,0.91,0.91,0.91,0.91,0.91,0.91,0.90,0.90,0.90,0.90,0.90,0.90,0.89,0.89,0.89,0.89,0.88,0.88,0.87,0.86,0.84,0.84,0.83,0.82,0.82,0.82,0.80,0.79,0.79,0.78,0.77,0.77,0.77,0.76,0.76,0.75,0.75,0.75,0.74,0.74,0.74,0.73,0.73,0.74,0.74,0.74,0.74,0.74,0.74,0.74,0.74,0.74,0.74,0.75,0.75,0.75,0.75,0.76,0.77,0.77,0.78,0.80,0.80,0.80,0.81,0.81,0.81,0.83,0.83,0.83,0.84,0.85,0.85,0.85,0.84,0.85,0.84,0.84,0.83,0.84,0.83,0.83,0.82,0.82,0.81,0.80,0.79,0.79,0.79,0.78,0.77,0.76,0.75,0.74,0.73,0.71,0.71,0.70,0.69,0.68,0.68,0.68,0.67,0.67,0.65,0.64,0.64,0.63,0.63,0.63,0.62,0.62,0.62,0.61,0.61,0.61,0.60,0.60,0.60,0.60,0.58,0.58,0.57,0.58,0.58,0.57,0.58,0.58,0.58,0.57,0.57,0.56,0.56,0.56,0.57,0.57,0.58,0.57,0.58,0.58,0.57,0.57,0.57,0.57,0.57,0.58,0.58,0.58,0.57,0.56,0.57,0.57,0.56,0.55,0.55,0.56,0.57,0.55,0.56,0.56,0.56,0.57,0.58,0.59,0.59,0.59,0.60,0.60,0.60,0.60,0.61,0.62,0.63,0.64,0.65,0.65,0.66,0.67,0.68,0.69,0.70,0.71,0.71,0.72,0.73,0.73,0.73,0.74,0.75,0.76,0.77,0.78,0.78,0.79,0.81,0.82,0.82,0.82,0.84,0.84,0.85,0.86,0.87,0.86,0.87,0.87,0.87,0.87,0.88,0.87,0.88,0.88,0.88,0.88,0.88,0.88,0.89,0.89,0.88,0.88,0.88,0.87,0.87,0.87,0.88,0.88,0.88,0.88,0.88,0.88,0.87,0.87,0.87,0.86,0.86,0.86,0.86,0.85,0.85,0.85,0.84,0.85,0.84,0.85,0.85,0.85,0.85,0.85,0.85,0.85,0.84,0.84,0.85,0.85,0.85,0.85,0.85,0.85,0.85,0.86,0.85,0.86,0.86,0.86,0.86,0.86,0.87,0.87,0.87,0.87,0.87,0.87,0.87,0.88,0.89,0.89,0.90,0.90,0.90,0.90,0.91,0.91,0.91,0.91,0.91,0.91,0.90,0.91,0.91,0.91,0.91,0.91,0.91,0.91,0.91,0.91,0.91,0.91,0.91,0.91,0.91,0.91,0.91,0.91,0.91,0.91,0.90,0.90,0.90,0.89,0.90,0.90,0.91
Q9NY28	0.60,0.60,0.58,0.58,0.57,0.56,0.55,0.55,0.55,0.54,0.53,0.53,0.52,0.52,0.52,0.52,0.52,0.53,0.53,0.54,0.54,0.54,0.54,0.54,0.53,0.52,0.52,0.52,0.51,0.51,0.51,0.51,0.51,0.51,0.51,0.51,0.51,0.51,0.52,0.52,0.52,0.52,0.52,0.52,0.51,0.51,0.51,0.51,0.51,0.51,0.51,0.52,0.51,0.51,0.51,0.49,0.49,0.49,0.48,0.48,0.48,0.48,0.47,0.46,0.46,0.46,0.46,0.46,0.46,0.47,0.47,0.47,0.48,0.50,0.51,0.52,0.54,0.55,0.55,0.57,0.58,0.59,0.60,0.61,0.63,0.65,0.66,0.68,0.69,0.71,0.72,0.73,0.74,0.76,0.77,0.78,0.78,0.78,0.77,0.77,0.77,0.76,0.75,0.73,0.72,0.72,0.72,0.71,0.69,0.69,0.69,0.67,0.66,0.65,0.64,0.62,0.60,0.59,0.58,0.55,0.53,0.52,0.51,0.48,0.47,0.46,0.44,0.41,0.39,0.37,0.34,0.33,0.31,0.28,0.27,0.28,0.27,0.27,0.27,0.29,0.27,0.28,0.29,0.29,0.31,0.31,0.30,0.29,0.30,0.30,0.29,0.28,0.30,0.30,0.31,0.30,0.30,0.32,0.33,0.33,0.33,0.34,0.33,0.32,0.32,0.31,0.30,0.30,0.30,0.31,0.32,0.32,0.31,0.31,0.31,0.30,0.29,0.28,0.27,0.26,0.25,0.25,0.23,0.22,0.21,0.21,0.21,0.21,0.21,0.22,0.23,0.23,0.22,0.21,0.20,0.18,0.17,0.16,0.14,0.12,0.12,0.13,0.12,0.15,0.15,0.16,0.17,0.17,0.18,0.19,0.20,0.19,0.20,0.21,0.22,0.22,0.23,0.24,0.24,0.25,0.27,0.29,0.29,0.31,0.33,0.33,0.31,0.32,0.32,0.32,0.30,0.29,0.31,0.32,0.32,0.33,0.33,0.34,0.34,0.34,0.34,0.34,0.33,0.33,0.31,0.31,0.31,0.31,0.31,0.31,0.30,0.30,0.30,0.29,0.28,0.27,0.27,0.26,0.25,0.24,0.24,0.22,0.20,0.20,0.19,0.17,0.17,0.17,0.17,0.16,0.16,0.15,0.15,0.13,0.12,0.12,0.13,0.13,0.14,0.14,0.14,0.14,0.14,0.14,0.14,0.14,0.13,0.12,0.12,0.11,0.11,0.11,0.10,0.11,0.11,0.12,0.13,0.13,0.14,0.15,0.17,0.17,0.17,0.17,0.17,0.16,0.16,0.16,0.16,0.16,0.16,0.17,0.18,0.18,0.19,0.19,0.20,0.19,0.19,0.20,0.21,0.21,0.22,0.23,0.25,0.26,0.27,0.28,0.28,0.28,0.29,0.28,0.29,0.29,0.29,0.29,0.27,0.27,0.27,0.26,0.25,0.23,0.23,0.23,0.23,0.24,0.25,0.25,0.25,0.26,0.26,0.26,0.26,0.25,0.25,0.24,0.25,0.23,0.23,0.23,0.22,0.21,0.21,0.20,0.19,0.18,0.16,0.15,0.14,0.14,0.14,0.13,0.13,0.12,0.12,0.14,0.14,0.14,0.14,0.14,0.14,0.14,0.14,0.14,0.14,0.13,0.12,0.12,0.12,0.12,0.12,0.12,0.12,0.13,0.14,0.14,0.14,0.14,0.16,0.17,0.16,0.16,0.18,0.18,0.18,0.18,0.18,0.18,0.18,0.18,0.19,0.19,0.19,0.19,0.19,0.18,0.17,0.17,0.18,0.18,0.19,0.19,0.19,0.19,0.19,0.19,0.19,0.19,0.20,0.19,0.20,0.20,0.21,0.22,0.22,0.24,0.23,0.25,0.25,0.23,0.23,0.23,0.24,0.24,0.24,0.25,0.25,0.25,0.26,0.27,0.29,0.30,0.32,0.33,0.33,0.34,0.34,0.35,0.35,0.34,0.34,0.34,0.35,0.36,0.36,0.37,0.38,0.38,0.39,0.39,0.39,0.40,0.40,0.38,0.36,0.35,0.33,0.32,0.31,0.30,0.31,0.29,0.30,0.29,0.28,0.30,0.30,0.29,0.29,0.29,0.27,0.26,0.25,0.24,0.24,0.26,0.26,0.26,0.26,0.26,0.26,0.27,0.26,0.26,0.27,0.28,0.28,0.29,0.30,0.29,0.29,0.28,0.27,0.26,0.26,0.26,0.27,0.28,0.28,0.28,0.28,0.28,0.28,0.27,0.27,0.26,0.25,0.24,0.24,0.25,0.27,0.28,0.28,0.28,0.28,0.27,0.24,0.23,0.22,0.23,0.23,0.25,0.25,0.25,0.25,0.24,0.24,0.22,0.20,0.20,0.20,0.22,0.23,0.23,0.24,0.26,0.27,0.28,0.28,0.28,0.28,0.29,0.29,0.30,0.30,0.30,0.31,0.31,0.32,0.32,0.31,0.29,0.29,0.29,0.30,0.30,0.32,0.32,0.32,0.32,0.31,0.30,0.29,0.30,0.29,0.30,0.32,0.33,0.34,0.35,0.34,0.34,0.32,0.31,0.32,0.33,0.33,0.32,0.32,0.32,0.32,0.32,0.32,0.32,0.32,0.32,0.31,0.31,0.32,0.33,0.33,0.34,0.35,0.37,0.38,0.39,0.41,0.40,0.41,0.42,0.43,0.44,0.46,0.46,0.45,0.46,0.44,0.43,0.43,0.42,0.43,0.44,0.46,0.48,0.50,0.50,0.49
P62684	0.45,0.43,0.41,0.43,0.43,0.44,0.45,0.44,0.46,0.45,0.45,0.45,0.46,0.45,0.44,0.43,0.43,0.42,0.41,0.40,0.40,0.38,0.37,0.36,0.35,0.34,0.35,0.33,0.33,0.33,0.33,0.32,0.33,0.32,0.31,0.32,0.32,0.32,0.31,0.31,0.32,0.32,0.31,0.32,0.32,0.31,0.30,0.29,0.30,0.28,0.28,0.29,0.30,0.30,0.30,0.32,0.32,0.32,0.34,0.35,0.34,0.34,0.36,0.35,0.34,0.34,0.35,0.33,0.33,0.33,0.33,0.31,0.32,0.34,0.35,0.35,0.36,0.39,0.39,0.40,0.42,0.43,0.45,0.47,0.49,0.49,0.51,0.53,0.53,0.54,0.57,0.58,0.58,0.58,0.59,0.60,0.60,0.62,0.63,0.63,0.64,0.66,0.68,0.68,0.70,0.72,0.74,0.75,0.78,0.79,0.80,0.82,0.84,0.85,0.85,0.85,0.87,0.87,0.86,0.87,0.87,0.87,0.88,0.87,0.87,0.86,0.85,0.85,0.84,0.84,0.84,0.83,0.82,0.82,0.82,0.80,0.80,0.80,0.80,0.80,0.80,0.81,0.81,0.81,0.81,0.82,0.81,0.81,0.81,0.81,0.81,0.81,0.81,0.80,0.81,0.81,0.82,0.81,0.82,0.82,0.82,0.83,0.82,0.82,0.83,0.83,0.83,0.84,0.84,0.85,0.85,0.85,0.85,0.87,0.86,0.87,0.89,0.89,0.89,0.88,0.89,0.89,0.88,0.88,0.88,0.88,0.88,0.87,0.87,0.87,0.87,0.87,0.87,0.87,0.87,0.86,0.86,0.86,0.86,0.86,0.86,0.86,0.86,0.86,0.87,0.87,0.87,0.87,0.87,0.88,0.88,0.88,0.88,0.88,0.88,0.88,0.88,0.88,0.88,0.88,0.88,0.88,0.88,0.88,0.89,0.88,0.89,0.89,0.89,0.90,0.89,0.89,0.89,0.89,0.89,0.89,0.89,0.89,0.89,0.89,0.87,0.86,0.86,0.84,0.83,0.82,0.81,0.79,0.78,0.77,0.76,0.75,0.74,0.74,0.74,0.73,0.73,0.72,0.70,0.69,0.67,0.67,0.64,0.62,0.61,0.60,0.59,0.58,0.56,0.56,0.55,0.54,0.55,0.55,0.54,0.54,0.55,0.55,0.54,0.54,0.53,0.54,0.54,0.53,0.53,0.53,0.52,0.52,0.53,0.52,0.51,0.52,0.52,0.50,0.49,0.49,0.49,0.47,0.47,0.47,0.47,0.46,0.47,0.48,0.49,0.49,0.48,0.47,0.46,0.47,0.46,0.45,0.44,0.42,0.40,0.40,0.38,0.36,0.34,0.33,0.32,0.31,0.30,0.29,0.28,0.28,0.27,0.27,0.26,0.24,0.25,0.25,0.23,0.22,0.23,0.24,0.22,0.21,0.22,0.22,0.23,0.23,0.23,0.22,0.21,0.20,0.20,0.21,0.21,0.21,0.20,0.20,0.20,0.20,0.20,0.21,0.21,0.21,0.22,0.23,0.23,0.24,0.25,0.25,0.27,0.29,0.31,0.31,0.33,0.33,0.34,0.34,0.34,0.34,0.34,0.33,0.33,0.34,0.34,0.35,0.35,0.34,0.36,0.37,0.37,0.38,0.39,0.38,0.37,0.38,0.38,0.39,0.39,0.40,0.40,0.39,0.40,0.40,0.40,0.39,0.38,0.38,0.36,0.35,0.35,0.33,0.31,0.30,0.30,0.28,0.29,0.28,0.30,0.31,0.32,0.34,0.35,0.36,0.36,0.36,0.36,0.35,0.35,0.35,0.34,0.34,0.34,0.36,0.36,0.37,0.36,0.37,0.37,0.35,0.34,0.35,0.36,0.35,0.35,0.36,0.36,0.35,0.36,0.36,0.37,0.36,0.38,0.40,0.41,0.41,0.42,0.42,0.42,0.41,0.40,0.39,0.37,0.37,0.37,0.35,0.35,0.34,0.33,0.33,0.32,0.34,0.34,0.32,0.30,0.31,0.30,0.30,0.31,0.31,0.31,0.32,0.34,0.34,0.35,0.35,0.37,0.39,0.40,0.41,0.40,0.39,0.40,0.39,0.38,0.37,0.36,0.36,0.36,0.37,0.37,0.37,0.37,0.37,0.38,0.40,0.40,0.41,0.41,0.42,0.43,0.44,0.43,0.44,0.45,0.45,0.45,0.45,0.47,0.47,0.47,0.48,0.48,0.48,0.48,0.50,0.50,0.48,0.47,0.47,0.48,0.48,0.49,0.49,0.50,0.51,0.51,0.52,0.52,0.52,0.51,0.51,0.53,0.54,0.53,0.53,0.52,0.52,0.52,0.53,0.53,0.53,0.53,0.54,0.54,0.54,0.54,0.55,0.56,0.56,0.57,0.57,0.57,0.57,0.56,0.57,0.56,0.54,0.55,0.54,0.53,0.53,0.54,0.54,0.54,0.53,0.54,0.53,0.53,0.54,0.54,0.55,0.55,0.55,0.54,0.54,0.55,0.55,0.56,0.56,0.56,0.55,0.57,0.57,0.57,0.58,0.59,0.60,0.60,0.61,0.61,0.61,0.60,0.60,0.61,0.63,0.63,0.63,0.65,0.65,0.66,0.68,0.69,0.70,0.71,0.71,0.72,0.73,0.74,0.74,0.75,0.77,0.77,0.78,0.79,0.80,0.82,0.82,0.83,0.84,0.84,0.84,0.86,0.86,0.86,0.87,0.86,0.86,0.85,0.86,0.86,0.86,0.86,0.87,0.87,0.87,0.87,0.87,0.88,0.88,0.88,0.89,0.89,0.89,0.89,0.89,0.90,0.90,0.90,0.91,0.90,0.90,0.90,0.90,0.90,0.90,0.90,0.90,0.89,0.89,0.89,0.90
Q8N7Z2	0.89,0.89,0.89,0.88,0.88,0.88,0.88,0.88,0.88,0.88,0.88,0.88,0.87,0.87,0.87,0.87,0.87,0.87,0.87,0.87,0.87,0.86,0.86,0.86,0.86,0.85,0.85,0.85,0.85,0.85,0.83,0.83,0.83,0.83,0.81,0.81,0.81,0.80,0.79,0.79,0.77,0.77,0.76,0.75,0.75,0.74,0.74,0.73,0.73,0.73,0.73,0.72,0.73,0.73,0.73,0.73,0.74,0.74,0.73,0.74,0.73,0.73,0.74,0.74,0.74,0.75,0.75,0.75,0.75,0.75,0.75,0.76,0.77,0.77,0.77,0.78,0.79,0.79,0.79,0.80,0.81,0.82,0.82,0.84,0.84,0.84,0.84,0.84,0.84,0.83,0.83,0.83,0.82,0.81,0.80,0.80,0.79,0.78,0.77,0.76,0.75,0.75,0.75,0.74,0.73,0.72,0.71,0.70,0.69,0.68,0.68,0.67,0.66,0.65,0.64,0.63,0.62,0.61,0.61,0.60,0.59,0.58,0.58,0.57,0.56,0.55,0.56,0.55,0.55,0.55,0.54,0.54,0.53,0.54,0.54,0.54,0.53,0.53,0.53,0.53,0.53,0.53,0.53,0.53,0.53,0.53,0.53,0.53,0.53,0.53,0.54,0.54,0.54,0.53,0.53,0.53,0.53,0.53,0.54,0.54,0.54,0.54,0.53,0.53,0.53,0.53,0.53,0.53,0.54,0.54,0.54,0.54,0.54,0.54,0.53,0.53,0.53,0.53,0.53,0.53,0.54,0.54,0.54,0.53,0.53,0.53,0.53,0.53,0.53,0.53,0.54,0.53,0.54,0.53,0.54,0.54,0.54,0.54,0.53,0.53,0.53,0.53,0.53,0.53,0.53,0.53,0.53,0.53,0.53,0.53,0.53,0.53,0.53,0.53,0.54,0.54,0.54,0.54,0.55,0.55,0.55,0.55,0.55,0.55,0.56,0.55,0.55,0.56,0.56,0.55,0.55,0.55,0.54,0.54,0.55,0.56,0.56,0.56,0.57,0.58,0.59,0.59,0.60,0.60,0.61,0.60,0.60,0.61,0.60,0.60,0.59,0.59,0.59,0.60,0.60,0.60,0.59,0.59,0.59,0.59,0.59,0.59,0.58,0.58,0.58,0.58,0.59,0.59,0.58,0.58,0.59,0.58,0.58,0.58,0.58,0.58,0.57,0.57,0.57,0.56,0.56,0.55,0.54,0.54,0.54,0.53,0.54,0.54,0.53,0.54,0.54,0.54,0.54,0.54,0.54,0.53,0.54,0.54,0.54,0.54,0.54,0.54,0.53,0.54,0.54,0.54,0.54,0.54,0.54,0.54,0.54,0.54,0.54,0.55,0.55,0.55,0.55,0.55,0.55,0.55,0.55,0.55,0.55,0.54,0.54,0.54,0.54,0.54,0.53,0.54,0.54,0.54,0.54,0.54,0.54,0.54,0.54,0.54,0.54,0.54,0.54,0.54,0.53,0.53,0.53,0.53,0.53,0.53,0.53,0.53,0.53,0.53,0.53,0.52,0.52,0.52,0.52,0.52,0.52,0.52,0.51,0.51,0.51,0.52,0.52,0.52,0.52,0.52,0.52,0.53,0.53,0.54,0.54,0.54,0.54,0.53,0.53,0.54,0.54,0.54,0.54,0.53,0.54,0.54,0.54,0.54,0.54,0.54,0.55,0.55,0.55,0.55,0.55,0.56,0.56,0.56,0.55,0.56,0.56,0.56,0.56,0.56,0.56,0.56,0.56,0.56,0.55,0.56,0.55,0.55,0.55,0.55,0.55,0.55,0.55,0.55,0.55,0.55,0.55,0.55,0.55,0.56,0.56,0.56,0.56,0.56,0.56,0.57,0.56,0.56,0.56,0.56,0.55,0.56,0.56,0.55,0.56,0.56,0.57,0.57,0.57,0.58,0.58,0.58,0.59,0.60,0.61,0.61,0.62,0.62,0.63,0.64,0.65,0.66,0.67,0.68,0.68,0.69,0.70,0.70,0.71,0.71,0.71,0.72,0.72,0.72,0.73,0.72,0.72,0.72,0.73,0.72,0.73,0.73,0.73,0.73,0.73,0.73,0.73,0.73,0.73,0.72,0.72,0.71,0.71,0.70,0.70,0.69,0.68,0.68,0.67,0.66,0.65,0.65,0.64,0.63,0.62,0.62,0.61,0.60,0.60,0.60,0.59,0.58,0.58,0.58,0.57,0.57,0.57,0.57,0.57,0.57,0.57,0.57,0.57,0.57,0.57,0.57,0.57,0.57,0.57,0.57,0.57,0.57,0.57,0.57,0.58,0.58,0.58,0.58,0.59,0.59,0.59,0.59,0.58,0.59,0.59,0.59,0.59,0.59,0.59,0.59,0.59,0.59,0.59,0.59,0.60,0.60,0.60,0.60,0.60,0.60,0.60,0.60,0.60,0.60,0.60,0.60,0.60,0.60,0.60,0.60,0.60,0.60,0.60,0.60,0.60,0.60,0.60,0.60,0.60,0.59,0.59,0.59,0.60,0.59,0.59,0.59,0.59,0.58,0.58,0.58,0.58,0.58,0.58,0.58,0.58,0.58,0.58,0.58,0.58,0.58,0.58,0.58,0.58,0.58,0.58,0.58,0.58,0.58,0.58,0.58,0.59,0.58,0.59,0.59,0.59,0.59,0.59,0.59,0.59,0.59,0.59,0.58,0.59,0.59,0.59,0.59,0.59,0.59,0.59,0.60,0.60,0.60,0.60,0.60,0.60,0.59,0.59,0.59,0.59,0.59,0.59,0.59,0.60,0.60,0.60,0.60,0.60,0.60,0.60,0.60,0.60,0.60,0.60,0.60,0.60,0.61,0.61,0.62,0.62,0.62,0.62,0.61,0.62,0.62,0.62,0.62,0.62,0.62,0.62,0.62,0.62,0.62,0.62,0.62,0.62,0.63
P07902	0.76,0.76,0.76,0.75,0.75,0.73,0.72,0.70,0.69,0.69,0.67,0.67,0.65,0.64,0.62,0.61,0.60,0.58,0.58,0.58,0.58,0.55,0.53,0.51,0.49,0.47,0.46,0.46,0.45,0.45,0.45,0.45,0.44,0.45,0.45,0.45,0.44,0.43,0.42,0.43,0.42,0.42,0.43,0.43,0.43,0.42,0.43,0.43,0.43,0.44,0.44,0.44,0.43,0.44,0.43,0.43,0.43,0.43,0.44,0.43,0.43,0.43,0.45,0.46,0.47,0.47,0.48,0.49,0.48,0.50,0.49,0.48,0.46,0.46,0.44,0.44,0.43,0.43,0.44,0.43,0.42,0.41,0.41,0.40,0.40,0.39,0.40,0.41,0.41,0.41,0.42,0.41,0.44,0.44,0.45,0.47,0.49,0.50,0.51,0.51,0.52,0.52,0.52,0.50,0.49,0.48,0.48,0.47,0.45,0.45,0.43,0.42,0.41,0.42,0.41,0.42,0.41,0.41,0.40,0.39,0.39,0.37,0.38,0.37,0.38,0.37,0.36,0.34,0.34,0.32,0.31,0.29,0.28,0.26,0.25,0.25,0.23,0.21,0.21,0.22,0.20,0.19,0.19,0.20,0.20,0.21,0.21,0.21,0.21,0.21,0.21,0.21,0.22,0.22,0.22,0.23,0.22,0.23,0.24,0.24,0.27,0.26,0.28,0.27,0.26,0.25,0.24,0.24,0.24,0.24,0.24,0.24,0.25,0.25,0.26,0.26,0.27,0.28,0.27,0.27,0.27,0.27,0.27,0.27,0.25,0.25,0.25,0.26,0.27,0.27,0.29,0.30,0.31,0.32,0.33,0.32,0.31,0.31,0.31,0.29,0.29,0.27,0.28,0.27,0.27,0.28,0.29,0.30,0.31,0.32,0.32,0.32,0.32,0.31,0.31,0.31,0.33,0.31,0.31,0.30,0.29,0.28,0.28,0.28,0.27,0.27,0.27,0.26,0.26,0.25,0.24,0.23,0.21,0.20,0.18,0.17,0.17,0.18,0.19,0.19,0.18,0.19,0.19,0.18,0.17,0.18,0.17,0.17,0.17,0.16,0.15,0.16,0.17,0.17,0.17,0.16,0.16,0.14,0.13,0.14,0.15,0.15,0.15,0.15,0.15,0.14,0.14,0.14,0.14,0.14,0.16,0.16,0.17,0.17,0.17,0.17,0.17,0.17,0.17,0.16,0.15,0.16,0.15,0.15,0.15,0.15,0.17,0.18,0.18,0.18,0.18,0.20,0.20,0.20,0.19,0.19,0.19,0.18,0.18,0.18,0.18,0.17,0.18,0.18,0.18,0.17,0.18,0.18,0.19,0.19,0.19,0.18,0.18,0.17,0.18,0.19,0.20,0.20,0.21,0.22,0.23,0.25,0.26,0.26,0.27,0.27,0.26,0.24,0.23,0.22,0.20,0.19,0.19,0.18,0.17,0.19,0.20,0.20,0.21,0.22,0.23,0.24,0.25,0.26,0.26,0.27,0.28,0.28,0.28,0.29,0.30,0.31,0.33,0.34,0.35,0.36,0.37,0.38,0.39,0.39,0.40,0.39,0.38,0.37,0.38,0.38,0.39,0.41,0.41,0.43,0.44,0.46,0.47,0.47,0.49,0.51,0.51,0.51,0.54
P0CG01	0.77,0.77,0.76,0.74,0.73,0.71,0.71,0.69,0.69,0.67,0.68,0.69,0.68,0.68,0.67,0.66,0.64,0.63,0.62,0.61,0.59,0.57,0.55,0.55,0.54,0.52,0.51,0.49,0.47,0.46,0.45,0.44,0.43,0.41,0.41,0.41,0.40,0.38,0.36,0.35,0.34,0.33,0.32,0.30,0.30,0.30,0.31,0.30,0.30,0.28,0.28,0.25,0.23,0.22,0.21,0.22,0.22,0.23,0.23,0.23,0.22,0.22,0.22,0.24,0.22,0.22,0.23,0.24,0.25,0.24,0.24,0.24,0.24,0.24,0.25,0.24,0.22,0.23,0.22,0.22,0.23,0.25,0.27,0.27,0.28,0.30,0.30,0.29,0.31,0.33,0.33,0.35,0.36,0.36,0.37,0.36,0.35,0.34,0.34,0.36,0.37,0.39,0.39,0.41,0.40,0.41,0.40,0.41,0.39,0.39,0.41,0.42,0.41,0.41,0.42,0.41,0.41,0.43,0.44,0.44,0.45,0.43,0.42,0.40,0.40,0.41,0.40,0.38,0.39,0.39,0.39,0.40,0.40,0.40,0.42,0.42,0.44,0.45,0.47,0.46,0.45,0.44,0.44,0.44,0.42,0.41,0.41,0.41,0.40,0.39,0.39,0.37,0.37,0.37,0.36,0.34,0.37,0.37,0.37,0.36,0.36,0.35,0.36,0.37,0.37,0.38,0.37,0.38,0.38,0.37,0.36,0.34,0.33,0.32,0.31,0.29,0.29,0.28,0.25,0.23,0.24
Q9UJY4	0.80,0.79,0.77,0.75,0.73,0.70,0.69,0.68,0.67,0.65,0.64,0.64,0.62,0.60,0.59,0.58,0.59,0.58,0.59,0.60,0.59,0.57,0.57,0.57,0.54,0.52,0.52,0.51,0.49,0.47,0.46,0.45,0.43,0.42,0.42,0.40,0.40,0.39,0.37,0.35,0.35,0.35,0.33,0.33,0.33,0.33,0.33,0.32,0.33,0.32,0.32,0.32,0.31,0.33,0.34,0.34,0.34,0.33,0.32,0.30,0.28,0.28,0.27,0.26,0.24,0.24,0.25,0.24,0.23,0.23,0.24,0.24,0.23,0.24,0.25,0.25,0.25,0.23,0.23,0.24,0.24,0.23,0.23,0.23,0.25,0.24,0.24,0.25,0.25,0.24,0.24,0.24,0.24,0.23,0.21,0.22,0.23,0.23,0.24,0.24,0.25,0.26,0.27,0.28,0.29,0.30,0.30,0.30,0.31,0.31,0.31,0.31,0.30,0.30,0.30,0.28,0.26,0.26,0.26,0.26,0.26,0.26,0.27,0.29,0.28,0.28,0.29,0.29,0.28,0.29,0.29,0.29,0.29,0.30,0.30,0.30,0.31,0.30,0.30,0.30,0.30,0.30,0.31,0.32,0.31,0.32,0.31,0.32,0.33,0.34,0.35,0.35,0.36,0.37,0.38,0.40,0.41,0.43,0.44,0.46,0.47,0.49,0.49,0.48,0.47,0.48,0.48,0.48,0.50,0.51,0.50,0.51,0.52,0.51,0.51,0.52,0.53,0.51,0.51,0.51,0.52,0.54,0.53,0.53,0.54,0.54,0.53,0.54,0.53,0.51,0.51,0.51,0.51,0.50,0.50,0.51,0.49,0.49,0.48,0.48,0.47,0.46,0.45,0.46,0.46,0.46,0.46,0.45,0.46,0.46,0.44,0.45,0.46,0.45,0.44,0.45,0.45,0.43,0.44,0.44,0.43,0.42,0.41,0.41,0.39,0.38,0.38,0.38,0.36,0.37,0.38,0.37,0.38,0.39,0.41,0.41,0.41,0.43,0.44,0.43,0.44,0.44,0.45,0.45,0.43,0.43,0.44,0.43,0.42,0.42,0.41,0.41,0.41,0.41,0.41,0.41,0.41,0.41,0.41,0.42,0.42,0.42,0.42,0.42,0.43,0.43,0.44,0.45,0.45,0.47,0.48,0.47,0.47,0.47,0.46,0.43,0.42,0.42,0.40,0.39,0.40,0.39,0.37,0.36,0.36,0.36,0.35,0.35,0.35,0.35,0.35,0.36,0.36,0.36,0.37,0.38,0.40,0.40,0.41,0.43,0.44,0.45,0.46,0.48,0.48,0.49,0.51,0.51,0.51,0.53,0.52,0.52,0.54,0.55,0.56,0.57,0.59,0.60,0.61,0.64,0.65,0.65,0.67,0.69,0.70,0.71,0.73,0.75,0.75,0.77,0.79,0.80,0.80,0.81,0.83,0.83,0.84,0.84,0.84,0.85,0.84,0.85,0.85,0.84,0.84,0.84,0.84,0.84,0.83,0.83,0.82,0.82,0.82,0.81,0.81,0.81,0.81,0.81,0.81,0.81,0.80,0.81,0.81,0.80,0.80,0.81,0.80,0.80,0.81,0.81,0.81,0.81,0.82,0.82,0.82,0.81,0.82,0.82,0.82,0.83,0.82,0.83,0.82,0.82,0.83,0.83,0.83,0.83,0.83,0.85,0.85,0.85,0.85,0.86,0.86,0.86,0.87,0.87,0.87,0.87,0.86,0.86,0.87,0.86,0.86,0.87,0.86,0.87,0.87,0.87,0.86,0.87,0.87,0.86,0.85,0.86,0.86,0.86,0.85,0.85,0.85,0.85,0.84,0.84,0.85,0.84,0.85,0.85,0.85,0.85,0.85,0.84,0.84,0.83,0.83,0.84,0.84,0.84,0.84,0.84,0.84,0.84,0.85,0.85,0.85,0.86,0.86,0.86,0.85,0.84,0.82,0.81,0.81,0.79,0.79,0.77,0.76,0.74,0.75,0.74,0.72,0.72,0.71,0.70,0.70,0.68,0.68,0.67,0.65,0.64,0.62,0.59,0.60,0.59,0.59,0.57,0.55,0.54,0.52,0.50,0.48,0.47,0.45,0.43,0.41,0.40,0.39,0.36,0.36,0.37,0.36,0.38,0.38,0.36,0.37,0.35,0.35,0.35,0.34,0.32,0.31,0.31,0.29,0.29,0.28,0.28,0.29,0.28,0.27,0.28,0.28,0.28,0.29,0.28,0.28,0.27,0.27,0.28,0.27,0.29,0.30,0.30,0.30,0.31,0.31,0.30,0.29,0.31,0.31,0.31,0.30,0.31,0.31,0.29,0.30,0.30,0.31,0.32,0.34,0.36,0.37,0.39,0.40,0.40,0.40,0.40,0.39,0.38,0.36,0.36,0.36,0.34,0.34,0.33,0.35,0.35,0.37,0.37,0.38,0.38,0.37,0.36,0.37,0.36,0.36,0.36,0.36,0.36,0.34,0.34,0.33,0.34,0.34,0.34,0.35,0.35,0.35,0.36,0.35,0.34,0.32,0.32,0.32,0.31,0.31,0.32,0.32,0.33,0.34,0.34,0.36,0.37,0.38,0.39,0.40,0.39,0.39,0.38,0.38,0.36,0.37,0.37,0.38,0.38,0.39,0.39,0.41,0.41,0.43,0.44,0.45,0.45,0.44
Q5JRK9	0.94,0.94,0.94,0.93,0.92,0.92,0.92,0.91,0.90,0.90,0.91,0.91,0.91,0.91,0.90,0.90,0.90,0.90,0.90,0.90,0.90,0.90,0.90,0.89,0.89,0.89,0.89,0.89,0.88,0.87,0.87,0.87,0.86,0.86,0.86,0.86,0.85,0.86,0.85,0.84,0.84,0.83,0.83,0.83,0.82,0.82,0.81,0.81,0.81,0.80,0.79,0.78,0.77,0.76,0.75,0.75,0.74,0.73,0.73,0.72,0.72,0.72,0.72,0.72,0.71,0.72,0.71,0.71,0.71,0.70,0.71,0.71,0.70,0.71,0.70,0.70,0.69,0.68,0.67,0.67,0.66,0.66,0.65,0.64,0.63,0.63,0.63,0.64,0.64,0.65,0.66,0.67,0.67,0.67,0.68,0.68,0.69,0.69,0.70,0.69,0.69,0.68,0.68,0.67,0.67,0.67,0.66,0.67,0.66,0.65,0.66
P34903	0.73,0.72,0.72,0.73,0.73,0.74,0.75,0.76,0.76,0.77,0.78,0.78,0.78,0.78,0.78,0.78,0.79,0.79,0.79,0.80,0.79,0.79,0.79,0.80,0.79,0.79,0.79,0.79,0.79,0.79,0.80,0.81,0.81,0.82,0.82,0.82,0.83,0.83,0.84,0.83,0.84,0.83,0.84,0.83,0.81,0.80,0.79,0.77,0.76,0.74,0.72,0.72,0.71,0.69,0.68,0.68,0.68,0.66,0.65,0.63,0.63,0.62,0.60,0.58,0.57,0.56,0.57,0.57,0.56,0.54,0.52,0.51,0.49,0.48,0.46,0.45,0.43,0.41,0.40,0.38,0.38,0.36,0.34,0.34,0.33,0.33,0.32,0.33,0.34,0.34,0.34,0.33,0.32,0.30,0.30,0.30,0.28,0.26,0.27,0.26,0.26,0.24,0.24,0.24,0.25,0.25,0.24,0.23,0.20,0.22,0.22,0.23,0.23,0.25,0.25,0.25,0.26,0.26,0.28,0.28,0.29,0.29,0.29,0.31,0.31,0.31,0.30,0.31,0.29,0.29,0.28,0.29,0.29,0.29,0.30,0.30,0.31,0.32,0.33,0.34,0.35,0.35,0.36,0.37,0.39,0.39,0.39,0.40,0.40,0.40,0.38,0.38,0.36,0.36,0.35,0.35,0.35,0.34,0.34,0.33,0.33,0.31,0.31,0.32,0.31,0.30,0.29,0.30,0.29,0.30,0.30,0.31,0.30,0.31,0.30,0.31,0.31,0.30,0.28,0.27,0.26,0.26,0.25,0.24,0.23,0.21,0.19,0.19,0.18,0.17,0.17,0.18,0.18,0.19,0.18,0.18,0.18,0.19,0.19,0.19,0.19,0.19,0.19,0.20,0.20,0.21,0.22,0.24,0.25,0.25,0.24,0.26,0.25,0.25,0.26,0.28,0.27,0.28,0.29,0.29,0.32,0.33,0.32,0.33,0.33,0.34,0.34,0.35,0.35,0.35,0.36,0.37,0.36,0.36,0.36,0.38,0.39,0.40,0.41,0.41,0.41,0.42,0.41,0.41,0.40,0.39,0.38,0.37,0.35,0.34,0.33,0.34,0.32,0.33,0.33,0.32,0.31,0.31,0.30,0.30,0.31,0.29,0.28,0.29,0.28,0.28,0.27,0.28,0.27,0.26,0.27,0.28,0.27,0.26,0.26,0.25,0.23,0.24,0.22,0.22,0.21,0.21,0.22,0.22,0.24,0.25,0.25,0.25,0.26,0.27,0.27,0.28,0.29,0.29,0.28,0.29,0.29,0.28,0.28,0.29,0.28,0.27,0.28,0.30,0.29,0.30,0.32,0.33,0.32,0.32,0.34,0.34,0.35,0.36,0.37,0.36,0.35,0.35,0.34,0.35,0.33,0.33,0.34,0.33,0.33,0.32,0.32,0.32,0.31,0.31,0.31,0.31,0.30,0.30,0.30,0.30,0.29,0.29,0.29,0.30,0.30,0.31,0.31,0.32,0.31,0.34,0.34,0.33,0.33,0.34,0.35,0.35,0.36,0.35,0.36,0.36,0.38,0.39,0.40,0.41,0.43,0.45,0.46,0.47,0.49,0.51,0.52,0.53,0.54,0.57,0.58,0.60,0.62,0.63,0.64,0.66,0.68,0.68,0.69,0.71,0.72,0.72,0.73,0.74,0.74,0.75,0.74,0.74,0.75,0.76,0.77,0.78,0.78,0.78,0.79,0.80,0.80,0.81,0.81,0.82,0.83,0.83,0.83,0.84,0.84,0.84,0.84,0.85,0.84,0.84,0.84,0.83,0.84,0.84,0.84,0.85,0.85,0.85,0.85,0.85,0.86,0.86,0.86,0.86,0.87,0.87,0.86,0.86,0.85,0.83,0.83,0.82,0.80,0.80,0.79,0.77,0.76,0.75,0.73,0.72,0.71,0.70,0.68,0.66,0.65,0.64,0.62,0.61,0.60,0.59,0.57,0.57,0.56,0.53,0.52,0.50,0.49,0.47,0.46,0.46,0.44,0.42,0.42,0.41,0.39,0.38,0.37,0.37,0.36,0.37,0.39,0.39,0.39,0.40,0.39,0.39,0.40,0.40,0.40,0.40,0.41,0.40,0.40,0.41,0.41,0.41,0.41,0.43,0.43,0.42,0.44,0.45
Q9NWU2	0.66,0.66,0.67,0.66,0.66,0.66,0.64,0.64,0.63,0.61,0.61,0.60,0.59,0.57,0.56,0.55,0.54,0.53,0.52,0.51,0.50,0.48,0.46,0.45,0.44,0.42,0.41,0.40,0.38,0.37,0.38,0.40,0.39,0.39,0.38,0.39,0.39,0.39,0.38,0.39,0.37,0.37,0.36,0.34,0.34,0.33,0.32,0.32,0.32,0.31,0.31,0.31,0.31,0.30,0.31,0.32,0.31,0.32,0.32,0.33,0.34,0.33,0.33,0.34,0.32,0.32,0.32,0.33,0.33,0.32,0.33,0.33,0.31,0.30,0.31,0.32,0.31,0.32,0.31,0.31,0.30,0.30,0.29,0.28,0.28,0.27,0.26,0.27,0.26,0.25,0.25,0.24,0.23,0.23,0.25,0.25,0.25,0.26,0.27,0.28,0.27,0.27,0.28,0.28,0.27,0.29,0.30,0.30,0.28,0.29,0.31,0.30,0.28,0.30,0.31,0.30,0.30,0.31,0.29,0.29,0.30,0.30,0.30,0.32,0.32,0.32,0.33,0.34,0.33,0.34,0.35,0.36,0.39,0.40,0.39,0.39,0.40,0.39,0.40,0.38,0.37,0.39,0.38,0.36,0.37,0.38,0.38,0.37,0.36,0.38,0.38,0.36,0.35,0.37,0.35,0.34,0.34,0.33,0.32,0.31,0.31,0.31,0.31,0.31,0.32,0.32,0.33,0.32,0.32,0.32,0.33,0.32,0.32,0.31,0.31,0.31,0.32,0.31,0.31,0.30,0.31,0.32,0.31,0.32,0.32,0.31,0.31,0.31,0.33,0.34,0.34,0.34,0.34,0.34,0.34,0.34,0.35,0.35,0.35,0.37,0.39,0.40,0.40,0.39,0.39,0.38,0.38,0.39,0.40,0.41,0.42,0.42,0.42,0.42,0.42,0.42,0.42,0.42,0.41,0.42,0.42,0.41,0.42,0.43,0.43,0.44,0.44,0.44
Q9NU53	0.85,0.86,0.86,0.86,0.86,0.86,0.86,0.86,0.85,0.86,0.86,0.86,0.86,0.86,0.86,0.87,0.86,0.85,0.84,0.84,0.84,0.82,0.80,0.79,0.77,0.76,0.74,0.73,0.70,0.70,0.69,0.69,0.69,0.69,0.68,0.67,0.66,0.66,0.64,0.62,0.60,0.58,0.56,0.55,0.53,0.51,0.50,0.49,0.49,0.48,0.46,0.44,0.43,0.41,0.39,0.39,0.37,0.36,0.35,0.36,0.35,0.33,0.33,0.32,0.32,0.32,0.31,0.31,0.32,0.32,0.31,0.30,0.27,0.26,0.25,0.25,0.26,0.27,0.28,0.30,0.31,0.33,0.35,0.36,0.36,0.37,0.38,0.37,0.37,0.35,0.34,0.34,0.34,0.33,0.33,0.33,0.31,0.32,0.32,0.34,0.33,0.33,0.35,0.37,0.38,0.39,0.39,0.40,0.40,0.38,0.38,0.38,0.38,0.38,0.38,0.37,0.36,0.35,0.33,0.32,0.32,0.31,0.31,0.30,0.31,0.29,0.30,0.30,0.30,0.29,0.29,0.29,0.30,0.30,0.30,0.30,0.31,0.33,0.33,0.34,0.33,0.33,0.33,0.32,0.30,0.30,0.30,0.31,0.31,0.31,0.31,0.32,0.34,0.34,0.35,0.35,0.36,0.37,0.37,0.38,0.38,0.39,0.39,0.38,0.38,0.38,0.39,0.39,0.39,0.41,0.43,0.44,0.46,0.47,0.49,0.51,0.53,0.55,0.55,0.55,0.56,0.58,0.58,0.59,0.60,0.61,0.62,0.63,0.63,0.65,0.66,0.67,0.68,0.68,0.70,0.72,0.74,0.74,0.76,0.77,0.77,0.78,0.78,0.79,0.81,0.81,0.82,0.84,0.84,0.85,0.85,0.85,0.86,0.86,0.86,0.85,0.84,0.83,0.82,0.81,0.80,0.79,0.78,0.77,0.77,0.76,0.75,0.74,0.74,0.74,0.73,0.72,0.73,0.72,0.71,0.70,0.70,0.70,0.68,0.67,0.67,0.66,0.65,0.65,0.64,0.63,0.62,0.61,0.61,0.59,0.59,0.57,0.57,0.56,0.55,0.54,0.54,0.53,0.53,0.53,0.53,0.53,0.54,0.53,0.54,0.54,0.54,0.54,0.55,0.55,0.56,0.56,0.57,0.57,0.57,0.57,0.58,0.59,0.59,0.60,0.61,0.61,0.62,0.63,0.63,0.63,0.64,0.65,0.65,0.65,0.67,0.68,0.68,0.69,0.70,0.71,0.72,0.74,0.75,0.76,0.77,0.78,0.79,0.80,0.81,0.82,0.83,0.83,0.84,0.84,0.85,0.85,0.85,0.85,0.85,0.86,0.86,0.87,0.86,0.87,0.87,0.87,0.88,0.88,0.88,0.89,0.89,0.90,0.90,0.91
Q9BY60	0.39,0.38,0.40,0.41,0.41,0.42,0.43,0.42,0.41,0.40,0.38,0.37,0.36,0.35,0.35,0.34,0.35,0.36,0.35,0.36,0.36,0.36,0.36,0.36,0.37,0.38,0.39,0.38,0.37,0.37,0.36,0.36,0.35,0.36,0.36,0.35,0.34,0.33,0.35,0.34,0.33,0.33,0.34,0.32,0.31,0.32,0.31,0.30,0.31,0.31,0.33,0.35,0.37,0.37,0.38,0.37,0.38,0.36,0.35,0.35,0.34,0.35,0.35,0.35,0.35,0.34,0.34,0.36,0.35,0.35,0.35,0.35,0.35,0.35,0.33,0.34,0.35,0.35,0.36,0.35,0.37,0.37,0.36,0.35,0.35,0.34,0.33,0.32,0.32,0.30,0.30,0.29,0.29,0.28,0.28,0.28,0.29,0.29,0.30,0.31,0.32,0.31,0.31,0.30,0.29,0.30,0.29,0.28,0.26,0.26,0.26,0.27,0.27,0.26,0.27,0.28,0.27
A8MPY1	0.71,0.73,0.73,0.73,0.74,0.75,0.75,0.76,0.76,0.77,0.77,0.78,0.78,0.79,0.79,0.80,0.80,0.80,0.81,0.81,0.81,0.81,0.81,0.82,0.83,0.82,0.83,0.83,0.84,0.85,0.85,0.85,0.86,0.86,0.86,0.85,0.86,0.86,0.86,0.85,0.83,0.82,0.81,0.79,0.77,0.76,0.74,0.74,0.73,0.72,0.71,0.70,0.69,0.68,0.65,0.63,0.62,0.61,0.61,0.60,0.60,0.59,0.56,0.56,0.53,0.52,0.50,0.48,0.46,0.44,0.42,0.41,0.41,0.39,0.38,0.38,0.37,0.35,0.33,0.32,0.33,0.32,0.32,0.31,0.31,0.31,0.30,0.30,0.28,0.27,0.26,0.25,0.25,0.24,0.24,0.24,0.25,0.24,0.22,0.21,0.20,0.20,0.20,0.23,0.23,0.25,0.26,0.27,0.28,0.29,0.29,0.30,0.30,0.31,0.31,0.30,0.30,0.31,0.30,0.30,0.30,0.29,0.29,0.29,0.29,0.29,0.30,0.31,0.31,0.32,0.34,0.34,0.35,0.36,0.36,0.37,0.39,0.39,0.40,0.41,0.41,0.41,0.40,0.39,0.37,0.36,0.35,0.33,0.34,0.33,0.33,0.32,0.31,0.31,0.30,0.30,0.31,0.29,0.28,0.28,0.28,0.28,0.28,0.28,0.29,0.29,0.30,0.30,0.29,0.30,0.29,0.27,0.26,0.25,0.26,0.25,0.25,0.23,0.22,0.21,0.20,0.19,0.19,0.18,0.20,0.21,0.21,0.21,0.21,0.22,0.23,0.22,0.23,0.23,0.23,0.23,0.24,0.24,0.25,0.27,0.29,0.28,0.29,0.29,0.29,0.29,0.31,0.32,0.32,0.34,0.32,0.35,0.36,0.35,0.36,0.36,0.37,0.37,0.37,0.37,0.37,0.38,0.40,0.40,0.41,0.40,0.40,0.40,0.42,0.44,0.43,0.43,0.44,0.43,0.43,0.43,0.42,0.42,0.41,0.41,0.39,0.37,0.37,0.38,0.37,0.37,0.37,0.36,0.35,0.35,0.34,0.34,0.33,0.32,0.32,0.32,0.33,0.31,0.31,0.31,0.31,0.30,0.30,0.30,0.29,0.28,0.29,0.28,0.27,0.26,0.24,0.25,0.25,0.26,0.27,0.27,0.29,0.30,0.29,0.30,0.31,0.31,0.31,0.32,0.32,0.32,0.32,0.33,0.32,0.31,0.32,0.32,0.32,0.31,0.32,0.33,0.32,0.32,0.33,0.34,0.33,0.33,0.35,0.35,0.36,0.37,0.38,0.38,0.37,0.37,0.36,0.36,0.34,0.34,0.33,0.33,0.32,0.30,0.31,0.31,0.30,0.30,0.30,0.30,0.29,0.29,0.29,0.29,0.29,0.29,0.29,0.28,0.29,0.29,0.29,0.28,0.28,0.28,0.28,0.29,0.28,0.29,0.31,0.30,0.31,0.30,0.30,0.31,0.32,0.33,0.35,0.36,0.37,0.38,0.40,0.39,0.40,0.41,0.42,0.42,0.43,0.45,0.45,0.47,0.47,0.49,0.50,0.52,0.53,0.54,0.55,0.57,0.59,0.59,0.60,0.62,0.63,0.65,0.67,0.68,0.68,0.69,0.70,0.71,0.71,0.72,0.72,0.73,0.73,0.74,0.74,0.75,0.76,0.77,0.77,0.78,0.79,0.81,0.82,0.83,0.84,0.84,0.85,0.85,0.86,0.87,0.87,0.87,0.86,0.86,0.85,0.85,0.84,0.83,0.82,0.81,0.80,0.79,0.78,0.76,0.76,0.75,0.74,0.72,0.71,0.70,0.68,0.68,0.67,0.66,0.64,0.63,0.62,0.60,0.58,0.57,0.56,0.54,0.52,0.51,0.50,0.48,0.47,0.46,0.45,0.43,0.43,0.42,0.41,0.41,0.40,0.39,0.39,0.39,0.38,0.38,0.39,0.38,0.37,0.37,0.38,0.37,0.37,0.37,0.38,0.38,0.36
Q3B7J2	0.21,0.20,0.19,0.20,0.21,0.21,0.22,0.22,0.23,0.22,0.22,0.22,0.21,0.20,0.20,0.21,0.22,0.22,0.23,0.24,0.23,0.22,0.22,0.20,0.20,0.22,0.23,0.23,0.25,0.25,0.27,0.28,0.28,0.27,0.28,0.28,0.29,0.29,0.30,0.30,0.30,0.31,0.31,0.33,0.33,0.32,0.31,0.30,0.30,0.29,0.29,0.29,0.29,0.29,0.29,0.30,0.29,0.28,0.28,0.28,0.27,0.27,0.26,0.26,0.26,0.26,0.25,0.25,0.25,0.23,0.23,0.21,0.20,0.19,0.20,0.19,0.17,0.17,0.17,0.16,0.16,0.17,0.15,0.15,0.14,0.13,0.13,0.14,0.14,0.14,0.15,0.17,0.17,0.19,0.20,0.20,0.19,0.19,0.19,0.18,0.17,0.17,0.17,0.16,0.15,0.16,0.16,0.15,0.14,0.14,0.15,0.15,0.15,0.16,0.17,0.17,0.17,0.19,0.20,0.21,0.21,0.20,0.20,0.22,0.22,0.22,0.23,0.23,0.23,0.23,0.24,0.22,0.21,0.21,0.20,0.20,0.20,0.21,0.21,0.23,0.25,0.25,0.26,0.27,0.27,0.27,0.27,0.28,0.29,0.30,0.30,0.29,0.28,0.28,0.27,0.26,0.26,0.26,0.25,0.23,0.22,0.22,0.22,0.21,0.20,0.19,0.19,0.18,0.18,0.17,0.19,0.20,0.21,0.20,0.21,0.22,0.20,0.20,0.20,0.20,0.18,0.17,0.17,0.18,0.18,0.19,0.20,0.20,0.22,0.21,0.20,0.22,0.24,0.26,0.27,0.28,0.28,0.29,0.29,0.29,0.29,0.30,0.30,0.31,0.31,0.32,0.32,0.32,0.32,0.32,0.34,0.33,0.32,0.33,0.32,0.32,0.31,0.31,0.31,0.31,0.30,0.31,0.31,0.32,0.33,0.33,0.33,0.32,0.31,0.30,0.29,0.29,0.27,0.26,0.24,0.24,0.24,0.24,0.24,0.24,0.24,0.23,0.24,0.24,0.24,0.24,0.23,0.24,0.23,0.24,0.24,0.24,0.25,0.26,0.26,0.28,0.28,0.30,0.30,0.31,0.31,0.32,0.32,0.33,0.32,0.30,0.31,0.31,0.32,0.33,0.33,0.34,0.35,0.38,0.38,0.38,0.39,0.41,0.41,0.40,0.41,0.41,0.42,0.41,0.40,0.40,0.40,0.40,0.40,0.40,0.40,0.40,0.38,0.36,0.36,0.35,0.33,0.32,0.32,0.33,0.33,0.34,0.34,0.34,0.33,0.34,0.33,0.33,0.33,0.33,0.33,0.33,0.34,0.32,0.30,0.29,0.29,0.27,0.26,0.26,0.25,0.24,0.24,0.24,0.24,0.24,0.24,0.24,0.24,0.24,0.24,0.24,0.24,0.24,0.25,0.25,0.25,0.26,0.28,0.27,0.26,0.26,0.25,0.25,0.25,0.25,0.26,0.27,0.28,0.26,0.26,0.27,0.29,0.29,0.29,0.30,0.32,0.32,0.33,0.34,0.35,0.36,0.38,0.40,0.43,0.44,0.45,0.46,0.47,0.48,0.49,0.51,0.52,0.52,0.54,0.55,0.55,0.55,0.55,0.55,0.55,0.57,0.57,0.59,0.59
Q14397	0.48,0.49,0.50,0.49,0.48,0.48,0.50,0.49,0.48,0.46,0.45,0.44,0.43,0.42,0.41,0.40,0.40,0.39,0.39,0.40,0.39,0.36,0.35,0.34,0.33,0.32,0.32,0.32,0.30,0.30,0.30,0.30,0.29,0.28,0.29,0.27,0.25,0.25,0.23,0.23,0.23,0.22,0.20,0.19,0.20,0.21,0.21,0.21,0.21,0.22,0.22,0.23,0.23,0.23,0.23,0.23,0.24,0.24,0.24,0.24,0.23,0.23,0.23,0.22,0.22,0.21,0.21,0.20,0.20,0.20,0.21,0.21,0.20,0.21,0.22,0.23,0.24,0.25,0.26,0.26,0.26,0.26,0.26,0.25,0.25,0.24,0.22,0.21,0.19,0.19,0.17,0.17,0.16,0.16,0.16,0.16,0.16,0.14,0.13,0.13,0.13,0.12,0.13,0.13,0.13,0.13,0.15,0.16,0.18,0.18,0.19,0.20,0.19,0.19,0.19,0.18,0.16,0.15,0.13,0.13,0.14,0.14,0.14,0.14,0.14,0.15,0.15,0.15,0.16,0.16,0.16,0.17,0.17,0.17,0.18,0.18,0.19,0.20,0.20,0.20,0.21,0.21,0.21,0.22,0.23,0.24,0.22,0.22,0.23,0.22,0.23,0.22,0.21,0.21,0.21,0.21,0.21,0.20,0.20,0.20,0.20,0.20,0.20,0.19,0.19,0.19,0.19,0.19,0.19,0.18,0.17,0.17,0.17,0.17,0.16,0.17,0.18,0.18,0.19,0.19,0.19,0.18,0.17,0.17,0.16,0.15,0.14,0.14,0.13,0.11,0.10,0.10,0.10,0.10,0.10,0.11,0.12,0.14,0.14,0.16,0.16,0.16,0.19,0.19,0.19,0.19,0.20,0.21,0.21,0.21,0.22,0.23,0.23,0.23,0.25,0.25,0.24,0.25,0.27,0.26,0.27,0.27,0.27,0.27,0.27,0.27,0.27,0.27,0.27,0.27,0.27,0.27,0.25,0.25,0.25,0.24,0.23,0.23,0.21,0.21,0.20,0.19,0.18,0.16,0.15,0.15,0.15,0.15,0.13,0.13,0.13,0.12,0.12,0.12,0.11,0.09,0.09,0.08,0.06,0.05,0.04,0.04,0.05,0.07,0.08,0.09,0.09,0.10,0.11,0.12,0.13,0.13,0.13,0.14,0.14,0.14,0.14,0.14,0.13,0.13,0.14,0.14,0.14,0.15,0.16,0.16,0.16,0.17,0.18,0.19,0.20,0.21,0.21,0.21,0.22,0.22,0.22,0.23,0.24,0.24,0.24,0.24,0.23,0.23,0.22,0.23,0.23,0.23,0.23,0.22,0.20,0.20,0.20,0.20,0.19,0.20,0.20,0.20,0.20,0.20,0.20,0.19,0.19,0.19,0.18,0.18,0.18,0.18,0.16,0.16,0.15,0.14,0.13,0.13,0.13,0.13,0.13,0.14,0.14,0.13,0.14,0.14,0.13,0.13,0.12,0.11,0.12,0.10,0.12,0.13,0.13,0.13,0.14,0.15,0.16,0.18,0.17,0.17,0.18,0.21,0.22,0.22,0.24,0.25,0.25,0.25,0.25,0.25,0.26,0.27,0.28,0.28,0.28,0.30,0.31,0.31,0.30,0.31,0.32,0.31,0.32,0.33,0.34,0.34,0.34,0.34,0.33,0.31,0.31,0.30,0.28,0.28,0.29,0.28,0.28,0.28,0.28,0.28,0.28,0.28,0.26,0.25,0.24,0.24,0.24,0.24,0.25,0.27,0.27,0.27,0.27,0.27,0.27,0.27,0.25,0.24,0.24,0.24,0.22,0.21,0.22,0.23,0.22,0.23,0.24,0.24,0.26,0.27,0.27,0.28,0.30,0.30,0.30,0.31,0.32,0.31,0.30,0.30,0.29,0.30,0.29,0.30,0.31,0.31,0.32,0.32,0.34,0.33,0.31,0.30,0.32,0.31,0.30,0.30,0.31,0.31,0.31,0.31,0.31,0.31,0.30,0.29,0.27,0.26,0.25,0.25,0.24,0.22,0.21,0.21,0.20,0.18,0.18,0.18,0.16,0.15,0.16,0.16,0.15,0.15,0.14,0.15,0.14,0.13,0.13,0.11,0.10,0.08,0.08,0.08,0.08,0.06,0.05,0.06,0.06,0.05,0.06,0.06,0.06,0.06,0.07,0.07,0.07,0.08,0.09,0.09,0.09,0.11,0.11,0.13,0.14,0.15,0.16,0.16,0.17,0.18,0.17,0.16,0.16,0.17,0.17,0.17,0.16,0.17,0.19,0.20,0.22,0.22,0.23,0.25,0.27,0.27,0.28,0.30,0.30,0.31,0.31,0.32,0.33,0.33,0.33,0.34,0.34,0.34,0.34,0.35,0.36,0.37,0.36,0.35,0.34,0.33,0.31,0.30,0.30,0.29,0.29,0.29,0.29,0.30,0.31,0.32,0.33,0.33,0.33,0.32,0.31,0.30,0.31,0.31,0.29,0.29,0.30,0.30,0.31,0.31,0.29,0.29,0.29,0.28,0.27,0.28,0.28,0.28,0.28,0.29,0.28,0.30,0.31,0.31,0.33,0.36,0.38,0.39,0.41,0.43,0.45,0.47,0.49,0.51,0.52,0.52,0.54,0.55,0.57,0.58,0.58,0.59,0.60,0.60,0.60,0.62,0.62,0.61,0.63,0.62,0.63,0.65,0.68,0.69,0.71,0.74,0.76,0.76,0.80
Q6UWM5	0.84,0.85,0.83,0.84,0.81,0.79,0.78,0.76,0.75,0.74,0.74,0.74,0.71,0.70,0.69,0.68,0.66,0.65,0.65,0.63,0.61,0.59,0.58,0.56,0.54,0.52,0.51,0.50,0.49,0.47,0.46,0.44,0.42,0.41,0.39,0.37,0.35,0.33,0.32,0.31,0.29,0.29,0.28,0.26,0.24,0.25,0.25,0.24,0.24,0.24,0.23,0.21,0.21,0.23,0.23,0.23,0.23,0.25,0.25,0.24,0.26,0.27,0.27,0.28,0.28,0.30,0.31,0.31,0.32,0.30,0.32,0.31,0.31,0.31,0.31,0.31,0.31,0.30,0.30,0.30,0.30,0.30,0.29,0.29,0.30,0.32,0.31,0.31,0.33,0.32,0.31,0.32,0.32,0.31,0.30,0.30,0.29,0.28,0.28,0.27,0.27,0.27,0.27,0.27,0.27,0.26,0.27,0.27,0.26,0.27,0.27,0.27,0.29,0.29,0.29,0.29,0.29,0.29,0.29,0.29,0.29,0.28,0.28,0.27,0.28,0.27,0.25,0.24,0.24,0.23,0.22,0.22,0.21,0.21,0.22,0.21,0.22,0.24,0.24,0.25,0.25,0.26,0.26,0.26,0.26,0.24,0.24,0.22,0.21,0.20,0.19,0.18,0.16,0.14,0.14,0.15,0.14,0.15,0.17,0.18,0.19,0.19,0.19,0.20,0.21,0.21,0.23,0.23,0.24,0.25,0.26,0.27,0.28,0.31,0.32,0.32,0.33,0.34,0.33,0.34,0.33,0.32,0.31,0.31,0.31,0.33,0.35,0.37,0.37,0.39,0.39,0.41,0.43,0.43,0.45,0.47,0.47,0.49,0.48,0.48,0.48,0.49,0.50,0.51,0.52,0.53,0.53,0.53,0.54,0.54,0.55,0.55,0.56,0.57,0.55,0.56,0.57,0.57,0.57,0.58,0.58,0.59,0.61,0.62,0.63,0.63,0.63,0.63,0.62,0.63,0.64,0.65,0.65,0.64,0.66,0.65,0.64,0.66,0.66,0.67,0.67,0.68
Q13227	0.69,0.67,0.66,0.66,0.65,0.65,0.65,0.65,0.65,0.64,0.64,0.64,0.64,0.64,0.64,0.64,0.64,0.64,0.64,0.63,0.64,0.63,0.62,0.61,0.61,0.60,0.59,0.58,0.57,0.56,0.57,0.57,0.57,0.57,0.57,0.58,0.58,0.59,0.60,0.60,0.59,0.59,0.60,0.60,0.60,0.60,0.59,0.60,0.59,0.59,0.59,0.59,0.59,0.59,0.59,0.59,0.59,0.58,0.58,0.58,0.58,0.57,0.58,0.57,0.57,0.57,0.57,0.56,0.57,0.56,0.56,0.56,0.55,0.55,0.55,0.55,0.55,0.54,0.54,0.54,0.54,0.54,0.54,0.54,0.54,0.54,0.54,0.54,0.54,0.55,0.55,0.54,0.54,0.54,0.53,0.53,0.54,0.54,0.54,0.55,0.55,0.55,0.56,0.56,0.57,0.57,0.58,0.59,0.60,0.61,0.61,0.62,0.63,0.64,0.65,0.65,0.66,0.67,0.69,0.69,0.70,0.71,0.72,0.72,0.73,0.73,0.74,0.74,0.75,0.76,0.76,0.77,0.78,0.79,0.79,0.81,0.81,0.81,0.81,0.82,0.82,0.83,0.83,0.84,0.83,0.84,0.84,0.84,0.84,0.84,0.84,0.84,0.84,0.84,0.84,0.84,0.85,0.85,0.85,0.84,0.84,0.84,0.84,0.84,0.85,0.85,0.85,0.85,0.86,0.85,0.85,0.86,0.86,0.86,0.86,0.86,0.86,0.86,0.87,0.87,0.87,0.88,0.87,0.87,0.87,0.88,0.88,0.88,0.88,0.88,0.88,0.88,0.88,0.89,0.88,0.88,0.88,0.88,0.88,0.88,0.88,0.88,0.88,0.88,0.88,0.88,0.88,0.88,0.88,0.88,0.88,0.88,0.88,0.88,0.88,0.88,0.88,0.87,0.88,0.88,0.88,0.88,0.88,0.88,0.88,0.88,0.88,0.88,0.87,0.87,0.87,0.86,0.86,0.85,0.84,0.83,0.82,0.82,0.81,0.81,0.81,0.81,0.81,0.81,0.80,0.81,0.81,0.81,0.81,0.82,0.81,0.82,0.82,0.82,0.82,0.82,0.82,0.82,0.82,0.82,0.82,0.82,0.82,0.82,0.82,0.81,0.81,0.82,0.81,0.82,0.82,0.83,0.83,0.84,0.85,0.85,0.86,0.86,0.87,0.88,0.88,0.88,0.89,0.89,0.89,0.89,0.89,0.89,0.88,0.88,0.88,0.88,0.88,0.88,0.88,0.87,0.88,0.87,0.88,0.88,0.88,0.87,0.88,0.87,0.87,0.87,0.88,0.88,0.87,0.88,0.88,0.88,0.87,0.88,0.87,0.88,0.88,0.88,0.88,0.88,0.88,0.87,0.87,0.87,0.87,0.87,0.87
Q8NFN8	0.80,0.79,0.78,0.77,0.76,0.75,0.74,0.71,0.71,0.70,0.70,0.69,0.69,0.70,0.70,0.71,0.72,0.71,0.72,0.72,0.72,0.71,0.70,0.69,0.67,0.66,0.66,0.66,0.65,0.63,0.63,0.61,0.59,0.58,0.59,0.57,0.55,0.55,0.55,0.53,0.52,0.51,0.51,0.49,0.49,0.49,0.48,0.48,0.49,0.48,0.46,0.46,0.47,0.45,0.44,0.44,0.43,0.42,0.41,0.39,0.39,0.39,0.38,0.36,0.35,0.36,0.35,0.33,0.32,0.32,0.31,0.30,0.31,0.30,0.30,0.29,0.28,0.28,0.27,0.27,0.27,0.26,0.25,0.25,0.25,0.24,0.24,0.24,0.24,0.25,0.26,0.27,0.27,0.27,0.28,0.27,0.26,0.26,0.25,0.25,0.26,0.25,0.23,0.24,0.24,0.25,0.24,0.24,0.25,0.24,0.25,0.25,0.25,0.24,0.24,0.24,0.23,0.23,0.23,0.23,0.22,0.22,0.23,0.24,0.23,0.24,0.24,0.25,0.25,0.25,0.25,0.26,0.26,0.27,0.26,0.28,0.30,0.31,0.31,0.31,0.32,0.32,0.33,0.34,0.33,0.34,0.34,0.34,0.34,0.35,0.36,0.36,0.36,0.37,0.38,0.38,0.39,0.40,0.40,0.40,0.41,0.42,0.42,0.42,0.43,0.44,0.43,0.44,0.43,0.43,0.43,0.43,0.42,0.42,0.41,0.40,0.39,0.37,0.37,0.36,0.37,0.37,0.39,0.39,0.40,0.41,0.41,0.41,0.41,0.42,0.42,0.42,0.42,0.43,0.42,0.42,0.43,0.42,0.42,0.43,0.43,0.43,0.43,0.44,0.44,0.43,0.43,0.43,0.42,0.43,0.44,0.43,0.43,0.42,0.42,0.41,0.42,0.42,0.41,0.41,0.41,0.40,0.38,0.37,0.35,0.34,0.33,0.34,0.35,0.34,0.35,0.36,0.37,0.37,0.37,0.37,0.36,0.37,0.37,0.36,0.35,0.36,0.35,0.34,0.35,0.35,0.34,0.34,0.36,0.36,0.35,0.35,0.36,0.35,0.35,0.35,0.35,0.34,0.35,0.36,0.37,0.37,0.39,0.41,0.41,0.40,0.41,0.41,0.39,0.38,0.39,0.37,0.35,0.34,0.33,0.33,0.32,0.33,0.32,0.32,0.32,0.32,0.31,0.31,0.31,0.31,0.31,0.30,0.30,0.30,0.30,0.29,0.30,0.30,0.30,0.30,0.30,0.31,0.30,0.30,0.30,0.30,0.29,0.28,0.27,0.28,0.28,0.28,0.29,0.31,0.32,0.33,0.35,0.37,0.38,0.39,0.41,0.43,0.44,0.46,0.48,0.50,0.51,0.53,0.56,0.57,0.59,0.60,0.63,0.63,0.64,0.66,0.66,0.66,0.67,0.67,0.68,0.68,0.69,0.70,0.70,0.70,0.71,0.71,0.72,0.72,0.72,0.71,0.71,0.72,0.72,0.71,0.70,0.70,0.70,0.70,0.69,0.68,0.67,0.66,0.65,0.64,0.64,0.62,0.62,0.61,0.60,0.59,0.58,0.58,0.58,0.59,0.59,0.60,0.60,0.61,0.62,0.62,0.63,0.63,0.64,0.65,0.66,0.67,0.67,0.68,0.69,0.70,0.71,0.72,0.73,0.73,0.74,0.75,0.75,0.75,0.76,0.77,0.78,0.79,0.79,0.80,0.81,0.81,0.83,0.83,0.84,0.85,0.85,0.86,0.86,0.85,0.85,0.84,0.84,0.85,0.85,0.84,0.84,0.84,0.84,0.84,0.84,0.84,0.84,0.84,0.84,0.84,0.84,0.84,0.84,0.84,0.84,0.85,0.85,0.84,0.85,0.85,0.85,0.85,0.85,0.85,0.86,0.86,0.86,0.86,0.86,0.86,0.86,0.86,0.86,0.86,0.87,0.86,0.87,0.87,0.86,0.87,0.87,0.87,0.87,0.87,0.88,0.88,0.88,0.88,0.88,0.88,0.88,0.88,0.87,0.88,0.87,0.88,0.88,0.88,0.89,0.88,0.89,0.89,0.89,0.89,0.89,0.89,0.89,0.89,0.89,0.88,0.89,0.88,0.88,0.88,0.88,0.88,0.89,0.89,0.88,0.89,0.88,0.89,0.89,0.89,0.89,0.89,0.88,0.88,0.88,0.87,0.87,0.87,0.87,0.88,0.87,0.87,0.86,0.86,0.85,0.85,0.84,0.84,0.83,0.82,0.80,0.79,0.78,0.78,0.77,0.76,0.75,0.75,0.74,0.73,0.72,0.72,0.72,0.72,0.71,0.71,0.71,0.71,0.71,0.71,0.71,0.71,0.71,0.72,0.71,0.71,0.72,0.73,0.72,0.72,0.72,0.73,0.74,0.74,0.74,0.75,0.75,0.75,0.76,0.77,0.77,0.79,0.80,0.81,0.81,0.82,0.83,0.84,0.85,0.86,0.86,0.87,0.88,0.88,0.89,0.89,0.89,0.90,0.90,0.90,0.90,0.90,0.89,0.89,0.89,0.89,0.90,0.90,0.89,0.89,0.89,0.89,0.90,0.89,0.90,0.90,0.89,0.89,0.89,0.89,0.89,0.89,0.88,0.88,0.88,0.88,0.89,0.88,0.87,0.87,0.87,0.87,0.87,0.87,0.86,0.86,0.87,0.86,0.86,0.86,0.86,0.86,0.85,0.86,0.85,0.85,0.85,0.84,0.84,0.84,0.84,0.84,0.84,0.84,0.84,0.84,0.84,0.84,0.85,0.86,0.85,0.85,0.86,0.86,0.86,0.86,0.86,0.86,0.87,0.87,0.87,0.87,0.87,0.87,0.87,0.88,0.88,0.87,0.88,0.88,0.87,0.87,0.87,0.87,0.88,0.88,0.88,0.88,0.89,0.89,0.89,0.88,0.89,0.88,0.88,0.88,0.88,0.88,0.88,0.88,0.88,0.88,0.88,0.88,0.89,0.89,0.89,0.88,0.88,0.88,0.88,0.89,0.89,0.89,0.89,0.89,0.89,0.89,0.89,0.89,0.89,0.88,0.88,0.88,0.88,0.88,0.88,0.88,0.88,0.88,0.88,0.89,0.89,0.89,0.89,0.89,0.89,0.90,0.90,0.90,0.89,0.89,0.88,0.89,0.89,0.89,0.89,0.89,0.89,0.89,0.89,0.89,0.88,0.88,0.89,0.89,0.89,0.89,0.89,0.88,0.88,0.88,0.88,0.88,0.87,0.86,0.87,0.86,0.86,0.86,0.86,0.86,0.86,0.87,0.86,0.86,0.86,0.86,0.86,0.87,0.87,0.87,0.87,0.87,0.87,0.87,0.86,0.86,0.86,0.86,0.86,0.87,0.86,0.87,0.86,0.86,0.86,0.86,0.86,0.86,0.86,0.86,0.86,0.86,0.86,0.87,0.87,0.87,0.87,0.87,0.87,0.87,0.87,0.86,0.86,0.86,0.86,0.85,0.85,0.84,0.84,0.84,0.84,0.84,0.84,0.83,0.83,0.83,0.83,0.83,0.83,0.82
P61296	0.88,0.88,0.87,0.86,0.85,0.84,0.83,0.82,0.82,0.81,0.80,0.79,0.80,0.80,0.80,0.80,0.80,0.81,0.80,0.79,0.80,0.79,0.78,0.78,0.78,0.77,0.77,0.77,0.76,0.76,0.76,0.76,0.76,0.76,0.76,0.76,0.76,0.76,0.76,0.75,0.75,0.75,0.75,0.76,0.76,0.77,0.77,0.78,0.78,0.79,0.80,0.81,0.81,0.81,0.81,0.80,0.80,0.81,0.80,0.81,0.82,0.82,0.83,0.83,0.84,0.84,0.84,0.84,0.84,0.85,0.85,0.85,0.85,0.85,0.85,0.86,0.85,0.85,0.85,0.85,0.85,0.84,0.84,0.83,0.82,0.81,0.81,0.81,0.80,0.80,0.79,0.78,0.77,0.77,0.76,0.75,0.74,0.73,0.71,0.70,0.69,0.67,0.66,0.66,0.66,0.64,0.62,0.62,0.61,0.60,0.60,0.60,0.58,0.59,0.57,0.56,0.55,0.54,0.53,0.51,0.50,0.50,0.49,0.47,0.48,0.48,0.47,0.46,0.46,0.45,0.44,0.44,0.45,0.44,0.43,0.44,0.45,0.45,0.46,0.48,0.50,0.50,0.52,0.52,0.52,0.51,0.51,0.53,0.51,0.52,0.52,0.51,0.51,0.52,0.51,0.53,0.53,0.53,0.53,0.54,0.56,0.56,0.56,0.57,0.58,0.58,0.58,0.59,0.59,0.59,0.60,0.61,0.61,0.62,0.63,0.64,0.64,0.65,0.66,0.65,0.65,0.64,0.65,0.63,0.65,0.64,0.64,0.65,0.65,0.65,0.65,0.65,0.65,0.65,0.66,0.67,0.67,0.67,0.67,0.68,0.68,0.68,0.68,0.69,0.69,0.70,0.70,0.70,0.71,0.71,0.72,0.72,0.73,0.73,0.72,0.72,0.71
Q8IVU3	0.45,0.47,0.45,0.45,0.43,0.43,0.42,0.41,0.39,0.39,0.38,0.37,0.38,0.37,0.36,0.35,0.34,0.33,0.32,0.32,0.33,0.33,0.34,0.34,0.33,0.33,0.33,0.33,0.31,0.30,0.29,0.28,0.27,0.26,0.25,0.24,0.22,0.24,0.25,0.23,0.25,0.24,0.22,0.24,0.25,0.25,0.25,0.26,0.26,0.27,0.28,0.28,0.29,0.29,0.30,0.30,0.30,0.31,0.32,0.32,0.31,0.31,0.30,0.30,0.30,0.30,0.30,0.30,0.29,0.29,0.29,0.28,0.29,0.29,0.30,0.30,0.30,0.29,0.28,0.25,0.25,0.23,0.22,0.23,0.21,0.19,0.19,0.18,0.18,0.19,0.18,0.18,0.19,0.20,0.18,0.17,0.17,0.18,0.17,0.17,0.18,0.18,0.19,0.20,0.20,0.20,0.22,0.22,0.23,0.23,0.23,0.24,0.23,0.22,0.22,0.22,0.22,0.22,0.22,0.22,0.22,0.22,0.22,0.21,0.21,0.21,0.21,0.22,0.22,0.22,0.20,0.19,0.18,0.18,0.16,0.17,0.18,0.17,0.16,0.16,0.15,0.15,0.15,0.15,0.16,0.17,0.18,0.16,0.16,0.15,0.16,0.16,0.16,0.17,0.16,0.18,0.18,0.18,0.18,0.18,0.18,0.18,0.18,0.19,0.19,0.18,0.18,0.18,0.17,0.17,0.18,0.18,0.18,0.18,0.17,0.17,0.16,0.16,0.16,0.16,0.17,0.17,0.16,0.16,0.14,0.13,0.12,0.11,0.12,0.12,0.13,0.12,0.12,0.12,0.11,0.13,0.13,0.15,0.17,0.17,0.18,0.20,0.20,0.21,0.21,0.22,0.22,0.23,0.24,0.24,0.25,0.26,0.26,0.27,0.29,0.30,0.31,0.31,0.31,0.30,0.30,0.30,0.30,0.31,0.31,0.31,0.31,0.31,0.31,0.29,0.29,0.28,0.29,0.30,0.31,0.31,0.29,0.28,0.25,0.23,0.23,0.22,0.21,0.22,0.22,0.22,0.20,0.20,0.19,0.19,0.20,0.20,0.20,0.22,0.23,0.22,0.24,0.24,0.24,0.24,0.24,0.24,0.26,0.27,0.28,0.29,0.30,0.31,0.31,0.31,0.31,0.31,0.31,0.30,0.29,0.29,0.28,0.28,0.28,0.28,0.28,0.28,0.27,0.28,0.27,0.27,0.28,0.29,0.29,0.29,0.28,0.27,0.26,0.26,0.24,0.23,0.23,0.24,0.25,0.27,0.28,0.30,0.31,0.31,0.31,0.33,0.33,0.33,0.34,0.36,0.37,0.38,0.40,0.40,0.41,0.42,0.42,0.42,0.43,0.44,0.46,0.47,0.47,0.49,0.50,0.49,0.49,0.48,0.48,0.49,0.49,0.49,0.49,0.48,0.48,0.48,0.47,0.46,0.43,0.42,0.39,0.38,0.36,0.36,0.36,0.35,0.35,0.35,0.36,0.37,0.35,0.34,0.34,0.33,0.35,0.34,0.33,0.34,0.34,0.34,0.34,0.32,0.31,0.33,0.33,0.31,0.31,0.32,0.33,0.33,0.33,0.34,0.34,0.36,0.38,0.40,0.40,0.41,0.43,0.43,0.44,0.45,0.45,0.46,0.45,0.44,0.43,0.42,0.41,0.39,0.37,0.37,0.36,0.35,0.35,0.33,0.32,0.31,0.30,0.30,0.30,0.30,0.30,0.32,0.31,0.31,0.32,0.34,0.35,0.35,0.36,0.36,0.35,0.35,0.33,0.32,0.30,0.31,0.30,0.29,0.29,0.29,0.28,0.28,0.29,0.28,0.27,0.28,0.28,0.29,0.31,0.32,0.31,0.32,0.33,0.33,0.33,0.34,0.35,0.34,0.34,0.35,0.36,0.35,0.33,0.32,0.33,0.32,0.30,0.28,0.26,0.28,0.27,0.27,0.28,0.28,0.28,0.27,0.26,0.25,0.25,0.24,0.23,0.23,0.23,0.21,0.21,0.21,0.21,0.19,0.18,0.17,0.17,0.19,0.20,0.19,0.19,0.20,0.21,0.20,0.20,0.20,0.20,0.19,0.18,0.18,0.18,0.16,0.18,0.19,0.19,0.20,0.20,0.21,0.20,0.20,0.21,0.22,0.22,0.22,0.23,0.23,0.23,0.24,0.25,0.25,0.26,0.28,0.29,0.28,0.28,0.29,0.29,0.28,0.26,0.25,0.25,0.24,0.24,0.23,0.23,0.23,0.24,0.23,0.23,0.24,0.25,0.26,0.28,0.27,0.27,0.28,0.29,0.28,0.27,0.27,0.29,0.27,0.27,0.28,0.28,0.27,0.27,0.27,0.27,0.26,0.27,0.25,0.24,0.23,0.24,0.24,0.23,0.24,0.26,0.27,0.28,0.29,0.29,0.31,0.31,0.32,0.33,0.32,0.32,0.32,0.33,0.33,0.32,0.29,0.30,0.29,0.28,0.28,0.27,0.28,0.28,0.27,0.26,0.27,0.26,0.26,0.26,0.27,0.28,0.29,0.30,0.32,0.32,0.33,0.35,0.36,0.38,0.39,0.39,0.39,0.39,0.36,0.36,0.36,0.34,0.34,0.33,0.33,0.34,0.33,0.33,0.32,0.32,0.32,0.32,0.30,0.29,0.30,0.29,0.28,0.28,0.27,0.27,0.27,0.27,0.27,0.27,0.27,0.27,0.27,0.27,0.26,0.26,0.26,0.25,0.25,0.24,0.22,0.22,0.22,0.22,0.21,0.23,0.24,0.25,0.28,0.28,0.30,0.31,0.33,0.34,0.35,0.36,0.36,0.37,0.37,0.38,0.38,0.39,0.39,0.39,0.40,0.42,0.44,0.44,0.43,0.44,0.44,0.44,0.42,0.43,0.43,0.42,0.41,0.41,0.41,0.42,0.41,0.42,0.41,0.40,0.40,0.40,0.39,0.38,0.37,0.34,0.34,0.31,0.30,0.31,0.30,0.31,0.32,0.31,0.32,0.33,0.33,0.34,0.32,0.33,0.32,0.31,0.29,0.27,0.27,0.28,0.26,0.26,0.27,0.28,0.27,0.27,0.28,0.28,0.28,0.28,0.27,0.26,0.25,0.25,0.26,0.25,0.26,0.27,0.29,0.30,0.30,0.30,0.30,0.29,0.26,0.26,0.26,0.25,0.27,0.25,0.25,0.26,0.27,0.28,0.27,0.28,0.28,0.28,0.28,0.28,0.27,0.27,0.27,0.26,0.25,0.25,0.25,0.25,0.24,0.22,0.21,0.21,0.22,0.22,0.22,0.22,0.21,0.21,0.18,0.16,0.16,0.15,0.15,0.16,0.16,0.17,0.18,0.18,0.18,0.17,0.17,0.16,0.15,0.14,0.13,0.14,0.14,0.14,0.15,0.17,0.17,0.17,0.19,0.20,0.20,0.21,0.22,0.22,0.22,0.24,0.24,0.26,0.27,0.28,0.29,0.29,0.29,0.31,0.32,0.33,0.35,0.36,0.36,0.36,0.37,0.37,0.36,0.35,0.34,0.36,0.35,0.37,0.36,0.37,0.37,0.37,0.38,0.40,0.40,0.40,0.40,0.41,0.42,0.40,0.40,0.40,0.42,0.41,0.41,0.42,0.41,0.41,0.39,0.40,0.38,0.37,0.37,0.38,0.36,0.35,0.34,0.32,0.33,0.32,0.32,0.33,0.34,0.33,0.33,0.33,0.32,0.31,0.30,0.31,0.30,0.29,0.30,0.29,0.27,0.27,0.27,0.26,0.26,0.25,0.25,0.26,0.25,0.23,0.24,0.24,0.23,0.22,0.22,0.22,0.22,0.21,0.21,0.21,0.20,0.20,0.21,0.23,0.22,0.22,0.22,0.24,0.23,0.23,0.23,0.25,0.24,0.24,0.25,0.25,0.24,0.26,0.28,0.27,0.28,0.29,0.31,0.30,0.31,0.30,0.30,0.31,0.30,0.30,0.30,0.30,0.30,0.29,0.30,0.31,0.31,0.31,0.32,0.34,0.34,0.34,0.35,0.34,0.33,0.33,0.32,0.31,0.30,0.29,0.29,0.29,0.28,0.27,0.28,0.27,0.26,0.27,0.27,0.25,0.27,0.27,0.26,0.25,0.24,0.23,0.22,0.23,0.22,0.22,0.25,0.27,0.26,0.27,0.28,0.29,0.29,0.29,0.28,0.28,0.27,0.27,0.27,0.27,0.27,0.28,0.28,0.28,0.28,0.28,0.28,0.29,0.29,0.30,0.31,0.31,0.33,0.33,0.31,0.31,0.32,0.30,0.29,0.29,0.29,0.29,0.29,0.31,0.32,0.32,0.32,0.31,0.29,0.30,0.30,0.31,0.31,0.31,0.32,0.35,0.36,0.37,0.37,0.38,0.38,0.38,0.38,0.39,0.40,0.41,0.42,0.44,0.43,0.45,0.44,0.44,0.45,0.43,0.44,0.46,0.46
Q6P597	0.83,0.80,0.78,0.76,0.75,0.73,0.71,0.70,0.70,0.69,0.67,0.67,0.67,0.65,0.65,0.64,0.64,0.63,0.63,0.63,0.62,0.61,0.60,0.59,0.57,0.56,0.56,0.54,0.53,0.52,0.51,0.50,0.49,0.48,0.49,0.48,0.47,0.46,0.47,0.47,0.45,0.45,0.45,0.45,0.46,0.47,0.47,0.47,0.48,0.48,0.47,0.47,0.47,0.47,0.47,0.47,0.47,0.46,0.46,0.46,0.45,0.45,0.44,0.45,0.44,0.45,0.45,0.45,0.45,0.45,0.44,0.44,0.45,0.44,0.44,0.42,0.42,0.41,0.41,0.41,0.41,0.41,0.41,0.41,0.42,0.41,0.41,0.41,0.41,0.41,0.42,0.43,0.43,0.43,0.43,0.44,0.44,0.44,0.45,0.45,0.45,0.46,0.47,0.47,0.47,0.48,0.47,0.47,0.48,0.48,0.49,0.49,0.49,0.50,0.51,0.51,0.51,0.51,0.51,0.51,0.51,0.52,0.52,0.52,0.53,0.53,0.53,0.53,0.53,0.53,0.52,0.52,0.52,0.53,0.53,0.54,0.55,0.56,0.57,0.57,0.58,0.59,0.60,0.61,0.63,0.64,0.65,0.66,0.67,0.68,0.69,0.70,0.71,0.71,0.71,0.72,0.72,0.72,0.74,0.74,0.75,0.76,0.76,0.77,0.78,0.78,0.77,0.78,0.78,0.78,0.78,0.78,0.77,0.77,0.77,0.75,0.75,0.76,0.76,0.75,0.74,0.74,0.72,0.71,0.70,0.68,0.66,0.65,0.65,0.63,0.61,0.60,0.58,0.57,0.56,0.56,0.55,0.54,0.54,0.53,0.52,0.51,0.50,0.49,0.48,0.46,0.44,0.45,0.43,0.42,0.42,0.42,0.42,0.42,0.42,0.41,0.41,0.40,0.39,0.39,0.39,0.39,0.37,0.38,0.38,0.36,0.35,0.35,0.34,0.32,0.32,0.31,0.31,0.30,0.30,0.29,0.28,0.27,0.27,0.26,0.25,0.25,0.26,0.26,0.25,0.26,0.27,0.26,0.25,0.26,0.26,0.25,0.25,0.25,0.25,0.24,0.24,0.24,0.23,0.22,0.22,0.21,0.21,0.20,0.20,0.21,0.21,0.22,0.22,0.22,0.22,0.23,0.23,0.23,0.23,0.23,0.23,0.23,0.23,0.23,0.23,0.22,0.23,0.22,0.23,0.23,0.22,0.23,0.24,0.24,0.23,0.24,0.25,0.24,0.24,0.25,0.24,0.23,0.24,0.24,0.24,0.23,0.24,0.25,0.25,0.24,0.24,0.26,0.26,0.26,0.27,0.27,0.26,0.28,0.28,0.28,0.27,0.28,0.28,0.27,0.28,0.28,0.28,0.26,0.26,0.26,0.26,0.26,0.25,0.26,0.27,0.26,0.26,0.27,0.27,0.26,0.27,0.28,0.28,0.27,0.28,0.28,0.27,0.27,0.27,0.28,0.28,0.28,0.27,0.28,0.28,0.28,0.28,0.28,0.28,0.29,0.29,0.29,0.29,0.30,0.30,0.29,0.29,0.29,0.29,0.29,0.29,0.29,0.29,0.30,0.28,0.29,0.30,0.30,0.29,0.30,0.30,0.29,0.30,0.31,0.31,0.30,0.31,0.32,0.32,0.32,0.32,0.33,0.34,0.35,0.35,0.37,0.38,0.39,0.41,0.43,0.44,0.45,0.47,0.48,0.50,0.51,0.52,0.54,0.55,0.56,0.57,0.59,0.59,0.58,0.59,0.59,0.58,0.59,0.60,0.59,0.59,0.60,0.61,0.61,0.61,0.62,0.61,0.61,0.62,0.62,0.60,0.60,0.60,0.59,0.58,0.58,0.57,0.56,0.56,0.56,0.55,0.55,0.55,0.55,0.55,0.55,0.57,0.57,0.57,0.58,0.58,0.59,0.59,0.60,0.61,0.61,0.63,0.64,0.64,0.66,0.67,0.68,0.69,0.70,0.71,0.72,0.73,0.75,0.76,0.76,0.78,0.79,0.80,0.81,0.82,0.83,0.84,0.85,0.86,0.86,0.87,0.87,0.88,0.88,0.88,0.88,0.88,0.88,0.89,0.89,0.89,0.89,0.89,0.89,0.89,0.89,0.90,0.89,0.90,0.90,0.89,0.90,0.89,0.90,0.90,0.89,0.89,0.90
Q86Z14	0.89,0.89,0.88,0.88,0.88,0.88,0.88,0.88,0.88,0.88,0.89,0.89,0.89,0.88,0.87,0.87,0.88,0.87,0.86,0.85,0.85,0.83,0.82,0.80,0.80,0.79,0.78,0.78,0.78,0.77,0.76,0.75,0.74,0.73,0.72,0.71,0.69,0.68,0.67,0.64,0.62,0.61,0.61,0.60,0.60,0.60,0.59,0.58,0.57,0.55,0.55,0.54,0.53,0.52,0.51,0.50,0.49,0.47,0.46,0.46,0.45,0.44,0.45,0.47,0.46,0.45,0.43,0.42,0.40,0.38,0.37,0.36,0.35,0.34,0.33,0.32,0.31,0.31,0.30,0.31,0.32,0.33,0.33,0.33,0.32,0.30,0.29,0.28,0.27,0.26,0.25,0.25,0.23,0.22,0.22,0.23,0.24,0.23,0.24,0.26,0.26,0.27,0.27,0.27,0.26,0.26,0.26,0.26,0.26,0.26,0.26,0.27,0.28,0.28,0.29,0.30,0.30,0.30,0.31,0.30,0.30,0.29,0.29,0.28,0.27,0.27,0.28,0.27,0.27,0.27,0.27,0.27,0.26,0.26,0.26,0.25,0.24,0.22,0.22,0.20,0.19,0.19,0.18,0.18,0.18,0.18,0.18,0.18,0.19,0.20,0.20,0.21,0.21,0.21,0.20,0.20,0.20,0.20,0.20,0.20,0.20,0.20,0.20,0.21,0.21,0.22,0.22,0.22,0.22,0.22,0.22,0.22,0.22,0.22,0.22,0.22,0.22,0.22,0.22,0.22,0.22,0.21,0.21,0.22,0.23,0.22,0.21,0.21,0.20,0.20,0.19,0.21,0.21,0.20,0.20,0.21,0.21,0.20,0.20,0.21,0.20,0.20,0.20,0.20,0.18,0.17,0.17,0.17,0.16,0.16,0.18,0.18,0.18,0.19,0.19,0.19,0.19,0.19,0.19,0.19,0.19,0.18,0.18,0.18,0.16,0.15,0.15,0.14,0.14,0.14,0.14,0.14,0.12,0.12,0.12,0.12,0.11,0.11,0.12,0.13,0.14,0.15,0.16,0.17,0.16,0.16,0.16,0.16,0.15,0.15,0.15,0.14,0.13,0.13,0.13,0.13,0.13,0.13,0.14,0.14,0.14,0.15,0.15,0.15,0.16,0.17,0.18,0.18,0.18,0.20,0.22,0.21,0.23,0.23,0.23,0.23,0.23,0.22,0.22,0.21,0.20,0.18,0.16,0.15,0.15,0.15,0.16,0.17,0.17,0.19,0.21,0.22,0.23,0.24,0.25,0.24,0.25,0.26,0.26,0.25,0.26,0.26,0.25,0.25,0.26,0.25,0.23,0.22,0.22,0.21,0.20,0.18,0.18,0.16,0.17,0.16,0.18,0.18,0.18,0.18,0.18,0.19,0.21,0.21,0.22,0.23,0.24,0.24,0.25,0.26,0.25,0.23,0.23,0.22,0.21,0.22,0.24,0.24,0.24,0.24,0.25,0.26,0.26,0.27,0.28,0.27,0.28,0.28,0.28,0.28,0.28,0.28,0.28,0.28,0.28,0.28,0.27,0.26,0.26,0.27,0.28,0.29,0.29,0.28,0.28,0.28,0.27,0.26,0.27,0.26,0.25,0.25,0.25,0.25,0.24,0.24,0.23,0.22,0.21,0.21,0.21,0.19,0.18,0.19,0.18,0.17,0.17,0.18,0.18,0.18,0.19,0.19,0.19,0.19,0.19,0.19,0.19,0.19,0.19,0.19,0.18,0.19,0.18,0.19,0.19,0.21,0.21,0.21,0.21,0.19,0.20,0.20,0.19,0.19,0.18,0.18,0.18,0.18,0.18,0.18,0.18,0.18,0.18,0.18,0.18,0.17,0.17,0.18,0.17,0.17,0.18,0.17,0.19,0.19,0.19,0.19,0.19,0.19,0.19,0.18,0.18,0.18,0.17,0.16,0.14,0.14,0.12,0.11,0.11,0.12,0.12,0.11,0.12,0.12,0.12,0.12,0.11,0.11,0.11,0.11,0.11,0.12,0.11,0.14,0.14,0.16,0.17,0.17,0.17,0.17,0.18,0.17,0.17,0.16,0.16,0.16,0.16,0.17,0.17,0.18,0.18,0.18,0.18,0.20,0.20,0.21,0.21,0.21,0.21,0.22,0.22,0.23,0.23,0.23,0.25,0.26,0.26,0.28,0.28,0.29,0.28,0.29,0.30,0.32,0.29,0.29,0.27,0.26,0.26,0.24,0.24,0.24,0.23,0.23,0.24,0.25,0.25,0.26,0.28,0.28,0.28,0.28,0.31,0.32,0.31,0.32,0.33,0.34,0.34,0.34,0.34,0.34,0.35,0.34,0.35,0.35,0.35,0.35,0.36,0.37,0.38,0.39,0.39,0.38,0.38,0.40,0.41,0.43,0.44,0.46,0.47,0.48,0.49,0.50,0.51,0.50,0.51,0.51,0.49,0.48,0.48,0.47,0.48,0.47,0.46,0.45,0.44,0.43,0.43,0.44,0.44,0.43,0.44,0.42,0.42,0.42,0.39,0.38,0.37,0.35,0.34,0.32,0.31,0.31,0.31,0.29,0.27,0.27,0.26,0.25,0.25,0.25,0.26,0.25,0.24,0.24,0.25,0.25,0.25,0.25,0.25,0.24,0.24,0.24,0.23,0.23,0.22,0.22,0.22,0.22,0.22,0.22,0.23,0.23,0.23,0.23,0.23,0.23,0.23,0.23,0.23,0.23,0.23,0.23,0.24,0.25,0.26,0.27,0.27,0.26,0.25,0.24,0.24,0.23,0.23,0.23,0.24,0.23,0.24,0.24,0.24,0.24,0.24,0.26,0.26,0.26,0.26,0.28,0.27,0.27,0.28,0.28,0.26,0.25,0.24,0.24,0.23,0.22,0.24,0.25,0.25,0.25,0.26,0.26,0.26,0.26,0.25,0.23,0.22,0.22,0.22,0.22,0.22,0.21,0.19,0.20,0.19,0.17,0.17,0.16,0.17,0.17,0.19,0.19,0.17,0.17,0.18,0.18,0.16,0.16,0.16,0.16,0.15,0.15,0.15,0.15,0.15,0.15,0.15,0.14,0.13,0.13,0.14,0.13,0.13,0.13,0.13,0.14,0.16,0.16,0.16,0.18,0.20,0.20,0.22,0.22,0.22,0.22,0.22,0.21,0.20,0.20,0.20,0.18,0.17,0.17,0.16,0.16,0.16,0.16,0.15,0.16,0.17,0.17,0.18,0.19,0.19,0.19,0.21,0.21,0.21,0.22,0.22,0.22,0.21,0.21,0.21,0.20,0.18,0.17,0.17,0.16,0.14,0.13,0.13,0.10,0.10,0.11,0.12,0.12,0.12,0.12,0.12,0.13,0.14,0.14,0.15,0.17,0.17,0.17,0.18,0.19,0.18,0.18,0.20,0.19,0.21,0.21,0.20,0.20,0.21,0.22,0.21,0.21,0.24,0.24,0.25,0.26,0.27,0.28,0.29,0.31,0.31,0.31,0.32,0.33,0.33,0.33,0.33,0.32,0.32,0.31,0.31,0.31,0.30,0.30,0.30,0.29,0.28,0.28,0.28,0.27,0.27,0.28,0.28,0.27,0.27,0.27,0.27,0.28,0.26,0.27,0.26,0.26,0.25,0.23,0.23,0.23,0.22,0.21,0.22,0.21,0.21,0.20,0.21,0.20,0.20,0.20,0.21,0.21,0.23,0.23,0.24,0.24,0.24,0.24,0.24,0.24,0.24,0.24,0.24,0.24,0.24,0.24,0.23,0.21,0.22,0.21,0.21,0.20,0.20,0.21,0.21,0.21,0.21,0.21,0.21,0.21,0.20,0.20,0.19,0.18,0.18,0.17,0.18,0.18,0.19,0.19,0.20,0.19,0.19,0.17,0.17,0.17,0.18,0.18,0.18,0.18,0.19,0.19,0.18,0.18,0.18,0.18,0.17,0.17,0.17,0.17,0.16,0.17,0.17,0.17,0.16,0.17,0.16,0.17,0.17,0.16,0.16,0.16,0.17,0.17,0.17,0.17,0.17,0.17,0.19,0.20,0.19,0.19,0.20,0.19,0.19,0.19,0.19,0.18,0.19,0.20,0.21,0.21,0.22,0.22,0.23,0.23,0.23,0.25,0.25,0.25,0.25,0.26,0.25,0.25,0.24,0.25,0.24,0.24,0.24,0.25,0.26,0.29,0.31,0.32,0.34,0.35,0.38,0.39,0.39,0.40,0.39,0.40,0.41,0.42,0.44,0.46,0.47,0.49,0.50,0.51,0.51,0.51,0.51,0.51,0.53,0.54,0.55,0.57,0.56,0.57,0.58,0.59,0.59,0.61,0.62,0.62,0.63,0.64,0.65,0.66,0.66,0.66,0.65,0.64,0.64,0.62,0.62,0.61,0.61,0.61,0.60,0.60,0.59,0.59,0.58,0.58,0.58,0.58,0.58,0.58,0.59,0.59,0.60,0.61,0.62,0.62,0.63,0.64,0.64,0.65,0.66,0.67,0.68,0.69,0.69,0.70,0.70,0.70,0.70,0.71,0.71,0.72,0.73,0.73,0.74,0.75,0.76,0.77,0.78,0.79,0.80,0.80,0.81,0.81,0.81,0.82
Q9H0H3	0.90,0.90,0.90,0.89,0.87,0.86,0.85,0.84,0.83,0.83,0.82,0.81,0.79,0.78,0.78,0.76,0.74,0.74,0.72,0.70,0.70,0.70,0.69,0.68,0.68,0.67,0.65,0.63,0.62,0.59,0.58,0.55,0.54,0.54,0.52,0.51,0.49,0.48,0.46,0.44,0.42,0.42,0.40,0.38,0.37,0.37,0.37,0.36,0.36,0.35,0.33,0.32,0.32,0.32,0.31,0.31,0.33,0.34,0.34,0.35,0.36,0.35,0.36,0.35,0.35,0.34,0.34,0.34,0.34,0.35,0.38,0.39,0.39,0.39,0.38,0.38,0.37,0.37,0.37,0.38,0.38,0.37,0.37,0.37,0.37,0.37,0.36,0.36,0.38,0.37,0.38,0.38,0.38,0.39,0.41,0.41,0.40,0.39,0.39,0.38,0.36,0.36,0.35,0.33,0.33,0.32,0.31,0.32,0.31,0.32,0.32,0.30,0.28,0.29,0.29,0.28,0.27,0.28,0.29,0.28,0.28,0.29,0.30,0.29,0.30,0.31,0.33,0.32,0.31,0.29,0.29,0.27,0.27,0.27,0.25,0.23,0.24,0.25,0.25,0.26,0.26,0.28,0.29,0.28,0.29,0.29,0.29,0.29,0.29,0.30,0.29,0.27,0.27,0.27,0.27,0.26,0.28,0.29,0.27,0.27,0.29,0.29,0.29,0.30,0.29,0.29,0.30,0.28,0.28,0.29,0.30,0.30,0.30,0.31,0.31,0.31,0.31,0.31,0.30,0.30,0.28,0.28,0.27,0.26,0.27,0.26,0.26,0.26,0.26,0.26,0.25,0.26,0.26,0.25,0.25,0.25,0.25,0.23,0.24,0.25,0.26,0.25,0.27,0.26,0.25,0.26,0.27,0.26,0.26,0.25,0.25,0.24,0.23,0.25,0.25,0.24,0.24,0.24,0.23,0.23,0.22,0.22,0.23,0.24,0.25,0.24,0.25,0.26,0.25,0.26,0.28,0.30,0.29,0.30,0.32,0.32,0.31,0.32,0.33,0.34,0.33,0.32,0.32,0.31,0.30,0.30,0.31,0.31,0.30,0.31,0.33,0.32,0.32,0.33,0.32,0.32,0.32,0.34,0.35,0.36,0.37,0.38,0.37,0.38,0.36,0.37,0.38,0.36,0.35,0.35,0.34,0.33,0.31,0.31,0.30,0.29,0.29,0.29,0.28,0.27,0.25,0.24,0.26,0.26,0.26,0.26,0.26,0.26,0.25,0.25,0.24,0.23,0.23,0.24,0.23,0.24,0.25,0.26,0.26,0.25,0.24,0.25,0.25,0.25,0.25,0.25,0.24,0.25,0.26,0.25,0.25,0.26,0.26,0.26,0.26,0.26,0.26,0.26,0.26,0.27,0.27,0.27,0.27,0.26,0.24,0.23,0.22,0.23,0.23,0.24,0.27,0.28,0.28,0.29,0.28,0.29,0.28,0.27,0.26,0.24,0.24,0.23,0.22,0.22,0.23,0.22,0.24,0.23,0.24,0.24,0.24,0.24,0.24,0.24,0.25,0.25,0.25,0.25,0.25,0.25,0.24,0.24,0.24,0.24,0.25,0.25,0.27,0.27,0.27,0.27,0.25,0.22,0.21,0.20,0.19,0.19,0.18,0.19,0.20,0.22,0.24,0.25,0.27,0.29,0.30,0.30,0.30,0.30,0.30,0.29,0.28,0.28,0.29,0.27,0.27,0.27,0.26,0.27,0.28,0.30,0.30,0.31,0.33,0.33,0.34,0.34,0.34,0.33,0.34,0.34,0.35,0.36,0.36,0.36,0.36,0.36,0.36,0.36,0.35,0.34,0.33,0.30,0.30,0.30,0.28,0.26,0.25,0.24,0.23,0.22,0.22,0.22,0.21,0.21,0.23,0.25,0.26,0.27,0.26,0.26,0.25,0.24,0.23,0.21,0.21,0.20,0.20,0.22,0.23,0.22,0.24,0.22,0.22,0.23,0.24,0.24,0.25,0.25,0.26,0.27,0.28,0.27,0.28,0.27,0.26,0.25,0.26,0.26,0.26,0.26,0.27,0.29,0.29,0.28,0.28,0.26,0.24,0.22,0.22,0.22,0.22,0.22,0.24,0.24,0.24,0.25,0.24,0.24,0.22,0.21,0.20,0.20,0.20,0.21,0.22,0.21,0.23,0.21,0.22,0.22,0.22,0.21,0.22,0.22,0.22,0.22,0.23,0.23,0.23,0.23,0.23,0.23,0.22,0.22,0.22,0.22,0.22,0.23,0.23,0.23,0.23,0.23,0.21,0.19,0.20,0.20,0.21,0.22,0.25,0.26,0.26,0.27,0.27,0.27,0.25,0.24,0.23,0.22,0.22,0.22,0.22,0.23,0.24,0.23,0.23,0.24,0.25,0.25,0.25,0.26,0.25,0.26,0.28,0.28,0.28,0.28,0.28,0.29,0.28,0.28,0.28,0.28,0.28,0.28,0.29,0.30,0.29,0.31,0.31,0.29,0.28,0.28,0.28,0.28,0.28,0.29,0.30,0.31,0.32,0.32,0.32,0.31,0.30,0.30,0.29,0.30,0.29,0.27,0.28
Q9Y6M4	0.87,0.87,0.87,0.87,0.87,0.87,0.88,0.88,0.88,0.88,0.88,0.88,0.88,0.89,0.88,0.87,0.86,0.84,0.82,0.81,0.81,0.78,0.76,0.76,0.74,0.73,0.72,0.71,0.70,0.69,0.69,0.67,0.66,0.65,0.63,0.62,0.60,0.59,0.57,0.54,0.53,0.50,0.49,0.49,0.48,0.47,0.46,0.45,0.43,0.40,0.38,0.36,0.34,0.32,0.31,0.30,0.31,0.31,0.32,0.33,0.34,0.33,0.32,0.34,0.34,0.33,0.33,0.33,0.32,0.31,0.32,0.31,0.30,0.30,0.32,0.31,0.33,0.33,0.32,0.32,0.34,0.33,0.34,0.34,0.32,0.31,0.31,0.30,0.31,0.33,0.34,0.34,0.34,0.34,0.34,0.33,0.33,0.30,0.30,0.28,0.27,0.26,0.25,0.26,0.25,0.25,0.24,0.25,0.25,0.25,0.27,0.26,0.27,0.27,0.27,0.25,0.25,0.23,0.23,0.22,0.22,0.21,0.21,0.20,0.20,0.19,0.19,0.18,0.18,0.16,0.15,0.15,0.14,0.14,0.16,0.16,0.17,0.17,0.17,0.17,0.17,0.17,0.16,0.17,0.16,0.16,0.16,0.16,0.15,0.14,0.14,0.12,0.13,0.13,0.14,0.15,0.15,0.16,0.17,0.17,0.17,0.17,0.17,0.18,0.18,0.18,0.18,0.18,0.17,0.17,0.18,0.17,0.17,0.18,0.19,0.20,0.20,0.21,0.23,0.23,0.23,0.24,0.25,0.27,0.28,0.30,0.30,0.31,0.32,0.32,0.32,0.32,0.32,0.31,0.29,0.28,0.26,0.26,0.25,0.24,0.24,0.25,0.25,0.26,0.25,0.25,0.25,0.25,0.26,0.26,0.25,0.25,0.24,0.24,0.23,0.22,0.20,0.19,0.17,0.15,0.15,0.15,0.14,0.14,0.13,0.13,0.11,0.11,0.10,0.10,0.11,0.12,0.14,0.14,0.16,0.17,0.18,0.20,0.21,0.21,0.21,0.22,0.22,0.22,0.22,0.23,0.23,0.23,0.24,0.26,0.26,0.27,0.27,0.29,0.30,0.30,0.30,0.31,0.34,0.34,0.36,0.36,0.36,0.36,0.36,0.35,0.34,0.35,0.34,0.34,0.34,0.34,0.33,0.32,0.32,0.31,0.31,0.31,0.29,0.30,0.29,0.30,0.30,0.29,0.29,0.30,0.30,0.29,0.30,0.29,0.28,0.28,0.28,0.29,0.29,0.30,0.31,0.32,0.32,0.30,0.31,0.31,0.30,0.31,0.31,0.31,0.34,0.34,0.36,0.36,0.37,0.38,0.36,0.37,0.37,0.39,0.39,0.40,0.41,0.43,0.43,0.45,0.45,0.46,0.47,0.49,0.50,0.52,0.53,0.55,0.56,0.58,0.61,0.61,0.62,0.63,0.64,0.65,0.66,0.67,0.68,0.69,0.71,0.72,0.74,0.76,0.77,0.77,0.78,0.78,0.80,0.80,0.81,0.83,0.85,0.86,0.85,0.86,0.86,0.85,0.85,0.86,0.86,0.86,0.86,0.87,0.87,0.87,0.87,0.87,0.86,0.86,0.84,0.83,0.81,0.79,0.78,0.77,0.76,0.77,0.76,0.77,0.77,0.76,0.76,0.77,0.76,0.76,0.76,0.77,0.76,0.76,0.77,0.78,0.77,0.78,0.77,0.78,0.77,0.78,0.78,0.79,0.78,0.79,0.79,0.79,0.79,0.79,0.79,0.78,0.79,0.80,0.81,0.82,0.83,0.85,0.86,0.88,0.89,0.89,0.89,0.89,0.89,0.89,0.89,0.89,0.89,0.90,0.89,0.90,0.90,0.90,0.90,0.89,0.89,0.89,0.89,0.89,0.89,0.90,0.90,0.90,0.89,0.90,0.89,0.90,0.90
Q96A72	0.41,0.40,0.39,0.38,0.38,0.36,0.35,0.34,0.34,0.35,0.36,0.35,0.34,0.33,0.34,0.33,0.32,0.31,0.31,0.31,0.31,0.30,0.30,0.30,0.30,0.31,0.30,0.30,0.31,0.32,0.33,0.33,0.35,0.35,0.36,0.37,0.37,0.36,0.34,0.34,0.34,0.33,0.33,0.34,0.34,0.33,0.35,0.36,0.36,0.37,0.35,0.35,0.36,0.36,0.38,0.38,0.39,0.40,0.40,0.40,0.42,0.42,0.42,0.42,0.41,0.40,0.39,0.39,0.39,0.37,0.37,0.36,0.36,0.34,0.35,0.36,0.36,0.36,0.35,0.37,0.35,0.35,0.35,0.35,0.35,0.35,0.37,0.36,0.35,0.36,0.36,0.36,0.37,0.37,0.37,0.37,0.37,0.36,0.36,0.36,0.35,0.34,0.34,0.32,0.30,0.30,0.30,0.29,0.30,0.31,0.31,0.31,0.33,0.33,0.33,0.33,0.31,0.31,0.29,0.30,0.30,0.31,0.31,0.33,0.34,0.35,0.35,0.35,0.35,0.35,0.35,0.34,0.35,0.35,0.33,0.34,0.32,0.33,0.33,0.32,0.33,0.34,0.34,0.35,0.36,0.37,0.36,0.38
Q8N108	0.90,0.89,0.89,0.88,0.87,0.86,0.86,0.85,0.83,0.82,0.82,0.82,0.82,0.82,0.82,0.81,0.81,0.80,0.80,0.80,0.79,0.78,0.78,0.78,0.77,0.77,0.77,0.78,0.77,0.77,0.75,0.74,0.74,0.73,0.72,0.72,0.70,0.69,0.68,0.67,0.66,0.65,0.66,0.64,0.64,0.64,0.64,0.63,0.63,0.62,0.63,0.62,0.62,0.62,0.61,0.61,0.61,0.62,0.62,0.63,0.63,0.64,0.64,0.65,0.66,0.66,0.66,0.67,0.67,0.68,0.68,0.69,0.69,0.70,0.71,0.72,0.72,0.74,0.75,0.76,0.76,0.78,0.79,0.79,0.80,0.81,0.82,0.82,0.83,0.85,0.86,0.87,0.88,0.89,0.89,0.90,0.90,0.90,0.90,0.91,0.91,0.91,0.91,0.91,0.90,0.90,0.90,0.90,0.90,0.90,0.90,0.90,0.90,0.90,0.90,0.90,0.90,0.90,0.89,0.89,0.89,0.89,0.89,0.89,0.89,0.89,0.89,0.88,0.88,0.88,0.88,0.88,0.88,0.87,0.87,0.87,0.87,0.87,0.87,0.88,0.88,0.88,0.88,0.88,0.88,0.89,0.89,0.89,0.89,0.89,0.89,0.89,0.88,0.87,0.86,0.86,0.86,0.86,0.85,0.85,0.85,0.85,0.84,0.83,0.82,0.82,0.82,0.81,0.81,0.81,0.81,0.80,0.80,0.80,0.80,0.80,0.80,0.81,0.80,0.79,0.79,0.79,0.78,0.77,0.76,0.75,0.74,0.74,0.74,0.73,0.73,0.72,0.71,0.70,0.70,0.70,0.71,0.70,0.69,0.69,0.68,0.68,0.67,0.67,0.66,0.66,0.64,0.62,0.62,0.61,0.59,0.57,0.57,0.57,0.55,0.55,0.56,0.54,0.54,0.54,0.53,0.52,0.51,0.51,0.51,0.52,0.52,0.53,0.53,0.51,0.50,0.51,0.50,0.50,0.50,0.49,0.48,0.46,0.45,0.45,0.44,0.43,0.41,0.42,0.42,0.43,0.42,0.44,0.44,0.43,0.43,0.44,0.44,0.43,0.43,0.44,0.43,0.42,0.43,0.42,0.41,0.41,0.41,0.42,0.43,0.42,0.42,0.40,0.39,0.38,0.40,0.39,0.37,0.37,0.36,0.36,0.36,0.37,0.36,0.36,0.37,0.38,0.38,0.39,0.38,0.39,0.38,0.39,0.38,0.37,0.38,0.39,0.39,0.39,0.38,0.39,0.38,0.38,0.38,0.36,0.37,0.37,0.37,0.36,0.34,0.33,0.32,0.33,0.34,0.32,0.32,0.33,0.32,0.34,0.33,0.33,0.34,0.35,0.34,0.34,0.35,0.35,0.35,0.35,0.36,0.37,0.38,0.40,0.40,0.41,0.43,0.43,0.43,0.43,0.44,0.45,0.46,0.45,0.47,0.47,0.47,0.46,0.47,0.48,0.48,0.49,0.50,0.51,0.51,0.51,0.53,0.54,0.54,0.56,0.56,0.58,0.60,0.61,0.62,0.64,0.66,0.67,0.68,0.69,0.71,0.71,0.71,0.71,0.71,0.71,0.72,0.72,0.73,0.75,0.75,0.75,0.76,0.76,0.77,0.77,0.78,0.79,0.81,0.82,0.83,0.84,0.85,0.85,0.86,0.87,0.87,0.88,0.88,0.88,0.88,0.88,0.88,0.88,0.88,0.88,0.87,0.87,0.87,0.86,0.86,0.85,0.85,0.85,0.85,0.85,0.85,0.85,0.86,0.86,0.86,0.86,0.86,0.86,0.86,0.86,0.86,0.87,0.86,0.86,0.86,0.86,0.87,0.86,0.86,0.86,0.86,0.85,0.85,0.85,0.86,0.86,0.86,0.85,0.85,0.85,0.86,0.86,0.86,0.86,0.86,0.87,0.87,0.86,0.87,0.86,0.86,0.86,0.86,0.85,0.85,0.85,0.85,0.85,0.86,0.86,0.86,0.86,0.85,0.86,0.85,0.85,0.85,0.85,0.86,0.85,0.85,0.86,0.86,0.85,0.85,0.84,0.84,0.84,0.84,0.85,0.85,0.85,0.85,0.84,0.85,0.85,0.85,0.85,0.85,0.85,0.85,0.86,0.86,0.86,0.86,0.86,0.86,0.86,0.85,0.85,0.85,0.86,0.85,0.86,0.85,0.85,0.86,0.86,0.85,0.85,0.85,0.85
O75095	0.82,0.82,0.82,0.82,0.82,0.82,0.82,0.83,0.83,0.83,0.83,0.83,0.83,0.83,0.83,0.83,0.82,0.82,0.81,0.80,0.79,0.79,0.79,0.77,0.77,0.75,0.73,0.72,0.71,0.70,0.69,0.68,0.67,0.66,0.66,0.64,0.64,0.63,0.63,0.63,0.62,0.62,0.61,0.60,0.59,0.59,0.58,0.57,0.56,0.54,0.54,0.52,0.51,0.50,0.50,0.50,0.48,0.49,0.50,0.50,0.51,0.51,0.49,0.48,0.48,0.49,0.49,0.51,0.51,0.51,0.51,0.51,0.51,0.51,0.50,0.50,0.51,0.52,0.51,0.51,0.50,0.50,0.50,0.50,0.50,0.50,0.50,0.49,0.49,0.49,0.49,0.49,0.49,0.48,0.48,0.47,0.47,0.47,0.48,0.46,0.46,0.45,0.43,0.44,0.43,0.44,0.44,0.45,0.44,0.45,0.46,0.45,0.44,0.44,0.44,0.46,0.45,0.45,0.45,0.45,0.46,0.47,0.47,0.48,0.49,0.48,0.46,0.47,0.48,0.48,0.49,0.49,0.48,0.48,0.49,0.48,0.48,0.47,0.45,0.45,0.45,0.44,0.44,0.45,0.44,0.46,0.46,0.46,0.46,0.45,0.44,0.42,0.43,0.43,0.44,0.43,0.42,0.42,0.41,0.42,0.41,0.41,0.39,0.39,0.37,0.36,0.37,0.38,0.39,0.38,0.38,0.37,0.38,0.38,0.39,0.39,0.40,0.41,0.42,0.41,0.41,0.41,0.41,0.41,0.41,0.41,0.41,0.41,0.40,0.40,0.41,0.41,0.41,0.41,0.40,0.40,0.40,0.40,0.40,0.41,0.40,0.40,0.40,0.41,0.41,0.42,0.42,0.42,0.41,0.40,0.42,0.43,0.42,0.42,0.42,0.41,0.43,0.42,0.42,0.43,0.44,0.43,0.43,0.44,0.44,0.45,0.45,0.44,0.44,0.43,0.45,0.45,0.44,0.46,0.45,0.45,0.44,0.45,0.45,0.45,0.45,0.45,0.46,0.46,0.46,0.46,0.47,0.47,0.46,0.46,0.46,0.46,0.45,0.44,0.45,0.45,0.44,0.44,0.44,0.44,0.44,0.43,0.43,0.44,0.43,0.42,0.42,0.42,0.42,0.43,0.42,0.42,0.42,0.42,0.42,0.42,0.42,0.43,0.42,0.42,0.43,0.42,0.42,0.42,0.41,0.41,0.40,0.40,0.40,0.40,0.40,0.40,0.39,0.40,0.40,0.40,0.40,0.40,0.38,0.38,0.38,0.38,0.39,0.39,0.38,0.39,0.40,0.40,0.42,0.43,0.43,0.43,0.42,0.42,0.42,0.42,0.43,0.44,0.44,0.44,0.44,0.43,0.43,0.43,0.42,0.42,0.42,0.42,0.41,0.44,0.45,0.45,0.45,0.45,0.44,0.44,0.44,0.44,0.46,0.46,0.45,0.46,0.46,0.46,0.47,0.48,0.48,0.48,0.47,0.46,0.45,0.44,0.43,0.44,0.44,0.44,0.44,0.45,0.45,0.45,0.46,0.46,0.47,0.47,0.46,0.47,0.47,0.47,0.47,0.48,0.46,0.45,0.45,0.45,0.44,0.45,0.45,0.45,0.46,0.44,0.44,0.45,0.44,0.44,0.45,0.44,0.44,0.43,0.42,0.41,0.42,0.42,0.42,0.43,0.42,0.42,0.42,0.43,0.43,0.42,0.41,0.41,0.40,0.40,0.40,0.40,0.40,0.40,0.40,0.40,0.40,0.39,0.40,0.40,0.40,0.40,0.40,0.40,0.40,0.40,0.41,0.42,0.42,0.42,0.42,0.41,0.40,0.42,0.42,0.42,0.42,0.41,0.42,0.42,0.43,0.45,0.47,0.47,0.47,0.47,0.48,0.50,0.51,0.53,0.54,0.55,0.55,0.57,0.57,0.59,0.60,0.60,0.62,0.62,0.64,0.64,0.65,0.66,0.68,0.69,0.69,0.69,0.70,0.70,0.72,0.73,0.74,0.76,0.76,0.77,0.78,0.80,0.82,0.83,0.83,0.83,0.82,0.82,0.82,0.82,0.82,0.83,0.82,0.82,0.82,0.82,0.82,0.83,0.83,0.83,0.82,0.82,0.82,0.82,0.80,0.79,0.78,0.78,0.78,0.77,0.76,0.74,0.74,0.72,0.73,0.72,0.70,0.69,0.68,0.68,0.66,0.66,0.65,0.64,0.64,0.63,0.61,0.61,0.59,0.59,0.57,0.55,0.53,0.53,0.51,0.49,0.48,0.46,0.45,0.44,0.42,0.43,0.42,0.42,0.40,0.41,0.43,0.44,0.43,0.41,0.40,0.39,0.40,0.39,0.40,0.39,0.40,0.40,0.40,0.40,0.39,0.40,0.40,0.38,0.39,0.38,0.37,0.37,0.37,0.38,0.38,0.38,0.39,0.40,0.40,0.40,0.41,0.42,0.41,0.42,0.42,0.44,0.43,0.42,0.41,0.42,0.41,0.39,0.38,0.39,0.39,0.39,0.39,0.38,0.40,0.40,0.39,0.39,0.40,0.40,0.40,0.40,0.40,0.39,0.42,0.42,0.42,0.41,0.40,0.40,0.39,0.40,0.40,0.40,0.39,0.38,0.38,0.37,0.37,0.38,0.37,0.36,0.35,0.35,0.37,0.37,0.36,0.37,0.38,0.38,0.37,0.38,0.39,0.39,0.40,0.38,0.36,0.37,0.36,0.35,0.35,0.36,0.36,0.36,0.38,0.36,0.34,0.36,0.37,0.38,0.37,0.38,0.38,0.37,0.38,0.38,0.39,0.40,0.39,0.40,0.40,0.40,0.40,0.40,0.40,0.38,0.37,0.38,0.38,0.39,0.39,0.39,0.39,0.38,0.39,0.39,0.40,0.42,0.42,0.42,0.42,0.40,0.41,0.39,0.39,0.39,0.40,0.41,0.40,0.41,0.41,0.43,0.43,0.44,0.45,0.45,0.45,0.45,0.44,0.45,0.45,0.45,0.46,0.46,0.47,0.48,0.51,0.51,0.51,0.51,0.49,0.49,0.50,0.49,0.51,0.51,0.52,0.52,0.51,0.52,0.51,0.52,0.54,0.53,0.53,0.53,0.52,0.51,0.51,0.51,0.51,0.51,0.51,0.49,0.49,0.48,0.47,0.49,0.48,0.48,0.47,0.47,0.48,0.48,0.48,0.46,0.47,0.46,0.47,0.47,0.47,0.47,0.47,0.47,0.47,0.46,0.46,0.46,0.45,0.45,0.44,0.45,0.44,0.44,0.45,0.46,0.46,0.46,0.45,0.46,0.47,0.45,0.46,0.45,0.46,0.45,0.46,0.47,0.45,0.46,0.46,0.47,0.46,0.47,0.46,0.46,0.46,0.45,0.46,0.44,0.44,0.43,0.44,0.44,0.44,0.44,0.43,0.42,0.41,0.42,0.42,0.43,0.41,0.42,0.41,0.41,0.40,0.41,0.42,0.43,0.42,0.42,0.41,0.41,0.41,0.39,0.41,0.40,0.41,0.40,0.41,0.41,0.40,0.41,0.41,0.41,0.42,0.42,0.42,0.41,0.42,0.42,0.42,0.42,0.41,0.41,0.40,0.41,0.41,0.41,0.41,0.39,0.39,0.41,0.41,0.39,0.39,0.41,0.40,0.39,0.39,0.41,0.41,0.42,0.41,0.40,0.40,0.39,0.39,0.38,0.39,0.39,0.38,0.39,0.39,0.37,0.39,0.39,0.39,0.38,0.38,0.38,0.37,0.38,0.38,0.39,0.39,0.40,0.40,0.40,0.41,0.41,0.41,0.41,0.39,0.39,0.40,0.40,0.40,0.39,0.39,0.39,0.38,0.38,0.38,0.40,0.41,0.41,0.40,0.40,0.40,0.41,0.39,0.41,0.41,0.42,0.42,0.42,0.41,0.41,0.42,0.43,0.43,0.43,0.43,0.43,0.42,0.42,0.42,0.42,0.42,0.41,0.41,0.40,0.41,0.41,0.41,0.41,0.40,0.40,0.42,0.41,0.40,0.39,0.40,0.40,0.38,0.38,0.39,0.39,0.40,0.38,0.37,0.38,0.37,0.35,0.35,0.36,0.35,0.35,0.35,0.35,0.33,0.35,0.36,0.35,0.35,0.35,0.35,0.34,0.35,0.36,0.36,0.36,0.36,0.37,0.37,0.37,0.37,0.36,0.36,0.36,0.35,0.37,0.38,0.37,0.37,0.37,0.38,0.37,0.37,0.38,0.39,0.39,0.39,0.38,0.40,0.39,0.39,0.39,0.40,0.40,0.40,0.41,0.40,0.39,0.40,0.41,0.40,0.41,0.41,0.40,0.40,0.40,0.41,0.40,0.41,0.41,0.41,0.40,0.41,0.41,0.40,0.40,0.39,0.38,0.40,0.40,0.39,0.39,0.40,0.40,0.39,0.39,0.40,0.41,0.41,0.41,0.39,0.40,0.39,0.38,0.38,0.38,0.38,0.39,0.39,0.39,0.38,0.39,0.40,0.40,0.41,0.41,0.41,0.41,0.41,0.41,0.41,0.42,0.42,0.42,0.43,0.44,0.45,0.46,0.47,0.45,0.45,0.47,0.46,0.45,0.44,0.45,0.46,0.46,0.47,0.49,0.51,0.53,0.53,0.55,0.57,0.58,0.59,0.60,0.61,0.62,0.63,0.63,0.63,0.62,0.63,0.63,0.62,0.63,0.63,0.63,0.63,0.65,0.65,0.67,0.67,0.67,0.67,0.65,0.64,0.64,0.63,0.63,0.62,0.63,0.65,0.66,0.64,0.63,0.62,0.61,0.60,0.59,0.59,0.58,0.56,0.55,0.52,0.52,0.51,0.49,0.48,0.48,0.48,0.47,0.49,0.48,0.47,0.50,0.50,0.50,0.51,0.49,0.48,0.48,0.47,0.46,0.46,0.45,0.45,0.46,0.45,0.46,0.47,0.46,0.47,0.45,0.44,0.46,0.45,0.44,0.44,0.45,0.45,0.43,0.43,0.45,0.45,0.45,0.44,0.43,0.44,0.43,0.42,0.42,0.43,0.42,0.42,0.43,0.41,0.41,0.41,0.42,0.43,0.43,0.43,0.43,0.43,0.43,0.44,0.44,0.44,0.45,0.45,0.45,0.46,0.45,0.45,0.45,0.44,0.44,0.45,0.45,0.45,0.44,0.45,0.45,0.44,0.44,0.45,0.47,0.48,0.47,0.47,0.47,0.47,0.46,0.45,0.46,0.45,0.46,0.46,0.46,0.44,0.43,0.44,0.45,0.45,0.45,0.45,0.45,0.44,0.44,0.44,0.43,0.43,0.43,0.44,0.44,0.45,0.45,0.44,0.44,0.42,0.42,0.44,0.44,0.42,0.42,0.42,0.43,0.41,0.41,0.42,0.42,0.43,0.42,0.41,0.42,0.42,0.41,0.40,0.41,0.40,0.40,0.40,0.39,0.38,0.40,0.40,0.40,0.40,0.40,0.40,0.39,0.40,0.40,0.40,0.39,0.39,0.39,0.39,0.40,0.40,0.40,0.40,0.39,0.38,0.40,0.40,0.39,0.39,0.40,0.40,0.39,0.39,0.41,0.41,0.42,0.42,0.40,0.41,0.41,0.40,0.40,0.41,0.41,0.41,0.42,0.41,0.40,0.41,0.42,0.42,0.43,0.43,0.43,0.42,0.43,0.43,0.43,0.42,0.42,0.43,0.42,0.42,0.43,0.43,0.43,0.41,0.41,0.43,0.42,0.41,0.40,0.41,0.41,0.39,0.39,0.40,0.41,0.41,0.41,0.40,0.41,0.39,0.38,0.39,0.39,0.39,0.39,0.39,0.39,0.38,0.39,0.40,0.40,0.40,0.41,0.40,0.40,0.40,0.40,0.40,0.40,0.40,0.41,0.40,0.40,0.41,0.40,0.40,0.39,0.39,0.41,0.40,0.39,0.39,0.40,0.40,0.38,0.38,0.39,0.40,0.40,0.40,0.40,0.41,0.40,0.39,0.39,0.39,0.39,0.38,0.39,0.39,0.37,0.38,0.39,0.38,0.39,0.38,0.38,0.38,0.39,0.40,0.40,0.40,0.40,0.40,0.40,0.41,0.41,0.40,0.40,0.38,0.39,0.40,0.40,0.39,0.38,0.40,0.40,0.38,0.39,0.40,0.41,0.41,0.40,0.39,0.41,0.40,0.39,0.40,0.41,0.41,0.42,0.42,0.42,0.41,0.43,0.43,0.43,0.44,0.43,0.43,0.42,0.43,0.42,0.42,0.43,0.42,0.42,0.42,0.43,0.44,0.43,0.43,0.42,0.42,0.43,0.43,0.42,0.42,0.43,0.43,0.41,0.42,0.44,0.44,0.45,0.44,0.43,0.44,0.43,0.42,0.41,0.41,0.41,0.41,0.41,0.39,0.38,0.39,0.39,0.39,0.40,0.39,0.39,0.39,0.40,0.40,0.40,0.40,0.41,0.41,0.41,0.42,0.43,0.44,0.45,0.45,0.45,0.47,0.46,0.45,0.44,0.45,0.45,0.44,0.46,0.47,0.49,0.51,0.52,0.53,0.55,0.55,0.57,0.57,0.59,0.60,0.61,0.63,0.64,0.64,0.66,0.66,0.68,0.69,0.70,0.71,0.72,0.74,0.74,0.76,0.77,0.78,0.79,0.79,0.80,0.80,0.81,0.83,0.83,0.84,0.86,0.87,0.87,0.88,0.89,0.88,0.89,0.88,0.89,0.89,0.88,0.88,0.88,0.88,0.88,0.89,0.88,0.88
C9JSJ3	0.89,0.89,0.88,0.89,0.89,0.88,0.88,0.88,0.88,0.89,0.88,0.88,0.88,0.88,0.88,0.88,0.88,0.87,0.87,0.87,0.88,0.88,0.87,0.87,0.87,0.87,0.87,0.87,0.87,0.88,0.88,0.87,0.87,0.86,0.86,0.86,0.86,0.86,0.86,0.86,0.86,0.86,0.85,0.85,0.86,0.85,0.85,0.85,0.85,0.85,0.84,0.83,0.83,0.82,0.82,0.82,0.81,0.80,0.80,0.79,0.78,0.76,0.75,0.74,0.73,0.71,0.71,0.70,0.68,0.68,0.66,0.65,0.65,0.64,0.65,0.64,0.64,0.64,0.64,0.63,0.62,0.61,0.60,0.60,0.58,0.57,0.56,0.55,0.53,0.52,0.52,0.51,0.51,0.51,0.50,0.49,0.48,0.49,0.49,0.49,0.49,0.49,0.49,0.49,0.49,0.49,0.51,0.51,0.51,0.52,0.52,0.53,0.54,0.54,0.55,0.54,0.55,0.55,0.55,0.55,0.56,0.57,0.58,0.58,0.60,0.61,0.63,0.64,0.65,0.67,0.68,0.69,0.71,0.72,0.72,0.73,0.75,0.76,0.76,0.78,0.79,0.80,0.82,0.83,0.85,0.86,0.87,0.88,0.88,0.89,0.89,0.90,0.91,0.91,0.92,0.92,0.92,0.93,0.93,0.93,0.93,0.93,0.93,0.92,0.93,0.93,0.93,0.93,0.94,0.94,0.94,0.94,0.94,0.94,0.94,0.95,0.94,0.94,0.94,0.93,0.93,0.93,0.92,0.92,0.91,0.91,0.90,0.90,0.90,0.90,0.90,0.90,0.90,0.89,0.89,0.89,0.89,0.89,0.89,0.88,0.88,0.89,0.89,0.89,0.89,0.89,0.89,0.89,0.89,0.89,0.89,0.89,0.89,0.89,0.89,0.89,0.88,0.89,0.89,0.89,0.90,0.90,0.90,0.90,0.90,0.91,0.91,0.91,0.92,0.92,0.92,0.92,0.91,0.91,0.91,0.91,0.90,0.90,0.90,0.90,0.90,0.89,0.89,0.90,0.90,0.90,0.89,0.89,0.89,0.89,0.89,0.89,0.90,0.90,0.89,0.89,0.89,0.90,0.89,0.89,0.88,0.88,0.88,0.88,0.88,0.87,0.87,0.88,0.88,0.87,0.86,0.86,0.86,0.86,0.86,0.86,0.86,0.86,0.87,0.87,0.87,0.87,0.87,0.88,0.88,0.88,0.87,0.87,0.87,0.86,0.87,0.87,0.86,0.87,0.87,0.87,0.86,0.86,0.86,0.86,0.86,0.87,0.86,0.86,0.86,0.86,0.86,0.86,0.85,0.85,0.85,0.86,0.86,0.86,0.87,0.86,0.87,0.87,0.87,0.87,0.87,0.87,0.87,0.86,0.86,0.86,0.86,0.86,0.87,0.86,0.86,0.86,0.86,0.86,0.86,0.86,0.86,0.86,0.87,0.86,0.86,0.86,0.85,0.86,0.87,0.86,0.86,0.87,0.87,0.88,0.88,0.88,0.88,0.88,0.88,0.88,0.89,0.88,0.88,0.87,0.87,0.87,0.88,0.87,0.87,0.87,0.87,0.86,0.87,0.86,0.86,0.86,0.84,0.84,0.83,0.83,0.83,0.83,0.82,0.82,0.83,0.83,0.83,0.84,0.84,0.83,0.84,0.84,0.83,0.83,0.82,0.82,0.82,0.82,0.82,0.82,0.82,0.81,0.82,0.82,0.82,0.82,0.82,0.82,0.82,0.82,0.82,0.83,0.83,0.83,0.83,0.83,0.84,0.85,0.86,0.86,0.86,0.86,0.86,0.86,0.86,0.86,0.85,0.85,0.84,0.84,0.85,0.85,0.85,0.86,0.85,0.86,0.86,0.86,0.86,0.86,0.87,0.87,0.87,0.87,0.87,0.88,0.88,0.88,0.88,0.89,0.89,0.89,0.89,0.90,0.89,0.90,0.89,0.89,0.89,0.89,0.89,0.89,0.89,0.90,0.90,0.90,0.90,0.90,0.90,0.90,0.90,0.90,0.90,0.90,0.90,0.90,0.90,0.90,0.90,0.89,0.89,0.89,0.88,0.88,0.88,0.87,0.87,0.87,0.86,0.86,0.86,0.86,0.85,0.85,0.84,0.84,0.84,0.85,0.85,0.85,0.85,0.85,0.85,0.84,0.84,0.84,0.84,0.84,0.84,0.84,0.85,0.84,0.84,0.85,0.84,0.85,0.84,0.84,0.84,0.84,0.84,0.84,0.84,0.84,0.83,0.83,0.83,0.81,0.81,0.79,0.77,0.76,0.74,0.72,0.71,0.71,0.69,0.68,0.66,0.66,0.65,0.63,0.62,0.62,0.60,0.59,0.58,0.59,0.57,0.56,0.55,0.54,0.53,0.50,0.49,0.48,0.47,0.46,0.44,0.42,0.40,0.39,0.38,0.38,0.36,0.36,0.36,0.36,0.36,0.35,0.36,0.36,0.35,0.36,0.37,0.38,0.36,0.36,0.37,0.37,0.35,0.35,0.36,0.36,0.36,0.37,0.38,0.37,0.36,0.38,0.38,0.39,0.40,0.41,0.42,0.43,0.43,0.43,0.46,0.47,0.47,0.49,0.50,0.49,0.49,0.49,0.49,0.48,0.47,0.47,0.48,0.48,0.48,0.50,0.49,0.50,0.50,0.51,0.52,0.52,0.53,0.55,0.56,0.55,0.56,0.55,0.56,0.56,0.57,0.56,0.55,0.55,0.54,0.52,0.52,0.51,0.51,0.51,0.50,0.48,0.48,0.47
Q96BY2	0.39,0.37,0.35,0.34,0.33,0.32,0.32,0.33,0.34,0.33,0.34,0.33,0.34,0.34,0.33,0.33,0.34,0.34,0.33,0.34,0.34,0.32,0.32,0.32,0.32,0.32,0.33,0.34,0.33,0.35,0.35,0.34,0.32,0.33,0.31,0.32,0.31,0.33,0.34,0.34,0.35,0.36,0.37,0.37,0.37,0.37,0.37,0.36,0.35,0.34,0.35,0.35,0.35,0.35,0.36,0.37,0.37,0.36,0.36,0.38,0.38,0.36,0.38,0.38,0.38,0.38,0.39,0.39,0.38,0.39,0.37,0.37,0.37,0.37,0.36,0.37,0.37,0.37,0.36,0.37,0.37,0.36,0.36,0.37,0.39,0.39,0.40,0.42,0.43,0.43,0.44,0.44,0.45,0.46,0.45,0.46,0.45,0.44,0.45,0.45,0.44,0.44,0.46,0.45,0.46,0.47,0.47,0.48,0.49,0.51,0.51,0.53,0.55,0.56,0.58,0.59,0.59,0.59,0.61,0.61,0.60,0.59,0.59,0.59,0.59,0.57,0.58,0.58,0.57,0.56,0.57,0.57,0.56,0.55,0.55,0.55,0.55,0.55,0.55,0.55,0.57,0.56,0.57,0.57,0.56,0.56,0.54,0.52,0.49,0.48,0.47,0.48,0.49,0.47,0.46,0.47,0.46,0.46,0.45,0.44,0.43,0.43,0.44,0.44,0.43,0.43,0.43,0.43,0.42,0.42,0.42,0.41,0.41,0.42,0.41,0.42,0.41,0.42,0.42,0.43,0.42,0.41,0.41,0.40,0.38,0.38,0.37,0.38,0.38,0.38,0.38,0.38,0.37,0.34,0.34,0.34,0.32,0.30,0.31,0.32,0.31,0.32,0.32,0.32,0.33,0.35,0.35,0.35,0.35,0.35,0.36,0.36,0.36,0.34,0.35,0.35,0.33,0.34,0.34,0.33,0.32,0.32,0.33,0.34,0.34,0.35,0.36,0.37,0.38,0.38,0.39,0.39,0.40,0.39,0.40,0.41,0.40,0.41,0.41,0.41,0.42,0.44,0.43,0.43,0.41,0.40,0.39,0.38,0.37,0.38,0.38,0.36,0.36,0.37,0.37,0.36,0.36,0.37,0.36,0.35,0.35,0.36,0.37,0.37,0.35,0.37,0.38,0.39,0.38,0.37,0.38,0.37,0.36,0.35,0.35,0.35,0.34,0.34,0.33,0.34,0.33,0.30,0.29,0.30,0.30,0.31,0.31,0.31,0.33,0.34,0.32,0.34,0.34,0.35,0.36,0.38,0.39,0.40,0.40,0.40,0.40,0.39,0.39,0.39,0.38,0.38,0.37,0.36,0.33,0.34,0.36,0.35,0.34,0.35,0.36,0.37,0.37,0.38,0.40,0.40,0.41,0.42,0.43,0.43,0.43,0.43,0.44,0.45,0.46,0.46,0.48,0.49,0.48,0.49,0.48,0.47,0.46,0.47,0.45,0.46,0.47,0.48,0.49,0.48,0.48,0.49,0.51,0.51,0.52,0.54,0.54
O15403	0.60,0.60,0.59,0.57,0.57,0.55,0.53,0.52,0.51,0.50,0.48,0.47,0.47,0.45,0.44,0.43,0.42,0.41,0.40,0.39,0.38,0.36,0.34,0.33,0.30,0.29,0.27,0.25,0.24,0.22,0.22,0.20,0.19,0.21,0.21,0.20,0.21,0.20,0.20,0.20,0.19,0.20,0.18,0.17,0.18,0.17,0.17,0.17,0.17,0.16,0.16,0.17,0.16,0.16,0.16,0.17,0.17,0.17,0.17,0.18,0.18,0.18,0.18,0.18,0.18,0.19,0.21,0.22,0.23,0.23,0.23,0.24,0.24,0.23,0.22,0.22,0.22,0.19,0.19,0.19,0.19,0.19,0.19,0.19,0.19,0.19,0.20,0.19,0.20,0.21,0.21,0.23,0.23,0.23,0.24,0.25,0.24,0.24,0.25,0.25,0.24,0.24,0.25,0.25,0.25,0.25,0.24,0.22,0.21,0.20,0.20,0.19,0.18,0.18,0.18,0.18,0.17,0.17,0.17,0.16,0.16,0.16,0.16,0.15,0.16,0.18,0.19,0.18,0.18,0.19,0.17,0.18,0.16,0.15,0.15,0.14,0.13,0.13,0.13,0.12,0.13,0.13,0.13,0.13,0.13,0.14,0.14,0.14,0.15,0.16,0.16,0.16,0.17,0.17,0.19,0.22,0.23,0.23,0.23,0.24,0.26,0.26,0.25,0.25,0.27,0.26,0.24,0.23,0.24,0.23,0.24,0.24,0.24,0.25,0.25,0.25,0.25,0.25,0.26,0.26,0.27,0.26,0.27,0.28,0.28,0.29,0.30,0.32,0.32,0.33,0.35,0.36,0.37,0.37,0.39,0.38,0.37,0.38,0.39,0.40,0.40,0.40,0.41,0.43,0.44,0.44,0.45,0.47,0.48,0.49,0.50,0.51,0.51,0.52,0.53,0.54,0.55,0.57,0.58,0.60,0.62,0.63,0.64,0.66,0.67,0.68,0.69,0.70,0.70,0.70,0.70,0.71,0.71,0.72,0.72,0.73,0.73,0.74,0.75,0.75,0.76,0.77,0.78,0.78,0.79,0.79,0.80,0.80,0.80,0.80,0.81,0.82,0.82,0.83,0.84,0.85,0.85,0.86,0.87,0.86,0.86,0.86,0.85,0.83,0.82,0.81,0.80,0.77,0.76,0.76,0.74,0.73,0.71,0.70,0.68,0.67,0.65,0.63,0.61,0.59,0.57,0.55,0.53,0.51,0.50,0.48,0.46,0.44,0.43,0.41,0.39,0.38,0.36,0.33,0.31,0.29,0.27,0.25,0.23,0.21,0.20,0.20,0.20,0.19,0.20,0.21,0.21,0.22,0.22,0.21,0.20,0.20,0.18,0.18,0.19,0.18,0.17,0.18,0.18,0.18,0.18,0.20,0.19,0.19,0.20,0.20,0.19,0.19,0.20,0.21,0.21,0.22,0.24,0.26,0.29,0.30,0.31,0.32,0.32,0.33,0.32,0.30,0.30,0.29,0.29,0.28,0.28,0.27,0.25,0.25,0.26,0.25,0.25,0.26,0.27,0.27,0.27,0.28,0.28,0.29,0.31,0.31,0.31,0.32,0.32,0.31,0.32,0.33,0.33,0.32,0.32,0.32,0.31,0.30,0.28,0.25,0.24,0.23,0.23,0.23,0.22,0.22,0.22,0.22,0.21,0.21,0.21,0.20,0.20,0.22,0.22,0.21,0.21,0.21,0.22,0.24,0.24,0.24,0.24,0.24,0.22,0.21,0.20,0.19,0.18,0.18,0.19,0.18,0.17,0.18,0.18,0.17,0.17,0.18,0.17,0.17,0.17,0.17,0.18,0.18,0.18,0.19,0.19,0.19,0.19,0.21,0.22,0.23,0.24,0.24,0.22,0.23,0.23,0.23,0.24,0.23,0.21,0.20,0.21,0.20,0.20,0.20,0.21,0.21,0.21,0.23,0.23,0.22,0.23,0.23,0.23,0.22,0.24,0.25,0.25,0.25,0.26,0.27,0.29,0.29,0.31,0.33,0.34,0.35,0.37,0.39,0.39,0.40,0.40,0.41,0.42,0.44,0.44,0.46,0.48,0.49,0.50,0.52,0.54,0.54,0.56,0.58,0.60,0.61,0.63,0.64,0.65,0.67,0.69,0.70,0.71,0.73,0.75,0.76,0.77,0.79,0.80,0.81,0.82,0.82,0.82,0.83,0.83,0.84,0.84,0.84,0.84,0.84,0.84,0.84,0.84,0.85,0.85,0.85,0.85,0.86,0.86,0.87,0.87,0.87,0.87,0.88,0.88
P53985	0.54,0.52,0.50,0.50,0.48,0.46,0.45,0.44,0.43,0.41,0.40,0.39,0.38,0.37,0.36,0.35,0.34,0.33,0.33,0.32,0.31,0.29,0.26,0.25,0.24,0.22,0.21,0.20,0.20,0.19,0.17,0.18,0.17,0.17,0.16,0.15,0.16,0.14,0.13,0.14,0.13,0.12,0.12,0.13,0.11,0.11,0.12,0.11,0.11,0.11,0.12,0.12,0.12,0.13,0.14,0.14,0.15,0.15,0.16,0.16,0.17,0.19,0.20,0.21,0.21,0.21,0.22,0.22,0.22,0.21,0.21,0.21,0.19,0.20,0.20,0.20,0.19,0.20,0.20,0.20,0.21,0.21,0.21,0.21,0.23,0.23,0.24,0.25,0.25,0.26,0.27,0.26,0.26,0.27,0.27,0.26,0.26,0.26,0.26,0.25,0.25,0.25,0.23,0.22,0.21,0.21,0.20,0.19,0.19,0.19,0.19,0.18,0.19,0.19,0.18,0.18,0.19,0.19,0.17,0.17,0.19,0.20,0.20,0.22,0.23,0.22,0.23,0.22,0.22,0.22,0.21,0.21,0.21,0.21,0.20,0.20,0.20,0.20,0.20,0.21,0.21,0.21,0.21,0.21,0.21,0.22,0.23,0.23,0.23,0.24,0.26,0.27,0.27,0.26,0.27,0.27,0.27,0.26,0.27,0.28,0.27,0.25,0.25,0.24,0.22,0.22,0.23,0.22,0.21,0.22,0.22,0.21,0.22,0.22,0.22,0.24,0.25,0.25,0.26,0.27,0.28,0.30,0.32,0.33,0.33,0.35,0.37,0.38,0.39,0.40,0.40,0.40,0.40,0.41,0.43,0.44,0.46,0.48,0.50,0.51,0.52,0.54,0.57,0.58,0.59,0.61,0.62,0.63,0.65,0.67,0.68,0.70,0.72,0.73,0.75,0.77,0.78,0.78,0.80,0.81,0.81,0.81,0.81,0.80,0.80,0.80,0.80,0.79,0.77,0.77,0.77,0.76,0.75,0.74,0.74,0.73,0.71,0.70,0.70,0.69,0.67,0.65,0.63,0.62,0.60,0.58,0.57,0.56,0.53,0.51,0.50,0.49,0.46,0.44,0.43,0.41,0.39,0.37,0.34,0.32,0.30,0.28,0.25,0.24,0.23,0.21,0.20,0.18,0.18,0.18,0.17,0.18,0.18,0.18,0.18,0.19,0.19,0.19,0.18,0.17,0.16,0.15,0.15,0.16,0.15,0.14,0.16,0.16,0.15,0.16,0.17,0.16,0.16,0.18,0.18,0.18,0.18,0.20,0.20,0.20,0.22,0.23,0.25,0.27,0.27,0.28,0.29,0.31,0.31,0.31,0.31,0.30,0.28,0.28,0.28,0.27,0.26,0.25,0.26,0.26,0.25,0.26,0.26,0.26,0.26,0.27,0.27,0.27,0.28,0.28,0.29,0.29,0.29,0.30,0.29,0.28,0.29,0.30,0.28,0.27,0.28,0.28,0.27,0.25,0.24,0.24,0.23,0.22,0.20,0.20,0.21,0.21,0.20,0.20,0.21,0.21,0.21,0.21,0.21,0.21,0.21,0.22,0.21,0.23,0.25,0.25,0.25,0.27,0.27,0.25,0.25,0.24,0.23,0.23,0.22,0.22,0.23,0.22,0.21,0.23,0.24,0.23,0.22,0.23,0.23,0.22,0.22,0.22,0.23,0.22,0.23,0.23,0.23,0.24,0.25,0.26,0.27,0.27,0.27,0.27,0.27,0.27,0.26,0.27,0.26,0.24,0.22,0.23,0.21,0.21,0.21,0.22,0.21,0.21,0.22,0.23,0.22,0.23,0.24,0.23,0.21,0.22,0.23,0.22,0.22,0.24,0.24,0.25,0.25,0.27,0.28,0.28,0.29,0.30,0.30,0.30,0.30,0.30,0.31,0.33,0.33,0.34,0.36,0.37,0.38,0.39,0.40,0.42,0.43,0.44,0.45,0.47,0.47,0.49,0.52,0.53,0.54,0.56,0.57,0.58,0.60,0.62,0.64,0.65,0.67,0.69,0.69,0.71,0.72,0.74,0.74,0.75,0.75,0.76,0.78,0.79,0.80,0.81,0.81,0.82,0.82,0.83,0.84,0.84,0.85,0.85,0.86,0.87,0.88,0.88,0.89,0.89,0.90,0.91,0.91,0.90,0.90,0.90,0.91,0.90
P50219	0.83,0.84,0.84,0.84,0.85,0.84,0.85,0.85,0.85,0.85,0.85,0.84,0.85,0.84,0.84,0.84,0.84,0.84,0.84,0.83,0.84,0.84,0.84,0.84,0.84,0.84,0.84,0.85,0.85,0.85,0.85,0.86,0.86,0.86,0.87,0.87,0.87,0.88,0.88,0.88,0.88,0.88,0.88,0.89,0.89,0.88,0.88,0.88,0.88,0.88,0.88,0.88,0.88,0.88,0.88,0.89,0.89,0.90,0.90,0.90,0.90,0.90,0.90,0.90,0.90,0.89,0.89,0.90,0.89,0.89,0.89,0.89,0.89,0.89,0.89,0.89,0.89,0.88,0.88,0.88,0.88,0.88,0.88,0.88,0.88,0.88,0.88,0.88,0.88,0.89,0.89,0.89,0.89,0.89,0.89,0.89,0.88,0.89,0.89,0.88,0.88,0.88,0.88,0.88,0.88,0.88,0.88,0.88,0.87,0.88,0.88,0.88,0.88,0.88,0.88,0.88,0.87,0.87,0.87,0.87,0.87,0.87,0.87,0.86,0.86,0.86,0.86,0.86,0.86,0.86,0.86,0.86,0.86,0.85,0.86,0.86,0.85,0.85,0.85,0.85,0.85,0.85,0.85,0.86,0.86,0.86,0.86,0.87,0.86,0.86,0.86,0.86,0.86,0.86,0.86,0.85,0.85,0.85,0.86,0.85,0.85,0.85,0.85,0.86,0.86,0.85,0.86,0.85,0.85,0.85,0.85,0.85,0.85,0.85,0.85,0.85,0.85,0.85,0.85,0.85,0.85,0.85,0.85,0.85,0.85,0.85,0.84,0.83,0.84,0.83,0.82,0.82,0.81,0.81,0.80,0.80,0.79,0.79,0.78,0.78,0.78,0.78,0.77,0.77,0.76,0.75,0.75,0.74,0.74,0.74,0.73,0.73,0.73,0.72,0.71,0.71,0.70,0.70,0.70,0.70,0.70,0.70,0.70,0.70,0.71,0.70,0.70,0.69,0.68,0.68,0.68,0.68,0.67,0.67,0.67,0.65,0.65,0.64,0.63,0.61,0.61,0.61,0.60,0.59,0.59,0.58,0.58,0.58,0.58,0.57,0.56,0.56,0.55,0.54,0.53,0.53,0.53,0.52,0.52,0.50,0.50,0.48,0.47,0.46,0.43,0.42,0.42,0.40,0.39,0.40,0.39,0.38,0.38,0.38,0.38,0.38,0.40,0.41,0.41,0.42,0.44,0.43,0.44,0.43,0.44,0.44,0.44,0.45,0.44,0.44,0.45,0.47,0.48,0.48,0.50,0.52,0.53,0.53,0.55,0.55,0.57,0.58,0.59,0.60,0.61,0.64,0.65,0.66,0.67,0.69,0.70,0.71,0.72,0.73,0.74,0.75,0.76,0.77,0.77,0.78,0.79,0.80,0.81,0.82,0.82,0.83,0.85,0.86,0.86,0.87,0.88,0.88,0.88,0.88,0.89,0.88,0.89,0.89,0.89,0.89,0.89,0.90,0.90,0.90,0.90,0.91,0.90,0.90,0.90,0.90,0.91,0.91,0.91,0.91,0.91,0.91,0.91,0.91,0.91,0.91,0.91,0.91,0.91,0.91,0.91,0.91,0.91,0.91,0.91,0.91,0.91,0.91,0.91,0.91,0.91,0.91,0.91,0.91,0.91,0.91,0.91,0.91,0.91,0.91,0.91,0.90,0.90,0.90,0.91,0.91,0.91,0.91,0.90,0.91,0.91,0.91,0.92,0.91,0.92,0.93,0.93
P03971	0.82,0.83,0.83,0.83,0.83,0.84,0.83,0.84,0.84,0.84,0.84,0.84,0.83,0.84,0.84,0.83,0.83,0.83,0.83,0.83,0.83,0.83,0.82,0.82,0.81,0.81,0.82,0.82,0.81,0.81,0.81,0.80,0.79,0.78,0.78,0.77,0.75,0.74,0.72,0.72,0.71,0.71,0.71,0.71,0.71,0.71,0.70,0.69,0.68,0.66,0.64,0.63,0.61,0.60,0.58,0.56,0.56,0.55,0.54,0.52,0.51,0.50,0.48,0.46,0.44,0.43,0.41,0.39,0.39,0.37,0.38,0.36,0.36,0.37,0.38,0.37,0.37,0.37,0.36,0.36,0.35,0.34,0.32,0.31,0.30,0.31,0.31,0.32,0.31,0.31,0.31,0.30,0.32,0.32,0.31,0.32,0.32,0.31,0.30,0.31,0.31,0.30,0.30,0.32,0.32,0.34,0.35,0.35,0.36,0.34,0.34,0.32,0.32,0.31,0.30,0.28,0.29,0.29,0.30,0.30,0.32,0.34,0.35,0.35,0.33,0.31,0.30,0.27,0.26,0.28,0.27,0.28,0.30,0.30,0.30,0.31,0.30,0.30,0.31,0.32,0.31,0.31,0.31,0.30,0.28,0.28,0.26,0.25,0.25,0.27,0.28,0.29,0.30,0.30,0.30,0.30,0.30,0.29,0.30,0.29,0.29,0.28,0.27,0.28,0.27,0.28,0.28,0.28,0.28,0.28,0.29,0.31,0.30,0.30,0.28,0.28,0.27,0.26,0.25,0.24,0.25,0.27,0.27,0.27,0.28,0.28,0.29,0.30,0.31,0.33,0.30,0.30,0.29,0.28,0.29,0.28,0.29,0.29,0.30,0.30,0.31,0.34,0.34,0.34,0.33,0.35,0.35,0.36,0.37,0.37,0.37,0.35,0.34,0.33,0.32,0.32,0.33,0.34,0.35,0.37,0.39,0.40,0.39,0.40,0.40,0.40,0.40,0.39,0.38,0.37,0.34,0.34,0.35,0.36,0.38,0.39,0.41,0.42,0.44,0.44,0.44,0.45,0.44,0.45,0.46,0.48,0.49,0.50,0.50,0.50,0.52,0.53,0.55,0.57,0.59,0.61,0.64,0.64,0.66,0.66,0.66,0.66,0.66,0.67,0.68,0.69,0.70,0.70,0.72,0.72,0.72,0.73,0.73,0.73,0.72,0.71,0.69,0.67,0.67,0.65,0.63,0.62,0.62,0.61,0.60,0.60,0.60,0.60,0.60,0.60,0.61,0.60,0.60,0.60,0.59,0.58,0.58,0.57,0.56,0.54,0.54,0.53,0.52,0.53,0.52,0.52,0.53,0.52,0.52,0.52,0.54,0.54,0.54,0.55,0.55,0.54,0.55,0.56,0.56,0.55,0.56,0.57,0.56,0.57,0.58,0.57,0.57,0.56,0.55,0.54,0.54,0.54,0.55,0.54,0.54,0.55,0.56,0.56,0.56,0.57,0.59,0.60,0.60,0.61,0.60,0.60,0.59,0.60,0.59,0.60,0.59,0.58,0.59,0.59,0.58,0.58,0.60,0.60,0.58,0.59,0.60,0.59,0.59,0.59,0.58,0.55,0.54,0.54,0.54,0.53,0.52,0.52,0.50,0.49,0.50,0.48,0.47,0.47,0.46,0.44,0.43,0.43,0.41,0.39,0.37,0.37,0.36,0.36,0.35,0.35,0.33,0.33,0.34,0.35,0.36,0.38,0.39,0.38,0.38,0.39,0.39,0.39,0.38,0.39,0.37,0.37,0.37,0.37,0.36,0.35,0.35,0.35,0.33,0.33,0.32,0.31,0.32,0.31,0.30,0.31,0.32,0.31,0.31,0.33,0.34,0.35,0.34,0.36,0.37,0.37,0.38,0.39,0.39,0.39,0.39,0.38,0.36,0.35,0.36,0.36,0.36,0.36,0.36,0.36,0.36,0.38,0.39,0.41,0.41,0.42,0.42,0.44,0.45,0.46,0.47,0.49,0.48,0.48,0.49,0.49,0.48,0.48,0.48,0.47,0.45,0.45,0.44,0.44,0.43,0.42,0.41,0.40,0.40,0.40,0.40,0.40,0.40,0.41,0.43,0.41,0.43,0.43,0.42,0.42,0.44,0.44,0.42,0.42,0.41,0.41,0.40,0.40,0.40,0.39,0.39,0.40,0.40,0.40,0.42,0.41,0.43,0.43,0.43,0.43,0.43,0.43,0.43,0.43,0.43,0.43,0.44,0.43,0.44,0.44,0.44,0.42,0.42,0.42,0.41,0.40,0.42,0.42,0.42,0.43,0.43,0.42,0.42,0.43,0.44,0.44,0.45,0.46,0.45,0.44,0.44,0.44,0.42,0.40,0.39,0.38,0.39,0.37,0.36,0.36,0.37,0.37,0.37,0.38,0.38,0.38,0.39,0.38,0.39,0.39,0.39,0.39,0.40,0.41,0.42,0.42
Q9H239	0.84,0.84,0.84,0.84,0.83,0.84,0.83,0.82,0.81,0.81,0.81,0.79,0.77,0.77,0.76,0.74,0.72,0.72,0.70,0.68,0.68,0.66,0.64,0.63,0.61,0.59,0.58,0.58,0.58,0.57,0.57,0.57,0.57,0.55,0.55,0.54,0.54,0.53,0.51,0.49,0.49,0.46,0.44,0.43,0.42,0.41,0.38,0.37,0.36,0.35,0.34,0.33,0.35,0.35,0.34,0.34,0.35,0.35,0.35,0.36,0.37,0.36,0.36,0.37,0.37,0.37,0.38,0.38,0.37,0.35,0.34,0.32,0.30,0.29,0.29,0.29,0.29,0.27,0.28,0.29,0.29,0.28,0.29,0.30,0.30,0.29,0.31,0.32,0.32,0.33,0.34,0.34,0.36,0.36,0.36,0.38,0.40,0.41,0.42,0.43,0.43,0.45,0.47,0.48,0.48,0.50,0.51,0.50,0.50,0.50,0.51,0.52,0.53,0.54,0.53,0.53,0.52,0.51,0.51,0.50,0.50,0.50,0.49,0.51,0.50,0.50,0.50,0.49,0.49,0.49,0.47,0.47,0.46,0.44,0.42,0.42,0.39,0.37,0.35,0.34,0.32,0.30,0.28,0.27,0.26,0.25,0.23,0.22,0.22,0.21,0.22,0.22,0.21,0.21,0.22,0.24,0.25,0.27,0.27,0.27,0.26,0.26,0.26,0.26,0.24,0.24,0.26,0.26,0.27,0.25,0.28,0.28,0.28,0.29,0.30,0.31,0.30,0.30,0.32,0.32,0.31,0.32,0.32,0.32,0.31,0.31,0.31,0.31,0.31,0.30,0.30,0.31,0.31,0.31,0.30,0.28,0.26,0.25,0.23,0.23,0.23,0.23,0.23,0.23,0.23,0.23,0.22,0.21,0.21,0.20,0.20,0.18,0.17,0.16,0.15,0.14,0.13,0.13,0.13,0.11,0.11,0.11,0.10,0.10,0.09,0.09,0.10,0.10,0.10,0.10,0.09,0.09,0.08,0.08,0.10,0.10,0.10,0.10,0.10,0.10,0.10,0.09,0.10,0.10,0.10,0.11,0.13,0.14,0.15,0.15,0.15,0.15,0.16,0.16,0.16,0.17,0.17,0.17,0.17,0.18,0.19,0.19,0.19,0.20,0.22,0.22,0.24,0.26,0.27,0.28,0.30,0.31,0.32,0.33,0.32,0.31,0.33,0.34,0.35,0.35,0.36,0.37,0.37,0.37,0.37,0.38,0.38,0.37,0.37,0.38,0.39,0.41,0.43,0.44,0.45,0.48,0.50,0.50,0.51,0.52,0.52,0.52,0.52,0.52,0.52,0.50,0.50,0.48,0.46,0.45,0.43,0.42,0.40,0.40,0.39,0.41,0.40,0.39,0.37,0.37,0.37,0.36,0.35,0.35,0.35,0.34,0.33,0.32,0.32,0.30,0.28,0.28,0.27,0.25,0.25,0.23,0.22,0.21,0.22,0.21,0.21,0.21,0.21,0.22,0.23,0.22,0.23,0.25,0.24,0.25,0.26,0.26,0.26,0.26,0.26,0.24,0.23,0.22,0.22,0.22,0.23,0.24,0.24,0.24,0.24,0.24,0.23,0.23,0.23,0.23,0.24,0.25,0.24,0.23,0.23,0.21,0.22,0.22,0.22,0.22,0.23,0.22,0.23,0.24,0.24,0.24,0.26,0.25,0.24,0.26,0.27,0.27,0.28,0.28,0.28,0.30,0.30,0.30,0.30,0.30,0.30,0.29,0.28,0.28,0.28,0.30,0.30,0.32,0.32,0.32,0.31,0.31,0.30,0.30,0.30,0.31,0.32,0.31,0.31,0.29,0.28,0.27,0.28,0.29,0.27,0.26,0.27,0.26,0.25,0.27,0.27,0.26,0.26,0.26,0.27,0.27,0.28,0.28,0.28,0.29,0.30,0.30,0.31,0.32,0.33,0.32,0.31,0.30,0.29,0.28,0.28,0.29,0.30,0.32,0.32,0.32,0.31,0.30,0.29,0.29,0.30,0.30,0.30,0.29,0.28,0.27,0.28,0.26,0.26,0.26,0.26,0.26,0.26,0.26,0.25,0.26,0.27,0.26,0.25,0.26,0.26,0.24,0.25,0.26,0.25,0.25,0.25,0.25,0.25,0.25,0.26,0.27,0.27,0.27,0.27,0.28,0.30,0.32,0.34,0.36,0.37,0.37,0.38,0.39,0.38,0.39,0.40,0.40,0.42,0.42,0.43,0.41,0.40,0.41,0.41,0.41,0.41,0.41,0.40,0.42
P07438	0.55,0.57,0.57,0.56,0.56,0.55,0.57,0.56,0.55,0.55,0.55,0.55,0.55,0.54,0.55,0.54,0.53,0.54,0.53,0.54,0.53,0.53,0.53,0.51,0.52,0.54,0.53,0.54,0.54,0.53,0.53,0.53,0.53,0.54,0.55,0.56,0.55,0.57,0.56,0.56,0.56,0.58,0.57,0.56,0.57,0.57,0.58,0.57,0.57,0.59,0.58,0.59,0.59,0.58,0.60,0.59,0.61,0.63,0.62,0.63,0.62
Q8NI08	0.66,0.67,0.67,0.66,0.66,0.65,0.65,0.65,0.65,0.65,0.64,0.65,0.65,0.65,0.65,0.66,0.67,0.67,0.68,0.69,0.69,0.69,0.71,0.71,0.71,0.71,0.72,0.73,0.73,0.73,0.74,0.74,0.74,0.74,0.75,0.76,0.77,0.77,0.77,0.78,0.78,0.78,0.78,0.78,0.79,0.80,0.80,0.80,0.80,0.81,0.82,0.83,0.82,0.83,0.83,0.83,0.83,0.83,0.82,0.82,0.82,0.82,0.82,0.81,0.81,0.82,0.82,0.82,0.82,0.83,0.83,0.83,0.83,0.84,0.83,0.83,0.83,0.83,0.83,0.83,0.83,0.83,0.83,0.84,0.84,0.84,0.84,0.84,0.84,0.83,0.83,0.82,0.80,0.79,0.79,0.77,0.76,0.74,0.73,0.73,0.74,0.72,0.72,0.70,0.69,0.67,0.65,0.63,0.62,0.61,0.60,0.60,0.58,0.57,0.56,0.56,0.55,0.53,0.51,0.51,0.50,0.48,0.48,0.46,0.46,0.45,0.44,0.45,0.43,0.43,0.43,0.43,0.42,0.43,0.42,0.41,0.40,0.40,0.41,0.42,0.42,0.41,0.42,0.44,0.46,0.46,0.47,0.49,0.52,0.52,0.53,0.55,0.55,0.57,0.58,0.60,0.60,0.61,0.63,0.65,0.66,0.68,0.70,0.70,0.72,0.71,0.72,0.73,0.73,0.75,0.76,0.77,0.77,0.79,0.80,0.81,0.83,0.86,0.87,0.88,0.88,0.89,0.89,0.89,0.89,0.89,0.89,0.89,0.89,0.89,0.89,0.89,0.89,0.89,0.89,0.89,0.89,0.88,0.87,0.87,0.85,0.83,0.82,0.80,0.78,0.77,0.76,0.75,0.73,0.71,0.70,0.70,0.69,0.68,0.67,0.65,0.64,0.61,0.59,0.57,0.56,0.54,0.52,0.50,0.49,0.48,0.46,0.44,0.42,0.41,0.39,0.38,0.37,0.37,0.35,0.34,0.33,0.31,0.31,0.32,0.31,0.30,0.31,0.31,0.32,0.31,0.31,0.29,0.30,0.29,0.29,0.28,0.29,0.28,0.27,0.27,0.28,0.28,0.28,0.29,0.29,0.31,0.32,0.32,0.33,0.33,0.33,0.35,0.35,0.37,0.38,0.39,0.40,0.40,0.40,0.42,0.42,0.43,0.45,0.46,0.46,0.48,0.49,0.50,0.51,0.52,0.53,0.55,0.57,0.58,0.60,0.62,0.64,0.63,0.66,0.68,0.69,0.70,0.72,0.74,0.75,0.77,0.77,0.78,0.80,0.80,0.81,0.83,0.83,0.84,0.84,0.84,0.85,0.86,0.85,0.85,0.85,0.86,0.85,0.85,0.84,0.84,0.84,0.84,0.84,0.84,0.85,0.86,0.86,0.85,0.85,0.85,0.85,0.85,0.86,0.85,0.85,0.85,0.84,0.84,0.85,0.84,0.85,0.84,0.84,0.84,0.84,0.84,0.85,0.84,0.84,0.84,0.84,0.83,0.84,0.84,0.84,0.84,0.84,0.84,0.84,0.85,0.85,0.86,0.85,0.85,0.84,0.84,0.84,0.84,0.84,0.85,0.85,0.85,0.85,0.85,0.85,0.85,0.85,0.85,0.85,0.84,0.85,0.84,0.84,0.83,0.83,0.82,0.82,0.81,0.81,0.81,0.81,0.81,0.81,0.81,0.80,0.80,0.79,0.79,0.79,0.79,0.79,0.78,0.77,0.77,0.78,0.78,0.78,0.78,0.78,0.78,0.78,0.78,0.78,0.78,0.78,0.77,0.77,0.76,0.76,0.76,0.76,0.76,0.76,0.76,0.76,0.76,0.76,0.76,0.76,0.77,0.77,0.77,0.77,0.77,0.77,0.77,0.77,0.78,0.78,0.78,0.78,0.78,0.79,0.79,0.79,0.78,0.78,0.78,0.78,0.78,0.78,0.78,0.78,0.78,0.77,0.78,0.78,0.78,0.79,0.79,0.79,0.78,0.78,0.78,0.79,0.79,0.80,0.80,0.81,0.81,0.80,0.80,0.81,0.81,0.80,0.80,0.80,0.80,0.81,0.81,0.81,0.82,0.82,0.82,0.81,0.82,0.82,0.82,0.82,0.83,0.83,0.83,0.83,0.83,0.82,0.82,0.82,0.81,0.81,0.81,0.80,0.80,0.80,0.79,0.79,0.78,0.77,0.77,0.77,0.77,0.76,0.77,0.77,0.77,0.77,0.78,0.78,0.78,0.78,0.78,0.77,0.77,0.77,0.77,0.77,0.77,0.77,0.77,0.78,0.78,0.78,0.78,0.78,0.78,0.78,0.79,0.79,0.80,0.80,0.81,0.83,0.83,0.84,0.84,0.85,0.85,0.86,0.87,0.87,0.86,0.87,0.87,0.86,0.86,0.86,0.86,0.86,0.86,0.85,0.85,0.85,0.85,0.85,0.86,0.86,0.85,0.86,0.85,0.85,0.85,0.85,0.84,0.84,0.84,0.84,0.84,0.84,0.84,0.84,0.83,0.83,0.82,0.82,0.82,0.82,0.82,0.82,0.82,0.82,0.83,0.83,0.83,0.83,0.83,0.83,0.84,0.84,0.84,0.85,0.85,0.85,0.84,0.84,0.83,0.82,0.82,0.81,0.80,0.80,0.79,0.78,0.77,0.77,0.76,0.76,0.76,0.75,0.75,0.74,0.74,0.74,0.73,0.72,0.73,0.73,0.73,0.73,0.73,0.73,0.72,0.72,0.71,0.70,0.69,0.67,0.65,0.63,0.60,0.58,0.57,0.54,0.54,0.54,0.53,0.52,0.52,0.51,0.50,0.50,0.50,0.50,0.51,0.52,0.51,0.52,0.52,0.52,0.52,0.53,0.54,0.53,0.54,0.56,0.57,0.57,0.55,0.54,0.53,0.51,0.49,0.48,0.46,0.44,0.44,0.44,0.45,0.46,0.46,0.48,0.49,0.48,0.50,0.50,0.49,0.47,0.48,0.48,0.49,0.48,0.48,0.49,0.47,0.46,0.45,0.46,0.46,0.45,0.46,0.47,0.46,0.46,0.45,0.45,0.44,0.43,0.43,0.44,0.45,0.46,0.47,0.49,0.51,0.52,0.54,0.55,0.57,0.57,0.58,0.60,0.61,0.61,0.63,0.64,0.65,0.67,0.69,0.70,0.69,0.70,0.71,0.71,0.70,0.70,0.71,0.72,0.71,0.72,0.73,0.73,0.73,0.73,0.74,0.74,0.75,0.75,0.77,0.76,0.76,0.76,0.76,0.76,0.74,0.73,0.72,0.72,0.71,0.71,0.69,0.69,0.67,0.65,0.64,0.63,0.63,0.61,0.59,0.58,0.56,0.56,0.55,0.55,0.55,0.54,0.54,0.54,0.53,0.52,0.51,0.51,0.51,0.49,0.47,0.46,0.44,0.42,0.39,0.37,0.36,0.35,0.35,0.33,0.34,0.35,0.34,0.34,0.34,0.33,0.31,0.31,0.31,0.32,0.32,0.32,0.33,0.32,0.34,0.34,0.34,0.33,0.33,0.32,0.31,0.29,0.30,0.29,0.29,0.29,0.30,0.29,0.27,0.26,0.25,0.25,0.24,0.24,0.24,0.25,0.25,0.25,0.24,0.24,0.24,0.25,0.25,0.26,0.26,0.25,0.25,0.26,0.27,0.25,0.24,0.24,0.23,0.21,0.21,0.19,0.21,0.22,0.23,0.24,0.24,0.24,0.26,0.26,0.27,0.27,0.28,0.27,0.28,0.29,0.29,0.29,0.29,0.29,0.30,0.31,0.32,0.32,0.32,0.31,0.30,0.29,0.27,0.26,0.27,0.29,0.30,0.30,0.29,0.28,0.28,0.28,0.29,0.29,0.31,0.30,0.31,0.30,0.28,0.29,0.27,0.27,0.28,0.28,0.27,0.26,0.25,0.25,0.24,0.24,0.24,0.24,0.24,0.25,0.26,0.26,0.27,0.25,0.26,0.26,0.27,0.27,0.27,0.27,0.27,0.24,0.22,0.21,0.22,0.23,0.23,0.23,0.24,0.24,0.25,0.23,0.24,0.23,0.23,0.23,0.23,0.23,0.24,0.22,0.23,0.23,0.24,0.25,0.23
Q9NX02	0.46,0.45,0.44,0.44,0.44,0.42,0.41,0.42,0.41,0.39,0.38,0.39,0.38,0.38,0.38,0.37,0.38,0.38,0.37,0.37,0.36,0.34,0.32,0.32,0.30,0.30,0.28,0.29,0.30,0.30,0.30,0.30,0.30,0.30,0.30,0.30,0.30,0.29,0.29,0.28,0.28,0.27,0.26,0.28,0.27,0.26,0.26,0.26,0.25,0.25,0.25,0.24,0.23,0.23,0.22,0.21,0.22,0.22,0.21,0.23,0.22,0.23,0.24,0.23,0.22,0.22,0.21,0.21,0.20,0.20,0.20,0.19,0.20,0.20,0.21,0.21,0.21,0.21,0.22,0.23,0.23,0.23,0.25,0.26,0.27,0.29,0.31,0.33,0.35,0.36,0.39,0.41,0.43,0.46,0.48,0.50,0.52,0.53,0.54,0.55,0.55,0.56,0.57,0.57,0.58,0.60,0.61,0.62,0.63,0.65,0.65,0.66,0.68,0.70,0.70,0.72,0.74,0.76,0.76,0.78,0.79,0.80,0.80,0.80,0.81,0.81,0.81,0.80,0.81,0.81,0.81,0.81,0.81,0.81,0.80,0.79,0.77,0.76,0.75,0.74,0.73,0.73,0.72,0.71,0.70,0.69,0.68,0.67,0.66,0.66,0.65,0.64,0.64,0.63,0.61,0.60,0.59,0.57,0.56,0.55,0.53,0.51,0.50,0.49,0.46,0.45,0.43,0.41,0.40,0.38,0.36,0.35,0.33,0.31,0.29,0.28,0.27,0.29,0.30,0.29,0.31,0.32,0.32,0.32,0.32,0.33,0.33,0.33,0.32,0.31,0.30,0.30,0.29,0.29,0.28,0.28,0.28,0.27,0.27,0.27,0.25,0.25,0.25,0.24,0.24,0.24,0.23,0.23,0.22,0.22,0.22,0.22,0.22,0.24,0.23,0.24,0.25,0.25,0.23,0.22,0.22,0.20,0.18,0.17,0.15,0.15,0.14,0.14,0.14,0.14,0.16,0.17,0.17,0.19,0.19,0.19,0.18,0.18,0.18,0.19,0.18,0.18,0.18,0.19,0.20,0.20,0.21,0.22,0.22,0.23,0.25,0.26,0.26,0.26,0.26,0.26,0.25,0.25,0.25,0.26,0.26,0.27,0.27,0.27,0.27,0.27,0.26,0.27,0.26,0.26,0.26,0.26,0.25,0.26,0.25,0.24,0.25,0.24,0.25,0.24,0.24,0.24,0.26,0.26,0.26,0.26,0.27,0.26,0.28,0.29,0.29,0.27,0.27,0.27,0.26,0.25,0.25,0.24,0.23,0.22,0.22,0.21,0.20,0.20,0.21,0.21,0.21,0.22,0.23,0.23,0.23,0.23,0.22,0.22,0.20,0.19,0.19,0.19,0.21,0.20,0.20,0.21,0.21,0.19,0.19,0.18,0.17,0.16,0.17,0.17,0.16,0.15,0.15,0.14,0.16,0.15,0.16,0.16,0.16,0.17,0.18,0.19,0.20,0.20,0.20,0.20,0.20,0.20,0.19,0.19,0.20,0.20,0.22,0.23,0.25,0.27,0.28,0.27,0.26,0.26,0.26,0.26,0.26,0.26,0.26,0.27,0.28,0.28,0.29,0.28,0.26,0.26,0.27,0.26,0.26,0.25,0.25,0.24,0.24,0.24,0.24,0.23,0.21,0.21,0.21,0.20,0.19,0.19,0.20,0.20,0.19,0.19,0.20,0.19,0.20,0.20,0.19,0.18,0.19,0.20,0.18,0.19,0.19,0.19,0.18,0.18,0.18,0.17,0.16,0.16,0.16,0.16,0.16,0.15,0.15,0.15,0.15,0.17,0.19,0.20,0.21,0.23,0.23,0.24,0.25,0.25,0.25,0.25,0.25,0.25,0.24,0.24,0.24,0.22,0.21,0.20,0.19,0.18,0.18,0.19,0.18,0.19,0.20,0.19,0.19,0.20,0.20,0.22,0.23,0.23,0.24,0.25,0.26,0.27,0.27,0.28,0.29,0.30,0.29,0.27,0.27,0.28,0.26,0.26,0.27,0.26,0.26,0.26,0.26,0.27,0.28,0.28,0.29,0.30,0.31,0.33,0.33,0.33,0.33,0.33,0.32,0.31,0.30,0.30,0.29,0.29,0.29,0.28,0.27,0.26,0.26,0.25,0.23,0.23,0.22,0.22,0.20,0.19,0.20,0.20,0.22,0.22,0.22,0.25,0.26,0.26,0.28,0.29,0.31,0.32,0.33,0.33,0.32,0.32,0.31,0.32,0.31,0.31,0.31,0.32,0.32,0.33,0.34,0.33,0.35,0.36,0.36,0.37,0.38,0.38,0.38,0.39,0.39,0.39,0.38,0.38,0.38,0.38,0.38,0.36,0.35,0.33,0.33,0.33,0.31,0.30,0.29,0.28,0.27,0.25,0.26,0.23,0.23,0.24,0.23,0.24,0.23,0.22,0.24,0.25,0.24,0.24,0.24,0.24,0.24,0.23,0.24,0.24,0.25,0.25,0.26,0.27,0.28,0.29,0.32,0.33,0.35,0.36,0.36,0.37,0.38,0.38,0.38,0.37,0.35,0.35,0.35,0.33,0.33,0.33,0.32,0.31,0.32,0.32,0.32,0.34,0.33,0.33,0.33,0.33,0.31,0.31,0.31,0.31,0.31,0.32,0.33,0.31,0.31,0.29,0.29,0.28,0.27,0.26,0.25,0.23,0.21,0.20,0.19,0.19,0.18,0.18,0.17,0.17,0.18,0.18,0.18,0.20,0.21,0.21,0.21,0.23,0.23,0.22,0.22,0.21,0.19,0.19,0.20,0.21,0.21,0.21,0.23,0.25,0.26,0.27,0.28,0.27,0.28,0.29,0.31,0.32,0.32,0.33,0.34,0.35,0.35,0.36,0.37,0.39,0.39,0.40,0.41,0.41,0.42,0.42,0.43,0.43,0.42,0.42,0.42,0.41,0.40,0.40,0.40,0.40,0.42,0.42,0.44,0.44,0.43,0.42,0.41,0.39,0.38,0.35,0.35,0.33,0.32,0.32,0.30,0.28,0.28,0.29,0.28,0.26,0.27,0.26,0.25,0.23,0.23,0.23,0.22,0.22,0.22,0.24,0.24,0.23,0.24,0.23,0.23,0.24,0.24,0.24,0.24,0.24,0.25,0.23,0.23,0.22,0.22,0.22,0.22,0.21,0.22,0.23,0.23,0.22,0.22,0.23,0.22,0.23,0.24,0.23,0.23,0.24,0.24,0.23,0.23,0.23,0.23,0.22,0.21,0.22,0.22,0.23,0.21,0.21,0.22,0.21,0.21,0.21,0.20,0.20,0.20,0.21,0.21,0.20,0.21,0.21,0.23,0.23,0.23,0.24,0.24,0.24,0.24,0.24,0.24,0.23,0.23,0.23,0.22,0.22,0.22,0.22,0.23,0.24,0.24,0.24,0.24,0.25,0.25,0.24,0.25,0.24,0.22,0.23,0.23,0.22,0.23,0.24,0.22,0.23,0.23,0.23,0.22,0.22,0.22,0.22,0.21,0.21,0.20,0.21,0.20,0.22,0.20,0.20,0.20,0.21,0.21,0.21,0.22,0.22,0.21,0.21,0.21,0.22,0.22,0.22,0.23,0.23,0.23,0.23,0.23,0.22,0.22,0.22,0.22,0.21,0.22,0.20,0.21,0.22,0.22,0.22,0.22,0.23,0.24,0.24,0.24,0.24,0.22,0.22,0.22,0.23,0.21,0.23,0.24,0.23,0.23,0.23,0.23,0.22,0.22,0.22,0.22,0.21,0.20,0.19,0.19,0.18,0.19,0.18,0.18,0.19,0.19,0.19,0.19,0.20,0.20,0.19,0.20,0.20,0.21,0.21,0.21,0.23,0.21,0.21,0.21,0.21,0.20,0.20,0.21,0.21,0.20,0.21,0.20,0.20,0.20,0.21,0.21,0.21,0.21,0.22,0.22,0.21,0.22,0.21,0.21,0.21,0.22,0.23,0.23,0.24,0.23,0.23,0.24,0.24,0.22,0.22,0.22,0.22,0.21,0.20,0.19,0.20,0.19,0.20,0.19,0.19,0.20,0.21,0.21,0.20,0.20,0.20,0.18,0.19,0.20,0.22,0.21,0.21,0.23,0.22,0.23,0.23,0.23,0.22,0.22,0.22,0.22,0.21,0.20,0.20,0.19,0.20,0.21,0.20,0.20,0.22,0.23,0.23,0.22,0.23,0.22,0.22,0.23,0.24,0.23,0.24,0.25,0.24,0.24,0.24,0.24,0.23,0.23,0.23,0.23,0.22,0.21,0.20,0.21,0.21,0.23,0.22,0.21,0.22,0.23,0.23,0.23,0.23,0.24,0.23,0.23,0.25,0.25,0.25,0.26,0.27,0.25,0.26,0.26,0.26,0.25,0.25,0.26,0.25,0.25,0.27,0.26,0.27,0.29,0.30,0.29,0.30,0.32,0.32,0.32,0.33,0.34,0.32,0.34,0.35,0.35,0.34,0.36,0.37,0.37,0.37,0.38,0.38,0.38,0.38,0.40,0.41,0.39,0.39,0.38,0.39,0.40,0.40,0.39,0.40,0.40,0.40,0.42,0.41,0.41,0.41,0.40,0.40,0.40,0.38,0.38,0.39,0.39,0.39,0.39,0.40,0.39,0.40,0.41,0.40,0.39,0.38,0.38,0.37,0.36,0.37
Q9Y6X6	0.54,0.55,0.54,0.54,0.56,0.55,0.55,0.55,0.54,0.54,0.54,0.54,0.54,0.55,0.54,0.54,0.54,0.54,0.54,0.55,0.55,0.55,0.54,0.56,0.56,0.56,0.56,0.57,0.59,0.60,0.60,0.62,0.62,0.63,0.64,0.64,0.65,0.65,0.65,0.65,0.65,0.64,0.63,0.63,0.62,0.61,0.60,0.58,0.58,0.59,0.59,0.58,0.58,0.58,0.57,0.56,0.55,0.55,0.53,0.52,0.51,0.51,0.51,0.50,0.49,0.47,0.47,0.45,0.44,0.42,0.42,0.41,0.39,0.37,0.35,0.33,0.31,0.29,0.28,0.27,0.26,0.26,0.26,0.27,0.27,0.27,0.26,0.26,0.26,0.26,0.25,0.24,0.23,0.24,0.24,0.25,0.25,0.25,0.25,0.25,0.26,0.25,0.24,0.24,0.26,0.26,0.26,0.25,0.24,0.23,0.23,0.21,0.20,0.20,0.21,0.22,0.22,0.23,0.23,0.24,0.24,0.24,0.23,0.23,0.21,0.21,0.22,0.22,0.23,0.23,0.24,0.23,0.24,0.24,0.23,0.22,0.22,0.23,0.22,0.22,0.22,0.21,0.21,0.22,0.20,0.19,0.19,0.21,0.22,0.22,0.23,0.23,0.23,0.24,0.24,0.24,0.23,0.23,0.23,0.23,0.24,0.25,0.27,0.28,0.28,0.29,0.30,0.31,0.31,0.30,0.32,0.32,0.33,0.33,0.34,0.35,0.36,0.35,0.35,0.36,0.36,0.36,0.37,0.38,0.38,0.38,0.40,0.39,0.37,0.38,0.39,0.40,0.41,0.42,0.41,0.42,0.43,0.43,0.44,0.45,0.47,0.45,0.44,0.43,0.42,0.41,0.40,0.40,0.39,0.37,0.38,0.37,0.36,0.36,0.36,0.36,0.35,0.34,0.34,0.33,0.32,0.31,0.33,0.33,0.33,0.33,0.33,0.31,0.31,0.31,0.30,0.29,0.28,0.29,0.30,0.29,0.29,0.27,0.26,0.25,0.23,0.22,0.21,0.22,0.23,0.24,0.24,0.25,0.25,0.25,0.25,0.26,0.25,0.24,0.24,0.25,0.24,0.26,0.26,0.26,0.25,0.26,0.26,0.25,0.24,0.25,0.26,0.27,0.28,0.27,0.27,0.27,0.28,0.27,0.26,0.25,0.26,0.29,0.30,0.30,0.31,0.32,0.32,0.32,0.32,0.33,0.32,0.32,0.32,0.32,0.32,0.33,0.34,0.36,0.37,0.38,0.39,0.40,0.41,0.43,0.44,0.47,0.48,0.49,0.50,0.52,0.51,0.52,0.51,0.52,0.54,0.56,0.58,0.57,0.59,0.61,0.62,0.62,0.62,0.62,0.64,0.65,0.66,0.67,0.70,0.71,0.72,0.73,0.74,0.74,0.75,0.76,0.76,0.76,0.76,0.76,0.75,0.74,0.74,0.73,0.72,0.72,0.71,0.71,0.71,0.71,0.71,0.72,0.72,0.72,0.72,0.73,0.73,0.73,0.74,0.74,0.74,0.73,0.74,0.74,0.74,0.75,0.75,0.75,0.75,0.74,0.74,0.74,0.75,0.76,0.76,0.77,0.78,0.78,0.77,0.78,0.77,0.77,0.78,0.77,0.76,0.77,0.76,0.75,0.73,0.71,0.69,0.69,0.67,0.67,0.67,0.65,0.64,0.63,0.62,0.60,0.58,0.56,0.56,0.54,0.52,0.51,0.49,0.47,0.45,0.45,0.44,0.43,0.41,0.39,0.37,0.35,0.33,0.31,0.29,0.30,0.28,0.27,0.26,0.25,0.24,0.23,0.22,0.21,0.22,0.24,0.24,0.26,0.25,0.25,0.24,0.23,0.24,0.23,0.22,0.23,0.23,0.23,0.24,0.23,0.25,0.27,0.27,0.26,0.27,0.29,0.30,0.30,0.30,0.30,0.30,0.30,0.30,0.29,0.30,0.30,0.28,0.28,0.28,0.28,0.28,0.29,0.29,0.29,0.29,0.29,0.28,0.29,0.28,0.29,0.28,0.28,0.26,0.25,0.25,0.25,0.24,0.23,0.23,0.23,0.22,0.20,0.19,0.19,0.19,0.18,0.17,0.15,0.14,0.13,0.13,0.14,0.14,0.14,0.14,0.14,0.14,0.15,0.16,0.17,0.18,0.19,0.20,0.21,0.21,0.21,0.20,0.20,0.19,0.19,0.19,0.19,0.19,0.20,0.20,0.20,0.21,0.20,0.20,0.20,0.20,0.20,0.20,0.20,0.21,0.20,0.21,0.22,0.22,0.22,0.22,0.22,0.21,0.21,0.21,0.21,0.21,0.20,0.20,0.19,0.18,0.17,0.17,0.17,0.18,0.19,0.19,0.18,0.18,0.18,0.16,0.17,0.17,0.17,0.17,0.17,0.17,0.17,0.17,0.17,0.17,0.17,0.17,0.17,0.17,0.16,0.17,0.18,0.19,0.18,0.18,0.18,0.18,0.18,0.18,0.18,0.18,0.18,0.18,0.18,0.18,0.19,0.19,0.19,0.19,0.19,0.19,0.18,0.20,0.21,0.21,0.22,0.21,0.23,0.24,0.24,0.26,0.26,0.26,0.27,0.27,0.26,0.28,0.29,0.29,0.30,0.32,0.33,0.34,0.33,0.34,0.36,0.37,0.38,0.39,0.41,0.42,0.42,0.43,0.45,0.45,0.45,0.46,0.46,0.45,0.44,0.44,0.43,0.43,0.42,0.42,0.41,0.42,0.42,0.41,0.42,0.41,0.40,0.39,0.41,0.40,0.40,0.40,0.39,0.38,0.37,0.36,0.34,0.32,0.29,0.28,0.27,0.25,0.24,0.23,0.23,0.22,0.22,0.23,0.23,0.24,0.25,0.27,0.28,0.27,0.27,0.27,0.26,0.27,0.28,0.28,0.29,0.30,0.28,0.29,0.29,0.27,0.27,0.27,0.27,0.26,0.27,0.27,0.28,0.28,0.30,0.31,0.31,0.32,0.33,0.33,0.33,0.33,0.33,0.33,0.33,0.33,0.34,0.34,0.35,0.35,0.35,0.33,0.33,0.32,0.33,0.34,0.34,0.34,0.34,0.34,0.33,0.32,0.32,0.32,0.31,0.30,0.31,0.31,0.29,0.29,0.29,0.29,0.29,0.28,0.27,0.25,0.24,0.24,0.24,0.23,0.23,0.23,0.24,0.24,0.24,0.24,0.24,0.23,0.22,0.21,0.20,0.20,0.22,0.22,0.23,0.24,0.24,0.24,0.25,0.24,0.22,0.23,0.23,0.22,0.22,0.21,0.22,0.21,0.21,0.21,0.22,0.21,0.23,0.23,0.25,0.26,0.26,0.27,0.27,0.27,0.27,0.27,0.27,0.27,0.26,0.26,0.26,0.24,0.24,0.24,0.23,0.23,0.21,0.19,0.18,0.16,0.14,0.13,0.13,0.12,0.12,0.13,0.13,0.13,0.14,0.15,0.15,0.16,0.18,0.18,0.19,0.19,0.21,0.20,0.21,0.20,0.20,0.20,0.21,0.23,0.23,0.25,0.25,0.26,0.26,0.26,0.27,0.28,0.28,0.28,0.28,0.29,0.30,0.32,0.33,0.33,0.33,0.32,0.32,0.32,0.32,0.32,0.32,0.32,0.32,0.32,0.32,0.34,0.33,0.33,0.35,0.35,0.37,0.36,0.36,0.34,0.35,0.35,0.34,0.33,0.33,0.32,0.31,0.32,0.33,0.33,0.35,0.36,0.36,0.36,0.37,0.37,0.37,0.36,0.36,0.37,0.38,0.40,0.42,0.43,0.44,0.46,0.46,0.47,0.49,0.51,0.51,0.51,0.50,0.49,0.48,0.46,0.44,0.43,0.42,0.43,0.43,0.42,0.43,0.43,0.43,0.42,0.42,0.42,0.41,0.40,0.40,0.38,0.38,0.37,0.36,0.37,0.36,0.36,0.36,0.34,0.33,0.33,0.30,0.29,0.29,0.27,0.26,0.26,0.25,0.23,0.23,0.22,0.21,0.21,0.21,0.21,0.22,0.22,0.21,0.22,0.22,0.23,0.23,0.22,0.23,0.23,0.23,0.23,0.23,0.23,0.24,0.25,0.26,0.28,0.29,0.31,0.32,0.32,0.33,0.34,0.35,0.36,0.36,0.38,0.39,0.38,0.40,0.42,0.43,0.44,0.46,0.46,0.49,0.50,0.52,0.54,0.55,0.57,0.59,0.61,0.61,0.62,0.63,0.63,0.63,0.63,0.64,0.65,0.67,0.68,0.69,0.70,0.71,0.70,0.69,0.69,0.67,0.67,0.66,0.65,0.65,0.65,0.65,0.65,0.65,0.65,0.65,0.64,0.62,0.60,0.58,0.56,0.54,0.52,0.50,0.48,0.46,0.45,0.44,0.42,0.40,0.39,0.37,0.36,0.36,0.36,0.35,0.35,0.34,0.32,0.31,0.28,0.26,0.24,0.23,0.22,0.21,0.20,0.21,0.22,0.21,0.22,0.21,0.21,0.21,0.20,0.20,0.20,0.22,0.22,0.22,0.22,0.22,0.22,0.22,0.23,0.23,0.23,0.23,0.22,0.22,0.23,0.22,0.21,0.22,0.21,0.20,0.20,0.21,0.20,0.20,0.21,0.21,0.22,0.22,0.22,0.22,0.24,0.25,0.24,0.23,0.24,0.24,0.23,0.22,0.22,0.22,0.21,0.21,0.20,0.21,0.21,0.23,0.24,0.26,0.28,0.29,0.30,0.32,0.32,0.33,0.33,0.33,0.33,0.34,0.34,0.34,0.34,0.34,0.35,0.35,0.37,0.37,0.38,0.39,0.39,0.39,0.39,0.38,0.38,0.40,0.40,0.38,0.37,0.37,0.37,0.36,0.37,0.37,0.36,0.36,0.36,0.36,0.34,0.33,0.31,0.29,0.28,0.28,0.27,0.27,0.28,0.29,0.29,0.31,0.31,0.32,0.34,0.35,0.36,0.35,0.37,0.35,0.36,0.36,0.36,0.37,0.37,0.38,0.39,0.39,0.39,0.39,0.40,0.41,0.43,0.44,0.46,0.46,0.48,0.49,0.49,0.49,0.51,0.51,0.52,0.53,0.53,0.54,0.54,0.55,0.55,0.54,0.54,0.54,0.54,0.54,0.54,0.54,0.54,0.53,0.53,0.53,0.53,0.53,0.53,0.53,0.53,0.53,0.53,0.53,0.53,0.53,0.53,0.53,0.53,0.53,0.53,0.52,0.52,0.53,0.54,0.54,0.54,0.55,0.55,0.56,0.57,0.57,0.58,0.58,0.59,0.60,0.61,0.62,0.63,0.64,0.65,0.66,0.66,0.67,0.68,0.69,0.71,0.71,0.72,0.74,0.74,0.76,0.77,0.77,0.78,0.79,0.80,0.81,0.82,0.82,0.83,0.84,0.85,0.85,0.85,0.85,0.86,0.86,0.86,0.85,0.85,0.86,0.86,0.86,0.86,0.86,0.86,0.86,0.86,0.86,0.86,0.85,0.85,0.85,0.85,0.84,0.84,0.84,0.83,0.83,0.82,0.82,0.82,0.83,0.83,0.83,0.83,0.84,0.83,0.83,0.83,0.84,0.84,0.84,0.84,0.84,0.85,0.85,0.85,0.85,0.85,0.85,0.85,0.85,0.85,0.85,0.85,0.86,0.86,0.86,0.86,0.86,0.86,0.86,0.86,0.87,0.87,0.87,0.87,0.88,0.88,0.88,0.88,0.88,0.87,0.87,0.87,0.87,0.87,0.87,0.87,0.87,0.87,0.87,0.87,0.87,0.87,0.87,0.86,0.86,0.86,0.86,0.86,0.86,0.86,0.86,0.87,0.87,0.87,0.87,0.87,0.88,0.88,0.88,0.88,0.88,0.88,0.88,0.88,0.88,0.88,0.88,0.88,0.88,0.88,0.89,0.89,0.90,0.90,0.90,0.90,0.90,0.90,0.90,0.89,0.89,0.89,0.89,0.90,0.90,0.90,0.90,0.90,0.90,0.90,0.90,0.90,0.90,0.90,0.90,0.89,0.89,0.89,0.89,0.88,0.86,0.85,0.86,0.85,0.86,0.86,0.86,0.86,0.85,0.86,0.85,0.84,0.84,0.84,0.84,0.84,0.83,0.83,0.83,0.83,0.82,0.82,0.82,0.83,0.83,0.83,0.83,0.84,0.84,0.84,0.84,0.84,0.84,0.84,0.83,0.83,0.83,0.83,0.83,0.83,0.84,0.86,0.87,0.86,0.87,0.87,0.86,0.86,0.85,0.86,0.86,0.86,0.87,0.86,0.87,0.86,0.87,0.87,0.87,0.87,0.86,0.87,0.87,0.86,0.86,0.86,0.86,0.86,0.86,0.86,0.85,0.85,0.85,0.85,0.86,0.85,0.86,0.87,0.86,0.86,0.86,0.86,0.86,0.85,0.85,0.85,0.84,0.84,0.84,0.85,0.85,0.85,0.85,0.85,0.84,0.85,0.85,0.84,0.84,0.84,0.85,0.85,0.85,0.85,0.86,0.85,0.85,0.85,0.85,0.85,0.85,0.85,0.85,0.85,0.85,0.85,0.85,0.85,0.84,0.84,0.84,0.84,0.84,0.84,0.84,0.84,0.84,0.84,0.85,0.84,0.84,0.84,0.84,0.84,0.84,0.85,0.85,0.85,0.85,0.85,0.85,0.85,0.85,0.85,0.85,0.85,0.85,0.85,0.85,0.85,0.85,0.85,0.86,0.86,0.86,0.86,0.86,0.86,0.86,0.86,0.86,0.86,0.86,0.87,0.87,0.87,0.88,0.88,0.88,0.88,0.89,0.89,0.89,0.89,0.89,0.90,0.90,0.89,0.90,0.90,0.90,0.90,0.90,0.90,0.90,0.90,0.90,0.90,0.91,0.91,0.91,0.90,0.90,0.90,0.89,0.90,0.89,0.89,0.89,0.89,0.89,0.89,0.89,0.89,0.89,0.89,0.89,0.89,0.88,0.88,0.89,0.88,0.88,0.87,0.87,0.87,0.86,0.86,0.86,0.86,0.86,0.86,0.86,0.86,0.85,0.85,0.85,0.85,0.85,0.85,0.85,0.84,0.85,0.85,0.85,0.85,0.85,0.85,0.84,0.84,0.84,0.85,0.84,0.84,0.84,0.83,0.84,0.83,0.83,0.83,0.83,0.83,0.83,0.83,0.83,0.84,0.84,0.85,0.85,0.84,0.84,0.85,0.85,0.85,0.85,0.85,0.85,0.84,0.83,0.82,0.82,0.82,0.82,0.82,0.82,0.82,0.82,0.81,0.81,0.81,0.81,0.81,0.81,0.82,0.82,0.81,0.81,0.81,0.82,0.82,0.82,0.82,0.81,0.81,0.81,0.81,0.80,0.80,0.80,0.80,0.80,0.80,0.80,0.79,0.79,0.79,0.79,0.80,0.80,0.82,0.83,0.83,0.83,0.83,0.83,0.82,0.82,0.83,0.83,0.83,0.83,0.83,0.83,0.83,0.83,0.83,0.83,0.83,0.83,0.83,0.82,0.82,0.83,0.83,0.83,0.83,0.83,0.83,0.83,0.84,0.84,0.84,0.83,0.83,0.83,0.84,0.84,0.84,0.84,0.84,0.83,0.83,0.83,0.83,0.83,0.83,0.84,0.84,0.84,0.84,0.85,0.85,0.85,0.85,0.84,0.84,0.84,0.84,0.84,0.84,0.84,0.84,0.84,0.83,0.84,0.83,0.82,0.82,0.82,0.81,0.80,0.79,0.78,0.78,0.76,0.75,0.75,0.74,0.74,0.74,0.73,0.72,0.72,0.72,0.71,0.70,0.70,0.68,0.67,0.66,0.66,0.65,0.64,0.62,0.63,0.62,0.61,0.61,0.60,0.61,0.60,0.60,0.59,0.60,0.61,0.61,0.62,0.63,0.62,0.63,0.63,0.64,0.65,0.66,0.67,0.68,0.70,0.70,0.71,0.72,0.72,0.73,0.74,0.75,0.75,0.76,0.77,0.78,0.79,0.80,0.81,0.81,0.82,0.83,0.84,0.85,0.86,0.87,0.88,0.88,0.88,0.88,0.88,0.89,0.89,0.88,0.88,0.88,0.88,0.88,0.88,0.88,0.88,0.89,0.88,0.89,0.88,0.88,0.89,0.89,0.88,0.88,0.88,0.88,0.87,0.87,0.86,0.86,0.86
Q9HD67	0.38,0.36,0.36,0.34,0.34,0.34,0.34,0.35,0.37,0.38,0.38,0.36,0.36,0.35,0.35,0.34,0.35,0.34,0.35,0.35,0.35,0.33,0.32,0.32,0.32,0.32,0.34,0.33,0.32,0.32,0.34,0.35,0.36,0.36,0.35,0.36,0.34,0.33,0.34,0.35,0.35,0.36,0.38,0.38,0.38,0.38,0.38,0.37,0.36,0.36,0.34,0.35,0.35,0.35,0.35,0.35,0.35,0.34,0.33,0.32,0.31,0.30,0.29,0.28,0.28,0.27,0.26,0.26,0.25,0.26,0.26,0.24,0.23,0.22,0.22,0.21,0.21,0.21,0.20,0.18,0.17,0.17,0.16,0.15,0.14,0.14,0.14,0.16,0.16,0.18,0.17,0.18,0.17,0.18,0.19,0.20,0.20,0.20,0.21,0.22,0.22,0.22,0.24,0.25,0.25,0.25,0.26,0.27,0.25,0.25,0.25,0.24,0.24,0.24,0.24,0.24,0.24,0.24,0.23,0.23,0.24,0.24,0.24,0.24,0.25,0.25,0.25,0.27,0.25,0.25,0.23,0.22,0.22,0.21,0.20,0.18,0.17,0.17,0.17,0.16,0.15,0.15,0.15,0.14,0.14,0.14,0.14,0.13,0.12,0.12,0.11,0.12,0.12,0.12,0.12,0.12,0.13,0.13,0.13,0.14,0.15,0.15,0.17,0.18,0.19,0.20,0.21,0.21,0.20,0.21,0.22,0.22,0.23,0.23,0.24,0.24,0.24,0.24,0.24,0.24,0.24,0.24,0.24,0.24,0.24,0.23,0.23,0.23,0.22,0.22,0.22,0.22,0.22,0.23,0.23,0.23,0.24,0.24,0.24,0.23,0.22,0.21,0.21,0.18,0.18,0.17,0.15,0.13,0.12,0.12,0.12,0.12,0.12,0.12,0.12,0.12,0.12,0.12,0.13,0.12,0.13,0.14,0.13,0.14,0.14,0.14,0.14,0.15,0.15,0.15,0.15,0.16,0.16,0.15,0.17,0.17,0.17,0.16,0.16,0.16,0.16,0.16,0.16,0.16,0.16,0.16,0.16,0.17,0.17,0.17,0.19,0.18,0.18,0.19,0.19,0.21,0.22,0.22,0.22,0.21,0.22,0.22,0.22,0.23,0.24,0.23,0.24,0.24,0.23,0.24,0.25,0.25,0.26,0.26,0.26,0.26,0.26,0.28,0.30,0.30,0.31,0.32,0.33,0.34,0.35,0.35,0.36,0.38,0.37,0.37,0.38,0.36,0.35,0.35,0.34,0.33,0.33,0.32,0.33,0.35,0.36,0.36,0.35,0.35,0.35,0.33,0.34,0.33,0.33,0.33,0.32,0.32,0.31,0.29,0.29,0.29,0.27,0.27,0.24,0.24,0.24,0.24,0.25,0.25,0.26,0.26,0.26,0.25,0.24,0.25,0.26,0.27,0.28,0.28,0.27,0.27,0.28,0.26,0.26,0.26,0.24,0.23,0.23,0.22,0.22,0.23,0.24,0.25,0.25,0.25,0.26,0.26,0.26,0.26,0.27,0.28,0.28,0.29,0.30,0.31,0.30,0.31,0.31,0.30,0.30,0.29,0.29,0.30,0.30,0.30,0.30,0.30,0.29,0.28,0.28,0.29,0.29,0.28,0.28,0.29,0.27,0.27,0.27,0.27,0.27,0.27,0.26,0.25,0.24,0.24,0.25,0.25,0.24,0.24,0.26,0.26,0.25,0.25,0.26,0.26,0.25,0.25,0.26,0.26,0.26,0.27,0.26,0.26,0.25,0.25,0.24,0.23,0.22,0.21,0.21,0.20,0.19,0.19,0.19,0.20,0.19,0.22,0.23,0.23,0.23,0.23,0.23,0.22,0.22,0.22,0.22,0.20,0.20,0.20,0.20,0.18,0.18,0.18,0.17,0.16,0.16,0.16,0.14,0.14,0.13,0.11,0.10,0.10,0.11,0.11,0.11,0.12,0.12,0.12,0.14,0.15,0.15,0.17,0.17,0.18,0.18,0.20,0.19,0.19,0.21,0.21,0.23,0.24,0.24,0.24,0.26,0.26,0.26,0.27,0.27,0.27,0.27,0.28,0.30,0.31,0.30,0.30,0.30,0.31,0.30,0.30,0.30,0.31,0.30,0.29,0.29,0.30,0.31,0.33,0.33,0.32,0.31,0.33,0.32,0.32,0.30,0.31,0.30,0.28,0.28,0.28,0.29,0.27,0.27,0.29,0.29,0.30,0.30,0.30,0.29,0.31,0.31,0.33,0.34,0.33,0.34,0.35,0.35,0.35,0.34,0.34,0.35,0.35,0.34,0.34,0.35,0.36,0.35,0.34,0.32,0.32,0.31,0.31,0.31,0.30,0.30,0.31,0.30,0.29,0.29,0.29,0.27,0.26,0.26,0.26,0.24,0.23,0.22,0.22,0.23,0.22,0.22,0.23,0.21,0.21,0.20,0.20,0.19,0.19,0.20,0.22,0.22,0.21,0.22,0.23,0.24,0.25,0.25,0.26,0.26,0.27,0.28,0.30,0.30,0.31,0.34,0.36,0.37,0.38,0.41,0.42,0.43,0.44,0.45,0.45,0.45,0.44,0.45,0.46,0.45,0.45,0.47,0.47,0.45,0.46,0.45,0.45,0.44,0.45,0.46,0.45,0.45,0.46,0.46,0.46,0.44,0.44,0.42,0.41,0.40,0.40,0.39,0.37,0.35,0.34,0.33,0.32,0.30,0.29,0.28,0.27,0.26,0.25,0.25,0.24,0.25,0.25,0.25,0.25,0.25,0.25,0.25,0.24,0.23,0.23,0.23,0.21,0.22,0.22,0.21,0.20,0.21,0.19,0.18,0.18,0.18,0.18,0.18,0.18,0.19,0.19,0.20,0.21,0.21,0.22,0.23,0.22,0.21,0.22,0.22,0.21,0.20,0.20,0.20,0.20,0.20,0.21,0.21,0.23,0.24,0.24,0.26,0.27,0.27,0.27,0.27,0.27,0.27,0.28,0.28,0.28,0.28,0.28,0.30,0.30,0.30,0.30,0.32,0.33,0.34,0.34,0.33,0.33,0.33,0.32,0.33,0.33,0.33,0.33,0.31,0.31,0.31,0.31,0.31,0.31,0.31,0.30,0.29,0.28,0.26,0.26,0.26,0.25,0.24,0.25,0.25,0.25,0.26,0.28,0.28,0.28,0.30,0.31,0.31,0.31,0.32,0.33,0.32,0.32,0.31,0.32,0.32,0.33,0.34,0.35,0.37,0.37,0.38,0.39,0.40,0.41,0.43,0.44,0.44,0.44,0.45,0.46,0.47,0.48,0.49,0.51,0.51,0.52,0.52,0.52,0.52,0.54,0.54,0.55,0.55,0.55,0.55,0.55,0.56,0.56,0.55,0.55,0.55,0.55,0.55,0.56,0.56,0.57,0.57,0.57,0.56,0.56,0.55,0.55,0.55,0.55,0.55,0.55,0.56,0.56,0.56,0.56,0.56,0.56,0.56,0.56,0.56,0.56,0.56,0.57,0.57,0.57,0.57,0.57,0.58,0.57,0.58,0.59,0.59,0.59,0.59,0.59,0.59,0.59,0.60,0.60,0.60,0.60,0.60,0.61,0.60,0.61,0.62,0.62,0.62,0.61,0.62,0.62,0.62,0.61,0.61,0.61,0.62,0.62,0.62,0.62,0.62,0.61,0.62,0.62,0.61,0.61,0.61,0.60,0.59,0.59,0.59,0.59,0.58,0.58,0.58,0.57,0.57,0.57,0.57,0.57,0.56,0.56,0.56,0.56,0.55,0.55,0.54,0.54,0.53,0.53,0.53,0.52,0.52,0.51,0.52,0.52,0.50,0.50,0.50,0.49,0.49,0.48,0.48,0.47,0.47,0.47,0.46,0.46,0.46,0.47,0.46,0.46,0.46,0.45,0.45,0.45,0.47,0.47,0.47,0.46,0.46,0.47,0.46,0.46,0.46,0.47,0.46,0.46,0.46,0.46,0.45,0.46,0.46,0.44,0.45,0.45,0.45,0.45,0.46,0.46,0.45,0.46,0.46,0.47,0.47,0.47,0.48,0.49,0.49,0.48,0.49,0.50,0.50,0.50,0.50,0.51,0.51,0.50,0.50,0.50,0.51,0.50,0.51,0.52,0.53,0.53,0.54,0.55,0.56,0.57,0.57,0.58,0.58,0.59,0.60,0.60,0.60,0.62,0.63,0.64,0.64,0.66,0.67,0.67,0.67,0.68,0.68,0.68,0.68,0.69,0.70,0.70,0.70,0.71,0.72,0.73,0.73,0.73,0.75,0.75,0.76,0.77,0.77,0.77,0.78,0.78,0.77,0.77,0.77,0.76,0.77,0.77,0.79,0.79,0.79,0.81,0.82,0.82,0.82,0.82,0.82,0.81,0.82,0.82,0.82,0.83,0.83,0.84,0.84,0.84,0.84,0.84,0.84,0.84,0.85,0.85,0.85,0.85,0.85,0.84,0.84,0.84,0.84,0.84,0.84,0.83,0.83,0.84,0.84,0.85,0.85,0.85,0.84,0.84,0.84,0.83,0.83,0.82,0.82,0.82,0.81,0.81,0.82,0.82,0.82,0.82,0.82,0.82,0.82,0.82,0.83,0.83,0.83,0.83,0.83,0.83,0.83,0.83,0.83,0.83,0.84,0.84,0.85,0.85,0.86,0.85,0.85,0.84,0.83,0.83,0.82,0.83,0.83,0.82,0.81,0.81,0.80,0.79,0.80,0.80,0.80,0.80,0.80,0.79,0.79,0.79,0.78,0.79,0.79,0.79,0.79,0.78,0.78,0.78,0.77,0.77,0.77,0.77,0.76,0.76,0.76,0.76,0.76,0.76,0.76,0.76,0.77,0.77,0.78,0.78,0.79,0.80,0.79,0.80,0.81,0.81,0.82,0.83,0.84,0.84,0.83,0.83,0.84,0.84,0.84,0.84,0.85,0.85,0.84,0.84,0.84,0.84,0.85,0.85,0.85,0.85,0.86,0.86,0.86,0.86,0.86,0.86,0.86,0.86,0.86,0.86,0.86,0.85,0.86,0.86,0.87,0.87,0.87,0.87,0.86,0.86,0.85,0.85,0.83,0.83,0.82,0.80,0.79,0.77,0.76,0.74,0.73,0.71,0.70,0.69,0.68,0.68,0.66,0.66,0.66,0.64,0.63,0.62,0.60,0.58,0.56,0.53,0.51,0.49,0.48,0.48,0.46,0.44,0.42,0.40,0.38,0.37,0.36,0.36,0.34,0.35,0.32,0.31,0.30,0.31,0.30,0.30,0.29,0.29,0.29,0.29,0.30,0.31,0.33,0.34,0.35,0.36,0.36,0.37,0.35,0.34,0.35,0.35,0.35,0.36,0.36,0.36,0.36,0.36,0.36,0.35,0.36,0.35,0.36,0.36,0.36,0.37,0.35,0.34,0.34,0.34,0.34,0.34,0.36,0.37,0.37,0.37,0.37,0.39,0.38,0.38,0.38,0.37,0.37,0.35,0.35,0.34,0.33,0.32,0.32,0.31,0.31,0.32,0.33,0.33,0.33,0.32,0.32,0.32,0.32,0.33,0.32,0.33,0.35,0.35,0.36,0.35,0.36,0.36,0.35,0.35,0.35,0.34,0.34,0.34,0.33,0.32,0.33,0.33,0.32,0.33,0.34,0.34,0.33,0.32,0.33,0.31,0.31,0.32,0.32,0.32,0.33,0.34,0.32,0.30,0.30,0.31,0.31,0.31,0.31,0.33,0.33,0.33,0.32,0.31,0.33,0.33,0.33,0.33,0.34,0.34,0.34,0.34,0.33,0.33,0.33,0.32,0.34,0.34,0.32,0.34,0.34,0.34,0.36,0.37,0.38,0.40,0.41,0.42,0.41,0.40,0.39,0.38,0.37,0.37,0.37,0.37,0.37,0.37,0.38,0.37,0.36,0.36,0.36,0.35,0.35,0.34,0.33,0.35,0.34,0.34,0.34,0.35,0.34,0.34,0.35,0.34,0.34,0.33,0.34,0.35,0.36,0.37,0.39,0.38,0.39,0.38,0.37,0.38,0.37,0.38,0.39,0.39,0.39,0.41,0.40,0.41,0.40,0.39,0.39,0.39,0.39,0.40,0.42,0.44,0.46,0.47,0.47,0.49,0.48,0.49,0.50,0.49,0.49,0.50,0.50,0.50,0.49,0.49,0.48,0.47,0.46,0.46,0.44,0.42,0.40,0.38,0.36,0.37,0.35,0.36,0.36,0.37,0.38,0.38,0.39,0.40,0.39,0.40,0.40,0.40,0.41,0.40,0.39,0.38,0.36,0.34,0.32,0.31,0.29,0.29,0.28,0.28,0.29,0.29,0.28,0.29,0.30,0.32,0.32,0.33,0.34,0.33,0.32,0.32,0.32,0.32,0.32,0.32,0.32,0.33,0.33,0.33,0.31,0.30,0.30,0.28,0.27,0.28,0.29,0.29,0.31,0.31,0.30,0.31,0.31,0.31,0.31,0.31,0.31,0.31,0.30,0.31,0.31,0.29,0.30,0.31,0.30,0.30,0.30,0.30,0.31,0.30,0.31,0.31,0.32,0.33,0.33,0.33,0.34,0.33,0.31,0.31,0.32,0.33,0.33,0.35,0.35,0.37,0.37,0.37,0.36,0.34,0.35,0.35,0.34,0.35,0.36,0.37,0.38,0.38,0.38,0.38,0.37,0.38,0.39,0.39,0.38,0.38,0.39,0.38,0.38,0.37,0.37,0.36,0.36,0.36,0.35,0.35,0.35,0.35,0.36,0.37,0.37,0.37,0.37,0.37,0.37,0.38,0.38,0.36,0.36,0.37,0.36,0.36,0.37,0.37,0.35,0.34,0.34,0.33,0.32,0.33,0.33,0.32,0.33,0.33,0.31,0.31,0.33,0.32,0.33,0.34,0.34,0.34,0.34,0.34,0.34,0.34,0.35,0.34,0.34,0.32,0.32,0.30,0.29,0.29,0.28,0.27,0.28,0.26,0.26,0.26,0.25,0.25,0.25,0.24,0.23,0.23,0.23,0.22,0.22,0.22,0.21,0.21,0.21,0.22,0.22,0.24,0.23,0.22,0.22,0.20,0.19,0.19,0.20,0.19,0.18,0.18,0.18,0.17,0.17,0.17,0.16,0.16,0.16,0.15,0.15,0.15,0.14,0.13,0.15,0.15,0.15,0.15,0.17,0.17,0.17,0.18,0.18,0.18,0.18,0.19,0.19,0.19,0.19,0.20,0.20,0.19,0.19,0.20,0.20,0.19,0.19,0.20,0.21,0.20,0.20,0.21,0.22,0.21,0.22,0.23,0.23,0.23,0.24,0.26,0.26,0.28,0.29,0.29,0.30,0.28,0.28,0.28,0.28,0.27,0.29,0.29,0.28,0.28,0.29,0.29,0.28,0.29,0.30,0.31,0.30,0.30,0.31,0.29,0.28,0.27,0.27,0.28,0.27,0.27,0.29,0.30,0.31,0.31,0.33,0.33,0.33,0.33,0.34,0.33,0.32,0.31,0.30,0.28,0.28,0.28,0.27,0.27,0.29,0.30,0.29,0.27,0.29,0.31,0.30,0.31,0.31,0.33,0.34,0.34,0.34,0.33,0.33,0.31,0.31,0.31,0.31,0.30,0.31,0.30,0.30,0.30,0.30,0.29,0.29,0.27,0.27,0.27,0.29,0.30,0.30,0.30,0.30,0.30,0.30,0.29,0.29,0.29,0.29,0.28,0.28,0.29,0.29,0.30,0.29,0.31,0.30,0.32,0.33,0.32,0.33,0.33,0.34,0.34,0.35,0.34,0.35,0.35,0.34,0.34,0.34,0.34,0.32,0.32,0.31,0.31,0.32,0.34,0.33,0.33,0.33,0.35,0.35,0.36,0.36,0.36,0.37,0.36,0.36,0.36,0.36,0.35,0.34,0.33,0.32,0.31,0.29,0.29,0.28,0.26,0.25,0.23,0.23,0.21,0.22,0.22,0.24,0.24,0.24,0.25,0.25,0.25,0.25,0.24,0.24,0.24,0.23,0.21,0.20,0.21,0.20,0.19,0.18,0.17,0.18,0.19,0.21,0.21,0.23,0.23,0.24,0.25,0.25,0.26,0.28,0.27,0.27,0.27,0.26,0.27,0.27,0.27,0.28,0.28,0.29,0.27,0.28,0.28,0.28,0.28,0.30,0.31,0.33,0.35,0.37,0.40,0.42,0.44,0.46,0.47,0.48,0.50,0.51,0.52,0.54,0.55,0.55,0.55,0.56,0.56,0.58,0.60,0.60,0.62,0.62,0.63,0.65,0.67,0.68,0.70,0.69,0.71,0.72,0.73,0.73,0.73,0.75,0.75,0.75,0.75,0.75,0.75,0.74,0.73,0.72,0.71,0.70,0.68,0.67,0.66,0.66,0.64,0.63,0.62,0.60,0.58,0.57,0.56,0.54,0.52,0.51,0.51,0.49,0.49,0.49,0.48,0.46,0.46,0.46,0.45,0.43,0.42,0.41,0.41,0.39,0.38,0.38,0.37,0.35,0.34,0.35,0.34,0.35,0.34,0.34,0.34,0.33,0.32,0.31,0.31,0.30,0.29,0.30,0.29,0.29,0.31,0.32,0.34,0.33,0.34,0.36,0.36,0.34,0.34,0.32,0.31,0.30,0.30,0.29,0.29,0.27,0.27,0.27,0.27,0.26,0.27,0.27,0.27,0.28,0.29,0.30,0.29,0.30,0.28,0.29,0.29,0.30,0.30,0.31,0.32,0.32,0.32,0.33,0.33,0.33,0.33,0.33,0.33,0.32,0.33,0.32,0.31,0.30,0.30,0.30,0.30,0.32,0.34,0.35,0.36,0.35,0.35,0.35,0.36,0.36,0.38,0.38,0.37,0.37,0.37,0.36,0.34,0.34,0.33,0.32,0.33,0.33,0.32,0.32,0.32,0.31,0.31,0.31,0.31,0.32,0.33,0.33,0.33,0.33,0.33,0.34,0.35,0.36,0.38,0.40,0.42,0.45,0.45,0.45,0.46,0.46,0.47,0.47,0.49,0.49,0.50,0.49,0.50,0.51,0.51,0.52,0.54,0.56,0.57,0.59,0.61,0.61,0.63,0.66,0.68
A7E2Y1	0.83,0.83,0.84,0.84,0.83,0.83,0.83,0.83,0.84,0.83,0.84,0.84,0.84,0.84,0.85,0.84,0.85,0.85,0.85,0.85,0.84,0.83,0.82,0.80,0.80,0.79,0.80,0.79,0.77,0.76,0.76,0.74,0.72,0.71,0.70,0.68,0.66,0.65,0.63,0.63,0.63,0.62,0.61,0.59,0.59,0.58,0.57,0.56,0.55,0.55,0.54,0.53,0.51,0.51,0.50,0.49,0.47,0.45,0.43,0.42,0.41,0.42,0.42,0.42,0.42,0.41,0.40,0.39,0.38,0.39,0.38,0.37,0.38,0.40,0.40,0.41,0.43,0.44,0.45,0.44,0.43,0.41,0.40,0.40,0.41,0.41,0.43,0.43,0.43,0.42,0.42,0.41,0.41,0.42,0.42,0.42,0.41,0.41,0.42,0.42,0.41,0.41,0.39,0.38,0.37,0.37,0.37,0.37,0.37,0.38,0.37,0.36,0.36,0.35,0.33,0.33,0.31,0.29,0.29,0.28,0.28,0.27,0.27,0.27,0.27,0.25,0.24,0.22,0.21,0.20,0.20,0.20,0.20,0.19,0.17,0.15,0.14,0.14,0.14,0.13,0.14,0.13,0.13,0.13,0.12,0.11,0.12,0.12,0.12,0.13,0.14,0.14,0.15,0.14,0.14,0.14,0.15,0.16,0.16,0.16,0.17,0.17,0.17,0.18,0.19,0.19,0.20,0.20,0.21,0.21,0.21,0.20,0.19,0.19,0.19,0.19,0.18,0.19,0.19,0.19,0.19,0.18,0.18,0.19,0.20,0.20,0.21,0.21,0.22,0.23,0.23,0.22,0.22,0.21,0.21,0.21,0.20,0.19,0.18,0.18,0.18,0.17,0.17,0.18,0.17,0.16,0.16,0.15,0.15,0.14,0.14,0.14,0.14,0.15,0.15,0.15,0.15,0.15,0.15,0.15,0.16,0.17,0.18,0.19,0.19,0.21,0.23,0.24,0.24,0.25,0.26,0.26,0.27,0.29,0.31,0.33,0.35,0.36,0.37,0.38,0.38,0.38,0.39,0.39,0.39,0.40,0.40,0.39,0.39,0.39,0.39,0.38,0.38,0.38,0.38,0.38,0.38,0.38,0.37,0.37,0.38,0.38,0.38,0.37,0.37,0.35,0.33,0.31,0.29,0.28,0.26,0.24,0.22,0.21,0.19,0.17,0.15,0.13,0.13,0.14,0.13,0.14,0.14,0.13,0.12,0.12,0.12,0.11,0.12,0.13,0.12,0.13,0.13,0.13,0.14,0.14,0.14,0.14,0.15,0.15,0.15,0.15,0.16,0.16,0.15,0.14,0.14,0.14,0.14,0.14,0.14,0.14,0.14,0.14,0.14,0.15,0.15,0.17,0.17,0.17,0.17,0.17,0.17,0.18,0.19,0.19,0.20,0.20,0.21,0.21,0.21,0.22,0.23,0.24,0.24,0.24,0.24,0.24,0.25,0.25,0.24,0.25,0.25,0.25,0.24,0.26,0.28,0.29,0.30,0.30,0.31,0.32,0.33,0.33,0.34,0.35,0.34,0.33,0.33,0.32,0.31,0.30,0.30,0.30,0.29,0.28,0.30,0.30,0.32,0.31,0.31,0.30,0.30,0.28,0.27,0.28,0.27,0.26,0.26,0.26,0.25,0.24,0.24,0.24,0.22,0.23,0.21,0.20,0.20,0.20,0.21,0.21,0.22,0.24,0.25,0.26,0.26,0.26,0.27,0.26,0.27,0.29,0.29,0.30,0.31,0.30,0.31,0.31,0.29,0.27,0.28,0.28,0.27,0.28,0.28,0.29,0.29,0.30,0.32,0.32,0.32,0.34,0.34,0.34,0.34,0.34,0.34,0.35,0.34,0.35,0.35,0.36,0.37,0.36,0.35,0.34,0.34,0.34,0.35,0.34,0.34,0.34,0.34,0.34,0.32,0.33,0.33,0.33,0.32,0.32,0.32,0.30,0.30,0.30,0.30,0.30,0.28,0.28,0.27,0.26,0.26,0.27,0.26,0.26,0.26,0.27,0.27,0.26,0.26,0.26,0.26,0.25,0.24,0.23,0.24,0.24,0.24,0.24,0.24,0.24,0.24,0.23,0.23,0.21,0.20,0.20,0.19,0.18,0.18,0.18,0.18,0.18,0.19,0.21,0.21,0.21,0.21,0.21,0.21,0.21,0.21,0.21,0.20,0.19,0.19,0.19,0.18,0.18,0.18,0.17,0.16,0.16,0.16,0.14,0.14,0.12,0.11,0.10,0.09,0.09,0.09,0.09,0.09,0.10,0.10,0.10,0.12,0.14,0.14,0.15,0.15,0.17,0.17,0.18,0.18,0.18,0.20,0.20,0.22,0.22,0.24,0.24,0.25,0.26,0.26,0.26,0.26,0.26,0.26,0.27,0.28,0.30,0.31,0.31,0.31,0.31,0.30,0.30,0.30,0.30,0.30,0.30,0.30,0.31,0.31,0.33,0.35,0.34,0.33,0.34,0.34,0.35,0.33,0.33,0.32,0.32,0.31,0.29,0.31,0.30,0.29,0.28,0.31,0.31,0.31,0.33,0.33,0.33,0.33,0.35,0.35,0.36,0.36,0.36,0.39,0.41,0.42,0.43,0.44,0.46,0.46,0.45,0.45,0.44,0.43,0.43,0.40,0.38,0.38,0.38,0.38,0.37,0.36,0.36,0.35,0.35,0.35,0.35,0.35,0.33,0.34,0.34,0.34,0.32,0.31,0.32,0.30,0.30,0.30,0.30,0.28,0.28,0.27,0.25,0.24,0.22,0.22,0.21,0.22,0.21,0.22,0.21,0.21,0.22,0.23,0.23,0.22,0.24,0.25,0.25,0.26,0.25,0.27,0.27,0.29,0.30,0.32,0.33,0.35,0.38,0.40,0.41,0.42,0.43,0.44,0.45,0.46,0.48,0.49,0.50,0.51,0.52,0.54,0.54,0.53,0.54,0.53,0.52,0.52,0.50,0.50,0.49,0.49,0.50,0.50,0.50,0.50,0.50,0.50,0.49,0.48,0.49,0.50,0.49,0.49,0.48,0.46,0.44,0.42,0.40,0.38,0.35,0.33,0.31,0.30,0.29,0.30,0.29,0.28,0.27,0.27,0.27,0.26,0.25,0.24,0.25,0.25,0.25,0.24,0.24,0.24,0.24,0.24,0.24,0.24,0.23,0.22,0.22,0.22,0.21,0.20,0.21,0.20,0.18,0.19,0.19,0.18,0.18,0.19,0.19,0.20,0.20,0.21,0.21,0.23,0.23,0.22,0.20,0.22,0.21,0.20,0.20,0.20,0.20,0.19,0.20,0.22,0.22,0.22,0.23,0.24,0.24,0.26,0.27,0.26,0.28,0.28,0.29,0.30,0.30,0.30,0.31,0.31,0.31,0.31,0.31,0.31,0.32,0.34,0.34,0.34,0.35,0.36,0.36,0.36,0.35,0.35,0.35,0.36,0.35,0.35,0.34,0.34,0.33,0.33,0.34,0.33,0.31,0.31,0.32,0.32,0.30,0.29,0.29,0.27,0.28,0.27,0.28,0.29,0.28,0.29,0.30,0.31,0.30,0.32,0.33,0.33,0.34,0.35,0.34,0.35,0.36,0.35,0.36,0.36,0.38,0.39,0.39,0.41,0.41,0.41,0.43,0.44,0.45,0.46,0.46,0.47,0.47,0.48,0.48,0.49,0.50,0.51,0.52,0.52,0.53,0.53,0.54,0.54,0.54,0.54,0.55,0.54,0.54,0.54,0.54,0.55,0.55,0.54,0.54,0.53,0.52,0.52,0.53,0.52,0.52,0.52,0.52,0.52,0.52,0.53,0.53,0.52,0.51,0.52,0.53,0.54,0.53,0.53,0.53,0.53,0.54,0.53,0.54,0.54,0.54,0.54,0.54,0.54,0.55,0.54,0.54,0.54,0.54,0.54,0.54,0.54,0.53,0.53,0.54,0.54,0.54,0.55,0.56,0.55,0.55,0.55,0.56,0.55,0.55,0.54,0.53,0.54,0.54,0.54,0.53,0.52,0.52,0.53,0.53,0.53,0.52,0.53,0.53,0.52,0.53,0.52,0.52,0.52,0.51,0.51,0.51,0.52,0.52,0.53,0.53,0.53,0.53,0.54,0.53,0.53,0.53,0.53,0.53,0.53,0.52,0.52,0.52,0.52,0.52,0.53,0.53,0.52,0.52,0.52,0.53,0.54,0.54,0.54,0.54,0.54,0.54,0.55,0.54,0.54,0.54,0.54,0.54,0.55,0.55,0.56,0.56,0.55,0.55,0.55,0.55,0.56,0.56,0.56,0.56,0.56,0.56,0.56,0.56,0.57,0.57,0.57,0.57,0.57,0.57,0.57,0.57,0.57,0.57,0.58,0.58,0.58,0.58,0.58,0.57,0.57,0.57,0.58,0.58,0.58,0.58,0.59,0.59,0.59,0.59,0.59,0.58,0.58,0.59,0.59,0.59,0.59,0.59,0.58,0.59,0.59,0.59,0.59,0.60,0.60,0.60,0.59,0.59,0.59,0.59,0.59,0.60,0.60,0.60,0.60,0.59,0.58,0.58,0.58,0.58,0.57,0.57,0.57,0.57,0.57,0.57,0.56,0.56,0.56,0.55,0.55,0.54,0.54,0.54,0.55,0.54,0.53,0.53,0.53,0.53,0.53,0.53,0.53,0.52,0.53,0.52,0.51,0.52,0.52,0.52,0.52,0.52,0.52,0.52,0.51,0.52,0.52,0.52,0.52,0.52,0.52,0.53,0.54,0.54,0.54,0.53,0.53,0.53,0.53,0.54,0.54,0.54,0.55,0.55,0.55,0.54,0.55,0.55,0.54,0.54,0.55,0.55,0.55,0.55,0.55,0.54,0.55,0.56,0.55,0.55,0.56,0.56,0.55,0.56,0.56,0.56,0.56,0.57,0.56,0.56,0.57,0.57,0.56,0.56,0.56,0.57,0.58,0.58,0.58,0.57,0.57,0.57,0.57,0.57,0.57,0.57,0.57,0.57,0.58,0.58,0.58,0.58,0.58,0.57,0.57,0.57,0.57,0.57,0.58,0.58,0.57,0.57,0.57,0.57,0.57,0.57,0.56,0.56,0.55,0.56,0.56,0.57,0.56,0.57,0.58,0.57,0.56,0.55,0.55,0.55,0.56,0.57,0.56,0.56,0.56,0.55,0.56,0.56,0.56,0.56,0.57,0.57,0.58,0.59,0.59,0.59,0.59,0.60,0.60,0.60,0.60,0.60,0.61,0.61,0.62,0.62,0.63,0.63,0.63,0.64,0.63,0.63,0.63,0.63,0.63,0.63,0.63,0.64,0.64,0.65,0.64,0.64,0.64,0.64,0.65,0.65,0.65,0.64,0.64,0.63,0.62,0.62,0.63,0.62,0.62,0.62,0.62,0.61,0.61,0.60,0.60,0.59,0.59,0.59,0.59,0.58,0.58,0.57,0.57,0.57,0.57,0.58,0.57,0.58,0.58,0.57,0.57,0.58,0.58,0.57,0.57,0.58,0.58,0.58,0.58,0.58,0.58,0.58,0.59,0.60,0.59,0.59,0.59,0.58,0.58,0.57,0.57,0.57,0.58,0.58,0.58,0.57,0.57,0.57,0.56,0.57,0.57,0.57,0.57,0.57,0.57,0.56,0.57,0.57,0.56,0.55,0.55,0.55,0.55,0.54,0.55,0.54,0.54,0.54,0.54,0.53,0.54,0.54,0.54,0.53,0.53,0.53,0.53,0.53,0.53,0.53,0.53,0.53,0.53,0.54,0.54,0.54,0.54,0.54,0.55,0.55,0.54,0.55,0.54,0.54,0.54,0.55,0.55,0.55,0.56,0.56,0.56,0.56,0.57,0.57,0.57,0.58,0.58,0.58,0.58,0.59,0.58,0.57,0.58,0.57,0.57,0.58,0.59,0.59,0.59,0.60,0.60,0.60,0.60,0.60,0.60,0.60,0.60,0.60,0.61,0.61,0.61,0.61,0.60,0.61,0.60,0.60,0.60,0.60,0.60,0.59,0.59,0.60,0.60,0.60,0.59,0.59,0.59,0.59,0.59,0.59,0.59,0.60,0.61,0.60,0.61,0.60,0.60,0.60,0.60,0.60,0.60,0.60,0.60,0.60,0.60,0.60,0.60,0.59,0.59,0.59,0.58,0.58,0.59,0.59,0.59,0.60,0.61,0.61,0.62,0.62,0.63,0.63,0.64,0.64,0.65,0.66,0.67,0.68,0.68,0.68,0.69,0.68,0.68,0.68,0.69,0.69,0.69,0.69,0.70,0.69,0.69,0.69,0.68,0.68,0.68,0.68,0.68,0.69,0.69,0.68,0.69,0.69,0.70,0.70,0.70,0.69,0.69,0.69,0.69,0.67,0.67,0.66,0.66,0.65,0.64,0.63,0.63,0.62,0.61,0.60,0.60,0.59,0.59,0.59,0.57,0.57,0.57,0.57,0.57,0.56,0.56,0.56,0.55,0.55,0.54,0.54,0.55,0.55,0.55,0.55,0.55,0.55,0.55,0.55,0.54,0.54,0.54,0.54,0.54,0.54,0.55,0.55,0.55,0.54,0.54,0.54,0.55,0.55,0.55,0.55,0.54,0.54,0.54,0.54,0.54,0.55,0.55,0.55,0.55,0.56,0.55,0.55,0.56,0.56,0.56,0.57,0.58,0.57,0.57,0.56,0.56,0.56,0.56,0.56,0.56,0.57,0.56,0.56,0.55,0.55,0.54,0.54,0.54,0.54,0.54,0.55,0.55,0.55,0.55,0.54,0.55,0.55,0.55,0.56,0.56,0.56,0.55,0.55,0.55,0.56,0.56,0.57,0.58,0.58,0.59,0.60,0.60,0.59,0.60,0.61,0.61,0.61,0.61,0.61,0.61,0.61,0.61,0.61,0.61,0.62,0.62,0.63,0.63,0.62,0.62,0.61,0.61,0.61,0.62,0.62,0.62,0.61,0.61,0.61,0.61,0.61,0.61,0.61,0.61,0.60,0.59,0.59,0.59,0.58,0.58,0.57,0.56,0.56,0.56,0.56,0.55,0.55,0.55,0.55,0.54,0.55,0.55,0.55,0.56,0.55,0.55,0.55,0.55,0.55,0.55,0.55,0.55,0.55,0.55,0.55,0.55,0.55,0.56,0.56,0.56,0.55,0.56,0.55,0.56,0.56,0.56,0.56,0.57,0.56,0.55,0.55,0.55,0.55,0.55,0.55,0.55,0.55,0.56,0.56,0.55,0.55,0.55,0.55,0.55,0.55,0.55,0.55,0.55,0.54,0.53,0.54,0.54,0.54,0.54,0.55,0.54,0.54,0.54,0.53,0.53,0.53,0.54,0.54,0.54,0.53,0.53,0.53,0.54,0.53,0.53,0.53,0.54,0.53,0.54,0.54,0.54,0.53,0.53,0.53,0.54,0.54,0.54,0.54,0.53,0.53,0.54,0.54,0.55,0.55,0.55,0.55,0.55,0.55,0.54,0.54,0.54,0.54,0.54,0.54,0.54,0.54,0.54,0.54,0.55,0.55,0.55,0.55,0.55,0.55,0.55,0.54,0.54,0.54,0.55,0.55,0.55,0.56,0.56,0.55,0.55,0.55,0.56,0.55,0.56,0.57,0.57,0.57,0.58,0.58,0.58,0.57,0.58,0.59,0.59,0.60,0.61,0.60,0.59,0.60,0.61,0.61,0.62,0.62,0.61,0.61,0.61,0.62,0.62,0.61,0.61,0.62,0.62,0.62,0.63,0.62,0.62,0.62,0.62,0.62,0.62,0.62,0.62,0.61,0.62,0.62,0.60,0.59,0.60,0.59,0.59,0.60,0.60,0.59,0.58,0.59,0.59,0.58,0.59,0.59,0.58,0.58,0.58,0.57,0.57,0.57,0.57,0.57,0.56,0.56,0.56,0.56,0.56,0.56,0.56,0.55,0.56,0.55,0.55,0.55,0.56,0.56,0.56,0.55,0.55,0.54,0.54,0.55,0.55,0.55,0.55,0.54,0.54,0.54,0.54,0.54,0.53,0.52,0.52,0.52,0.51,0.52,0.52,0.51,0.51,0.51,0.51,0.52,0.52,0.52,0.52,0.52,0.53,0.54,0.55,0.55,0.55,0.56,0.57,0.57,0.56,0.57,0.57,0.57,0.57,0.57,0.58,0.57,0.58,0.58,0.58,0.58,0.58,0.58,0.58,0.59,0.59,0.59,0.59,0.60,0.60,0.60,0.60,0.61,0.61,0.60,0.61,0.60,0.59,0.60,0.60,0.60,0.60,0.60,0.60,0.59,0.59,0.59,0.58,0.57,0.57,0.57,0.56,0.56,0.56,0.56,0.56,0.56,0.56,0.55,0.55,0.55,0.55,0.55,0.54,0.54,0.53,0.54,0.54,0.53,0.53,0.53,0.53,0.53,0.52,0.52,0.53,0.52,0.54,0.54,0.54,0.53,0.53,0.53,0.52,0.52,0.53,0.52,0.52,0.51,0.52,0.51,0.51,0.52,0.52,0.53,0.53,0.52,0.52,0.53,0.53,0.53,0.53,0.53,0.52,0.52,0.53,0.54,0.53,0.54,0.54,0.54,0.54,0.54,0.54,0.54,0.54,0.54,0.54,0.54,0.54,0.54,0.54,0.55,0.56,0.57,0.57,0.57,0.58,0.59,0.60,0.61,0.62,0.63,0.63,0.63,0.63,0.63,0.63,0.64,0.64,0.64,0.65,0.65,0.66,0.67,0.68,0.67,0.68,0.69,0.69,0.70,0.71
F8W0I5	0.67,0.67,0.66,0.65,0.65,0.65,0.63,0.63,0.63,0.63,0.63,0.62,0.62,0.63,0.63,0.63,0.64,0.63,0.63,0.63,0.63,0.61,0.61,0.60,0.59,0.58,0.59,0.59,0.59,0.59,0.60,0.60,0.61,0.62,0.64,0.64,0.64,0.64,0.65,0.65,0.66,0.66,0.66,0.66,0.67,0.67,0.67,0.67,0.68,0.68,0.68,0.68,0.68,0.67,0.66,0.66,0.65,0.65,0.65,0.65,0.65,0.65,0.65,0.65,0.65,0.65,0.65,0.64,0.64,0.63,0.62,0.62,0.62,0.63,0.62,0.61,0.61,0.62,0.62,0.62,0.63,0.63,0.62,0.63,0.64,0.64,0.64,0.64,0.65,0.64,0.65,0.66,0.66,0.67,0.68,0.69,0.70,0.70,0.71,0.72,0.73,0.74,0.75,0.75,0.76,0.77,0.78,0.80,0.80,0.81,0.82,0.83,0.83,0.82,0.83,0.83,0.83,0.82,0.81,0.81,0.80,0.79,0.79,0.79,0.78,0.78,0.78,0.78,0.77,0.76,0.76,0.75,0.74,0.74,0.73,0.72,0.71,0.72,0.72,0.71,0.71,0.70,0.69,0.69,0.69,0.69,0.69,0.68,0.68,0.68,0.68,0.67,0.67,0.67,0.67,0.67,0.67,0.67,0.67,0.68,0.68,0.68,0.68,0.69,0.69,0.69,0.69,0.68,0.69,0.68,0.69,0.69,0.70,0.70,0.70,0.70,0.69,0.69,0.69,0.68,0.69,0.69,0.68,0.68,0.68,0.68,0.67,0.66,0.66,0.65,0.64,0.63,0.63,0.63,0.62,0.62,0.60,0.59,0.58,0.58,0.58,0.57,0.58,0.58,0.59,0.59,0.59,0.59,0.60,0.61,0.61,0.61,0.62,0.62,0.62,0.62,0.63,0.63,0.62,0.63,0.63,0.63,0.63,0.64,0.65,0.65,0.65,0.66,0.67,0.68,0.69,0.70,0.70,0.71,0.71,0.72,0.72,0.73,0.74,0.76,0.77,0.77,0.78,0.78,0.78,0.78,0.79,0.79,0.80,0.79,0.79,0.79,0.80,0.80,0.80,0.82,0.82,0.82,0.83,0.84,0.85,0.85,0.85,0.85,0.86,0.86,0.86,0.87,0.86,0.86,0.86,0.86,0.86,0.85,0.86,0.86,0.85,0.86,0.86,0.87,0.86,0.87,0.87,0.87,0.87,0.87,0.87,0.86,0.86,0.85,0.86,0.86,0.86,0.86,0.87,0.86,0.86,0.86,0.86,0.86,0.86,0.86,0.86,0.86,0.87,0.87,0.87,0.86,0.85,0.86,0.86,0.86,0.86,0.87,0.86,0.86,0.86,0.86,0.86,0.85,0.85,0.85,0.85,0.85,0.86,0.85,0.85,0.84,0.85,0.85,0.85,0.85,0.86,0.86,0.86,0.86,0.86,0.86,0.86,0.86,0.86,0.86,0.86,0.86,0.85,0.85,0.84,0.84,0.84,0.84,0.84,0.85,0.84,0.84,0.83,0.84,0.84,0.84,0.84,0.84,0.84,0.84,0.84,0.84,0.84,0.84,0.84,0.84,0.85,0.85,0.85,0.85,0.85,0.85,0.85,0.85,0.85,0.84,0.85,0.84,0.85,0.84,0.85,0.85,0.85,0.85,0.85,0.85,0.85,0.86,0.86,0.86,0.85,0.86,0.85,0.86,0.85,0.86,0.86,0.85,0.85,0.86,0.85,0.85,0.85,0.85,0.85,0.85,0.85,0.84,0.85,0.84,0.84,0.84,0.84,0.84,0.85,0.84,0.84,0.84,0.85,0.84,0.84,0.84,0.84,0.84,0.84,0.84,0.85,0.85,0.85,0.85,0.85,0.85,0.85,0.85,0.83,0.83,0.82,0.80,0.79,0.78,0.77,0.77,0.76,0.75,0.75,0.75,0.75,0.75,0.75,0.74,0.75,0.74,0.74,0.73,0.73,0.72,0.71,0.70,0.69,0.67,0.66,0.64,0.62,0.61,0.60,0.59,0.57,0.56,0.56,0.54,0.55,0.55,0.54,0.54,0.53,0.54,0.54,0.53,0.53,0.52,0.52,0.51,0.50,0.50,0.49,0.48,0.47,0.47,0.46,0.46,0.46,0.46,0.46,0.46,0.46,0.45,0.46,0.45,0.46,0.45,0.45,0.46,0.45,0.46,0.45,0.44,0.44,0.45,0.44,0.43,0.43,0.42,0.41,0.40,0.39,0.39,0.38,0.37,0.37,0.37,0.38,0.38,0.38,0.37,0.37,0.37,0.37,0.38,0.38,0.39,0.38,0.38,0.39,0.38,0.38,0.38,0.38,0.37,0.38,0.37,0.37,0.36,0.36,0.37,0.36,0.37,0.36,0.36,0.36,0.36,0.36,0.35,0.36,0.36,0.37,0.37,0.36,0.37,0.36,0.37,0.36,0.36,0.37,0.37,0.37,0.36,0.36,0.37,0.36,0.35,0.35,0.35,0.35,0.35,0.36,0.35,0.36,0.36,0.37,0.37,0.37,0.37,0.38,0.37,0.37,0.38,0.37,0.38,0.37,0.37,0.37,0.38,0.37,0.36,0.37,0.36,0.38,0.38,0.37,0.39,0.38,0.39,0.38,0.38,0.39,0.38,0.39,0.38,0.37,0.38,0.39,0.38,0.37,0.38,0.38,0.37,0.38,0.38,0.38,0.39,0.40,0.40,0.41,0.41,0.43,0.43,0.43,0.44,0.45,0.46,0.46,0.46,0.47,0.49,0.49,0.49,0.51,0.51,0.53,0.54,0.55,0.57,0.58,0.60,0.61,0.62,0.64,0.65,0.67,0.68,0.69,0.70,0.71,0.73,0.72,0.72,0.73,0.72,0.73,0.73,0.74,0.74,0.75,0.76,0.77,0.77,0.79,0.80,0.81,0.82,0.83,0.85,0.86,0.85,0.86,0.86,0.87,0.86,0.87,0.87,0.87,0.87,0.87,0.87,0.86,0.87,0.87,0.88,0.88,0.88,0.88,0.88,0.88,0.88,0.88,0.87,0.87,0.87,0.87,0.87,0.87,0.87,0.86,0.86,0.86,0.86,0.86,0.86,0.86,0.86,0.86,0.86,0.86,0.86,0.87,0.86,0.86,0.87,0.87,0.87,0.87,0.87,0.87,0.86,0.87,0.87,0.86,0.86,0.86,0.86,0.86,0.86,0.86,0.87,0.86,0.86,0.87,0.87,0.86,0.87,0.86,0.86,0.87,0.87,0.88,0.88,0.88,0.87,0.88,0.87,0.87,0.87,0.88,0.87,0.87,0.87,0.87,0.87,0.87,0.87,0.87,0.87,0.87,0.87,0.88,0.87,0.87,0.88,0.87,0.88,0.87,0.88,0.88,0.88,0.88,0.88,0.88,0.88,0.88,0.88,0.88,0.88,0.88,0.87,0.87,0.87,0.86,0.86,0.86,0.86,0.86,0.86,0.86,0.85,0.85,0.85,0.86,0.86,0.86,0.86,0.86,0.86,0.87,0.86,0.86,0.86,0.87,0.87,0.87,0.87,0.87,0.87,0.87,0.88,0.88,0.88,0.88,0.88,0.88,0.88,0.88,0.88,0.88,0.88,0.88,0.88,0.89,0.89,0.90,0.90,0.90,0.90,0.89,0.90,0.90,0.91,0.91,0.91,0.91,0.91,0.91,0.91,0.91,0.91,0.91,0.92,0.91,0.91,0.91,0.91,0.91,0.91,0.90,0.90,0.90,0.90,0.90,0.90,0.90,0.91,0.90,0.89,0.90,0.90,0.90,0.90,0.90,0.90,0.90,0.90,0.90,0.90,0.90,0.91,0.91,0.91,0.91,0.91,0.90,0.90,0.89,0.89,0.89,0.89,0.89,0.89,0.89,0.89,0.90,0.89,0.89,0.89,0.89,0.90,0.89,0.89,0.89,0.89,0.89,0.88,0.88,0.89,0.90,0.90,0.90,0.90,0.90,0.90,0.90,0.90,0.90,0.90,0.90,0.90,0.89,0.89,0.89,0.90,0.90,0.90,0.90,0.91,0.91,0.91,0.91,0.91
Q16236	0.69,0.68,0.66,0.65,0.65,0.64,0.62,0.61,0.62,0.61,0.61,0.60,0.60,0.60,0.60,0.60,0.59,0.59,0.58,0.59,0.58,0.56,0.55,0.54,0.54,0.52,0.52,0.51,0.51,0.50,0.50,0.50,0.51,0.51,0.50,0.50,0.51,0.51,0.51,0.52,0.53,0.52,0.53,0.54,0.55,0.55,0.55,0.57,0.57,0.56,0.56,0.56,0.57,0.56,0.56,0.56,0.55,0.57,0.58,0.59,0.58,0.59,0.60,0.60,0.60,0.60,0.61,0.62,0.62,0.63,0.64,0.64,0.64,0.65,0.66,0.67,0.68,0.68,0.69,0.69,0.70,0.70,0.72,0.72,0.73,0.73,0.73,0.74,0.73,0.75,0.75,0.77,0.77,0.77,0.78,0.78,0.79,0.80,0.79,0.77,0.77,0.77,0.77,0.77,0.78,0.77,0.77,0.77,0.77,0.77,0.76,0.76,0.77,0.77,0.77,0.76,0.76,0.75,0.75,0.75,0.76,0.75,0.75,0.74,0.74,0.75,0.75,0.75,0.76,0.76,0.75,0.75,0.75,0.76,0.76,0.76,0.76,0.76,0.77,0.78,0.79,0.80,0.81,0.82,0.83,0.84,0.85,0.86,0.86,0.85,0.86,0.86,0.85,0.85,0.85,0.85,0.84,0.83,0.83,0.82,0.81,0.81,0.80,0.79,0.79,0.78,0.77,0.76,0.76,0.75,0.74,0.74,0.73,0.72,0.71,0.72,0.70,0.70,0.70,0.70,0.69,0.68,0.68,0.67,0.67,0.66,0.66,0.65,0.65,0.65,0.65,0.65,0.65,0.66,0.66,0.66,0.67,0.67,0.68,0.69,0.69,0.70,0.70,0.71,0.72,0.72,0.73,0.74,0.75,0.75,0.76,0.77,0.78,0.78,0.79,0.79,0.80,0.81,0.82,0.82,0.82,0.84,0.84,0.84,0.84,0.84,0.84,0.83,0.83,0.83,0.83,0.82,0.82,0.82,0.81,0.81,0.81,0.80,0.81,0.80,0.81,0.81,0.81,0.81,0.81,0.81,0.81,0.80,0.80,0.81,0.80,0.80,0.81,0.81,0.81,0.81,0.81,0.81,0.80,0.80,0.80,0.78,0.77,0.77,0.75,0.74,0.74,0.73,0.73,0.73,0.72,0.73,0.73,0.74,0.74,0.74,0.74,0.75,0.76,0.75,0.74,0.74,0.73,0.73,0.72,0.71,0.71,0.71,0.70,0.69,0.69,0.69,0.68,0.68,0.66,0.67,0.67,0.67,0.67,0.67,0.67,0.66,0.67,0.68,0.68,0.70,0.71,0.71,0.72,0.73,0.74,0.75,0.75,0.75,0.75,0.75,0.75,0.75,0.75,0.76,0.76,0.77,0.77,0.78,0.79,0.80,0.81,0.81,0.81,0.82,0.83,0.83,0.84,0.85,0.84,0.85,0.85,0.85,0.86,0.86,0.87,0.87,0.88,0.89,0.89,0.90,0.89,0.90,0.89,0.89,0.89,0.89,0.89,0.89,0.89,0.89,0.89,0.89,0.89,0.89,0.89,0.89,0.89,0.89,0.89,0.89,0.89,0.88,0.88,0.88,0.88,0.88,0.88,0.88,0.88,0.88,0.87,0.87,0.87,0.87,0.87,0.87,0.87,0.87,0.86,0.86,0.86,0.87,0.86,0.87,0.88,0.88,0.88,0.88,0.88,0.87,0.87,0.87,0.87,0.87,0.87,0.87,0.87,0.87,0.87,0.87,0.87,0.87,0.87,0.87,0.88,0.87,0.88,0.88,0.88,0.88,0.88,0.89,0.89,0.89,0.89,0.89,0.88,0.88,0.89,0.88,0.88,0.88,0.87,0.87,0.85,0.84,0.84,0.82,0.81,0.81,0.79,0.78,0.76,0.75,0.74,0.72,0.71,0.70,0.69,0.67,0.67,0.65,0.64,0.62,0.62,0.61,0.59,0.57,0.56,0.54,0.53,0.52,0.52,0.51,0.49,0.48,0.47,0.45,0.44,0.44,0.44,0.43,0.44,0.42,0.42,0.44,0.43,0.41,0.42,0.42,0.40,0.40,0.41,0.41,0.40,0.40,0.41,0.40,0.39,0.38,0.39,0.39,0.40,0.39,0.40,0.39,0.39,0.41,0.42,0.41,0.43,0.43,0.42,0.42,0.42,0.43,0.42,0.42,0.43,0.43,0.42,0.41,0.42,0.40,0.41,0.41,0.40,0.41,0.41,0.43,0.43,0.45,0.46,0.45,0.46,0.48,0.48,0.48,0.48,0.50,0.50,0.50,0.50,0.51,0.51,0.52,0.52,0.52,0.50,0.51,0.51,0.49,0.49,0.50,0.49,0.48,0.49,0.49,0.48,0.48,0.49,0.49,0.49,0.48,0.50,0.51,0.51,0.51,0.50,0.50,0.49,0.48,0.47,0.47,0.46,0.45,0.45,0.45,0.46,0.46,0.46,0.47,0.47,0.47,0.47,0.46,0.46,0.45,0.46,0.45,0.46,0.47,0.49,0.50,0.51,0.53,0.54,0.55,0.57,0.58,0.58,0.58,0.59,0.59,0.60,0.58,0.58,0.58,0.58,0.58,0.59,0.60,0.61,0.62,0.63,0.64,0.66,0.68,0.69
Q4KMZ8	0.41,0.41,0.42,0.40,0.39,0.39,0.39,0.37,0.38,0.38,0.37,0.38,0.37,0.37,0.36,0.35,0.35,0.35,0.34,0.33,0.34,0.32,0.30,0.28,0.27,0.26,0.25,0.26,0.25,0.24,0.25,0.25,0.24,0.24,0.25,0.25,0.25,0.26,0.26,0.27,0.27,0.27,0.27,0.27,0.27,0.27,0.27,0.27,0.27,0.27,0.28,0.28,0.26,0.28,0.27,0.27,0.28,0.28,0.27,0.27,0.29,0.27,0.27,0.28,0.29,0.29,0.30,0.33,0.32,0.33,0.35,0.36,0.36,0.36,0.38,0.37,0.36,0.35,0.35,0.37,0.36,0.36,0.37,0.36,0.36,0.35,0.36,0.35,0.35,0.36,0.36,0.35,0.36,0.37,0.36,0.37,0.38,0.38,0.40,0.40,0.42,0.42,0.44,0.46,0.47,0.46,0.46,0.47,0.46,0.47,0.47,0.46,0.45,0.45,0.45,0.45,0.46,0.47,0.49,0.48,0.47,0.47,0.46,0.46,0.47,0.45,0.46,0.46,0.46,0.46,0.46,0.46,0.46,0.45,0.45,0.44,0.43,0.43,0.43,0.41,0.41,0.40,0.39,0.37,0.36,0.36,0.35,0.34,0.33,0.32,0.31,0.30,0.31,0.32,0.31,0.32,0.32,0.32,0.33,0.33,0.34,0.33,0.34,0.35,0.36,0.37,0.40,0.41,0.42,0.43,0.45,0.46,0.47,0.49,0.51,0.52,0.53,0.55,0.56,0.57,0.59,0.60,0.61,0.63,0.65,0.66,0.67,0.69,0.70,0.71,0.72,0.74,0.75,0.75,0.76,0.77,0.78,0.79,0.79,0.79,0.79,0.80,0.82,0.84,0.85,0.85,0.85
Q9NPG2	0.39,0.41,0.39,0.38,0.37,0.37,0.36,0.35,0.35,0.35,0.34,0.33,0.34,0.34,0.33,0.34,0.35,0.35,0.34,0.34,0.34,0.32,0.31,0.30,0.31,0.32,0.33,0.34,0.34,0.37,0.37,0.37,0.38,0.40,0.38,0.38,0.40,0.39,0.38,0.38,0.37,0.37,0.37,0.37,0.37,0.37,0.38,0.39,0.39,0.39,0.39,0.39,0.40,0.39,0.38,0.38,0.38,0.36,0.36,0.38,0.39,0.38,0.39,0.40,0.39,0.38,0.38,0.37,0.36,0.36,0.34,0.34,0.33,0.32,0.32,0.33,0.34,0.33,0.34,0.34,0.33,0.35,0.35,0.36,0.36,0.36,0.36,0.35,0.35,0.35,0.35,0.35,0.35,0.34,0.34,0.34,0.34,0.34,0.34,0.35,0.34,0.33,0.35,0.35,0.34,0.34,0.35,0.34,0.33,0.34,0.34,0.33,0.33,0.34,0.34,0.33,0.33,0.33,0.32,0.31,0.30,0.31,0.30,0.29,0.28,0.29,0.29,0.28,0.29,0.30,0.33,0.32,0.33,0.34,0.34,0.34,0.35,0.36,0.36,0.35,0.35,0.35,0.35,0.33,0.32,0.33,0.33,0.31,0.31,0.33,0.32
O95644	0.89,0.89,0.89,0.88,0.88,0.88,0.88,0.87,0.88,0.87,0.88,0.88,0.88,0.88,0.88,0.88,0.88,0.88,0.88,0.88,0.88,0.88,0.88,0.88,0.87,0.87,0.87,0.86,0.86,0.86,0.86,0.86,0.85,0.85,0.85,0.85,0.85,0.85,0.85,0.85,0.85,0.85,0.85,0.85,0.85,0.85,0.85,0.85,0.86,0.86,0.86,0.86,0.85,0.85,0.86,0.86,0.86,0.86,0.85,0.85,0.85,0.86,0.85,0.85,0.85,0.85,0.85,0.86,0.86,0.86,0.86,0.85,0.85,0.87,0.86,0.87,0.87,0.87,0.86,0.86,0.86,0.86,0.86,0.86,0.86,0.86,0.86,0.87,0.86,0.86,0.86,0.86,0.86,0.86,0.86,0.86,0.85,0.85,0.84,0.84,0.83,0.82,0.82,0.82,0.82,0.82,0.82,0.81,0.82,0.82,0.82,0.82,0.82,0.82,0.82,0.82,0.82,0.82,0.81,0.82,0.82,0.82,0.82,0.82,0.81,0.82,0.82,0.82,0.82,0.83,0.82,0.82,0.82,0.81,0.80,0.80,0.79,0.79,0.79,0.80,0.80,0.80,0.81,0.81,0.82,0.81,0.81,0.81,0.81,0.81,0.81,0.81,0.81,0.81,0.81,0.82,0.82,0.82,0.82,0.83,0.83,0.83,0.83,0.83,0.84,0.83,0.83,0.83,0.83,0.83,0.83,0.83,0.83,0.83,0.85,0.86,0.87,0.87,0.87,0.87,0.87,0.88,0.88,0.88,0.88,0.89,0.89,0.90,0.90,0.89,0.89,0.89,0.90,0.89,0.90,0.90,0.90,0.89,0.89,0.89,0.89,0.88,0.88,0.88,0.88,0.88,0.89,0.89,0.88,0.88,0.88,0.88,0.88,0.88,0.88,0.88,0.88,0.88,0.89,0.89,0.89,0.89,0.90,0.89,0.90,0.90,0.90,0.90,0.90,0.90,0.90,0.90,0.90,0.89,0.90,0.90,0.90,0.90,0.90,0.90,0.91,0.91,0.91,0.91,0.91,0.91,0.91,0.91,0.91,0.90,0.90,0.90,0.91,0.91,0.91,0.90,0.90,0.90,0.89,0.89,0.89,0.89,0.89,0.89,0.89,0.89,0.89,0.89,0.89,0.88,0.89,0.89,0.89,0.89,0.89,0.88,0.88,0.87,0.87,0.87,0.87,0.87,0.86,0.86,0.85,0.85,0.84,0.84,0.84,0.83,0.83,0.82,0.81,0.80,0.78,0.78,0.77,0.77,0.76,0.76,0.76,0.76,0.76,0.76,0.76,0.76,0.76,0.76,0.76,0.76,0.75,0.76,0.75,0.75,0.76,0.76,0.76,0.76,0.76,0.75,0.75,0.75,0.75,0.76,0.76,0.77,0.77,0.77,0.78,0.78,0.78,0.79,0.80,0.80,0.81,0.83,0.83,0.84,0.85,0.85,0.86,0.86,0.86,0.85,0.85,0.85,0.85,0.85,0.85,0.85,0.85,0.85,0.85,0.86,0.86,0.86,0.85,0.85,0.86,0.86,0.87,0.87,0.88,0.88,0.88,0.88,0.88,0.88,0.88,0.88,0.88,0.88,0.88,0.87,0.88,0.86,0.85,0.86,0.86,0.85,0.86,0.85,0.85,0.85,0.85,0.85,0.85,0.85,0.85,0.84,0.85,0.84,0.82,0.80,0.78,0.78,0.77,0.76,0.74,0.73,0.72,0.71,0.70,0.69,0.68,0.67,0.65,0.63,0.62,0.61,0.60,0.58,0.57,0.55,0.55,0.55,0.54,0.53,0.51,0.49,0.47,0.46,0.46,0.47,0.45,0.45,0.44,0.43,0.41,0.39,0.38,0.37,0.36,0.37,0.38,0.39,0.39,0.38,0.37,0.36,0.35,0.35,0.33,0.33,0.32,0.30,0.32,0.32,0.34,0.35,0.36,0.35,0.34,0.34,0.34,0.33,0.31,0.31,0.30,0.30,0.30,0.31,0.32,0.31,0.31,0.30,0.30,0.29,0.28,0.28,0.28,0.28,0.27,0.27,0.26,0.25,0.24,0.24,0.25,0.28,0.30,0.30,0.32,0.32,0.33,0.32,0.33,0.31,0.31,0.30,0.29,0.31,0.32,0.32,0.33,0.33,0.33,0.33,0.33,0.33,0.33,0.34,0.33,0.33,0.33,0.33,0.33,0.33,0.32,0.33,0.32,0.32,0.32,0.32,0.32,0.31,0.31,0.31,0.29,0.29,0.28,0.27,0.27,0.25,0.25,0.26,0.27,0.27,0.29,0.30,0.30,0.30,0.30,0.28,0.29,0.31,0.31,0.32,0.33,0.33,0.32,0.32,0.32,0.31,0.29,0.28,0.26,0.26,0.27,0.27,0.29,0.31,0.33,0.34,0.35,0.35,0.36,0.36,0.35,0.36,0.35,0.34,0.34,0.34,0.34,0.34,0.32,0.31,0.31,0.31,0.30,0.30,0.30,0.29,0.30,0.29,0.27,0.27,0.28,0.28,0.29,0.30,0.30,0.31,0.32,0.33,0.34,0.34,0.35,0.34,0.34,0.33,0.32,0.31,0.29,0.29,0.29,0.29,0.30,0.31,0.30,0.31,0.32,0.32,0.32,0.32,0.32,0.32,0.32,0.31,0.29,0.29,0.29,0.30,0.30,0.31,0.32,0.32,0.33,0.32,0.31,0.32,0.32,0.31,0.31,0.31,0.31,0.31,0.34,0.34,0.34,0.34,0.35,0.35,0.35,0.35,0.35,0.34,0.35,0.34,0.33,0.34,0.34,0.33,0.33,0.34,0.35,0.36,0.38,0.39,0.41,0.41,0.41,0.41,0.39,0.37,0.36,0.34,0.34,0.33,0.34,0.35,0.36,0.36,0.37,0.36,0.37,0.38,0.37,0.35,0.34,0.34,0.32,0.31,0.30,0.31,0.33,0.34,0.36,0.37,0.39,0.41,0.42,0.44,0.44,0.45,0.46,0.46,0.48,0.48,0.48,0.49,0.50,0.52,0.54,0.55,0.57,0.59,0.61,0.63,0.65,0.66,0.66,0.66,0.67,0.68,0.70,0.71,0.72,0.74,0.75,0.78,0.80,0.82,0.83,0.85,0.86,0.86,0.87,0.87,0.87,0.87,0.88,0.88,0.87,0.87,0.87,0.87,0.87,0.87,0.87,0.87,0.88,0.88,0.88,0.87,0.88,0.87,0.88,0.87,0.87,0.87,0.87,0.86,0.86,0.87,0.86,0.86,0.85,0.85,0.84,0.84,0.84,0.84,0.84,0.84,0.84,0.84,0.84,0.84,0.83,0.84,0.84,0.83,0.83,0.84,0.84,0.85,0.84,0.84,0.84,0.84,0.84,0.84,0.83,0.84,0.84,0.84,0.83,0.83,0.83,0.84,0.83,0.83,0.84,0.84,0.83,0.83,0.84,0.84,0.84,0.85,0.85,0.85,0.85,0.85,0.85,0.85,0.85,0.85,0.85,0.85,0.85,0.85,0.85,0.85,0.85,0.85,0.85,0.85,0.85,0.85,0.85,0.86,0.86,0.87,0.86,0.86,0.86,0.86,0.87,0.87,0.87,0.87,0.87,0.87,0.87,0.88,0.89,0.89,0.89,0.88,0.89,0.88,0.88,0.88,0.88,0.88,0.88,0.88,0.88,0.88,0.88,0.89,0.89,0.89,0.89,0.89,0.90,0.90,0.89,0.90,0.89,0.89,0.89,0.89,0.88,0.88,0.88,0.89,0.89,0.88,0.88,0.88,0.88,0.88,0.88,0.88,0.87,0.87,0.87,0.87,0.87,0.87,0.87,0.87,0.87,0.87,0.87,0.88,0.88,0.87,0.88,0.87,0.87,0.87,0.86,0.87,0.86,0.86,0.86,0.86,0.86,0.86,0.85,0.85,0.86,0.86,0.86,0.86,0.86,0.87,0.86,0.86,0.85,0.85,0.83,0.82,0.81,0.80,0.79,0.79,0.77,0.77,0.76,0.76,0.75,0.74,0.74,0.74,0.73,0.73,0.74,0.74,0.73,0.73,0.72,0.72,0.72,0.71,0.71,0.71,0.70,0.70,0.69,0.69,0.68,0.68,0.67,0.66,0.66,0.64,0.63
Q6P988	0.87,0.87,0.87,0.87,0.87,0.87,0.88,0.88,0.88,0.87,0.88,0.88,0.88,0.88,0.88,0.88,0.88,0.89,0.89,0.89,0.89,0.88,0.88,0.88,0.88,0.88,0.88,0.88,0.88,0.88,0.89,0.88,0.89,0.88,0.89,0.87,0.86,0.86,0.85,0.85,0.84,0.83,0.83,0.83,0.82,0.80,0.79,0.78,0.78,0.76,0.75,0.74,0.73,0.72,0.71,0.70,0.69,0.67,0.66,0.66,0.65,0.63,0.64,0.64,0.63,0.63,0.62,0.60,0.58,0.57,0.56,0.54,0.53,0.51,0.51,0.50,0.51,0.51,0.49,0.49,0.47,0.44,0.43,0.43,0.41,0.40,0.40,0.39,0.37,0.36,0.35,0.34,0.34,0.33,0.35,0.36,0.35,0.35,0.36,0.35,0.32,0.31,0.30,0.28,0.26,0.25,0.24,0.24,0.23,0.23,0.22,0.22,0.23,0.23,0.24,0.22,0.22,0.22,0.20,0.21,0.22,0.24,0.25,0.26,0.26,0.26,0.25,0.25,0.25,0.27,0.29,0.29,0.30,0.31,0.31,0.30,0.29,0.29,0.28,0.27,0.27,0.27,0.27,0.27,0.28,0.28,0.30,0.29,0.29,0.29,0.30,0.30,0.30,0.29,0.28,0.27,0.27,0.27,0.25,0.25,0.25,0.23,0.21,0.20,0.19,0.18,0.18,0.18,0.18,0.18,0.17,0.15,0.16,0.16,0.15,0.17,0.18,0.18,0.18,0.18,0.18,0.18,0.18,0.18,0.18,0.17,0.17,0.16,0.16,0.16,0.16,0.15,0.16,0.16,0.15,0.15,0.17,0.18,0.19,0.19,0.20,0.21,0.21,0.22,0.22,0.22,0.22,0.22,0.22,0.22,0.22,0.22,0.21,0.20,0.19,0.18,0.15,0.13,0.12,0.11,0.11,0.11,0.11,0.12,0.12,0.12,0.12,0.12,0.12,0.13,0.14,0.15,0.17,0.17,0.18,0.20,0.20,0.19,0.18,0.17,0.17,0.16,0.15,0.15,0.13,0.13,0.13,0.14,0.14,0.14,0.15,0.17,0.17,0.17,0.19,0.21,0.21,0.23,0.23,0.25,0.26,0.26,0.27,0.28,0.27,0.28,0.28,0.27,0.28,0.28,0.27,0.26,0.26,0.24,0.24,0.23,0.22,0.22,0.23,0.23,0.24,0.24,0.24,0.25,0.26,0.26,0.27,0.29,0.30,0.31,0.32,0.34,0.33,0.34,0.34,0.33,0.31,0.30,0.29,0.28,0.27,0.26,0.26,0.25,0.25,0.27,0.27,0.27,0.27,0.27,0.28,0.28,0.27,0.26,0.26,0.26,0.24,0.24,0.24,0.22,0.23,0.22,0.22,0.22,0.22,0.21,0.21,0.20,0.18,0.18,0.18,0.18,0.16,0.16,0.18,0.18,0.19,0.20,0.21,0.21,0.22,0.23,0.22,0.22,0.22,0.23,0.21,0.21,0.22,0.22,0.22,0.22,0.23,0.24,0.24,0.25,0.27,0.27,0.29,0.29,0.29,0.28,0.28,0.28,0.28,0.27,0.27,0.27,0.27,0.28,0.26,0.26,0.25,0.25,0.25,0.24,0.23,0.22,0.22,0.21,0.22,0.22,0.23,0.24,0.24,0.24,0.23,0.23,0.24,0.23,0.22,0.22,0.22,0.20,0.20,0.21,0.20,0.19,0.20,0.19,0.20,0.22,0.24,0.26,0.28,0.30,0.32,0.34,0.34,0.36,0.37,0.38,0.39,0.39,0.39,0.37,0.36,0.37,0.38,0.37,0.38,0.37,0.37,0.35,0.34,0.34,0.35,0.35,0.35,0.35,0.36,0.36,0.37,0.38,0.40,0.42,0.42,0.43,0.44,0.44,0.44,0.43,0.41,0.39,0.38,0.37,0.34,0.34,0.33,0.33,0.31,0.29,0.30,0.29,0.31,0.30,0.30,0.30,0.32,0.31,0.31,0.32,0.33,0.34,0.35,0.37,0.38,0.37,0.37,0.38,0.38,0.37,0.38,0.38,0.39,0.39,0.38,0.37,0.37,0.36,0.35,0.36,0.36,0.37,0.38,0.38,0.39,0.40,0.40,0.39,0.40,0.41,0.43,0.43,0.44,0.43
Q96IV0	0.63,0.63,0.61,0.61,0.60,0.61,0.60,0.58,0.56,0.56,0.54,0.53,0.53,0.51,0.50,0.49,0.49,0.48,0.46,0.46,0.45,0.43,0.42,0.41,0.40,0.39,0.39,0.38,0.37,0.37,0.35,0.33,0.32,0.31,0.31,0.30,0.31,0.32,0.33,0.33,0.33,0.33,0.33,0.33,0.32,0.32,0.32,0.31,0.32,0.32,0.30,0.31,0.32,0.30,0.30,0.31,0.32,0.31,0.31,0.31,0.32,0.33,0.33,0.35,0.35,0.34,0.33,0.32,0.31,0.30,0.30,0.31,0.31,0.31,0.32,0.33,0.33,0.32,0.31,0.31,0.30,0.31,0.31,0.30,0.29,0.30,0.30,0.29,0.29,0.30,0.31,0.32,0.32,0.33,0.34,0.36,0.37,0.38,0.40,0.42,0.44,0.45,0.45,0.47,0.47,0.48,0.50,0.52,0.53,0.55,0.57,0.56,0.57,0.59,0.59,0.61,0.61,0.62,0.65,0.66,0.67,0.69,0.71,0.72,0.73,0.75,0.77,0.77,0.79,0.81,0.81,0.83,0.84,0.85,0.86,0.88,0.88,0.89,0.89,0.89,0.88,0.87,0.87,0.86,0.85,0.84,0.82,0.80,0.79,0.78,0.76,0.74,0.74,0.72,0.70,0.70,0.70,0.68,0.66,0.65,0.63,0.61,0.60,0.58,0.56,0.55,0.54,0.54,0.53,0.51,0.49,0.48,0.47,0.45,0.43,0.43,0.41,0.39,0.38,0.36,0.36,0.36,0.34,0.33,0.33,0.33,0.31,0.32,0.33,0.32,0.32,0.33,0.33,0.32,0.33,0.35,0.34,0.33,0.35,0.37,0.36,0.37,0.38,0.37,0.38,0.39,0.38,0.37,0.35,0.34,0.34,0.34,0.32,0.31,0.32,0.31,0.29,0.29,0.31,0.31,0.31,0.28,0.29,0.30,0.29,0.30,0.30,0.30,0.31,0.30,0.31,0.33,0.33,0.33,0.34,0.35,0.33,0.34,0.34,0.33,0.33,0.35,0.35,0.35,0.36,0.36,0.36,0.38,0.39,0.39,0.40,0.42,0.42,0.43,0.43,0.44,0.46,0.46,0.45,0.44,0.42,0.43,0.43,0.43,0.43,0.44,0.44,0.44,0.44,0.43,0.44,0.42,0.41,0.39,0.38,0.39,0.37,0.37,0.36,0.35,0.34,0.32,0.32,0.31,0.31,0.30,0.30,0.29,0.28,0.27,0.27,0.26,0.24,0.24,0.23,0.23,0.21,0.20,0.20,0.19,0.19,0.19,0.20,0.21,0.20,0.19,0.18,0.16,0.16,0.15,0.15,0.14,0.15,0.15,0.17,0.17,0.16,0.15,0.15,0.15,0.14,0.15,0.14,0.14,0.14,0.13,0.14,0.14,0.14,0.13,0.12,0.12,0.12,0.12,0.12,0.13,0.14,0.14,0.14,0.15,0.15,0.15,0.15,0.14,0.13,0.13,0.13,0.13,0.14,0.14,0.15,0.16,0.16,0.15,0.15,0.12,0.12,0.12,0.12,0.12,0.13,0.13,0.13,0.13,0.12,0.12,0.12,0.10,0.10,0.10,0.10,0.10,0.11,0.12,0.12,0.14,0.14,0.14,0.15,0.16,0.16,0.16,0.17,0.18,0.18,0.20,0.21,0.22,0.22,0.21,0.22,0.23,0.21,0.22,0.23,0.24,0.24,0.24,0.26,0.28,0.28,0.28,0.29,0.31,0.32,0.33,0.35,0.37,0.37,0.38,0.39,0.40,0.40,0.41,0.41,0.41,0.40,0.40,0.41,0.40,0.39,0.40,0.40,0.39,0.39,0.41,0.40,0.40,0.41,0.41,0.42,0.43,0.42,0.42,0.43,0.44,0.44,0.45,0.46,0.45,0.44,0.45,0.45,0.43,0.41,0.42,0.40,0.38,0.37,0.38,0.37,0.37,0.37,0.37,0.38,0.37,0.39,0.40,0.39,0.39,0.39,0.39,0.38,0.38,0.39,0.39,0.37,0.37,0.38,0.37,0.37,0.36,0.34,0.35,0.34,0.33,0.31,0.30,0.29,0.28,0.27,0.27,0.27,0.26,0.27,0.27,0.27,0.27,0.27,0.29,0.29,0.30,0.30,0.30,0.31,0.29,0.28,0.27,0.27,0.27,0.26,0.26,0.26,0.27,0.27,0.26,0.25,0.26,0.26,0.25,0.24,0.24,0.25,0.27,0.28,0.29,0.30,0.30,0.29,0.29,0.29,0.28,0.29,0.30,0.32,0.32,0.34,0.34,0.34,0.34,0.32,0.30,0.29,0.28,0.28,0.26,0.26,0.26,0.27,0.27,0.28,0.27,0.28,0.27,0.28,0.27,0.26,0.27,0.26,0.26,0.25,0.25,0.25,0.25,0.23,0.23,0.23,0.24,0.24,0.24,0.25,0.26,0.26,0.25,0.23,0.22,0.22,0.21,0.22,0.23,0.24,0.24,0.26,0.27,0.27,0.28,0.29,0.29,0.30,0.29,0.30,0.30,0.31,0.31,0.33,0.32,0.33,0.34,0.34,0.34,0.34,0.34,0.34,0.34,0.33,0.32,0.32,0.30,0.30,0.31,0.31,0.32,0.32,0.34,0.34,0.35,0.34,0.34,0.32,0.31,0.30,0.29,0.28,0.27,0.27,0.27,0.27,0.27,0.27,0.27,0.28,0.28,0.27,0.27,0.26,0.24,0.24,0.23,0.22,0.23,0.22,0.22,0.24,0.25,0.26,0.27,0.27,0.27,0.28,0.28,0.27,0.27,0.27,0.25,0.24,0.24,0.24,0.25,0.25,0.26,0.27,0.28,0.29,0.30
P30419	0.90,0.90,0.90,0.90,0.90,0.90,0.89,0.90,0.89,0.89,0.89,0.89,0.89,0.89,0.89,0.89,0.89,0.90,0.90,0.90,0.90,0.90,0.90,0.90,0.90,0.90,0.90,0.90,0.90,0.90,0.90,0.90,0.89,0.89,0.89,0.89,0.89,0.90,0.89,0.89,0.89,0.89,0.89,0.89,0.89,0.89,0.89,0.90,0.89,0.90,0.90,0.90,0.91,0.90,0.90,0.90,0.90,0.90,0.89,0.89,0.89,0.89,0.89,0.88,0.87,0.86,0.86,0.85,0.84,0.84,0.83,0.82,0.81,0.81,0.80,0.79,0.78,0.77,0.77,0.76,0.76,0.76,0.76,0.75,0.74,0.72,0.71,0.69,0.68,0.68,0.67,0.64,0.64,0.64,0.63,0.63,0.61,0.60,0.58,0.56,0.55,0.54,0.52,0.50,0.49,0.48,0.47,0.46,0.46,0.46,0.46,0.45,0.46,0.46,0.45,0.45,0.45,0.44,0.44,0.44,0.43,0.42,0.43,0.43,0.42,0.42,0.43,0.44,0.44,0.44,0.44,0.43,0.45,0.45,0.44,0.44,0.43,0.43,0.42,0.43,0.43,0.43,0.41,0.42,0.44,0.46,0.46,0.46,0.45,0.45,0.45,0.43,0.43,0.42,0.41,0.40,0.40,0.40,0.39,0.38,0.37,0.37,0.37,0.36,0.35,0.36,0.36,0.35,0.33,0.33,0.32,0.30,0.31,0.30,0.29,0.28,0.27,0.27,0.27,0.26,0.25,0.26,0.24,0.25,0.25,0.25,0.23,0.23,0.24,0.24,0.22,0.22,0.22,0.21,0.21,0.21,0.22,0.24,0.25,0.26,0.26,0.25,0.25,0.24,0.23,0.21,0.20,0.19,0.19,0.19,0.19,0.19,0.19,0.19,0.18,0.17,0.20,0.21,0.21,0.22,0.23,0.23,0.23,0.23,0.23,0.22,0.21,0.21,0.20,0.20,0.20,0.21,0.23,0.23,0.24,0.26,0.27,0.27,0.25,0.24,0.23,0.23,0.23,0.23,0.24,0.24,0.24,0.24,0.24,0.25,0.24,0.24,0.24,0.26,0.26,0.26,0.26,0.24,0.23,0.22,0.21,0.21,0.21,0.22,0.22,0.22,0.22,0.22,0.22,0.22,0.22,0.22,0.22,0.20,0.20,0.20,0.18,0.17,0.15,0.15,0.15,0.15,0.15,0.16,0.16,0.15,0.16,0.17,0.16,0.18,0.18,0.19,0.20,0.20,0.21,0.22,0.24,0.24,0.25,0.26,0.28,0.29,0.29,0.29,0.30,0.30,0.31,0.32,0.33,0.34,0.36,0.37,0.38,0.38,0.38,0.39,0.40,0.40,0.40,0.41,0.41,0.42,0.43,0.44,0.43,0.42,0.44,0.44,0.43,0.43,0.43,0.43,0.42,0.41,0.41,0.40,0.38,0.38,0.38,0.37,0.37,0.35,0.34,0.33,0.33,0.31,0.31,0.32,0.32,0.32,0.30,0.29,0.28,0.28,0.26,0.27,0.26,0.26,0.27,0.28,0.27,0.27,0.26,0.24,0.23,0.23,0.23,0.23,0.23,0.25,0.26,0.26,0.27,0.28,0.27,0.25,0.25,0.25,0.23,0.22,0.22,0.22,0.22,0.22,0.22,0.22,0.22,0.21,0.23,0.21,0.23,0.25,0.24,0.25,0.26,0.26,0.25,0.25,0.24,0.22,0.21,0.21,0.21,0.21,0.21,0.21,0.23,0.24,0.24,0.25,0.23,0.21,0.21,0.20,0.19,0.20,0.20,0.20,0.20,0.20,0.20,0.20,0.21,0.22,0.22,0.23,0.23,0.23,0.22,0.20,0.20,0.18,0.16,0.16,0.15,0.14,0.14,0.14,0.15,0.16,0.16,0.16,0.18,0.19,0.19,0.20,0.20,0.19,0.19,0.19,0.20,0.20,0.20,0.20,0.20,0.20,0.19,0.19,0.20,0.20,0.20,0.20,0.20,0.20,0.20,0.20,0.20,0.20,0.21,0.21,0.21,0.21,0.21,0.21,0.21,0.21,0.22,0.22,0.22,0.21,0.21,0.21,0.22,0.20,0.19,0.19,0.18,0.19,0.18,0.17,0.17,0.14,0.13,0.13,0.13,0.14
P01138	0.67,0.69,0.70,0.70,0.71,0.71,0.72,0.73,0.72,0.73,0.73,0.73,0.73,0.73,0.73,0.72,0.71,0.71,0.71,0.70,0.70,0.69,0.69,0.68,0.68,0.68,0.67,0.67,0.67,0.68,0.67,0.68,0.68,0.68,0.68,0.68,0.68,0.68,0.68,0.66,0.65,0.65,0.63,0.62,0.61,0.61,0.61,0.61,0.60,0.59,0.58,0.56,0.56,0.56,0.55,0.55,0.54,0.55,0.55,0.56,0.57,0.56,0.56,0.56,0.57,0.56,0.55,0.55,0.55,0.53,0.53,0.54,0.54,0.52,0.53,0.54,0.54,0.54,0.55,0.55,0.56,0.58,0.57,0.59,0.60,0.61,0.61,0.62,0.61,0.62,0.63,0.64,0.66,0.67,0.68,0.69,0.70,0.72,0.72,0.73,0.73,0.72,0.74,0.74,0.75,0.74,0.75,0.77,0.78,0.80,0.80,0.82,0.81,0.81,0.82,0.80,0.78,0.78,0.77,0.76,0.75,0.74,0.72,0.71,0.71,0.69,0.68,0.67,0.65,0.64,0.62,0.61,0.60,0.59,0.58,0.58,0.55,0.54,0.52,0.50,0.49,0.48,0.46,0.45,0.43,0.43,0.44,0.44,0.43,0.41,0.40,0.39,0.36,0.35,0.34,0.33,0.33,0.33,0.33,0.33,0.33,0.34,0.34,0.34,0.35,0.35,0.36,0.34,0.33,0.34,0.35,0.35,0.36,0.36,0.37,0.37,0.36,0.37,0.36,0.37,0.37,0.37,0.36,0.37,0.37,0.37,0.35,0.33,0.33,0.32,0.31,0.30,0.30,0.31,0.33,0.34,0.36,0.36,0.35,0.35,0.33,0.33,0.32,0.31,0.31,0.30,0.28,0.28,0.28,0.29,0.29,0.28,0.28,0.28,0.29,0.28,0.29,0.30,0.31,0.34,0.35,0.36,0.36,0.36,0.36,0.36,0.36,0.37,0.38,0.38,0.40,0.41,0.42,0.44,0.44,0.43,0.41,0.40,0.42,0.43,0.45
Q9Y2I1	0.67,0.67,0.64,0.63,0.62,0.61,0.60,0.58,0.57,0.56,0.54,0.53,0.51,0.50,0.49,0.48,0.47,0.46,0.46,0.46,0.46,0.45,0.43,0.41,0.40,0.38,0.37,0.35,0.34,0.32,0.30,0.28,0.26,0.24,0.24,0.22,0.21,0.21,0.22,0.22,0.21,0.22,0.23,0.24,0.25,0.24,0.25,0.26,0.28,0.28,0.27,0.27,0.29,0.30,0.31,0.33,0.35,0.36,0.36,0.36,0.36,0.36,0.37,0.37,0.37,0.37,0.39,0.38,0.38,0.39,0.40,0.39,0.40,0.41,0.40,0.40,0.41,0.42,0.40,0.39,0.41,0.42,0.41,0.41,0.42,0.41,0.41,0.39,0.39,0.37,0.37,0.37,0.38,0.36,0.35,0.34,0.33,0.31,0.31,0.30,0.30,0.29,0.28,0.26,0.26,0.26,0.26,0.25,0.25,0.25,0.23,0.24,0.24,0.24,0.25,0.26,0.26,0.27,0.27,0.28,0.28,0.29,0.28,0.29,0.29,0.28,0.27,0.28,0.28,0.27,0.26,0.26,0.27,0.26,0.26,0.26,0.25,0.25,0.25,0.25,0.25,0.27,0.27,0.28,0.29,0.31,0.32,0.32,0.33,0.34,0.36,0.36,0.37,0.37,0.37,0.36,0.35,0.36,0.35,0.33,0.33,0.34,0.32,0.31,0.31,0.30,0.29,0.30,0.30,0.30,0.30,0.30,0.31,0.30,0.31,0.33,0.34,0.35,0.36,0.37,0.38,0.37,0.37,0.36,0.35,0.34,0.33,0.33,0.32,0.32,0.30,0.29,0.28,0.28,0.27,0.27,0.28,0.29,0.28,0.28,0.29,0.28,0.27,0.27,0.27,0.27,0.26,0.27,0.26,0.26,0.27,0.26,0.28,0.27,0.27,0.27,0.26,0.25,0.24,0.24,0.23,0.22,0.22,0.22,0.22,0.21,0.21,0.21,0.21,0.21,0.21,0.22,0.22,0.22,0.21,0.21,0.22,0.20,0.19,0.20,0.20,0.19,0.22,0.23,0.24,0.26,0.27,0.27,0.27,0.27,0.27,0.28,0.29,0.30,0.30,0.33,0.34,0.35,0.35,0.36,0.35,0.36,0.36,0.36,0.36,0.36,0.37,0.38,0.37,0.36,0.37,0.37,0.36,0.35,0.35,0.35,0.35,0.37,0.37,0.38,0.39,0.38,0.38,0.36,0.35,0.34,0.32,0.31,0.30,0.30,0.31,0.30,0.29,0.29,0.27,0.26,0.23,0.22,0.21,0.20,0.19,0.19,0.19,0.20,0.19,0.20,0.21,0.19,0.20,0.21,0.20,0.21,0.22,0.22,0.22,0.23,0.23,0.23,0.21,0.21,0.21,0.19,0.20,0.20,0.21,0.22,0.22,0.24,0.24,0.24,0.24,0.25,0.25,0.24,0.24,0.26,0.26,0.27,0.28,0.27,0.27,0.27,0.27,0.26,0.24,0.25,0.24,0.24,0.25,0.24,0.24,0.24,0.23,0.22,0.23,0.23,0.23,0.24,0.24,0.24,0.25,0.24,0.24,0.23,0.23,0.22,0.21,0.21,0.19,0.20,0.21,0.21,0.20,0.20,0.20,0.20,0.19,0.19,0.18,0.19,0.19,0.20,0.21,0.21,0.22,0.23,0.23,0.23,0.22,0.22,0.22,0.21,0.21,0.21,0.21,0.21,0.21,0.22,0.23,0.23,0.23,0.22,0.23,0.23,0.23,0.23,0.23,0.23,0.23,0.26,0.25,0.24,0.25,0.25,0.25,0.25,0.24,0.24,0.25,0.25,0.25,0.26,0.25,0.26,0.28,0.27,0.27,0.28,0.29,0.29,0.30,0.31,0.32,0.32,0.33,0.34,0.34,0.35,0.34,0.34,0.35,0.36,0.37,0.38,0.40,0.42,0.43,0.45,0.46,0.48,0.48,0.50,0.52,0.53,0.54,0.56,0.58,0.60,0.62,0.64,0.64,0.64,0.66,0.67,0.67,0.68,0.70,0.71,0.72,0.74,0.76,0.76,0.77,0.79,0.80,0.81,0.82,0.83,0.83,0.84,0.85,0.86,0.87,0.88,0.88,0.88,0.89,0.90,0.90,0.90,0.90,0.89,0.89,0.89,0.89,0.88,0.87,0.87,0.87,0.86,0.86,0.87,0.88,0.88,0.88,0.88,0.88,0.88,0.87,0.87,0.87,0.87,0.87,0.86,0.86,0.87,0.86,0.87,0.87,0.87,0.87,0.87,0.87,0.86,0.86,0.86,0.86,0.86,0.85,0.85,0.86,0.86,0.86,0.86,0.86,0.86,0.87,0.87,0.87,0.87,0.88,0.87,0.87,0.87,0.87,0.86,0.86,0.86,0.86,0.86,0.87,0.86,0.87,0.87,0.87,0.87,0.87,0.88,0.87,0.87,0.86,0.86,0.84,0.83,0.82,0.80,0.78,0.76,0.74,0.73,0.72,0.69,0.68,0.68,0.66,0.65,0.64,0.64,0.62,0.62,0.62,0.60,0.58,0.58,0.57,0.55,0.53,0.52,0.50,0.48,0.47,0.45,0.43,0.41,0.40,0.40,0.39,0.37,0.36,0.36,0.34,0.33,0.32,0.33,0.32,0.33,0.34,0.35,0.36,0.38,0.38,0.40,0.41,0.42,0.43,0.44,0.46,0.47,0.47,0.49,0.49,0.49,0.52,0.54,0.54,0.55,0.58,0.59,0.60,0.62,0.64,0.65,0.66,0.68,0.69,0.70,0.70,0.72,0.74,0.74,0.75,0.76,0.78,0.79,0.80,0.82,0.83,0.84,0.85,0.86,0.86,0.86,0.87,0.87,0.87,0.86,0.87,0.86,0.85,0.85,0.84,0.84,0.82,0.82,0.81,0.79,0.79,0.77,0.76,0.76,0.75,0.75,0.74,0.72,0.72,0.71,0.71,0.70,0.70,0.69,0.68,0.66,0.66,0.65,0.63,0.62,0.60,0.59,0.57,0.55,0.53,0.52,0.50,0.47,0.45,0.44,0.42,0.40,0.40,0.40,0.40,0.39,0.38,0.37,0.36,0.34,0.33,0.32,0.31,0.30,0.29,0.27,0.27,0.27,0.26,0.24,0.24,0.22,0.21,0.19,0.18,0.18,0.19,0.18,0.19,0.20,0.19,0.21,0.21,0.22,0.23,0.25,0.25,0.25,0.27,0.27,0.27,0.29,0.29,0.29,0.27,0.25,0.25,0.25,0.24,0.26,0.26,0.26,0.27,0.27,0.28,0.28,0.28,0.27,0.26,0.26,0.27,0.27,0.27,0.27,0.27,0.27,0.27,0.26,0.25,0.25,0.25,0.25,0.24,0.23,0.22,0.20,0.18,0.18,0.18,0.17,0.17,0.18,0.17,0.17,0.17,0.18,0.17,0.17,0.18,0.19,0.17,0.18,0.20,0.20,0.20,0.20,0.22,0.24,0.24,0.25,0.26,0.27,0.26,0.29,0.29,0.31,0.31,0.31,0.31,0.32,0.31,0.32,0.31,0.32,0.32,0.33,0.34,0.34,0.34,0.35,0.35,0.35,0.33,0.34,0.35,0.35,0.36,0.36,0.38,0.39,0.38,0.41,0.42,0.40,0.41,0.41,0.41,0.39,0.38,0.37,0.37,0.36,0.34,0.35,0.32,0.33,0.32,0.32,0.32,0.34,0.33,0.32,0.31,0.31,0.31,0.33,0.32,0.32,0.33,0.33,0.32,0.31,0.32,0.33,0.32,0.31,0.31,0.29,0.29,0.27,0.26,0.26,0.24,0.22,0.22,0.22,0.23,0.23,0.25,0.26,0.28,0.30,0.33,0.34,0.36,0.38,0.39,0.39,0.38,0.38,0.36,0.36,0.35,0.34,0.33,0.32,0.30,0.30,0.31,0.31,0.31,0.31,0.31,0.30,0.31,0.30,0.31,0.30,0.31,0.32,0.32,0.33,0.34,0.36,0.37,0.37,0.38,0.38,0.40,0.40,0.39,0.38,0.38,0.36,0.34,0.34,0.32,0.31,0.31,0.31,0.31,0.31,0.31,0.31,0.31,0.32,0.32,0.32,0.32,0.32,0.33,0.34,0.37,0.39,0.40,0.42,0.42,0.42,0.44,0.43,0.42,0.43,0.42,0.40,0.38,0.37,0.36,0.34,0.32,0.30,0.28,0.28,0.27,0.26,0.26,0.25,0.24,0.24,0.23,0.23,0.23,0.22,0.23,0.23,0.23,0.24,0.24,0.24,0.24,0.25,0.24,0.23,0.22,0.22,0.19,0.19,0.18,0.19,0.18,0.19,0.19,0.19,0.19,0.19,0.19,0.19,0.19,0.20,0.20,0.22,0.24,0.25,0.26,0.27,0.29,0.31,0.34,0.36,0.38,0.41,0.43,0.45,0.47,0.49,0.51,0.53,0.54,0.55,0.57,0.60,0.59,0.61,0.63,0.64,0.65,0.67,0.69,0.69,0.71,0.72,0.73,0.74,0.76,0.77,0.79,0.81,0.83,0.85,0.86,0.87,0.88,0.88,0.88,0.88,0.89,0.89,0.89,0.88,0.87,0.87,0.87,0.87,0.87,0.87,0.88,0.87,0.87,0.87,0.87,0.86,0.86,0.86,0.86,0.86,0.86,0.86,0.86,0.86,0.86,0.85,0.85,0.85,0.86,0.86,0.86,0.86,0.87,0.86,0.87,0.86,0.87,0.86,0.84,0.83,0.83,0.82,0.82,0.81,0.81,0.80,0.79,0.78,0.78,0.77,0.75,0.73,0.73,0.71,0.69,0.68,0.67,0.66,0.64,0.64,0.62,0.61,0.60,0.58,0.56,0.56,0.55,0.52,0.51,0.49,0.46,0.46,0.44,0.42,0.40,0.39,0.38,0.38,0.36,0.37,0.37,0.35,0.34,0.34,0.33,0.31,0.32,0.33,0.32,0.30,0.29,0.29,0.30,0.30,0.32,0.32,0.32,0.30,0.30,0.30,0.29,0.28,0.28,0.26,0.26,0.26,0.24,0.24,0.24,0.24,0.25,0.26,0.27,0.27,0.27,0.27,0.25,0.25,0.23,0.23,0.21,0.21,0.21,0.21,0.20,0.20,0.20,0.19,0.17,0.17,0.17,0.17,0.16,0.16,0.14,0.12,0.15,0.15,0.16,0.16,0.18,0.19,0.20,0.22,0.24,0.24,0.25,0.26,0.28,0.30,0.30,0.32,0.32,0.30,0.32,0.32,0.32,0.33,0.33,0.33,0.33,0.33,0.34,0.34,0.33,0.33,0.33,0.33,0.33,0.35,0.36,0.36,0.37,0.37,0.36,0.36,0.36,0.33,0.32,0.32,0.32,0.30,0.28,0.27,0.26,0.24,0.24,0.23,0.23,0.22,0.20,0.20,0.18,0.17,0.17,0.15,0.13,0.13,0.12,0.12,0.13,0.14,0.15,0.16,0.16,0.16,0.16,0.16,0.16,0.17,0.15,0.15,0.15,0.15,0.14,0.14,0.15,0.15,0.16,0.16,0.17,0.19,0.19,0.20,0.22,0.24,0.25,0.26,0.28,0.28,0.28,0.27,0.26,0.27,0.28,0.28,0.29,0.29,0.31,0.33,0.34,0.36,0.36,0.35,0.36,0.37,0.37,0.39,0.39,0.40,0.40,0.40,0.41,0.43,0.42,0.42,0.42,0.42,0.42,0.41,0.41,0.41,0.41,0.41,0.41,0.39,0.39,0.37,0.37,0.36,0.36,0.35,0.35,0.36,0.36,0.35,0.36,0.37,0.38,0.39,0.38,0.38,0.37,0.38,0.38,0.37,0.36,0.36,0.35,0.35,0.33,0.33,0.32,0.32,0.30,0.30,0.30,0.32,0.33,0.34,0.37,0.38,0.39,0.39,0.40,0.40,0.41,0.40,0.42,0.42,0.41,0.41,0.41,0.40,0.39,0.38,0.39,0.38,0.37,0.36,0.33,0.31,0.31,0.30,0.28,0.28,0.27,0.27,0.26,0.27,0.28,0.28,0.28,0.31,0.31,0.31,0.33,0.35,0.34,0.34,0.35,0.34,0.33,0.32,0.29,0.29,0.29,0.28,0.28,0.26,0.26,0.26,0.26,0.27,0.27,0.27,0.28,0.28,0.27,0.27,0.27,0.28,0.29,0.31,0.32,0.33,0.34,0.34,0.34,0.34,0.34,0.33,0.32,0.32,0.31,0.31,0.32,0.31,0.31,0.30,0.31,0.29,0.29,0.27,0.29,0.30,0.30,0.31,0.33,0.35,0.37,0.38,0.40,0.42,0.43,0.45,0.47,0.49,0.50,0.53,0.54,0.56,0.58,0.58,0.58,0.57,0.57,0.57,0.57,0.57,0.57,0.57,0.57,0.57,0.58,0.57,0.58,0.58,0.56,0.56,0.56,0.55,0.54,0.56,0.55,0.53,0.53,0.52,0.51,0.49,0.49,0.48,0.47,0.46,0.46,0.45,0.45,0.43,0.42,0.40,0.39,0.39,0.38,0.38,0.37,0.36,0.36,0.36,0.36,0.37,0.37,0.38,0.39,0.40,0.41,0.42,0.42,0.41,0.42,0.43,0.42,0.42,0.43,0.45
A6NFF2	0.89,0.88,0.88,0.88,0.87,0.86,0.86,0.86,0.86,0.86,0.85,0.85,0.85,0.85,0.84,0.84,0.83,0.82,0.81,0.80,0.79,0.79,0.77,0.76,0.76,0.75,0.74,0.71,0.71,0.70,0.68,0.67,0.67,0.66,0.65,0.64,0.63,0.63,0.62,0.62,0.61,0.60,0.59,0.59,0.58,0.57,0.58,0.57,0.56,0.55,0.55,0.54,0.53,0.52,0.52,0.52,0.51,0.51,0.51,0.51,0.52,0.52,0.52,0.52,0.52,0.52,0.52,0.52,0.53,0.53,0.52,0.53,0.52,0.53,0.53,0.53,0.53,0.52,0.53,0.52,0.52,0.52,0.53,0.52,0.53,0.53,0.55,0.55,0.55,0.55,0.54,0.54,0.55,0.55,0.55,0.56,0.56,0.56,0.56,0.56,0.56,0.56,0.56,0.56,0.57,0.56,0.56
Q86SG6	0.38,0.37,0.36,0.36,0.38,0.38,0.39,0.40,0.40,0.38,0.37,0.36,0.35,0.35,0.34,0.35,0.34,0.35,0.37,0.36,0.36,0.37,0.37,0.36,0.37,0.37,0.36,0.35,0.35,0.35,0.34,0.34,0.33,0.32,0.31,0.32,0.33,0.33,0.34,0.35,0.36,0.36,0.36,0.36,0.36,0.34,0.33,0.33,0.32,0.31,0.33,0.33,0.35,0.37,0.36,0.36,0.35,0.35,0.33,0.31,0.31,0.31,0.29,0.29,0.29,0.28,0.27,0.26,0.27,0.27,0.26,0.25,0.27,0.27,0.27,0.30,0.30,0.30,0.31,0.29,0.30,0.29,0.30,0.31,0.31,0.30,0.30,0.29,0.29,0.28,0.28,0.26,0.26,0.24,0.22,0.22,0.23,0.24,0.24,0.24,0.25,0.25,0.27,0.27,0.26,0.26,0.26,0.26,0.26,0.26,0.25,0.25,0.25,0.23,0.23,0.22,0.20,0.20,0.20,0.20,0.21,0.20,0.20,0.19,0.18,0.18,0.18,0.18,0.18,0.18,0.18,0.19,0.19,0.20,0.20,0.22,0.24,0.24,0.24,0.25,0.26,0.25,0.25,0.24,0.26,0.26,0.26,0.26,0.26,0.26,0.26,0.26,0.25,0.26,0.26,0.25,0.26,0.26,0.26,0.25,0.25,0.25,0.25,0.25,0.25,0.25,0.25,0.24,0.24,0.24,0.24,0.24,0.23,0.23,0.22,0.22,0.20,0.19,0.18,0.18,0.19,0.17,0.17,0.17,0.17,0.17,0.18,0.18,0.18,0.18,0.18,0.18,0.19,0.20,0.19,0.19,0.19,0.19,0.20,0.19,0.19,0.21,0.20,0.20,0.22,0.23,0.23,0.24,0.25,0.27,0.27,0.28,0.29,0.29,0.29,0.30,0.31,0.31,0.30,0.31,0.30,0.30,0.31,0.32,0.32,0.32,0.30,0.29,0.29,0.30,0.31,0.31,0.31,0.32,0.32,0.34,0.34,0.33,0.33,0.33,0.33,0.32,0.31,0.32,0.31,0.31,0.31,0.32,0.34,0.34,0.34,0.36,0.38,0.38,0.41,0.43,0.44,0.46,0.48,0.50,0.51,0.52,0.53,0.55,0.56,0.57,0.59,0.61,0.62,0.64,0.65,0.66,0.68,0.70,0.71,0.73,0.73,0.74,0.77,0.78,0.78,0.81,0.82,0.83,0.85,0.86,0.86,0.87,0.87,0.86,0.85,0.84,0.82,0.79,0.77,0.75,0.73,0.71,0.70,0.69,0.67,0.66,0.66,0.64,0.62,0.61,0.59,0.58,0.56,0.55,0.54,0.52,0.50,0.48,0.47,0.44,0.42,0.40,0.38,0.36,0.35,0.34,0.32,0.30,0.28,0.26,0.24,0.22,0.22,0.22,0.22,0.21,0.21,0.21,0.22,0.22,0.23,0.24,0.25,0.25,0.26,0.28,0.29,0.29,0.31,0.32,0.33,0.35,0.36,0.38,0.38,0.39,0.40,0.42,0.45,0.46,0.48,0.48,0.50,0.51,0.52,0.52,0.52,0.52,0.52,0.54,0.55,0.56,0.58,0.58,0.57,0.58,0.57,0.58,0.59,0.58,0.58,0.57,0.56,0.55,0.54,0.52,0.50,0.49,0.47,0.44,0.43,0.42,0.40,0.39,0.36,0.35,0.33,0.31,0.29,0.27,0.26,0.24,0.24,0.23,0.23,0.22,0.21,0.20,0.20,0.20,0.19,0.19,0.20,0.19,0.18,0.20,0.21,0.21,0.20,0.20,0.20,0.21,0.21,0.21,0.21,0.20,0.21,0.21,0.21,0.22,0.22,0.22,0.21,0.21,0.21,0.21,0.22,0.22,0.22,0.21,0.21,0.20,0.20,0.20,0.21,0.22,0.22,0.22,0.22,0.22,0.21,0.20,0.19,0.18,0.17,0.17,0.15,0.14,0.13,0.13,0.13,0.14,0.14,0.15,0.16,0.17,0.17,0.18,0.18,0.18,0.18,0.19,0.19,0.21,0.21,0.22,0.24,0.26,0.26,0.27,0.27,0.28,0.30,0.30,0.29,0.28,0.27,0.27,0.27,0.27,0.27,0.27,0.27,0.26,0.26,0.26,0.28,0.28,0.29,0.29,0.29,0.28,0.27,0.26,0.25,0.24,0.24,0.24,0.23,0.22,0.22,0.21,0.20,0.20,0.20,0.20,0.20,0.20,0.20,0.21,0.20,0.21,0.21,0.21,0.23,0.24,0.24,0.25,0.26,0.26,0.26,0.27,0.28,0.28,0.29,0.30,0.29,0.27,0.27,0.27,0.27,0.27,0.28,0.29,0.30,0.32,0.32,0.32,0.31,0.31,0.32,0.32,0.32,0.32,0.33,0.31,0.31,0.30,0.28,0.26,0.24,0.24,0.25,0.25,0.23,0.22,0.20,0.20,0.19,0.18,0.18,0.18,0.19,0.19,0.19,0.18,0.17,0.17,0.18,0.19,0.20,0.23,0.23,0.24,0.24,0.23,0.22,0.22,0.21,0.21,0.21,0.22,0.24,0.24,0.25,0.26,0.27,0.29,0.29,0.29,0.30,0.30,0.29,0.27,0.27,0.27,0.27,0.27,0.27,0.27,0.26,0.26,0.26,0.25,0.26,0.26,0.27,0.27,0.27,0.27,0.25,0.24,0.22,0.22,0.20,0.21,0.21,0.21,0.21,0.21,0.20,0.22,0.22,0.23,0.24,0.22,0.20,0.21,0.19,0.20,0.21,0.21,0.22,0.22,0.24,0.25,0.26,0.27,0.29,0.30,0.31,0.31,0.31,0.32,0.31,0.29,0.29,0.29,0.30,0.30,0.30,0.30,0.30,0.29,0.29,0.28,0.27,0.28,0.28,0.30,0.32,0.34,0.34,0.35,0.35,0.36,0.37,0.37,0.38,0.39,0.38,0.38,0.39,0.37,0.39,0.37,0.38,0.36,0.36,0.34,0.35,0.35,0.36,0.36,0.37,0.38
Q8TD19	0.70,0.72,0.73,0.73,0.74,0.75,0.75,0.76,0.77,0.78,0.78,0.79,0.79,0.79,0.79,0.80,0.80,0.81,0.81,0.81,0.81,0.81,0.81,0.81,0.82,0.83,0.83,0.83,0.83,0.81,0.80,0.79,0.77,0.76,0.75,0.74,0.73,0.72,0.71,0.71,0.70,0.69,0.68,0.67,0.65,0.63,0.61,0.59,0.57,0.55,0.53,0.52,0.50,0.49,0.48,0.46,0.44,0.42,0.40,0.38,0.36,0.35,0.33,0.31,0.30,0.29,0.29,0.28,0.28,0.28,0.30,0.30,0.31,0.32,0.32,0.32,0.32,0.32,0.31,0.31,0.30,0.28,0.27,0.26,0.27,0.26,0.28,0.28,0.29,0.28,0.28,0.28,0.28,0.27,0.26,0.26,0.26,0.25,0.26,0.26,0.28,0.29,0.29,0.28,0.28,0.27,0.26,0.25,0.25,0.24,0.22,0.21,0.21,0.21,0.20,0.19,0.19,0.20,0.19,0.19,0.21,0.21,0.22,0.24,0.25,0.26,0.26,0.25,0.26,0.26,0.27,0.28,0.28,0.27,0.27,0.27,0.26,0.26,0.26,0.25,0.25,0.23,0.22,0.21,0.21,0.22,0.22,0.22,0.24,0.24,0.25,0.24,0.24,0.23,0.23,0.23,0.23,0.22,0.21,0.22,0.22,0.20,0.20,0.19,0.18,0.15,0.14,0.14,0.14,0.12,0.12,0.10,0.10,0.11,0.11,0.11,0.12,0.12,0.13,0.14,0.14,0.16,0.17,0.19,0.21,0.21,0.21,0.21,0.23,0.22,0.23,0.23,0.24,0.24,0.25,0.25,0.25,0.25,0.25,0.25,0.24,0.24,0.25,0.26,0.27,0.28,0.29,0.29,0.28,0.29,0.29,0.29,0.29,0.29,0.28,0.28,0.28,0.27,0.27,0.26,0.25,0.25,0.23,0.22,0.20,0.18,0.18,0.18,0.19,0.18,0.17,0.17,0.16,0.18,0.18,0.19,0.20,0.21,0.20,0.21,0.22,0.23,0.23,0.22,0.22,0.22,0.22,0.21,0.22,0.22,0.24,0.24,0.24,0.26,0.28,0.30,0.30,0.30,0.32,0.33,0.33,0.33,0.35,0.35,0.35,0.35,0.36,0.35,0.34,0.34,0.35,0.36,0.35,0.37,0.36,0.35,0.34,0.33,0.32,0.33,0.33,0.32,0.32,0.33,0.33,0.33,0.33,0.32,0.33,0.34,0.34,0.33,0.35,0.35,0.33,0.32,0.32,0.33,0.33,0.32,0.32,0.33,0.33,0.32,0.34,0.35,0.36,0.36,0.38,0.39,0.40,0.41,0.42,0.42,0.43,0.43,0.43,0.43,0.43,0.43,0.42,0.41,0.41,0.42,0.41,0.41,0.40,0.40,0.40,0.39,0.37,0.36,0.35,0.34,0.34,0.35,0.34,0.34,0.33,0.34,0.34,0.33,0.34,0.35,0.34,0.33,0.34,0.33,0.33,0.31,0.31,0.30,0.28,0.26,0.25,0.23,0.22,0.22,0.22,0.22,0.22,0.22,0.21,0.21,0.21,0.20,0.20,0.19,0.20,0.20,0.19,0.19,0.19,0.19,0.19,0.18,0.18,0.19,0.19,0.20,0.21,0.20,0.20,0.19,0.18,0.18,0.17,0.14,0.15,0.15,0.16,0.16,0.17,0.17,0.19,0.20,0.20,0.21,0.21,0.21,0.22,0.24,0.24,0.25,0.26,0.27,0.27,0.27,0.27,0.27,0.27,0.27,0.27,0.27,0.27,0.28,0.28,0.26,0.26,0.24,0.23,0.21,0.21,0.22,0.22,0.22,0.22,0.22,0.22,0.21,0.21,0.20,0.19,0.20,0.20,0.18,0.16,0.16,0.15,0.15,0.17,0.17,0.17,0.18,0.17,0.18,0.18,0.18,0.19,0.19,0.19,0.20,0.20,0.20,0.21,0.22,0.22,0.23,0.25,0.25,0.26,0.26,0.27,0.26,0.25,0.25,0.25,0.25,0.25,0.26,0.26,0.26,0.25,0.25,0.24,0.23,0.24,0.25,0.26,0.27,0.27,0.25,0.24,0.22,0.21,0.21,0.19,0.19,0.20,0.19,0.18,0.18,0.17,0.17,0.19,0.18,0.18,0.20,0.19,0.18,0.18,0.18,0.18,0.18,0.19,0.19,0.21,0.22,0.23,0.25,0.27,0.27,0.28,0.28,0.29,0.30,0.30,0.29,0.28,0.27,0.26,0.27,0.27,0.27,0.27,0.27,0.27,0.27,0.27,0.28,0.28,0.29,0.29,0.29,0.28,0.26,0.26,0.25,0.23,0.23,0.23,0.23,0.22,0.22,0.21,0.20,0.20,0.19,0.20,0.20,0.19,0.18,0.20,0.21,0.23,0.24,0.26,0.27,0.26,0.28,0.29,0.29,0.30,0.31,0.32,0.32,0.33,0.33,0.34,0.33,0.32,0.33,0.33,0.33,0.33,0.35,0.36,0.37,0.37,0.38,0.38,0.37,0.37,0.37,0.37,0.39,0.39,0.39,0.38,0.36,0.35,0.33,0.32,0.31,0.31,0.29,0.28,0.26,0.25,0.24,0.23,0.22,0.22,0.20,0.21,0.21,0.20,0.19,0.19,0.18,0.17,0.18,0.17,0.18,0.20,0.21,0.20,0.20,0.20,0.20,0.19,0.19,0.19,0.20,0.21,0.22,0.21,0.22,0.24,0.25,0.26,0.26,0.27,0.27,0.26,0.25,0.25,0.24,0.24,0.25,0.25,0.25,0.25,0.25,0.25,0.23,0.24,0.25,0.25,0.26,0.26,0.26,0.25,0.25,0.24,0.22,0.21,0.20,0.20,0.20,0.20,0.19,0.19,0.19,0.19,0.19,0.20,0.21,0.21,0.21,0.22,0.23,0.25,0.26,0.27,0.27,0.27,0.27,0.28,0.28,0.28,0.30,0.30,0.31,0.33,0.33,0.35,0.34,0.34,0.33,0.33,0.33,0.34,0.34,0.34,0.34,0.34,0.35,0.34,0.33,0.33,0.33,0.33,0.33,0.32,0.33,0.32,0.32,0.32,0.32,0.31,0.30,0.28,0.28,0.27,0.27,0.27,0.29,0.31,0.31,0.33,0.33,0.34,0.36,0.37,0.37,0.39,0.40,0.42,0.43,0.46,0.47,0.49,0.51,0.53,0.55,0.57,0.59,0.61,0.63,0.66,0.68,0.70,0.72,0.75,0.77,0.78,0.79,0.81,0.82,0.82,0.84,0.85,0.87,0.88,0.89,0.89,0.91,0.91,0.91,0.93,0.93,0.93,0.93,0.94,0.94,0.94,0.94,0.94,0.94,0.94,0.93,0.93,0.93,0.93,0.93,0.92,0.93,0.92,0.92,0.92,0.92,0.92,0.92,0.92,0.92,0.92,0.91,0.89,0.88,0.88,0.86,0.85,0.84,0.84,0.83,0.82,0.82,0.81,0.81,0.81,0.81,0.80,0.80,0.80,0.80,0.80,0.80,0.80,0.80,0.80,0.80,0.80,0.80,0.80,0.80,0.80,0.81,0.81,0.81,0.81,0.81,0.81,0.81,0.81,0.82,0.82,0.82,0.83,0.83,0.84,0.85,0.86,0.87,0.87,0.88,0.89,0.89,0.89,0.91,0.90,0.91,0.91,0.92,0.92,0.92,0.91,0.92,0.91,0.92,0.92,0.92,0.92,0.92,0.92,0.92,0.91,0.91,0.91,0.90,0.90,0.90,0.90,0.90,0.90,0.90,0.89,0.89,0.89,0.89,0.89,0.89,0.88,0.88,0.87,0.87,0.85,0.85,0.83,0.83,0.82,0.81,0.80,0.79,0.77,0.76,0.75,0.75,0.75,0.74,0.72,0.72,0.71,0.70,0.70,0.69,0.68,0.68,0.67,0.67,0.66,0.65,0.65,0.64,0.62,0.62,0.61,0.60,0.60,0.59,0.58,0.59,0.58,0.58,0.59,0.59,0.59,0.60,0.61,0.62,0.63,0.63,0.65,0.66,0.67,0.68,0.69,0.70,0.71,0.70,0.71,0.73,0.73,0.74,0.75,0.75,0.76,0.77,0.77,0.79,0.79,0.80,0.81,0.82,0.82,0.84,0.84,0.85,0.86,0.86,0.87,0.87,0.88,0.88,0.89,0.89,0.90,0.91,0.91,0.90,0.91,0.91,0.91,0.91,0.91,0.91,0.91,0.91,0.90,0.90,0.91,0.91,0.90,0.90,0.90,0.90,0.90,0.90,0.91
Q5VZR2	0.88,0.87,0.88,0.87,0.87,0.86,0.86,0.85,0.85,0.85,0.85,0.85,0.85,0.86,0.85,0.85,0.85,0.85,0.85,0.85,0.85,0.85,0.85,0.84,0.84,0.84,0.84,0.83,0.83,0.83,0.84,0.84,0.84,0.83,0.84,0.83,0.84,0.83,0.83,0.84,0.84,0.84,0.84,0.84,0.84,0.84,0.84,0.85,0.85,0.85,0.85,0.85,0.85,0.85,0.85,0.85,0.86,0.86,0.85,0.85,0.84,0.84,0.84,0.83,0.83,0.82,0.83,0.83,0.83,0.83,0.83,0.83,0.83,0.83,0.83,0.84,0.84,0.83,0.84,0.84,0.83,0.83,0.83,0.82,0.82,0.82,0.82,0.82,0.81,0.81,0.81,0.81,0.81,0.81,0.81,0.81,0.81,0.81,0.82,0.82,0.82,0.83,0.83,0.83,0.84,0.85,0.86,0.85,0.86,0.85,0.86,0.85,0.85,0.85,0.85,0.85,0.85,0.85,0.85,0.84,0.84,0.85,0.84,0.85,0.85,0.85,0.85,0.86,0.86,0.86,0.86,0.87,0.87,0.87,0.87,0.87,0.87,0.87,0.87,0.87,0.87,0.87,0.87,0.86,0.86,0.86,0.86,0.86,0.86,0.86,0.86,0.86,0.86,0.87,0.86,0.86,0.87,0.87,0.87,0.87,0.87,0.87,0.87,0.88,0.88,0.88,0.89,0.88,0.87,0.88,0.88,0.88,0.88,0.88,0.87,0.88,0.88,0.88,0.87,0.87,0.88,0.87,0.86,0.85,0.85,0.83,0.82,0.82,0.80,0.78,0.77,0.75,0.73,0.71,0.71,0.69,0.67,0.66,0.64,0.62,0.61,0.60,0.60,0.58,0.57,0.57,0.56,0.56,0.54,0.53,0.50,0.48,0.46,0.44,0.42,0.40,0.38,0.35,0.33,0.32,0.30,0.28,0.27,0.25,0.25,0.26,0.27,0.26,0.28,0.29,0.30,0.30,0.31,0.33,0.33,0.31,0.31,0.32,0.32,0.31,0.32,0.32,0.30,0.29,0.30,0.30,0.28,0.29,0.29,0.30,0.31,0.31,0.32,0.33,0.33,0.34,0.36,0.36,0.36,0.37,0.37,0.37,0.38,0.38,0.39,0.39,0.38,0.37,0.37,0.37,0.36,0.36,0.36,0.36,0.36,0.36,0.38,0.39,0.40,0.41,0.42,0.44,0.46,0.48,0.49,0.50,0.50,0.52,0.52,0.52,0.53,0.54,0.56,0.56,0.58,0.60,0.61,0.62,0.64,0.66,0.67,0.69,0.71,0.71,0.72,0.74,0.75,0.76,0.77,0.78,0.78,0.80,0.80,0.81,0.82,0.83,0.84,0.85,0.85,0.85,0.85,0.86,0.86,0.86,0.86,0.86,0.87,0.87,0.87,0.88,0.88,0.88,0.88,0.88,0.88,0.88,0.88,0.88,0.88,0.88,0.88,0.88,0.88,0.88,0.89,0.89,0.89,0.89,0.90,0.90,0.90,0.90,0.90,0.90,0.90,0.89,0.89,0.88,0.87,0.86,0.86,0.85,0.84,0.83,0.82,0.81,0.80,0.79,0.79,0.78,0.78,0.77,0.77,0.77,0.77,0.76,0.77,0.77,0.77,0.77,0.77,0.78,0.77,0.77,0.77,0.77,0.77,0.77,0.77,0.76,0.76,0.77,0.77,0.76,0.76,0.77,0.78,0.78,0.78,0.79,0.79,0.79,0.79,0.79,0.79,0.79,0.80,0.80,0.79,0.79,0.79,0.77,0.78,0.78,0.77,0.76,0.76,0.74,0.73,0.72,0.71,0.70,0.69,0.68,0.67,0.66,0.64,0.63,0.62,0.60,0.58,0.58,0.56,0.55,0.55,0.53,0.53,0.52,0.53,0.54,0.52,0.52,0.52,0.52,0.51,0.50,0.50,0.50,0.50,0.50,0.49,0.49,0.49,0.49,0.49,0.49,0.48,0.48,0.49,0.49,0.48,0.48,0.49,0.48,0.47,0.47,0.48,0.48,0.48,0.49,0.51,0.51,0.52,0.54,0.54,0.55,0.56,0.55,0.56,0.56,0.56,0.57,0.58,0.58,0.59,0.60,0.62,0.64,0.64,0.66,0.67,0.68,0.69,0.70,0.71,0.71,0.72,0.73,0.74,0.74,0.76,0.77,0.78,0.79,0.81,0.82,0.82,0.83,0.84,0.85,0.85,0.85,0.85,0.85,0.85,0.86,0.85,0.86,0.86,0.86,0.86,0.86,0.86,0.86,0.86,0.86,0.87,0.86,0.86,0.85,0.85,0.86,0.85,0.85,0.85,0.85,0.86,0.85,0.85,0.85,0.85,0.85,0.84,0.84,0.84,0.85,0.85,0.85,0.85,0.86,0.86,0.86,0.87,0.87,0.87,0.87,0.87,0.87,0.87,0.87,0.88,0.87,0.86,0.85,0.85,0.85,0.85,0.85,0.86,0.85,0.86,0.85,0.85,0.85,0.85,0.85,0.85,0.85,0.85,0.85,0.85,0.85,0.86,0.86,0.86,0.86,0.85,0.86,0.86,0.85,0.85,0.85,0.85,0.85,0.85,0.86,0.85,0.86,0.85,0.85,0.84,0.84,0.84,0.83,0.82,0.81,0.80,0.78,0.77,0.76,0.76,0.74,0.75,0.73,0.73,0.73,0.72,0.72,0.72,0.72,0.72,0.72,0.72,0.71,0.71,0.72,0.72,0.72,0.71,0.71,0.71,0.72,0.72,0.72,0.72,0.72,0.72,0.72,0.72,0.72,0.72,0.73,0.74,0.75,0.77,0.78,0.79,0.81,0.83,0.83,0.83,0.84,0.86,0.86,0.88,0.89,0.89,0.90,0.90,0.91,0.91,0.91,0.91,0.92,0.92,0.92,0.91,0.91,0.91,0.92,0.92,0.92,0.91,0.91,0.91,0.90,0.91,0.90,0.90,0.90,0.90,0.91,0.90,0.90,0.90,0.90,0.90,0.90,0.89,0.89,0.89,0.89,0.88,0.88,0.88,0.88,0.87,0.87,0.88,0.88,0.88,0.88,0.88,0.88,0.87,0.87,0.88,0.88,0.88,0.88,0.88,0.88,0.88,0.88,0.89,0.89,0.89,0.88,0.89,0.89,0.89,0.89,0.89,0.89,0.89,0.89,0.89,0.90,0.90,0.89,0.90,0.90,0.91,0.91,0.92,0.92,0.92,0.92,0.92,0.92,0.92
O14786	0.83,0.84,0.84,0.84,0.84,0.83,0.82,0.80,0.79,0.78,0.76,0.76,0.74,0.75,0.75,0.74,0.72,0.72,0.70,0.69,0.68,0.65,0.64,0.62,0.61,0.61,0.60,0.58,0.58,0.56,0.56,0.55,0.54,0.53,0.51,0.50,0.48,0.46,0.44,0.42,0.42,0.41,0.41,0.40,0.38,0.37,0.35,0.34,0.34,0.32,0.31,0.32,0.32,0.33,0.31,0.30,0.28,0.28,0.29,0.30,0.31,0.32,0.33,0.34,0.33,0.32,0.31,0.30,0.30,0.29,0.28,0.27,0.27,0.27,0.28,0.29,0.29,0.31,0.32,0.32,0.32,0.31,0.31,0.29,0.28,0.29,0.31,0.31,0.31,0.32,0.33,0.33,0.33,0.31,0.31,0.32,0.32,0.32,0.32,0.30,0.29,0.27,0.26,0.25,0.24,0.25,0.26,0.27,0.28,0.29,0.29,0.29,0.29,0.27,0.27,0.26,0.25,0.24,0.23,0.23,0.22,0.23,0.24,0.23,0.24,0.26,0.25,0.25,0.26,0.26,0.25,0.25,0.26,0.27,0.29,0.28,0.28,0.28,0.29,0.29,0.29,0.31,0.31,0.32,0.34,0.35,0.35,0.34,0.34,0.33,0.33,0.33,0.33,0.34,0.34,0.34,0.34,0.33,0.33,0.34,0.35,0.35,0.34,0.33,0.33,0.32,0.30,0.30,0.29,0.30,0.30,0.29,0.28,0.27,0.26,0.25,0.25,0.26,0.28,0.28,0.29,0.31,0.32,0.33,0.32,0.30,0.30,0.30,0.29,0.29,0.28,0.28,0.27,0.27,0.27,0.27,0.27,0.28,0.29,0.30,0.29,0.27,0.28,0.29,0.29,0.30,0.30,0.30,0.30,0.32,0.31,0.32,0.32,0.32,0.34,0.34,0.33,0.33,0.31,0.29,0.28,0.27,0.24,0.22,0.21,0.20,0.20,0.19,0.19,0.19,0.21,0.21,0.22,0.23,0.23,0.25,0.25,0.24,0.24,0.21,0.21,0.21,0.22,0.21,0.21,0.23,0.24,0.26,0.26,0.28,0.28,0.29,0.28,0.30,0.29,0.28,0.30,0.30,0.31,0.30,0.30,0.32,0.33,0.34,0.35,0.35,0.37,0.37,0.39,0.39,0.39,0.38,0.37,0.37,0.38,0.38,0.38,0.39,0.41,0.42,0.42,0.42,0.42,0.42,0.42,0.41,0.39,0.38,0.36,0.36,0.37,0.35,0.33,0.32,0.31,0.31,0.30,0.30,0.31,0.31,0.32,0.33,0.34,0.32,0.32,0.31,0.31,0.30,0.29,0.28,0.28,0.28,0.27,0.27,0.26,0.25,0.24,0.23,0.22,0.20,0.19,0.19,0.19,0.19,0.18,0.18,0.19,0.20,0.21,0.22,0.23,0.22,0.21,0.22,0.22,0.22,0.23,0.22,0.22,0.20,0.19,0.19,0.17,0.16,0.16,0.16,0.18,0.18,0.19,0.19,0.19,0.19,0.20,0.21,0.23,0.25,0.27,0.28,0.28,0.30,0.30,0.31,0.31,0.31,0.33,0.33,0.33,0.33,0.33,0.32,0.31,0.31,0.30,0.31,0.30,0.32,0.33,0.34,0.34,0.33,0.33,0.34,0.34,0.34,0.34,0.33,0.34,0.32,0.32,0.32,0.33,0.33,0.34,0.33,0.31,0.29,0.27,0.25,0.24,0.24,0.23,0.23,0.21,0.21,0.22,0.20,0.20,0.20,0.20,0.20,0.20,0.20,0.19,0.19,0.18,0.18,0.16,0.15,0.13,0.13,0.14,0.14,0.14,0.15,0.16,0.16,0.16,0.16,0.16,0.17,0.16,0.16,0.18,0.17,0.20,0.22,0.22,0.23,0.23,0.24,0.25,0.25,0.24,0.24,0.25,0.25,0.25,0.27,0.27,0.27,0.25,0.25,0.25,0.26,0.27,0.28,0.31,0.32,0.34,0.34,0.35,0.37,0.37,0.37,0.36,0.35,0.34,0.35,0.34,0.34,0.34,0.35,0.34,0.33,0.31,0.30,0.28,0.28,0.27,0.27,0.25,0.25,0.25,0.26,0.26,0.28,0.29,0.31,0.30,0.29,0.29,0.29,0.30,0.30,0.29,0.28,0.27,0.25,0.24,0.22,0.23,0.23,0.21,0.23,0.24,0.24,0.26,0.26,0.26,0.27,0.27,0.29,0.29,0.31,0.33,0.34,0.34,0.35,0.36,0.36,0.37,0.37,0.38,0.39,0.39,0.38,0.36,0.34,0.33,0.32,0.32,0.33,0.34,0.33,0.34,0.35,0.35,0.36,0.36,0.36,0.36,0.35,0.34,0.33,0.32,0.30,0.30,0.30,0.29,0.30,0.31,0.31,0.29,0.27,0.25,0.23,0.22,0.21,0.20,0.19,0.19,0.18,0.19,0.19,0.19,0.20,0.22,0.24,0.26,0.28,0.29,0.30,0.32,0.33,0.35,0.36,0.36,0.38,0.39,0.41,0.42,0.44,0.46,0.48,0.51,0.52,0.55,0.56,0.57,0.59,0.60,0.61,0.62,0.64,0.66,0.69,0.71,0.73,0.75,0.77,0.79,0.82,0.84,0.85,0.87,0.88,0.88,0.88,0.87,0.88,0.88,0.89,0.88,0.88,0.88,0.88,0.88,0.88,0.87,0.87,0.87,0.87,0.86,0.85,0.84,0.83,0.82,0.79,0.79,0.77,0.75,0.73,0.71,0.70,0.69,0.69,0.69,0.67,0.66,0.64,0.64,0.63,0.60,0.60,0.58,0.56,0.56,0.56,0.54,0.54,0.52,0.52,0.49,0.49,0.47,0.46,0.45,0.43,0.44,0.44,0.42,0.41,0.41,0.41,0.40,0.40,0.39,0.39,0.40,0.39,0.39,0.38,0.38,0.38,0.37,0.37,0.35,0.34,0.35,0.36,0.36,0.36,0.36,0.37,0.35,0.35,0.35,0.33,0.32,0.31,0.30,0.30,0.29,0.30,0.29,0.29,0.30,0.30,0.29,0.27,0.26,0.25,0.25,0.23,0.23,0.23,0.22,0.21,0.21,0.20,0.22,0.22,0.23,0.23,0.23,0.23,0.22,0.22,0.21,0.20,0.18,0.18,0.17,0.18,0.19,0.21,0.23,0.23,0.24,0.25,0.26,0.26,0.26,0.27,0.25,0.27,0.26,0.27,0.26,0.26,0.28,0.29,0.30,0.30,0.31,0.30,0.31,0.31,0.31,0.31,0.31,0.31,0.30,0.32,0.33,0.33,0.33,0.33,0.33,0.33,0.33,0.33,0.33,0.32,0.31,0.28,0.28,0.27,0.27,0.27,0.27,0.26,0.25,0.25,0.24,0.24,0.23,0.22,0.22,0.21,0.22,0.21,0.21,0.21,0.22,0.22,0.24,0.24,0.24,0.25,0.27,0.28,0.28,0.30,0.30,0.31,0.32,0.35,0.37,0.39,0.41,0.43,0.45,0.47,0.49,0.51,0.53,0.54,0.56,0.57,0.58,0.59,0.61,0.64,0.66,0.68,0.70,0.73,0.75,0.76,0.78,0.80,0.80,0.81,0.83,0.84,0.85,0.85,0.87,0.89,0.89,0.90,0.91,0.91,0.90,0.89,0.88,0.87,0.86,0.85,0.84,0.83,0.82,0.82,0.81,0.80,0.79,0.78,0.77,0.76,0.75,0.74,0.73,0.72,0.72,0.71,0.70,0.69,0.68,0.67,0.68,0.67,0.67,0.67,0.67,0.66,0.66,0.66,0.66,0.66,0.66,0.67,0.67,0.67,0.67,0.68,0.68,0.69,0.70,0.71,0.72,0.74,0.74,0.75,0.76,0.76,0.77,0.78,0.79,0.80,0.81,0.81,0.82,0.83,0.84,0.84,0.85,0.86,0.86,0.87,0.88,0.88,0.89,0.89,0.89,0.89,0.89,0.89,0.89,0.89,0.89,0.89,0.89,0.89,0.88,0.89,0.89,0.88,0.88,0.88,0.88,0.88,0.87
P03923	0.36,0.38,0.36,0.35,0.36,0.36,0.36,0.35,0.34,0.35,0.34,0.33,0.33,0.34,0.33,0.32,0.33,0.32,0.32,0.31,0.31,0.29,0.29,0.28,0.28,0.29,0.29,0.28,0.28,0.28,0.28,0.27,0.28,0.28,0.28,0.29,0.29,0.30,0.30,0.30,0.30,0.30,0.30,0.30,0.31,0.31,0.31,0.31,0.33,0.33,0.32,0.33,0.35,0.35,0.35,0.37,0.39,0.40,0.41,0.42,0.43,0.43,0.44,0.45,0.44,0.45,0.45,0.45,0.45,0.46,0.46,0.46,0.47,0.47,0.47,0.47,0.47,0.47,0.46,0.46,0.47,0.47,0.47,0.47,0.48,0.47,0.48,0.49,0.49,0.49,0.50,0.51,0.51,0.52,0.52,0.52,0.51,0.50,0.49,0.50,0.49,0.49,0.50,0.50,0.49,0.50,0.50,0.50,0.52,0.53,0.54,0.55,0.56,0.57,0.58,0.59,0.60,0.59,0.59,0.60,0.61,0.60,0.60,0.60,0.60,0.60,0.61,0.61,0.60,0.60,0.60,0.59,0.59,0.59,0.58,0.57,0.57,0.57,0.57,0.58,0.57,0.57,0.57,0.57,0.57,0.57,0.57,0.56,0.56,0.56,0.54,0.55,0.54,0.55,0.54,0.54,0.54,0.53,0.54,0.54,0.54,0.54,0.55,0.55,0.56,0.57,0.56,0.56,0.55,0.57,0.56,0.55,0.55,0.56
Q7Z6K4	0.45,0.43,0.44,0.44,0.43,0.43,0.43,0.44,0.43,0.42,0.42,0.42,0.41,0.40,0.40,0.41,0.40,0.41,0.42,0.41,0.43,0.42,0.42,0.40,0.39,0.38,0.39,0.37,0.38,0.38,0.37,0.36,0.34,0.33,0.33,0.33,0.32,0.31,0.31,0.31,0.31,0.32,0.33,0.31,0.31,0.31,0.30,0.30,0.28,0.28,0.28,0.29,0.28,0.30,0.30,0.29,0.28,0.30,0.29,0.27,0.27,0.27,0.28,0.28,0.29,0.28,0.28,0.28,0.29,0.27,0.25,0.26,0.28,0.29,0.30,0.31,0.33,0.33,0.33,0.34,0.34,0.34,0.33,0.33,0.34,0.34,0.34,0.36,0.37,0.38,0.39,0.41,0.41,0.42,0.42,0.43,0.43,0.44,0.43,0.44,0.44,0.45,0.44,0.43,0.43,0.43,0.44,0.46,0.46,0.46,0.48,0.50,0.50,0.48
P48552	0.73,0.72,0.70,0.69,0.69,0.69,0.69,0.70,0.70,0.70,0.71,0.71,0.72,0.72,0.73,0.73,0.73,0.73,0.74,0.74,0.74,0.74,0.74,0.74,0.73,0.73,0.73,0.73,0.73,0.73,0.73,0.73,0.74,0.75,0.75,0.76,0.77,0.78,0.79,0.79,0.80,0.81,0.82,0.84,0.84,0.85,0.85,0.85,0.85,0.85,0.85,0.84,0.85,0.84,0.85,0.85,0.85,0.85,0.84,0.84,0.84,0.84,0.84,0.84,0.83,0.84,0.84,0.83,0.83,0.83,0.84,0.84,0.84,0.84,0.83,0.83,0.83,0.83,0.83,0.83,0.84,0.83,0.83,0.84,0.83,0.83,0.83,0.83,0.83,0.83,0.84,0.84,0.85,0.84,0.84,0.84,0.84,0.84,0.84,0.84,0.84,0.85,0.85,0.85,0.85,0.86,0.86,0.86,0.86,0.86,0.85,0.84,0.83,0.82,0.81,0.81,0.80,0.80,0.79,0.77,0.76,0.76,0.75,0.74,0.74,0.73,0.72,0.71,0.71,0.69,0.69,0.68,0.67,0.66,0.66,0.65,0.64,0.63,0.64,0.63,0.63,0.62,0.62,0.61,0.61,0.61,0.61,0.62,0.61,0.62,0.62,0.63,0.63,0.63,0.65,0.65,0.67,0.68,0.68,0.69,0.70,0.70,0.70,0.70,0.70,0.70,0.70,0.70,0.71,0.71,0.72,0.73,0.74,0.74,0.75,0.76,0.77,0.79,0.79,0.79,0.79,0.79,0.79,0.80,0.80,0.80,0.79,0.79,0.79,0.79,0.78,0.78,0.78,0.78,0.78,0.78,0.78,0.78,0.77,0.78,0.77,0.78,0.78,0.78,0.79,0.79,0.80,0.81,0.81,0.82,0.82,0.82,0.82,0.81,0.81,0.81,0.80,0.78,0.77,0.77,0.76,0.76,0.75,0.74,0.72,0.71,0.71,0.71,0.71,0.71,0.71,0.71,0.72,0.72,0.72,0.72,0.72,0.72,0.72,0.71,0.70,0.69,0.69,0.69,0.68,0.67,0.66,0.65,0.65,0.64,0.64,0.63,0.62,0.61,0.62,0.61,0.61,0.61,0.62,0.62,0.63,0.62,0.62,0.62,0.62,0.63,0.63,0.63,0.63,0.62,0.62,0.62,0.61,0.59,0.59,0.59,0.58,0.58,0.57,0.56,0.55,0.56,0.56,0.56,0.57,0.57,0.58,0.59,0.59,0.60,0.61,0.62,0.62,0.63,0.65,0.65,0.66,0.66,0.66,0.66,0.67,0.67,0.68,0.69,0.69,0.71,0.70,0.72,0.72,0.73,0.74,0.74,0.75,0.76,0.77,0.77,0.78,0.77,0.78,0.80,0.81,0.82,0.82,0.83,0.83,0.82,0.83,0.83,0.83,0.83,0.83,0.82,0.82,0.81,0.81,0.81,0.81,0.81,0.82,0.82,0.83,0.83,0.83,0.83,0.84,0.84,0.84,0.84,0.84,0.85,0.84,0.84,0.84,0.84,0.84,0.84,0.85,0.84,0.84,0.83,0.83,0.82,0.81,0.81,0.81,0.81,0.81,0.81,0.80,0.81,0.81,0.81,0.82,0.82,0.83,0.83,0.82,0.82,0.82,0.81,0.82,0.81,0.81,0.81,0.80,0.80,0.80,0.79,0.79,0.79,0.79,0.79,0.79,0.79,0.79,0.79,0.79,0.79,0.80,0.80,0.81,0.82,0.82,0.83,0.84,0.84,0.85,0.85,0.86,0.85,0.85,0.85,0.85,0.85,0.85,0.85,0.86,0.86,0.86,0.86,0.86,0.86,0.86,0.86,0.86,0.87,0.87,0.88,0.88,0.88,0.88,0.89,0.89,0.89,0.90,0.89,0.90,0.89,0.88,0.88,0.87,0.86,0.86,0.85,0.84,0.84,0.82,0.82,0.81,0.81,0.81,0.80,0.80,0.81,0.80,0.80,0.80,0.80,0.80,0.80,0.80,0.80,0.80,0.80,0.80,0.80,0.80,0.81,0.81,0.81,0.81,0.81,0.80,0.80,0.80,0.80,0.80,0.79,0.78,0.79,0.78,0.78,0.78,0.78,0.78,0.78,0.78,0.79,0.80,0.80,0.80,0.80,0.80,0.80,0.80,0.80,0.80,0.80,0.80,0.80,0.80,0.80,0.80,0.79,0.80,0.79,0.79,0.79,0.78,0.78,0.77,0.77,0.76,0.77,0.76,0.76,0.76,0.76,0.77,0.77,0.78,0.78,0.79,0.80,0.80,0.81,0.82,0.82,0.82,0.82,0.82,0.82,0.82,0.82,0.82,0.82,0.82,0.82,0.82,0.82,0.82,0.81,0.81,0.82,0.82,0.82,0.83,0.82,0.82,0.83,0.82,0.83,0.83,0.83,0.83,0.83,0.83,0.83,0.83,0.83,0.83,0.84,0.83,0.83,0.83,0.83,0.83,0.83,0.83,0.83,0.83,0.83,0.84,0.84,0.83,0.83,0.84,0.84,0.83,0.83,0.83,0.83,0.82,0.83,0.83,0.83,0.83,0.83,0.83,0.83,0.83,0.84,0.84,0.83,0.84,0.85,0.85,0.85,0.85,0.86,0.86,0.86,0.85,0.86,0.85,0.84,0.83,0.83,0.82,0.81,0.81,0.80,0.80,0.79,0.78,0.78,0.78,0.78,0.78,0.79,0.79,0.80,0.80,0.81,0.80,0.80,0.80,0.80,0.80,0.79,0.79,0.79,0.79,0.78,0.78,0.78,0.78,0.77,0.77,0.78,0.77,0.77,0.77,0.77,0.77,0.77,0.78,0.79,0.79,0.80,0.81,0.82,0.82,0.83,0.83,0.84,0.85,0.84,0.84,0.84,0.84,0.83,0.83,0.83,0.83,0.82,0.83,0.83,0.84,0.84,0.84,0.84,0.83,0.83,0.84,0.83,0.84,0.84,0.84,0.83,0.83,0.82,0.82,0.81,0.81,0.80,0.79,0.78,0.77,0.77,0.76,0.75,0.74,0.73,0.73,0.73,0.72,0.71,0.71,0.71,0.72,0.72,0.72,0.73,0.73,0.73,0.73,0.73,0.73,0.72,0.72,0.73,0.72,0.73,0.72,0.73,0.73,0.72,0.72,0.72,0.72,0.72,0.72,0.73,0.73,0.74,0.75,0.76,0.76,0.77,0.77,0.77,0.78,0.79,0.79,0.80,0.80,0.80,0.82,0.82,0.82,0.82,0.81,0.81,0.81,0.80,0.80,0.80,0.81,0.80,0.80,0.79,0.79,0.79,0.79,0.79,0.79,0.79,0.79,0.79,0.80,0.80,0.80,0.80,0.79,0.79,0.79,0.80,0.79,0.79,0.80,0.80,0.81,0.81,0.81,0.81,0.81,0.80,0.80,0.80,0.79,0.79,0.80,0.80,0.80,0.80,0.80,0.80,0.80,0.80,0.81,0.81,0.81,0.82,0.82,0.81,0.81,0.80,0.79,0.79,0.78,0.77,0.77,0.77,0.76,0.77,0.77,0.77,0.77,0.78,0.78,0.78,0.78,0.78,0.79,0.79,0.79,0.79,0.79,0.79,0.79,0.79,0.78,0.78,0.77,0.77,0.77,0.77,0.77,0.77,0.78,0.77,0.77,0.77,0.76,0.76,0.78,0.79,0.80,0.80,0.81,0.82,0.83,0.83,0.84,0.84,0.84,0.84,0.84,0.83,0.83,0.83,0.83,0.82,0.82,0.81,0.81,0.81,0.81,0.81,0.81,0.81,0.81,0.82,0.82,0.82,0.82,0.83,0.82,0.82,0.82,0.81,0.82,0.82,0.82,0.82,0.81,0.81,0.81,0.80,0.79,0.79,0.79,0.79,0.79,0.79,0.79,0.79,0.79,0.79,0.80,0.80,0.80,0.80,0.81,0.81,0.81,0.81,0.82,0.82,0.83,0.83,0.83,0.84,0.83,0.83,0.83,0.83,0.83,0.84,0.84,0.84,0.84,0.83,0.82,0.82,0.82,0.81,0.81,0.80,0.80,0.79,0.80,0.79,0.79,0.79,0.79,0.79,0.79,0.80,0.80,0.80,0.80,0.80,0.80,0.80,0.80,0.79,0.80,0.80,0.79,0.79,0.80,0.80,0.79,0.79,0.79,0.79,0.79,0.79,0.78,0.79,0.79,0.79,0.80,0.81,0.82,0.83,0.84,0.85,0.85,0.86,0.88,0.87,0.87,0.87,0.87,0.88,0.88,0.88,0.87,0.88,0.88,0.88,0.87,0.87,0.86,0.86,0.86,0.86,0.86,0.86,0.86,0.85,0.85,0.85,0.85,0.85,0.85,0.86,0.86,0.87,0.86,0.86,0.85,0.85,0.84,0.84,0.83,0.83,0.83,0.83,0.83,0.84,0.84,0.84,0.85,0.84,0.84,0.85,0.85,0.85,0.85,0.85,0.85,0.85,0.85,0.85,0.85,0.86,0.86,0.86,0.85,0.85,0.85,0.85,0.85,0.85,0.85,0.85,0.85,0.85,0.85,0.86,0.86,0.87,0.87,0.88,0.88,0.88,0.86,0.85,0.85,0.85,0.83,0.83,0.82,0.81,0.79,0.79,0.78,0.77,0.76,0.75,0.75,0.74,0.73,0.73,0.74,0.74,0.74,0.74,0.75,0.75,0.75,0.76,0.76,0.76,0.75,0.75,0.75,0.75,0.74,0.74,0.75,0.74,0.74,0.74,0.73,0.73,0.74,0.75,0.76,0.76,0.76,0.78,0.78,0.79,0.79,0.81,0.81,0.81,0.83,0.83,0.84,0.84,0.85,0.85,0.85,0.85,0.85,0.85,0.85,0.85,0.85,0.84,0.84,0.84,0.84,0.84,0.84,0.84,0.84,0.85,0.85,0.84,0.85,0.85,0.85,0.85,0.85,0.85,0.85,0.85,0.85,0.85,0.85,0.84,0.85,0.85,0.85,0.85,0.85,0.84,0.84,0.83,0.84,0.85,0.85,0.85,0.85,0.85,0.85,0.85,0.85,0.84,0.84,0.85,0.85,0.85,0.86,0.86,0.85,0.86,0.85,0.85,0.85,0.84
Q9BQG2	0.46,0.47,0.46,0.46,0.45,0.46,0.45,0.43,0.43,0.43,0.42,0.41,0.42,0.43,0.43,0.44,0.45,0.44,0.43,0.43,0.42,0.41,0.39,0.39,0.39,0.38,0.36,0.35,0.34,0.33,0.32,0.31,0.30,0.30,0.29,0.29,0.30,0.30,0.30,0.32,0.32,0.31,0.31,0.30,0.29,0.29,0.29,0.29,0.30,0.29,0.28,0.29,0.31,0.29,0.28,0.27,0.27,0.27,0.29,0.30,0.29,0.29,0.28,0.29,0.27,0.26,0.27,0.28,0.29,0.30,0.31,0.33,0.34,0.34,0.34,0.35,0.34,0.34,0.34,0.35,0.34,0.36,0.38,0.39,0.41,0.43,0.43,0.43,0.42,0.42,0.43,0.45,0.47,0.47,0.48,0.49,0.49,0.49,0.48,0.46,0.45,0.46,0.47,0.47,0.46,0.46,0.47,0.47,0.46,0.46,0.47,0.46,0.45,0.45,0.46,0.47,0.48,0.48,0.48,0.48,0.47,0.47,0.45,0.44,0.43,0.42,0.41,0.40,0.39,0.39,0.38,0.37,0.34,0.32,0.32,0.31,0.29,0.29,0.27,0.27,0.27,0.28,0.27,0.28,0.29,0.30,0.33,0.33,0.34,0.35,0.36,0.37,0.37,0.37,0.36,0.35,0.33,0.32,0.32,0.33,0.33,0.33,0.34,0.34,0.33,0.34,0.33,0.33,0.34,0.35,0.37,0.39,0.40,0.40,0.40,0.39,0.39,0.38,0.38,0.38,0.38,0.38,0.39,0.40,0.41,0.40,0.39,0.39,0.38,0.38,0.38,0.38,0.38,0.38,0.41,0.41,0.42,0.44,0.46,0.47,0.47,0.48,0.46,0.46,0.46,0.45,0.44,0.44,0.43,0.42,0.41,0.40,0.39,0.39,0.40,0.40,0.39,0.41,0.42,0.42,0.43,0.44,0.45,0.44,0.45,0.45,0.44,0.43,0.41,0.40,0.40,0.40,0.38,0.37,0.37,0.35,0.34,0.32,0.31,0.29,0.28,0.28,0.28,0.28,0.28,0.28,0.28,0.28,0.28,0.28,0.28,0.28,0.28,0.27,0.26,0.25,0.25,0.25,0.25,0.25,0.26,0.26,0.26,0.25,0.26,0.24,0.24,0.25,0.25,0.26,0.26,0.26,0.25,0.26,0.25,0.24,0.24,0.25,0.25,0.24,0.24,0.23,0.24,0.23,0.25,0.27,0.27,0.29,0.29,0.29,0.31,0.33,0.34,0.35,0.37,0.37,0.37,0.38,0.39,0.39,0.38,0.38,0.38,0.37,0.36,0.35,0.34,0.33,0.31,0.30,0.30,0.31,0.31,0.30,0.30,0.30,0.29,0.29,0.29,0.29,0.29,0.29,0.31,0.32,0.32,0.31,0.31,0.32,0.31,0.31,0.30,0.28,0.27,0.26,0.25,0.24,0.24,0.25,0.27,0.29,0.28,0.28,0.28,0.28,0.29,0.29,0.29,0.30,0.30,0.30,0.30,0.31,0.31,0.30,0.30,0.30,0.29,0.30,0.30,0.31,0.32,0.32,0.32,0.31,0.29,0.28,0.28,0.26,0.26,0.26,0.26,0.27,0.27,0.27,0.27,0.28,0.26,0.26,0.25,0.22,0.20,0.19,0.19,0.18,0.19,0.18,0.20,0.22,0.22,0.23,0.23,0.24,0.25,0.26,0.27,0.27,0.27,0.28,0.27,0.28,0.28,0.26,0.27,0.27,0.28,0.28,0.28,0.29,0.29,0.29,0.29,0.31,0.31,0.31,0.33,0.35,0.35,0.37,0.37,0.37,0.37,0.37,0.39,0.39,0.40,0.39,0.38,0.37,0.35,0.35,0.33,0.32,0.32,0.31,0.29,0.28,0.30,0.29,0.29,0.30,0.30,0.31,0.32,0.32,0.32,0.31,0.31,0.31,0.31,0.31,0.32,0.32,0.31,0.30,0.30,0.28,0.26,0.25,0.23,0.24,0.24,0.25
Q96RS6	0.59,0.58,0.57,0.57,0.57,0.55,0.56,0.56,0.57,0.56,0.55,0.55,0.54,0.54,0.53,0.54,0.52,0.53,0.52,0.51,0.50,0.48,0.46,0.44,0.45,0.45,0.43,0.45,0.44,0.44,0.44,0.43,0.44,0.42,0.40,0.40,0.40,0.39,0.37,0.36,0.36,0.35,0.34,0.34,0.32,0.31,0.31,0.30,0.29,0.27,0.28,0.27,0.27,0.26,0.25,0.25,0.23,0.23,0.21,0.22,0.23,0.23,0.23,0.23,0.22,0.21,0.20,0.20,0.18,0.18,0.19,0.18,0.19,0.19,0.20,0.21,0.22,0.21,0.21,0.22,0.22,0.22,0.23,0.22,0.24,0.24,0.26,0.25,0.27,0.28,0.28,0.30,0.30,0.30,0.30,0.30,0.30,0.30,0.30,0.31,0.29,0.28,0.29,0.29,0.30,0.30,0.30,0.30,0.30,0.29,0.28,0.26,0.27,0.25,0.24,0.24,0.23,0.21,0.21,0.21,0.20,0.20,0.21,0.20,0.21,0.20,0.22,0.22,0.23,0.22,0.22,0.21,0.20,0.19,0.19,0.19,0.20,0.21,0.23,0.23,0.24,0.25,0.25,0.25,0.24,0.23,0.24,0.24,0.24,0.24,0.25,0.25,0.27,0.28,0.30,0.32,0.33,0.33,0.33,0.33,0.33,0.33,0.32,0.30,0.31,0.30,0.29,0.27,0.27,0.27,0.28,0.29,0.29,0.30,0.32,0.32,0.33,0.33,0.32,0.31,0.31,0.29,0.28,0.28,0.28,0.28,0.28,0.27,0.27,0.28,0.28,0.29,0.31,0.31,0.31,0.31,0.30,0.29,0.30,0.30,0.32,0.32,0.33,0.34,0.35,0.35,0.35,0.35,0.35,0.34,0.33,0.31,0.30,0.29,0.27,0.25,0.24,0.22,0.23,0.24,0.24,0.25,0.25,0.25,0.25,0.25,0.25,0.25,0.25,0.26,0.27,0.26,0.26,0.24,0.23,0.23,0.23,0.24,0.25,0.26,0.27,0.28,0.28,0.28,0.30,0.31,0.32,0.34,0.36,0.37,0.39,0.41,0.42,0.44,0.46,0.46,0.47,0.47,0.48,0.47,0.46,0.46,0.46,0.48,0.50,0.50,0.50,0.51,0.50,0.51,0.50,0.49,0.49,0.50,0.52,0.53,0.52,0.51,0.50,0.51,0.49,0.49,0.48,0.47,0.47,0.46,0.45,0.44,0.43,0.42,0.40,0.39,0.37,0.35,0.33,0.33,0.34,0.35,0.37,0.37,0.37,0.37,0.37,0.38,0.36,0.35,0.35,0.36,0.35,0.36,0.36,0.39,0.38,0.38,0.38,0.37,0.36,0.36,0.36,0.37,0.37,0.37,0.37,0.36,0.36,0.34,0.35,0.33,0.33,0.32,0.33,0.34,0.36,0.37,0.38,0.39,0.38,0.37,0.37,0.35,0.35,0.36,0.36,0.36,0.37,0.38,0.38,0.39,0.39,0.40,0.40,0.40,0.40,0.40,0.42,0.42,0.42,0.42,0.42,0.42,0.42,0.42,0.41,0.42,0.44,0.45,0.47,0.47,0.50,0.51,0.53,0.53,0.53,0.52,0.53,0.54,0.54,0.57,0.58,0.58,0.60,0.63,0.62,0.62,0.64,0.63,0.63,0.64,0.65,0.65,0.64,0.64,0.65,0.64,0.66,0.65,0.66,0.65,0.64,0.63,0.62,0.61,0.59,0.58,0.57,0.57,0.57,0.56,0.56,0.55,0.53,0.52,0.51,0.49,0.50,0.48,0.46,0.46,0.44,0.42,0.41,0.39,0.37,0.37,0.36,0.34,0.33,0.33,0.32,0.32,0.33,0.32,0.31,0.29,0.27,0.25,0.24,0.23,0.23,0.25,0.26,0.26,0.26,0.26,0.25,0.25,0.23,0.22,0.22,0.21,0.22,0.23,0.24,0.26,0.27,0.25,0.26,0.25,0.24,0.24,0.23,0.23,0.23,0.23,0.22,0.22,0.21,0.22,0.21,0.20,0.19,0.19,0.20,0.21,0.23,0.24,0.24,0.24,0.24,0.24,0.22,0.21,0.21,0.21,0.23,0.23,0.23,0.23,0.23,0.23,0.22,0.20,0.21,0.20,0.18,0.19,0.19,0.19,0.18,0.18,0.18,0.18,0.19,0.20,0.22,0.22,0.24,0.26,0.26,0.26,0.28,0.28,0.29,0.31,0.31,0.31,0.31,0.32,0.33,0.33,0.35,0.35,0.35,0.35,0.35,0.34,0.34,0.34,0.36,0.36,0.38,0.38,0.40,0.39,0.39,0.38,0.37,0.37,0.37,0.37,0.38,0.37,0.37,0.37,0.37,0.35,0.34,0.32,0.30,0.29,0.29,0.29,0.28,0.26,0.24,0.22,0.21,0.20,0.19,0.19,0.19,0.20,0.22,0.23,0.22,0.23,0.23,0.23,0.23,0.22,0.22,0.20,0.21,0.19,0.19,0.18,0.18,0.19,0.20,0.21,0.20,0.21,0.22
P18509	0.62,0.62,0.63,0.63,0.64,0.65,0.66,0.67,0.67,0.68,0.68,0.69,0.69,0.70,0.70,0.70,0.71,0.71,0.71,0.72,0.72,0.71,0.71,0.70,0.70,0.71,0.72,0.73,0.73,0.73,0.74,0.74,0.75,0.77,0.77,0.79,0.80,0.80,0.82,0.83,0.83,0.84,0.85,0.85,0.85,0.86,0.85,0.85,0.86,0.86,0.85,0.86,0.85,0.85,0.85,0.85,0.85,0.85,0.85,0.86,0.85,0.85,0.85,0.83,0.83,0.82,0.81,0.81,0.80,0.79,0.79,0.79,0.78,0.77,0.76,0.75,0.75,0.74,0.74,0.73,0.72,0.71,0.70,0.70,0.69,0.69,0.68,0.67,0.67,0.66,0.66,0.67,0.67,0.67,0.67,0.67,0.67,0.67,0.68,0.68,0.68,0.68,0.69,0.70,0.71,0.72,0.72,0.73,0.74,0.74,0.75,0.76,0.76,0.76,0.76,0.76,0.77,0.77,0.76,0.76,0.76,0.76,0.76,0.76,0.76,0.76,0.75,0.75,0.75,0.74,0.74,0.74,0.74,0.73,0.72,0.71,0.70,0.69,0.67,0.67,0.67,0.66,0.66,0.65,0.65,0.64,0.63,0.63,0.63,0.62,0.62,0.62,0.61,0.61,0.61,0.63,0.63,0.63,0.63,0.63,0.63,0.63,0.64,0.64,0.65,0.65,0.65,0.65,0.66,0.67,0.67,0.67,0.67,0.67,0.67,0.68
Q9UN75	0.74,0.74,0.73,0.73,0.74,0.75,0.75,0.76,0.76,0.75,0.74,0.73,0.71,0.71,0.69,0.68,0.67,0.66,0.64,0.65,0.65,0.64,0.63,0.62,0.60,0.58,0.57,0.55,0.53,0.52,0.51,0.50,0.50,0.48,0.48,0.48,0.48,0.48,0.47,0.47,0.47,0.45,0.45,0.44,0.43,0.42,0.40,0.39,0.38,0.39,0.38,0.39,0.39,0.39,0.38,0.39,0.38,0.39,0.39,0.41,0.40,0.38,0.38,0.37,0.36,0.36,0.36,0.36,0.38,0.37,0.36,0.35,0.35,0.35,0.36,0.35,0.34,0.35,0.35,0.37,0.37,0.36,0.38,0.36,0.37,0.36,0.35,0.35,0.34,0.33,0.31,0.32,0.32,0.32,0.32,0.33,0.33,0.33,0.32,0.32,0.30,0.30,0.30,0.30,0.31,0.31,0.31,0.32,0.31,0.31,0.31,0.32,0.32,0.34,0.33,0.35,0.35,0.34,0.34,0.33,0.33,0.31,0.31,0.30,0.31,0.31,0.33,0.33,0.35,0.35,0.36,0.35,0.35,0.34,0.33,0.33,0.32,0.33,0.32,0.33,0.33,0.33,0.34,0.35,0.35,0.35,0.35,0.35,0.36,0.35,0.35,0.35,0.35,0.37,0.35,0.35,0.33,0.33,0.34,0.33,0.33,0.33,0.34,0.35,0.36,0.37,0.38,0.39,0.39,0.38,0.38,0.37,0.37,0.35,0.35,0.34,0.35,0.35,0.36,0.36,0.36,0.36,0.37,0.36,0.36,0.36,0.37,0.36,0.38,0.36,0.37,0.36,0.37,0.36,0.35,0.34,0.33,0.33,0.35,0.35,0.37,0.36,0.37,0.36,0.36,0.35,0.34,0.31,0.30,0.29,0.29,0.29,0.30,0.30,0.31,0.31,0.32,0.32,0.32,0.31,0.31,0.31,0.32,0.33,0.33,0.34,0.33,0.33,0.33,0.32,0.32,0.32,0.32,0.33,0.34,0.35,0.36,0.37,0.38,0.37,0.35,0.34,0.35,0.33,0.34,0.32,0.34,0.33,0.34,0.34,0.36,0.36,0.38,0.37,0.37,0.37,0.38,0.37,0.36,0.36,0.36,0.37,0.37,0.36,0.35,0.34,0.35,0.35,0.36,0.37,0.37,0.37,0.36,0.37,0.36,0.36,0.35,0.35,0.35,0.34,0.33,0.33,0.33,0.32,0.33,0.33,0.35,0.33,0.34,0.33,0.34,0.33,0.32,0.32,0.32,0.32,0.31,0.31,0.31,0.31,0.31,0.30,0.30,0.29,0.29,0.29,0.30,0.30,0.31,0.29,0.29,0.28,0.29,0.29,0.29,0.29,0.29,0.28,0.27,0.26,0.27,0.27,0.28,0.27,0.29,0.28,0.29,0.27,0.28,0.28,0.28,0.28,0.28,0.29,0.29,0.30,0.30,0.31,0.31,0.32,0.32,0.33,0.33,0.34,0.35,0.36,0.36,0.35,0.33,0.32,0.32,0.31,0.31,0.30,0.30,0.30,0.32,0.31,0.32,0.33,0.34,0.33,0.33,0.34,0.34,0.34,0.34,0.34,0.35,0.34,0.36,0.37,0.37,0.36,0.35,0.34,0.33,0.33,0.34,0.35,0.35,0.37,0.36,0.37,0.35,0.34,0.33,0.33,0.32,0.33,0.34,0.35,0.35,0.36,0.36,0.36,0.37,0.36,0.38,0.38,0.37,0.37,0.37,0.37,0.36,0.36,0.35,0.35,0.34,0.35,0.34,0.35,0.34,0.34,0.35,0.36,0.36,0.37,0.36,0.36,0.35,0.35,0.33,0.34,0.33,0.33,0.33,0.34,0.34,0.35,0.35,0.35,0.33,0.34,0.33,0.34,0.35,0.35,0.36,0.34,0.34,0.34,0.34,0.34,0.35,0.35,0.36,0.36,0.36,0.38,0.38,0.39,0.37,0.36,0.36,0.36,0.35,0.35,0.34,0.36,0.34,0.35,0.34,0.34,0.35,0.36,0.36,0.37,0.37,0.37,0.37,0.36,0.37,0.37,0.37,0.38,0.37,0.38,0.37,0.37,0.39,0.39,0.40,0.38,0.40,0.39,0.39,0.38,0.38,0.37,0.36,0.36,0.37,0.37,0.37,0.37,0.36,0.37,0.36,0.37,0.36,0.37,0.36,0.37,0.36,0.35,0.35,0.35,0.36,0.36,0.35,0.35,0.35,0.35,0.34,0.34,0.32,0.32,0.30,0.31,0.29,0.29,0.29,0.30,0.31,0.30,0.30,0.31,0.31,0.31,0.30,0.30,0.29,0.27,0.27,0.27,0.27,0.28,0.28,0.29,0.29,0.29,0.28,0.29,0.28,0.29,0.30,0.30,0.32,0.32,0.33,0.35,0.36,0.38,0.39,0.39,0.39,0.41,0.41,0.42,0.41,0.42,0.40,0.40,0.39,0.40,0.40,0.41,0.41,0.42,0.41,0.42,0.42,0.42,0.43,0.43,0.43,0.43,0.43,0.43,0.43,0.44,0.44,0.45,0.44,0.45,0.44,0.42,0.41,0.40,0.39,0.38,0.38,0.37,0.37,0.38,0.40,0.40,0.41,0.41,0.39,0.39,0.39,0.39,0.38,0.38,0.39,0.38,0.37,0.37,0.36,0.36,0.36,0.36,0.37,0.36,0.36,0.37,0.38,0.39,0.39,0.39,0.39,0.40,0.40,0.41,0.40,0.40,0.40,0.40,0.39,0.39,0.38,0.36,0.35,0.36,0.36,0.34,0.34,0.33,0.33,0.34,0.34,0.33,0.33,0.33,0.32,0.31,0.31,0.31,0.32,0.34,0.35,0.38,0.38,0.39,0.40,0.42,0.43,0.43,0.44,0.46,0.47,0.47,0.48,0.49,0.50,0.52,0.53,0.55,0.56,0.57,0.58,0.60,0.60,0.61,0.60,0.59,0.60,0.60,0.61,0.61,0.61,0.62,0.64,0.65,0.66,0.67,0.68,0.69,0.70,0.69,0.69,0.68,0.67,0.67,0.66,0.65,0.64,0.62,0.61,0.61,0.61,0.61,0.60,0.60,0.60,0.61,0.60,0.61,0.61,0.62,0.63,0.64,0.65,0.66,0.67,0.67,0.68,0.69,0.70,0.71,0.72,0.73,0.74,0.74,0.75,0.76,0.77,0.78,0.79,0.80,0.81,0.82,0.83,0.83,0.84,0.85,0.86,0.87,0.88,0.89,0.90,0.89,0.89,0.90,0.90,0.90,0.90,0.90,0.89,0.88,0.88,0.88,0.89,0.88,0.89,0.87,0.87,0.87,0.87,0.86,0.85,0.84,0.84,0.83,0.83,0.84,0.84,0.84,0.84,0.84,0.84,0.84,0.84,0.84,0.84,0.83,0.84,0.84,0.84,0.84,0.84,0.84,0.84,0.84,0.84,0.84,0.83,0.84,0.83,0.84,0.83,0.83,0.83,0.83,0.83,0.82,0.83,0.83,0.83,0.83,0.84,0.85,0.86,0.86,0.87,0.87,0.86,0.86,0.86,0.86,0.85,0.85,0.86,0.85,0.85,0.85,0.86,0.85,0.85,0.85,0.85,0.85,0.85,0.85,0.85,0.86,0.86,0.86,0.86,0.86,0.86,0.87,0.88,0.87,0.88,0.88,0.88,0.88,0.88,0.88,0.88,0.88,0.88,0.88,0.88,0.88,0.89,0.89,0.89,0.89,0.89,0.90,0.89,0.89,0.90,0.90,0.90,0.90,0.90,0.90,0.90,0.90,0.90,0.89,0.89,0.88,0.88,0.88,0.88,0.88,0.88,0.88,0.88,0.88,0.88,0.88,0.88,0.88,0.88,0.88,0.88,0.89,0.88,0.88,0.88,0.88,0.88,0.88,0.87,0.88,0.87,0.87,0.87,0.87,0.87,0.87,0.87,0.87,0.88,0.88,0.88,0.88,0.88,0.88,0.89,0.89,0.89,0.90,0.90,0.90,0.90,0.90,0.90,0.90,0.90,0.90,0.89,0.90,0.90,0.90,0.90,0.90,0.90,0.91,0.91,0.91,0.91,0.91,0.91,0.91,0.91,0.92,0.92,0.92,0.92,0.92,0.91,0.91,0.91
Q86VP3	0.83,0.80,0.79,0.77,0.77,0.74,0.74,0.72,0.72,0.70,0.71,0.71,0.72,0.71,0.72,0.70,0.69,0.68,0.67,0.65,0.64,0.62,0.60,0.58,0.56,0.54,0.53,0.52,0.50,0.48,0.45,0.44,0.44,0.43,0.41,0.40,0.39,0.40,0.38,0.39,0.37,0.36,0.36,0.34,0.34,0.32,0.32,0.31,0.32,0.31,0.32,0.32,0.31,0.30,0.29,0.28,0.27,0.28,0.29,0.29,0.30,0.29,0.30,0.32,0.34,0.33,0.35,0.34,0.35,0.36,0.37,0.37,0.37,0.36,0.34,0.34,0.34,0.32,0.31,0.30,0.29,0.29,0.30,0.31,0.33,0.35,0.37,0.37,0.37,0.37,0.35,0.35,0.33,0.31,0.31,0.30,0.30,0.31,0.31,0.32,0.32,0.33,0.35,0.36,0.36,0.36,0.37,0.35,0.36,0.35,0.35,0.34,0.34,0.34,0.34,0.35,0.35,0.35,0.35,0.35,0.37,0.36,0.37,0.38,0.38,0.38,0.37,0.38,0.38,0.39,0.39,0.40,0.40,0.41,0.41,0.41,0.43,0.42,0.43,0.45,0.44,0.45,0.44,0.43,0.42,0.40,0.38,0.38,0.38,0.38,0.37,0.37,0.38,0.38,0.39,0.39,0.38,0.39,0.39,0.41,0.42,0.42,0.45,0.46,0.46,0.46,0.47,0.48,0.48,0.49,0.50,0.51,0.52,0.54,0.55,0.58,0.59,0.61,0.62,0.63,0.63,0.63,0.63,0.63,0.65,0.65,0.68,0.69,0.71,0.74,0.75,0.77,0.79,0.80,0.82,0.83,0.85,0.86,0.87,0.88,0.88,0.88,0.89,0.89,0.89,0.89,0.90,0.89,0.89,0.89,0.89,0.89,0.89,0.89,0.88,0.88,0.88,0.88,0.87,0.86,0.86,0.86,0.86,0.86,0.86,0.85,0.86,0.85,0.86,0.85,0.84,0.84,0.83,0.82,0.81,0.79,0.79,0.78,0.77,0.77,0.77,0.77,0.77,0.76,0.76,0.76,0.76,0.76,0.76,0.77,0.77,0.78,0.77,0.77,0.77,0.77,0.78,0.78,0.78,0.78,0.79,0.79,0.79,0.80,0.79,0.79,0.80,0.79,0.80,0.80,0.81,0.81,0.81,0.82,0.82,0.83,0.84,0.85,0.87,0.88,0.88,0.88,0.88,0.89,0.89,0.88,0.88,0.89,0.89,0.89,0.88,0.88,0.88,0.88,0.88,0.89,0.89,0.89,0.89,0.89,0.89,0.89,0.89,0.89,0.89,0.88,0.89,0.88,0.89,0.90,0.90,0.90,0.90,0.90,0.90,0.90,0.90,0.90,0.90,0.90,0.89,0.89,0.90,0.90,0.90,0.90,0.90,0.90,0.90,0.90,0.90,0.90,0.90,0.89,0.89,0.89,0.88,0.88,0.87,0.87,0.87,0.87,0.87,0.88,0.87,0.87,0.88,0.88,0.88,0.87,0.87,0.87,0.86,0.86,0.86,0.85,0.85,0.86,0.86,0.86,0.86,0.86,0.85,0.85,0.85,0.86,0.85,0.85,0.86,0.85,0.85,0.86,0.85,0.86,0.86,0.86,0.86,0.87,0.87,0.86,0.86,0.86,0.86,0.86,0.86,0.86,0.86,0.86,0.86,0.87,0.87,0.87,0.87,0.87,0.88,0.88,0.87,0.87,0.87,0.87,0.87,0.87,0.87,0.87,0.87,0.87,0.87,0.88,0.87,0.87,0.87,0.88,0.87,0.88,0.88,0.88,0.88,0.88,0.88,0.88,0.89,0.89,0.89,0.88,0.88,0.89,0.89,0.89,0.89,0.89,0.89,0.89,0.89,0.89,0.89,0.89,0.89,0.90,0.89,0.90,0.89,0.88,0.88,0.87,0.87,0.86,0.85,0.85,0.83,0.82,0.82,0.80,0.78,0.77,0.75,0.74,0.71,0.71,0.70,0.69,0.67,0.66,0.65,0.64,0.63,0.63,0.61,0.59,0.58,0.57,0.54,0.52,0.50,0.48,0.46,0.44,0.43,0.42,0.40,0.39,0.37,0.37,0.36,0.34,0.33,0.32,0.30,0.29,0.28,0.29,0.30,0.30,0.30,0.30,0.30,0.29,0.28,0.28,0.28,0.27,0.28,0.28,0.27,0.26,0.26,0.25,0.23,0.23,0.23,0.22,0.21,0.21,0.23,0.23,0.23,0.24,0.24,0.23,0.23,0.25,0.27,0.27,0.28,0.29,0.30,0.30,0.30,0.31,0.31,0.30,0.28,0.27,0.25,0.24,0.24,0.24,0.24,0.25,0.25,0.23,0.23,0.22,0.22,0.22,0.22,0.21,0.21,0.21,0.23,0.22,0.22,0.22,0.24,0.24,0.24,0.25,0.26,0.25,0.25,0.25,0.24,0.22,0.22,0.20,0.19,0.17,0.17,0.15,0.15,0.15,0.16,0.16,0.17,0.17,0.17,0.18,0.18,0.18,0.17,0.18,0.18,0.19,0.20,0.21,0.21,0.21,0.22,0.23,0.23,0.22,0.22,0.23,0.24,0.22,0.23,0.23,0.22,0.21,0.21,0.22,0.23,0.25,0.25,0.26,0.28,0.30,0.31,0.33,0.36,0.37,0.37,0.37,0.37,0.37,0.37,0.38,0.37,0.37,0.39,0.38,0.37,0.38,0.39,0.37,0.37,0.39,0.38,0.38,0.39,0.39,0.39,0.38,0.36,0.36,0.36,0.35,0.33,0.33,0.34,0.34,0.34,0.34,0.33,0.35,0.35,0.34,0.35,0.36,0.35,0.34,0.33,0.34,0.33,0.33,0.32,0.32,0.31,0.31,0.31,0.30,0.30,0.31,0.30,0.31,0.32,0.33,0.33,0.35,0.36,0.37,0.40,0.42,0.44,0.46,0.48,0.51,0.52,0.54,0.56,0.58,0.59,0.60,0.60,0.61,0.61,0.60,0.61,0.61,0.61,0.62,0.63,0.64,0.65,0.68,0.70,0.71,0.73,0.75,0.77,0.79,0.81,0.83,0.84,0.86,0.87,0.88,0.88,0.89,0.89,0.89,0.90,0.89,0.89,0.89,0.89,0.89,0.89,0.90,0.90,0.90,0.89,0.89,0.88,0.87,0.86,0.84,0.82,0.81,0.79,0.77,0.75,0.73,0.72,0.70,0.69,0.69,0.69,0.68,0.69,0.70,0.69,0.69,0.69,0.69,0.69,0.69,0.69,0.69,0.69,0.68,0.67,0.66,0.65,0.64,0.62,0.60,0.59,0.58,0.57,0.55,0.53,0.52,0.51,0.50,0.49,0.49,0.48,0.49,0.48,0.49,0.51,0.53,0.54,0.56,0.57,0.57,0.56,0.56,0.54,0.52,0.50,0.48,0.46,0.44,0.42,0.41,0.40,0.39,0.39,0.39,0.39,0.40,0.41,0.42,0.43,0.44,0.46,0.47,0.48,0.49,0.51,0.53,0.54,0.57,0.58,0.60,0.61,0.62,0.64,0.65,0.65,0.64,0.63,0.62,0.60,0.59,0.58,0.57,0.57,0.56,0.57,0.57,0.58,0.59,0.61,0.63,0.64,0.63,0.62,0.61,0.59,0.57,0.55,0.53,0.52,0.51,0.50,0.48,0.47,0.46,0.44,0.43,0.41,0.39,0.37,0.35,0.33,0.32,0.31,0.30,0.30,0.29,0.29,0.28,0.28,0.29,0.28,0.27,0.27,0.27,0.27,0.26,0.26,0.27,0.28,0.27,0.27,0.28,0.29,0.30,0.29,0.30,0.30,0.31,0.32,0.32,0.32,0.31,0.32,0.31,0.31,0.32,0.31,0.32,0.33,0.34,0.35,0.36,0.38
Q9UKS6	0.65,0.62,0.62,0.62,0.60,0.58,0.57,0.56,0.55,0.54,0.54,0.52,0.52,0.52,0.52,0.50,0.50,0.50,0.49,0.48,0.48,0.47,0.46,0.44,0.43,0.42,0.39,0.39,0.38,0.37,0.35,0.35,0.34,0.32,0.32,0.33,0.32,0.32,0.32,0.32,0.31,0.32,0.34,0.33,0.32,0.33,0.34,0.33,0.34,0.35,0.35,0.37,0.37,0.37,0.36,0.36,0.37,0.36,0.37,0.37,0.38,0.37,0.35,0.36,0.36,0.35,0.34,0.35,0.34,0.34,0.34,0.33,0.33,0.32,0.32,0.32,0.31,0.31,0.31,0.31,0.31,0.31,0.30,0.29,0.30,0.30,0.29,0.29,0.30,0.29,0.27,0.27,0.25,0.25,0.26,0.27,0.27,0.26,0.27,0.27,0.27,0.28,0.30,0.30,0.30,0.30,0.31,0.32,0.31,0.32,0.32,0.32,0.33,0.33,0.34,0.34,0.34,0.35,0.35,0.35,0.35,0.35,0.36,0.36,0.37,0.36,0.36,0.38,0.38,0.37,0.38,0.39,0.38,0.38,0.40,0.40,0.39,0.40,0.40,0.39,0.38,0.39,0.39,0.37,0.38,0.38,0.38,0.37,0.37,0.38,0.38,0.38,0.40,0.39,0.39,0.40,0.41,0.42,0.42,0.42,0.43,0.44,0.44,0.45,0.45,0.45,0.45,0.45,0.44,0.44,0.45,0.44,0.45,0.46,0.45,0.44,0.45,0.45,0.44,0.44,0.45,0.45,0.44,0.43,0.44,0.43,0.44,0.45,0.44,0.44,0.44,0.45,0.43,0.43,0.45,0.44,0.43,0.43,0.42,0.40,0.41,0.41,0.39,0.38,0.38,0.39,0.38,0.37,0.38,0.39,0.38,0.38,0.39,0.38,0.37,0.38,0.39,0.38,0.38,0.39,0.38,0.37,0.38,0.38,0.37,0.37,0.38,0.37,0.35,0.37,0.38,0.37,0.36,0.37,0.36,0.35,0.37,0.37,0.37,0.37,0.37,0.38,0.37,0.37,0.38,0.38,0.37,0.37,0.38,0.37,0.37,0.37,0.38,0.39,0.38,0.39,0.39,0.39,0.40,0.39,0.39,0.41,0.41,0.41,0.41,0.43,0.43,0.43,0.43,0.45,0.45,0.45,0.46,0.47,0.49,0.50,0.50,0.51,0.52,0.52,0.53,0.54,0.54,0.55,0.56,0.57,0.57,0.58,0.60,0.61,0.62,0.63,0.64,0.65,0.66,0.66,0.68,0.68,0.69,0.69,0.72,0.72,0.73,0.74,0.75,0.75,0.76,0.77,0.78,0.79,0.79,0.80,0.82,0.81,0.83,0.82,0.83,0.83,0.83,0.83,0.84,0.84,0.84,0.86,0.87,0.86,0.87,0.88,0.88,0.89,0.89,0.89,0.89,0.89,0.89,0.89,0.90,0.90,0.90,0.90,0.90,0.90,0.89,0.89,0.88,0.87,0.86,0.84,0.83,0.81,0.80,0.79,0.78,0.76,0.76,0.74,0.74,0.74,0.73,0.72,0.70,0.68,0.66,0.65,0.64,0.63,0.62,0.61,0.59,0.57,0.55,0.53,0.52,0.51,0.51,0.50,0.49,0.49,0.49,0.47,0.45,0.43,0.42,0.41,0.40,0.39,0.40,0.41,0.42,0.42,0.43,0.42,0.41,0.39,0.39,0.38,0.39,0.38,0.37,0.36,0.37,0.37,0.39,0.40,0.41,0.40,0.40,0.40,0.40,0.41,0.42,0.42,0.43,0.43,0.43,0.42,0.41,0.41,0.39,0.37,0.38,0.38,0.40,0.40
Q9BY11	0.74,0.73,0.70,0.69,0.66,0.66,0.67,0.65,0.63,0.63,0.61,0.60,0.59,0.58,0.57,0.55,0.56,0.55,0.54,0.53,0.53,0.51,0.49,0.48,0.48,0.46,0.45,0.44,0.44,0.41,0.41,0.41,0.39,0.38,0.37,0.36,0.35,0.33,0.34,0.34,0.34,0.34,0.34,0.34,0.34,0.35,0.34,0.33,0.34,0.35,0.34,0.35,0.37,0.36,0.37,0.38,0.39,0.38,0.37,0.38,0.38,0.39,0.39,0.39,0.39,0.37,0.38,0.37,0.36,0.35,0.35,0.35,0.34,0.34,0.33,0.33,0.32,0.33,0.32,0.32,0.32,0.31,0.31,0.30,0.30,0.29,0.30,0.31,0.30,0.29,0.29,0.30,0.28,0.27,0.28,0.26,0.25,0.26,0.27,0.27,0.26,0.27,0.27,0.28,0.29,0.30,0.31,0.32,0.32,0.32,0.32,0.32,0.33,0.34,0.34,0.34,0.34,0.34,0.34,0.34,0.35,0.35,0.35,0.36,0.37,0.37,0.37,0.37,0.36,0.37,0.38,0.38,0.38,0.38,0.39,0.37,0.38,0.39,0.38,0.37,0.38,0.39,0.38,0.37,0.38,0.36,0.35,0.35,0.35,0.35,0.35,0.35,0.36,0.35,0.35,0.36,0.36,0.36,0.38,0.39,0.40,0.40,0.41,0.41,0.42,0.42,0.43,0.43,0.43,0.44,0.44,0.43,0.43,0.44,0.43,0.43,0.44,0.44,0.43,0.44,0.45,0.44,0.44,0.45,0.45,0.44,0.45,0.46,0.44,0.45,0.46,0.46,0.46,0.46,0.46,0.45,0.45,0.47,0.46,0.45,0.45,0.44,0.42,0.42,0.42,0.41,0.39,0.39,0.40,0.39,0.38,0.39,0.40,0.38,0.38,0.39,0.39,0.38,0.39,0.40,0.38,0.38,0.39,0.38,0.36,0.38,0.38,0.37,0.36,0.37,0.36,0.35,0.36,0.36,0.35,0.35,0.36,0.35,0.35,0.36,0.35,0.36,0.36,0.37,0.37,0.36,0.36,0.37,0.37,0.36,0.37,0.37,0.38,0.37,0.38,0.39,0.39,0.39,0.40,0.40,0.40,0.41,0.40,0.41,0.42,0.43,0.43,0.43,0.44,0.44,0.44,0.44,0.46,0.46,0.46,0.47,0.48,0.50,0.51,0.52,0.52,0.54,0.54,0.55,0.56,0.56,0.56,0.58,0.59,0.59,0.60,0.61,0.62,0.62,0.64,0.65,0.66,0.66,0.68,0.69,0.70,0.71,0.72,0.74,0.74,0.75,0.75,0.76,0.76,0.77,0.78,0.79,0.80,0.80,0.81,0.82,0.82,0.83,0.82,0.83,0.83,0.83,0.83,0.83,0.83,0.84,0.85,0.85,0.85,0.85,0.86,0.86,0.87,0.87,0.87,0.87,0.86,0.85,0.86,0.86,0.86,0.86,0.86,0.86,0.86,0.87,0.87,0.87,0.88,0.88,0.88,0.88,0.88,0.88,0.88,0.89,0.89,0.88,0.87,0.87,0.86,0.86,0.85,0.84,0.84,0.84,0.83,0.82,0.81,0.79,0.78,0.76,0.74,0.74,0.73,0.71,0.70,0.69,0.70,0.69,0.69,0.68,0.66,0.64,0.63,0.60,0.59,0.58,0.57,0.56,0.55,0.53,0.51,0.50,0.48,0.47,0.47,0.46,0.45,0.47,0.47,0.46,0.45,0.43,0.43,0.41,0.40,0.39,0.40,0.41,0.42,0.42,0.43,0.43,0.42,0.40,0.40,0.39,0.40,0.39,0.37,0.36,0.36,0.37,0.38,0.38,0.39,0.39,0.39,0.38,0.38,0.38,0.40,0.40,0.41,0.41,0.41,0.40,0.39,0.39,0.36,0.34,0.35,0.35
Q9Y5E8	0.83,0.83,0.82,0.82,0.82,0.81,0.81,0.81,0.81,0.80,0.78,0.78,0.76,0.76,0.74,0.74,0.72,0.71,0.69,0.69,0.69,0.68,0.66,0.65,0.63,0.61,0.60,0.57,0.55,0.55,0.53,0.51,0.51,0.48,0.48,0.47,0.47,0.46,0.44,0.44,0.45,0.43,0.42,0.40,0.40,0.38,0.38,0.36,0.36,0.36,0.38,0.38,0.38,0.38,0.36,0.37,0.36,0.37,0.37,0.38,0.38,0.36,0.36,0.35,0.34,0.34,0.34,0.35,0.36,0.36,0.35,0.34,0.34,0.34,0.35,0.35,0.35,0.35,0.36,0.37,0.38,0.36,0.36,0.36,0.37,0.35,0.36,0.35,0.35,0.33,0.32,0.32,0.32,0.31,0.32,0.33,0.32,0.34,0.33,0.33,0.30,0.30,0.30,0.30,0.31,0.31,0.31,0.32,0.31,0.31,0.31,0.33,0.33,0.34,0.33,0.34,0.34,0.34,0.33,0.32,0.32,0.30,0.31,0.31,0.32,0.31,0.33,0.34,0.35,0.35,0.36,0.35,0.35,0.34,0.34,0.34,0.33,0.34,0.32,0.34,0.33,0.33,0.34,0.35,0.35,0.35,0.35,0.35,0.35,0.35,0.35,0.35,0.34,0.36,0.36,0.36,0.34,0.33,0.34,0.33,0.34,0.33,0.34,0.34,0.36,0.36,0.37,0.37,0.37,0.36,0.36,0.35,0.35,0.33,0.33,0.32,0.33,0.33,0.34,0.34,0.33,0.34,0.34,0.35,0.35,0.35,0.36,0.36,0.37,0.36,0.36,0.35,0.35,0.34,0.32,0.32,0.31,0.31,0.33,0.34,0.35,0.35,0.36,0.35,0.36,0.34,0.33,0.31,0.30,0.29,0.29,0.29,0.30,0.30,0.30,0.31,0.32,0.32,0.32,0.30,0.32,0.31,0.32,0.32,0.32,0.32,0.31,0.32,0.32,0.32,0.32,0.32,0.33,0.34,0.34,0.35,0.36,0.37,0.37,0.36,0.34,0.33,0.33,0.32,0.33,0.31,0.33,0.33,0.34,0.34,0.35,0.36,0.37,0.37,0.37,0.38,0.38,0.38,0.37,0.37,0.38,0.37,0.39,0.38,0.38,0.39,0.40,0.41,0.40,0.41,0.40,0.40,0.40,0.41,0.40,0.41,0.41,0.41,0.40,0.39,0.38,0.39,0.39,0.39,0.40,0.41,0.41,0.40,0.40,0.39,0.41,0.40,0.40,0.40,0.40,0.41,0.39,0.40,0.38,0.39,0.38,0.37,0.36,0.36,0.36,0.37,0.35,0.34,0.34,0.34,0.32,0.33,0.33,0.32,0.32,0.32,0.30,0.29,0.29,0.30,0.29,0.31,0.30,0.31,0.30,0.30,0.29,0.30,0.29,0.30,0.31,0.30,0.31,0.31,0.31,0.31,0.30,0.30,0.30,0.31,0.33,0.34,0.34,0.35,0.34,0.33,0.32,0.31,0.31,0.31,0.31,0.31,0.31,0.31,0.32,0.33,0.33,0.34,0.34,0.34,0.34,0.35,0.34,0.35,0.34,0.35,0.36,0.37,0.36,0.36,0.35,0.34,0.34,0.33,0.34,0.34,0.35,0.36,0.37,0.37,0.36,0.35,0.34,0.34,0.32,0.34,0.34,0.35,0.35,0.35,0.36,0.35,0.37,0.36,0.37,0.37,0.36,0.36,0.35,0.35,0.34,0.34,0.33,0.33,0.32,0.32,0.31,0.31,0.31,0.32,0.32,0.33,0.33,0.34,0.34,0.34,0.33,0.33,0.31,0.30,0.30,0.30,0.30,0.31,0.31,0.32,0.31,0.31,0.30,0.31,0.30,0.31,0.32,0.32,0.32,0.31,0.31,0.31,0.31,0.31,0.32,0.33,0.34,0.34,0.35,0.37,0.38,0.39,0.37,0.36,0.35,0.36,0.34,0.35,0.34,0.34,0.33,0.34,0.33,0.35,0.36,0.37,0.36,0.36,0.37,0.37,0.36,0.36,0.36,0.36,0.36,0.38,0.37,0.38,0.37,0.38,0.40,0.39,0.40,0.39,0.41,0.40,0.40,0.39,0.40,0.38,0.37,0.37,0.38,0.38,0.38,0.38,0.37,0.38,0.37,0.37,0.37,0.38,0.37,0.38,0.37,0.36,0.36,0.36,0.37,0.37,0.37,0.37,0.37,0.37,0.36,0.36,0.34,0.34,0.31,0.31,0.29,0.29,0.31,0.30,0.31,0.31,0.31,0.32,0.32,0.31,0.31,0.31,0.30,0.29,0.28,0.29,0.29,0.29,0.28,0.29,0.29,0.29,0.28,0.29,0.28,0.29,0.28,0.27,0.28,0.27,0.29,0.29,0.31,0.32,0.32,0.34,0.35,0.35,0.35,0.35,0.34,0.35,0.35,0.33,0.34,0.35,0.34,0.34,0.34,0.34,0.33,0.34,0.33,0.34,0.34,0.35,0.34,0.35,0.35,0.35,0.37,0.37,0.36,0.37,0.37,0.37,0.36,0.36,0.37,0.36,0.36,0.36,0.35,0.34,0.33,0.34,0.34,0.33,0.33,0.33,0.33,0.34,0.34,0.34,0.34,0.32,0.31,0.30,0.30,0.29,0.30,0.31,0.31,0.31,0.32,0.34,0.35,0.35,0.35,0.36,0.37,0.35,0.35,0.35,0.34,0.33,0.33,0.32,0.33,0.32,0.32,0.31,0.32,0.34,0.34,0.34,0.34,0.33,0.34,0.34,0.34,0.34,0.34,0.33,0.32,0.31,0.31,0.33,0.33,0.34,0.36,0.36,0.38,0.38,0.39,0.40,0.40,0.40,0.42,0.42,0.43,0.44,0.46,0.47,0.48,0.50,0.52,0.53,0.55,0.56,0.57,0.57,0.59,0.58,0.57,0.57,0.57,0.57,0.57,0.57,0.59,0.59,0.61,0.61,0.62,0.63,0.65,0.66,0.65,0.66,0.66,0.65,0.65,0.63,0.63,0.63,0.62,0.62,0.62,0.62,0.62,0.63,0.62,0.62,0.62,0.62,0.62,0.63,0.63,0.64,0.64,0.65,0.66,0.66,0.67,0.68,0.69,0.70,0.71,0.72,0.72,0.73,0.74,0.74,0.75,0.75,0.76,0.77,0.77,0.79,0.79,0.80,0.81,0.82,0.83,0.84,0.84,0.85,0.85,0.85,0.85,0.84,0.85,0.85,0.85,0.86,0.86,0.86,0.86,0.85,0.85,0.85,0.85,0.84,0.84,0.84,0.84,0.84,0.84,0.84,0.84,0.85,0.85,0.85,0.86,0.86,0.86,0.86,0.87,0.87,0.87,0.87,0.87,0.87,0.87,0.87,0.86,0.87,0.87,0.87,0.87,0.88,0.88,0.88,0.87,0.88,0.88,0.88,0.88,0.88,0.88
P22079	0.59,0.59,0.59,0.59,0.60,0.59,0.60,0.60,0.59,0.59,0.59,0.58,0.58,0.56,0.56,0.56,0.54,0.53,0.53,0.53,0.51,0.50,0.49,0.47,0.46,0.45,0.45,0.44,0.42,0.42,0.42,0.41,0.41,0.41,0.40,0.39,0.39,0.39,0.38,0.37,0.38,0.38,0.38,0.38,0.37,0.36,0.35,0.34,0.32,0.31,0.30,0.29,0.28,0.27,0.28,0.27,0.26,0.26,0.27,0.27,0.26,0.27,0.27,0.26,0.26,0.26,0.26,0.24,0.24,0.24,0.23,0.22,0.23,0.22,0.21,0.21,0.21,0.20,0.19,0.21,0.22,0.20,0.21,0.21,0.21,0.23,0.24,0.26,0.28,0.28,0.30,0.30,0.31,0.32,0.33,0.33,0.33,0.33,0.34,0.34,0.33,0.33,0.33,0.33,0.34,0.36,0.37,0.38,0.40,0.41,0.43,0.44,0.45,0.47,0.49,0.50,0.50,0.50,0.50,0.50,0.49,0.48,0.47,0.46,0.44,0.43,0.40,0.41,0.41,0.40,0.40,0.39,0.38,0.37,0.37,0.36,0.36,0.37,0.37,0.35,0.35,0.35,0.35,0.35,0.35,0.34,0.33,0.32,0.30,0.30,0.31,0.29,0.28,0.27,0.25,0.23,0.23,0.22,0.23,0.25,0.26,0.27,0.28,0.28,0.29,0.31,0.32,0.33,0.32,0.30,0.30,0.29,0.28,0.28,0.28,0.28,0.29,0.30,0.29,0.28,0.29,0.29,0.31,0.32,0.32,0.32,0.33,0.32,0.33,0.33,0.33,0.33,0.32,0.32,0.31,0.31,0.31,0.30,0.30,0.29,0.27,0.25,0.24,0.23,0.23,0.22,0.20,0.19,0.18,0.17,0.18,0.17,0.17,0.17,0.16,0.17,0.17,0.16,0.17,0.19,0.20,0.20,0.20,0.18,0.18,0.17,0.16,0.16,0.18,0.17,0.18,0.18,0.17,0.17,0.17,0.18,0.18,0.18,0.18,0.19,0.19,0.19,0.20,0.23,0.23,0.25,0.25,0.25,0.27,0.29,0.29,0.30,0.32,0.32,0.32,0.32,0.32,0.32,0.32,0.30,0.28,0.27,0.26,0.26,0.26,0.27,0.29,0.30,0.29,0.29,0.30,0.30,0.29,0.29,0.29,0.28,0.28,0.28,0.28,0.28,0.27,0.27,0.27,0.25,0.23,0.23,0.21,0.21,0.20,0.18,0.16,0.16,0.15,0.14,0.16,0.16,0.16,0.17,0.18,0.18,0.19,0.20,0.21,0.23,0.23,0.25,0.24,0.22,0.21,0.20,0.19,0.18,0.17,0.19,0.21,0.21,0.23,0.23,0.24,0.26,0.27,0.27,0.27,0.27,0.27,0.28,0.28,0.30,0.30,0.32,0.32,0.32,0.32,0.31,0.31,0.30,0.29,0.30,0.30,0.31,0.31,0.32,0.32,0.31,0.28,0.28,0.26,0.26,0.26,0.26,0.26,0.26,0.26,0.26,0.24,0.22,0.21,0.20,0.20,0.18,0.17,0.16,0.15,0.15,0.15,0.15,0.15,0.15,0.13,0.12,0.11,0.11,0.11,0.11,0.12,0.13,0.12,0.13,0.14,0.13,0.11,0.12,0.12,0.12,0.13,0.13,0.14,0.15,0.15,0.14,0.15,0.14,0.14,0.14,0.14,0.14,0.14,0.14,0.14,0.14,0.14,0.14,0.14,0.14,0.14,0.14,0.15,0.16,0.16,0.15,0.16,0.17,0.16,0.16,0.16,0.16,0.16,0.16,0.17,0.17,0.16,0.16,0.16,0.16,0.16,0.17,0.17,0.17,0.17,0.18,0.20,0.20,0.21,0.21,0.22,0.21,0.21,0.21,0.21,0.21,0.21,0.21,0.21,0.21,0.21,0.22,0.22,0.21,0.21,0.21,0.21,0.20,0.21,0.21,0.21,0.21,0.20,0.20,0.20,0.20,0.20,0.20,0.21,0.22,0.21,0.22,0.22,0.23,0.23,0.23,0.22,0.21,0.21,0.20,0.21,0.20,0.20,0.20,0.20,0.20,0.21,0.21,0.21,0.21,0.23,0.23,0.23,0.23,0.22,0.23,0.23,0.22,0.22,0.22,0.22,0.22,0.21,0.21,0.22,0.22,0.21,0.19,0.20,0.18,0.18,0.18,0.18,0.16,0.15,0.14,0.13,0.13,0.12,0.12,0.12,0.12,0.13,0.13,0.13,0.14,0.14,0.14,0.16,0.18,0.17,0.17,0.16,0.16,0.16,0.16,0.16,0.16,0.16,0.16,0.16,0.16,0.16,0.16,0.16,0.15,0.14,0.14,0.14,0.14,0.14,0.13,0.12,0.11,0.11,0.11,0.12,0.13,0.12,0.14,0.14,0.16,0.16,0.16,0.17,0.18,0.18,0.19,0.20,0.18,0.16,0.18,0.17,0.17,0.19,0.19,0.21,0.22,0.22,0.22,0.24,0.25,0.25,0.25,0.27,0.27,0.27,0.28,0.28,0.28,0.29,0.29,0.29,0.29,0.28,0.28,0.28,0.27,0.26,0.26,0.24,0.24,0.23,0.22,0.22,0.23,0.23,0.23,0.22,0.21,0.21,0.21,0.19,0.19,0.19,0.17,0.16,0.15,0.13,0.14,0.14,0.12,0.12,0.12,0.12,0.10,0.10,0.10,0.09,0.09,0.10,0.09,0.09,0.10,0.10,0.12,0.14,0.15,0.15,0.16,0.18,0.19,0.20,0.19,0.20,0.20,0.18,0.18,0.19,0.19,0.19,0.19,0.19,0.19,0.19,0.19,0.19,0.20,0.20,0.20,0.21,0.21,0.23,0.23,0.23,0.23,0.24,0.25,0.25,0.25,0.26,0.26,0.26,0.28,0.27,0.28,0.28,0.27,0.27,0.28,0.28,0.27,0.27,0.28,0.28,0.28,0.29,0.30,0.30,0.28,0.30,0.30,0.30,0.31,0.32,0.34,0.36,0.38,0.38,0.39,0.39,0.39,0.40,0.39,0.39,0.40,0.42,0.41,0.40,0.42,0.43,0.43,0.44,0.45,0.45,0.46,0.45,0.43
Q9BZM3	0.85,0.84,0.85,0.85,0.85,0.85,0.85,0.85,0.85,0.85,0.86,0.86,0.85,0.86,0.86,0.85,0.85,0.85,0.85,0.85,0.85,0.85,0.84,0.84,0.84,0.85,0.84,0.84,0.84,0.84,0.84,0.84,0.84,0.84,0.84,0.84,0.84,0.84,0.84,0.85,0.84,0.84,0.83,0.83,0.83,0.83,0.83,0.83,0.83,0.82,0.83,0.83,0.83,0.83,0.83,0.83,0.84,0.84,0.84,0.84,0.84,0.85,0.85,0.85,0.85,0.85,0.84,0.86,0.85,0.86,0.86,0.85,0.87,0.86,0.86,0.86,0.86,0.87,0.87,0.86,0.87,0.87,0.88,0.88,0.88,0.88,0.88,0.88,0.88,0.88,0.88,0.88,0.88,0.87,0.88,0.87,0.87,0.87,0.87,0.87,0.87,0.86,0.86,0.86,0.85,0.85,0.85,0.86,0.86,0.85,0.85,0.85,0.85,0.85,0.85,0.85,0.84,0.84,0.85,0.85,0.84,0.85,0.85,0.85,0.85,0.85,0.85,0.85,0.85,0.85,0.85,0.85,0.85,0.84,0.85,0.84,0.85,0.85,0.84,0.84,0.84,0.84,0.85,0.84,0.84,0.84,0.84,0.84,0.84,0.84,0.84,0.84,0.84,0.84,0.84,0.84,0.84,0.84,0.84,0.84,0.83,0.83,0.83,0.83,0.83,0.82,0.81,0.82,0.81,0.81,0.81,0.81,0.81,0.82,0.82,0.82,0.82,0.83,0.82,0.83,0.83,0.83,0.83,0.83,0.83,0.83,0.83,0.83,0.81,0.80,0.81,0.80,0.78,0.77,0.76,0.75,0.73,0.72,0.71,0.69,0.67,0.68,0.68,0.68,0.66,0.65,0.64,0.64,0.63,0.63,0.62,0.60,0.59,0.58,0.56,0.53,0.53,0.53,0.50,0.51,0.49,0.48,0.47,0.47,0.45,0.43,0.42,0.41,0.40,0.39,0.39,0.39,0.38,0.38,0.38,0.38,0.39,0.40,0.41,0.41,0.43,0.45,0.44,0.44,0.45,0.46,0.47,0.49,0.50,0.50,0.50,0.51,0.53,0.55,0.55,0.57,0.60,0.60,0.60,0.62,0.62,0.64,0.64,0.65,0.65,0.67,0.69,0.70,0.71,0.72,0.74,0.76,0.76,0.78,0.79,0.80,0.81,0.82,0.82,0.82,0.83,0.83,0.83,0.85,0.84,0.84,0.84,0.84,0.84,0.84,0.84,0.85,0.85,0.84,0.84,0.84,0.84,0.84,0.83,0.84,0.84,0.84,0.84,0.85
Q8N257	0.91,0.90,0.91,0.91,0.91,0.91,0.90,0.91,0.91,0.91,0.91,0.91,0.91,0.91,0.90,0.91,0.89,0.88,0.86,0.85,0.84,0.82,0.81,0.80,0.79,0.77,0.76,0.75,0.75,0.74,0.74,0.74,0.72,0.72,0.70,0.69,0.69,0.69,0.68,0.66,0.65,0.64,0.63,0.61,0.61,0.60,0.58,0.57,0.56,0.54,0.53,0.52,0.51,0.49,0.48,0.48,0.46,0.45,0.46,0.46,0.46,0.44,0.46,0.46,0.46,0.47,0.48,0.50,0.49,0.49,0.48,0.49,0.48,0.47,0.46,0.46,0.45,0.43,0.41,0.42,0.43,0.43,0.42,0.43,0.44,0.44,0.44,0.43,0.44,0.44,0.44,0.43,0.43,0.43,0.43,0.44,0.43,0.44,0.45,0.45,0.46,0.47,0.49,0.49,0.49,0.51,0.50,0.49,0.48,0.48,0.48,0.49,0.48,0.47,0.49,0.49,0.49,0.50,0.52,0.54,0.54,0.54,0.54,0.56,0.55,0.55
O43824	0.89,0.89,0.89,0.89,0.90,0.89,0.89,0.88,0.89,0.89,0.89,0.89,0.89,0.89,0.89,0.89,0.88,0.88,0.88,0.88,0.88,0.88,0.88,0.88,0.88,0.88,0.88,0.88,0.88,0.88,0.88,0.89,0.89,0.89,0.89,0.89,0.89,0.89,0.89,0.89,0.89,0.89,0.89,0.90,0.90,0.89,0.89,0.89,0.90,0.90,0.89,0.89,0.88,0.88,0.87,0.87,0.86,0.85,0.85,0.84,0.82,0.81,0.81,0.79,0.76,0.76,0.75,0.75,0.74,0.73,0.71,0.69,0.69,0.68,0.67,0.65,0.64,0.62,0.59,0.57,0.55,0.53,0.51,0.49,0.47,0.46,0.46,0.45,0.45,0.44,0.43,0.41,0.42,0.41,0.40,0.40,0.39,0.39,0.39,0.37,0.37,0.37,0.36,0.35,0.35,0.35,0.33,0.32,0.31,0.30,0.30,0.32,0.32,0.31,0.30,0.29,0.30,0.29,0.31,0.31,0.32,0.32,0.33,0.33,0.34,0.34,0.34,0.34,0.35,0.34,0.35,0.34,0.33,0.32,0.33,0.33,0.33,0.33,0.33,0.33,0.33,0.33,0.34,0.35,0.35,0.36,0.37,0.38,0.40,0.40,0.40,0.40,0.38,0.37,0.37,0.36,0.36,0.35,0.35,0.35,0.35,0.35,0.36,0.37,0.37,0.36,0.36,0.37,0.35,0.34,0.33,0.32,0.32,0.34,0.33,0.32,0.31,0.30,0.29,0.28,0.27,0.27,0.27,0.25,0.24,0.24,0.23,0.21,0.21,0.20,0.19,0.19,0.20,0.21,0.22,0.22,0.22,0.23,0.23,0.22,0.21,0.21,0.20,0.19,0.18,0.17,0.18,0.17,0.16,0.17,0.17,0.17,0.17,0.18,0.17,0.18,0.17,0.18,0.20,0.21,0.22,0.24,0.26,0.27,0.30,0.31,0.32,0.34,0.35,0.35,0.37,0.38,0.39,0.39,0.39,0.39,0.38,0.40,0.39,0.40,0.41,0.42,0.42,0.42,0.44,0.45,0.45,0.45,0.46,0.47,0.46,0.46,0.47,0.47,0.45,0.46,0.45,0.45,0.46,0.46,0.46,0.45,0.44,0.43,0.43,0.41,0.42,0.41,0.40,0.41,0.41,0.41,0.40,0.39,0.38,0.38,0.37,0.37,0.35,0.35,0.34,0.34,0.33,0.33,0.33,0.31,0.30,0.30,0.31,0.29,0.28,0.29,0.28,0.27,0.27,0.29,0.28,0.29,0.30,0.29,0.29,0.29,0.30,0.31,0.30,0.29,0.29,0.28,0.27,0.26,0.25,0.24,0.23,0.23,0.22,0.23,0.23,0.25,0.25,0.26,0.26,0.28,0.28,0.28,0.27,0.28,0.27,0.27,0.27,0.26,0.27,0.27,0.26,0.25,0.25,0.26,0.24,0.23,0.24,0.23,0.23,0.22,0.23,0.22,0.19,0.19,0.20,0.20,0.19,0.20,0.20,0.20,0.20,0.20,0.19,0.20,0.19,0.19,0.17,0.17,0.16,0.16,0.14,0.15,0.15,0.15,0.17,0.17,0.17,0.18,0.19,0.19,0.19,0.20,0.21,0.21,0.20,0.21,0.22,0.20,0.21,0.22,0.22,0.23,0.23,0.24,0.25,0.26,0.26,0.26,0.28,0.28,0.29,0.28,0.27,0.27,0.26,0.26,0.27,0.27,0.28,0.29,0.30,0.32,0.34,0.34,0.35,0.34,0.36,0.37,0.38,0.39,0.39,0.39,0.38,0.38,0.38,0.38,0.37,0.39,0.40,0.40,0.38,0.38,0.37,0.39,0.38,0.37,0.36,0.37,0.36,0.34,0.35,0.34,0.34,0.34,0.37,0.37,0.38,0.38,0.38,0.38,0.38,0.38,0.37,0.35,0.36,0.34,0.35,0.34,0.35,0.34,0.33,0.34,0.34,0.34,0.35,0.35,0.36,0.36,0.35,0.35,0.34,0.34,0.34,0.34,0.33,0.34,0.35,0.34,0.36,0.38,0.39,0.39,0.39,0.39,0.39,0.37,0.37,0.37,0.36,0.36,0.35,0.35,0.36,0.34,0.35,0.34,0.35,0.34,0.34,0.34,0.34,0.34,0.35,0.37,0.37,0.37,0.38,0.38,0.37,0.37,0.37,0.38,0.39,0.40,0.39,0.40,0.39,0.38,0.39,0.37,0.34,0.33,0.32,0.34
Q16836	0.61,0.61,0.62,0.60,0.59,0.59,0.57,0.57,0.56,0.54,0.52,0.51,0.49,0.48,0.47,0.47,0.47,0.46,0.45,0.44,0.43,0.41,0.40,0.39,0.37,0.36,0.34,0.34,0.33,0.34,0.32,0.32,0.30,0.30,0.27,0.25,0.25,0.26,0.26,0.26,0.27,0.25,0.24,0.23,0.24,0.24,0.23,0.25,0.24,0.24,0.25,0.26,0.27,0.26,0.27,0.29,0.28,0.27,0.28,0.31,0.32,0.32,0.34,0.36,0.37,0.39,0.40,0.41,0.40,0.41,0.40,0.40,0.39,0.41,0.43,0.43,0.43,0.44,0.43,0.42,0.42,0.41,0.40,0.41,0.41,0.39,0.39,0.40,0.39,0.38,0.40,0.40,0.39,0.39,0.39,0.38,0.36,0.35,0.35,0.34,0.33,0.32,0.33,0.32,0.32,0.31,0.30,0.29,0.30,0.30,0.29,0.29,0.30,0.29,0.28,0.28,0.29,0.29,0.27,0.29,0.30,0.29,0.28,0.27,0.26,0.25,0.25,0.25,0.24,0.24,0.24,0.24,0.22,0.22,0.23,0.23,0.23,0.24,0.25,0.24,0.26,0.25,0.25,0.24,0.24,0.22,0.21,0.21,0.21,0.19,0.19,0.19,0.18,0.18,0.18,0.18,0.18,0.18,0.19,0.19,0.17,0.17,0.17,0.17,0.17,0.17,0.20,0.20,0.20,0.20,0.21,0.22,0.21,0.22,0.22,0.21,0.21,0.22,0.21,0.21,0.21,0.20,0.21,0.21,0.21,0.21,0.22,0.23,0.23,0.25,0.25,0.27,0.27,0.27,0.27,0.27,0.27,0.26,0.26,0.25,0.25,0.27,0.27,0.27,0.28,0.27,0.27,0.25,0.25,0.25,0.25,0.24,0.23,0.24,0.25,0.25,0.27,0.28,0.29,0.28,0.29,0.30,0.30,0.29,0.29,0.29,0.30,0.29,0.29,0.31,0.31,0.31,0.31,0.32,0.33,0.33,0.33,0.33,0.32,0.32,0.32,0.31,0.30,0.30,0.31,0.31,0.30,0.31,0.32,0.31,0.31,0.32,0.32,0.31,0.31,0.31,0.29,0.28,0.29,0.29,0.30,0.30,0.32,0.30,0.32,0.33,0.32,0.32,0.32,0.31,0.31,0.30,0.29,0.28,0.29,0.27,0.26,0.28,0.29,0.31,0.31,0.31,0.31,0.32,0.32,0.32,0.33,0.34,0.33,0.32,0.33,0.34,0.34,0.36,0.37,0.37,0.38,0.38,0.39,0.37,0.37,0.37,0.37,0.35,0.35,0.34,0.34,0.35,0.35,0.35,0.36,0.34,0.35,0.36
O60269	0.89,0.90,0.90,0.90,0.90,0.91,0.91,0.90,0.90,0.90,0.90,0.90,0.90,0.90,0.90,0.90,0.90,0.89,0.89,0.89,0.89,0.89,0.88,0.88,0.88,0.88,0.87,0.87,0.87,0.88,0.88,0.88,0.88,0.88,0.88,0.88,0.88,0.88,0.88,0.88,0.88,0.88,0.88,0.88,0.88,0.88,0.88,0.88,0.88,0.88,0.88,0.87,0.88,0.88,0.88,0.88,0.88,0.88,0.88,0.89,0.89,0.89,0.89,0.90,0.90,0.89,0.90,0.90,0.89,0.89,0.90,0.90,0.90,0.90,0.90,0.90,0.89,0.89,0.89,0.90,0.89,0.90,0.90,0.90,0.90,0.89,0.90,0.90,0.90,0.90,0.89,0.89,0.90,0.90,0.90,0.90,0.89,0.90,0.89,0.90,0.89,0.89,0.90,0.90,0.89,0.89,0.90,0.89,0.90,0.90,0.90,0.89,0.89,0.89,0.89,0.89,0.89,0.89,0.89,0.88,0.88,0.88,0.89,0.89,0.88,0.88,0.88,0.88,0.87,0.87,0.87,0.87,0.87,0.86,0.85,0.85,0.86,0.86,0.86,0.85,0.85,0.85,0.85,0.85,0.85,0.85,0.85,0.84,0.85,0.84,0.85,0.84,0.85,0.84,0.84,0.84,0.84,0.84,0.84,0.84,0.84,0.84,0.84,0.84,0.84,0.84,0.84,0.84,0.84,0.84,0.83,0.84,0.84,0.84,0.85,0.85,0.85,0.85,0.85,0.85,0.85,0.85,0.85,0.84,0.84,0.83,0.83,0.83,0.84,0.84,0.83,0.84,0.84,0.84,0.85,0.85,0.85,0.85,0.85,0.85,0.85,0.85,0.85,0.85,0.84,0.84,0.84,0.84,0.84,0.84,0.85,0.85,0.84,0.84,0.84,0.84,0.84,0.84,0.84,0.84,0.83,0.84,0.84,0.84,0.84,0.85,0.86,0.85,0.85,0.85,0.84,0.85,0.85,0.85,0.84,0.84,0.84,0.84,0.84,0.84,0.84,0.84,0.84,0.84,0.84,0.85,0.85,0.85,0.85,0.85,0.85,0.85,0.84,0.85,0.85,0.84,0.84,0.84,0.83,0.84,0.84,0.84,0.84,0.85,0.85,0.84,0.85,0.84,0.84,0.85,0.85,0.85,0.85,0.85,0.85,0.85,0.85,0.85,0.85,0.85,0.85,0.85,0.85,0.85,0.85,0.85,0.85,0.85,0.85,0.85,0.85,0.85,0.85,0.85,0.84,0.84,0.84,0.82,0.82,0.83,0.82,0.82,0.81,0.81,0.81,0.81,0.81,0.81,0.82,0.81,0.81,0.81,0.81,0.82,0.82,0.81,0.81,0.81,0.82,0.81,0.81,0.81,0.81,0.81,0.81,0.81,0.81,0.81,0.80,0.80,0.81,0.81,0.81,0.81,0.82,0.82,0.83,0.83,0.84,0.85,0.85,0.85,0.85,0.86,0.86,0.86,0.85,0.86,0.85,0.85,0.85,0.85,0.85,0.85,0.85,0.85,0.85,0.85,0.84,0.85,0.86,0.84,0.84,0.84,0.84,0.83,0.83,0.82,0.81,0.81,0.80,0.79,0.78,0.78,0.78,0.77,0.77,0.76,0.76,0.76,0.75,0.75,0.74,0.72,0.72,0.71,0.70,0.69,0.68,0.68,0.66,0.65,0.64,0.63,0.62,0.62,0.61,0.61,0.60,0.60,0.59,0.59,0.60,0.59,0.60,0.61,0.62,0.62,0.63,0.64,0.65,0.66,0.66,0.67,0.66,0.66,0.66,0.66,0.65,0.65,0.65,0.63,0.64,0.65,0.66,0.66,0.67,0.69,0.70,0.71,0.72,0.73,0.75,0.76,0.76,0.77,0.78,0.79,0.79,0.80,0.80,0.81,0.81,0.81,0.81,0.80,0.80,0.79,0.79,0.78,0.78,0.78,0.78,0.77,0.77,0.79,0.78,0.79
Q71DI3	0.92,0.91,0.91,0.91,0.91,0.90,0.90,0.91,0.91,0.89,0.89,0.89,0.89,0.87,0.88,0.87,0.87,0.87,0.87,0.87,0.87,0.86,0.86,0.86,0.85,0.83,0.82,0.80,0.80,0.78,0.77,0.76,0.76,0.75,0.74,0.73,0.74,0.72,0.72,0.71,0.69,0.68,0.67,0.67,0.66,0.65,0.65,0.63,0.61,0.61,0.61,0.59,0.58,0.57,0.57,0.56,0.55,0.55,0.55,0.54,0.54,0.54,0.53,0.54,0.52,0.53,0.54,0.55,0.54,0.53,0.53,0.53,0.53,0.51,0.51,0.51,0.50,0.49,0.49,0.48,0.47,0.47,0.47,0.46,0.45,0.45,0.45,0.44,0.45,0.45,0.44,0.43,0.44,0.45,0.44,0.45,0.45,0.46,0.45,0.44,0.44,0.44,0.43,0.42,0.41,0.42,0.41,0.39,0.38,0.39,0.40,0.40,0.41,0.41,0.42,0.43,0.43,0.43,0.44,0.44,0.44,0.44,0.44,0.45,0.46,0.46,0.46,0.46,0.48,0.48,0.48,0.49,0.51,0.51,0.50,0.50
P02790	0.82,0.82,0.82,0.82,0.83,0.83,0.83,0.83,0.83,0.84,0.84,0.84,0.84,0.84,0.84,0.83,0.84,0.84,0.84,0.84,0.84,0.83,0.83,0.82,0.81,0.79,0.79,0.78,0.76,0.75,0.74,0.74,0.74,0.72,0.71,0.69,0.68,0.65,0.63,0.62,0.60,0.58,0.56,0.56,0.54,0.52,0.51,0.49,0.46,0.45,0.43,0.42,0.41,0.40,0.38,0.36,0.35,0.33,0.33,0.32,0.30,0.29,0.29,0.28,0.27,0.27,0.28,0.28,0.27,0.27,0.28,0.30,0.28,0.26,0.27,0.27,0.27,0.27,0.27,0.27,0.27,0.27,0.28,0.28,0.28,0.29,0.28,0.28,0.28,0.28,0.28,0.28,0.27,0.27,0.27,0.27,0.27,0.27,0.27,0.25,0.25,0.27,0.27,0.26,0.28,0.29,0.30,0.29,0.29,0.29,0.29,0.28,0.26,0.28,0.28,0.27,0.28,0.29,0.28,0.29,0.30,0.31,0.31,0.32,0.31,0.30,0.29,0.29,0.29,0.29,0.30,0.31,0.30,0.30,0.30,0.29,0.30,0.30,0.30,0.30,0.29,0.28,0.26,0.26,0.27,0.26,0.24,0.23,0.22,0.21,0.21,0.21,0.22,0.23,0.22,0.23,0.23,0.23,0.23,0.24,0.26,0.25,0.26,0.27,0.26,0.26,0.28,0.28,0.28,0.28,0.28,0.27,0.26,0.26,0.26,0.25,0.25,0.24,0.24,0.24,0.24,0.25,0.25,0.25,0.25,0.24,0.23,0.23,0.23,0.24,0.24,0.24,0.24,0.22,0.23,0.22,0.22,0.23,0.24,0.23,0.24,0.22,0.23,0.20,0.19,0.20,0.20,0.19,0.19,0.20,0.20,0.22,0.24,0.25,0.26,0.27,0.28,0.30,0.32,0.34,0.36,0.38,0.40,0.42,0.43,0.44,0.46,0.48,0.50,0.51,0.52,0.52,0.53,0.53,0.54,0.53,0.54,0.54,0.53,0.53,0.53,0.53,0.52,0.52,0.52,0.52,0.51,0.51,0.51,0.52,0.51,0.51,0.50,0.47,0.47,0.45,0.44,0.43,0.43,0.42,0.40,0.38,0.36,0.34,0.32,0.32,0.29,0.28,0.27,0.25,0.25,0.24,0.24,0.23,0.22,0.21,0.21,0.21,0.21,0.20,0.18,0.19,0.20,0.21,0.20,0.22,0.22,0.22,0.23,0.22,0.22,0.21,0.21,0.21,0.22,0.24,0.24,0.24,0.24,0.23,0.21,0.21,0.22,0.22,0.23,0.23,0.22,0.22,0.21,0.21,0.21,0.21,0.21,0.21,0.21,0.22,0.21,0.22,0.23,0.24,0.24,0.25,0.24,0.24,0.23,0.24,0.24,0.24,0.24,0.24,0.25,0.25,0.27,0.29,0.29,0.29,0.28,0.30,0.31,0.31,0.31,0.31,0.31,0.30,0.30,0.29,0.31,0.33,0.34,0.34,0.34,0.34,0.33,0.33,0.33,0.33,0.33,0.34,0.34,0.32,0.30,0.31,0.30,0.30,0.28,0.30,0.30,0.29,0.30,0.32,0.32,0.32,0.33,0.31,0.30,0.30,0.30,0.30,0.28,0.27,0.29,0.29,0.29,0.30,0.30,0.30,0.29,0.28,0.26,0.27,0.29,0.28,0.28,0.29,0.31,0.32,0.33,0.34,0.32,0.33,0.36,0.37,0.37,0.37,0.36,0.36,0.34,0.33,0.33,0.32,0.31,0.32,0.30,0.30,0.30,0.28,0.29,0.28,0.28,0.29,0.30,0.29,0.28,0.30,0.30,0.32,0.34,0.34,0.35,0.37,0.36,0.35,0.35,0.35,0.34,0.33,0.31,0.30,0.30,0.30,0.30,0.30,0.30,0.30,0.31,0.32,0.32,0.33,0.34,0.34,0.35,0.34,0.35,0.36,0.37,0.37,0.39,0.39,0.39,0.41,0.39,0.38
P26927	0.75,0.73,0.70,0.67,0.66,0.64,0.62,0.61,0.59,0.59,0.58,0.57,0.56,0.54,0.54,0.53,0.53,0.52,0.53,0.54,0.53,0.53,0.51,0.50,0.50,0.48,0.47,0.47,0.48,0.46,0.45,0.44,0.42,0.40,0.39,0.38,0.36,0.35,0.35,0.33,0.33,0.35,0.35,0.36,0.38,0.37,0.38,0.37,0.37,0.36,0.35,0.35,0.35,0.37,0.38,0.38,0.38,0.37,0.36,0.34,0.32,0.33,0.31,0.30,0.30,0.29,0.29,0.30,0.29,0.27,0.29,0.29,0.29,0.31,0.31,0.32,0.34,0.34,0.34,0.33,0.33,0.32,0.30,0.29,0.30,0.28,0.28,0.28,0.30,0.30,0.30,0.30,0.32,0.32,0.29,0.29,0.29,0.29,0.30,0.29,0.30,0.31,0.30,0.31,0.31,0.32,0.33,0.34,0.32,0.32,0.32,0.30,0.30,0.28,0.28,0.29,0.27,0.27,0.28,0.27,0.29,0.29,0.31,0.31,0.32,0.32,0.33,0.35,0.37,0.35,0.36,0.36,0.36,0.35,0.35,0.35,0.34,0.34,0.33,0.34,0.35,0.35,0.35,0.37,0.37,0.37,0.36,0.35,0.33,0.33,0.32,0.32,0.33,0.35,0.37,0.36,0.35,0.36,0.34,0.35,0.35,0.34,0.34,0.34,0.34,0.33,0.33,0.33,0.33,0.31,0.32,0.32,0.32,0.32,0.31,0.30,0.30,0.32,0.32,0.33,0.32,0.31,0.31,0.30,0.28,0.27,0.28,0.30,0.30,0.31,0.31,0.31,0.30,0.29,0.27,0.27,0.26,0.26,0.25,0.25,0.25,0.26,0.25,0.27,0.25,0.26,0.26,0.27,0.26,0.26,0.27,0.28,0.28,0.28,0.27,0.28,0.28,0.28,0.26,0.26,0.25,0.25,0.25,0.25,0.25,0.24,0.25,0.24,0.23,0.22,0.21,0.21,0.21,0.22,0.22,0.24,0.25,0.25,0.26,0.26,0.26,0.26,0.24,0.25,0.24,0.25,0.26,0.26,0.26,0.27,0.28,0.28,0.27,0.28,0.30,0.32,0.32,0.33,0.34,0.35,0.36,0.38,0.39,0.38,0.39,0.40,0.41,0.40,0.40,0.40,0.40,0.41,0.41,0.42,0.42,0.43,0.42,0.40,0.40,0.40,0.40,0.40,0.41,0.41,0.40,0.40,0.40,0.39,0.39,0.38,0.38,0.36,0.36,0.36,0.35,0.34,0.32,0.30,0.30,0.30,0.31,0.30,0.29,0.30,0.30,0.30,0.29,0.29,0.30,0.30,0.30,0.30,0.29,0.29,0.28,0.28,0.27,0.27,0.28,0.27,0.26,0.25,0.25,0.23,0.23,0.25,0.25,0.27,0.28,0.28,0.28,0.28,0.27,0.27,0.26,0.26,0.26,0.26,0.28,0.28,0.27,0.28,0.29,0.28,0.28,0.30,0.30,0.32,0.32,0.31,0.31,0.32,0.33,0.33,0.33,0.35,0.36,0.36,0.36,0.36,0.37,0.37,0.38,0.39,0.39,0.39,0.39,0.39,0.37,0.37,0.36,0.35,0.35,0.35,0.36,0.37,0.38,0.39,0.40,0.38,0.39,0.39,0.38,0.37,0.37,0.37,0.37,0.37,0.37,0.37,0.38,0.38,0.38,0.37,0.38,0.39,0.38,0.36,0.36,0.35,0.35,0.34,0.34,0.34,0.33,0.34,0.34,0.33,0.32,0.31,0.30,0.30,0.30,0.30,0.30,0.29,0.30,0.29,0.27,0.27,0.26,0.25,0.24,0.23,0.24,0.24,0.24,0.22,0.23,0.24,0.23,0.23,0.25,0.25,0.27,0.26,0.27,0.29,0.31,0.32,0.34,0.37,0.37,0.39,0.39,0.41,0.42,0.43,0.43,0.44,0.44,0.45,0.47,0.49,0.50,0.51,0.51,0.52,0.54,0.56,0.58,0.60,0.62,0.63,0.64,0.64,0.63,0.63,0.65,0.63,0.62,0.61,0.59,0.57,0.56,0.54,0.53,0.52,0.49,0.47,0.48,0.47,0.45,0.46,0.44,0.44,0.42,0.40,0.39,0.39,0.38,0.38,0.37,0.37,0.35,0.34,0.32,0.30,0.28,0.26,0.24,0.22,0.21,0.19,0.19,0.17,0.17,0.18,0.17,0.17,0.17,0.18,0.19,0.19,0.20,0.20,0.20,0.20,0.20,0.20,0.21,0.21,0.19,0.20,0.19,0.21,0.23,0.25,0.25,0.27,0.28,0.29,0.29,0.29,0.28,0.28,0.28,0.29,0.29,0.30,0.30,0.30,0.29,0.29,0.31,0.31,0.31,0.31,0.31,0.30,0.29,0.28,0.27,0.26,0.27,0.28,0.29,0.29,0.31,0.31,0.32,0.33,0.33,0.33,0.31,0.31,0.29,0.27,0.25,0.25,0.23,0.24,0.24,0.24,0.24,0.24,0.25,0.26,0.26,0.26,0.28,0.28,0.27,0.27,0.27,0.25,0.24,0.25,0.25,0.25,0.27,0.29,0.30,0.30,0.31,0.31,0.31,0.30,0.30,0.28,0.27,0.27,0.26,0.25,0.26,0.25,0.25,0.26,0.26,0.28,0.29,0.29,0.28,0.29,0.29,0.29,0.31,0.31,0.32,0.30,0.31,0.31,0.31,0.32,0.32,0.31,0.31,0.32,0.33,0.32,0.33,0.32,0.32,0.31,0.30,0.29,0.29,0.29,0.29,0.29,0.29,0.29,0.29,0.27,0.27,0.27,0.27,0.28,0.27,0.29,0.29,0.27,0.28,0.27,0.25,0.24,0.24,0.22,0.20,0.19,0.19,0.19,0.20,0.20,0.20,0.21,0.22,0.23,0.23,0.24,0.23,0.22,0.22,0.21,0.21,0.20,0.20,0.20,0.18,0.18,0.18,0.18,0.18,0.18,0.19,0.19,0.19,0.19,0.19,0.19,0.18,0.17,0.17,0.18,0.18,0.19,0.19,0.20,0.20,0.21,0.21,0.21,0.20,0.18,0.17,0.16,0.16,0.15,0.14,0.12,0.11
Q3MIV0	0.87,0.88,0.88,0.88,0.87,0.87,0.88,0.88,0.88,0.87,0.88,0.87,0.88,0.87,0.87,0.86,0.86,0.85,0.85,0.85,0.85,0.85,0.85,0.85,0.85,0.85,0.85,0.85,0.85,0.85,0.85,0.85,0.85,0.85,0.85,0.85,0.85,0.85,0.85,0.86,0.86,0.86,0.85,0.85,0.84,0.85,0.85,0.84
Q15058	0.78,0.79,0.79,0.79,0.80,0.80,0.80,0.80,0.79,0.79,0.79,0.79,0.79,0.79,0.80,0.80,0.80,0.79,0.79,0.79,0.79,0.79,0.79,0.79,0.79,0.80,0.81,0.81,0.81,0.81,0.82,0.82,0.81,0.81,0.81,0.82,0.82,0.82,0.83,0.83,0.83,0.83,0.82,0.83,0.82,0.82,0.82,0.81,0.81,0.81,0.82,0.82,0.82,0.82,0.82,0.82,0.82,0.82,0.82,0.82,0.83,0.82,0.83,0.83,0.83,0.83,0.83,0.82,0.82,0.82,0.82,0.82,0.83,0.83,0.84,0.84,0.84,0.84,0.84,0.84,0.84,0.83,0.83,0.84,0.83,0.84,0.83,0.84,0.84,0.84,0.84,0.84,0.83,0.84,0.83,0.83,0.84,0.83,0.83,0.83,0.84,0.84,0.84,0.84,0.84,0.84,0.84,0.84,0.85,0.85,0.84,0.84,0.83,0.83,0.83,0.82,0.82,0.82,0.83,0.82,0.82,0.82,0.82,0.82,0.82,0.82,0.82,0.83,0.82,0.83,0.83,0.83,0.83,0.83,0.83,0.83,0.83,0.83,0.84,0.84,0.84,0.85,0.85,0.85,0.85,0.85,0.85,0.85,0.85,0.84,0.84,0.84,0.84,0.85,0.84,0.84,0.85,0.85,0.85,0.84,0.84,0.84,0.84,0.84,0.84,0.85,0.85,0.84,0.84,0.84,0.84,0.84,0.84,0.84,0.83,0.83,0.83,0.84,0.83,0.83,0.83,0.83,0.82,0.82,0.83,0.82,0.82,0.83,0.83,0.83,0.83,0.82,0.82,0.82,0.83,0.83,0.83,0.83,0.83,0.83,0.83,0.83,0.83,0.83,0.82,0.83,0.82,0.83,0.83,0.82,0.82,0.83,0.83,0.84,0.83,0.83,0.83,0.84,0.84,0.83,0.84,0.84,0.84,0.83,0.83,0.83,0.83,0.83,0.82,0.82,0.82,0.83,0.83,0.83,0.83,0.82,0.82,0.81,0.81,0.81,0.81,0.81,0.81,0.80,0.81,0.81,0.81,0.81,0.81,0.82,0.82,0.82,0.81,0.82,0.82,0.83,0.83,0.83,0.82,0.82,0.83,0.82,0.82,0.82,0.81,0.81,0.81,0.80,0.80,0.81,0.81,0.81,0.81,0.81,0.81,0.81,0.81,0.82,0.83,0.82,0.82,0.82,0.82,0.82,0.83,0.83,0.83,0.83,0.83,0.83,0.83,0.83,0.82,0.82,0.82,0.81,0.81,0.81,0.80,0.81,0.81,0.80,0.80,0.80,0.81,0.81,0.81,0.81,0.82,0.82,0.82,0.81,0.81,0.80,0.80,0.80,0.81,0.81,0.81,0.81,0.81,0.81,0.81,0.82,0.82,0.83,0.82,0.82,0.83,0.82,0.82,0.81,0.80,0.80,0.79,0.79,0.78,0.77,0.75,0.75,0.72,0.70,0.68,0.67,0.64,0.63,0.62,0.61,0.59,0.59,0.59,0.57,0.56,0.56,0.56,0.56,0.55,0.54,0.53,0.50,0.48,0.47,0.45,0.45,0.43,0.43,0.41,0.39,0.37,0.35,0.34,0.33,0.33,0.34,0.34,0.35,0.34,0.35,0.34,0.35,0.35,0.36,0.36,0.37,0.37,0.37,0.37,0.36,0.36,0.36,0.35,0.35,0.38,0.37,0.37,0.38,0.36,0.36,0.35,0.34,0.35,0.35,0.34,0.34,0.34,0.34,0.33,0.32,0.33,0.33,0.33,0.32,0.33,0.32,0.30,0.29,0.28,0.27,0.26,0.26,0.24,0.24,0.23,0.23,0.22,0.22,0.21,0.22,0.22,0.24,0.23,0.23,0.21,0.19,0.18,0.16,0.15,0.15,0.15,0.15,0.17,0.19,0.19,0.20,0.20,0.18,0.17,0.17,0.18,0.17,0.16,0.18,0.18,0.17,0.17,0.18,0.18,0.17,0.19,0.21,0.21,0.22,0.24,0.26,0.28,0.28,0.29,0.29,0.29,0.29,0.28,0.28,0.27,0.27,0.27,0.27,0.27,0.27,0.28,0.28,0.28,0.26,0.24,0.23,0.23,0.23,0.23,0.24,0.26,0.26,0.29,0.31,0.30,0.31,0.34,0.35,0.36,0.36,0.37,0.37,0.35,0.36,0.35,0.34,0.34,0.34,0.36,0.35,0.35,0.35,0.36,0.36,0.37,0.38,0.38,0.38,0.38,0.38,0.38,0.39,0.39,0.39,0.40,0.39,0.39,0.40,0.41,0.40,0.39,0.39,0.38,0.35,0.34,0.33,0.32,0.30,0.29,0.28,0.28,0.28,0.28,0.30,0.31,0.30,0.31,0.28,0.27,0.26,0.26,0.26,0.25,0.25,0.24,0.23,0.22,0.22,0.22,0.22,0.22,0.22,0.20,0.20,0.20,0.20,0.21,0.21,0.22,0.24,0.25,0.27,0.26,0.27,0.27,0.27,0.26,0.27,0.27,0.27,0.26,0.25,0.25,0.23,0.21,0.19,0.19,0.18,0.18,0.19,0.20,0.21,0.24,0.26,0.27,0.29,0.30,0.33,0.34,0.35,0.36,0.37,0.38,0.38,0.38,0.39,0.38,0.37,0.37,0.36,0.34,0.33,0.32,0.32,0.32,0.32,0.33,0.32,0.31,0.32,0.31,0.31,0.31,0.32,0.34,0.34,0.36,0.39,0.40,0.42,0.42,0.42,0.41,0.39,0.37,0.37,0.36,0.35,0.33,0.32,0.30,0.30,0.29,0.27,0.28,0.28,0.27,0.27,0.27,0.27,0.26,0.26,0.26,0.25,0.25,0.25,0.25,0.24,0.24,0.24,0.23,0.23,0.23,0.23,0.23,0.23,0.22,0.21,0.19,0.18,0.15,0.15,0.13,0.13,0.14,0.14,0.12,0.12,0.13,0.12,0.13,0.14,0.14,0.14,0.14,0.15,0.14,0.15,0.16,0.15,0.15,0.16,0.17,0.18,0.18,0.18,0.19,0.19,0.20,0.21,0.21,0.22,0.23,0.24,0.23,0.23,0.24,0.24,0.23,0.23,0.24,0.25,0.26,0.28,0.30,0.31,0.33,0.34,0.34,0.35,0.36,0.37,0.37,0.38,0.38,0.39,0.39,0.41,0.41,0.40,0.41,0.42,0.41,0.41,0.42,0.43,0.43,0.43,0.44,0.44,0.43,0.44,0.44,0.43,0.43,0.44,0.44,0.44,0.44,0.45,0.44,0.45,0.45,0.45,0.43,0.43,0.42,0.40,0.40,0.40,0.40,0.39,0.39,0.39,0.38,0.38,0.38,0.38,0.37,0.37,0.38,0.39,0.39,0.39,0.39,0.38,0.39,0.40,0.40,0.40,0.41,0.42,0.41,0.40,0.40,0.39,0.38,0.37,0.37,0.38,0.38,0.39,0.38,0.37,0.36,0.37,0.36,0.36,0.36,0.36,0.35,0.34,0.35,0.36,0.35,0.36,0.35,0.35,0.34,0.34,0.33,0.33,0.32,0.33,0.35,0.34,0.36,0.35,0.35,0.34,0.33,0.32,0.33,0.33,0.35,0.36,0.36,0.36,0.37,0.38,0.36,0.36,0.35,0.34,0.35,0.34,0.34,0.36,0.36,0.37,0.36,0.36,0.36,0.35,0.33,0.33,0.34,0.36,0.36,0.37,0.37,0.36,0.35,0.35,0.32,0.32,0.32,0.30,0.31,0.31,0.32,0.32,0.33,0.32,0.33,0.32,0.32,0.32,0.32,0.30,0.29,0.29,0.29,0.29,0.30,0.30,0.30,0.29,0.27,0.26,0.26,0.26,0.26,0.26,0.27,0.27,0.28,0.28,0.27,0.30,0.31,0.33,0.36,0.37,0.39,0.41,0.42,0.43,0.45,0.46,0.46,0.46,0.47,0.47,0.48,0.47,0.47,0.47,0.47,0.47,0.48,0.49,0.49,0.50,0.51,0.50,0.50,0.51,0.53,0.54,0.55,0.56,0.57,0.58,0.58,0.59,0.59,0.59,0.59,0.58,0.57,0.56,0.55,0.54,0.53,0.52,0.51,0.50,0.49,0.48,0.47,0.46,0.46,0.45,0.45,0.46,0.47,0.47,0.48,0.49,0.50,0.50,0.51,0.52,0.52,0.52,0.52,0.53,0.52,0.52,0.52,0.52,0.52,0.52,0.52,0.52,0.52,0.52,0.52,0.52,0.52,0.52,0.52,0.52,0.52,0.52,0.52,0.52,0.52,0.53,0.53,0.53,0.53,0.53,0.54,0.53,0.53,0.54,0.53,0.53,0.53,0.53,0.53,0.53,0.53,0.53,0.53,0.53,0.53,0.53,0.53,0.53,0.53,0.53,0.54,0.54,0.54,0.55,0.54,0.54,0.54,0.54,0.54,0.54,0.54,0.54,0.54,0.53,0.53,0.54,0.53,0.54,0.54,0.54,0.53,0.53,0.54,0.54,0.53,0.53,0.54,0.54,0.54,0.55,0.54,0.54,0.54,0.55,0.54,0.54,0.55,0.55,0.54,0.54,0.54,0.54,0.54,0.55,0.55,0.55,0.56,0.57,0.58,0.59,0.59,0.60,0.61,0.62,0.63,0.64,0.64,0.65,0.66,0.66,0.67,0.68,0.67,0.67,0.68,0.68,0.68,0.66,0.66,0.66,0.65,0.64,0.64,0.64,0.63,0.62,0.62,0.60,0.59,0.60,0.60,0.59,0.60,0.59,0.59,0.57,0.56,0.54,0.53,0.52,0.50,0.50,0.49,0.49,0.49,0.49,0.49,0.48,0.49,0.49,0.47,0.45,0.43,0.43,0.41,0.40,0.39,0.40,0.41,0.41,0.41,0.41,0.41,0.39,0.39,0.39,0.40,0.40,0.42,0.42,0.40,0.40,0.41,0.39,0.39,0.39,0.39,0.38,0.39,0.40,0.40,0.40,0.41,0.41,0.41,0.40,0.40,0.40,0.41,0.39,0.39,0.41,0.40,0.40,0.40,0.41,0.42,0.44,0.43,0.44,0.43,0.44,0.45,0.46,0.47,0.48,0.50,0.50,0.52,0.52,0.54,0.56,0.57,0.58,0.60,0.62,0.63,0.65,0.67,0.69,0.69,0.70,0.71,0.72,0.72,0.71,0.72,0.72,0.71,0.72,0.72,0.72,0.73,0.73,0.75,0.77,0.78,0.78,0.77,0.79,0.78,0.79,0.80,0.81,0.82,0.82,0.83,0.83,0.84,0.83,0.83,0.83,0.83,0.83,0.83,0.83,0.82,0.82,0.82,0.82,0.83,0.83,0.83,0.83,0.81,0.80,0.80,0.80,0.77,0.77,0.76,0.76,0.74,0.73,0.73,0.73,0.73,0.73,0.72,0.72,0.71,0.71,0.70,0.70,0.69,0.69,0.70,0.69,0.68,0.66,0.65,0.63,0.61,0.60,0.57,0.56,0.54,0.52,0.50,0.48,0.46,0.44,0.42,0.41,0.39,0.38,0.38,0.37,0.36,0.36,0.36,0.35,0.34,0.35,0.35,0.35,0.36,0.37,0.38,0.37,0.39,0.39,0.39,0.37,0.36,0.36,0.35,0.33,0.33,0.33,0.32,0.32,0.33,0.33,0.32,0.33,0.34,0.33,0.34,0.36,0.35,0.35,0.37,0.37,0.37,0.37,0.39,0.38,0.38,0.40,0.41,0.40,0.39,0.41,0.41,0.41,0.42,0.42,0.42,0.41,0.42,0.39,0.39,0.39,0.39,0.39,0.39,0.38,0.37,0.37,0.37,0.37,0.37,0.37,0.38,0.38,0.38,0.37,0.38,0.37,0.38,0.38,0.38,0.37,0.36,0.36,0.35,0.36,0.36,0.38,0.37,0.37,0.39,0.39,0.37,0.37,0.37,0.35,0.33,0.33,0.31,0.30,0.30,0.30,0.29,0.29,0.29,0.28,0.27,0.27,0.27,0.26,0.26,0.26,0.25,0.24,0.24,0.23,0.23,0.22,0.23,0.21,0.22,0.22,0.22,0.22,0.23,0.25,0.25,0.26,0.27,0.28,0.29,0.29,0.30,0.32,0.31,0.31,0.32,0.33,0.32,0.31,0.33,0.33,0.32,0.32,0.33,0.32,0.31,0.31,0.32,0.32,0.31,0.33,0.33,0.33,0.33,0.34,0.35,0.34,0.34,0.35,0.35,0.34,0.34,0.35,0.35,0.34,0.34,0.33,0.31,0.30,0.29,0.27,0.29,0.28,0.28,0.29,0.30,0.29,0.27,0.29,0.29,0.28,0.28,0.30,0.30,0.28,0.29,0.29,0.29,0.28,0.30,0.30,0.29,0.28,0.29,0.29,0.29,0.28,0.29,0.29,0.28,0.29,0.29,0.29,0.28,0.30,0.30,0.30,0.31,0.33,0.33,0.33,0.35,0.33,0.34,0.33,0.33,0.31,0.31,0.32,0.32,0.31,0.31,0.32,0.31,0.31,0.32,0.32,0.32,0.33,0.34,0.33,0.33,0.34,0.34,0.33,0.34,0.34,0.34,0.33,0.34,0.34,0.33,0.32,0.32,0.32,0.31,0.31,0.32,0.32,0.32,0.31,0.30,0.28,0.29,0.28,0.28,0.27,0.28,0.28,0.28,0.28,0.28,0.28,0.27,0.28,0.28,0.27,0.27,0.28,0.28,0.26,0.28,0.29,0.28,0.29,0.31,0.33,0.34,0.36,0.39,0.40,0.42,0.44,0.46,0.47,0.48,0.50,0.50,0.48,0.48,0.47,0.47,0.46,0.47,0.47,0.46,0.47,0.47,0.46,0.46,0.47,0.47,0.46,0.47,0.47,0.47,0.46,0.48,0.48,0.47,0.48,0.50,0.50,0.52,0.53,0.53,0.54,0.53,0.53,0.54,0.53,0.53,0.53,0.53,0.53,0.53,0.53,0.53,0.54,0.56,0.56,0.57,0.58,0.60,0.61,0.62,0.64,0.65,0.66,0.67,0.69,0.70,0.71,0.73,0.75,0.75,0.77,0.79,0.80,0.82,0.83,0.84,0.84,0.84,0.83,0.84,0.84,0.84,0.84,0.83,0.81,0.81,0.81,0.82,0.82,0.82,0.82,0.82,0.83,0.82,0.82,0.83,0.83,0.83,0.83,0.83,0.83,0.83,0.83,0.82,0.82,0.82,0.82,0.83,0.82,0.82,0.82,0.82,0.82,0.81,0.81,0.81,0.81
Q9H079	0.91,0.91,0.91,0.91,0.91,0.91,0.91,0.91,0.90,0.90,0.90,0.90,0.90,0.90,0.90,0.90,0.90,0.90,0.90,0.90,0.90,0.89,0.90,0.90,0.89,0.89,0.89,0.89,0.89,0.89,0.89,0.89,0.89,0.89,0.89,0.88,0.88,0.88,0.87,0.88,0.88,0.88,0.88,0.87,0.87,0.87,0.87,0.87,0.86,0.87,0.87,0.87,0.87,0.87,0.87,0.86,0.86,0.87,0.87,0.87,0.87,0.87,0.87,0.87,0.87,0.87,0.87,0.88,0.88,0.89,0.89,0.89,0.89,0.88,0.89,0.89,0.89,0.89,0.89,0.90,0.90,0.89,0.89,0.89,0.89,0.90,0.89,0.89,0.89,0.90,0.89,0.89,0.88,0.88,0.88,0.88,0.88,0.89,0.89,0.88,0.89,0.88,0.88,0.88,0.88,0.88,0.88,0.88,0.88,0.88,0.88,0.88,0.88,0.88,0.87,0.87,0.86,0.86,0.85,0.85,0.84,0.83,0.82,0.81,0.81,0.81,0.80,0.80,0.80,0.79,0.79,0.79,0.78,0.77,0.76,0.76,0.75,0.74,0.73,0.71,0.70,0.69,0.68,0.67,0.66,0.65,0.63,0.61,0.59,0.58,0.56,0.54,0.53,0.53,0.53,0.52,0.50,0.50,0.49,0.48,0.46,0.46,0.45,0.44,0.43,0.43,0.42,0.42,0.41,0.39,0.38,0.37,0.35,0.34,0.34,0.33,0.32,0.32,0.31,0.30,0.29,0.30,0.29,0.28,0.28,0.29,0.29,0.30,0.32,0.32,0.31,0.32,0.32,0.30,0.29,0.27,0.27,0.28,0.27,0.26,0.27,0.27,0.26,0.26,0.28,0.27,0.25,0.26,0.25,0.26,0.27,0.28,0.30,0.31,0.30,0.30,0.30,0.30,0.29,0.29,0.29,0.28,0.28,0.27,0.27,0.26,0.26,0.25,0.24,0.22,0.22,0.23,0.22,0.23,0.23,0.26,0.27,0.29,0.29,0.30,0.32,0.32,0.33,0.34,0.33,0.34,0.34,0.34,0.34,0.35,0.34,0.33,0.32,0.31,0.30,0.30,0.32,0.33,0.33,0.34,0.34,0.35,0.35,0.37,0.37,0.39,0.41,0.41,0.40,0.40,0.41,0.39,0.38,0.39,0.40,0.39,0.37,0.37,0.35,0.33,0.34,0.33,0.32,0.33,0.33,0.34,0.33,0.33,0.34,0.34,0.33,0.32,0.33,0.34,0.34,0.35,0.36,0.35,0.34,0.35,0.35,0.34,0.36,0.37
Q6TDP4	0.91,0.91,0.90,0.91,0.91,0.90,0.90,0.90,0.90,0.90,0.90,0.90,0.90,0.90,0.90,0.90,0.90,0.90,0.90,0.90,0.90,0.89,0.89,0.90,0.90,0.90,0.90,0.90,0.90,0.90,0.90,0.90,0.90,0.90,0.90,0.90,0.90,0.89,0.88,0.88,0.86,0.87,0.87,0.87,0.86,0.86,0.85,0.85,0.85,0.85,0.84,0.84,0.83,0.82,0.82,0.81,0.80,0.79,0.77,0.76,0.74,0.73,0.71,0.70,0.69,0.67,0.66,0.66,0.64,0.63,0.63,0.62,0.60,0.58,0.56,0.54,0.52,0.50,0.51,0.52,0.50,0.51,0.49,0.48,0.45,0.44,0.42,0.43,0.41,0.39,0.37,0.38,0.37,0.35,0.35,0.34,0.33,0.32,0.33,0.32,0.32,0.32,0.33,0.35,0.35,0.36,0.36,0.35,0.35,0.36,0.36,0.35,0.35,0.35,0.35,0.36,0.39,0.38,0.39,0.38,0.38,0.37,0.36,0.36,0.36,0.36,0.35,0.36,0.35,0.35,0.35,0.36,0.35,0.36,0.37,0.37,0.37,0.38,0.38,0.40,0.40,0.40,0.40,0.40,0.38,0.36,0.35,0.35,0.34,0.32,0.32,0.31,0.31,0.31,0.31,0.32,0.31,0.29,0.30,0.30,0.29,0.28,0.29,0.30,0.29,0.29,0.31,0.32,0.32,0.32,0.32,0.34,0.34,0.32,0.30,0.31,0.29,0.29,0.29,0.28,0.25,0.27,0.28,0.27,0.28,0.29,0.30,0.31,0.31,0.32,0.32,0.32,0.32,0.31,0.32,0.32,0.30,0.30,0.30,0.29,0.29,0.29,0.30,0.28,0.28,0.29,0.29,0.29,0.29,0.29,0.28,0.28,0.27,0.28,0.28,0.30,0.30,0.30,0.30,0.30,0.30,0.30,0.29,0.28,0.29,0.28,0.27,0.27,0.25,0.27,0.27,0.26,0.26,0.26,0.26,0.25,0.25,0.25,0.25,0.25,0.26,0.26,0.25,0.25,0.26,0.27,0.26,0.28,0.28,0.27,0.28,0.30,0.29,0.29,0.28,0.29,0.27,0.26,0.27,0.28,0.27,0.27,0.27,0.25,0.25,0.24,0.24,0.25,0.26,0.26,0.24,0.24,0.25,0.26,0.25,0.27,0.28,0.27,0.28,0.29,0.29,0.29,0.30,0.31,0.31,0.31,0.30,0.31,0.30,0.29,0.29,0.29,0.28,0.28,0.28,0.29,0.28,0.28,0.30,0.29,0.29,0.30,0.30,0.31,0.31,0.33,0.33,0.33,0.33,0.33,0.33,0.34,0.34,0.35,0.34,0.35,0.35,0.34,0.36,0.35,0.35,0.35,0.34,0.32,0.32,0.30,0.29,0.29,0.28,0.26,0.27,0.28,0.29,0.29,0.30,0.29,0.28,0.29,0.29,0.27,0.26,0.26,0.26,0.25,0.27,0.27,0.27,0.28,0.27,0.27,0.26,0.26,0.26,0.26,0.25,0.26,0.25,0.27,0.26,0.24,0.25,0.24,0.24,0.24,0.24,0.25,0.25,0.27,0.28,0.28,0.28,0.28,0.26,0.24,0.23,0.22,0.23,0.23,0.24,0.26,0.26,0.27,0.27,0.27,0.27,0.25,0.24,0.23,0.21,0.22,0.21,0.21,0.23,0.23,0.22,0.23,0.22,0.23,0.22,0.23,0.24,0.23,0.25,0.26,0.27,0.27,0.26,0.26,0.24,0.23,0.23,0.23,0.24,0.24,0.25,0.26,0.26,0.25,0.24,0.23,0.22,0.21,0.20,0.21,0.21,0.21,0.23,0.24,0.24,0.24,0.24,0.25,0.24,0.22,0.22,0.21,0.21,0.20,0.19,0.19,0.18,0.18,0.18,0.17,0.19,0.17,0.18,0.19,0.19,0.21,0.21,0.22,0.22,0.22,0.23,0.22,0.21,0.21,0.21,0.22,0.22,0.24,0.24,0.25,0.24,0.23,0.22,0.21,0.20,0.20,0.20,0.20,0.21,0.23,0.24,0.24,0.24,0.24,0.24,0.24,0.24,0.24,0.23,0.23,0.22,0.21,0.22,0.23,0.23,0.23,0.22,0.24,0.23,0.24,0.24,0.24,0.25,0.26,0.27,0.27,0.26,0.26,0.25,0.24,0.24,0.24,0.24,0.25,0.26,0.27,0.28,0.27,0.26,0.25,0.23,0.22,0.22,0.22,0.22,0.23,0.25,0.26,0.25,0.25,0.25,0.26,0.25,0.24,0.23,0.23,0.23,0.23,0.23,0.24,0.24,0.24,0.24,0.24,0.25,0.24,0.24,0.25,0.25,0.27,0.27,0.28,0.28,0.28,0.28,0.26,0.26,0.25,0.26,0.26,0.26,0.28,0.29,0.30,0.29,0.28,0.27,0.25,0.24,0.24,0.24,0.24,0.25,0.27,0.28,0.28,0.28,0.27,0.27,0.25,0.23,0.23,0.22,0.22,0.21,0.21,0.23,0.23,0.24,0.24,0.23,0.24,0.23,0.24,0.25,0.25,0.26,0.26,0.27,0.27,0.27,0.27,0.25,0.24,0.24,0.24,0.25,0.25,0.25,0.26,0.26,0.27,0.27,0.26,0.24,0.26,0.28,0.28,0.30,0.31,0.32,0.34,0.36,0.37,0.39,0.41,0.41,0.42,0.42,0.42,0.43,0.43,0.42,0.43,0.43,0.43,0.44,0.44,0.45,0.44,0.46,0.47,0.48,0.50,0.52,0.54,0.57,0.58
Q14500	0.85,0.85,0.85,0.85,0.85,0.86,0.86,0.86,0.86,0.86,0.86,0.86,0.86,0.86,0.86,0.85,0.85,0.85,0.85,0.86,0.86,0.86,0.84,0.84,0.82,0.81,0.78,0.77,0.76,0.76,0.74,0.74,0.73,0.73,0.72,0.73,0.72,0.71,0.70,0.69,0.69,0.69,0.68,0.67,0.67,0.66,0.65,0.65,0.65,0.63,0.63,0.62,0.61,0.59,0.58,0.56,0.56,0.54,0.54,0.53,0.53,0.52,0.50,0.50,0.49,0.50,0.49,0.51,0.51,0.51,0.50,0.50,0.50,0.49,0.48,0.48,0.47,0.45,0.44,0.43,0.43,0.41,0.40,0.40,0.39,0.37,0.37,0.37,0.36,0.35,0.34,0.34,0.34,0.35,0.36,0.38,0.40,0.41,0.43,0.42,0.42,0.41,0.39,0.39,0.39,0.39,0.38,0.39,0.39,0.38,0.39,0.39,0.38,0.37,0.38,0.37,0.37,0.36,0.36,0.36,0.35,0.35,0.37,0.37,0.38,0.39,0.41,0.41,0.40,0.41,0.41,0.41,0.42,0.42,0.40,0.40,0.39,0.37,0.36,0.35,0.34,0.33,0.34,0.34,0.34,0.34,0.35,0.35,0.34,0.35,0.36,0.35,0.35,0.37,0.38,0.38,0.39,0.40,0.40,0.40,0.41,0.41,0.41,0.40,0.40,0.39,0.38,0.38,0.39,0.38,0.37,0.38,0.38,0.36,0.35,0.35,0.33,0.33,0.34,0.33,0.31,0.31,0.30,0.30,0.30,0.33,0.34,0.33,0.33,0.33,0.31,0.30,0.29,0.29,0.27,0.25,0.25,0.24,0.25,0.27,0.28,0.27,0.27,0.27,0.28,0.27,0.27,0.27,0.26,0.24,0.25,0.24,0.23,0.23,0.24,0.24,0.25,0.26,0.27,0.28,0.30,0.31,0.33,0.33,0.34,0.34,0.32,0.31,0.31,0.32,0.32,0.33,0.33,0.34,0.35,0.37,0.39,0.39,0.40,0.38,0.38,0.37,0.38,0.38,0.38,0.37,0.37,0.37,0.38,0.37,0.37,0.37,0.38,0.38,0.38,0.39,0.40,0.39,0.39,0.37,0.35,0.35,0.34,0.32,0.33,0.33,0.33,0.33,0.34,0.35,0.34,0.35,0.34,0.34,0.34,0.32,0.30,0.28,0.28,0.27,0.27,0.26,0.26,0.25,0.27,0.27,0.28,0.28,0.30,0.29,0.30,0.29,0.30,0.29,0.29,0.28,0.26,0.25,0.26,0.26,0.26,0.26,0.25,0.25,0.25,0.25,0.23,0.23,0.25,0.23,0.23,0.23,0.23,0.24,0.26,0.29,0.30,0.32,0.33,0.33,0.34,0.34,0.35,0.36,0.34,0.33,0.33,0.32,0.32,0.33,0.33,0.34,0.36,0.36,0.36,0.38,0.39,0.39,0.39,0.38,0.38,0.39,0.39,0.40,0.41,0.43,0.44,0.45,0.46,0.46,0.47,0.48,0.49,0.49,0.49,0.49,0.48,0.48,0.48,0.49,0.49,0.49,0.50,0.50,0.50,0.52,0.53,0.53,0.55,0.56,0.57,0.58,0.58,0.58,0.60,0.62,0.63,0.63,0.66,0.68,0.69,0.71,0.72,0.73,0.74,0.75,0.76,0.76,0.76,0.77,0.78,0.78,0.79,0.79,0.79,0.79,0.79,0.80,0.81,0.82,0.82,0.83,0.84,0.85,0.86,0.87,0.88,0.88,0.89,0.89,0.89,0.89,0.90,0.90,0.90,0.90,0.90,0.89,0.90,0.90,0.89,0.89,0.89,0.90,0.90,0.89,0.90,0.89,0.90,0.89,0.89,0.89,0.89
Q8NEE0	0.61,0.61,0.62,0.63,0.63,0.63,0.64,0.64,0.65,0.65,0.66,0.66,0.66,0.67,0.67,0.67,0.68,0.68,0.68,0.68,0.69,0.68,0.68,0.68,0.68,0.68,0.69,0.70,0.70,0.71,0.73,0.73,0.73,0.74,0.74,0.74,0.75,0.76,0.76,0.77,0.78,0.78,0.77,0.78,0.78,0.77,0.77,0.76,0.75,0.75,0.75,0.75,0.75,0.75,0.74,0.75,0.75,0.74,0.75,0.76,0.76,0.76,0.76,0.76,0.76,0.76,0.76,0.75,0.74,0.74,0.74,0.73,0.73,0.73,0.73,0.73,0.73,0.73,0.72,0.73,0.72,0.72
O00522	0.40,0.39,0.38,0.39,0.38,0.39,0.39,0.39,0.38,0.38,0.38,0.37,0.36,0.36,0.35,0.34,0.33,0.33,0.32,0.32,0.33,0.31,0.31,0.32,0.31,0.31,0.31,0.31,0.31,0.32,0.33,0.33,0.33,0.33,0.34,0.35,0.36,0.36,0.37,0.38,0.38,0.39,0.41,0.42,0.41,0.42,0.41,0.40,0.40,0.41,0.41,0.40,0.40,0.41,0.41,0.41,0.42,0.43,0.43,0.42,0.43,0.43,0.44,0.43,0.41,0.40,0.40,0.38,0.37,0.38,0.37,0.37,0.38,0.38,0.39,0.39,0.39,0.38,0.39,0.39,0.38,0.38,0.37,0.37,0.38,0.39,0.39,0.38,0.38,0.38,0.37,0.36,0.36,0.36,0.35,0.35,0.36,0.37,0.38,0.40,0.41,0.42,0.41,0.41,0.41,0.42,0.43,0.42,0.42,0.41,0.40,0.40,0.40,0.39,0.39,0.39,0.39,0.39,0.38,0.40,0.39,0.38,0.36,0.37,0.37,0.35,0.36,0.35,0.36,0.36,0.37,0.38,0.38,0.38,0.38,0.38,0.37,0.37,0.36,0.33,0.31,0.32,0.30,0.29,0.29,0.29,0.28,0.27,0.28,0.29,0.30,0.31,0.32,0.31,0.31,0.32,0.31,0.30,0.31,0.32,0.31,0.31,0.32,0.32,0.31,0.31,0.32,0.32,0.32,0.33,0.33,0.32,0.32,0.33,0.34,0.35,0.36,0.38,0.40,0.41,0.43,0.45,0.46,0.48,0.49,0.49,0.50,0.51,0.53,0.52,0.52,0.51,0.51,0.52,0.52,0.53,0.53,0.54,0.55,0.55,0.55,0.56,0.57,0.58,0.58,0.60,0.60,0.60,0.60,0.60,0.60,0.60,0.60,0.61,0.61,0.61,0.62,0.61,0.61,0.59,0.59,0.59,0.59,0.58,0.58,0.58,0.58,0.57,0.57,0.57,0.57,0.57,0.58,0.59,0.59,0.60,0.60,0.59,0.59,0.60,0.61,0.61,0.60,0.60,0.59,0.59,0.59,0.59,0.60,0.60,0.60,0.62,0.63,0.64,0.65,0.66,0.67,0.66,0.67,0.67,0.67,0.67,0.68,0.68,0.67,0.65,0.64,0.64,0.64,0.63,0.62,0.62,0.60,0.59,0.57,0.56,0.55,0.55,0.55,0.55,0.55,0.54,0.53,0.52,0.51,0.51,0.49,0.48,0.47,0.47,0.48,0.47,0.45,0.43,0.42,0.42,0.40,0.38,0.39,0.38,0.37,0.35,0.34,0.32,0.30,0.29,0.29,0.28,0.26,0.26,0.27,0.27,0.28,0.29,0.29,0.29,0.29,0.29,0.28,0.27,0.26,0.27,0.27,0.27,0.28,0.28,0.27,0.26,0.26,0.25,0.24,0.22,0.22,0.22,0.22,0.22,0.21,0.20,0.20,0.19,0.18,0.17,0.17,0.17,0.17,0.17,0.17,0.18,0.19,0.19,0.18,0.17,0.17,0.16,0.16,0.16,0.17,0.18,0.18,0.18,0.18,0.19,0.18,0.17,0.18,0.16,0.18,0.19,0.21,0.21,0.21,0.21,0.21,0.22,0.21,0.20,0.20,0.22,0.23,0.24,0.25,0.27,0.29,0.29,0.31,0.32,0.32,0.31,0.32,0.31,0.31,0.32,0.33,0.33,0.34,0.36,0.35,0.37,0.36,0.37,0.38,0.38,0.39,0.38,0.38,0.37,0.38,0.37,0.37,0.36,0.37,0.37,0.38,0.38,0.38,0.38,0.39,0.39,0.38,0.37,0.36,0.34,0.33,0.31,0.32,0.31,0.30,0.30,0.32,0.31,0.31,0.33,0.32,0.32,0.34,0.35,0.33,0.32,0.31,0.31,0.30,0.28,0.28,0.27,0.27,0.27,0.27,0.28,0.28,0.27,0.27,0.26,0.25,0.24,0.25,0.25,0.26,0.25,0.25,0.25,0.26,0.26,0.26,0.26,0.27,0.27,0.26,0.27,0.28,0.27,0.26,0.27,0.26,0.26,0.25,0.25,0.24,0.25,0.26,0.27,0.28,0.29,0.30,0.31,0.31,0.31,0.32,0.31,0.29,0.29,0.29,0.28,0.29,0.28,0.29,0.28,0.29,0.28,0.28,0.28,0.30,0.29,0.31,0.30,0.31,0.31,0.30,0.30,0.30,0.29,0.29,0.29,0.28,0.26,0.26,0.27,0.25,0.25,0.24,0.23,0.22,0.20,0.20,0.19,0.19,0.18,0.20,0.21,0.22,0.22,0.22,0.22,0.22,0.21,0.21,0.20,0.20,0.19,0.18,0.18,0.17,0.17,0.17,0.17,0.17,0.17,0.17,0.18,0.21,0.21,0.22,0.23,0.25,0.27,0.27,0.27,0.28,0.28,0.30,0.31,0.30,0.31,0.31,0.31,0.31,0.30,0.31,0.30,0.30,0.29,0.30,0.32,0.33,0.32,0.33,0.35,0.35,0.36,0.38,0.39,0.39,0.39,0.39,0.39,0.38,0.38,0.39,0.38,0.37,0.36,0.36,0.38,0.39,0.37,0.36,0.36,0.37,0.37,0.37,0.35,0.35,0.35,0.34,0.33,0.33,0.33,0.35,0.34,0.33,0.33,0.34,0.32,0.31,0.31,0.31,0.30,0.28,0.28,0.28,0.26,0.26,0.26,0.27,0.26,0.26,0.27,0.28,0.28,0.29,0.31,0.32,0.33,0.31,0.31,0.31,0.31,0.31,0.30,0.29,0.28,0.28,0.27,0.27,0.27,0.27,0.27,0.27,0.26,0.25,0.25,0.26,0.25,0.27,0.27,0.28,0.29,0.29,0.30,0.30,0.31,0.30,0.32,0.32,0.32,0.33,0.32,0.32,0.30,0.30,0.30,0.28,0.28,0.28,0.28,0.27,0.27,0.27,0.26,0.26,0.27,0.27,0.28,0.30,0.31,0.33,0.34,0.35,0.36,0.36,0.36,0.37,0.37,0.37,0.35,0.34,0.34,0.34,0.33,0.32,0.33,0.32,0.32,0.32,0.33,0.31,0.31,0.32,0.32,0.33,0.33,0.34,0.35,0.35,0.35,0.34,0.35,0.36,0.37,0.37,0.38,0.38,0.39,0.39,0.38,0.37,0.35,0.35,0.34,0.35,0.35,0.36,0.36,0.37,0.37,0.39,0.41
O43525	0.90,0.90,0.90,0.90,0.90,0.90,0.91,0.90,0.90,0.90,0.90,0.90,0.90,0.90,0.90,0.90,0.90,0.90,0.90,0.89,0.90,0.89,0.89,0.89,0.89,0.89,0.89,0.89,0.89,0.89,0.90,0.90,0.90,0.89,0.89,0.88,0.88,0.88,0.88,0.87,0.87,0.87,0.87,0.87,0.87,0.87,0.86,0.86,0.86,0.86,0.86,0.86,0.86,0.86,0.86,0.87,0.87,0.87,0.87,0.87,0.88,0.87,0.88,0.88,0.88,0.88,0.88,0.87,0.87,0.87,0.87,0.87,0.87,0.87,0.87,0.87,0.87,0.87,0.86,0.86,0.85,0.84,0.83,0.82,0.81,0.81,0.80,0.78,0.77,0.76,0.75,0.73,0.71,0.70,0.68,0.66,0.64,0.63,0.62,0.61,0.61,0.59,0.58,0.57,0.56,0.54,0.53,0.53,0.51,0.50,0.50,0.48,0.46,0.44,0.42,0.40,0.39,0.39,0.37,0.36,0.35,0.35,0.34,0.35,0.35,0.35,0.35,0.36,0.36,0.37,0.37,0.36,0.36,0.37,0.38,0.38,0.38,0.39,0.39,0.37,0.36,0.35,0.35,0.34,0.34,0.34,0.34,0.34,0.33,0.33,0.33,0.32,0.33,0.33,0.33,0.33,0.33,0.32,0.31,0.32,0.32,0.34,0.34,0.34,0.34,0.34,0.34,0.34,0.33,0.33,0.32,0.32,0.32,0.32,0.32,0.32,0.34,0.33,0.33,0.33,0.33,0.33,0.32,0.33,0.33,0.32,0.33,0.33,0.32,0.33,0.34,0.33,0.33,0.33,0.33,0.34,0.35,0.36,0.38,0.39,0.41,0.41,0.39,0.39,0.41,0.40,0.39,0.39,0.38,0.38,0.39,0.38,0.37,0.38,0.38,0.37,0.36,0.35,0.35,0.36,0.35,0.35,0.36,0.36,0.36,0.37,0.38,0.37,0.38,0.38,0.38,0.38,0.38,0.38,0.38,0.39,0.38,0.38,0.38,0.37,0.36,0.36,0.36,0.35,0.35,0.35,0.35,0.34,0.34,0.35,0.34,0.33,0.33,0.34,0.33,0.32,0.33,0.34,0.33,0.33,0.33,0.33,0.33,0.33,0.34,0.34,0.34,0.33,0.33,0.34,0.35,0.36,0.37,0.38,0.40,0.40,0.40,0.40,0.40,0.38,0.38,0.39,0.38,0.38,0.38,0.37,0.36,0.36,0.36,0.35,0.35,0.35,0.35,0.34,0.34,0.36,0.37,0.37,0.38,0.40,0.40,0.40,0.40,0.40,0.40,0.39,0.40,0.39,0.39,0.39,0.39,0.37,0.36,0.35,0.35,0.33,0.33,0.33,0.33,0.32,0.33,0.33,0.33,0.33,0.33,0.33,0.33,0.34,0.34,0.35,0.35,0.35,0.37,0.36,0.37,0.37,0.37,0.36,0.36,0.36,0.35,0.34,0.35,0.36,0.36,0.37,0.37,0.36,0.37,0.38,0.37,0.37,0.39,0.39,0.38,0.38,0.39,0.38,0.38,0.38,0.39,0.39,0.38,0.39,0.39,0.39,0.38,0.38,0.37,0.37,0.39,0.39,0.40,0.41,0.41,0.41,0.42,0.41,0.41,0.41,0.40,0.40,0.40,0.40,0.39,0.40,0.40,0.40,0.40,0.40,0.40,0.41,0.41,0.41,0.42,0.43,0.43,0.44,0.44,0.44,0.45,0.47,0.48,0.48,0.49,0.50,0.50,0.52,0.54,0.55,0.56,0.56,0.57,0.57,0.58,0.60,0.61,0.61,0.63,0.65,0.66,0.67,0.69,0.70,0.71,0.72,0.73,0.74,0.75,0.76,0.76,0.77,0.77,0.79,0.79,0.79,0.80,0.81,0.82,0.84,0.85,0.85,0.85,0.86,0.86,0.85,0.86,0.86,0.86,0.86,0.86,0.85,0.85,0.84,0.83,0.82,0.81,0.81,0.80,0.79,0.78,0.77,0.76,0.75,0.75,0.76,0.75,0.75,0.76,0.75,0.76,0.76,0.76,0.77,0.76,0.76,0.76,0.76,0.76,0.76,0.75,0.76,0.75,0.75,0.75,0.76,0.75,0.75,0.74,0.74,0.74,0.72,0.72,0.72,0.72,0.71,0.71,0.71,0.69,0.68,0.69,0.67,0.66,0.66,0.66,0.64,0.63,0.63,0.61,0.59,0.58,0.57,0.55,0.54,0.53,0.52,0.50,0.49,0.48,0.47,0.46,0.46,0.45,0.45,0.43,0.42,0.42,0.41,0.42,0.42,0.41,0.41,0.41,0.41,0.40,0.40,0.41,0.40,0.41,0.42,0.42,0.43,0.44,0.45,0.45,0.46,0.47,0.47,0.47,0.48,0.49,0.50,0.50,0.52,0.53,0.53,0.55,0.57,0.58,0.59,0.60,0.61,0.62,0.63,0.64,0.65,0.66,0.67,0.69,0.68,0.69,0.70,0.71,0.72,0.73,0.74,0.76,0.78,0.79,0.80,0.81,0.82,0.82,0.83,0.84,0.84,0.85,0.86,0.87,0.88,0.89,0.90,0.90,0.90,0.90,0.90,0.89,0.89,0.87,0.86,0.85,0.83,0.81,0.80,0.79,0.77,0.76,0.75,0.73,0.72,0.71,0.70,0.68,0.68,0.67,0.65,0.64,0.63,0.62,0.60,0.59,0.58,0.57,0.55,0.55,0.54,0.53,0.52,0.52,0.50,0.49,0.48,0.47,0.47,0.47,0.46,0.47,0.48,0.48,0.50,0.52,0.52,0.54,0.56,0.57,0.58,0.59,0.61,0.61,0.63,0.64,0.65,0.66,0.68,0.68,0.69,0.70,0.70,0.70,0.70,0.71,0.71,0.71,0.72,0.73,0.74,0.75,0.76,0.77,0.78,0.79,0.80,0.81,0.82,0.82,0.83,0.83,0.83,0.84,0.83,0.83,0.83,0.83,0.83,0.82,0.82,0.81,0.82,0.82,0.82,0.82,0.82,0.81,0.81,0.81,0.81,0.82,0.82,0.83,0.83,0.84,0.85,0.86,0.86,0.87,0.88,0.88,0.88,0.88,0.87,0.87,0.87,0.87,0.87,0.87,0.87,0.87,0.87,0.87,0.86,0.87,0.86,0.86,0.86,0.86,0.86,0.86,0.86,0.86,0.86,0.85,0.85,0.85,0.86,0.86,0.86,0.86,0.86,0.86,0.86,0.87,0.87,0.87,0.86,0.86,0.85,0.85,0.85,0.85,0.85,0.85,0.85,0.85,0.85,0.85,0.85,0.85,0.85,0.85,0.86,0.86,0.86,0.86,0.86,0.87,0.86,0.87,0.87,0.87,0.87,0.87,0.87,0.88,0.87,0.87,0.86,0.85,0.85,0.85,0.84,0.83,0.83,0.82,0.82,0.83,0.83,0.83,0.84,0.83,0.84,0.83,0.84,0.84,0.84,0.84,0.84,0.84,0.84,0.84,0.83,0.83,0.83,0.83,0.84,0.84,0.83,0.84,0.83,0.83,0.82,0.82,0.81,0.80,0.79,0.78,0.77,0.78,0.78,0.78,0.78,0.78,0.78,0.77,0.77,0.76,0.76,0.77,0.77,0.77,0.77,0.77,0.77,0.76,0.77,0.77,0.77,0.76,0.77,0.77,0.77,0.77,0.77,0.77,0.77,0.77,0.77,0.77,0.77,0.78,0.79,0.80,0.80,0.81,0.82,0.83,0.83,0.85,0.85,0.86,0.86,0.87,0.88,0.89,0.90,0.91,0.91,0.92,0.92,0.91,0.91,0.91,0.91
P06312	0.76,0.73,0.72,0.70,0.69,0.68,0.67,0.66,0.67,0.68,0.68,0.68,0.67,0.67,0.66,0.66,0.66,0.66,0.64,0.63,0.62,0.61,0.59,0.58,0.56,0.56,0.55,0.54,0.52,0.51,0.50,0.51,0.51,0.50,0.50,0.49,0.47,0.46,0.44,0.42,0.41,0.40,0.40,0.40,0.40,0.41,0.43,0.42,0.43,0.42,0.41,0.40,0.38,0.38,0.37,0.37,0.35,0.36,0.35,0.35,0.35,0.37,0.39,0.39,0.39,0.40,0.40,0.39,0.38,0.38,0.39,0.39,0.38,0.37,0.37,0.36,0.35,0.36,0.35,0.36,0.36,0.37,0.37,0.37,0.37,0.38,0.37,0.34,0.35,0.34,0.34,0.32,0.33,0.33,0.34,0.34,0.34,0.34,0.34,0.35,0.37,0.37,0.35,0.34,0.34,0.34,0.33,0.33,0.34,0.34,0.35,0.34,0.34,0.33,0.34,0.34,0.33,0.34,0.35,0.36,0.37
O95198	0.91,0.91,0.91,0.91,0.91,0.91,0.91,0.91,0.91,0.92,0.92,0.91,0.91,0.91,0.90,0.90,0.89,0.88,0.88,0.87,0.87,0.85,0.83,0.83,0.81,0.80,0.79,0.78,0.76,0.74,0.74,0.73,0.73,0.71,0.71,0.70,0.69,0.67,0.65,0.63,0.60,0.58,0.57,0.57,0.55,0.55,0.53,0.51,0.49,0.46,0.44,0.44,0.42,0.40,0.38,0.38,0.38,0.36,0.36,0.35,0.33,0.33,0.33,0.33,0.31,0.32,0.32,0.34,0.34,0.36,0.37,0.35,0.36,0.35,0.36,0.35,0.35,0.35,0.35,0.36,0.38,0.38,0.39,0.38,0.37,0.36,0.35,0.36,0.35,0.35,0.35,0.36,0.34,0.34,0.34,0.35,0.35,0.36,0.36,0.37,0.36,0.37,0.38,0.39,0.39,0.39,0.39,0.39,0.37,0.35,0.34,0.33,0.32,0.31,0.31,0.29,0.29,0.29,0.29,0.31,0.28,0.27,0.28,0.28,0.28,0.27,0.29,0.29,0.28,0.29,0.31,0.31,0.31,0.32,0.32,0.33,0.33,0.32,0.30,0.30,0.29,0.29,0.29,0.27,0.25,0.26,0.28,0.26,0.27,0.27,0.29,0.30,0.30,0.30,0.31,0.31,0.31,0.31,0.31,0.30,0.29,0.29,0.29,0.29,0.28,0.28,0.29,0.28,0.28,0.29,0.28,0.28,0.28,0.28,0.27,0.28,0.27,0.28,0.28,0.29,0.29,0.29,0.29,0.30,0.30,0.30,0.29,0.28,0.28,0.28,0.27,0.26,0.25,0.27,0.27,0.26,0.25,0.26,0.25,0.25,0.25,0.25,0.25,0.24,0.24,0.24,0.24,0.23,0.25,0.25,0.25,0.27,0.26,0.26,0.27,0.28,0.27,0.27,0.27,0.27,0.26,0.25,0.26,0.26,0.25,0.25,0.25,0.24,0.24,0.23,0.23,0.25,0.26,0.26,0.24,0.24,0.26,0.26,0.26,0.27,0.28,0.28,0.29,0.29,0.29,0.29,0.31,0.31,0.32,0.32,0.31,0.31,0.30,0.29,0.29,0.30,0.28,0.28,0.28,0.29,0.28,0.29,0.31,0.30,0.31,0.32,0.35,0.36,0.36,0.37,0.39,0.38,0.39,0.38,0.39,0.39,0.39,0.38,0.39,0.39,0.39,0.38,0.39,0.40,0.40,0.41,0.40,0.39,0.38,0.36,0.36,0.36,0.35,0.33,0.33,0.33,0.34,0.35,0.35,0.35,0.34,0.35,0.34,0.32,0.32,0.31,0.29,0.27,0.28,0.29,0.29,0.29,0.29,0.28,0.28,0.28,0.28,0.29,0.28,0.27,0.28,0.28,0.28,0.26,0.25,0.25,0.24,0.24,0.24,0.25,0.25,0.26,0.27,0.28,0.28,0.27,0.27,0.25,0.23,0.23,0.23,0.23,0.23,0.26,0.27,0.27,0.27,0.28,0.29,0.27,0.26,0.24,0.23,0.23,0.22,0.22,0.23,0.24,0.24,0.25,0.25,0.25,0.24,0.25,0.26,0.25,0.26,0.27,0.28,0.28,0.27,0.27,0.26,0.25,0.25,0.25,0.26,0.26,0.28,0.29,0.29,0.29,0.28,0.27,0.25,0.24,0.23,0.23,0.23,0.23,0.26,0.27,0.27,0.27,0.27,0.27,0.26,0.24,0.23,0.22,0.22,0.22,0.22,0.22,0.23,0.24,0.24,0.23,0.23,0.23,0.23,0.24,0.24,0.26,0.26,0.27,0.26,0.26,0.26,0.25,0.24,0.24,0.24,0.24,0.24,0.26,0.27,0.28,0.27,0.27,0.26,0.23,0.22,0.22,0.23,0.22,0.23,0.24,0.25,0.27,0.28,0.27,0.27,0.25,0.25,0.23,0.22,0.22,0.21,0.21,0.21,0.23,0.23,0.24,0.24,0.24,0.24,0.25,0.25,0.25,0.26,0.26,0.28,0.28,0.28,0.28,0.27,0.26,0.25,0.25,0.25,0.26,0.26,0.26,0.28,0.29,0.29,0.28,0.27,0.26,0.24,0.23,0.23,0.23,0.23,0.24,0.26,0.27,0.27,0.28,0.28,0.28,0.26,0.24,0.23,0.22,0.23,0.22,0.23,0.24,0.25,0.24,0.24,0.24,0.25,0.24,0.24,0.25,0.25,0.26,0.27,0.28,0.28,0.28,0.28,0.27,0.25,0.25,0.25,0.26,0.26,0.28,0.29,0.29,0.29,0.28,0.27,0.25,0.24,0.24,0.23,0.23,0.24,0.26,0.28,0.29,0.29,0.29,0.28,0.26,0.25,0.24,0.24,0.24,0.23,0.24,0.25,0.26,0.26,0.26,0.26,0.26,0.25,0.27,0.27,0.29,0.29,0.30,0.31,0.31,0.30,0.30,0.29,0.28,0.28,0.28,0.28,0.29,0.29,0.29,0.30,0.31,0.31,0.31,0.29,0.28,0.28,0.28,0.29,0.29,0.30,0.31,0.31,0.32,0.32,0.32,0.30,0.30,0.29,0.27,0.28,0.28,0.27
P50458	0.86,0.85,0.84,0.84,0.84,0.83,0.84,0.83,0.84,0.84,0.85,0.85,0.85,0.85,0.86,0.85,0.86,0.86,0.86,0.86,0.86,0.85,0.85,0.86,0.86,0.86,0.86,0.86,0.86,0.85,0.84,0.83,0.80,0.80,0.79,0.79,0.78,0.77,0.76,0.75,0.75,0.74,0.75,0.74,0.73,0.71,0.70,0.68,0.67,0.67,0.66,0.64,0.62,0.60,0.59,0.58,0.57,0.55,0.54,0.51,0.50,0.49,0.49,0.48,0.47,0.46,0.43,0.42,0.42,0.40,0.41,0.41,0.40,0.40,0.39,0.39,0.39,0.40,0.40,0.38,0.38,0.36,0.36,0.35,0.34,0.33,0.34,0.35,0.36,0.36,0.34,0.35,0.35,0.36,0.35,0.35,0.34,0.34,0.36,0.36,0.37,0.36,0.36,0.37,0.38,0.37,0.38,0.39,0.38,0.38,0.37,0.37,0.39,0.39,0.39,0.39,0.39,0.37,0.37,0.36,0.36,0.36,0.36,0.36,0.36,0.37,0.39,0.39,0.38,0.37,0.37,0.39,0.39,0.39,0.39,0.39,0.39,0.38,0.37,0.37,0.37,0.38,0.38,0.37,0.35,0.34,0.34,0.33,0.33,0.34,0.33,0.33,0.33,0.33,0.34,0.35,0.37,0.38,0.40,0.40,0.41,0.43,0.45,0.46,0.47,0.47,0.47,0.47,0.47,0.47,0.49,0.49,0.48,0.47,0.48,0.48,0.50,0.52,0.54,0.56,0.56,0.57,0.58,0.60,0.62,0.64,0.65,0.65,0.66,0.68,0.68,0.68,0.69,0.68,0.67,0.66,0.66,0.66,0.67,0.67,0.67,0.68,0.67,0.67,0.68,0.68,0.69,0.70,0.71,0.72,0.73,0.74,0.75,0.76,0.77,0.78,0.78,0.78,0.77,0.77,0.77,0.77,0.76,0.76,0.77,0.77,0.77,0.77,0.77,0.78,0.78,0.79,0.80,0.81,0.83,0.84,0.86,0.86,0.86,0.86,0.87,0.87,0.86,0.87,0.88,0.87,0.88,0.88,0.87,0.87,0.87,0.87,0.86,0.85,0.85,0.85,0.83,0.81,0.81,0.80,0.78,0.78,0.77,0.76,0.74,0.73,0.73,0.72,0.70,0.70,0.68,0.67,0.66,0.65,0.64,0.62,0.61,0.60,0.58,0.57,0.57,0.56,0.54,0.54,0.52,0.51,0.50,0.49,0.48,0.46,0.45,0.44,0.42,0.41,0.41,0.40,0.39,0.40,0.39,0.39,0.40,0.42,0.42,0.41,0.42,0.43,0.43,0.43,0.43,0.45,0.45,0.46,0.47,0.48,0.49,0.50,0.53,0.53,0.54,0.56,0.57,0.57,0.58,0.60,0.61,0.63,0.64,0.65,0.65,0.66,0.68,0.69,0.71,0.72,0.75,0.75,0.76,0.78,0.79,0.81,0.82,0.83,0.84,0.84,0.85,0.86,0.87,0.87,0.87,0.88,0.88,0.89,0.89,0.90,0.89,0.89,0.89,0.88,0.88,0.88,0.88,0.88,0.88,0.88,0.88,0.88,0.88,0.87,0.87,0.87,0.87,0.87,0.87,0.86,0.86,0.86,0.86,0.85,0.84,0.82,0.81,0.79,0.78,0.77,0.76,0.76,0.76,0.76,0.75,0.75,0.75,0.75,0.74,0.74,0.73,0.73,0.72,0.72,0.72,0.72,0.71,0.71,0.70,0.70,0.68,0.68
A4QPB2	0.37,0.37,0.38,0.38,0.39,0.39,0.39,0.38,0.37,0.38,0.39,0.40,0.39,0.39,0.39,0.38,0.38,0.37,0.37,0.36,0.35,0.34,0.33,0.32,0.32,0.32,0.32,0.31,0.30,0.30,0.28,0.26,0.25,0.25,0.26,0.28,0.27,0.27,0.27,0.26,0.25,0.23,0.21,0.21,0.21,0.21,0.20,0.20,0.21,0.21,0.20,0.18,0.18,0.20,0.21,0.20,0.21,0.21,0.21,0.21,0.21,0.20,0.21,0.20,0.20,0.20,0.20,0.21,0.21,0.21,0.21,0.21,0.21,0.21,0.20,0.20,0.18,0.20,0.22,0.23,0.23,0.23,0.23,0.23,0.22,0.21,0.20,0.20,0.20,0.21,0.21,0.22,0.23,0.22,0.20,0.18,0.20,0.20,0.21,0.21,0.21,0.22,0.22,0.22,0.22,0.22,0.22,0.21,0.20,0.21,0.23,0.24,0.25,0.25,0.25,0.25,0.25,0.25,0.22,0.21,0.22,0.22,0.23,0.23,0.23,0.23,0.23,0.23,0.23,0.22,0.22,0.22,0.22,0.22,0.22,0.23,0.24,0.23,0.22,0.22,0.23,0.25,0.24,0.25,0.25,0.25,0.25,0.25,0.25,0.25,0.25,0.23,0.24,0.24,0.24,0.24,0.25,0.25,0.25,0.25,0.26,0.26,0.26,0.27,0.26,0.26,0.27,0.28,0.27,0.27,0.27,0.28,0.28,0.29,0.28,0.28,0.28,0.28,0.28,0.29,0.29,0.30,0.29,0.30,0.32,0.31,0.32,0.33,0.34,0.35,0.35,0.36,0.37,0.37,0.38,0.39,0.40,0.40,0.41,0.42,0.42,0.42,0.41,0.41,0.42,0.44,0.44,0.45,0.47,0.48,0.49,0.50,0.49,0.47,0.46,0.45,0.45,0.45,0.45,0.46,0.48,0.48,0.48,0.49,0.48,0.48,0.49,0.50,0.49,0.49,0.50,0.52,0.52,0.52,0.52,0.51,0.50,0.50,0.51,0.51,0.51,0.53,0.52,0.54,0.55,0.54,0.53,0.54,0.53,0.51,0.51,0.51
Q14767	0.81,0.81,0.81,0.80,0.80,0.80,0.79,0.79,0.79,0.79,0.79,0.79,0.79,0.80,0.79,0.80,0.80,0.80,0.80,0.80,0.80,0.80,0.79,0.80,0.79,0.79,0.79,0.80,0.81,0.80,0.81,0.81,0.79,0.80,0.81,0.81,0.80,0.81,0.81,0.81,0.82,0.82,0.82,0.82,0.82,0.82,0.82,0.82,0.83,0.82,0.81,0.81,0.81,0.80,0.79,0.80,0.79,0.79,0.79,0.79,0.79,0.79,0.79,0.79,0.79,0.79,0.79,0.79,0.79,0.79,0.80,0.80,0.80,0.82,0.81,0.81,0.81,0.81,0.81,0.81,0.80,0.80,0.80,0.80,0.80,0.81,0.81,0.81,0.81,0.80,0.81,0.81,0.82,0.82,0.83,0.83,0.83,0.84,0.84,0.84,0.84,0.84,0.84,0.84,0.84,0.84,0.84,0.84,0.84,0.84,0.84,0.84,0.83,0.83,0.82,0.83,0.83,0.82,0.82,0.82,0.82,0.82,0.82,0.83,0.83,0.83,0.83,0.83,0.83,0.84,0.84,0.84,0.84,0.84,0.85,0.85,0.85,0.84,0.85,0.85,0.84,0.84,0.82,0.81,0.80,0.80,0.79,0.77,0.77,0.78,0.77,0.77,0.76,0.74,0.75,0.73,0.72,0.70,0.69,0.68,0.68,0.69,0.68,0.67,0.66,0.63,0.63,0.62,0.60,0.58,0.57,0.56,0.55,0.55,0.54,0.53,0.52,0.53,0.51,0.51,0.49,0.49,0.49,0.49,0.49,0.49,0.46,0.47,0.46,0.46,0.46,0.45,0.45,0.45,0.45,0.44,0.44,0.44,0.45,0.45,0.47,0.47,0.46,0.48,0.49,0.50,0.52,0.53,0.53,0.55,0.56,0.58,0.58,0.59,0.59,0.60,0.61,0.62,0.62,0.63,0.63,0.65,0.66,0.66,0.67,0.68,0.69,0.72,0.73,0.75,0.75,0.75,0.76,0.77,0.78,0.79,0.80,0.81,0.83,0.83,0.84,0.84,0.84,0.84,0.84,0.83,0.83,0.84,0.84,0.84,0.84,0.84,0.84,0.84,0.84,0.83,0.82,0.80,0.80,0.80,0.81,0.81,0.80,0.80,0.80,0.80,0.80,0.80,0.79,0.79,0.79,0.78,0.78,0.78,0.78,0.79,0.79,0.79,0.79,0.78,0.79,0.78,0.78,0.77,0.78,0.78,0.78,0.78,0.78,0.77,0.78,0.78,0.78,0.78,0.78,0.77,0.78,0.80,0.82,0.82,0.82,0.81,0.81,0.81,0.81,0.81,0.80,0.81,0.81,0.81,0.80,0.81,0.80,0.80,0.80,0.80,0.80,0.80,0.80,0.80,0.79,0.79,0.78,0.78,0.78,0.76,0.76,0.74,0.73,0.72,0.71,0.69,0.67,0.65,0.63,0.61,0.60,0.58,0.56,0.55,0.54,0.54,0.54,0.54,0.54,0.54,0.54,0.54,0.54,0.53,0.53,0.52,0.52,0.52,0.52,0.51,0.51,0.51,0.50,0.49,0.47,0.48,0.46,0.47,0.48,0.48,0.49,0.50,0.51,0.51,0.52,0.54,0.55,0.56,0.56,0.57,0.58,0.58,0.58,0.58,0.58,0.58,0.58,0.57,0.56,0.56,0.55,0.54,0.54,0.53,0.52,0.51,0.51,0.51,0.51,0.49,0.50,0.47,0.47,0.47,0.49,0.48,0.49,0.50,0.49,0.48,0.47,0.46,0.45,0.45,0.45,0.45,0.45,0.46,0.48,0.50,0.51,0.52,0.54,0.55,0.58,0.58,0.59,0.60,0.62,0.63,0.64,0.64,0.66,0.67,0.67,0.69,0.69,0.69,0.68,0.68,0.68,0.67,0.68,0.67,0.67,0.65,0.66,0.65,0.65,0.66,0.68,0.69,0.69,0.70,0.70,0.70,0.69,0.67,0.66,0.63,0.61,0.59,0.57,0.55,0.54,0.52,0.52,0.49,0.48,0.46,0.44,0.43,0.42,0.41,0.39,0.38,0.36,0.36,0.37,0.38,0.39,0.41,0.42,0.44,0.45,0.46,0.48,0.48,0.48,0.50,0.49,0.49,0.49,0.49,0.49,0.49,0.50,0.51,0.52,0.53,0.55,0.57,0.59,0.60,0.62,0.62,0.62,0.61,0.63,0.63,0.65,0.66,0.67,0.68,0.69,0.71,0.74,0.75,0.77,0.77,0.77,0.77,0.77,0.76,0.76,0.76,0.76,0.76,0.76,0.75,0.74,0.75,0.74,0.74,0.73,0.71,0.70,0.69,0.67,0.66,0.65,0.64,0.63,0.63,0.63,0.63,0.63,0.62,0.63,0.62,0.61,0.61,0.60,0.59,0.57,0.56,0.55,0.53,0.52,0.49,0.47,0.45,0.44,0.42,0.41,0.39,0.37,0.36,0.34,0.34,0.35,0.35,0.34,0.33,0.33,0.33,0.34,0.35,0.36,0.36,0.37,0.36,0.37,0.37,0.37,0.36,0.37,0.38,0.38,0.37,0.37,0.37,0.35,0.35,0.34,0.35,0.35,0.34,0.34,0.36,0.37,0.39,0.40,0.40,0.41,0.41,0.41,0.41,0.41,0.42,0.42,0.40,0.40,0.40,0.39,0.38,0.39,0.39,0.37,0.38,0.39,0.38,0.39,0.38,0.40,0.39,0.39,0.37,0.36,0.35,0.35,0.35,0.37,0.39,0.39,0.40,0.40,0.40,0.39,0.40,0.39,0.40,0.39,0.38,0.38,0.37,0.37,0.38,0.38,0.38,0.38,0.37,0.38,0.38,0.39,0.39,0.39,0.38,0.36,0.37,0.36,0.36,0.36,0.37,0.38,0.37,0.38,0.37,0.38,0.39,0.39,0.41,0.42,0.42,0.39,0.39,0.39,0.38,0.38,0.38,0.37,0.35,0.35,0.35,0.35,0.35,0.36,0.35,0.34,0.33,0.35,0.36,0.37,0.36,0.36,0.35,0.36,0.36,0.38,0.39,0.38,0.40,0.40,0.39,0.38,0.37,0.36,0.35,0.35,0.34,0.33,0.32,0.31,0.30,0.30,0.29,0.30,0.31,0.32,0.32,0.33,0.34,0.35,0.36,0.36,0.37,0.38,0.38,0.40,0.41,0.43,0.43,0.43,0.43,0.44,0.44,0.46,0.47,0.47,0.48,0.49,0.50,0.50,0.52,0.54,0.55,0.56,0.57,0.59,0.61,0.63,0.64,0.66,0.68,0.70,0.70,0.71,0.72,0.73,0.73,0.73,0.75,0.75,0.75,0.75,0.75,0.75,0.75,0.76,0.76,0.75,0.75,0.74,0.73,0.74,0.74,0.73,0.73,0.73,0.73,0.72,0.72,0.71,0.71,0.71,0.70,0.70,0.70,0.71,0.70,0.70,0.70,0.70,0.70,0.70,0.69,0.70,0.71,0.71,0.72,0.72,0.73,0.73,0.73,0.74,0.75,0.75,0.76,0.76,0.76,0.76,0.77,0.78,0.78,0.80,0.80,0.80,0.80,0.81,0.80,0.81,0.81,0.81,0.81,0.81,0.81,0.82,0.82,0.82,0.81,0.81,0.80,0.79,0.78,0.79,0.78,0.78,0.78,0.76,0.74,0.72,0.71,0.69,0.69,0.67,0.66,0.65,0.65,0.65,0.66,0.65,0.63,0.63,0.61,0.60,0.59,0.58,0.58,0.56,0.55,0.54,0.54,0.53,0.53,0.53,0.53,0.52,0.50,0.48,0.47,0.47,0.46,0.46,0.45,0.44,0.44,0.44,0.44,0.42,0.41,0.43,0.43,0.43,0.43,0.43,0.43,0.43,0.43,0.43,0.42,0.40,0.41,0.40,0.39,0.39,0.40,0.40,0.40,0.40,0.40,0.40,0.40,0.40,0.40,0.39,0.38,0.39,0.40,0.40,0.41,0.41,0.40,0.41,0.41,0.41,0.41,0.39,0.38,0.39,0.40,0.42,0.43,0.42,0.42,0.43,0.42,0.42,0.42,0.43,0.42,0.41,0.42,0.43,0.43,0.43,0.44,0.44,0.43,0.43,0.42,0.43,0.45,0.44,0.44,0.44,0.44,0.43,0.43,0.43,0.41,0.42,0.41,0.43,0.42,0.42,0.42,0.42,0.42,0.43,0.41,0.41,0.40,0.39,0.39,0.40,0.40,0.40,0.41,0.40,0.40,0.39,0.39,0.40,0.39,0.40,0.40,0.41,0.41,0.42,0.43,0.43,0.43,0.43,0.43,0.43,0.43,0.43,0.43,0.43,0.42,0.43,0.43,0.44,0.43,0.43,0.44,0.43,0.44,0.45,0.45,0.46,0.47,0.46,0.46,0.47,0.47,0.45,0.47,0.46,0.46,0.46,0.46,0.48,0.46,0.46,0.45,0.45,0.44,0.44,0.43,0.43,0.45,0.44,0.42,0.43,0.43,0.42,0.44,0.44,0.44,0.45,0.44,0.44,0.44,0.44,0.44,0.44,0.44,0.44,0.44,0.44,0.44,0.44,0.43,0.44,0.44,0.43,0.44,0.43,0.43,0.44,0.44,0.45,0.45,0.45,0.46,0.46,0.46,0.46,0.46,0.46,0.46,0.45,0.47,0.47,0.46,0.46,0.47,0.45,0.45,0.46,0.45,0.46,0.46,0.45,0.46,0.46,0.45,0.46,0.46,0.45,0.46,0.45,0.46,0.47,0.47,0.46,0.48,0.48,0.47,0.47,0.46,0.46,0.45,0.44,0.44,0.44,0.45,0.45,0.45,0.44,0.44,0.44,0.43,0.42,0.43,0.43,0.43,0.43,0.44,0.42,0.42,0.43,0.43,0.43,0.44,0.43,0.44,0.44,0.43,0.43,0.43,0.42,0.43,0.42,0.42,0.42,0.42,0.42,0.41,0.42,0.43,0.43,0.44,0.44,0.45,0.44,0.44,0.44,0.44,0.45,0.45,0.45,0.44,0.44,0.44,0.43,0.45,0.45,0.44,0.43,0.44,0.42,0.42,0.43,0.42,0.42,0.42,0.42,0.41,0.41,0.41,0.41,0.41,0.41,0.41,0.41,0.42,0.42,0.41,0.42,0.43,0.42,0.41,0.42,0.41,0.41,0.41,0.42,0.42,0.42,0.42,0.41,0.41,0.41,0.41,0.41,0.40,0.40,0.40,0.40,0.40,0.41,0.41,0.41,0.42,0.41,0.42,0.42,0.42,0.43,0.43,0.42,0.43,0.43,0.42,0.42,0.42,0.41,0.42,0.43,0.42,0.41,0.41,0.41,0.41,0.41,0.41,0.41,0.40,0.40,0.40,0.41,0.41,0.41,0.41,0.42,0.42,0.43,0.43,0.43,0.43,0.43,0.43,0.43,0.43,0.43,0.44,0.44,0.44,0.44,0.43,0.43,0.43,0.43,0.43,0.42,0.43,0.43,0.43,0.41,0.42,0.44,0.43,0.43,0.43,0.42,0.43,0.43,0.43,0.43,0.41,0.42,0.42,0.42,0.42,0.43,0.43,0.44,0.43,0.42,0.42,0.43,0.42,0.43,0.43,0.41,0.40,0.40,0.39,0.40,0.42,0.41,0.42,0.42,0.42,0.42,0.42,0.41,0.40,0.39,0.40,0.40,0.40,0.41,0.42,0.41,0.41,0.42,0.42,0.42,0.43,0.43,0.43,0.41,0.42,0.42,0.42,0.42,0.41,0.41,0.39,0.40,0.40,0.41,0.41,0.41,0.41,0.41,0.41,0.42,0.41,0.41,0.41,0.41,0.42,0.41,0.41,0.41,0.40,0.40,0.40,0.39,0.40,0.39,0.39,0.40,0.42,0.41,0.39,0.40,0.41,0.40,0.40,0.40,0.40,0.40,0.38,0.40,0.39,0.40,0.40,0.41,0.40,0.40,0.39,0.38,0.38,0.40,0.41,0.40,0.41,0.40,0.39,0.40,0.41,0.41,0.41,0.42,0.42,0.43,0.44,0.45,0.46,0.46,0.47,0.48,0.48,0.49,0.50,0.52,0.53,0.54,0.55,0.57,0.59,0.60,0.62,0.63,0.64,0.65,0.65,0.65,0.66,0.66,0.65,0.65,0.64,0.64,0.63,0.63,0.65,0.66,0.67,0.68,0.67,0.66,0.66,0.66,0.66,0.65,0.64,0.64,0.65,0.63,0.61,0.60,0.58,0.56,0.54,0.52,0.50,0.48,0.46,0.45,0.43,0.41,0.39,0.37,0.37,0.36,0.35,0.35,0.36,0.35,0.35,0.36,0.37,0.39,0.39,0.39,0.39,0.37,0.36,0.37,0.36,0.35,0.35,0.35,0.35,0.35,0.34,0.35,0.34,0.33,0.34,0.35,0.36,0.36,0.38,0.40,0.42,0.45,0.47,0.47,0.49,0.49,0.50,0.50,0.50,0.49,0.48,0.47,0.48,0.47,0.46,0.46,0.47,0.47,0.45,0.45,0.44,0.43,0.44,0.44,0.43,0.43,0.44,0.43,0.44,0.44,0.43,0.43,0.44,0.43,0.44,0.44,0.43,0.43,0.43,0.41,0.41,0.39,0.38,0.37,0.38,0.37,0.38,0.38,0.37,0.38,0.38,0.39,0.39,0.38,0.38,0.40,0.41,0.40,0.38,0.39,0.40,0.41,0.40,0.42,0.41,0.41,0.41,0.41,0.42,0.41,0.41,0.42,0.42,0.42,0.43,0.42,0.43,0.44,0.43,0.43,0.44,0.44,0.43,0.45,0.44,0.43,0.43,0.43,0.42,0.43,0.43,0.44,0.45,0.47,0.48,0.50,0.50,0.51,0.50,0.52,0.54,0.54,0.54,0.54,0.53,0.52,0.52,0.52,0.51,0.49,0.50,0.49,0.49,0.49,0.50,0.51,0.52,0.51,0.49,0.48,0.48,0.48,0.49,0.51,0.51,0.51,0.50,0.49,0.49,0.49,0.49,0.48,0.46,0.45,0.44,0.43,0.42,0.41,0.38,0.38,0.36,0.35,0.36,0.35,0.35,0.35,0.35,0.35,0.36,0.37,0.39,0.38,0.39,0.40,0.40,0.38,0.38,0.37,0.37,0.38,0.38,0.38,0.39,0.38,0.37,0.36,0.36,0.38,0.40,0.40,0.41,0.42,0.44,0.47,0.48,0.48,0.49,0.51,0.51,0.53,0.55,0.57,0.56,0.57,0.58,0.60,0.60,0.61,0.63,0.64,0.65,0.64,0.66,0.66,0.67,0.69,0.71,0.72,0.73,0.75,0.75,0.77,0.78,0.78,0.79,0.80,0.82,0.81,0.80,0.80,0.80,0.80,0.79,0.79,0.78,0.78,0.78,0.79,0.78,0.78,0.78,0.78,0.78,0.79,0.78,0.77,0.77,0.77,0.77,0.77,0.76,0.76,0.77,0.76,0.76,0.75,0.73,0.73,0.73,0.72,0.72,0.72,0.71,0.70,0.71,0.70,0.70,0.70,0.70,0.69,0.69,0.69,0.70,0.70,0.70,0.69,0.68,0.68,0.68,0.66,0.66,0.63,0.64,0.63,0.62,0.60,0.61,0.60,0.59,0.58,0.57,0.56,0.56,0.55,0.55,0.56,0.56,0.56,0.55,0.53,0.52,0.51,0.50,0.50,0.49,0.47,0.47,0.46,0.45,0.45,0.46,0.46,0.45,0.43,0.42,0.42,0.41,0.41,0.40,0.39,0.39,0.40,0.41,0.41,0.41,0.41,0.43,0.42,0.43,0.44,0.43,0.43,0.44,0.43,0.43,0.41,0.40,0.40,0.40,0.42,0.42,0.42,0.42,0.42,0.42,0.42,0.43,0.43,0.44,0.45,0.44,0.44,0.44,0.45,0.46,0.48,0.48,0.49,0.49,0.48,0.48,0.49,0.49,0.50,0.49,0.48,0.49,0.48,0.47,0.47,0.48,0.49,0.49,0.49,0.50,0.49,0.50,0.50,0.51,0.52,0.50,0.52,0.52,0.53
Q8N309	0.93,0.93,0.92,0.90,0.88,0.85,0.82,0.79,0.77,0.75,0.73,0.72,0.71,0.70,0.69,0.69,0.68,0.66,0.66,0.64,0.64,0.63,0.62,0.60,0.57,0.55,0.54,0.52,0.51,0.49,0.46,0.46,0.44,0.42,0.40,0.39,0.39,0.38,0.38,0.37,0.37,0.36,0.35,0.34,0.35,0.36,0.37,0.40,0.42,0.43,0.45,0.47,0.48,0.48,0.48,0.50,0.50,0.49,0.50,0.51,0.51,0.51,0.50,0.50,0.50,0.51,0.51,0.50,0.51,0.51,0.53,0.55,0.54,0.55,0.56,0.56,0.56,0.56,0.56,0.57,0.56,0.56,0.57,0.56,0.55,0.54,0.53,0.52,0.50,0.48,0.47,0.44,0.42,0.41,0.41,0.40,0.39,0.38,0.38,0.37,0.37,0.39,0.37,0.37,0.37,0.38,0.38,0.37,0.39,0.38,0.37,0.36,0.34,0.34,0.34,0.34,0.35,0.34,0.33,0.32,0.29,0.29,0.30,0.28,0.28,0.29,0.28,0.27,0.29,0.30,0.29,0.30,0.30,0.30,0.29,0.28,0.28,0.28,0.27,0.29,0.28,0.28,0.28,0.27,0.28,0.28,0.28,0.28,0.28,0.26,0.28,0.29,0.27,0.28,0.28,0.26,0.25,0.24,0.24,0.25,0.24,0.24,0.24,0.24,0.24,0.24,0.25,0.25,0.24,0.23,0.23,0.25,0.25,0.24,0.26,0.26,0.27,0.27,0.27,0.27,0.25,0.25,0.24,0.23,0.24,0.23,0.23,0.24,0.24,0.25,0.26,0.24,0.23,0.25,0.24,0.24,0.24,0.24,0.26,0.26,0.25,0.26,0.27,0.27,0.26,0.26,0.26,0.25,0.24,0.24,0.24,0.23,0.22,0.21,0.22,0.21,0.20,0.21,0.20,0.20,0.20,0.21,0.21,0.21,0.22,0.22,0.21,0.23,0.23,0.23,0.22,0.22,0.22,0.22,0.20,0.21,0.21,0.20,0.20,0.17,0.17,0.17,0.16,0.15,0.15,0.15,0.15,0.15,0.14,0.14,0.14,0.14,0.15,0.14,0.15,0.16,0.16,0.18,0.18,0.16,0.17,0.19,0.19,0.20,0.21,0.20,0.22,0.23,0.22,0.21,0.23,0.23,0.22,0.24,0.24,0.24,0.25,0.27,0.27,0.28,0.30,0.30,0.31,0.32,0.33,0.33,0.33,0.33,0.33,0.33,0.33,0.33,0.33,0.33,0.34,0.32,0.32,0.32,0.30,0.30,0.30,0.30,0.29,0.28,0.28,0.28,0.29,0.29,0.29,0.30,0.31,0.32,0.31,0.32,0.30,0.30,0.31,0.31,0.29,0.28,0.28,0.26,0.25,0.25,0.24,0.23,0.23,0.24,0.25,0.26,0.28,0.29,0.32,0.32,0.34,0.35,0.38,0.38,0.40,0.41,0.41,0.43,0.44,0.45,0.46,0.47,0.48,0.48,0.49,0.50,0.50,0.50,0.50,0.52,0.53,0.54,0.56,0.57,0.59,0.61,0.63,0.65,0.67,0.69,0.71,0.73,0.75,0.77,0.78,0.78,0.78,0.78,0.79,0.78,0.78,0.78,0.78,0.77,0.79,0.79,0.81,0.81,0.82,0.83,0.83,0.83,0.84,0.84,0.84,0.84,0.84,0.84,0.84,0.84,0.84,0.84,0.84,0.84,0.83,0.83,0.84,0.83,0.84,0.84,0.83,0.83,0.83,0.83,0.83,0.82,0.82,0.82,0.81,0.81,0.80,0.80,0.79,0.79,0.79,0.79,0.79,0.77,0.77,0.76,0.73,0.73,0.73,0.71,0.72,0.71,0.69,0.67,0.65,0.64,0.62,0.60,0.60,0.58,0.57,0.56,0.55,0.53,0.53,0.52,0.50,0.49,0.47,0.48,0.46,0.46,0.45,0.45,0.44,0.43,0.42,0.42,0.42,0.41,0.40,0.39,0.37,0.36,0.36,0.34,0.33,0.34,0.33,0.32,0.32,0.29,0.28,0.27,0.27,0.27,0.26,0.26,0.27,0.26,0.25,0.25,0.24,0.24,0.24,0.24,0.25,0.27,0.28,0.30,0.30,0.32,0.32,0.34,0.35,0.36,0.38,0.40,0.41,0.42,0.44,0.45,0.46,0.48,0.50,0.51,0.53,0.55,0.57,0.57,0.59,0.61,0.63,0.65,0.68,0.70,0.72,0.75,0.77,0.78,0.80,0.82,0.84,0.85,0.87,0.88,0.88,0.88,0.88,0.89,0.89,0.89,0.89,0.89,0.88,0.88,0.87,0.86,0.85,0.84,0.83,0.82,0.81,0.80,0.79,0.77,0.76,0.74,0.73,0.71,0.70,0.68,0.67,0.65,0.64,0.62,0.60,0.58,0.56,0.55,0.54,0.54,0.52,0.50,0.50,0.48,0.48,0.46,0.45,0.44,0.42,0.41,0.40,0.38,0.37,0.36,0.36,0.35,0.34,0.33,0.34,0.32,0.32,0.32,0.32,0.31,0.32,0.33,0.34,0.34,0.35,0.36,0.38,0.37,0.40,0.41,0.42,0.45,0.46,0.48,0.49,0.49,0.49,0.50,0.51,0.51,0.52,0.53,0.54,0.53,0.55,0.54,0.54,0.54,0.54,0.53,0.52,0.51,0.51,0.52,0.51,0.51,0.51,0.51,0.51,0.50,0.51,0.51,0.50,0.50,0.50,0.48,0.47,0.46,0.46,0.45,0.45,0.45,0.43,0.42,0.41,0.40,0.40,0.39,0.38,0.38,0.37,0.36,0.34,0.33,0.33,0.31,0.32,0.32,0.32,0.33,0.34,0.36
O94822	0.86,0.84,0.83,0.82,0.82,0.81,0.81,0.81,0.81,0.81,0.81,0.81,0.81,0.81,0.81,0.81,0.81,0.81,0.81,0.81,0.81,0.81,0.80,0.80,0.78,0.76,0.74,0.73,0.72,0.71,0.70,0.71,0.71,0.69,0.69,0.69,0.68,0.66,0.66,0.66,0.65,0.64,0.65,0.64,0.63,0.62,0.61,0.59,0.57,0.56,0.55,0.53,0.52,0.52,0.52,0.51,0.49,0.49,0.48,0.46,0.44,0.43,0.41,0.40,0.39,0.39,0.39,0.38,0.38,0.37,0.36,0.35,0.34,0.32,0.33,0.32,0.32,0.31,0.31,0.30,0.28,0.28,0.28,0.27,0.27,0.27,0.26,0.27,0.27,0.27,0.26,0.26,0.26,0.25,0.24,0.22,0.22,0.21,0.22,0.22,0.22,0.22,0.21,0.21,0.21,0.20,0.20,0.20,0.20,0.20,0.21,0.21,0.20,0.19,0.20,0.18,0.19,0.20,0.20,0.20,0.21,0.22,0.23,0.23,0.23,0.24,0.24,0.23,0.22,0.23,0.23,0.22,0.21,0.21,0.21,0.22,0.22,0.23,0.23,0.23,0.22,0.22,0.22,0.23,0.23,0.23,0.24,0.24,0.24,0.24,0.25,0.25,0.25,0.25,0.25,0.26,0.28,0.28,0.26,0.25,0.27,0.26,0.25,0.24,0.25,0.24,0.23,0.24,0.25,0.25,0.25,0.26,0.26,0.26,0.26,0.27,0.26,0.26,0.25,0.26,0.26,0.25,0.26,0.27,0.27,0.27,0.27,0.28,0.28,0.30,0.31,0.30,0.30,0.31,0.33,0.33,0.32,0.31,0.31,0.31,0.30,0.29,0.29,0.29,0.29,0.27,0.27,0.27,0.26,0.26,0.26,0.26,0.26,0.26,0.26,0.26,0.27,0.27,0.27,0.28,0.28,0.29,0.29,0.29,0.29,0.29,0.29,0.30,0.30,0.29,0.27,0.27,0.28,0.27,0.25,0.24,0.24,0.25,0.25,0.24,0.24,0.25,0.25,0.25,0.26,0.27,0.29,0.29,0.29,0.30,0.30,0.30,0.30,0.30,0.29,0.29,0.30,0.28,0.27,0.27,0.27,0.25,0.23,0.23,0.24,0.22,0.22,0.23,0.23,0.21,0.21,0.23,0.22,0.21,0.22,0.23,0.22,0.21,0.20,0.19,0.19,0.19,0.18,0.18,0.18,0.17,0.17,0.16,0.16,0.18,0.18,0.18,0.17,0.18,0.18,0.18,0.18,0.18,0.18,0.18,0.18,0.19,0.19,0.19,0.19,0.18,0.18,0.19,0.19,0.19,0.19,0.20,0.19,0.19,0.20,0.19,0.20,0.22,0.23,0.22,0.22,0.23,0.24,0.24,0.24,0.25,0.24,0.24,0.24,0.24,0.23,0.22,0.23,0.23,0.23,0.23,0.24,0.24,0.24,0.24,0.25,0.25,0.25,0.26,0.26,0.25,0.25,0.26,0.25,0.24,0.25,0.26,0.27,0.26,0.26,0.26,0.27,0.26,0.25,0.25,0.26,0.26,0.25,0.26,0.26,0.25,0.26,0.26,0.26,0.25,0.25,0.25,0.25,0.25,0.25,0.27,0.28,0.27,0.28,0.29,0.30,0.31,0.32,0.32,0.32,0.32,0.32,0.32,0.31,0.30,0.30,0.29,0.28,0.26,0.26,0.26,0.25,0.24,0.24,0.23,0.24,0.25,0.25,0.24,0.24,0.25,0.27,0.27,0.27,0.27,0.28,0.28,0.28,0.28,0.27,0.28,0.26,0.24,0.24,0.25,0.23,0.22,0.20,0.20,0.20,0.19,0.20,0.20,0.21,0.23,0.22,0.22,0.24,0.25,0.26,0.26,0.26,0.25,0.25,0.25,0.25,0.24,0.23,0.22,0.23,0.23,0.22,0.20,0.20,0.20,0.20,0.20,0.22,0.23,0.25,0.26,0.27,0.29,0.29,0.29,0.29,0.30,0.30,0.30,0.30,0.30,0.30,0.30,0.30,0.29,0.28,0.29,0.30,0.28,0.28,0.28,0.29,0.29,0.29,0.30,0.30,0.30,0.31,0.32,0.33,0.35,0.34,0.35,0.35,0.35,0.35,0.35,0.34,0.32,0.31,0.29,0.29,0.26,0.25,0.25,0.25,0.24,0.24,0.25,0.25,0.26,0.29,0.30,0.30,0.31,0.34,0.35,0.36,0.37,0.39,0.41,0.41,0.43,0.44,0.45,0.46,0.47,0.50,0.51,0.52,0.52,0.52,0.55,0.56,0.58,0.59,0.61,0.63,0.65,0.67,0.69,0.71,0.73,0.76,0.77,0.79,0.81,0.83,0.85,0.85,0.86,0.86,0.86,0.87,0.87,0.87,0.87,0.87,0.86,0.86,0.85,0.86,0.86,0.86,0.87,0.87,0.85,0.84,0.83,0.82,0.79,0.79,0.78,0.77,0.74,0.73,0.72,0.69,0.67,0.65,0.64,0.62,0.60,0.58,0.56,0.54,0.52,0.51,0.49,0.47,0.47,0.47,0.46,0.46,0.45,0.44,0.43,0.41,0.39,0.38,0.37,0.35,0.33,0.32,0.29,0.28,0.27,0.27,0.27,0.26,0.26,0.28,0.28,0.26,0.25,0.27,0.27,0.26,0.27,0.28,0.30,0.30,0.33,0.35,0.36,0.37,0.38,0.40,0.41,0.42,0.43,0.43,0.43,0.41,0.40,0.41,0.40,0.39,0.41,0.43,0.42,0.43,0.43,0.43,0.43,0.43,0.43,0.42,0.43,0.43,0.42,0.42,0.41,0.40,0.40,0.41,0.41,0.42,0.44,0.44,0.45,0.44,0.43,0.41,0.39,0.37,0.35,0.34,0.32,0.30,0.29,0.28,0.26,0.25,0.25,0.26,0.24,0.25,0.26,0.25,0.25,0.25,0.25,0.26,0.26,0.26,0.26,0.26,0.26,0.26,0.25,0.26,0.28,0.27,0.27,0.28,0.28,0.28,0.26,0.24,0.23,0.21,0.20,0.20,0.21,0.21,0.21,0.21,0.23,0.24,0.26,0.27,0.27,0.28,0.29,0.28,0.27,0.28,0.27,0.26,0.25,0.24,0.24,0.25,0.25,0.24,0.24,0.25,0.25,0.25,0.25,0.26,0.25,0.23,0.23,0.24,0.23,0.23,0.24,0.24,0.26,0.28,0.29,0.31,0.33,0.34,0.36,0.37,0.39,0.38,0.39,0.37,0.37,0.38,0.38,0.37,0.38,0.38,0.38,0.37,0.37,0.37,0.37,0.37,0.36,0.36,0.37,0.39,0.40,0.40,0.40,0.40,0.39,0.39,0.41,0.41,0.40,0.40,0.40,0.40,0.39,0.37,0.36,0.34,0.33,0.31,0.30,0.28,0.27,0.25,0.25,0.24,0.25,0.25,0.26,0.27,0.29,0.29,0.31,0.33,0.34,0.34,0.36,0.36,0.36,0.35,0.36,0.35,0.33,0.32,0.31,0.30,0.31,0.32,0.32,0.30,0.31,0.31,0.31,0.32,0.32,0.32,0.34,0.34,0.34,0.36,0.35,0.34,0.34,0.35,0.34,0.33,0.33,0.32,0.30,0.29,0.27,0.25,0.24,0.22,0.20,0.20,0.20,0.20,0.21,0.21,0.23,0.22,0.23,0.24,0.25,0.25,0.25,0.26,0.26,0.26,0.27,0.27,0.26,0.26,0.24,0.23,0.23,0.21,0.22,0.21,0.20,0.20,0.21,0.21,0.22,0.24,0.26,0.27,0.27,0.29,0.31,0.31,0.32,0.32,0.32,0.33,0.33,0.32,0.31,0.31,0.30,0.29,0.29,0.29,0.28,0.27,0.28,0.28,0.28,0.28,0.29,0.28,0.28,0.29,0.29,0.29,0.30,0.30,0.31,0.30,0.31,0.31,0.31,0.30,0.30,0.28,0.26,0.25,0.24,0.24,0.23,0.22,0.22,0.23,0.24,0.25,0.25,0.25,0.25,0.26,0.26,0.26,0.26,0.27,0.27,0.26,0.26,0.26,0.26,0.26,0.26,0.27,0.26,0.27,0.27,0.27,0.27,0.27,0.28,0.28,0.29,0.28,0.29,0.29,0.29,0.28,0.29,0.29,0.28,0.29,0.30,0.30,0.29,0.28,0.26,0.26,0.24,0.23,0.24,0.25,0.25,0.26,0.27,0.30,0.29,0.30,0.32,0.34,0.36,0.36,0.36,0.35,0.35,0.35,0.35,0.33,0.33,0.33,0.31,0.30,0.29,0.29,0.28,0.27,0.27,0.27,0.27,0.27,0.27,0.27,0.27,0.28,0.29,0.30,0.31,0.32,0.33,0.34,0.35,0.35,0.35,0.35,0.33,0.32,0.30,0.29,0.27,0.25,0.23,0.21,0.20,0.18,0.18,0.18,0.17,0.18,0.18,0.19,0.19,0.20,0.21,0.22,0.23,0.25,0.25,0.25,0.26,0.26,0.26,0.27,0.28,0.27,0.26,0.26,0.25,0.25,0.25,0.25,0.23,0.22,0.22,0.23,0.22,0.23,0.25,0.25,0.26,0.27,0.28,0.29,0.30,0.30,0.30,0.30,0.31,0.31,0.30,0.30,0.31,0.30,0.30,0.30,0.31,0.29,0.28,0.27,0.27,0.26,0.26,0.26,0.25,0.24,0.25,0.25,0.23,0.23,0.23,0.24,0.24,0.24,0.24,0.24,0.24,0.25,0.24,0.22,0.23,0.23,0.22,0.22,0.22,0.24,0.25,0.27,0.26,0.26,0.28,0.28,0.28,0.29,0.29,0.28,0.27,0.26,0.26,0.25,0.25,0.25,0.26,0.25,0.27,0.27,0.27,0.28,0.29,0.31,0.29,0.29,0.28,0.29,0.29,0.28,0.29,0.28,0.27,0.28,0.29,0.28,0.28,0.29,0.29,0.29,0.28,0.27,0.28,0.28,0.28,0.27,0.28,0.27,0.28,0.27,0.27,0.27,0.27,0.27,0.27,0.27,0.27,0.27,0.27,0.26,0.25,0.25,0.26,0.25,0.25,0.25,0.25,0.25,0.25,0.25,0.27,0.27,0.26,0.26,0.26,0.24,0.24,0.25,0.24,0.22,0.22,0.22,0.21,0.20,0.21,0.22,0.22,0.23,0.24,0.23,0.23,0.23,0.24,0.25,0.26,0.27,0.27,0.29,0.31,0.31,0.32,0.33,0.34,0.33,0.32,0.30,0.30,0.30,0.28,0.27,0.26,0.24,0.24,0.24,0.24,0.23,0.23,0.23,0.22,0.23,0.24,0.24,0.25,0.26,0.27,0.25,0.25,0.26,0.26,0.25,0.25,0.26,0.26,0.25,0.24,0.24,0.23,0.23,0.22,0.20,0.20,0.19,0.19,0.18,0.18,0.18,0.20,0.20,0.20,0.22,0.22,0.23,0.25,0.25,0.25,0.26,0.25,0.25,0.25,0.25,0.24,0.23,0.23,0.21,0.20,0.19,0.18,0.18,0.16,0.14,0.14,0.14,0.13,0.14,0.14,0.16,0.17,0.17,0.18,0.20,0.22,0.23,0.24,0.25,0.26,0.27,0.27,0.28,0.29,0.28,0.27,0.27,0.28,0.26,0.27,0.29,0.30,0.30,0.30,0.32,0.32,0.32,0.32,0.33,0.34,0.34,0.33,0.34,0.34,0.34,0.35,0.35,0.35,0.35,0.35,0.37,0.36,0.36,0.37,0.36,0.35,0.33,0.33,0.33,0.32,0.31,0.31,0.30,0.29,0.27,0.28,0.28,0.27,0.26,0.26,0.24,0.23,0.22,0.22,0.22,0.22,0.22,0.24,0.24,0.22,0.22,0.24,0.24,0.25,0.26,0.27,0.29,0.29,0.30,0.31,0.31,0.32,0.32,0.32,0.31,0.31,0.31,0.31,0.32,0.32,0.32,0.31,0.31,0.31,0.31,0.31,0.30,0.30,0.30,0.31,0.30,0.30,0.31,0.31,0.31,0.31,0.30,0.30,0.28,0.28,0.28,0.27,0.25,0.25,0.23,0.23,0.21,0.21,0.20,0.19,0.18,0.18,0.16,0.16,0.13,0.14,0.14,0.14,0.14,0.14,0.14,0.15,0.17,0.18,0.18,0.20,0.22,0.24,0.26,0.28,0.29,0.30,0.30,0.30,0.31,0.30,0.30,0.31,0.31,0.31,0.31,0.33,0.33,0.33,0.34,0.34,0.34,0.34,0.35,0.35,0.35,0.36,0.36,0.36,0.36,0.37,0.38,0.38,0.39,0.38,0.37,0.38,0.38,0.36,0.37,0.37,0.37,0.35,0.35,0.33,0.32,0.31,0.31,0.30,0.30,0.29,0.29,0.29,0.28,0.28,0.28,0.28,0.26,0.27,0.27,0.25,0.24,0.24,0.24,0.23,0.24,0.25,0.24,0.22,0.24,0.25,0.24,0.23,0.23,0.23,0.23,0.22,0.21,0.21,0.20,0.20,0.21,0.20,0.21,0.20,0.20,0.19,0.19,0.19,0.19,0.19,0.19,0.19,0.19,0.19,0.19,0.20,0.20,0.22,0.23,0.23,0.24,0.24,0.25,0.27,0.28,0.28,0.28,0.30,0.31,0.31,0.32,0.34,0.36,0.36,0.37,0.37,0.37,0.36,0.37,0.38,0.38,0.37,0.38,0.37,0.37,0.37,0.37,0.38,0.39,0.41,0.41,0.41,0.42,0.43,0.43,0.43,0.43,0.43,0.41,0.40,0.40,0.39,0.39,0.38,0.36,0.35,0.35,0.33,0.32,0.31,0.29,0.27,0.25,0.23,0.21,0.20,0.21,0.21,0.21,0.22,0.23,0.21,0.22,0.22,0.23,0.23,0.23,0.23,0.23,0.21,0.20,0.22,0.22,0.21,0.21,0.22,0.22,0.22,0.22,0.23,0.23,0.23,0.23,0.24,0.25,0.25,0.25,0.26,0.27,0.26,0.27,0.28,0.29,0.31,0.32,0.34,0.34,0.35,0.36,0.36,0.35,0.34,0.35,0.34,0.33,0.33,0.35,0.36,0.35,0.35,0.35,0.34,0.33,0.33,0.33,0.33,0.32,0.33,0.35,0.36,0.36,0.35,0.36,0.36,0.35,0.34,0.35,0.35,0.35,0.35,0.36,0.35,0.33,0.32,0.30,0.31,0.29,0.29,0.28,0.28,0.29,0.29,0.30,0.30,0.29,0.28,0.28,0.26,0.26,0.28,0.28,0.28,0.30,0.31,0.31,0.31,0.32,0.32,0.31,0.29,0.30,0.29,0.29,0.28,0.30,0.31,0.32,0.31,0.32,0.31,0.30,0.31,0.30,0.30,0.30,0.31,0.29,0.29,0.30,0.30,0.29,0.29,0.29,0.28,0.27,0.29,0.31,0.32,0.32,0.32,0.30,0.30,0.30,0.30,0.30,0.30,0.30,0.29,0.28,0.29,0.31,0.31,0.31,0.32,0.32,0.30,0.30,0.31,0.31,0.31,0.32,0.34,0.33,0.35,0.36,0.37,0.36,0.36,0.37,0.36,0.36,0.36,0.37,0.37,0.37,0.37,0.36,0.36,0.36,0.37,0.38,0.39,0.39,0.39,0.38,0.37,0.38,0.40,0.41,0.42,0.41,0.40,0.40,0.40,0.41,0.42,0.43,0.42,0.42,0.42,0.43,0.42,0.42,0.42,0.41,0.41,0.41,0.42,0.44,0.44,0.45,0.46
Q9C099	0.81,0.81,0.82,0.79,0.78,0.76,0.76,0.75,0.73,0.74,0.73,0.72,0.70,0.70,0.69,0.67,0.67,0.67,0.65,0.66,0.65,0.64,0.62,0.61,0.60,0.60,0.58,0.57,0.56,0.54,0.53,0.52,0.51,0.49,0.48,0.47,0.46,0.43,0.42,0.41,0.39,0.37,0.36,0.34,0.35,0.34,0.33,0.32,0.32,0.31,0.30,0.28,0.27,0.28,0.26,0.27,0.27,0.27,0.27,0.27,0.25,0.26,0.24,0.25,0.25,0.24,0.25,0.25,0.25,0.25,0.25,0.25,0.24,0.24,0.23,0.24,0.23,0.23,0.23,0.23,0.23,0.23,0.22,0.22,0.22,0.21,0.22,0.22,0.22,0.22,0.22,0.22,0.22,0.22,0.22,0.22,0.21,0.22,0.20,0.20,0.20,0.20,0.20,0.20,0.19,0.19,0.19,0.19,0.19,0.19,0.19,0.19,0.21,0.22,0.22,0.23,0.22,0.22,0.21,0.21,0.20,0.20,0.20,0.19,0.19,0.21,0.20,0.20,0.21,0.21,0.22,0.22,0.22,0.22,0.23,0.23,0.23,0.24,0.23,0.23,0.23,0.24,0.23,0.23,0.23,0.22,0.22,0.22,0.22,0.22,0.24,0.25,0.25,0.24,0.23,0.24,0.23,0.23,0.24,0.25,0.27,0.28,0.29,0.29,0.30,0.30,0.29,0.30,0.30,0.30,0.29,0.30,0.30,0.30,0.31,0.30,0.30,0.30,0.30,0.30,0.31,0.30,0.31,0.32,0.33,0.35,0.36,0.37,0.37,0.38,0.39,0.37,0.37,0.38,0.39,0.41,0.41,0.43,0.45,0.44,0.45,0.43,0.43,0.45,0.45,0.46,0.47,0.49,0.50,0.51,0.52,0.54,0.54,0.56,0.58,0.58,0.60,0.63,0.65,0.66,0.68,0.69,0.70,0.71,0.72,0.72,0.72,0.73,0.74,0.75,0.76,0.76,0.78,0.79,0.79,0.80,0.80,0.80,0.81,0.81,0.82,0.83,0.84,0.85,0.86,0.87,0.87,0.87,0.87,0.87,0.87,0.87,0.87,0.86,0.87,0.86,0.87,0.87,0.87,0.87,0.87,0.87,0.88,0.88,0.88,0.88,0.88,0.88,0.88,0.88,0.87,0.87,0.86,0.85,0.84,0.83,0.82,0.82,0.81,0.80,0.79,0.79,0.78,0.77,0.76,0.75,0.74,0.73,0.74,0.73,0.73,0.73,0.73,0.73,0.74,0.73,0.74,0.73,0.73,0.73,0.72,0.71,0.71,0.71,0.71,0.71,0.71,0.72,0.72,0.72,0.73,0.74,0.74,0.75,0.76,0.77,0.78,0.79,0.79,0.80,0.81,0.82,0.83,0.83,0.85,0.86,0.86,0.87,0.88,0.88,0.89,0.89,0.90,0.89,0.89,0.89,0.89,0.89,0.89,0.89,0.89,0.89,0.90,0.89,0.90,0.90,0.90,0.89,0.89,0.90,0.90,0.90,0.90,0.90,0.89,0.90,0.90,0.90,0.90,0.90,0.90,0.90,0.90,0.90,0.90,0.89,0.89,0.89,0.89,0.89,0.88,0.88,0.88,0.89,0.88,0.88,0.89,0.89,0.88,0.88,0.89,0.88,0.89,0.89,0.89,0.89,0.89,0.89,0.89,0.89,0.89,0.88,0.88,0.87,0.88,0.88,0.87,0.87,0.86,0.85,0.85,0.84,0.84,0.83,0.82,0.81,0.80,0.80,0.79,0.78,0.78,0.77,0.76,0.75,0.74,0.74,0.73,0.72,0.71,0.71,0.70,0.69,0.68,0.67,0.66,0.65,0.64,0.63,0.63,0.62,0.61,0.60,0.60,0.59,0.58,0.58,0.57,0.55,0.55,0.54,0.54,0.54,0.55,0.55,0.54,0.55,0.55,0.54,0.54,0.54,0.54,0.54,0.54,0.55,0.54,0.54,0.54,0.54,0.53,0.54,0.54,0.54,0.55,0.55,0.55,0.55,0.54,0.55,0.55,0.55,0.54,0.55,0.54,0.54,0.55,0.54,0.54,0.54,0.55,0.55,0.55,0.55,0.55,0.54,0.54,0.53,0.53,0.53,0.54,0.53,0.53,0.54,0.54,0.54,0.54,0.54,0.54,0.54,0.53,0.54,0.54,0.54,0.54,0.53,0.54,0.54,0.54,0.54,0.54,0.54,0.54,0.54,0.54,0.54,0.54,0.54,0.55,0.55,0.55,0.54,0.54,0.54,0.54,0.54,0.55,0.55,0.55,0.55,0.55,0.55,0.56,0.56,0.55,0.55,0.54,0.54,0.54,0.54,0.55,0.55,0.55,0.55,0.55,0.56,0.55,0.55,0.55,0.55,0.55,0.55,0.55,0.55,0.55,0.55,0.55,0.55,0.55,0.55,0.55,0.55,0.56,0.56,0.55,0.55,0.55,0.55,0.55,0.55,0.55,0.55,0.55,0.55,0.56,0.57,0.58,0.59,0.61,0.61,0.61,0.61,0.62,0.62,0.62,0.62,0.62,0.62,0.62,0.62,0.62,0.61,0.61,0.60,0.60,0.60,0.61,0.61,0.61,0.61,0.61,0.60,0.60,0.60,0.60,0.60,0.60,0.60,0.60,0.60,0.60,0.59,0.59,0.59,0.59,0.57,0.57,0.57,0.55,0.54,0.53,0.53,0.52,0.52,0.51,0.52,0.52,0.51,0.52,0.52,0.52,0.52,0.52,0.53,0.53,0.53,0.54,0.54,0.53,0.53,0.53,0.52,0.52,0.53,0.53,0.53,0.53,0.53,0.53,0.53,0.52,0.53,0.53,0.53,0.54,0.53,0.54,0.54,0.53,0.53,0.54,0.54,0.54,0.55,0.54,0.54,0.54,0.54,0.54,0.54,0.54,0.55,0.55,0.55,0.54,0.55,0.54,0.55,0.55,0.55,0.55,0.56,0.56,0.56,0.56,0.55,0.56,0.56,0.56,0.57,0.57,0.58,0.58,0.58,0.58,0.57,0.57,0.57,0.57,0.56,0.57,0.57,0.56,0.56,0.56,0.56,0.56,0.56,0.56,0.56,0.56,0.55,0.55,0.55,0.56,0.56,0.55,0.55,0.55,0.55,0.55,0.55,0.54,0.54,0.55,0.55,0.55,0.55,0.55,0.55,0.54,0.55,0.54,0.53,0.53,0.53,0.53,0.54,0.55,0.55,0.55,0.55,0.54,0.54,0.55,0.54,0.55,0.55,0.56,0.55,0.56,0.56,0.57,0.56,0.57,0.57,0.57,0.57,0.58,0.59,0.58,0.59,0.59,0.59,0.59,0.59,0.59,0.59,0.58,0.59,0.59,0.59,0.59,0.59,0.59,0.59,0.59,0.59,0.59,0.59,0.58,0.59,0.59,0.60,0.60,0.59,0.60,0.60,0.59,0.59,0.59,0.58,0.58,0.57,0.58,0.58,0.57,0.57,0.57,0.56,0.55,0.56,0.55,0.55,0.55,0.55,0.54,0.54,0.55,0.55,0.54,0.55,0.55,0.55,0.55,0.55,0.56,0.56,0.56,0.56,0.55,0.55,0.54,0.54,0.54,0.54,0.54,0.54,0.54,0.54,0.54,0.55,0.55,0.56,0.56,0.55,0.55,0.56,0.55,0.55,0.55,0.56,0.56,0.55,0.55,0.55,0.55,0.56,0.56,0.56,0.56,0.56,0.55,0.55,0.55,0.55,0.55,0.54,0.54,0.54,0.54,0.54,0.54,0.54,0.54,0.54,0.54,0.54,0.54,0.54,0.54,0.54,0.54,0.53,0.53,0.53,0.53,0.53,0.54,0.53,0.53,0.54,0.54,0.54,0.54,0.53,0.54,0.55,0.54,0.54,0.54,0.55,0.54,0.55,0.55,0.55,0.55,0.55,0.55,0.55,0.55,0.55,0.55,0.56,0.56,0.56,0.56,0.56,0.56,0.56,0.56,0.56,0.56,0.56,0.56,0.57,0.57,0.56,0.56,0.56,0.56,0.56,0.56,0.57,0.56,0.57,0.57,0.57,0.56,0.56,0.55,0.55,0.55,0.56,0.56,0.56,0.56,0.55,0.55,0.55,0.55,0.55,0.55,0.55,0.55,0.55,0.55,0.55,0.54,0.54,0.54,0.54,0.54,0.54,0.54,0.54,0.54,0.54,0.55,0.55,0.54,0.54,0.54,0.54,0.54,0.54,0.55,0.55,0.54,0.54,0.54,0.55,0.55,0.55,0.55,0.55,0.55,0.55,0.55,0.55,0.55,0.56,0.56,0.56,0.56,0.56,0.56,0.56,0.56,0.57,0.57,0.57,0.57,0.58,0.58,0.58,0.58,0.57,0.58,0.57,0.58,0.59,0.59,0.58,0.58,0.58,0.58,0.57,0.58,0.58,0.59,0.60,0.61,0.62,0.62,0.62,0.62,0.62,0.62,0.63,0.63,0.63,0.63,0.63,0.63,0.64,0.64,0.64,0.64,0.64,0.64,0.64,0.65,0.65
Q5JTD7	0.45,0.44,0.44,0.43,0.41,0.42,0.43,0.43,0.43,0.41,0.42,0.41,0.40,0.39,0.38,0.38,0.37,0.36,0.37,0.36,0.37,0.35,0.35,0.34,0.33,0.31,0.32,0.30,0.30,0.30,0.29,0.28,0.27,0.28,0.27,0.28,0.28,0.27,0.27,0.26,0.25,0.25,0.25,0.24,0.24,0.25,0.23,0.22,0.22,0.22,0.24,0.23,0.23,0.23,0.24,0.25,0.24,0.24,0.25,0.24,0.24,0.24,0.24,0.22,0.23,0.24,0.23,0.24,0.24,0.24,0.22,0.22,0.22,0.22,0.21,0.22,0.20,0.20,0.21,0.22,0.22,0.22,0.22,0.23,0.23,0.22,0.23,0.23,0.23,0.23,0.24,0.22,0.22,0.23,0.23,0.22,0.21,0.21,0.21,0.20,0.20,0.21,0.19,0.20,0.20,0.19,0.19,0.20,0.19,0.19,0.20,0.20,0.20,0.21,0.22,0.22,0.21,0.21,0.22,0.23,0.24,0.25,0.27,0.27,0.26,0.26,0.27,0.27,0.26,0.27,0.26,0.24,0.25,0.24,0.25,0.26,0.25,0.26,0.28,0.29,0.29,0.29,0.28,0.29,0.28,0.28,0.29,0.29,0.27,0.27,0.29,0.28,0.28,0.29,0.28,0.28,0.28,0.28,0.28,0.26,0.24,0.23,0.22,0.22,0.20,0.21,0.22,0.22,0.21,0.21,0.21,0.22,0.22,0.22,0.23,0.21,0.20,0.21,0.21,0.20,0.21,0.21,0.21,0.21,0.21,0.21,0.21,0.20,0.20,0.20,0.20,0.20,0.20,0.20,0.20,0.22,0.21,0.20,0.21,0.22,0.22,0.22,0.22,0.22,0.21,0.22,0.23,0.24,0.25,0.25,0.26,0.26,0.26,0.27,0.27,0.26,0.26,0.27,0.28,0.27,0.29,0.27,0.28,0.29,0.30,0.30,0.31,0.32,0.33,0.33,0.34,0.35,0.34,0.34,0.35,0.35,0.35,0.36,0.38,0.39,0.40,0.42,0.44,0.44,0.46,0.48,0.48,0.49,0.50,0.49,0.51,0.53,0.55,0.56,0.57,0.59,0.61,0.63,0.65,0.65,0.66,0.67,0.69,0.71,0.71,0.72,0.74,0.76,0.76,0.77,0.80,0.80,0.82,0.83,0.85,0.86,0.87,0.88,0.88,0.88,0.88,0.87,0.87,0.86,0.86,0.86,0.85,0.86,0.86,0.86,0.86,0.86,0.86,0.86,0.86,0.86,0.86,0.86,0.85,0.85,0.85,0.86,0.86,0.85,0.85,0.84,0.84,0.83,0.83,0.83,0.83,0.83,0.82,0.81,0.81,0.80
Q969R5	0.90,0.90,0.90,0.90,0.90,0.89,0.89,0.89,0.89,0.90,0.90,0.89,0.90,0.89,0.90,0.90,0.90,0.90,0.90,0.90,0.90,0.90,0.90,0.90,0.91,0.91,0.91,0.91,0.91,0.91,0.91,0.91,0.91,0.91,0.91,0.91,0.92,0.91,0.91,0.91,0.90,0.90,0.90,0.90,0.90,0.90,0.91,0.91,0.90,0.91,0.90,0.90,0.90,0.90,0.90,0.90,0.90,0.90,0.90,0.90,0.90,0.90,0.90,0.90,0.88,0.87,0.86,0.85,0.84,0.82,0.81,0.79,0.79,0.77,0.76,0.74,0.71,0.69,0.68,0.68,0.66,0.64,0.63,0.61,0.62,0.61,0.60,0.58,0.56,0.54,0.53,0.52,0.52,0.50,0.48,0.48,0.47,0.45,0.44,0.44,0.43,0.42,0.41,0.41,0.40,0.40,0.40,0.40,0.41,0.42,0.43,0.44,0.45,0.46,0.47,0.49,0.51,0.53,0.55,0.55,0.56,0.57,0.59,0.59,0.60,0.59,0.59,0.58,0.58,0.60,0.61,0.60,0.60,0.59,0.59,0.59,0.59,0.59,0.59,0.57,0.57,0.57,0.58,0.56,0.56,0.55,0.55,0.54,0.53,0.52,0.50,0.50,0.50,0.48,0.47,0.47,0.46,0.46,0.44,0.43,0.42,0.40,0.39,0.38,0.36,0.36,0.37,0.37,0.38,0.38,0.39,0.37,0.37,0.38,0.37,0.38,0.37,0.36,0.36,0.35,0.35,0.34,0.33,0.32,0.34,0.33,0.32,0.34,0.35,0.34,0.35,0.37,0.36,0.35,0.35,0.33,0.32,0.30,0.29,0.29,0.30,0.30,0.31,0.31,0.31,0.34,0.34,0.34,0.33,0.31,0.30,0.28,0.28,0.28,0.27,0.28,0.27,0.28,0.28,0.27,0.27,0.27,0.27,0.27,0.26,0.24,0.24,0.24,0.21,0.20,0.21,0.23,0.22,0.22,0.24,0.25,0.25,0.25,0.26,0.26,0.26,0.23,0.23,0.23,0.22,0.22,0.20,0.18,0.17,0.17,0.18,0.18,0.18,0.20,0.21,0.22,0.24,0.24,0.24,0.25,0.25,0.26,0.26,0.27,0.28,0.28,0.29,0.30,0.32,0.32,0.35,0.35,0.33,0.34,0.33,0.32,0.31,0.32,0.34,0.34,0.34,0.36,0.38,0.39,0.40,0.40,0.39,0.40,0.41,0.42,0.41,0.41,0.41,0.42,0.40,0.39,0.39,0.38,0.37,0.37,0.37,0.37,0.37,0.38,0.37,0.36,0.36,0.36,0.34,0.33,0.32,0.30,0.28,0.29,0.29,0.29,0.29,0.30,0.29,0.27,0.26,0.26,0.24,0.22,0.21,0.19,0.19,0.19,0.19,0.17,0.17,0.17,0.16,0.16,0.15,0.15,0.15,0.14,0.13,0.14,0.14,0.15,0.16,0.16,0.15,0.15,0.15,0.15,0.14,0.14,0.15,0.15,0.17,0.18,0.17,0.15,0.14,0.15,0.15,0.15,0.14,0.16,0.17,0.17,0.18,0.18,0.19,0.19,0.19,0.21,0.22,0.25,0.27,0.29,0.30,0.32,0.32,0.34,0.35,0.35,0.36,0.34,0.33,0.33,0.34,0.34,0.34,0.34,0.34,0.34,0.34,0.35,0.36,0.35,0.34,0.35,0.37,0.37,0.37,0.37,0.38,0.39,0.38,0.40,0.41,0.41,0.42,0.41,0.42,0.43,0.42,0.41,0.39,0.36,0.34,0.33,0.31,0.31,0.31,0.30,0.31,0.30,0.30,0.31,0.29,0.28,0.27,0.27,0.27,0.27,0.27,0.28,0.27,0.26,0.27,0.28,0.28,0.26,0.25,0.25,0.24,0.24,0.23,0.22,0.21,0.20,0.21,0.21,0.23,0.24,0.23,0.23,0.23,0.24,0.24,0.25,0.25,0.25,0.25,0.24,0.24,0.23,0.23,0.22,0.22,0.22,0.22,0.23,0.23,0.23,0.24,0.26,0.25,0.27,0.27,0.27,0.26,0.27,0.27,0.27,0.29,0.31,0.31,0.32,0.33,0.35,0.35,0.33,0.33,0.31,0.31,0.33,0.32,0.32,0.33,0.34,0.34,0.36,0.37,0.39,0.39,0.38,0.39,0.41,0.42,0.42,0.41,0.41,0.42,0.42,0.44,0.43,0.44,0.44,0.42,0.42,0.42,0.43,0.43,0.43,0.43,0.41,0.39,0.38,0.36,0.36,0.34,0.34,0.34,0.34,0.35,0.34,0.32,0.32,0.32,0.30,0.28,0.28,0.26,0.26,0.25,0.25,0.26,0.25,0.24,0.23,0.23,0.23,0.23,0.22,0.21,0.21,0.21,0.21,0.22,0.23,0.24,0.22,0.21,0.20,0.20,0.20,0.20,0.21,0.21,0.22,0.21,0.21,0.20,0.19,0.18,0.17,0.17,0.17,0.17,0.17,0.17,0.17,0.17,0.17,0.17,0.17,0.18,0.17,0.18,0.20,0.21,0.23,0.26,0.27,0.29,0.31,0.32,0.33,0.33,0.34,0.34,0.35,0.37,0.39,0.41,0.43,0.45,0.47,0.49,0.51,0.52,0.54,0.56,0.59,0.61,0.63,0.65,0.67,0.69,0.70,0.72,0.74,0.76,0.78,0.79,0.81,0.83,0.83,0.85,0.87,0.87,0.87,0.87,0.86,0.87,0.87,0.87,0.87,0.87,0.88,0.87,0.87,0.88,0.87,0.87,0.87,0.87,0.87,0.87,0.87,0.87,0.87,0.87,0.87,0.86,0.84,0.84,0.82,0.82,0.81,0.80,0.80,0.79,0.79,0.80,0.79,0.79,0.80,0.80,0.80,0.80,0.80,0.80,0.80,0.81,0.81,0.81,0.81,0.82,0.81,0.81,0.81,0.81,0.81,0.80,0.80,0.80,0.80,0.80,0.80,0.80,0.80,0.80,0.80,0.80,0.81,0.83,0.82,0.84,0.86,0.87,0.88,0.88,0.89,0.89,0.89,0.90,0.90,0.89
P59901	0.83,0.84,0.83,0.83,0.84,0.81,0.80,0.79,0.77,0.76,0.74,0.72,0.70,0.70,0.70,0.69,0.68,0.67,0.65,0.64,0.64,0.63,0.62,0.62,0.59,0.58,0.56,0.54,0.52,0.51,0.49,0.48,0.47,0.47,0.45,0.44,0.43,0.41,0.39,0.37,0.36,0.34,0.33,0.34,0.34,0.33,0.33,0.33,0.34,0.35,0.34,0.35,0.35,0.36,0.37,0.37,0.38,0.39,0.39,0.39,0.38,0.39,0.38,0.38,0.37,0.39,0.39,0.39,0.39,0.41,0.41,0.41,0.41,0.39,0.38,0.38,0.37,0.37,0.38,0.37,0.37,0.37,0.39,0.39,0.38,0.36,0.35,0.36,0.35,0.34,0.35,0.35,0.34,0.34,0.33,0.31,0.29,0.28,0.27,0.27,0.28,0.29,0.28,0.29,0.27,0.28,0.26,0.26,0.27,0.27,0.26,0.25,0.25,0.26,0.27,0.28,0.28,0.30,0.30,0.30,0.30,0.29,0.29,0.28,0.26,0.28,0.28,0.29,0.27,0.27,0.28,0.26,0.25,0.24,0.23,0.24,0.25,0.26,0.28,0.29,0.30,0.30,0.30,0.31,0.31,0.32,0.33,0.33,0.33,0.33,0.34,0.35,0.37,0.38,0.38,0.37,0.36,0.35,0.35,0.35,0.36,0.36,0.36,0.38,0.37,0.38,0.37,0.38,0.38,0.39,0.39,0.38,0.38,0.39,0.39,0.39,0.38,0.38,0.37,0.36,0.37,0.36,0.36,0.35,0.34,0.34,0.33,0.32,0.33,0.32,0.31,0.32,0.30,0.29,0.28,0.27,0.27,0.27,0.27,0.28,0.29,0.29,0.30,0.29,0.29,0.30,0.30,0.29,0.29,0.30,0.28,0.29,0.29,0.29,0.29,0.30,0.32,0.33,0.34,0.33,0.32,0.30,0.29,0.29,0.28,0.28,0.30,0.30,0.30,0.29,0.30,0.29,0.28,0.28,0.27,0.27,0.27,0.29,0.30,0.31,0.30,0.30,0.29,0.29,0.30,0.29,0.31,0.30,0.31,0.31,0.31,0.32,0.34,0.35,0.36,0.35,0.34,0.33,0.33,0.32,0.33,0.33,0.34,0.35,0.35,0.36,0.37,0.37,0.37,0.37,0.37,0.36,0.36,0.36,0.36,0.36,0.36,0.36,0.35,0.35,0.36,0.36,0.35,0.36,0.35,0.34,0.33,0.33,0.32,0.32,0.32,0.31,0.29,0.27,0.26,0.25,0.25,0.26,0.26,0.25,0.28,0.27,0.28,0.26,0.26,0.26,0.26,0.25,0.25,0.26,0.26,0.27,0.28,0.28,0.29,0.30,0.31,0.32,0.34,0.33,0.31,0.29,0.29,0.28,0.28,0.28,0.29,0.30,0.30,0.30,0.30,0.29,0.29,0.28,0.28,0.29,0.29,0.31,0.32,0.32,0.34,0.33,0.34,0.33,0.34,0.34,0.35,0.36,0.36,0.35,0.35,0.35,0.36,0.36,0.36,0.36,0.36,0.34,0.35,0.33,0.35,0.35,0.37,0.38,0.38,0.38,0.40,0.40,0.40,0.39,0.40,0.39,0.39,0.39,0.39,0.39,0.39,0.38,0.38,0.38,0.39,0.38,0.37,0.36,0.36,0.35,0.34,0.34,0.33,0.32,0.33,0.32,0.32,0.32,0.30,0.30,0.30,0.31,0.32,0.32,0.34,0.35,0.37,0.37,0.37,0.40,0.41,0.41,0.41,0.43,0.45,0.47,0.48,0.51,0.52,0.54,0.56,0.58,0.59,0.60,0.60,0.60,0.59,0.60,0.60,0.61,0.63,0.64,0.65,0.66,0.67,0.67,0.66,0.67,0.67,0.68,0.69,0.70,0.70,0.69,0.69,0.68,0.67,0.66,0.66,0.65,0.64,0.64,0.63,0.63,0.62,0.62,0.61,0.61,0.61,0.61,0.62,0.62,0.62,0.63,0.62,0.63,0.64,0.65,0.66,0.67,0.69,0.69,0.70,0.70,0.71,0.72,0.72,0.74,0.74,0.75,0.77,0.78,0.79,0.79,0.80,0.81,0.82,0.83,0.84,0.84,0.85,0.86,0.87,0.88,0.89,0.89,0.89,0.90,0.90,0.90,0.90,0.89,0.89
P43657	0.54,0.55,0.54,0.52,0.51,0.51,0.49,0.48,0.48,0.48,0.46,0.46,0.46,0.45,0.44,0.44,0.44,0.43,0.42,0.43,0.42,0.40,0.39,0.39,0.38,0.36,0.37,0.36,0.35,0.35,0.33,0.32,0.31,0.30,0.30,0.29,0.29,0.29,0.28,0.27,0.28,0.28,0.25,0.25,0.26,0.25,0.24,0.25,0.25,0.24,0.23,0.24,0.24,0.23,0.24,0.24,0.22,0.23,0.24,0.25,0.24,0.24,0.25,0.25,0.23,0.23,0.25,0.23,0.22,0.21,0.21,0.21,0.21,0.21,0.21,0.21,0.21,0.21,0.21,0.21,0.21,0.20,0.20,0.20,0.20,0.19,0.19,0.20,0.19,0.19,0.19,0.19,0.18,0.18,0.18,0.17,0.18,0.18,0.17,0.16,0.16,0.17,0.19,0.18,0.19,0.20,0.21,0.20,0.19,0.21,0.22,0.22,0.22,0.23,0.24,0.25,0.24,0.25,0.26,0.26,0.27,0.28,0.29,0.30,0.30,0.31,0.32,0.32,0.33,0.33,0.33,0.34,0.35,0.35,0.36,0.36,0.36,0.36,0.38,0.38,0.39,0.40,0.41,0.40,0.41,0.40,0.38,0.37,0.37,0.37,0.37,0.35,0.36,0.37,0.36,0.36,0.35,0.36,0.36,0.37,0.37,0.37,0.37,0.37,0.37,0.37,0.37,0.36,0.36,0.37,0.37,0.37,0.36,0.35,0.36,0.34,0.35,0.36,0.36,0.34,0.34,0.34,0.32,0.30,0.29,0.30,0.29,0.30,0.32,0.31,0.31,0.31,0.32,0.33,0.34,0.33,0.33,0.35,0.36,0.36,0.36,0.37,0.38,0.37,0.38,0.38,0.37,0.37,0.37,0.37,0.37,0.37,0.37,0.37,0.37,0.37,0.37,0.37,0.37,0.37,0.37,0.36,0.35,0.36,0.36,0.34,0.35,0.35,0.34,0.32,0.33,0.33,0.32,0.31,0.29,0.28,0.27,0.28,0.27,0.26,0.27,0.26,0.26,0.26,0.26,0.25,0.26,0.26,0.26,0.25,0.26,0.26,0.25,0.25,0.25,0.25,0.24,0.24,0.25,0.23,0.22,0.22,0.22,0.22,0.22,0.22,0.22,0.22,0.23,0.23,0.23,0.23,0.23,0.23,0.23,0.24,0.25,0.24,0.23,0.23,0.23,0.22,0.22,0.22,0.22,0.23,0.25,0.25,0.25,0.27,0.28,0.28,0.29,0.29,0.31,0.32,0.33,0.35,0.36,0.36,0.37,0.38,0.39,0.41,0.42,0.43,0.44,0.45,0.45,0.46,0.47,0.48,0.49,0.50,0.51,0.52,0.52,0.52,0.54,0.55,0.56,0.57,0.58,0.59,0.59,0.59,0.58,0.58,0.58,0.59,0.59,0.59,0.59,0.59,0.59,0.59,0.59,0.59,0.58,0.59,0.59,0.60,0.61,0.61
Q7Z434	0.33,0.32,0.32,0.31,0.31,0.32,0.31,0.30,0.31,0.31,0.30,0.32,0.31,0.31,0.31,0.32,0.33,0.32,0.32,0.33,0.33,0.32,0.31,0.31,0.31,0.32,0.33,0.34,0.36,0.36,0.36,0.36,0.38,0.37,0.35,0.35,0.36,0.34,0.34,0.34,0.34,0.32,0.32,0.33,0.34,0.35,0.34,0.34,0.34,0.33,0.33,0.33,0.32,0.33,0.33,0.31,0.31,0.30,0.30,0.32,0.31,0.31,0.33,0.32,0.31,0.32,0.32,0.30,0.28,0.29,0.28,0.28,0.28,0.28,0.29,0.30,0.31,0.33,0.35,0.37,0.38,0.40,0.42,0.44,0.44,0.45,0.45,0.47,0.49,0.51,0.52,0.53,0.55,0.57,0.58,0.60,0.63,0.63,0.65,0.67,0.67,0.69,0.70,0.70,0.71,0.73,0.74,0.75,0.77,0.79,0.80,0.81,0.84,0.84,0.85,0.86,0.86,0.87,0.87,0.87,0.87,0.87,0.87,0.87,0.87,0.88,0.88,0.88,0.88,0.88,0.88,0.89,0.89,0.89,0.89,0.89,0.89,0.89,0.90,0.89,0.88,0.88,0.88,0.88,0.88,0.89,0.89,0.89,0.89,0.89,0.89,0.89,0.89,0.89,0.89,0.89,0.89,0.89,0.89,0.89,0.89,0.90,0.90,0.89,0.89,0.89,0.89,0.89,0.89,0.89,0.89,0.89,0.89,0.88,0.88,0.88,0.87,0.87,0.87,0.86,0.87,0.87,0.87,0.87,0.86,0.86,0.86,0.85,0.86,0.86,0.86,0.87,0.87,0.87,0.86,0.87,0.87,0.87,0.86,0.86,0.85,0.85,0.85,0.85,0.85,0.85,0.85,0.85,0.85,0.85,0.85,0.85,0.85,0.85,0.85,0.86,0.85,0.86,0.86,0.86,0.87,0.87,0.87,0.88,0.87,0.88,0.88,0.88,0.88,0.88,0.88,0.88,0.87,0.87,0.87,0.88,0.88,0.88,0.88,0.89,0.88,0.88,0.89,0.88,0.88,0.88,0.88,0.88,0.88,0.88,0.88,0.88,0.88,0.88,0.89,0.89,0.89,0.89,0.89,0.88,0.88,0.88,0.89,0.89,0.89,0.88,0.88,0.89,0.89,0.89,0.88,0.89,0.89,0.89,0.89,0.89,0.89,0.88,0.88,0.88,0.87,0.87,0.87,0.87,0.87,0.87,0.87,0.87,0.87,0.86,0.86,0.86,0.86,0.86,0.86,0.86,0.85,0.85,0.85,0.85,0.85,0.85,0.85,0.85,0.84,0.84,0.84,0.84,0.84,0.84,0.84,0.84,0.85,0.84,0.84,0.84,0.84,0.84,0.84,0.84,0.84,0.84,0.85,0.85,0.85,0.85,0.85,0.86,0.86,0.86,0.87,0.87,0.87,0.87,0.88,0.88,0.88,0.88,0.87,0.88,0.88,0.88,0.88,0.88,0.88,0.88,0.88,0.88,0.87,0.87,0.87,0.87,0.87,0.86,0.87,0.87,0.87,0.87,0.87,0.87,0.87,0.87,0.88,0.88,0.87,0.88,0.88,0.88,0.88,0.88,0.87,0.87,0.87,0.87,0.87,0.87,0.87,0.87,0.87,0.87,0.87,0.87,0.86,0.87,0.87,0.87,0.87,0.87,0.88,0.88,0.88,0.88,0.88,0.88,0.88,0.88,0.87,0.88,0.88,0.88,0.88,0.88,0.87,0.87,0.87,0.87,0.87,0.86,0.87,0.86,0.87,0.87,0.87,0.86,0.86,0.86,0.86,0.87,0.86,0.86,0.86,0.86,0.85,0.86,0.86,0.87,0.87,0.86,0.86,0.85,0.86,0.86,0.86,0.86,0.86,0.86,0.87,0.86,0.86,0.86,0.86,0.86,0.86,0.85,0.85,0.85,0.85,0.84,0.85,0.84,0.85,0.85,0.85,0.84,0.86,0.85,0.85,0.85,0.85,0.85,0.85,0.86,0.86,0.86,0.86,0.86,0.85,0.85,0.85,0.85,0.86,0.85,0.85,0.85,0.86,0.86,0.86,0.85,0.86,0.86,0.86,0.86,0.86,0.86,0.87,0.87,0.87,0.88,0.88,0.88,0.88,0.88,0.88,0.87,0.86,0.85,0.85,0.84,0.84,0.83,0.82,0.82,0.81,0.79,0.79,0.78,0.77,0.76,0.75,0.74,0.73,0.72,0.71,0.70,0.69,0.69,0.68,0.68,0.68,0.68,0.68,0.68,0.67,0.66,0.66,0.65,0.65,0.64,0.63,0.62,0.61,0.60,0.60,0.59,0.60,0.60,0.59,0.59,0.59,0.58
P29536	0.77,0.78,0.77,0.75,0.74,0.74,0.74,0.73,0.72,0.72,0.71,0.71,0.71,0.70,0.70,0.70,0.70,0.69,0.70,0.69,0.69,0.68,0.68,0.68,0.67,0.66,0.66,0.66,0.65,0.64,0.63,0.63,0.63,0.63,0.63,0.63,0.64,0.65,0.66,0.66,0.67,0.68,0.67,0.67,0.68,0.68,0.68,0.67,0.66,0.66,0.66,0.66,0.67,0.67,0.66,0.66,0.66,0.65,0.66,0.65,0.66,0.66,0.66,0.65,0.64,0.65,0.65,0.65,0.64,0.64,0.64,0.64,0.64,0.63,0.63,0.63,0.63,0.62,0.62,0.62,0.62,0.62,0.63,0.64,0.64,0.65,0.66,0.66,0.67,0.69,0.70,0.70,0.70,0.71,0.71,0.72,0.73,0.73,0.74,0.75,0.76,0.76,0.77,0.77,0.77,0.78,0.79,0.80,0.81,0.81,0.82,0.83,0.84,0.84,0.85,0.86,0.86,0.86,0.86,0.86,0.86,0.86,0.86,0.86,0.86,0.86,0.86,0.86,0.86,0.86,0.86,0.86,0.86,0.86,0.86,0.86,0.85,0.85,0.86,0.86,0.86,0.86,0.86,0.86,0.86,0.86,0.86,0.86,0.86,0.86,0.86,0.86,0.86,0.86,0.86,0.85,0.85,0.85,0.86,0.86,0.86,0.87,0.86,0.86,0.85,0.85,0.85,0.84,0.84,0.84,0.83,0.83,0.83,0.83,0.83,0.83,0.84,0.84,0.84,0.84,0.84,0.84,0.84,0.84,0.84,0.85,0.85,0.85,0.85,0.85,0.84,0.85,0.85,0.85,0.84,0.84,0.84,0.84,0.85,0.85,0.85,0.85,0.84,0.85,0.85,0.85,0.85,0.85,0.85,0.86,0.86,0.86,0.86,0.86,0.86,0.86,0.86,0.85,0.85,0.85,0.85,0.85,0.85,0.85,0.85,0.84,0.84,0.84,0.84,0.83,0.84,0.83,0.83,0.82,0.82,0.83,0.83,0.83,0.83,0.83,0.83,0.82,0.83,0.83,0.83,0.83,0.83,0.83,0.83,0.83,0.83,0.83,0.83,0.84,0.84,0.84,0.84,0.83,0.83,0.83,0.83,0.82,0.82,0.82,0.82,0.82,0.83,0.82,0.83,0.83,0.83,0.83,0.83,0.83,0.83,0.84,0.84,0.83,0.84,0.83,0.84,0.84,0.84,0.84,0.84,0.84,0.83,0.84,0.84,0.83,0.83,0.84,0.83,0.83,0.83,0.82,0.82,0.80,0.80,0.80,0.79,0.77,0.76,0.75,0.73,0.72,0.71,0.70,0.69,0.68,0.68,0.67,0.66,0.65,0.63,0.63,0.61,0.59,0.59,0.57,0.57,0.57,0.55,0.53,0.52,0.52,0.49,0.48,0.46,0.45,0.43,0.41,0.40,0.39,0.37,0.36,0.36,0.35,0.36,0.36,0.34,0.35,0.35,0.34,0.33,0.33,0.32,0.31,0.31,0.31,0.29,0.28,0.28,0.28,0.27,0.27,0.26,0.27,0.26,0.24,0.25,0.23,0.21,0.22,0.22,0.21,0.20,0.21,0.21,0.21,0.20,0.20,0.20,0.19,0.19,0.20,0.19,0.19,0.19,0.18,0.18,0.19,0.18,0.18,0.18,0.18,0.18,0.18,0.18,0.18,0.17,0.18,0.19,0.19,0.19,0.19,0.19,0.19,0.19,0.19,0.20,0.19,0.20,0.22,0.21,0.22,0.23,0.24,0.23,0.24,0.24,0.25,0.26,0.25,0.27,0.27,0.26,0.26,0.27,0.27,0.26,0.27,0.27,0.27,0.28,0.28,0.28,0.28,0.29,0.28,0.28,0.29,0.29,0.28,0.29,0.28,0.29,0.30,0.29,0.30,0.31,0.31,0.31,0.32,0.31,0.31,0.30,0.30,0.29,0.29,0.30,0.30,0.29,0.29,0.31,0.31,0.32,0.33,0.34,0.34,0.35,0.36,0.36,0.36,0.37,0.38,0.39,0.40,0.41,0.41,0.42,0.44,0.45,0.46,0.48,0.49,0.50,0.51,0.52,0.54,0.55,0.56,0.57,0.59,0.60,0.61,0.62,0.64,0.65,0.67,0.69,0.70,0.72,0.73,0.74,0.75,0.76,0.77,0.78,0.80,0.80,0.82,0.83,0.83,0.84,0.86,0.86,0.87,0.88,0.89,0.90,0.90,0.90,0.90,0.90,0.90,0.91,0.90,0.91,0.90,0.90,0.90,0.90,0.90,0.89,0.89,0.88,0.88,0.87,0.87,0.87,0.87,0.86,0.86,0.85,0.84,0.83,0.83,0.83,0.82,0.82,0.81,0.81,0.80,0.80,0.80,0.79,0.79,0.78,0.78,0.79,0.78,0.78,0.78,0.78,0.76,0.76,0.75,0.74,0.72,0.71,0.70,0.70,0.70,0.69,0.69,0.69,0.69,0.69,0.69,0.69,0.70,0.69,0.70,0.70,0.69,0.70,0.71,0.70,0.71,0.71,0.71,0.71,0.70,0.70,0.70,0.69,0.69,0.69,0.69,0.68,0.67,0.67,0.67,0.67,0.67,0.68,0.68,0.68,0.70
Q9UPQ0	0.74,0.72,0.69,0.67,0.67,0.65,0.63,0.61,0.61,0.59,0.57,0.56,0.56,0.54,0.53,0.54,0.54,0.55,0.53,0.53,0.54,0.53,0.53,0.51,0.49,0.48,0.46,0.44,0.43,0.41,0.40,0.40,0.38,0.37,0.35,0.33,0.31,0.29,0.28,0.27,0.27,0.26,0.27,0.28,0.28,0.27,0.29,0.31,0.31,0.30,0.32,0.33,0.35,0.34,0.36,0.37,0.35,0.34,0.33,0.34,0.33,0.31,0.30,0.29,0.29,0.29,0.30,0.30,0.30,0.30,0.30,0.31,0.32,0.32,0.34,0.35,0.37,0.38,0.38,0.38,0.38,0.39,0.39,0.38,0.36,0.36,0.37,0.37,0.36,0.38,0.39,0.39,0.40,0.39,0.39,0.39,0.39,0.40,0.41,0.41,0.41,0.42,0.42,0.41,0.41,0.41,0.41,0.39,0.39,0.39,0.39,0.38,0.38,0.36,0.37,0.36,0.34,0.33,0.34,0.35,0.37,0.37,0.36,0.37,0.38,0.39,0.40,0.40,0.38,0.38,0.38,0.36,0.35,0.34,0.35,0.33,0.31,0.31,0.31,0.30,0.31,0.31,0.31,0.32,0.34,0.34,0.36,0.38,0.39,0.41,0.43,0.45,0.46,0.48,0.50,0.51,0.54,0.56,0.57,0.56,0.57,0.57,0.58,0.60,0.60,0.60,0.62,0.63,0.65,0.66,0.68,0.68,0.70,0.72,0.73,0.74,0.75,0.77,0.78,0.79,0.81,0.82,0.82,0.84,0.85,0.85,0.86,0.86,0.86,0.87,0.87,0.88,0.88,0.88,0.88,0.87,0.87,0.87,0.87,0.87,0.87,0.87,0.87,0.87,0.87,0.87,0.88,0.87,0.87,0.87,0.87,0.87,0.87,0.87,0.87,0.87,0.87,0.87,0.87,0.88,0.88,0.88,0.87,0.87,0.85,0.86,0.85,0.84,0.83,0.82,0.81,0.79,0.78,0.78,0.77,0.77,0.77,0.76,0.76,0.76,0.77,0.77,0.77,0.76,0.76,0.76,0.74,0.73,0.72,0.71,0.71,0.69,0.69,0.69,0.67,0.67,0.66,0.66,0.65,0.65,0.64,0.63,0.63,0.63,0.64,0.65,0.66,0.67,0.67,0.68,0.69,0.70,0.72,0.73,0.73,0.73,0.73,0.72,0.72,0.72,0.71,0.71,0.72,0.72,0.73,0.74,0.74,0.75,0.76,0.77,0.78,0.79,0.80,0.80,0.80,0.82,0.82,0.82,0.83,0.83,0.83,0.85,0.85,0.85,0.86,0.86,0.86,0.85,0.85,0.85,0.85,0.85,0.86,0.86,0.86,0.86,0.87,0.87,0.87,0.88,0.88,0.88,0.87,0.86,0.85,0.85,0.84,0.83,0.82,0.81,0.80,0.79,0.78,0.77,0.77,0.76,0.75,0.74,0.74,0.73,0.73,0.72,0.71,0.71,0.70,0.69,0.67,0.66,0.65,0.64,0.63,0.62,0.61,0.61,0.60,0.59,0.58,0.57,0.57,0.56,0.56,0.56,0.55,0.55,0.55,0.55,0.55,0.55,0.55,0.55,0.56,0.56,0.56,0.56,0.57,0.57,0.57,0.57,0.57,0.58,0.59,0.59,0.61,0.62,0.62,0.63,0.65,0.65,0.67,0.67,0.67,0.68,0.68,0.68,0.67,0.66,0.66,0.66,0.65,0.65,0.65,0.64,0.63,0.63,0.63,0.61,0.61,0.61,0.61,0.59,0.59,0.59,0.58,0.59,0.58,0.58,0.58,0.58,0.56,0.56,0.54,0.53,0.51,0.49,0.48,0.46,0.45,0.44,0.44,0.43,0.44,0.43,0.42,0.42,0.42,0.41,0.41,0.42,0.43,0.42,0.42,0.42,0.42,0.43,0.43,0.43,0.45,0.47,0.47,0.48,0.51,0.51,0.52,0.53,0.53,0.54,0.55,0.55,0.56,0.58,0.59,0.60,0.61,0.63,0.63,0.62,0.64,0.65,0.64,0.64,0.65,0.65,0.67,0.67,0.68,0.69,0.71,0.73,0.73,0.74,0.76,0.76,0.77,0.79,0.80,0.80,0.80,0.80,0.80,0.79,0.80,0.79,0.79,0.78,0.79,0.78,0.78,0.79,0.78,0.78,0.79,0.78,0.79,0.79,0.80,0.80,0.81,0.81,0.82,0.83,0.84,0.84,0.84,0.84,0.84,0.84,0.84,0.84,0.84,0.84,0.84,0.84,0.85,0.85,0.85,0.85,0.86,0.86,0.86,0.86,0.86,0.86,0.86,0.87,0.87,0.87,0.88,0.88,0.87,0.87,0.88,0.87,0.87,0.87,0.86,0.87,0.86,0.86,0.86,0.85,0.85,0.85,0.84,0.84,0.83,0.83,0.84,0.83,0.83,0.83,0.82,0.82,0.81,0.81,0.81,0.81,0.80,0.80,0.80,0.79,0.79,0.79,0.79,0.79,0.78,0.78,0.78,0.77,0.77,0.78,0.78,0.78,0.78,0.78,0.78,0.77,0.77,0.77,0.78,0.78,0.78,0.78,0.79,0.79,0.79,0.79,0.79,0.79,0.79,0.80,0.80,0.80,0.80,0.81,0.80,0.80,0.80,0.80,0.80,0.80,0.80,0.80,0.81,0.81,0.81,0.81,0.82,0.81,0.81,0.81,0.81,0.80,0.81,0.81,0.81,0.82,0.82,0.83,0.83,0.82,0.83,0.82,0.82,0.82,0.82,0.82,0.83,0.83,0.83,0.84,0.83,0.83,0.84,0.83,0.83,0.83,0.83,0.84,0.84,0.85,0.85,0.85,0.85,0.85,0.85,0.84,0.85,0.85,0.86,0.86,0.86,0.87,0.87,0.86,0.86,0.86,0.86,0.86,0.86,0.86,0.86,0.85,0.86,0.85,0.85,0.86,0.85,0.85,0.84,0.84,0.84,0.84,0.84,0.84,0.84,0.84,0.84,0.84,0.84,0.84,0.84,0.83,0.83,0.83,0.83,0.83,0.84,0.84,0.84,0.84,0.84,0.84,0.84,0.84,0.84,0.84,0.84,0.84,0.84,0.84,0.84,0.84,0.84,0.85,0.85,0.84,0.83,0.83,0.82,0.82,0.82,0.82,0.82,0.81,0.82,0.82,0.82,0.82,0.82,0.83,0.82,0.83,0.83,0.83,0.83,0.83,0.83,0.83,0.83,0.83,0.82,0.83,0.82,0.83,0.83,0.83,0.83,0.83,0.82,0.81,0.80,0.79,0.78,0.77,0.76,0.75,0.76,0.75,0.76,0.76,0.75,0.75,0.74,0.73,0.73,0.72,0.71,0.70,0.70,0.69,0.68,0.67,0.66,0.65,0.65,0.64,0.63,0.62,0.61,0.60,0.60,0.59,0.58,0.57,0.57,0.56,0.55,0.54,0.54,0.54,0.54,0.54,0.54,0.55,0.55,0.55,0.56,0.56,0.56,0.56,0.55,0.55,0.54,0.55,0.55,0.55,0.55,0.56,0.56,0.55,0.56,0.56,0.57,0.58,0.59,0.59,0.60,0.62,0.62,0.63,0.64,0.64,0.65,0.65,0.66,0.67,0.68,0.69,0.70,0.70,0.71,0.72,0.73,0.73,0.74,0.75,0.75,0.75,0.76,0.77,0.77,0.79,0.80,0.81,0.82,0.83,0.84,0.84,0.83,0.84,0.85,0.85,0.84,0.85,0.85,0.85,0.85,0.85,0.85,0.86,0.86,0.86,0.86,0.86,0.85,0.85,0.85,0.85,0.85,0.85,0.84,0.84,0.84,0.84,0.84,0.85,0.84,0.85,0.85,0.85,0.85,0.85,0.85,0.84,0.84,0.83,0.84,0.83,0.84,0.85,0.84,0.84,0.85,0.85,0.85,0.85,0.84,0.84,0.84,0.84,0.83,0.83,0.82,0.83,0.83,0.84,0.84,0.84,0.84,0.84,0.83,0.84,0.84,0.84,0.84,0.84,0.83,0.84,0.84,0.84,0.84,0.83,0.82,0.81,0.81,0.82,0.82,0.82,0.82,0.82,0.81,0.82,0.82,0.82,0.82,0.82,0.82,0.82,0.82,0.82,0.82,0.82,0.82,0.82,0.82,0.82,0.82,0.82,0.82,0.81,0.81,0.82,0.82,0.82,0.82,0.82,0.82,0.83,0.82,0.82,0.82,0.83,0.83,0.84,0.84,0.84,0.85,0.84,0.84,0.83,0.84,0.84,0.84,0.85,0.85,0.85,0.85,0.86,0.86,0.86,0.86,0.87,0.87,0.87,0.87,0.86,0.85,0.84,0.83,0.84,0.83,0.82,0.80,0.79,0.78,0.77,0.76,0.76,0.75,0.73,0.72,0.72,0.71,0.70,0.69,0.68,0.67,0.65,0.64,0.65,0.64,0.63,0.61,0.60,0.57,0.55,0.54,0.54,0.52,0.50,0.49,0.47,0.45,0.44,0.43,0.43,0.42,0.43,0.42,0.41,0.40,0.41,0.42,0.43,0.45,0.44,0.44,0.43,0.43,0.42,0.43,0.44,0.43,0.44,0.42,0.42,0.42,0.42,0.43,0.42,0.40,0.40,0.41,0.41,0.42,0.44,0.46,0.46,0.46,0.47,0.49,0.51,0.53,0.54,0.54,0.53,0.53,0.54,0.54,0.55,0.56,0.56,0.56,0.55,0.55,0.53,0.53,0.53,0.54,0.56,0.57,0.57,0.55
P43034	0.41,0.41,0.41,0.42,0.43,0.45,0.45,0.44,0.45,0.45,0.44,0.43,0.44,0.45,0.45,0.46,0.45,0.46,0.47,0.48,0.48,0.48,0.46,0.47,0.48,0.48,0.46,0.46,0.46,0.45,0.45,0.45,0.46,0.47,0.48,0.49,0.50,0.51,0.51,0.52,0.52,0.52,0.53,0.52,0.52,0.52,0.51,0.51,0.52,0.52,0.52,0.53,0.53,0.53,0.52,0.53,0.52,0.53,0.53,0.52,0.52,0.52,0.50,0.52,0.53,0.52,0.53,0.55,0.56,0.56,0.57,0.58,0.58,0.57,0.56,0.54,0.53,0.53,0.54,0.54,0.53,0.52,0.52,0.50,0.51,0.51,0.50,0.51,0.50,0.49,0.48,0.47,0.46,0.45,0.44,0.43,0.42,0.41,0.40,0.40,0.40,0.39,0.37,0.36,0.34,0.32,0.30,0.29,0.27,0.26,0.25,0.24,0.23,0.22,0.21,0.22,0.22,0.22,0.22,0.21,0.22,0.23,0.23,0.23,0.24,0.22,0.23,0.23,0.21,0.23,0.23,0.24,0.24,0.24,0.24,0.24,0.24,0.24,0.24,0.24,0.24,0.23,0.24,0.25,0.25,0.25,0.25,0.25,0.24,0.23,0.24,0.24,0.24,0.24,0.24,0.24,0.24,0.25,0.24,0.24,0.25,0.23,0.24,0.24,0.24,0.24,0.25,0.23,0.24,0.25,0.23,0.24,0.24,0.24,0.24,0.24,0.24,0.24,0.24,0.23,0.22,0.22,0.23,0.22,0.23,0.23,0.23,0.23,0.23,0.23,0.23,0.24,0.23,0.24,0.25,0.24,0.25,0.25,0.24,0.25,0.23,0.24,0.24,0.23,0.23,0.23,0.24,0.23,0.24,0.23,0.23,0.24,0.22,0.23,0.24,0.24,0.24,0.24,0.24,0.24,0.24,0.25,0.24,0.24,0.25,0.24,0.25,0.25,0.25,0.25,0.25,0.25,0.24,0.24,0.23,0.24,0.24,0.24,0.24,0.24,0.23,0.23,0.22,0.23,0.24,0.23,0.23,0.23,0.24,0.24,0.25,0.23,0.23,0.25,0.23,0.24,0.25,0.25,0.25,0.25,0.25,0.24,0.24,0.24,0.23,0.22,0.23,0.23,0.23,0.23,0.25,0.25,0.25,0.26,0.27,0.27,0.26,0.28,0.29,0.30,0.32,0.33,0.35,0.37,0.37,0.38,0.38,0.37,0.36,0.35,0.34,0.33,0.33,0.32,0.31,0.31,0.29,0.29,0.29,0.29,0.29,0.29,0.29,0.29,0.29,0.30,0.31,0.30,0.30,0.31,0.31,0.30,0.30,0.30,0.32,0.31,0.30,0.32,0.31,0.31,0.29,0.28,0.27,0.24,0.23,0.21,0.19,0.19,0.19,0.18,0.19,0.20,0.20,0.20,0.20,0.20,0.19,0.19,0.18,0.19,0.19,0.19,0.19,0.19,0.19,0.19,0.18,0.18,0.18,0.19,0.19,0.20,0.20,0.20,0.21,0.20,0.21,0.21,0.19,0.21,0.21,0.22,0.21,0.21,0.21,0.21,0.21,0.22,0.21,0.22,0.24,0.23,0.24,0.24,0.24,0.24,0.24,0.24,0.24,0.24,0.24,0.25,0.25,0.25,0.25,0.25,0.25,0.26,0.25,0.24,0.23,0.22,0.21,0.21,0.21,0.20,0.20,0.19,0.19,0.20,0.17,0.17,0.16,0.17,0.17,0.17,0.18,0.18,0.18,0.19
Q13495	0.74,0.75,0.76,0.76,0.77,0.77,0.78,0.78,0.78,0.78,0.78,0.79,0.79,0.79,0.80,0.80,0.80,0.80,0.80,0.80,0.81,0.81,0.83,0.82,0.83,0.84,0.84,0.84,0.84,0.85,0.85,0.86,0.86,0.86,0.86,0.86,0.87,0.86,0.87,0.87,0.87,0.87,0.87,0.86,0.86,0.85,0.85,0.84,0.84,0.85,0.85,0.85,0.85,0.85,0.84,0.84,0.84,0.84,0.84,0.84,0.84,0.83,0.83,0.82,0.82,0.82,0.82,0.82,0.82,0.83,0.82,0.82,0.81,0.81,0.81,0.80,0.81,0.81,0.81,0.81,0.82,0.82,0.82,0.82,0.82,0.83,0.83,0.83,0.83,0.83,0.83,0.83,0.83,0.83,0.83,0.84,0.83,0.84,0.84,0.84,0.83,0.84,0.84,0.84,0.84,0.84,0.84,0.84,0.84,0.85,0.84,0.84,0.84,0.84,0.85,0.84,0.85,0.85,0.85,0.85,0.85,0.85,0.85,0.85,0.85,0.85,0.84,0.84,0.85,0.84,0.84,0.84,0.84,0.84,0.83,0.84,0.84,0.84,0.84,0.84,0.84,0.85,0.85,0.85,0.85,0.85,0.86,0.86,0.85,0.85,0.85,0.85,0.85,0.84,0.84,0.83,0.82,0.81,0.80,0.79,0.78,0.77,0.76,0.75,0.75,0.75,0.74,0.74,0.75,0.74,0.75,0.75,0.75,0.75,0.74,0.74,0.73,0.73,0.72,0.72,0.71,0.71,0.70,0.70,0.70,0.70,0.70,0.69,0.69,0.68,0.69,0.68,0.69,0.70,0.70,0.70,0.71,0.72,0.73,0.74,0.75,0.75,0.76,0.77,0.78,0.78,0.78,0.78,0.79,0.78,0.78,0.78,0.78,0.77,0.78,0.79,0.80,0.79,0.79,0.80,0.80,0.81,0.82,0.82,0.82,0.83,0.83,0.83,0.83,0.84,0.84,0.84,0.84,0.84,0.84,0.85,0.86,0.86,0.86,0.86,0.86,0.86,0.87,0.87,0.87,0.87,0.87,0.88,0.88,0.88,0.89,0.89,0.89,0.89,0.89,0.89,0.89,0.89,0.89,0.89,0.90,0.90,0.90,0.89,0.89,0.89,0.89,0.89,0.89,0.89,0.88,0.89,0.89,0.89,0.89,0.88,0.88,0.88,0.87,0.87,0.87,0.86,0.85,0.84,0.84,0.83,0.82,0.82,0.80,0.80,0.79,0.79,0.79,0.78,0.79,0.79,0.79,0.78,0.78,0.79,0.79,0.79,0.78,0.78,0.78,0.78,0.78,0.78,0.78,0.78,0.78,0.78,0.78,0.78,0.78,0.78,0.78,0.78,0.78,0.79,0.79,0.79,0.79,0.80,0.81,0.81,0.81,0.82,0.82,0.83,0.84,0.85,0.85,0.85,0.85,0.85,0.85,0.84,0.85,0.85,0.85,0.85,0.85,0.85,0.85,0.85,0.85,0.85,0.85,0.85,0.85,0.86,0.86,0.85,0.85,0.85,0.85,0.86,0.85,0.85,0.85,0.85,0.85,0.85,0.85,0.85,0.85,0.85,0.85,0.85,0.85,0.85,0.85,0.85,0.85,0.86,0.85,0.85,0.85,0.85,0.85,0.85,0.85,0.85,0.85,0.85,0.85,0.85,0.85,0.84,0.84,0.85,0.84,0.84,0.84,0.84,0.84,0.84,0.83,0.84,0.84,0.83,0.84,0.83,0.84,0.84,0.84,0.85,0.85,0.84,0.84,0.84,0.84,0.84,0.84,0.84,0.84,0.84,0.84,0.84,0.83,0.83,0.83,0.82,0.83,0.82,0.82,0.82,0.82,0.83,0.83,0.84,0.83,0.83,0.84,0.84,0.85,0.84,0.85,0.85,0.86,0.86,0.86,0.86,0.86,0.86,0.86,0.86,0.86,0.87,0.87,0.87,0.87,0.87,0.87,0.87,0.87,0.87,0.87,0.87,0.87,0.88,0.88,0.88,0.89,0.88,0.89,0.89,0.89,0.89,0.88,0.88,0.87,0.87,0.86,0.86,0.85,0.85,0.85,0.84,0.83,0.83,0.82,0.82,0.82,0.81,0.81,0.81,0.81,0.81,0.81,0.81,0.81,0.81,0.81,0.81,0.81,0.80,0.80,0.80,0.80,0.79,0.79,0.80,0.80,0.80,0.80,0.80,0.80,0.81,0.81,0.82,0.81,0.82,0.83,0.82,0.83,0.83,0.83,0.83,0.84,0.84,0.84,0.85,0.85,0.85,0.86,0.86,0.86,0.86,0.86,0.86,0.86,0.86,0.86,0.86,0.85,0.86,0.85,0.85,0.86,0.86,0.87,0.87,0.87,0.87,0.87,0.87,0.87,0.86,0.86,0.85,0.84,0.84,0.84,0.84,0.84,0.84,0.84,0.85,0.85,0.85,0.85,0.85,0.85,0.84,0.85,0.85,0.85,0.85,0.85,0.84,0.84,0.84,0.84,0.84,0.83,0.84,0.84,0.84,0.84,0.83,0.83,0.83,0.82,0.82,0.81,0.82,0.81,0.81,0.81,0.81,0.80,0.80,0.80,0.80,0.79,0.79,0.79,0.79,0.79,0.79,0.79,0.78,0.79,0.79,0.79,0.79,0.78,0.79,0.79,0.79,0.79,0.79,0.79,0.79,0.79,0.79,0.79,0.79,0.80,0.81,0.80,0.80,0.80,0.80,0.80,0.80,0.80,0.81,0.81,0.81,0.82,0.82,0.82,0.83,0.83,0.83,0.83,0.83,0.82,0.82,0.82,0.81,0.82,0.82,0.82,0.82,0.83,0.83,0.83,0.83,0.83,0.83,0.83,0.83,0.83,0.83,0.83,0.83,0.83,0.83,0.82,0.83,0.83,0.83,0.84,0.83,0.83,0.83,0.83,0.83,0.83,0.83,0.83,0.83,0.83,0.84,0.84,0.84,0.85,0.85,0.85,0.86,0.86,0.86,0.86,0.86,0.86,0.85,0.86,0.86,0.85,0.86,0.85,0.86,0.86,0.86,0.86,0.86,0.86,0.86,0.86,0.87,0.87,0.87,0.88,0.87,0.88,0.88,0.89,0.89,0.89,0.89,0.89,0.90,0.89,0.90,0.90,0.89,0.90,0.89,0.88,0.88,0.88,0.87,0.86,0.86,0.87,0.86,0.86,0.86,0.85,0.86,0.85,0.85,0.85,0.85,0.85,0.84,0.84,0.84,0.84,0.84,0.84,0.84,0.84,0.84,0.84,0.84,0.84,0.84,0.84,0.84,0.84,0.83,0.83,0.84,0.83,0.83,0.83,0.83,0.84,0.84,0.85,0.85,0.86,0.86,0.86,0.86,0.86,0.86,0.87,0.88
P33991	0.90,0.90,0.90,0.90,0.90,0.90,0.90,0.90,0.90,0.90,0.90,0.91,0.91,0.91,0.90,0.90,0.91,0.91,0.91,0.91,0.91,0.91,0.91,0.91,0.91,0.90,0.91,0.91,0.91,0.91,0.91,0.90,0.90,0.90,0.91,0.91,0.90,0.90,0.91,0.90,0.90,0.91,0.91,0.90,0.90,0.90,0.90,0.90,0.90,0.90,0.90,0.90,0.90,0.89,0.89,0.90,0.90,0.90,0.89,0.89,0.89,0.89,0.88,0.88,0.88,0.88,0.88,0.88,0.88,0.88,0.88,0.88,0.88,0.88,0.88,0.88,0.88,0.89,0.88,0.89,0.89,0.89,0.88,0.89,0.90,0.89,0.89,0.90,0.89,0.88,0.88,0.87,0.87,0.86,0.84,0.83,0.81,0.78,0.77,0.76,0.75,0.74,0.74,0.72,0.72,0.71,0.70,0.69,0.68,0.68,0.69,0.69,0.69,0.69,0.69,0.68,0.68,0.68,0.68,0.68,0.68,0.68,0.68,0.68,0.68,0.68,0.68,0.68,0.67,0.66,0.65,0.64,0.64,0.64,0.63,0.64,0.64,0.64,0.65,0.65,0.65,0.64,0.63,0.62,0.63,0.61,0.60,0.60,0.59,0.57,0.56,0.55,0.53,0.52,0.51,0.51,0.51,0.49,0.48,0.48,0.48,0.49,0.47,0.46,0.46,0.44,0.43,0.43,0.43,0.43,0.42,0.42,0.42,0.41,0.40,0.40,0.39,0.39,0.39,0.39,0.39,0.40,0.41,0.42,0.42,0.42,0.42,0.42,0.42,0.42,0.42,0.41,0.40,0.40,0.39,0.40,0.39,0.38,0.38,0.38,0.37,0.35,0.33,0.35,0.33,0.32,0.31,0.31,0.30,0.28,0.27,0.27,0.27,0.27,0.27,0.26,0.26,0.26,0.26,0.25,0.25,0.24,0.23,0.22,0.21,0.20,0.22,0.23,0.24,0.25,0.27,0.27,0.29,0.29,0.31,0.32,0.33,0.31,0.31,0.30,0.29,0.27,0.28,0.28,0.27,0.27,0.28,0.30,0.29,0.29,0.29,0.29,0.30,0.31,0.32,0.33,0.35,0.35,0.36,0.36,0.36,0.36,0.36,0.36,0.35,0.36,0.35,0.34,0.32,0.32,0.31,0.30,0.30,0.29,0.30,0.29,0.29,0.28,0.29,0.29,0.29,0.29,0.29,0.29,0.29,0.29,0.30,0.31,0.30,0.31,0.31,0.31,0.31,0.32,0.32,0.32,0.31,0.30,0.31,0.32,0.33,0.34,0.35,0.37,0.37,0.39,0.39,0.39,0.40,0.41,0.42,0.42,0.43,0.44,0.44,0.43,0.42,0.41,0.41,0.41,0.42,0.44,0.45,0.45,0.46,0.46,0.46,0.45,0.44,0.43,0.42,0.42,0.41,0.41,0.40,0.39,0.38,0.38,0.39,0.39,0.38,0.37,0.38,0.39,0.38,0.39,0.39,0.39,0.40,0.39,0.37,0.36,0.35,0.34,0.33,0.32,0.32,0.32,0.32,0.32,0.33,0.32,0.31,0.30,0.31,0.31,0.31,0.31,0.30,0.30,0.30,0.30,0.30,0.29,0.30,0.30,0.31,0.32,0.32,0.31,0.32,0.32,0.34,0.34,0.32,0.33,0.33,0.33,0.33,0.34,0.35,0.36,0.37,0.38,0.38,0.38,0.37,0.36,0.36,0.36,0.35,0.35,0.36,0.36,0.36,0.36,0.38,0.38,0.38,0.38,0.39,0.40,0.42,0.44,0.46,0.47,0.47,0.48,0.49,0.49,0.48,0.47,0.48,0.48,0.46,0.46,0.45,0.45,0.44,0.44,0.42,0.41,0.41,0.42,0.42,0.44,0.45,0.45,0.45,0.46,0.47,0.47,0.46,0.46,0.45,0.44,0.43,0.42,0.42,0.42,0.41,0.41,0.41,0.40,0.39,0.37,0.36,0.36,0.34,0.32,0.31,0.30,0.29,0.27,0.25,0.25,0.25,0.23,0.23,0.24,0.24,0.24,0.26,0.27,0.27,0.28,0.28,0.28,0.30,0.31,0.30,0.29,0.29,0.28,0.27,0.27,0.27,0.27,0.26,0.25,0.25,0.26,0.27,0.26,0.26,0.25,0.26,0.27,0.27,0.27,0.28,0.29,0.29,0.29,0.30,0.30,0.30,0.31,0.32,0.31,0.31,0.30,0.29,0.28,0.26,0.26,0.26,0.25,0.24,0.23,0.23,0.24,0.24,0.23,0.23,0.24,0.25,0.25,0.27,0.27,0.29,0.30,0.29,0.29,0.30,0.30,0.31,0.31,0.31,0.31,0.32,0.31,0.30,0.31,0.31,0.30,0.30,0.31,0.30,0.29,0.29,0.29,0.28,0.28,0.27,0.27,0.26,0.25,0.25,0.25,0.27,0.27,0.27,0.27,0.28,0.29,0.28,0.28,0.28,0.27,0.26,0.25,0.26,0.25,0.24,0.22,0.23,0.22,0.23,0.23,0.23,0.25,0.26,0.28,0.28,0.30,0.30,0.31,0.30,0.30,0.30,0.30,0.30,0.30,0.30,0.29,0.29,0.30,0.29,0.30,0.29,0.30,0.29,0.29,0.30,0.30,0.32,0.32,0.32,0.32,0.32,0.34,0.33,0.31,0.33,0.32,0.33,0.33,0.33,0.32,0.31,0.31,0.29,0.29,0.27,0.26,0.24,0.23,0.22,0.22,0.23,0.24,0.25,0.27,0.28,0.30,0.31,0.32,0.32,0.34,0.34,0.34,0.33,0.33,0.33,0.34,0.33,0.32,0.32,0.34,0.36,0.36,0.36,0.38,0.40,0.39,0.40,0.41,0.42,0.43,0.44,0.45,0.45,0.45,0.46,0.46,0.46,0.46,0.47,0.46,0.46,0.46,0.45,0.44,0.43,0.43,0.42,0.41,0.42,0.41,0.41,0.41,0.41,0.42,0.42,0.41,0.41,0.41,0.41,0.40,0.40,0.39,0.38,0.38,0.36,0.35,0.34,0.35,0.34,0.33,0.31,0.32,0.34,0.34,0.35,0.35,0.36,0.36,0.36,0.36,0.38,0.38,0.38,0.38,0.39,0.38,0.37,0.36,0.36,0.35,0.35,0.33,0.32,0.32,0.30,0.28,0.28,0.28,0.26,0.26,0.28,0.28,0.27,0.28,0.28,0.28,0.28,0.28,0.28,0.27,0.26,0.26,0.25,0.23,0.21,0.21,0.21,0.20,0.20,0.21,0.21,0.19,0.19,0.19,0.19,0.19,0.21,0.22,0.23,0.24,0.24,0.25,0.25,0.25,0.25,0.25,0.26,0.27,0.27,0.28,0.27,0.26,0.25,0.26,0.27,0.28,0.27,0.28,0.29,0.29,0.29,0.29,0.30,0.30,0.30,0.30,0.30,0.30,0.30,0.31,0.32,0.32,0.33,0.36,0.36,0.37,0.37,0.36,0.36,0.35,0.36,0.36,0.36,0.36,0.38,0.39,0.38,0.39,0.40,0.41,0.41,0.43,0.44,0.45,0.44,0.44,0.43,0.44,0.44,0.43,0.42,0.43,0.43,0.41,0.42,0.42,0.42,0.41,0.43,0.44,0.45,0.44,0.43,0.42,0.41,0.41,0.40,0.41,0.42,0.40,0.41,0.40,0.41,0.42,0.43,0.42,0.42,0.43,0.43,0.42,0.41,0.41,0.39,0.38,0.37,0.38,0.38,0.38,0.37,0.37,0.38,0.39,0.39
Q9Y2E5	0.82,0.83,0.81,0.82,0.80,0.80,0.77,0.76,0.73,0.71,0.69,0.66,0.64,0.63,0.61,0.59,0.58,0.56,0.55,0.54,0.53,0.50,0.49,0.47,0.45,0.44,0.42,0.41,0.39,0.39,0.37,0.35,0.33,0.31,0.30,0.28,0.27,0.25,0.23,0.21,0.19,0.19,0.17,0.15,0.14,0.15,0.13,0.15,0.15,0.15,0.16,0.16,0.16,0.16,0.16,0.16,0.16,0.16,0.16,0.16,0.16,0.17,0.16,0.16,0.17,0.19,0.19,0.18,0.19,0.21,0.21,0.21,0.21,0.23,0.23,0.22,0.23,0.24,0.23,0.23,0.25,0.27,0.27,0.27,0.27,0.26,0.25,0.24,0.22,0.21,0.21,0.20,0.20,0.20,0.20,0.20,0.20,0.20,0.20,0.20,0.20,0.20,0.20,0.20,0.19,0.18,0.16,0.15,0.15,0.14,0.12,0.11,0.11,0.10,0.09,0.09,0.09,0.08,0.08,0.08,0.08,0.07,0.06,0.05,0.05,0.05,0.05,0.05,0.05,0.05,0.05,0.05,0.05,0.05,0.05,0.05,0.05,0.05,0.05,0.05,0.05,0.05,0.05,0.05,0.05,0.05,0.05,0.05,0.05,0.05,0.04,0.04,0.04,0.04,0.05,0.04,0.05,0.05,0.06,0.06,0.06,0.07,0.07,0.07,0.08,0.09,0.11,0.11,0.12,0.12,0.12,0.12,0.12,0.12,0.12,0.12,0.12,0.13,0.14,0.14,0.15,0.16,0.16,0.17,0.17,0.17,0.17,0.17,0.17,0.17,0.17,0.17,0.18,0.19,0.19,0.19,0.19,0.19,0.19,0.19,0.20,0.20,0.21,0.21,0.21,0.23,0.22,0.21,0.20,0.19,0.19,0.19,0.19,0.19,0.20,0.20,0.21,0.21,0.22,0.23,0.24,0.24,0.25,0.26,0.27,0.28,0.28,0.30,0.31,0.31,0.31,0.32,0.34,0.33,0.33,0.35,0.36,0.36,0.36,0.37,0.37,0.35,0.35,0.34,0.34,0.34,0.31,0.31,0.31,0.31,0.33,0.33,0.33,0.33,0.34,0.33,0.33,0.34,0.34,0.33,0.31,0.30,0.30,0.27,0.25,0.24,0.23,0.23,0.23,0.22,0.21,0.21,0.21,0.20,0.20,0.19,0.18,0.16,0.16,0.17,0.15,0.15,0.15,0.16,0.14,0.14,0.16,0.16,0.15,0.16,0.18,0.17,0.17,0.19,0.21,0.20,0.21,0.21,0.21,0.21,0.20,0.20,0.20,0.20,0.20,0.20,0.21,0.21,0.20,0.21,0.21,0.21,0.22,0.23,0.23,0.24,0.24,0.24,0.24,0.26,0.25,0.26,0.27,0.27,0.28,0.28,0.28,0.26,0.26,0.26,0.25,0.24,0.25,0.25,0.24,0.23,0.22,0.22,0.22,0.21,0.21,0.20,0.20,0.20,0.20,0.20,0.21,0.21,0.21,0.21,0.20,0.19,0.20,0.20,0.18,0.18,0.17,0.17,0.16,0.16,0.14,0.14,0.13,0.12,0.11,0.10,0.10,0.10,0.10,0.10,0.10,0.11,0.11,0.11,0.12,0.12,0.13,0.13,0.14,0.15,0.16,0.17,0.17,0.17,0.18,0.19,0.19,0.18,0.20,0.19,0.20,0.20,0.20,0.20,0.19,0.19,0.19,0.18,0.18,0.18,0.18,0.18,0.18,0.18,0.18,0.18,0.18,0.18,0.18,0.19,0.19,0.19,0.20,0.19,0.18,0.16,0.17,0.16,0.16,0.15,0.16,0.15,0.14,0.16,0.15,0.14,0.15,0.16,0.15,0.14,0.15,0.16,0.15,0.15,0.16,0.17,0.17,0.18,0.19,0.21,0.23,0.24,0.27,0.28,0.30,0.32,0.34,0.36,0.38,0.39,0.39,0.40,0.41,0.40,0.40,0.40,0.40,0.39,0.38,0.38,0.37,0.35,0.35,0.35,0.34,0.35,0.35,0.34,0.33,0.33,0.33,0.34,0.33,0.34,0.34,0.34,0.35,0.36,0.36,0.34,0.33,0.31,0.30,0.28,0.27,0.26,0.26,0.25,0.24,0.22,0.21,0.21,0.20,0.18,0.18,0.19,0.19,0.20,0.22,0.23,0.25,0.27,0.28,0.28,0.28,0.28,0.27,0.27,0.27,0.27,0.28,0.27,0.27,0.26,0.25,0.25,0.24,0.24,0.23,0.22,0.23,0.22,0.23,0.23,0.23,0.24,0.25,0.26,0.27,0.28,0.30,0.30,0.33,0.34,0.35,0.36,0.35,0.35,0.36,0.34,0.35,0.34,0.32,0.34,0.33,0.34,0.35,0.36,0.36,0.37,0.39,0.40,0.42,0.42,0.44,0.46,0.47,0.48,0.49,0.50,0.50,0.51,0.52,0.51,0.51,0.52,0.50,0.48,0.47,0.45,0.43,0.41,0.39,0.38,0.37,0.36,0.35,0.35,0.35,0.33,0.33,0.32,0.31,0.30,0.30,0.32,0.31,0.32,0.32,0.33,0.32,0.31,0.30,0.29,0.28,0.26,0.25,0.24,0.22,0.20,0.21,0.21,0.20,0.20,0.20,0.20,0.21,0.22,0.23,0.24,0.24,0.24,0.24,0.24,0.23,0.23,0.23,0.23,0.23,0.25,0.26,0.28,0.28,0.28,0.29,0.28,0.26,0.26,0.25,0.24,0.23,0.23,0.22,0.22,0.21,0.22,0.22,0.23,0.23,0.23,0.24,0.22,0.22,0.22,0.22,0.21,0.21,0.19,0.17,0.17,0.17,0.19,0.19,0.21,0.23,0.23,0.23,0.23,0.23,0.23,0.21,0.19,0.18,0.18,0.17,0.17,0.17,0.18,0.19,0.21,0.22,0.23,0.24,0.24,0.25,0.25,0.24,0.24,0.23,0.22,0.23,0.23,0.23,0.23,0.23,0.23,0.23,0.24,0.24,0.25,0.24,0.24,0.23,0.22,0.20,0.18,0.18,0.18,0.18,0.18,0.18,0.20,0.20,0.21,0.21,0.22,0.23,0.23,0.22,0.20,0.18,0.17,0.15,0.15,0.14,0.14,0.14,0.14,0.14,0.15,0.15,0.16,0.16,0.17,0.19,0.19,0.21,0.22,0.21,0.21,0.21,0.20,0.19,0.19,0.19,0.19,0.19,0.19,0.19,0.19,0.18,0.18,0.17,0.17,0.16,0.16,0.17,0.18,0.17,0.18,0.17,0.17,0.17,0.17,0.17,0.17,0.17,0.17,0.17,0.17,0.15,0.15,0.14,0.14,0.14,0.13,0.12,0.11,0.10,0.10,0.09,0.09,0.09,0.09,0.09,0.09,0.09,0.10,0.10,0.11,0.12,0.14,0.15,0.15,0.16,0.18,0.18,0.17,0.15,0.15,0.15,0.16,0.17,0.18,0.19,0.19,0.19,0.20,0.20,0.20,0.20,0.20,0.20,0.20,0.20,0.19,0.19,0.20,0.21,0.22,0.22,0.22,0.22,0.22,0.22,0.22,0.22,0.22,0.21,0.21,0.21,0.20,0.18,0.17,0.17,0.16,0.15,0.15,0.14,0.14,0.15,0.17,0.16,0.18,0.17,0.18,0.18,0.19,0.20,0.20,0.20,0.22,0.23,0.24,0.27,0.27,0.29,0.29,0.28,0.27,0.27,0.28,0.29,0.28,0.28,0.28,0.28,0.28,0.28,0.28,0.28,0.28,0.28,0.29,0.29,0.29,0.29,0.29,0.29,0.30,0.30,0.31,0.30,0.29,0.29,0.29,0.28,0.28,0.29,0.29,0.30,0.31,0.31,0.32,0.33,0.31,0.33,0.32,0.32,0.32,0.33,0.33,0.32,0.31,0.30,0.30,0.30,0.30,0.30,0.30,0.30,0.30,0.32,0.33,0.34,0.34,0.34,0.36,0.36,0.35,0.35,0.36,0.35,0.35,0.35,0.35,0.34,0.35,0.35,0.33,0.32,0.32,0.31,0.29,0.27,0.26,0.26,0.25,0.25,0.25,0.25,0.24,0.24,0.24,0.24,0.24,0.24,0.24,0.24,0.25,0.26,0.28,0.28,0.27,0.27,0.26,0.27,0.25,0.24,0.24,0.25,0.24,0.25,0.27,0.27,0.29,0.30,0.32,0.32,0.32,0.33,0.33,0.34,0.36,0.36,0.38,0.39,0.41,0.41,0.41,0.42,0.41,0.41,0.41,0.42,0.42,0.42,0.42,0.42,0.42,0.42,0.41,0.39,0.38,0.38,0.37,0.38,0.39,0.41,0.42,0.42,0.43,0.43,0.42,0.40,0.40,0.39,0.38,0.36,0.36,0.36,0.35,0.35,0.34,0.31,0.31,0.29,0.26,0.23
P43361	0.88,0.88,0.88,0.88,0.88,0.88,0.88,0.88,0.88,0.88,0.88,0.88,0.87,0.88,0.88,0.88,0.88,0.88,0.88,0.88,0.88,0.88,0.89,0.89,0.89,0.88,0.88,0.88,0.88,0.88,0.88,0.88,0.88,0.88,0.88,0.88,0.88,0.88,0.88,0.88,0.89,0.89,0.89,0.89,0.89,0.90,0.90,0.90,0.90,0.90,0.91,0.91,0.90,0.91,0.90,0.90,0.90,0.90,0.90,0.90,0.90,0.90,0.90,0.90,0.90,0.91,0.91,0.91,0.92,0.92,0.92,0.92,0.93,0.93,0.93,0.93,0.93,0.93,0.92,0.92,0.91,0.90,0.89,0.88,0.86,0.84,0.83,0.81,0.80,0.79,0.77,0.75,0.74,0.73,0.71,0.70,0.68,0.66,0.64,0.62,0.62,0.60,0.58,0.56,0.55,0.53,0.50,0.49,0.47,0.47,0.45,0.44,0.42,0.40,0.39,0.38,0.36,0.34,0.32,0.32,0.32,0.30,0.29,0.29,0.30,0.30,0.31,0.32,0.32,0.31,0.31,0.31,0.31,0.30,0.30,0.30,0.30,0.29,0.29,0.30,0.30,0.29,0.29,0.30,0.30,0.29,0.28,0.29,0.28,0.28,0.28,0.28,0.28,0.30,0.31,0.31,0.31,0.30,0.30,0.31,0.30,0.29,0.29,0.29,0.28,0.28,0.27,0.28,0.26,0.26,0.26,0.25,0.27,0.27,0.30,0.30,0.31,0.33,0.33,0.33,0.33,0.33,0.32,0.32,0.31,0.31,0.31,0.31,0.31,0.31,0.30,0.29,0.28,0.28,0.28,0.28,0.28,0.28,0.28,0.28,0.28,0.29,0.29,0.28,0.28,0.30,0.29,0.29,0.28,0.30,0.30,0.32,0.32,0.30,0.31,0.29,0.30,0.30,0.30,0.31,0.31,0.31,0.33,0.34,0.34,0.34,0.35,0.35,0.35,0.35,0.36,0.37,0.37,0.37,0.37,0.37,0.36,0.35,0.34,0.35,0.35,0.35,0.35,0.35,0.37,0.39,0.38,0.40,0.42,0.42,0.41,0.41,0.40,0.39,0.39,0.38,0.37,0.36,0.35,0.33,0.33,0.34,0.34,0.33,0.32,0.33,0.34,0.34,0.34,0.35,0.36,0.35,0.35,0.36,0.36,0.35,0.35,0.35,0.36,0.37,0.39,0.39,0.40,0.39,0.40,0.39,0.37,0.38,0.37,0.36,0.36,0.36,0.36,0.38,0.40,0.42,0.43,0.46,0.46,0.46,0.47,0.47,0.47,0.47,0.49,0.49,0.49,0.49,0.49,0.51,0.51,0.51,0.53,0.54,0.54,0.55,0.57,0.57
Q9P0N8	0.91,0.91,0.91,0.90,0.90,0.89,0.89,0.88,0.88,0.88,0.88,0.87,0.87,0.87,0.87,0.87,0.87,0.86,0.86,0.85,0.85,0.83,0.84,0.84,0.83,0.83,0.82,0.81,0.81,0.80,0.80,0.79,0.79,0.79,0.78,0.78,0.77,0.77,0.77,0.77,0.75,0.75,0.74,0.72,0.71,0.70,0.69,0.69,0.69,0.67,0.67,0.66,0.67,0.66,0.66,0.64,0.62,0.62,0.62,0.60,0.61,0.59,0.61,0.60,0.59,0.58,0.56,0.55,0.54,0.52,0.51,0.51,0.50,0.48,0.46,0.47,0.46,0.44,0.42,0.42,0.41,0.41,0.39,0.39,0.40,0.40,0.40,0.40,0.40,0.40,0.40,0.41,0.39,0.38,0.37,0.36,0.37,0.38,0.37,0.37,0.38,0.37,0.38,0.37,0.36,0.36,0.38,0.39,0.39,0.40,0.41,0.42,0.42,0.42,0.43,0.45,0.44,0.43,0.45,0.46,0.44,0.45,0.45,0.46,0.45,0.46,0.47,0.47,0.47,0.47,0.47,0.46,0.45,0.46,0.46,0.46,0.46,0.47,0.46,0.46,0.47,0.46,0.46,0.46,0.46,0.47,0.47,0.47,0.47,0.49,0.49,0.49,0.49,0.49,0.48,0.49,0.48,0.49,0.49,0.48,0.48,0.48,0.48,0.48,0.48,0.48,0.48,0.48,0.47,0.47,0.47,0.47,0.47,0.47,0.47,0.47,0.47,0.48,0.48,0.47,0.47,0.47,0.46,0.46,0.45,0.45,0.45,0.44,0.44,0.43,0.42,0.41,0.41,0.39,0.39,0.39,0.39,0.39,0.40,0.41,0.41,0.42,0.43,0.44,0.45,0.45,0.46,0.47,0.48,0.49,0.51,0.51,0.52,0.53,0.53,0.53,0.55,0.55,0.55,0.56,0.58,0.59,0.59,0.61,0.63,0.65,0.65,0.67,0.67,0.68,0.68,0.69,0.70,0.71,0.73,0.74,0.76,0.77,0.78,0.78,0.78,0.79,0.78,0.79,0.79,0.79
Q96PC5	0.63,0.63,0.65,0.64,0.63,0.61,0.59,0.58,0.57,0.56,0.55,0.53,0.52,0.51,0.52,0.53,0.52,0.53,0.52,0.51,0.50,0.47,0.47,0.44,0.43,0.42,0.42,0.42,0.42,0.40,0.41,0.41,0.41,0.41,0.43,0.42,0.41,0.40,0.39,0.37,0.36,0.36,0.36,0.34,0.34,0.33,0.34,0.34,0.33,0.33,0.33,0.32,0.32,0.32,0.34,0.33,0.33,0.34,0.32,0.31,0.31,0.31,0.31,0.31,0.33,0.35,0.36,0.36,0.35,0.34,0.33,0.32,0.32,0.32,0.31,0.29,0.30,0.31,0.32,0.32,0.33,0.33,0.32,0.33,0.34,0.34,0.35,0.36,0.36,0.37,0.37,0.39,0.40,0.41,0.41,0.39,0.40,0.39,0.40,0.42,0.44,0.46,0.48,0.50,0.51,0.51,0.51,0.52,0.53,0.55,0.57,0.59,0.60,0.62,0.62,0.64,0.66,0.67,0.68,0.69,0.70,0.71,0.71,0.73,0.73,0.73,0.74,0.75,0.75,0.77,0.77,0.79,0.79,0.80,0.80,0.81,0.83,0.84,0.85,0.85,0.85,0.85,0.86,0.85,0.85,0.85,0.85,0.85,0.85,0.85,0.85,0.85,0.84,0.84,0.84,0.84,0.84,0.83,0.84,0.83,0.82,0.82,0.82,0.83,0.83,0.83,0.83,0.82,0.83,0.83,0.83,0.84,0.84,0.84,0.83,0.84,0.84,0.85,0.84,0.84,0.83,0.84,0.83,0.83,0.83,0.83,0.83,0.83,0.83,0.83,0.83,0.82,0.83,0.83,0.83,0.83,0.84,0.84,0.84,0.84,0.84,0.84,0.84,0.84,0.84,0.83,0.83,0.82,0.83,0.83,0.83,0.83,0.83,0.82,0.82,0.82,0.82,0.81,0.81,0.81,0.81,0.82,0.81,0.82,0.82,0.82,0.83,0.83,0.83,0.83,0.82,0.82,0.83,0.83,0.84,0.83,0.83,0.82,0.82,0.83,0.83,0.82,0.83,0.83,0.83,0.84,0.83,0.83,0.84,0.83,0.84,0.83,0.84,0.84,0.84,0.84,0.85,0.85,0.86,0.86,0.87,0.86,0.87,0.87,0.87,0.87,0.87,0.86,0.86,0.86,0.86,0.87,0.86,0.85,0.84,0.84,0.84,0.85,0.85,0.85,0.85,0.85,0.85,0.85,0.85,0.85,0.86,0.86,0.86,0.86,0.86,0.86,0.86,0.86,0.86,0.86,0.86,0.85,0.86,0.85,0.85,0.85,0.86,0.86,0.86,0.85,0.85,0.85,0.85,0.85,0.84,0.85,0.85,0.85,0.86,0.88,0.88,0.87,0.87,0.87,0.87,0.87,0.87,0.87,0.87,0.87,0.87,0.86,0.86,0.86,0.85,0.85,0.84,0.85,0.85,0.85,0.85,0.85,0.85,0.85,0.85,0.86,0.85,0.85,0.84,0.84,0.84,0.85,0.85,0.86,0.86,0.87,0.86,0.86,0.86,0.86,0.86,0.85,0.85,0.85,0.85,0.86,0.86,0.85,0.84,0.84,0.84,0.84,0.84,0.84,0.85,0.86,0.87,0.87,0.86,0.86,0.86,0.86,0.86,0.86,0.86,0.86,0.86,0.87,0.87,0.87,0.87,0.87,0.87,0.87,0.87,0.87,0.87,0.87,0.86,0.86,0.86,0.87,0.87,0.87,0.86,0.86,0.85,0.85,0.85,0.84,0.84,0.83,0.83,0.81,0.81,0.80,0.80,0.78,0.78,0.79,0.78,0.78,0.78,0.78,0.78,0.78,0.77,0.77,0.77,0.77,0.77,0.77,0.78,0.78,0.78,0.78,0.78,0.78,0.77,0.77,0.77,0.76,0.75,0.74,0.75,0.75,0.75,0.75,0.76,0.76,0.77,0.78,0.78,0.78,0.80,0.80,0.81,0.82,0.83,0.83,0.83,0.84,0.84,0.84,0.83,0.84,0.84,0.85,0.84,0.84,0.84,0.84,0.83,0.83,0.83,0.82,0.82,0.82,0.82,0.83,0.84,0.84,0.84,0.85,0.86,0.86,0.86,0.87,0.87,0.87,0.87,0.87,0.88,0.88,0.88,0.88,0.87,0.87,0.86,0.86,0.86,0.86,0.86,0.86,0.86,0.86,0.85,0.85,0.85,0.84,0.85,0.84,0.85,0.85,0.85,0.85,0.85,0.85,0.84,0.84,0.83,0.83,0.82,0.82,0.82,0.83,0.83,0.83,0.83,0.83,0.83,0.83,0.83,0.82,0.82,0.82,0.83,0.83,0.83,0.83,0.83,0.83,0.83,0.83,0.83,0.83,0.83,0.83,0.83,0.83,0.84,0.84,0.84,0.83,0.84,0.83,0.83,0.84,0.83,0.84,0.84,0.85,0.85,0.85,0.85,0.85,0.84,0.84,0.84,0.84,0.84,0.84,0.85,0.84,0.84,0.84,0.83,0.83,0.83,0.83,0.82,0.81,0.80,0.80,0.79,0.78,0.78,0.77,0.76,0.76,0.75,0.74,0.74,0.73,0.73,0.71,0.71,0.71,0.70,0.69,0.68,0.67,0.66,0.65,0.64,0.63,0.62,0.62,0.60,0.59,0.58,0.58,0.57,0.56,0.55,0.55,0.55,0.55,0.55,0.55,0.55,0.55,0.56,0.57,0.57,0.59,0.59,0.60,0.61,0.62,0.62,0.62,0.62,0.62,0.62,0.61,0.61,0.61,0.61,0.61,0.61,0.62,0.61,0.62,0.61,0.60,0.60,0.61,0.60,0.61,0.61,0.61,0.61,0.60,0.60,0.60,0.60,0.59,0.59,0.59,0.59,0.58,0.57,0.56,0.55,0.54,0.54,0.53,0.53,0.52,0.51,0.51,0.51,0.51,0.50,0.50,0.51,0.51,0.51,0.51,0.52,0.52,0.52,0.53,0.52,0.54,0.55,0.55,0.55,0.55,0.55,0.54,0.55,0.55,0.55,0.56,0.55,0.56,0.57,0.57,0.58,0.58,0.59,0.60,0.61,0.62,0.63,0.63,0.63,0.64,0.64,0.64,0.63,0.64,0.64,0.63,0.64,0.64,0.64,0.64,0.64,0.63,0.63,0.63,0.64,0.63,0.63,0.63,0.63,0.63,0.63,0.63,0.63,0.63,0.63,0.63,0.63,0.63,0.63,0.63,0.62,0.62,0.61,0.60,0.60,0.59,0.58,0.58,0.58,0.56,0.56,0.55,0.56,0.56,0.56,0.56,0.56,0.56,0.55,0.55,0.55,0.55,0.55,0.56,0.56,0.56,0.56,0.56,0.56,0.56,0.56,0.56,0.55,0.55,0.55,0.55,0.55,0.55,0.55,0.54,0.55,0.55,0.55,0.55,0.54,0.54,0.55,0.54,0.54,0.54,0.54,0.54,0.54,0.53,0.54,0.54,0.53,0.53,0.53,0.53,0.54,0.54,0.53,0.53,0.52,0.52,0.52,0.52,0.52,0.52,0.52,0.53,0.53,0.53,0.53,0.53,0.53,0.53,0.53,0.53,0.53,0.53,0.53,0.53,0.53,0.54,0.54,0.54,0.54,0.54,0.54,0.54,0.54,0.54,0.54,0.53,0.54,0.54,0.54,0.54,0.55,0.54,0.54,0.55,0.54,0.54,0.54,0.54,0.54,0.54,0.54,0.54,0.53,0.53,0.53,0.53,0.53,0.53,0.53,0.53,0.53,0.54,0.53,0.54,0.53,0.53,0.53,0.53,0.54,0.54,0.55,0.55,0.56,0.56,0.58,0.58,0.59,0.60,0.61,0.62,0.63,0.63,0.64,0.66,0.66,0.67,0.67,0.68,0.69,0.70,0.71,0.72,0.73,0.74,0.75,0.75,0.75,0.76,0.77,0.77,0.78,0.79,0.78,0.78,0.78,0.79,0.80,0.79,0.79,0.79,0.79,0.78,0.78,0.77,0.77,0.75,0.74,0.73,0.73,0.72,0.71,0.69,0.68,0.68,0.67,0.66,0.65,0.65,0.65,0.64,0.62,0.61,0.60,0.59,0.58,0.57,0.57,0.57,0.56,0.56,0.55,0.54,0.53,0.54,0.54,0.53,0.53,0.52,0.52,0.52,0.52,0.53,0.53,0.52,0.52,0.52,0.53,0.53,0.53,0.53,0.53,0.53,0.53,0.53,0.53,0.53,0.53,0.53,0.54,0.53,0.54,0.54,0.55,0.55,0.55,0.55,0.55,0.55,0.55,0.54,0.54,0.54,0.54,0.54,0.54,0.54,0.54,0.54,0.55,0.55,0.55,0.55,0.55,0.55,0.55,0.55,0.55,0.55,0.54,0.54,0.54,0.54,0.54,0.55,0.55,0.55,0.55,0.55,0.54,0.55,0.55,0.55,0.54,0.54,0.54,0.53,0.53,0.54,0.54,0.53,0.54,0.54,0.54,0.53,0.54,0.53,0.53,0.53,0.53,0.53,0.52,0.52,0.52,0.52,0.52,0.51,0.51,0.51,0.51,0.51,0.52,0.52,0.52,0.52,0.52,0.52,0.52,0.52,0.52,0.53,0.53,0.52,0.52,0.52,0.53,0.53,0.53,0.53,0.52,0.52,0.53,0.52,0.52,0.52,0.52,0.52,0.51,0.51,0.51,0.52,0.52,0.53,0.52,0.53,0.53,0.53,0.53,0.53,0.54,0.53,0.53,0.53,0.53,0.53,0.53,0.53,0.53,0.53,0.53,0.53,0.54,0.54,0.54,0.54,0.55,0.55,0.56,0.57,0.58,0.59,0.60,0.61,0.62,0.63,0.64,0.64,0.65,0.66,0.67,0.68,0.69,0.69,0.70,0.71,0.72,0.73,0.74,0.74,0.75,0.77,0.77,0.78,0.79,0.80,0.80,0.81,0.81,0.82,0.82,0.83,0.83,0.83,0.83,0.84,0.84,0.84,0.84,0.85,0.84,0.84,0.85,0.84,0.84,0.85,0.84,0.85,0.85,0.86,0.86,0.85,0.86,0.86,0.86,0.86,0.86,0.86,0.85,0.85,0.85,0.85,0.85,0.84,0.84,0.85,0.85,0.85,0.86,0.86,0.86,0.87,0.87,0.88,0.88,0.88,0.89,0.89,0.88,0.89,0.89,0.89,0.89,0.88,0.89,0.89,0.88,0.88,0.87,0.88,0.87,0.87,0.87,0.87,0.87,0.87,0.87,0.88,0.87,0.87,0.87,0.88,0.88,0.88,0.88,0.89,0.89,0.89,0.88,0.88,0.88,0.87,0.87,0.86,0.86,0.86,0.85,0.85,0.85,0.84,0.84,0.84,0.85,0.85,0.85,0.85,0.85,0.85,0.86,0.86,0.86,0.86,0.86,0.86,0.86,0.86,0.86,0.85,0.85,0.85,0.86,0.86,0.85,0.85,0.84,0.85,0.84,0.85,0.84,0.85,0.84,0.84,0.85,0.85,0.85,0.86,0.86,0.86,0.86,0.86,0.87,0.87,0.87,0.87,0.86,0.86,0.86,0.86,0.86,0.85,0.85,0.85,0.86,0.86,0.86,0.85,0.85,0.84,0.85,0.84,0.84,0.84,0.85,0.85,0.85,0.85,0.85,0.85,0.85,0.84,0.84,0.84,0.84,0.85,0.85,0.85,0.84,0.84,0.84,0.84,0.84,0.84,0.84,0.83,0.83,0.84,0.83,0.83,0.84,0.84,0.85,0.84,0.84,0.84,0.84,0.84,0.85,0.85,0.85,0.84,0.85,0.84,0.84,0.84,0.84,0.84,0.84,0.84,0.84,0.84,0.84,0.84,0.85,0.85,0.85,0.85,0.85,0.85,0.86,0.85,0.86,0.86,0.86,0.86,0.86,0.86,0.86,0.86,0.87,0.86,0.86,0.86,0.87,0.87,0.86,0.86,0.86,0.86,0.86,0.86,0.86,0.87,0.87,0.86,0.87,0.86,0.86,0.87,0.87,0.88,0.88,0.87,0.88,0.88,0.87,0.87,0.87,0.87,0.87,0.87,0.87,0.87,0.87,0.87,0.87,0.87,0.87,0.87,0.87,0.87,0.88,0.87,0.88,0.87,0.87,0.88,0.88,0.88,0.88,0.88,0.88,0.88,0.88,0.88,0.89,0.89,0.89,0.89,0.89,0.89,0.88,0.88,0.88,0.88,0.88,0.88,0.88,0.88
O43451	0.70,0.69,0.68,0.68,0.67,0.66,0.65,0.65,0.64,0.64,0.63,0.63,0.63,0.62,0.62,0.63,0.63,0.64,0.64,0.65,0.66,0.66,0.66,0.66,0.66,0.66,0.66,0.66,0.66,0.66,0.67,0.67,0.68,0.69,0.70,0.71,0.72,0.73,0.74,0.75,0.76,0.76,0.77,0.78,0.79,0.79,0.80,0.81,0.82,0.82,0.84,0.84,0.85,0.86,0.87,0.88,0.88,0.88,0.88,0.88,0.88,0.88,0.88,0.88,0.88,0.87,0.87,0.86,0.86,0.85,0.84,0.83,0.82,0.81,0.79,0.78,0.77,0.75,0.72,0.71,0.69,0.66,0.65,0.64,0.63,0.62,0.62,0.61,0.60,0.59,0.58,0.55,0.55,0.55,0.53,0.51,0.49,0.47,0.45,0.44,0.43,0.42,0.41,0.40,0.40,0.39,0.37,0.35,0.35,0.34,0.33,0.32,0.30,0.31,0.31,0.30,0.30,0.29,0.29,0.29,0.30,0.31,0.33,0.33,0.33,0.34,0.33,0.34,0.34,0.33,0.31,0.32,0.32,0.32,0.30,0.31,0.30,0.31,0.33,0.33,0.34,0.35,0.34,0.34,0.33,0.33,0.32,0.32,0.34,0.34,0.34,0.34,0.34,0.34,0.33,0.32,0.32,0.32,0.33,0.33,0.34,0.33,0.32,0.30,0.29,0.28,0.26,0.26,0.24,0.25,0.26,0.27,0.29,0.30,0.29,0.30,0.29,0.30,0.29,0.28,0.28,0.27,0.27,0.29,0.29,0.31,0.30,0.31,0.31,0.30,0.31,0.33,0.33,0.34,0.33,0.34,0.34,0.35,0.35,0.36,0.36,0.37,0.37,0.37,0.37,0.37,0.37,0.37,0.37,0.37,0.37,0.38,0.37,0.36,0.37,0.37,0.36,0.36,0.35,0.35,0.35,0.35,0.35,0.33,0.30,0.30,0.27,0.27,0.26,0.25,0.25,0.23,0.21,0.21,0.20,0.20,0.20,0.19,0.19,0.19,0.19,0.18,0.16,0.16,0.16,0.16,0.16,0.15,0.15,0.15,0.15,0.15,0.14,0.13,0.12,0.11,0.11,0.11,0.13,0.13,0.14,0.13,0.13,0.12,0.12,0.12,0.12,0.12,0.13,0.12,0.13,0.13,0.13,0.14,0.16,0.17,0.17,0.16,0.16,0.16,0.15,0.14,0.14,0.14,0.14,0.14,0.14,0.14,0.14,0.14,0.14,0.15,0.15,0.14,0.15,0.14,0.14,0.13,0.13,0.12,0.11,0.10,0.10,0.10,0.10,0.10,0.10,0.10,0.10,0.09,0.09,0.08,0.09,0.09,0.08,0.06,0.06,0.06,0.06,0.06,0.06,0.05,0.06,0.06,0.06,0.06,0.06,0.06,0.06,0.06,0.06,0.05,0.04,0.04,0.05,0.04,0.05,0.05,0.05,0.05,0.06,0.06,0.06,0.06,0.08,0.08,0.08,0.08,0.08,0.08,0.09,0.09,0.09,0.09,0.08,0.08,0.08,0.08,0.08,0.08,0.08,0.08,0.08,0.08,0.08,0.09,0.09,0.10,0.10,0.10,0.12,0.13,0.13,0.14,0.14,0.13,0.13,0.14,0.14,0.14,0.15,0.16,0.15,0.17,0.17,0.16,0.16,0.16,0.15,0.15,0.15,0.14,0.14,0.14,0.14,0.14,0.14,0.14,0.16,0.17,0.18,0.18,0.18,0.18,0.19,0.19,0.20,0.21,0.22,0.21,0.23,0.22,0.21,0.21,0.22,0.21,0.21,0.22,0.22,0.21,0.22,0.23,0.23,0.23,0.21,0.22,0.22,0.22,0.22,0.22,0.22,0.22,0.22,0.22,0.22,0.21,0.22,0.24,0.24,0.23,0.24,0.26,0.28,0.30,0.29,0.29,0.29,0.27,0.27,0.26,0.26,0.25,0.27,0.28,0.29,0.27,0.28,0.27,0.27,0.27,0.28,0.29,0.27,0.28,0.29,0.30,0.30,0.30,0.30,0.31,0.31,0.32,0.32,0.33,0.34,0.34,0.34,0.33,0.32,0.31,0.30,0.28,0.26,0.26,0.25,0.25,0.25,0.26,0.26,0.25,0.24,0.25,0.24,0.22,0.22,0.21,0.21,0.22,0.23,0.24,0.23,0.23,0.22,0.22,0.20,0.19,0.18,0.18,0.18,0.18,0.17,0.17,0.16,0.16,0.15,0.14,0.15,0.16,0.16,0.16,0.17,0.19,0.20,0.20,0.20,0.21,0.22,0.23,0.22,0.22,0.23,0.23,0.23,0.23,0.24,0.23,0.23,0.24,0.24,0.23,0.23,0.24,0.23,0.23,0.23,0.24,0.24,0.24,0.24,0.24,0.24,0.24,0.25,0.25,0.26,0.27,0.27,0.27,0.26,0.26,0.26,0.25,0.23,0.22,0.21,0.20,0.18,0.17,0.16,0.15,0.15,0.15,0.15,0.14,0.14,0.14,0.14,0.13,0.14,0.15,0.14,0.13,0.13,0.15,0.15,0.15,0.15,0.15,0.15,0.15,0.15,0.15,0.15,0.14,0.14,0.13,0.12,0.11,0.11,0.11,0.11,0.11,0.11,0.11,0.11,0.11,0.11,0.12,0.12,0.12,0.13,0.13,0.13,0.14,0.14,0.14,0.13,0.14,0.14,0.13,0.12,0.12,0.11,0.10,0.08,0.07,0.07,0.07,0.07,0.07,0.07,0.07,0.07,0.07,0.07,0.07,0.07,0.07,0.07,0.07,0.06,0.07,0.07,0.09,0.09,0.10,0.10,0.11,0.10,0.10,0.10,0.10,0.09,0.09,0.08,0.08,0.08,0.07,0.07,0.07,0.07,0.07,0.06,0.06,0.06,0.06,0.06,0.06,0.08,0.10,0.10,0.11,0.12,0.12,0.12,0.12,0.12,0.13,0.14,0.15,0.16,0.18,0.18,0.18,0.17,0.17,0.17,0.16,0.15,0.16,0.17,0.17,0.17,0.17,0.17,0.17,0.17,0.18,0.18,0.18,0.18,0.18,0.18,0.18,0.18,0.18,0.18,0.18,0.18,0.17,0.16,0.16,0.16,0.15,0.15,0.15,0.15,0.15,0.14,0.14,0.13,0.11,0.09,0.09,0.08,0.09,0.10,0.10,0.11,0.12,0.11,0.11,0.12,0.12,0.12,0.13,0.13,0.13,0.12,0.12,0.12,0.13,0.13,0.13,0.13,0.12,0.12,0.12,0.12,0.12,0.13,0.14,0.15,0.14,0.16,0.16,0.17,0.18,0.18,0.18,0.18,0.18,0.19,0.19,0.19,0.19,0.18,0.17,0.17,0.16,0.16,0.16,0.17,0.17,0.17,0.18,0.18,0.19,0.20,0.21,0.23,0.23,0.24,0.24,0.26,0.26,0.27,0.27,0.28,0.28,0.29,0.28,0.26,0.24,0.24,0.23,0.22,0.22,0.22,0.22,0.22,0.22,0.22,0.21,0.22,0.23,0.24,0.24,0.24,0.24,0.24,0.23,0.23,0.23,0.23,0.23,0.22,0.21,0.20,0.19,0.18,0.17,0.17,0.15,0.16,0.15,0.16,0.16,0.16,0.15,0.16,0.17,0.17,0.17,0.17,0.17,0.17,0.17,0.17,0.17,0.18,0.19,0.20,0.20,0.20,0.20,0.21,0.22,0.22,0.22,0.22,0.22,0.21,0.22,0.22,0.22,0.21,0.21,0.23,0.24,0.25,0.24,0.25,0.25,0.26,0.27,0.27,0.27,0.27,0.27,0.28,0.28,0.27,0.29,0.30,0.32,0.32,0.32,0.31,0.32,0.32,0.32,0.31,0.30,0.30,0.30,0.28,0.27,0.26,0.26,0.26,0.28,0.28,0.29,0.28,0.28,0.28,0.30,0.30,0.30,0.31,0.31,0.34,0.34,0.36,0.35,0.36,0.35,0.36,0.35,0.35,0.36,0.37,0.37,0.36,0.35,0.33,0.34,0.34,0.34,0.35,0.34,0.36,0.35,0.36,0.36,0.36,0.37,0.36,0.36,0.36,0.35,0.34,0.34,0.34,0.35,0.36,0.35,0.35,0.34,0.34,0.32,0.31,0.29,0.28,0.26,0.26,0.25,0.25,0.24,0.25,0.26,0.25,0.24,0.24,0.25,0.26,0.26,0.27,0.28,0.28,0.27,0.26,0.26,0.27,0.27,0.29,0.29,0.31,0.31,0.34,0.35,0.35,0.35,0.35,0.34,0.34,0.33,0.33,0.33,0.33,0.32,0.32,0.33,0.33,0.33,0.35,0.35,0.36,0.37,0.37,0.37,0.37,0.36,0.35,0.35,0.32,0.32,0.32,0.32,0.31,0.32,0.33,0.34,0.34,0.35,0.33,0.34,0.34,0.32,0.30,0.29,0.29,0.29,0.29,0.29,0.30,0.30,0.30,0.30,0.29,0.28,0.29,0.29,0.28,0.29,0.28,0.27,0.27,0.26,0.25,0.24,0.22,0.21,0.22,0.22,0.23,0.24,0.25,0.28,0.27,0.27,0.27,0.26,0.25,0.24,0.24,0.25,0.25,0.25,0.25,0.27,0.29,0.28,0.29,0.29,0.28,0.29,0.31,0.31,0.32,0.32,0.32,0.32,0.32,0.32,0.32,0.32,0.32,0.33,0.34,0.33,0.33,0.33,0.33,0.33,0.33,0.32,0.31,0.32,0.30,0.31,0.31,0.31,0.30,0.30,0.30,0.28,0.28,0.27,0.27,0.26,0.24,0.22,0.22,0.20,0.21,0.20,0.19,0.17,0.16,0.16,0.15,0.15,0.15,0.15,0.15,0.15,0.16,0.15,0.14,0.13,0.13,0.13,0.13,0.13,0.14,0.13,0.13,0.14,0.13,0.11,0.11,0.11,0.12,0.12,0.13,0.13,0.13,0.13,0.13,0.13,0.13,0.13,0.13,0.13,0.13,0.12,0.12,0.13,0.13,0.14,0.15,0.15,0.15,0.15,0.15,0.14,0.14,0.13,0.12,0.12,0.12,0.12,0.12,0.12,0.12,0.14,0.15,0.15,0.14,0.13,0.13,0.13,0.13,0.11,0.11,0.10,0.10,0.09,0.09,0.09,0.09,0.09,0.09,0.09,0.09,0.08,0.08,0.08,0.08,0.08,0.07,0.06,0.06,0.06,0.06,0.06,0.06,0.06,0.06,0.06,0.06,0.06,0.06,0.06,0.06,0.06,0.04,0.04,0.04,0.04,0.04,0.05,0.05,0.05,0.06,0.06,0.06,0.06,0.07,0.07,0.07,0.07,0.08,0.08,0.08,0.08,0.08,0.07,0.07,0.07,0.07,0.07,0.06,0.06,0.06,0.06,0.07,0.07,0.07,0.07,0.07,0.08,0.09,0.10,0.11,0.12,0.12,0.12,0.12,0.12,0.12,0.13,0.13,0.13,0.13,0.14,0.14,0.16,0.16,0.15,0.15,0.15,0.15,0.14,0.14,0.14,0.14,0.14,0.14,0.14,0.14,0.15,0.16,0.17,0.17,0.17,0.17,0.17,0.17,0.17,0.19,0.20,0.19,0.19,0.19,0.18,0.17,0.19,0.18,0.17,0.18,0.19,0.18,0.18,0.19,0.20,0.19,0.18,0.17,0.17,0.17,0.17,0.17,0.17,0.17,0.17,0.17,0.17,0.17,0.17,0.18,0.18,0.19,0.20,0.22,0.22,0.23,0.23,0.23,0.24,0.24,0.22,0.22,0.24,0.23,0.24,0.24,0.24,0.22,0.23,0.23,0.22,0.24,0.26,0.26,0.26,0.25,0.25,0.25,0.25,0.25,0.25,0.25,0.25,0.25,0.26,0.26,0.29,0.30,0.31,0.32,0.32,0.33,0.34,0.33,0.32,0.33,0.34,0.35,0.34,0.34,0.35,0.36,0.35,0.33,0.32,0.32,0.32,0.32,0.32,0.31,0.31,0.31,0.29,0.26,0.27,0.27,0.26,0.27,0.28,0.28,0.28,0.28,0.29,0.29,0.29,0.29,0.29,0.27,0.26,0.26,0.25,0.26,0.26,0.25,0.26,0.26,0.26,0.24,0.23,0.24,0.23,0.22,0.20,0.20,0.20,0.20,0.19,0.19,0.19,0.19,0.19,0.19,0.19,0.20,0.20,0.19,0.18,0.18,0.18,0.19,0.21,0.22,0.22,0.23,0.24,0.26,0.26,0.26,0.26,0.26,0.25,0.26,0.24,0.23,0.22,0.21,0.19,0.19,0.20,0.20,0.21,0.22,0.22,0.22,0.23,0.23,0.23,0.23,0.23,0.23,0.23,0.23,0.23,0.24,0.24,0.24,0.23,0.24,0.26,0.27,0.26,0.25,0.25,0.25,0.23,0.22,0.21,0.20,0.20,0.20,0.18,0.18,0.17,0.17,0.17,0.17,0.17,0.17,0.17,0.16,0.16,0.15,0.14,0.14,0.14,0.15,0.15,0.15,0.16,0.17,0.17,0.17,0.17,0.17,0.17,0.17,0.16,0.16,0.14,0.12,0.11,0.10,0.09,0.09,0.09,0.09,0.09,0.09,0.09,0.09,0.09,0.09,0.09,0.09,0.10,0.10,0.10,0.11,0.11,0.11,0.11,0.12,0.11,0.11,0.11,0.11,0.10,0.09,0.09,0.08,0.07,0.07,0.07,0.07,0.07,0.07,0.07,0.07,0.07,0.07,0.07,0.07,0.07,0.07,0.07,0.06,0.07,0.08,0.10,0.10,0.11,0.11,0.11,0.11,0.11,0.10,0.10,0.10,0.09,0.08,0.08,0.08,0.07,0.07,0.07,0.07,0.07,0.07,0.07,0.07,0.07,0.07,0.07,0.08,0.10,0.10,0.11,0.12,0.12,0.12,0.12,0.12,0.13,0.13,0.15,0.16,0.17,0.16,0.15,0.15,0.15,0.14,0.14,0.15,0.15,0.15,0.16,0.16,0.16,0.16,0.16,0.16,0.16,0.16,0.16,0.16,0.16,0.16,0.16,0.16,0.16,0.17,0.17,0.17,0.17,0.16,0.15,0.15,0.14,0.14,0.14,0.14,0.14,0.13,0.13,0.12,0.10,0.10,0.10,0.12,0.11,0.12,0.13,0.13,0.12,0.13,0.13,0.12,0.13,0.13,0.13,0.13,0.13,0.13,0.13,0.13,0.13,0.13,0.13,0.13,0.13,0.13,0.13,0.15,0.15,0.16,0.16,0.17,0.18,0.18,0.19,0.19,0.19,0.19,0.19,0.21,0.21,0.21,0.21,0.20,0.18,0.18,0.18,0.18,0.18,0.19,0.18,0.18,0.20,0.19,0.19,0.20,0.21,0.22,0.23,0.24,0.24,0.26,0.26,0.27,0.27,0.29,0.29,0.29,0.27,0.26,0.24,0.24,0.23,0.22,0.22,0.21,0.21,0.21,0.21,0.22,0.20,0.20,0.21,0.21,0.22,0.22,0.21,0.22,0.21,0.21,0.21,0.22,0.22,0.21,0.21,0.20,0.20,0.19,0.17,0.17,0.15,0.16,0.16,0.18,0.18,0.18,0.16,0.17,0.17,0.18,0.18,0.18,0.18,0.17,0.18,0.17,0.17,0.18,0.19,0.20,0.20,0.21,0.22,0.23,0.23,0.23,0.24,0.24,0.22,0.22,0.22,0.22,0.22,0.21,0.22,0.24,0.25,0.25,0.25,0.27,0.27,0.28,0.29,0.28,0.26,0.27,0.27,0.28,0.27,0.28,0.28,0.31,0.32,0.33,0.33,0.34,0.33,0.33,0.33,0.32,0.31,0.31,0.30,0.28,0.27,0.27,0.28,0.29,0.30,0.30,0.31,0.31,0.31,0.31,0.31,0.30,0.28,0.29,0.30,0.32,0.32,0.32,0.33,0.32,0.33,0.33,0.34,0.33,0.34,0.35,0.36,0.35,0.33,0.32,0.31,0.32,0.31,0.32,0.32,0.32,0.34,0.34,0.37,0.37,0.37,0.36,0.36,0.35,0.34,0.34,0.34,0.33,0.33,0.33,0.33,0.34,0.35,0.37,0.36,0.35,0.34,0.33,0.33,0.32,0.33,0.31,0.32,0.30,0.30,0.30,0.30,0.28,0.28,0.28,0.28,0.30,0.29,0.31
Q9UL63	0.60,0.59,0.58,0.57,0.55,0.55,0.54,0.55,0.55,0.54,0.53,0.52,0.52,0.51,0.49,0.49,0.49,0.48,0.48,0.48,0.49,0.47,0.46,0.45,0.44,0.42,0.40,0.38,0.36,0.36,0.35,0.35,0.35,0.34,0.35,0.34,0.34,0.33,0.33,0.32,0.32,0.32,0.32,0.33,0.33,0.32,0.31,0.31,0.29,0.28,0.27,0.27,0.27,0.26,0.25,0.25,0.26,0.26,0.26,0.25,0.25,0.24,0.23,0.22,0.22,0.23,0.23,0.23,0.23,0.24,0.22,0.21,0.21,0.20,0.20,0.20,0.21,0.21,0.22,0.23,0.23,0.22,0.24,0.23,0.22,0.21,0.22,0.22,0.22,0.23,0.24,0.25,0.25,0.27,0.27,0.29,0.28,0.29,0.28,0.27,0.27,0.28,0.30,0.31,0.32,0.31,0.30,0.30,0.29,0.30,0.29,0.30,0.30,0.30,0.28,0.29,0.27,0.26,0.26,0.25,0.27,0.29,0.29,0.28,0.28,0.27,0.27,0.27,0.27,0.26,0.26,0.25,0.24,0.23,0.22,0.22,0.22,0.23,0.24,0.24,0.23,0.24,0.23,0.22,0.21,0.22,0.23,0.23,0.24,0.25,0.25,0.26,0.27,0.29,0.29,0.30,0.29,0.29,0.29,0.30,0.30,0.28,0.26,0.25,0.25,0.25,0.25,0.27,0.27,0.28,0.30,0.30,0.31,0.32,0.34,0.34,0.35,0.36,0.37,0.35,0.37,0.37,0.37,0.35,0.35,0.36,0.36,0.36,0.36,0.36,0.35,0.34,0.34,0.32,0.32,0.31,0.30,0.31,0.32,0.32,0.32,0.32,0.33,0.33,0.32,0.32,0.34,0.34,0.33,0.33,0.33,0.31,0.30,0.32,0.32,0.30,0.30,0.29,0.29,0.27,0.27,0.25,0.26,0.26,0.27,0.29,0.28,0.28,0.29,0.30,0.29,0.30,0.31,0.31,0.32,0.32,0.33,0.35,0.35,0.35,0.36,0.37,0.39,0.40,0.41,0.41,0.42,0.41,0.41,0.42,0.41,0.40,0.40,0.40,0.39,0.37,0.37,0.36,0.36,0.36,0.36,0.37,0.37,0.37,0.35,0.35,0.33,0.32,0.30,0.30,0.29,0.29,0.28,0.29,0.30,0.29,0.29,0.28,0.27,0.25,0.24,0.23,0.20,0.19,0.18,0.18,0.19,0.18,0.19,0.18,0.18,0.19,0.19,0.19,0.20,0.21,0.21,0.22,0.24,0.25,0.27,0.25,0.24,0.24,0.24,0.24,0.24,0.25,0.25,0.25,0.25,0.25,0.25,0.24,0.23,0.23,0.23,0.23,0.23,0.23,0.23,0.23,0.23,0.22,0.22,0.23,0.21,0.21,0.22,0.23,0.24,0.23,0.24,0.25,0.27,0.27,0.26,0.27,0.26,0.24,0.23,0.21,0.22,0.22,0.22,0.21,0.23,0.24,0.25,0.26,0.26,0.27,0.27,0.27,0.28,0.29,0.28,0.27,0.27,0.29,0.30,0.31,0.32,0.32,0.33,0.33,0.32,0.32,0.31,0.30,0.28,0.27,0.27,0.26,0.24,0.22,0.23,0.24,0.23,0.24,0.24,0.24,0.23,0.23,0.23,0.23,0.23,0.22,0.21,0.21,0.21,0.22,0.23,0.24,0.26,0.28,0.28,0.30,0.32,0.33,0.33,0.34,0.34,0.35,0.35,0.33,0.34,0.34,0.34,0.33,0.33,0.34,0.34,0.35,0.37,0.38,0.39,0.37,0.38,0.39,0.39,0.39,0.41,0.42,0.42,0.44,0.46,0.47,0.47,0.49,0.49,0.49,0.47,0.46,0.44,0.42,0.40,0.38,0.36,0.34,0.32,0.30,0.28,0.27,0.27,0.29,0.30,0.30,0.30,0.30,0.30,0.30,0.29,0.29,0.28,0.26,0.25,0.25,0.27,0.27,0.27,0.27,0.27,0.25,0.25,0.24,0.22,0.20,0.19,0.19,0.19,0.19,0.19,0.20,0.20,0.21,0.22,0.22,0.22,0.23,0.23,0.24,0.25,0.27,0.28,0.29,0.29,0.29,0.30,0.29,0.30,0.30,0.30,0.31,0.31,0.31,0.31,0.31,0.29,0.28,0.26,0.26,0.27,0.27,0.27,0.27,0.27,0.27,0.27,0.26,0.26,0.25,0.23,0.22,0.22,0.23,0.24,0.25,0.26,0.28,0.29,0.31,0.30,0.29,0.28,0.27,0.25,0.23,0.22,0.22,0.22,0.21,0.21,0.23,0.24,0.25,0.26,0.26,0.27,0.28,0.28,0.28,0.29,0.28,0.29,0.30,0.32,0.33,0.34,0.37,0.38,0.41,0.43,0.44,0.46,0.48,0.49,0.47,0.47,0.46,0.44,0.43,0.41,0.41,0.41,0.41,0.41,0.41,0.41,0.41,0.41,0.41,0.42,0.43,0.42,0.41,0.40,0.39,0.39,0.38,0.36,0.36,0.36,0.35,0.35,0.34,0.34,0.34,0.35,0.35,0.34,0.34,0.32,0.31,0.29,0.28,0.26,0.24,0.23,0.22,0.21,0.22,0.22,0.23,0.23,0.23,0.24,0.25,0.27,0.28,0.28,0.28,0.29,0.28,0.27,0.26,0.26,0.26,0.26,0.26,0.27,0.27,0.27,0.27,0.28,0.28,0.28,0.27,0.26,0.25,0.26,0.25,0.25,0.25,0.25,0.25,0.26,0.26,0.26,0.28,0.29,0.30,0.29,0.29,0.30,0.29,0.29,0.28,0.28,0.29,0.29,0.30,0.32,0.32,0.32,0.34,0.34,0.34,0.36,0.37,0.37,0.37,0.38,0.38,0.38,0.39,0.40,0.42,0.43,0.44,0.44,0.44,0.45,0.44,0.45,0.46,0.46,0.46,0.48,0.48,0.48,0.48,0.47,0.48,0.46,0.45,0.46,0.45,0.46,0.45,0.43,0.43,0.42,0.40,0.39,0.40,0.39,0.38,0.38,0.38,0.38,0.38,0.38,0.37,0.37,0.38,0.37,0.36,0.35,0.34,0.34,0.33,0.34,0.34,0.36,0.35,0.34,0.35,0.33,0.32,0.33,0.31,0.32,0.32,0.32,0.33,0.34,0.35,0.36,0.35,0.37,0.38,0.38,0.39,0.40
Q9H8M7	0.37,0.37,0.38,0.39,0.38,0.37,0.38,0.38,0.36,0.35,0.35,0.34,0.33,0.33,0.32,0.31,0.33,0.33,0.33,0.32,0.31,0.30,0.29,0.27,0.27,0.28,0.28,0.27,0.27,0.27,0.26,0.26,0.26,0.26,0.26,0.25,0.23,0.21,0.20,0.18,0.17,0.16,0.15,0.14,0.13,0.13,0.14,0.14,0.14,0.17,0.17,0.19,0.20,0.20,0.20,0.22,0.22,0.21,0.22,0.23,0.24,0.24,0.25,0.26,0.26,0.26,0.25,0.25,0.24,0.24,0.24,0.25,0.25,0.25,0.26,0.27,0.27,0.27,0.28,0.31,0.33,0.34,0.35,0.36,0.36,0.36,0.35,0.35,0.33,0.32,0.31,0.32,0.31,0.32,0.34,0.35,0.36,0.38,0.38,0.38,0.39,0.40,0.42,0.43,0.45,0.47,0.48,0.51,0.52,0.54,0.57,0.59,0.60,0.63,0.65,0.66,0.68,0.69,0.71,0.72,0.71,0.70,0.71,0.71,0.70,0.70,0.72,0.73,0.73,0.73,0.74,0.73,0.72,0.71,0.70,0.69,0.69,0.67,0.67,0.66,0.64,0.63,0.63,0.60,0.59,0.58,0.56,0.54,0.53,0.53,0.51,0.49,0.48,0.47,0.44,0.43,0.42,0.40,0.39,0.36,0.35,0.33,0.32,0.29,0.29,0.28,0.28,0.26,0.25,0.26,0.26,0.24,0.24,0.24,0.24,0.24,0.23,0.23,0.24,0.22,0.22,0.23,0.22,0.22,0.24,0.25,0.23,0.23,0.23,0.23,0.22,0.23,0.23,0.22,0.22,0.22,0.22,0.22,0.21,0.21,0.21,0.21,0.21,0.21,0.21,0.21,0.21,0.22,0.22,0.22,0.23,0.23,0.23,0.23,0.23,0.22,0.22,0.23,0.24,0.24,0.26,0.27,0.27,0.28,0.27,0.25,0.24,0.24,0.25,0.26,0.26,0.26,0.25,0.23,0.23,0.22,0.22,0.22,0.21,0.21,0.22,0.22,0.23,0.25,0.27,0.28,0.29,0.29,0.28,0.28,0.29,0.28,0.28,0.28,0.28,0.29,0.29,0.28,0.27,0.25,0.23,0.21,0.19,0.18,0.18,0.19,0.19,0.19,0.19,0.17,0.16,0.16,0.15,0.16,0.17,0.18,0.19,0.19,0.19,0.20,0.22,0.22,0.22,0.22,0.20,0.20,0.19,0.19,0.20,0.20,0.20,0.20,0.20,0.21,0.21,0.22,0.23,0.24,0.25,0.27,0.27,0.28,0.28,0.29,0.30,0.30,0.29,0.29,0.30,0.31,0.31,0.31,0.32,0.33,0.32,0.33,0.33,0.33,0.34,0.35,0.36,0.36,0.36,0.36,0.36,0.37,0.36,0.35,0.37,0.37,0.37,0.37,0.39,0.41,0.41,0.42,0.42,0.41,0.39,0.39,0.37,0.38,0.38,0.38,0.37,0.38,0.38,0.37,0.38,0.38,0.40,0.41,0.43,0.44,0.46,0.46,0.45,0.46,0.47,0.46,0.45,0.44,0.42,0.41,0.41,0.39,0.38,0.38,0.39,0.38,0.37,0.38,0.39,0.38,0.38,0.37,0.36,0.36,0.35,0.36,0.36,0.35,0.35,0.34,0.35,0.35,0.33,0.34,0.35,0.37,0.36,0.36,0.37,0.36,0.35,0.33,0.34,0.35,0.33,0.32,0.32,0.31,0.33,0.32,0.32,0.33,0.34,0.34,0.34,0.35,0.34,0.34,0.33,0.32,0.32,0.30,0.31,0.31,0.33,0.35,0.36,0.35,0.36,0.36,0.37,0.37,0.38,0.38,0.37,0.37,0.36,0.36,0.34,0.33,0.33,0.32,0.32,0.30,0.29,0.30,0.29,0.30,0.31,0.31,0.32
P19105	0.82,0.80,0.80,0.78,0.75,0.74,0.75,0.74,0.73,0.71,0.70,0.70,0.68,0.68,0.67,0.66,0.65,0.64,0.64,0.63,0.61,0.60,0.59,0.59,0.58,0.57,0.56,0.54,0.53,0.51,0.51,0.48,0.46,0.45,0.44,0.42,0.40,0.40,0.41,0.40,0.40,0.42,0.43,0.41,0.42,0.43,0.44,0.44,0.42,0.42,0.43,0.43,0.41,0.43,0.44,0.43,0.44,0.44,0.45,0.44,0.44,0.45,0.44,0.43,0.41,0.40,0.39,0.39,0.39,0.39,0.40,0.40,0.41,0.41,0.43,0.42,0.43,0.44,0.44,0.43,0.43,0.41,0.40,0.40,0.40,0.39,0.38,0.39,0.38,0.39,0.40,0.41,0.42,0.43,0.41,0.40,0.39,0.39,0.39,0.38,0.39,0.38,0.39,0.39,0.39,0.39,0.40,0.41,0.42,0.43,0.45,0.45,0.44,0.44,0.45,0.45,0.45,0.44,0.43,0.44,0.43,0.43,0.44,0.46,0.44,0.44,0.44,0.44,0.44,0.45,0.45,0.43,0.41,0.40,0.39,0.40,0.41,0.41,0.40,0.40,0.39,0.39,0.39,0.41,0.40,0.41,0.43,0.44,0.46,0.47,0.47,0.46,0.45,0.45,0.45,0.45,0.44,0.44,0.45,0.45,0.45,0.46,0.47,0.46,0.45,0.46,0.47,0.48,0.48,0.46,0.44
Q86W50	0.40,0.40,0.39,0.38,0.39,0.40,0.39,0.40,0.41,0.39,0.40,0.41,0.40,0.40,0.40,0.41,0.40,0.42,0.43,0.43,0.44,0.43,0.42,0.41,0.42,0.41,0.41,0.42,0.42,0.42,0.40,0.41,0.40,0.40,0.40,0.39,0.38,0.36,0.36,0.34,0.34,0.34,0.34,0.34,0.36,0.34,0.33,0.33,0.32,0.31,0.31,0.30,0.30,0.30,0.30,0.28,0.27,0.27,0.25,0.23,0.22,0.20,0.20,0.19,0.19,0.18,0.17,0.16,0.15,0.15,0.15,0.15,0.15,0.15,0.15,0.17,0.19,0.21,0.21,0.23,0.25,0.25,0.25,0.25,0.26,0.24,0.24,0.23,0.23,0.23,0.23,0.23,0.23,0.21,0.21,0.21,0.20,0.20,0.19,0.19,0.19,0.19,0.20,0.20,0.20,0.21,0.21,0.22,0.22,0.22,0.21,0.21,0.21,0.21,0.20,0.21,0.20,0.18,0.16,0.17,0.16,0.14,0.14,0.14,0.14,0.13,0.14,0.15,0.16,0.18,0.17,0.18,0.20,0.21,0.21,0.22,0.22,0.22,0.24,0.24,0.25,0.27,0.29,0.29,0.28,0.28,0.28,0.29,0.29,0.29,0.30,0.33,0.33,0.35,0.36,0.37,0.36,0.36,0.36,0.36,0.34,0.33,0.33,0.33,0.32,0.32,0.32,0.31,0.31,0.32,0.31,0.32,0.31,0.29,0.30,0.32,0.32,0.33,0.34,0.35,0.36,0.36,0.37,0.36,0.38,0.40,0.41,0.42,0.42,0.43,0.44,0.43,0.41,0.41,0.41,0.39,0.39,0.38,0.38,0.38,0.41,0.42,0.42,0.42,0.42,0.43,0.43,0.43,0.43,0.43,0.42,0.41,0.41,0.41,0.40,0.39,0.39,0.38,0.38,0.38,0.36,0.35,0.33,0.31,0.30,0.28,0.26,0.24,0.23,0.22,0.22,0.22,0.24,0.24,0.24,0.23,0.23,0.23,0.24,0.24,0.24,0.22,0.22,0.24,0.25,0.26,0.25,0.26,0.27,0.27,0.26,0.26,0.27,0.26,0.26,0.26,0.26,0.25,0.27,0.26,0.26,0.26,0.26,0.25,0.25,0.25,0.25,0.25,0.26,0.26,0.27,0.28,0.27,0.27,0.27,0.27,0.29,0.29,0.29,0.30,0.31,0.33,0.34,0.35,0.35,0.36,0.36,0.38,0.38,0.40,0.40,0.40,0.41,0.40,0.40,0.40,0.41,0.42,0.43,0.40,0.40,0.41,0.41,0.41,0.42,0.44,0.44,0.46,0.47,0.49,0.51,0.51,0.52,0.54,0.54,0.55,0.56,0.54,0.53,0.53,0.52,0.49,0.47,0.47,0.45,0.43,0.42,0.41,0.39,0.38,0.37,0.38,0.38,0.38,0.38,0.39,0.40,0.40,0.41,0.40,0.42,0.44,0.43,0.45,0.46,0.46,0.44,0.44,0.42,0.42,0.40,0.38,0.36,0.34,0.33,0.32,0.31,0.30,0.30,0.31,0.31,0.33,0.34,0.35,0.36,0.37,0.38,0.40,0.39,0.41,0.43,0.43,0.43,0.45,0.44,0.46,0.47,0.48,0.48,0.48,0.50,0.48,0.48,0.49,0.47,0.47,0.49,0.50,0.52,0.55,0.56,0.58,0.60,0.63,0.64,0.65,0.66,0.68,0.70,0.72,0.72,0.73,0.73,0.74,0.75,0.76,0.76,0.77,0.78,0.79,0.80,0.81,0.81,0.81,0.82,0.82,0.83,0.83,0.84,0.85,0.84,0.85,0.86,0.87,0.87,0.88,0.89,0.89,0.90,0.90,0.90,0.89,0.89,0.89,0.89,0.89,0.89,0.90,0.90,0.90,0.90,0.91,0.91,0.92,0.92,0.92,0.92,0.92,0.92,0.92,0.92,0.91,0.91,0.91,0.91,0.91,0.91,0.91,0.90,0.91,0.91,0.91,0.91,0.91,0.91,0.91,0.91,0.91,0.90,0.90,0.90,0.89,0.90,0.90,0.90,0.90,0.89,0.89,0.89,0.89,0.88,0.88,0.88,0.88,0.88,0.88,0.87,0.87,0.87,0.87,0.86,0.86,0.86,0.84,0.83,0.81,0.79,0.77,0.76,0.73,0.71,0.69,0.67,0.66,0.65,0.65,0.65,0.64,0.61,0.60,0.58,0.56,0.54,0.53,0.51,0.50,0.49,0.48,0.47,0.46,0.45,0.44,0.42,0.40,0.39,0.38,0.35,0.33,0.32,0.31,0.29,0.28,0.28,0.26,0.26,0.26,0.27,0.27,0.27,0.29,0.30,0.32,0.33,0.33,0.33,0.32,0.31,0.30,0.30,0.31,0.31,0.32,0.33,0.34,0.34,0.35,0.34,0.34,0.34,0.32,0.32,0.32
Q9BXW4	0.64,0.61,0.60,0.61,0.60,0.58,0.58,0.57,0.56,0.54,0.55,0.56,0.55,0.55,0.55,0.55,0.53,0.52,0.51,0.50,0.48,0.46,0.45,0.43,0.43,0.42,0.40,0.40,0.40,0.37,0.37,0.37,0.36,0.38,0.39,0.38,0.38,0.37,0.37,0.36,0.36,0.35,0.37,0.36,0.35,0.34,0.35,0.35,0.34,0.34,0.35,0.34,0.32,0.32,0.32,0.32,0.31,0.33,0.33,0.35,0.37,0.39,0.39,0.39,0.39,0.38,0.36,0.36,0.35,0.35,0.36,0.37,0.36,0.38,0.35,0.35,0.36,0.37,0.37,0.36,0.36,0.36,0.36,0.35,0.35,0.36,0.37,0.37,0.37,0.38,0.39,0.38,0.37,0.37,0.37,0.35,0.33,0.34,0.32,0.32,0.30,0.30,0.29,0.29,0.29,0.30,0.31,0.32,0.34,0.36,0.36,0.36,0.37,0.39,0.39,0.41,0.41,0.42,0.42,0.44,0.46,0.48,0.49,0.51,0.53,0.55,0.56,0.56,0.56,0.56,0.57,0.57,0.58,0.60,0.61,0.63,0.65,0.67,0.69,0.71,0.74,0.77,0.77,0.78,0.81,0.84,0.85
Q9Y3C7	0.51,0.49,0.50,0.49,0.47,0.45,0.46,0.44,0.43,0.43,0.42,0.43,0.42,0.41,0.40,0.40,0.39,0.38,0.39,0.39,0.39,0.38,0.36,0.37,0.37,0.38,0.38,0.37,0.35,0.35,0.35,0.33,0.34,0.34,0.33,0.32,0.31,0.30,0.30,0.30,0.31,0.33,0.33,0.32,0.34,0.35,0.35,0.35,0.37,0.38,0.38,0.37,0.36,0.37,0.37,0.37,0.37,0.37,0.37,0.36,0.36,0.37,0.37,0.38,0.36,0.36,0.36,0.34,0.35,0.36,0.36,0.36,0.37,0.36,0.36,0.37,0.37,0.37,0.38,0.38,0.37,0.36,0.35,0.35,0.36,0.36,0.36,0.36,0.36,0.36,0.36,0.36,0.38,0.39,0.39,0.40,0.42,0.42,0.42,0.43,0.44,0.44,0.44,0.44,0.46,0.47,0.47,0.47,0.50,0.51,0.52,0.52,0.52,0.52,0.54,0.54,0.54,0.55,0.56,0.56,0.57,0.58,0.59,0.60,0.61,0.61,0.61,0.62,0.62,0.62,0.62
Q6UVY6	0.79,0.79,0.76,0.76,0.73,0.72,0.70,0.70,0.68,0.66,0.64,0.62,0.64,0.64,0.63,0.62,0.60,0.60,0.58,0.57,0.56,0.53,0.52,0.51,0.50,0.50,0.48,0.46,0.45,0.43,0.41,0.39,0.38,0.36,0.36,0.34,0.33,0.31,0.29,0.28,0.27,0.26,0.24,0.24,0.22,0.23,0.23,0.23,0.22,0.23,0.23,0.24,0.24,0.21,0.20,0.19,0.18,0.18,0.17,0.18,0.18,0.20,0.22,0.23,0.23,0.22,0.20,0.20,0.20,0.20,0.21,0.20,0.21,0.21,0.23,0.23,0.24,0.24,0.25,0.27,0.27,0.29,0.30,0.31,0.31,0.31,0.31,0.31,0.32,0.31,0.31,0.31,0.31,0.32,0.34,0.35,0.36,0.35,0.36,0.36,0.35,0.35,0.33,0.31,0.30,0.29,0.29,0.29,0.30,0.30,0.32,0.32,0.33,0.32,0.32,0.30,0.29,0.29,0.28,0.27,0.26,0.26,0.24,0.23,0.22,0.22,0.22,0.21,0.22,0.21,0.21,0.21,0.22,0.24,0.25,0.23,0.23,0.23,0.25,0.25,0.26,0.29,0.29,0.31,0.31,0.32,0.32,0.32,0.32,0.30,0.30,0.28,0.27,0.28,0.29,0.29,0.30,0.32,0.32,0.34,0.36,0.38,0.39,0.40,0.41,0.42,0.42,0.43,0.43,0.42,0.41,0.42,0.43,0.42,0.41,0.39,0.39,0.40,0.40,0.38,0.38,0.37,0.35,0.35,0.33,0.33,0.32,0.31,0.32,0.32,0.33,0.35,0.35,0.37,0.38,0.37,0.37,0.35,0.33,0.32,0.31,0.29,0.28,0.26,0.26,0.26,0.25,0.27,0.28,0.28,0.29,0.31,0.29,0.27,0.27,0.26,0.26,0.25,0.24,0.23,0.23,0.23,0.23,0.24,0.26,0.26,0.28,0.29,0.30,0.29,0.30,0.31,0.30,0.30,0.28,0.27,0.27,0.28,0.29,0.31,0.33,0.33,0.34,0.35,0.35,0.34,0.35,0.35,0.33,0.32,0.32,0.31,0.29,0.29,0.29,0.29,0.29,0.29,0.30,0.30,0.31,0.31,0.31,0.31,0.30,0.29,0.30,0.29,0.27,0.26,0.26,0.25,0.23,0.23,0.23,0.24,0.25,0.25,0.24,0.24,0.22,0.20,0.20,0.19,0.17,0.17,0.17,0.16,0.15,0.15,0.16,0.17,0.18,0.19,0.21,0.23,0.23,0.24,0.24,0.24,0.24,0.22,0.22,0.23,0.22,0.23,0.23,0.22,0.22,0.24,0.25,0.25,0.27,0.28,0.28,0.27,0.25,0.24,0.24,0.24,0.22,0.22,0.22,0.23,0.24,0.24,0.25,0.25,0.25,0.25,0.25,0.23,0.22,0.22,0.21,0.20,0.19,0.19,0.18,0.18,0.18,0.18,0.18,0.18,0.18,0.18,0.19,0.18,0.18,0.17,0.16,0.15,0.15,0.15,0.15,0.16,0.16,0.18,0.19,0.19,0.19,0.20,0.20,0.20,0.19,0.19,0.18,0.18,0.17,0.17,0.17,0.18,0.18,0.18,0.18,0.18,0.17,0.16,0.16,0.16,0.16,0.15,0.16,0.18,0.19,0.20,0.19,0.19,0.20,0.20,0.20,0.19,0.20,0.20,0.19,0.18,0.17,0.17,0.15,0.15,0.15,0.15,0.15,0.15,0.15,0.16,0.16,0.17,0.19,0.20,0.20,0.21,0.20,0.20,0.21,0.21,0.21,0.21,0.20,0.20,0.20,0.20,0.20,0.20,0.18,0.18,0.17,0.18,0.20,0.19,0.20,0.22,0.22,0.22,0.22,0.21,0.21,0.21,0.22,0.22,0.22,0.22,0.22,0.22,0.21,0.21,0.21,0.21,0.19,0.18,0.17,0.17,0.17,0.17,0.17,0.17,0.16,0.16,0.16,0.16,0.16,0.16,0.16,0.17,0.17,0.17,0.17,0.18,0.17,0.15,0.16,0.14,0.13,0.13,0.13,0.15,0.16,0.16,0.16,0.17,0.19,0.19,0.20,0.21,0.22,0.23,0.23,0.24,0.24,0.25,0.25,0.26,0.28,0.29,0.28,0.29,0.30,0.31,0.31,0.31,0.31,0.33,0.33,0.32,0.33,0.34,0.34,0.35,0.34,0.35,0.37,0.37,0.38,0.38,0.38,0.39,0.37,0.36,0.37,0.37,0.35,0.34,0.34,0.33,0.32,0.31,0.31,0.31,0.31,0.31,0.30,0.30,0.30,0.30,0.29,0.30,0.30,0.29,0.31,0.30,0.31,0.31,0.31,0.32,0.32,0.33,0.32,0.32,0.33,0.33,0.34,0.34,0.34,0.34,0.36,0.36,0.37,0.40,0.41,0.40,0.42,0.43,0.45,0.45,0.47,0.49,0.51,0.52,0.53,0.54,0.56,0.58,0.59,0.60,0.60,0.60,0.61,0.61,0.62,0.61,0.62,0.63,0.64,0.64,0.64,0.66,0.66,0.67,0.69,0.69,0.70,0.71,0.71,0.72,0.73,0.72,0.73,0.72,0.72,0.73,0.73,0.73,0.73,0.72,0.72,0.71,0.70,0.70,0.70,0.70,0.70,0.69,0.69
O15091	0.85,0.85,0.85,0.86,0.85,0.85,0.85,0.86,0.85,0.85,0.85,0.85,0.85,0.84,0.85,0.85,0.86,0.86,0.85,0.85,0.85,0.85,0.85,0.85,0.85,0.85,0.85,0.85,0.86,0.86,0.86,0.86,0.87,0.87,0.87,0.88,0.88,0.88,0.88,0.88,0.88,0.88,0.87,0.87,0.87,0.87,0.87,0.87,0.86,0.87,0.87,0.88,0.87,0.88,0.89,0.88,0.88,0.88,0.88,0.88,0.89,0.88,0.88,0.86,0.86,0.85,0.83,0.81,0.79,0.77,0.76,0.75,0.73,0.72,0.71,0.70,0.70,0.70,0.69,0.69,0.69,0.69,0.69,0.69,0.69,0.69,0.69,0.68,0.69,0.69,0.69,0.67,0.67,0.66,0.63,0.63,0.63,0.62,0.60,0.59,0.58,0.59,0.58,0.56,0.56,0.57,0.56,0.56,0.57,0.59,0.59,0.59,0.60,0.61,0.60,0.61,0.62,0.61,0.60,0.58,0.57,0.56,0.54,0.52,0.50,0.49,0.48,0.46,0.44,0.43,0.44,0.43,0.42,0.41,0.41,0.42,0.40,0.38,0.38,0.38,0.37,0.35,0.34,0.33,0.33,0.33,0.33,0.33,0.34,0.35,0.33,0.34,0.33,0.32,0.31,0.32,0.30,0.28,0.26,0.26,0.26,0.25,0.25,0.25,0.25,0.25,0.25,0.25,0.27,0.28,0.27,0.26,0.26,0.25,0.25,0.26,0.24,0.24,0.25,0.25,0.25,0.26,0.28,0.27,0.28,0.30,0.32,0.31,0.31,0.31,0.30,0.29,0.28,0.29,0.28,0.27,0.26,0.27,0.27,0.27,0.27,0.28,0.28,0.30,0.30,0.30,0.32,0.31,0.30,0.29,0.29,0.29,0.27,0.28,0.29,0.28,0.28,0.29,0.31,0.31,0.32,0.32,0.32,0.31,0.31,0.31,0.28,0.27,0.26,0.25,0.24,0.23,0.23,0.23,0.23,0.24,0.24,0.26,0.26,0.26,0.28,0.28,0.27,0.27,0.27,0.26,0.26,0.26,0.26,0.26,0.27,0.27,0.28,0.30,0.30,0.30,0.30,0.30,0.29,0.28,0.27,0.26,0.26,0.25,0.24,0.23,0.24,0.24,0.24,0.25,0.27,0.28,0.29,0.30,0.32,0.33,0.32,0.32,0.31,0.31,0.31,0.30,0.31,0.31,0.31,0.30,0.30,0.30,0.29,0.29,0.30,0.30,0.28,0.28,0.25,0.25,0.25,0.26,0.25,0.25,0.24,0.25,0.25,0.25,0.25,0.25,0.25,0.26,0.26,0.26,0.27,0.27,0.28,0.27,0.27,0.26,0.25,0.25,0.26,0.25,0.25,0.25,0.26,0.26,0.28,0.28,0.28,0.28,0.29,0.29,0.29,0.30,0.30,0.32,0.31,0.32,0.33,0.32,0.33,0.33,0.34,0.34,0.36,0.37,0.36,0.37,0.38,0.38,0.37,0.37,0.38,0.36,0.34,0.34,0.33,0.33,0.32,0.34,0.34,0.35,0.36,0.36,0.36,0.36,0.36,0.34,0.35,0.36,0.38,0.37,0.37,0.37,0.38,0.37,0.36,0.37,0.37,0.36,0.37,0.37,0.38,0.38,0.38,0.36,0.36,0.36,0.34,0.33,0.33,0.33,0.32,0.32,0.32,0.32,0.32,0.31,0.32,0.34,0.34,0.33,0.33,0.32,0.31,0.32,0.30,0.29,0.29,0.29,0.27,0.25,0.25,0.25,0.24,0.23,0.25,0.26,0.27,0.27,0.28,0.27,0.25,0.24,0.23,0.22,0.22,0.22,0.23,0.23,0.24,0.25,0.28,0.29,0.30,0.31,0.31,0.31,0.32,0.33,0.31,0.29,0.30,0.29,0.29,0.30,0.31,0.31,0.32,0.32,0.32,0.32,0.32,0.31,0.32,0.33,0.34,0.32,0.31,0.29,0.29,0.28,0.28,0.28,0.28,0.28,0.28,0.28,0.27,0.27,0.27,0.27,0.26,0.25,0.24,0.23,0.22,0.22,0.21,0.21,0.20,0.21,0.21,0.21,0.23,0.23,0.22,0.22,0.23,0.22,0.23,0.23,0.24,0.26,0.26,0.25,0.25,0.23,0.23,0.23,0.22,0.22,0.22,0.23,0.23,0.23,0.24,0.24,0.24,0.24,0.24,0.25,0.26,0.27,0.28,0.30,0.30,0.32,0.32,0.33,0.32,0.31,0.32,0.33,0.32,0.31,0.31,0.30,0.29,0.28,0.28,0.26,0.26,0.26,0.26,0.27,0.27,0.26,0.26,0.26,0.26,0.26,0.26,0.27,0.28,0.30,0.30,0.31,0.31,0.32,0.34,0.35,0.34,0.33,0.32,0.30,0.29,0.28,0.26,0.26,0.25,0.25,0.25,0.25,0.27,0.27,0.26,0.27,0.27,0.28,0.29,0.30,0.30,0.30,0.29,0.28,0.28,0.29,0.30,0.31,0.32,0.33,0.34,0.35,0.35
O43482	0.92,0.92,0.92,0.92,0.92,0.92,0.92,0.91,0.91,0.91,0.90,0.90,0.90,0.90,0.90,0.90,0.90,0.90,0.90,0.90,0.90,0.89,0.89,0.89,0.88,0.88,0.89,0.89,0.89,0.89,0.88,0.88,0.88,0.88,0.88,0.88,0.88,0.88,0.88,0.88,0.88,0.87,0.86,0.86,0.86,0.85,0.83,0.82,0.80,0.79,0.78,0.77,0.76,0.75,0.73,0.71,0.69,0.67,0.66,0.63,0.62,0.62,0.61,0.61,0.59,0.58,0.56,0.53,0.52,0.50,0.49,0.48,0.46,0.44,0.43,0.41,0.40,0.38,0.38,0.37,0.36,0.34,0.33,0.32,0.29,0.27,0.27,0.28,0.28,0.28,0.30,0.29,0.29,0.28,0.28,0.29,0.31,0.31,0.33,0.33,0.34,0.33,0.33,0.34,0.35,0.36,0.35,0.37,0.38,0.37,0.37,0.37,0.36,0.36,0.36,0.35,0.35,0.36,0.37,0.36,0.35,0.36,0.36,0.36,0.36,0.36,0.37,0.35,0.36,0.36,0.36,0.35,0.36,0.38,0.37,0.37,0.37,0.35,0.35,0.35,0.35,0.34,0.34,0.33,0.31,0.30,0.30,0.30,0.29,0.27,0.27,0.28,0.28,0.28,0.29,0.31,0.32,0.33,0.33,0.32,0.32,0.30,0.31,0.32,0.32,0.33,0.33,0.34,0.36,0.35,0.35,0.36,0.37,0.36,0.35,0.36,0.36,0.36,0.37,0.37,0.37,0.37,0.38,0.39,0.40,0.41,0.42,0.42,0.43,0.44,0.45,0.47,0.47,0.48,0.49,0.49,0.49,0.48,0.49,0.50,0.51,0.51,0.54,0.55,0.55,0.57,0.58,0.60,0.61,0.61,0.62,0.62,0.62,0.61,0.62,0.63,0.63,0.64,0.66,0.66,0.66,0.67,0.67,0.68,0.69,0.70,0.71,0.72,0.73
O75970	0.50,0.50,0.51,0.52,0.53,0.52,0.52,0.52,0.52,0.50,0.51,0.51,0.50,0.50,0.50,0.50,0.49,0.49,0.49,0.48,0.48,0.47,0.47,0.46,0.45,0.45,0.44,0.45,0.44,0.44,0.44,0.46,0.45,0.45,0.47,0.47,0.47,0.47,0.48,0.48,0.48,0.49,0.49,0.49,0.48,0.48,0.50,0.50,0.51,0.53,0.54,0.55,0.55,0.57,0.58,0.58,0.59,0.61,0.62,0.62,0.65,0.66,0.67,0.67,0.67,0.69,0.69,0.70,0.71,0.72,0.72,0.73,0.73,0.73,0.74,0.75,0.76,0.76,0.77,0.77,0.78,0.78,0.79,0.80,0.80,0.81,0.81,0.81,0.82,0.81,0.81,0.80,0.80,0.81,0.80,0.80,0.80,0.80,0.80,0.79,0.79,0.77,0.76,0.76,0.74,0.73,0.72,0.72,0.70,0.68,0.68,0.68,0.66,0.66,0.65,0.64,0.63,0.61,0.60,0.58,0.58,0.56,0.55,0.56,0.56,0.56,0.55,0.53,0.51,0.49,0.48,0.46,0.45,0.44,0.43,0.42,0.41,0.42,0.42,0.42,0.42,0.40,0.40,0.40,0.38,0.37,0.37,0.37,0.36,0.36,0.38,0.39,0.38,0.38,0.37,0.37,0.37,0.38,0.39,0.39,0.40,0.38,0.39,0.40,0.39,0.37,0.36,0.34,0.34,0.34,0.34,0.34,0.35,0.36,0.35,0.35,0.34,0.35,0.35,0.33,0.32,0.32,0.33,0.34,0.33,0.34,0.34,0.35,0.34,0.35,0.36,0.35,0.35,0.35,0.36,0.35,0.36,0.35,0.33,0.32,0.31,0.30,0.32,0.33,0.32,0.32,0.34,0.35,0.37,0.40,0.42,0.43,0.43,0.42,0.43,0.43,0.45,0.47,0.47,0.47,0.49,0.51,0.52,0.52,0.52,0.54,0.56,0.56,0.58,0.59,0.59,0.58,0.59,0.57,0.57,0.55,0.57,0.56,0.57,0.56,0.58,0.58,0.58,0.58,0.56,0.56,0.55,0.53,0.52,0.50,0.49,0.48,0.47,0.46,0.48,0.47,0.47,0.46,0.44,0.42,0.40,0.39,0.38,0.37,0.36,0.36,0.36,0.34,0.32,0.30,0.30,0.30,0.30,0.30,0.31,0.30,0.31,0.31,0.32,0.32,0.32,0.31,0.31,0.31,0.30,0.30,0.32,0.33,0.34,0.33,0.34,0.35,0.35,0.35,0.35,0.35,0.34,0.33,0.33,0.34,0.34,0.34,0.34,0.35,0.35,0.35,0.35,0.35,0.35,0.36,0.36,0.35,0.34,0.33,0.32,0.32,0.34,0.34,0.35,0.36,0.37,0.39,0.40,0.41,0.42,0.44,0.45,0.45,0.46,0.47,0.48,0.49,0.50,0.51,0.52,0.53,0.53,0.54,0.56,0.57,0.58,0.60,0.61,0.62,0.62,0.63,0.64,0.64,0.65,0.67,0.68,0.70,0.71,0.72,0.74,0.74,0.74,0.73,0.73,0.71,0.70,0.69,0.67,0.68,0.68,0.66,0.65,0.63,0.62,0.61,0.59,0.57,0.56,0.55,0.55,0.53,0.53,0.54,0.54,0.54,0.53,0.52,0.52,0.50,0.48,0.47,0.45,0.44,0.43,0.41,0.40,0.40,0.39,0.38,0.36,0.35,0.36,0.36,0.37,0.37,0.38,0.36,0.37,0.37,0.37,0.36,0.35,0.35,0.35,0.35,0.34,0.35,0.37,0.37,0.37,0.35,0.37,0.37,0.37,0.36,0.35,0.35,0.35,0.33,0.34,0.35,0.35,0.35,0.35,0.36,0.36,0.36,0.36,0.36,0.36,0.36,0.36,0.36,0.34,0.34,0.33,0.33,0.35,0.36,0.36,0.37,0.40,0.41,0.44,0.45,0.47,0.49,0.50,0.50,0.51,0.51,0.53,0.53,0.53,0.54,0.55,0.56,0.57,0.58,0.59,0.61,0.61,0.63,0.64,0.64,0.63,0.65,0.65,0.66,0.66,0.68,0.69,0.71,0.72,0.74,0.75,0.77,0.78,0.78,0.78,0.78,0.77,0.77,0.76,0.76,0.76,0.76,0.76,0.76,0.76,0.74,0.75,0.74,0.74,0.74,0.74,0.73,0.72,0.71,0.71,0.71,0.70,0.70,0.69,0.68,0.69,0.68,0.68,0.68,0.66,0.66,0.65,0.63,0.62,0.62,0.60,0.59,0.59,0.58,0.57,0.55,0.55,0.55,0.54,0.53,0.52,0.50,0.48,0.46,0.45,0.43,0.44,0.43,0.42,0.41,0.42,0.42,0.42,0.42,0.41,0.39,0.38,0.37,0.36,0.35,0.35,0.34,0.35,0.34,0.35,0.34,0.33,0.33,0.33,0.32,0.32,0.33,0.33,0.33,0.32,0.32,0.31,0.30,0.30,0.30,0.30,0.31,0.31,0.32,0.34,0.34,0.34,0.33,0.33,0.31,0.30,0.28,0.27,0.28,0.27,0.28,0.28,0.28,0.30,0.31,0.31,0.31,0.31,0.31,0.30,0.30,0.31,0.30,0.31,0.32,0.33,0.33,0.33,0.32,0.32,0.32,0.33,0.33,0.32,0.30,0.30,0.29,0.30,0.31,0.32,0.32,0.33,0.35,0.37,0.39,0.42,0.44,0.46,0.47,0.47,0.48,0.50,0.52,0.53,0.54,0.55,0.56,0.57,0.57,0.58,0.60,0.62,0.63,0.64,0.65,0.66,0.65,0.67,0.68,0.69,0.68,0.71,0.72,0.74,0.76,0.78,0.80,0.82,0.81,0.83,0.83,0.83,0.82,0.83,0.83,0.82,0.82,0.82,0.82,0.83,0.82,0.81,0.80,0.80,0.79,0.78,0.77,0.76,0.74,0.73,0.73,0.72,0.71,0.70,0.71,0.69,0.68,0.67,0.66,0.65,0.64,0.64,0.64,0.63,0.61,0.60,0.58,0.57,0.55,0.54,0.53,0.52,0.52,0.50,0.49,0.48,0.47,0.46,0.46,0.44,0.43,0.41,0.40,0.39,0.38,0.38,0.37,0.36,0.37,0.38,0.38,0.36,0.36,0.35,0.35,0.35,0.36,0.36,0.37,0.35,0.36,0.36,0.35,0.32,0.32,0.32,0.32,0.32,0.31,0.31,0.32,0.33,0.33,0.31,0.32,0.33,0.32,0.31,0.29,0.28,0.29,0.28,0.29,0.30,0.30,0.31,0.31,0.31,0.31,0.32,0.32,0.32,0.33,0.33,0.34,0.32,0.31,0.30,0.29,0.28,0.29,0.29,0.29,0.31,0.33,0.35,0.37,0.39,0.40,0.43,0.45,0.45,0.45,0.46,0.48,0.49,0.50,0.51,0.53,0.55,0.56,0.57,0.59,0.60,0.61,0.63,0.65,0.65,0.65,0.67,0.67,0.67,0.68,0.68,0.70,0.71,0.73,0.75,0.77,0.78,0.80,0.81,0.82,0.82,0.82,0.82,0.82,0.82,0.82,0.82,0.81,0.81,0.81,0.81,0.81,0.80,0.80,0.80,0.80,0.81,0.81,0.81,0.81,0.81,0.81,0.80,0.80,0.79,0.80,0.79,0.79,0.79,0.80,0.80,0.80,0.79,0.79,0.79,0.80,0.80,0.81,0.81,0.81,0.82,0.81,0.81,0.81,0.81,0.81,0.81,0.81,0.82,0.82,0.82,0.82,0.82,0.82,0.82,0.82,0.82,0.81,0.81,0.81,0.81,0.81,0.81,0.81,0.81,0.81,0.81,0.81,0.81,0.81,0.81,0.81,0.81,0.81,0.81,0.81,0.81,0.81,0.80,0.80,0.79,0.79,0.80,0.79,0.79,0.79,0.79,0.79,0.79,0.79,0.79,0.79,0.78,0.78,0.78,0.78,0.79,0.79,0.80,0.80,0.80,0.79,0.79,0.78,0.78,0.78,0.79,0.79,0.79,0.79,0.79,0.78,0.79,0.79,0.78,0.78,0.78,0.79,0.78,0.77,0.77,0.77,0.77,0.76,0.76,0.75,0.75,0.75,0.75,0.75,0.74,0.75,0.74,0.75,0.74,0.75,0.75,0.75,0.74,0.74,0.74,0.74,0.74,0.75,0.75,0.75,0.75,0.74,0.75,0.75,0.75,0.76,0.76,0.76,0.75,0.76,0.76,0.76,0.76,0.76,0.77,0.77,0.78,0.78,0.80,0.80,0.81,0.81,0.81,0.82,0.82,0.82,0.81,0.80,0.81,0.80,0.78,0.77,0.76,0.75,0.73,0.73,0.71,0.71,0.69,0.68,0.68,0.68,0.67,0.65,0.64,0.62,0.60,0.58,0.56,0.55,0.54,0.54,0.53,0.52,0.50,0.48,0.46,0.44,0.42,0.40,0.38,0.37,0.36,0.37,0.36,0.33,0.32,0.30,0.30,0.29,0.29,0.30,0.30,0.29,0.29,0.30,0.29,0.29,0.28,0.28,0.27,0.25,0.24,0.23,0.25,0.26,0.27,0.26,0.27,0.29,0.29,0.30,0.29,0.28,0.29,0.28,0.30,0.31,0.31,0.31,0.31,0.32,0.31,0.31,0.31,0.31,0.31,0.33,0.34,0.34,0.33,0.32,0.31,0.30,0.30,0.29,0.28,0.29,0.30,0.30,0.32,0.33,0.33,0.33,0.34,0.33,0.33,0.34,0.36,0.37,0.37,0.39,0.41,0.41,0.43,0.43,0.45,0.46,0.47,0.48,0.51,0.51,0.53,0.55,0.56,0.57,0.57,0.58,0.59,0.60,0.62,0.63,0.64,0.66,0.68,0.69,0.71,0.73,0.73,0.75,0.77,0.78,0.78,0.80,0.80,0.81,0.81,0.82,0.82,0.81,0.80,0.78,0.76,0.76,0.75,0.74,0.74,0.72,0.71,0.69,0.68,0.67,0.65,0.65,0.66,0.65,0.64,0.62,0.61,0.58,0.57,0.56,0.54,0.54,0.52,0.52,0.52,0.51,0.50,0.49,0.48,0.46,0.46,0.45,0.45,0.45,0.45,0.44,0.44,0.42,0.41,0.40,0.39,0.40,0.39,0.38,0.39,0.40,0.42,0.41,0.41,0.40,0.40,0.41,0.39,0.38,0.38,0.36,0.38,0.39,0.40,0.39,0.39,0.38,0.38,0.39,0.37,0.36,0.37,0.37,0.37,0.35,0.36,0.35,0.34,0.33,0.32,0.33,0.33,0.32,0.33,0.34,0.33,0.34,0.34,0.35,0.34,0.34,0.33,0.31,0.31,0.31,0.31,0.31,0.30,0.29,0.28,0.28,0.29,0.29,0.29,0.30,0.32,0.33,0.35,0.37,0.38,0.40,0.41,0.42,0.42,0.43,0.45,0.46,0.46,0.49,0.50,0.51,0.51,0.52,0.54,0.55,0.57,0.59,0.61,0.61,0.61,0.64,0.65,0.65,0.66,0.68,0.70,0.71,0.73,0.76,0.77,0.79,0.80,0.81,0.81,0.82,0.82,0.83,0.83,0.83,0.83,0.83,0.83,0.83,0.83,0.84,0.84,0.84,0.84,0.84,0.83,0.83,0.83,0.82,0.83,0.81,0.81,0.80,0.79,0.80,0.79,0.79,0.78,0.77,0.78,0.78,0.78,0.77,0.77,0.76,0.76,0.76,0.76,0.76,0.75,0.75,0.74,0.72,0.72,0.70,0.69,0.67,0.66,0.65,0.64,0.62,0.60,0.59,0.59,0.58,0.56,0.56,0.56,0.55,0.55,0.54,0.55,0.53,0.53,0.52,0.50,0.49,0.48,0.48,0.47,0.46,0.46,0.46,0.45,0.44,0.43,0.41,0.40,0.39,0.37,0.36,0.35,0.35,0.35,0.35,0.36,0.37,0.38,0.38,0.37,0.35,0.35,0.35,0.34,0.33,0.32,0.34,0.34,0.33,0.33,0.31,0.30,0.30,0.31,0.32,0.32,0.32,0.33,0.33,0.32,0.31,0.30,0.28,0.27,0.26,0.26,0.26,0.27,0.26,0.27,0.27,0.28,0.28,0.28,0.27,0.26,0.26,0.26,0.25,0.26,0.27,0.27,0.27,0.29,0.30,0.29,0.30,0.30,0.29,0.29,0.30,0.30,0.29,0.27,0.26,0.26,0.25,0.27,0.27,0.26,0.27,0.29,0.29,0.30,0.31,0.32,0.34,0.35,0.35,0.37,0.37,0.39,0.40,0.41,0.42,0.43,0.44,0.45,0.46,0.48,0.50,0.50,0.52,0.54,0.54,0.54,0.56,0.56,0.56,0.57,0.59,0.60,0.61,0.64,0.66,0.67,0.68,0.69,0.68,0.67,0.69,0.70,0.68,0.70,0.71,0.70,0.70,0.69,0.69,0.69,0.66,0.66,0.65,0.64,0.65,0.65,0.63,0.61,0.59,0.58,0.56,0.54,0.53,0.52,0.52,0.52,0.50,0.50,0.49,0.47,0.46,0.44,0.43,0.42,0.41,0.39,0.39,0.40,0.41,0.40,0.39,0.37,0.36,0.37,0.36,0.36,0.37,0.35,0.36,0.37,0.35,0.36,0.35,0.34,0.33,0.30,0.28,0.29,0.30,0.31,0.31,0.30,0.30,0.31,0.31,0.31,0.29,0.30,0.30,0.29,0.30,0.31,0.31,0.31,0.32,0.32,0.32,0.33,0.32,0.32,0.31,0.32,0.32,0.31,0.29,0.29,0.28,0.29,0.30,0.31,0.31,0.34,0.36,0.37,0.39,0.41,0.43,0.45,0.46,0.47,0.48,0.49,0.51,0.53,0.54,0.54,0.55,0.57,0.58,0.59,0.61,0.63,0.63,0.64,0.66,0.66,0.67,0.69,0.69,0.69,0.70,0.73,0.74,0.76,0.78,0.80,0.82,0.84,0.84,0.85,0.85,0.85,0.85,0.85,0.85,0.85,0.85,0.84,0.85,0.84,0.83,0.82,0.81,0.80,0.78,0.78,0.77,0.76,0.75,0.73,0.72,0.71,0.69,0.68,0.67,0.65,0.63,0.63,0.61,0.60,0.60,0.59,0.57,0.56,0.54,0.52,0.50,0.49,0.47,0.45,0.43,0.42,0.41,0.39,0.38,0.37,0.37,0.36,0.34,0.32,0.31,0.30,0.30,0.29,0.29,0.30,0.30,0.30,0.29,0.28,0.29,0.28,0.27,0.28,0.28,0.28,0.29,0.30,0.30,0.30,0.29,0.27,0.26,0.26,0.25,0.26,0.27,0.28,0.29,0.29,0.30,0.32,0.30,0.30,0.29,0.30,0.29,0.28,0.28,0.29,0.29,0.29,0.31,0.32,0.32,0.33,0.33,0.33,0.33,0.34,0.34,0.32,0.31,0.31,0.30,0.31,0.33,0.32,0.33,0.34,0.36,0.36,0.38,0.40,0.40,0.41,0.41,0.41,0.40,0.40,0.40,0.40,0.38,0.39,0.38,0.40,0.41,0.42,0.44,0.45,0.44,0.44,0.44,0.43,0.42,0.42,0.41,0.40,0.41,0.43,0.44,0.45,0.45,0.45,0.45,0.44,0.44,0.43,0.43,0.42,0.42,0.42,0.41,0.39,0.38,0.38,0.39,0.39,0.39,0.39,0.38,0.39,0.39,0.40,0.38,0.38,0.37,0.35,0.33,0.31,0.31,0.32,0.33,0.34,0.33,0.34,0.35,0.35,0.34,0.33,0.33,0.32,0.31,0.31,0.32,0.32,0.32,0.33,0.34,0.34,0.35,0.34,0.33,0.33,0.33,0.33,0.32,0.30,0.30,0.29,0.29,0.29,0.31,0.31,0.33,0.35,0.37,0.39,0.41,0.43,0.45,0.46,0.47,0.48,0.49,0.51,0.52,0.52,0.54,0.55,0.56,0.57,0.58,0.61,0.62,0.63,0.65,0.67,0.67,0.66,0.69,0.69,0.70,0.71,0.74,0.76,0.78,0.80,0.82,0.84,0.85,0.87,0.88,0.88,0.90,0.90,0.90,0.90,0.89,0.89,0.89,0.88,0.87,0.86,0.85,0.83,0.83,0.80,0.80,0.78,0.77,0.76,0.74,0.75,0.74,0.73,0.72,0.70,0.68,0.66,0.65,0.63,0.61,0.59,0.57,0.55,0.55,0.53,0.53,0.52,0.51,0.51,0.49,0.48,0.46,0.44,0.41,0.40,0.39,0.37,0.36,0.36,0.36,0.35,0.33,0.33,0.32,0.33,0.33,0.34,0.35,0.34,0.35,0.36,0.34,0.32,0.32,0.32,0.32,0.32,0.32,0.32,0.34,0.34,0.36,0.36,0.37,0.37,0.37,0.35,0.35,0.35,0.34,0.34,0.33,0.34,0.34,0.35,0.36,0.37,0.36,0.38,0.36,0.37,0.36,0.37,0.37,0.38,0.36,0.36,0.35,0.34,0.36,0.37,0.37,0.39,0.40,0.40,0.42,0.43,0.45,0.47,0.48,0.48,0.50,0.50,0.52,0.52,0.53,0.54,0.55,0.57,0.57,0.58,0.60,0.61,0.62,0.64,0.65,0.65,0.65,0.67,0.67,0.68,0.68,0.69,0.70,0.72,0.72,0.74,0.75,0.75,0.74,0.73,0.71,0.71,0.70,0.69,0.70,0.70,0.69,0.67,0.65,0.63,0.61,0.59,0.58,0.56,0.54,0.52,0.52,0.50,0.49,0.48,0.47,0.46,0.45,0.44,0.41,0.40,0.39,0.38,0.37,0.35,0.35,0.34,0.35,0.33,0.32,0.31,0.30,0.31,0.30,0.31,0.32,0.32,0.32,0.32,0.32,0.30,0.28,0.28,0.28,0.28,0.28,0.29,0.30,0.31,0.32,0.32,0.34,0.34,0.34,0.33,0.33,0.35,0.35,0.34,0.34,0.34,0.34,0.34,0.35,0.36,0.35,0.36,0.35,0.35,0.34,0.35,0.35,0.35,0.33,0.33,0.32,0.32,0.33,0.32,0.32,0.32,0.32,0.33,0.34,0.34,0.35,0.36,0.36,0.34,0.34,0.33,0.34,0.32,0.31,0.31,0.32
Q99547	0.68,0.69,0.67,0.67,0.68,0.68,0.67,0.66,0.65,0.65,0.63,0.62,0.62,0.62,0.61,0.61,0.61,0.61,0.60,0.61,0.61,0.60,0.60,0.60,0.60,0.59,0.59,0.59,0.58,0.59,0.60,0.60,0.60,0.62,0.63,0.64,0.65,0.64,0.64,0.66,0.67,0.67,0.68,0.69,0.69,0.68,0.69,0.71,0.72,0.73,0.73,0.74,0.74,0.75,0.75,0.75,0.75,0.76,0.76,0.76,0.76,0.76,0.76,0.75,0.74,0.74,0.73,0.71,0.71,0.70,0.69,0.67,0.66,0.65,0.64,0.64,0.63,0.63,0.62,0.62,0.61,0.61,0.61,0.60,0.60,0.60,0.60,0.60,0.59,0.57,0.58,0.58,0.58,0.57,0.57,0.56,0.58,0.57,0.57,0.58,0.57,0.57,0.57,0.56,0.56,0.56,0.57,0.58,0.59,0.59,0.59,0.60,0.62,0.62,0.62,0.63,0.63,0.62,0.62,0.63,0.63,0.64,0.64,0.63,0.64,0.63,0.62,0.62,0.61,0.62,0.63,0.63,0.64,0.64,0.66,0.66,0.67,0.68,0.68,0.69,0.69,0.69,0.70,0.70,0.71,0.72,0.73,0.72,0.72,0.73,0.73,0.73,0.73,0.72,0.73,0.73,0.74,0.74,0.76,0.76
Q9UBU8	0.49,0.49,0.48,0.46,0.44,0.44,0.43,0.42,0.42,0.41,0.40,0.41,0.40,0.40,0.40,0.41,0.42,0.43,0.43,0.42,0.42,0.40,0.38,0.36,0.35,0.33,0.32,0.33,0.32,0.33,0.33,0.35,0.35,0.35,0.36,0.38,0.39,0.41,0.44,0.46,0.48,0.50,0.51,0.51,0.53,0.54,0.54,0.55,0.56,0.55,0.56,0.56,0.56,0.55,0.56,0.56,0.56,0.55,0.55,0.54,0.56,0.57,0.59,0.61,0.62,0.63,0.65,0.66,0.66,0.67,0.66,0.66,0.64,0.63,0.62,0.60,0.59,0.57,0.57,0.55,0.53,0.51,0.49,0.48,0.48,0.48,0.49,0.49,0.47,0.47,0.48,0.48,0.48,0.49,0.49,0.49,0.48,0.48,0.47,0.48,0.48,0.48,0.47,0.47,0.46,0.46,0.46,0.46,0.47,0.48,0.47,0.48,0.49,0.50,0.52,0.53,0.55,0.56,0.58,0.58,0.60,0.61,0.63,0.64,0.65,0.66,0.66,0.66,0.67,0.69,0.70,0.72,0.73,0.74,0.75,0.77,0.78,0.79,0.81,0.82,0.83,0.83,0.84,0.84,0.85,0.86,0.87,0.87,0.87,0.87,0.87,0.88,0.89,0.88,0.89,0.89,0.89,0.89,0.89,0.88,0.89,0.88,0.88,0.87,0.86,0.85,0.85,0.84,0.84,0.82,0.82,0.80,0.80,0.79,0.77,0.77,0.75,0.74,0.72,0.70,0.69,0.68,0.67,0.65,0.64,0.62,0.60,0.58,0.57,0.55,0.53,0.51,0.49,0.47,0.45,0.45,0.43,0.42,0.40,0.39,0.37,0.36,0.34,0.34,0.33,0.33,0.34,0.33,0.31,0.31,0.31,0.29,0.28,0.28,0.28,0.27,0.26,0.27,0.26,0.26,0.27,0.27,0.27,0.29,0.29,0.29,0.31,0.33,0.33,0.33,0.35,0.34,0.34,0.35,0.36,0.36,0.34,0.34,0.34,0.34,0.34,0.36,0.36,0.35,0.34,0.35,0.34,0.33,0.33,0.34,0.35,0.34,0.34,0.35,0.34,0.33,0.33,0.34,0.33,0.33,0.33,0.32,0.31,0.30,0.28,0.29,0.30,0.29,0.28,0.29,0.29,0.29,0.28,0.28,0.29,0.27,0.27,0.27,0.26,0.25,0.25,0.24,0.23,0.22,0.22,0.22,0.20,0.21,0.21,0.21,0.20,0.20,0.20,0.20,0.21,0.21,0.23,0.24,0.24,0.26,0.28,0.29,0.29,0.29,0.30,0.29,0.28,0.28,0.27,0.26,0.24,0.24,0.23,0.23,0.24,0.23,0.23,0.23,0.25,0.26,0.26,0.28,0.30,0.30,0.30,0.31,0.32,0.33,0.33,0.33,0.34,0.35,0.34,0.36,0.37,0.37,0.37,0.35,0.36,0.36,0.34,0.34,0.33,0.34,0.34,0.33,0.34,0.34,0.33,0.34,0.35,0.35,0.36,0.37,0.38,0.38,0.39,0.40,0.41,0.41,0.41,0.42
Q10713	0.65,0.66,0.67,0.68,0.69,0.69,0.70,0.70,0.70,0.71,0.72,0.73,0.73,0.74,0.75,0.75,0.74,0.74,0.73,0.73,0.74,0.74,0.75,0.77,0.79,0.79,0.80,0.81,0.81,0.81,0.81,0.81,0.81,0.80,0.80,0.79,0.79,0.78,0.78,0.78,0.77,0.77,0.77,0.77,0.75,0.75,0.74,0.73,0.71,0.70,0.69,0.67,0.67,0.66,0.64,0.62,0.60,0.59,0.57,0.56,0.55,0.53,0.53,0.53,0.52,0.51,0.51,0.49,0.48,0.47,0.44,0.43,0.41,0.39,0.38,0.36,0.34,0.33,0.31,0.29,0.27,0.26,0.26,0.24,0.23,0.22,0.21,0.20,0.19,0.18,0.18,0.16,0.17,0.15,0.14,0.14,0.14,0.14,0.14,0.14,0.15,0.16,0.15,0.16,0.16,0.16,0.16,0.16,0.16,0.17,0.18,0.18,0.18,0.20,0.22,0.22,0.23,0.24,0.25,0.26,0.27,0.27,0.27,0.26,0.26,0.26,0.25,0.25,0.25,0.25,0.25,0.26,0.26,0.26,0.25,0.26,0.26,0.28,0.28,0.28,0.29,0.28,0.27,0.27,0.25,0.24,0.23,0.21,0.21,0.21,0.20,0.19,0.19,0.20,0.19,0.17,0.17,0.17,0.19,0.18,0.17,0.17,0.18,0.17,0.17,0.18,0.19,0.19,0.20,0.21,0.22,0.22,0.23,0.24,0.23,0.24,0.25,0.25,0.24,0.26,0.26,0.26,0.26,0.26,0.26,0.26,0.26,0.27,0.26,0.26,0.27,0.27,0.27,0.26,0.28,0.29,0.30,0.29,0.27,0.25,0.25,0.26,0.25,0.24,0.24,0.24,0.24,0.24,0.25,0.24,0.24,0.25,0.25,0.24,0.24,0.26,0.25,0.24,0.23,0.23,0.22,0.22,0.22,0.21,0.21,0.21,0.21,0.22,0.23,0.23,0.23,0.22,0.22,0.22,0.22,0.21,0.19,0.18,0.19,0.19,0.21,0.21,0.21,0.20,0.21,0.21,0.21,0.21,0.21,0.21,0.21,0.20,0.21,0.22,0.22,0.22,0.21,0.21,0.22,0.23,0.23,0.26,0.26,0.27,0.28,0.29,0.29,0.31,0.31,0.31,0.31,0.33,0.33,0.34,0.34,0.34,0.35,0.35,0.36,0.35,0.37,0.37,0.37,0.37,0.39,0.39,0.39,0.40,0.41,0.40,0.42,0.44,0.45,0.44,0.45,0.44,0.43,0.43,0.43,0.42,0.40,0.39,0.36,0.36,0.35,0.34,0.33,0.33,0.32,0.32,0.31,0.33,0.32,0.32,0.31,0.32,0.31,0.31,0.30,0.29,0.29,0.27,0.27,0.25,0.25,0.24,0.23,0.24,0.24,0.24,0.24,0.24,0.23,0.22,0.24,0.24,0.24,0.24,0.25,0.26,0.26,0.26,0.26,0.27,0.27,0.27,0.27,0.27,0.28,0.30,0.29,0.30,0.28,0.28,0.29,0.29,0.29,0.29,0.29,0.29,0.30,0.30,0.29,0.30,0.30,0.31,0.30,0.30,0.29,0.28,0.27,0.25,0.23,0.22,0.21,0.19,0.18,0.17,0.18,0.19,0.17,0.18,0.19,0.19,0.18,0.18,0.18,0.18,0.18,0.17,0.16,0.15,0.14,0.14,0.14,0.14,0.14,0.16,0.16,0.17,0.18,0.19,0.19,0.19,0.20,0.20,0.19,0.20,0.21,0.22,0.22,0.23,0.24,0.24,0.24,0.25,0.26,0.26,0.26,0.26,0.27,0.27,0.28,0.27,0.27,0.27,0.26,0.26,0.26,0.26,0.26,0.26,0.26,0.25,0.25,0.26,0.27,0.28,0.26,0.27,0.26,0.25,0.25,0.26,0.26,0.25,0.25,0.26,0.26,0.26,0.26,0.26,0.27,0.27,0.28,0.28,0.27,0.27,0.28,0.28,0.26,0.26,0.26,0.25,0.25,0.27,0.28,0.29,0.29,0.29,0.29,0.28,0.28,0.28,0.28,0.28,0.28,0.28,0.27,0.27,0.26,0.26,0.26,0.27,0.26,0.26,0.26,0.27,0.26,0.26,0.27,0.26,0.28,0.28,0.27,0.27,0.26,0.27,0.28,0.28,0.30,0.32,0.33,0.34,0.36,0.37,0.35,0.35,0.35,0.36,0.37,0.38,0.39,0.40,0.42,0.43,0.43,0.45,0.44,0.44,0.45,0.47,0.48,0.49,0.48
Q9P0P8	0.87,0.86,0.87,0.86,0.86,0.86,0.87,0.86,0.86,0.87,0.87,0.87,0.87,0.86,0.86,0.87,0.87,0.87,0.86,0.86,0.86,0.85,0.85,0.85,0.85,0.84,0.85,0.84,0.85,0.84,0.85,0.85,0.85,0.85,0.85,0.85,0.85,0.83,0.84,0.84,0.83,0.83,0.83,0.83,0.83,0.84,0.83,0.83,0.84,0.83,0.83,0.82,0.82,0.83,0.83,0.83,0.83,0.82,0.82,0.82,0.83,0.83,0.83,0.84,0.84,0.84,0.84,0.84,0.84,0.84,0.84,0.84,0.85,0.84,0.84,0.84,0.85,0.85,0.86,0.86,0.86,0.86,0.87,0.87,0.87,0.87,0.87,0.87,0.87,0.87,0.87,0.87,0.87,0.87,0.87,0.87,0.87,0.87,0.87,0.86,0.87,0.86,0.86,0.86,0.86,0.86,0.86,0.85,0.85,0.84,0.83,0.82,0.80,0.79,0.77,0.77,0.76,0.75,0.72,0.72,0.70,0.69,0.68,0.66,0.64,0.62,0.60,0.57,0.56,0.55,0.53,0.51,0.52,0.50,0.49,0.49,0.48,0.48,0.46,0.45,0.45,0.42,0.41,0.41,0.41,0.39,0.38,0.36,0.35,0.33,0.33,0.33,0.34,0.34,0.33,0.35,0.34,0.34,0.34,0.36,0.35,0.35,0.36,0.36,0.37,0.37,0.37,0.37,0.37,0.36,0.36,0.37,0.38,0.37,0.38,0.39,0.40,0.39,0.38,0.39,0.38,0.37,0.37,0.37,0.36,0.34,0.34,0.33,0.35,0.35,0.36,0.35,0.36,0.36,0.37,0.37,0.38,0.38,0.39,0.39,0.38,0.38,0.38,0.36,0.35,0.34,0.34,0.34,0.36,0.37,0.37,0.39,0.38,0.39,0.39,0.40,0.40,0.39,0.40,0.42,0.42,0.43,0.44,0.45,0.46,0.47,0.48,0.49,0.51,0.51,0.51,0.52,0.52,0.51,0.50,0.49,0.51,0.49,0.48,0.46
Q8N3F0	0.37,0.38,0.38,0.38,0.39,0.40,0.42,0.42,0.41,0.41,0.39,0.39,0.37,0.37,0.36,0.38,0.39,0.39,0.38,0.37,0.37,0.36,0.34,0.35,0.34,0.33,0.34,0.36,0.37,0.38,0.40,0.40,0.40,0.40,0.41,0.39,0.38,0.37,0.38,0.39,0.39,0.41,0.39,0.39,0.39,0.39,0.37,0.37,0.36,0.36,0.36,0.38,0.38,0.38,0.39,0.40,0.41,0.40,0.42,0.42,0.42,0.42,0.43,0.44,0.43,0.43,0.43,0.43,0.40,0.39,0.37,0.36,0.34,0.33,0.35,0.34,0.35,0.36,0.36,0.36,0.37,0.36,0.37,0.39,0.40,0.40,0.41,0.43,0.43,0.44,0.46,0.47,0.47,0.48,0.50,0.50,0.51,0.51,0.52,0.52,0.54,0.55,0.57,0.58,0.59,0.61,0.63,0.64,0.65,0.67,0.70,0.70,0.72,0.74,0.75,0.76,0.77,0.79,0.79,0.81,0.81,0.81,0.83,0.82,0.81,0.82,0.83,0.83,0.83,0.83,0.83
Q8IVN3	0.83,0.83,0.81,0.80,0.79,0.78,0.78,0.76,0.76,0.76,0.76,0.75,0.76,0.76,0.77,0.76,0.76,0.75,0.75,0.75,0.75,0.74,0.72,0.71,0.71,0.71,0.69,0.68,0.68,0.68,0.68,0.68,0.68,0.67,0.66,0.65,0.64,0.64,0.64,0.64,0.65,0.64,0.64,0.64,0.64,0.64,0.64,0.63,0.65,0.65,0.65,0.66,0.67,0.66,0.66,0.66,0.67,0.67,0.68,0.68,0.68,0.69,0.69,0.70,0.71,0.71,0.71,0.73,0.72,0.72,0.72,0.72,0.72,0.72,0.73,0.74,0.75,0.75,0.75,0.77,0.76,0.75
Q99551	0.88,0.87,0.87,0.87,0.87,0.87,0.87,0.87,0.87,0.87,0.87,0.87,0.87,0.87,0.88,0.87,0.86,0.86,0.86,0.86,0.86,0.85,0.85,0.85,0.85,0.85,0.84,0.85,0.84,0.85,0.84,0.84,0.84,0.84,0.84,0.84,0.84,0.84,0.84,0.84,0.85,0.85,0.85,0.85,0.86,0.86,0.86,0.86,0.85,0.86,0.85,0.84,0.83,0.83,0.80,0.79,0.78,0.78,0.76,0.75,0.75,0.73,0.73,0.71,0.70,0.68,0.67,0.66,0.64,0.63,0.63,0.62,0.60,0.59,0.59,0.57,0.55,0.54,0.54,0.54,0.53,0.52,0.50,0.48,0.47,0.46,0.44,0.42,0.41,0.39,0.37,0.36,0.38,0.36,0.36,0.36,0.37,0.37,0.38,0.38,0.37,0.35,0.36,0.34,0.34,0.33,0.34,0.32,0.31,0.32,0.31,0.29,0.28,0.28,0.28,0.27,0.29,0.29,0.27,0.27,0.26,0.25,0.24,0.25,0.25,0.24,0.24,0.25,0.25,0.24,0.25,0.26,0.25,0.25,0.25,0.24,0.24,0.24,0.22,0.20,0.21,0.22,0.23,0.22,0.23,0.23,0.23,0.22,0.23,0.23,0.23,0.25,0.25,0.26,0.26,0.25,0.25,0.24,0.23,0.23,0.24,0.23,0.23,0.24,0.24,0.25,0.26,0.25,0.25,0.26,0.28,0.27,0.26,0.26,0.26,0.25,0.25,0.26,0.25,0.25,0.26,0.25,0.24,0.23,0.23,0.23,0.24,0.24,0.26,0.26,0.25,0.25,0.25,0.25,0.24,0.25,0.25,0.25,0.25,0.26,0.26,0.25,0.26,0.28,0.27,0.27,0.27,0.28,0.29,0.28,0.28,0.26,0.26,0.26,0.26,0.26,0.26,0.26,0.27,0.27,0.27,0.27,0.27,0.27,0.27,0.28,0.28,0.28,0.28,0.28,0.28,0.28,0.28,0.28,0.28,0.28,0.28,0.27,0.27,0.28,0.28,0.29,0.29,0.29,0.27,0.28,0.28,0.30,0.28,0.27,0.27,0.27,0.27,0.27,0.28,0.27,0.27,0.27,0.28,0.27,0.26,0.26,0.26,0.26,0.27,0.29,0.29,0.29,0.28,0.29,0.28,0.27,0.27,0.27,0.27,0.27,0.27,0.28,0.28,0.28,0.27,0.28,0.28,0.29,0.28,0.28,0.28,0.29,0.28,0.27,0.27,0.29,0.28,0.28,0.29,0.29,0.29,0.28,0.29,0.29,0.28,0.29,0.29,0.29,0.30,0.31,0.30,0.29,0.29,0.30,0.29,0.28,0.28,0.28,0.27,0.28,0.29,0.30,0.30,0.29,0.30,0.30,0.29,0.29,0.27,0.27,0.28,0.27,0.26,0.26,0.26,0.26,0.25,0.26,0.26,0.26,0.27,0.27,0.27,0.27,0.29,0.29,0.28,0.30,0.30,0.28,0.28,0.29,0.29,0.30,0.30,0.31,0.32,0.32,0.34,0.34,0.35,0.34,0.33,0.31,0.31,0.31,0.31,0.32,0.33,0.35,0.37,0.35,0.35,0.36,0.35,0.36,0.37,0.38,0.38,0.38,0.40,0.40,0.41,0.43,0.42,0.42,0.43,0.44,0.43,0.43,0.45,0.45,0.44,0.45,0.44,0.45,0.44,0.46,0.46,0.44,0.45,0.45,0.47
Q13496	0.76,0.77,0.78,0.78,0.79,0.80,0.80,0.80,0.81,0.81,0.81,0.81,0.80,0.80,0.78,0.76,0.76,0.74,0.73,0.72,0.70,0.69,0.68,0.66,0.65,0.64,0.62,0.61,0.59,0.58,0.56,0.55,0.54,0.54,0.53,0.53,0.53,0.52,0.50,0.50,0.48,0.46,0.44,0.42,0.40,0.37,0.35,0.33,0.31,0.29,0.27,0.25,0.24,0.22,0.22,0.23,0.24,0.25,0.26,0.27,0.27,0.28,0.27,0.26,0.26,0.26,0.25,0.24,0.23,0.23,0.23,0.24,0.24,0.24,0.25,0.24,0.24,0.24,0.24,0.26,0.25,0.28,0.29,0.31,0.31,0.32,0.32,0.32,0.32,0.32,0.32,0.33,0.33,0.33,0.32,0.31,0.31,0.29,0.27,0.27,0.25,0.24,0.24,0.25,0.26,0.28,0.29,0.31,0.31,0.31,0.32,0.33,0.32,0.32,0.32,0.32,0.32,0.31,0.32,0.30,0.28,0.28,0.25,0.25,0.23,0.24,0.25,0.26,0.27,0.27,0.26,0.26,0.26,0.27,0.27,0.28,0.29,0.31,0.30,0.33,0.32,0.34,0.34,0.34,0.34,0.33,0.31,0.30,0.29,0.30,0.31,0.30,0.29,0.30,0.31,0.30,0.30,0.31,0.32,0.31,0.33,0.34,0.34,0.34,0.33,0.33,0.33,0.31,0.30,0.31,0.33,0.33,0.35,0.35,0.34,0.35,0.34,0.34,0.32,0.31,0.29,0.29,0.27,0.27,0.27,0.27,0.28,0.28,0.28,0.28,0.29,0.28,0.28,0.29,0.29,0.28,0.28,0.28,0.28,0.26,0.26,0.25,0.25,0.25,0.25,0.24,0.24,0.23,0.23,0.23,0.21,0.19,0.20,0.20,0.20,0.22,0.20,0.20,0.20,0.20,0.19,0.19,0.19,0.19,0.19,0.20,0.18,0.17,0.19,0.20,0.20,0.20,0.20,0.21,0.21,0.21,0.21,0.21,0.21,0.21,0.21,0.21,0.20,0.19,0.19,0.20,0.21,0.21,0.23,0.25,0.25,0.27,0.28,0.27,0.25,0.24,0.23,0.23,0.23,0.23,0.23,0.25,0.26,0.27,0.27,0.28,0.28,0.28,0.29,0.28,0.28,0.28,0.26,0.25,0.26,0.24,0.24,0.26,0.28,0.26,0.27,0.28,0.28,0.28,0.29,0.29,0.29,0.29,0.29,0.28,0.26,0.27,0.26,0.25,0.26,0.26,0.26,0.27,0.28,0.28,0.28,0.30,0.29,0.28,0.28,0.29,0.29,0.28,0.27,0.27,0.28,0.27,0.27,0.29,0.31,0.32,0.32,0.33,0.33,0.31,0.31,0.33,0.33,0.32,0.33,0.32,0.32,0.32,0.31,0.31,0.31,0.32,0.31,0.30,0.30,0.30,0.29,0.29,0.29,0.28,0.28,0.29,0.28,0.27,0.28,0.29,0.29,0.30,0.30,0.30,0.29,0.27,0.27,0.25,0.23,0.22,0.21,0.21,0.19,0.18,0.17,0.17,0.15,0.14,0.14,0.13,0.13,0.13,0.12,0.12,0.12,0.11,0.10,0.11,0.11,0.11,0.11,0.11,0.11,0.10,0.11,0.11,0.10,0.10,0.10,0.09,0.08,0.07,0.05,0.05,0.05,0.05,0.05,0.05,0.05,0.05,0.05,0.05,0.05,0.05,0.05,0.05,0.05,0.05,0.05,0.06,0.08,0.09,0.10,0.11,0.12,0.13,0.14,0.14,0.14,0.14,0.13,0.13,0.13,0.13,0.13,0.11,0.11,0.11,0.11,0.11,0.11,0.11,0.12,0.13,0.14,0.14,0.15,0.16,0.16,0.16,0.16,0.16,0.16,0.16,0.16,0.16,0.16,0.16,0.16,0.16,0.15,0.15,0.14,0.13,0.12,0.11,0.10,0.09,0.09,0.09,0.09,0.09,0.09,0.09,0.10,0.10,0.11,0.11,0.11,0.11,0.13,0.14,0.15,0.16,0.15,0.16,0.17,0.17,0.16,0.17,0.17,0.16,0.16,0.16,0.16,0.15,0.16,0.16,0.17,0.17,0.18,0.19,0.19,0.19,0.19,0.19,0.20,0.21,0.22,0.24,0.24,0.26,0.27,0.28,0.28,0.28,0.28,0.28,0.29,0.29,0.29,0.29,0.29,0.29,0.28,0.29,0.28,0.26,0.26,0.27,0.26,0.26,0.26,0.27,0.27,0.27,0.28,0.29,0.29,0.29,0.31,0.31,0.31,0.32,0.32,0.33,0.34,0.33,0.34,0.34,0.33,0.33,0.32,0.31,0.30,0.31,0.31,0.31,0.32,0.33,0.34,0.34,0.35,0.34,0.34,0.36,0.36,0.37,0.38,0.39,0.39,0.40,0.42,0.43,0.45,0.46,0.48,0.49,0.50,0.52,0.53,0.53,0.54,0.55,0.56,0.58,0.59,0.60,0.62,0.62,0.63,0.65,0.66,0.67,0.69,0.71,0.73,0.74,0.75,0.75,0.76,0.76,0.77,0.78,0.78,0.79,0.80,0.81,0.82,0.83,0.83,0.85,0.86,0.87,0.88,0.89,0.89
Q13153	0.77,0.77,0.78,0.78,0.78,0.78,0.79,0.79,0.80,0.80,0.81,0.81,0.81,0.81,0.82,0.82,0.82,0.83,0.83,0.83,0.83,0.83,0.83,0.83,0.83,0.83,0.84,0.84,0.84,0.84,0.84,0.84,0.84,0.84,0.85,0.85,0.85,0.87,0.87,0.89,0.89,0.89,0.90,0.90,0.90,0.90,0.91,0.91,0.91,0.91,0.91,0.91,0.91,0.92,0.91,0.91,0.91,0.91,0.91,0.90,0.90,0.88,0.88,0.86,0.85,0.84,0.81,0.80,0.78,0.76,0.75,0.75,0.74,0.72,0.71,0.70,0.69,0.68,0.67,0.65,0.65,0.64,0.62,0.60,0.60,0.57,0.55,0.55,0.54,0.52,0.51,0.49,0.48,0.47,0.46,0.45,0.43,0.42,0.42,0.40,0.39,0.39,0.39,0.37,0.37,0.36,0.35,0.35,0.35,0.35,0.35,0.33,0.32,0.31,0.32,0.33,0.33,0.33,0.33,0.33,0.33,0.33,0.32,0.34,0.35,0.35,0.37,0.39,0.40,0.40,0.42,0.43,0.45,0.46,0.47,0.47,0.49,0.51,0.51,0.52,0.53,0.55,0.55,0.57,0.59,0.61,0.63,0.65,0.67,0.68,0.70,0.71,0.73,0.74,0.76,0.78,0.78,0.80,0.81,0.82,0.84,0.86,0.87,0.88,0.88,0.88,0.89,0.88,0.89,0.87,0.87,0.86,0.85,0.83,0.83,0.82,0.80,0.78,0.77,0.76,0.76,0.75,0.75,0.75,0.75,0.75,0.75,0.75,0.75,0.75,0.75,0.75,0.75,0.76,0.76,0.76,0.76,0.75,0.75,0.75,0.74,0.74,0.74,0.74,0.74,0.75,0.74,0.75,0.75,0.75,0.76,0.77,0.77,0.79,0.80,0.80,0.81,0.83,0.84,0.87,0.88,0.88,0.89,0.89,0.89,0.90,0.90,0.88,0.87,0.87,0.86,0.85,0.83,0.81,0.81,0.79,0.77,0.76,0.76,0.74,0.72,0.71,0.71,0.70,0.69,0.66,0.66,0.66,0.64,0.62,0.61,0.60,0.59,0.58,0.58,0.57,0.55,0.55,0.53,0.52,0.50,0.48,0.46,0.44,0.42,0.40,0.38,0.37,0.36,0.36,0.37,0.37,0.37,0.38,0.39,0.37,0.36,0.36,0.35,0.34,0.34,0.34,0.33,0.33,0.33,0.33,0.34,0.33,0.32,0.32,0.32,0.31,0.30,0.30,0.28,0.27,0.26,0.25,0.24,0.24,0.25,0.25,0.26,0.26,0.27,0.27,0.27,0.27,0.27,0.27,0.26,0.25,0.23,0.22,0.21,0.20,0.22,0.23,0.24,0.24,0.23,0.23,0.23,0.23,0.21,0.20,0.20,0.20,0.19,0.19,0.19,0.18,0.19,0.20,0.19,0.19,0.19,0.19,0.20,0.21,0.20,0.19,0.20,0.19,0.18,0.16,0.16,0.16,0.16,0.15,0.16,0.15,0.15,0.15,0.16,0.15,0.15,0.14,0.13,0.13,0.13,0.15,0.16,0.17,0.16,0.16,0.15,0.15,0.15,0.15,0.14,0.14,0.15,0.14,0.14,0.14,0.14,0.14,0.14,0.15,0.14,0.14,0.13,0.13,0.13,0.13,0.14,0.14,0.14,0.14,0.14,0.13,0.14,0.14,0.15,0.16,0.18,0.20,0.20,0.21,0.21,0.23,0.22,0.21,0.21,0.21,0.21,0.21,0.21,0.21,0.21,0.21,0.21,0.21,0.21,0.21,0.21,0.21,0.23,0.23,0.21,0.21,0.22,0.22,0.22,0.22,0.21,0.21,0.21,0.21,0.21,0.21,0.21,0.20,0.20,0.19,0.17,0.15,0.14,0.13,0.13,0.12,0.11,0.10,0.10,0.12,0.12,0.13,0.14,0.13,0.13,0.13,0.13,0.13,0.13,0.13,0.14,0.14,0.15,0.13,0.13,0.13,0.15,0.15,0.16,0.17,0.18,0.19,0.21,0.21,0.22,0.23,0.24,0.24,0.24,0.25,0.25,0.25,0.26,0.27,0.27,0.26,0.27,0.28,0.28,0.28,0.28,0.29,0.28,0.28,0.28,0.28,0.30,0.31,0.31,0.31,0.33,0.33,0.34,0.32,0.32,0.33,0.34,0.32,0.32,0.33,0.32,0.33,0.32,0.31,0.31,0.31,0.30,0.29,0.30,0.30,0.29,0.30,0.31,0.30,0.30,0.31,0.33,0.34,0.35,0.35,0.36,0.35,0.34,0.35,0.36,0.36,0.37,0.36,0.35,0.36,0.37,0.36,0.37,0.36,0.37,0.39,0.37,0.37,0.38
Q8IZF0	0.79,0.77,0.77,0.77,0.76,0.77,0.78,0.77,0.77,0.75,0.75,0.74,0.72,0.71,0.70,0.70,0.70,0.68,0.67,0.67,0.66,0.63,0.62,0.61,0.59,0.57,0.56,0.54,0.52,0.49,0.48,0.46,0.44,0.43,0.41,0.39,0.38,0.37,0.37,0.36,0.35,0.34,0.34,0.34,0.34,0.34,0.32,0.30,0.31,0.29,0.29,0.28,0.28,0.29,0.27,0.27,0.27,0.25,0.25,0.26,0.25,0.25,0.25,0.25,0.24,0.24,0.26,0.25,0.25,0.25,0.27,0.27,0.27,0.28,0.29,0.30,0.32,0.33,0.35,0.36,0.36,0.36,0.36,0.36,0.35,0.35,0.35,0.34,0.35,0.34,0.33,0.33,0.34,0.32,0.32,0.33,0.33,0.32,0.33,0.33,0.32,0.31,0.32,0.32,0.31,0.32,0.33,0.31,0.32,0.32,0.34,0.34,0.33,0.35,0.35,0.34,0.33,0.32,0.32,0.30,0.29,0.30,0.30,0.30,0.29,0.28,0.26,0.26,0.26,0.25,0.25,0.25,0.25,0.24,0.25,0.26,0.26,0.27,0.28,0.28,0.30,0.30,0.31,0.31,0.33,0.33,0.33,0.33,0.34,0.34,0.34,0.33,0.32,0.32,0.31,0.32,0.31,0.31,0.31,0.30,0.30,0.30,0.30,0.30,0.29,0.30,0.30,0.30,0.30,0.30,0.30,0.29,0.29,0.29,0.29,0.29,0.28,0.27,0.26,0.25,0.23,0.23,0.23,0.21,0.21,0.19,0.19,0.19,0.18,0.18,0.19,0.18,0.18,0.20,0.20,0.21,0.20,0.20,0.20,0.19,0.19,0.19,0.19,0.19,0.21,0.21,0.20,0.21,0.21,0.21,0.21,0.23,0.24,0.27,0.28,0.27,0.28,0.29,0.29,0.30,0.32,0.33,0.33,0.34,0.34,0.34,0.34,0.34,0.35,0.37,0.36,0.35,0.35,0.35,0.34,0.34,0.33,0.34,0.34,0.34,0.34,0.34,0.33,0.34,0.34,0.32,0.33,0.33,0.33,0.34,0.34,0.32,0.31,0.29,0.27,0.26,0.26,0.26,0.25,0.25,0.25,0.22,0.21,0.21,0.21,0.20,0.20,0.20,0.20,0.19,0.17,0.17,0.16,0.16,0.16,0.16,0.16,0.15,0.15,0.16,0.16,0.15,0.16,0.16,0.16,0.15,0.15,0.14,0.13,0.13,0.13,0.13,0.13,0.13,0.13,0.13,0.13,0.13,0.13,0.13,0.12,0.12,0.12,0.12,0.12,0.12,0.12,0.13,0.12,0.13,0.13,0.13,0.14,0.14,0.14,0.14,0.15,0.17,0.19,0.20,0.21,0.23,0.25,0.26,0.28,0.30,0.31,0.33,0.33,0.35,0.36,0.37,0.39,0.40,0.42,0.44,0.45,0.46,0.47,0.49,0.50,0.51,0.52,0.53,0.54,0.55,0.57,0.58,0.59,0.61,0.61,0.63,0.62,0.63,0.64,0.66,0.65,0.63,0.63,0.62,0.60,0.59,0.58,0.58,0.57,0.55,0.55,0.55,0.54,0.53,0.52,0.51,0.50,0.49,0.48,0.47,0.45,0.44,0.44,0.43,0.42,0.41,0.41,0.40,0.40,0.39,0.39,0.38,0.37,0.39,0.38,0.39,0.38,0.39,0.40,0.39,0.38,0.38,0.38,0.37,0.37,0.36,0.36,0.36,0.34,0.33,0.34,0.33,0.32,0.31,0.33,0.33,0.31,0.32,0.33,0.32,0.32,0.33,0.33,0.32,0.32,0.33,0.34,0.34,0.34,0.33,0.35,0.35,0.36,0.35,0.33,0.33,0.32,0.32,0.30,0.30,0.29,0.28,0.28,0.28,0.27,0.28,0.28,0.28,0.27,0.28,0.29,0.30,0.30,0.30,0.30,0.29,0.30,0.30,0.29,0.29,0.29,0.29,0.28,0.28,0.28,0.28,0.27,0.26,0.25,0.26,0.26,0.25,0.25,0.25,0.25,0.25,0.24,0.26,0.26,0.25,0.26,0.27,0.26,0.26,0.27,0.28,0.29,0.30,0.31,0.30,0.30,0.30,0.29,0.29,0.29,0.30,0.29,0.29,0.29,0.29,0.29,0.29,0.29,0.30,0.29,0.29,0.29,0.28,0.28,0.27,0.27,0.26,0.25,0.25,0.23,0.24,0.26,0.26,0.26,0.26,0.26,0.25,0.24,0.24,0.25,0.25,0.24,0.23,0.21,0.20,0.20,0.20,0.18,0.18,0.17,0.17,0.16,0.16,0.16,0.15,0.15,0.16,0.16,0.15,0.16,0.17,0.17,0.17,0.18,0.18,0.19,0.19,0.20,0.22,0.23,0.23,0.22,0.21,0.21,0.20,0.21,0.21,0.21,0.21,0.22,0.20,0.20,0.20,0.20,0.20,0.20,0.20,0.21,0.21,0.21,0.21,0.22,0.21,0.21,0.21,0.21,0.21,0.20,0.20,0.20,0.20,0.19,0.20,0.21,0.20,0.22,0.22,0.22,0.21,0.20,0.20,0.20,0.20,0.20,0.21,0.22,0.22,0.23,0.24,0.24,0.25,0.26,0.27,0.28,0.29,0.30,0.30,0.32,0.32,0.32,0.33,0.34,0.34,0.36,0.37,0.39,0.40,0.42,0.44,0.45,0.47,0.49,0.51,0.53,0.53,0.55,0.56,0.56,0.59,0.60,0.61,0.62,0.64,0.64,0.65,0.66,0.67,0.68,0.69,0.69,0.71,0.71,0.71,0.72,0.73,0.72,0.74,0.75,0.75,0.76,0.78,0.79,0.79,0.81,0.82,0.82,0.82,0.83,0.84,0.83,0.83,0.83,0.82,0.82,0.82,0.83,0.83,0.82,0.82,0.81,0.81,0.80,0.80,0.81,0.80,0.80,0.80,0.80,0.80,0.80,0.80,0.80,0.79,0.79,0.79,0.79,0.80,0.79,0.79,0.79,0.79,0.80,0.79,0.80,0.79,0.79,0.79,0.79,0.78,0.78,0.78,0.78,0.77,0.77,0.76,0.75,0.74,0.73,0.73,0.73,0.72,0.72,0.71,0.71,0.71,0.71,0.71,0.71,0.71,0.70,0.71,0.71,0.72,0.72,0.73,0.73,0.73,0.73,0.74,0.73,0.72,0.70,0.68,0.66,0.65,0.63,0.61,0.60,0.59,0.58,0.57,0.57,0.55,0.55,0.55,0.56,0.57,0.57,0.57,0.58,0.57,0.58,0.59,0.60,0.60,0.61,0.61,0.61,0.62,0.62,0.62,0.62,0.62,0.61,0.62,0.62,0.62,0.62,0.62,0.62,0.62,0.63,0.65,0.66,0.68,0.69,0.69,0.71,0.72,0.72,0.74,0.75,0.74,0.74,0.76,0.75,0.74,0.74,0.74,0.73,0.73,0.73,0.72,0.70,0.69,0.69,0.68,0.67,0.67,0.65,0.64,0.63,0.62,0.61,0.59,0.58,0.58,0.56,0.54,0.54,0.53,0.52,0.51,0.49,0.48,0.46,0.47,0.48,0.47,0.46,0.46,0.47,0.47,0.48,0.48,0.47,0.47,0.48,0.46,0.45,0.46,0.45,0.44,0.43,0.43,0.43,0.43,0.43,0.42,0.42,0.43,0.43,0.44,0.45,0.45,0.47,0.47,0.46,0.47,0.48,0.49,0.48,0.50,0.51,0.51,0.53,0.53,0.52,0.51,0.51,0.51,0.50,0.49,0.48,0.45,0.45,0.45,0.44,0.44,0.45,0.44,0.43,0.43,0.43,0.43,0.43,0.43,0.42,0.41,0.41,0.40,0.38,0.38,0.38,0.36,0.35,0.33,0.33,0.34,0.33,0.31,0.29,0.29,0.28,0.28,0.29,0.27,0.26,0.27,0.26,0.25,0.25,0.26,0.25,0.25,0.26,0.26,0.25,0.26,0.26,0.25,0.25,0.26,0.25,0.26,0.26,0.26,0.24,0.24,0.24,0.24,0.25,0.26,0.25,0.25,0.25,0.25,0.25,0.24,0.24,0.25,0.27,0.27,0.26,0.27,0.26,0.24,0.24,0.25,0.23,0.23,0.24,0.23,0.23,0.23,0.24,0.23,0.23,0.25,0.26,0.25,0.25,0.26,0.27,0.26,0.27,0.27,0.28,0.29,0.30,0.30,0.29,0.29,0.28,0.28,0.27,0.28,0.28,0.27,0.27,0.26,0.25,0.24,0.23,0.23,0.22,0.22,0.23,0.22,0.22,0.23,0.23,0.23,0.23,0.24,0.24,0.24,0.24,0.24,0.23,0.23,0.23,0.24,0.24,0.24,0.24,0.24,0.24,0.22,0.22,0.21,0.21,0.22,0.21,0.22,0.22,0.22,0.22,0.22,0.22,0.22,0.22,0.22,0.21,0.21,0.21,0.21,0.20,0.20,0.21,0.21,0.20,0.20,0.20,0.19,0.20,0.19,0.20,0.21,0.21,0.22,0.22,0.23,0.24,0.23,0.23,0.24,0.24,0.25,0.25,0.25,0.26,0.27,0.27,0.28,0.27,0.27,0.29,0.29,0.29,0.30,0.30,0.32,0.33,0.34,0.36,0.39,0.39,0.41,0.42,0.41,0.41,0.42,0.43,0.43,0.44,0.44,0.45,0.44,0.43,0.43,0.41,0.41,0.40,0.39,0.38,0.38,0.37,0.36,0.36,0.37,0.37,0.36,0.35,0.35,0.33,0.33,0.33,0.31,0.30,0.30,0.29,0.29,0.28,0.27,0.26,0.24,0.22,0.22,0.20,0.20,0.20,0.20,0.19,0.19,0.20,0.19,0.18,0.19,0.20,0.19,0.19,0.19,0.18,0.18,0.18,0.18,0.18,0.18,0.18,0.18,0.17,0.16,0.16,0.16,0.16,0.16,0.16,0.16,0.16,0.16,0.16,0.16,0.16,0.15,0.16,0.16,0.16,0.15,0.17,0.18,0.18,0.19,0.19,0.19,0.18,0.17,0.17,0.16,0.15,0.14,0.14,0.14,0.13,0.13,0.13,0.13,0.13,0.14,0.14,0.14,0.14,0.15,0.16,0.17,0.17,0.18,0.18,0.19,0.19,0.21,0.22,0.22,0.24,0.27,0.28,0.29,0.30,0.31,0.30,0.30,0.30,0.29,0.29,0.29,0.29,0.29,0.30,0.31,0.33,0.33,0.34,0.35,0.36,0.36,0.36,0.37,0.38,0.37,0.38,0.38,0.38,0.37,0.37,0.37,0.36,0.36,0.36,0.35,0.34,0.35,0.35,0.36,0.36,0.36,0.35,0.34,0.33,0.33,0.33,0.33,0.32,0.33,0.33,0.32,0.32,0.32,0.31,0.32,0.31,0.29,0.30,0.30,0.28,0.27,0.28,0.28,0.27,0.27,0.28,0.27,0.26,0.27,0.29,0.29,0.29,0.29,0.30,0.30,0.30,0.32,0.32,0.31,0.30,0.30,0.28,0.28,0.29,0.28,0.27,0.27,0.28,0.27,0.27,0.28,0.28,0.27,0.28,0.29,0.27,0.28,0.30,0.30,0.30,0.31,0.32,0.33,0.33,0.33,0.34,0.33,0.33,0.33,0.34,0.32,0.31,0.31,0.32,0.31,0.30,0.30,0.28,0.27,0.27,0.26,0.26,0.27,0.27,0.27,0.27,0.28,0.27,0.26,0.26,0.26,0.25,0.25,0.26,0.25,0.25,0.25,0.25,0.25,0.24,0.24,0.23,0.22,0.21,0.21,0.21,0.20,0.20,0.21,0.21,0.19,0.20,0.20,0.20,0.19,0.19,0.19,0.18,0.18,0.18,0.18,0.18,0.17,0.16,0.16,0.16,0.18,0.18,0.18,0.19,0.18,0.18,0.19,0.19,0.18,0.18,0.18,0.17,0.17,0.16,0.17,0.17,0.16,0.16,0.16,0.16,0.16,0.16,0.15,0.14,0.14,0.14,0.14,0.14,0.14,0.14,0.14,0.14,0.14,0.14,0.14,0.14,0.14,0.13,0.13,0.14,0.14,0.15,0.16,0.15,0.16,0.18,0.18,0.19,0.20,0.20,0.20,0.21,0.22,0.21,0.21,0.20,0.20,0.20,0.21,0.21,0.22,0.22,0.22,0.23,0.23,0.23,0.24,0.24,0.24,0.24,0.25,0.26,0.26,0.26,0.26,0.26,0.26,0.27,0.27,0.27,0.26,0.25,0.22,0.21,0.21,0.19,0.18,0.17,0.15,0.14,0.14,0.14,0.14,0.13,0.13,0.14,0.15,0.16,0.17,0.16,0.15,0.15,0.16,0.16,0.15,0.15,0.16,0.16,0.15,0.15,0.16,0.16,0.15,0.15,0.16,0.16,0.16,0.18,0.19,0.20,0.21,0.21,0.22,0.22,0.23,0.23,0.24,0.25,0.25,0.26,0.27,0.27,0.26,0.27,0.28,0.27,0.27,0.28,0.26,0.25,0.26,0.26,0.27,0.27,0.28,0.30,0.29,0.30,0.30,0.30,0.30,0.30,0.30,0.30,0.30,0.29,0.29,0.29,0.28,0.27,0.27,0.26,0.28,0.28,0.29,0.30,0.30,0.29,0.29,0.29,0.29,0.28,0.28,0.28,0.27,0.26,0.26,0.25,0.24,0.23,0.23,0.23,0.23,0.23,0.23,0.21,0.20,0.21,0.20,0.21,0.21,0.21,0.21,0.22,0.22,0.23,0.24,0.24,0.24,0.25,0.24,0.23,0.23,0.22,0.21,0.20,0.20,0.21,0.21,0.21,0.22,0.23,0.24,0.26,0.26,0.28,0.29,0.31,0.31,0.33,0.35,0.36,0.38,0.38,0.39,0.40,0.41,0.43,0.43,0.44,0.44,0.45,0.46,0.46,0.47,0.48,0.49,0.49,0.49,0.51,0.51,0.52,0.54,0.56,0.56,0.58,0.60,0.61,0.62,0.64,0.65,0.66,0.67,0.68,0.68,0.69,0.70,0.70,0.71,0.72,0.72,0.72,0.73,0.73,0.74,0.74,0.75,0.75,0.76,0.77,0.77,0.77,0.78,0.78,0.79,0.80,0.80,0.81,0.81,0.81,0.81,0.81,0.82,0.82,0.82,0.82,0.82,0.82,0.82,0.82,0.82,0.82,0.82,0.82,0.81,0.81,0.80,0.80,0.80,0.80,0.80,0.80,0.80,0.80,0.81,0.81,0.81,0.80,0.80,0.81,0.80,0.80,0.81,0.81,0.81,0.82,0.82,0.82,0.82,0.82,0.83,0.83,0.84,0.84,0.84,0.84,0.83,0.83,0.84,0.84,0.84,0.83,0.83,0.83,0.83,0.83,0.84,0.84,0.83,0.84,0.83,0.83,0.83,0.84,0.84,0.84,0.84,0.84,0.84,0.85,0.85,0.85,0.84,0.83,0.83,0.82,0.81,0.80,0.79,0.78,0.77,0.76,0.75,0.74,0.74,0.74,0.74,0.75,0.74,0.74,0.73,0.73,0.73,0.73,0.72,0.72,0.73,0.72,0.72,0.72,0.71,0.71,0.71,0.71,0.70,0.69,0.69,0.68,0.68,0.67,0.66,0.64,0.64,0.64,0.64,0.65,0.65
Q9Y2A7	0.44,0.44,0.45,0.43,0.43,0.41,0.40,0.39,0.37,0.36,0.35,0.34,0.34,0.33,0.33,0.33,0.32,0.31,0.32,0.33,0.34,0.34,0.32,0.30,0.29,0.28,0.27,0.27,0.27,0.27,0.27,0.28,0.27,0.28,0.29,0.29,0.29,0.30,0.29,0.28,0.29,0.31,0.30,0.29,0.30,0.30,0.31,0.32,0.32,0.34,0.36,0.36,0.38,0.40,0.41,0.40,0.40,0.41,0.41,0.41,0.42,0.41,0.39,0.40,0.41,0.40,0.39,0.41,0.42,0.41,0.40,0.40,0.38,0.38,0.38,0.37,0.37,0.37,0.36,0.36,0.36,0.36,0.34,0.33,0.34,0.34,0.33,0.33,0.33,0.33,0.31,0.30,0.30,0.28,0.26,0.26,0.27,0.28,0.26,0.27,0.26,0.24,0.23,0.23,0.21,0.20,0.20,0.20,0.18,0.17,0.17,0.17,0.16,0.16,0.17,0.16,0.16,0.16,0.16,0.15,0.15,0.15,0.14,0.14,0.14,0.13,0.12,0.12,0.12,0.11,0.13,0.13,0.12,0.12,0.13,0.12,0.11,0.11,0.09,0.09,0.08,0.08,0.08,0.08,0.08,0.09,0.10,0.11,0.12,0.13,0.14,0.14,0.16,0.17,0.17,0.18,0.19,0.19,0.19,0.20,0.20,0.20,0.20,0.21,0.22,0.23,0.24,0.25,0.24,0.25,0.25,0.23,0.23,0.24,0.24,0.24,0.26,0.27,0.27,0.28,0.30,0.30,0.30,0.30,0.30,0.30,0.29,0.29,0.28,0.26,0.26,0.27,0.26,0.24,0.25,0.25,0.24,0.23,0.23,0.24,0.23,0.25,0.26,0.25,0.25,0.27,0.27,0.27,0.27,0.27,0.26,0.26,0.27,0.28,0.27,0.28,0.30,0.30,0.29,0.30,0.31,0.30,0.30,0.32,0.32,0.33,0.33,0.33,0.33,0.33,0.33,0.32,0.31,0.31,0.31,0.31,0.30,0.30,0.30,0.30,0.29,0.29,0.27,0.26,0.26,0.25,0.23,0.22,0.20,0.20,0.21,0.21,0.21,0.21,0.22,0.22,0.22,0.20,0.19,0.19,0.19,0.17,0.17,0.17,0.16,0.15,0.13,0.14,0.14,0.14,0.14,0.14,0.14,0.14,0.14,0.14,0.14,0.14,0.15,0.15,0.14,0.16,0.16,0.16,0.17,0.17,0.17,0.18,0.19,0.19,0.19,0.19,0.21,0.21,0.22,0.22,0.21,0.22,0.23,0.23,0.23,0.22,0.22,0.22,0.23,0.24,0.24,0.25,0.26,0.26,0.26,0.27,0.28,0.30,0.29,0.29,0.30,0.30,0.30,0.30,0.31,0.31,0.30,0.31,0.31,0.30,0.30,0.31,0.31,0.30,0.31,0.31,0.30,0.28,0.29,0.27,0.25,0.26,0.26,0.26,0.27,0.28,0.27,0.27,0.27,0.26,0.24,0.24,0.23,0.22,0.22,0.22,0.21,0.19,0.18,0.18,0.18,0.17,0.17,0.17,0.16,0.15,0.16,0.16,0.14,0.14,0.14,0.14,0.13,0.15,0.15,0.15,0.15,0.18,0.20,0.19,0.20,0.22,0.21,0.19,0.19,0.19,0.19,0.19,0.19,0.19,0.20,0.20,0.19,0.20,0.19,0.19,0.19,0.20,0.20,0.20,0.21,0.21,0.21,0.21,0.23,0.23,0.24,0.25,0.26,0.26,0.26,0.27,0.28,0.27,0.25,0.26,0.26,0.24,0.23,0.22,0.22,0.21,0.19,0.20,0.20,0.19,0.20,0.20,0.20,0.20,0.22,0.23,0.24,0.26,0.27,0.28,0.29,0.31,0.32,0.32,0.33,0.34,0.34,0.34,0.34,0.33,0.32,0.32,0.32,0.33,0.32,0.33,0.34,0.34,0.35,0.35,0.35,0.36,0.36,0.37,0.37,0.38,0.39,0.41,0.40,0.41,0.41,0.42,0.41,0.41,0.41,0.40,0.38,0.38,0.36,0.35,0.34,0.33,0.31,0.30,0.30,0.29,0.28,0.29,0.31,0.31,0.31,0.31,0.32,0.30,0.30,0.32,0.31,0.31,0.32,0.31,0.31,0.30,0.29,0.29,0.28,0.26,0.24,0.23,0.21,0.21,0.20,0.20,0.18,0.17,0.18,0.17,0.17,0.18,0.19,0.19,0.18,0.19,0.20,0.20,0.20,0.20,0.20,0.20,0.19,0.17,0.17,0.15,0.16,0.16,0.18,0.18,0.15,0.16,0.16,0.14,0.14,0.16,0.16,0.15,0.16,0.18,0.18,0.19,0.21,0.21,0.21,0.21,0.21,0.21,0.21,0.21,0.20,0.20,0.19,0.18,0.18,0.18,0.18,0.17,0.17,0.18,0.18,0.19,0.19,0.21,0.22,0.22,0.23,0.24,0.23,0.22,0.23,0.25,0.24,0.23,0.24,0.25,0.23,0.23,0.25,0.24,0.22,0.23,0.22,0.21,0.21,0.21,0.21,0.21,0.21,0.22,0.23,0.23,0.23,0.24,0.24,0.24,0.24,0.25,0.25,0.25,0.25,0.25,0.25,0.25,0.24,0.24,0.24,0.24,0.24,0.25,0.24,0.25,0.24,0.24,0.26,0.26,0.26,0.28,0.28,0.28,0.29,0.31,0.31,0.31,0.33,0.35,0.36,0.37,0.39,0.41,0.42,0.44,0.46,0.48,0.49,0.50,0.52,0.55,0.55,0.57,0.59,0.59,0.59,0.59,0.59,0.60,0.61,0.62,0.64,0.64,0.65,0.66,0.66,0.66,0.66,0.66,0.65,0.64,0.64,0.63,0.63,0.63,0.62,0.61,0.61,0.60,0.58,0.56,0.55,0.53,0.51,0.50,0.48,0.46,0.45,0.44,0.43,0.42,0.39,0.38,0.38,0.37,0.38,0.37,0.37,0.36,0.35,0.34,0.33,0.31,0.30,0.29,0.27,0.26,0.26,0.26,0.25,0.25,0.24,0.25,0.25,0.24,0.23,0.24,0.25,0.24,0.25,0.25,0.26,0.27,0.29,0.30,0.30,0.31,0.31,0.30,0.29,0.29,0.28,0.29,0.28,0.26,0.26,0.25,0.25,0.25,0.25,0.25,0.24,0.25,0.25,0.25,0.25,0.26,0.26,0.26,0.27,0.27,0.27,0.29,0.27,0.29,0.29,0.29,0.29,0.28,0.29,0.28,0.29,0.28,0.27,0.26,0.26,0.25,0.24,0.25,0.25,0.26,0.26,0.28,0.29,0.30,0.31,0.32,0.31,0.31,0.30,0.30,0.31,0.30,0.29,0.30,0.30,0.28,0.28,0.29,0.28,0.26,0.25,0.26,0.25,0.25,0.24,0.26,0.26,0.25,0.25,0.25,0.24,0.23,0.24,0.24,0.24,0.24,0.24,0.24,0.23,0.23,0.22,0.24,0.23,0.24,0.24,0.25,0.25,0.27,0.27,0.28,0.27,0.28,0.29,0.29,0.28,0.29,0.29,0.31,0.30,0.30,0.31,0.31,0.30,0.29,0.30,0.29,0.28,0.27,0.28,0.30,0.30,0.29,0.30,0.30,0.29,0.29,0.29,0.29,0.29,0.29,0.30,0.31,0.28,0.27,0.26,0.25,0.22,0.22,0.21,0.21,0.21,0.22,0.21,0.20,0.21,0.23,0.22,0.22,0.22,0.22,0.22,0.22,0.22,0.22,0.23,0.24,0.23,0.25,0.26,0.26,0.26,0.28,0.29,0.28,0.28,0.29,0.29,0.28,0.30,0.31,0.31,0.31,0.32,0.32,0.34,0.34,0.33,0.33,0.34,0.34,0.34,0.34,0.33,0.33,0.33,0.32,0.30,0.30,0.30,0.28,0.28,0.28,0.28,0.27,0.27,0.28,0.26,0.26,0.26,0.25,0.24,0.23,0.22,0.23,0.24,0.24,0.24,0.26,0.26,0.24,0.24,0.24,0.23,0.23,0.24,0.23,0.23,0.25,0.27,0.26,0.27,0.29,0.31,0.32,0.33,0.34,0.36,0.37,0.37,0.37,0.39,0.39,0.39,0.40,0.41,0.41,0.40,0.41,0.41,0.40,0.39,0.41,0.41,0.42,0.40,0.39,0.38,0.37,0.35,0.34,0.36,0.35,0.34,0.35,0.36,0.36,0.36,0.36,0.37,0.38,0.38,0.37,0.37,0.37,0.37,0.36,0.36,0.35,0.34,0.34,0.33,0.32,0.31,0.31,0.30,0.29,0.29,0.28,0.27,0.27,0.27,0.28,0.27,0.26,0.25,0.26,0.27,0.28,0.28,0.28,0.29,0.28,0.28,0.29,0.29,0.27,0.28,0.27,0.25,0.24,0.22,0.21,0.20,0.19,0.16,0.15,0.15,0.15,0.14,0.14,0.14,0.14,0.14,0.14,0.14,0.14,0.14,0.14,0.14,0.15,0.15,0.17,0.17,0.18,0.18,0.19,0.19,0.19,0.17,0.17,0.18,0.17,0.16,0.16,0.16,0.14,0.14,0.14,0.14,0.14,0.14,0.14,0.14,0.15,0.16,0.18,0.20,0.21,0.23,0.24,0.25,0.25,0.26,0.26,0.27,0.28,0.28,0.28,0.28,0.27,0.27,0.26,0.24,0.24,0.23,0.23,0.23,0.23,0.23,0.24,0.24,0.23,0.25,0.26,0.27,0.27,0.27,0.29,0.30,0.31,0.31,0.32,0.32,0.33,0.33,0.31,0.31,0.30,0.29,0.27,0.27,0.27,0.27,0.26,0.28,0.28,0.28,0.30,0.31,0.33,0.35,0.38,0.39,0.40,0.40,0.41,0.42,0.42,0.42,0.43,0.42,0.43,0.44,0.44,0.44,0.43,0.44,0.46,0.45,0.43,0.43,0.45
Q8NFP9	0.89,0.89,0.88,0.88,0.88,0.88,0.88,0.89,0.89,0.89,0.90,0.90,0.90,0.90,0.90,0.90,0.90,0.90,0.90,0.90,0.90,0.90,0.90,0.89,0.89,0.89,0.88,0.89,0.89,0.89,0.89,0.89,0.89,0.89,0.89,0.88,0.88,0.88,0.89,0.89,0.88,0.88,0.89,0.89,0.88,0.88,0.86,0.87,0.86,0.83,0.82,0.81,0.79,0.77,0.76,0.74,0.72,0.70,0.69,0.67,0.65,0.65,0.64,0.64,0.64,0.63,0.62,0.60,0.60,0.59,0.57,0.54,0.53,0.52,0.50,0.48,0.47,0.45,0.43,0.41,0.40,0.39,0.40,0.38,0.37,0.36,0.36,0.36,0.34,0.33,0.33,0.32,0.33,0.33,0.34,0.34,0.33,0.33,0.33,0.32,0.31,0.31,0.31,0.29,0.27,0.27,0.28,0.27,0.27,0.26,0.26,0.26,0.27,0.26,0.26,0.26,0.26,0.27,0.27,0.27,0.27,0.26,0.26,0.23,0.24,0.24,0.23,0.22,0.21,0.20,0.20,0.20,0.21,0.19,0.18,0.19,0.18,0.19,0.19,0.18,0.19,0.20,0.20,0.19,0.20,0.21,0.19,0.20,0.21,0.20,0.21,0.21,0.22,0.22,0.21,0.22,0.22,0.22,0.21,0.21,0.21,0.21,0.21,0.21,0.21,0.19,0.19,0.19,0.19,0.19,0.19,0.20,0.21,0.21,0.21,0.22,0.21,0.20,0.20,0.21,0.22,0.21,0.22,0.23,0.24,0.25,0.25,0.26,0.25,0.24,0.25,0.23,0.22,0.21,0.22,0.22,0.20,0.21,0.21,0.21,0.20,0.21,0.21,0.21,0.22,0.23,0.25,0.25,0.25,0.26,0.26,0.25,0.25,0.24,0.23,0.24,0.23,0.24,0.25,0.26,0.25,0.24,0.24,0.23,0.23,0.21,0.20,0.19,0.19,0.21,0.20,0.19,0.20,0.21,0.23,0.22,0.22,0.22,0.21,0.21,0.21,0.21,0.20,0.20,0.20,0.19,0.19,0.18,0.18,0.20,0.20,0.21,0.22,0.24,0.26,0.26,0.27,0.27,0.26,0.24,0.24,0.24,0.24,0.24,0.23,0.25,0.26,0.25,0.25,0.24,0.23,0.23,0.22,0.22,0.20,0.19,0.20,0.20,0.22,0.22,0.22,0.22,0.22,0.22,0.22,0.23,0.24,0.26,0.27,0.27,0.27,0.26,0.26,0.26,0.25,0.23,0.24,0.24,0.25,0.24,0.26,0.26,0.27,0.28,0.29,0.29,0.27,0.26,0.26,0.25,0.25,0.25,0.26,0.26,0.27,0.29,0.30,0.32,0.32,0.31,0.32,0.32,0.32,0.32,0.32,0.32,0.31,0.30,0.30,0.29,0.28,0.27,0.28,0.27,0.28,0.27,0.28,0.28,0.28,0.27,0.28,0.27,0.29,0.29,0.29,0.28,0.29,0.30,0.30,0.30,0.30,0.30,0.30,0.30,0.30,0.31,0.29,0.28,0.27,0.27,0.27,0.27,0.27,0.27,0.27,0.27,0.27,0.26,0.26,0.24,0.23,0.23,0.23,0.22,0.22,0.21,0.21,0.21,0.21,0.21,0.21,0.20,0.20,0.18,0.17,0.17,0.17,0.17,0.16,0.17,0.17,0.17,0.18,0.19,0.19,0.18,0.18,0.19,0.19,0.21,0.20,0.19,0.21,0.22,0.23,0.23,0.24,0.25,0.26,0.27,0.27,0.29,0.29,0.29,0.29,0.29,0.30,0.31,0.30,0.29,0.29,0.29,0.29,0.29,0.29,0.28,0.28,0.27,0.27,0.28,0.28,0.28,0.30,0.31,0.32,0.32,0.32,0.32,0.31,0.30,0.29,0.28,0.31,0.30,0.30,0.31,0.32,0.32,0.31,0.30,0.31,0.33,0.32,0.32,0.32,0.32,0.31,0.31,0.31,0.33,0.33,0.32,0.32,0.32,0.33,0.33,0.34,0.35,0.34,0.35,0.34,0.34,0.33,0.32,0.32,0.31,0.32,0.32,0.31,0.32,0.32,0.31,0.31,0.30,0.28,0.28,0.27,0.26,0.25,0.26,0.26,0.25,0.25,0.25,0.27,0.28,0.29,0.31,0.30,0.30,0.29,0.30,0.29,0.28,0.28,0.28,0.28,0.27,0.27,0.27,0.27,0.26,0.27,0.27,0.25,0.25,0.25,0.24,0.25,0.26,0.25,0.24,0.26,0.26,0.25,0.26,0.27,0.27,0.28,0.28,0.27,0.27,0.27,0.26,0.25,0.24,0.23,0.21,0.20,0.21,0.21,0.21,0.20,0.22,0.22,0.21,0.21,0.23,0.24,0.23,0.23,0.24,0.25,0.24,0.24,0.26,0.25,0.24,0.25,0.25,0.24,0.25,0.26,0.25,0.26,0.28,0.27,0.26,0.27,0.25,0.25,0.26,0.25,0.25,0.25,0.25,0.25,0.24,0.24,0.24,0.23,0.23,0.22,0.21,0.20,0.20,0.20,0.20,0.20,0.19,0.21,0.21,0.20,0.20,0.21,0.21,0.19,0.20,0.20,0.19,0.19,0.20,0.21,0.19,0.19,0.19,0.18,0.19,0.19,0.18,0.18,0.20,0.20,0.20,0.21,0.22,0.21,0.22,0.22,0.22,0.23,0.23,0.23,0.23,0.24,0.24,0.24,0.24,0.25,0.23,0.23,0.21,0.21,0.22,0.22,0.22,0.22,0.24,0.25,0.26,0.27,0.27,0.28,0.27,0.28,0.28,0.27,0.29,0.29,0.29,0.30,0.30,0.29,0.30,0.32,0.31,0.31,0.31,0.31,0.31,0.31,0.31,0.31,0.30,0.30,0.30,0.30,0.30,0.30,0.30,0.30,0.30,0.30,0.31,0.31,0.33,0.33,0.32,0.31,0.30,0.31,0.30,0.29,0.28,0.28,0.27,0.27,0.27,0.25,0.24,0.23,0.23,0.23,0.23,0.21,0.20,0.21,0.20,0.20,0.19,0.20,0.20,0.19,0.19,0.19,0.19,0.18,0.18,0.18,0.18,0.18,0.19,0.20,0.20,0.21,0.21,0.18,0.18,0.19,0.18,0.17,0.16,0.18,0.18,0.19,0.19,0.19,0.21,0.20,0.20,0.20,0.19,0.19,0.19,0.18,0.18,0.20,0.19,0.20,0.21,0.21,0.20,0.20,0.20,0.20,0.20,0.20,0.20,0.20,0.20,0.20,0.19,0.18,0.18,0.18,0.17,0.17,0.19,0.21,0.21,0.21,0.22,0.23,0.21,0.21,0.20,0.22,0.23,0.23,0.23,0.23,0.25,0.25,0.25,0.25,0.26,0.26,0.25,0.25,0.25,0.25,0.26,0.27,0.28,0.28,0.28,0.28,0.28,0.28,0.28,0.28,0.28,0.28,0.28,0.28,0.27,0.27,0.25,0.24,0.23,0.22,0.23,0.23,0.24,0.25,0.25,0.26,0.26,0.26,0.24,0.26,0.28,0.27,0.28,0.30,0.31,0.29,0.30,0.30,0.31,0.30,0.29,0.29,0.28,0.27,0.28,0.28,0.27,0.27,0.28,0.28,0.28,0.29,0.31,0.31,0.31,0.34,0.35,0.36,0.37,0.36,0.36,0.36,0.35,0.33,0.33,0.33,0.31,0.30,0.29,0.29,0.27,0.25,0.25,0.24,0.22,0.22,0.23,0.22,0.23,0.23,0.23,0.23,0.23,0.23,0.23,0.22,0.24,0.25,0.27,0.27,0.27,0.27,0.27,0.26,0.25,0.25,0.23,0.22,0.20,0.20,0.21,0.22,0.21,0.24,0.24,0.25,0.26,0.26,0.27,0.28,0.28,0.28,0.28,0.28,0.28,0.28,0.28,0.26,0.26,0.26,0.25,0.25,0.24,0.25,0.24,0.24,0.24,0.23,0.23,0.21,0.21,0.21,0.21,0.21,0.22,0.22,0.22,0.22,0.23,0.23,0.22,0.23,0.22,0.21,0.20,0.20,0.19,0.18,0.19,0.19,0.18,0.20,0.21,0.21,0.21,0.23,0.23,0.23,0.24,0.25,0.25,0.27,0.27,0.28,0.29,0.30,0.31,0.33,0.33,0.34,0.34,0.34,0.36,0.37,0.39,0.40,0.42,0.43,0.45,0.46,0.48,0.49,0.49,0.51,0.52,0.54,0.55,0.56,0.59,0.60,0.61,0.63,0.64,0.65,0.66,0.67,0.68,0.69,0.70,0.70,0.72,0.72,0.73,0.74,0.75,0.75,0.76,0.77,0.79,0.80,0.81,0.82,0.82,0.83,0.83,0.84,0.84,0.84,0.84,0.84,0.84,0.84,0.84,0.85,0.85,0.85,0.85,0.84,0.84,0.84,0.84,0.83,0.83,0.83,0.83,0.83,0.83,0.83,0.83,0.84,0.84,0.85,0.85,0.85,0.85,0.85,0.85,0.85,0.84,0.83,0.81,0.81,0.81,0.80,0.78,0.78,0.78,0.77,0.77,0.77,0.77,0.77,0.76,0.76,0.75,0.76,0.76,0.76,0.76,0.76,0.76,0.76,0.77,0.77,0.77,0.76,0.77,0.77,0.77,0.76,0.76,0.76,0.76,0.76,0.77,0.77,0.77,0.77,0.77,0.78,0.78,0.79,0.79,0.79,0.79,0.80,0.80,0.80,0.80,0.80,0.80,0.78,0.78,0.78,0.78,0.78,0.78,0.78,0.79,0.78,0.79,0.79,0.79,0.80,0.79,0.79,0.79,0.79,0.79,0.79,0.80,0.80,0.79,0.79,0.79,0.79,0.78,0.78,0.77,0.77,0.77,0.77,0.77,0.78,0.78,0.78,0.79,0.79,0.79,0.79,0.80,0.81,0.82,0.83,0.83,0.82,0.83,0.82,0.82,0.82,0.82,0.82,0.81,0.81,0.80,0.80,0.80,0.80,0.79,0.79,0.79,0.79,0.79,0.79,0.79,0.79,0.79,0.80,0.80,0.81,0.81,0.81,0.82,0.81,0.81,0.82,0.82,0.82,0.82,0.83,0.83,0.82,0.82,0.81,0.80,0.79,0.79,0.79,0.79,0.80,0.80,0.80,0.79,0.80,0.80,0.80,0.81,0.81,0.82,0.82,0.82,0.82,0.82,0.82,0.81,0.81,0.81,0.81,0.80,0.80,0.80,0.80,0.80,0.80,0.80,0.80,0.81,0.81,0.81,0.80,0.80,0.80,0.80,0.80,0.80,0.81,0.82,0.83,0.83,0.83,0.83,0.83,0.83,0.83,0.82,0.81,0.80,0.78,0.78,0.78,0.77,0.77,0.78,0.78,0.78,0.78,0.79,0.79,0.80,0.80,0.80,0.80,0.80,0.79,0.79,0.79,0.79,0.80,0.79,0.79,0.79,0.80,0.80,0.79,0.79,0.80,0.80,0.80,0.80,0.80,0.80,0.81,0.80,0.81,0.82,0.81,0.82,0.84,0.85,0.85,0.86,0.86,0.86,0.86,0.85,0.86,0.85,0.85,0.86,0.86,0.86,0.86,0.86,0.85,0.86,0.86,0.85,0.85,0.85,0.85,0.85,0.85,0.85,0.85,0.85,0.86,0.86,0.85,0.85,0.85,0.85,0.85,0.84,0.84,0.83,0.83,0.84,0.84,0.84,0.84,0.85,0.84,0.84,0.84,0.84,0.83,0.82,0.80,0.80,0.77,0.76,0.75,0.73,0.73,0.71,0.69,0.69,0.68,0.65,0.63,0.62,0.60,0.58,0.57,0.55,0.53,0.51,0.50,0.48,0.46,0.44,0.43,0.42,0.40,0.40,0.39,0.37,0.36,0.35,0.34,0.34,0.34,0.33,0.32,0.30,0.30,0.30,0.29,0.29,0.28,0.28,0.30,0.30,0.30,0.30,0.30,0.30,0.28,0.28,0.28,0.28,0.27,0.27,0.27,0.26,0.26,0.26,0.26,0.26,0.25,0.26,0.25,0.24,0.24,0.24,0.23,0.23,0.23,0.21,0.20,0.20,0.18,0.16,0.16,0.15,0.15,0.14,0.13,0.13,0.15,0.14,0.14,0.13,0.13,0.13,0.13,0.14,0.16,0.16,0.19,0.19,0.20,0.21,0.22,0.22,0.23,0.24,0.26,0.26,0.26,0.27,0.28,0.28,0.28,0.29,0.29,0.29,0.29,0.30,0.29,0.29,0.29,0.29,0.29,0.28,0.28,0.28,0.29,0.30,0.30,0.30,0.30,0.31,0.31,0.29,0.29,0.29,0.28,0.27,0.28,0.26,0.27,0.28,0.27,0.26,0.26,0.25,0.25,0.23,0.22,0.22,0.22,0.20,0.20,0.20,0.19,0.19,0.19,0.19,0.19,0.19,0.19,0.18,0.19,0.19,0.20,0.21,0.21,0.22,0.20,0.21,0.21,0.22,0.23,0.23,0.25,0.27,0.29,0.30,0.32,0.33,0.34,0.35,0.35,0.38,0.40,0.42,0.44,0.46,0.48,0.50,0.52,0.54,0.56,0.58,0.61,0.63,0.65,0.67,0.68,0.70,0.72,0.73,0.75,0.76,0.79,0.80,0.79,0.80,0.79,0.80,0.79,0.78,0.77,0.76,0.74,0.72,0.70,0.69,0.68,0.65,0.63,0.63,0.61,0.58,0.57,0.56,0.54,0.52,0.50,0.48,0.47,0.46,0.46,0.45,0.44,0.44,0.42,0.40,0.38,0.38,0.35,0.33,0.31,0.29,0.27,0.25,0.23,0.23,0.21,0.21,0.20,0.20,0.19,0.19,0.18,0.19,0.19,0.20,0.19,0.18,0.19,0.21,0.21,0.22,0.24,0.24,0.26,0.28,0.30,0.32,0.33,0.35,0.36,0.36,0.37,0.38,0.38,0.40,0.42,0.43,0.44,0.46,0.48,0.51,0.53,0.55,0.57,0.58,0.60,0.62,0.64,0.65,0.67,0.69,0.71,0.72,0.74,0.76,0.78,0.79,0.81,0.82,0.82,0.83,0.84,0.83,0.84,0.84,0.83,0.83,0.83,0.83,0.83,0.83,0.82,0.83,0.82,0.82,0.82,0.82,0.82,0.82,0.82,0.82,0.82,0.82,0.82,0.81,0.80,0.80,0.80,0.80,0.80,0.81,0.80,0.80,0.81,0.81,0.81,0.81,0.81,0.81,0.81,0.81,0.81,0.81,0.82,0.82,0.82,0.82,0.82,0.83,0.83,0.83,0.83,0.83,0.83,0.84,0.84,0.84,0.84,0.85,0.85,0.85,0.85,0.85,0.85,0.85,0.85,0.87,0.87,0.88,0.88,0.87,0.86,0.86,0.85,0.85,0.85,0.85,0.84,0.83,0.83,0.83,0.84,0.84,0.84,0.83,0.83,0.83,0.83,0.83,0.83,0.83,0.83,0.82,0.82,0.82,0.82,0.82,0.83,0.83,0.83,0.82,0.83,0.83,0.82,0.82,0.82,0.82,0.83,0.83,0.83,0.83,0.83,0.83,0.84,0.85,0.85,0.85,0.85,0.85,0.85,0.85,0.85,0.84,0.84,0.84,0.85,0.84,0.84,0.84,0.84,0.84,0.84,0.84,0.85,0.85,0.85,0.85,0.85,0.85,0.84,0.84,0.84,0.84,0.84,0.84,0.84,0.84,0.84,0.83,0.83,0.83,0.84,0.83,0.84,0.83,0.83,0.83,0.84,0.84,0.84,0.85,0.85,0.84,0.84,0.85,0.84,0.84,0.84,0.85,0.84,0.84,0.84,0.85,0.85,0.85,0.84,0.85,0.84,0.84,0.84,0.85,0.85,0.85,0.85,0.85,0.86,0.86,0.86,0.86,0.86,0.86,0.86,0.86,0.86,0.86,0.86,0.86,0.86,0.86,0.86,0.86,0.85,0.85,0.85,0.86,0.85,0.85,0.85,0.85,0.85,0.85,0.84,0.84,0.84,0.84,0.84,0.84,0.83,0.83,0.84,0.83,0.84,0.83,0.83,0.84,0.84,0.84,0.84,0.84,0.84,0.83,0.83,0.83,0.83,0.83,0.83,0.83,0.83,0.83,0.83,0.84,0.83,0.84,0.84,0.84,0.83,0.83,0.84,0.83,0.83,0.83,0.84,0.83,0.83,0.83,0.83,0.82,0.82,0.81,0.80,0.78,0.77,0.75,0.73,0.73,0.70,0.68,0.67,0.66,0.63,0.62,0.61,0.59,0.57,0.56,0.54,0.52,0.50,0.48,0.47,0.46,0.44,0.44,0.42,0.40,0.39,0.39,0.38,0.35,0.34,0.33,0.32,0.32,0.32,0.31,0.30,0.28,0.27,0.27,0.29,0.28,0.27,0.28,0.29,0.28,0.28,0.30,0.31,0.32,0.31,0.31,0.32,0.31,0.31,0.31,0.32,0.32,0.32,0.33,0.34,0.34,0.34,0.34,0.34,0.34,0.34,0.34,0.34,0.35,0.36,0.35,0.35,0.34,0.32,0.31,0.31,0.32,0.32,0.32,0.31,0.30,0.30,0.30,0.30,0.30,0.30,0.30,0.29,0.29,0.26,0.27,0.28,0.28,0.27,0.29,0.30,0.30,0.31,0.32,0.32,0.32,0.32,0.33,0.34,0.34,0.35,0.36,0.38,0.37,0.37,0.37,0.39,0.40,0.40,0.41,0.42,0.42,0.42,0.44,0.45,0.46,0.47,0.48,0.48,0.48,0.49,0.50,0.49,0.49,0.51,0.53,0.53,0.53,0.54,0.55,0.55,0.56,0.55,0.55,0.54,0.54,0.53,0.52,0.53,0.52,0.51,0.51,0.51,0.50,0.50,0.50,0.50,0.50,0.50,0.50,0.50,0.51,0.50,0.50,0.49,0.49,0.47,0.47,0.47,0.47,0.47,0.47,0.48,0.48,0.48,0.47,0.47,0.48,0.48,0.48,0.50,0.50,0.50,0.50,0.50,0.50,0.49,0.49,0.49,0.48,0.47,0.47,0.45,0.45,0.45,0.44,0.43,0.42,0.42,0.41,0.40,0.40,0.39,0.38,0.39,0.39,0.39,0.39,0.39,0.38,0.38,0.38,0.37,0.37,0.36,0.36,0.36,0.35,0.35,0.34,0.33,0.32,0.32,0.32,0.33,0.34,0.34,0.35,0.37,0.39,0.40,0.42,0.44,0.45,0.46,0.47,0.49,0.51,0.53,0.54,0.55,0.56,0.58,0.59,0.61,0.61,0.62,0.63,0.64,0.64,0.66,0.66,0.67,0.69,0.68,0.68,0.69,0.69,0.70,0.69,0.70,0.70,0.70,0.71,0.70,0.71,0.71,0.71,0.72,0.71,0.71,0.70,0.68,0.67,0.67,0.65,0.64,0.62,0.61,0.59,0.57,0.56,0.53,0.52,0.50,0.49,0.47,0.46,0.45,0.44,0.43,0.41,0.39,0.37,0.37,0.37,0.36,0.35,0.35,0.33,0.32,0.30,0.30,0.29,0.30,0.29,0.28,0.27,0.26,0.25,0.26,0.25,0.25,0.26,0.27,0.26,0.26,0.25,0.25,0.25,0.26,0.26,0.26,0.27,0.26,0.27,0.27,0.28,0.27,0.29,0.29,0.29,0.30,0.30,0.30,0.28,0.27,0.27,0.27,0.27,0.27,0.27,0.28,0.27,0.27,0.25,0.24,0.23,0.22,0.22,0.20,0.19,0.19,0.19,0.17,0.17,0.17,0.17,0.16,0.16,0.16,0.16,0.17,0.17,0.18,0.18,0.17,0.18,0.18,0.18,0.16,0.17,0.17,0.16,0.16,0.18,0.18,0.18,0.18,0.18,0.19,0.20,0.20,0.21,0.20,0.22,0.23,0.23,0.24,0.25,0.25,0.25,0.26,0.25,0.25,0.25,0.26,0.27,0.27,0.27,0.29,0.30,0.29,0.29,0.28,0.27,0.28,0.29,0.28,0.27,0.28,0.29,0.29,0.28,0.28,0.28,0.26,0.26,0.26,0.26,0.26,0.25,0.24,0.23,0.22,0.22,0.21,0.20,0.19,0.18,0.17,0.17,0.17,0.16,0.16,0.15,0.15,0.14,0.13,0.13,0.13,0.11,0.09,0.09,0.09,0.09,0.09,0.10,0.10,0.12,0.13,0.12,0.13,0.12,0.13,0.13,0.15,0.17,0.16,0.16,0.16,0.17,0.17,0.18,0.19,0.19,0.19,0.19,0.19,0.20,0.20,0.22,0.24,0.24,0.24,0.26,0.26,0.26,0.27,0.28,0.29,0.30,0.32,0.33,0.34,0.35,0.36,0.38,0.38,0.38,0.37,0.36,0.36,0.35,0.34,0.35,0.34,0.33,0.31,0.31,0.31,0.31,0.32,0.32,0.31,0.30,0.31,0.31,0.31,0.30,0.30,0.29,0.28,0.26,0.26,0.25,0.24,0.23,0.23,0.23,0.22,0.23,0.23,0.23,0.22,0.22,0.20,0.19,0.17,0.15,0.16,0.16,0.15,0.15,0.15,0.15,0.14,0.14,0.14,0.15,0.15,0.15,0.16,0.14,0.15,0.16,0.17,0.18,0.19,0.19,0.19,0.19,0.19,0.19,0.20,0.19,0.19,0.19,0.19,0.19,0.19,0.18,0.18,0.17,0.15,0.14,0.14,0.15,0.15,0.16,0.16,0.17,0.16,0.16,0.17,0.17,0.19,0.20,0.22,0.22,0.23,0.23,0.23,0.24,0.24,0.25,0.23,0.23,0.22,0.22,0.22,0.24,0.24,0.24,0.24,0.25,0.25,0.25,0.26,0.26,0.26,0.27,0.27,0.27,0.27,0.27,0.27,0.27,0.27,0.27,0.25,0.27,0.26,0.26,0.26,0.26,0.25,0.23,0.22,0.20,0.19,0.18,0.18,0.17,0.16,0.16,0.15,0.16,0.18,0.18,0.18,0.18,0.18,0.17,0.17,0.17,0.17,0.17,0.17,0.17,0.16,0.16,0.16,0.16,0.18,0.20,0.19,0.20,0.20,0.21,0.23,0.23,0.24,0.24,0.26,0.27,0.27,0.27,0.29,0.30,0.31,0.31,0.32,0.33,0.32,0.33,0.34,0.35,0.34,0.32,0.31,0.31,0.30,0.29,0.29,0.28,0.30,0.31,0.33,0.32,0.33,0.34,0.34,0.34,0.35,0.33,0.33,0.34,0.33,0.34,0.34,0.33,0.35,0.35,0.35,0.34,0.34,0.34,0.36,0.35,0.36,0.37,0.38,0.39,0.40,0.40,0.40,0.39,0.38,0.39,0.40,0.41,0.41,0.42,0.42,0.44,0.44,0.43,0.42,0.40,0.41,0.40,0.39,0.39,0.38,0.37,0.37,0.38,0.38,0.38,0.39,0.38,0.37,0.35,0.33,0.32,0.31,0.30,0.29,0.29,0.28,0.27,0.25,0.24,0.22,0.21,0.20,0.21,0.20,0.21,0.20,0.22,0.21,0.23,0.23,0.24,0.23,0.24,0.26,0.28,0.29,0.30,0.31,0.33,0.34,0.35,0.37,0.38,0.37,0.36,0.35,0.35,0.34,0.34,0.36,0.36,0.37,0.38,0.39,0.41,0.42,0.42,0.44,0.46,0.47,0.47,0.48,0.48,0.48,0.49,0.50,0.49,0.49,0.50,0.50,0.49,0.50,0.49,0.49,0.47,0.45,0.44,0.43,0.41,0.39,0.38,0.38,0.36,0.35,0.35,0.35,0.35,0.34,0.33,0.33,0.32,0.31,0.32,0.32,0.31,0.30,0.28,0.26,0.24,0.22,0.21,0.21,0.22,0.23,0.22,0.23,0.22,0.23,0.23,0.21,0.20,0.21,0.20,0.19,0.20,0.21,0.21,0.20,0.21,0.20,0.20,0.21,0.21,0.21,0.22,0.22,0.22,0.24,0.25,0.26,0.26,0.26,0.27,0.25,0.25,0.24,0.24,0.24,0.24,0.24,0.25,0.25,0.25,0.23,0.22,0.21,0.20,0.19,0.18,0.18,0.19,0.20,0.19,0.19,0.19,0.17,0.17,0.18,0.19,0.21,0.23,0.24,0.26,0.27,0.28,0.28,0.28,0.29,0.27,0.27,0.26,0.26,0.27,0.27,0.29,0.30,0.30,0.30,0.31,0.30,0.30,0.30,0.30,0.30,0.30,0.30,0.30,0.30,0.30,0.30,0.29,0.27,0.26,0.26,0.26,0.28,0.28,0.27,0.26,0.25,0.23,0.21,0.20,0.18,0.17,0.17,0.16,0.16,0.14,0.15,0.14,0.14,0.14,0.14,0.15,0.15,0.16,0.15,0.16,0.16,0.16,0.17,0.17,0.17,0.17,0.18,0.17,0.18,0.18,0.18,0.19,0.19,0.19,0.19,0.19,0.18,0.18,0.19,0.19,0.19,0.19,0.19,0.19,0.19,0.19,0.18,0.18,0.18,0.19,0.19,0.19,0.19,0.21,0.20,0.21,0.20,0.20,0.19,0.20,0.19,0.19,0.19,0.19,0.19,0.19,0.19,0.20,0.21,0.20,0.21,0.21,0.20,0.20,0.20,0.20,0.20,0.21,0.22,0.20,0.20,0.20,0.20,0.20,0.20,0.21,0.21,0.21,0.22,0.21,0.22,0.22,0.22,0.23,0.23,0.22,0.22,0.23,0.22,0.23,0.22,0.22,0.21,0.22,0.22,0.21,0.22,0.22,0.20,0.21,0.22,0.22,0.23,0.23,0.23,0.23,0.23,0.23,0.22,0.21,0.21,0.20,0.20,0.20,0.20,0.20,0.19,0.20,0.19,0.19,0.19,0.19,0.19,0.19,0.19,0.19,0.19,0.19,0.18,0.19,0.19,0.20,0.20,0.20,0.20,0.21,0.21,0.21,0.21,0.22,0.21,0.20,0.20,0.20,0.20,0.21,0.21,0.22,0.23,0.24,0.24,0.25
O75113	0.44,0.45,0.44,0.44,0.44,0.44,0.43,0.42,0.43,0.42,0.41,0.42,0.41,0.41,0.40,0.40,0.39,0.39,0.39,0.40,0.40,0.40,0.40,0.40,0.40,0.40,0.42,0.42,0.43,0.42,0.42,0.43,0.43,0.43,0.42,0.41,0.41,0.41,0.41,0.42,0.43,0.42,0.41,0.42,0.41,0.40,0.40,0.40,0.39,0.38,0.38,0.38,0.36,0.37,0.37,0.38,0.39,0.40,0.40,0.41,0.40,0.40,0.39,0.37,0.36,0.37,0.35,0.33,0.31,0.30,0.29,0.29,0.28,0.28,0.29,0.30,0.30,0.29,0.29,0.28,0.26,0.26,0.26,0.25,0.26,0.26,0.26,0.25,0.25,0.25,0.25,0.26,0.27,0.29,0.29,0.28,0.27,0.26,0.25,0.24,0.23,0.22,0.20,0.21,0.22,0.21,0.19,0.20,0.20,0.20,0.21,0.22,0.23,0.23,0.24,0.23,0.22,0.22,0.23,0.24,0.23,0.24,0.25,0.27,0.28,0.28,0.29,0.31,0.33,0.34,0.36,0.36,0.36,0.36,0.35,0.34,0.35,0.36,0.37,0.37,0.38,0.39,0.39,0.39,0.40,0.39,0.40,0.41,0.41,0.42,0.43,0.43,0.43,0.43,0.43,0.43,0.44,0.44,0.43,0.42,0.42,0.42,0.41,0.41,0.40,0.38,0.36,0.37,0.35,0.33,0.33,0.32,0.33,0.35,0.36,0.37,0.39,0.40,0.41,0.42,0.44,0.45,0.46,0.47,0.49,0.50,0.50,0.52,0.53,0.54,0.55,0.56,0.58,0.58,0.59,0.61,0.63,0.63,0.65,0.66,0.69,0.70,0.72,0.74,0.75,0.77,0.79,0.81,0.82,0.84,0.85,0.86,0.87,0.86,0.86,0.86,0.86,0.86,0.86,0.85,0.85,0.84,0.83,0.82,0.82,0.81,0.81,0.80,0.79,0.79,0.78,0.77,0.76,0.76,0.75,0.75,0.76,0.76,0.76,0.76,0.77,0.76,0.76,0.76,0.76,0.76,0.76,0.76,0.75,0.75,0.75,0.75,0.75,0.75,0.75,0.75,0.75,0.75,0.75,0.75,0.74,0.76,0.76,0.77,0.78,0.79,0.79,0.80,0.81,0.81,0.82,0.83,0.84,0.84,0.84,0.85,0.85,0.84,0.84,0.85,0.84,0.84,0.84,0.85,0.84,0.85,0.85,0.85,0.84,0.84,0.84,0.85,0.84,0.84,0.84,0.84,0.85,0.85,0.84,0.84,0.84,0.84,0.84,0.84,0.84,0.83,0.83,0.84,0.84,0.84,0.84,0.84,0.84,0.84,0.84,0.84,0.84,0.84,0.84,0.84,0.83,0.82,0.82,0.82,0.81,0.80,0.78,0.77,0.76,0.75,0.74,0.73,0.71,0.70,0.69,0.68,0.67,0.67,0.66,0.65,0.64,0.64,0.62,0.60,0.59,0.58,0.56,0.54,0.53,0.53,0.52,0.50,0.49,0.48,0.47,0.46,0.45,0.45,0.44,0.42,0.40,0.40,0.39,0.37,0.36,0.36,0.36,0.36,0.36,0.37,0.37,0.39,0.39,0.40,0.42,0.43,0.44,0.45,0.45,0.46,0.47,0.48,0.48,0.50,0.52,0.53,0.53,0.55,0.57,0.57,0.58,0.59,0.61,0.62,0.62,0.64,0.65,0.66,0.66,0.67,0.69,0.70,0.71,0.73,0.75,0.76,0.77,0.79,0.81,0.81,0.81,0.82,0.83,0.83,0.83,0.83,0.83,0.83,0.82,0.83,0.83,0.83,0.83,0.83,0.83,0.83,0.84,0.84,0.84,0.84,0.84,0.84,0.84,0.84,0.84,0.84,0.84,0.84,0.85,0.85,0.85,0.85,0.85,0.86,0.85,0.84,0.84,0.83,0.83,0.83,0.83,0.82,0.83,0.82,0.83,0.83,0.83,0.83,0.83,0.83,0.84,0.84,0.84,0.84,0.83,0.83,0.83,0.84,0.83,0.84,0.83,0.84,0.84,0.84,0.84,0.84,0.83,0.84,0.84,0.84,0.83,0.83,0.84,0.84,0.84,0.84,0.84,0.85,0.85,0.86,0.86,0.86,0.87,0.87,0.87,0.87,0.88,0.87,0.87,0.87,0.88,0.87,0.88,0.88,0.88,0.88,0.88,0.88,0.87,0.88,0.88,0.88,0.87,0.87,0.87,0.86,0.86,0.86,0.85,0.85,0.85,0.85,0.85,0.84,0.84,0.84,0.83,0.84,0.84,0.84,0.84,0.84,0.84,0.84,0.84,0.84,0.84,0.84,0.84,0.84,0.84,0.84,0.84,0.84,0.83,0.83,0.83,0.83,0.83,0.83,0.83,0.83,0.83,0.83,0.83,0.84,0.83,0.84,0.84,0.85,0.84,0.85,0.85,0.85,0.86,0.86,0.87,0.87,0.87,0.86,0.85,0.84,0.82,0.81,0.80,0.78,0.78,0.76,0.74,0.73,0.73,0.72,0.72,0.70,0.70,0.68,0.68,0.67,0.66,0.67,0.66,0.66,0.65,0.64,0.64,0.63,0.61,0.60,0.58,0.55,0.53,0.51,0.49,0.46,0.45,0.43,0.41,0.39,0.37,0.36,0.34,0.33,0.33,0.34,0.35,0.33,0.33,0.32,0.31,0.30,0.30,0.28,0.27,0.25,0.24,0.23,0.23,0.22,0.21,0.20,0.20,0.19,0.17,0.16,0.16,0.15,0.14,0.14,0.14,0.14,0.14,0.14,0.15,0.16,0.16,0.16,0.17,0.20,0.21,0.22,0.23,0.23,0.23,0.23,0.22,0.21,0.21,0.21,0.22,0.23,0.23,0.24,0.26,0.28,0.29,0.29,0.29,0.30,0.30,0.30,0.31,0.30,0.30,0.31,0.31,0.31,0.32,0.34,0.35,0.35,0.36,0.37,0.38,0.37,0.37,0.37,0.37,0.36,0.33,0.34,0.32,0.31,0.31,0.33,0.34,0.34,0.32,0.32,0.32,0.31,0.30,0.31,0.31,0.30,0.29,0.29,0.30,0.30,0.30,0.31,0.33,0.32,0.34,0.33,0.32,0.32,0.33,0.31,0.30,0.30,0.30,0.30,0.29,0.28,0.29,0.29,0.29,0.29,0.30,0.31,0.31,0.32,0.32,0.32,0.30,0.30,0.31,0.32,0.33,0.33,0.34,0.37,0.38,0.38,0.38,0.40,0.38,0.37,0.39,0.38,0.36,0.36,0.36,0.37,0.38,0.40,0.40,0.41,0.43,0.44,0.45,0.45,0.46,0.48,0.50,0.50,0.52,0.52,0.55,0.55,0.56,0.57,0.58,0.60,0.61,0.63,0.64,0.64,0.65,0.67,0.68,0.69,0.69,0.68,0.69,0.71,0.71,0.73,0.74,0.75,0.77,0.79,0.80,0.81,0.81,0.82,0.82,0.82,0.82,0.82,0.83,0.83,0.83,0.83,0.84,0.84,0.84,0.84,0.83,0.83,0.84,0.84,0.84,0.84,0.83,0.83,0.84,0.84,0.83,0.83,0.83,0.83,0.83,0.83,0.83,0.83,0.82,0.81,0.80,0.79,0.78,0.78,0.76,0.75,0.74,0.74,0.72,0.71,0.70,0.69,0.67,0.65,0.65,0.64,0.63,0.62,0.62,0.62,0.63,0.62,0.61,0.60,0.59,0.57,0.55,0.55,0.53,0.51,0.51,0.50,0.49,0.48,0.47,0.45,0.44,0.44,0.43,0.43,0.42,0.42,0.41,0.40,0.40,0.39,0.40,0.41,0.40,0.41,0.41,0.40,0.41,0.42,0.43,0.41,0.41,0.42,0.41,0.41,0.39,0.38,0.38,0.37,0.36,0.37,0.38,0.39
Q8TBZ2	0.90,0.90,0.90,0.90,0.90,0.90,0.90,0.90,0.90,0.90,0.90,0.89,0.89,0.89,0.89,0.88,0.89,0.88,0.89,0.89,0.89,0.89,0.89,0.89,0.88,0.88,0.88,0.89,0.89,0.89,0.89,0.89,0.89,0.89,0.89,0.88,0.88,0.87,0.86,0.87,0.85,0.85,0.84,0.83,0.83,0.81,0.81,0.80,0.79,0.78,0.78,0.77,0.76,0.77,0.77,0.76,0.76,0.76,0.76,0.76,0.76,0.76,0.76,0.76,0.77,0.77,0.77,0.77,0.76,0.75,0.75,0.75,0.74,0.74,0.74,0.74,0.74,0.75,0.76,0.76,0.77,0.77,0.78,0.79,0.79,0.80,0.80,0.81,0.82,0.82,0.82,0.83,0.84,0.85,0.84,0.84,0.83,0.84,0.83,0.82,0.82,0.82,0.81,0.81,0.81,0.81,0.81,0.80,0.80,0.80,0.81,0.81,0.81,0.81,0.81,0.81,0.81,0.80,0.78,0.77,0.76,0.75,0.75,0.73,0.73,0.72,0.71,0.70,0.70,0.69,0.67,0.66,0.66,0.65,0.63,0.62,0.63,0.63,0.63,0.62,0.62,0.62,0.61,0.59,0.59,0.58,0.56,0.54,0.55,0.54,0.55,0.54,0.54,0.54,0.53,0.52,0.52,0.52,0.53,0.55,0.56,0.56,0.57,0.58,0.60,0.60,0.60,0.61,0.63,0.64,0.65,0.67,0.68,0.68,0.69,0.71,0.71,0.72,0.71,0.71,0.72,0.72,0.71,0.72,0.73,0.73,0.73,0.74,0.75,0.75,0.74,0.73,0.72,0.71,0.70,0.69,0.69,0.70,0.68,0.67,0.65,0.64,0.63,0.62,0.62,0.61,0.61,0.60,0.59,0.57,0.56,0.54,0.52,0.52,0.51,0.48,0.47,0.47,0.46,0.45,0.45,0.44,0.43,0.43,0.42,0.41,0.40,0.40,0.40,0.38,0.37,0.37,0.37,0.36,0.36,0.37,0.38,0.37,0.37,0.40,0.41,0.43,0.43,0.44,0.44,0.45,0.44,0.43,0.43,0.44,0.44,0.45,0.45,0.47,0.46,0.47,0.48,0.49,0.50,0.51,0.52,0.51,0.52,0.52,0.52,0.54,0.54,0.55,0.55,0.55,0.56,0.57,0.56,0.57,0.58,0.58,0.59,0.58,0.58,0.57,0.56,0.54,0.53,0.52,0.52,0.51,0.50,0.49,0.50,0.49,0.48,0.48,0.46,0.47,0.47,0.47,0.47,0.47,0.46,0.46,0.45,0.44,0.44,0.44,0.44,0.44,0.44,0.44,0.45,0.45,0.44,0.44,0.44,0.43,0.43,0.44,0.43,0.41,0.42,0.42,0.42,0.41,0.42,0.43,0.43,0.42,0.43,0.43,0.45,0.45,0.46,0.46,0.47,0.48,0.48,0.47,0.48,0.47,0.48,0.49,0.50,0.50,0.51,0.52,0.51,0.50,0.50,0.49,0.49,0.48,0.48,0.49,0.50,0.50,0.51,0.53,0.53,0.55,0.57,0.58,0.59,0.61,0.62,0.63,0.64,0.65,0.66,0.66,0.67,0.67,0.67,0.66,0.68,0.69,0.69,0.71,0.72,0.72,0.73,0.73,0.73,0.71,0.72,0.71,0.69,0.68,0.68,0.68,0.68,0.68,0.68,0.68,0.68,0.66,0.66,0.65,0.63,0.63,0.62,0.61,0.60,0.60,0.59,0.58,0.57,0.57,0.56,0.55,0.54,0.52,0.50,0.48,0.47,0.45,0.43,0.42,0.40,0.38,0.37,0.36,0.34,0.34,0.35,0.34,0.34,0.34,0.36,0.36,0.36,0.36,0.36,0.35,0.34,0.33,0.35,0.34,0.34,0.33,0.32,0.31,0.30,0.29,0.29,0.28,0.28,0.28,0.28,0.29,0.30,0.32,0.33,0.35,0.37,0.39,0.40,0.41,0.43,0.44,0.45,0.46,0.45,0.44,0.44,0.43,0.43,0.43,0.45,0.46,0.46,0.46,0.46,0.46,0.47,0.48,0.49,0.49,0.49,0.49,0.50,0.49,0.49,0.49,0.49,0.49,0.48,0.49,0.48,0.47,0.46,0.45,0.44,0.44,0.42,0.40,0.39,0.37,0.35,0.35,0.33,0.33,0.32,0.33,0.33,0.33,0.32,0.31,0.30,0.29,0.27,0.27,0.26,0.26,0.25,0.25,0.23,0.23,0.21,0.22,0.22,0.23,0.24,0.25,0.26,0.27,0.28,0.30,0.29,0.29,0.30,0.30,0.30,0.32,0.31,0.32,0.33,0.34,0.35,0.37,0.37,0.38,0.37,0.38,0.38,0.39,0.40,0.41,0.42,0.43,0.45,0.46,0.47,0.48,0.50,0.52,0.53,0.55,0.56,0.59,0.60,0.60,0.61,0.61,0.61,0.62,0.62,0.62,0.62,0.62,0.62,0.62,0.61,0.61,0.60,0.59,0.59,0.60,0.60,0.58,0.59,0.59,0.59,0.58,0.58,0.58,0.57,0.57,0.57,0.55,0.55,0.54,0.53,0.52,0.52,0.50,0.49,0.49,0.48,0.46,0.44,0.44,0.43,0.43,0.43,0.44,0.44,0.45,0.46,0.46,0.48,0.49,0.50,0.51,0.52,0.53,0.55,0.56,0.56,0.57,0.59,0.59,0.59,0.61,0.62,0.64,0.64,0.65,0.66,0.68,0.70,0.71,0.72,0.74,0.76,0.77,0.79,0.81,0.82,0.83,0.85,0.87,0.87,0.88,0.88,0.88,0.88,0.88,0.88,0.88,0.89,0.88,0.88,0.88,0.88,0.89,0.88,0.89,0.89,0.89,0.89,0.89,0.89,0.89,0.89,0.89,0.90,0.90,0.91,0.90,0.91,0.90,0.90,0.89,0.89,0.89,0.89,0.88,0.88,0.88,0.88,0.88,0.89,0.89,0.88,0.89,0.89,0.88,0.88,0.88,0.88,0.88,0.88,0.88,0.89,0.88,0.88,0.88,0.87,0.86,0.86,0.84,0.83,0.81,0.80,0.78,0.77,0.75,0.73,0.72,0.71,0.70,0.68,0.67,0.68,0.66,0.66,0.65,0.65,0.65,0.64,0.62,0.61,0.60,0.57,0.56,0.55,0.54,0.52,0.51,0.50,0.48,0.46,0.45,0.44,0.41,0.42,0.41,0.41,0.41,0.42,0.42,0.44,0.45,0.47,0.48,0.49,0.49,0.49,0.51,0.50,0.49,0.49,0.50,0.50,0.49,0.50,0.49,0.48,0.48,0.48,0.48,0.48,0.48,0.48,0.48,0.48,0.48,0.48,0.48,0.47,0.48,0.49,0.49,0.49,0.49,0.50,0.51,0.50,0.51,0.51,0.50,0.50,0.50,0.50,0.50,0.50,0.52,0.53,0.54,0.54,0.56,0.57,0.59,0.60,0.62,0.63,0.63,0.64,0.65,0.66,0.67,0.67,0.69,0.69,0.71,0.72,0.74,0.75,0.75,0.77,0.78,0.78,0.79,0.80,0.80,0.82,0.82,0.82,0.83,0.82,0.82,0.82,0.82,0.82,0.82,0.82,0.81,0.81,0.80,0.80,0.80,0.80,0.80,0.79,0.79,0.78,0.78,0.78,0.78,0.78,0.78,0.78,0.78,0.78,0.78,0.77,0.78,0.77,0.77,0.77,0.78,0.78,0.77,0.77,0.77,0.77,0.78,0.78,0.78,0.79,0.79,0.79,0.79,0.79,0.80,0.80,0.81,0.81,0.81,0.82,0.82,0.82,0.82,0.82,0.82,0.83,0.83,0.83,0.84,0.83,0.82,0.82,0.82,0.80,0.79,0.78,0.77,0.75,0.75,0.74,0.74,0.72,0.72,0.72,0.71,0.69,0.69,0.68,0.66,0.65,0.64,0.63,0.61,0.60,0.59,0.58,0.57,0.56,0.55,0.53,0.52,0.52,0.51,0.50,0.50,0.49,0.49,0.49,0.49,0.49,0.50,0.51,0.51,0.51,0.53,0.54,0.56,0.57,0.58,0.59,0.58,0.59,0.60,0.60,0.60,0.61,0.62,0.61,0.62,0.64,0.65,0.64,0.65,0.67,0.69,0.70,0.70,0.72
Q9BZK3	0.85,0.85,0.86,0.86,0.86,0.86,0.87,0.87,0.87,0.88,0.88,0.88,0.88,0.88,0.88,0.88,0.88,0.88,0.88,0.88,0.88,0.88,0.88,0.87,0.87,0.87,0.87,0.86,0.86,0.86,0.87,0.87,0.87,0.87,0.86,0.86,0.87,0.87,0.87,0.86,0.86,0.87,0.85,0.85,0.85,0.84,0.84,0.83,0.82,0.82,0.82,0.80,0.79,0.79,0.78,0.76,0.76,0.75,0.73,0.73,0.73,0.72,0.71,0.69,0.69,0.68,0.67,0.67,0.68,0.66,0.66,0.65,0.64,0.63,0.62,0.62,0.62,0.61,0.61,0.60,0.58,0.57,0.55,0.54,0.52,0.51,0.51,0.49,0.49,0.47,0.45,0.44,0.44,0.44,0.44,0.44,0.46,0.45,0.45,0.46,0.44,0.43,0.43,0.43,0.44,0.43,0.43,0.43,0.42,0.41,0.41,0.41,0.41,0.42,0.42,0.43,0.42,0.41,0.41,0.41,0.41,0.43,0.44,0.45,0.47,0.48,0.49,0.49,0.51,0.52,0.54,0.56,0.58,0.59,0.60,0.60,0.61,0.61,0.62,0.63,0.64,0.65,0.68,0.68,0.69,0.70,0.71,0.72,0.73,0.73,0.74,0.75,0.75,0.76,0.75,0.75,0.75,0.76,0.75,0.74,0.74,0.73,0.71,0.70,0.71,0.70,0.69,0.69,0.68,0.68,0.67,0.66,0.65,0.63,0.61,0.60,0.59,0.56,0.55,0.55,0.53,0.54,0.53,0.51,0.50,0.49,0.47,0.45,0.44,0.43,0.43,0.43,0.43,0.42,0.41,0.42,0.42,0.41,0.40,0.41,0.42,0.41,0.41,0.43,0.43,0.42,0.41,0.42,0.40,0.41,0.39,0.40,0.39
Q13113	0.69,0.70,0.70,0.71,0.71,0.72,0.72,0.72,0.72,0.71,0.70,0.71,0.70,0.69,0.69,0.68,0.68,0.67,0.66,0.66,0.66,0.65,0.64,0.63,0.63,0.63,0.62,0.62,0.62,0.61,0.62,0.62,0.62,0.62,0.63,0.63,0.63,0.63,0.64,0.64,0.64,0.63,0.62,0.63,0.62,0.62,0.62,0.62,0.62,0.62,0.63,0.63,0.63,0.65,0.65,0.65,0.67,0.67,0.67,0.69,0.68,0.69,0.70,0.71,0.73,0.73,0.73,0.73,0.74,0.75,0.76,0.76,0.77,0.78,0.78,0.78,0.78,0.77,0.77,0.76,0.76,0.76,0.76,0.77,0.77,0.78,0.78,0.78,0.78,0.78,0.78,0.78,0.79,0.80,0.79,0.79,0.80,0.79,0.80,0.80,0.80,0.81,0.80,0.81,0.80,0.80,0.80,0.82,0.82,0.82,0.82,0.83,0.83,0.82
P35580	0.62,0.62,0.62,0.62,0.62,0.61,0.60,0.59,0.60,0.59,0.59,0.58,0.59,0.59,0.58,0.56,0.55,0.54,0.54,0.53,0.54,0.53,0.52,0.50,0.47,0.45,0.44,0.41,0.40,0.39,0.39,0.39,0.39,0.40,0.41,0.42,0.43,0.41,0.40,0.39,0.38,0.38,0.37,0.38,0.37,0.37,0.38,0.39,0.38,0.37,0.37,0.36,0.36,0.35,0.35,0.35,0.35,0.36,0.36,0.35,0.35,0.33,0.33,0.32,0.33,0.34,0.34,0.34,0.34,0.33,0.33,0.34,0.33,0.32,0.31,0.29,0.28,0.27,0.27,0.27,0.27,0.27,0.27,0.26,0.24,0.23,0.22,0.21,0.20,0.20,0.20,0.20,0.19,0.18,0.18,0.16,0.16,0.16,0.15,0.16,0.16,0.15,0.15,0.14,0.13,0.13,0.13,0.13,0.14,0.16,0.16,0.17,0.15,0.16,0.16,0.17,0.19,0.18,0.18,0.19,0.20,0.20,0.20,0.21,0.22,0.22,0.22,0.23,0.24,0.24,0.23,0.22,0.22,0.21,0.21,0.21,0.22,0.22,0.22,0.22,0.21,0.21,0.22,0.23,0.23,0.24,0.25,0.25,0.27,0.27,0.26,0.26,0.25,0.25,0.24,0.23,0.22,0.20,0.20,0.20,0.19,0.19,0.19,0.18,0.17,0.17,0.17,0.17,0.16,0.15,0.15,0.15,0.16,0.16,0.16,0.16,0.16,0.16,0.16,0.16,0.16,0.17,0.19,0.20,0.21,0.23,0.24,0.25,0.25,0.24,0.24,0.24,0.25,0.25,0.26,0.27,0.27,0.27,0.27,0.28,0.28,0.27,0.28,0.27,0.27,0.27,0.26,0.26,0.26,0.26,0.25,0.25,0.25,0.26,0.26,0.27,0.27,0.27,0.27,0.27,0.27,0.26,0.25,0.23,0.21,0.19,0.18,0.16,0.15,0.13,0.12,0.13,0.14,0.13,0.13,0.13,0.12,0.12,0.12,0.12,0.12,0.12,0.13,0.13,0.13,0.13,0.13,0.14,0.14,0.14,0.14,0.14,0.15,0.16,0.15,0.17,0.18,0.17,0.17,0.17,0.17,0.17,0.17,0.16,0.16,0.16,0.16,0.16,0.17,0.17,0.17,0.18,0.18,0.18,0.19,0.19,0.20,0.21,0.21,0.22,0.21,0.22,0.23,0.23,0.24,0.25,0.25,0.26,0.26,0.25,0.26,0.27,0.27,0.27,0.27,0.28,0.26,0.27,0.29,0.30,0.32,0.32,0.33,0.34,0.34,0.35,0.36,0.37,0.37,0.37,0.38,0.38,0.36,0.35,0.34,0.33,0.34,0.32,0.32,0.34,0.35,0.35,0.34,0.34,0.34,0.32,0.30,0.31,0.30,0.30,0.30,0.28,0.27,0.27,0.26,0.26,0.24,0.25,0.23,0.22,0.21,0.21,0.22,0.22,0.23,0.25,0.26,0.26,0.26,0.26,0.26,0.25,0.26,0.28,0.28,0.28,0.29,0.27,0.29,0.28,0.26,0.24,0.26,0.26,0.25,0.25,0.26,0.26,0.26,0.28,0.29,0.29,0.30,0.31,0.31,0.31,0.31,0.32,0.32,0.33,0.32,0.32,0.32,0.32,0.33,0.32,0.31,0.31,0.32,0.32,0.32,0.32,0.32,0.31,0.31,0.31,0.30,0.30,0.30,0.30,0.29,0.29,0.29,0.28,0.27,0.28,0.27,0.27,0.26,0.26,0.25,0.24,0.24,0.25,0.24,0.24,0.24,0.25,0.24,0.24,0.23,0.25,0.25,0.24,0.24,0.23,0.22,0.23,0.24,0.24,0.24,0.24,0.24,0.24,0.23,0.22,0.21,0.21,0.21,0.20,0.20,0.20,0.20,0.20,0.20,0.21,0.23,0.24,0.24,0.24,0.24,0.24,0.24,0.24,0.22,0.22,0.22,0.22,0.21,0.20,0.20,0.20,0.19,0.18,0.19,0.17,0.16,0.15,0.14,0.12,0.10,0.10,0.09,0.10,0.10,0.10,0.11,0.11,0.11,0.13,0.14,0.14,0.15,0.15,0.17,0.17,0.19,0.17,0.17,0.19,0.19,0.20,0.21,0.22,0.22,0.23,0.24,0.24,0.24,0.24,0.24,0.24,0.24,0.25,0.27,0.28,0.30,0.31,0.31,0.30,0.30,0.30,0.30,0.29,0.28,0.28,0.29,0.29,0.29,0.30,0.30,0.30,0.32,0.31,0.32,0.30,0.31,0.30,0.29,0.28,0.28,0.28,0.26,0.26,0.27,0.28,0.27,0.27,0.29,0.30,0.31,0.32,0.32,0.32,0.32,0.31,0.32,0.33,0.33,0.35,0.37,0.39,0.39,0.39,0.39,0.39,0.38,0.38,0.38,0.38,0.38,0.37,0.37,0.35,0.35,0.34,0.34,0.33,0.34,0.35,0.34,0.33,0.33,0.34,0.33,0.32,0.31,0.32,0.31,0.29,0.29,0.28,0.27,0.27,0.27,0.26,0.25,0.24,0.23,0.23,0.23,0.21,0.21,0.22,0.21,0.22,0.23,0.23,0.22,0.23,0.24,0.24,0.25,0.26,0.26,0.26,0.26,0.26,0.26,0.27,0.26,0.27,0.28,0.28,0.29,0.31,0.33,0.34,0.35,0.37,0.38,0.38,0.39,0.41,0.43,0.44,0.45,0.47,0.47,0.46,0.47,0.44,0.45,0.43,0.43,0.44,0.43,0.43,0.44,0.45,0.44,0.43,0.44,0.42,0.40,0.41,0.41,0.41,0.42,0.44,0.42,0.43,0.42,0.42,0.41,0.39,0.37,0.35,0.33,0.32,0.30,0.29,0.30,0.29,0.28,0.28,0.27,0.26,0.26,0.24,0.25,0.24,0.25,0.25,0.25,0.24,0.25,0.25,0.24,0.24,0.24,0.24,0.23,0.22,0.22,0.22,0.21,0.21,0.22,0.20,0.18,0.19,0.18,0.18,0.17,0.18,0.18,0.20,0.20,0.21,0.21,0.22,0.23,0.22,0.20,0.22,0.20,0.20,0.19,0.19,0.19,0.18,0.20,0.21,0.22,0.22,0.23,0.23,0.24,0.26,0.25,0.25,0.26,0.26,0.27,0.27,0.27,0.28,0.29,0.28,0.28,0.29,0.30,0.30,0.32,0.32,0.32,0.33,0.32,0.33,0.32,0.32,0.32,0.31,0.33,0.33,0.32,0.31,0.31,0.31,0.30,0.31,0.32,0.31,0.29,0.28,0.29,0.28,0.27,0.27,0.26,0.27,0.27,0.27,0.28,0.27,0.28,0.30,0.31,0.31,0.32,0.33,0.33,0.33,0.34,0.33,0.34,0.35,0.34,0.35,0.36,0.36,0.38,0.39,0.40,0.40,0.40,0.41,0.42,0.44,0.46,0.47,0.47,0.47,0.48,0.49,0.50,0.50,0.51,0.52,0.53,0.53,0.55,0.55,0.54,0.54,0.55,0.56,0.55,0.55,0.55,0.55,0.55,0.55,0.55,0.55,0.55,0.55,0.55,0.56,0.56,0.56,0.56,0.56,0.56,0.56,0.56,0.57,0.57,0.57,0.57,0.57,0.56,0.56,0.56,0.56,0.56,0.56,0.56,0.56,0.56,0.55,0.55,0.54,0.54,0.55,0.55,0.56,0.55,0.56,0.56,0.55,0.55,0.55,0.54,0.55,0.54,0.54,0.54,0.54,0.53,0.53,0.53,0.53,0.52,0.52,0.52,0.52,0.52,0.52,0.52,0.52,0.51,0.52,0.52,0.52,0.52,0.52,0.52,0.52,0.52,0.52,0.52,0.52,0.53,0.52,0.51,0.51,0.51,0.51,0.50,0.50,0.50,0.50,0.50,0.50,0.49,0.50,0.50,0.50,0.50,0.52,0.52,0.52,0.52,0.52,0.52,0.52,0.52,0.51,0.51,0.52,0.52,0.52,0.51,0.51,0.51,0.51,0.51,0.51,0.51,0.51,0.51,0.51,0.51,0.51,0.52,0.52,0.52,0.52,0.52,0.52,0.52,0.52,0.53,0.53,0.53,0.54,0.53,0.54,0.55,0.55,0.54,0.54,0.54,0.54,0.54,0.55,0.54,0.54,0.54,0.55,0.54,0.54,0.55,0.54,0.53,0.53,0.54,0.54,0.54,0.55,0.55,0.54,0.55,0.56,0.55,0.55,0.55,0.55,0.56,0.56,0.57,0.57,0.57,0.58,0.58,0.57,0.58,0.58,0.58,0.57,0.57,0.57,0.57,0.57,0.57,0.57,0.56,0.56,0.57,0.57,0.57,0.57,0.57,0.57,0.57,0.58,0.57,0.57,0.57,0.56,0.56,0.55,0.55,0.54,0.53,0.53,0.53,0.53,0.53,0.53,0.52,0.52,0.52,0.52,0.52,0.51,0.51,0.50,0.50,0.50,0.50,0.50,0.50,0.51,0.51,0.51,0.51,0.51,0.52,0.51,0.51,0.51,0.52,0.51,0.52,0.53,0.53,0.53,0.53,0.53,0.53,0.53,0.53,0.54,0.54,0.54,0.55,0.55,0.55,0.54,0.55,0.54,0.54,0.54,0.54,0.54,0.54,0.55,0.55,0.55,0.55,0.55,0.55,0.54,0.54,0.54,0.54,0.55,0.54,0.54,0.55,0.54,0.53,0.52,0.53,0.53,0.51,0.51,0.52,0.52,0.52,0.53,0.53,0.53,0.53,0.54,0.53,0.52,0.52,0.52,0.52,0.52,0.52,0.52,0.52,0.52,0.52,0.52,0.51,0.52,0.52,0.51,0.52,0.53,0.53,0.53,0.53,0.53,0.52,0.52,0.52,0.51,0.52,0.53,0.53,0.53,0.53,0.54,0.54,0.54,0.53,0.53,0.53,0.53,0.53,0.53,0.53,0.53,0.54,0.53,0.53,0.53,0.53,0.53,0.53,0.52,0.52,0.53,0.53,0.54,0.54,0.54,0.53,0.53,0.54,0.53,0.53,0.53,0.53,0.54,0.54,0.54,0.54,0.54,0.53,0.54,0.54,0.54,0.54,0.53,0.53,0.54,0.54,0.55,0.54,0.54,0.54,0.54,0.54,0.54,0.54,0.55,0.55,0.55,0.55,0.56,0.57,0.57,0.56,0.56,0.55,0.55,0.55,0.55,0.55,0.54,0.54,0.55,0.55,0.55,0.54,0.54,0.54,0.54,0.54,0.55,0.54,0.54,0.54,0.54,0.54,0.54,0.54,0.54,0.55,0.54,0.54,0.54,0.54,0.53,0.54,0.54,0.55,0.54,0.54,0.56,0.56,0.55,0.55,0.55,0.56,0.56,0.58,0.58,0.57,0.57,0.58,0.58,0.57,0.58,0.59,0.59,0.59,0.60,0.60,0.60,0.59,0.59,0.60,0.60,0.60,0.61,0.61,0.60,0.61,0.60,0.61,0.61,0.61,0.61,0.61,0.61,0.61,0.60,0.60,0.60,0.59,0.59,0.59,0.59,0.59,0.59,0.59,0.58,0.58,0.58,0.58,0.57,0.57,0.57,0.57,0.56,0.56,0.55,0.55,0.55,0.54,0.55,0.55,0.55,0.54,0.54,0.54,0.54,0.54,0.54,0.54,0.53,0.53,0.53,0.53,0.53,0.54,0.53,0.53,0.54,0.54,0.54,0.54,0.54,0.54,0.54,0.54,0.54,0.54,0.54,0.54,0.54,0.55,0.54,0.55,0.55,0.55,0.55,0.55,0.55,0.55,0.55,0.55,0.54,0.55,0.55,0.55,0.55,0.54,0.54,0.54,0.54,0.55,0.55,0.56,0.56,0.56,0.56,0.56,0.56,0.56,0.56,0.56,0.56,0.56,0.56,0.56,0.56,0.56,0.55,0.56,0.56,0.56,0.56,0.56,0.55,0.56,0.56,0.56,0.57,0.58,0.57,0.58,0.59,0.60,0.59,0.60,0.60,0.60,0.60,0.60,0.61,0.60,0.61,0.60,0.60,0.60,0.59,0.60,0.60,0.60,0.60,0.60,0.60,0.60,0.60,0.60,0.60,0.61,0.61,0.62,0.62,0.62,0.62,0.61,0.61,0.61,0.60,0.61,0.61,0.60,0.59,0.59,0.58,0.57,0.57,0.57,0.56,0.56,0.56,0.55,0.55,0.55,0.55,0.54,0.54,0.54,0.53,0.52,0.52,0.52,0.51,0.51,0.50,0.50,0.50,0.50,0.48,0.48,0.47,0.47,0.47,0.47,0.46,0.46,0.46,0.47,0.47,0.47,0.46,0.46,0.46,0.46,0.47,0.47,0.47,0.46,0.46,0.47,0.47,0.47,0.47,0.48,0.47,0.48,0.48,0.48,0.47,0.48,0.48,0.48,0.49,0.49,0.49,0.50,0.51,0.51,0.51,0.52,0.53,0.52,0.52,0.52,0.52,0.52,0.53,0.53,0.52,0.53,0.53,0.53,0.53,0.53,0.53,0.53,0.54,0.53,0.53,0.54,0.54,0.54,0.54,0.54,0.54,0.54,0.54,0.55,0.55,0.56,0.56,0.57,0.58,0.59,0.59,0.59,0.59,0.60,0.61,0.61,0.61,0.61,0.61,0.61,0.61,0.61,0.61,0.61,0.61,0.61,0.60,0.61,0.61,0.61,0.60,0.60,0.60,0.60,0.60,0.60,0.59,0.60,0.60,0.60,0.61,0.62,0.62,0.61,0.61,0.61,0.61,0.60,0.59,0.59,0.57,0.57,0.57,0.57,0.56,0.55,0.55,0.54,0.55,0.54,0.54,0.54,0.54,0.53,0.53,0.54,0.54,0.54,0.53,0.53,0.54,0.54,0.54,0.54,0.54,0.54,0.54,0.54,0.54,0.54,0.54,0.53,0.53,0.52,0.51,0.51,0.51,0.50,0.49,0.49,0.48,0.47,0.46,0.45,0.45,0.44,0.44,0.44,0.44,0.44,0.45,0.45,0.45,0.45,0.45,0.45,0.45,0.45,0.45,0.45,0.45,0.45,0.45,0.44,0.44,0.45,0.45,0.45,0.45,0.45,0.45,0.44,0.45,0.44,0.45,0.45,0.45,0.45,0.46,0.47,0.48,0.48,0.49,0.50,0.51,0.51,0.52,0.53,0.53,0.53,0.52,0.51,0.51,0.51,0.51,0.52,0.52,0.52,0.52,0.51,0.51,0.51,0.51,0.51,0.51,0.51,0.52,0.51,0.52,0.52,0.52,0.51,0.52,0.52,0.52,0.52,0.53,0.53,0.53,0.53,0.53,0.53,0.53,0.53,0.53,0.52,0.53,0.52,0.52,0.52,0.52,0.53,0.54,0.54,0.54,0.54,0.54,0.54,0.53,0.54,0.54,0.53,0.54,0.55,0.55,0.54,0.55,0.55,0.55,0.55,0.56,0.56,0.56,0.56,0.57,0.58,0.58,0.58,0.59,0.59,0.60,0.59,0.60,0.60,0.60,0.60,0.60,0.60,0.61,0.60,0.60,0.61,0.61,0.60,0.60,0.61,0.61,0.60,0.60,0.60,0.60,0.60,0.61,0.60,0.60,0.61,0.62,0.61,0.61,0.60,0.60,0.60,0.59,0.60,0.59,0.57,0.57,0.57,0.57,0.56,0.56,0.54,0.55,0.54,0.54,0.54,0.54,0.54,0.54,0.53,0.54,0.53,0.52,0.52,0.52,0.53,0.52,0.52,0.52,0.52,0.52,0.53,0.52,0.51,0.51,0.51,0.50,0.50,0.50,0.50,0.50,0.50,0.50,0.50,0.50,0.50,0.51,0.50,0.50,0.49,0.50,0.50,0.51,0.51,0.50,0.50,0.49,0.50,0.50,0.51,0.51,0.51,0.52,0.52,0.51,0.51,0.51,0.51,0.51,0.52,0.51,0.51,0.50,0.51,0.51,0.51,0.52,0.52,0.52,0.52,0.52,0.52,0.52,0.52,0.52,0.52,0.52,0.51,0.51,0.51,0.52,0.51,0.50,0.51,0.51,0.52,0.52,0.52,0.52,0.52,0.52,0.52,0.51,0.51,0.51,0.51,0.51,0.51,0.51,0.51,0.51,0.52,0.52,0.52,0.51,0.52,0.52,0.51,0.51,0.51,0.51,0.51,0.51,0.51,0.51,0.50,0.50,0.50,0.51,0.51,0.51,0.51,0.51,0.51,0.50,0.48,0.47,0.46,0.46,0.45,0.44,0.43,0.43,0.42,0.42,0.41,0.41,0.41,0.41,0.42,0.42,0.41,0.41,0.42,0.42,0.42,0.42,0.42,0.42,0.42,0.43,0.43,0.43,0.43,0.43,0.43,0.43,0.43,0.44,0.43,0.43,0.43,0.43,0.43,0.44,0.45,0.46,0.48,0.50,0.52,0.53,0.55,0.57,0.58,0.60,0.61,0.63,0.64,0.65,0.67,0.67,0.67,0.68,0.69,0.69,0.69,0.70,0.71,0.71,0.72,0.73,0.73,0.73,0.73,0.74,0.76,0.77,0.77,0.78,0.78,0.79,0.79,0.80,0.81,0.81,0.82,0.82,0.82,0.82,0.82,0.82,0.82,0.81,0.82,0.82,0.82,0.81,0.81,0.81,0.81,0.80,0.80,0.80,0.80,0.80,0.80,0.80,0.81,0.81,0.81,0.81,0.81,0.81,0.82,0.82
A6NHN6	0.68,0.69,0.68,0.69,0.69,0.69,0.69,0.69,0.69,0.69,0.70,0.70,0.71,0.72,0.72,0.73,0.73,0.74,0.74,0.74,0.74,0.74,0.73,0.74,0.74,0.75,0.75,0.76,0.77,0.78,0.79,0.79,0.80,0.80,0.81,0.82,0.81,0.81,0.80,0.80,0.79,0.78,0.78,0.77,0.77,0.75,0.75,0.75,0.75,0.75,0.74,0.73,0.73,0.72,0.71,0.71,0.70,0.69,0.69,0.68,0.67,0.67,0.67,0.66,0.65,0.64,0.63,0.62,0.62,0.61,0.59,0.59,0.59,0.59,0.58,0.58,0.58,0.58,0.59,0.59,0.59,0.60,0.60,0.61,0.61,0.62,0.62,0.62,0.63,0.63,0.63,0.63,0.64,0.65,0.65,0.66,0.66,0.66,0.67,0.68,0.69,0.69,0.70,0.70,0.71,0.72,0.73,0.75,0.75,0.76,0.77,0.79,0.79,0.79,0.79,0.80,0.80,0.79,0.78,0.78,0.78,0.77,0.77,0.76,0.76,0.75,0.75,0.75,0.75,0.74,0.74,0.74,0.73,0.73,0.71,0.72,0.71,0.70,0.70,0.70,0.69,0.68,0.68,0.67,0.67,0.67,0.67,0.66,0.66,0.66,0.66,0.65,0.65,0.65,0.65,0.65,0.64,0.65,0.65,0.66,0.66,0.66,0.66,0.67,0.67,0.67,0.68,0.67,0.67,0.67,0.67,0.68,0.68,0.68,0.68,0.68,0.68,0.68,0.67,0.67,0.68,0.67,0.67,0.66,0.67,0.66,0.65,0.64,0.64,0.63,0.62,0.63,0.62,0.62,0.61,0.61,0.60,0.59,0.58,0.58,0.58,0.57,0.58,0.58,0.59,0.59,0.60,0.60,0.61,0.61,0.62,0.62,0.63,0.62,0.62,0.63,0.64,0.63,0.62,0.63,0.64,0.63,0.63,0.64,0.65,0.66,0.66,0.67,0.68,0.69,0.70,0.71,0.71,0.72,0.72,0.73,0.73,0.74,0.75,0.77,0.78,0.78,0.79,0.79,0.79,0.79,0.80,0.80,0.81,0.80,0.81,0.81,0.82,0.81,0.83,0.83,0.84,0.84,0.85,0.86,0.86,0.86,0.86,0.87,0.88,0.88,0.87,0.87,0.87,0.87,0.87,0.87,0.87,0.86,0.86,0.86,0.86,0.87,0.86,0.86,0.86,0.86,0.86,0.85,0.85,0.85,0.84,0.85,0.84,0.84,0.85,0.85,0.85,0.85,0.85,0.85,0.84,0.84,0.84,0.84,0.85,0.85,0.85,0.85,0.85,0.85,0.84,0.85,0.85,0.86,0.86,0.86,0.86,0.86,0.86,0.86,0.86,0.87,0.87,0.87,0.87,0.87,0.88,0.88,0.89,0.88,0.88,0.89,0.89,0.88,0.88,0.88,0.89,0.89,0.89,0.89,0.89,0.89,0.89,0.90,0.90,0.89,0.89,0.89,0.89,0.89,0.90,0.90,0.90,0.90,0.90,0.90,0.90,0.90,0.90,0.90,0.90,0.90,0.90,0.90,0.90,0.90,0.90,0.90,0.91,0.91,0.91,0.92,0.92,0.91,0.91,0.91,0.91,0.91,0.91,0.91,0.91,0.91,0.90,0.91,0.91,0.91,0.92,0.92,0.92,0.92,0.92,0.91,0.92,0.91,0.91,0.91,0.91,0.91,0.91,0.90,0.90,0.90,0.90,0.90,0.90,0.89,0.89,0.88,0.87,0.87,0.86,0.85,0.85,0.85,0.84,0.84,0.83,0.83,0.83,0.83,0.82,0.82,0.81,0.81,0.81,0.81,0.81,0.81,0.80,0.81,0.80,0.80,0.80,0.80,0.80,0.79,0.79,0.78,0.78,0.77,0.77,0.77,0.77,0.76,0.75,0.75,0.76
A6NJ46	0.87,0.86,0.87,0.86,0.86,0.85,0.86,0.86,0.86,0.86,0.85,0.85,0.86,0.85,0.85,0.85,0.85,0.85,0.85,0.85,0.85,0.85,0.84,0.84,0.84,0.84,0.84,0.84,0.84,0.84,0.84,0.84,0.83,0.81,0.81,0.80,0.79,0.80,0.79,0.79,0.78,0.78,0.78,0.78,0.78,0.78,0.78,0.78,0.78,0.78,0.78,0.79,0.78,0.78,0.79,0.79,0.79,0.79,0.79,0.79,0.79,0.79,0.79,0.79,0.80,0.80,0.79,0.79,0.80,0.80,0.80,0.80,0.80,0.81,0.81,0.82,0.83,0.84,0.85,0.85,0.85,0.86,0.86,0.86,0.86,0.87,0.87,0.87,0.87,0.86,0.87,0.87,0.86,0.87,0.87,0.86,0.86,0.86,0.86,0.86,0.85,0.86,0.86,0.86,0.86,0.86,0.86,0.86,0.86,0.86,0.86,0.86,0.87,0.87,0.87,0.87,0.86,0.87,0.87,0.86,0.87,0.86,0.86,0.86,0.86,0.85,0.84,0.83,0.83,0.81,0.80,0.79,0.77,0.76,0.74,0.73,0.72,0.70,0.70,0.69,0.68,0.67,0.66,0.64,0.62,0.61,0.61,0.59,0.58,0.56,0.56,0.54,0.52,0.52,0.52,0.49,0.50,0.48,0.47,0.46,0.45,0.44,0.42,0.42,0.41,0.39,0.38,0.38,0.38,0.37,0.37,0.37,0.37,0.37,0.38,0.39,0.40,0.40,0.42,0.42,0.42,0.43,0.45,0.47,0.48,0.49,0.51,0.52,0.52,0.54,0.56,0.56,0.58,0.60,0.61,0.61,0.63,0.63,0.65,0.66,0.67,0.67,0.69,0.71,0.72,0.72,0.75,0.77,0.77,0.78,0.79,0.81,0.82,0.83,0.84,0.85,0.85,0.84,0.84,0.84,0.83,0.82,0.81,0.80,0.79,0.78,0.78,0.76,0.76,0.76,0.74,0.74,0.73,0.72,0.72,0.71,0.71,0.70,0.70,0.70,0.70,0.69,0.70,0.70,0.70,0.70,0.69,0.69,0.68,0.68,0.68,0.67,0.66,0.66,0.66,0.65,0.65,0.65,0.65,0.66,0.66,0.68,0.69,0.70,0.71
O60551	0.46,0.48,0.50,0.51,0.53,0.55,0.56,0.58,0.59,0.60,0.61,0.62,0.63,0.64,0.64,0.65,0.66,0.67,0.68,0.68,0.68,0.68,0.69,0.69,0.68,0.69,0.69,0.71,0.73,0.75,0.77,0.78,0.79,0.81,0.83,0.84,0.86,0.88,0.89,0.90,0.91,0.91,0.90,0.90,0.90,0.90,0.90,0.90,0.90,0.90,0.90,0.89,0.90,0.90,0.89,0.90,0.89,0.89,0.89,0.89,0.89,0.89,0.89,0.89,0.89,0.89,0.88,0.88,0.88,0.87,0.86,0.85,0.84,0.84,0.83,0.82,0.81,0.80,0.80,0.80,0.79,0.79,0.78,0.79,0.79,0.78,0.77,0.74,0.73,0.72,0.71,0.71,0.70,0.68,0.67,0.67,0.65,0.65,0.63,0.61,0.59,0.57,0.56,0.55,0.53,0.51,0.49,0.48,0.47,0.46,0.47,0.46,0.47,0.46,0.46,0.46,0.45,0.45,0.44,0.43,0.42,0.43,0.42,0.41,0.41,0.42,0.41,0.41,0.43,0.43,0.43,0.43,0.43,0.42,0.43,0.44,0.43,0.43,0.42,0.43,0.43,0.43,0.43,0.43,0.42,0.43,0.44,0.46,0.47,0.46,0.46,0.45,0.45,0.44,0.44,0.43,0.42,0.40,0.40,0.41,0.40,0.40,0.38,0.36,0.36,0.34,0.33,0.34,0.33,0.32,0.30,0.29,0.29,0.27,0.27,0.27,0.26,0.25,0.24,0.24,0.24,0.23,0.22,0.23,0.22,0.22,0.22,0.22,0.21,0.20,0.21,0.21,0.19,0.18,0.18,0.18,0.17,0.18,0.19,0.20,0.21,0.22,0.23,0.23,0.23,0.22,0.22,0.20,0.19,0.19,0.19,0.18,0.18,0.19,0.19,0.18,0.18,0.17,0.19,0.20,0.20,0.21,0.23,0.23,0.22,0.22,0.22,0.21,0.20,0.20,0.19,0.18,0.18,0.19,0.21,0.21,0.22,0.23,0.24,0.25,0.22,0.21,0.20,0.19,0.19,0.19,0.20,0.20,0.20,0.21,0.21,0.21,0.21,0.21,0.21,0.22,0.23,0.23,0.23,0.21,0.20,0.19,0.18,0.17,0.18,0.18,0.18,0.17,0.17,0.17,0.18,0.18,0.18,0.18,0.18,0.16,0.17,0.16,0.15,0.14,0.13,0.13,0.13,0.14,0.13,0.15,0.15,0.14,0.14,0.15,0.15,0.16,0.16,0.17,0.18,0.18,0.18,0.19,0.20,0.21,0.22,0.23,0.25,0.26,0.26,0.26,0.28,0.29,0.29,0.31,0.31,0.31,0.33,0.34,0.35,0.36,0.36,0.37,0.38,0.38,0.39,0.40,0.40,0.41,0.41,0.43,0.42,0.42,0.43,0.44,0.43,0.43,0.44,0.44,0.44,0.43,0.43,0.42,0.40,0.40,0.40,0.39,0.39,0.37,0.35,0.35,0.35,0.33,0.33,0.34,0.34,0.34,0.33,0.31,0.30,0.29,0.27,0.28,0.26,0.26,0.28,0.29,0.28,0.28,0.27,0.25,0.24,0.23,0.23,0.22,0.22,0.24,0.26,0.25,0.26,0.26,0.26,0.25,0.25,0.25,0.23,0.22,0.22,0.21,0.21,0.22,0.22,0.22,0.22,0.21,0.22,0.21,0.23,0.24,0.25,0.26,0.27,0.27,0.27,0.26,0.25,0.23,0.22,0.22,0.22,0.22,0.22,0.22,0.24,0.25,0.25,0.26,0.23,0.22,0.22,0.20,0.20,0.20,0.20,0.20,0.20,0.20,0.20,0.20,0.21,0.23,0.23,0.24,0.24,0.24,0.24,0.21,0.21,0.19,0.17,0.17,0.16,0.15,0.15,0.15,0.16,0.17,0.17,0.16,0.18,0.20,0.20,0.21,0.21,0.20,0.19,0.18,0.18,0.18,0.18,0.17,0.17,0.17,0.17,0.17,0.17,0.17,0.18,0.18,0.18,0.18,0.18,0.17,0.18,0.18,0.19,0.20,0.20,0.20,0.20,0.19,0.19,0.20,0.20,0.20,0.20,0.20,0.19,0.20,0.20,0.18,0.17,0.17,0.16,0.17,0.17,0.16,0.17,0.16,0.16,0.15,0.16,0.16
Q8N0W4	0.84,0.83,0.82,0.81,0.80,0.79,0.77,0.77,0.76,0.75,0.74,0.73,0.72,0.72,0.71,0.71,0.71,0.70,0.70,0.70,0.70,0.69,0.67,0.66,0.65,0.63,0.62,0.60,0.59,0.57,0.57,0.55,0.53,0.52,0.50,0.49,0.47,0.46,0.44,0.43,0.43,0.43,0.43,0.42,0.43,0.43,0.42,0.41,0.40,0.39,0.39,0.38,0.37,0.36,0.35,0.33,0.32,0.31,0.29,0.28,0.27,0.26,0.25,0.25,0.26,0.25,0.25,0.24,0.25,0.25,0.26,0.25,0.26,0.26,0.27,0.29,0.29,0.31,0.32,0.32,0.32,0.32,0.31,0.30,0.32,0.30,0.29,0.29,0.29,0.28,0.28,0.27,0.28,0.29,0.29,0.31,0.34,0.34,0.35,0.35,0.36,0.36,0.36,0.35,0.34,0.33,0.32,0.32,0.33,0.32,0.31,0.31,0.32,0.31,0.31,0.30,0.29,0.30,0.27,0.28,0.28,0.28,0.28,0.28,0.28,0.26,0.25,0.25,0.25,0.25,0.25,0.25,0.25,0.24,0.24,0.25,0.24,0.23,0.24,0.25,0.26,0.28,0.29,0.30,0.31,0.31,0.31,0.30,0.30,0.30,0.30,0.29,0.29,0.27,0.26,0.27,0.26,0.25,0.25,0.25,0.23,0.21,0.21,0.20,0.20,0.20,0.20,0.20,0.20,0.20,0.20,0.20,0.20,0.20,0.21,0.20,0.19,0.17,0.16,0.14,0.12,0.11,0.09,0.07,0.06,0.05,0.05,0.05,0.05,0.05,0.05,0.05,0.05,0.07,0.07,0.09,0.09,0.09,0.09,0.09,0.09,0.09,0.09,0.09,0.09,0.09,0.08,0.08,0.08,0.08,0.08,0.09,0.09,0.08,0.09,0.10,0.10,0.10,0.11,0.12,0.12,0.12,0.12,0.13,0.13,0.15,0.16,0.16,0.16,0.16,0.16,0.16,0.16,0.16,0.14,0.13,0.12,0.11,0.11,0.10,0.10,0.10,0.10,0.10,0.10,0.10,0.11,0.12,0.12,0.13,0.15,0.15,0.15,0.15,0.15,0.14,0.13,0.13,0.13,0.12,0.12,0.11,0.11,0.11,0.11,0.11,0.09,0.08,0.09,0.09,0.10,0.11,0.12,0.12,0.13,0.13,0.13,0.14,0.15,0.15,0.15,0.16,0.17,0.17,0.18,0.18,0.19,0.19,0.21,0.22,0.21,0.20,0.22,0.22,0.21,0.22,0.23,0.23,0.23,0.25,0.25,0.26,0.27,0.28,0.28,0.28,0.28,0.29,0.30,0.31,0.31,0.32,0.31,0.31,0.31,0.30,0.31,0.31,0.30,0.30,0.30,0.30,0.29,0.28,0.28,0.29,0.29,0.28,0.27,0.26,0.26,0.26,0.25,0.25,0.25,0.25,0.25,0.25,0.27,0.27,0.26,0.25,0.24,0.26,0.25,0.25,0.25,0.24,0.23,0.22,0.21,0.21,0.20,0.19,0.18,0.18,0.18,0.18,0.18,0.18,0.19,0.21,0.22,0.22,0.23,0.25,0.25,0.26,0.25,0.25,0.25,0.25,0.27,0.27,0.26,0.27,0.28,0.28,0.27,0.26,0.26,0.25,0.25,0.25,0.24,0.24,0.24,0.25,0.27,0.28,0.30,0.31,0.31,0.32,0.33,0.33,0.34,0.35,0.35,0.34,0.35,0.35,0.33,0.32,0.32,0.32,0.31,0.30,0.31,0.32,0.34,0.33,0.33,0.32,0.32,0.32,0.31,0.30,0.31,0.31,0.30,0.30,0.30,0.30,0.29,0.29,0.29,0.28,0.27,0.25,0.25,0.23,0.22,0.22,0.21,0.19,0.19,0.19,0.19,0.18,0.18,0.20,0.19,0.21,0.21,0.21,0.20,0.19,0.18,0.16,0.15,0.13,0.13,0.12,0.12,0.12,0.13,0.14,0.16,0.16,0.17,0.17,0.19,0.20,0.20,0.21,0.21,0.20,0.20,0.20,0.21,0.20,0.20,0.20,0.20,0.20,0.20,0.20,0.20,0.19,0.19,0.20,0.19,0.19,0.18,0.20,0.19,0.19,0.20,0.21,0.22,0.23,0.24,0.25,0.25,0.24,0.25,0.23,0.22,0.20,0.18,0.18,0.17,0.15,0.14,0.14,0.13,0.13,0.13,0.13,0.13,0.14,0.15,0.15,0.15,0.15,0.16,0.17,0.19,0.19,0.20,0.20,0.21,0.21,0.21,0.22,0.21,0.21,0.22,0.21,0.23,0.21,0.22,0.21,0.21,0.23,0.23,0.24,0.24,0.25,0.26,0.27,0.27,0.28,0.30,0.31,0.31,0.32,0.32,0.32,0.32,0.32,0.32,0.31,0.33,0.32,0.33,0.33,0.32,0.32,0.33,0.31,0.32,0.31,0.31,0.31,0.29,0.29,0.29,0.28,0.28,0.28,0.29,0.28,0.29,0.29,0.27,0.27,0.27,0.28,0.27,0.28,0.29,0.29,0.30,0.30,0.30,0.32,0.34,0.35,0.37,0.40,0.41,0.43,0.45,0.45,0.47,0.49,0.51,0.52,0.53,0.54,0.56,0.58,0.59,0.60,0.62,0.65,0.66,0.68,0.70,0.71,0.71,0.72,0.74,0.76,0.77,0.79,0.81,0.81,0.83,0.84,0.85,0.85,0.86,0.87,0.87,0.88,0.88,0.88,0.88,0.89,0.88,0.89,0.89,0.89,0.88,0.88,0.88,0.88,0.88,0.88,0.87,0.87,0.86,0.87,0.86,0.86,0.85,0.85,0.85,0.85,0.85,0.84,0.83,0.83,0.82,0.81,0.80,0.78,0.78,0.77,0.76,0.75,0.75,0.74,0.73,0.72,0.71,0.70,0.70,0.68,0.67,0.67,0.66,0.65,0.64,0.64,0.64,0.63,0.62,0.61,0.61,0.61,0.61,0.61,0.60,0.60,0.60,0.60,0.61,0.61,0.62,0.63,0.63,0.65,0.65,0.66,0.67,0.68,0.69,0.69,0.70,0.70,0.71,0.71,0.72,0.72,0.73,0.73,0.74,0.75,0.77,0.77,0.78,0.79,0.79,0.79,0.79,0.80,0.80,0.81,0.83,0.83,0.83,0.84,0.84,0.84,0.84,0.84,0.83,0.83,0.83,0.82,0.82,0.82,0.82,0.82,0.82,0.82,0.82,0.82,0.82,0.82,0.83,0.83,0.82,0.81,0.80,0.79,0.78,0.77,0.76,0.76,0.76,0.76,0.77,0.77,0.77,0.77,0.77,0.76,0.76,0.76,0.76,0.76,0.76,0.76,0.77,0.77,0.78,0.78,0.78,0.77,0.77,0.77,0.77,0.77,0.77,0.77,0.77,0.78,0.78,0.78,0.78,0.78,0.78,0.79,0.79,0.81,0.82,0.84,0.84,0.85,0.85,0.86,0.86,0.86,0.86,0.86,0.86,0.87,0.87,0.87,0.87,0.87,0.87,0.87,0.87,0.87,0.86,0.86,0.87,0.87,0.88,0.88
Q86X76	0.84,0.84,0.84,0.84,0.84,0.84,0.84,0.84,0.84,0.84,0.84,0.85,0.85,0.85,0.86,0.85,0.85,0.85,0.85,0.85,0.85,0.85,0.84,0.85,0.85,0.83,0.82,0.80,0.78,0.76,0.74,0.72,0.70,0.68,0.67,0.66,0.64,0.62,0.61,0.60,0.59,0.58,0.56,0.54,0.53,0.52,0.50,0.48,0.48,0.45,0.44,0.42,0.41,0.39,0.37,0.37,0.36,0.35,0.34,0.33,0.30,0.28,0.26,0.24,0.22,0.20,0.20,0.19,0.19,0.19,0.19,0.19,0.20,0.21,0.23,0.23,0.24,0.23,0.23,0.24,0.24,0.23,0.22,0.23,0.23,0.24,0.24,0.25,0.26,0.24,0.25,0.26,0.25,0.24,0.25,0.25,0.23,0.23,0.23,0.23,0.24,0.24,0.24,0.24,0.24,0.24,0.24,0.24,0.24,0.24,0.24,0.25,0.25,0.26,0.26,0.25,0.25,0.27,0.27,0.28,0.27,0.26,0.26,0.26,0.25,0.24,0.22,0.22,0.20,0.21,0.22,0.22,0.22,0.23,0.23,0.23,0.23,0.24,0.22,0.22,0.21,0.20,0.21,0.21,0.21,0.22,0.23,0.25,0.25,0.28,0.30,0.30,0.31,0.33,0.31,0.32,0.32,0.31,0.31,0.30,0.29,0.29,0.30,0.30,0.32,0.33,0.34,0.35,0.36,0.37,0.36,0.37,0.36,0.37,0.36,0.35,0.35,0.35,0.34,0.34,0.34,0.34,0.34,0.33,0.33,0.33,0.32,0.32,0.31,0.32,0.29,0.27,0.26,0.25,0.23,0.23,0.22,0.23,0.23,0.22,0.22,0.21,0.21,0.20,0.19,0.17,0.16,0.16,0.15,0.14,0.15,0.16,0.14,0.14,0.14,0.16,0.16,0.15,0.16,0.18,0.18,0.18,0.19,0.19,0.19,0.19,0.20,0.20,0.19,0.19,0.17,0.17,0.17,0.17,0.17,0.17,0.17,0.16,0.15,0.15,0.17,0.16,0.17,0.18,0.21,0.21,0.22,0.22,0.23,0.23,0.23,0.22,0.21,0.20,0.20,0.19,0.18,0.18,0.18,0.18,0.18,0.18,0.18,0.18,0.18,0.20,0.22,0.22,0.23,0.23,0.24,0.24,0.25,0.25,0.26,0.26,0.27,0.27,0.28,0.29,0.28,0.27,0.29,0.28,0.27,0.27,0.28,0.28,0.29,0.29,0.29,0.31,0.32,0.33,0.34,0.35,0.37,0.38,0.38,0.39,0.40,0.40,0.40,0.42,0.43,0.44,0.44,0.43,0.43,0.42,0.43,0.44,0.45,0.45,0.46,0.46,0.48,0.48,0.49,0.49,0.50,0.52,0.52,0.52,0.54,0.55,0.54
P0CG21	0.41,0.40,0.40,0.41,0.41,0.40,0.39,0.39,0.37,0.36,0.35,0.37,0.37,0.39,0.39,0.40,0.40,0.39,0.39,0.38,0.37,0.36,0.37,0.36,0.37,0.35,0.36,0.35,0.34,0.33,0.31,0.31,0.30,0.30,0.30,0.29,0.27,0.29,0.30,0.30,0.30,0.31,0.30,0.29,0.28,0.27,0.27,0.29,0.29,0.30,0.30,0.30,0.28,0.27,0.25,0.24,0.24,0.25,0.26,0.27,0.28,0.28,0.28,0.27,0.27,0.26,0.28,0.28,0.28,0.28,0.28,0.28,0.29,0.29,0.29,0.30,0.30,0.30,0.30,0.31,0.31,0.31,0.31,0.32,0.32,0.32,0.33,0.32,0.32,0.33,0.34,0.34,0.36,0.36,0.37,0.38,0.39,0.39,0.38,0.38,0.38,0.37,0.38,0.38,0.38,0.39,0.39,0.37,0.37,0.38,0.38,0.38,0.40,0.40,0.41,0.42,0.42,0.42,0.43,0.41,0.39,0.40,0.41
P28336	0.89,0.89,0.89,0.89,0.87,0.86,0.86,0.86,0.86,0.85,0.85,0.84,0.84,0.83,0.82,0.81,0.80,0.79,0.78,0.77,0.77,0.75,0.73,0.73,0.72,0.69,0.68,0.67,0.65,0.63,0.62,0.62,0.60,0.59,0.58,0.56,0.54,0.52,0.51,0.49,0.47,0.46,0.45,0.42,0.41,0.41,0.39,0.38,0.37,0.36,0.35,0.36,0.36,0.34,0.34,0.34,0.33,0.32,0.32,0.31,0.29,0.28,0.29,0.28,0.26,0.25,0.25,0.25,0.24,0.23,0.24,0.22,0.21,0.22,0.23,0.21,0.21,0.22,0.22,0.20,0.20,0.21,0.20,0.21,0.22,0.23,0.23,0.25,0.24,0.24,0.24,0.24,0.24,0.24,0.24,0.23,0.23,0.24,0.24,0.24,0.24,0.24,0.24,0.24,0.24,0.24,0.24,0.23,0.23,0.23,0.23,0.23,0.23,0.23,0.22,0.22,0.22,0.22,0.21,0.21,0.21,0.22,0.22,0.22,0.21,0.21,0.21,0.20,0.21,0.22,0.23,0.23,0.23,0.24,0.23,0.23,0.24,0.25,0.25,0.24,0.26,0.27,0.28,0.27,0.29,0.29,0.30,0.30,0.31,0.32,0.32,0.33,0.34,0.35,0.35,0.35,0.36,0.36,0.36,0.37,0.37,0.37,0.38,0.37,0.37,0.39,0.40,0.40,0.40,0.39,0.39,0.40,0.40,0.40,0.38,0.38,0.38,0.38,0.37,0.37,0.37,0.36,0.36,0.37,0.38,0.38,0.39,0.39,0.38,0.38,0.38,0.38,0.37,0.37,0.37,0.37,0.37,0.36,0.37,0.36,0.35,0.36,0.37,0.36,0.35,0.36,0.35,0.34,0.34,0.34,0.33,0.32,0.31,0.31,0.29,0.29,0.30,0.30,0.30,0.31,0.32,0.34,0.34,0.35,0.34,0.34,0.35,0.35,0.37,0.39,0.40,0.40,0.42,0.43,0.43,0.44,0.45,0.45,0.46,0.46,0.47,0.48,0.47,0.47,0.47,0.48,0.47,0.47,0.48,0.47,0.46,0.45,0.46,0.45,0.44,0.45,0.46,0.45,0.44,0.45,0.44,0.42,0.41,0.41,0.39,0.38,0.37,0.36,0.35,0.33,0.32,0.31,0.30,0.30,0.31,0.31,0.31,0.31,0.31,0.31,0.31,0.31,0.31,0.31,0.32,0.32,0.31,0.32,0.32,0.31,0.31,0.31,0.31,0.30,0.30,0.30,0.29,0.28,0.28,0.28,0.27,0.28,0.28,0.28,0.28,0.29,0.29,0.29,0.29,0.29,0.29,0.29,0.30,0.30,0.30,0.29,0.29,0.28,0.28,0.29,0.31,0.32,0.34,0.35,0.36,0.37,0.39,0.41,0.42,0.44,0.45,0.47,0.49,0.51,0.53,0.55,0.57,0.59,0.61,0.62,0.64,0.66,0.67,0.69,0.71,0.72,0.73,0.74,0.76,0.77,0.78,0.80,0.81,0.80,0.82,0.84,0.85,0.85,0.87,0.88,0.87,0.87,0.87,0.86,0.86,0.86,0.86,0.86,0.85,0.85,0.85,0.86,0.86,0.85,0.85,0.85,0.85,0.85,0.84,0.85,0.85,0.85,0.85,0.85,0.85,0.84,0.84,0.84,0.84,0.85
P0C0P6	0.58,0.60,0.59,0.60,0.59,0.60,0.61,0.61,0.63,0.64,0.63,0.65,0.65,0.65,0.64,0.65,0.65,0.64,0.64,0.64,0.63,0.61,0.62,0.61,0.62,0.62,0.62,0.63,0.63,0.63,0.64,0.64,0.64,0.64,0.64,0.64,0.64,0.64,0.65,0.65,0.64,0.63,0.63,0.64,0.63,0.64,0.64,0.64,0.64,0.63,0.63,0.64,0.64,0.65,0.64,0.65,0.66,0.66,0.66,0.67,0.68,0.70,0.71,0.71,0.72,0.73,0.74,0.74,0.74,0.75,0.75,0.74,0.75,0.75,0.76,0.76,0.77,0.77,0.79,0.80,0.80,0.82,0.84,0.84,0.85,0.86,0.87,0.88,0.88
Q15233	0.91,0.92,0.91,0.91,0.91,0.91,0.91,0.91,0.90,0.91,0.91,0.91,0.91,0.91,0.91,0.91,0.91,0.91,0.91,0.91,0.91,0.90,0.90,0.90,0.90,0.90,0.90,0.90,0.90,0.90,0.90,0.90,0.90,0.89,0.89,0.89,0.88,0.88,0.86,0.86,0.86,0.84,0.83,0.83,0.83,0.83,0.81,0.80,0.78,0.77,0.75,0.73,0.71,0.69,0.67,0.65,0.63,0.61,0.59,0.58,0.56,0.54,0.53,0.52,0.50,0.49,0.48,0.47,0.46,0.44,0.43,0.42,0.40,0.38,0.38,0.38,0.36,0.35,0.35,0.35,0.34,0.33,0.32,0.32,0.31,0.29,0.29,0.31,0.32,0.31,0.31,0.31,0.31,0.30,0.31,0.30,0.31,0.30,0.31,0.31,0.30,0.30,0.31,0.30,0.29,0.29,0.30,0.30,0.28,0.28,0.29,0.29,0.29,0.29,0.30,0.30,0.30,0.31,0.30,0.30,0.29,0.29,0.28,0.28,0.30,0.30,0.30,0.29,0.27,0.26,0.26,0.25,0.26,0.26,0.27,0.26,0.28,0.29,0.29,0.30,0.30,0.32,0.33,0.32,0.32,0.34,0.34,0.32,0.32,0.33,0.33,0.33,0.34,0.32,0.32,0.31,0.29,0.29,0.28,0.28,0.28,0.29,0.31,0.32,0.34,0.32,0.34,0.33,0.34,0.35,0.35,0.35,0.35,0.34,0.33,0.34,0.34,0.34,0.34,0.34,0.33,0.34,0.33,0.33,0.33,0.33,0.33,0.33,0.35,0.36,0.36,0.37,0.37,0.36,0.37,0.37,0.38,0.39,0.39,0.40,0.40,0.39,0.39,0.37,0.36,0.36,0.35,0.36,0.36,0.37,0.37,0.39,0.41,0.41,0.42,0.44,0.44,0.44,0.45,0.44,0.44,0.45,0.45,0.46,0.48,0.49,0.48,0.47,0.48,0.48,0.47,0.48,0.48,0.49,0.50,0.51,0.53,0.51,0.53,0.53,0.55,0.55,0.57,0.56,0.57,0.58,0.57,0.57,0.56,0.57,0.56,0.57,0.56,0.55,0.56,0.55,0.55,0.56,0.56,0.56,0.56,0.57,0.56,0.56,0.56,0.55,0.55,0.56,0.56,0.56,0.56,0.55,0.55,0.55,0.54,0.53,0.53,0.52,0.53,0.51,0.50,0.49,0.50,0.49,0.50,0.51,0.51,0.51,0.51,0.51,0.51,0.51,0.51,0.52,0.52,0.52,0.52,0.53,0.53,0.53,0.52,0.52,0.52,0.52,0.52,0.53,0.53,0.53,0.53,0.53,0.53,0.53,0.53,0.52,0.52,0.52,0.53,0.54,0.53,0.54,0.55,0.55,0.55,0.56,0.56,0.56,0.55,0.55,0.55,0.56,0.56,0.56,0.56,0.56,0.56,0.56,0.57,0.57,0.57,0.57,0.57,0.57,0.57,0.57,0.58,0.58,0.59,0.58,0.59,0.60,0.60,0.61,0.62,0.63,0.64,0.65,0.65,0.66,0.66,0.67,0.68,0.68,0.69,0.69,0.70,0.71,0.71,0.72,0.73,0.73,0.74,0.75,0.75,0.76,0.76,0.77,0.77,0.78,0.78,0.78,0.79,0.80,0.81,0.81,0.82,0.82,0.83,0.83,0.84,0.84,0.85,0.84,0.85,0.85,0.85,0.85,0.84,0.85,0.85,0.85,0.85,0.86,0.85,0.85,0.85,0.85,0.85,0.86,0.86,0.86,0.86,0.86,0.86,0.86,0.86,0.86,0.86,0.86,0.86,0.86,0.87,0.87,0.87,0.87,0.87,0.87,0.87,0.87,0.87,0.87,0.87,0.87,0.87,0.87,0.87,0.88,0.87,0.87,0.88,0.88,0.87,0.88,0.88,0.88,0.88,0.88,0.88,0.88,0.88,0.88,0.89,0.89,0.89,0.89,0.89,0.89,0.89,0.89,0.90,0.90,0.89,0.90,0.89,0.89,0.89,0.90,0.90,0.90,0.91,0.91,0.91
Q96NT1	0.86,0.86,0.86,0.86,0.86,0.85,0.85,0.85,0.85,0.85,0.85,0.85,0.86,0.86,0.85,0.86,0.86,0.86,0.87,0.86,0.86,0.86,0.87,0.86,0.87,0.88,0.87,0.87,0.87,0.87,0.87,0.87,0.87,0.87,0.87,0.88,0.88,0.88,0.87,0.88,0.88,0.87,0.87,0.88,0.87,0.86,0.86,0.86,0.86,0.84,0.84,0.83,0.82,0.81,0.80,0.81,0.79,0.77,0.76,0.75,0.74,0.73,0.72,0.71,0.70,0.70,0.68,0.68,0.67,0.67,0.66,0.65,0.64,0.63,0.62,0.61,0.60,0.59,0.58,0.58,0.57,0.56,0.56,0.55,0.54,0.54,0.54,0.53,0.53,0.52,0.53,0.52,0.52,0.53,0.53,0.52,0.51,0.52,0.51,0.51,0.51,0.52,0.52,0.52,0.52,0.53,0.53,0.54,0.54,0.55,0.55,0.55,0.55,0.56,0.57,0.56,0.57,0.59,0.60,0.60,0.60,0.61,0.63,0.63,0.64,0.64,0.65,0.66,0.67,0.68,0.69,0.70,0.72,0.73,0.73,0.74,0.75,0.75,0.76,0.76,0.76,0.76,0.76,0.76,0.76,0.76,0.76,0.77,0.76,0.77,0.77,0.78,0.78,0.79,0.79,0.79,0.80,0.81,0.81,0.80,0.81,0.81,0.81,0.80,0.81,0.80,0.81,0.80,0.80,0.80,0.79,0.79,0.79,0.78,0.77,0.78,0.77,0.77,0.77,0.78,0.80,0.81
Q96T66	0.25,0.25,0.25,0.25,0.24,0.24,0.24,0.23,0.22,0.22,0.23,0.23,0.22,0.22,0.24,0.24,0.25,0.25,0.25,0.25,0.25,0.23,0.22,0.19,0.18,0.17,0.17,0.17,0.17,0.17,0.18,0.19,0.19,0.21,0.21,0.23,0.24,0.24,0.25,0.25,0.25,0.26,0.26,0.25,0.25,0.25,0.25,0.24,0.25,0.26,0.26,0.25,0.26,0.28,0.28,0.29,0.28,0.27,0.27,0.27,0.26,0.26,0.26,0.25,0.25,0.27,0.28,0.30,0.32,0.32,0.33,0.32,0.31,0.30,0.29,0.28,0.26,0.26,0.26,0.26,0.26,0.27,0.26,0.26,0.27,0.29,0.31,0.32,0.33,0.34,0.35,0.37,0.39,0.40,0.40,0.41,0.41,0.43,0.45,0.46,0.47,0.50,0.51,0.53,0.54,0.55,0.54,0.54,0.52,0.51,0.50,0.50,0.49,0.49,0.49,0.48,0.49,0.50,0.49,0.50,0.50,0.49,0.49,0.49,0.51,0.52,0.52,0.50,0.51,0.51,0.50,0.49,0.46,0.46,0.44,0.41,0.39,0.38,0.38,0.36,0.34,0.32,0.29,0.28,0.25,0.25,0.24,0.25,0.27,0.26,0.28,0.28,0.30,0.30,0.30,0.30,0.31,0.32,0.32,0.33,0.32,0.32,0.33,0.34,0.33,0.33,0.32,0.31,0.31,0.29,0.28,0.27,0.29,0.29,0.30,0.31,0.33,0.33,0.33,0.32,0.33,0.33,0.35,0.35,0.35,0.36,0.36,0.36,0.35,0.33,0.34,0.35,0.36,0.36,0.36,0.36,0.38,0.37,0.36,0.36,0.35,0.36,0.36,0.35,0.34,0.35,0.33,0.33,0.35,0.36,0.37,0.36,0.36,0.36,0.37,0.37,0.36,0.36,0.37,0.38,0.40,0.41,0.43,0.44,0.46,0.48,0.50,0.51,0.53,0.55,0.56,0.57,0.57,0.57,0.56,0.58,0.58,0.58,0.59,0.61,0.62,0.62,0.63,0.66,0.67,0.68,0.70,0.72,0.72,0.72,0.73,0.75
O75251	0.87,0.87,0.87,0.86,0.86,0.86,0.85,0.86,0.85,0.85,0.85,0.86,0.86,0.86,0.86,0.85,0.86,0.86,0.86,0.86,0.86,0.86,0.86,0.86,0.86,0.86,0.86,0.86,0.86,0.86,0.85,0.85,0.84,0.83,0.84,0.83,0.83,0.82,0.82,0.80,0.78,0.78,0.77,0.75,0.73,0.73,0.71,0.70,0.69,0.68,0.67,0.65,0.64,0.62,0.61,0.60,0.59,0.58,0.56,0.54,0.52,0.50,0.49,0.47,0.46,0.45,0.44,0.43,0.41,0.40,0.39,0.37,0.36,0.36,0.36,0.34,0.33,0.32,0.33,0.33,0.33,0.33,0.32,0.32,0.34,0.35,0.34,0.33,0.34,0.33,0.33,0.34,0.35,0.34,0.35,0.35,0.35,0.34,0.33,0.33,0.33,0.33,0.33,0.32,0.32,0.31,0.31,0.31,0.32,0.32,0.32,0.33,0.33,0.33,0.32,0.33,0.33,0.33,0.33,0.32,0.30,0.30,0.31,0.31,0.30,0.28,0.28,0.27,0.27,0.26,0.26,0.26,0.24,0.23,0.23,0.22,0.21,0.22,0.23,0.24,0.25,0.27,0.28,0.30,0.31,0.31,0.31,0.31,0.30,0.28,0.28,0.29,0.28,0.28,0.29,0.28,0.27,0.27,0.28,0.27,0.28,0.28,0.29,0.29,0.28,0.29,0.29,0.30,0.31,0.31,0.31,0.32,0.32,0.31,0.32,0.32,0.32,0.32,0.32,0.31,0.30,0.31,0.30,0.30,0.29,0.29,0.29,0.29,0.29,0.31,0.32,0.32,0.33,0.33,0.34,0.34,0.34,0.34,0.35,0.35,0.36,0.34,0.35,0.33,0.33,0.34,0.33,0.34,0.33,0.33,0.35,0.36,0.35
Q9NZM6	0.74,0.73,0.72,0.71,0.69,0.68,0.67,0.65,0.65,0.65,0.64,0.63,0.63,0.61,0.60,0.60,0.59,0.58,0.56,0.56,0.55,0.52,0.51,0.49,0.48,0.46,0.45,0.44,0.42,0.41,0.40,0.39,0.39,0.38,0.37,0.37,0.35,0.34,0.35,0.34,0.33,0.33,0.33,0.32,0.31,0.30,0.30,0.30,0.31,0.30,0.29,0.31,0.31,0.32,0.34,0.34,0.33,0.32,0.33,0.34,0.33,0.35,0.36,0.36,0.37,0.37,0.37,0.35,0.36,0.36,0.34,0.34,0.33,0.32,0.31,0.30,0.30,0.30,0.29,0.28,0.27,0.29,0.29,0.29,0.31,0.32,0.34,0.34,0.35,0.34,0.36,0.37,0.36,0.37,0.36,0.35,0.35,0.35,0.35,0.35,0.35,0.36,0.34,0.34,0.33,0.32,0.32,0.32,0.32,0.31,0.31,0.31,0.31,0.30,0.30,0.30,0.32,0.31,0.33,0.33,0.34,0.36,0.35,0.36,0.37,0.37,0.37,0.36,0.37,0.37,0.37,0.38,0.37,0.36,0.35,0.33,0.34,0.34,0.34,0.35,0.36,0.36,0.34,0.34,0.35,0.37,0.37,0.37,0.39,0.40,0.41,0.42,0.43,0.45,0.45,0.45,0.46,0.45,0.45,0.45,0.46,0.47,0.45,0.47,0.46,0.45,0.44,0.43,0.43,0.41,0.42,0.41,0.40,0.39,0.38,0.39,0.39,0.38,0.38,0.37,0.36,0.34,0.35,0.35,0.35,0.35,0.34,0.34,0.35,0.35,0.34,0.34,0.34,0.33,0.32,0.32,0.33,0.32,0.33,0.33,0.32,0.33,0.31,0.30,0.29,0.31,0.30,0.29,0.29,0.27,0.26,0.25,0.24,0.23,0.23,0.23,0.22,0.22,0.22,0.23,0.25,0.25,0.25,0.24,0.24,0.23,0.23,0.22,0.21,0.20,0.18,0.18,0.17,0.15,0.15,0.16,0.18,0.18,0.19,0.18,0.18,0.17,0.16,0.17,0.17,0.17,0.15,0.15,0.15,0.16,0.16,0.16,0.17,0.18,0.19,0.21,0.23,0.24,0.24,0.25,0.25,0.23,0.23,0.24,0.24,0.25,0.26,0.27,0.27,0.29,0.30,0.30,0.30,0.32,0.33,0.32,0.32,0.31,0.31,0.29,0.30,0.31,0.31,0.31,0.32,0.33,0.34,0.35,0.37,0.38,0.38,0.39,0.40,0.41,0.41,0.40,0.40,0.39,0.38,0.38,0.37,0.37,0.37,0.37,0.36,0.37,0.36,0.36,0.36,0.36,0.35,0.35,0.35,0.35,0.35,0.35,0.35,0.35,0.35,0.35,0.35,0.36,0.36,0.36,0.35,0.35,0.35,0.34,0.33,0.33,0.33,0.34,0.35,0.35,0.35,0.33,0.33,0.32,0.31,0.31,0.31,0.30,0.30,0.30,0.30,0.29,0.30,0.30,0.30,0.31,0.31,0.31,0.30,0.30,0.30,0.29,0.30,0.30,0.29,0.30,0.30,0.30,0.28,0.28,0.28,0.28,0.28,0.27,0.28,0.28,0.27,0.27,0.27,0.26,0.25,0.25,0.26,0.27,0.27,0.28,0.30,0.31,0.31,0.32,0.33,0.34,0.34,0.34,0.35,0.34,0.33,0.34,0.35,0.34,0.34,0.36,0.36,0.35,0.35,0.36,0.36,0.35,0.36,0.37,0.35,0.36,0.37,0.37,0.36,0.35,0.36,0.37,0.35,0.37,0.37,0.36,0.37,0.37,0.36,0.38,0.38,0.36,0.35,0.36,0.36,0.34,0.33,0.34,0.33,0.32,0.34,0.35,0.35,0.35,0.36,0.35,0.35,0.35,0.35,0.35,0.36,0.36,0.37,0.37,0.37,0.39,0.38,0.37,0.37,0.37,0.37,0.36,0.35,0.35,0.34,0.34,0.35,0.34,0.34,0.34,0.34,0.33,0.34,0.35,0.34,0.35,0.36,0.36,0.36,0.36,0.37,0.37,0.36,0.35,0.36,0.35,0.35,0.35,0.36,0.37,0.36,0.36,0.37,0.38,0.38,0.38,0.39,0.40,0.41,0.41,0.41,0.42,0.42,0.42,0.43,0.44,0.44,0.45,0.47,0.47,0.47,0.47,0.48,0.48,0.49,0.50,0.51,0.52,0.52,0.54,0.55,0.56,0.56,0.59,0.60,0.61,0.62,0.65,0.65,0.66,0.67,0.69,0.68,0.67,0.67,0.67,0.66,0.66,0.65,0.65,0.66,0.67,0.68,0.68,0.69,0.69,0.69,0.69,0.68,0.67,0.67,0.67,0.67,0.68,0.68,0.68,0.67,0.66,0.66,0.66,0.65,0.64,0.62,0.62,0.61,0.61,0.60,0.59,0.59,0.59,0.59,0.60,0.60,0.61,0.62,0.63,0.64,0.64,0.64,0.66,0.66,0.65,0.65,0.65,0.66,0.65,0.66,0.66,0.65,0.66,0.65,0.65,0.65,0.66,0.65,0.66,0.66,0.66,0.66,0.66,0.66,0.65,0.66,0.66,0.65,0.65,0.65,0.65,0.65,0.65,0.64,0.64,0.64,0.64,0.63,0.62,0.61,0.60,0.60,0.61,0.60,0.59,0.60,0.60,0.59,0.58,0.58,0.58,0.58,0.59,0.60,0.61,0.61,0.62
Q9P032	0.61,0.62,0.63,0.62,0.63,0.64,0.65,0.66,0.67,0.67,0.68,0.68,0.68,0.68,0.67,0.67,0.66,0.66,0.66,0.65,0.65,0.64,0.65,0.64,0.65,0.65,0.65,0.65,0.65,0.64,0.64,0.63,0.63,0.64,0.65,0.64,0.65,0.65,0.65,0.65,0.65,0.64,0.63,0.63,0.63,0.62,0.62,0.61,0.61,0.61,0.61,0.60,0.60,0.61,0.62,0.62,0.63,0.64,0.65,0.65,0.66,0.66,0.66,0.66,0.67,0.67,0.69,0.69,0.69,0.70,0.70,0.70,0.70,0.69,0.69,0.68,0.67,0.67,0.67,0.67,0.67,0.68,0.69,0.69,0.70,0.70,0.70,0.69,0.68,0.67,0.66,0.65,0.65,0.64,0.62,0.62,0.60,0.58,0.56,0.56,0.55,0.53,0.51,0.51,0.50,0.48,0.47,0.46,0.46,0.45,0.45,0.45,0.44,0.44,0.44,0.44,0.44,0.42,0.42,0.42,0.41,0.40,0.39,0.37,0.37,0.36,0.37,0.36,0.35,0.36,0.36,0.36,0.35,0.35,0.36,0.37,0.37,0.37,0.39,0.41,0.41,0.42,0.44,0.46,0.47,0.48,0.50,0.52,0.53,0.53,0.54,0.54,0.55,0.57,0.58,0.59,0.59,0.60,0.62,0.63,0.62,0.63,0.65,0.65,0.67,0.68,0.69,0.69,0.69,0.72,0.73,0.74,0.77,0.79,0.80
Q9P2S2	0.78,0.78,0.77,0.77,0.78,0.77,0.78,0.76,0.74,0.72,0.70,0.69,0.68,0.67,0.68,0.67,0.66,0.65,0.63,0.62,0.61,0.59,0.58,0.56,0.56,0.54,0.52,0.51,0.50,0.49,0.47,0.47,0.44,0.43,0.41,0.40,0.39,0.38,0.36,0.36,0.35,0.35,0.35,0.33,0.31,0.29,0.28,0.26,0.25,0.25,0.24,0.25,0.25,0.26,0.26,0.24,0.23,0.22,0.22,0.22,0.21,0.21,0.21,0.21,0.21,0.21,0.20,0.21,0.20,0.20,0.18,0.18,0.17,0.18,0.19,0.20,0.21,0.22,0.22,0.23,0.22,0.22,0.21,0.20,0.21,0.22,0.22,0.23,0.24,0.25,0.26,0.27,0.26,0.27,0.25,0.25,0.25,0.25,0.25,0.27,0.27,0.28,0.29,0.29,0.27,0.27,0.27,0.27,0.27,0.29,0.29,0.31,0.31,0.32,0.32,0.31,0.31,0.31,0.30,0.32,0.32,0.33,0.34,0.34,0.34,0.34,0.34,0.34,0.34,0.33,0.32,0.30,0.29,0.29,0.28,0.28,0.29,0.31,0.30,0.32,0.31,0.33,0.33,0.32,0.33,0.33,0.34,0.35,0.35,0.34,0.34,0.34,0.34,0.33,0.32,0.33,0.32,0.33,0.31,0.31,0.30,0.29,0.28,0.27,0.28,0.29,0.30,0.31,0.31,0.32,0.33,0.34,0.35,0.36,0.37,0.38,0.38,0.39,0.38,0.40,0.40,0.41,0.40,0.41,0.42,0.42,0.42,0.44,0.44,0.46,0.46,0.46,0.45,0.45,0.46,0.48,0.46,0.47,0.47,0.48,0.49,0.49,0.50,0.51,0.53,0.53,0.51,0.50,0.48,0.49,0.48,0.49,0.50,0.50,0.49,0.49,0.48,0.48,0.48,0.47,0.46,0.45,0.45,0.45,0.45,0.45,0.47,0.48,0.48,0.48,0.49,0.49,0.51,0.52,0.53,0.54,0.54,0.56,0.57,0.58,0.59,0.60,0.61,0.61,0.61,0.61,0.62,0.64,0.66,0.68,0.68,0.70,0.71,0.71,0.73,0.74,0.76,0.77,0.79,0.80,0.81,0.83,0.84,0.85,0.85,0.85,0.85,0.83,0.82,0.79,0.77,0.75,0.74,0.72,0.71,0.70,0.68,0.66,0.64,0.62,0.60,0.59,0.58,0.58,0.58,0.57,0.55,0.54,0.52,0.51,0.49,0.47,0.45,0.43,0.41,0.39,0.37,0.35,0.33,0.31,0.30,0.27,0.27,0.25,0.22,0.20,0.18,0.17,0.17,0.16,0.16,0.18,0.20,0.20,0.21,0.20,0.20,0.20,0.20,0.19,0.19,0.20,0.21,0.20,0.18,0.17,0.16,0.16,0.15,0.15,0.14,0.14,0.14,0.14,0.15,0.14,0.14,0.16,0.16,0.16,0.16,0.17,0.17,0.18,0.20,0.22,0.23,0.23,0.23,0.25,0.25,0.26,0.26,0.23,0.24,0.24,0.25,0.25,0.25,0.25,0.26,0.27,0.29,0.29,0.30,0.32,0.34,0.36,0.38,0.40,0.42,0.44,0.45,0.47,0.47,0.48,0.48,0.48,0.47,0.47,0.46,0.46,0.45,0.44,0.44,0.43,0.43,0.42,0.43,0.44,0.43,0.43,0.43,0.42,0.44,0.43,0.45,0.45,0.45,0.46,0.46,0.45,0.44,0.45,0.43,0.42,0.40,0.39,0.36,0.35,0.32,0.30,0.30,0.28,0.26,0.25,0.26,0.25,0.26,0.26,0.27,0.27,0.27,0.26,0.26,0.25,0.24,0.22,0.22,0.21,0.20,0.19,0.20,0.19,0.19,0.18,0.17,0.16,0.16,0.18,0.17,0.18,0.18,0.19,0.17,0.17,0.17,0.17,0.17,0.18,0.19,0.21,0.21,0.22,0.23,0.23,0.24,0.23,0.24,0.25,0.26,0.26,0.26,0.27,0.28,0.30,0.30,0.32,0.32,0.34,0.35,0.35,0.36,0.35,0.35,0.35,0.35,0.35,0.36,0.35,0.34,0.33,0.33,0.33,0.32,0.32,0.33,0.34,0.33,0.35,0.35,0.34,0.34,0.34,0.31,0.31,0.31,0.30,0.29,0.28,0.26,0.24,0.24,0.24,0.24,0.23,0.23,0.22,0.20,0.20,0.19,0.18,0.17,0.16,0.16,0.18,0.19,0.20,0.21,0.22,0.23,0.24,0.27,0.28,0.30,0.31,0.34,0.34,0.35,0.36,0.34,0.34,0.33,0.32,0.31,0.31,0.31,0.31,0.31,0.33,0.33,0.33,0.33,0.33,0.32,0.32,0.31,0.30,0.30,0.31,0.32,0.33,0.33,0.34,0.35,0.35,0.35,0.33,0.32,0.32,0.32,0.31,0.29,0.28,0.27,0.25,0.24,0.23,0.21,0.20,0.19,0.19,0.18,0.19,0.19,0.20,0.20,0.21,0.22,0.23,0.22,0.22,0.22,0.22,0.23,0.25,0.26,0.28,0.28,0.30,0.29,0.30,0.29,0.30,0.30,0.32,0.32,0.32,0.33,0.33,0.32,0.30,0.30,0.30,0.30,0.29,0.29,0.28,0.27,0.27,0.27,0.28,0.29,0.31,0.32,0.33,0.34,0.36,0.36,0.35,0.36,0.35,0.36,0.35,0.35,0.34,0.33,0.31,0.30,0.30,0.29,0.30,0.28,0.28,0.27,0.26,0.24,0.23,0.23,0.22,0.22,0.21,0.21,0.20,0.20,0.20,0.20,0.21,0.22,0.22,0.23,0.23,0.23,0.21,0.21,0.21,0.21,0.21,0.19,0.21,0.20,0.19,0.19,0.20,0.21,0.22,0.22,0.23,0.25,0.26,0.28,0.28,0.28,0.29,0.31,0.32,0.34,0.34,0.35,0.36,0.37,0.39,0.39,0.41,0.41,0.43,0.43,0.43,0.42,0.41,0.42,0.42,0.42,0.42,0.42,0.41,0.40,0.40,0.38,0.38,0.37,0.37,0.38,0.39,0.39,0.38,0.38,0.38,0.39,0.38,0.35,0.34,0.32,0.32,0.31,0.30,0.29,0.29,0.28,0.28,0.27,0.26,0.24,0.24,0.23,0.24,0.24,0.24,0.24,0.25,0.25,0.24,0.23,0.23,0.23,0.23,0.22,0.22,0.21,0.21,0.21,0.20,0.21,0.20,0.18,0.18,0.18,0.16,0.15,0.13,0.13,0.13,0.13,0.13,0.14,0.15,0.14,0.15,0.13,0.13,0.13,0.13,0.13,0.13,0.12,0.13,0.12,0.10,0.10,0.09,0.09,0.09,0.09,0.09,0.09,0.09,0.09,0.09,0.11,0.12,0.13,0.15,0.16,0.16,0.18,0.19,0.21,0.22,0.23,0.24,0.25,0.25,0.26,0.26,0.27,0.27,0.28,0.28,0.28,0.29,0.30,0.32,0.32,0.32,0.32,0.32,0.32,0.32,0.32,0.31,0.32,0.31,0.32,0.33,0.33,0.33,0.33,0.33,0.33,0.32,0.33,0.33,0.32,0.32,0.32,0.31,0.32,0.29,0.30,0.29,0.30,0.29,0.30,0.29,0.29,0.29,0.28,0.26,0.26,0.26,0.25,0.24,0.22,0.22,0.22,0.22,0.22,0.23,0.24,0.24,0.25,0.26,0.28,0.28,0.27,0.28,0.28,0.28,0.28,0.28,0.27,0.24,0.23,0.23,0.22,0.21,0.20,0.19,0.20,0.19,0.19,0.18,0.17,0.17,0.16,0.17,0.18,0.19,0.20,0.22,0.22,0.24,0.25,0.26,0.26,0.27,0.27,0.27,0.28,0.27,0.27,0.28,0.27,0.28,0.27,0.28,0.27,0.27,0.28,0.28,0.28,0.28,0.29,0.29,0.30,0.31,0.31,0.31,0.31,0.29,0.29,0.30,0.30,0.30,0.32,0.32,0.33,0.33,0.32,0.31,0.29,0.29,0.27,0.26,0.26,0.25,0.25,0.24,0.25,0.24,0.24,0.24,0.23,0.21,0.19,0.19,0.19,0.19,0.19,0.18,0.20,0.22,0.23,0.23,0.22,0.21,0.20,0.20,0.20,0.20,0.20,0.22,0.21,0.21,0.21,0.19,0.19,0.18,0.17,0.16,0.16,0.17,0.19,0.20,0.21,0.21,0.22,0.22,0.23,0.22,0.23,0.22,0.23,0.25,0.26,0.26,0.27,0.28,0.29,0.29,0.30,0.29,0.27,0.25,0.25,0.25,0.25,0.25,0.26,0.28,0.29,0.29,0.28,0.28,0.28,0.28,0.28,0.28,0.29,0.31,0.32,0.33,0.33,0.32,0.32,0.33,0.32,0.33,0.34,0.33,0.35,0.35,0.35,0.34,0.32,0.32,0.33,0.33,0.32,0.31,0.30,0.29,0.29,0.29,0.29,0.31,0.33,0.33,0.33,0.34,0.34,0.33,0.34,0.35,0.36,0.36,0.37,0.36,0.37,0.38,0.36,0.35,0.34,0.34,0.33,0.32,0.31,0.30,0.29,0.28,0.27,0.26,0.25,0.26,0.26,0.26,0.25,0.24,0.24,0.25,0.26,0.26,0.27,0.29,0.30,0.30,0.29,0.29,0.28,0.29,0.28,0.27,0.27,0.28,0.27,0.28,0.29,0.29,0.31,0.31,0.31,0.33,0.36,0.35,0.35,0.35,0.36,0.37,0.38,0.39,0.39,0.40,0.41,0.42,0.42,0.43,0.43,0.43,0.44,0.44,0.43,0.43,0.43,0.42,0.41,0.40,0.39,0.39,0.38,0.40,0.40,0.39,0.40,0.41,0.41,0.40,0.39,0.38,0.37,0.36,0.35,0.34,0.33,0.33,0.32,0.32,0.32,0.31,0.30,0.30,0.30,0.29,0.29,0.29,0.31,0.29,0.29,0.29,0.30,0.29,0.30,0.31,0.30,0.31,0.30,0.30,0.30,0.30,0.29,0.29,0.27,0.28,0.28,0.28,0.28,0.26,0.26,0.25,0.25,0.25,0.24,0.25,0.25,0.23,0.24,0.26,0.27,0.28,0.28,0.28,0.28,0.27,0.27,0.27,0.25,0.24,0.25,0.24,0.24,0.23,0.23,0.21,0.20,0.20,0.19,0.19,0.21,0.21,0.23,0.24,0.24,0.24,0.23,0.23,0.22,0.22,0.24,0.24,0.25,0.25,0.25,0.26,0.26,0.27,0.28,0.25,0.23,0.22,0.21,0.21,0.21,0.21,0.22,0.22,0.22,0.23,0.22,0.21,0.21,0.21,0.21,0.21,0.24,0.24,0.26,0.27,0.27,0.28,0.28,0.28,0.27,0.29,0.29,0.30,0.31,0.32,0.32,0.33,0.34,0.34,0.35,0.35,0.35,0.36,0.36,0.38,0.38,0.40,0.42,0.44,0.45,0.45,0.48,0.48,0.48,0.49,0.49,0.51,0.51,0.52,0.53,0.55,0.54,0.54,0.54,0.53,0.53,0.53,0.52,0.51,0.50,0.50,0.48,0.48,0.46,0.45,0.44,0.42,0.40,0.40,0.40,0.40,0.41,0.41,0.40,0.38,0.37,0.37,0.36,0.34,0.31,0.30,0.30,0.28,0.27,0.27,0.28,0.26,0.26,0.26,0.25,0.23,0.22,0.22,0.21,0.22,0.23,0.23,0.24,0.25,0.25,0.26,0.27,0.28,0.29,0.31,0.31,0.32,0.33,0.34,0.34,0.36,0.36,0.37,0.39,0.40,0.41,0.42,0.44,0.45,0.47,0.49,0.51,0.53,0.55,0.57,0.58,0.59,0.60,0.61,0.63,0.65,0.66,0.68,0.70,0.71,0.71,0.71,0.72,0.72,0.73,0.75,0.75,0.76,0.77,0.77,0.78,0.80,0.80,0.82,0.83,0.84,0.83,0.84,0.84,0.83,0.82,0.83,0.83,0.83,0.83,0.83,0.83,0.83,0.83,0.83,0.82,0.81,0.81,0.82,0.81,0.81,0.82,0.82,0.82,0.83,0.84,0.84,0.84,0.85,0.85,0.85,0.86,0.86,0.86,0.87,0.87,0.87,0.87,0.87,0.87,0.86,0.86,0.86,0.85,0.86,0.86,0.86,0.86,0.87,0.87,0.87,0.87,0.88,0.88,0.87,0.87,0.88,0.90,0.90,0.90,0.91,0.90,0.90,0.89,0.89,0.89,0.89,0.88,0.88,0.88,0.88,0.88,0.88,0.87,0.87,0.87,0.86,0.86,0.86,0.86,0.86,0.86,0.87,0.87,0.87,0.87,0.87,0.87,0.87,0.87,0.87,0.87,0.87,0.87,0.87,0.87,0.88,0.87,0.87,0.87,0.87,0.87,0.87,0.88,0.88,0.88,0.88,0.88,0.88,0.89,0.89,0.89,0.89,0.89,0.89,0.89,0.90,0.90,0.90,0.90,0.90,0.90,0.90,0.90,0.90,0.90,0.90,0.90,0.90,0.90,0.90,0.89,0.89,0.88,0.88,0.88,0.88,0.87,0.87,0.87,0.87,0.87,0.86,0.86,0.86,0.85,0.85,0.84,0.84,0.84,0.84,0.84,0.84,0.84,0.84,0.84,0.83,0.83,0.83,0.84,0.84,0.83,0.84,0.83,0.83,0.84,0.84,0.83,0.83,0.83,0.82,0.83,0.83,0.84,0.84,0.84,0.84,0.84,0.84,0.85,0.85,0.85,0.85,0.85,0.85,0.85,0.86,0.86,0.86,0.86,0.86,0.86,0.86,0.85,0.85,0.84,0.84,0.85,0.85,0.84,0.84,0.85,0.85,0.84,0.84,0.85,0.84,0.85,0.85,0.86,0.86,0.87,0.86,0.86,0.87,0.87,0.87,0.86,0.86,0.86,0.86,0.86,0.86,0.86,0.86,0.87,0.87,0.87,0.87,0.87,0.87,0.87,0.87,0.88,0.88,0.89,0.89,0.89,0.89,0.89,0.89,0.89,0.89,0.89,0.89,0.89,0.88,0.88,0.88,0.88,0.87,0.87,0.88,0.87,0.86,0.86,0.85,0.84,0.84,0.83,0.82,0.81,0.80,0.79,0.78,0.76,0.75,0.75,0.74,0.73,0.72,0.71,0.70,0.70,0.68,0.68,0.67,0.66,0.66,0.66,0.65,0.65,0.65,0.65,0.65,0.65,0.65,0.66,0.66,0.66,0.66,0.66,0.66,0.66,0.66,0.67,0.67,0.68,0.69,0.69,0.70,0.71,0.72,0.73,0.74,0.75,0.75,0.77,0.77,0.77,0.77,0.78,0.79,0.80,0.80,0.81,0.82,0.83,0.83,0.83,0.83,0.84,0.84,0.84,0.83,0.83,0.83,0.82,0.82,0.82,0.82,0.82,0.81,0.81,0.81,0.81,0.82,0.82,0.81,0.81,0.82,0.81,0.81,0.81,0.81,0.81,0.81,0.81,0.81,0.81,0.82
P0C024	0.50,0.49,0.47,0.47,0.48,0.47,0.47,0.46,0.46,0.46,0.46,0.45,0.45,0.46,0.45,0.46,0.45,0.45,0.44,0.44,0.43,0.40,0.38,0.36,0.34,0.33,0.32,0.32,0.30,0.30,0.29,0.30,0.29,0.29,0.27,0.27,0.27,0.25,0.24,0.24,0.24,0.25,0.26,0.27,0.27,0.27,0.28,0.28,0.28,0.28,0.27,0.26,0.26,0.25,0.24,0.24,0.22,0.23,0.23,0.25,0.26,0.27,0.28,0.30,0.30,0.30,0.31,0.30,0.30,0.30,0.29,0.29,0.27,0.28,0.29,0.29,0.29,0.30,0.30,0.31,0.32,0.33,0.32,0.30,0.31,0.29,0.28,0.27,0.26,0.26,0.25,0.25,0.25,0.25,0.26,0.27,0.27,0.27,0.27,0.26,0.23,0.22,0.21,0.20,0.18,0.18,0.18,0.17,0.18,0.19,0.21,0.20,0.22,0.23,0.24,0.24,0.25,0.26,0.27,0.27,0.26,0.26,0.25,0.25,0.25,0.25,0.24,0.24,0.24,0.25,0.25,0.25,0.25,0.25,0.26,0.27,0.27,0.27,0.27,0.28,0.29,0.30,0.30,0.32,0.33,0.33,0.35,0.35,0.36,0.36,0.35,0.34,0.33,0.32,0.31,0.30,0.29,0.30,0.28,0.29,0.30,0.31,0.31,0.31,0.32,0.32,0.33,0.33,0.33,0.33,0.33,0.33,0.33,0.33,0.32,0.32,0.30,0.29,0.28,0.27,0.26,0.25,0.24,0.24,0.24,0.24,0.26,0.24,0.25,0.24,0.25,0.25,0.26,0.26,0.27,0.27,0.28,0.30,0.28,0.29,0.28,0.27,0.26,0.25,0.25,0.24,0.24,0.24,0.25,0.25,0.25,0.26,0.27,0.27,0.27,0.29,0.30,0.32,0.33,0.34,0.35,0.35,0.36,0.37,0.38,0.37,0.37,0.36,0.36,0.35,0.36,0.36,0.37,0.37,0.38,0.38,0.38,0.35
Q8IXM6	0.39,0.39,0.39,0.38,0.37,0.37,0.37,0.36,0.35,0.34,0.34,0.34,0.34,0.33,0.34,0.35,0.36,0.37,0.37,0.39,0.40,0.40,0.40,0.40,0.42,0.41,0.42,0.43,0.42,0.42,0.42,0.43,0.43,0.43,0.45,0.45,0.46,0.47,0.47,0.47,0.47,0.47,0.47,0.47,0.47,0.47,0.47,0.47,0.47,0.47,0.48,0.48,0.47,0.47,0.48,0.47,0.46,0.45,0.44,0.44,0.42,0.41,0.41,0.41,0.40,0.39,0.39,0.38,0.37,0.37,0.39,0.39,0.39,0.40,0.38,0.37,0.36,0.35,0.33,0.34,0.33,0.32,0.32,0.33,0.32,0.31,0.32,0.31,0.30,0.31,0.32,0.31,0.30,0.31,0.32,0.31,0.32,0.34,0.33,0.33,0.35,0.35,0.34,0.33,0.32,0.32,0.31,0.31,0.31,0.32,0.32,0.32,0.32,0.31,0.31,0.32,0.32,0.33,0.33,0.34,0.34,0.35,0.35,0.36,0.35,0.35,0.36,0.35,0.35,0.36,0.37,0.36,0.37,0.38,0.37,0.36,0.37,0.38,0.37,0.37,0.36,0.34,0.34,0.34,0.34,0.33,0.32,0.32,0.32,0.31,0.31,0.30,0.30,0.29,0.30,0.30,0.30,0.31,0.32,0.31,0.30,0.32,0.32,0.32,0.33,0.35,0.35,0.35,0.35,0.35,0.34,0.34,0.36,0.35,0.34,0.35,0.35,0.34,0.33,0.33,0.34,0.34,0.34,0.34,0.34,0.34,0.34,0.34,0.34,0.34,0.34,0.34,0.34,0.33,0.32,0.31,0.29,0.29,0.28,0.26,0.26,0.27,0.25,0.24,0.24,0.24,0.22,0.21,0.22,0.23,0.22,0.23,0.23,0.23,0.23,0.24,0.24,0.24,0.24,0.25,0.24,0.24,0.25,0.25,0.26,0.26,0.28,0.29,0.30,0.30,0.32,0.33,0.34,0.36,0.37,0.39,0.41,0.43,0.44,0.46,0.48,0.51,0.51,0.51,0.53,0.53,0.54,0.55,0.56,0.56,0.56,0.57,0.58,0.58,0.59,0.60,0.59,0.60,0.62,0.63,0.63,0.65
Q496H8	0.85,0.84,0.82,0.81,0.80,0.79,0.79,0.78,0.78,0.77,0.77,0.77,0.77,0.76,0.76,0.76,0.76,0.75,0.76,0.75,0.75,0.73,0.72,0.71,0.69,0.69,0.68,0.66,0.64,0.62,0.61,0.59,0.58,0.57,0.56,0.55,0.54,0.55,0.54,0.52,0.52,0.52,0.52,0.52,0.52,0.52,0.51,0.50,0.49,0.48,0.47,0.46,0.45,0.44,0.44,0.43,0.41,0.41,0.41,0.38,0.39,0.39,0.39,0.37,0.37,0.38,0.36,0.36,0.37,0.39,0.38,0.38,0.39,0.39,0.38,0.38,0.39,0.39,0.38,0.39,0.40,0.40,0.39,0.40,0.39,0.40,0.41,0.43,0.44,0.44,0.44,0.43,0.44,0.45,0.44,0.44,0.45,0.47,0.46,0.47,0.49,0.49,0.50,0.52,0.53,0.54,0.55,0.57,0.58,0.57,0.58,0.59,0.61,0.61,0.62,0.64,0.64,0.65,0.65,0.67,0.68,0.68,0.69,0.70,0.70,0.72,0.71,0.70,0.70,0.70,0.71,0.72,0.72,0.72,0.72,0.73,0.72,0.73,0.72,0.73,0.72,0.73,0.73,0.73,0.73,0.74,0.73,0.73,0.72,0.71,0.72,0.71,0.71,0.70,0.70,0.70,0.69,0.69,0.69,0.69,0.68,0.67,0.67,0.66,0.65
P47874	0.56,0.54,0.54,0.54,0.53,0.52,0.52,0.51,0.49,0.49,0.49,0.47,0.48,0.49,0.50,0.51,0.51,0.52,0.52,0.52,0.53,0.51,0.49,0.47,0.45,0.43,0.43,0.42,0.42,0.41,0.40,0.39,0.38,0.39,0.38,0.39,0.37,0.39,0.39,0.38,0.38,0.39,0.39,0.39,0.37,0.38,0.38,0.37,0.37,0.37,0.37,0.36,0.38,0.37,0.36,0.35,0.34,0.33,0.31,0.30,0.29,0.26,0.25,0.26,0.26,0.27,0.27,0.26,0.24,0.26,0.27,0.28,0.29,0.29,0.28,0.30,0.31,0.31,0.30,0.29,0.31,0.29,0.28,0.28,0.27,0.27,0.27,0.27,0.28,0.29,0.31,0.31,0.33,0.33,0.32,0.32,0.33,0.32,0.34,0.35,0.36,0.36,0.36,0.38,0.37,0.37,0.37,0.37,0.37,0.37,0.36,0.35,0.33,0.34,0.35,0.35,0.36,0.34,0.34,0.33,0.33,0.31,0.31,0.31,0.31,0.32,0.34,0.35,0.35,0.35,0.34,0.33,0.32,0.30,0.31,0.31,0.30,0.29,0.29,0.27,0.26,0.25,0.27,0.27,0.26,0.26,0.27,0.26,0.26,0.27,0.28,0.26,0.27,0.28,0.27,0.26,0.27,0.25,0.25,0.27,0.27,0.28,0.30
P0CE72	0.42,0.43,0.44,0.44,0.42,0.43,0.42,0.43,0.42,0.41,0.40,0.40,0.40,0.39,0.38,0.37,0.37,0.38,0.37,0.37,0.37,0.37,0.37,0.37,0.36,0.36,0.35,0.35,0.35,0.35,0.33,0.32,0.34,0.35,0.36,0.37,0.38,0.37,0.36,0.37,0.36,0.36,0.35,0.33,0.33,0.34,0.32,0.32,0.31,0.31,0.31,0.32,0.33,0.34,0.35,0.35,0.36,0.35,0.34,0.35,0.36,0.35,0.33,0.33,0.35,0.34,0.33,0.34,0.35,0.34,0.34,0.35,0.37,0.37,0.36,0.35,0.35,0.34,0.33,0.34,0.35,0.34,0.32,0.32,0.34,0.33,0.32,0.33,0.35,0.35,0.36,0.37,0.36,0.35,0.33,0.34,0.34,0.34,0.35,0.36,0.34,0.33,0.34,0.36,0.35,0.34,0.35,0.37,0.35
Q8NGF0	0.61,0.60,0.61,0.62,0.62,0.61,0.59,0.58,0.59,0.59,0.57,0.55,0.54,0.53,0.52,0.50,0.49,0.48,0.49,0.48,0.48,0.48,0.48,0.46,0.46,0.46,0.46,0.45,0.44,0.43,0.42,0.43,0.43,0.41,0.40,0.40,0.39,0.37,0.37,0.37,0.35,0.34,0.33,0.32,0.29,0.29,0.29,0.29,0.28,0.28,0.28,0.29,0.30,0.32,0.32,0.32,0.34,0.34,0.34,0.32,0.33,0.31,0.29,0.28,0.28,0.27,0.25,0.26,0.26,0.25,0.25,0.26,0.25,0.24,0.24,0.24,0.23,0.23,0.24,0.24,0.22,0.22,0.22,0.22,0.21,0.22,0.23,0.23,0.24,0.24,0.24,0.23,0.24,0.22,0.22,0.22,0.21,0.20,0.21,0.21,0.21,0.20,0.21,0.21,0.22,0.22,0.22,0.22,0.21,0.21,0.21,0.21,0.20,0.20,0.21,0.20,0.19,0.19,0.20,0.19,0.19,0.20,0.19,0.19,0.20,0.21,0.20,0.21,0.22,0.21,0.22,0.22,0.23,0.22,0.22,0.22,0.23,0.25,0.26,0.25,0.26,0.28,0.28,0.27,0.29,0.29,0.29,0.29,0.30,0.31,0.31,0.32,0.33,0.33,0.33,0.34,0.35,0.35,0.35,0.36,0.36,0.36,0.36,0.38,0.37,0.38,0.37,0.37,0.37,0.37,0.35,0.36,0.34,0.33,0.33,0.33,0.32,0.30,0.29,0.28,0.29,0.28,0.27,0.26,0.27,0.25,0.25,0.26,0.26,0.27,0.26,0.27,0.28,0.26,0.27,0.28,0.28,0.28,0.29,0.29,0.28,0.29,0.30,0.31,0.29,0.29,0.29,0.30,0.29,0.28,0.28,0.29,0.28,0.29,0.29,0.29,0.30,0.31,0.31,0.31,0.31,0.32,0.32,0.32,0.33,0.34,0.35,0.37,0.37,0.37,0.37,0.38,0.38,0.38,0.40,0.39,0.38,0.39,0.39,0.38,0.38,0.38,0.37,0.37,0.37,0.36,0.36,0.37,0.36,0.36,0.36,0.36,0.35,0.35,0.35,0.35,0.35,0.36,0.37,0.36,0.38,0.39,0.39,0.39,0.41,0.42,0.42,0.42,0.41,0.41,0.40,0.39,0.39,0.38,0.37,0.35,0.35,0.35,0.34,0.33,0.33,0.32,0.32,0.32,0.32,0.31,0.31,0.31,0.30,0.31,0.31,0.31,0.30,0.31,0.33,0.32,0.33,0.33,0.32,0.31,0.33,0.31,0.30,0.29,0.31,0.29,0.28,0.27,0.28,0.28,0.27,0.28,0.29,0.31,0.33,0.34,0.34,0.35,0.36,0.36,0.37,0.38,0.39,0.39,0.40,0.42,0.42,0.43,0.44,0.46,0.46,0.47,0.49,0.50,0.50
Q9BYU1	0.84,0.82,0.80,0.80,0.79,0.78,0.77,0.76,0.75,0.75,0.75,0.73,0.73,0.72,0.73,0.72,0.71,0.70,0.70,0.69,0.68,0.68,0.67,0.66,0.65,0.65,0.64,0.64,0.63,0.61,0.61,0.60,0.59,0.58,0.57,0.55,0.54,0.53,0.52,0.52,0.51,0.50,0.51,0.51,0.50,0.50,0.51,0.51,0.52,0.52,0.52,0.52,0.54,0.55,0.56,0.55,0.57,0.57,0.57,0.57,0.56,0.57,0.57,0.56,0.55,0.55,0.54,0.53,0.51,0.51,0.51,0.50,0.49,0.48,0.50,0.51,0.52,0.53,0.55,0.56,0.57,0.59,0.60,0.61,0.61,0.63,0.64,0.64,0.64,0.64,0.65,0.65,0.65,0.66,0.65,0.65,0.65,0.65,0.65,0.65,0.66,0.67,0.66,0.66,0.67,0.68,0.67,0.68,0.69,0.69,0.68,0.69,0.69,0.69,0.70,0.70,0.68,0.66,0.64,0.63,0.62,0.60,0.59,0.58,0.57,0.56,0.55,0.54,0.52,0.51,0.51,0.50,0.48,0.47,0.46,0.44,0.43,0.42,0.41,0.39,0.39,0.39,0.38,0.39,0.39,0.39,0.39,0.39,0.38,0.37,0.37,0.38,0.37,0.36,0.38,0.38,0.37,0.37,0.38,0.38,0.37,0.38,0.39,0.39,0.38,0.38,0.38,0.38,0.38,0.38,0.38,0.37,0.36,0.36,0.36,0.35,0.35,0.35,0.34,0.33,0.34,0.34,0.33,0.33,0.33,0.33,0.32,0.32,0.33,0.33,0.35,0.35,0.36,0.37,0.39,0.39,0.39,0.39,0.41,0.41,0.40,0.41,0.41,0.40,0.38,0.38,0.38,0.38,0.37,0.36,0.37,0.37,0.37,0.40,0.40,0.40,0.41,0.41,0.41,0.43,0.45,0.44,0.43,0.45,0.44,0.43,0.42,0.43,0.43,0.43,0.44,0.43,0.42,0.41,0.40,0.39,0.37,0.38,0.38,0.36,0.35,0.35,0.36,0.35,0.35,0.36,0.37,0.36,0.38,0.39,0.40,0.40,0.41,0.42,0.40,0.40,0.41,0.41,0.41,0.41,0.41,0.39,0.40,0.41,0.41,0.41,0.42,0.44,0.44,0.45,0.46,0.47,0.49,0.49,0.51,0.51,0.52,0.55,0.56,0.56,0.58,0.61,0.62,0.63,0.65,0.67,0.68,0.69,0.71,0.71,0.72,0.73,0.74,0.74,0.75,0.76,0.77,0.78,0.79,0.80,0.81,0.81,0.82,0.82,0.83,0.83,0.84,0.85,0.85,0.84,0.85,0.85,0.84,0.84,0.85,0.85,0.85,0.85,0.84,0.85,0.85,0.85,0.85,0.85,0.85,0.85,0.85,0.85,0.85,0.85,0.85,0.85,0.85,0.85,0.85,0.85,0.85,0.85,0.84,0.85,0.85,0.85,0.86,0.87,0.88,0.88,0.88,0.88,0.89,0.89,0.90,0.90,0.90,0.90,0.91,0.90,0.91,0.91,0.90,0.91,0.90,0.91,0.91,0.90,0.90,0.91,0.90,0.90,0.90,0.90,0.90,0.90,0.90,0.90
O00459	0.41,0.39,0.38,0.38,0.37,0.37,0.38,0.38,0.37,0.36,0.35,0.34,0.33,0.33,0.33,0.33,0.32,0.31,0.32,0.32,0.32,0.32,0.31,0.31,0.32,0.32,0.32,0.32,0.33,0.35,0.34,0.35,0.36,0.36,0.35,0.35,0.33,0.33,0.31,0.30,0.28,0.29,0.30,0.30,0.31,0.32,0.33,0.32,0.31,0.31,0.30,0.30,0.30,0.31,0.30,0.30,0.30,0.31,0.31,0.31,0.31,0.32,0.31,0.32,0.33,0.32,0.33,0.33,0.35,0.35,0.35,0.37,0.38,0.36,0.38,0.38,0.39,0.40,0.41,0.42,0.44,0.46,0.47,0.47,0.49,0.49,0.50,0.50,0.52,0.53,0.53,0.54,0.55,0.55,0.55,0.57,0.57,0.56,0.57,0.58,0.58,0.59,0.58,0.58,0.56,0.55,0.54,0.52,0.52,0.51,0.50,0.48,0.48,0.45,0.45,0.44,0.44,0.45,0.44,0.43,0.44,0.43,0.43,0.43,0.42,0.40,0.39,0.38,0.39,0.39,0.37,0.39,0.40,0.40,0.42,0.42,0.41,0.41,0.41,0.41,0.42,0.40,0.40,0.41,0.41,0.43,0.42,0.43,0.43,0.43,0.42,0.43,0.43,0.41,0.41,0.41,0.41,0.39,0.39,0.39,0.39,0.38,0.37,0.35,0.33,0.33,0.33,0.33,0.33,0.31,0.30,0.30,0.30,0.27,0.27,0.27,0.26,0.26,0.27,0.29,0.28,0.29,0.29,0.29,0.27,0.27,0.27,0.27,0.26,0.26,0.27,0.30,0.30,0.30,0.31,0.32,0.32,0.32,0.32,0.32,0.31,0.31,0.31,0.31,0.30,0.30,0.31,0.31,0.30,0.28,0.29,0.29,0.28,0.29,0.30,0.30,0.31,0.32,0.32,0.32,0.31,0.30,0.28,0.29,0.28,0.28,0.28,0.27,0.27,0.27,0.26,0.26,0.24,0.23,0.23,0.23,0.22,0.24,0.26,0.28,0.29,0.31,0.33,0.34,0.36,0.38,0.40,0.41,0.43,0.45,0.48,0.48,0.50,0.52,0.52,0.52,0.53,0.52,0.51,0.51,0.50,0.49,0.49,0.49,0.48,0.48,0.48,0.48,0.48,0.48,0.48,0.48,0.49,0.51,0.52,0.54,0.55,0.56,0.55,0.56,0.56,0.56,0.56,0.56,0.57,0.57,0.57,0.57,0.57,0.57,0.57,0.57,0.58,0.57,0.58,0.58,0.58,0.59,0.60,0.62,0.64,0.66,0.66,0.67,0.68,0.69,0.70,0.70,0.71,0.70,0.70,0.70,0.70,0.71,0.69,0.68,0.68,0.67,0.67,0.65,0.64,0.63,0.62,0.60,0.59,0.59,0.58,0.57,0.55,0.53,0.51,0.49,0.47,0.45,0.43,0.41,0.40,0.40,0.39,0.39,0.38,0.38,0.37,0.35,0.35,0.35,0.33,0.31,0.31,0.31,0.31,0.32,0.33,0.34,0.32,0.33,0.33,0.32,0.32,0.31,0.32,0.32,0.31,0.33,0.34,0.33,0.32,0.31,0.30,0.30,0.32,0.34,0.34,0.36,0.36,0.38,0.38,0.38,0.36,0.36,0.34,0.32,0.31,0.31,0.31,0.31,0.33,0.34,0.34,0.34,0.35,0.36,0.35,0.35,0.35,0.36,0.36,0.36,0.36,0.37,0.37,0.37,0.37,0.36,0.34,0.33,0.33,0.33,0.34,0.34,0.34,0.34,0.33,0.33,0.34,0.34,0.34,0.34,0.35,0.36,0.36,0.36,0.36,0.36,0.36,0.36,0.36,0.36,0.35,0.35,0.36,0.36,0.35,0.35,0.35,0.35,0.33,0.34,0.34,0.34,0.34,0.36,0.35,0.35,0.36,0.37,0.37,0.38,0.38,0.37,0.38,0.39,0.38,0.37,0.38,0.38,0.38,0.36,0.36,0.36,0.35,0.36,0.37,0.38,0.38,0.38,0.39,0.38,0.38,0.39,0.39,0.39,0.39,0.40,0.40,0.40,0.41,0.41,0.42,0.42,0.43,0.42,0.42,0.44,0.43,0.42,0.42,0.43,0.42,0.42,0.44,0.45,0.45,0.45,0.47,0.47,0.46,0.46,0.46,0.47,0.46,0.47,0.47,0.47,0.47,0.47,0.48,0.47,0.48,0.49,0.49,0.49,0.49,0.48,0.47,0.47,0.48,0.48,0.48,0.47,0.47,0.45,0.46,0.45,0.45,0.44,0.46,0.46,0.44,0.44,0.44,0.44,0.42,0.42,0.43,0.41,0.40,0.41,0.42,0.40,0.40,0.41,0.40,0.40,0.40,0.41,0.40,0.39,0.40,0.39,0.39,0.39,0.39,0.38,0.38,0.38,0.37,0.36,0.35,0.35,0.34,0.34,0.35,0.36,0.36,0.35,0.37,0.37,0.37,0.37,0.37,0.36,0.36,0.36,0.34,0.35,0.36,0.37,0.37,0.37,0.40,0.40,0.40,0.42,0.43,0.43,0.44,0.44,0.45,0.46,0.47,0.47,0.49,0.49,0.49,0.48,0.49,0.50,0.51,0.53,0.53,0.53,0.52,0.51,0.50,0.50,0.50,0.49,0.49,0.49,0.50,0.49,0.50,0.50,0.50,0.50,0.51,0.52,0.51,0.51,0.50,0.48,0.46,0.45,0.42,0.40,0.40,0.39,0.38,0.39,0.38,0.39,0.39,0.37,0.37,0.36,0.36,0.35,0.34,0.32,0.30,0.32,0.33,0.35,0.35,0.35,0.34,0.34,0.33,0.32,0.32,0.32,0.33,0.34,0.34,0.33,0.34,0.32,0.29,0.29,0.30,0.31,0.32,0.32,0.33,0.34,0.35,0.36,0.35,0.35,0.34,0.33,0.31,0.30,0.30,0.29,0.30,0.31,0.31,0.32,0.32,0.33,0.32,0.31,0.31,0.33,0.33,0.32,0.33,0.33,0.33,0.32,0.31,0.31,0.29,0.28,0.29,0.29,0.31,0.33,0.34,0.33,0.34,0.35,0.37,0.38,0.39,0.40,0.40,0.41,0.42,0.41,0.42,0.44,0.44,0.45,0.46,0.47,0.47,0.48,0.48,0.50,0.51,0.51,0.52,0.52,0.50,0.51
Q8N4E4	0.59,0.60,0.59,0.61,0.61,0.60,0.61,0.62,0.61,0.61,0.61,0.61,0.60,0.60,0.59,0.59,0.59,0.59,0.59,0.59,0.59,0.59,0.57,0.57,0.57,0.55,0.55,0.56,0.55,0.54,0.55,0.56,0.56,0.55,0.56,0.58,0.56,0.56,0.57,0.57,0.57,0.57,0.56,0.57,0.55,0.54,0.55,0.53,0.52,0.52,0.52,0.51,0.52,0.52,0.53,0.53,0.53,0.53,0.53,0.53,0.52,0.52,0.51,0.52,0.53,0.52,0.53,0.53,0.52,0.52,0.52,0.51,0.50,0.50,0.50,0.49,0.47,0.49,0.48,0.46,0.45,0.47,0.46,0.44,0.43,0.44,0.44,0.44,0.46,0.47,0.46,0.45,0.44,0.42,0.41,0.39,0.38,0.37,0.36,0.36,0.37,0.36,0.37,0.36,0.34,0.34,0.33,0.32,0.31,0.32,0.31,0.30,0.30,0.30,0.29,0.29,0.30,0.30,0.28,0.28,0.28,0.27,0.26,0.25,0.25,0.25,0.23,0.24,0.22,0.21,0.21,0.22,0.22,0.24,0.26,0.26,0.28,0.29,0.31,0.32,0.30,0.28,0.28,0.26,0.26,0.26,0.25,0.25,0.27,0.27,0.27,0.28,0.29,0.28,0.29,0.29,0.30,0.28,0.28,0.30,0.31,0.30,0.30,0.30,0.32,0.34,0.33,0.35,0.34,0.35,0.34,0.33,0.32,0.32,0.30,0.28,0.28,0.28,0.28,0.27,0.26,0.26,0.28,0.28,0.30,0.31,0.33,0.35,0.35,0.34,0.34,0.34,0.35,0.34,0.35,0.36,0.37,0.38,0.38,0.39,0.38,0.39,0.40,0.42,0.43,0.44,0.43,0.45,0.46,0.48,0.50,0.52,0.54,0.57,0.59,0.60,0.63,0.64,0.65,0.66,0.68,0.70,0.71,0.71,0.72,0.72,0.73,0.73,0.73,0.74,0.76,0.77,0.78,0.78,0.80,0.81,0.81,0.82,0.83,0.85,0.87
P57723	0.71,0.68,0.65,0.62,0.61,0.61,0.61,0.59,0.57,0.57,0.56,0.54,0.53,0.52,0.54,0.55,0.54,0.54,0.53,0.52,0.52,0.51,0.49,0.48,0.47,0.46,0.45,0.45,0.43,0.43,0.40,0.39,0.38,0.37,0.38,0.36,0.38,0.37,0.39,0.38,0.39,0.39,0.39,0.39,0.39,0.38,0.38,0.37,0.38,0.39,0.38,0.37,0.38,0.38,0.38,0.35,0.33,0.33,0.32,0.31,0.32,0.31,0.30,0.31,0.31,0.30,0.29,0.31,0.31,0.32,0.32,0.34,0.35,0.37,0.38,0.38,0.39,0.39,0.39,0.39,0.40,0.39,0.40,0.40,0.40,0.40,0.40,0.39,0.39,0.38,0.39,0.39,0.39,0.39,0.39,0.39,0.40,0.40,0.42,0.44,0.45,0.45,0.45,0.45,0.46,0.46,0.45,0.45,0.45,0.45,0.44,0.44,0.42,0.41,0.39,0.39,0.37,0.36,0.35,0.36,0.35,0.34,0.36,0.37,0.37,0.37,0.37,0.38,0.38,0.37,0.37,0.36,0.37,0.37,0.37,0.37,0.38,0.38,0.37,0.35,0.34,0.33,0.32,0.33,0.34,0.32,0.31,0.32,0.31,0.30,0.29,0.31,0.29,0.31,0.31,0.32,0.32,0.33,0.33,0.32,0.31,0.30,0.31,0.31,0.31,0.32,0.33,0.35,0.35,0.37,0.38,0.39,0.41,0.43,0.44,0.45,0.47,0.47,0.49,0.52,0.53,0.55,0.57,0.58,0.59,0.60,0.62,0.64,0.65,0.67,0.68,0.70,0.70,0.72,0.72,0.73,0.74,0.74,0.75,0.77,0.78,0.80,0.81,0.81,0.82,0.83,0.82,0.82,0.83,0.85,0.85,0.85,0.86,0.86,0.86,0.87,0.86,0.86,0.86,0.86,0.85,0.84,0.84,0.83,0.82,0.81,0.80,0.77,0.76,0.75,0.75,0.73,0.71,0.70,0.70,0.68,0.66,0.64,0.64,0.65,0.63,0.62,0.61,0.59,0.59,0.58,0.56,0.55,0.55,0.54,0.52,0.52,0.50,0.49,0.47,0.47,0.45,0.44,0.44,0.43,0.42,0.43,0.44,0.44,0.44,0.44,0.44,0.44,0.44,0.43,0.43,0.41,0.41,0.42,0.43,0.42,0.42,0.42,0.42,0.40,0.38,0.38,0.38,0.37,0.37,0.37,0.36,0.36,0.35,0.35,0.35,0.35,0.35,0.37,0.37,0.39,0.39,0.40,0.41,0.41,0.43,0.44,0.43,0.43,0.44,0.45,0.46,0.48,0.49,0.51,0.52,0.54,0.56,0.58,0.58,0.59,0.60,0.61,0.63,0.65,0.66,0.68,0.69,0.71,0.73,0.75,0.75,0.77,0.79,0.81,0.81,0.82,0.84,0.84,0.84,0.85,0.86,0.86,0.86,0.86,0.86,0.85,0.85,0.85,0.85,0.85,0.84,0.84,0.84,0.85,0.84,0.85,0.85,0.85,0.85,0.85,0.86,0.86,0.86,0.86,0.86,0.86,0.86,0.85,0.85,0.85,0.85,0.85,0.85,0.85,0.85,0.86,0.86,0.86,0.86,0.86,0.86,0.85,0.85,0.86,0.86,0.86,0.86,0.86,0.86,0.86,0.87,0.87,0.87,0.88,0.87,0.88,0.87,0.87,0.87,0.87,0.87,0.86,0.86,0.86,0.87,0.87,0.87
Q9Y5E4	0.75,0.75,0.74,0.74,0.75,0.75,0.76,0.76,0.76,0.75,0.73,0.73,0.71,0.71,0.69,0.68,0.67,0.66,0.64,0.65,0.65,0.64,0.63,0.62,0.61,0.59,0.58,0.56,0.55,0.55,0.54,0.52,0.51,0.49,0.49,0.50,0.49,0.49,0.48,0.48,0.48,0.47,0.46,0.45,0.44,0.42,0.42,0.40,0.41,0.40,0.41,0.42,0.42,0.42,0.40,0.42,0.41,0.42,0.42,0.44,0.43,0.42,0.41,0.40,0.39,0.39,0.40,0.40,0.41,0.41,0.40,0.39,0.39,0.38,0.39,0.39,0.37,0.38,0.38,0.40,0.40,0.39,0.39,0.39,0.40,0.39,0.39,0.38,0.38,0.36,0.35,0.35,0.35,0.35,0.36,0.37,0.36,0.37,0.36,0.35,0.33,0.33,0.33,0.33,0.34,0.34,0.34,0.34,0.34,0.33,0.33,0.34,0.34,0.35,0.35,0.36,0.37,0.36,0.35,0.34,0.34,0.32,0.33,0.32,0.34,0.33,0.35,0.35,0.36,0.36,0.37,0.37,0.37,0.35,0.35,0.35,0.34,0.34,0.34,0.35,0.35,0.35,0.36,0.37,0.37,0.37,0.36,0.36,0.36,0.36,0.36,0.36,0.35,0.38,0.37,0.37,0.36,0.34,0.35,0.34,0.34,0.34,0.34,0.35,0.37,0.37,0.38,0.38,0.38,0.37,0.37,0.36,0.36,0.35,0.35,0.33,0.34,0.35,0.35,0.35,0.34,0.34,0.35,0.35,0.35,0.36,0.36,0.36,0.37,0.36,0.37,0.36,0.36,0.35,0.34,0.33,0.32,0.32,0.34,0.35,0.36,0.37,0.38,0.37,0.37,0.35,0.34,0.32,0.32,0.30,0.30,0.30,0.30,0.30,0.31,0.31,0.33,0.32,0.32,0.31,0.33,0.32,0.33,0.34,0.34,0.34,0.33,0.34,0.34,0.34,0.34,0.34,0.34,0.35,0.36,0.37,0.38,0.39,0.39,0.38,0.36,0.35,0.35,0.34,0.34,0.33,0.35,0.34,0.35,0.35,0.35,0.37,0.38,0.38,0.38,0.39,0.39,0.38,0.38,0.38,0.38,0.37,0.38,0.38,0.39,0.38,0.38,0.40,0.38,0.38,0.37,0.37,0.37,0.38,0.38,0.39,0.39,0.37,0.36,0.36,0.36,0.35,0.36,0.36,0.38,0.37,0.38,0.36,0.37,0.37,0.38,0.38,0.38,0.37,0.37,0.37,0.36,0.36,0.35,0.35,0.35,0.34,0.35,0.35,0.35,0.34,0.33,0.32,0.32,0.32,0.32,0.32,0.32,0.31,0.31,0.29,0.28,0.27,0.28,0.27,0.29,0.29,0.30,0.29,0.29,0.28,0.29,0.28,0.29,0.30,0.29,0.30,0.30,0.30,0.30,0.29,0.29,0.29,0.30,0.31,0.33,0.33,0.34,0.32,0.31,0.30,0.29,0.29,0.28,0.28,0.28,0.29,0.29,0.30,0.32,0.33,0.33,0.33,0.34,0.33,0.34,0.33,0.34,0.33,0.34,0.35,0.37,0.36,0.36,0.34,0.34,0.33,0.33,0.34,0.33,0.35,0.36,0.37,0.37,0.37,0.35,0.33,0.33,0.32,0.33,0.35,0.36,0.36,0.36,0.37,0.36,0.38,0.38,0.38,0.39,0.37,0.37,0.37,0.36,0.35,0.35,0.34,0.34,0.33,0.33,0.32,0.32,0.32,0.33,0.33,0.35,0.34,0.35,0.36,0.35,0.34,0.34,0.32,0.32,0.31,0.31,0.32,0.32,0.32,0.33,0.33,0.32,0.31,0.32,0.31,0.32,0.33,0.33,0.33,0.32,0.32,0.32,0.32,0.32,0.33,0.33,0.34,0.35,0.36,0.38,0.38,0.39,0.38,0.36,0.35,0.36,0.35,0.35,0.34,0.35,0.33,0.35,0.34,0.35,0.36,0.37,0.37,0.37,0.37,0.37,0.37,0.36,0.36,0.37,0.36,0.38,0.38,0.38,0.38,0.38,0.40,0.40,0.41,0.40,0.42,0.41,0.41,0.40,0.40,0.39,0.38,0.37,0.38,0.38,0.38,0.38,0.37,0.38,0.37,0.37,0.37,0.38,0.36,0.37,0.36,0.35,0.35,0.36,0.36,0.36,0.36,0.37,0.36,0.36,0.36,0.35,0.33,0.33,0.31,0.31,0.29,0.29,0.31,0.30,0.30,0.30,0.30,0.31,0.31,0.31,0.31,0.31,0.30,0.29,0.28,0.29,0.29,0.29,0.28,0.29,0.29,0.29,0.28,0.29,0.28,0.29,0.29,0.28,0.29,0.28,0.30,0.31,0.32,0.33,0.34,0.35,0.36,0.36,0.36,0.36,0.35,0.36,0.35,0.33,0.34,0.35,0.35,0.35,0.34,0.35,0.34,0.35,0.34,0.35,0.35,0.36,0.35,0.36,0.35,0.36,0.37,0.38,0.37,0.37,0.37,0.37,0.37,0.37,0.38,0.37,0.38,0.37,0.36,0.35,0.35,0.35,0.35,0.34,0.34,0.34,0.34,0.35,0.36,0.35,0.36,0.34,0.33,0.32,0.32,0.31,0.31,0.32,0.33,0.33,0.33,0.35,0.36,0.36,0.36,0.37,0.37,0.36,0.36,0.35,0.35,0.34,0.34,0.33,0.33,0.32,0.32,0.31,0.32,0.33,0.34,0.34,0.33,0.32,0.33,0.33,0.33,0.33,0.32,0.31,0.30,0.29,0.29,0.31,0.31,0.32,0.35,0.35,0.37,0.36,0.38,0.39,0.39,0.39,0.41,0.42,0.43,0.44,0.46,0.47,0.49,0.50,0.52,0.53,0.55,0.56,0.57,0.57,0.58,0.57,0.57,0.57,0.57,0.57,0.58,0.57,0.59,0.59,0.61,0.62,0.63,0.64,0.66,0.67,0.66,0.67,0.66,0.65,0.65,0.63,0.63,0.63,0.62,0.62,0.62,0.61,0.62,0.62,0.61,0.61,0.61,0.62,0.61,0.62,0.63,0.64,0.64,0.65,0.66,0.66,0.67,0.68,0.69,0.70,0.71,0.72,0.72,0.74,0.74,0.75,0.75,0.76,0.77,0.77,0.78,0.80,0.80,0.81,0.82,0.83,0.84,0.86,0.86,0.87,0.87,0.87,0.87,0.87,0.87,0.88,0.88,0.88,0.88,0.88,0.88,0.88,0.88,0.88,0.88,0.88,0.88,0.88,0.88,0.88,0.87,0.87,0.88,0.88,0.88,0.88,0.88,0.89,0.89,0.89,0.89,0.89,0.89,0.89,0.88,0.89,0.89,0.89,0.88,0.88,0.88,0.89,0.89,0.89,0.88,0.88,0.88,0.88,0.89,0.88,0.88,0.88,0.88,0.88,0.88,0.88,0.88,0.88,0.88,0.88,0.88,0.88
O95206	0.89,0.89,0.88,0.88,0.89,0.88,0.88,0.88,0.88,0.87,0.86,0.83,0.83,0.81,0.80,0.78,0.77,0.75,0.74,0.73,0.73,0.72,0.71,0.69,0.69,0.67,0.65,0.63,0.61,0.58,0.58,0.57,0.55,0.55,0.54,0.54,0.53,0.52,0.52,0.52,0.50,0.49,0.46,0.46,0.44,0.43,0.43,0.43,0.41,0.41,0.41,0.41,0.41,0.39,0.40,0.39,0.40,0.41,0.42,0.41,0.40,0.39,0.38,0.37,0.36,0.35,0.37,0.37,0.38,0.38,0.38,0.37,0.36,0.38,0.37,0.37,0.36,0.37,0.36,0.36,0.36,0.36,0.36,0.36,0.36,0.35,0.35,0.33,0.31,0.31,0.30,0.29,0.30,0.32,0.34,0.34,0.35,0.35,0.33,0.33,0.32,0.33,0.33,0.34,0.33,0.34,0.35,0.34,0.33,0.33,0.34,0.34,0.34,0.35,0.33,0.34,0.34,0.35,0.35,0.34,0.33,0.32,0.33,0.32,0.33,0.32,0.34,0.33,0.35,0.35,0.36,0.36,0.37,0.35,0.35,0.34,0.33,0.32,0.32,0.32,0.32,0.33,0.32,0.33,0.33,0.35,0.34,0.34,0.33,0.34,0.34,0.34,0.34,0.34,0.34,0.35,0.35,0.36,0.35,0.33,0.33,0.33,0.33,0.32,0.33,0.33,0.34,0.34,0.36,0.37,0.37,0.37,0.37,0.36,0.36,0.34,0.34,0.33,0.33,0.33,0.34,0.36,0.35,0.36,0.36,0.35,0.36,0.37,0.37,0.38,0.38,0.39,0.39,0.39,0.38,0.38,0.37,0.35,0.33,0.34,0.34,0.36,0.36,0.38,0.38,0.38,0.38,0.38,0.36,0.35,0.33,0.32,0.32,0.32,0.31,0.32,0.32,0.33,0.33,0.34,0.33,0.33,0.31,0.32,0.31,0.32,0.33,0.32,0.32,0.32,0.31,0.32,0.30,0.32,0.31,0.31,0.31,0.33,0.33,0.35,0.35,0.36,0.34,0.34,0.33,0.32,0.32,0.32,0.32,0.32,0.32,0.32,0.33,0.33,0.33,0.34,0.35,0.35,0.35,0.35,0.35,0.34,0.33,0.34,0.34,0.34,0.34,0.35,0.34,0.34,0.34,0.35,0.34,0.35,0.35,0.35,0.35,0.36,0.35,0.36,0.35,0.36,0.35,0.35,0.35,0.34,0.34,0.33,0.34,0.33,0.35,0.34,0.35,0.34,0.34,0.35,0.34,0.34,0.35,0.34,0.34,0.34,0.34,0.34,0.34,0.33,0.34,0.32,0.31,0.31,0.32,0.32,0.32,0.33,0.33,0.31,0.32,0.32,0.31,0.31,0.30,0.29,0.28,0.27,0.29,0.28,0.29,0.29,0.30,0.30,0.31,0.29,0.30,0.29,0.29,0.29,0.28,0.28,0.27,0.27,0.28,0.29,0.31,0.32,0.34,0.35,0.37,0.38,0.39,0.40,0.41,0.40,0.39,0.39,0.39,0.39,0.41,0.41,0.43,0.44,0.46,0.48,0.50,0.51,0.53,0.54,0.56,0.57,0.59,0.59,0.61,0.62,0.65,0.65,0.67,0.67,0.67,0.67,0.66,0.66,0.65,0.65,0.64,0.63,0.62,0.61,0.61,0.60,0.59,0.58,0.57,0.56,0.55,0.54,0.54,0.53,0.53,0.52,0.52,0.51,0.49,0.49,0.48,0.46,0.45,0.43,0.41,0.41,0.39,0.38,0.36,0.35,0.35,0.33,0.34,0.32,0.31,0.32,0.32,0.33,0.34,0.34,0.35,0.37,0.36,0.36,0.35,0.34,0.33,0.32,0.31,0.32,0.32,0.34,0.34,0.34,0.34,0.33,0.34,0.33,0.34,0.34,0.32,0.33,0.33,0.33,0.32,0.32,0.30,0.30,0.30,0.31,0.30,0.30,0.31,0.30,0.31,0.32,0.32,0.33,0.32,0.32,0.31,0.30,0.28,0.28,0.28,0.28,0.28,0.29,0.30,0.31,0.32,0.32,0.30,0.31,0.31,0.32,0.33,0.33,0.34,0.33,0.34,0.34,0.34,0.34,0.35,0.35,0.36,0.36,0.37,0.39,0.39,0.39,0.38,0.36,0.36,0.36,0.34,0.35,0.33,0.35,0.34,0.36,0.35,0.37,0.37,0.39,0.39,0.39,0.39,0.39,0.39,0.38,0.39,0.39,0.38,0.39,0.39,0.39,0.38,0.38,0.40,0.41,0.41,0.40,0.41,0.39,0.40,0.39,0.40,0.38,0.37,0.36,0.37,0.37,0.38,0.39,0.38,0.38,0.37,0.38,0.36,0.37,0.36,0.37,0.36,0.35,0.33,0.33,0.35,0.33,0.34,0.34,0.34,0.34,0.34,0.34,0.33,0.32,0.30,0.30,0.29,0.27,0.25,0.27,0.28,0.29,0.29,0.30,0.30,0.30,0.30,0.30,0.29,0.29,0.28,0.27,0.26,0.27,0.28,0.29,0.28,0.29,0.29,0.28,0.27,0.28,0.28,0.28,0.29,0.28,0.29,0.29,0.29,0.32,0.31,0.32,0.31,0.33,0.33,0.34,0.34,0.35,0.35,0.37,0.35,0.34,0.34,0.35,0.35,0.35,0.35,0.35,0.36,0.36,0.36,0.37,0.37,0.38,0.38,0.37,0.38,0.39,0.39,0.38,0.38,0.40,0.39,0.39,0.38,0.38,0.38,0.37,0.38,0.37,0.37,0.37,0.38,0.40,0.38,0.38,0.38,0.38,0.37,0.39,0.38,0.39,0.38,0.37,0.35,0.35,0.34,0.34,0.34,0.35,0.35,0.35,0.37,0.36,0.37,0.38,0.39,0.39,0.39,0.38,0.39,0.38,0.38,0.37,0.37,0.37,0.36,0.36,0.36,0.34,0.37,0.36,0.37,0.35,0.34,0.35,0.36,0.35,0.36,0.35,0.34,0.32,0.31,0.32,0.32,0.33,0.34,0.36,0.37,0.39,0.39,0.42,0.42,0.42,0.43,0.44,0.44,0.45,0.45,0.47,0.49,0.50,0.52,0.54,0.56,0.58,0.61,0.62,0.64,0.65,0.68,0.67,0.67,0.68,0.70,0.71,0.72,0.73,0.75,0.76,0.78,0.79,0.81,0.81,0.82,0.82,0.82,0.82,0.82,0.81,0.79,0.78,0.77,0.77,0.77,0.76,0.76,0.75,0.74,0.73,0.72,0.71,0.69,0.68,0.67,0.66,0.65,0.65,0.64,0.64,0.63,0.63,0.63,0.63,0.62,0.62,0.62,0.62,0.62,0.62,0.62,0.62,0.63,0.64,0.65,0.67,0.67,0.68,0.69,0.70,0.71,0.72,0.73,0.74,0.74,0.75,0.75,0.76,0.77,0.78,0.79,0.80,0.81,0.82,0.83,0.84,0.85,0.86,0.87,0.87,0.87,0.87,0.88,0.88,0.88,0.88,0.88,0.88,0.89,0.88,0.89,0.89,0.89,0.89,0.88,0.88,0.88,0.88,0.89,0.88,0.88,0.88,0.88,0.88,0.88,0.88,0.88,0.87,0.87,0.87,0.86,0.86,0.86,0.87,0.87,0.86,0.87,0.87,0.87,0.87,0.86,0.86,0.87,0.87,0.87,0.87,0.88,0.88,0.88,0.88,0.89,0.88,0.89,0.89,0.89,0.89,0.89,0.89,0.89,0.88,0.88,0.89,0.89,0.89,0.89,0.89,0.89,0.89,0.90,0.90,0.90,0.91,0.90,0.90,0.90,0.90,0.90,0.89,0.88,0.88,0.87,0.87,0.87,0.86,0.86,0.85,0.85,0.84,0.84,0.84,0.84,0.85,0.84,0.84,0.84,0.84,0.84,0.84,0.85,0.84,0.85,0.85,0.86,0.85,0.85,0.85,0.85,0.85,0.85,0.85,0.85,0.85,0.85,0.85,0.86,0.86,0.87,0.87,0.88,0.88,0.89,0.89,0.90,0.89,0.90,0.90,0.90,0.90,0.91,0.91,0.90,0.90,0.90,0.90,0.90,0.90,0.89,0.89,0.90,0.90,0.89,0.89,0.89,0.88,0.89,0.89,0.89,0.89,0.90,0.90,0.90,0.89,0.90,0.90,0.89,0.89,0.89,0.89,0.89,0.89,0.89,0.89,0.89,0.88,0.89,0.88,0.88,0.89,0.89,0.88,0.88,0.89,0.89,0.89,0.89,0.89,0.89,0.89,0.89,0.89,0.89,0.89,0.90,0.90,0.90,0.90,0.90,0.90,0.90,0.89,0.89,0.89,0.89,0.89,0.88,0.88,0.88,0.87,0.87,0.87,0.87,0.87,0.88,0.88,0.88,0.87,0.87,0.87,0.87,0.87,0.88,0.88,0.87,0.87,0.87,0.87,0.86,0.86,0.86,0.86,0.86,0.87,0.87,0.87,0.87,0.87,0.87,0.86,0.86,0.86,0.87,0.87,0.87,0.86,0.86,0.86,0.86,0.87,0.87,0.88,0.87,0.88,0.88,0.88,0.88,0.88,0.89,0.89,0.89,0.89,0.89,0.89,0.89,0.89,0.89,0.90,0.90,0.90,0.90,0.90,0.90,0.90,0.90,0.90,0.89,0.90,0.90,0.90,0.90,0.89,0.89,0.89,0.90,0.90
Q86SE9	0.55,0.55,0.55,0.54,0.52,0.50,0.50,0.48,0.47,0.45,0.44,0.44,0.44,0.44,0.44,0.44,0.43,0.42,0.41,0.41,0.42,0.40,0.38,0.37,0.36,0.35,0.33,0.33,0.34,0.34,0.33,0.33,0.33,0.32,0.32,0.31,0.33,0.33,0.35,0.34,0.34,0.34,0.34,0.34,0.34,0.35,0.36,0.35,0.36,0.37,0.38,0.38,0.39,0.38,0.37,0.36,0.36,0.37,0.37,0.37,0.37,0.36,0.36,0.38,0.38,0.37,0.37,0.38,0.38,0.36,0.37,0.37,0.38,0.39,0.39,0.40,0.40,0.40,0.40,0.41,0.42,0.43,0.43,0.43,0.45,0.47,0.48,0.49,0.51,0.53,0.54,0.55,0.57,0.58,0.59,0.61,0.62,0.64,0.65,0.67,0.69,0.69,0.71,0.72,0.72,0.73,0.75,0.77,0.77,0.78,0.78,0.78,0.78,0.79,0.80,0.79,0.79,0.78,0.76,0.76,0.74,0.73,0.71,0.69,0.68,0.66,0.65,0.64,0.64,0.64,0.63,0.63,0.63,0.62,0.61,0.60,0.58,0.58,0.57,0.55,0.55,0.55,0.54,0.53,0.52,0.50,0.49,0.47,0.45,0.44,0.43,0.43,0.41,0.40,0.40,0.38,0.38,0.39,0.39,0.39,0.38,0.40,0.41,0.42,0.43,0.43,0.44,0.44,0.46,0.44,0.43,0.42,0.39,0.38,0.36,0.35,0.35,0.36,0.36,0.36,0.35,0.34,0.34,0.35,0.34,0.35,0.33,0.34,0.35,0.35,0.34,0.35,0.35,0.36,0.36,0.37,0.37,0.39,0.38,0.40,0.42,0.43,0.43,0.43,0.44,0.44,0.45,0.46,0.45,0.45,0.46,0.47,0.47,0.49,0.51,0.53,0.54,0.55,0.55,0.55,0.55,0.57,0.57,0.56,0.54,0.54,0.54,0.55,0.53,0.53,0.54,0.54,0.54,0.55,0.56,0.58,0.58,0.59,0.58,0.58,0.57,0.56,0.56,0.55,0.56,0.55,0.54,0.54,0.52,0.53,0.51,0.50,0.49,0.50,0.48,0.46
Q15645	0.74,0.72,0.68,0.66,0.63,0.61,0.59,0.58,0.58,0.58,0.57,0.58,0.57,0.57,0.56,0.57,0.57,0.55,0.54,0.54,0.53,0.51,0.49,0.48,0.47,0.45,0.46,0.45,0.44,0.43,0.42,0.40,0.40,0.38,0.37,0.36,0.36,0.33,0.34,0.34,0.34,0.36,0.36,0.38,0.38,0.38,0.39,0.40,0.40,0.38,0.38,0.38,0.36,0.36,0.34,0.33,0.32,0.31,0.32,0.32,0.32,0.33,0.35,0.35,0.36,0.37,0.39,0.37,0.37,0.36,0.37,0.37,0.37,0.37,0.37,0.36,0.35,0.35,0.35,0.33,0.32,0.32,0.30,0.32,0.32,0.33,0.34,0.34,0.34,0.34,0.35,0.34,0.36,0.36,0.38,0.41,0.42,0.44,0.44,0.43,0.42,0.41,0.41,0.39,0.38,0.37,0.35,0.34,0.34,0.33,0.35,0.33,0.33,0.33,0.33,0.32,0.33,0.34,0.34,0.34,0.34,0.35,0.36,0.37,0.35,0.33,0.32,0.32,0.31,0.30,0.31,0.31,0.31,0.29,0.30,0.27,0.25,0.25,0.24,0.24,0.24,0.26,0.28,0.27,0.28,0.30,0.31,0.33,0.34,0.35,0.35,0.34,0.34,0.33,0.32,0.32,0.32,0.31,0.30,0.31,0.32,0.32,0.31,0.29,0.28,0.28,0.29,0.29,0.27,0.28,0.28,0.26,0.26,0.26,0.25,0.24,0.24,0.24,0.23,0.23,0.23,0.24,0.24,0.22,0.23,0.23,0.21,0.19,0.17,0.16,0.15,0.15,0.15,0.15,0.16,0.17,0.17,0.17,0.19,0.20,0.19,0.18,0.20,0.21,0.21,0.22,0.23,0.22,0.22,0.23,0.24,0.24,0.24,0.25,0.26,0.26,0.27,0.28,0.28,0.28,0.29,0.30,0.28,0.28,0.28,0.26,0.25,0.25,0.25,0.25,0.25,0.25,0.26,0.25,0.25,0.25,0.24,0.24,0.25,0.23,0.22,0.23,0.23,0.21,0.21,0.22,0.23,0.23,0.24,0.26,0.26,0.26,0.26,0.26,0.26,0.26,0.26,0.26,0.25,0.25,0.25,0.25,0.24,0.23,0.23,0.24,0.24,0.24,0.26,0.27,0.28,0.28,0.27,0.27,0.27,0.27,0.26,0.26,0.26,0.25,0.26,0.27,0.28,0.29,0.29,0.28,0.28,0.26,0.24,0.24,0.24,0.23,0.23,0.24,0.23,0.23,0.24,0.25,0.24,0.24,0.25,0.25,0.24,0.25,0.25,0.25,0.24,0.24,0.25,0.23,0.22,0.22,0.23,0.23,0.23,0.24,0.25,0.25,0.25,0.27,0.28,0.29,0.29,0.26,0.26,0.27,0.28,0.28,0.29,0.29,0.29,0.28,0.28,0.29,0.29,0.28,0.29,0.30,0.29,0.31,0.31,0.31,0.33,0.33,0.35,0.36,0.36,0.37,0.37,0.36,0.36,0.37,0.37,0.36,0.37,0.37,0.36,0.36,0.37,0.37,0.37,0.36,0.34,0.34,0.34,0.35,0.34,0.33,0.33,0.32,0.32,0.32,0.33,0.33,0.32,0.31,0.32,0.31,0.31,0.30,0.31,0.31,0.31,0.31,0.30,0.29,0.28,0.29,0.28,0.28,0.28,0.29,0.28,0.28,0.29,0.28,0.28,0.28,0.28,0.28,0.28,0.28,0.28,0.29,0.30,0.31,0.30,0.31,0.33,0.33,0.34,0.37,0.37,0.37,0.37,0.38,0.39,0.39,0.39,0.39,0.40,0.39,0.39,0.37,0.37,0.37,0.37,0.39,0.38,0.39,0.41,0.43
Q14554	0.80,0.80,0.79,0.77,0.78,0.76,0.74,0.75,0.74,0.71,0.71,0.70,0.68,0.67,0.66,0.65,0.65,0.65,0.63,0.63,0.63,0.61,0.59,0.59,0.58,0.57,0.56,0.55,0.53,0.51,0.49,0.47,0.45,0.43,0.42,0.42,0.41,0.41,0.40,0.38,0.36,0.36,0.35,0.33,0.34,0.32,0.31,0.31,0.30,0.29,0.29,0.29,0.29,0.29,0.30,0.31,0.32,0.30,0.29,0.29,0.28,0.26,0.26,0.26,0.24,0.24,0.24,0.24,0.25,0.25,0.27,0.29,0.29,0.29,0.31,0.32,0.31,0.32,0.31,0.32,0.32,0.33,0.32,0.34,0.36,0.36,0.37,0.37,0.37,0.36,0.36,0.36,0.34,0.34,0.35,0.34,0.33,0.33,0.34,0.34,0.35,0.35,0.37,0.38,0.38,0.39,0.38,0.39,0.38,0.37,0.37,0.35,0.34,0.34,0.34,0.33,0.33,0.33,0.32,0.32,0.32,0.33,0.32,0.31,0.29,0.28,0.28,0.29,0.29,0.29,0.31,0.31,0.31,0.32,0.32,0.31,0.32,0.31,0.31,0.32,0.32,0.31,0.31,0.31,0.30,0.30,0.31,0.32,0.31,0.33,0.34,0.34,0.34,0.34,0.34,0.34,0.32,0.31,0.31,0.30,0.31,0.30,0.31,0.31,0.30,0.31,0.32,0.31,0.29,0.29,0.30,0.28,0.28,0.29,0.28,0.27,0.28,0.28,0.27,0.28,0.28,0.29,0.29,0.29,0.28,0.27,0.27,0.25,0.24,0.24,0.23,0.22,0.24,0.25,0.25,0.26,0.28,0.28,0.28,0.30,0.30,0.29,0.30,0.28,0.30,0.31,0.30,0.29,0.29,0.29,0.27,0.27,0.27,0.28,0.28,0.29,0.31,0.31,0.30,0.30,0.29,0.28,0.28,0.29,0.29,0.31,0.31,0.32,0.32,0.32,0.33,0.32,0.31,0.31,0.30,0.30,0.30,0.30,0.31,0.32,0.31,0.31,0.32,0.33,0.34,0.33,0.35,0.35,0.36,0.37,0.38,0.39,0.40,0.42,0.42,0.42,0.42,0.41,0.41,0.41,0.40,0.40,0.41,0.42,0.42,0.41,0.40,0.42,0.41,0.41,0.42,0.42,0.43,0.44,0.43,0.42,0.42,0.41,0.39,0.39,0.38,0.37,0.36,0.36,0.34,0.34,0.34,0.32,0.32,0.32,0.31,0.32,0.32,0.30,0.29,0.29,0.28,0.27,0.27,0.27,0.27,0.27,0.27,0.28,0.27,0.29,0.31,0.31,0.30,0.30,0.31,0.29,0.27,0.27,0.25,0.25,0.25,0.26,0.27,0.28,0.29,0.30,0.31,0.30,0.31,0.32,0.31,0.32,0.32,0.33,0.33,0.33,0.33,0.33,0.32,0.33,0.32,0.31,0.32,0.34,0.33,0.34,0.36,0.36,0.35,0.34,0.33,0.32,0.31,0.31,0.32,0.33,0.34,0.35,0.35,0.36,0.37,0.37,0.36,0.36,0.38,0.36,0.37,0.38,0.38,0.38,0.39,0.42,0.42,0.43,0.42,0.40,0.40,0.42,0.43,0.45,0.45,0.46,0.46,0.45,0.44,0.43,0.42,0.41,0.42,0.42,0.42,0.42,0.42,0.42,0.41,0.42,0.43,0.42,0.41,0.41,0.41,0.40,0.39,0.39,0.38,0.36,0.36,0.35,0.36,0.35,0.35,0.34,0.32,0.31,0.32,0.31,0.31,0.31,0.30,0.29,0.27,0.27,0.26,0.26,0.27,0.28,0.28,0.29,0.30,0.29,0.30,0.31,0.30,0.29,0.28,0.28,0.27,0.25,0.25,0.25,0.25,0.26,0.28,0.30,0.30,0.31,0.33,0.33,0.32,0.32,0.34,0.32,0.32,0.32,0.33,0.32,0.32,0.32,0.31,0.30,0.30,0.30,0.30,0.30,0.31,0.31,0.31,0.32,0.32,0.31,0.31,0.29,0.28,0.29,0.30,0.31,0.32,0.33,0.34,0.34,0.34,0.33,0.34,0.32,0.30,0.32,0.31,0.30,0.31,0.33,0.32,0.30,0.31,0.32,0.33,0.32,0.33,0.33,0.35,0.37,0.39,0.41,0.43,0.44,0.44,0.44,0.45,0.44,0.44,0.44,0.44,0.44,0.46,0.47,0.46,0.46,0.47,0.47,0.47,0.47,0.48,0.50,0.53
Q15084	0.75,0.74,0.75,0.76,0.74,0.72,0.70,0.68,0.68,0.66,0.64,0.64,0.65,0.64,0.62,0.61,0.62,0.61,0.59,0.58,0.58,0.56,0.56,0.55,0.53,0.51,0.49,0.47,0.45,0.43,0.41,0.38,0.37,0.36,0.35,0.33,0.33,0.31,0.30,0.31,0.30,0.30,0.31,0.29,0.27,0.27,0.27,0.27,0.26,0.26,0.27,0.27,0.27,0.27,0.27,0.27,0.27,0.26,0.25,0.25,0.24,0.23,0.23,0.22,0.22,0.23,0.24,0.26,0.26,0.26,0.28,0.28,0.29,0.30,0.28,0.31,0.31,0.30,0.30,0.29,0.28,0.28,0.28,0.27,0.27,0.27,0.28,0.27,0.29,0.31,0.30,0.30,0.31,0.30,0.30,0.30,0.31,0.32,0.33,0.33,0.34,0.34,0.34,0.35,0.35,0.34,0.34,0.33,0.32,0.33,0.33,0.33,0.34,0.34,0.33,0.34,0.32,0.33,0.34,0.35,0.37,0.38,0.40,0.41,0.42,0.44,0.45,0.46,0.47,0.48,0.48,0.50,0.50,0.51,0.54,0.53,0.54,0.54,0.54,0.55,0.55,0.54,0.55,0.56,0.55,0.55,0.55,0.57,0.57,0.55,0.56,0.57,0.56,0.55,0.56,0.57,0.56,0.57,0.56,0.55,0.53,0.51,0.49,0.48,0.46,0.46,0.44,0.43,0.42,0.41,0.40,0.39,0.37,0.36,0.36,0.33,0.33,0.32,0.32,0.31,0.29,0.29,0.29,0.28,0.28,0.28,0.27,0.28,0.28,0.29,0.29,0.30,0.29,0.29,0.29,0.29,0.27,0.26,0.25,0.24,0.25,0.25,0.25,0.26,0.27,0.27,0.28,0.28,0.27,0.27,0.28,0.28,0.27,0.28,0.29,0.28,0.28,0.27,0.27,0.26,0.26,0.26,0.25,0.26,0.27,0.28,0.29,0.32,0.31,0.30,0.30,0.31,0.31,0.32,0.31,0.32,0.33,0.34,0.36,0.36,0.36,0.36,0.38,0.38,0.37,0.37,0.38,0.36,0.37,0.37,0.36,0.35,0.35,0.36,0.37,0.35,0.36,0.36,0.36,0.36,0.36,0.36,0.37,0.38,0.39,0.38,0.36,0.35,0.34,0.33,0.33,0.33,0.34,0.32,0.32,0.32,0.31,0.30,0.29,0.27,0.26,0.26,0.26,0.25,0.25,0.26,0.27,0.27,0.27,0.27,0.28,0.27,0.26,0.27,0.27,0.26,0.25,0.25,0.25,0.25,0.26,0.27,0.27,0.26,0.26,0.25,0.25,0.26,0.26,0.26,0.27,0.27,0.26,0.24,0.24,0.22,0.22,0.22,0.22,0.23,0.24,0.24,0.25,0.26,0.26,0.25,0.26,0.25,0.24,0.25,0.25,0.24,0.26,0.28,0.28,0.27,0.27,0.27,0.26,0.25,0.25,0.24,0.23,0.24,0.26,0.26,0.25,0.26,0.26,0.25,0.24,0.24,0.26,0.27,0.28,0.29,0.29,0.30,0.32,0.32,0.31,0.31,0.32,0.31,0.29,0.30,0.31,0.30,0.30,0.32,0.32,0.34,0.35,0.34,0.33,0.33,0.34,0.34,0.34,0.37,0.38,0.40,0.40,0.40,0.41,0.39,0.38,0.40,0.40,0.42,0.43,0.43,0.44,0.43,0.44,0.44,0.44,0.46,0.46,0.47,0.48,0.51,0.52,0.54,0.56,0.57,0.58,0.58,0.60,0.61,0.62,0.61,0.62,0.63,0.63,0.63,0.65,0.65,0.68,0.69,0.68,0.68,0.69,0.70,0.72,0.72,0.74,0.75,0.75,0.76,0.76,0.77,0.79,0.79,0.80,0.81,0.81,0.83,0.82,0.83
Q6VY07	0.92,0.92,0.92,0.91,0.91,0.91,0.91,0.91,0.91,0.91,0.91,0.91,0.91,0.91,0.91,0.91,0.91,0.91,0.91,0.91,0.91,0.91,0.91,0.91,0.91,0.91,0.91,0.91,0.91,0.91,0.90,0.90,0.90,0.90,0.90,0.90,0.91,0.91,0.91,0.91,0.91,0.91,0.91,0.90,0.90,0.91,0.91,0.91,0.91,0.91,0.92,0.92,0.92,0.92,0.92,0.92,0.91,0.91,0.90,0.89,0.88,0.88,0.88,0.88,0.87,0.88,0.88,0.88,0.87,0.87,0.87,0.88,0.87,0.88,0.88,0.87,0.87,0.85,0.83,0.82,0.80,0.78,0.77,0.76,0.74,0.74,0.72,0.71,0.69,0.68,0.68,0.68,0.67,0.67,0.65,0.63,0.62,0.61,0.59,0.59,0.58,0.57,0.54,0.52,0.50,0.49,0.48,0.45,0.43,0.41,0.40,0.40,0.39,0.37,0.35,0.35,0.36,0.34,0.35,0.35,0.34,0.33,0.33,0.33,0.32,0.32,0.31,0.31,0.31,0.32,0.32,0.31,0.30,0.29,0.27,0.27,0.28,0.28,0.28,0.29,0.28,0.29,0.31,0.32,0.33,0.34,0.33,0.34,0.34,0.35,0.35,0.35,0.33,0.32,0.32,0.31,0.29,0.28,0.28,0.26,0.26,0.26,0.28,0.30,0.31,0.33,0.32,0.33,0.32,0.30,0.31,0.28,0.27,0.27,0.26,0.26,0.27,0.27,0.28,0.29,0.30,0.32,0.33,0.32,0.32,0.33,0.32,0.32,0.32,0.33,0.32,0.32,0.31,0.31,0.32,0.32,0.32,0.32,0.32,0.34,0.33,0.34,0.35,0.35,0.35,0.34,0.35,0.36,0.37,0.37,0.38,0.38,0.38,0.38,0.39,0.40,0.41,0.41,0.42,0.41,0.43,0.41,0.41,0.40,0.38,0.36,0.36,0.36,0.36,0.35,0.35,0.36,0.36,0.37,0.37,0.38,0.39,0.38,0.41,0.41,0.42,0.43,0.45,0.45,0.46,0.47,0.48,0.48,0.49,0.50,0.51,0.53,0.55,0.56,0.58,0.60,0.60,0.61,0.62,0.62,0.63,0.63,0.64,0.65,0.67,0.69,0.71,0.73,0.75,0.77,0.79,0.80,0.81,0.83,0.84,0.86,0.86,0.87,0.89,0.89,0.90,0.90,0.90,0.90,0.90,0.89,0.88,0.88,0.87,0.87,0.86,0.86,0.86,0.85,0.85,0.85,0.85,0.85,0.85,0.85,0.85,0.85,0.84,0.84,0.83,0.83,0.83,0.82,0.81,0.81,0.80,0.80,0.79,0.78,0.77,0.76,0.75,0.75,0.74,0.75,0.74,0.74,0.74,0.74,0.75,0.75,0.75,0.76,0.76,0.76,0.76,0.76,0.76,0.75,0.74,0.74,0.74,0.73,0.73,0.72,0.72,0.71,0.70,0.70,0.69,0.69,0.68,0.68,0.68,0.68,0.68,0.67,0.68,0.68,0.68,0.69,0.70,0.71,0.72,0.73,0.73,0.73,0.73,0.74,0.74,0.73,0.73,0.73,0.73,0.74,0.74,0.74,0.74,0.75,0.76,0.77,0.77,0.78,0.79,0.80,0.80,0.81,0.82,0.82,0.83,0.83,0.84,0.85,0.85,0.86,0.86,0.87,0.87,0.87,0.87,0.88,0.88,0.88,0.88,0.88,0.88,0.88,0.88,0.88,0.88,0.88,0.88,0.88,0.87,0.87,0.87,0.87,0.87,0.87,0.87,0.86,0.86,0.85,0.84,0.84,0.84,0.84,0.85,0.84,0.84,0.84,0.84,0.84,0.83,0.83,0.84,0.83,0.84,0.84,0.85,0.85,0.84,0.84,0.84,0.84,0.83,0.83,0.83,0.83,0.82,0.82,0.82,0.83,0.83,0.83,0.83,0.83,0.83,0.83,0.83,0.83,0.83,0.83,0.83,0.83,0.83,0.83,0.83,0.83,0.84,0.84,0.85,0.84,0.84,0.85,0.85,0.84,0.85,0.84,0.84,0.84,0.84,0.84,0.84,0.84,0.84,0.84,0.84,0.84,0.84,0.85,0.84,0.84,0.84,0.84,0.84,0.84,0.83,0.83,0.83,0.83,0.84,0.84,0.84,0.84,0.85,0.85,0.84,0.84,0.84,0.83,0.83,0.83,0.84,0.84,0.84,0.83,0.84,0.84,0.84,0.83,0.83,0.83,0.83,0.83,0.83,0.82,0.82,0.81,0.80,0.79,0.78,0.76,0.75,0.74,0.72,0.70,0.70,0.70,0.68,0.67,0.67,0.66,0.65,0.64,0.63,0.61,0.60,0.59,0.58,0.56,0.54,0.52,0.50,0.48,0.46,0.44,0.44,0.42,0.41,0.38,0.38,0.37,0.35,0.33,0.32,0.31,0.29,0.28,0.30,0.30,0.31,0.31,0.31,0.30,0.30,0.30,0.29,0.29,0.28,0.29,0.29,0.27,0.26,0.26,0.25,0.24,0.23,0.24,0.23,0.23,0.23,0.24,0.24,0.24,0.25,0.26,0.25,0.24,0.25,0.25,0.26,0.26,0.27,0.29,0.29,0.30,0.30,0.31,0.30,0.28,0.27,0.24,0.24,0.23,0.24,0.24,0.25,0.25,0.23,0.23,0.22,0.21,0.21,0.22,0.21,0.21,0.21,0.22,0.22,0.22,0.22,0.24,0.24,0.25,0.26,0.27,0.26,0.26,0.27,0.26,0.25,0.25,0.23,0.22,0.20,0.20,0.18,0.17,0.18,0.20,0.20,0.20,0.20,0.20,0.22,0.21,0.21,0.20,0.22,0.22,0.22,0.24,0.25,0.25,0.25,0.27,0.27,0.27,0.26,0.25,0.27,0.27,0.25,0.26,0.26,0.24,0.23,0.24,0.25,0.26,0.28,0.29,0.29,0.31,0.32,0.34,0.35,0.36,0.37,0.36,0.34,0.34,0.34,0.34,0.34,0.34,0.34,0.34,0.35,0.35,0.34,0.35,0.34,0.34,0.34,0.34,0.33,0.33,0.33,0.32,0.32,0.31,0.30,0.30,0.29,0.28,0.29,0.30,0.29,0.30,0.30,0.30,0.31,0.33,0.32,0.31,0.31,0.30,0.31,0.29,0.29,0.29,0.29,0.28,0.29,0.28,0.28,0.28,0.29,0.28,0.28,0.29,0.30,0.31,0.32,0.34,0.36,0.38,0.40,0.42,0.44,0.46,0.48,0.50,0.52,0.54,0.56,0.57,0.58,0.59,0.59,0.59,0.59,0.59,0.59,0.61,0.62,0.63,0.64,0.66,0.67,0.69,0.72,0.74,0.76,0.77,0.79,0.80,0.82,0.84,0.85,0.87,0.88,0.88,0.88,0.89,0.88,0.88,0.88,0.88,0.87,0.88,0.87,0.87,0.87,0.87,0.88,0.88,0.88,0.87,0.86,0.87,0.85,0.83,0.82,0.79,0.78,0.76,0.74,0.72,0.70,0.69,0.68,0.67,0.67,0.68,0.68,0.68,0.68,0.68,0.68,0.68,0.68,0.67,0.67,0.67,0.67,0.67,0.65,0.65,0.64,0.63,0.61,0.61,0.60,0.58,0.56,0.55,0.53,0.51,0.50,0.49,0.48,0.47,0.47,0.46,0.47,0.48,0.51,0.52,0.53,0.55,0.55,0.55,0.54,0.53,0.50,0.49,0.46,0.45,0.43,0.41,0.39,0.39,0.38,0.38,0.38,0.39,0.39,0.39,0.40,0.41,0.42,0.43,0.44,0.45,0.47,0.49,0.51,0.53,0.55,0.56,0.59,0.60,0.62,0.63,0.64,0.65,0.64,0.63,0.61,0.61,0.60,0.59,0.59,0.58,0.58,0.58,0.58,0.59,0.58,0.60,0.61,0.63,0.63,0.63,0.61,0.59,0.58,0.56,0.55,0.53,0.51,0.50,0.49,0.48,0.46,0.45,0.44,0.41,0.40,0.38,0.36,0.34,0.32,0.31,0.30,0.29,0.28,0.29,0.28,0.29,0.27,0.27,0.28,0.27,0.26,0.26,0.26,0.26,0.25,0.26,0.26,0.26,0.26,0.26,0.27,0.27,0.28,0.27,0.28,0.28,0.29,0.30,0.29,0.30,0.29,0.30,0.29,0.28,0.29,0.29,0.29,0.30,0.31,0.32,0.33
Q8N7B9	0.87,0.86,0.87,0.87,0.88,0.88,0.88,0.88,0.88,0.88,0.88,0.88,0.88,0.88,0.88,0.88,0.87,0.87,0.86,0.87,0.86,0.86,0.86,0.85,0.83,0.83,0.82,0.80,0.79,0.78,0.76,0.74,0.72,0.71,0.69,0.67,0.66,0.64,0.62,0.61,0.60,0.59,0.59,0.58,0.57,0.55,0.53,0.51,0.49,0.49,0.47,0.45,0.43,0.42,0.40,0.38,0.37,0.37,0.36,0.36,0.34,0.34,0.33,0.32,0.33,0.34,0.32,0.31,0.32,0.32,0.31,0.32,0.33,0.34,0.33,0.34,0.34,0.34,0.36,0.38,0.38,0.37,0.36,0.34,0.33,0.34,0.33,0.33,0.33,0.33,0.32,0.32,0.32,0.32,0.32,0.34,0.34,0.33,0.33,0.33,0.32,0.33,0.31,0.32,0.33,0.33,0.34,0.35,0.38,0.38,0.39,0.40,0.41,0.41,0.40,0.41,0.41,0.40,0.39,0.37,0.35,0.35,0.34,0.34,0.35,0.36,0.34,0.35,0.36,0.37,0.38,0.39,0.39,0.40,0.42,0.43,0.41,0.41,0.42,0.42,0.42,0.42,0.42,0.41,0.40,0.39,0.39,0.36,0.36,0.35,0.35,0.34,0.34,0.35,0.36,0.37,0.37,0.39,0.40,0.42,0.44,0.45,0.47,0.49,0.51,0.52,0.53,0.56,0.57,0.57,0.58,0.58,0.60,0.62,0.62,0.62,0.61,0.63,0.65,0.64,0.66,0.67,0.67,0.67,0.68,0.69,0.68,0.68,0.69,0.69,0.68,0.68,0.69,0.69,0.68,0.68,0.68,0.68,0.67,0.67,0.67,0.65,0.64,0.63,0.63,0.62,0.61,0.61,0.59,0.58,0.59,0.59,0.58,0.57,0.56,0.57,0.57,0.56,0.55,0.55,0.55,0.55,0.55,0.56,0.56,0.56,0.57,0.59,0.60,0.61,0.62,0.63,0.63,0.63,0.64,0.65,0.64,0.63,0.64,0.65,0.65,0.65,0.65,0.66,0.65,0.65,0.66,0.65,0.65,0.66,0.66,0.66,0.65,0.66,0.65,0.66,0.65,0.64,0.64,0.64,0.63,0.63,0.62,0.62,0.62,0.62,0.62,0.60,0.59,0.58,0.57,0.57,0.56,0.56,0.57,0.57,0.56,0.58,0.58,0.57,0.57,0.58,0.57,0.57,0.57,0.57,0.57,0.56,0.56,0.55,0.54,0.53,0.52,0.53,0.52,0.52,0.53,0.54,0.55,0.56,0.56,0.57,0.56,0.56,0.56,0.55,0.55,0.55,0.56,0.55,0.55,0.55,0.55,0.54,0.53,0.51,0.51,0.51,0.49,0.47,0.47,0.46,0.44,0.44,0.44,0.44,0.43,0.43,0.44,0.44,0.43,0.44,0.44,0.43,0.42,0.42,0.42,0.41,0.39,0.37,0.36,0.35,0.34,0.35,0.37,0.37,0.38,0.39,0.39,0.38,0.39,0.38,0.38,0.37,0.37,0.36,0.36,0.38,0.36,0.36,0.36,0.37,0.38,0.38,0.39,0.39,0.38,0.38,0.37,0.36,0.36,0.37,0.36,0.35,0.36,0.36,0.35,0.34,0.34,0.36,0.36,0.36,0.37,0.38,0.38,0.38,0.38,0.37,0.38,0.38,0.40,0.41,0.43,0.44,0.45,0.47,0.50,0.50,0.51,0.53,0.55,0.57,0.57,0.58,0.59,0.59,0.62,0.63,0.65,0.68,0.70,0.72,0.72,0.74,0.76,0.78,0.79,0.81,0.82,0.83,0.84,0.85,0.87,0.87,0.88,0.89,0.90,0.91,0.91,0.92,0.92,0.92,0.92,0.92,0.92,0.92,0.92,0.92
Q9H9T3	0.53,0.50,0.48,0.49,0.48,0.46,0.45,0.45,0.43,0.43,0.44,0.44,0.45,0.46,0.47,0.47,0.47,0.46,0.46,0.47,0.46,0.44,0.42,0.42,0.40,0.38,0.38,0.37,0.36,0.38,0.37,0.37,0.37,0.37,0.37,0.38,0.37,0.37,0.37,0.37,0.36,0.37,0.38,0.38,0.38,0.39,0.40,0.41,0.41,0.43,0.43,0.41,0.40,0.40,0.40,0.38,0.37,0.37,0.38,0.37,0.36,0.37,0.37,0.36,0.34,0.34,0.34,0.33,0.32,0.32,0.30,0.30,0.28,0.27,0.26,0.27,0.26,0.27,0.26,0.26,0.26,0.27,0.27,0.28,0.28,0.29,0.29,0.28,0.27,0.27,0.25,0.24,0.24,0.24,0.22,0.22,0.23,0.23,0.25,0.24,0.25,0.26,0.25,0.25,0.24,0.25,0.25,0.25,0.25,0.26,0.26,0.27,0.28,0.28,0.29,0.28,0.28,0.28,0.28,0.28,0.29,0.29,0.30,0.27,0.27,0.27,0.25,0.24,0.24,0.25,0.25,0.25,0.26,0.27,0.27,0.28,0.28,0.27,0.27,0.25,0.25,0.23,0.22,0.23,0.23,0.23,0.22,0.22,0.22,0.22,0.20,0.21,0.20,0.19,0.19,0.19,0.19,0.20,0.21,0.21,0.21,0.19,0.20,0.20,0.20,0.19,0.19,0.19,0.19,0.18,0.17,0.17,0.17,0.17,0.17,0.18,0.18,0.17,0.19,0.19,0.19,0.20,0.21,0.20,0.20,0.21,0.22,0.22,0.22,0.24,0.24,0.26,0.26,0.26,0.26,0.27,0.26,0.26,0.24,0.23,0.21,0.21,0.21,0.21,0.21,0.21,0.21,0.22,0.23,0.24,0.24,0.24,0.25,0.25,0.24,0.23,0.23,0.21,0.21,0.19,0.19,0.18,0.17,0.16,0.16,0.16,0.15,0.14,0.14,0.14,0.12,0.13,0.12,0.12,0.11,0.13,0.14,0.14,0.14,0.15,0.15,0.15,0.16,0.16,0.18,0.18,0.17,0.18,0.18,0.17,0.15,0.15,0.16,0.15,0.15,0.15,0.15,0.14,0.14,0.14,0.14,0.14,0.14,0.14,0.14,0.14,0.14,0.14,0.14,0.14,0.15,0.15,0.15,0.15,0.17,0.18,0.16,0.16,0.17,0.16,0.16,0.16,0.17,0.16,0.16,0.16,0.16,0.17,0.17,0.16,0.16,0.16,0.16,0.16,0.16,0.16,0.16,0.16,0.16,0.16,0.16,0.16,0.16,0.18,0.19,0.19,0.20,0.20,0.20,0.22,0.22,0.21,0.23,0.23,0.24,0.24,0.23,0.25,0.25,0.24,0.25,0.26,0.27,0.27,0.27,0.27,0.26,0.25,0.24,0.24,0.25,0.24,0.24,0.25,0.26,0.26,0.26,0.27,0.27,0.27,0.27,0.27,0.27,0.28,0.26,0.26,0.26,0.26,0.26,0.26,0.26,0.28,0.27,0.26,0.26,0.25,0.23,0.23,0.23,0.24,0.25,0.25,0.24,0.23,0.23,0.24,0.23,0.24,0.25,0.25,0.26,0.26,0.28,0.29,0.30,0.30,0.32,0.32,0.32,0.32,0.32,0.32,0.33,0.32,0.32,0.32,0.31,0.31,0.30,0.31,0.31,0.32,0.31,0.32,0.32,0.33,0.32,0.33,0.34,0.34,0.33,0.33,0.32,0.33,0.33,0.33,0.32,0.33,0.32,0.31,0.32,0.32,0.31,0.29,0.29,0.27,0.26,0.24,0.24,0.23,0.23,0.24,0.25,0.25,0.26,0.26,0.26,0.25,0.25,0.25,0.24,0.24,0.22,0.21,0.20,0.20,0.19,0.21,0.21,0.20,0.20,0.19,0.20,0.20,0.19,0.19,0.21,0.22,0.20,0.20,0.20,0.19,0.19,0.18,0.18,0.19,0.19,0.19,0.19,0.20,0.20,0.20,0.20,0.20,0.22,0.22,0.24,0.25,0.27,0.29,0.29,0.29,0.30,0.31,0.32,0.32,0.32,0.32,0.30,0.29,0.29,0.29,0.29,0.28,0.28,0.29,0.28,0.26,0.25,0.26,0.27,0.28,0.28,0.30,0.30,0.31,0.31,0.30,0.30,0.30,0.30,0.29,0.29,0.28,0.27,0.25,0.25,0.23,0.23,0.22,0.21,0.22,0.23,0.23,0.23,0.23,0.23,0.24,0.25,0.24,0.23,0.23,0.23,0.23,0.23,0.24,0.26,0.25,0.26,0.27,0.26,0.25,0.25,0.26,0.24,0.25,0.24,0.25,0.25,0.26,0.27,0.28,0.29,0.30,0.31,0.32,0.33
P0CG42	0.88,0.88,0.88,0.88,0.87,0.87,0.87,0.87,0.86,0.87,0.87,0.87,0.87,0.87,0.87,0.87,0.87,0.87,0.87,0.87,0.87,0.86,0.86,0.87,0.87,0.86,0.87,0.86,0.86,0.85,0.85,0.85,0.84,0.84,0.84,0.83,0.83,0.82,0.81,0.81,0.81,0.80,0.80,0.79,0.79,0.78,0.78,0.77,0.77,0.76,0.75,0.75,0.74,0.74,0.73,0.73,0.72,0.72,0.71,0.71,0.71,0.70,0.70,0.69,0.69,0.67,0.67,0.66,0.66,0.65,0.64,0.64,0.63,0.62,0.62,0.62,0.62,0.61,0.62,0.62,0.61,0.61,0.62,0.63,0.63,0.63,0.64,0.64,0.65,0.66,0.66,0.67,0.68,0.68,0.69,0.69,0.70,0.71,0.71,0.71,0.71,0.72,0.73,0.74,0.74,0.75,0.76,0.77,0.78,0.79,0.81,0.82,0.82,0.83,0.85,0.85,0.86,0.87,0.88,0.88,0.88,0.89,0.89,0.89,0.90,0.90,0.90,0.89,0.89,0.88,0.88,0.87,0.85,0.84,0.83,0.82,0.81,0.80,0.79,0.78,0.77,0.76,0.74,0.73,0.72,0.71,0.70,0.69,0.69,0.69,0.68,0.68,0.67,0.66,0.67,0.66,0.66,0.66,0.65,0.65,0.65,0.65,0.65,0.65,0.64,0.64,0.64,0.64,0.64,0.65,0.66,0.66,0.67,0.68,0.70,0.71,0.72,0.73,0.74,0.75,0.76,0.77,0.78,0.79,0.81,0.82,0.83,0.84,0.85,0.85,0.86,0.86,0.86,0.87,0.87,0.87,0.88,0.88,0.88,0.88,0.88,0.88,0.88,0.88,0.89,0.88,0.88,0.88,0.88,0.88,0.88,0.88,0.88,0.87,0.87,0.86,0.86,0.86,0.86,0.86,0.86,0.86,0.87,0.86,0.86,0.86,0.86,0.85,0.84,0.84,0.82,0.82,0.82,0.81,0.80,0.80,0.80,0.79,0.78,0.76,0.76,0.75,0.75,0.74,0.73,0.72,0.71,0.72,0.72,0.71,0.71,0.71,0.71,0.70,0.71,0.71,0.72,0.71,0.70,0.70,0.69,0.69,0.68,0.67,0.66,0.66,0.64,0.63,0.63,0.62,0.61,0.62,0.60,0.59,0.60,0.59,0.59,0.59,0.58,0.58,0.59,0.59,0.60,0.59,0.59,0.59,0.59,0.58,0.57,0.56,0.57,0.56,0.54,0.53,0.54,0.54,0.53,0.52,0.52,0.54,0.53,0.53,0.54,0.54,0.56,0.57,0.56,0.58,0.59,0.61,0.61,0.63,0.62,0.63,0.63,0.63,0.62,0.62,0.64,0.66,0.66,0.67,0.67,0.68,0.69,0.70,0.71,0.71,0.73,0.73,0.74,0.74,0.75,0.76,0.78,0.77,0.76,0.77,0.75,0.75,0.73,0.72,0.72,0.71,0.71,0.71,0.69,0.70,0.69,0.69,0.68,0.69,0.69,0.69,0.70,0.71,0.71,0.73,0.73,0.73,0.72,0.72,0.72,0.72,0.72,0.72,0.71,0.71,0.71,0.70,0.70,0.69,0.69,0.68,0.68,0.68,0.68,0.69,0.70,0.72,0.73,0.76,0.78,0.78
A6NFZ4	0.64,0.62,0.61,0.61,0.60,0.60,0.59,0.59,0.59,0.59,0.58,0.60,0.59,0.60,0.60,0.60,0.60,0.59,0.59,0.59,0.59,0.58,0.58,0.57,0.57,0.56,0.56,0.57,0.56,0.56,0.56,0.56,0.57,0.57,0.59,0.59,0.61,0.61,0.61,0.60,0.62,0.62,0.63,0.64,0.64,0.65,0.66,0.67,0.68,0.69,0.70,0.71,0.70,0.71,0.72,0.73,0.74,0.74,0.76,0.76,0.78,0.78,0.79,0.80,0.81,0.81,0.82,0.83,0.82,0.84,0.85,0.85,0.86,0.86,0.86,0.86,0.86,0.86,0.87,0.88,0.88,0.88,0.88,0.89,0.90,0.90,0.90,0.90,0.90,0.90,0.90,0.90,0.90,0.91,0.90,0.90,0.90,0.90,0.90,0.90,0.90,0.90,0.90,0.89,0.90
Q9NVL1	0.51,0.52,0.51,0.52,0.52,0.52,0.53,0.55,0.54,0.55,0.54,0.54,0.54,0.53,0.53,0.52,0.51,0.51,0.52,0.52,0.52,0.52,0.51,0.50,0.50,0.49,0.48,0.48,0.47,0.48,0.46,0.47,0.47,0.47,0.48,0.48,0.49,0.50,0.50,0.52,0.52,0.52,0.52,0.54,0.52,0.51,0.52,0.51,0.48,0.49,0.49,0.49,0.48,0.48,0.49,0.49,0.50,0.51,0.53,0.53,0.53,0.54,0.54,0.55,0.55,0.55,0.55,0.57,0.58,0.59,0.61,0.62,0.62,0.63,0.64,0.65,0.66,0.68,0.68,0.68,0.68,0.70,0.71,0.71,0.71,0.73,0.75,0.75,0.77,0.78,0.80,0.80,0.82,0.83,0.84,0.85,0.85,0.86,0.86,0.86,0.86,0.86,0.86,0.86,0.87,0.86,0.87,0.88,0.89,0.89,0.89,0.89,0.91,0.91,0.90,0.91,0.90,0.90,0.89,0.89,0.88,0.88,0.87,0.87,0.86,0.87,0.86,0.86,0.86,0.85,0.85,0.85,0.85,0.85,0.84,0.85,0.84,0.85,0.84,0.84,0.84,0.84,0.84,0.84,0.84,0.85,0.85,0.84,0.84,0.84,0.84,0.83,0.83,0.82,0.82,0.83,0.82,0.82,0.82,0.82,0.82,0.84,0.83,0.84,0.84
Q9H5Z6	0.39,0.41,0.40,0.39,0.38,0.39,0.37,0.36,0.35,0.36,0.35,0.34,0.35,0.36,0.35,0.34,0.35,0.36,0.35,0.36,0.35,0.33,0.31,0.29,0.27,0.26,0.25,0.25,0.26,0.27,0.28,0.30,0.31,0.33,0.35,0.37,0.39,0.40,0.40,0.41,0.42,0.43,0.43,0.42,0.42,0.42,0.40,0.40,0.40,0.40,0.38,0.39,0.38,0.37,0.37,0.38,0.40,0.40,0.40,0.41,0.40,0.40,0.42,0.42,0.42,0.43,0.43,0.44,0.43,0.42,0.42,0.43,0.42,0.41,0.41,0.40,0.39,0.39,0.38,0.37,0.36,0.37,0.37,0.37,0.39,0.40,0.41,0.43,0.44,0.44,0.44,0.45,0.47,0.47,0.48,0.47,0.46,0.44,0.42,0.41,0.41,0.41,0.41,0.40,0.38,0.38,0.38,0.37,0.36,0.37,0.36,0.37,0.37,0.38,0.38,0.37,0.35,0.35,0.33,0.33,0.31,0.30,0.28,0.26,0.25,0.24,0.25,0.25,0.23,0.23,0.24,0.24,0.23,0.22,0.22,0.20,0.21,0.21,0.21,0.21,0.23,0.22,0.24,0.24,0.26,0.26,0.27,0.28,0.30,0.31,0.30,0.30,0.28,0.26,0.25,0.24,0.24,0.25,0.26,0.28,0.30,0.30,0.30,0.30,0.30,0.30,0.29,0.27,0.26,0.27,0.26,0.25,0.27,0.29,0.28,0.28,0.29,0.29,0.28,0.28,0.29,0.28,0.27,0.25,0.24,0.23,0.22,0.22,0.21,0.20,0.21,0.21,0.22,0.23,0.23,0.24,0.25,0.26,0.24,0.25,0.23,0.23,0.24,0.25,0.27,0.27,0.28,0.30,0.30,0.30,0.30,0.31,0.30,0.29,0.28,0.28,0.27,0.28,0.27,0.27,0.27,0.26,0.26,0.27,0.27,0.28,0.30,0.31,0.32,0.35,0.35,0.35,0.37,0.38,0.39,0.41,0.42,0.42,0.44,0.46,0.47,0.48,0.48,0.49,0.50,0.50,0.52,0.54,0.54,0.56,0.58,0.60,0.61,0.63,0.64,0.66,0.68,0.70,0.72,0.74,0.76,0.79,0.81,0.83,0.84,0.86,0.87,0.88,0.89,0.89,0.89,0.89,0.90,0.90,0.89,0.89,0.89,0.89,0.89,0.89,0.89,0.90,0.90,0.90,0.90,0.91,0.91,0.91,0.91,0.91,0.91,0.90,0.90,0.89,0.89,0.89,0.89,0.89,0.89,0.89,0.89,0.89,0.88,0.88,0.89,0.89,0.89,0.89,0.88,0.88,0.88,0.88,0.88,0.87,0.88,0.88,0.88,0.88,0.88,0.88,0.88,0.88,0.88,0.88,0.87,0.87,0.87,0.86,0.86,0.86,0.86,0.86,0.86,0.86,0.87,0.87,0.87,0.85,0.84,0.83,0.81,0.79,0.77,0.76,0.74,0.73,0.72,0.72,0.70,0.70,0.69,0.70,0.70,0.70,0.70,0.70,0.69,0.69,0.69,0.69,0.69,0.69,0.69,0.69,0.69,0.70,0.70,0.70,0.70,0.70,0.70,0.70,0.71,0.71,0.71,0.71,0.71,0.71,0.72,0.74,0.75,0.77,0.78,0.80,0.81,0.82,0.84,0.84,0.85,0.87,0.87,0.87,0.87,0.87,0.86,0.87,0.87,0.87,0.88,0.88,0.88,0.88,0.88,0.88,0.88,0.88,0.87,0.88,0.88,0.88,0.87,0.87,0.87,0.88,0.88,0.88,0.87,0.87,0.87,0.87,0.87,0.87,0.87,0.88,0.88,0.88,0.88,0.88,0.88,0.88,0.87,0.87,0.87,0.85,0.85,0.86,0.86,0.85,0.85,0.85,0.85,0.85,0.85,0.84,0.84,0.84,0.84,0.84,0.84,0.83,0.83,0.83,0.83,0.83,0.82
P49640	0.89,0.89,0.89,0.88,0.88,0.88,0.88,0.89,0.89,0.89,0.89,0.88,0.89,0.89,0.89,0.88,0.89,0.88,0.88,0.88,0.88,0.87,0.86,0.86,0.86,0.86,0.86,0.86,0.87,0.87,0.87,0.87,0.87,0.86,0.87,0.86,0.86,0.87,0.87,0.87,0.87,0.88,0.88,0.88,0.88,0.88,0.88,0.88,0.88,0.87,0.88,0.87,0.87,0.87,0.87,0.87,0.87,0.87,0.87,0.87,0.88,0.88,0.88,0.88,0.88,0.88,0.88,0.87,0.87,0.86,0.86,0.86,0.86,0.87,0.86,0.86,0.87,0.87,0.87,0.87,0.87,0.87,0.87,0.86,0.87,0.87,0.88,0.87,0.87,0.87,0.88,0.88,0.88,0.88,0.89,0.89,0.89,0.89,0.89,0.89,0.89,0.90,0.89,0.90,0.89,0.89,0.90,0.90,0.90,0.90,0.90,0.90,0.89,0.90,0.89,0.89,0.89,0.89,0.90,0.89,0.89,0.89,0.89,0.89,0.89,0.89,0.89,0.88,0.88,0.87,0.87,0.87,0.87,0.88,0.87,0.87,0.87,0.88,0.88,0.87,0.87,0.87,0.88,0.88,0.88,0.89,0.89,0.88,0.89,0.89,0.89,0.89,0.89,0.90,0.90,0.89,0.90,0.90,0.89,0.88,0.88,0.88,0.87,0.87,0.87,0.87,0.87,0.87,0.87,0.86,0.85,0.85,0.84,0.83,0.81,0.80,0.79,0.76,0.75,0.74,0.72,0.70,0.69,0.68,0.67,0.66,0.65,0.63,0.62,0.61,0.61,0.59,0.57,0.57,0.56,0.54,0.52,0.51,0.50,0.49,0.49,0.48,0.47,0.46,0.46,0.44,0.42,0.41,0.40,0.39,0.38,0.38,0.37,0.36,0.36,0.37,0.37,0.36,0.38,0.39,0.38,0.39,0.40,0.39,0.40,0.41,0.41,0.41,0.42,0.43,0.43,0.42,0.44,0.44,0.44,0.44,0.45,0.46,0.46,0.46,0.47,0.46,0.47,0.47,0.49,0.48,0.50,0.51,0.52,0.53,0.55,0.57,0.57,0.57,0.60,0.61,0.62,0.63,0.64,0.65,0.65,0.67,0.67,0.69,0.70,0.70,0.70,0.70,0.71,0.72,0.72,0.73,0.73,0.74,0.75,0.76,0.76,0.77,0.78,0.79,0.81,0.82,0.82,0.83,0.84,0.84,0.85,0.85,0.85,0.86,0.85,0.86,0.86,0.86,0.86,0.86,0.86,0.87,0.87,0.87,0.87,0.87,0.86,0.86,0.86,0.86,0.87,0.87,0.86,0.87,0.87,0.86,0.87,0.87,0.87,0.87,0.87,0.87,0.87,0.87,0.87,0.87,0.86,0.86,0.86,0.86,0.87,0.87,0.86,0.86,0.86,0.86,0.87,0.87,0.86,0.87,0.86,0.87,0.86,0.86,0.86,0.86,0.87,0.87,0.86,0.86,0.86,0.86,0.86,0.87,0.86,0.87,0.86,0.86,0.87,0.87,0.87,0.87,0.88,0.88,0.88,0.88,0.87,0.88,0.87,0.87,0.87,0.86,0.86,0.87,0.87,0.87,0.87,0.87,0.86,0.86,0.86,0.86,0.86,0.86,0.86,0.86,0.86,0.85,0.85,0.86,0.86,0.87,0.86,0.86,0.86,0.86,0.85,0.86,0.85,0.85,0.85,0.85,0.84,0.84,0.84,0.83,0.83,0.83,0.83,0.84,0.84
P09467	0.53,0.52,0.54,0.54,0.55,0.56,0.56,0.56,0.56,0.55,0.54,0.52,0.52,0.50,0.49,0.49,0.48,0.46,0.46,0.45,0.44,0.42,0.41,0.39,0.37,0.35,0.34,0.32,0.30,0.29,0.29,0.28,0.28,0.30,0.31,0.32,0.31,0.32,0.33,0.33,0.33,0.34,0.35,0.34,0.33,0.32,0.30,0.30,0.30,0.30,0.30,0.30,0.30,0.29,0.29,0.30,0.30,0.30,0.30,0.31,0.30,0.30,0.31,0.31,0.31,0.31,0.32,0.32,0.31,0.32,0.31,0.30,0.30,0.29,0.27,0.26,0.24,0.24,0.24,0.24,0.24,0.25,0.23,0.22,0.21,0.21,0.21,0.22,0.23,0.23,0.22,0.22,0.23,0.22,0.22,0.22,0.21,0.20,0.20,0.20,0.19,0.18,0.19,0.19,0.19,0.19,0.19,0.20,0.21,0.22,0.22,0.23,0.23,0.23,0.23,0.23,0.23,0.23,0.23,0.22,0.23,0.22,0.22,0.22,0.24,0.25,0.27,0.26,0.26,0.25,0.26,0.25,0.25,0.25,0.25,0.25,0.25,0.26,0.27,0.27,0.28,0.28,0.27,0.27,0.27,0.25,0.25,0.25,0.24,0.24,0.24,0.23,0.22,0.22,0.22,0.22,0.22,0.22,0.24,0.26,0.26,0.25,0.24,0.23,0.22,0.20,0.19,0.18,0.20,0.21,0.21,0.20,0.20,0.20,0.20,0.21,0.21,0.22,0.23,0.24,0.24,0.25,0.25,0.26,0.28,0.29,0.29,0.31,0.31,0.31,0.28,0.28,0.28,0.29,0.31,0.32,0.33,0.35,0.35,0.33,0.32,0.33,0.33,0.33,0.34,0.35,0.34,0.34,0.34,0.33,0.31,0.30,0.32,0.31,0.33,0.34,0.36,0.37,0.37,0.37,0.36,0.36,0.36,0.37,0.37,0.36,0.35,0.35,0.33,0.33,0.33,0.33,0.33,0.32,0.32,0.30,0.29,0.29,0.29,0.28,0.28,0.28,0.26,0.26,0.26,0.25,0.25,0.26,0.27,0.28,0.28,0.29,0.30,0.29,0.29,0.27,0.26,0.23,0.22,0.20,0.19,0.19,0.18,0.17,0.16,0.15,0.14,0.13,0.13,0.14,0.15,0.15,0.16,0.16,0.16,0.16,0.16,0.16,0.16,0.16,0.17,0.18,0.18,0.18,0.19,0.19,0.21,0.20,0.22,0.21,0.20,0.19,0.18,0.17,0.17,0.17,0.17,0.17,0.17,0.17,0.17,0.17,0.18,0.18,0.18,0.19,0.20,0.20,0.20,0.22,0.21,0.20,0.22,0.22,0.22,0.23,0.25,0.27,0.27,0.28,0.27,0.26,0.26,0.27,0.28,0.27,0.28,0.26,0.27,0.25,0.24,0.25,0.26,0.26,0.26,0.27,0.27,0.28
P0C841	0.71,0.70,0.71,0.70,0.69,0.68,0.67,0.65,0.66,0.65,0.66,0.64,0.65,0.65,0.66,0.67,0.66,0.66,0.66,0.66,0.65,0.64,0.63,0.63,0.62,0.62,0.63,0.63,0.63,0.63,0.62,0.62,0.62,0.61,0.61,0.62,0.61,0.60,0.60,0.60,0.60,0.60,0.61,0.59,0.59,0.60,0.62
Q7L5A8	0.53,0.54,0.54,0.53,0.51,0.49,0.47,0.46,0.45,0.45,0.44,0.43,0.42,0.40,0.40,0.39,0.39,0.40,0.39,0.38,0.39,0.37,0.36,0.34,0.33,0.31,0.30,0.30,0.30,0.29,0.29,0.30,0.30,0.29,0.29,0.29,0.30,0.28,0.27,0.28,0.28,0.27,0.26,0.25,0.27,0.29,0.30,0.31,0.31,0.31,0.32,0.32,0.32,0.32,0.33,0.32,0.33,0.32,0.30,0.30,0.31,0.30,0.29,0.30,0.30,0.31,0.33,0.33,0.34,0.35,0.37,0.38,0.39,0.40,0.41,0.43,0.44,0.46,0.47,0.48,0.49,0.51,0.53,0.55,0.56,0.56,0.56,0.58,0.58,0.59,0.60,0.61,0.62,0.62,0.64,0.64,0.65,0.66,0.66,0.68,0.69,0.70,0.70,0.70,0.70,0.70,0.70,0.69,0.68,0.66,0.64,0.63,0.61,0.59,0.57,0.57,0.55,0.53,0.53,0.53,0.51,0.49,0.48,0.46,0.44,0.42,0.40,0.38,0.36,0.35,0.34,0.34,0.33,0.32,0.31,0.29,0.30,0.31,0.31,0.32,0.31,0.29,0.30,0.30,0.31,0.31,0.31,0.30,0.30,0.31,0.31,0.31,0.31,0.32,0.32,0.32,0.31,0.32,0.33,0.31,0.31,0.32,0.31,0.30,0.31,0.32,0.31,0.32,0.33,0.34,0.33,0.33,0.33,0.35,0.35,0.36,0.36,0.35,0.35,0.35,0.35,0.36,0.36,0.37,0.38,0.39,0.39,0.40,0.40,0.39,0.39,0.40,0.42,0.43,0.42,0.42,0.43,0.43,0.42,0.43,0.43,0.42,0.41,0.42,0.42,0.41,0.41,0.42,0.41,0.40,0.39,0.40,0.39,0.38,0.37,0.37,0.37,0.36,0.36,0.35,0.36,0.34,0.34,0.34,0.34,0.33,0.32,0.33,0.33,0.32,0.32,0.32,0.30,0.28,0.28,0.28,0.27,0.26,0.25,0.25,0.24,0.23,0.23,0.22,0.22,0.21,0.21,0.22,0.21,0.21,0.21,0.22,0.21,0.21,0.23,0.23,0.22,0.22,0.24,0.24,0.24,0.23,0.24,0.24,0.23,0.22,0.23,0.23,0.22,0.23,0.24,0.24,0.24,0.25,0.25,0.25,0.24,0.24,0.24,0.24,0.24,0.24,0.24,0.24,0.24,0.25,0.25,0.24,0.24,0.24,0.25,0.24,0.24,0.24,0.24,0.23,0.23,0.23,0.21,0.20,0.20,0.20,0.20,0.20,0.22,0.23,0.23,0.23,0.23,0.23,0.22,0.21,0.20,0.20,0.19,0.19,0.19,0.20,0.20,0.20,0.20,0.20,0.21,0.22,0.24,0.24,0.23,0.23,0.23,0.23,0.23,0.23,0.23,0.24,0.24,0.24,0.25,0.25,0.26,0.28,0.28,0.28,0.28,0.29,0.29,0.28,0.29,0.30,0.31,0.32,0.34,0.35,0.36,0.37,0.37,0.38,0.39,0.40,0.40,0.41,0.43,0.44,0.44,0.44,0.45,0.44,0.45,0.47,0.48,0.50,0.53,0.54
Q86VI1	0.87,0.86,0.85,0.84,0.83,0.81,0.81,0.80,0.79,0.79,0.78,0.77,0.76,0.75,0.75,0.75,0.73,0.73,0.73,0.71,0.70,0.69,0.68,0.68,0.67,0.66,0.65,0.64,0.64,0.62,0.62,0.61,0.60,0.59,0.59,0.58,0.57,0.56,0.56,0.55,0.54,0.54,0.54,0.53,0.53,0.53,0.53,0.53,0.53,0.53,0.53,0.53,0.53,0.53,0.54,0.53,0.53,0.54,0.53,0.54,0.54,0.55,0.55,0.54,0.54,0.54,0.54,0.54,0.53,0.53,0.54,0.54,0.53,0.54,0.53,0.53,0.53,0.54,0.54,0.54,0.54,0.54,0.54,0.54,0.54,0.55,0.55,0.54,0.54,0.54,0.53,0.54,0.53,0.53,0.53,0.53,0.53,0.53,0.53,0.53,0.53,0.53,0.54,0.53,0.53,0.52,0.53,0.53,0.53,0.53,0.53,0.52,0.51,0.51,0.51,0.51,0.50,0.50,0.50,0.49,0.50,0.49,0.47,0.48,0.48,0.47,0.46,0.46,0.46,0.45,0.45,0.45,0.43,0.43,0.44,0.43,0.43,0.43,0.42,0.41,0.42,0.40,0.39,0.38,0.38,0.37,0.36,0.36,0.35,0.34,0.34,0.33,0.33,0.33,0.32,0.31,0.32,0.32,0.32,0.31,0.32,0.31,0.32,0.33,0.32,0.32,0.33,0.32,0.32,0.32,0.32,0.32,0.33,0.33,0.33,0.32,0.31,0.29,0.28,0.30,0.29,0.28,0.29,0.30,0.29,0.28,0.29,0.30,0.28,0.28,0.30,0.29,0.29,0.30,0.31,0.31,0.32,0.32,0.31,0.30,0.31,0.29,0.28,0.27,0.27,0.27,0.25,0.25,0.26,0.24,0.24,0.26,0.26,0.27,0.28,0.29,0.30,0.32,0.33,0.35,0.35,0.35,0.36,0.35,0.35,0.36,0.36,0.36,0.35,0.36,0.36,0.35,0.36,0.37,0.36,0.35,0.34,0.35,0.35,0.35,0.35,0.35,0.37,0.39,0.40,0.39,0.40,0.41,0.43,0.43,0.43,0.42,0.42,0.42,0.40,0.39,0.39,0.38,0.36,0.35,0.35,0.34,0.34,0.33,0.34,0.34,0.32,0.32,0.33,0.32,0.32,0.33,0.34,0.33,0.32,0.33,0.34,0.34,0.32,0.33,0.34,0.34,0.35,0.32,0.30,0.30,0.29,0.29,0.28,0.27,0.26,0.25,0.25,0.25,0.23,0.23,0.23,0.23,0.22,0.22,0.23,0.23,0.22,0.23,0.24,0.24,0.26,0.28,0.28,0.29,0.29,0.30,0.28,0.27,0.28,0.28,0.26,0.25,0.26,0.26,0.24,0.23,0.24,0.24,0.24,0.25,0.24,0.26,0.28,0.28,0.27,0.28,0.28,0.30,0.31,0.32,0.32,0.34,0.34,0.34,0.35,0.34,0.34,0.36,0.36,0.36,0.37,0.35,0.33,0.33,0.33,0.35,0.34,0.34,0.36,0.36,0.36,0.36,0.37,0.36,0.36,0.36,0.37,0.36,0.36,0.37,0.37,0.37,0.35,0.34,0.36,0.37,0.36,0.36,0.36,0.34,0.34,0.34,0.33,0.32,0.32,0.33,0.33,0.32,0.31,0.32,0.32,0.32,0.33,0.33,0.34,0.34,0.32,0.35,0.36,0.35,0.34,0.34,0.35,0.34,0.35,0.35,0.35,0.35,0.35,0.35,0.34,0.34,0.34,0.34,0.34,0.33,0.33,0.33,0.33,0.33,0.32,0.33,0.34,0.32,0.33,0.34,0.34,0.33,0.34,0.33,0.33,0.31,0.29,0.29,0.29,0.27,0.26,0.27,0.25,0.24,0.23,0.24,0.24,0.23,0.24,0.24,0.24,0.24,0.24,0.23,0.23,0.24,0.23,0.23,0.23,0.23,0.23,0.23,0.24,0.25,0.25,0.27,0.27,0.27,0.28,0.29,0.28,0.26,0.27,0.27,0.26,0.25,0.25,0.25,0.24,0.24,0.24,0.24,0.22,0.23,0.23,0.23,0.23,0.25,0.26,0.25,0.25,0.26,0.26,0.26,0.26,0.29,0.31,0.30,0.31,0.34,0.34,0.34,0.33,0.33,0.33,0.31,0.31,0.31,0.30,0.30,0.29,0.30,0.29,0.30,0.30,0.31,0.31,0.31,0.32,0.32,0.32,0.32,0.33,0.33,0.33,0.33,0.34,0.34,0.32,0.33,0.34,0.34,0.33,0.33,0.34,0.33,0.31,0.29,0.30,0.29,0.27,0.25,0.27,0.27,0.27,0.27,0.27,0.26,0.26,0.26,0.26,0.25,0.26,0.27,0.26,0.26,0.27,0.27,0.27,0.28,0.29,0.29,0.30,0.29,0.29,0.30,0.31,0.32,0.31,0.31,0.30,0.30,0.29,0.29,0.28,0.27,0.27,0.27,0.27,0.26,0.25,0.25,0.25,0.24,0.23,0.22,0.22,0.21,0.21,0.20,0.21,0.22,0.23,0.21,0.21,0.22,0.23,0.22,0.23,0.25,0.24,0.23,0.24,0.24,0.23,0.23,0.23,0.21,0.20,0.21,0.21,0.21,0.20,0.20,0.21,0.21,0.21,0.22,0.23,0.22,0.23,0.25,0.26,0.27,0.26,0.28,0.30,0.32,0.32,0.32,0.33,0.31,0.30,0.29,0.29,0.29,0.29,0.27,0.27,0.27,0.25,0.24,0.25,0.24,0.25,0.26,0.27,0.28,0.28,0.28,0.28,0.28,0.29,0.29,0.29,0.29,0.29,0.29,0.29,0.30,0.30,0.30,0.29,0.29,0.28,0.29,0.29,0.27,0.24,0.24,0.24,0.24,0.24,0.24,0.24,0.24,0.25,0.25,0.26,0.26,0.27,0.29,0.30,0.30,0.31,0.30,0.29,0.28,0.28,0.27,0.27,0.29,0.29,0.29,0.30,0.32,0.32,0.33,0.35,0.36,0.36,0.38,0.38,0.38,0.39,0.39,0.38,0.38,0.39,0.39,0.41,0.41,0.43,0.44,0.44,0.46,0.48,0.49,0.51,0.53,0.53,0.54,0.54,0.55,0.57,0.58,0.59,0.62,0.63,0.64,0.66,0.68,0.68,0.69,0.70,0.70,0.70,0.71,0.71,0.70,0.70,0.70,0.69,0.70,0.71,0.72,0.75,0.77,0.78,0.79,0.82,0.82,0.85,0.86
Q96K12	0.20,0.20,0.19,0.19,0.18,0.17,0.17,0.16,0.16,0.15,0.15,0.15,0.15,0.14,0.15,0.17,0.16,0.17,0.17,0.17,0.16,0.14,0.14,0.13,0.14,0.15,0.15,0.17,0.19,0.19,0.19,0.19,0.21,0.22,0.22,0.22,0.24,0.25,0.25,0.25,0.25,0.26,0.26,0.26,0.26,0.27,0.28,0.28,0.29,0.31,0.32,0.32,0.33,0.34,0.34,0.34,0.34,0.35,0.33,0.34,0.34,0.34,0.35,0.35,0.35,0.35,0.34,0.34,0.33,0.33,0.32,0.32,0.32,0.31,0.32,0.34,0.34,0.33,0.33,0.33,0.33,0.32,0.32,0.32,0.32,0.32,0.31,0.30,0.30,0.29,0.28,0.27,0.28,0.26,0.26,0.27,0.27,0.26,0.26,0.27,0.26,0.27,0.27,0.26,0.26,0.27,0.27,0.26,0.25,0.23,0.21,0.21,0.21,0.21,0.20,0.18,0.17,0.17,0.16,0.16,0.17,0.17,0.18,0.19,0.19,0.19,0.19,0.19,0.19,0.19,0.19,0.18,0.18,0.17,0.17,0.16,0.15,0.15,0.14,0.14,0.15,0.16,0.16,0.16,0.16,0.17,0.17,0.17,0.19,0.19,0.21,0.21,0.22,0.21,0.23,0.24,0.24,0.24,0.25,0.26,0.25,0.25,0.27,0.25,0.25,0.26,0.27,0.28,0.28,0.30,0.32,0.32,0.32,0.34,0.36,0.36,0.36,0.38,0.40,0.39,0.39,0.37,0.36,0.37,0.36,0.36,0.35,0.34,0.34,0.32,0.32,0.30,0.30,0.29,0.29,0.28,0.28,0.29,0.29,0.29,0.31,0.31,0.30,0.28,0.28,0.26,0.25,0.23,0.22,0.23,0.22,0.20,0.19,0.19,0.18,0.16,0.17,0.17,0.16,0.15,0.16,0.15,0.15,0.15,0.15,0.16,0.17,0.18,0.19,0.20,0.20,0.20,0.21,0.21,0.21,0.21,0.20,0.19,0.19,0.18,0.17,0.15,0.15,0.14,0.14,0.15,0.15,0.16,0.17,0.18,0.18,0.18,0.17,0.18,0.18,0.18,0.17,0.16,0.16,0.15,0.15,0.14,0.14,0.14,0.14,0.13,0.12,0.11,0.09,0.09,0.09,0.09,0.08,0.09,0.10,0.11,0.11,0.14,0.15,0.15,0.16,0.15,0.15,0.15,0.15,0.15,0.14,0.14,0.14,0.14,0.13,0.14,0.14,0.15,0.15,0.16,0.17,0.17,0.17,0.19,0.19,0.19,0.20,0.20,0.20,0.20,0.22,0.23,0.23,0.23,0.23,0.24,0.25,0.25,0.25,0.24,0.24,0.23,0.22,0.20,0.21,0.21,0.21,0.23,0.24,0.26,0.27,0.28,0.28,0.28,0.29,0.30,0.29,0.29,0.30,0.30,0.29,0.29,0.29,0.29,0.28,0.29,0.31,0.31,0.30,0.32,0.33,0.31,0.32,0.33,0.34,0.36,0.37,0.38,0.39,0.40,0.39,0.39,0.41,0.41,0.41,0.41,0.43,0.43,0.41,0.42,0.41,0.40,0.40,0.41,0.39,0.39,0.38,0.38,0.37,0.37,0.38,0.39,0.38,0.39,0.38,0.38,0.37,0.37,0.37,0.37,0.36,0.36,0.36,0.34,0.34,0.35,0.33,0.32,0.32,0.32,0.30,0.31,0.32,0.30,0.29,0.30,0.28,0.27,0.26,0.28,0.27,0.26,0.27,0.26,0.27,0.28,0.27,0.27,0.27,0.28,0.27,0.26,0.25,0.25,0.24,0.24,0.25,0.25,0.24,0.24,0.26,0.25,0.26,0.27,0.28,0.26,0.25,0.27,0.28,0.26,0.26,0.27,0.27,0.26,0.27,0.29,0.29,0.30,0.31,0.32,0.32,0.32,0.33,0.33,0.34,0.35,0.34,0.35,0.37,0.37,0.38,0.39,0.39,0.41,0.42,0.43,0.43,0.44,0.46,0.46,0.47,0.47,0.46,0.46,0.46,0.46,0.46,0.47,0.47,0.46,0.47,0.48,0.48,0.48,0.50,0.50,0.50,0.51,0.51,0.51,0.51,0.52,0.52,0.52,0.53,0.54,0.54,0.56,0.57,0.57,0.57,0.57,0.57,0.58,0.58,0.58,0.58,0.60,0.60,0.59,0.59,0.60,0.59,0.61,0.63,0.63,0.64,0.65,0.65
Q8NB25	0.86,0.86,0.87,0.87,0.87,0.87,0.86,0.86,0.86,0.86,0.86,0.86,0.86,0.86,0.86,0.86,0.86,0.86,0.86,0.84,0.83,0.82,0.82,0.81,0.80,0.79,0.79,0.78,0.77,0.77,0.76,0.75,0.75,0.74,0.73,0.72,0.71,0.70,0.70,0.68,0.67,0.67,0.66,0.65,0.64,0.64,0.63,0.63,0.61,0.60,0.60,0.59,0.58,0.57,0.56,0.55,0.54,0.54,0.54,0.53,0.54,0.54,0.54,0.54,0.54,0.53,0.53,0.53,0.54,0.54,0.53,0.54,0.53,0.53,0.54,0.54,0.53,0.53,0.53,0.53,0.54,0.53,0.53,0.53,0.53,0.53,0.53,0.53,0.53,0.54,0.54,0.54,0.54,0.54,0.54,0.55,0.55,0.55,0.54,0.54,0.54,0.54,0.54,0.54,0.54,0.54,0.55,0.55,0.55,0.54,0.54,0.54,0.54,0.54,0.54,0.53,0.53,0.53,0.53,0.54,0.54,0.54,0.54,0.54,0.54,0.54,0.54,0.53,0.54,0.53,0.53,0.53,0.52,0.52,0.52,0.53,0.53,0.53,0.52,0.52,0.52,0.52,0.52,0.51,0.52,0.52,0.52,0.52,0.52,0.52,0.52,0.52,0.52,0.52,0.52,0.52,0.53,0.53,0.53,0.53,0.53,0.52,0.52,0.53,0.52,0.52,0.52,0.52,0.52,0.52,0.52,0.52,0.51,0.51,0.51,0.51,0.51,0.51,0.52,0.52,0.53,0.52,0.52,0.52,0.53,0.53,0.54,0.54,0.53,0.53,0.54,0.54,0.54,0.54,0.54,0.54,0.54,0.54,0.54,0.54,0.54,0.54,0.54,0.54,0.54,0.54,0.54,0.54,0.54,0.54,0.54,0.54,0.55,0.55,0.55,0.55,0.55,0.55,0.55,0.55,0.55,0.55,0.55,0.55,0.55,0.55,0.54,0.54,0.54,0.54,0.54,0.53,0.53,0.54,0.53,0.53,0.53,0.53,0.53,0.54,0.55,0.55,0.55,0.55,0.55,0.54,0.55,0.55,0.55,0.56,0.57,0.58,0.57,0.58,0.59,0.60,0.60,0.60,0.60,0.61,0.61,0.61,0.61,0.61,0.61,0.62,0.61,0.61,0.62,0.62,0.63,0.63,0.63,0.63,0.62,0.63,0.63,0.62,0.63,0.63,0.62,0.61,0.61,0.61,0.61,0.62,0.62,0.62,0.61,0.61,0.61,0.60,0.59,0.59,0.59,0.58,0.57,0.56,0.56,0.56,0.56,0.56,0.55,0.55,0.55,0.56,0.56,0.56,0.56,0.55,0.55,0.54,0.54,0.54,0.54,0.54,0.54,0.55,0.55,0.54,0.54,0.54,0.54,0.54,0.54,0.54,0.53,0.53,0.54,0.53,0.54,0.54,0.54,0.54,0.53,0.53,0.54,0.54,0.54,0.55,0.54,0.55,0.55,0.55,0.54,0.54,0.53,0.52,0.52,0.53,0.53,0.53,0.54,0.54,0.55,0.54,0.54,0.54,0.53,0.54,0.54,0.54,0.53,0.53,0.54,0.54,0.53,0.53,0.54,0.53,0.54,0.53,0.53,0.53,0.53,0.53,0.53,0.53,0.52,0.52,0.52,0.52,0.52,0.52,0.52,0.52,0.52,0.53,0.54,0.53,0.53,0.53,0.53,0.52,0.52,0.51,0.51,0.51,0.52,0.52,0.52,0.52,0.53,0.53,0.53,0.53,0.53,0.53,0.53,0.53,0.52,0.52,0.53,0.53,0.53,0.53,0.53,0.54,0.54,0.54,0.54,0.54,0.54,0.54,0.54,0.53,0.53,0.53,0.53,0.52,0.53,0.53,0.53,0.53,0.53,0.53,0.53,0.54,0.54,0.53,0.53,0.53,0.53,0.52,0.53,0.52,0.52,0.52,0.52,0.52,0.53,0.53,0.54,0.54,0.53,0.53,0.54,0.53,0.52,0.52,0.52,0.52,0.52,0.52,0.52,0.52,0.52,0.52,0.52,0.53,0.53,0.52,0.52,0.52,0.52,0.51,0.51,0.52,0.51,0.51,0.51,0.51,0.51,0.51,0.51,0.52,0.52,0.52,0.52,0.52,0.51,0.51,0.51,0.51,0.51,0.51,0.51,0.51,0.52,0.51,0.51,0.51,0.52,0.51,0.51,0.51,0.51,0.52,0.52,0.52,0.51,0.52,0.52,0.53,0.53,0.53,0.53,0.53,0.53,0.52,0.53,0.53,0.54,0.54,0.54,0.53,0.53,0.52,0.52,0.53,0.53,0.53,0.53,0.53,0.53,0.54,0.53,0.53,0.53,0.54,0.55,0.56,0.57,0.57,0.58,0.59,0.60,0.61,0.61,0.62,0.63,0.64,0.64,0.65,0.65,0.65,0.66,0.67,0.67,0.67,0.68,0.69,0.68,0.68,0.68,0.69,0.69,0.69,0.70,0.69,0.69,0.69,0.69,0.70,0.70,0.70,0.70,0.70,0.70,0.70,0.69,0.68,0.68,0.67,0.66,0.66,0.65,0.65,0.63,0.63,0.62,0.61,0.61,0.60,0.60,0.59,0.60,0.59,0.58,0.58,0.58,0.57,0.56,0.57,0.57,0.56,0.56,0.56,0.56,0.56,0.56,0.56,0.56,0.56,0.56,0.55,0.55,0.55,0.55,0.55,0.55,0.56,0.55,0.55,0.56,0.56,0.56,0.55,0.55,0.56,0.56,0.55,0.56,0.56,0.56,0.56,0.55,0.55,0.55,0.55,0.56,0.56,0.56,0.56,0.56,0.56,0.55,0.56,0.56,0.57,0.57,0.57,0.57,0.57,0.57,0.57,0.57,0.57,0.57,0.57,0.57,0.56,0.56,0.57,0.57,0.57,0.57,0.57,0.58,0.57,0.57,0.58,0.57,0.57,0.57,0.57,0.57,0.58,0.58,0.58,0.58,0.59,0.58,0.58,0.59,0.58,0.59,0.59,0.59,0.59,0.58,0.59,0.58,0.58,0.58,0.58,0.59,0.58,0.58,0.58,0.59,0.59,0.59,0.59,0.59,0.59,0.59,0.58,0.58,0.57,0.57,0.57,0.57,0.57,0.57,0.57,0.57,0.57,0.57,0.57,0.57,0.57,0.56,0.56,0.56,0.56,0.56,0.56,0.56,0.56,0.56,0.55,0.55,0.55,0.55,0.55,0.55,0.54,0.55,0.54,0.55,0.55,0.54,0.55,0.55,0.55,0.54,0.54,0.54,0.55,0.55,0.55,0.55,0.56,0.56,0.55,0.55,0.55,0.54,0.55,0.54,0.54,0.54,0.54,0.54,0.53,0.53,0.53,0.53,0.53,0.53,0.53,0.53,0.53,0.53,0.53,0.52,0.52,0.52,0.53,0.53,0.53,0.53,0.53,0.53,0.52,0.52,0.53,0.53,0.53,0.53,0.53,0.53,0.52,0.52,0.51,0.51,0.51,0.51,0.52,0.52,0.53,0.53,0.53,0.53,0.53,0.54,0.55,0.55,0.54,0.53,0.53,0.53,0.53,0.53,0.54,0.54,0.55,0.54,0.55,0.55,0.55,0.55,0.55,0.54,0.54,0.54,0.54,0.54,0.54,0.54,0.54,0.54,0.53,0.54,0.53,0.53,0.53,0.53,0.54,0.53,0.53,0.53,0.53,0.53,0.53,0.53,0.53,0.53,0.52,0.53,0.53,0.53,0.53,0.53,0.53,0.53,0.53,0.53,0.54,0.54,0.53,0.53,0.53,0.53,0.53,0.54,0.54,0.54,0.53,0.53,0.53,0.53,0.53,0.54,0.54,0.54,0.55,0.54,0.54,0.54,0.54,0.54,0.54,0.54,0.54,0.54,0.53,0.53,0.53,0.53,0.54,0.54,0.53,0.54,0.55,0.54,0.54,0.53,0.54,0.53,0.53,0.53,0.53,0.54,0.54,0.54,0.54,0.54,0.54,0.55,0.55,0.54,0.55,0.55,0.55,0.55,0.56,0.56,0.56,0.56,0.56,0.56,0.56,0.56,0.56,0.56,0.56,0.56,0.56,0.56,0.56,0.56,0.56,0.57,0.56,0.56,0.57,0.56,0.57,0.56,0.56,0.56,0.56,0.56,0.56,0.55,0.55,0.55,0.55,0.55,0.55,0.54,0.55,0.54,0.54,0.54,0.54,0.54,0.54,0.55,0.55,0.55,0.57,0.57,0.57,0.57,0.57,0.57,0.56,0.57,0.57,0.56,0.57,0.57,0.56,0.56,0.56,0.55,0.55,0.55,0.55,0.56,0.56,0.56,0.56,0.55,0.56,0.56,0.56,0.56,0.56,0.55,0.55,0.55,0.56,0.56,0.55,0.55,0.55,0.54,0.54,0.53,0.53,0.52,0.51,0.52,0.51,0.51,0.52,0.51,0.51,0.51,0.53,0.54,0.54,0.56,0.56,0.57,0.58,0.59,0.60,0.61,0.61,0.62,0.63,0.64,0.65,0.65,0.66,0.67,0.67,0.68,0.70,0.70,0.71,0.71,0.72,0.73,0.73,0.75,0.76,0.76,0.77,0.77,0.79,0.80,0.80,0.81,0.82,0.83,0.83,0.84,0.84,0.84,0.84,0.84,0.84,0.83,0.84,0.83,0.83,0.83,0.83,0.83,0.83,0.83,0.83,0.83,0.82,0.83,0.82,0.83,0.83,0.83,0.83,0.83,0.84,0.84,0.84,0.84,0.84,0.84,0.84,0.84,0.85,0.85,0.85,0.85,0.85,0.85,0.84,0.85,0.85,0.85,0.85,0.85,0.86,0.86,0.86,0.86,0.87,0.87,0.87,0.87,0.87,0.87,0.86,0.86,0.86,0.86,0.86,0.86,0.84,0.84,0.84,0.83,0.83,0.82,0.82,0.82,0.82,0.82,0.82,0.82,0.82,0.82,0.81,0.82,0.81,0.81,0.81,0.81,0.81,0.81,0.80,0.80,0.80,0.79,0.78
O00471	0.54,0.53,0.53,0.53,0.51,0.51,0.50,0.49,0.49,0.49,0.50,0.50,0.50,0.51,0.53,0.52,0.52,0.52,0.52,0.52,0.52,0.50,0.50,0.50,0.50,0.49,0.48,0.49,0.49,0.48,0.47,0.46,0.46,0.47,0.47,0.46,0.46,0.47,0.48,0.47,0.47,0.48,0.50,0.49,0.49,0.50,0.50,0.51,0.53,0.53,0.54,0.53,0.54,0.54,0.53,0.52,0.52,0.53,0.53,0.53,0.53,0.53,0.54,0.54,0.54,0.55,0.56,0.57,0.57,0.58,0.58,0.58,0.58,0.58,0.58,0.58,0.59,0.59,0.59,0.58,0.59,0.59,0.59,0.58,0.59,0.59,0.58,0.58,0.58,0.58,0.58,0.58,0.57,0.57,0.57,0.58,0.57,0.58,0.57,0.58,0.57,0.56,0.57,0.57,0.56,0.57,0.57,0.56,0.55,0.54,0.55,0.54,0.54,0.54,0.54,0.53,0.52,0.52,0.50,0.49,0.49,0.49,0.48,0.49,0.48,0.48,0.48,0.48,0.47,0.46,0.46,0.45,0.46,0.47,0.47,0.45,0.44,0.44,0.43,0.41,0.41,0.40,0.39,0.38,0.37,0.36,0.34,0.34,0.34,0.33,0.34,0.34,0.34,0.35,0.35,0.36,0.38,0.38,0.38,0.40,0.40,0.39,0.39,0.39,0.37,0.37,0.37,0.37,0.35,0.37,0.38,0.36,0.35,0.35,0.33,0.33,0.33,0.34,0.33,0.33,0.33,0.33,0.33,0.34,0.35,0.36,0.38,0.38,0.38,0.39,0.39,0.38,0.38,0.38,0.37,0.35,0.34,0.32,0.31,0.31,0.31,0.31,0.32,0.30,0.30,0.32,0.32,0.31,0.30,0.31,0.31,0.29,0.29,0.31,0.30,0.29,0.30,0.31,0.31,0.30,0.31,0.32,0.32,0.35,0.35,0.34,0.32,0.32,0.31,0.30,0.29,0.29,0.29,0.27,0.28,0.29,0.29,0.29,0.30,0.31,0.30,0.30,0.31,0.29,0.29,0.30,0.30,0.30,0.31,0.32,0.31,0.30,0.31,0.32,0.30,0.30,0.30,0.30,0.29,0.27,0.28,0.29,0.28,0.26,0.25,0.26,0.26,0.26,0.26,0.28,0.28,0.28,0.28,0.30,0.30,0.30,0.31,0.33,0.34,0.33,0.32,0.33,0.32,0.31,0.32,0.32,0.30,0.30,0.30,0.29,0.28,0.29,0.29,0.29,0.28,0.29,0.30,0.29,0.30,0.31,0.31,0.31,0.32,0.32,0.33,0.32,0.31,0.33,0.35,0.34,0.34,0.34,0.35,0.34,0.33,0.34,0.33,0.31,0.31,0.30,0.30,0.29,0.29,0.31,0.31,0.30,0.32,0.33,0.32,0.31,0.32,0.33,0.32,0.32,0.33,0.33,0.32,0.33,0.34,0.33,0.32,0.33,0.33,0.31,0.31,0.31,0.33,0.33,0.30,0.30,0.31,0.30,0.32,0.32,0.34,0.34,0.34,0.36,0.37,0.36,0.37,0.38,0.40,0.41,0.40,0.42,0.42,0.42,0.42,0.43,0.44,0.44,0.45,0.47,0.48,0.49,0.50,0.52,0.53,0.53,0.54,0.56,0.56,0.57,0.57,0.59,0.58,0.58,0.58,0.58,0.57,0.55,0.56,0.55,0.55,0.53,0.53,0.52,0.50,0.49,0.50,0.48,0.47,0.46,0.44,0.43,0.42,0.42,0.40,0.40,0.39,0.39,0.39,0.37,0.36,0.37,0.37,0.37,0.35,0.34,0.34,0.32,0.30,0.29,0.28,0.28,0.26,0.25,0.24,0.24,0.24,0.24,0.24,0.23,0.21,0.22,0.23,0.22,0.21,0.21,0.21,0.20,0.20,0.20,0.19,0.19,0.19,0.20,0.19,0.19,0.20,0.20,0.20,0.22,0.23,0.24,0.24,0.22,0.22,0.22,0.21,0.20,0.20,0.20,0.20,0.20,0.21,0.22,0.21,0.21,0.22,0.22,0.21,0.23,0.23,0.23,0.23,0.24,0.24,0.24,0.24,0.25,0.26,0.26,0.26,0.28,0.28,0.28,0.28,0.30,0.30,0.32,0.31,0.31,0.30,0.30,0.29,0.28,0.28,0.28,0.28,0.29,0.30,0.30,0.30,0.31,0.32,0.31,0.32,0.33,0.33,0.32,0.34,0.34,0.33,0.32,0.33,0.33,0.31,0.31,0.32,0.31,0.30,0.30,0.30,0.30,0.28,0.30,0.31,0.30,0.27,0.28,0.27,0.27,0.27,0.27,0.28,0.29,0.28,0.27,0.28,0.28,0.29,0.30,0.31,0.33,0.34,0.33,0.35,0.34,0.34,0.35,0.35,0.35,0.34,0.34,0.35,0.35,0.34,0.34,0.35,0.35,0.34,0.35,0.37,0.36,0.36,0.37,0.37,0.36,0.36,0.38,0.36,0.35,0.36,0.37,0.38,0.37,0.36,0.37,0.38,0.37,0.37,0.35,0.35,0.33,0.31,0.29,0.29,0.28,0.27,0.27,0.26,0.26,0.25,0.26,0.26,0.26,0.26,0.27,0.28,0.28,0.27,0.28,0.29,0.27,0.27,0.27,0.27,0.26,0.26,0.26,0.25,0.25,0.25,0.24,0.23,0.21,0.21,0.22,0.21,0.19,0.20,0.22,0.21,0.22,0.22,0.24,0.25,0.24,0.25,0.26,0.25,0.25,0.25,0.25,0.24,0.25,0.25,0.24,0.22,0.22,0.21,0.21,0.22,0.20,0.21,0.21,0.23,0.24,0.23,0.25,0.26,0.26,0.26,0.28,0.28,0.30,0.32,0.31,0.31,0.33,0.33,0.33,0.34,0.36,0.34,0.34,0.33,0.32,0.32,0.32,0.32,0.31,0.32,0.32,0.32,0.33,0.35,0.37,0.37,0.39,0.38,0.39,0.40,0.40,0.40,0.42,0.42,0.41,0.41,0.42,0.41,0.40,0.41,0.42,0.40,0.41,0.39,0.38,0.40,0.39,0.37,0.38,0.37,0.35,0.34,0.34
Q5VVW2	0.63,0.64,0.65,0.66,0.67,0.67,0.65,0.63,0.62,0.61,0.60,0.59,0.57,0.56,0.56,0.56,0.55,0.54,0.52,0.51,0.51,0.50,0.48,0.47,0.46,0.46,0.46,0.45,0.43,0.44,0.43,0.43,0.43,0.44,0.45,0.45,0.45,0.45,0.45,0.46,0.45,0.43,0.42,0.40,0.39,0.36,0.35,0.35,0.36,0.36,0.37,0.39,0.40,0.42,0.43,0.44,0.45,0.46,0.48,0.49,0.51,0.50,0.51,0.52,0.53,0.52,0.52,0.51,0.50,0.49,0.48,0.48,0.47,0.46,0.44,0.42,0.41,0.40,0.39,0.38,0.36,0.35,0.35,0.34,0.33,0.34,0.35,0.35,0.34,0.34,0.32,0.31,0.29,0.27,0.25,0.25,0.25,0.25,0.23,0.21,0.20,0.18,0.17,0.16,0.14,0.14,0.14,0.14,0.14,0.15,0.15,0.17,0.17,0.19,0.19,0.19,0.19,0.19,0.19,0.19,0.19,0.18,0.18,0.19,0.19,0.20,0.20,0.20,0.20,0.20,0.20,0.20,0.20,0.21,0.21,0.22,0.22,0.23,0.23,0.23,0.24,0.24,0.24,0.26,0.26,0.26,0.26,0.27,0.27,0.26,0.27,0.27,0.25,0.26,0.25,0.26,0.26,0.27,0.27,0.28,0.29,0.29,0.29,0.31,0.30,0.31,0.30,0.29,0.30,0.30,0.30,0.30,0.30,0.30,0.29,0.28,0.28,0.27,0.25,0.24,0.23,0.22,0.22,0.22,0.21,0.20,0.20,0.20,0.19,0.18,0.19,0.20,0.21,0.20,0.19,0.20,0.19,0.18,0.18,0.18,0.17,0.17,0.17,0.18,0.19,0.19,0.18,0.20,0.21,0.19,0.20,0.21,0.21,0.20,0.22,0.22,0.22,0.22,0.23,0.23,0.23,0.24,0.24,0.26,0.27,0.28,0.30,0.31,0.31,0.32,0.32,0.32,0.30,0.29,0.29,0.30,0.31,0.31,0.32,0.31,0.31,0.32,0.33,0.33,0.31,0.30,0.29,0.30,0.27,0.28,0.28,0.27,0.26,0.26,0.26,0.25,0.25,0.25,0.25,0.23,0.23,0.22,0.22,0.23,0.22,0.22,0.24,0.22,0.24,0.25,0.24,0.25,0.25,0.25,0.26,0.26,0.25,0.23,0.22,0.22,0.21,0.21,0.20,0.19,0.19,0.19,0.19,0.19,0.18,0.19,0.21,0.22,0.24,0.24,0.25,0.26,0.26,0.27,0.27,0.29,0.29,0.29,0.31,0.30,0.31,0.31,0.29,0.27,0.27,0.25,0.23,0.23,0.23,0.21,0.22,0.22,0.23,0.25,0.27,0.28,0.27,0.27,0.28,0.28,0.28,0.28,0.28,0.28,0.28,0.29,0.29,0.28,0.27,0.25,0.25,0.24,0.23,0.23,0.22,0.22,0.22,0.22,0.22,0.21,0.20,0.20,0.20,0.21,0.22,0.23,0.22,0.23,0.23,0.23,0.23,0.23,0.22,0.20,0.18,0.16,0.15,0.15,0.15,0.15,0.15,0.14,0.15,0.16,0.16,0.17,0.17,0.16,0.16,0.17,0.17,0.18,0.19,0.21,0.21,0.21,0.21,0.20,0.19,0.19,0.20,0.20,0.18,0.18,0.19,0.18,0.18,0.19,0.20,0.21,0.22,0.23,0.25,0.26,0.28,0.30,0.32,0.34,0.35,0.37,0.37,0.39,0.39,0.39,0.39,0.40,0.41,0.40,0.41,0.43,0.44,0.44,0.44,0.45,0.45,0.45,0.47,0.47,0.48,0.48,0.49,0.49,0.49,0.49,0.50,0.49,0.48,0.49,0.49,0.48,0.47,0.48,0.48,0.46,0.46,0.46,0.45,0.45,0.43,0.42,0.41,0.41,0.41,0.42,0.43,0.44,0.43,0.43,0.44,0.45,0.44,0.43,0.43,0.42,0.40,0.40,0.40,0.40,0.40,0.40,0.40,0.40,0.40,0.40,0.41,0.41,0.42,0.42,0.42,0.41,0.41,0.41,0.39,0.38,0.39,0.40,0.38,0.37,0.36,0.36,0.36,0.35,0.35,0.34,0.33,0.31,0.30,0.29,0.27,0.27,0.26,0.28,0.27,0.28,0.29,0.30,0.30,0.29,0.29,0.28,0.29,0.30,0.28,0.27,0.27,0.27,0.26,0.25,0.25,0.24,0.24,0.25,0.26,0.26,0.27,0.26,0.24,0.24,0.24,0.24,0.24,0.24,0.26,0.26,0.28,0.29,0.29,0.29,0.29,0.29,0.28,0.27,0.25,0.23,0.22,0.22,0.21,0.21,0.22,0.23,0.22,0.22,0.23,0.25,0.26,0.27,0.27,0.27,0.28,0.28,0.30,0.31,0.30,0.31,0.32,0.32,0.32,0.32,0.34,0.35,0.35,0.36,0.36,0.34,0.34,0.32,0.30,0.31,0.30,0.30,0.31,0.31,0.33,0.34,0.36,0.36,0.36,0.36,0.35,0.33,0.32,0.32,0.31,0.31,0.30,0.29,0.27,0.27,0.26,0.26,0.25,0.24,0.24,0.25,0.26,0.26,0.28,0.30,0.32,0.32,0.33,0.35,0.36,0.38,0.40,0.41,0.42,0.45,0.46,0.47,0.49,0.49,0.49,0.47,0.49,0.47,0.46,0.47,0.47,0.48,0.49,0.51,0.51,0.52,0.51,0.52,0.52,0.52,0.52,0.53,0.54,0.54,0.54,0.52,0.51,0.49,0.47,0.45,0.44,0.44,0.45,0.43,0.42,0.41,0.38,0.37,0.35,0.33,0.30,0.29,0.29,0.28,0.28,0.28,0.28,0.25,0.25,0.25,0.24,0.25,0.25,0.25,0.25,0.26,0.24,0.25,0.24,0.23,0.24,0.24,0.25,0.25,0.26,0.28,0.28,0.30,0.30,0.30,0.30,0.29,0.27,0.24,0.23,0.22,0.22,0.23,0.24,0.25,0.25,0.25,0.25,0.23,0.22,0.22,0.22,0.23,0.23,0.23,0.23,0.23,0.21,0.21,0.21,0.19,0.20,0.21,0.21,0.23,0.24,0.24,0.27,0.25,0.26,0.25,0.25,0.27,0.27,0.29,0.29,0.29,0.30,0.31,0.31,0.32,0.32,0.32,0.31,0.31,0.30,0.31,0.32,0.32,0.32,0.32,0.32,0.32,0.32,0.32,0.32,0.32,0.31,0.31,0.31,0.32,0.32,0.30,0.29,0.28,0.25,0.24,0.23,0.20,0.20,0.18,0.18,0.16,0.14,0.13,0.11,0.12,0.11,0.11,0.10,0.10,0.10,0.10,0.10,0.11,0.10,0.10,0.10,0.10,0.11,0.11,0.11,0.11,0.11,0.11,0.11,0.11,0.12,0.13,0.15,0.17,0.18,0.20,0.22,0.25,0.27,0.29,0.31,0.33,0.36,0.38,0.39,0.42,0.43,0.46,0.48,0.50,0.52,0.54,0.55,0.57,0.59,0.60,0.62,0.64,0.65,0.67,0.68,0.69,0.71,0.72,0.74,0.76,0.78,0.80,0.82,0.85,0.86,0.86,0.86,0.85,0.83,0.81,0.79,0.77,0.75,0.72,0.71,0.70,0.68,0.66,0.64,0.63,0.63,0.63,0.61,0.61,0.60,0.60,0.60,0.60,0.60,0.60,0.60,0.60,0.60,0.61,0.61,0.61,0.61,0.61,0.62,0.61,0.62,0.62,0.62,0.61,0.61,0.61,0.62,0.62,0.64,0.66,0.68,0.69,0.71,0.74,0.75,0.78,0.77,0.77,0.78,0.80,0.80,0.78,0.77,0.77,0.75,0.74,0.73,0.72,0.70,0.68,0.67,0.66,0.64,0.62,0.60,0.59,0.57,0.57,0.56,0.56,0.55,0.56,0.56,0.56,0.56,0.56,0.56,0.57,0.57,0.57,0.57,0.58,0.58,0.58,0.58,0.58,0.58,0.58,0.59,0.61,0.61,0.62,0.65,0.66,0.67,0.69,0.71,0.72,0.73,0.74,0.76,0.78,0.79,0.81,0.84,0.86,0.88,0.89,0.90,0.90,0.91,0.91,0.91,0.91,0.91,0.91,0.91,0.91,0.91,0.91,0.91,0.91,0.91,0.91,0.90,0.90,0.91,0.90,0.91,0.91,0.91,0.91,0.91,0.91,0.91,0.90,0.90,0.90,0.90,0.91,0.91,0.91,0.90,0.90,0.90,0.90,0.90,0.90,0.90,0.90,0.90,0.90,0.89,0.89,0.89,0.89,0.89,0.89,0.89,0.88,0.88,0.88,0.88,0.88,0.88,0.88,0.88,0.88,0.88,0.88,0.88,0.88,0.88,0.88,0.87,0.88,0.89,0.89,0.88,0.88,0.88,0.87,0.87
Q11128	0.75,0.74,0.74,0.74,0.73,0.72,0.71,0.70,0.70,0.70,0.70,0.69,0.69,0.69,0.69,0.68,0.68,0.68,0.68,0.69,0.69,0.68,0.68,0.68,0.68,0.68,0.68,0.68,0.68,0.68,0.68,0.69,0.69,0.70,0.70,0.70,0.71,0.71,0.72,0.74,0.74,0.75,0.76,0.77,0.78,0.79,0.80,0.81,0.82,0.82,0.82,0.83,0.83,0.83,0.84,0.82,0.81,0.80,0.78,0.76,0.75,0.74,0.73,0.71,0.69,0.69,0.68,0.67,0.66,0.65,0.64,0.63,0.63,0.60,0.59,0.59,0.57,0.56,0.57,0.57,0.55,0.54,0.52,0.50,0.49,0.47,0.45,0.43,0.43,0.42,0.42,0.40,0.39,0.38,0.38,0.37,0.38,0.37,0.37,0.37,0.37,0.37,0.36,0.36,0.37,0.36,0.34,0.34,0.33,0.33,0.34,0.34,0.35,0.33,0.33,0.33,0.34,0.35,0.35,0.33,0.33,0.34,0.33,0.32,0.32,0.31,0.30,0.30,0.29,0.28,0.27,0.25,0.25,0.27,0.26,0.24,0.26,0.26,0.26,0.27,0.28,0.28,0.29,0.30,0.30,0.30,0.30,0.30,0.29,0.28,0.28,0.25,0.24,0.24,0.25,0.25,0.25,0.23,0.22,0.21,0.21,0.18,0.17,0.18,0.18,0.18,0.21,0.21,0.24,0.25,0.27,0.28,0.30,0.31,0.31,0.32,0.32,0.32,0.31,0.33,0.33,0.32,0.33,0.34,0.33,0.32,0.32,0.32,0.32,0.32,0.34,0.35,0.35,0.36,0.37,0.37,0.38,0.38,0.38,0.37,0.38,0.38,0.38,0.39,0.40,0.40,0.40,0.40,0.40,0.37,0.38,0.36,0.34,0.33,0.32,0.31,0.31,0.32,0.32,0.32,0.32,0.32,0.33,0.34,0.35,0.35,0.36,0.36,0.38,0.38,0.38,0.37,0.37,0.37,0.36,0.34,0.33,0.32,0.31,0.31,0.31,0.31,0.30,0.31,0.31,0.31,0.31,0.30,0.29,0.28,0.28,0.27,0.27,0.26,0.27,0.27,0.27,0.25,0.24,0.23,0.22,0.20,0.20,0.19,0.17,0.14,0.14,0.13,0.13,0.12,0.13,0.15,0.14,0.13,0.14,0.15,0.15,0.15,0.16,0.17,0.18,0.18,0.18,0.17,0.16,0.16,0.16,0.17,0.18,0.20,0.21,0.20,0.22,0.22,0.22,0.21,0.22,0.22,0.22,0.22,0.24,0.23,0.24,0.26,0.27,0.28,0.30,0.31,0.30,0.31,0.30,0.30,0.28,0.29,0.30,0.29,0.30,0.30,0.31,0.31,0.30,0.30,0.31,0.32,0.33,0.33,0.33,0.32,0.31,0.30,0.28,0.28,0.27,0.26,0.27,0.27,0.27,0.27,0.28,0.29,0.30,0.30,0.31,0.31,0.30,0.30,0.31,0.30,0.29,0.29,0.29,0.29,0.29,0.31,0.30,0.31,0.31,0.30,0.29,0.29,0.29,0.29,0.29,0.29,0.29,0.29,0.29,0.30,0.30,0.32,0.33,0.34,0.34,0.36
Q06547	0.34,0.33,0.33,0.34,0.33,0.32,0.34,0.35,0.36,0.35,0.34,0.35,0.35,0.35,0.35,0.36,0.36,0.35,0.35,0.34,0.33,0.31,0.30,0.29,0.28,0.27,0.27,0.28,0.28,0.27,0.28,0.29,0.28,0.28,0.28,0.28,0.27,0.26,0.27,0.27,0.27,0.27,0.28,0.28,0.27,0.27,0.28,0.26,0.26,0.26,0.27,0.27,0.26,0.25,0.24,0.23,0.22,0.21,0.20,0.20,0.21,0.22,0.23,0.23,0.24,0.24,0.24,0.24,0.23,0.22,0.22,0.22,0.22,0.23,0.23,0.24,0.24,0.25,0.24,0.23,0.23,0.22,0.23,0.23,0.22,0.22,0.21,0.20,0.20,0.19,0.18,0.17,0.17,0.18,0.19,0.20,0.21,0.22,0.22,0.22,0.23,0.23,0.22,0.22,0.24,0.23,0.24,0.24,0.24,0.24,0.25,0.25,0.25,0.25,0.25,0.26,0.27,0.28,0.27,0.27,0.27,0.28,0.27,0.26,0.26,0.27,0.28,0.30,0.31,0.33,0.34,0.34,0.34,0.35,0.34,0.33,0.34,0.34,0.32,0.33,0.34,0.34,0.34,0.36,0.37,0.37,0.38,0.39,0.41,0.42,0.45,0.46,0.48,0.48,0.50,0.50,0.51,0.51,0.52,0.53,0.55,0.57,0.58,0.59,0.61,0.60,0.61,0.63,0.62,0.63,0.63,0.63,0.64,0.66,0.66,0.67,0.69,0.71,0.72,0.74,0.76,0.77,0.78,0.79,0.80,0.80,0.80,0.81,0.81,0.80,0.80,0.80,0.79,0.79,0.79,0.79,0.79,0.79,0.80,0.80,0.80,0.80,0.79,0.80,0.80,0.79,0.80,0.79,0.79,0.79,0.80,0.81,0.81,0.82,0.82,0.82,0.82,0.82,0.82,0.82,0.82,0.81,0.81,0.81,0.80,0.81,0.80,0.80,0.80,0.81,0.80,0.80,0.80,0.80,0.81,0.82,0.82,0.82,0.82,0.81,0.81,0.81,0.81,0.80,0.80,0.80,0.81,0.81,0.82,0.82,0.81,0.80,0.79,0.79,0.77,0.77,0.77,0.78,0.78,0.77,0.78,0.78,0.77,0.77,0.77,0.77,0.78,0.78,0.78,0.78,0.78,0.78,0.78,0.78,0.78,0.77,0.76,0.74,0.72,0.71,0.71,0.71,0.71,0.70,0.71,0.71,0.70,0.69,0.69,0.68,0.68,0.69,0.70,0.71,0.72,0.73,0.73,0.74,0.74,0.73,0.74,0.74,0.74,0.75,0.75,0.75,0.75,0.75,0.75,0.75,0.75,0.74,0.74,0.74,0.73,0.73,0.73,0.73,0.74,0.75,0.75,0.75,0.75,0.74,0.75,0.75,0.75,0.76,0.75,0.75,0.75,0.75,0.75,0.74,0.73,0.72,0.71,0.70,0.69,0.68,0.67,0.67,0.65,0.64,0.64,0.64,0.63,0.62,0.61,0.61,0.60,0.59,0.59,0.58,0.58,0.58,0.57,0.57,0.57,0.57,0.57,0.57,0.57,0.57,0.57,0.56,0.56,0.56,0.55,0.55,0.56,0.56,0.57,0.57,0.58,0.58,0.58,0.59,0.59,0.59,0.60,0.60,0.60,0.60,0.60,0.60,0.59,0.59,0.59,0.60,0.59,0.59,0.59,0.59,0.60
Q9UBS5	0.85,0.86,0.86,0.86,0.86,0.86,0.85,0.85,0.82,0.79,0.79,0.77,0.75,0.75,0.74,0.73,0.74,0.73,0.71,0.70,0.68,0.67,0.66,0.65,0.65,0.64,0.63,0.63,0.63,0.62,0.61,0.61,0.60,0.59,0.58,0.57,0.55,0.55,0.53,0.52,0.51,0.50,0.48,0.46,0.44,0.42,0.41,0.41,0.41,0.43,0.43,0.43,0.43,0.43,0.43,0.42,0.42,0.41,0.40,0.40,0.40,0.40,0.40,0.42,0.41,0.40,0.39,0.38,0.38,0.37,0.38,0.39,0.39,0.38,0.39,0.38,0.37,0.38,0.37,0.36,0.36,0.37,0.37,0.38,0.38,0.39,0.38,0.39,0.38,0.37,0.36,0.36,0.36,0.37,0.37,0.38,0.39,0.41,0.41,0.42,0.41,0.42,0.42,0.42,0.40,0.40,0.39,0.40,0.39,0.40,0.39,0.38,0.39,0.38,0.39,0.38,0.38,0.38,0.39,0.40,0.41,0.41,0.39,0.39,0.39,0.40,0.40,0.40,0.41,0.40,0.41,0.40,0.42,0.42,0.41,0.41,0.39,0.38,0.37,0.37,0.38,0.40,0.42,0.43,0.44,0.46,0.46,0.47,0.47,0.47,0.46,0.46,0.45,0.43,0.41,0.40,0.39,0.39,0.39,0.39,0.40,0.40,0.39,0.39,0.38,0.39,0.37,0.36,0.36,0.34,0.34,0.32,0.32,0.30,0.29,0.30,0.30,0.30,0.29,0.29,0.29,0.28,0.28,0.27,0.25,0.23,0.22,0.23,0.22,0.22,0.22,0.22,0.22,0.23,0.24,0.24,0.25,0.25,0.25,0.25,0.25,0.24,0.24,0.24,0.24,0.25,0.26,0.27,0.27,0.28,0.28,0.28,0.28,0.29,0.30,0.32,0.32,0.32,0.32,0.32,0.31,0.29,0.28,0.26,0.25,0.25,0.25,0.25,0.24,0.24,0.23,0.24,0.23,0.22,0.23,0.23,0.22,0.23,0.24,0.24,0.23,0.22,0.21,0.20,0.19,0.19,0.18,0.17,0.17,0.17,0.15,0.15,0.15,0.15,0.15,0.14,0.13,0.15,0.15,0.15,0.16,0.16,0.16,0.16,0.16,0.16,0.16,0.16,0.15,0.15,0.15,0.15,0.15,0.15,0.15,0.14,0.14,0.14,0.13,0.12,0.11,0.12,0.13,0.13,0.14,0.15,0.16,0.16,0.16,0.16,0.16,0.16,0.16,0.15,0.17,0.17,0.17,0.17,0.14,0.14,0.15,0.14,0.13,0.15,0.15,0.15,0.16,0.17,0.18,0.18,0.20,0.21,0.22,0.23,0.23,0.24,0.24,0.25,0.26,0.26,0.26,0.28,0.27,0.27,0.29,0.29,0.29,0.28,0.29,0.29,0.29,0.30,0.31,0.30,0.31,0.32,0.32,0.32,0.31,0.32,0.31,0.30,0.30,0.30,0.29,0.29,0.30,0.29,0.29,0.28,0.28,0.27,0.25,0.25,0.24,0.24,0.22,0.22,0.22,0.22,0.22,0.23,0.21,0.21,0.20,0.19,0.18,0.19,0.18,0.17,0.17,0.17,0.16,0.16,0.16,0.15,0.14,0.15,0.16,0.16,0.16,0.17,0.18,0.20,0.20,0.22,0.23,0.23,0.24,0.24,0.24,0.25,0.27,0.27,0.27,0.28,0.29,0.29,0.29,0.29,0.28,0.28,0.26,0.26,0.26,0.26,0.25,0.25,0.25,0.25,0.25,0.27,0.28,0.28,0.29,0.30,0.30,0.30,0.28,0.29,0.29,0.29,0.28,0.29,0.28,0.28,0.26,0.26,0.27,0.25,0.25,0.26,0.26,0.24,0.25,0.27,0.28,0.27,0.29,0.31,0.31,0.31,0.31,0.31,0.32,0.33,0.32,0.32,0.32,0.32,0.31,0.31,0.30,0.28,0.28,0.27,0.25,0.25,0.25,0.25,0.23,0.23,0.24,0.24,0.23,0.24,0.25,0.27,0.27,0.29,0.30,0.31,0.29,0.30,0.29,0.28,0.27,0.26,0.27,0.25,0.25,0.26,0.26,0.28,0.27,0.26,0.27,0.27,0.27,0.28,0.29,0.29,0.29,0.30,0.32,0.32,0.34,0.34,0.35,0.34,0.34,0.35,0.34,0.34,0.34,0.34,0.32,0.32,0.31,0.30,0.28,0.26,0.25,0.25,0.24,0.25,0.24,0.23,0.23,0.23,0.22,0.20,0.20,0.20,0.20,0.20,0.21,0.21,0.22,0.21,0.21,0.20,0.20,0.20,0.20,0.19,0.21,0.21,0.22,0.21,0.22,0.23,0.24,0.26,0.26,0.27,0.28,0.28,0.28,0.28,0.29,0.31,0.32,0.32,0.32,0.32,0.32,0.33,0.33,0.34,0.35,0.37,0.38,0.38,0.37,0.37,0.37,0.37,0.37,0.38,0.38,0.39,0.39,0.41,0.41,0.40,0.40,0.39,0.38,0.38,0.38,0.37,0.37,0.37,0.36,0.35,0.35,0.35,0.34,0.33,0.34,0.32,0.31,0.31,0.32,0.32,0.33,0.33,0.33,0.33,0.33,0.32,0.31,0.32,0.31,0.31,0.30,0.31,0.30,0.30,0.28,0.28,0.28,0.27,0.26,0.26,0.26,0.25,0.25,0.25,0.24,0.23,0.23,0.23,0.22,0.22,0.22,0.21,0.21,0.21,0.21,0.21,0.22,0.22,0.22,0.22,0.24,0.24,0.23,0.24,0.24,0.24,0.24,0.23,0.22,0.22,0.22,0.22,0.22,0.23,0.23,0.23,0.22,0.23,0.23,0.22,0.22,0.22,0.22,0.21,0.21,0.21,0.21,0.21,0.21,0.21,0.21,0.21,0.22,0.21,0.22,0.22,0.22,0.22,0.23,0.25,0.25,0.24,0.25,0.26,0.27,0.26,0.28,0.29,0.30,0.30,0.32,0.33,0.33,0.33,0.33,0.34,0.34,0.34,0.35,0.36,0.36,0.36,0.37,0.38,0.38,0.39,0.40,0.40,0.40,0.41,0.41,0.40,0.41,0.42,0.43,0.43,0.43,0.42,0.42,0.41,0.39,0.38,0.37,0.37,0.35,0.36,0.36,0.35,0.36,0.36,0.37,0.37,0.37,0.37,0.37,0.37,0.37,0.37,0.37,0.36,0.34,0.34,0.34,0.34,0.33,0.34,0.33,0.34,0.36,0.36,0.37,0.38,0.38,0.37,0.37,0.36,0.36,0.36,0.37,0.37,0.36,0.36,0.37,0.36,0.35,0.36,0.35,0.33,0.33,0.32,0.32,0.29,0.29,0.28,0.27,0.28,0.30,0.29,0.31,0.32,0.34,0.36,0.36,0.37,0.37,0.37,0.37,0.37,0.35,0.34,0.35,0.33,0.31,0.32,0.32,0.31,0.30,0.31,0.30,0.30,0.31,0.32,0.32,0.31,0.32,0.32,0.31,0.31,0.33,0.33,0.33,0.34,0.36,0.35,0.35,0.36,0.35,0.33,0.33,0.32,0.31,0.29,0.28,0.28,0.26,0.26,0.27,0.26,0.26,0.27,0.27,0.26,0.26,0.27,0.27,0.26,0.26,0.27,0.27,0.27,0.26,0.27,0.26,0.26,0.27,0.28,0.29,0.30,0.30,0.30,0.32,0.32,0.33,0.33,0.34,0.35,0.36,0.37,0.39,0.41,0.41,0.43,0.44,0.45,0.47,0.48,0.50,0.50,0.51,0.52,0.53,0.54,0.55,0.56,0.57,0.57,0.59,0.60,0.61,0.61,0.62,0.63,0.63,0.64,0.65,0.64,0.64,0.63,0.63,0.64,0.63,0.62,0.61,0.61,0.62,0.61,0.61,0.61,0.60,0.60,0.59,0.58,0.58,0.58,0.58,0.57,0.58,0.58,0.59,0.60,0.60,0.61,0.62,0.62,0.63,0.64,0.64,0.65,0.66,0.67,0.67,0.68,0.69,0.70,0.70,0.71,0.72,0.73,0.74,0.75,0.76,0.76,0.77,0.78,0.79,0.80,0.81,0.81,0.82,0.82,0.83,0.84,0.85,0.85,0.86,0.86,0.87,0.88,0.88,0.88,0.88,0.88,0.88,0.88,0.88,0.88,0.89,0.89,0.89,0.88,0.88,0.89,0.89,0.89,0.89
Q8WXT5	0.95,0.94,0.94,0.94,0.94,0.93,0.92,0.91,0.91,0.90,0.89,0.90,0.90,0.90,0.90,0.90,0.90,0.89,0.89,0.88,0.88,0.87,0.86,0.85,0.84,0.82,0.82,0.81,0.80,0.78,0.77,0.77,0.76,0.76,0.75,0.74,0.74,0.74,0.74,0.74,0.73,0.73,0.73,0.72,0.72,0.72,0.72,0.72,0.72,0.73,0.73,0.74,0.74,0.74,0.74,0.74,0.74,0.75,0.75,0.75,0.76,0.77,0.77,0.78,0.79,0.80,0.81,0.81,0.81,0.83,0.84,0.84,0.84,0.85,0.85,0.86,0.86,0.86,0.86,0.87,0.87,0.87,0.87,0.87,0.87,0.86,0.86,0.85,0.83,0.83,0.81,0.80,0.78,0.76,0.74,0.72,0.70,0.67,0.65,0.63,0.61,0.59,0.58,0.56,0.56,0.55,0.54,0.54,0.52,0.51,0.49,0.48,0.47,0.45,0.44,0.43,0.41,0.39,0.37,0.36,0.35,0.33,0.32,0.31,0.28,0.28,0.29,0.28,0.29,0.30,0.30,0.29,0.29,0.30,0.30,0.30,0.31,0.32,0.32,0.32,0.34,0.35,0.35,0.34,0.34,0.32,0.31,0.31,0.31,0.32,0.32,0.34,0.34,0.35,0.37,0.39,0.39,0.41,0.42,0.42,0.42,0.41,0.42,0.41,0.40,0.42,0.42,0.40,0.40,0.40,0.39,0.38,0.39,0.41,0.41,0.41,0.42,0.42,0.42,0.43,0.45,0.45,0.46,0.46,0.47,0.48,0.50,0.51,0.52,0.53,0.53,0.54,0.54,0.53,0.53,0.54,0.53,0.54,0.54,0.55,0.56,0.58,0.59,0.60,0.62,0.64,0.64,0.65,0.67,0.69,0.69,0.70,0.73,0.73,0.73,0.74,0.75,0.76,0.77,0.78,0.79,0.78,0.78,0.80,0.81,0.82,0.83,0.83,0.82,0.83,0.83,0.83,0.84,0.84,0.85,0.85,0.85,0.85,0.86,0.86,0.85,0.85,0.85,0.85,0.85,0.85,0.85,0.85,0.86,0.86,0.85,0.85,0.85,0.85,0.85,0.85,0.85,0.86,0.86,0.86,0.86,0.86,0.86,0.86,0.85,0.86,0.86,0.85,0.85,0.85,0.85,0.85,0.85,0.85,0.85,0.85,0.85,0.85,0.86,0.86,0.86,0.86,0.87,0.86,0.86,0.86,0.86,0.86,0.87,0.87,0.86,0.87,0.86,0.86,0.86,0.86,0.86,0.86,0.86,0.86,0.86,0.86,0.86,0.86,0.86,0.86,0.86,0.86,0.86,0.86,0.86,0.87,0.87,0.87,0.87,0.87,0.87,0.87,0.86,0.86,0.85,0.86,0.86,0.86,0.87,0.87,0.87,0.87,0.88,0.87,0.87,0.87,0.87,0.88,0.88,0.88,0.88,0.89,0.89,0.89,0.89,0.89,0.89,0.89,0.89,0.89,0.89,0.89,0.89,0.89,0.90,0.90,0.90,0.91,0.90,0.91,0.91,0.90,0.91,0.90,0.90,0.91,0.90,0.90,0.91,0.90,0.90,0.91,0.91,0.90,0.90,0.91,0.91,0.91,0.91,0.90,0.90,0.89,0.89,0.89,0.89,0.89,0.89,0.89,0.89,0.89,0.89,0.89,0.89,0.89,0.89,0.89,0.89,0.89,0.89,0.90,0.90,0.89,0.90,0.90,0.90,0.90,0.90,0.90,0.90,0.90,0.90,0.90,0.90,0.90,0.91,0.90,0.90,0.90,0.91,0.91
Q8N461	0.90,0.90,0.90,0.90,0.89,0.90,0.90,0.90,0.90,0.90,0.90,0.90,0.90,0.90,0.90,0.89,0.90,0.89,0.89,0.90,0.89,0.89,0.89,0.89,0.89,0.89,0.90,0.90,0.90,0.89,0.89,0.89,0.89,0.89,0.89,0.89,0.89,0.89,0.89,0.90,0.89,0.89,0.90,0.90,0.90,0.90,0.90,0.90,0.90,0.89,0.90,0.90,0.90,0.90,0.90,0.90,0.90,0.90,0.90,0.90,0.90,0.90,0.91,0.90,0.89,0.89,0.89,0.89,0.89,0.88,0.89,0.89,0.88,0.87,0.87,0.86,0.84,0.83,0.82,0.81,0.80,0.78,0.77,0.75,0.74,0.72,0.70,0.70,0.69,0.68,0.67,0.67,0.66,0.64,0.63,0.62,0.60,0.58,0.58,0.57,0.56,0.56,0.54,0.53,0.52,0.52,0.50,0.48,0.46,0.45,0.44,0.43,0.41,0.40,0.39,0.40,0.40,0.40,0.40,0.40,0.38,0.38,0.39,0.40,0.40,0.39,0.40,0.40,0.39,0.39,0.40,0.42,0.41,0.41,0.43,0.43,0.42,0.42,0.44,0.42,0.42,0.42,0.40,0.40,0.40,0.39,0.38,0.38,0.40,0.39,0.39,0.38,0.37,0.37,0.38,0.36,0.35,0.34,0.35,0.35,0.34,0.34,0.34,0.34,0.32,0.33,0.34,0.34,0.34,0.33,0.33,0.31,0.31,0.30,0.28,0.28,0.26,0.26,0.26,0.24,0.25,0.25,0.25,0.25,0.25,0.25,0.25,0.26,0.26,0.24,0.25,0.26,0.26,0.26,0.27,0.27,0.27,0.28,0.27,0.26,0.26,0.27,0.26,0.26,0.26,0.26,0.25,0.24,0.25,0.24,0.23,0.24,0.24,0.23,0.22,0.22,0.23,0.24,0.24,0.24,0.24,0.25,0.24,0.24,0.23,0.24,0.23,0.23,0.22,0.22,0.23,0.22,0.22,0.23,0.23,0.22,0.22,0.23,0.22,0.21,0.22,0.21,0.20,0.20,0.21,0.22,0.21,0.21,0.23,0.22,0.21,0.22,0.21,0.21,0.20,0.20,0.20,0.20,0.20,0.20,0.21,0.20,0.21,0.20,0.20,0.20,0.20,0.20,0.21,0.22,0.24,0.23,0.23,0.23,0.23,0.22,0.23,0.23,0.21,0.22,0.22,0.23,0.23,0.23,0.24,0.24,0.23,0.24,0.24,0.24,0.24,0.23,0.23,0.23,0.23,0.23,0.24,0.24,0.24,0.24,0.24,0.23,0.24,0.23,0.23,0.23,0.22,0.21,0.21,0.20,0.20,0.19,0.19,0.19,0.18,0.19,0.19,0.18,0.18,0.19,0.18,0.18,0.19,0.19,0.19,0.19,0.19,0.19,0.20,0.20,0.19,0.19,0.19,0.18,0.19,0.19,0.20,0.20,0.19,0.20,0.19,0.19,0.19,0.19,0.19,0.20,0.20,0.20,0.21,0.22,0.22,0.23,0.23,0.23,0.24,0.24,0.23,0.23,0.23,0.22,0.23,0.23,0.23,0.24,0.23,0.23,0.22,0.22,0.22,0.21,0.21,0.22,0.21,0.22,0.24,0.22,0.25,0.24,0.23,0.24,0.24,0.24,0.23,0.23,0.24,0.24,0.23,0.25,0.26,0.24,0.24,0.25,0.25,0.23,0.23,0.24,0.24,0.24,0.24,0.25,0.25,0.26,0.26,0.26,0.25,0.25,0.24,0.24,0.23,0.23,0.23,0.22,0.23,0.24,0.23,0.23,0.23,0.23,0.23,0.23,0.22,0.22,0.22,0.22,0.24,0.23,0.24,0.25,0.24,0.24,0.25,0.24,0.24,0.22,0.23,0.25,0.23,0.25,0.25,0.25,0.24,0.26,0.26,0.25,0.26,0.27,0.27,0.27,0.29,0.31,0.31,0.31,0.33,0.35,0.34,0.35,0.35,0.35,0.35,0.35,0.36,0.36,0.37,0.38,0.39,0.38,0.39,0.38,0.37,0.39,0.38,0.38,0.39,0.40,0.42,0.42,0.41,0.42,0.41
P80404	0.86,0.86,0.86,0.85,0.85,0.86,0.86,0.83,0.82,0.82,0.82,0.81,0.81,0.80,0.79,0.80,0.78,0.79,0.77,0.75,0.74,0.73,0.72,0.70,0.69,0.68,0.68,0.67,0.66,0.64,0.63,0.61,0.60,0.59,0.57,0.56,0.55,0.53,0.51,0.51,0.50,0.48,0.48,0.48,0.47,0.47,0.46,0.44,0.46,0.46,0.45,0.44,0.43,0.42,0.41,0.41,0.40,0.41,0.40,0.40,0.40,0.40,0.38,0.38,0.37,0.36,0.36,0.35,0.34,0.33,0.33,0.33,0.33,0.31,0.30,0.30,0.29,0.28,0.28,0.29,0.27,0.27,0.27,0.26,0.24,0.22,0.21,0.20,0.20,0.20,0.18,0.18,0.18,0.19,0.19,0.19,0.20,0.20,0.20,0.21,0.21,0.21,0.22,0.23,0.24,0.25,0.27,0.28,0.27,0.27,0.27,0.28,0.29,0.30,0.31,0.32,0.34,0.35,0.35,0.36,0.36,0.36,0.36,0.37,0.38,0.38,0.37,0.38,0.38,0.38,0.38,0.38,0.39,0.39,0.38,0.39,0.39,0.37,0.37,0.35,0.33,0.34,0.34,0.33,0.33,0.33,0.32,0.30,0.30,0.29,0.29,0.29,0.29,0.28,0.26,0.25,0.25,0.23,0.22,0.22,0.22,0.22,0.23,0.23,0.22,0.24,0.26,0.27,0.27,0.27,0.29,0.29,0.30,0.29,0.29,0.29,0.29,0.30,0.31,0.33,0.34,0.35,0.35,0.34,0.35,0.36,0.36,0.36,0.36,0.36,0.36,0.36,0.36,0.36,0.36,0.36,0.36,0.36,0.35,0.37,0.37,0.37,0.37,0.35,0.35,0.34,0.32,0.30,0.29,0.28,0.28,0.28,0.28,0.28,0.28,0.28,0.30,0.30,0.30,0.30,0.29,0.29,0.27,0.27,0.27,0.26,0.25,0.24,0.24,0.26,0.26,0.27,0.27,0.28,0.28,0.30,0.31,0.32,0.33,0.34,0.34,0.33,0.33,0.34,0.35,0.35,0.36,0.37,0.37,0.37,0.38,0.38,0.36,0.35,0.37,0.37,0.35,0.34,0.34,0.32,0.32,0.33,0.33,0.34,0.35,0.34,0.34,0.34,0.34,0.34,0.32,0.32,0.31,0.30,0.29,0.29,0.27,0.25,0.25,0.24,0.22,0.22,0.22,0.20,0.20,0.20,0.21,0.20,0.19,0.20,0.21,0.19,0.18,0.19,0.19,0.17,0.18,0.20,0.19,0.18,0.18,0.17,0.15,0.14,0.12,0.12,0.12,0.12,0.12,0.12,0.12,0.12,0.12,0.12,0.12,0.12,0.13,0.13,0.13,0.13,0.13,0.14,0.14,0.14,0.15,0.15,0.16,0.16,0.16,0.16,0.15,0.14,0.14,0.14,0.13,0.13,0.14,0.13,0.11,0.11,0.11,0.11,0.11,0.11,0.11,0.11,0.11,0.13,0.14,0.14,0.15,0.16,0.17,0.18,0.20,0.22,0.22,0.21,0.22,0.23,0.24,0.25,0.24,0.24,0.24,0.22,0.22,0.21,0.20,0.20,0.21,0.20,0.21,0.21,0.21,0.21,0.22,0.21,0.21,0.23,0.24,0.24,0.26,0.26,0.26,0.28,0.28,0.28,0.27,0.27,0.27,0.25,0.26,0.25,0.24,0.23,0.23,0.22,0.22,0.22,0.22,0.21,0.20,0.21,0.22,0.22,0.24,0.25,0.25,0.25,0.26,0.26,0.26,0.26,0.26,0.26,0.27,0.26,0.26,0.26,0.24,0.23,0.22,0.21,0.22,0.22,0.22,0.24,0.24,0.23,0.23,0.24,0.24,0.23,0.24,0.24,0.24,0.23,0.23,0.25,0.24,0.23,0.23,0.22,0.21,0.20,0.20,0.18,0.19,0.19,0.20,0.19,0.18,0.18,0.18,0.18,0.17,0.17,0.17,0.17,0.17,0.18,0.18,0.18,0.18,0.18,0.17,0.16,0.14,0.15,0.15,0.14,0.13,0.14,0.14,0.13,0.14,0.16,0.16,0.17,0.16,0.17,0.17,0.18,0.18,0.19,0.18,0.19,0.19,0.17,0.17,0.17,0.18,0.19,0.19,0.20,0.21,0.22,0.23,0.24
Q12948	0.89,0.88,0.89,0.88,0.87,0.88,0.88,0.87,0.86,0.86,0.86,0.85,0.85,0.85,0.85,0.85,0.85,0.85,0.85,0.85,0.85,0.85,0.85,0.85,0.85,0.84,0.84,0.84,0.84,0.84,0.84,0.83,0.83,0.82,0.83,0.83,0.83,0.84,0.83,0.83,0.84,0.84,0.84,0.84,0.84,0.84,0.84,0.84,0.85,0.85,0.85,0.85,0.85,0.84,0.84,0.83,0.83,0.82,0.80,0.80,0.79,0.77,0.76,0.74,0.72,0.70,0.68,0.66,0.64,0.62,0.60,0.58,0.57,0.56,0.56,0.55,0.54,0.53,0.51,0.49,0.48,0.47,0.45,0.43,0.41,0.41,0.39,0.37,0.35,0.34,0.33,0.32,0.31,0.30,0.28,0.28,0.28,0.29,0.29,0.31,0.30,0.29,0.29,0.29,0.29,0.29,0.30,0.31,0.31,0.31,0.33,0.34,0.34,0.34,0.34,0.31,0.31,0.31,0.31,0.33,0.33,0.34,0.35,0.37,0.38,0.41,0.41,0.43,0.44,0.44,0.43,0.43,0.43,0.42,0.42,0.43,0.44,0.42,0.41,0.41,0.40,0.39,0.40,0.42,0.42,0.43,0.43,0.44,0.45,0.46,0.48,0.48,0.48,0.48,0.49,0.50,0.52,0.52,0.52,0.53,0.52,0.54,0.53,0.53,0.52,0.51,0.50,0.51,0.50,0.50,0.51,0.53,0.55,0.56,0.58,0.60,0.60,0.61,0.63,0.65,0.65,0.67,0.69,0.69,0.69,0.70,0.71,0.73,0.73,0.74,0.75,0.75,0.74,0.75,0.77,0.78,0.80,0.80,0.81,0.82,0.82,0.83,0.82,0.83,0.83,0.84,0.85,0.86,0.85,0.86,0.87,0.87,0.88,0.88,0.88,0.88,0.89,0.89,0.89,0.89,0.89,0.89,0.89,0.89,0.89,0.89,0.89,0.89,0.88,0.89,0.89,0.88,0.88,0.88,0.88,0.88,0.87,0.87,0.87,0.87,0.87,0.87,0.87,0.88,0.88,0.88,0.88,0.88,0.88,0.89,0.89,0.89,0.90,0.90,0.89,0.89,0.89,0.89,0.89,0.88,0.88,0.88,0.87,0.88,0.88,0.88,0.88,0.88,0.88,0.88,0.88,0.88,0.89,0.89,0.90,0.89,0.90,0.90,0.90,0.90,0.90,0.90,0.90,0.90,0.90,0.89,0.89,0.89,0.89,0.88,0.87,0.87,0.86,0.85,0.84,0.84,0.84,0.84,0.84,0.84,0.85,0.85,0.85,0.85,0.85,0.85,0.85,0.85,0.85,0.85,0.84,0.84,0.84,0.84,0.84,0.83,0.84,0.83,0.83,0.84,0.84,0.84,0.84,0.84,0.84,0.84,0.84,0.84,0.83,0.84,0.85,0.85,0.86,0.86,0.87,0.87,0.87,0.87,0.88,0.87,0.87,0.87,0.87,0.87,0.87,0.88,0.87,0.87,0.88,0.88,0.87,0.88,0.88,0.89,0.89,0.89,0.89,0.90,0.90,0.90,0.90,0.89,0.89,0.89,0.89,0.90,0.90,0.90,0.90,0.91,0.90,0.90,0.89,0.89,0.89,0.89,0.90,0.89,0.89,0.88,0.89,0.89,0.89,0.89,0.89,0.88,0.88,0.89,0.89,0.89,0.89,0.89,0.89,0.88,0.88,0.88,0.88,0.88,0.88,0.88,0.87,0.88,0.87,0.88,0.88,0.88,0.87,0.87,0.87,0.87,0.88,0.88,0.88,0.88,0.88,0.88,0.89,0.89,0.89,0.90,0.90,0.90,0.90,0.90,0.90,0.90,0.90,0.90,0.90,0.90,0.90,0.90,0.91,0.91,0.91,0.91,0.91,0.91,0.91,0.90,0.90,0.90,0.90,0.90,0.90,0.90,0.90,0.90,0.90,0.90,0.90,0.90,0.90,0.90,0.90,0.90,0.91,0.90,0.90,0.90,0.90,0.90,0.89,0.89,0.89,0.89,0.89,0.88,0.88,0.87,0.86,0.85,0.85,0.84,0.84,0.83,0.84,0.84,0.83,0.83,0.84,0.84,0.83,0.83,0.82,0.82,0.81,0.80,0.80,0.79,0.78,0.78,0.77,0.77,0.76,0.76,0.76,0.75,0.75,0.75,0.76,0.76,0.76,0.76,0.76,0.76,0.77,0.77,0.77,0.78,0.78,0.79,0.79,0.79,0.80,0.81,0.81,0.81,0.80,0.81,0.81,0.81,0.82,0.81,0.82,0.82,0.83,0.84,0.83,0.84,0.85,0.85,0.87,0.87,0.87,0.87,0.88,0.88,0.89,0.89,0.88,0.88,0.88,0.88,0.87,0.88,0.87,0.87,0.87,0.87,0.87,0.87,0.88
Q13070	0.83,0.83,0.83,0.82,0.81,0.82,0.82,0.81,0.81,0.80,0.81,0.81,0.81,0.81,0.81,0.81,0.81,0.81,0.81,0.81,0.81,0.81,0.81,0.80,0.80,0.81,0.80,0.80,0.80,0.80,0.80,0.81,0.81,0.80,0.81,0.81,0.81,0.81,0.81,0.81,0.82,0.82,0.82,0.82,0.82,0.83,0.82,0.83,0.83,0.84,0.84,0.84,0.84,0.84,0.84,0.85,0.85,0.85,0.85,0.85,0.85,0.85,0.85,0.85,0.85,0.86,0.85,0.86,0.86,0.87,0.85,0.86,0.86,0.85,0.86,0.86,0.86,0.86,0.85,0.86,0.85,0.84,0.84,0.84,0.84,0.84,0.84,0.84,0.84,0.84,0.83,0.84,0.83,0.84,0.84,0.84,0.84,0.85,0.84,0.85,0.85,0.85,0.85,0.85,0.85,0.85,0.85,0.85,0.84,0.84,0.84,0.85,0.85,0.84,0.85,0.85,0.85
Q6ZQN5	0.88,0.87,0.87,0.87,0.88,0.88,0.88,0.87,0.87,0.87,0.87,0.87,0.87,0.86,0.86,0.86,0.87,0.87,0.87,0.87,0.86,0.86,0.86,0.86,0.86,0.86,0.86,0.86,0.86,0.86,0.86,0.86,0.86,0.86,0.86,0.85,0.86,0.85,0.86,0.85,0.86,0.86,0.86,0.86,0.85,0.85,0.85,0.86,0.86,0.86,0.86,0.86,0.86,0.86,0.87,0.87,0.87,0.87,0.87,0.86,0.87,0.86,0.86,0.86,0.86,0.85,0.85,0.84,0.83,0.82,0.82,0.82,0.80,0.79,0.79,0.78,0.77,0.76,0.75,0.74,0.73,0.72,0.70,0.70,0.69,0.67,0.66,0.63,0.61,0.59,0.57,0.55,0.53,0.51,0.48,0.47,0.46,0.45,0.45,0.44,0.44,0.42,0.41,0.39,0.38,0.37,0.37,0.35,0.34,0.35,0.34,0.32,0.31,0.31,0.32,0.31,0.30,0.30,0.28,0.28,0.30,0.30,0.31,0.32,0.31,0.31,0.31,0.32,0.32,0.32,0.33,0.34,0.35,0.35,0.37,0.38,0.38,0.38,0.39,0.37,0.36,0.36,0.36,0.38,0.38,0.39,0.40,0.41,0.42,0.44,0.44,0.46,0.47,0.47,0.46,0.45,0.46,0.45,0.45,0.46,0.47,0.44,0.43,0.43,0.43,0.42,0.43,0.45,0.45,0.46,0.46,0.47,0.47,0.49,0.51,0.51,0.52,0.54,0.53,0.55,0.57,0.58,0.57,0.59,0.59,0.60,0.61,0.61,0.61,0.62,0.62,0.63,0.63,0.64,0.65,0.67,0.68,0.70,0.71,0.73,0.73,0.74,0.76,0.78,0.77,0.78,0.80,0.81,0.81,0.81,0.82,0.84,0.84,0.85,0.85,0.85,0.85,0.85,0.85,0.85,0.85,0.85,0.84,0.85,0.85,0.85,0.84,0.83,0.81,0.81,0.80,0.79,0.78,0.78,0.77,0.77,0.76,0.76,0.76,0.76,0.76,0.77,0.77,0.77,0.76,0.77,0.77,0.76,0.77,0.77,0.78,0.78,0.78,0.78,0.78,0.77,0.78,0.77,0.78,0.77,0.77,0.78,0.78,0.79,0.79,0.79,0.79,0.80,0.81,0.82,0.82,0.83,0.84,0.84,0.85,0.85,0.86,0.86,0.87,0.87,0.87,0.87,0.87,0.87,0.87,0.87,0.87,0.87,0.87,0.87,0.87,0.86,0.86,0.86,0.86,0.86,0.86,0.86,0.86,0.86,0.86,0.86,0.86,0.86,0.86,0.86,0.86,0.86,0.86,0.87,0.87,0.86,0.87,0.86,0.87,0.86,0.87,0.87
Q6ZUU3	0.90,0.91,0.90,0.90,0.90,0.90,0.90,0.90,0.90,0.90,0.90,0.90,0.90,0.90,0.89,0.89,0.89,0.88,0.88,0.88,0.88,0.88,0.87,0.87,0.87,0.87,0.87,0.87,0.87,0.87,0.87,0.87,0.87,0.87,0.87,0.86,0.86,0.86,0.85,0.86,0.86,0.86,0.86,0.86,0.85,0.85,0.86,0.86,0.86,0.85,0.86,0.85,0.86,0.85,0.86,0.86,0.86,0.86,0.86,0.87,0.87,0.88,0.87,0.88,0.88,0.87,0.88,0.88,0.88,0.88,0.89,0.88,0.89,0.88,0.88,0.88,0.88,0.89,0.89,0.89,0.89,0.89,0.90,0.90,0.90,0.90,0.90,0.90,0.89,0.89,0.89,0.89,0.89,0.89,0.89,0.89,0.89,0.89,0.89,0.89,0.88,0.89,0.88,0.88,0.88,0.87,0.88,0.87,0.86,0.86,0.85,0.85,0.85,0.83,0.84,0.85,0.84,0.84,0.84,0.84,0.84,0.84,0.83,0.83,0.83,0.83,0.83,0.83,0.83,0.84,0.83,0.83,0.83,0.83,0.82,0.82,0.82,0.82,0.82,0.82,0.82,0.81,0.81,0.81,0.80,0.80,0.79,0.80,0.80,0.81,0.80,0.80,0.80,0.79,0.80,0.80,0.80,0.80,0.79,0.79,0.79,0.79,0.78,0.79,0.78,0.77,0.77,0.76,0.75,0.76,0.75,0.75,0.75,0.75,0.75
Q8IZT9	0.66,0.67,0.68,0.69,0.70,0.70,0.71,0.71,0.71,0.72,0.73,0.73,0.73,0.74,0.74,0.74,0.75,0.75,0.75,0.76,0.76,0.76,0.76,0.76,0.76,0.77,0.78,0.78,0.79,0.80,0.80,0.82,0.82,0.83,0.84,0.84,0.83,0.84,0.84,0.84,0.84,0.83,0.83,0.82,0.82,0.81,0.81,0.80,0.80,0.79,0.78,0.77,0.76,0.75,0.75,0.75,0.74,0.73,0.72,0.71,0.70,0.69,0.69,0.69,0.69,0.68,0.68,0.67,0.66,0.65,0.63,0.64,0.62,0.62,0.61,0.61,0.60,0.61,0.60,0.60,0.59,0.59,0.59,0.59,0.58,0.58,0.58,0.57,0.58,0.57,0.58,0.58,0.58,0.58,0.58,0.58,0.57,0.58,0.58,0.59,0.59,0.59,0.59,0.58,0.58,0.58,0.58,0.57,0.57,0.57,0.57,0.57,0.57,0.57,0.58,0.58,0.58,0.58,0.57,0.56,0.56,0.56,0.57,0.57,0.57,0.57,0.58,0.57,0.57,0.57,0.57,0.56,0.56,0.57,0.57,0.57,0.57,0.57,0.57,0.57,0.57,0.58,0.58,0.59,0.60,0.61,0.61,0.61,0.61,0.61,0.62,0.62,0.62,0.62,0.63,0.62,0.62,0.62,0.63,0.63,0.64,0.65,0.65,0.65,0.64,0.64
Q96QU4	0.91,0.90,0.90,0.90,0.90,0.90,0.90,0.89,0.89,0.89,0.90,0.90,0.90,0.90,0.90,0.89,0.89,0.89,0.89,0.89,0.89,0.89,0.89,0.89,0.89,0.89,0.88,0.88,0.88,0.89,0.89,0.89,0.89,0.88,0.88,0.88,0.88,0.88,0.87,0.87,0.87,0.88,0.89,0.89,0.89,0.89,0.89,0.89,0.89,0.89,0.89,0.89,0.88,0.88,0.88,0.88,0.88,0.89,0.89,0.89,0.89,0.89,0.88,0.88,0.88,0.88,0.89,0.89,0.90,0.90,0.90,0.90,0.90,0.90,0.90,0.91,0.91,0.91,0.91,0.91,0.92,0.92,0.92,0.91,0.91,0.92,0.92,0.92,0.92,0.92,0.92,0.92,0.92,0.92,0.92,0.92,0.92,0.93,0.93,0.93,0.93,0.93,0.93,0.93,0.93,0.93,0.93,0.93,0.93,0.93,0.93,0.92,0.92,0.92,0.92,0.92,0.92,0.92,0.92,0.92,0.92,0.92,0.91,0.91,0.91,0.91,0.91,0.91,0.91,0.91,0.91,0.91,0.91,0.91,0.91,0.91,0.91,0.91,0.91,0.91,0.91,0.91,0.91,0.91,0.90,0.90,0.89,0.89,0.87,0.86,0.86,0.85,0.84,0.84,0.83,0.81,0.80,0.79,0.78,0.77,0.76,0.75,0.74,0.74,0.73,0.72,0.71,0.70,0.69,0.68,0.67,0.67,0.65,0.64,0.63,0.62,0.61,0.60,0.60,0.60,0.59,0.58,0.56,0.57,0.57,0.57,0.56,0.55,0.55,0.55,0.55,0.55,0.55,0.56,0.56,0.55,0.56,0.56,0.56,0.57,0.56,0.57,0.57,0.57,0.58,0.58,0.58,0.57,0.56,0.57,0.56,0.56,0.57,0.57,0.57,0.57,0.57,0.59,0.59,0.58,0.58,0.58,0.59,0.60,0.60,0.60,0.61,0.61,0.62,0.62,0.64,0.64,0.64,0.65,0.65,0.66,0.68,0.68,0.68,0.69,0.70,0.71,0.71,0.73,0.74,0.74,0.75,0.76,0.77,0.78,0.79,0.80,0.81,0.82,0.83,0.83,0.84,0.85,0.85,0.85,0.86,0.86,0.87,0.87,0.87,0.87,0.88,0.88,0.89,0.88,0.89,0.89,0.88,0.89,0.90,0.90,0.89,0.89
Q6PIY7	0.90,0.90,0.90,0.90,0.90,0.90,0.90,0.90,0.90,0.89,0.89,0.89,0.89,0.89,0.88,0.88,0.88,0.87,0.87,0.87,0.87,0.87,0.87,0.86,0.86,0.86,0.86,0.86,0.87,0.86,0.86,0.86,0.86,0.86,0.86,0.86,0.85,0.85,0.85,0.85,0.85,0.85,0.85,0.85,0.85,0.85,0.85,0.85,0.85,0.85,0.85,0.85,0.86,0.86,0.86,0.87,0.88,0.87,0.88,0.88,0.88,0.87,0.88,0.88,0.88,0.89,0.88,0.88,0.87,0.86,0.86,0.86,0.85,0.85,0.85,0.85,0.85,0.86,0.86,0.87,0.86,0.86,0.85,0.85,0.86,0.86,0.86,0.85,0.85,0.85,0.85,0.85,0.86,0.85,0.85,0.85,0.85,0.85,0.85,0.84,0.84,0.84,0.85,0.84,0.85,0.84,0.84,0.85,0.85,0.85,0.86,0.86,0.86,0.86,0.86,0.85,0.85,0.85,0.84,0.83,0.82,0.81,0.81,0.80,0.79,0.79,0.78,0.77,0.76,0.74,0.74,0.72,0.72,0.70,0.70,0.67,0.65,0.64,0.62,0.60,0.59,0.58,0.56,0.54,0.53,0.52,0.50,0.49,0.47,0.46,0.45,0.44,0.42,0.41,0.41,0.40,0.39,0.37,0.36,0.35,0.34,0.34,0.33,0.31,0.31,0.31,0.29,0.29,0.28,0.28,0.29,0.27,0.29,0.29,0.28,0.27,0.27,0.28,0.27,0.26,0.27,0.27,0.26,0.26,0.26,0.25,0.24,0.24,0.24,0.25,0.25,0.24,0.23,0.23,0.23,0.22,0.21,0.21,0.20,0.19,0.20,0.21,0.22,0.23,0.25,0.27,0.27,0.29,0.31,0.31,0.31,0.32,0.33,0.32,0.30,0.32,0.33,0.33,0.32,0.33,0.34,0.34,0.34,0.35,0.35,0.35,0.36,0.37,0.39,0.39,0.39,0.40,0.40,0.40,0.40,0.41,0.42,0.43,0.44,0.44,0.46,0.46,0.46,0.45,0.44,0.42,0.40,0.39,0.36,0.35,0.34,0.34,0.34,0.33,0.33,0.34,0.33,0.32,0.32,0.32,0.32,0.31,0.32,0.32,0.31,0.31,0.32,0.30,0.29,0.27,0.27,0.26,0.24,0.24,0.24,0.24,0.22,0.21,0.21,0.20,0.20,0.18,0.17,0.16,0.16,0.15,0.15,0.15,0.15,0.15,0.14,0.14,0.13,0.11,0.11,0.10,0.11,0.10,0.12,0.11,0.11,0.12,0.12,0.14,0.14,0.14,0.13,0.13,0.13,0.14,0.15,0.15,0.14,0.14,0.14,0.14,0.14,0.14,0.14,0.14,0.14,0.14,0.14,0.14,0.16,0.17,0.18,0.18,0.18,0.18,0.18,0.18,0.18,0.19,0.20,0.21,0.21,0.22,0.21,0.20,0.21,0.22,0.24,0.23,0.23,0.21,0.22,0.23,0.23,0.23,0.23,0.22,0.23,0.24,0.26,0.26,0.27,0.28,0.29,0.31,0.31,0.33,0.33,0.35,0.35,0.33,0.32,0.31,0.32,0.32,0.32,0.32,0.33,0.32,0.31,0.31,0.31,0.29,0.28,0.29,0.31,0.30,0.29,0.28,0.29,0.29,0.29,0.29,0.28,0.28,0.27,0.27,0.28,0.28,0.28,0.27,0.27,0.28,0.27,0.27,0.28,0.28,0.28,0.29,0.27,0.28,0.30,0.30,0.31,0.30,0.30,0.30,0.30,0.30,0.30,0.30,0.31,0.31,0.32,0.31,0.30,0.29,0.30,0.30,0.30,0.29,0.29,0.30,0.31,0.32,0.32,0.33,0.33,0.32,0.33,0.33,0.33,0.32,0.31,0.32,0.31,0.29,0.29,0.28,0.26,0.27,0.27,0.27,0.28,0.27,0.27,0.28,0.29,0.28,0.28,0.29,0.29,0.30,0.30,0.30,0.30,0.31,0.33,0.34,0.34,0.35,0.34,0.34,0.33,0.32,0.33,0.34,0.34,0.33,0.35,0.35,0.33,0.34,0.35,0.36,0.35,0.36,0.37,0.37
Q9H936	0.42,0.40,0.39,0.39,0.41,0.39,0.38,0.37,0.36,0.35,0.34,0.33,0.32,0.32,0.31,0.30,0.29,0.29,0.28,0.28,0.27,0.27,0.26,0.25,0.23,0.21,0.22,0.21,0.21,0.21,0.21,0.20,0.20,0.20,0.21,0.21,0.22,0.23,0.24,0.24,0.25,0.25,0.27,0.27,0.26,0.25,0.25,0.25,0.25,0.26,0.26,0.27,0.27,0.29,0.29,0.29,0.29,0.30,0.31,0.32,0.32,0.32,0.31,0.31,0.31,0.31,0.32,0.31,0.31,0.31,0.31,0.32,0.33,0.33,0.33,0.34,0.37,0.38,0.38,0.39,0.39,0.39,0.39,0.39,0.40,0.41,0.41,0.42,0.41,0.42,0.42,0.42,0.42,0.41,0.41,0.42,0.42,0.41,0.41,0.41,0.40,0.40,0.40,0.39,0.39,0.38,0.37,0.37,0.36,0.35,0.34,0.33,0.32,0.31,0.30,0.29,0.27,0.26,0.24,0.22,0.21,0.22,0.22,0.21,0.21,0.21,0.21,0.21,0.21,0.23,0.24,0.24,0.25,0.28,0.29,0.30,0.31,0.33,0.34,0.35,0.37,0.38,0.41,0.42,0.43,0.44,0.46,0.47,0.47,0.48,0.49,0.50,0.51,0.51,0.52,0.54,0.54,0.55,0.56,0.57,0.58,0.57,0.58,0.58,0.58,0.57,0.57,0.56,0.55,0.55,0.54,0.52,0.50,0.49,0.48,0.47,0.46,0.44,0.43,0.41,0.40,0.39,0.39,0.36,0.36,0.36,0.34,0.33,0.33,0.34,0.34,0.32,0.32,0.34,0.34,0.34,0.34,0.36,0.37,0.37,0.38,0.38,0.38,0.37,0.37,0.38,0.38,0.38,0.38,0.39,0.38,0.37,0.38,0.39,0.38,0.37,0.38,0.38,0.37,0.36,0.37,0.37,0.36,0.36,0.36,0.36,0.34,0.34,0.33,0.33,0.31,0.31,0.31,0.29,0.28,0.27,0.27,0.26,0.24,0.23,0.23,0.21,0.20,0.21,0.21,0.22,0.21,0.21,0.22,0.22,0.21,0.21,0.23,0.23,0.22,0.23,0.25,0.26,0.25,0.26,0.27,0.28,0.27,0.27,0.28,0.28,0.27,0.28,0.29,0.29,0.29,0.30,0.30,0.31,0.31,0.31,0.32,0.32,0.32,0.32,0.32,0.30,0.31,0.31,0.29,0.31,0.30,0.31,0.31,0.30,0.29,0.30,0.31,0.31,0.30,0.31,0.32,0.31,0.32,0.34,0.35,0.36,0.36,0.37,0.38,0.38,0.38,0.39,0.40,0.39,0.40,0.41,0.42,0.42,0.43,0.45,0.45,0.45,0.46,0.47,0.48,0.49,0.50
Q14390	0.57,0.55,0.56,0.56,0.55,0.56,0.55,0.56,0.55,0.54,0.53,0.52,0.51,0.50,0.50,0.49,0.48,0.48,0.47,0.47,0.46,0.45,0.43,0.43,0.43,0.43,0.43,0.43,0.42,0.42,0.42,0.40,0.39,0.40,0.39,0.39,0.37,0.35,0.36,0.38,0.37,0.37,0.38,0.37,0.38,0.37,0.37,0.39,0.37,0.38,0.39,0.39,0.40,0.41,0.41,0.41,0.41,0.42,0.41,0.41,0.40,0.40,0.41,0.43,0.43,0.42,0.41,0.43,0.42,0.43,0.42,0.42,0.42,0.42,0.42,0.43,0.42,0.43,0.43,0.43,0.44,0.47,0.46,0.47,0.46,0.46,0.46,0.45,0.44,0.44,0.44,0.43,0.43,0.43,0.43,0.43,0.45,0.45,0.46,0.47,0.48,0.47,0.48,0.46,0.44,0.43,0.41,0.41,0.40,0.39,0.40,0.40,0.39,0.39,0.40,0.38,0.37,0.38,0.39,0.40,0.40,0.38,0.37,0.36,0.36,0.36,0.35,0.34,0.34,0.34,0.33,0.32,0.32,0.32,0.32,0.32,0.32,0.30,0.29,0.28,0.27,0.26,0.27,0.26,0.26,0.28,0.30,0.30,0.31,0.32,0.33,0.32,0.32,0.33,0.33,0.33,0.34,0.35,0.35,0.35,0.34,0.34,0.34,0.34,0.35,0.33,0.35,0.36,0.37,0.37,0.36,0.36,0.36,0.36,0.35,0.34,0.34,0.34,0.35,0.36,0.38,0.38,0.39,0.40,0.40,0.40,0.39,0.37,0.38,0.37,0.36,0.37,0.37,0.39,0.39,0.41,0.42,0.43,0.43,0.43,0.42,0.43,0.42,0.43,0.43,0.42,0.43,0.41,0.41,0.41,0.42,0.43,0.44,0.46,0.47,0.49,0.50,0.53
Q9UN88	0.62,0.62,0.62,0.64,0.64,0.65,0.67,0.68,0.68,0.68,0.69,0.69,0.70,0.70,0.71,0.72,0.73,0.73,0.73,0.73,0.73,0.73,0.73,0.72,0.71,0.72,0.72,0.72,0.72,0.73,0.74,0.74,0.76,0.75,0.75,0.76,0.76,0.75,0.74,0.74,0.74,0.72,0.72,0.71,0.70,0.68,0.67,0.66,0.66,0.65,0.63,0.62,0.62,0.61,0.59,0.56,0.55,0.54,0.54,0.54,0.53,0.52,0.50,0.50,0.49,0.48,0.46,0.45,0.43,0.42,0.40,0.39,0.38,0.36,0.37,0.36,0.34,0.33,0.33,0.33,0.34,0.32,0.33,0.32,0.31,0.30,0.29,0.29,0.28,0.25,0.26,0.25,0.25,0.23,0.24,0.24,0.25,0.25,0.23,0.22,0.20,0.21,0.21,0.22,0.23,0.23,0.24,0.24,0.25,0.25,0.26,0.26,0.27,0.27,0.27,0.28,0.28,0.28,0.27,0.28,0.27,0.26,0.26,0.27,0.27,0.28,0.28,0.29,0.30,0.31,0.32,0.32,0.33,0.33,0.34,0.35,0.37,0.36,0.36,0.37,0.37,0.38,0.36,0.35,0.35,0.33,0.33,0.34,0.33,0.32,0.32,0.32,0.31,0.30,0.30,0.30,0.29,0.27,0.27,0.27,0.27,0.28,0.27,0.29,0.28,0.29,0.28,0.29,0.29,0.28,0.26,0.26,0.25,0.26,0.25,0.24,0.23,0.21,0.20,0.20,0.19,0.18,0.18,0.19,0.20,0.20,0.20,0.20,0.21,0.22,0.21,0.22,0.21,0.21,0.21,0.22,0.23,0.24,0.26,0.27,0.27,0.27,0.27,0.27,0.26,0.28,0.29,0.29,0.30,0.29,0.30,0.32,0.31,0.32,0.31,0.32,0.32,0.33,0.33,0.34,0.35,0.36,0.37,0.38,0.37,0.37,0.38,0.40,0.40,0.39,0.39,0.39,0.38,0.39,0.38,0.38,0.38,0.37,0.35,0.34,0.33,0.34,0.34,0.34,0.34,0.34,0.33,0.31,0.32,0.31,0.33,0.32,0.31,0.32,0.32,0.31,0.31,0.31,0.30,0.29,0.29,0.29,0.28,0.27,0.27,0.27,0.25,0.26,0.24,0.25,0.25,0.27,0.28,0.29,0.30,0.31,0.30,0.31,0.31,0.32,0.31,0.32,0.32,0.32,0.32,0.33,0.32,0.31,0.31,0.32,0.31,0.30,0.31,0.32,0.30,0.31,0.33,0.34,0.33,0.33,0.35,0.35,0.36,0.36,0.37,0.36,0.36,0.36,0.35,0.35,0.34,0.33,0.32,0.32,0.30,0.30,0.30,0.30,0.30,0.29,0.30,0.30,0.29,0.29,0.29,0.28,0.28,0.28,0.28,0.28,0.28,0.28,0.29,0.30,0.30,0.31,0.31,0.31,0.32,0.34,0.36,0.35,0.37,0.38,0.39,0.40,0.41,0.42,0.44,0.46,0.46,0.47,0.49,0.49,0.50,0.52,0.54,0.54,0.56,0.57,0.57,0.58,0.58,0.60,0.60,0.62,0.63,0.64,0.65,0.67,0.68,0.68,0.70,0.71,0.71,0.72,0.73,0.74,0.74,0.74,0.73,0.73,0.73,0.72,0.73,0.72,0.73,0.73,0.73,0.74,0.74,0.75,0.76,0.77,0.76,0.77,0.77,0.77,0.77,0.78,0.79,0.80,0.81,0.82,0.83,0.83,0.84,0.84,0.84,0.85,0.85,0.85,0.86,0.86,0.85,0.86,0.86,0.86,0.86,0.86,0.86,0.87,0.87,0.87,0.87,0.87,0.87,0.88,0.88,0.88,0.87,0.88,0.87,0.87,0.87,0.87,0.87,0.88,0.88,0.88,0.88,0.88,0.88,0.88,0.88,0.87,0.88,0.88,0.88,0.88,0.88,0.88,0.88,0.88,0.88,0.89,0.88,0.88,0.88,0.88,0.88,0.88,0.88,0.88,0.89,0.88,0.88,0.88,0.88,0.88,0.88,0.88,0.88,0.88,0.88,0.87,0.87,0.87,0.87,0.86,0.87,0.87,0.87,0.86,0.86,0.87,0.87,0.87,0.87,0.87,0.87,0.87,0.86,0.87,0.87,0.86,0.86,0.87,0.86,0.87,0.86,0.86,0.86,0.86,0.86,0.86,0.86,0.86,0.87,0.87,0.87,0.86,0.87,0.86,0.87,0.87,0.88,0.88,0.88,0.88,0.88,0.88,0.86,0.86,0.85,0.85,0.84,0.84,0.84,0.85,0.84,0.85,0.85,0.85,0.85,0.85,0.85,0.85,0.84,0.84,0.84,0.85,0.85,0.85,0.85,0.84,0.84,0.84,0.83,0.83,0.83,0.84,0.84,0.84,0.85,0.85,0.85,0.85,0.85,0.85,0.85,0.86,0.86,0.87,0.87,0.89,0.89,0.90,0.90,0.90,0.90,0.90,0.90,0.90,0.89,0.89,0.89,0.88,0.86,0.86,0.85,0.85,0.84,0.81,0.81,0.80,0.79,0.77,0.77,0.77,0.75,0.73,0.72,0.71,0.69,0.67,0.66,0.65,0.63,0.61,0.60,0.58,0.56,0.56,0.55,0.53,0.51,0.50,0.49,0.47,0.47,0.47,0.46,0.45,0.43,0.43,0.42,0.40,0.40,0.40,0.40,0.40,0.38,0.38,0.40,0.39,0.38,0.39,0.40,0.38,0.37,0.39
Q9H5V7	0.70,0.69,0.68,0.67,0.66,0.65,0.64,0.63,0.63,0.63,0.62,0.63,0.64,0.65,0.65,0.66,0.66,0.67,0.67,0.68,0.68,0.68,0.68,0.68,0.68,0.68,0.68,0.68,0.68,0.68,0.69,0.70,0.70,0.71,0.72,0.73,0.73,0.74,0.74,0.76,0.76,0.77,0.77,0.78,0.79,0.81,0.82,0.83,0.84,0.85,0.84,0.85,0.83,0.82,0.81,0.81,0.79,0.80,0.79,0.79,0.77,0.75,0.74,0.72,0.71,0.70,0.69,0.69,0.67,0.66,0.64,0.63,0.62,0.61,0.61,0.61,0.58,0.58,0.56,0.55,0.52,0.51,0.50,0.49,0.48,0.47,0.46,0.44,0.44,0.42,0.42,0.41,0.41,0.42,0.43,0.44,0.43,0.42,0.40,0.39,0.38,0.39,0.40,0.40,0.40,0.40,0.39,0.38,0.37,0.36,0.37,0.38,0.37,0.38,0.38,0.38,0.37,0.38,0.39,0.38,0.40,0.41,0.42,0.44,0.44,0.44,0.43,0.42,0.42,0.42,0.43,0.43,0.43,0.42,0.42,0.41,0.39,0.40,0.41,0.43,0.43,0.45,0.44,0.44,0.45,0.46,0.47,0.49,0.50,0.52,0.54,0.55,0.56,0.57,0.58,0.58,0.59,0.60,0.62,0.62,0.64,0.64,0.65,0.66,0.66,0.67,0.68,0.70,0.72,0.73,0.74,0.75,0.76,0.78,0.78,0.79,0.81,0.82,0.83,0.84,0.84,0.86,0.86,0.87,0.87,0.87,0.88,0.87,0.87,0.87,0.87,0.87,0.87,0.87,0.87,0.87,0.86,0.87,0.87,0.86,0.87,0.87,0.87,0.87,0.87,0.87,0.87,0.87,0.86,0.86,0.86,0.85,0.85,0.85,0.85,0.85,0.86,0.86,0.86,0.86,0.86,0.86,0.86,0.85,0.86,0.86,0.86,0.86,0.86,0.85,0.85,0.84,0.84,0.83,0.82,0.81,0.81,0.80,0.79,0.78,0.77,0.76,0.77,0.77,0.76,0.76,0.76,0.77,0.76,0.76,0.77,0.77,0.77,0.77,0.77,0.77,0.77,0.76,0.76,0.76,0.76,0.76,0.77,0.77,0.77,0.77,0.77,0.77,0.77,0.78,0.79,0.80,0.80,0.81,0.82,0.83,0.83,0.84,0.84,0.85,0.87,0.87,0.88,0.88,0.88,0.89,0.89,0.89,0.89,0.89,0.89,0.89,0.90,0.90,0.90,0.91,0.90,0.91,0.91,0.91,0.91,0.91,0.91,0.91,0.91,0.91,0.91,0.90,0.90,0.91,0.91,0.91,0.91,0.91,0.91,0.90,0.91,0.91,0.91,0.91,0.91,0.91,0.91,0.91,0.91,0.91,0.91,0.91,0.90,0.90,0.90,0.90,0.90,0.89,0.89,0.89,0.89,0.89,0.89,0.89,0.89,0.89,0.87,0.86,0.84,0.82,0.82,0.81,0.81,0.81,0.79,0.78,0.76,0.75,0.74,0.73,0.73,0.71,0.70,0.68,0.67,0.65,0.63,0.61,0.62,0.60,0.60,0.59,0.59,0.58,0.57,0.55,0.54,0.52,0.52,0.51,0.50,0.49,0.48,0.48,0.46,0.46,0.45,0.45,0.46,0.46,0.46,0.45,0.46,0.44,0.43,0.44,0.45,0.46,0.46,0.45,0.46,0.47,0.49,0.49,0.50,0.50,0.51,0.52,0.53,0.52,0.52,0.52,0.52,0.50,0.51,0.51,0.52,0.52,0.54,0.54,0.54,0.54,0.55
A8MTJ3	0.66,0.66,0.65,0.65,0.65,0.63,0.63,0.62,0.62,0.62,0.62,0.62,0.61,0.59,0.58,0.56,0.54,0.53,0.52,0.50,0.49,0.47,0.46,0.43,0.42,0.40,0.40,0.38,0.36,0.36,0.34,0.33,0.31,0.31,0.30,0.28,0.28,0.27,0.28,0.27,0.26,0.25,0.26,0.26,0.26,0.24,0.25,0.25,0.24,0.24,0.23,0.22,0.21,0.20,0.21,0.21,0.21,0.21,0.22,0.23,0.23,0.23,0.23,0.22,0.22,0.23,0.23,0.23,0.24,0.26,0.26,0.28,0.28,0.30,0.30,0.31,0.32,0.34,0.34,0.32,0.32,0.33,0.31,0.30,0.30,0.30,0.30,0.30,0.29,0.29,0.29,0.30,0.32,0.32,0.34,0.36,0.36,0.37,0.37,0.37,0.39,0.40,0.40,0.39,0.40,0.40,0.39,0.39,0.39,0.38,0.36,0.37,0.36,0.37,0.35,0.34,0.34,0.33,0.31,0.30,0.32,0.32,0.32,0.32,0.33,0.32,0.32,0.32,0.32,0.31,0.31,0.31,0.29,0.28,0.27,0.25,0.24,0.25,0.24,0.25,0.25,0.23,0.22,0.23,0.26,0.26,0.26,0.27,0.27,0.28,0.28,0.29,0.27,0.27,0.26,0.26,0.26,0.26,0.27,0.28,0.27,0.27,0.27,0.27,0.27,0.27,0.27,0.27,0.27,0.29,0.28,0.29,0.31,0.31,0.31,0.31,0.32,0.30,0.29,0.29,0.28,0.27,0.28,0.27,0.27,0.26,0.25,0.25,0.26,0.27,0.26,0.26,0.27,0.27,0.28,0.30,0.31,0.31,0.31,0.30,0.29,0.28,0.27,0.26,0.26,0.25,0.24,0.23,0.22,0.22,0.21,0.21,0.20,0.18,0.19,0.19,0.20,0.21,0.24,0.24,0.24,0.25,0.25,0.25,0.25,0.24,0.23,0.24,0.24,0.22,0.22,0.23,0.22,0.20,0.21,0.21,0.21,0.21,0.21,0.21,0.23,0.24,0.24,0.24,0.24,0.24,0.24,0.24,0.24,0.24,0.24,0.25,0.25,0.25,0.26,0.27,0.26,0.25,0.25,0.24,0.24,0.25,0.25,0.26,0.26,0.26,0.26,0.28,0.28,0.28,0.30,0.30,0.30,0.31,0.32,0.32,0.33,0.32,0.31,0.31,0.31,0.29,0.29,0.29,0.30,0.31,0.31,0.32,0.33,0.34,0.33,0.34,0.34,0.35,0.38,0.39,0.37,0.38,0.38,0.37,0.36,0.36,0.35,0.35,0.35,0.33,0.34,0.35,0.33,0.33,0.33,0.31,0.32,0.32,0.31,0.30,0.31,0.29,0.28,0.28,0.30,0.29,0.28,0.29,0.29,0.29,0.29,0.30,0.30,0.31,0.33,0.35,0.35,0.36,0.36,0.34,0.32,0.33,0.32,0.33,0.33,0.34,0.34,0.34,0.36,0.36,0.38,0.38,0.38,0.39,0.37,0.39,0.40,0.40
Q49A17	0.60,0.60,0.60,0.60,0.60,0.59,0.59,0.60,0.60,0.60,0.61,0.61,0.61,0.62,0.62,0.63,0.63,0.64,0.65,0.65,0.66,0.66,0.67,0.66,0.67,0.67,0.67,0.67,0.67,0.68,0.69,0.70,0.71,0.72,0.72,0.72,0.73,0.73,0.72,0.73,0.73,0.73,0.73,0.72,0.72,0.71,0.70,0.69,0.68,0.66,0.66,0.66,0.66,0.65,0.63,0.63,0.63,0.62,0.61,0.60,0.59,0.59,0.58,0.57,0.55,0.53,0.52,0.50,0.50,0.49,0.47,0.47,0.45,0.44,0.44,0.45,0.44,0.44,0.44,0.45,0.45,0.43,0.42,0.42,0.43,0.42,0.42,0.41,0.41,0.41,0.41,0.40,0.39,0.38,0.38,0.38,0.37,0.36,0.37,0.35,0.34,0.33,0.31,0.31,0.30,0.30,0.31,0.32,0.32,0.31,0.31,0.32,0.31,0.32,0.30,0.28,0.26,0.28,0.27,0.26,0.25,0.24,0.24,0.24,0.22,0.20,0.20,0.20,0.21,0.21,0.21,0.20,0.21,0.21,0.20,0.19,0.18,0.18,0.17,0.16,0.16,0.16,0.16,0.16,0.16,0.16,0.16,0.16,0.16,0.17,0.17,0.16,0.14,0.14,0.13,0.13,0.13,0.13,0.10,0.10,0.11,0.10,0.12,0.12,0.14,0.15,0.15,0.15,0.17,0.18,0.18,0.19,0.21,0.21,0.20,0.22,0.24,0.24,0.26,0.27,0.28,0.28,0.28,0.28,0.29,0.28,0.30,0.31,0.31,0.30,0.28,0.29,0.29,0.29,0.29,0.29,0.29,0.30,0.30,0.30,0.31,0.31,0.31,0.31,0.31,0.30,0.30,0.30,0.29,0.27,0.26,0.26,0.25,0.23,0.23,0.23,0.21,0.20,0.20,0.17,0.16,0.16,0.16,0.15,0.15,0.14,0.14,0.12,0.11,0.11,0.12,0.13,0.13,0.14,0.13,0.13,0.13,0.13,0.12,0.13,0.13,0.11,0.11,0.11,0.09,0.10,0.09,0.10,0.10,0.10,0.10,0.11,0.12,0.12,0.14,0.15,0.16,0.17,0.17,0.17,0.17,0.17,0.17,0.17,0.17,0.17,0.17,0.18,0.19,0.19,0.19,0.18,0.18,0.18,0.17,0.19,0.21,0.21,0.23,0.24,0.26,0.26,0.28,0.27,0.28,0.28,0.27,0.28,0.27,0.27,0.27,0.27,0.26,0.25,0.25,0.24,0.22,0.21,0.20,0.20,0.21,0.23,0.23,0.23,0.23,0.25,0.24,0.25,0.24,0.23,0.23,0.23,0.24,0.23,0.23,0.23,0.22,0.20,0.20,0.18,0.17,0.15,0.14,0.13,0.13,0.12,0.12,0.11,0.11,0.11,0.11,0.13,0.13,0.13,0.13,0.13,0.13,0.13,0.13,0.13,0.13,0.12,0.10,0.10,0.11,0.10,0.09,0.10,0.10,0.11,0.13,0.13,0.13,0.14,0.16,0.16,0.18,0.19,0.20,0.21,0.22,0.22,0.22,0.22,0.22,0.22,0.23,0.23,0.23,0.23,0.23,0.23,0.21,0.22,0.23,0.23,0.23,0.24,0.24,0.24,0.24,0.26,0.26,0.27,0.28,0.29,0.29,0.29,0.31,0.30,0.31,0.30,0.31,0.32,0.30,0.30,0.31,0.28,0.27,0.28,0.27,0.27,0.28,0.29,0.30,0.32,0.32,0.33,0.35,0.35,0.35,0.36,0.36,0.36,0.36,0.36,0.36,0.35,0.36,0.35,0.35,0.36,0.36,0.36,0.36,0.35,0.35,0.36,0.36,0.35,0.35,0.34,0.34,0.33,0.32,0.32,0.30,0.29,0.29,0.28,0.27,0.28,0.28,0.28,0.27,0.26,0.24,0.23,0.22,0.22,0.23,0.22,0.22,0.23,0.25,0.24,0.24,0.24,0.25,0.24,0.24,0.25,0.24,0.23,0.24,0.25,0.26,0.26,0.26,0.28,0.27,0.28,0.29,0.30,0.30,0.29,0.30,0.30,0.30,0.29,0.30,0.30,0.29,0.29,0.28,0.27,0.28,0.28,0.28,0.29,0.29,0.30,0.31,0.30,0.30,0.29,0.29,0.28,0.28,0.27,0.27,0.29,0.29,0.30,0.31,0.30,0.29,0.27,0.27,0.25,0.24,0.25,0.23,0.23,0.23,0.25,0.26,0.26,0.27,0.27,0.27,0.27,0.26,0.26,0.26,0.29,0.29,0.30,0.30,0.30,0.29,0.28,0.27,0.27,0.27,0.28,0.27,0.27,0.27,0.27,0.27,0.28,0.27,0.28,0.28,0.27,0.28,0.27,0.28,0.27,0.28,0.29,0.28,0.29,0.29,0.30,0.29,0.29,0.29,0.28,0.28,0.28,0.29,0.29,0.30,0.30,0.29,0.28,0.28,0.30,0.30,0.30,0.31,0.32,0.31,0.31,0.31,0.33,0.33,0.36,0.38,0.38,0.39,0.39,0.38,0.37,0.37,0.37,0.38,0.38,0.40,0.41,0.39,0.39,0.39,0.39,0.37,0.38,0.37,0.37,0.39
Q86XS8	0.75,0.74,0.75,0.76,0.76,0.76,0.75,0.75,0.74,0.73,0.73,0.71,0.70,0.69,0.68,0.66,0.64,0.63,0.62,0.61,0.60,0.58,0.55,0.54,0.53,0.53,0.53,0.53,0.54,0.53,0.53,0.52,0.51,0.51,0.51,0.49,0.50,0.50,0.49,0.47,0.45,0.43,0.42,0.41,0.39,0.37,0.36,0.36,0.36,0.35,0.35,0.34,0.34,0.33,0.33,0.32,0.32,0.33,0.34,0.34,0.35,0.37,0.38,0.39,0.39,0.38,0.37,0.34,0.34,0.32,0.33,0.33,0.32,0.33,0.32,0.33,0.33,0.33,0.33,0.36,0.36,0.38,0.39,0.39,0.38,0.37,0.37,0.36,0.36,0.34,0.34,0.35,0.36,0.36,0.37,0.38,0.38,0.38,0.37,0.36,0.37,0.35,0.33,0.34,0.33,0.34,0.34,0.34,0.34,0.34,0.33,0.31,0.29,0.29,0.28,0.30,0.29,0.30,0.32,0.31,0.29,0.29,0.27,0.25,0.26,0.26,0.28,0.30,0.30,0.31,0.33,0.33,0.30,0.30,0.29,0.28,0.27,0.26,0.27,0.28,0.28,0.28,0.29,0.29,0.27,0.27,0.26,0.26,0.26,0.27,0.29,0.31,0.31,0.32,0.32,0.31,0.30,0.29,0.27,0.26,0.25,0.26,0.27,0.28,0.29,0.29,0.30,0.30,0.30,0.31,0.32,0.31,0.32,0.34,0.35,0.36,0.38,0.39,0.39,0.40,0.40,0.40,0.41,0.41,0.42,0.43,0.44,0.44,0.45,0.46,0.45,0.45,0.44,0.45,0.46,0.47,0.47,0.48,0.49,0.50,0.51,0.52,0.53,0.53,0.52,0.52,0.52,0.53,0.53,0.53,0.52,0.52,0.52,0.51,0.50,0.51,0.51,0.49,0.50,0.50,0.49,0.49,0.49,0.50,0.49,0.49,0.49,0.48,0.48,0.47,0.47,0.48,0.48,0.48,0.49,0.48,0.48,0.48,0.49,0.50,0.50,0.51,0.50,0.48,0.48,0.48,0.48,0.48,0.49,0.49,0.47,0.47,0.47,0.47,0.47,0.47,0.45,0.45,0.45,0.43,0.43,0.44,0.45,0.45,0.43,0.43,0.42,0.42,0.43,0.42,0.42,0.41,0.41,0.40,0.39,0.39,0.40,0.40,0.39,0.37,0.34,0.35,0.34,0.34,0.36,0.36,0.36,0.35,0.33,0.33,0.33,0.34,0.34,0.33,0.33,0.33,0.34,0.35,0.37,0.37,0.38,0.38,0.39,0.38,0.40,0.41,0.42,0.44,0.44,0.44,0.44,0.46,0.47,0.46,0.47,0.48,0.48,0.48,0.50,0.52,0.54,0.56,0.57,0.58,0.59,0.59,0.60,0.61,0.64,0.66,0.67,0.68,0.69,0.70,0.71,0.71,0.73,0.73,0.74,0.74,0.76,0.77,0.78,0.79,0.80,0.80,0.80,0.82,0.82,0.83,0.83,0.84,0.84,0.85,0.85,0.85,0.85,0.86,0.85,0.84,0.83,0.82,0.82,0.81,0.81,0.80,0.80,0.79,0.78,0.77,0.76,0.75,0.74,0.73,0.72,0.70,0.70,0.69,0.68,0.67,0.66,0.65,0.64,0.63,0.62,0.61,0.60,0.58,0.57,0.57,0.56,0.55,0.54,0.53,0.53,0.53,0.54,0.54,0.55,0.55,0.55,0.55,0.55,0.55,0.55,0.55,0.54,0.54,0.54,0.54,0.55,0.55,0.54,0.55,0.55,0.55,0.56,0.56,0.57
Q99679	0.63,0.64,0.64,0.62,0.62,0.62,0.61,0.59,0.59,0.58,0.56,0.55,0.55,0.54,0.53,0.52,0.52,0.51,0.50,0.50,0.49,0.47,0.45,0.44,0.42,0.40,0.39,0.38,0.36,0.33,0.33,0.30,0.29,0.29,0.31,0.31,0.33,0.34,0.34,0.33,0.34,0.33,0.32,0.30,0.30,0.29,0.28,0.27,0.27,0.26,0.25,0.25,0.26,0.25,0.24,0.24,0.24,0.23,0.23,0.24,0.23,0.22,0.23,0.24,0.22,0.23,0.23,0.23,0.23,0.24,0.26,0.26,0.28,0.29,0.30,0.29,0.30,0.30,0.28,0.29,0.28,0.26,0.26,0.26,0.26,0.26,0.26,0.26,0.26,0.26,0.26,0.26,0.26,0.25,0.25,0.25,0.25,0.24,0.24,0.24,0.23,0.23,0.23,0.22,0.22,0.22,0.22,0.22,0.22,0.22,0.21,0.20,0.20,0.19,0.21,0.19,0.18,0.18,0.19,0.20,0.19,0.19,0.21,0.22,0.22,0.22,0.24,0.24,0.25,0.25,0.26,0.27,0.27,0.28,0.29,0.30,0.30,0.30,0.31,0.31,0.31,0.32,0.32,0.32,0.33,0.33,0.36,0.36,0.36,0.36,0.35,0.35,0.34,0.33,0.31,0.30,0.29,0.28,0.27,0.27,0.26,0.26,0.26,0.26,0.25,0.25,0.25,0.25,0.25,0.26,0.26,0.24,0.25,0.25,0.24,0.24,0.24,0.25,0.24,0.23,0.24,0.25,0.24,0.24,0.26,0.26,0.24,0.24,0.24,0.24,0.24,0.26,0.26,0.26,0.27,0.28,0.29,0.29,0.30,0.30,0.31,0.31,0.32,0.32,0.32,0.33,0.32,0.34,0.34,0.34,0.34,0.35,0.37,0.38,0.40,0.41,0.43,0.44,0.46,0.47,0.49,0.50,0.51,0.52,0.53,0.53,0.53,0.54,0.53,0.53,0.53,0.53,0.52,0.52,0.53,0.54,0.52,0.52,0.52,0.51,0.50,0.49,0.50,0.49,0.48,0.49,0.48,0.47,0.46,0.46,0.45,0.43,0.42,0.41,0.39,0.37,0.38,0.37,0.36,0.35,0.35,0.34,0.34,0.33,0.32,0.31,0.29,0.29,0.29,0.27,0.26,0.27,0.26,0.26,0.26,0.26,0.24,0.25,0.25,0.25,0.24,0.25,0.25,0.24,0.24,0.25,0.25,0.24,0.26,0.26,0.25,0.26,0.28,0.27,0.27,0.28,0.30,0.29,0.28,0.28,0.27,0.27,0.28,0.28,0.29,0.31,0.32,0.33,0.33,0.35,0.36,0.38,0.39,0.40,0.42,0.44,0.46,0.48,0.49,0.51,0.53,0.54,0.56,0.58,0.60,0.62,0.63,0.64,0.66,0.66,0.67,0.69,0.70,0.70,0.71,0.72,0.73,0.72,0.74,0.75,0.76,0.78,0.79,0.78,0.79,0.80,0.80,0.81,0.82
O15218	0.86,0.86,0.85,0.84,0.84,0.82,0.81,0.79,0.77,0.77,0.76,0.74,0.74,0.73,0.72,0.72,0.72,0.72,0.72,0.71,0.71,0.71,0.69,0.69,0.68,0.68,0.66,0.65,0.65,0.63,0.63,0.61,0.59,0.58,0.57,0.55,0.54,0.54,0.53,0.51,0.50,0.49,0.47,0.46,0.45,0.44,0.44,0.43,0.43,0.43,0.41,0.41,0.42,0.40,0.39,0.40,0.39,0.37,0.37,0.37,0.37,0.37,0.36,0.37,0.37,0.37,0.35,0.35,0.34,0.33,0.32,0.31,0.31,0.30,0.29,0.28,0.29,0.28,0.27,0.26,0.26,0.25,0.24,0.25,0.25,0.24,0.24,0.24,0.24,0.23,0.24,0.24,0.23,0.23,0.24,0.25,0.24,0.24,0.24,0.24,0.23,0.23,0.22,0.23,0.22,0.20,0.21,0.22,0.21,0.21,0.21,0.22,0.22,0.22,0.22,0.22,0.22,0.21,0.21,0.21,0.21,0.21,0.21,0.21,0.20,0.20,0.20,0.20,0.20,0.20,0.20,0.19,0.20,0.21,0.20,0.20,0.20,0.21,0.22,0.24,0.24,0.23,0.24,0.24,0.23,0.23,0.23,0.24,0.24,0.24,0.25,0.26,0.26,0.26,0.27,0.28,0.28,0.29,0.30,0.31,0.31,0.32,0.33,0.33,0.33,0.34,0.35,0.35,0.35,0.36,0.36,0.35,0.36,0.36,0.36,0.37,0.37,0.39,0.39,0.38,0.37,0.36,0.36,0.36,0.34,0.33,0.34,0.34,0.34,0.34,0.35,0.35,0.35,0.35,0.35,0.34,0.34,0.34,0.34,0.33,0.34,0.34,0.33,0.33,0.33,0.33,0.32,0.32,0.33,0.33,0.32,0.33,0.34,0.33,0.33,0.33,0.31,0.30,0.29,0.28,0.28,0.27,0.29,0.30,0.30,0.32,0.33,0.34,0.35,0.34,0.36,0.37,0.35,0.36,0.36,0.37,0.37,0.38,0.38,0.38,0.39,0.39,0.39,0.39,0.39,0.39,0.39,0.39,0.39,0.39,0.39,0.39,0.38,0.38,0.38,0.38,0.37,0.37,0.37,0.37,0.36,0.37,0.37,0.35,0.35,0.36,0.35,0.35,0.35,0.33,0.34,0.33,0.32,0.33,0.31,0.30,0.30,0.30,0.30,0.29,0.30,0.29,0.28,0.29,0.29,0.28,0.28,0.29,0.28,0.27,0.28,0.28,0.27,0.26,0.27,0.27,0.26,0.26,0.26,0.26,0.25,0.26,0.26,0.26,0.27,0.27,0.26,0.26,0.26,0.24,0.24,0.24,0.24,0.24,0.24,0.25,0.26,0.27,0.28,0.29,0.31,0.32,0.34,0.35,0.37,0.39,0.40,0.42,0.43,0.45,0.47,0.49,0.51,0.53,0.56,0.57,0.59,0.61,0.63,0.65,0.67,0.68,0.70,0.71,0.72,0.72,0.73,0.75,0.76,0.78,0.79,0.80,0.81,0.81,0.83,0.84,0.85,0.86,0.86,0.87,0.87,0.87,0.87,0.87,0.87,0.87,0.86,0.87,0.86,0.86,0.86,0.86,0.86,0.86,0.85,0.85,0.85,0.85,0.85,0.85,0.84,0.84,0.85,0.86,0.86,0.86,0.86,0.86,0.86,0.85,0.85,0.85,0.85,0.85,0.86,0.86,0.85,0.85,0.84,0.85,0.84,0.84,0.84,0.84
P14314	0.75,0.72,0.69,0.66,0.65,0.65,0.64,0.63,0.63,0.62,0.61,0.60,0.60,0.61,0.61,0.61,0.59,0.59,0.58,0.57,0.57,0.56,0.55,0.54,0.53,0.51,0.50,0.49,0.49,0.48,0.46,0.44,0.43,0.43,0.42,0.41,0.40,0.39,0.39,0.39,0.39,0.38,0.38,0.38,0.38,0.37,0.35,0.35,0.35,0.33,0.35,0.36,0.35,0.34,0.32,0.31,0.30,0.30,0.29,0.31,0.31,0.31,0.30,0.31,0.31,0.31,0.31,0.31,0.30,0.30,0.30,0.30,0.30,0.30,0.30,0.29,0.30,0.30,0.30,0.28,0.28,0.28,0.29,0.29,0.29,0.29,0.31,0.32,0.33,0.33,0.35,0.34,0.34,0.36,0.35,0.35,0.37,0.38,0.39,0.39,0.38,0.39,0.39,0.39,0.39,0.39,0.39,0.40,0.41,0.42,0.41,0.41,0.42,0.42,0.41,0.42,0.40,0.39,0.40,0.40,0.41,0.41,0.42,0.41,0.42,0.43,0.43,0.42,0.42,0.41,0.41,0.40,0.41,0.41,0.40,0.40,0.42,0.41,0.40,0.40,0.42,0.41,0.40,0.41,0.40,0.39,0.40,0.40,0.39,0.38,0.38,0.39,0.38,0.38,0.39,0.38,0.38,0.39,0.40,0.39,0.40,0.42,0.41,0.41,0.42,0.42,0.41,0.41,0.42,0.41,0.40,0.41,0.41,0.40,0.40,0.41,0.41,0.40,0.40,0.41,0.41,0.40,0.41,0.41,0.41,0.42,0.42,0.42,0.42,0.42,0.43,0.43,0.43,0.43,0.43,0.43,0.42,0.41,0.42,0.42,0.41,0.40,0.39,0.41,0.42,0.42,0.42,0.42,0.41,0.40,0.41,0.42,0.40,0.39,0.39,0.39,0.38,0.38,0.39,0.37,0.36,0.36,0.37,0.37,0.38,0.38,0.38,0.37,0.36,0.37,0.37,0.36,0.35,0.34,0.36,0.35,0.34,0.35,0.36,0.36,0.37,0.38,0.38,0.37,0.37,0.36,0.36,0.35,0.35,0.37,0.38,0.38,0.36,0.37,0.38,0.37,0.37,0.39,0.39,0.38,0.40,0.40,0.41,0.41,0.41,0.42,0.42,0.43,0.45,0.47,0.47,0.48,0.50,0.52,0.53,0.54,0.56,0.58,0.58,0.60,0.61,0.61,0.63,0.65,0.66,0.67,0.67,0.69,0.71,0.73,0.73,0.74,0.76,0.79,0.80,0.81,0.83,0.84,0.84,0.86,0.87,0.88,0.90,0.90,0.91,0.91,0.91,0.92,0.92,0.92,0.92,0.93,0.93,0.93,0.93,0.94,0.94,0.93,0.94,0.93,0.93,0.93,0.93,0.93,0.93,0.93,0.93,0.93,0.93,0.92,0.91,0.91,0.91,0.90,0.89,0.88,0.86,0.86,0.85,0.84,0.84,0.83,0.81,0.80,0.78,0.77,0.75,0.74,0.73,0.70,0.69,0.68,0.65,0.63,0.62,0.61,0.59,0.58,0.58,0.56,0.55,0.54,0.53,0.51,0.51,0.50,0.48,0.47,0.46,0.45,0.44,0.44,0.43,0.41,0.41,0.41,0.40,0.40,0.39,0.39,0.39,0.36,0.35,0.37,0.37,0.36,0.35,0.35,0.34,0.34,0.34,0.33,0.34,0.35,0.36,0.35,0.36,0.36,0.36,0.35,0.37,0.38,0.37,0.36,0.36,0.35,0.34,0.34,0.33,0.32,0.32,0.33,0.31,0.30,0.30,0.30,0.30,0.30,0.32,0.32,0.33,0.34,0.35,0.35,0.35,0.33,0.33,0.34,0.34,0.35,0.36,0.36,0.36,0.35,0.35,0.36,0.37,0.37,0.38,0.37,0.37,0.34,0.33,0.32,0.32,0.33,0.34,0.34,0.35,0.36,0.36,0.37,0.38,0.39,0.40,0.41,0.41,0.40,0.39,0.37,0.36,0.36,0.34,0.33,0.34,0.33,0.34,0.35,0.35,0.35,0.35,0.34,0.35,0.34,0.35,0.35,0.34,0.34,0.34,0.33,0.34,0.33,0.33,0.33,0.34,0.34,0.33,0.31,0.31,0.30,0.29,0.29,0.28,0.28,0.28,0.28,0.29,0.30,0.32,0.34,0.35,0.37,0.39,0.41,0.42,0.43,0.46,0.47,0.47,0.47,0.48,0.49,0.49,0.50,0.51,0.51,0.51,0.50,0.50,0.50,0.52,0.52,0.54,0.55,0.57,0.59,0.61,0.63
Q9H6D7	0.59,0.59,0.57,0.55,0.56,0.57,0.56,0.57,0.56,0.55,0.55,0.56,0.55,0.54,0.54,0.55,0.55,0.55,0.56,0.55,0.54,0.53,0.52,0.50,0.49,0.48,0.47,0.45,0.46,0.45,0.44,0.43,0.44,0.45,0.45,0.44,0.45,0.45,0.45,0.46,0.46,0.46,0.46,0.46,0.47,0.47,0.46,0.46,0.46,0.47,0.47,0.47,0.47,0.48,0.49,0.48,0.48,0.48,0.47,0.47,0.48,0.48,0.47,0.47,0.48,0.48,0.47,0.46,0.47,0.46,0.45,0.45,0.46,0.45,0.43,0.44,0.44,0.44,0.44,0.44,0.45,0.47,0.47,0.46,0.46,0.47,0.47,0.47,0.47,0.47,0.45,0.45,0.44,0.43,0.42,0.41,0.42,0.41,0.40,0.40,0.39,0.38,0.38,0.38,0.37,0.38,0.39,0.39,0.39,0.40,0.42,0.44,0.46,0.46,0.48,0.50,0.50,0.50,0.51,0.52,0.52,0.51,0.51,0.50,0.50,0.50,0.48,0.48,0.50,0.50,0.49,0.49,0.51,0.51,0.53,0.54,0.53,0.54,0.54,0.54,0.54,0.55,0.55,0.55,0.56,0.57,0.55,0.54,0.55,0.55,0.53,0.52,0.51,0.50,0.49,0.47,0.46,0.45,0.46,0.44,0.43,0.43,0.43,0.43,0.43,0.44,0.43,0.45,0.45,0.44,0.44,0.45,0.47,0.46,0.44,0.43,0.43,0.43,0.42,0.43,0.44,0.43,0.43,0.44,0.44,0.43,0.44,0.44,0.45,0.45,0.45,0.47,0.48,0.48,0.48,0.48,0.49,0.50,0.49,0.50,0.51,0.52,0.51,0.52,0.52,0.51,0.51,0.52,0.52,0.51,0.52,0.52,0.51,0.51,0.51,0.52,0.52,0.53,0.53,0.54,0.54,0.54,0.55,0.55,0.54,0.55,0.56,0.56,0.56,0.57,0.56,0.56,0.56,0.56,0.56,0.56,0.56,0.56,0.56,0.55,0.55,0.55,0.55,0.54,0.54,0.54,0.55,0.54,0.55,0.55,0.54,0.55,0.55,0.55,0.54,0.54,0.55,0.55,0.55,0.55,0.55,0.55,0.55,0.55,0.55,0.55,0.54,0.54,0.54,0.54,0.54,0.54,0.54,0.54,0.54,0.53,0.54,0.54,0.54,0.53,0.53,0.53,0.53,0.53,0.54,0.54,0.54,0.53,0.53,0.53,0.53,0.53,0.53,0.53,0.54,0.54,0.54,0.53,0.53,0.53,0.53,0.53,0.53,0.53,0.53,0.53,0.53,0.54,0.55,0.54,0.54,0.55,0.56,0.55,0.55,0.55,0.56,0.55,0.56,0.56,0.56,0.56,0.57,0.57,0.57,0.56,0.56,0.56,0.56,0.57,0.57,0.57,0.57,0.56,0.56,0.56,0.55,0.56,0.56,0.57,0.57,0.58,0.59,0.59,0.59,0.59,0.59,0.59,0.59,0.59,0.59,0.59,0.59,0.58,0.59,0.58,0.58,0.58,0.59,0.59,0.59,0.58,0.59
Q99880	0.89,0.89,0.89,0.89,0.89,0.89,0.89,0.89,0.89,0.89,0.89,0.90,0.90,0.90,0.90,0.90,0.88,0.87,0.85,0.84,0.83,0.81,0.80,0.80,0.79,0.77,0.76,0.76,0.75,0.74,0.74,0.74,0.73,0.72,0.71,0.70,0.70,0.69,0.68,0.66,0.65,0.64,0.63,0.61,0.61,0.60,0.58,0.57,0.56,0.54,0.53,0.53,0.51,0.49,0.48,0.48,0.46,0.45,0.46,0.46,0.46,0.44,0.46,0.46,0.46,0.47,0.48,0.50,0.49,0.49,0.48,0.48,0.47,0.46,0.46,0.46,0.45,0.43,0.41,0.42,0.43,0.42,0.42,0.42,0.44,0.43,0.43,0.43,0.44,0.44,0.44,0.43,0.43,0.43,0.43,0.44,0.43,0.44,0.45,0.45,0.46,0.47,0.49,0.49,0.49,0.51,0.50,0.49,0.48,0.48,0.48,0.48,0.47,0.47,0.48,0.49,0.49,0.50,0.52,0.53,0.53,0.53,0.54,0.56,0.55,0.55
Q6NXT2	0.93,0.92,0.92,0.92,0.91,0.91,0.91,0.91,0.91,0.90,0.91,0.89,0.89,0.90,0.89,0.89,0.89,0.89,0.89,0.89,0.88,0.87,0.88,0.87,0.85,0.84,0.82,0.81,0.80,0.79,0.78,0.78,0.77,0.76,0.75,0.75,0.74,0.74,0.73,0.71,0.70,0.68,0.69,0.68,0.67,0.67,0.65,0.63,0.63,0.62,0.60,0.59,0.59,0.58,0.56,0.55,0.56,0.56,0.55,0.54,0.55,0.54,0.55,0.53,0.54,0.55,0.56,0.55,0.55,0.54,0.54,0.54,0.52,0.52,0.53,0.52,0.50,0.50,0.49,0.48,0.49,0.48,0.48,0.47,0.46,0.46,0.45,0.46,0.46,0.45,0.44,0.45,0.46,0.45,0.46,0.47,0.47,0.46,0.45,0.45,0.45,0.44,0.43,0.41,0.42,0.41,0.39,0.38,0.39,0.41,0.41,0.41,0.41,0.43,0.44,0.43,0.44,0.44,0.44,0.44,0.44,0.45,0.45,0.47,0.47,0.46,0.47,0.48,0.48,0.48,0.49,0.51,0.52,0.50,0.51
Q9UBK5	0.54,0.56,0.57,0.59,0.60,0.62,0.63,0.63,0.64,0.65,0.65,0.66,0.67,0.67,0.68,0.69,0.69,0.70,0.70,0.71,0.71,0.71,0.71,0.72,0.71,0.71,0.72,0.73,0.73,0.73,0.72,0.73,0.72,0.73,0.72,0.73,0.73,0.73,0.73,0.72,0.71,0.71,0.70,0.69,0.68,0.66,0.65,0.64,0.63,0.62,0.63,0.62,0.62,0.61,0.62,0.62,0.61,0.62,0.61,0.61,0.61,0.61,0.61,0.61,0.61,0.62,0.62,0.63,0.63,0.63,0.64,0.66,0.67,0.68,0.68,0.69,0.69,0.70,0.71,0.72,0.73,0.74,0.75,0.75,0.77,0.77,0.79,0.81,0.82,0.83,0.84,0.84,0.85
Q99525	0.88,0.88,0.88,0.87,0.86,0.86,0.83,0.82,0.82,0.80,0.78,0.78,0.77,0.76,0.74,0.74,0.74,0.73,0.72,0.71,0.72,0.71,0.70,0.69,0.69,0.69,0.67,0.66,0.65,0.65,0.64,0.62,0.61,0.60,0.59,0.57,0.57,0.56,0.55,0.54,0.52,0.51,0.50,0.49,0.49,0.47,0.46,0.47,0.47,0.46,0.46,0.46,0.45,0.44,0.44,0.46,0.46,0.46,0.47,0.49,0.49,0.48,0.47,0.47,0.47,0.46,0.44,0.44,0.45,0.43,0.42,0.43,0.44,0.44,0.44,0.45,0.47,0.48,0.48,0.48,0.48,0.48,0.48,0.49,0.49,0.49,0.50,0.50,0.50,0.50,0.52,0.52,0.53,0.54,0.56,0.55,0.54,0.55
Q9BXL5	0.87,0.87,0.87,0.88,0.88,0.87,0.88,0.87,0.86,0.86,0.85,0.85,0.84,0.83,0.83,0.82,0.82,0.81,0.80,0.79,0.79,0.78,0.77,0.76,0.76,0.75,0.74,0.73,0.72,0.71,0.71,0.70,0.69,0.69,0.69,0.68,0.67,0.66,0.65,0.65,0.64,0.63,0.62,0.62,0.61,0.61,0.62,0.61,0.62,0.62,0.63,0.63,0.64,0.65,0.65,0.66,0.67,0.68,0.69,0.70,0.71,0.72,0.73,0.73,0.74,0.75,0.75,0.76,0.76,0.76,0.77,0.78,0.79,0.80,0.80,0.81,0.82,0.82,0.83,0.84,0.85,0.85,0.85,0.86,0.86,0.86,0.86,0.86,0.86,0.86,0.86,0.86,0.86,0.86,0.85,0.85,0.85,0.85,0.84,0.84,0.84,0.84,0.84,0.84,0.84,0.84,0.84,0.84,0.84,0.84,0.84,0.84,0.84,0.84,0.84,0.84,0.85,0.85,0.85,0.85,0.86,0.85,0.86,0.86,0.86,0.86,0.87,0.87,0.87,0.87,0.87,0.87,0.87,0.86,0.86,0.86,0.86,0.86,0.86,0.87,0.87,0.87,0.87,0.87,0.87,0.87,0.87,0.87,0.88,0.88,0.88,0.88,0.89,0.89,0.89,0.88,0.89,0.88,0.88,0.88,0.88,0.88,0.88,0.88,0.88,0.88,0.89,0.89,0.89,0.89,0.89,0.89,0.89,0.89,0.90,0.90,0.90,0.90,0.90,0.90,0.90,0.90,0.90,0.90,0.90,0.90,0.90,0.90,0.90,0.89,0.89,0.89,0.89,0.89,0.88,0.89,0.88,0.88,0.88,0.88,0.88,0.88,0.88,0.88,0.88,0.88,0.87,0.87,0.87,0.87,0.87,0.86,0.86,0.86,0.87,0.86,0.86,0.86,0.86,0.86,0.85,0.85,0.85,0.85,0.85,0.85,0.85,0.85,0.86,0.85,0.86,0.86,0.85,0.85,0.85,0.85,0.85,0.85,0.85,0.85,0.85,0.85,0.85,0.86,0.85,0.85,0.85,0.85,0.85,0.85,0.85,0.85,0.85,0.85,0.85,0.85,0.85,0.86,0.85,0.86,0.86,0.86,0.86,0.86,0.86,0.86,0.86,0.86,0.86,0.85,0.86,0.85,0.85,0.85,0.86,0.85,0.85,0.86,0.86,0.86,0.86,0.86,0.86,0.86,0.86,0.86,0.86,0.86,0.85,0.85,0.85,0.85,0.85,0.85,0.85,0.85,0.85,0.86,0.85,0.86,0.85,0.85,0.85,0.85,0.85,0.85,0.84,0.84,0.84,0.84,0.85,0.85,0.85,0.84,0.85,0.85,0.85,0.85,0.85,0.84,0.84,0.85,0.85,0.85,0.85,0.85,0.85,0.85,0.85,0.85,0.85,0.86,0.86,0.86,0.86,0.86,0.86,0.86,0.86,0.86,0.86,0.86,0.86,0.87,0.87,0.87,0.88,0.88,0.89,0.88,0.88,0.88,0.88,0.88,0.89,0.89,0.88,0.89,0.89,0.89,0.89,0.89,0.89,0.89,0.89,0.89,0.90,0.89,0.90,0.90,0.89,0.89,0.89,0.89,0.89,0.89,0.89,0.89,0.88,0.88,0.88,0.88,0.88,0.87,0.87,0.87,0.87,0.86,0.87,0.86,0.87,0.86,0.86,0.86,0.86,0.85,0.85,0.85,0.85,0.85,0.85,0.85,0.85,0.85,0.86,0.85,0.85,0.85,0.85,0.85,0.84,0.85,0.84,0.85,0.85,0.85,0.86,0.85,0.86,0.85,0.85,0.84,0.84,0.84,0.84,0.84,0.84,0.83,0.83,0.83,0.83,0.83,0.83,0.83,0.83,0.83,0.83,0.83,0.83,0.83,0.83,0.84,0.83,0.83,0.83,0.83,0.83,0.83,0.83,0.83,0.84,0.84,0.84,0.83,0.83,0.84,0.84,0.83,0.84,0.84,0.84,0.84,0.85,0.85,0.85,0.86,0.86,0.86,0.86,0.86,0.86,0.86,0.86,0.86,0.86,0.86,0.86,0.87,0.88,0.88,0.88,0.87,0.87,0.87
O95214	0.41,0.42,0.41,0.40,0.38,0.38,0.38,0.40,0.41,0.40,0.41,0.41,0.41,0.42,0.40,0.40,0.40,0.39,0.39,0.39,0.39,0.37,0.37,0.37,0.36,0.35,0.35,0.34,0.34,0.34,0.35,0.33,0.32,0.34,0.34,0.35,0.36,0.38,0.39,0.40,0.41,0.42,0.42,0.42,0.43,0.44,0.45,0.46,0.45,0.43,0.44,0.44,0.44,0.43,0.43,0.44,0.43,0.43,0.44,0.45,0.43,0.44,0.44,0.43,0.42,0.43,0.43,0.43,0.43,0.44,0.43,0.44,0.45,0.44,0.43,0.44,0.44,0.41,0.40,0.39,0.37,0.36,0.35,0.35,0.34,0.33,0.33,0.32,0.31,0.30,0.31,0.30,0.29,0.29,0.29,0.29,0.28,0.30,0.30,0.29,0.28,0.30,0.30,0.30,0.32,0.34,0.34,0.35,0.37,0.39,0.39,0.39,0.38,0.38,0.39,0.38,0.38,0.38,0.39,0.40,0.40,0.40,0.42,0.42,0.42,0.44,0.46,0.45,0.46,0.48,0.50
Q53FT3	0.40,0.39,0.38,0.36,0.35,0.35,0.34,0.34,0.35,0.34,0.35,0.36,0.35,0.36,0.35,0.34,0.34,0.33,0.33,0.32,0.32,0.34,0.36,0.37,0.38,0.38,0.39,0.40,0.39,0.39,0.37,0.36,0.35,0.34,0.32,0.32,0.30,0.29,0.29,0.29,0.29,0.30,0.31,0.32,0.32,0.32,0.31,0.31,0.30,0.29,0.29,0.28,0.26,0.27,0.27,0.28,0.29,0.30,0.31,0.31,0.32,0.31,0.30,0.28,0.28,0.27,0.27,0.27,0.27,0.27,0.29,0.30,0.31,0.33,0.34,0.35,0.35,0.36,0.37,0.38,0.39,0.37,0.37,0.36,0.37,0.38,0.39,0.40,0.39,0.39,0.39,0.39,0.39,0.39,0.39,0.38,0.37,0.37,0.38,0.37,0.37,0.38,0.40,0.40,0.42,0.42,0.41,0.42,0.42,0.40,0.41,0.38,0.37,0.37,0.36,0.37,0.38,0.38,0.38,0.37,0.38,0.36,0.36,0.36,0.36,0.35,0.34,0.34,0.35,0.35,0.37,0.38,0.39,0.40,0.42,0.43,0.44,0.43,0.44,0.44,0.45,0.46,0.45,0.45,0.47,0.46,0.47,0.49,0.50,0.51,0.51,0.51,0.52,0.53,0.54,0.55,0.53,0.52,0.53,0.54,0.53,0.53,0.54,0.53,0.52,0.53,0.54,0.53,0.53,0.54,0.55,0.54,0.54,0.53,0.53,0.53,0.54,0.54,0.54,0.54,0.54,0.53,0.52,0.53,0.52,0.51,0.51,0.50,0.48,0.47,0.46,0.46,0.45,0.45,0.45,0.43,0.43
Q9Y5K2	0.81,0.82,0.82,0.82,0.83,0.82,0.82,0.83,0.81,0.79,0.77,0.75,0.73,0.72,0.72,0.71,0.69,0.70,0.69,0.68,0.68,0.65,0.64,0.62,0.60,0.58,0.56,0.54,0.52,0.51,0.52,0.52,0.52,0.51,0.49,0.47,0.45,0.43,0.41,0.40,0.38,0.37,0.35,0.34,0.32,0.29,0.28,0.26,0.23,0.23,0.23,0.23,0.23,0.23,0.25,0.25,0.24,0.24,0.22,0.21,0.20,0.19,0.19,0.19,0.19,0.20,0.21,0.22,0.24,0.25,0.25,0.24,0.23,0.22,0.22,0.23,0.23,0.24,0.24,0.26,0.27,0.27,0.27,0.27,0.27,0.28,0.30,0.30,0.31,0.33,0.34,0.35,0.35,0.35,0.34,0.32,0.30,0.30,0.30,0.30,0.30,0.30,0.31,0.33,0.34,0.34,0.36,0.36,0.36,0.36,0.35,0.34,0.34,0.33,0.33,0.34,0.33,0.33,0.34,0.36,0.36,0.35,0.36,0.36,0.37,0.37,0.37,0.36,0.35,0.34,0.33,0.31,0.30,0.30,0.30,0.30,0.31,0.32,0.33,0.35,0.36,0.36,0.38,0.37,0.35,0.33,0.33,0.31,0.31,0.30,0.30,0.29,0.30,0.30,0.30,0.32,0.31,0.31,0.32,0.32,0.30,0.29,0.31,0.31,0.31,0.30,0.30,0.30,0.30,0.29,0.29,0.29,0.29,0.30,0.30,0.30,0.32,0.33,0.33,0.32,0.30,0.29,0.30,0.30,0.30,0.30,0.30,0.30,0.30,0.28,0.28,0.27,0.27,0.29,0.29,0.29,0.27,0.26,0.26,0.25,0.23,0.23,0.23,0.22,0.21,0.22,0.23,0.24,0.22,0.23,0.24,0.25,0.26,0.26,0.25,0.25,0.24,0.22,0.21,0.20,0.19,0.21,0.21,0.21,0.21,0.22,0.22,0.23,0.24,0.25,0.25,0.27,0.28,0.30,0.29,0.28,0.27,0.28,0.29,0.30,0.30,0.31,0.32,0.33,0.32,0.32,0.30,0.29,0.28,0.29,0.29,0.29,0.28,0.29
Q9Y691	0.73,0.73,0.72,0.72,0.71,0.71,0.70,0.70,0.70,0.69,0.68,0.67,0.67,0.67,0.67,0.67,0.66,0.66,0.66,0.65,0.65,0.64,0.62,0.61,0.60,0.60,0.59,0.57,0.56,0.56,0.54,0.53,0.53,0.51,0.50,0.49,0.50,0.48,0.48,0.48,0.47,0.47,0.47,0.46,0.45,0.45,0.44,0.44,0.43,0.42,0.43,0.42,0.43,0.43,0.43,0.42,0.41,0.40,0.40,0.40,0.40,0.39,0.39,0.38,0.38,0.37,0.36,0.37,0.37,0.36,0.36,0.37,0.37,0.37,0.37,0.39,0.38,0.38,0.38,0.38,0.38,0.38,0.40,0.41,0.41,0.42,0.42,0.43,0.42,0.43,0.42,0.41,0.40,0.39,0.37,0.36,0.36,0.35,0.36,0.35,0.35,0.35,0.36,0.37,0.38,0.39,0.38,0.38,0.36,0.37,0.37,0.36,0.35,0.35,0.34,0.34,0.35,0.36,0.34,0.36,0.36,0.34,0.34,0.32,0.30,0.29,0.29,0.29,0.28,0.29,0.29,0.30,0.32,0.34,0.34,0.34,0.35,0.36,0.36,0.36,0.37,0.36,0.34,0.34,0.34,0.33,0.33,0.34,0.35,0.37,0.38,0.38,0.38,0.38,0.37,0.37,0.37,0.36,0.37,0.38,0.38,0.37,0.39,0.39,0.39,0.38,0.39,0.37,0.37,0.37,0.36,0.36,0.37,0.36,0.36,0.36,0.37,0.37,0.36,0.37,0.38,0.38,0.38,0.39,0.39,0.39,0.39,0.39,0.38,0.37,0.36,0.36,0.36,0.36,0.37,0.38,0.38,0.39,0.39,0.38,0.37,0.37,0.37,0.36,0.37,0.38,0.40,0.40,0.41,0.41,0.42,0.43,0.44,0.44,0.45,0.45,0.46,0.45,0.45,0.46,0.46,0.46,0.45,0.47,0.47,0.46,0.46,0.47,0.47,0.48,0.50,0.50,0.50,0.51,0.53
P48544	0.91,0.90,0.91,0.91,0.91,0.91,0.91,0.91,0.91,0.91,0.91,0.91,0.90,0.90,0.90,0.90,0.90,0.89,0.89,0.89,0.89,0.88,0.88,0.88,0.88,0.87,0.87,0.87,0.87,0.86,0.86,0.84,0.82,0.80,0.79,0.78,0.77,0.75,0.75,0.74,0.73,0.71,0.71,0.71,0.70,0.71,0.69,0.69,0.68,0.67,0.66,0.66,0.65,0.65,0.64,0.64,0.63,0.62,0.61,0.59,0.58,0.56,0.55,0.54,0.54,0.53,0.52,0.51,0.49,0.48,0.48,0.47,0.47,0.47,0.48,0.48,0.48,0.47,0.48,0.47,0.46,0.46,0.46,0.44,0.42,0.42,0.40,0.39,0.37,0.37,0.36,0.34,0.34,0.34,0.34,0.32,0.31,0.30,0.32,0.31,0.32,0.34,0.35,0.36,0.38,0.37,0.37,0.36,0.35,0.35,0.35,0.35,0.35,0.36,0.36,0.35,0.36,0.36,0.35,0.35,0.35,0.35,0.34,0.33,0.33,0.33,0.33,0.33,0.35,0.35,0.36,0.37,0.39,0.39,0.37,0.37,0.38,0.38,0.40,0.39,0.38,0.38,0.38,0.36,0.35,0.34,0.33,0.33,0.34,0.35,0.35,0.34,0.34,0.35,0.33,0.34,0.35,0.34,0.35,0.36,0.36,0.36,0.37,0.37,0.37,0.37,0.38,0.39,0.38,0.38,0.37,0.36,0.35,0.35,0.35,0.35,0.34,0.35,0.35,0.33,0.33,0.33,0.31,0.31,0.32,0.31,0.29,0.29,0.28,0.27,0.28,0.30,0.31,0.31,0.30,0.30,0.28,0.27,0.26,0.25,0.24,0.23,0.23,0.23,0.23,0.26,0.27,0.26,0.25,0.26,0.26,0.26,0.26,0.26,0.25,0.24,0.24,0.24,0.22,0.23,0.24,0.25,0.26,0.26,0.28,0.29,0.30,0.32,0.33,0.34,0.35,0.35,0.33,0.33,0.32,0.33,0.33,0.34,0.34,0.34,0.36,0.38,0.39,0.40,0.40,0.40,0.39,0.38,0.39,0.39,0.39,0.38,0.38,0.38,0.39,0.38,0.39,0.39,0.39,0.39,0.39,0.40,0.41,0.40,0.40,0.38,0.36,0.37,0.35,0.34,0.35,0.34,0.34,0.34,0.34,0.35,0.35,0.36,0.35,0.35,0.35,0.33,0.32,0.30,0.30,0.29,0.29,0.27,0.27,0.27,0.29,0.29,0.29,0.30,0.31,0.30,0.31,0.30,0.31,0.30,0.30,0.29,0.27,0.26,0.27,0.26,0.26,0.26,0.25,0.25,0.25,0.25,0.24,0.23,0.25,0.24,0.23,0.23,0.23,0.24,0.27,0.29,0.30,0.32,0.33,0.34,0.34,0.35,0.36,0.36,0.35,0.34,0.34,0.33,0.34,0.34,0.34,0.36,0.36,0.36,0.37,0.38,0.38,0.38,0.38,0.38,0.38,0.39,0.39,0.40,0.41,0.43,0.43,0.45,0.46,0.45,0.46,0.48,0.48,0.49,0.49,0.49,0.49,0.49,0.50,0.51,0.52,0.53,0.55,0.55,0.57,0.59,0.60,0.61,0.63,0.63,0.64,0.65,0.65,0.67,0.68,0.68,0.70,0.72,0.74,0.75,0.76,0.78,0.79,0.80,0.82,0.83,0.83,0.84,0.84,0.85,0.87,0.87,0.87,0.88,0.88,0.89,0.88,0.89,0.88,0.89,0.88,0.89,0.89,0.89,0.89,0.89,0.89,0.89,0.89,0.89,0.90,0.89,0.90
P01602	0.72,0.73,0.74,0.71,0.71,0.69,0.68,0.67,0.67,0.66,0.67,0.67,0.67,0.68,0.67,0.67,0.66,0.66,0.65,0.65,0.64,0.62,0.60,0.59,0.57,0.57,0.56,0.56,0.55,0.55,0.54,0.54,0.54,0.53,0.52,0.50,0.48,0.47,0.45,0.44,0.43,0.42,0.42,0.42,0.43,0.43,0.44,0.44,0.43,0.41,0.41,0.40,0.38,0.39,0.37,0.37,0.36,0.37,0.38,0.38,0.37,0.39,0.39,0.39,0.39,0.39,0.39,0.40,0.40,0.39,0.39,0.40,0.39,0.38,0.38,0.38,0.38,0.39,0.39,0.39,0.39,0.41,0.40,0.38,0.38,0.37,0.37,0.36,0.36,0.36,0.37,0.37,0.36,0.36,0.37,0.38,0.40,0.40,0.39,0.37,0.38,0.38,0.36,0.36,0.37,0.37,0.38,0.37,0.37,0.36,0.36,0.36,0.35,0.37,0.37,0.39,0.41
P01611	0.72,0.73,0.72,0.69,0.68,0.66,0.66,0.65,0.65,0.64,0.65,0.66,0.65,0.66,0.65,0.65,0.65,0.65,0.64,0.64,0.63,0.61,0.59,0.58,0.56,0.56,0.55,0.55,0.54,0.54,0.53,0.53,0.53,0.53,0.51,0.50,0.48,0.47,0.45,0.44,0.43,0.42,0.42,0.43,0.44,0.44,0.45,0.45,0.44,0.42,0.43,0.41,0.39,0.39,0.38,0.38,0.37,0.38,0.39,0.39,0.38,0.40,0.40,0.40,0.40,0.40,0.40,0.41,0.41,0.41,0.40,0.41,0.40,0.39,0.38,0.38,0.38,0.39,0.39,0.39,0.39,0.40,0.40,0.37,0.38,0.37,0.37,0.35,0.35,0.36,0.37,0.36,0.36,0.37,0.36,0.37,0.39,0.39,0.37,0.36,0.36,0.36,0.34,0.35,0.35,0.35,0.36,0.35,0.35,0.33,0.34,0.34,0.33,0.35,0.35,0.37,0.38
O75610	0.77,0.75,0.73,0.71,0.72,0.70,0.68,0.66,0.65,0.64,0.62,0.60,0.61,0.60,0.59,0.60,0.59,0.60,0.61,0.60,0.59,0.59,0.56,0.56,0.56,0.55,0.54,0.52,0.52,0.52,0.51,0.50,0.49,0.48,0.48,0.47,0.46,0.45,0.45,0.45,0.44,0.44,0.44,0.44,0.44,0.43,0.44,0.44,0.45,0.46,0.48,0.50,0.52,0.53,0.54,0.55,0.55,0.56,0.55,0.55,0.55,0.56,0.56,0.57,0.55,0.54,0.53,0.54,0.54,0.53,0.52,0.53,0.53,0.55,0.55,0.53,0.52,0.52,0.51,0.50,0.49,0.50,0.49,0.50,0.51,0.52,0.50,0.49,0.50,0.50,0.49,0.47,0.45,0.43,0.40,0.38,0.36,0.34,0.33,0.31,0.31,0.30,0.29,0.29,0.28,0.30,0.31,0.32,0.31,0.31,0.31,0.31,0.30,0.30,0.30,0.30,0.31,0.32,0.34,0.34,0.34,0.36,0.34,0.35,0.34,0.32,0.31,0.31,0.31,0.30,0.29,0.30,0.30,0.32,0.33,0.35,0.36,0.37,0.38,0.38,0.39,0.40,0.40,0.40,0.39,0.40,0.39,0.37,0.36,0.36,0.37,0.37,0.37,0.37,0.37,0.35,0.34,0.33,0.31,0.30,0.29,0.30,0.29,0.29,0.28,0.29,0.29,0.30,0.31,0.32,0.32,0.33,0.34,0.35,0.34,0.33,0.32,0.31,0.30,0.29,0.28,0.27,0.26,0.27,0.28,0.27,0.27,0.29,0.30,0.32,0.33,0.32,0.31,0.30,0.30,0.29,0.30,0.30,0.30,0.32,0.32,0.32,0.32,0.33,0.35,0.35,0.37,0.38,0.38,0.39,0.38,0.38,0.36,0.35,0.33,0.32,0.31,0.32,0.32,0.32,0.32,0.33,0.34,0.35,0.35,0.34,0.34,0.34,0.33,0.33,0.31,0.31,0.33,0.35,0.36,0.38,0.39,0.38,0.40,0.42,0.41,0.41,0.41,0.40,0.40,0.38,0.40,0.38,0.37,0.36,0.36,0.36,0.37,0.39,0.38,0.41,0.41,0.41,0.41,0.42,0.42,0.42,0.41,0.41,0.40,0.41,0.41,0.40,0.40,0.39,0.38,0.38,0.37,0.35,0.33,0.34,0.32,0.32,0.32,0.30,0.30,0.31,0.32,0.33,0.34,0.34,0.35,0.34,0.36,0.36,0.37,0.36,0.38,0.36,0.35,0.35,0.34,0.34,0.35,0.35,0.35,0.35,0.36,0.35,0.34,0.34,0.33,0.33,0.33,0.32,0.33,0.34,0.36,0.38,0.39,0.39,0.39,0.39,0.38,0.37,0.37,0.36,0.34,0.34,0.35,0.34,0.34,0.33,0.32,0.32,0.30,0.30,0.29,0.28,0.28,0.29,0.30,0.30,0.31,0.32,0.32,0.33,0.35,0.35,0.37,0.40,0.41,0.42,0.43,0.44,0.45,0.45,0.44,0.43,0.41,0.40,0.41,0.41,0.42,0.42,0.43,0.45,0.45,0.47,0.47,0.46
P00709	0.72,0.69,0.69,0.67,0.66,0.65,0.63,0.61,0.61,0.60,0.58,0.58,0.59,0.58,0.58,0.58,0.57,0.57,0.58,0.57,0.56,0.54,0.52,0.51,0.49,0.47,0.45,0.43,0.41,0.40,0.40,0.38,0.37,0.36,0.34,0.33,0.31,0.30,0.29,0.29,0.29,0.30,0.30,0.32,0.33,0.32,0.31,0.32,0.32,0.30,0.29,0.29,0.28,0.25,0.26,0.24,0.24,0.24,0.22,0.20,0.22,0.21,0.24,0.24,0.24,0.26,0.28,0.28,0.30,0.30,0.30,0.30,0.31,0.31,0.32,0.32,0.32,0.34,0.33,0.33,0.33,0.33,0.33,0.32,0.30,0.29,0.29,0.29,0.30,0.29,0.29,0.30,0.31,0.31,0.31,0.33,0.34,0.34,0.34,0.34,0.36,0.35,0.35,0.34,0.33,0.33,0.33,0.33,0.33,0.31,0.32,0.33,0.34,0.33,0.34,0.35,0.35,0.34,0.34,0.36,0.38,0.40,0.39,0.39,0.40,0.39,0.40,0.41,0.42,0.42,0.43,0.44,0.45,0.45,0.46,0.48,0.47,0.47,0.47,0.47,0.49,0.48
A6NHZ5	0.46,0.44,0.44,0.45,0.45,0.43,0.44,0.46,0.45,0.45,0.45,0.45,0.45,0.43,0.43,0.42,0.41,0.40,0.39,0.38,0.37,0.35,0.32,0.32,0.30,0.30,0.30,0.30,0.29,0.29,0.29,0.28,0.27,0.27,0.26,0.26,0.26,0.25,0.25,0.25,0.24,0.23,0.25,0.24,0.22,0.23,0.23,0.21,0.19,0.20,0.20,0.21,0.21,0.20,0.21,0.21,0.21,0.21,0.22,0.22,0.22,0.22,0.22,0.23,0.23,0.23,0.22,0.23,0.21,0.21,0.21,0.21,0.21,0.21,0.21,0.22,0.21,0.21,0.22,0.22,0.22,0.22,0.24,0.24,0.25,0.26,0.25,0.26,0.26,0.26,0.25,0.24,0.23,0.23,0.23,0.23,0.23,0.23,0.25,0.25,0.26,0.27,0.27,0.29,0.29,0.30,0.32,0.32,0.31,0.32,0.32,0.32,0.32,0.32,0.32,0.32,0.32,0.32,0.32,0.32,0.32,0.30,0.29,0.29,0.27,0.27,0.27,0.28,0.29,0.29,0.31,0.32,0.32,0.34,0.34,0.34,0.33,0.33,0.33,0.31,0.30,0.30,0.28,0.28,0.26,0.27,0.27,0.25,0.24,0.26,0.26,0.26,0.25,0.26,0.26,0.26,0.27,0.28,0.30,0.31,0.31,0.31,0.32,0.31,0.31,0.31,0.32,0.30,0.29,0.27,0.27,0.25,0.24,0.23,0.21,0.21,0.21,0.21,0.23,0.23,0.23,0.23,0.23,0.23,0.23,0.25,0.23,0.22,0.23,0.23,0.23,0.23,0.23,0.24,0.24,0.24,0.23,0.22,0.22,0.20,0.21,0.20,0.22,0.21,0.22,0.21,0.21,0.21,0.21,0.21,0.22,0.22,0.22,0.23,0.24,0.23,0.24,0.24,0.24,0.24,0.23,0.24,0.24,0.23,0.23,0.23,0.22,0.23,0.24,0.23,0.23,0.23,0.23,0.23,0.24,0.26,0.27,0.28,0.30,0.31,0.32,0.33,0.35,0.35,0.35,0.36,0.36,0.35,0.36,0.36,0.36,0.35,0.36,0.36,0.35,0.35,0.36,0.35,0.36,0.36,0.35,0.35,0.36,0.36,0.36,0.36,0.36,0.37,0.35,0.35,0.35,0.36,0.37,0.36,0.36,0.34,0.33,0.32,0.30,0.29,0.29,0.27,0.27,0.26,0.24,0.24,0.24,0.24,0.24,0.24,0.23,0.23,0.24,0.23,0.24,0.24,0.24,0.24,0.25,0.24,0.22,0.23,0.23,0.22,0.22,0.23,0.24,0.25,0.24,0.24,0.24,0.25,0.24,0.23,0.23,0.23,0.23,0.22,0.22,0.23,0.22,0.22,0.22,0.20,0.21,0.22,0.22,0.21,0.23,0.23,0.23,0.23,0.24,0.23,0.23,0.24,0.25,0.24,0.23,0.24,0.24,0.24,0.24,0.24,0.24,0.24,0.23,0.23,0.22,0.22,0.23,0.22,0.22,0.23,0.24,0.24,0.24,0.24,0.25,0.25,0.25,0.26,0.25,0.25,0.26,0.26,0.25,0.26,0.26,0.24,0.25,0.26,0.25,0.25,0.25,0.25,0.24,0.23,0.23,0.23,0.21,0.21,0.22,0.21,0.21,0.22,0.23,0.23,0.22,0.22,0.23,0.22,0.22,0.24,0.23,0.23,0.23,0.23,0.24,0.23,0.23,0.23,0.21,0.21,0.21,0.20,0.20,0.21,0.19,0.18,0.20,0.22,0.23,0.24,0.25,0.25,0.27,0.26,0.28,0.30,0.31,0.32,0.32,0.32,0.33,0.33,0.34,0.34,0.35,0.36,0.35,0.36,0.37,0.37,0.35,0.37,0.36,0.36,0.37,0.36,0.36,0.36,0.37,0.39,0.40,0.42,0.42,0.43,0.43,0.43,0.44,0.43,0.41,0.39,0.39,0.38,0.39,0.39,0.40,0.39,0.38,0.37,0.37,0.37,0.37,0.36,0.36,0.36,0.36,0.35,0.35,0.36,0.36,0.36,0.37,0.38,0.38,0.38,0.40,0.40,0.40,0.41,0.42,0.42,0.41,0.42,0.41,0.42,0.41,0.41,0.43,0.43,0.44,0.46,0.47,0.47,0.48,0.47,0.47,0.47,0.47,0.48,0.48,0.50,0.50,0.50,0.52,0.53,0.53,0.53,0.54,0.54,0.55,0.56
Q9Y4Z0	0.33,0.32,0.32,0.31,0.31,0.31,0.30,0.30,0.29,0.29,0.29,0.29,0.29,0.31,0.32,0.32,0.31,0.31,0.31,0.30,0.30,0.30,0.29,0.28,0.27,0.27,0.26,0.28,0.29,0.30,0.31,0.32,0.32,0.32,0.33,0.34,0.36,0.37,0.37,0.39,0.37,0.37,0.37,0.38,0.38,0.38,0.39,0.39,0.39,0.41,0.41,0.40,0.42,0.43,0.41,0.40,0.41,0.41,0.41,0.41,0.43,0.43,0.43,0.44,0.45,0.46,0.47,0.49,0.49,0.49,0.50,0.50,0.50,0.51,0.53,0.53,0.55,0.55,0.55,0.57,0.58,0.60,0.61,0.63,0.63,0.65,0.67,0.67,0.69,0.70,0.70,0.72,0.74,0.74,0.74,0.77,0.78,0.79,0.80,0.82,0.84,0.83,0.85,0.86,0.87,0.88,0.88,0.89,0.89,0.90,0.89,0.90,0.90,0.91,0.91,0.90,0.90,0.90,0.90,0.90,0.90,0.90,0.89,0.90,0.89,0.90,0.90,0.90,0.90,0.89,0.90,0.91,0.90,0.91,0.91,0.90,0.90,0.90,0.90
Q9BX40	0.49,0.47,0.46,0.45,0.44,0.42,0.42,0.40,0.41,0.41,0.41,0.41,0.42,0.43,0.44,0.45,0.44,0.43,0.42,0.41,0.40,0.40,0.37,0.37,0.35,0.33,0.31,0.30,0.30,0.31,0.30,0.31,0.31,0.32,0.35,0.36,0.37,0.38,0.40,0.40,0.41,0.42,0.43,0.43,0.44,0.45,0.45,0.46,0.46,0.46,0.46,0.47,0.47,0.45,0.44,0.44,0.43,0.44,0.44,0.45,0.47,0.49,0.49,0.51,0.51,0.53,0.55,0.57,0.58,0.59,0.59,0.60,0.60,0.60,0.59,0.59,0.59,0.61,0.61,0.61,0.62,0.62,0.63,0.64,0.65,0.66,0.67,0.68,0.69,0.71,0.72,0.72,0.73,0.74,0.76,0.76,0.77,0.79,0.80,0.81,0.81,0.82,0.82,0.82,0.82,0.83,0.83,0.83,0.83,0.84,0.84,0.84,0.84,0.84,0.85,0.86,0.86,0.86,0.86,0.86,0.87,0.86,0.86,0.87,0.86,0.86,0.86,0.86,0.86,0.86,0.86,0.86,0.86,0.87,0.87,0.86,0.87,0.87,0.86,0.86,0.86,0.87,0.87,0.87,0.87,0.87,0.87,0.87,0.87,0.87,0.86,0.86,0.86,0.86,0.86,0.86,0.85,0.86,0.86,0.86,0.86,0.86,0.86,0.85,0.85,0.86,0.86,0.86,0.86,0.86,0.86,0.86,0.87,0.86,0.86,0.86,0.86,0.87,0.87,0.86,0.86,0.86,0.86,0.86,0.86,0.85,0.86,0.85,0.86,0.86,0.86,0.87,0.87,0.87,0.88,0.88,0.88,0.88,0.88,0.89,0.89,0.89,0.89,0.89,0.89,0.89,0.89,0.90,0.90,0.90,0.90,0.90,0.90,0.90,0.90,0.90,0.90,0.90,0.90,0.90,0.90,0.91,0.90,0.90,0.90,0.90,0.90,0.89,0.89,0.89,0.89,0.89,0.88,0.87,0.87,0.87,0.86,0.84,0.83,0.83,0.82,0.82,0.81,0.80,0.79,0.79,0.78,0.77,0.76,0.75,0.74,0.73,0.73,0.72,0.71,0.71,0.71,0.71,0.71,0.72,0.72,0.71,0.72,0.73,0.72,0.72,0.73,0.73,0.73,0.73,0.73,0.73,0.73,0.73,0.74,0.74,0.74,0.75,0.76,0.77,0.77,0.77,0.78,0.79,0.79,0.79,0.79,0.80,0.81,0.82,0.83,0.83,0.82,0.82,0.82,0.82,0.81,0.81,0.80,0.79,0.79,0.79,0.79,0.78,0.77,0.78,0.77,0.77,0.77,0.77,0.76,0.77,0.76,0.76,0.75,0.74,0.73,0.73,0.72,0.71,0.70,0.69,0.68,0.67,0.66,0.66,0.65,0.66,0.66,0.65,0.65,0.64,0.65,0.67,0.67,0.67,0.68,0.69,0.70,0.70,0.70,0.70,0.71,0.71,0.71,0.72,0.72,0.72,0.73,0.74,0.74,0.74,0.74,0.75,0.76,0.76,0.77,0.78,0.79,0.80,0.80,0.82,0.83,0.84,0.85,0.86,0.86,0.88,0.88,0.88,0.89,0.89,0.89,0.89,0.89,0.89,0.89,0.90,0.89,0.89,0.89,0.90,0.90,0.89,0.89
Q8IVL0	0.75,0.75,0.74,0.74,0.74,0.74,0.74,0.75,0.75,0.75,0.75,0.75,0.76,0.76,0.76,0.77,0.77,0.77,0.78,0.78,0.78,0.77,0.77,0.77,0.77,0.78,0.79,0.79,0.79,0.79,0.79,0.79,0.80,0.81,0.82,0.82,0.82,0.81,0.82,0.82,0.82,0.83,0.82,0.83,0.82,0.83,0.82,0.83,0.82,0.82,0.83,0.82,0.82,0.81,0.80,0.79,0.79,0.78,0.77,0.75,0.75,0.74,0.72,0.71,0.70,0.69,0.67,0.65,0.64,0.62,0.60,0.59,0.59,0.58,0.58,0.57,0.57,0.57,0.56,0.54,0.54,0.52,0.50,0.49,0.50,0.48,0.46,0.45,0.43,0.41,0.40,0.38,0.36,0.35,0.34,0.33,0.32,0.31,0.29,0.29,0.29,0.29,0.29,0.30,0.30,0.30,0.32,0.33,0.33,0.33,0.36,0.36,0.37,0.37,0.37,0.37,0.37,0.35,0.34,0.34,0.34,0.32,0.33,0.33,0.32,0.31,0.32,0.32,0.32,0.32,0.34,0.34,0.36,0.36,0.38,0.37,0.40,0.42,0.41,0.41,0.41,0.43,0.41,0.40,0.39,0.41,0.39,0.38,0.38,0.39,0.37,0.35,0.35,0.33,0.32,0.30,0.30,0.29,0.29,0.29,0.29,0.29,0.30,0.30,0.30,0.31,0.32,0.32,0.33,0.35,0.35,0.35,0.36,0.36,0.37,0.36,0.37,0.36,0.35,0.37,0.38,0.39,0.39,0.40,0.43,0.44,0.44,0.45,0.46,0.48,0.49,0.50,0.52,0.54,0.55,0.58,0.59,0.60,0.62,0.64,0.65,0.65,0.66,0.68,0.69,0.69,0.70,0.70,0.71,0.71,0.72,0.72,0.73,0.73,0.73,0.74,0.75,0.77,0.77,0.77,0.76,0.75,0.75,0.74,0.73,0.72,0.72,0.72,0.71,0.71,0.71,0.71,0.71,0.69,0.68,0.67,0.67,0.68,0.68,0.68,0.69,0.69,0.69,0.70,0.70,0.70,0.70,0.71,0.70,0.70,0.71,0.71,0.71,0.71,0.70,0.70,0.70,0.69,0.68,0.69,0.68,0.68,0.69,0.70,0.71,0.73,0.73,0.73,0.75,0.75,0.76,0.76,0.76,0.76,0.77,0.78,0.79,0.77,0.77,0.76,0.74,0.73,0.73,0.74,0.73,0.74,0.74,0.74,0.74,0.74,0.74,0.74,0.74,0.74,0.75,0.76,0.76,0.77,0.77,0.77,0.78,0.79,0.79,0.78,0.79,0.79,0.79,0.79,0.79,0.79,0.79,0.79,0.78,0.79,0.79,0.79,0.79,0.79,0.80,0.80,0.81,0.82,0.82,0.82,0.81,0.81,0.79,0.79,0.79,0.79,0.79,0.79,0.79,0.79,0.78,0.78,0.78,0.78,0.78,0.78,0.79,0.79,0.79,0.80,0.80,0.80,0.79,0.79,0.79,0.79,0.79,0.80,0.79,0.80,0.80,0.80,0.79,0.79,0.80,0.80,0.80,0.80,0.81,0.81,0.81,0.82,0.82,0.83,0.83,0.83,0.83,0.83,0.83,0.83,0.83,0.83,0.83,0.83,0.83,0.83,0.83,0.83,0.83,0.83,0.83,0.83,0.84,0.84,0.85,0.84,0.85,0.84,0.84,0.84,0.84,0.84,0.84,0.84,0.84,0.84,0.84,0.85,0.84,0.84,0.84,0.84,0.85,0.85,0.85,0.85,0.86,0.86,0.86,0.87,0.87,0.86,0.87,0.88,0.88,0.88,0.88,0.88,0.88,0.87,0.87,0.86,0.85,0.85,0.84,0.83,0.83,0.83,0.83,0.84,0.84,0.84,0.84,0.84,0.85,0.85,0.84,0.84,0.83,0.83,0.83,0.83,0.82,0.82,0.81,0.81,0.81,0.80,0.80,0.79,0.79,0.79,0.79,0.79,0.79,0.78,0.78,0.78,0.78,0.78,0.78,0.79,0.79,0.80,0.79,0.79,0.80,0.80,0.79,0.79,0.78,0.78,0.78,0.78,0.78,0.78,0.78,0.78,0.78,0.79,0.78,0.78,0.78,0.79,0.79,0.79,0.80,0.80,0.81,0.80,0.81,0.81,0.81,0.80,0.80,0.79,0.79,0.80,0.80,0.80,0.80,0.80,0.80,0.80,0.81,0.81,0.81,0.82,0.82,0.82,0.82,0.83,0.82,0.82,0.82,0.82,0.82,0.81,0.81,0.80,0.80,0.80,0.80,0.80,0.80,0.80,0.79,0.79,0.78,0.77,0.77,0.77,0.76,0.76,0.76,0.77,0.77,0.78,0.78,0.78,0.78,0.78,0.78,0.79,0.78,0.78,0.78,0.77,0.77,0.77,0.77,0.77,0.78,0.78,0.78,0.78,0.78,0.78,0.79,0.79,0.81,0.81,0.80,0.79,0.77,0.77,0.77,0.78,0.78,0.79,0.80,0.80,0.81,0.82,0.81,0.82,0.81,0.81,0.80,0.80,0.80,0.80,0.80,0.80,0.79,0.79,0.80,0.80,0.80,0.80,0.81,0.80,0.80,0.80,0.79,0.79,0.79,0.78,0.79,0.79,0.79,0.79,0.80,0.80,0.82,0.82,0.82,0.82,0.82,0.82,0.81,0.81,0.81,0.80,0.81,0.81,0.81,0.81,0.82,0.82,0.82,0.81,0.82,0.82,0.82,0.82,0.83,0.83,0.83,0.83,0.83,0.83,0.83,0.82,0.81,0.81,0.82,0.82,0.83,0.83,0.83,0.82,0.82,0.82,0.83,0.82,0.83,0.84,0.84,0.84,0.85,0.84,0.83,0.83,0.82,0.81,0.80,0.80,0.79,0.78,0.77,0.76,0.76,0.75,0.74,0.73,0.72,0.71,0.70,0.69,0.68,0.67,0.67,0.67,0.67,0.66,0.66,0.65,0.65,0.63,0.63,0.63,0.63,0.61,0.62,0.61,0.62,0.62,0.61,0.62,0.61,0.62,0.62,0.64,0.63,0.63,0.64,0.64,0.64,0.65,0.66,0.67,0.67,0.68,0.69,0.69,0.70,0.71,0.72,0.72,0.72,0.73,0.74,0.74,0.75,0.76,0.76,0.77,0.77,0.78,0.77,0.77,0.77,0.78,0.79,0.79,0.79,0.79,0.79,0.79,0.79,0.79,0.79,0.79,0.79,0.79,0.80,0.80,0.81,0.81,0.81,0.82,0.81,0.81,0.81,0.81,0.82,0.82,0.82,0.82,0.82,0.82,0.81,0.81,0.81,0.80,0.81,0.81,0.81,0.81,0.81,0.82,0.82,0.83,0.82,0.82,0.81,0.81,0.81,0.81,0.81,0.80,0.80,0.80,0.80,0.80,0.79,0.78,0.77,0.77,0.76,0.76,0.76,0.77,0.76,0.76,0.76,0.76,0.76,0.76,0.75,0.75,0.75,0.75,0.75,0.76,0.76,0.77,0.77,0.77,0.78,0.78,0.77,0.76,0.76,0.76,0.76,0.76,0.75,0.75,0.76,0.76,0.76,0.76,0.76,0.76,0.76,0.76,0.77,0.78,0.79,0.79,0.79,0.78,0.78,0.78,0.78,0.78,0.78,0.77,0.77,0.78,0.78,0.78,0.78,0.79,0.78,0.78,0.78,0.78,0.77,0.77,0.77,0.78,0.78,0.78,0.78,0.79,0.78,0.79,0.79,0.79,0.78,0.78,0.78,0.79,0.79,0.79,0.79,0.78,0.79,0.78,0.79,0.79,0.80,0.80,0.81,0.81,0.81,0.81,0.81,0.81,0.82,0.82,0.81,0.81,0.82,0.82,0.82,0.82,0.82,0.82,0.83,0.83,0.83,0.83,0.83,0.83,0.83,0.83,0.83,0.83,0.83,0.84,0.83,0.83,0.82,0.81,0.82,0.82,0.82,0.82,0.82,0.81,0.81,0.80,0.81,0.79,0.79,0.79,0.78,0.77,0.76,0.76,0.76,0.76,0.76,0.75,0.76,0.75,0.75,0.75,0.74,0.73,0.74,0.73,0.72,0.73,0.73,0.73,0.73,0.74,0.74,0.74,0.74,0.74,0.75,0.76,0.76,0.76,0.76,0.77,0.77,0.77,0.76,0.76,0.76,0.76,0.76,0.76,0.77,0.78,0.79,0.80,0.80,0.81,0.81,0.81,0.80,0.79,0.80,0.80,0.80,0.81,0.81,0.81,0.82,0.82,0.82,0.82,0.82,0.82,0.82,0.81,0.80,0.79,0.78,0.77,0.77,0.77,0.77,0.76,0.76,0.77,0.76,0.77,0.78,0.78,0.78,0.78,0.79,0.79,0.79,0.79,0.79,0.79,0.79,0.79,0.78,0.79,0.79,0.80,0.79,0.80,0.80,0.80,0.81,0.81,0.81,0.81,0.80,0.81,0.81,0.80,0.82,0.83,0.84,0.84,0.86,0.86,0.87,0.87,0.87,0.87,0.86,0.86,0.86,0.87,0.87,0.87,0.87,0.86,0.86,0.86,0.86,0.87,0.86,0.87,0.87,0.87,0.87,0.87,0.87,0.87,0.86,0.85,0.84,0.83,0.82,0.81,0.81,0.81,0.81,0.81,0.81,0.80,0.80,0.81,0.81,0.79,0.78,0.77,0.76,0.76,0.76,0.77,0.77,0.76,0.76,0.76,0.76,0.76,0.76,0.76,0.76,0.75,0.74,0.75,0.75,0.74,0.75,0.75,0.76,0.75,0.75,0.76,0.76,0.77,0.78,0.78,0.79,0.79,0.79,0.79,0.79,0.79,0.79,0.78,0.76,0.76,0.77,0.78,0.78,0.79,0.79,0.80,0.79,0.79,0.79,0.79,0.79,0.79,0.79,0.79,0.79,0.79,0.80,0.81,0.81,0.81,0.81,0.81,0.81,0.80,0.81,0.81,0.82,0.82,0.80,0.79,0.79,0.79,0.80,0.79,0.79,0.79,0.80,0.80,0.81,0.82,0.82,0.82,0.82,0.83,0.83,0.83,0.83,0.83,0.83,0.84,0.84,0.84,0.84,0.83,0.84,0.84,0.83,0.83,0.83,0.83,0.82,0.83,0.82,0.82,0.82,0.82,0.82,0.82,0.82,0.83,0.84,0.84,0.84,0.84,0.83,0.83,0.83,0.83,0.83,0.83,0.82,0.82,0.82,0.82,0.82,0.82,0.81,0.79,0.80,0.79,0.80,0.79,0.80,0.80,0.80,0.80,0.80,0.80,0.80,0.80,0.80,0.81,0.80,0.81,0.81,0.79,0.79,0.79,0.79,0.79,0.79,0.79,0.79,0.80,0.80,0.80,0.80,0.80,0.79,0.78,0.78,0.79,0.79,0.80,0.80,0.80,0.79,0.80,0.81,0.81,0.82,0.81,0.81,0.81,0.81,0.81,0.81,0.81,0.81,0.81,0.81,0.81,0.81,0.81,0.80,0.81,0.83,0.83,0.83,0.83,0.83,0.82,0.82,0.81,0.81,0.81,0.81,0.81,0.81,0.82,0.83,0.83,0.83,0.83,0.83,0.83,0.83,0.84,0.84,0.84,0.84,0.84,0.84,0.84,0.84,0.84,0.84,0.84,0.84,0.83,0.83,0.82,0.82,0.82,0.82,0.83,0.82,0.82,0.81,0.80,0.81,0.81,0.82,0.82,0.81,0.80,0.80,0.79,0.79,0.80,0.80,0.79,0.79,0.78,0.78,0.77,0.78,0.78,0.78,0.77,0.78,0.78,0.77,0.77,0.77,0.77,0.77,0.78,0.78,0.78,0.79,0.78,0.79,0.79,0.79,0.79,0.79,0.80,0.80,0.81,0.81,0.81,0.82,0.82,0.82,0.82,0.84,0.85,0.85,0.86,0.86,0.85,0.85,0.85,0.84,0.84,0.83,0.81,0.80,0.79,0.80,0.79,0.79,0.78,0.77,0.76,0.76,0.75,0.75,0.75,0.76,0.75,0.75,0.75,0.75,0.74,0.74,0.74,0.73,0.73,0.72,0.72,0.71,0.70,0.70,0.69,0.68,0.68,0.68,0.68,0.68,0.67,0.68,0.69,0.69,0.70,0.71,0.72,0.73,0.73,0.73,0.72,0.73,0.72,0.73,0.74,0.75,0.75,0.75,0.76,0.75,0.75,0.76,0.76,0.76,0.76,0.77,0.77,0.77,0.77,0.76,0.76,0.76,0.76,0.76,0.76,0.77,0.77,0.77,0.77,0.77,0.77,0.77,0.75,0.75,0.74,0.74,0.74,0.74,0.74,0.74,0.74,0.75,0.75,0.76,0.76,0.76,0.76,0.76,0.76,0.76,0.76,0.76,0.76,0.77,0.77,0.77,0.77,0.77,0.77,0.77,0.77,0.77,0.78,0.79,0.79,0.80,0.80,0.81,0.81,0.81,0.80,0.80,0.80,0.81,0.81,0.82,0.83,0.82,0.81,0.81,0.81,0.81,0.81,0.80,0.79,0.78,0.78,0.78,0.78,0.77,0.76,0.75,0.75,0.73,0.73,0.72,0.72,0.72,0.72,0.72,0.72,0.72,0.72,0.72,0.72,0.71,0.71,0.71,0.70,0.70,0.69,0.68,0.68,0.68,0.67,0.67,0.67,0.67,0.68,0.69,0.69,0.70,0.70,0.70,0.71,0.72,0.73,0.73,0.72,0.73,0.73,0.74,0.75,0.76,0.77,0.77,0.78,0.78,0.78,0.78,0.79,0.79,0.79,0.79,0.79,0.79,0.79,0.80,0.80,0.80,0.79,0.80,0.80,0.80,0.80,0.80,0.79,0.78,0.78,0.77,0.77,0.76,0.75,0.74,0.73,0.72,0.72,0.71,0.71,0.71,0.70,0.69,0.68,0.67,0.67,0.66,0.66,0.65,0.64,0.63,0.62,0.61,0.61,0.60,0.58,0.57,0.57,0.55,0.55,0.55,0.54,0.53,0.53,0.53,0.52,0.51,0.52,0.52,0.50,0.51,0.51,0.50,0.49,0.49,0.49,0.49,0.49,0.49,0.48,0.48,0.48,0.48,0.47,0.48,0.48,0.47,0.48,0.47,0.47,0.47,0.47,0.47,0.47,0.47,0.48,0.48,0.49,0.48,0.49,0.48,0.48,0.48,0.49,0.49,0.49,0.51,0.51,0.52,0.52,0.54,0.54,0.54,0.55,0.57,0.58,0.59,0.60,0.60,0.60,0.62,0.62,0.63,0.64,0.66,0.66,0.67,0.67,0.67,0.69,0.69,0.70,0.71,0.72,0.72,0.73,0.73,0.74,0.75,0.76,0.77,0.78,0.78,0.78,0.79,0.78,0.78,0.78,0.78,0.78,0.78,0.78,0.79,0.79,0.79,0.78,0.78,0.78,0.79,0.79,0.80,0.80,0.80,0.80,0.80,0.80,0.80,0.80,0.80,0.80,0.80,0.80,0.80,0.80,0.80,0.80,0.80,0.80,0.79,0.79,0.79,0.79,0.79,0.79,0.79,0.79,0.80,0.80,0.80,0.81,0.80,0.80,0.80,0.80,0.81,0.81,0.81,0.81,0.81,0.81,0.80,0.80,0.80,0.80,0.80,0.79,0.79,0.79,0.80,0.79,0.80,0.80,0.80,0.80,0.80,0.80,0.80,0.80,0.80,0.81,0.81,0.81,0.81,0.81,0.81,0.81,0.82,0.82,0.82,0.83,0.82,0.83,0.83,0.83,0.83,0.83,0.83,0.82,0.83,0.82,0.83,0.83,0.83,0.83,0.83,0.84,0.84,0.85,0.84,0.84,0.83,0.82,0.81,0.80,0.80,0.78,0.77,0.77,0.76,0.75,0.74,0.73,0.72,0.72,0.71,0.71,0.71,0.70,0.69,0.68,0.67,0.66,0.65,0.65,0.64,0.64,0.62,0.62,0.62,0.61,0.60,0.59,0.59,0.58,0.57,0.56,0.54,0.54,0.52,0.52,0.51,0.51,0.51,0.51,0.51,0.51,0.52,0.51,0.51,0.50,0.50,0.50,0.50,0.50,0.49,0.49,0.49,0.48,0.48,0.49,0.49,0.50,0.50,0.51,0.52,0.52,0.52,0.53,0.53,0.54,0.54,0.56,0.56,0.57,0.59,0.60,0.61,0.62,0.63,0.64,0.66,0.67,0.67,0.67,0.67,0.67,0.67,0.67,0.67,0.67,0.68,0.69,0.70,0.71,0.72,0.73,0.73,0.73,0.75,0.74,0.73,0.73,0.73,0.73,0.71,0.70,0.70,0.70,0.71,0.72,0.71,0.72,0.71,0.71,0.71,0.71,0.71,0.71,0.70,0.69,0.69,0.66,0.65,0.64,0.63,0.62,0.61,0.59,0.60,0.60,0.60,0.60,0.60,0.61,0.60,0.60,0.60,0.61,0.62,0.61,0.61,0.61,0.60,0.59,0.57,0.57,0.57,0.56,0.54,0.52,0.51,0.50,0.50,0.49,0.48,0.46,0.46,0.44,0.41,0.40,0.40,0.39,0.39,0.38,0.39,0.39,0.39,0.40,0.41,0.40,0.39,0.39,0.37,0.36,0.33,0.33,0.33,0.32,0.31,0.29,0.28,0.28,0.28,0.28,0.30,0.30,0.30,0.30,0.30,0.29,0.29,0.28,0.28,0.28,0.28,0.28,0.28,0.27,0.28,0.30,0.31,0.33,0.34,0.34,0.36,0.35,0.36,0.36,0.36,0.35,0.36,0.36,0.36,0.37,0.39,0.40,0.40,0.39,0.37,0.37,0.37,0.36,0.36,0.36,0.36,0.35,0.37,0.38,0.39,0.39,0.39,0.38,0.39,0.38,0.36,0.35,0.34,0.34,0.33,0.32,0.30,0.29,0.29,0.28,0.27,0.26,0.27,0.26,0.26,0.26,0.25,0.25,0.25,0.25,0.25,0.23,0.22,0.21,0.20,0.20,0.19,0.19,0.19,0.20,0.20,0.20,0.21,0.19,0.18,0.18,0.17,0.17,0.18,0.18,0.18,0.18,0.18,0.18,0.18,0.18,0.19,0.20,0.21,0.21,0.22,0.23,0.23,0.23,0.24,0.26,0.25,0.25,0.26,0.26,0.25,0.26,0.25,0.26,0.28,0.30,0.31,0.31,0.33,0.35,0.33,0.34,0.35,0.35,0.34,0.34,0.34,0.34,0.34,0.35,0.36,0.36,0.38,0.38,0.40,0.42,0.44,0.45,0.46,0.46,0.44,0.43,0.42,0.40,0.40,0.38,0.36,0.36,0.36,0.36,0.35,0.36,0.34,0.36,0.36,0.34,0.32,0.33,0.33,0.31,0.30,0.31,0.30,0.29,0.31,0.31,0.32,0.32,0.34,0.35,0.34,0.33,0.33,0.31,0.31,0.29,0.26,0.24,0.23,0.22,0.22,0.22,0.22,0.25,0.25,0.26,0.28,0.28,0.29,0.30,0.30,0.32,0.31,0.31,0.30,0.30,0.30,0.31,0.30,0.30,0.30,0.30,0.30,0.30,0.30,0.28,0.29,0.28,0.27,0.25,0.24,0.24,0.25,0.24,0.25,0.25,0.26,0.26,0.26,0.26,0.25,0.25,0.24,0.25,0.24,0.25,0.25,0.25,0.26,0.26,0.26,0.25,0.24,0.25,0.25,0.24,0.24,0.24,0.23,0.24,0.25,0.25,0.23,0.24,0.24,0.24,0.24,0.24,0.23,0.23,0.23,0.24,0.24,0.23,0.24,0.25,0.25,0.25,0.25,0.25,0.25,0.24,0.26,0.26,0.24,0.23,0.24,0.22,0.22,0.21,0.20,0.20,0.21,0.21,0.20,0.21,0.21,0.21,0.21,0.21,0.22,0.20,0.20,0.21,0.22,0.22,0.22,0.22,0.22,0.22,0.22,0.22,0.22,0.22,0.22,0.23,0.23,0.22,0.22,0.24,0.25,0.26,0.27,0.27,0.27,0.28,0.30,0.29,0.30,0.30,0.29,0.28,0.29,0.28,0.27,0.29,0.30,0.30,0.30,0.31,0.31,0.32,0.34,0.36,0.37,0.38,0.39,0.41,0.43,0.43,0.44,0.46,0.45,0.46,0.47,0.47,0.47,0.47,0.48,0.48,0.46,0.46,0.46,0.46,0.47,0.48,0.49,0.49,0.50,0.51,0.53,0.55,0.57,0.58,0.59,0.61,0.62,0.62,0.63,0.65,0.66,0.68,0.68,0.68,0.68,0.67,0.67,0.66,0.65,0.64,0.64,0.63,0.63,0.64,0.64,0.64,0.65,0.65,0.66,0.66,0.68,0.69,0.70,0.72,0.72,0.73,0.73,0.73,0.74,0.74,0.75,0.75,0.75,0.75,0.75,0.75,0.74,0.74,0.74,0.74,0.74,0.74,0.73,0.73,0.72,0.72,0.73,0.73,0.74,0.74,0.75,0.76,0.77,0.78,0.79,0.79,0.80,0.81,0.82,0.83,0.84,0.83,0.83,0.83,0.83,0.83,0.82
O75023	0.87,0.87,0.86,0.86,0.85,0.83,0.82,0.81,0.78,0.78,0.75,0.74,0.72,0.71,0.72,0.71,0.70,0.69,0.67,0.67,0.66,0.65,0.64,0.64,0.62,0.60,0.58,0.57,0.55,0.54,0.52,0.50,0.50,0.50,0.48,0.47,0.46,0.43,0.41,0.39,0.37,0.36,0.34,0.35,0.33,0.34,0.35,0.34,0.34,0.35,0.35,0.35,0.36,0.37,0.36,0.36,0.38,0.38,0.37,0.38,0.37,0.37,0.36,0.35,0.34,0.36,0.37,0.37,0.37,0.38,0.39,0.38,0.38,0.36,0.36,0.36,0.35,0.34,0.35,0.34,0.35,0.35,0.37,0.37,0.36,0.36,0.34,0.34,0.34,0.33,0.34,0.33,0.32,0.32,0.31,0.31,0.28,0.26,0.26,0.26,0.25,0.26,0.26,0.26,0.26,0.26,0.25,0.24,0.25,0.26,0.26,0.24,0.24,0.24,0.26,0.26,0.27,0.27,0.29,0.29,0.30,0.29,0.29,0.27,0.26,0.26,0.27,0.29,0.29,0.29,0.29,0.27,0.26,0.26,0.25,0.25,0.25,0.26,0.27,0.28,0.30,0.31,0.32,0.32,0.33,0.32,0.33,0.33,0.35,0.36,0.35,0.37,0.39,0.39,0.40,0.40,0.39,0.38,0.38,0.37,0.39,0.38,0.39,0.40,0.40,0.40,0.40,0.39,0.38,0.38,0.37,0.37,0.37,0.38,0.38,0.38,0.38,0.38,0.39,0.38,0.39,0.38,0.37,0.36,0.34,0.34,0.33,0.33,0.33,0.31,0.31,0.31,0.29,0.27,0.27,0.26,0.25,0.24,0.25,0.26,0.27,0.26,0.27,0.26,0.26,0.27,0.27,0.26,0.27,0.27,0.27,0.27,0.26,0.27,0.27,0.29,0.30,0.31,0.32,0.31,0.31,0.29,0.28,0.27,0.28,0.28,0.29,0.30,0.30,0.29,0.30,0.28,0.27,0.27,0.27,0.27,0.27,0.28,0.29,0.30,0.28,0.29,0.28,0.28,0.29,0.28,0.30,0.29,0.31,0.31,0.31,0.32,0.34,0.35,0.35,0.34,0.33,0.31,0.31,0.30,0.31,0.31,0.32,0.34,0.34,0.34,0.35,0.36,0.35,0.35,0.35,0.34,0.34,0.34,0.34,0.34,0.34,0.34,0.34,0.34,0.35,0.35,0.34,0.35,0.34,0.32,0.32,0.31,0.31,0.31,0.31,0.29,0.29,0.27,0.26,0.25,0.25,0.26,0.27,0.26,0.28,0.26,0.28,0.26,0.25,0.26,0.26,0.25,0.24,0.26,0.26,0.27,0.29,0.29,0.29,0.30,0.31,0.33,0.34,0.33,0.32,0.30,0.30,0.29,0.28,0.28,0.30,0.30,0.32,0.32,0.31,0.30,0.30,0.29,0.29,0.30,0.30,0.32,0.33,0.33,0.35,0.34,0.36,0.35,0.36,0.37,0.38,0.39,0.39,0.39,0.39,0.39,0.40,0.40,0.41,0.41,0.40,0.39,0.39,0.37,0.39,0.39,0.41,0.42,0.42,0.43,0.45,0.44,0.44,0.42,0.43,0.42,0.42,0.43,0.43,0.43,0.42,0.42,0.41,0.40,0.42,0.41,0.40,0.39,0.39,0.37,0.36,0.36,0.35,0.35,0.35,0.35,0.34,0.34,0.32,0.32,0.32,0.33,0.34,0.35,0.38,0.38,0.39,0.40,0.40,0.42,0.44,0.44,0.44,0.46,0.48,0.49,0.51,0.53,0.54,0.56,0.58,0.60,0.63,0.65,0.65,0.65,0.66,0.67,0.68,0.70,0.72,0.74,0.75,0.77,0.79,0.79,0.80,0.81,0.82,0.83,0.84,0.85,0.85,0.85,0.84,0.83,0.83,0.82,0.81,0.80,0.80,0.78,0.78,0.77,0.76,0.75,0.74,0.73,0.73,0.71,0.71,0.70,0.69,0.68,0.67,0.67,0.66,0.66,0.66,0.65,0.65,0.65,0.65,0.65,0.65,0.65,0.64,0.64,0.65,0.65,0.65,0.66,0.66,0.67,0.68,0.69,0.70,0.71,0.71,0.72,0.73,0.74,0.75,0.76,0.77,0.78,0.79,0.79,0.80,0.81,0.81,0.82,0.82,0.82,0.82,0.83,0.82,0.82,0.81,0.82,0.81,0.81,0.81,0.81,0.81,0.81,0.81,0.81,0.82,0.81,0.81,0.81,0.81,0.81,0.81,0.81,0.81,0.81,0.80,0.81,0.81,0.80,0.81,0.81,0.81,0.80,0.80,0.80,0.80,0.80,0.81,0.81,0.81,0.81,0.82,0.83,0.83,0.84,0.85,0.86,0.86,0.87,0.88,0.88,0.88,0.89,0.89,0.89,0.89,0.89,0.90,0.90,0.90,0.90,0.90,0.90,0.89,0.90,0.89,0.90,0.90,0.89,0.89,0.89,0.89,0.89,0.90,0.90,0.90,0.90,0.90,0.90,0.91,0.90,0.91,0.91,0.91,0.91,0.91,0.91,0.91,0.91,0.91,0.91
A0A1B0GVX0	0.47,0.48,0.46,0.47,0.46,0.45,0.47,0.47,0.46,0.47,0.47,0.47,0.46,0.47,0.48,0.49,0.49,0.50,0.50,0.51,0.50,0.50,0.51,0.51,0.50,0.51,0.51,0.52,0.50,0.50,0.51,0.51,0.50,0.50,0.51,0.51,0.52,0.52,0.52,0.52,0.52,0.52,0.53,0.54,0.55,0.55,0.56,0.56,0.57,0.58,0.58,0.60,0.60,0.61,0.61,0.60,0.60,0.60,0.59,0.59,0.58,0.59,0.59,0.57,0.57,0.58,0.59,0.59,0.59,0.61,0.61,0.59
P53667	0.65,0.63,0.61,0.61,0.58,0.58,0.58,0.58,0.58,0.58,0.58,0.56,0.57,0.57,0.56,0.56,0.55,0.53,0.53,0.52,0.51,0.51,0.49,0.49,0.47,0.47,0.47,0.48,0.48,0.47,0.47,0.46,0.45,0.45,0.44,0.45,0.44,0.43,0.41,0.41,0.40,0.39,0.38,0.38,0.38,0.39,0.40,0.40,0.40,0.38,0.37,0.36,0.37,0.37,0.36,0.35,0.34,0.36,0.37,0.37,0.37,0.38,0.37,0.36,0.37,0.38,0.39,0.41,0.41,0.40,0.41,0.41,0.43,0.43,0.44,0.43,0.42,0.42,0.40,0.41,0.41,0.40,0.39,0.39,0.39,0.39,0.40,0.39,0.37,0.37,0.37,0.38,0.39,0.39,0.38,0.39,0.40,0.40,0.39,0.40,0.40,0.41,0.41,0.39,0.39,0.38,0.37,0.37,0.36,0.36,0.36,0.36,0.35,0.34,0.33,0.32,0.31,0.31,0.31,0.32,0.33,0.31,0.30,0.30,0.31,0.31,0.31,0.32,0.33,0.34,0.35,0.37,0.38,0.38,0.38,0.38,0.38,0.38,0.38,0.38,0.36,0.35,0.34,0.33,0.33,0.33,0.34,0.34,0.34,0.34,0.33,0.35,0.37,0.38,0.39,0.38,0.38,0.37,0.38,0.38,0.37,0.37,0.37,0.39,0.40,0.41,0.42,0.43,0.43,0.43,0.45,0.45,0.45,0.45,0.44,0.45,0.45,0.44,0.43,0.43,0.42,0.43,0.44,0.44,0.45,0.47,0.48,0.49,0.49,0.49,0.49,0.51,0.49,0.48,0.47,0.46,0.46,0.46,0.47,0.47,0.47,0.47,0.46,0.46,0.44,0.43,0.42,0.42,0.41,0.40,0.38,0.37,0.36,0.35,0.34,0.33,0.34,0.34,0.34,0.35,0.36,0.36,0.35,0.35,0.36,0.35,0.36,0.35,0.35,0.35,0.35,0.33,0.31,0.31,0.30,0.30,0.30,0.31,0.32,0.32,0.33,0.34,0.36,0.38,0.39,0.41,0.43,0.44,0.45,0.46,0.48,0.50,0.50,0.51,0.53,0.54,0.55,0.56,0.56,0.59,0.60,0.61,0.63,0.65,0.66,0.67,0.69,0.69,0.69,0.71,0.73,0.74,0.76,0.78,0.80,0.82,0.85,0.86,0.87,0.88,0.89,0.90,0.91,0.91,0.91,0.91,0.91,0.91,0.91,0.91,0.91,0.91,0.91,0.91,0.91,0.90,0.90,0.91,0.90,0.91,0.91,0.91,0.90,0.90,0.90,0.89,0.89,0.89,0.88,0.89,0.87,0.86,0.85,0.84,0.83,0.82,0.81,0.79,0.77,0.76,0.75,0.74,0.72,0.71,0.70,0.69,0.68,0.67,0.67,0.66,0.64,0.62,0.61,0.59,0.57,0.55,0.53,0.51,0.50,0.51,0.50,0.49,0.47,0.46,0.44,0.43,0.41,0.39,0.38,0.36,0.35,0.36,0.37,0.36,0.37,0.37,0.37,0.36,0.37,0.37,0.36,0.36,0.36,0.35,0.34,0.35,0.34,0.32,0.32,0.32,0.31,0.32,0.33,0.34,0.34,0.33,0.33,0.34,0.34,0.33,0.30,0.30,0.28,0.29,0.29,0.31,0.32,0.33,0.33,0.33,0.32,0.31,0.30,0.29,0.29,0.27,0.27,0.28,0.28,0.27,0.27,0.27,0.27,0.26,0.26,0.28,0.28,0.28,0.30,0.30,0.30,0.31,0.30,0.30,0.30,0.30,0.30,0.30,0.29,0.29,0.29,0.29,0.29,0.29,0.27,0.27,0.25,0.23,0.23,0.22,0.22,0.22,0.24,0.25,0.26,0.25,0.25,0.23,0.23,0.22,0.21,0.21,0.21,0.21,0.21,0.21,0.20,0.18,0.18,0.18,0.18,0.17,0.17,0.16,0.16,0.15,0.14,0.15,0.15,0.15,0.15,0.15,0.16,0.16,0.17,0.18,0.19,0.20,0.22,0.24,0.24,0.26,0.27,0.27,0.27,0.27,0.30,0.31,0.32,0.34,0.35,0.37,0.39,0.40,0.40,0.41,0.42,0.43,0.44,0.44,0.43,0.42,0.42,0.42,0.42,0.42,0.42,0.42,0.42,0.42,0.42,0.43,0.44,0.45,0.45,0.44,0.44,0.43,0.42,0.40,0.39,0.38,0.36,0.34,0.33,0.32,0.31,0.29,0.27,0.26,0.24,0.22,0.21,0.19,0.19,0.18,0.17,0.17,0.15,0.15,0.17,0.18,0.17,0.16,0.16,0.16,0.18,0.19,0.20,0.20,0.20,0.20,0.19,0.20,0.18,0.17,0.17,0.18,0.20,0.20,0.21,0.21,0.23,0.25,0.25,0.25,0.27,0.27,0.27,0.27,0.27,0.27,0.27,0.27,0.28,0.27,0.27,0.27,0.28,0.28,0.28,0.27,0.27,0.27,0.27,0.28,0.28,0.27,0.27,0.26,0.27,0.28,0.27,0.27,0.26,0.26,0.26,0.27,0.26,0.24,0.24,0.25,0.26,0.25,0.25,0.26,0.26,0.26,0.28,0.29,0.29,0.30,0.32,0.32,0.32,0.33,0.33,0.33,0.34,0.34,0.34,0.34,0.34,0.34,0.36,0.37,0.37,0.39,0.39,0.40,0.42,0.43,0.44,0.46,0.48,0.49,0.51,0.53,0.53,0.54,0.55,0.56,0.56,0.56,0.55,0.56,0.55,0.56,0.58,0.57,0.57,0.59,0.60,0.59,0.61,0.63,0.63
Q7Z3D4	0.89,0.89,0.88,0.89,0.89,0.89,0.89,0.89,0.90,0.90,0.90,0.90,0.90,0.90,0.90,0.91,0.90,0.90,0.89,0.89,0.89,0.89,0.89,0.89,0.89,0.89,0.89,0.89,0.89,0.88,0.89,0.88,0.88,0.88,0.88,0.88,0.87,0.86,0.85,0.86,0.84,0.83,0.82,0.81,0.80,0.79,0.77,0.76,0.75,0.74,0.74,0.73,0.72,0.71,0.69,0.68,0.66,0.65,0.62,0.62,0.62,0.60,0.60,0.58,0.57,0.55,0.54,0.53,0.51,0.49,0.49,0.47,0.46,0.46,0.44,0.43,0.42,0.42,0.42,0.42,0.39,0.40,0.41,0.41,0.42,0.42,0.41,0.42,0.40,0.40,0.39,0.37,0.36,0.37,0.38,0.40,0.40,0.40,0.42,0.44,0.43,0.45,0.46,0.47,0.48,0.49,0.51,0.51,0.53,0.55,0.56,0.57,0.59,0.61,0.61,0.62,0.63,0.64,0.65,0.65,0.66,0.68,0.68,0.68,0.69,0.69,0.70,0.73,0.73,0.76,0.77,0.78,0.79,0.80,0.80,0.81,0.80,0.80,0.80,0.79,0.78,0.79,0.78,0.77,0.76,0.75,0.74,0.73,0.73,0.72,0.71,0.70,0.70,0.69,0.68,0.68,0.67,0.67,0.66,0.66,0.65,0.64,0.64,0.64,0.63,0.62,0.61,0.61,0.60,0.59,0.58,0.57,0.58,0.58,0.58,0.58,0.58,0.59,0.60,0.60,0.60,0.61,0.61,0.62,0.63,0.64,0.64,0.64,0.65,0.65,0.66,0.66,0.67,0.67,0.67,0.67,0.65,0.66,0.66,0.65,0.64,0.64,0.64,0.64,0.64,0.64,0.64,0.63,0.64,0.63,0.63,0.64,0.63,0.62,0.62,0.61,0.61,0.60,0.59,0.59,0.59,0.58,0.57,0.56,0.56,0.54,0.54,0.53,0.53,0.54,0.53,0.53,0.54,0.54,0.54,0.55,0.57,0.58,0.58,0.59,0.60,0.61,0.62,0.62,0.64,0.64,0.65,0.66,0.67,0.68,0.69,0.70,0.71,0.72,0.72,0.73,0.73,0.74,0.75,0.76,0.76,0.77,0.77,0.79,0.79,0.80,0.81,0.81,0.82,0.82,0.83,0.83,0.83,0.83,0.84,0.84,0.83,0.83,0.83,0.84,0.84,0.83,0.84,0.84,0.85,0.85,0.85,0.85,0.84,0.84,0.84,0.84,0.84,0.84,0.84,0.84,0.84,0.84,0.85,0.85,0.84,0.85,0.85,0.85,0.85,0.86
Q9Y2U5	0.62,0.63,0.65,0.65,0.66,0.67,0.68,0.69,0.70,0.71,0.72,0.73,0.73,0.74,0.74,0.75,0.76,0.76,0.77,0.77,0.77,0.76,0.76,0.74,0.74,0.72,0.72,0.70,0.69,0.68,0.69,0.70,0.69,0.68,0.68,0.68,0.67,0.67,0.65,0.65,0.64,0.64,0.62,0.61,0.59,0.59,0.57,0.55,0.54,0.53,0.52,0.49,0.48,0.48,0.46,0.44,0.43,0.42,0.41,0.39,0.38,0.36,0.35,0.33,0.34,0.33,0.35,0.37,0.38,0.39,0.39,0.38,0.37,0.37,0.38,0.38,0.38,0.38,0.37,0.38,0.37,0.37,0.35,0.36,0.36,0.36,0.35,0.36,0.37,0.37,0.37,0.37,0.39,0.39,0.37,0.37,0.37,0.36,0.35,0.34,0.35,0.35,0.37,0.39,0.41,0.43,0.44,0.44,0.45,0.45,0.47,0.48,0.49,0.51,0.52,0.53,0.54,0.55,0.56,0.58,0.59,0.60,0.61,0.63,0.64,0.65,0.67,0.67,0.67,0.69,0.69,0.70,0.71,0.71,0.72,0.74,0.75,0.77,0.79,0.81,0.83,0.84,0.85,0.85,0.85,0.85,0.85,0.85,0.84,0.83,0.82,0.81,0.82,0.81,0.79,0.79,0.78,0.77,0.77,0.77,0.75,0.74,0.74,0.73,0.72,0.71,0.72,0.71,0.72,0.71,0.69,0.68,0.67,0.66,0.65,0.65,0.65,0.65,0.65,0.65,0.65,0.64,0.64,0.64,0.64,0.64,0.65,0.65,0.65,0.66,0.67,0.69,0.69,0.69,0.70,0.71,0.72,0.73,0.74,0.73,0.74,0.75,0.76,0.77,0.78,0.79,0.79,0.79,0.80,0.79,0.80,0.82,0.83,0.84,0.85,0.86,0.86,0.86,0.86,0.86,0.87,0.87,0.86,0.86,0.86,0.86,0.85,0.85,0.85,0.85,0.85,0.84,0.84,0.83,0.83,0.83,0.83,0.83,0.83,0.83,0.83,0.83,0.83,0.84,0.84,0.84,0.85,0.85,0.85,0.85,0.85,0.85,0.85,0.85,0.86,0.86,0.86,0.87,0.86,0.86,0.84,0.84,0.83,0.82,0.82,0.82,0.82,0.82,0.82,0.82,0.82,0.82,0.83,0.83,0.84,0.84,0.84,0.84,0.84,0.84,0.84,0.84,0.84,0.84,0.84,0.84,0.84,0.83,0.83,0.83,0.83,0.84,0.83,0.83,0.83,0.83,0.82,0.82,0.82,0.82,0.83,0.84,0.85,0.85,0.86,0.86,0.86,0.87,0.88,0.87,0.87,0.87,0.87,0.87,0.86,0.87,0.86,0.86,0.85,0.85,0.85,0.85,0.85,0.84,0.84,0.84,0.85,0.85,0.84,0.83,0.82,0.80,0.78,0.78,0.77,0.75,0.75,0.74,0.73,0.73,0.72,0.70,0.69,0.69,0.68,0.67,0.66,0.64,0.63,0.61,0.60,0.58,0.55,0.55,0.52,0.51,0.50,0.50,0.49,0.48,0.48,0.46,0.44,0.42,0.41,0.39,0.37,0.36,0.35,0.34,0.34,0.34,0.34,0.36,0.36,0.35,0.34,0.34,0.33,0.32,0.32,0.32,0.31,0.31,0.31,0.30,0.29,0.30,0.30,0.29,0.28,0.29,0.29,0.31,0.31,0.32,0.31,0.30,0.29,0.28,0.26,0.26,0.26,0.26,0.27,0.28,0.28,0.30,0.30,0.32,0.32,0.32,0.30,0.29,0.28,0.26,0.26,0.26,0.26,0.25,0.27,0.26,0.26,0.26,0.26,0.25,0.26,0.26,0.25,0.27,0.28,0.30,0.29,0.30,0.28,0.29,0.28,0.29,0.30,0.29,0.30,0.30,0.30,0.30,0.30,0.29,0.29,0.28,0.27,0.24,0.22,0.22,0.23,0.23,0.23,0.24,0.25,0.26,0.26,0.25,0.25,0.25,0.25,0.24,0.24,0.24,0.24,0.23,0.22,0.23,0.21,0.20,0.20,0.21,0.21,0.21,0.20,0.20,0.19,0.18,0.19,0.18,0.17,0.17,0.18,0.18,0.19,0.19,0.19,0.20,0.20,0.20,0.20,0.21,0.23,0.24,0.24,0.25,0.25,0.25,0.27,0.28,0.28,0.29,0.29,0.29,0.29,0.29,0.29,0.29,0.29,0.29,0.29,0.28,0.28,0.29,0.29,0.29,0.29,0.29,0.30,0.29,0.29,0.29,0.29,0.29,0.27,0.27,0.27,0.26,0.25,0.25,0.24,0.24,0.23,0.22,0.22,0.21,0.20,0.19,0.18,0.18,0.18,0.17,0.18,0.19,0.20,0.21,0.20,0.20,0.21,0.21,0.21,0.22,0.22,0.21,0.22,0.22,0.24,0.24,0.25,0.25,0.26,0.28,0.30,0.30,0.30,0.32,0.34,0.34,0.34,0.35,0.35,0.35,0.37,0.38,0.37,0.36,0.35,0.37,0.37,0.39,0.40,0.39,0.38,0.37,0.36,0.36,0.36,0.36,0.36,0.36,0.36,0.37,0.36,0.34,0.35,0.34,0.36,0.35,0.35,0.34,0.35,0.35,0.33,0.32,0.33,0.33,0.32,0.31,0.32,0.32,0.32,0.34,0.35,0.33,0.32,0.34,0.35
Q6P1A2	0.69,0.68,0.68,0.68,0.67,0.66,0.66,0.64,0.64,0.64,0.63,0.61,0.61,0.62,0.61,0.62,0.61,0.61,0.60,0.60,0.59,0.56,0.55,0.52,0.51,0.49,0.47,0.45,0.44,0.42,0.41,0.40,0.40,0.39,0.38,0.37,0.37,0.36,0.35,0.36,0.35,0.35,0.34,0.33,0.33,0.33,0.33,0.33,0.33,0.32,0.31,0.31,0.31,0.29,0.28,0.28,0.26,0.25,0.25,0.25,0.24,0.24,0.25,0.25,0.25,0.25,0.25,0.27,0.28,0.27,0.28,0.28,0.28,0.28,0.28,0.28,0.27,0.27,0.27,0.27,0.26,0.25,0.25,0.25,0.25,0.26,0.25,0.25,0.24,0.24,0.26,0.27,0.26,0.26,0.27,0.28,0.26,0.27,0.29,0.29,0.28,0.28,0.29,0.28,0.27,0.28,0.28,0.28,0.26,0.27,0.28,0.27,0.28,0.29,0.29,0.29,0.30,0.31,0.31,0.31,0.31,0.31,0.30,0.30,0.30,0.29,0.28,0.27,0.27,0.26,0.25,0.24,0.23,0.23,0.22,0.21,0.20,0.20,0.20,0.18,0.17,0.18,0.19,0.19,0.20,0.20,0.22,0.23,0.23,0.24,0.24,0.23,0.23,0.23,0.23,0.23,0.21,0.21,0.21,0.22,0.22,0.22,0.23,0.24,0.24,0.25,0.24,0.24,0.24,0.24,0.24,0.24,0.24,0.24,0.24,0.24,0.24,0.24,0.25,0.24,0.24,0.24,0.24,0.23,0.22,0.21,0.21,0.19,0.17,0.18,0.17,0.15,0.15,0.15,0.15,0.14,0.14,0.14,0.15,0.16,0.16,0.17,0.17,0.16,0.17,0.16,0.16,0.18,0.18,0.18,0.19,0.21,0.21,0.22,0.23,0.24,0.24,0.25,0.26,0.26,0.26,0.28,0.28,0.29,0.30,0.31,0.31,0.32,0.33,0.35,0.35,0.35,0.36,0.36,0.36,0.35,0.35,0.36,0.37,0.38,0.36,0.35,0.35,0.35,0.36,0.36,0.38,0.37,0.36,0.36,0.37,0.36,0.34,0.34,0.35,0.33,0.33,0.33,0.33,0.31,0.31,0.31,0.30,0.30,0.29,0.28,0.27,0.27,0.26,0.24,0.23,0.22,0.21,0.21,0.19,0.19,0.19,0.18,0.18,0.16,0.14,0.15,0.15,0.14,0.14,0.14,0.15,0.16,0.17,0.18,0.18,0.18,0.18,0.19,0.19,0.18,0.18,0.18,0.17,0.18,0.18,0.20,0.21,0.20,0.20,0.21,0.21,0.21,0.22,0.23,0.24,0.24,0.24,0.24,0.25,0.25,0.26,0.26,0.26,0.27,0.27,0.27,0.28,0.27,0.26,0.26,0.25,0.23,0.21,0.20,0.20,0.20,0.20,0.21,0.22,0.22,0.25,0.26,0.27,0.28,0.28,0.28,0.26,0.26,0.27,0.27,0.26,0.26,0.26,0.25,0.25,0.25,0.25,0.25,0.25,0.25,0.25,0.26,0.25,0.25,0.26,0.26,0.26,0.25,0.27,0.26,0.26,0.27,0.27,0.27,0.26,0.25,0.25,0.25,0.23,0.22,0.22,0.21,0.21,0.20,0.20,0.21,0.22,0.22,0.22,0.23,0.23,0.24,0.25,0.26,0.27,0.28,0.28,0.30,0.31,0.31,0.31,0.33,0.33,0.34,0.34,0.35,0.35,0.36,0.36,0.36,0.36,0.36,0.35,0.35,0.36,0.36,0.35,0.35,0.35,0.34,0.34,0.33,0.32,0.31,0.31,0.30,0.29,0.29,0.31,0.30,0.29,0.29,0.28,0.26,0.25,0.26,0.25,0.24,0.24,0.23,0.23,0.22,0.20,0.20,0.20,0.19,0.19,0.19,0.19,0.19,0.20,0.20,0.20,0.21,0.23,0.23,0.24,0.25,0.27,0.28,0.28,0.29,0.30,0.32,0.34,0.36,0.37,0.38,0.39,0.39,0.41,0.42,0.42,0.43,0.44,0.45,0.45,0.46,0.47,0.47,0.47,0.48,0.50,0.51,0.51,0.51,0.53,0.54,0.54,0.56,0.57
P43360	0.91,0.90,0.90,0.90,0.90,0.90,0.89,0.89,0.89,0.89,0.89,0.89,0.88,0.88,0.88,0.88,0.88,0.88,0.88,0.88,0.88,0.88,0.89,0.89,0.88,0.88,0.88,0.87,0.87,0.87,0.87,0.87,0.87,0.87,0.86,0.87,0.87,0.87,0.87,0.86,0.87,0.86,0.87,0.87,0.87,0.88,0.88,0.88,0.88,0.88,0.88,0.88,0.88,0.88,0.88,0.88,0.88,0.88,0.88,0.88,0.88,0.88,0.88,0.87,0.87,0.88,0.88,0.87,0.88,0.88,0.88,0.88,0.88,0.87,0.88,0.87,0.87,0.86,0.85,0.85,0.83,0.82,0.82,0.81,0.78,0.77,0.76,0.74,0.72,0.71,0.70,0.68,0.66,0.66,0.65,0.63,0.61,0.60,0.58,0.57,0.54,0.53,0.51,0.49,0.48,0.47,0.46,0.45,0.45,0.43,0.41,0.40,0.39,0.38,0.36,0.34,0.35,0.35,0.33,0.31,0.31,0.32,0.32,0.32,0.32,0.32,0.31,0.31,0.31,0.31,0.30,0.29,0.30,0.30,0.29,0.29,0.30,0.30,0.28,0.29,0.30,0.30,0.29,0.28,0.29,0.28,0.28,0.27,0.27,0.27,0.28,0.30,0.30,0.30,0.29,0.29,0.30,0.28,0.27,0.28,0.28,0.27,0.27,0.27,0.27,0.25,0.26,0.26,0.25,0.25,0.26,0.27,0.28,0.28,0.30,0.30,0.29,0.28,0.28,0.28,0.27,0.26,0.26,0.27,0.27,0.26,0.26,0.25,0.24,0.23,0.24,0.23,0.23,0.23,0.23,0.23,0.24,0.23,0.24,0.24,0.23,0.24,0.25,0.24,0.24,0.23,0.25,0.25,0.27,0.27,0.27,0.28,0.28,0.28,0.29,0.29,0.31,0.31,0.31,0.32,0.33,0.33,0.34,0.35,0.34,0.34,0.35,0.36,0.36,0.36,0.37,0.36,0.36,0.36,0.34,0.33,0.34,0.34,0.35,0.35,0.35,0.37,0.39,0.38,0.40,0.42,0.42,0.41,0.41,0.39,0.39,0.38,0.37,0.35,0.35,0.33,0.32,0.31,0.32,0.32,0.32,0.32,0.32,0.33,0.34,0.34,0.34,0.35,0.34,0.35,0.36,0.36,0.35,0.37,0.37,0.38,0.40,0.41,0.42,0.43,0.43,0.44,0.42,0.40,0.41,0.39,0.37,0.37,0.37,0.38,0.39,0.41,0.43,0.45,0.46,0.46,0.47,0.48,0.48,0.47,0.48,0.50,0.50,0.51,0.50,0.50,0.52,0.53,0.52,0.54,0.55,0.55,0.56,0.58
A0A075B6I4	0.73,0.71,0.69,0.69,0.68,0.67,0.68,0.69,0.68,0.69,0.69,0.68,0.67,0.68,0.67,0.67,0.65,0.64,0.63,0.62,0.61,0.60,0.58,0.57,0.57,0.57,0.56,0.54,0.53,0.53,0.52,0.51,0.49,0.47,0.45,0.44,0.42,0.41,0.40,0.40,0.40,0.40,0.41,0.42,0.41,0.41,0.40,0.38,0.37,0.37,0.36,0.36,0.36,0.35,0.34,0.35,0.36,0.36,0.36,0.38,0.37,0.38,0.38,0.38,0.38,0.38,0.39,0.40,0.41,0.41,0.40,0.39,0.39,0.40,0.39,0.40,0.40,0.40,0.41,0.41,0.40,0.38,0.39,0.38,0.38,0.37,0.37,0.37,0.39,0.38,0.38,0.38,0.38,0.39,0.39,0.41,0.41,0.40,0.41,0.41,0.39,0.40,0.41,0.41,0.42,0.41,0.41,0.40,0.39,0.39,0.39,0.41,0.42,0.43,0.44,0.46,0.47
P41968	0.91,0.91,0.90,0.90,0.90,0.90,0.89,0.89,0.89,0.89,0.89,0.89,0.88,0.87,0.85,0.86,0.85,0.84,0.84,0.82,0.82,0.80,0.80,0.79,0.76,0.75,0.74,0.72,0.70,0.69,0.68,0.66,0.64,0.63,0.62,0.60,0.58,0.56,0.54,0.52,0.51,0.49,0.47,0.46,0.46,0.44,0.43,0.44,0.41,0.40,0.39,0.37,0.35,0.34,0.34,0.33,0.30,0.29,0.28,0.26,0.26,0.25,0.24,0.23,0.22,0.23,0.22,0.20,0.21,0.21,0.19,0.19,0.20,0.20,0.19,0.19,0.20,0.20,0.21,0.22,0.22,0.23,0.24,0.26,0.27,0.27,0.28,0.28,0.28,0.30,0.31,0.31,0.32,0.32,0.33,0.33,0.34,0.35,0.35,0.35,0.36,0.36,0.35,0.35,0.35,0.35,0.35,0.35,0.35,0.34,0.34,0.34,0.34,0.33,0.33,0.33,0.32,0.32,0.31,0.30,0.30,0.29,0.28,0.27,0.25,0.24,0.23,0.22,0.23,0.23,0.23,0.21,0.22,0.23,0.23,0.22,0.22,0.22,0.23,0.24,0.24,0.24,0.25,0.26,0.26,0.27,0.28,0.28,0.29,0.30,0.32,0.32,0.32,0.33,0.34,0.34,0.35,0.36,0.36,0.37,0.37,0.39,0.39,0.40,0.41,0.42,0.43,0.42,0.42,0.41,0.41,0.39,0.39,0.39,0.38,0.37,0.38,0.39,0.38,0.36,0.37,0.38,0.37,0.36,0.36,0.36,0.35,0.35,0.36,0.35,0.35,0.34,0.35,0.34,0.34,0.34,0.35,0.35,0.35,0.37,0.37,0.37,0.37,0.38,0.38,0.39,0.39,0.40,0.41,0.43,0.43,0.42,0.44,0.45,0.46,0.47,0.49,0.48,0.48,0.49,0.49,0.48,0.47,0.47,0.48,0.48,0.47,0.47,0.47,0.46,0.46,0.46,0.47,0.46,0.46,0.46,0.45,0.44,0.44,0.43,0.41,0.41,0.40,0.39,0.38,0.37,0.37,0.36,0.34,0.35,0.34,0.34,0.34,0.32,0.32,0.31,0.30,0.28,0.29,0.28,0.28,0.29,0.29,0.28,0.28,0.28,0.27,0.27,0.27,0.27,0.27,0.27,0.26,0.25,0.25,0.25,0.25,0.25,0.25,0.25,0.26,0.26,0.27,0.27,0.28,0.27,0.28,0.27,0.27,0.26,0.25,0.26,0.25,0.25,0.26,0.27,0.28,0.29,0.30,0.31,0.33,0.35,0.36,0.36,0.37,0.38,0.38,0.39,0.40,0.41,0.41,0.43,0.44,0.45,0.46,0.47,0.49,0.49,0.51,0.53,0.55,0.54,0.55
O75342	0.25,0.24,0.23,0.22,0.22,0.21,0.20,0.20,0.21,0.22,0.23,0.24,0.23,0.25,0.25,0.26,0.26,0.25,0.26,0.27,0.28,0.28,0.30,0.29,0.29,0.28,0.29,0.29,0.30,0.31,0.31,0.33,0.31,0.32,0.30,0.30,0.30,0.32,0.34,0.33,0.33,0.33,0.34,0.34,0.34,0.34,0.34,0.35,0.35,0.34,0.32,0.32,0.32,0.33,0.33,0.34,0.34,0.35,0.36,0.35,0.34,0.32,0.31,0.29,0.29,0.29,0.29,0.29,0.28,0.28,0.27,0.28,0.28,0.29,0.29,0.30,0.29,0.29,0.28,0.26,0.25,0.25,0.25,0.24,0.24,0.25,0.26,0.27,0.27,0.28,0.28,0.29,0.28,0.27,0.26,0.24,0.23,0.23,0.21,0.20,0.20,0.22,0.23,0.23,0.25,0.25,0.27,0.27,0.27,0.28,0.28,0.28,0.27,0.26,0.26,0.26,0.25,0.26,0.27,0.27,0.28,0.29,0.30,0.30,0.31,0.31,0.31,0.32,0.31,0.31,0.32,0.32,0.32,0.32,0.32,0.32,0.32,0.32,0.32,0.33,0.34,0.34,0.34,0.34,0.36,0.35,0.37,0.37,0.38,0.40,0.41,0.42,0.44,0.46,0.47,0.47,0.48,0.49,0.48,0.48,0.48,0.49,0.48,0.47,0.47,0.46,0.47,0.46,0.45,0.44,0.45,0.43,0.42,0.44,0.45,0.45,0.45,0.46,0.46,0.45,0.45,0.43,0.43,0.42,0.42,0.40,0.39,0.38,0.36,0.34,0.33,0.33,0.31,0.29,0.28,0.27,0.26,0.24,0.24,0.25,0.23,0.24,0.24,0.24,0.25,0.25,0.25,0.26,0.27,0.27,0.29,0.29,0.29,0.31,0.30,0.30,0.31,0.31,0.31,0.31,0.32,0.31,0.31,0.33,0.34,0.34,0.35,0.35,0.36,0.35,0.36,0.35,0.35,0.34,0.34,0.35,0.34,0.34,0.35,0.34,0.34,0.35,0.34,0.32,0.31,0.31,0.31,0.31,0.29,0.28,0.27,0.25,0.24,0.24,0.23,0.22,0.22,0.22,0.22,0.22,0.23,0.24,0.24,0.25,0.25,0.23,0.22,0.22,0.22,0.21,0.22,0.24,0.24,0.24,0.25,0.26,0.25,0.25,0.26,0.27,0.29,0.29,0.29,0.29,0.31,0.31,0.31,0.31,0.33,0.34,0.34,0.35,0.35,0.35,0.35,0.34,0.35,0.35,0.35,0.34,0.34,0.33,0.33,0.33,0.34,0.32,0.32,0.34,0.33,0.33,0.34,0.34,0.33,0.32,0.33,0.33,0.31,0.30,0.30,0.29,0.27,0.24,0.24,0.23,0.23,0.22,0.24,0.26,0.27,0.26,0.24,0.25,0.24,0.24,0.24,0.24,0.24,0.23,0.24,0.23,0.24,0.25,0.25,0.26,0.27,0.26,0.26,0.26,0.24,0.24,0.24,0.24,0.24,0.23,0.25,0.25,0.24,0.24,0.25,0.25,0.25,0.25,0.25,0.25,0.25,0.24,0.24,0.22,0.20,0.18,0.17,0.18,0.17,0.17,0.17,0.17,0.17,0.18,0.18,0.17,0.17,0.16,0.15,0.14,0.12,0.10,0.10,0.09,0.09,0.09,0.09,0.08,0.07,0.06,0.05,0.04,0.03,0.03,0.03,0.03,0.03,0.03,0.03,0.03,0.03,0.03,0.03,0.04,0.04,0.04,0.04,0.05,0.05,0.05,0.04,0.05,0.04,0.04,0.04,0.04,0.04,0.04,0.04,0.04,0.04,0.04,0.05,0.06,0.07,0.07,0.07,0.07,0.07,0.08,0.08,0.08,0.08,0.08,0.08,0.08,0.10,0.10,0.10,0.10,0.11,0.11,0.11,0.11,0.12,0.11,0.12,0.13,0.14,0.14,0.14,0.15,0.16,0.17,0.17,0.17,0.17,0.17,0.18,0.18,0.18,0.19,0.21,0.20,0.19,0.19,0.19,0.21,0.21,0.22,0.22,0.22,0.22,0.23,0.23,0.24,0.23,0.21,0.22,0.22,0.22,0.21,0.23,0.23,0.22,0.22,0.23,0.23,0.22,0.21,0.22,0.21,0.21,0.21,0.21,0.21,0.21,0.23,0.24,0.24,0.25,0.26,0.24,0.24,0.25,0.25,0.27,0.26,0.24,0.24,0.24,0.23,0.23,0.24,0.24,0.24,0.23,0.24,0.24,0.24,0.23,0.24,0.25,0.24,0.26,0.28,0.27,0.27,0.27,0.27,0.28,0.28,0.28,0.30,0.29,0.28,0.30,0.31,0.29,0.28,0.27,0.26,0.25,0.25,0.24,0.22,0.22,0.21,0.21,0.21,0.20,0.19,0.19,0.19,0.19,0.18,0.18,0.18,0.18,0.17,0.17,0.17,0.17,0.16,0.15,0.14,0.13,0.13,0.11,0.11,0.11,0.10,0.08,0.08,0.07,0.06,0.07,0.06,0.06,0.06,0.08,0.09,0.09,0.11,0.12,0.13,0.14,0.14,0.16,0.17,0.17,0.18,0.18,0.18,0.18,0.18,0.18,0.18,0.19,0.18,0.18,0.18,0.18,0.18,0.18,0.18,0.17,0.17,0.17,0.18,0.18,0.18,0.19,0.20,0.20,0.21,0.21,0.22,0.21,0.21,0.21,0.19,0.19,0.19,0.18,0.17,0.18,0.17,0.16,0.15,0.14,0.16,0.16,0.16,0.17,0.18,0.18,0.19,0.20,0.20,0.20,0.21,0.22,0.23,0.23,0.25,0.26,0.26,0.26,0.27,0.28,0.28,0.29,0.29,0.29,0.29,0.29,0.31,0.30,0.32,0.31,0.32,0.32,0.31,0.31,0.30,0.30,0.29,0.29,0.30,0.29,0.29,0.28,0.27,0.27,0.26,0.24,0.25,0.25,0.25,0.24,0.25,0.25,0.24,0.23,0.24,0.22,0.21,0.22,0.23,0.22,0.21,0.22,0.20,0.19,0.19,0.19
P80748	0.74,0.73,0.71,0.71,0.69,0.68,0.69,0.69,0.68,0.69,0.68,0.67,0.68,0.67,0.67,0.66,0.65,0.65,0.63,0.63,0.61,0.59,0.58,0.58,0.58,0.56,0.55,0.56,0.54,0.54,0.52,0.51,0.49,0.48,0.46,0.45,0.44,0.43,0.44,0.43,0.42,0.42,0.42,0.42,0.41,0.40,0.40,0.39,0.37,0.38,0.37,0.37,0.37,0.37,0.38,0.37,0.37,0.39,0.37,0.37,0.37,0.38,0.39,0.39,0.39,0.39,0.40,0.40,0.38,0.38,0.38,0.38,0.38,0.38,0.39,0.39,0.40,0.41,0.40,0.38,0.38,0.37,0.38,0.37,0.37,0.37,0.38,0.38,0.38,0.38,0.39,0.39,0.41,0.42,0.42,0.42,0.44,0.44,0.43,0.43,0.44,0.45,0.45,0.45,0.46,0.45,0.45,0.44,0.45,0.46,0.47,0.49,0.50,0.52,0.53,0.53,0.55
Q8IW41	0.48,0.46,0.46,0.45,0.47,0.47,0.47,0.47,0.47,0.47,0.47,0.48,0.47,0.47,0.46,0.45,0.44,0.43,0.42,0.42,0.41,0.40,0.40,0.40,0.40,0.40,0.40,0.39,0.38,0.36,0.35,0.35,0.35,0.33,0.33,0.33,0.35,0.36,0.34,0.35,0.35,0.34,0.34,0.34,0.33,0.31,0.30,0.29,0.28,0.28,0.28,0.27,0.27,0.27,0.26,0.25,0.26,0.26,0.27,0.27,0.27,0.26,0.25,0.24,0.24,0.23,0.23,0.22,0.24,0.26,0.27,0.29,0.31,0.32,0.32,0.33,0.31,0.29,0.27,0.27,0.26,0.26,0.26,0.26,0.26,0.27,0.27,0.27,0.28,0.28,0.27,0.26,0.26,0.25,0.25,0.26,0.27,0.28,0.29,0.28,0.28,0.28,0.29,0.30,0.29,0.28,0.29,0.27,0.27,0.26,0.24,0.23,0.21,0.20,0.19,0.18,0.17,0.18,0.18,0.18,0.19,0.20,0.21,0.21,0.21,0.21,0.20,0.20,0.19,0.18,0.18,0.19,0.18,0.18,0.18,0.18,0.18,0.18,0.17,0.17,0.19,0.21,0.21,0.21,0.20,0.20,0.20,0.19,0.19,0.19,0.19,0.18,0.18,0.19,0.19,0.19,0.21,0.22,0.23,0.24,0.25,0.25,0.25,0.26,0.27,0.28,0.30,0.32,0.34,0.35,0.35,0.37,0.37,0.38,0.39,0.39,0.40,0.40,0.41,0.40,0.39,0.39,0.38,0.39,0.40,0.41,0.43,0.44,0.46,0.46,0.49,0.49,0.51,0.53,0.54,0.54,0.55,0.53,0.52,0.50,0.49,0.49,0.47,0.46,0.45,0.43,0.42,0.41,0.39,0.37,0.36,0.35,0.33,0.32,0.32,0.31,0.30,0.30,0.29,0.28,0.27,0.28,0.26,0.27,0.28,0.28,0.28,0.28,0.29,0.27,0.27,0.26,0.27,0.25,0.25,0.24,0.24,0.24,0.25,0.26,0.26,0.27,0.27,0.29,0.29,0.30,0.32,0.34,0.35,0.35,0.36,0.38,0.38,0.38,0.40,0.40,0.40,0.41,0.41,0.41,0.40,0.41,0.41,0.41,0.39,0.38,0.37,0.37,0.35,0.34,0.35,0.35,0.33,0.33,0.33,0.33,0.32,0.31,0.31,0.31,0.30,0.31,0.30,0.30,0.29,0.29,0.31,0.31,0.30,0.30,0.31,0.30,0.30,0.30,0.30,0.28,0.28,0.30,0.30,0.30,0.31,0.32,0.33,0.34,0.35,0.35,0.35,0.35,0.34,0.34,0.34,0.33,0.33,0.33,0.32,0.32,0.31,0.32,0.33,0.33,0.32,0.33,0.33,0.34,0.35,0.36,0.37,0.36,0.36,0.36,0.37,0.37,0.39,0.39,0.39,0.40,0.41,0.43,0.42,0.42,0.43,0.43,0.43,0.43,0.44,0.44,0.46,0.47,0.48,0.50,0.52,0.53,0.55,0.57,0.58,0.59,0.61,0.64,0.65,0.66,0.67,0.68,0.68,0.68,0.68,0.67,0.67,0.66,0.64,0.63,0.63,0.62,0.60,0.60,0.60,0.59,0.58,0.58,0.56,0.55,0.56,0.57,0.56,0.56,0.57,0.56,0.57,0.57,0.58,0.57,0.55,0.54,0.54,0.52,0.51,0.49,0.48,0.47,0.44,0.43,0.42,0.41,0.40,0.40,0.39,0.38,0.39,0.39,0.39,0.40,0.41,0.40,0.41,0.42,0.41,0.40,0.42,0.43,0.42,0.43,0.43,0.43,0.42,0.43,0.42,0.40,0.40,0.39,0.39,0.37,0.37,0.37,0.37,0.37,0.36,0.36,0.37,0.36,0.36,0.37,0.37,0.36,0.36,0.37,0.37,0.36,0.37,0.37,0.37,0.37,0.38,0.39,0.42,0.42,0.41,0.42,0.43,0.42,0.41,0.42,0.43,0.44,0.43,0.44,0.42,0.43,0.45,0.44,0.43,0.41,0.42,0.42,0.43
P28300	0.84,0.84,0.84,0.84,0.84,0.84,0.84,0.84,0.85,0.85,0.85,0.85,0.86,0.86,0.86,0.86,0.85,0.84,0.85,0.84,0.83,0.82,0.80,0.80,0.79,0.78,0.78,0.77,0.77,0.77,0.77,0.77,0.75,0.73,0.72,0.70,0.68,0.66,0.64,0.63,0.62,0.62,0.62,0.62,0.62,0.61,0.62,0.62,0.62,0.62,0.62,0.63,0.63,0.62,0.62,0.62,0.62,0.63,0.64,0.63,0.64,0.65,0.66,0.67,0.68,0.69,0.69,0.70,0.71,0.70,0.71,0.69,0.69,0.69,0.70,0.71,0.73,0.75,0.77,0.78,0.79,0.80,0.80,0.80,0.80,0.81,0.81,0.80,0.80,0.80,0.80,0.80,0.79,0.79,0.80,0.80,0.80,0.80,0.80,0.81,0.81,0.80,0.81,0.80,0.81,0.80,0.80,0.80,0.80,0.81,0.82,0.83,0.84,0.85,0.86,0.87,0.88,0.88,0.88,0.88,0.89,0.89,0.90,0.89,0.89,0.89,0.89,0.89,0.89,0.89,0.89,0.89,0.88,0.88,0.88,0.88,0.87,0.87,0.87,0.86,0.85,0.85,0.84,0.83,0.82,0.80,0.79,0.77,0.76,0.74,0.74,0.74,0.71,0.71,0.71,0.70,0.69,0.69,0.69,0.70,0.68,0.68,0.67,0.66,0.64,0.63,0.62,0.61,0.59,0.59,0.58,0.57,0.57,0.57,0.57,0.57,0.57,0.57,0.57,0.56,0.57,0.56,0.55,0.55,0.54,0.55,0.57,0.58,0.59,0.60,0.59,0.58,0.56,0.56,0.54,0.53,0.51,0.50,0.49,0.48,0.47,0.46,0.45,0.45,0.45,0.45,0.45,0.44,0.44,0.45,0.43,0.42,0.41,0.40,0.40,0.38,0.37,0.36,0.34,0.33,0.33,0.31,0.33,0.31,0.31,0.31,0.31,0.29,0.28,0.28,0.27,0.29,0.30,0.30,0.31,0.32,0.34,0.35,0.36,0.36,0.34,0.33,0.33,0.32,0.31,0.30,0.30,0.29,0.29,0.29,0.27,0.28,0.28,0.28,0.27,0.26,0.26,0.26,0.25,0.27,0.27,0.26,0.27,0.28,0.29,0.29,0.30,0.29,0.29,0.30,0.30,0.29,0.29,0.28,0.29,0.28,0.26,0.25,0.25,0.24,0.24,0.24,0.24,0.24,0.25,0.25,0.25,0.25,0.25,0.28,0.28,0.30,0.30,0.31,0.31,0.32,0.32,0.32,0.32,0.32,0.31,0.31,0.30,0.28,0.26,0.26,0.26,0.25,0.25,0.26,0.25,0.26,0.27,0.27,0.27,0.27,0.27,0.28,0.28,0.27,0.27,0.27,0.28,0.28,0.28,0.28,0.28,0.28,0.27,0.27,0.25,0.24,0.22,0.21,0.20,0.20,0.20,0.20,0.21,0.21,0.21,0.21,0.20,0.20,0.20,0.20,0.20,0.22,0.21,0.22,0.23,0.23,0.22,0.21,0.20,0.18,0.18,0.18,0.18,0.18,0.17,0.17,0.18,0.19,0.20,0.20,0.21,0.21,0.23,0.23,0.24,0.25,0.25,0.25,0.25,0.25,0.25,0.24,0.24,0.23,0.24,0.24,0.25,0.26,0.27,0.28,0.28,0.29,0.28,0.29,0.28,0.27,0.27,0.27,0.27,0.28,0.30,0.30,0.31,0.32,0.33,0.33,0.33,0.33,0.32,0.31,0.32,0.32,0.33,0.31,0.31,0.31,0.30,0.31,0.32,0.33,0.35
O95274	0.63,0.63,0.63,0.63,0.64,0.64,0.64,0.64,0.65,0.64,0.62,0.61,0.59,0.58,0.58,0.56,0.56,0.54,0.54,0.54,0.54,0.52,0.51,0.49,0.48,0.48,0.48,0.48,0.47,0.48,0.47,0.46,0.47,0.45,0.45,0.46,0.47,0.46,0.46,0.45,0.43,0.43,0.41,0.40,0.38,0.36,0.35,0.33,0.32,0.29,0.28,0.29,0.28,0.29,0.29,0.28,0.28,0.27,0.27,0.26,0.26,0.25,0.24,0.26,0.27,0.28,0.28,0.27,0.27,0.28,0.27,0.27,0.28,0.27,0.28,0.27,0.25,0.23,0.22,0.21,0.21,0.22,0.22,0.22,0.22,0.23,0.23,0.23,0.24,0.25,0.27,0.28,0.28,0.27,0.27,0.29,0.28,0.30,0.30,0.32,0.33,0.34,0.34,0.35,0.35,0.34,0.32,0.32,0.32,0.32,0.33,0.34,0.33,0.33,0.35,0.34,0.36,0.35,0.36,0.36,0.35,0.36,0.35,0.36,0.36,0.37,0.37,0.38,0.40,0.40,0.38,0.38,0.38,0.39,0.41,0.41,0.41,0.41,0.40,0.41,0.39,0.38,0.38,0.37,0.37,0.37,0.38,0.39,0.38,0.37,0.36,0.34,0.33,0.32,0.31,0.30,0.29,0.28,0.27,0.28,0.28,0.28,0.30,0.31,0.32,0.31,0.32,0.31,0.29,0.28,0.27,0.27,0.25,0.24,0.24,0.23,0.23,0.23,0.22,0.22,0.23,0.23,0.24,0.24,0.25,0.25,0.23,0.23,0.22,0.22,0.21,0.22,0.22,0.22,0.22,0.22,0.23,0.24,0.25,0.26,0.26,0.26,0.26,0.25,0.24,0.25,0.27,0.27,0.27,0.29,0.30,0.32,0.34,0.36,0.37,0.38,0.40,0.41,0.42,0.44,0.46,0.46,0.48,0.49,0.51,0.51,0.53,0.55,0.56,0.58,0.59,0.61,0.63,0.65,0.67,0.69,0.70,0.71,0.72,0.73,0.74,0.75,0.78,0.79,0.79,0.81,0.81,0.81,0.83,0.84,0.84,0.85,0.85,0.85,0.85,0.86,0.86,0.87,0.86,0.87,0.87,0.88,0.87,0.87,0.87,0.87,0.87,0.87,0.87,0.88,0.88,0.88,0.88,0.88,0.87,0.88,0.88,0.88,0.88,0.88,0.88,0.88,0.88,0.87,0.87,0.88,0.87,0.88,0.88,0.88,0.88,0.88,0.88,0.88,0.89,0.89,0.89,0.89,0.89,0.89,0.89,0.88,0.88,0.89,0.89,0.89,0.89,0.88,0.89,0.89,0.88,0.89,0.88,0.88,0.88,0.88,0.88,0.87,0.87,0.87,0.87,0.86,0.86,0.86,0.86,0.87,0.87,0.87,0.87,0.86,0.87,0.87,0.86,0.86,0.86,0.86,0.86,0.86,0.86,0.85,0.85,0.85,0.85,0.85,0.84,0.84
Q96AQ8	0.88,0.88,0.87,0.87,0.87,0.86,0.86,0.87,0.87,0.87,0.87,0.87,0.87,0.88,0.88,0.87,0.88,0.87,0.87,0.88,0.88,0.87,0.88,0.87,0.87,0.87,0.87,0.87,0.87,0.87,0.86,0.86,0.86,0.86,0.87,0.86,0.86,0.86,0.86,0.86,0.87,0.88,0.88,0.89,0.89,0.88,0.89,0.89,0.89,0.89,0.88,0.88,0.87,0.87,0.86,0.86,0.86,0.86,0.87,0.87,0.86,0.86,0.86,0.85,0.86,0.86,0.86,0.86,0.86,0.86,0.86,0.86,0.86,0.86,0.86,0.86,0.87,0.86,0.87,0.87,0.86,0.86,0.86,0.86,0.86,0.86,0.87,0.87,0.87,0.87,0.87,0.88,0.88,0.89,0.89,0.89,0.90,0.89,0.89,0.89,0.89,0.89,0.89,0.89,0.89,0.89,0.89,0.89,0.89,0.88,0.89,0.89,0.88,0.88,0.88,0.88,0.88,0.87,0.87,0.86,0.86,0.86,0.86,0.85,0.85,0.85,0.84,0.84,0.83,0.83,0.83,0.83,0.82,0.82,0.81,0.80,0.80,0.80,0.81,0.80,0.79,0.78,0.78,0.77,0.77,0.75,0.75,0.74,0.73,0.72,0.71,0.69,0.68,0.67,0.65,0.64,0.64,0.64,0.64,0.64,0.63,0.62,0.62,0.61,0.59,0.59,0.59,0.58,0.55,0.55,0.55,0.53,0.52,0.52,0.51,0.50,0.50,0.48,0.48,0.46,0.45,0.45,0.45,0.44,0.46,0.46,0.46,0.46,0.46,0.47,0.47,0.47,0.48,0.49,0.48,0.49,0.49,0.49,0.48,0.47,0.47,0.47,0.47,0.47,0.46,0.48,0.48,0.48,0.48,0.49,0.49,0.49,0.49,0.49,0.49,0.49,0.50,0.50,0.50,0.51,0.51,0.51,0.52,0.52,0.52,0.52,0.51,0.51,0.51,0.50,0.50,0.50,0.50,0.50,0.50,0.51,0.52,0.52,0.51,0.52,0.52,0.52,0.52,0.51,0.51,0.51,0.51,0.51,0.51,0.51,0.51,0.52,0.52,0.53,0.54,0.53,0.53,0.53,0.53,0.53,0.53,0.53,0.53,0.54,0.53,0.54,0.53,0.53,0.53,0.53,0.54,0.53,0.53,0.53,0.53,0.53,0.53,0.53,0.54,0.54,0.54,0.54,0.54,0.54,0.54,0.54,0.55,0.55,0.55,0.54,0.54,0.54,0.54,0.54,0.54,0.54,0.54,0.54,0.55,0.55,0.55,0.55,0.55,0.54,0.54,0.54,0.54,0.54,0.55,0.54,0.54,0.54,0.54,0.54,0.54,0.54,0.54,0.54,0.54,0.54,0.54,0.53,0.53,0.53,0.53,0.54,0.55,0.55,0.55,0.54,0.54,0.55,0.55,0.55,0.55,0.56,0.56,0.57,0.58,0.58,0.58,0.58,0.58,0.58,0.59,0.59,0.59,0.59,0.59,0.59,0.60,0.60,0.60,0.60,0.61,0.62,0.62,0.62,0.62
P48740	0.81,0.79,0.79,0.76,0.76,0.75,0.73,0.73,0.72,0.71,0.69,0.68,0.66,0.65,0.64,0.63,0.63,0.64,0.63,0.62,0.61,0.60,0.60,0.58,0.57,0.56,0.55,0.53,0.51,0.49,0.48,0.46,0.45,0.45,0.44,0.42,0.40,0.37,0.36,0.35,0.34,0.33,0.34,0.32,0.32,0.31,0.30,0.29,0.29,0.28,0.29,0.30,0.29,0.31,0.31,0.30,0.30,0.28,0.27,0.26,0.26,0.25,0.26,0.27,0.27,0.27,0.27,0.28,0.28,0.28,0.28,0.27,0.28,0.27,0.27,0.28,0.30,0.31,0.32,0.32,0.33,0.33,0.33,0.34,0.36,0.37,0.36,0.38,0.37,0.37,0.38,0.37,0.36,0.36,0.35,0.34,0.34,0.33,0.34,0.34,0.34,0.35,0.36,0.34,0.34,0.34,0.36,0.35,0.35,0.35,0.34,0.35,0.35,0.34,0.33,0.32,0.32,0.30,0.29,0.28,0.28,0.28,0.28,0.29,0.28,0.28,0.29,0.30,0.31,0.33,0.33,0.33,0.33,0.33,0.34,0.35,0.36,0.37,0.37,0.38,0.40,0.40,0.38,0.38,0.39,0.37,0.36,0.35,0.36,0.37,0.39,0.39,0.40,0.41,0.41,0.43,0.43,0.44,0.44,0.43,0.43,0.43,0.42,0.43,0.42,0.41,0.42,0.41,0.40,0.39,0.38,0.38,0.39,0.40,0.40,0.40,0.39,0.38,0.38,0.37,0.37,0.36,0.36,0.37,0.37,0.36,0.36,0.35,0.35,0.34,0.33,0.31,0.32,0.31,0.31,0.30,0.30,0.29,0.29,0.30,0.30,0.30,0.30,0.30,0.29,0.29,0.29,0.27,0.27,0.28,0.28,0.27,0.25,0.24,0.23,0.24,0.24,0.26,0.28,0.29,0.30,0.29,0.30,0.30,0.29,0.28,0.28,0.29,0.29,0.30,0.30,0.29,0.32,0.33,0.34,0.33,0.34,0.34,0.34,0.33,0.32,0.34,0.36,0.36,0.37,0.37,0.39,0.38,0.40,0.39,0.39,0.39,0.39,0.39,0.40,0.40,0.38,0.38,0.36,0.34,0.33,0.32,0.32,0.32,0.32,0.34,0.34,0.35,0.34,0.34,0.33,0.33,0.32,0.30,0.30,0.29,0.29,0.29,0.29,0.30,0.29,0.31,0.31,0.29,0.30,0.31,0.30,0.30,0.31,0.30,0.30,0.29,0.30,0.30,0.32,0.33,0.34,0.35,0.35,0.36,0.35,0.36,0.36,0.36,0.35,0.36,0.34,0.34,0.33,0.35,0.36,0.36,0.36,0.37,0.37,0.36,0.36,0.37,0.39,0.39,0.39,0.40,0.40,0.39,0.39,0.38,0.37,0.37,0.35,0.35,0.36,0.36,0.36,0.36,0.35,0.34,0.34,0.34,0.33,0.33,0.34,0.34,0.34,0.34,0.33,0.34,0.33,0.35,0.36,0.36,0.35,0.36,0.36,0.37,0.37,0.38,0.38,0.39,0.38,0.36,0.37,0.36,0.38,0.38,0.38,0.39,0.38,0.39,0.39,0.40,0.40,0.40,0.38,0.39,0.38,0.39,0.38,0.38,0.38,0.38,0.39,0.38,0.38,0.37,0.37,0.39,0.41,0.41,0.41,0.39,0.40,0.39,0.37,0.37,0.35,0.35,0.37,0.36,0.36,0.35,0.35,0.33,0.35,0.34,0.33,0.32,0.33,0.35,0.35,0.34,0.34,0.34,0.33,0.33,0.32,0.32,0.31,0.32,0.31,0.31,0.30,0.32,0.32,0.33,0.35,0.35,0.34,0.34,0.35,0.35,0.36,0.36,0.36,0.37,0.37,0.37,0.38,0.36,0.35,0.35,0.35,0.34,0.34,0.32,0.30,0.29,0.29,0.28,0.27,0.29,0.29,0.29,0.29,0.29,0.29,0.29,0.29,0.29,0.28,0.28,0.27,0.27,0.25,0.25,0.23,0.21,0.20,0.19,0.17,0.17,0.16,0.14,0.14,0.15,0.16,0.16,0.17,0.18,0.20,0.21,0.22,0.23,0.24,0.25,0.27,0.29,0.30,0.30,0.30,0.29,0.28,0.29,0.29,0.29,0.29,0.29,0.29,0.29,0.29,0.29,0.29,0.30,0.29,0.30,0.31,0.33,0.34,0.36,0.36,0.37,0.36,0.37,0.38,0.38,0.37,0.35,0.36,0.35,0.34,0.32,0.31,0.32,0.32,0.32,0.31,0.30,0.29,0.30,0.29,0.30,0.29,0.28,0.26,0.25,0.25,0.25,0.25,0.25,0.27,0.27,0.28,0.28,0.29,0.29,0.28,0.27,0.26,0.25,0.23,0.23,0.23,0.22,0.21,0.21,0.22,0.22,0.22,0.22,0.23,0.24,0.25,0.25,0.24,0.23,0.22,0.21,0.21,0.20,0.19,0.19,0.19,0.19,0.20,0.20,0.23,0.25,0.26,0.26,0.27,0.26,0.25,0.24,0.24,0.23,0.24,0.23,0.23,0.23,0.23,0.24,0.24,0.25,0.26,0.26,0.27,0.27,0.27,0.26,0.26,0.27,0.26,0.27,0.27,0.28,0.28,0.29,0.30,0.31,0.31,0.31,0.30,0.29,0.29,0.29,0.30,0.29,0.27,0.27,0.27,0.25,0.25,0.26,0.26,0.26,0.26,0.26,0.26,0.26,0.26,0.26,0.25,0.24,0.24,0.24,0.26,0.28,0.27,0.28,0.28,0.28,0.26,0.25,0.23,0.22,0.20,0.21,0.21,0.19,0.20,0.20,0.21,0.23,0.24,0.25,0.27,0.26,0.24,0.24,0.23,0.23,0.23,0.23,0.22,0.22,0.23,0.23,0.23,0.23,0.25,0.25,0.25,0.26,0.27,0.27,0.27,0.26,0.24,0.24,0.23,0.24,0.24,0.24,0.25,0.25,0.26,0.27,0.27,0.28,0.29,0.29,0.28,0.28,0.26,0.25,0.24,0.22,0.22,0.22,0.23
Q9Y316	0.45,0.47,0.47,0.45,0.45,0.45,0.45,0.43,0.43,0.43,0.42,0.41,0.42,0.43,0.42,0.43,0.43,0.43,0.43,0.43,0.43,0.41,0.38,0.36,0.34,0.33,0.32,0.31,0.31,0.30,0.30,0.29,0.31,0.32,0.30,0.28,0.29,0.28,0.28,0.27,0.26,0.26,0.24,0.23,0.23,0.23,0.22,0.21,0.23,0.22,0.22,0.22,0.22,0.21,0.19,0.19,0.17,0.15,0.14,0.14,0.14,0.14,0.14,0.17,0.17,0.19,0.20,0.20,0.20,0.20,0.20,0.20,0.20,0.19,0.18,0.18,0.19,0.18,0.18,0.19,0.19,0.20,0.20,0.22,0.21,0.21,0.22,0.24,0.24,0.22,0.22,0.23,0.22,0.22,0.24,0.25,0.27,0.27,0.28,0.28,0.29,0.29,0.29,0.29,0.28,0.28,0.27,0.26,0.27,0.27,0.27,0.27,0.26,0.26,0.25,0.25,0.25,0.24,0.24,0.23,0.23,0.23,0.22,0.22,0.21,0.23,0.23,0.23,0.23,0.25,0.25,0.25,0.24,0.24,0.23,0.21,0.20,0.19,0.18,0.20,0.19,0.19,0.19,0.20,0.19,0.18,0.19,0.20,0.20,0.19,0.20,0.20,0.20,0.20,0.22,0.22,0.22,0.22,0.23,0.25,0.25,0.25,0.25,0.25,0.25,0.24,0.22,0.21,0.20,0.18,0.17,0.17,0.16,0.16,0.18,0.20,0.20,0.23,0.23,0.24,0.23,0.24,0.23,0.24,0.25,0.25,0.25,0.25,0.24,0.24,0.25,0.24,0.24,0.24,0.25,0.24,0.24,0.25,0.25,0.24,0.22,0.23,0.23,0.23,0.24,0.26,0.26,0.27,0.27,0.28,0.29,0.29,0.29,0.30,0.30,0.29,0.29,0.30,0.28,0.29,0.28,0.28,0.27,0.27,0.25,0.24,0.24,0.23,0.22,0.22,0.22,0.20,0.20,0.21,0.20,0.19,0.20,0.20,0.19,0.20,0.21,0.23,0.24,0.24,0.25,0.24,0.23,0.23,0.23,0.23,0.22,0.22,0.23,0.23,0.22,0.23,0.24,0.24,0.22,0.23,0.22,0.23,0.25,0.26,0.26,0.26,0.25,0.25,0.25,0.25,0.25,0.25,0.25,0.25,0.25,0.25,0.27,0.27,0.27,0.28,0.28,0.27,0.25,0.24,0.24,0.23,0.23,0.23,0.24,0.24,0.24,0.24,0.24,0.24,0.24,0.25,0.24
O14950	0.86,0.83,0.81,0.80,0.79,0.76,0.75,0.76,0.75,0.74,0.72,0.72,0.72,0.70,0.69,0.69,0.68,0.66,0.66,0.66,0.64,0.62,0.61,0.60,0.60,0.59,0.58,0.56,0.54,0.53,0.52,0.51,0.49,0.47,0.46,0.45,0.43,0.41,0.40,0.41,0.41,0.41,0.43,0.44,0.42,0.43,0.44,0.44,0.43,0.42,0.42,0.43,0.42,0.41,0.43,0.43,0.42,0.43,0.44,0.45,0.43,0.44,0.44,0.44,0.43,0.41,0.39,0.39,0.38,0.39,0.38,0.39,0.39,0.40,0.41,0.42,0.41,0.42,0.44,0.43,0.43,0.42,0.40,0.40,0.39,0.40,0.39,0.38,0.39,0.38,0.38,0.40,0.41,0.42,0.43,0.41,0.40,0.39,0.38,0.38,0.38,0.39,0.38,0.38,0.39,0.39,0.39,0.40,0.41,0.41,0.42,0.45,0.45,0.44,0.44,0.45,0.45,0.45,0.44,0.43,0.44,0.43,0.43,0.44,0.46,0.44,0.44,0.44,0.44,0.44,0.45,0.45,0.43,0.41,0.40,0.39,0.40,0.41,0.41,0.40,0.40,0.39,0.39,0.39,0.40,0.40,0.41,0.43,0.44,0.46,0.47,0.47,0.46,0.45,0.45,0.46,0.45,0.44,0.44,0.45,0.45,0.45,0.46,0.47,0.46,0.44,0.46,0.47,0.48,0.48,0.46,0.44
P08100	0.38,0.37,0.35,0.34,0.36,0.36,0.36,0.35,0.35,0.35,0.34,0.33,0.34,0.35,0.35,0.35,0.34,0.35,0.35,0.35,0.34,0.33,0.32,0.32,0.33,0.33,0.32,0.31,0.31,0.32,0.31,0.32,0.33,0.33,0.32,0.32,0.31,0.29,0.28,0.29,0.29,0.28,0.28,0.29,0.30,0.30,0.30,0.29,0.31,0.30,0.30,0.30,0.30,0.29,0.28,0.27,0.27,0.27,0.25,0.24,0.24,0.24,0.23,0.23,0.24,0.22,0.21,0.23,0.23,0.22,0.21,0.22,0.21,0.20,0.20,0.21,0.20,0.19,0.21,0.21,0.20,0.20,0.20,0.20,0.19,0.19,0.18,0.18,0.19,0.17,0.18,0.18,0.18,0.18,0.18,0.18,0.18,0.18,0.18,0.18,0.18,0.18,0.18,0.18,0.17,0.16,0.16,0.16,0.15,0.15,0.15,0.15,0.15,0.15,0.15,0.15,0.14,0.15,0.15,0.15,0.15,0.17,0.18,0.20,0.22,0.22,0.23,0.23,0.21,0.22,0.24,0.24,0.23,0.24,0.26,0.25,0.25,0.26,0.27,0.27,0.27,0.29,0.29,0.29,0.30,0.30,0.30,0.30,0.31,0.31,0.31,0.32,0.34,0.34,0.35,0.34,0.34,0.34,0.33,0.32,0.32,0.31,0.29,0.28,0.25,0.23,0.22,0.20,0.20,0.20,0.18,0.16,0.16,0.16,0.16,0.16,0.18,0.18,0.18,0.17,0.19,0.19,0.18,0.17,0.18,0.18,0.18,0.18,0.19,0.19,0.18,0.19,0.19,0.18,0.17,0.17,0.18,0.19,0.18,0.20,0.21,0.21,0.21,0.22,0.23,0.23,0.24,0.25,0.26,0.26,0.28,0.29,0.29,0.30,0.31,0.31,0.32,0.31,0.32,0.32,0.33,0.34,0.33,0.34,0.35,0.34,0.34,0.36,0.36,0.35,0.35,0.36,0.36,0.34,0.34,0.35,0.35,0.34,0.34,0.34,0.33,0.32,0.34,0.33,0.33,0.32,0.33,0.33,0.32,0.33,0.32,0.31,0.31,0.32,0.31,0.29,0.29,0.28,0.28,0.27,0.27,0.27,0.26,0.26,0.26,0.25,0.26,0.25,0.24,0.24,0.24,0.24,0.23,0.24,0.24,0.23,0.22,0.23,0.22,0.22,0.22,0.22,0.22,0.22,0.22,0.21,0.21,0.21,0.22,0.22,0.21,0.21,0.21,0.21,0.20,0.20,0.20,0.20,0.19,0.19,0.19,0.20,0.20,0.22,0.23,0.23,0.24,0.24,0.25,0.27,0.27,0.29,0.30,0.31,0.31,0.32,0.33,0.34,0.36,0.37,0.38,0.39,0.41,0.43,0.44,0.45,0.48,0.50,0.50,0.50,0.51,0.52,0.53,0.55,0.55,0.57,0.58,0.60,0.61,0.62,0.64,0.64,0.65,0.63,0.63,0.62,0.65,0.64
Q86WS3	0.57,0.56,0.56,0.55,0.54,0.53,0.52,0.51,0.52,0.52,0.50,0.49,0.48,0.47,0.45,0.45,0.44,0.44,0.45,0.46,0.45,0.45,0.46,0.45,0.45,0.43,0.43,0.42,0.43,0.42,0.40,0.39,0.38,0.37,0.36,0.36,0.35,0.36,0.35,0.35,0.36,0.36,0.37,0.38,0.38,0.38,0.37,0.37,0.36,0.35,0.34,0.35,0.35,0.37,0.38,0.38,0.38,0.38,0.38,0.38,0.37,0.38,0.37,0.36,0.37,0.37,0.37,0.37,0.36,0.35,0.35,0.35,0.34,0.34,0.35,0.33,0.33,0.33,0.33,0.33,0.34,0.35,0.35,0.36,0.36,0.35,0.36,0.36,0.37,0.37,0.38,0.38,0.39,0.40,0.39,0.39,0.40,0.41,0.42,0.43,0.44,0.44,0.45,0.46,0.46,0.46,0.48,0.49,0.51,0.52,0.54,0.56,0.58,0.60,0.61,0.63,0.64,0.65,0.66,0.67,0.68,0.68,0.67,0.67,0.66,0.66,0.67,0.68,0.69,0.69,0.70,0.71,0.73,0.74,0.75,0.77,0.77,0.78,0.79,0.79,0.78,0.79,0.79,0.79,0.78,0.78,0.78,0.78,0.78,0.77,0.77,0.77,0.77,0.76,0.76,0.77,0.77,0.76
Q8NH55	0.47,0.46,0.46,0.48,0.48,0.46,0.46,0.47,0.46,0.45,0.45,0.45,0.45,0.44,0.44,0.44,0.43,0.43,0.43,0.41,0.41,0.40,0.38,0.36,0.35,0.34,0.32,0.32,0.32,0.31,0.29,0.31,0.31,0.30,0.32,0.33,0.33,0.34,0.35,0.35,0.35,0.33,0.33,0.32,0.30,0.29,0.30,0.29,0.27,0.27,0.27,0.26,0.25,0.26,0.25,0.24,0.24,0.24,0.23,0.22,0.23,0.23,0.22,0.22,0.22,0.21,0.20,0.21,0.22,0.23,0.24,0.24,0.24,0.23,0.23,0.22,0.21,0.22,0.21,0.20,0.21,0.21,0.21,0.21,0.21,0.21,0.21,0.21,0.21,0.21,0.21,0.21,0.21,0.21,0.20,0.20,0.20,0.19,0.19,0.20,0.20,0.19,0.19,0.19,0.20,0.20,0.20,0.21,0.21,0.20,0.20,0.21,0.22,0.21,0.22,0.23,0.24,0.23,0.22,0.24,0.26,0.25,0.25,0.26,0.27,0.27,0.27,0.28,0.29,0.28,0.29,0.30,0.30,0.30,0.31,0.32,0.33,0.33,0.34,0.35,0.35,0.35,0.36,0.36,0.36,0.36,0.37,0.37,0.37,0.36,0.36,0.36,0.35,0.34,0.35,0.33,0.32,0.31,0.31,0.30,0.29,0.27,0.27,0.27,0.26,0.25,0.24,0.26,0.24,0.24,0.25,0.25,0.26,0.26,0.28,0.28,0.28,0.28,0.29,0.29,0.29,0.30,0.30,0.30,0.30,0.30,0.31,0.31,0.31,0.31,0.32,0.31,0.31,0.30,0.31,0.30,0.30,0.30,0.31,0.31,0.32,0.33,0.34,0.33,0.34,0.36,0.36,0.38,0.38,0.40,0.42,0.41,0.40,0.39,0.41,0.40,0.39,0.39,0.39,0.39,0.38,0.38,0.37,0.37,0.37,0.37,0.36,0.36,0.35,0.35,0.35,0.35,0.35,0.35,0.35,0.35,0.35,0.36,0.36,0.35,0.36,0.37,0.37,0.37,0.39,0.40,0.38,0.39,0.37,0.37,0.36,0.34,0.34,0.34,0.33,0.31,0.31,0.31,0.30,0.29,0.29,0.29,0.28,0.28,0.28,0.27,0.27,0.27,0.26,0.26,0.27,0.27,0.27,0.28,0.27,0.28,0.28,0.28,0.28,0.28,0.28,0.28,0.27,0.26,0.27,0.27,0.25,0.26,0.27,0.27,0.27,0.28,0.29,0.31,0.31,0.32,0.34,0.35,0.36,0.37,0.39,0.41,0.41,0.43,0.45,0.47,0.49,0.50,0.51,0.51,0.52,0.53,0.54,0.55,0.54,0.56,0.56,0.56,0.58,0.58,0.59,0.61,0.63,0.63,0.65,0.66,0.66
A6NHA9	0.50,0.48,0.49,0.49,0.48,0.47,0.47,0.47,0.45,0.45,0.45,0.44,0.43,0.43,0.43,0.42,0.42,0.42,0.42,0.41,0.41,0.39,0.37,0.35,0.34,0.33,0.31,0.32,0.32,0.31,0.33,0.35,0.35,0.36,0.36,0.36,0.36,0.34,0.33,0.32,0.30,0.29,0.30,0.28,0.27,0.28,0.27,0.26,0.25,0.26,0.25,0.24,0.25,0.24,0.23,0.22,0.23,0.23,0.22,0.22,0.23,0.22,0.21,0.22,0.23,0.24,0.25,0.26,0.24,0.23,0.24,0.22,0.22,0.23,0.21,0.20,0.22,0.21,0.21,0.22,0.22,0.22,0.21,0.21,0.21,0.22,0.21,0.21,0.21,0.21,0.21,0.21,0.21,0.20,0.20,0.20,0.20,0.21,0.20,0.20,0.21,0.20,0.20,0.20,0.20,0.19,0.20,0.20,0.21,0.21,0.22,0.23,0.23,0.21,0.21,0.23,0.25,0.24,0.24,0.26,0.26,0.27,0.27,0.28,0.28,0.28,0.28,0.29,0.30,0.30,0.31,0.31,0.32,0.32,0.32,0.32,0.32,0.32,0.32,0.33,0.33,0.33,0.35,0.35,0.35,0.35,0.36,0.35,0.35,0.34,0.35,0.33,0.33,0.32,0.32,0.31,0.30,0.27,0.27,0.27,0.26,0.24,0.24,0.25,0.24,0.23,0.25,0.25,0.26,0.26,0.27,0.28,0.27,0.27,0.28,0.28,0.27,0.28,0.29,0.28,0.27,0.27,0.27,0.26,0.26,0.26,0.27,0.25,0.25,0.24,0.24,0.23,0.24,0.24,0.25,0.25,0.27,0.28,0.28,0.29,0.30,0.31,0.31,0.33,0.34,0.34,0.36,0.35,0.36,0.35,0.36,0.36,0.36,0.36,0.36,0.37,0.37,0.37,0.37,0.37,0.36,0.37,0.37,0.36,0.35,0.36,0.36,0.35,0.34,0.35,0.34,0.34,0.34,0.34,0.33,0.32,0.33,0.32,0.33,0.33,0.33,0.32,0.33,0.35,0.34,0.32,0.32,0.31,0.30,0.28,0.27,0.27,0.26,0.24,0.24,0.24,0.22,0.21,0.22,0.21,0.21,0.22,0.22,0.21,0.22,0.22,0.22,0.23,0.23,0.24,0.25,0.24,0.25,0.26,0.25,0.26,0.27,0.28,0.28,0.28,0.28,0.29,0.30,0.31,0.31,0.31,0.33,0.35,0.36,0.37,0.38,0.38,0.38,0.39,0.40,0.41,0.42,0.43,0.45,0.46,0.46,0.48,0.49,0.49,0.51,0.53,0.55,0.55,0.55
P61457	0.42,0.43,0.43,0.43,0.41,0.42,0.42,0.41,0.43,0.45,0.45,0.44,0.43,0.42,0.41,0.41,0.40,0.40,0.40,0.39,0.40,0.38,0.39,0.40,0.39,0.39,0.39,0.38,0.38,0.37,0.37,0.37,0.36,0.36,0.36,0.35,0.34,0.36,0.37,0.35,0.37,0.36,0.35,0.35,0.35,0.36,0.36,0.35,0.36,0.35,0.33,0.33,0.32,0.33,0.33,0.33,0.32,0.32,0.32,0.32,0.34,0.32,0.33,0.32,0.31,0.29,0.30,0.29,0.29,0.29,0.30,0.29,0.27,0.28,0.28,0.27,0.26,0.28,0.27,0.25,0.26,0.26,0.26,0.27,0.28,0.27,0.27,0.26,0.26,0.26,0.25,0.25,0.24,0.25,0.25,0.26,0.26,0.27,0.28,0.29,0.27,0.25,0.25,0.24
Q8NCC3	0.80,0.79,0.77,0.77,0.76,0.76,0.76,0.75,0.76,0.76,0.75,0.74,0.74,0.74,0.75,0.74,0.73,0.71,0.69,0.67,0.66,0.63,0.61,0.59,0.56,0.55,0.53,0.51,0.49,0.46,0.44,0.43,0.41,0.40,0.38,0.38,0.36,0.37,0.37,0.36,0.35,0.35,0.35,0.35,0.34,0.34,0.33,0.33,0.32,0.32,0.32,0.31,0.31,0.30,0.27,0.25,0.24,0.25,0.25,0.27,0.28,0.28,0.29,0.30,0.32,0.32,0.31,0.32,0.32,0.32,0.32,0.32,0.32,0.32,0.32,0.32,0.31,0.31,0.30,0.30,0.32,0.32,0.33,0.31,0.30,0.31,0.30,0.29,0.29,0.30,0.28,0.27,0.27,0.27,0.27,0.28,0.28,0.28,0.28,0.28,0.26,0.27,0.27,0.26,0.25,0.24,0.23,0.23,0.24,0.25,0.27,0.28,0.30,0.31,0.31,0.31,0.31,0.31,0.31,0.31,0.30,0.27,0.27,0.27,0.26,0.27,0.28,0.28,0.29,0.27,0.27,0.28,0.27,0.28,0.27,0.26,0.26,0.26,0.25,0.25,0.24,0.24,0.23,0.23,0.23,0.23,0.23,0.23,0.23,0.23,0.22,0.22,0.22,0.20,0.19,0.20,0.19,0.19,0.21,0.20,0.20,0.20,0.21,0.20,0.20,0.22,0.22,0.20,0.21,0.20,0.20,0.19,0.18,0.18,0.17,0.17,0.17,0.17,0.17,0.17,0.17,0.17,0.17,0.17,0.17,0.16,0.16,0.16,0.16,0.16,0.17,0.17,0.16,0.17,0.17,0.16,0.17,0.18,0.18,0.16,0.17,0.18,0.17,0.16,0.16,0.15,0.14,0.12,0.12,0.12,0.12,0.11,0.11,0.11,0.12,0.12,0.12,0.12,0.12,0.12,0.12,0.12,0.12,0.12,0.13,0.14,0.16,0.17,0.19,0.20,0.19,0.19,0.18,0.18,0.17,0.17,0.18,0.18,0.17,0.17,0.17,0.16,0.16,0.16,0.16,0.16,0.16,0.16,0.16,0.16,0.16,0.17,0.18,0.19,0.19,0.18,0.20,0.20,0.21,0.22,0.22,0.22,0.22,0.23,0.23,0.25,0.26,0.24,0.24,0.22,0.21,0.21,0.22,0.22,0.21,0.22,0.23,0.22,0.21,0.22,0.23,0.23,0.24,0.25,0.26,0.27,0.26,0.27,0.27,0.27,0.27,0.28,0.29,0.27,0.28,0.29,0.29,0.28,0.29,0.28,0.28,0.28,0.29,0.29,0.28,0.28,0.27,0.25,0.24,0.23,0.23,0.23,0.23,0.22,0.22,0.23,0.23,0.22,0.22,0.22,0.22,0.21,0.21,0.20,0.21,0.21,0.21,0.21,0.22,0.23,0.25,0.25,0.25,0.25,0.27,0.27,0.26,0.27,0.27,0.26,0.26,0.25,0.25,0.24,0.25,0.26,0.26,0.25,0.26,0.26,0.26,0.27,0.27,0.27,0.29,0.29,0.30,0.29,0.31,0.32,0.33,0.32,0.33,0.33,0.34,0.33,0.32,0.33,0.34,0.33,0.32,0.31,0.32,0.32,0.31,0.30,0.29,0.29,0.30,0.31,0.31,0.31,0.31,0.31,0.31,0.32,0.32,0.32,0.32,0.33,0.33,0.36,0.35,0.36,0.37,0.36,0.34,0.34,0.34,0.33,0.32,0.31,0.32,0.32,0.33,0.33,0.32,0.33,0.31,0.30,0.31,0.32
Q6B0K9	0.36,0.36,0.37,0.35,0.34,0.33,0.33,0.31,0.30,0.31,0.31,0.30,0.29,0.30,0.31,0.31,0.31,0.33,0.32,0.32,0.33,0.31,0.31,0.32,0.31,0.30,0.30,0.31,0.32,0.34,0.35,0.36,0.36,0.37,0.37,0.36,0.37,0.37,0.36,0.36,0.36,0.36,0.36,0.35,0.36,0.36,0.36,0.36,0.36,0.36,0.37,0.38,0.38,0.40,0.39,0.38,0.39,0.39,0.38,0.38,0.38,0.38,0.38,0.38,0.37,0.37,0.37,0.36,0.36,0.35,0.34,0.35,0.34,0.33,0.33,0.34,0.34,0.33,0.33,0.34,0.33,0.32,0.33,0.33,0.32,0.31,0.32,0.32,0.31,0.32,0.33,0.32,0.32,0.33,0.34,0.34,0.34,0.33,0.33,0.34,0.34,0.34,0.34,0.33,0.33,0.33,0.33,0.33,0.33,0.33,0.32,0.31,0.29,0.30,0.29,0.29,0.28,0.28,0.29,0.28,0.30,0.30,0.31,0.30,0.31,0.32,0.32,0.32,0.33,0.34,0.34,0.33,0.33,0.34,0.32,0.30,0.28,0.29,0.29,0.27,0.26
P07492	0.69,0.70,0.70,0.70,0.71,0.71,0.72,0.73,0.73,0.74,0.73,0.74,0.74,0.74,0.74,0.75,0.75,0.75,0.75,0.75,0.75,0.75,0.74,0.74,0.73,0.74,0.73,0.74,0.75,0.76,0.76,0.77,0.79,0.80,0.80,0.81,0.81,0.81,0.82,0.82,0.82,0.82,0.81,0.81,0.81,0.80,0.79,0.78,0.77,0.77,0.76,0.76,0.75,0.75,0.74,0.74,0.73,0.72,0.72,0.71,0.70,0.70,0.70,0.70,0.69,0.68,0.68,0.67,0.66,0.65,0.65,0.64,0.63,0.63,0.62,0.62,0.62,0.62,0.61,0.62,0.61,0.62,0.62,0.62,0.61,0.63,0.64,0.64,0.65,0.65,0.66,0.67,0.68,0.69,0.70,0.71,0.71,0.71,0.73,0.73,0.75,0.75,0.75,0.76,0.77,0.78,0.80,0.80,0.81,0.82,0.83,0.84,0.84,0.85,0.85,0.86,0.86,0.86,0.87,0.86,0.87,0.87,0.87,0.87,0.87,0.88,0.88,0.88,0.88,0.88,0.89,0.89,0.89,0.89,0.89,0.88,0.88,0.88,0.88,0.88,0.88,0.88,0.88,0.89,0.89,0.88,0.88,0.88
Q16772	0.23,0.22,0.21,0.21,0.20,0.21,0.22,0.22,0.23,0.23,0.24,0.24,0.25,0.25,0.24,0.26,0.26,0.26,0.27,0.27,0.27,0.25,0.24,0.23,0.22,0.24,0.25,0.27,0.27,0.27,0.28,0.28,0.29,0.30,0.30,0.29,0.29,0.29,0.30,0.30,0.31,0.33,0.34,0.35,0.35,0.35,0.36,0.35,0.36,0.35,0.35,0.33,0.34,0.33,0.32,0.32,0.31,0.32,0.32,0.32,0.31,0.31,0.31,0.32,0.33,0.34,0.33,0.32,0.32,0.33,0.34,0.32,0.32,0.32,0.31,0.31,0.31,0.32,0.32,0.32,0.33,0.32,0.30,0.30,0.29,0.29,0.30,0.29,0.29,0.29,0.29,0.29,0.30,0.32,0.33,0.33,0.34,0.35,0.36,0.36,0.35,0.36,0.37,0.36,0.35,0.35,0.34,0.32,0.33,0.33,0.33,0.33,0.33,0.33,0.32,0.32,0.32,0.33,0.33,0.33,0.34,0.35,0.36,0.37,0.37,0.38,0.38,0.37,0.36,0.37,0.38,0.39,0.38,0.37,0.35,0.33,0.33,0.32,0.30,0.29,0.28,0.27,0.26,0.25,0.26,0.25,0.24,0.24,0.26,0.25,0.24,0.24,0.25,0.25,0.25,0.25,0.27,0.27,0.27,0.27,0.27,0.26,0.25,0.24,0.23,0.23,0.23,0.22,0.23,0.24,0.23,0.24,0.24,0.23,0.24,0.26,0.26,0.26,0.28,0.30,0.32,0.33,0.34,0.34,0.34,0.36,0.37,0.38,0.39,0.39,0.40,0.40,0.39,0.39,0.40,0.40,0.40,0.39,0.39,0.38,0.39,0.41,0.41,0.41,0.42,0.43,0.42,0.42,0.44,0.45,0.44,0.45,0.44,0.44,0.46,0.45,0.45,0.46,0.48,0.47,0.45,0.42
Q13003	0.65,0.65,0.64,0.65,0.65,0.65,0.66,0.66,0.67,0.67,0.67,0.68,0.68,0.67,0.66,0.64,0.64,0.62,0.60,0.59,0.58,0.55,0.53,0.52,0.52,0.52,0.51,0.51,0.51,0.50,0.51,0.51,0.50,0.49,0.48,0.46,0.45,0.44,0.43,0.42,0.42,0.40,0.38,0.37,0.36,0.35,0.34,0.32,0.32,0.32,0.31,0.31,0.29,0.28,0.28,0.29,0.29,0.29,0.29,0.30,0.31,0.31,0.32,0.32,0.32,0.31,0.30,0.30,0.29,0.28,0.28,0.28,0.28,0.27,0.27,0.28,0.29,0.29,0.29,0.30,0.30,0.29,0.30,0.31,0.31,0.30,0.30,0.30,0.29,0.27,0.26,0.25,0.23,0.24,0.25,0.25,0.23,0.23,0.23,0.24,0.23,0.22,0.23,0.23,0.23,0.22,0.23,0.22,0.23,0.21,0.20,0.19,0.17,0.17,0.17,0.17,0.16,0.16,0.17,0.17,0.17,0.20,0.22,0.21,0.22,0.23,0.24,0.24,0.24,0.24,0.24,0.24,0.24,0.24,0.24,0.23,0.22,0.23,0.23,0.22,0.22,0.22,0.22,0.21,0.21,0.21,0.21,0.21,0.22,0.21,0.23,0.24,0.26,0.27,0.27,0.27,0.26,0.25,0.25,0.25,0.25,0.26,0.24,0.22,0.22,0.21,0.21,0.20,0.20,0.21,0.21,0.21,0.22,0.22,0.23,0.24,0.26,0.27,0.28,0.28,0.30,0.29,0.31,0.32,0.32,0.32,0.32,0.33,0.34,0.35,0.35,0.35,0.35,0.33,0.34,0.35,0.35,0.35,0.37,0.38,0.37,0.37,0.38,0.38,0.39,0.38,0.38,0.38,0.38,0.38,0.37,0.37,0.37,0.37,0.37,0.38,0.35,0.34,0.33,0.31,0.31,0.29,0.30,0.29,0.28,0.29,0.29,0.30,0.30,0.28,0.26,0.26,0.25,0.24,0.24,0.23,0.22,0.21,0.21,0.20,0.19,0.19,0.18,0.16,0.15,0.14,0.14,0.15,0.14,0.15,0.17,0.17,0.17,0.19,0.18,0.19,0.17,0.18,0.18,0.18,0.17,0.17,0.18,0.17,0.16,0.17,0.17,0.16,0.17,0.18,0.19,0.19,0.19,0.20,0.20,0.20,0.21,0.22,0.22,0.23,0.24,0.24,0.24,0.25,0.28,0.28,0.30,0.32,0.32,0.34,0.34,0.34,0.35,0.35,0.34,0.35,0.35,0.35,0.34,0.35,0.34,0.35,0.35,0.35,0.34,0.34,0.34,0.33,0.32,0.31,0.29,0.28,0.28,0.27,0.26,0.26,0.26,0.25,0.26,0.26,0.27,0.28,0.28,0.28,0.27,0.27,0.28,0.26,0.25,0.25,0.24,0.25,0.25,0.26,0.27,0.26,0.26,0.27,0.26,0.27,0.28,0.28,0.27,0.29,0.29,0.29,0.30,0.31,0.31,0.33,0.33,0.35,0.35,0.35,0.35,0.35,0.36,0.36,0.35,0.34,0.34,0.34,0.34,0.34,0.33,0.33,0.31,0.31,0.31,0.30,0.30,0.28,0.26,0.25,0.23,0.22,0.22,0.21,0.22,0.24,0.23,0.23,0.23,0.24,0.23,0.22,0.23,0.23,0.22,0.22,0.22,0.24,0.23,0.23,0.24,0.25,0.26,0.26,0.28,0.29,0.30,0.32,0.32,0.32,0.33,0.35,0.35,0.36,0.36,0.37,0.37,0.37,0.40,0.40,0.42,0.42,0.42,0.42,0.41,0.40,0.38,0.39,0.39,0.39,0.38,0.38,0.38,0.38,0.39,0.40,0.41,0.41,0.41,0.43,0.44,0.43,0.45,0.45,0.45,0.45,0.44,0.43,0.41,0.39,0.37,0.35,0.34,0.34,0.32,0.32,0.32,0.32,0.31,0.29,0.30,0.29,0.30,0.30,0.30,0.31,0.31,0.32,0.32,0.32,0.32,0.32,0.34,0.35,0.36,0.36,0.35,0.33,0.32,0.31,0.30,0.31,0.32,0.31,0.31,0.31,0.30,0.29,0.29,0.28,0.29,0.29,0.29,0.30,0.31,0.31,0.32,0.31,0.31,0.31,0.31,0.29,0.28,0.28,0.27,0.27,0.27,0.27,0.27,0.28,0.27,0.27,0.29,0.27,0.26,0.25,0.24,0.24,0.25,0.25,0.24,0.23,0.23,0.21,0.20,0.18,0.18,0.17,0.17,0.17,0.18,0.18,0.18,0.20,0.21,0.21,0.23,0.24,0.25,0.26,0.28,0.29,0.30,0.31,0.31,0.31,0.31,0.31,0.33,0.33,0.32,0.33,0.33,0.32,0.32,0.33,0.35,0.35,0.35,0.34,0.34,0.34,0.34,0.34,0.35,0.35,0.35,0.36,0.36,0.36,0.37,0.36,0.36,0.35,0.34,0.33,0.32,0.30,0.29,0.28,0.28,0.28,0.30,0.31,0.32,0.33,0.33,0.34,0.34,0.33,0.32,0.32,0.32,0.31,0.30,0.31,0.32,0.31,0.30,0.31,0.31,0.30,0.30,0.31,0.30,0.30,0.30,0.31,0.32,0.33,0.35,0.35,0.37,0.37,0.39,0.38,0.39,0.39,0.39,0.38,0.38,0.38,0.37,0.34,0.33,0.31,0.30,0.29,0.30,0.31,0.31,0.30,0.31,0.30,0.30,0.30,0.31,0.30,0.30,0.31,0.31,0.30,0.31,0.32,0.32,0.32,0.33,0.34,0.34,0.34,0.34,0.32,0.33,0.32,0.33,0.31,0.33,0.32,0.33,0.32,0.33,0.33,0.32,0.34,0.34,0.36,0.37,0.37,0.37,0.36,0.35,0.35,0.35,0.35,0.36,0.36,0.36,0.35,0.34,0.35,0.34,0.33,0.34,0.35,0.34,0.35,0.36,0.36,0.35,0.34,0.34,0.34,0.33,0.32,0.32,0.31,0.31,0.31,0.32,0.32,0.33,0.34,0.34,0.34,0.32,0.33,0.33,0.31,0.33,0.33,0.33,0.33,0.35,0.35,0.33,0.33,0.34,0.35,0.36,0.35,0.35,0.34,0.34,0.33,0.32,0.31,0.29,0.28,0.27,0.27,0.27,0.26,0.25,0.26,0.26,0.26,0.27,0.29,0.27,0.26,0.26,0.24,0.24,0.26,0.26,0.27,0.25,0.26,0.26,0.25,0.24,0.24,0.23,0.22,0.22,0.22,0.22,0.22,0.21,0.21,0.21,0.22,0.23,0.24,0.24,0.24,0.25,0.25,0.25,0.26,0.26,0.25,0.27,0.28,0.28,0.29,0.29,0.28,0.28,0.29,0.28,0.28,0.29,0.29,0.28,0.27,0.28,0.29,0.29,0.30,0.30,0.32,0.34,0.36,0.38,0.40,0.42,0.43,0.42,0.43,0.43,0.43,0.43,0.42,0.44,0.46,0.46,0.45,0.46,0.46,0.46,0.46,0.48,0.46,0.45,0.45,0.44,0.44,0.45,0.44,0.43,0.44,0.45,0.44,0.43,0.44,0.45,0.43,0.43,0.41,0.41,0.41,0.40,0.39,0.39,0.37,0.35,0.36,0.36,0.36,0.37,0.37,0.38,0.39,0.40,0.39,0.38,0.38,0.39,0.39,0.39,0.39,0.40,0.40,0.40,0.41,0.41,0.43,0.45,0.45,0.46,0.46,0.46,0.46,0.47,0.48,0.49,0.49,0.50,0.52,0.53,0.53,0.55,0.57,0.58,0.58,0.59,0.61,0.61,0.61,0.62,0.62,0.63,0.64,0.65,0.65,0.66,0.69,0.70,0.71,0.72,0.74,0.75,0.75,0.76,0.78,0.79,0.80,0.79,0.79,0.79,0.79,0.81,0.82,0.83,0.84,0.85,0.85,0.85,0.86,0.86,0.87,0.87,0.87,0.87,0.87,0.87,0.88,0.88,0.88,0.88,0.89,0.88,0.88,0.88
O14964	0.43,0.44,0.43,0.42,0.43,0.43,0.42,0.40,0.40,0.40,0.39,0.38,0.38,0.37,0.36,0.36,0.37,0.37,0.38,0.37,0.38,0.36,0.35,0.34,0.34,0.33,0.32,0.32,0.32,0.31,0.31,0.32,0.32,0.31,0.31,0.34,0.34,0.34,0.34,0.32,0.32,0.30,0.28,0.28,0.28,0.27,0.25,0.25,0.25,0.25,0.24,0.24,0.24,0.25,0.25,0.25,0.25,0.25,0.23,0.22,0.23,0.22,0.22,0.20,0.20,0.22,0.23,0.22,0.22,0.23,0.24,0.22,0.22,0.23,0.22,0.21,0.20,0.21,0.20,0.21,0.22,0.23,0.24,0.24,0.24,0.26,0.26,0.26,0.26,0.26,0.26,0.26,0.26,0.25,0.24,0.24,0.24,0.23,0.22,0.23,0.24,0.24,0.26,0.27,0.27,0.27,0.26,0.25,0.26,0.27,0.26,0.25,0.26,0.27,0.26,0.27,0.29,0.29,0.29,0.29,0.29,0.28,0.28,0.29,0.29,0.30,0.30,0.32,0.32,0.32,0.33,0.33,0.34,0.35,0.36,0.38,0.38,0.39,0.40,0.41,0.41,0.41,0.41,0.41,0.41,0.40,0.40,0.41,0.42,0.43,0.43,0.44,0.44,0.44,0.45,0.47,0.47,0.47,0.46,0.45,0.45,0.44,0.44,0.43,0.42,0.42,0.41,0.39,0.38,0.37,0.38,0.39,0.39,0.38,0.39,0.38,0.37,0.37,0.37,0.35,0.35,0.35,0.34,0.34,0.32,0.33,0.35,0.36,0.35,0.34,0.33,0.32,0.31,0.32,0.31,0.30,0.29,0.30,0.29,0.29,0.30,0.32,0.34,0.35,0.37,0.38,0.40,0.42,0.44,0.47,0.48,0.50,0.50,0.51,0.53,0.54,0.55,0.56,0.57,0.58,0.60,0.61,0.61,0.63,0.64,0.66,0.67,0.66,0.67,0.68,0.70,0.71,0.73,0.74,0.74,0.75,0.75,0.75,0.75,0.75,0.76,0.75,0.75,0.74,0.72,0.71,0.70,0.69,0.67,0.66,0.65,0.64,0.63,0.62,0.62,0.61,0.61,0.60,0.60,0.60,0.60,0.60,0.60,0.60,0.60,0.60,0.60,0.59,0.60,0.60,0.60,0.60,0.60,0.61,0.61,0.61,0.63,0.64,0.65,0.66,0.67,0.67,0.69,0.69,0.70,0.72,0.73,0.74,0.75,0.77,0.78,0.79,0.79,0.81,0.82,0.83,0.84,0.84,0.84,0.85,0.86,0.85,0.85,0.85,0.84,0.84,0.83,0.82,0.82,0.81,0.80,0.80,0.79,0.79,0.77,0.76,0.76,0.74,0.74,0.73,0.72,0.71,0.71,0.70,0.70,0.70,0.70,0.70,0.70,0.70,0.70,0.70,0.70,0.70,0.70,0.70,0.70,0.70,0.70,0.71,0.71,0.70,0.72,0.72,0.73,0.73,0.74,0.76,0.76,0.78,0.78,0.79,0.79,0.79,0.80,0.82,0.82,0.83,0.85,0.86,0.87,0.88,0.89,0.88,0.89,0.90,0.90,0.90,0.89,0.89,0.89,0.89,0.90,0.89,0.89,0.89,0.88,0.86,0.86,0.85,0.84,0.83,0.82,0.81,0.80,0.79,0.79,0.78,0.76,0.75,0.74,0.72,0.72,0.71,0.70,0.68,0.67,0.66,0.64,0.63,0.62,0.61,0.59,0.58,0.57,0.56,0.55,0.54,0.54,0.54,0.53,0.52,0.51,0.50,0.51,0.49,0.49,0.48,0.48,0.47,0.47,0.47,0.47,0.47,0.46,0.46,0.46,0.45,0.45,0.45,0.45,0.46,0.46,0.46,0.46,0.46,0.46,0.46,0.46,0.47,0.47,0.47,0.47,0.47,0.47,0.48,0.49,0.48,0.47,0.46,0.46,0.46,0.46,0.46,0.46,0.45,0.46,0.46,0.47,0.48,0.49,0.49,0.50,0.49,0.49,0.49,0.50,0.50,0.50,0.51,0.51,0.51,0.50,0.51,0.51,0.51,0.52,0.52,0.52,0.53,0.53,0.53,0.52,0.53,0.53,0.53,0.53,0.53,0.53,0.54,0.54,0.54,0.53,0.52,0.52,0.52,0.51,0.52,0.51,0.51,0.50,0.50,0.50,0.51,0.51,0.51,0.51,0.51,0.51,0.52,0.51,0.51,0.50,0.51,0.51,0.51,0.52,0.52,0.52,0.53,0.53,0.53,0.53,0.54,0.54,0.54,0.54,0.54,0.55,0.55,0.55,0.55,0.55,0.56,0.56,0.57,0.58,0.59,0.59,0.59,0.60,0.61,0.62,0.62,0.63,0.64,0.65,0.66,0.67,0.67,0.67,0.68,0.69,0.70,0.71,0.71,0.72,0.73,0.73,0.74,0.74,0.75,0.76,0.77,0.77,0.78,0.78,0.79,0.80,0.80,0.81,0.81,0.82,0.83,0.84,0.84,0.85,0.85,0.85,0.86,0.86,0.87,0.87,0.87,0.87,0.87,0.86,0.86,0.86,0.86,0.87,0.87,0.87,0.87,0.87,0.87,0.86,0.86,0.87,0.87,0.87,0.87,0.87,0.87,0.87,0.87,0.86,0.87,0.86,0.86,0.86,0.86,0.86,0.86,0.85,0.85,0.85,0.86,0.85,0.86,0.85,0.85,0.85,0.85,0.85,0.85,0.85,0.85,0.85,0.86,0.85,0.85,0.85,0.86,0.86,0.86,0.86,0.87,0.86,0.86,0.87,0.86,0.87,0.87,0.87,0.87,0.87,0.88,0.87,0.87,0.87,0.88,0.88,0.88,0.88,0.88,0.89,0.88,0.88,0.88,0.89,0.89,0.89,0.88,0.88,0.88,0.89,0.89,0.88,0.88,0.89,0.89,0.89,0.89,0.89,0.89,0.90,0.89,0.89,0.89,0.89,0.89,0.89,0.89,0.88,0.89,0.89,0.88,0.88,0.88,0.89,0.88,0.88,0.88,0.88,0.88,0.88,0.88,0.88,0.88,0.88,0.88,0.88,0.89,0.89,0.89,0.89,0.89,0.89,0.89,0.89,0.89,0.88,0.88,0.88,0.88,0.88,0.87,0.88,0.87,0.87,0.87,0.86,0.86,0.86,0.87,0.87,0.87,0.87,0.87,0.87,0.88,0.88,0.89,0.88,0.88,0.89,0.88,0.88,0.88,0.88,0.88,0.88,0.88,0.88,0.88,0.88,0.88,0.88,0.89,0.88,0.89,0.89,0.88,0.89,0.89,0.89,0.89,0.89,0.89,0.90,0.90,0.90,0.90,0.90,0.90,0.90,0.90,0.90,0.90,0.90,0.90,0.89,0.89,0.88,0.89,0.89
Q03014	0.87,0.86,0.86,0.85,0.86,0.85,0.85,0.84,0.84,0.83,0.83,0.82,0.81,0.80,0.79,0.79,0.78,0.78,0.77,0.77,0.77,0.77,0.76,0.76,0.76,0.75,0.75,0.75,0.75,0.75,0.75,0.75,0.75,0.75,0.75,0.76,0.76,0.76,0.75,0.76,0.76,0.76,0.76,0.76,0.76,0.76,0.76,0.77,0.78,0.78,0.78,0.78,0.78,0.79,0.80,0.81,0.81,0.82,0.82,0.83,0.83,0.83,0.84,0.83,0.84,0.83,0.83,0.83,0.83,0.83,0.83,0.83,0.83,0.84,0.83,0.83,0.84,0.83,0.83,0.83,0.84,0.84,0.84,0.84,0.84,0.84,0.83,0.84,0.83,0.83,0.82,0.82,0.81,0.82,0.81,0.81,0.82,0.81,0.82,0.82,0.80,0.81,0.81,0.81,0.81,0.81,0.81,0.80,0.80,0.80,0.81,0.80,0.80,0.80,0.79,0.79,0.79,0.79,0.79,0.78,0.79,0.78,0.78,0.77,0.76,0.75,0.76,0.74,0.73,0.73,0.71,0.70,0.69,0.69,0.68,0.66,0.66,0.65,0.64,0.63,0.62,0.61,0.60,0.59,0.59,0.58,0.57,0.56,0.57,0.55,0.53,0.52,0.52,0.50,0.50,0.49,0.48,0.47,0.46,0.45,0.44,0.43,0.42,0.40,0.39,0.40,0.39,0.38,0.38,0.38,0.38,0.38,0.40,0.41,0.40,0.41,0.44,0.44,0.42,0.44,0.46,0.45,0.47,0.48,0.48,0.48,0.50,0.51,0.52,0.52,0.54,0.56,0.57,0.58,0.60,0.60,0.62,0.64,0.65,0.65,0.67,0.69,0.69,0.71,0.72,0.74,0.75,0.75,0.77,0.78,0.80,0.81,0.82,0.82,0.83,0.84,0.85,0.85,0.86,0.88,0.88,0.88,0.89,0.89,0.89,0.89,0.89,0.89,0.90,0.90,0.90,0.90,0.91,0.90,0.90,0.90,0.90,0.89,0.90,0.89,0.89,0.89,0.89,0.89,0.89,0.89,0.90,0.90,0.90,0.90,0.90,0.91,0.91,0.91,0.91,0.90,0.90,0.90,0.90,0.89,0.89,0.90,0.89,0.89,0.90,0.90,0.90,0.90,0.90,0.89
C9JL84	0.84,0.84,0.83,0.83,0.84,0.84,0.84,0.85,0.84,0.84,0.85,0.84,0.85,0.85,0.85,0.85,0.86,0.86,0.86,0.85,0.86,0.85,0.85,0.85,0.86,0.86,0.86,0.86,0.85,0.85,0.85,0.85,0.86,0.86,0.86,0.87,0.87,0.87,0.87,0.86,0.86,0.86,0.85,0.85,0.85,0.84,0.83,0.83,0.82,0.81,0.80,0.79,0.78,0.77,0.75,0.74,0.74,0.72,0.71,0.69,0.68,0.67,0.66,0.64,0.62,0.61,0.59,0.57,0.56,0.56,0.54,0.53,0.53,0.53,0.51,0.51,0.50,0.49,0.47,0.45,0.44,0.42,0.41,0.39,0.39,0.38,0.38,0.37,0.38,0.38,0.37,0.36,0.35,0.36,0.35,0.34,0.33,0.31,0.31,0.30,0.31,0.30,0.29,0.31,0.32,0.31,0.33,0.34,0.34,0.34,0.34,0.35,0.35,0.34,0.32,0.32,0.32,0.32,0.31,0.32,0.33,0.33,0.35,0.37,0.38,0.38,0.38,0.38,0.38,0.36,0.35,0.35,0.36,0.35,0.34,0.35,0.35,0.36,0.35,0.36,0.37,0.37,0.39,0.40,0.39,0.38,0.39,0.37,0.37,0.36,0.37,0.35,0.34,0.34,0.34,0.32,0.32,0.31,0.30,0.31,0.31,0.33,0.35,0.33,0.33,0.33,0.32,0.32,0.32,0.31,0.31,0.31,0.31,0.30,0.32,0.32,0.33,0.34,0.35,0.36,0.36,0.36,0.36,0.35,0.35,0.36,0.38,0.39,0.40,0.42,0.42,0.40,0.40,0.41,0.42,0.42,0.43,0.44,0.44,0.45,0.45,0.47,0.46,0.45,0.46,0.46,0.47,0.49,0.50,0.52,0.54,0.56,0.58,0.60,0.62,0.63,0.64,0.65,0.65,0.65,0.67,0.67,0.68,0.70,0.72,0.72,0.72,0.72,0.72,0.73,0.73,0.75,0.76,0.78,0.78,0.79,0.81,0.83,0.83,0.84,0.84,0.85,0.84,0.84,0.85,0.85,0.86,0.86,0.86,0.85,0.85,0.85,0.84,0.84,0.84,0.84,0.84,0.84,0.84,0.84,0.85,0.84,0.84,0.84,0.84,0.84,0.85,0.85,0.85,0.85,0.85,0.84,0.84,0.84,0.84,0.85,0.84,0.84,0.83,0.84,0.83,0.84,0.83,0.84,0.84,0.84,0.83,0.83,0.82,0.82,0.83,0.83,0.83,0.83,0.84,0.83,0.83,0.83,0.83,0.83,0.83,0.83,0.83,0.83,0.83,0.83,0.82,0.82,0.82,0.82,0.82,0.82,0.82,0.82,0.82,0.82,0.83,0.83,0.83,0.84,0.84,0.85,0.85,0.85,0.85,0.85,0.85,0.85,0.85,0.85,0.86,0.86,0.86,0.86,0.87,0.87,0.87,0.87,0.87,0.87,0.87,0.87,0.87,0.87,0.86,0.86,0.86,0.86,0.86,0.86,0.86,0.85,0.85,0.85,0.85,0.85,0.85,0.84,0.84,0.85,0.85,0.85,0.85,0.85,0.85,0.86,0.86,0.86,0.86,0.86,0.87,0.86,0.86,0.86,0.86,0.86,0.86,0.86,0.86,0.86,0.87,0.87,0.87,0.87,0.87,0.87,0.87,0.87,0.88,0.88,0.88,0.89,0.89,0.89,0.90,0.90,0.90,0.90,0.91,0.90,0.90,0.90,0.89,0.89,0.89,0.89,0.89,0.89,0.88,0.88,0.87,0.87,0.87,0.87,0.86,0.86,0.86,0.85,0.84,0.82,0.80,0.80,0.79,0.78,0.77,0.78,0.78,0.78,0.78,0.77,0.77,0.77,0.76,0.75,0.74,0.74,0.73,0.71,0.70,0.69,0.69,0.68,0.66,0.65,0.63,0.61,0.60,0.58,0.56,0.55,0.54,0.52,0.50,0.50,0.49,0.48,0.47,0.47,0.47,0.47,0.50,0.51,0.52,0.51,0.51,0.51,0.51,0.49,0.49,0.48,0.46,0.45,0.45,0.45,0.44,0.43,0.44,0.43,0.42,0.42,0.42,0.40,0.40,0.40,0.40,0.40,0.40,0.41,0.41,0.42,0.43,0.44,0.45,0.47,0.48,0.48,0.49,0.49,0.48,0.49,0.47,0.46,0.44,0.42,0.42,0.41,0.40,0.40,0.41,0.41,0.40,0.41,0.41,0.41,0.40,0.41,0.40,0.39,0.40,0.41,0.42,0.41,0.42,0.44,0.44,0.45,0.47,0.48,0.47,0.47,0.49
Q7Z418	0.78,0.76,0.73,0.72,0.71,0.69,0.68,0.68,0.67,0.65,0.64,0.64,0.63,0.61,0.60,0.60,0.59,0.57,0.57,0.56,0.55,0.53,0.52,0.51,0.49,0.48,0.47,0.46,0.44,0.43,0.43,0.42,0.40,0.40,0.39,0.38,0.38,0.37,0.37,0.37,0.36,0.36,0.37,0.37,0.36,0.37,0.38,0.37,0.37,0.38,0.40,0.40,0.41,0.42,0.44,0.44,0.45,0.46,0.47,0.47,0.48,0.49,0.49,0.49,0.49,0.50,0.50,0.50,0.51,0.51,0.50,0.50,0.50,0.50,0.49,0.49,0.49,0.49,0.49,0.49,0.47,0.48,0.48,0.48,0.48,0.47,0.46,0.46,0.45,0.44,0.43,0.41,0.40,0.37,0.37,0.35,0.35,0.34,0.34,0.33,0.34,0.32,0.31,0.31,0.30,0.30,0.31,0.31,0.30,0.28,0.29,0.29,0.27,0.26,0.27,0.26,0.26,0.26,0.25,0.25,0.24,0.24,0.23,0.22,0.21,0.21,0.21,0.22,0.22,0.23,0.24,0.23,0.25,0.26,0.27,0.27,0.28,0.28,0.29,0.29,0.29,0.29,0.31,0.31,0.33,0.34,0.35,0.35,0.35,0.37,0.39,0.39,0.40,0.42,0.44,0.45,0.47,0.49,0.51,0.52,0.54,0.56,0.58,0.61,0.62,0.64,0.66,0.68,0.69,0.70,0.71,0.73,0.74,0.74,0.75,0.77,0.78,0.78,0.79,0.80,0.81,0.82,0.82,0.82,0.83,0.83,0.84,0.85,0.85,0.86,0.86,0.86,0.87,0.88,0.87,0.87,0.88,0.88,0.88,0.88,0.88,0.87,0.87,0.87,0.86,0.86,0.85,0.85,0.84,0.84,0.83,0.82,0.81,0.80,0.80,0.80,0.79,0.78,0.79,0.78,0.79,0.78,0.78,0.79,0.80,0.79,0.80,0.80,0.80,0.80,0.80,0.81,0.81,0.80,0.81,0.80,0.80,0.79,0.78,0.78,0.77,0.76,0.76,0.75,0.74,0.74,0.73,0.73,0.73,0.73,0.73,0.73,0.73,0.73,0.73,0.73,0.72,0.73,0.72,0.72,0.71,0.70,0.69,0.68,0.67,0.65,0.64,0.64,0.62,0.60,0.59,0.58,0.56,0.54,0.52,0.52,0.50,0.48,0.48,0.48,0.46,0.45,0.46,0.45,0.44,0.45,0.45,0.45,0.44,0.44,0.43,0.42,0.41,0.40,0.38,0.37,0.36,0.34,0.32,0.31,0.30,0.29,0.29,0.28,0.28,0.27,0.28,0.27,0.26,0.27,0.27,0.27,0.27,0.29,0.31,0.31,0.31,0.32,0.33,0.33,0.32,0.33,0.33,0.32,0.32,0.32,0.30,0.29,0.31,0.30,0.29,0.30,0.30,0.30,0.30,0.31,0.31,0.32,0.32,0.33,0.33,0.34,0.34,0.34,0.35,0.35,0.36,0.36,0.36,0.37,0.37,0.38,0.38,0.38,0.37,0.37,0.38,0.38,0.38,0.38,0.40,0.41,0.42,0.44,0.45,0.44,0.45,0.46,0.46,0.46,0.46,0.48,0.48,0.48,0.49,0.51,0.51,0.53,0.54,0.56,0.56,0.57,0.59,0.60
P51787	0.92,0.92,0.91,0.92,0.92,0.92,0.92,0.92,0.91,0.91,0.91,0.91,0.91,0.91,0.91,0.91,0.90,0.89,0.89,0.89,0.88,0.88,0.88,0.88,0.88,0.88,0.87,0.87,0.87,0.86,0.87,0.86,0.86,0.86,0.85,0.85,0.85,0.85,0.85,0.85,0.85,0.85,0.85,0.85,0.85,0.85,0.85,0.85,0.84,0.85,0.85,0.85,0.84,0.84,0.84,0.83,0.84,0.84,0.85,0.84,0.85,0.86,0.86,0.86,0.85,0.85,0.85,0.84,0.84,0.84,0.84,0.84,0.83,0.83,0.83,0.83,0.82,0.82,0.82,0.80,0.79,0.78,0.78,0.77,0.76,0.75,0.73,0.71,0.71,0.69,0.67,0.66,0.65,0.63,0.61,0.60,0.60,0.59,0.58,0.58,0.58,0.56,0.56,0.55,0.53,0.52,0.51,0.50,0.49,0.47,0.47,0.46,0.44,0.43,0.42,0.40,0.39,0.39,0.37,0.36,0.36,0.36,0.35,0.35,0.35,0.36,0.37,0.38,0.38,0.38,0.39,0.39,0.39,0.40,0.40,0.40,0.40,0.40,0.39,0.38,0.37,0.36,0.36,0.35,0.35,0.35,0.35,0.34,0.35,0.35,0.34,0.34,0.34,0.34,0.34,0.34,0.34,0.34,0.33,0.33,0.33,0.35,0.35,0.35,0.35,0.35,0.34,0.34,0.33,0.33,0.32,0.32,0.32,0.32,0.33,0.32,0.34,0.34,0.32,0.32,0.33,0.32,0.32,0.33,0.33,0.32,0.32,0.33,0.32,0.32,0.33,0.33,0.32,0.33,0.34,0.34,0.35,0.37,0.39,0.40,0.41,0.42,0.40,0.40,0.41,0.41,0.40,0.40,0.39,0.40,0.40,0.40,0.40,0.40,0.40,0.39,0.38,0.37,0.37,0.37,0.37,0.37,0.37,0.38,0.37,0.38,0.39,0.40,0.41,0.42,0.42,0.41,0.42,0.42,0.41,0.41,0.41,0.40,0.39,0.39,0.38,0.37,0.36,0.37,0.36,0.35,0.36,0.36,0.35,0.35,0.35,0.35,0.33,0.33,0.34,0.34,0.33,0.34,0.35,0.34,0.34,0.34,0.34,0.34,0.34,0.35,0.35,0.34,0.33,0.34,0.35,0.36,0.37,0.37,0.37,0.37,0.37,0.37,0.37,0.37,0.36,0.35,0.35,0.35,0.34,0.34,0.34,0.33,0.32,0.32,0.32,0.33,0.33,0.35,0.35,0.36,0.37,0.37,0.37,0.36,0.37,0.37,0.38,0.38,0.38,0.38,0.37,0.37,0.36,0.37,0.37,0.36,0.35,0.34,0.35,0.34,0.35,0.35,0.35,0.35,0.35,0.35,0.35,0.36,0.36,0.36,0.37,0.37,0.38,0.38,0.38,0.39,0.38,0.38,0.38,0.37,0.37,0.38,0.39,0.40,0.41,0.40,0.41,0.41,0.42,0.43,0.42,0.42,0.43,0.43,0.42,0.41,0.41,0.41,0.41,0.40,0.41,0.41,0.40,0.40,0.41,0.41,0.40,0.40,0.40,0.40,0.41,0.43,0.42,0.42,0.42,0.42,0.42,0.42,0.42,0.42,0.42,0.43,0.43,0.43,0.43,0.45,0.47,0.47,0.47,0.48,0.49,0.51,0.53,0.53,0.55,0.57,0.58,0.59,0.61,0.62,0.63,0.65,0.66,0.67,0.68,0.70,0.70,0.72,0.74,0.75,0.76,0.76,0.76,0.78,0.78,0.80,0.82,0.83,0.84,0.85,0.87,0.87,0.87,0.87,0.87,0.87,0.86,0.86,0.86,0.87,0.87,0.87,0.87,0.87,0.87,0.87,0.87,0.87,0.87,0.87,0.87,0.87,0.87,0.87,0.87,0.87,0.87,0.88,0.87,0.87,0.87,0.88,0.88,0.88,0.88,0.88,0.88,0.87,0.87,0.87,0.86,0.86,0.86,0.85,0.86,0.85,0.85,0.84,0.85,0.84,0.84,0.85,0.84,0.84,0.84,0.84,0.84,0.84,0.84,0.84,0.84,0.83,0.83,0.81,0.81,0.80,0.78,0.78,0.76,0.75,0.74,0.74,0.73,0.71,0.70,0.69,0.68,0.66,0.65,0.65,0.64,0.62,0.62,0.61,0.61,0.60,0.60,0.59,0.57,0.56,0.56,0.55,0.53,0.52,0.50,0.48,0.47,0.46,0.45,0.44,0.43,0.43,0.43,0.42,0.42,0.42,0.42,0.43,0.42,0.43,0.44,0.43,0.42,0.42,0.43,0.44,0.44,0.44,0.46,0.46,0.46,0.45,0.47,0.46,0.46,0.46,0.47,0.46,0.47,0.48,0.48,0.46,0.46,0.47,0.48,0.48,0.49,0.50,0.50,0.51,0.52,0.53,0.53,0.54,0.55,0.55,0.56,0.57,0.56,0.57,0.56,0.56,0.55,0.54,0.55,0.54,0.54,0.54,0.54,0.54,0.54,0.54,0.55,0.54,0.55,0.55,0.56,0.56,0.57,0.57,0.57,0.57,0.58,0.58,0.58,0.58,0.58,0.59,0.58,0.58,0.58,0.57,0.57,0.57,0.57,0.56,0.58,0.58,0.58,0.60,0.60,0.62,0.62,0.65,0.66,0.67,0.68,0.69,0.71,0.71,0.72,0.72,0.72,0.73,0.74,0.75,0.76,0.77,0.77,0.78,0.79,0.79,0.80,0.81,0.83,0.83,0.84,0.84,0.85,0.86,0.87,0.87,0.88,0.87,0.86,0.86,0.87,0.86,0.85,0.84,0.84,0.84,0.84,0.84,0.84,0.83,0.84,0.84,0.84,0.84,0.84,0.85,0.85,0.85,0.85,0.85,0.84,0.84,0.84,0.84,0.84,0.83,0.83,0.83,0.83,0.82,0.82,0.82,0.83,0.83
Q8N7A1	0.34,0.36,0.35,0.35,0.33,0.32,0.31,0.30,0.29,0.28,0.27,0.27,0.26,0.27,0.29,0.31,0.32,0.32,0.32,0.32,0.31,0.30,0.29,0.27,0.26,0.24,0.23,0.23,0.21,0.21,0.21,0.21,0.20,0.20,0.20,0.20,0.21,0.22,0.22,0.23,0.23,0.24,0.24,0.25,0.25,0.25,0.25,0.26,0.26,0.26,0.26,0.26,0.26,0.27,0.25,0.24,0.22,0.22,0.21,0.20,0.20,0.20,0.19,0.19,0.18,0.17,0.18,0.18,0.21,0.23,0.23,0.23,0.23,0.24,0.25,0.25,0.25,0.23,0.23,0.23,0.22,0.23,0.22,0.23,0.24,0.24,0.25,0.25,0.25,0.25,0.26,0.27,0.26,0.28,0.29,0.30,0.31,0.32,0.32,0.33,0.32,0.32,0.33,0.33,0.33,0.33,0.33,0.33,0.33,0.31,0.29,0.29,0.30,0.30,0.30,0.29,0.29,0.29,0.29,0.29,0.28,0.28,0.27,0.27,0.24,0.24,0.24,0.26,0.27,0.26,0.28,0.29,0.29,0.29,0.28,0.27,0.27,0.27,0.26,0.25,0.26,0.28,0.30,0.31,0.31,0.31,0.31,0.31,0.31,0.31,0.31,0.30,0.30,0.29,0.28,0.27,0.28,0.28,0.30,0.31,0.32,0.33,0.32,0.33,0.34,0.34,0.34,0.34,0.33,0.33,0.33,0.34,0.32,0.32,0.33,0.32,0.31,0.30,0.29,0.29,0.28,0.27,0.25,0.24,0.22,0.24,0.24,0.24,0.24,0.24,0.24,0.24,0.24,0.24,0.24,0.24,0.25,0.27,0.27,0.26,0.25,0.24,0.24,0.24,0.23,0.22,0.22,0.21,0.20,0.19,0.19,0.18,0.18,0.17,0.18,0.17,0.18,0.18,0.20,0.20,0.22,0.23,0.25,0.26,0.25,0.26,0.25,0.25,0.24,0.24,0.24,0.24,0.25,0.25,0.25,0.25,0.26,0.27,0.26,0.26,0.26,0.26,0.25,0.25,0.25,0.25,0.25,0.25,0.25,0.27,0.27,0.27,0.27,0.27,0.27,0.27,0.27,0.25,0.25,0.23,0.23,0.22,0.22,0.21,0.21,0.22,0.21,0.22,0.23,0.23,0.24,0.26,0.26,0.27,0.29,0.30,0.31,0.30,0.28,0.27,0.27,0.27,0.27,0.27,0.28,0.28,0.28,0.30,0.30,0.31,0.29,0.28,0.26,0.26,0.26,0.25,0.25,0.25,0.26,0.26,0.26,0.26,0.27,0.27,0.27,0.27,0.27,0.27,0.25,0.25,0.25,0.24,0.23,0.23,0.23,0.21,0.20,0.20,0.20,0.23,0.23,0.24,0.25,0.26,0.26,0.27,0.28,0.28,0.27,0.28,0.27,0.27,0.29,0.30,0.30,0.32,0.34,0.34,0.36,0.37,0.37,0.37,0.39,0.39,0.38,0.39,0.40,0.40,0.41,0.42,0.43,0.43,0.42,0.43,0.43,0.43,0.43,0.43,0.42,0.42,0.40,0.40,0.39,0.39,0.38,0.39,0.39,0.38,0.39,0.40,0.39,0.40,0.41,0.41,0.42,0.42,0.42,0.42,0.43,0.43,0.43,0.43,0.44,0.44,0.45,0.46,0.46,0.45,0.45,0.45,0.45,0.45,0.45,0.46,0.46,0.47,0.48,0.49,0.50,0.52,0.53,0.53,0.56,0.57,0.57,0.59
O00142	0.82,0.83,0.83,0.83,0.84,0.84,0.84,0.84,0.85,0.85,0.85,0.86,0.86,0.86,0.86,0.86,0.87,0.86,0.86,0.86,0.86,0.86,0.86,0.87,0.87,0.87,0.87,0.87,0.87,0.87,0.86,0.85,0.82,0.81,0.79,0.77,0.74,0.72,0.70,0.68,0.66,0.64,0.62,0.60,0.58,0.56,0.54,0.53,0.52,0.49,0.48,0.48,0.46,0.46,0.45,0.43,0.41,0.39,0.38,0.36,0.35,0.33,0.31,0.30,0.29,0.27,0.25,0.25,0.23,0.24,0.25,0.27,0.27,0.27,0.27,0.28,0.29,0.29,0.29,0.31,0.32,0.32,0.33,0.34,0.34,0.34,0.34,0.35,0.34,0.33,0.34,0.34,0.32,0.31,0.30,0.29,0.29,0.29,0.29,0.29,0.29,0.29,0.30,0.32,0.30,0.31,0.31,0.31,0.30,0.29,0.27,0.25,0.24,0.23,0.23,0.22,0.22,0.21,0.21,0.21,0.19,0.18,0.18,0.17,0.16,0.15,0.15,0.15,0.16,0.17,0.18,0.19,0.18,0.19,0.21,0.21,0.22,0.22,0.23,0.23,0.22,0.23,0.23,0.23,0.21,0.22,0.21,0.21,0.21,0.23,0.24,0.25,0.26,0.26,0.28,0.28,0.29,0.28,0.28,0.28,0.28,0.28,0.29,0.29,0.30,0.30,0.31,0.31,0.30,0.30,0.30,0.29,0.28,0.29,0.30,0.29,0.30,0.30,0.31,0.30,0.29,0.31,0.32,0.30,0.30,0.31,0.31,0.31,0.31,0.31,0.30,0.29,0.29,0.28,0.28,0.26,0.26,0.26,0.26,0.26,0.27,0.28,0.29,0.31,0.31,0.30,0.32,0.32,0.32,0.33,0.33,0.32,0.32,0.32,0.31,0.30,0.29,0.28,0.28,0.28,0.29,0.31,0.30,0.29,0.30,0.30,0.29,0.28,0.29,0.30,0.29,0.29,0.31,0.32,0.31,0.31,0.32,0.32,0.33,0.35,0.36,0.37,0.38,0.39,0.40,0.40,0.41,0.40,0.40,0.40,0.41,0.41,0.41,0.42,0.43,0.44,0.44,0.46,0.46,0.46,0.46,0.46,0.45,0.45,0.47
Q9Y6C7	0.55,0.55,0.56,0.56,0.55,0.55,0.55,0.54,0.54,0.56,0.56,0.57,0.56,0.57,0.58,0.57,0.57,0.57,0.57,0.57,0.56,0.55,0.55,0.54,0.54,0.54,0.53,0.54,0.54,0.54,0.54,0.54,0.54,0.53,0.53,0.54,0.55,0.55,0.55,0.55,0.56,0.56,0.56,0.56,0.56,0.56,0.56,0.56,0.56,0.56,0.56,0.56,0.56,0.57,0.57,0.57,0.58,0.59,0.60,0.61,0.62,0.63,0.64,0.65,0.65,0.66,0.66,0.67,0.68,0.68,0.69,0.70,0.71,0.72,0.73,0.74,0.74,0.75,0.75,0.76,0.76,0.76,0.77,0.78,0.78,0.79,0.80,0.81,0.83,0.83,0.85,0.85,0.86,0.86
Q7Z429	0.90,0.90,0.90,0.90,0.90,0.90,0.90,0.90,0.89,0.89,0.89,0.89,0.89,0.89,0.89,0.89,0.89,0.90,0.90,0.88,0.89,0.88,0.88,0.88,0.88,0.88,0.88,0.88,0.89,0.89,0.89,0.89,0.89,0.89,0.89,0.88,0.89,0.88,0.88,0.88,0.88,0.88,0.88,0.87,0.88,0.88,0.88,0.87,0.87,0.88,0.88,0.87,0.87,0.88,0.88,0.88,0.88,0.87,0.87,0.87,0.88,0.87,0.88,0.88,0.87,0.88,0.88,0.88,0.88,0.88,0.88,0.87,0.87,0.87,0.87,0.87,0.87,0.87,0.87,0.87,0.88,0.87,0.87,0.87,0.88,0.88,0.88,0.88,0.88,0.88,0.88,0.88,0.89,0.89,0.89,0.89,0.89,0.89,0.89,0.89,0.89,0.88,0.89,0.89,0.89,0.89,0.89,0.89,0.90,0.90,0.89,0.88,0.90,0.89,0.90,0.90,0.89,0.90,0.89,0.89,0.89,0.88,0.89,0.88,0.88,0.88,0.88,0.87,0.86,0.85,0.85,0.84,0.83,0.83,0.82,0.81,0.79,0.78,0.77,0.76,0.74,0.73,0.73,0.71,0.69,0.68,0.67,0.65,0.62,0.61,0.60,0.59,0.57,0.56,0.55,0.53,0.51,0.52,0.50,0.48,0.47,0.46,0.44,0.42,0.42,0.41,0.40,0.40,0.39,0.38,0.37,0.37,0.36,0.35,0.36,0.35,0.35,0.35,0.35,0.34,0.34,0.35,0.35,0.34,0.34,0.35,0.34,0.34,0.35,0.35,0.34,0.34,0.35,0.34,0.35,0.37,0.38,0.38,0.38,0.38,0.39,0.40,0.40,0.42,0.43,0.43,0.42,0.41,0.40,0.40,0.39,0.40,0.39,0.39,0.38,0.37,0.37,0.36,0.35,0.35,0.35,0.33,0.32,0.32,0.31,0.30,0.30,0.31,0.30,0.30,0.30,0.31,0.30,0.30,0.31,0.29,0.27,0.26,0.27,0.26,0.25,0.25,0.25,0.24,0.23,0.23,0.23,0.23,0.23,0.23,0.24,0.24,0.24,0.25,0.26,0.28,0.29,0.30,0.31,0.31,0.33,0.34,0.35,0.36,0.37,0.37,0.38,0.40,0.39,0.40,0.40,0.40,0.39,0.40,0.41,0.41,0.40,0.41,0.42,0.41,0.42,0.44,0.44,0.45,0.45,0.46,0.46,0.45,0.45,0.45,0.45,0.45,0.45,0.44,0.43,0.43,0.41,0.40,0.39,0.38,0.38,0.37,0.37,0.36,0.34,0.33,0.34,0.32,0.31,0.31,0.30,0.29,0.29,0.31,0.31,0.32,0.33,0.34,0.34,0.34,0.35,0.33,0.32,0.31,0.29,0.29,0.28,0.27,0.26,0.26,0.26,0.25,0.25,0.25,0.24,0.23,0.24,0.24,0.22,0.23,0.23,0.22,0.21,0.21,0.22,0.22,0.22,0.22,0.23,0.24,0.25,0.26,0.26,0.26,0.24,0.23,0.21,0.20,0.19,0.18,0.17,0.16,0.17,0.16,0.17,0.17,0.16,0.16,0.17,0.17,0.17
P04430	0.81,0.81,0.80,0.77,0.76,0.74,0.74,0.72,0.72,0.71,0.72,0.72,0.71,0.72,0.70,0.70,0.70,0.69,0.69,0.69,0.67,0.66,0.64,0.62,0.60,0.60,0.58,0.58,0.57,0.56,0.54,0.53,0.52,0.52,0.50,0.48,0.46,0.45,0.43,0.41,0.41,0.41,0.42,0.42,0.43,0.43,0.44,0.43,0.43,0.41,0.41,0.39,0.37,0.38,0.36,0.37,0.36,0.37,0.39,0.38,0.37,0.40,0.39,0.39,0.39,0.39,0.39,0.40,0.40,0.40,0.39,0.41,0.39,0.39,0.38,0.38,0.38,0.39,0.40,0.40,0.40,0.40,0.39,0.37,0.37,0.36,0.36,0.34,0.34,0.34,0.35,0.35,0.35,0.36,0.35,0.36,0.38,0.37,0.36,0.34,0.35,0.34,0.33,0.33,0.34,0.34,0.34,0.34,0.33,0.32,0.32,0.32,0.32,0.33,0.33,0.35,0.36
Q9BQE6	0.89,0.89,0.89,0.90,0.89,0.89,0.90,0.90,0.90,0.90,0.90,0.90,0.90,0.90,0.90,0.89,0.89,0.89,0.89,0.89,0.89,0.89,0.89,0.89,0.89,0.89,0.90,0.89,0.89,0.89,0.88,0.88,0.88,0.89,0.89,0.88,0.88,0.87,0.87,0.87,0.86,0.86,0.85,0.84,0.84,0.84,0.83,0.83,0.83,0.82,0.82,0.82,0.81,0.81,0.81,0.81,0.81,0.80,0.81,0.81,0.81,0.81,0.81,0.81,0.81,0.80,0.80,0.79,0.79,0.80,0.80,0.80,0.80,0.81,0.80,0.80,0.81,0.81,0.81,0.82,0.82,0.82,0.83,0.83,0.83,0.83,0.84,0.84,0.85,0.84,0.85,0.85,0.85,0.85,0.85,0.86,0.86,0.86,0.86,0.86,0.86,0.85,0.85,0.85,0.85,0.85,0.85,0.86,0.87,0.87,0.86,0.86,0.85,0.86,0.86,0.86,0.86,0.86,0.86,0.86,0.85,0.85,0.85,0.86,0.86,0.86,0.85,0.85,0.85,0.85,0.85,0.86,0.86,0.86,0.86,0.86,0.85,0.86,0.86,0.87,0.86,0.86,0.87,0.86,0.87,0.86,0.87,0.86,0.86,0.86,0.86,0.87,0.86,0.86,0.86,0.86,0.86,0.87,0.87,0.86,0.85,0.86,0.86,0.86,0.86,0.86,0.86,0.86,0.87,0.86,0.87,0.86,0.86,0.86,0.85,0.84,0.84,0.84,0.83,0.83,0.83,0.84,0.83,0.83,0.84,0.84,0.83,0.83,0.84,0.85,0.84,0.84,0.84,0.84,0.84,0.84,0.84,0.83,0.83,0.84,0.84,0.85,0.85,0.84,0.85,0.84,0.84,0.85,0.85,0.85,0.85,0.85,0.86,0.86,0.87,0.87,0.87,0.87,0.88,0.88,0.88,0.87,0.87,0.88,0.88,0.87,0.88,0.88,0.88,0.88,0.87,0.88,0.88,0.88,0.88,0.88,0.88,0.89,0.89,0.89,0.88,0.88,0.89,0.89,0.89,0.89,0.89,0.89,0.88,0.88,0.88,0.88,0.88,0.87,0.87,0.87,0.87,0.88,0.88,0.88,0.88,0.89,0.89,0.90,0.89,0.88,0.89,0.90,0.90,0.90,0.90,0.90,0.90,0.90,0.90,0.90,0.90,0.90,0.90,0.89,0.89,0.90,0.90,0.90,0.90,0.91,0.90,0.91,0.91
P48449	0.49,0.47,0.46,0.45,0.44,0.42,0.41,0.41,0.40,0.41,0.42,0.40,0.40,0.39,0.38,0.37,0.38,0.37,0.36,0.37,0.38,0.37,0.37,0.37,0.35,0.35,0.35,0.34,0.35,0.34,0.34,0.34,0.33,0.34,0.33,0.31,0.31,0.29,0.30,0.29,0.30,0.31,0.32,0.32,0.33,0.35,0.35,0.37,0.37,0.37,0.37,0.36,0.36,0.35,0.36,0.36,0.36,0.35,0.35,0.35,0.33,0.33,0.31,0.29,0.28,0.28,0.27,0.25,0.25,0.26,0.26,0.26,0.26,0.26,0.26,0.26,0.26,0.26,0.25,0.23,0.23,0.22,0.19,0.18,0.18,0.16,0.15,0.14,0.12,0.11,0.10,0.09,0.09,0.09,0.09,0.09,0.09,0.11,0.11,0.12,0.13,0.13,0.13,0.14,0.15,0.14,0.13,0.13,0.13,0.13,0.11,0.11,0.12,0.12,0.12,0.12,0.13,0.14,0.14,0.14,0.14,0.14,0.14,0.14,0.14,0.14,0.14,0.15,0.15,0.15,0.15,0.15,0.15,0.15,0.15,0.15,0.13,0.13,0.11,0.11,0.09,0.09,0.09,0.09,0.09,0.09,0.10,0.10,0.12,0.12,0.14,0.15,0.14,0.14,0.15,0.15,0.15,0.15,0.15,0.15,0.16,0.17,0.18,0.19,0.19,0.19,0.19,0.18,0.17,0.17,0.17,0.18,0.18,0.18,0.18,0.18,0.18,0.18,0.18,0.18,0.18,0.18,0.18,0.18,0.18,0.18,0.17,0.17,0.16,0.14,0.14,0.12,0.12,0.12,0.11,0.11,0.11,0.12,0.11,0.12,0.14,0.14,0.14,0.14,0.13,0.13,0.13,0.14,0.14,0.14,0.14,0.14,0.14,0.14,0.14,0.14,0.14,0.14,0.14,0.14,0.15,0.14,0.14,0.14,0.14,0.14,0.14,0.14,0.15,0.15,0.16,0.17,0.17,0.19,0.20,0.19,0.21,0.21,0.20,0.19,0.20,0.18,0.18,0.16,0.17,0.18,0.19,0.19,0.21,0.22,0.22,0.24,0.23,0.25,0.26,0.26,0.26,0.27,0.28,0.28,0.28,0.30,0.33,0.33,0.34,0.34,0.34,0.35,0.35,0.34,0.36,0.35,0.34,0.35,0.34,0.34,0.35,0.35,0.35,0.35,0.35,0.35,0.36,0.36,0.37,0.38,0.37,0.37,0.38,0.38,0.37,0.37,0.37,0.38,0.37,0.36,0.38,0.38,0.36,0.36,0.36,0.36,0.34,0.32,0.32,0.31,0.31,0.31,0.30,0.30,0.31,0.29,0.28,0.28,0.27,0.26,0.25,0.25,0.24,0.23,0.22,0.22,0.21,0.20,0.20,0.18,0.17,0.16,0.17,0.16,0.15,0.15,0.16,0.16,0.15,0.17,0.17,0.16,0.16,0.17,0.17,0.17,0.18,0.18,0.18,0.18,0.18,0.18,0.17,0.17,0.17,0.16,0.16,0.16,0.16,0.16,0.16,0.16,0.16,0.16,0.17,0.17,0.17,0.17,0.17,0.17,0.17,0.16,0.16,0.15,0.14,0.13,0.13,0.11,0.09,0.09,0.07,0.08,0.08,0.07,0.06,0.06,0.07,0.06,0.08,0.09,0.09,0.10,0.12,0.12,0.12,0.12,0.13,0.12,0.12,0.13,0.13,0.13,0.13,0.14,0.13,0.13,0.13,0.15,0.16,0.17,0.17,0.19,0.21,0.21,0.22,0.24,0.24,0.24,0.24,0.24,0.25,0.25,0.25,0.25,0.25,0.25,0.25,0.23,0.23,0.21,0.20,0.20,0.20,0.18,0.18,0.18,0.18,0.17,0.17,0.17,0.16,0.16,0.16,0.16,0.15,0.15,0.15,0.15,0.14,0.13,0.12,0.12,0.12,0.11,0.10,0.11,0.11,0.11,0.12,0.13,0.14,0.14,0.15,0.15,0.16,0.17,0.17,0.17,0.18,0.17,0.17,0.17,0.17,0.17,0.17,0.18,0.18,0.18,0.19,0.21,0.21,0.21,0.21,0.21,0.21,0.21,0.22,0.22,0.22,0.22,0.23,0.23,0.24,0.24,0.25,0.25,0.23,0.23,0.24,0.22,0.21,0.20,0.20,0.19,0.18,0.16,0.16,0.16,0.16,0.16,0.16,0.16,0.16,0.16,0.16,0.16,0.15,0.15,0.14,0.14,0.11,0.11,0.11,0.11,0.11,0.12,0.12,0.12,0.12,0.14,0.14,0.14,0.15,0.16,0.15,0.14,0.14,0.15,0.15,0.15,0.16,0.17,0.17,0.17,0.18,0.19,0.19,0.19,0.20,0.19,0.19,0.20,0.21,0.22,0.22,0.23,0.25,0.26,0.26,0.26,0.26,0.26,0.26,0.26,0.27,0.27,0.26,0.25,0.25,0.25,0.23,0.22,0.22,0.20,0.18,0.18,0.17,0.17,0.15,0.15,0.15,0.15,0.14,0.15,0.16,0.15,0.15,0.16,0.19,0.19,0.21,0.21,0.21,0.21,0.20,0.20,0.20,0.19,0.18,0.18,0.19,0.19,0.19,0.19,0.21,0.21,0.22,0.22,0.24,0.25,0.25,0.25,0.25,0.25,0.25,0.26,0.26,0.26,0.26,0.26,0.27,0.27,0.28,0.29,0.27,0.27,0.28,0.28,0.28,0.27,0.26,0.24,0.24,0.23,0.22,0.22,0.22,0.21,0.20,0.20,0.20,0.18,0.18,0.18,0.18,0.16,0.17,0.17,0.18,0.16,0.15,0.17,0.17,0.17,0.17,0.18,0.18,0.18,0.19,0.19,0.19,0.19,0.20,0.19,0.18,0.19,0.20,0.19,0.19,0.17,0.15,0.16,0.16,0.17,0.17,0.17,0.17,0.17,0.17,0.18,0.18,0.18,0.18,0.18,0.18,0.18,0.18,0.17,0.17,0.16,0.15,0.15,0.13,0.13,0.13,0.13,0.12,0.12,0.12,0.11,0.10,0.11,0.10,0.08,0.09,0.09,0.09,0.08,0.10,0.10,0.12,0.12,0.11,0.11,0.12,0.13,0.14,0.14,0.14,0.15,0.15,0.15,0.15,0.15,0.16,0.16,0.17,0.17,0.18,0.18,0.19,0.19,0.20,0.20,0.21,0.22
Q9Y4Y9	0.65,0.64,0.64,0.63,0.62,0.60,0.58,0.56,0.55,0.53,0.53,0.55,0.55,0.54,0.53,0.52,0.51,0.49,0.48,0.47,0.47,0.45,0.44,0.43,0.43,0.43,0.41,0.40,0.38,0.36,0.35,0.33,0.34,0.33,0.31,0.30,0.29,0.29,0.30,0.29,0.30,0.32,0.32,0.31,0.31,0.31,0.32,0.33,0.34,0.36,0.37,0.36,0.36,0.34,0.35,0.34,0.36,0.37,0.37,0.39,0.40,0.40,0.40,0.40,0.41,0.39,0.39,0.39,0.40,0.42,0.44,0.45,0.45,0.45,0.46,0.47,0.48,0.49,0.49,0.50,0.50,0.49,0.47,0.48,0.48,0.48,0.48,0.49,0.48,0.49,0.47
Q9H756	0.85,0.84,0.84,0.85,0.84,0.82,0.82,0.81,0.78,0.76,0.74,0.73,0.71,0.70,0.70,0.69,0.69,0.68,0.68,0.67,0.66,0.63,0.62,0.62,0.60,0.59,0.58,0.57,0.56,0.54,0.52,0.50,0.48,0.46,0.44,0.43,0.42,0.41,0.39,0.37,0.35,0.34,0.33,0.32,0.30,0.29,0.29,0.28,0.27,0.28,0.28,0.28,0.28,0.28,0.28,0.26,0.25,0.24,0.24,0.22,0.22,0.23,0.23,0.23,0.21,0.21,0.21,0.20,0.20,0.21,0.22,0.22,0.22,0.21,0.23,0.23,0.23,0.23,0.22,0.23,0.23,0.23,0.22,0.21,0.20,0.21,0.21,0.20,0.20,0.21,0.21,0.21,0.21,0.21,0.21,0.21,0.21,0.21,0.22,0.21,0.23,0.24,0.22,0.23,0.23,0.23,0.22,0.22,0.22,0.22,0.21,0.21,0.21,0.22,0.25,0.23,0.24,0.23,0.24,0.24,0.23,0.24,0.24,0.24,0.26,0.27,0.26,0.27,0.26,0.26,0.25,0.24,0.24,0.24,0.23,0.24,0.24,0.25,0.25,0.24,0.25,0.24,0.23,0.25,0.26,0.26,0.27,0.27,0.28,0.29,0.28,0.28,0.27,0.27,0.27,0.25,0.26,0.24,0.25,0.24,0.25,0.27,0.26,0.26,0.26,0.25,0.24,0.24,0.24,0.24,0.24,0.25,0.27,0.27,0.29,0.29,0.30,0.30,0.30,0.30,0.30,0.31,0.32,0.32,0.30,0.28,0.29,0.28,0.29,0.29,0.31,0.31,0.32,0.35,0.35,0.34,0.34,0.34,0.35,0.34,0.36,0.35,0.36,0.37,0.39,0.38,0.40,0.42,0.43,0.43,0.45,0.48,0.48,0.49,0.50,0.50,0.52,0.52,0.55,0.55,0.56,0.57,0.58,0.59,0.61,0.62,0.64,0.66,0.67,0.68,0.69,0.69,0.71,0.72,0.72,0.73,0.75,0.77,0.79,0.80,0.81,0.82,0.84,0.85,0.85,0.85,0.87,0.87,0.87,0.86,0.86,0.86,0.85,0.84,0.83,0.82,0.81,0.80,0.79,0.78,0.78,0.77,0.76,0.76,0.74,0.74,0.73,0.72,0.71,0.70,0.69,0.69,0.68,0.67,0.67,0.66,0.65,0.64,0.63,0.63,0.62,0.62,0.62,0.61,0.61,0.61,0.61,0.61,0.62,0.62,0.63,0.64,0.64,0.65,0.66,0.67,0.69,0.70,0.70,0.71,0.72,0.73,0.75,0.75,0.76,0.78,0.78,0.79,0.80,0.81,0.82,0.83,0.83,0.84,0.85,0.86,0.86,0.87,0.88,0.88,0.89,0.89,0.90,0.90,0.90,0.89,0.90,0.89,0.89,0.89,0.89,0.89,0.88,0.89,0.89,0.88,0.89,0.88,0.88,0.89,0.88,0.87,0.87,0.86,0.84,0.83,0.82,0.82,0.81,0.81,0.81,0.81,0.81,0.81,0.80,0.80,0.79,0.79,0.78,0.78,0.78,0.78,0.78,0.77,0.76,0.77,0.77,0.76,0.76,0.76
P29376	0.85,0.86,0.86,0.86,0.87,0.87,0.87,0.87,0.86,0.87,0.87,0.87,0.87,0.87,0.87,0.87,0.87,0.87,0.87,0.87,0.87,0.87,0.87,0.87,0.87,0.87,0.87,0.87,0.88,0.89,0.89,0.89,0.89,0.89,0.89,0.89,0.90,0.90,0.90,0.90,0.90,0.90,0.89,0.89,0.88,0.86,0.85,0.83,0.82,0.80,0.79,0.77,0.74,0.74,0.72,0.72,0.70,0.69,0.67,0.66,0.63,0.62,0.61,0.60,0.59,0.57,0.56,0.55,0.54,0.52,0.51,0.52,0.51,0.50,0.48,0.47,0.46,0.45,0.43,0.41,0.41,0.40,0.39,0.39,0.37,0.37,0.37,0.36,0.35,0.35,0.35,0.36,0.36,0.37,0.35,0.36,0.35,0.36,0.36,0.35,0.34,0.35,0.33,0.33,0.31,0.30,0.30,0.29,0.28,0.27,0.27,0.25,0.24,0.22,0.22,0.23,0.21,0.21,0.20,0.20,0.20,0.18,0.17,0.15,0.14,0.13,0.12,0.12,0.14,0.14,0.14,0.16,0.15,0.15,0.15,0.15,0.14,0.13,0.12,0.12,0.12,0.12,0.12,0.12,0.13,0.14,0.14,0.15,0.17,0.17,0.18,0.18,0.20,0.21,0.21,0.21,0.21,0.21,0.22,0.23,0.24,0.26,0.27,0.28,0.29,0.29,0.30,0.31,0.32,0.31,0.33,0.33,0.34,0.35,0.37,0.38,0.40,0.42,0.44,0.46,0.48,0.50,0.52,0.51,0.52,0.51,0.50,0.50,0.49,0.47,0.46,0.45,0.44,0.43,0.41,0.41,0.40,0.39,0.39,0.39,0.39,0.40,0.40,0.41,0.39,0.39,0.39,0.38,0.37,0.36,0.35,0.34,0.32,0.30,0.27,0.25,0.23,0.21,0.20,0.18,0.16,0.16,0.16,0.16,0.17,0.19,0.21,0.23,0.25,0.27,0.29,0.30,0.31,0.32,0.33,0.33,0.34,0.36,0.37,0.40,0.39,0.39,0.37,0.37,0.36,0.36,0.37,0.38,0.39,0.39,0.39,0.39,0.40,0.40,0.40,0.40,0.40,0.40,0.41,0.43,0.43,0.45,0.45,0.44,0.42,0.41,0.39,0.38,0.36,0.34,0.33,0.32,0.31,0.30,0.30,0.29,0.29,0.28,0.27,0.26,0.25,0.26,0.24,0.25,0.26,0.26,0.26,0.25,0.24,0.23,0.23,0.23,0.23,0.23,0.23,0.23,0.23,0.23,0.22,0.21,0.19,0.18,0.16,0.15,0.14,0.14,0.14,0.13,0.13,0.13,0.13,0.12,0.12,0.11,0.12,0.12,0.13,0.14,0.15,0.15,0.16,0.15,0.14,0.15,0.14,0.12,0.13,0.14,0.13,0.13,0.13,0.12,0.12,0.13,0.14,0.16,0.16,0.18,0.19,0.20,0.20,0.22,0.22,0.22,0.22,0.23,0.23,0.23,0.24,0.25,0.25,0.26,0.25,0.25,0.25,0.25,0.26,0.26,0.25,0.25,0.25,0.26,0.26,0.25,0.26,0.25,0.27,0.27,0.26,0.27,0.28,0.28,0.29,0.32,0.33,0.32,0.32,0.31,0.30,0.30,0.29,0.30,0.29,0.31,0.33,0.32,0.34,0.34,0.34,0.35,0.36,0.37,0.36,0.37,0.37,0.39,0.39,0.39,0.41,0.42,0.43,0.45,0.45,0.46,0.47,0.48,0.50,0.49,0.50,0.51,0.50,0.51,0.52,0.52,0.51,0.51,0.51,0.52,0.53,0.53,0.55,0.55,0.56,0.56,0.55,0.55,0.56,0.55,0.56,0.57,0.57,0.58,0.59,0.60,0.61,0.62,0.63,0.64,0.65,0.65,0.65,0.65,0.65,0.66,0.66,0.67,0.67,0.67,0.67,0.68,0.69,0.69,0.69,0.71,0.71,0.71,0.70,0.71,0.70,0.70,0.71,0.69,0.70,0.70,0.70,0.71,0.72,0.72,0.73,0.72,0.72,0.73,0.72,0.72,0.73,0.71,0.71,0.69,0.67,0.68,0.67,0.65,0.64,0.63,0.60,0.60,0.58,0.58,0.56,0.55,0.55,0.54,0.53,0.53,0.51,0.50,0.49,0.49,0.48,0.48,0.47,0.45,0.46,0.44,0.43,0.43,0.40,0.39,0.38,0.37,0.38,0.37,0.36,0.37,0.36,0.37,0.38,0.38,0.38,0.39,0.36,0.35,0.34,0.34,0.33,0.33,0.33,0.34,0.35,0.35,0.36,0.37,0.37,0.37,0.36,0.36,0.36,0.36,0.35,0.35,0.33,0.33,0.33,0.32,0.32,0.32,0.33,0.33,0.34,0.35,0.35,0.33,0.33,0.31,0.30,0.29,0.27,0.26,0.24,0.24,0.22,0.24,0.25,0.26,0.27,0.28,0.28,0.27,0.24,0.22,0.22,0.21,0.19,0.19,0.19,0.18,0.17,0.17,0.18,0.19,0.18,0.18,0.20,0.21,0.21,0.21,0.21,0.21,0.22,0.22,0.23,0.23,0.24,0.26,0.26,0.26,0.25,0.26,0.27,0.27,0.27,0.28,0.26,0.25,0.24,0.23,0.23,0.22,0.23,0.23,0.23,0.23,0.23,0.23,0.22,0.23,0.24,0.26,0.26,0.26,0.25,0.25,0.25,0.24,0.22,0.22,0.22,0.22,0.22,0.21,0.19,0.18,0.17,0.17,0.16,0.18,0.19,0.19,0.19,0.18,0.18,0.18,0.17,0.18,0.18,0.18,0.18,0.18,0.18,0.18,0.19,0.19,0.19,0.20,0.22,0.24,0.23,0.24,0.24,0.25,0.27,0.30,0.30,0.32,0.32,0.33,0.33,0.33,0.33,0.33,0.33,0.33,0.32,0.31,0.31,0.31,0.30,0.28,0.29,0.28,0.29,0.29,0.30,0.30,0.29,0.29,0.29,0.29,0.29,0.29,0.28,0.27,0.27,0.26,0.25,0.23,0.21,0.20,0.18,0.17,0.16,0.15,0.12,0.11,0.11,0.13,0.14,0.15,0.16,0.17,0.18,0.18,0.18,0.20,0.20,0.20,0.20,0.20,0.20,0.20,0.20,0.19,0.20,0.20,0.20,0.22,0.23,0.23,0.23,0.24,0.25,0.25,0.25,0.26,0.25,0.25,0.26,0.26,0.26,0.26,0.26,0.26,0.26,0.26,0.27,0.26,0.24,0.23,0.23,0.22,0.21,0.21,0.21,0.21,0.21,0.21,0.21,0.21,0.22,0.21,0.21,0.23,0.23,0.23,0.25,0.25,0.23,0.24,0.25,0.26,0.26,0.26,0.27,0.28,0.27,0.28,0.29,0.30,0.31,0.33,0.35,0.37,0.38,0.40,0.41,0.42,0.44,0.46,0.48,0.50,0.52,0.53,0.55,0.57,0.59,0.59,0.61,0.63,0.64,0.65,0.67,0.69,0.69,0.71,0.72,0.72,0.74,0.76,0.76,0.78,0.78,0.80,0.82,0.83,0.85,0.87,0.88,0.89,0.91,0.91,0.91,0.91,0.91,0.91,0.91,0.91,0.91,0.92,0.92,0.92,0.92,0.92,0.92,0.92,0.91,0.91,0.89,0.87,0.85,0.83,0.82,0.80,0.80,0.81,0.80,0.80,0.80,0.79,0.79,0.79,0.78,0.78,0.77,0.77,0.76,0.75,0.75,0.75,0.74,0.73,0.73,0.72,0.71,0.70
O95544	0.90,0.91,0.90,0.90,0.89,0.89,0.89,0.89,0.89,0.88,0.88,0.88,0.89,0.89,0.89,0.89,0.89,0.89,0.89,0.89,0.89,0.89,0.88,0.88,0.89,0.89,0.89,0.89,0.88,0.89,0.89,0.88,0.88,0.88,0.88,0.88,0.87,0.87,0.87,0.87,0.88,0.88,0.87,0.86,0.85,0.86,0.84,0.83,0.83,0.82,0.81,0.80,0.79,0.76,0.75,0.74,0.72,0.70,0.68,0.66,0.65,0.64,0.64,0.64,0.64,0.62,0.62,0.61,0.62,0.61,0.59,0.59,0.58,0.56,0.55,0.54,0.53,0.51,0.49,0.48,0.47,0.47,0.46,0.45,0.45,0.44,0.42,0.42,0.40,0.38,0.37,0.38,0.38,0.39,0.39,0.40,0.41,0.40,0.41,0.41,0.42,0.41,0.39,0.39,0.37,0.35,0.34,0.33,0.31,0.29,0.29,0.30,0.31,0.30,0.30,0.29,0.29,0.28,0.28,0.29,0.30,0.28,0.27,0.26,0.27,0.27,0.28,0.28,0.29,0.30,0.31,0.33,0.34,0.33,0.31,0.32,0.31,0.30,0.32,0.34,0.33,0.33,0.34,0.34,0.34,0.35,0.37,0.37,0.38,0.40,0.40,0.39,0.39,0.38,0.38,0.37,0.37,0.37,0.37,0.37,0.36,0.35,0.35,0.35,0.35,0.34,0.33,0.32,0.32,0.31,0.29,0.29,0.27,0.25,0.26,0.26,0.25,0.25,0.24,0.22,0.21,0.21,0.19,0.18,0.19,0.18,0.19,0.19,0.18,0.18,0.16,0.16,0.15,0.14,0.13,0.13,0.14,0.16,0.17,0.17,0.18,0.20,0.20,0.20,0.20,0.20,0.20,0.21,0.22,0.22,0.24,0.24,0.24,0.23,0.24,0.23,0.22,0.22,0.22,0.22,0.23,0.23,0.24,0.24,0.25,0.25,0.26,0.25,0.24,0.26,0.28,0.30,0.32,0.34,0.35,0.37,0.38,0.40,0.40,0.40,0.43,0.44,0.45,0.46,0.49,0.49,0.49,0.50,0.51,0.50,0.52,0.52,0.54,0.55,0.56,0.57,0.57,0.57,0.57,0.57,0.58,0.57,0.57,0.56,0.56,0.56,0.55,0.54,0.53,0.53,0.51,0.51,0.49,0.49,0.48,0.48,0.46,0.44,0.42,0.40,0.38,0.36,0.34,0.32,0.32,0.31,0.31,0.31,0.30,0.30,0.29,0.28,0.26,0.25,0.24,0.23,0.22,0.22,0.21,0.21,0.20,0.20,0.20,0.20,0.20,0.21,0.22,0.22,0.23,0.24,0.24,0.25,0.23,0.25,0.23,0.22,0.21,0.21,0.22,0.23,0.24,0.24,0.24,0.23,0.23,0.21,0.20,0.19,0.20,0.20,0.21,0.22,0.23,0.25,0.25,0.27,0.28,0.29,0.30,0.30,0.31,0.31,0.32,0.32,0.33,0.33,0.33,0.32,0.32,0.32,0.31,0.32,0.32,0.32,0.32,0.33,0.33,0.32,0.33,0.32,0.32,0.30,0.30,0.32,0.33,0.33,0.35,0.35,0.35,0.33,0.34,0.33,0.33,0.31,0.29,0.29,0.27,0.26,0.26,0.25,0.25,0.25,0.26,0.25,0.25,0.24,0.24,0.23,0.23,0.24,0.25,0.25,0.24,0.22,0.23,0.21,0.21,0.21,0.22,0.22,0.22,0.22,0.23,0.24,0.23,0.24,0.24,0.25,0.26,0.27,0.30,0.31,0.32,0.32,0.34,0.36,0.38,0.40,0.42,0.44,0.46,0.48,0.50,0.51,0.53,0.56,0.57,0.59,0.60,0.62,0.62,0.62,0.63,0.65,0.66,0.67,0.69,0.71,0.72,0.73,0.75,0.78,0.81,0.82,0.84,0.86
Q8TBB1	0.63,0.62,0.64,0.64,0.64,0.63,0.61,0.61,0.59,0.58,0.57,0.57,0.57,0.58,0.56,0.56,0.56,0.58,0.56,0.55,0.54,0.52,0.50,0.49,0.48,0.46,0.44,0.42,0.40,0.39,0.37,0.35,0.34,0.33,0.35,0.34,0.36,0.36,0.37,0.36,0.35,0.35,0.34,0.33,0.31,0.30,0.30,0.30,0.30,0.31,0.32,0.32,0.33,0.31,0.30,0.30,0.29,0.29,0.28,0.29,0.31,0.31,0.31,0.31,0.33,0.33,0.33,0.34,0.36,0.36,0.36,0.37,0.38,0.38,0.39,0.39,0.39,0.37,0.37,0.38,0.39,0.40,0.39,0.39,0.38,0.39,0.38,0.39,0.40,0.41,0.39,0.40,0.40,0.40,0.39,0.40,0.40,0.40,0.41,0.39,0.39,0.38,0.38,0.37,0.37,0.36,0.36,0.36,0.36,0.34,0.34,0.34,0.34,0.34,0.35,0.34,0.34,0.34,0.37,0.38,0.39,0.41,0.42,0.45,0.47,0.49,0.51,0.53,0.54,0.54,0.55,0.57,0.57,0.58,0.59,0.60,0.61,0.63,0.64,0.65,0.67,0.68,0.69,0.71,0.73,0.74,0.75,0.75,0.77,0.77,0.79,0.81,0.82,0.82,0.83,0.84,0.85,0.87,0.87,0.87,0.87,0.87,0.86,0.86,0.85,0.85,0.85,0.84,0.84,0.84,0.84,0.85,0.84,0.84,0.84,0.85,0.85,0.84,0.84,0.85,0.85,0.85,0.85,0.84,0.84,0.84,0.85,0.84,0.85,0.85,0.85,0.85,0.86,0.86,0.86,0.86,0.86,0.86,0.86,0.86,0.86,0.86,0.86,0.86,0.86,0.86,0.86,0.84,0.85,0.84,0.84,0.84,0.84,0.83,0.84,0.84,0.84,0.85,0.85,0.85,0.84,0.84,0.83,0.83,0.83,0.84,0.84,0.84,0.85,0.85,0.85,0.86,0.86,0.86,0.85,0.85,0.85,0.85,0.85,0.83,0.83,0.82,0.80,0.78,0.78,0.76,0.73,0.72,0.72,0.71,0.70,0.69,0.67,0.65,0.63,0.62,0.59,0.58,0.56,0.56,0.55,0.55,0.55,0.53,0.52,0.50,0.48,0.46,0.44,0.42,0.39,0.37,0.34,0.33,0.31,0.29,0.28,0.26,0.25,0.24,0.23,0.22,0.21,0.21,0.21,0.20,0.21,0.23,0.24,0.23,0.22,0.22,0.21,0.22,0.22,0.22,0.21,0.22,0.21,0.22,0.20,0.19,0.18,0.17,0.16,0.16,0.16,0.16,0.18,0.19,0.20,0.20,0.21,0.22,0.22,0.22,0.22,0.22,0.23,0.23,0.22,0.23,0.24,0.24,0.25,0.25,0.27,0.26,0.25,0.24,0.24,0.25,0.25,0.25,0.25,0.25,0.25,0.25,0.27,0.27,0.28,0.30,0.32,0.33,0.36,0.37,0.39,0.41,0.41,0.42,0.43,0.43,0.46,0.47,0.48,0.49,0.49,0.50,0.50,0.49,0.49,0.49,0.48,0.48,0.49,0.48,0.48,0.48,0.49,0.50,0.50,0.52,0.51,0.51,0.51,0.52,0.52,0.53,0.54,0.52,0.54,0.54,0.53,0.52,0.50,0.48,0.46,0.44,0.43,0.42,0.41,0.39,0.40,0.38,0.36,0.35,0.33,0.33,0.33,0.34,0.35,0.35,0.36,0.37,0.38,0.38,0.38,0.37,0.36,0.34,0.32,0.32,0.30,0.31,0.33,0.34,0.32,0.33,0.34,0.33,0.33,0.31,0.31,0.31,0.30,0.31,0.32,0.32,0.33,0.33,0.34,0.34,0.35,0.34,0.34,0.34,0.34,0.34,0.33,0.31,0.31,0.29,0.30,0.32,0.33,0.34,0.35,0.37,0.39,0.41,0.43,0.45,0.47,0.48,0.49,0.50,0.51,0.53,0.55,0.55,0.57,0.58,0.60,0.61,0.62,0.64,0.66,0.66,0.68,0.70,0.71,0.72,0.73,0.74,0.74,0.75,0.77,0.78,0.79,0.81,0.81,0.82,0.83,0.83,0.82,0.80,0.79,0.77,0.76,0.74,0.73,0.71,0.71,0.71,0.71,0.69,0.69,0.67,0.65,0.63,0.61,0.59,0.57,0.56,0.54,0.51,0.51,0.51,0.51,0.50,0.48,0.46,0.44,0.42,0.40,0.38,0.36,0.35,0.34,0.34,0.34,0.36,0.36,0.35,0.33,0.32,0.33,0.33,0.34,0.34,0.35,0.33,0.34,0.33,0.31,0.29,0.28,0.27,0.27,0.27,0.27,0.27,0.28,0.29,0.30,0.30,0.31,0.31,0.29,0.27,0.27,0.29,0.30,0.30,0.30,0.31,0.31,0.31,0.32,0.33,0.33,0.33,0.32,0.32,0.32,0.32,0.32,0.32,0.31,0.30,0.29,0.28,0.29,0.30,0.30,0.32,0.33,0.36,0.38,0.40,0.42,0.44,0.45,0.46,0.47,0.47,0.49,0.50,0.51,0.52,0.54,0.55,0.55,0.55,0.57,0.59,0.60,0.62,0.62,0.61,0.60,0.60,0.58,0.57,0.56,0.56,0.56,0.57,0.56,0.57,0.59,0.61,0.61,0.60,0.59,0.60,0.58,0.58,0.56,0.55,0.52,0.51,0.49,0.48,0.48,0.48,0.47,0.46,0.44,0.42,0.40,0.40,0.38,0.36,0.35,0.33,0.32,0.31,0.31,0.32,0.33,0.33,0.34,0.35,0.36,0.36,0.36,0.36,0.35,0.35,0.34,0.33,0.31,0.32,0.32,0.32,0.31,0.31,0.31,0.31,0.32,0.33,0.32,0.32,0.31,0.29,0.27,0.26,0.25,0.25,0.26,0.25,0.25,0.27,0.28,0.29,0.29,0.29,0.29,0.28,0.27,0.26,0.26,0.26,0.26,0.25,0.26,0.26,0.27,0.28,0.29,0.29,0.31,0.31,0.31,0.31,0.31,0.31,0.30,0.29,0.28,0.27,0.26,0.26,0.25,0.25,0.26,0.26,0.27,0.28,0.28,0.28,0.29,0.29,0.27,0.26,0.25,0.26,0.25,0.24,0.25,0.24,0.23,0.22,0.21,0.22,0.23,0.21
Q8IVB5	0.84,0.85,0.84,0.84,0.85,0.85,0.85,0.85,0.85,0.85,0.85,0.85,0.85,0.85,0.85,0.85,0.85,0.85,0.85,0.85,0.85,0.84,0.84,0.85,0.85,0.85,0.85,0.85,0.86,0.85,0.86,0.84,0.83,0.83,0.81,0.80,0.79,0.78,0.77,0.76,0.76,0.76,0.75,0.74,0.74,0.72,0.72,0.72,0.72,0.71,0.71,0.70,0.69,0.69,0.68,0.67,0.65,0.64,0.64,0.62,0.60,0.60,0.59,0.57,0.55,0.55,0.54,0.52,0.50,0.49,0.50,0.49,0.49,0.49,0.50,0.50,0.52,0.51,0.51,0.50,0.49,0.49,0.46,0.45,0.45,0.44,0.43,0.42,0.40,0.39,0.39,0.37,0.39,0.39,0.40,0.39,0.41,0.41,0.42,0.42,0.42,0.42,0.42,0.41,0.42,0.42,0.41,0.41,0.41,0.43,0.43,0.43,0.44,0.44,0.44,0.42,0.41,0.38,0.38,0.37,0.38,0.38,0.36,0.38,0.38,0.38,0.37,0.36,0.36,0.35,0.34,0.35,0.35,0.33,0.32,0.31,0.32,0.30,0.31,0.29,0.28,0.29,0.29,0.27,0.27,0.27,0.26,0.25,0.24,0.24,0.22,0.22,0.20,0.19,0.18,0.18,0.19,0.20,0.22,0.22,0.23,0.23,0.24,0.25,0.26,0.26,0.26,0.27,0.28,0.28,0.28,0.29,0.30,0.28,0.29,0.29,0.30,0.30,0.31,0.31,0.32,0.33,0.34,0.35,0.35,0.36,0.37,0.38,0.39,0.40,0.40,0.39,0.39,0.39,0.38,0.38,0.38,0.37,0.35,0.35,0.35,0.34,0.36,0.36,0.35,0.33,0.33,0.33,0.34,0.33,0.33,0.34,0.32,0.32,0.31,0.31,0.30,0.28,0.27,0.25,0.26,0.24,0.22,0.21,0.20,0.21,0.21,0.20,0.20,0.19,0.20,0.22,0.24,0.25,0.26,0.26,0.27,0.28,0.28,0.28,0.28,0.28,0.28,0.28,0.28,0.28,0.29,0.28,0.29,0.30,0.31,0.31,0.30,0.31,0.32,0.32,0.32,0.33,0.34,0.34,0.34,0.35,0.35,0.35,0.36,0.38,0.39,0.39,0.39,0.39,0.38,0.38,0.37,0.36,0.35,0.35,0.35,0.34,0.33,0.35,0.35,0.34,0.34,0.35,0.35,0.33,0.33,0.34,0.34,0.35,0.33,0.32,0.32,0.31,0.31,0.30,0.30,0.30,0.29,0.30,0.30,0.30,0.29,0.29,0.29,0.28,0.27,0.26,0.25,0.25,0.27,0.27,0.27,0.27,0.29,0.31,0.32,0.32,0.33,0.33,0.32,0.32,0.33,0.33,0.31,0.32,0.33,0.33,0.33,0.33,0.32,0.33,0.34,0.35,0.36,0.37,0.39
Q8N9N7	0.41,0.41,0.42,0.42,0.42,0.41,0.42,0.43,0.42,0.40,0.41,0.41,0.40,0.40,0.40,0.39,0.39,0.40,0.40,0.39,0.39,0.38,0.36,0.35,0.33,0.32,0.33,0.31,0.31,0.31,0.32,0.32,0.31,0.32,0.32,0.31,0.30,0.30,0.30,0.31,0.30,0.31,0.30,0.29,0.29,0.28,0.28,0.27,0.25,0.25,0.26,0.25,0.25,0.25,0.25,0.25,0.25,0.24,0.24,0.24,0.24,0.23,0.23,0.23,0.24,0.25,0.25,0.25,0.26,0.24,0.25,0.23,0.22,0.23,0.22,0.22,0.21,0.22,0.24,0.24,0.23,0.25,0.24,0.24,0.24,0.24,0.23,0.25,0.25,0.25,0.26,0.25,0.25,0.25,0.25,0.24,0.23,0.23,0.24,0.22,0.22,0.24,0.24,0.23,0.24,0.24,0.23,0.23,0.24,0.23,0.25,0.26,0.26,0.26,0.26,0.26,0.25,0.25,0.24,0.23,0.23,0.24,0.22,0.23,0.24,0.24,0.24,0.25,0.25,0.24,0.25,0.25,0.25,0.25,0.25,0.26,0.26,0.25,0.26,0.25,0.25,0.25,0.24,0.25,0.25,0.25,0.25,0.26,0.26,0.25,0.26,0.25,0.23,0.25,0.25,0.25,0.26,0.26,0.27,0.27,0.26,0.26,0.25,0.26,0.26,0.25,0.26,0.25,0.25,0.25,0.27,0.27,0.26,0.26,0.26,0.27,0.26,0.26,0.26,0.27,0.28,0.29,0.28,0.28,0.28,0.28,0.27,0.25,0.26,0.27,0.26,0.27,0.27,0.28,0.27,0.28,0.28,0.27,0.29,0.30,0.30,0.32,0.31,0.32,0.33,0.33,0.33,0.32,0.34,0.33,0.33,0.32,0.32,0.33,0.34,0.35,0.37,0.38,0.41,0.41,0.41,0.42,0.41,0.42,0.43,0.43,0.45,0.46,0.47,0.47,0.47,0.48,0.48,0.49,0.49,0.49,0.49,0.49,0.51
P58215	0.87,0.88,0.88,0.88,0.88,0.89,0.89,0.89,0.89,0.90,0.90,0.89,0.89,0.90,0.90,0.90,0.90,0.88,0.87,0.87,0.87,0.85,0.84,0.82,0.81,0.79,0.78,0.77,0.76,0.75,0.74,0.72,0.70,0.69,0.67,0.65,0.63,0.61,0.59,0.57,0.55,0.53,0.53,0.52,0.51,0.50,0.47,0.45,0.43,0.40,0.38,0.37,0.37,0.35,0.33,0.31,0.30,0.28,0.27,0.27,0.24,0.23,0.22,0.22,0.22,0.21,0.21,0.21,0.21,0.20,0.19,0.20,0.20,0.20,0.20,0.21,0.23,0.23,0.24,0.24,0.24,0.25,0.24,0.24,0.25,0.25,0.24,0.25,0.25,0.25,0.25,0.25,0.25,0.23,0.25,0.25,0.27,0.26,0.27,0.28,0.27,0.28,0.29,0.29,0.30,0.30,0.31,0.32,0.32,0.33,0.33,0.34,0.34,0.34,0.35,0.35,0.35,0.35,0.34,0.33,0.33,0.33,0.32,0.31,0.30,0.30,0.30,0.30,0.31,0.33,0.35,0.36,0.38,0.37,0.38,0.37,0.36,0.36,0.37,0.36,0.38,0.39,0.40,0.40,0.41,0.40,0.40,0.40,0.40,0.40,0.39,0.39,0.39,0.38,0.38,0.39,0.41,0.41,0.42,0.43,0.45,0.45,0.46,0.46,0.46,0.46,0.45,0.44,0.43,0.43,0.40,0.39,0.38,0.38,0.40,0.39,0.40,0.40,0.39,0.37,0.36,0.35,0.35,0.35,0.34,0.33,0.35,0.35,0.34,0.34,0.33,0.33,0.32,0.31,0.30,0.30,0.28,0.26,0.24,0.23,0.22,0.21,0.22,0.24,0.24,0.25,0.25,0.27,0.28,0.28,0.29,0.30,0.30,0.30,0.30,0.30,0.30,0.32,0.32,0.33,0.33,0.34,0.33,0.32,0.31,0.30,0.31,0.30,0.30,0.30,0.30,0.30,0.30,0.31,0.31,0.31,0.31,0.31,0.33,0.33,0.34,0.34,0.34,0.35,0.34,0.36,0.35,0.37,0.37,0.37,0.37,0.37,0.38,0.38,0.38,0.36,0.34,0.33,0.31,0.30,0.29,0.30,0.30,0.30,0.31,0.32,0.32,0.31,0.33,0.33,0.33,0.35,0.36,0.39,0.40,0.43,0.45,0.46,0.48,0.48,0.50,0.51,0.51,0.52,0.51,0.51,0.48,0.48,0.46,0.45,0.44,0.44,0.43,0.41,0.41,0.41,0.41,0.41,0.41,0.41,0.41,0.41,0.40,0.41,0.42,0.42,0.42,0.42,0.41,0.40,0.38,0.38,0.36,0.35,0.34,0.32,0.31,0.29,0.28,0.25,0.23,0.21,0.19,0.17,0.16,0.15,0.15,0.16,0.15,0.15,0.15,0.15,0.14,0.16,0.15,0.14,0.14,0.14,0.15,0.15,0.15,0.15,0.15,0.16,0.15,0.14,0.14,0.14,0.14,0.14,0.14,0.14,0.15,0.14,0.15,0.14,0.15,0.14,0.16,0.15,0.17,0.18,0.18,0.18,0.20,0.20,0.21,0.21,0.21,0.23,0.23,0.24,0.26,0.29,0.28,0.28,0.29,0.30,0.30,0.30,0.30,0.30,0.30,0.30,0.30,0.30,0.30,0.29,0.28,0.29,0.30,0.30,0.30,0.30,0.31,0.31,0.31,0.30,0.31,0.30,0.30,0.29,0.31,0.32,0.34,0.33,0.33,0.31,0.30,0.29,0.28,0.27,0.27,0.25,0.24,0.25,0.27,0.27,0.29,0.29,0.29,0.30,0.30,0.30,0.30,0.29,0.29,0.29,0.29,0.29,0.28,0.28,0.28,0.28,0.27,0.26,0.25,0.25,0.24,0.24,0.24,0.23,0.24,0.22,0.21,0.19,0.18,0.19,0.20,0.20,0.21,0.22,0.22,0.22,0.23,0.22,0.21,0.20,0.21,0.19,0.21,0.20,0.21,0.22,0.23,0.23,0.23,0.23,0.23,0.22,0.23,0.23,0.25,0.25,0.26,0.26,0.27,0.27,0.27,0.28,0.29,0.29,0.30,0.29,0.30,0.31,0.33,0.35,0.34,0.35,0.35,0.37,0.36,0.37,0.39,0.38,0.38,0.38,0.37,0.35,0.34,0.32,0.32,0.31,0.30,0.32,0.32,0.32,0.32,0.32,0.32,0.30,0.30,0.29,0.29,0.28,0.29,0.28,0.29,0.31,0.30,0.29,0.30,0.29,0.29,0.29,0.29,0.27,0.26,0.26,0.26,0.25,0.25,0.25,0.23,0.22,0.24,0.22,0.23,0.23,0.24,0.24,0.26,0.26,0.26,0.28,0.28,0.28,0.29,0.30,0.31,0.33,0.33,0.35,0.34,0.34,0.34,0.33,0.33,0.32,0.31,0.30,0.30,0.29,0.29,0.28,0.27,0.26,0.27,0.27,0.26,0.25,0.27,0.26,0.26,0.27,0.27,0.26,0.28,0.28,0.29,0.30,0.30,0.28,0.30,0.31,0.30,0.29,0.29,0.27,0.27,0.26,0.25,0.26,0.25,0.25,0.24,0.25,0.25,0.25,0.25,0.25,0.26,0.27,0.29,0.30,0.31,0.32,0.33,0.33,0.34,0.33,0.34,0.32,0.32,0.31,0.31,0.30,0.29,0.28,0.26,0.27,0.27,0.26,0.27,0.27,0.28,0.29,0.29,0.30,0.31,0.31,0.32,0.32,0.31,0.32,0.34,0.34,0.35,0.35,0.35,0.35,0.34,0.35,0.34,0.31,0.30,0.29,0.28,0.28,0.29,0.28,0.29,0.29,0.30,0.29,0.29,0.29,0.29,0.29,0.28,0.29,0.30,0.28,0.30,0.31,0.29,0.27,0.27,0.25,0.24,0.23,0.23,0.22,0.21,0.20,0.19,0.19,0.19,0.19,0.19,0.19,0.19,0.19,0.19,0.19,0.21,0.20,0.20,0.20,0.20,0.19,0.19,0.18,0.17,0.17,0.17,0.19,0.19,0.21,0.22,0.23,0.23,0.21,0.21,0.21,0.20,0.19,0.18,0.18,0.19,0.19,0.20,0.20,0.21,0.22,0.23,0.23,0.22,0.23,0.23,0.24,0.25,0.26,0.28,0.28,0.28,0.29,0.30,0.32,0.34,0.36,0.38,0.39,0.40,0.41,0.41,0.42,0.42,0.43,0.42,0.41,0.42,0.42,0.43,0.44,0.44,0.45,0.47,0.48,0.50,0.51,0.53
P42702	0.87,0.87,0.87,0.86,0.86,0.86,0.85,0.85,0.84,0.82,0.81,0.80,0.79,0.79,0.78,0.77,0.77,0.76,0.76,0.76,0.75,0.74,0.75,0.75,0.76,0.76,0.76,0.76,0.76,0.75,0.75,0.74,0.72,0.71,0.69,0.68,0.65,0.64,0.62,0.61,0.60,0.58,0.56,0.55,0.54,0.53,0.51,0.51,0.50,0.49,0.51,0.52,0.52,0.51,0.52,0.53,0.52,0.51,0.51,0.50,0.48,0.47,0.45,0.44,0.43,0.43,0.43,0.42,0.41,0.41,0.40,0.39,0.39,0.40,0.41,0.41,0.42,0.42,0.43,0.43,0.44,0.43,0.43,0.44,0.45,0.46,0.47,0.47,0.46,0.45,0.44,0.42,0.40,0.40,0.39,0.37,0.38,0.40,0.40,0.42,0.42,0.43,0.44,0.45,0.44,0.45,0.43,0.41,0.40,0.41,0.41,0.40,0.38,0.38,0.37,0.35,0.35,0.35,0.35,0.35,0.35,0.35,0.35,0.35,0.34,0.33,0.33,0.32,0.34,0.34,0.34,0.34,0.34,0.35,0.35,0.35,0.34,0.32,0.30,0.30,0.28,0.29,0.28,0.27,0.27,0.28,0.28,0.28,0.29,0.29,0.28,0.26,0.27,0.26,0.27,0.26,0.26,0.25,0.25,0.27,0.27,0.28,0.28,0.28,0.28,0.28,0.29,0.29,0.30,0.28,0.29,0.29,0.30,0.30,0.30,0.31,0.32,0.33,0.33,0.34,0.33,0.35,0.33,0.34,0.35,0.35,0.33,0.33,0.33,0.32,0.32,0.31,0.31,0.31,0.32,0.31,0.32,0.31,0.31,0.31,0.29,0.28,0.27,0.26,0.26,0.25,0.26,0.27,0.26,0.26,0.26,0.26,0.26,0.26,0.26,0.25,0.26,0.25,0.24,0.25,0.25,0.25,0.25,0.25,0.25,0.25,0.26,0.27,0.27,0.30,0.32,0.32,0.33,0.33,0.33,0.32,0.33,0.35,0.35,0.35,0.36,0.36,0.36,0.37,0.37,0.38,0.38,0.36,0.35,0.35,0.33,0.33,0.32,0.33,0.33,0.34,0.34,0.33,0.33,0.33,0.32,0.31,0.31,0.32,0.33,0.34,0.34,0.34,0.33,0.33,0.31,0.29,0.29,0.31,0.32,0.32,0.32,0.31,0.30,0.30,0.30,0.31,0.32,0.32,0.33,0.33,0.32,0.33,0.34,0.36,0.36,0.37,0.38,0.38,0.36,0.36,0.35,0.35,0.36,0.37,0.38,0.39,0.39,0.39,0.37,0.36,0.34,0.34,0.32,0.32,0.31,0.31,0.31,0.31,0.30,0.29,0.30,0.32,0.32,0.33,0.32,0.32,0.30,0.29,0.29,0.28,0.28,0.28,0.27,0.26,0.24,0.25,0.24,0.24,0.24,0.24,0.25,0.26,0.26,0.25,0.22,0.22,0.22,0.24,0.24,0.24,0.24,0.24,0.24,0.24,0.24,0.24,0.23,0.24,0.25,0.25,0.26,0.26,0.26,0.26,0.27,0.27,0.29,0.30,0.31,0.33,0.34,0.34,0.35,0.37,0.39,0.41,0.40,0.42,0.41,0.41,0.41,0.42,0.41,0.41,0.42,0.45,0.44,0.44,0.43,0.42,0.42,0.42,0.42,0.42,0.42,0.42,0.43,0.43,0.43,0.42,0.42,0.42,0.42,0.42,0.42,0.42,0.42,0.41,0.40,0.39,0.37,0.36,0.35,0.34,0.32,0.31,0.29,0.30,0.29,0.29,0.29,0.31,0.29,0.30,0.30,0.30,0.28,0.29,0.29,0.29,0.29,0.29,0.29,0.30,0.30,0.30,0.30,0.29,0.29,0.29,0.28,0.28,0.26,0.27,0.27,0.27,0.26,0.26,0.25,0.25,0.24,0.24,0.24,0.23,0.24,0.24,0.25,0.28,0.28,0.29,0.30,0.30,0.30,0.30,0.30,0.31,0.30,0.30,0.30,0.29,0.30,0.30,0.31,0.32,0.32,0.32,0.33,0.33,0.34,0.34,0.35,0.36,0.36,0.37,0.36,0.35,0.35,0.35,0.35,0.35,0.35,0.35,0.35,0.36,0.36,0.35,0.34,0.34,0.33,0.33,0.32,0.32,0.31,0.30,0.31,0.30,0.29,0.30,0.32,0.31,0.33,0.32,0.32,0.30,0.31,0.29,0.30,0.30,0.29,0.30,0.31,0.30,0.28,0.29,0.28,0.27,0.27,0.27,0.26,0.27,0.29,0.30,0.31,0.32,0.32,0.32,0.33,0.33,0.32,0.30,0.30,0.30,0.30,0.30,0.32,0.32,0.32,0.32,0.30,0.29,0.29,0.27,0.28,0.27,0.27,0.27,0.26,0.26,0.25,0.26,0.25,0.26,0.28,0.30,0.31,0.32,0.33,0.35,0.35,0.36,0.36,0.35,0.34,0.35,0.35,0.35,0.37,0.36,0.38,0.38,0.40,0.39,0.40,0.40,0.40,0.40,0.39,0.39,0.38,0.38,0.38,0.37,0.37,0.37,0.37,0.38,0.39,0.40,0.41,0.41,0.41,0.42,0.40,0.39,0.37,0.36,0.35,0.34,0.34,0.33,0.34,0.34,0.36,0.37,0.36,0.36,0.37,0.37,0.38,0.36,0.37,0.36,0.37,0.37,0.38,0.37,0.36,0.36,0.36,0.37,0.37,0.39,0.40,0.40,0.41,0.43,0.41,0.41,0.42,0.41,0.41,0.39,0.38,0.38,0.37,0.37,0.37,0.38,0.38,0.38,0.40,0.40,0.41,0.40,0.40,0.39,0.38,0.37,0.37,0.36,0.36,0.36,0.37,0.37,0.36,0.35,0.36,0.36,0.36,0.36,0.37,0.38,0.38,0.38,0.38,0.37,0.37,0.37,0.36,0.36,0.35,0.36,0.36,0.36,0.36,0.36,0.36,0.35,0.36,0.37,0.37,0.34,0.33,0.31,0.30,0.29,0.29,0.28,0.28,0.28,0.27,0.27,0.26,0.26,0.24,0.24,0.24,0.22,0.23,0.23,0.24,0.22,0.22,0.20,0.20,0.20,0.20,0.20,0.20,0.20,0.20,0.21,0.21,0.21,0.21,0.21,0.22,0.22,0.23,0.24,0.22,0.22,0.23,0.24,0.24,0.24,0.24,0.24,0.24,0.24,0.24,0.24,0.24,0.25,0.23,0.23,0.23,0.23,0.24,0.23,0.25,0.26,0.28,0.29,0.31,0.32,0.32,0.33,0.32,0.33,0.35,0.37,0.37,0.39,0.41,0.42,0.43,0.43,0.44,0.44,0.43,0.43,0.44,0.44,0.44,0.45,0.46,0.45,0.46,0.46,0.48,0.47,0.48,0.50,0.50,0.51,0.52,0.53,0.53,0.53,0.52,0.51,0.49,0.47,0.45,0.43,0.41,0.41,0.39,0.40,0.39,0.38,0.37,0.35,0.34,0.33,0.32,0.33,0.32,0.32,0.31,0.31,0.31,0.30,0.30,0.31,0.30,0.31,0.31,0.31,0.32,0.31,0.33,0.33,0.32,0.33,0.33,0.33,0.33,0.33,0.34,0.35,0.36,0.37,0.38,0.39,0.40,0.41,0.42,0.43,0.43,0.44,0.45,0.46,0.47,0.47,0.48,0.48,0.47,0.48,0.49,0.50,0.51,0.53,0.54,0.55,0.55,0.56,0.57,0.58,0.60,0.61,0.62,0.63,0.64,0.64,0.65,0.66,0.67,0.68,0.69,0.70,0.71,0.72,0.73,0.74,0.75,0.76,0.77,0.78,0.78,0.79,0.79,0.80,0.79,0.80,0.81,0.81,0.82,0.84,0.85,0.84,0.85,0.86,0.85,0.85,0.85,0.85,0.85,0.85,0.85,0.85,0.84,0.84,0.84,0.84,0.84,0.84,0.84,0.84,0.84,0.84,0.84,0.83,0.83,0.83,0.83,0.83,0.83,0.83,0.82,0.82,0.82,0.83,0.83,0.83,0.83,0.83,0.83,0.83,0.82,0.82,0.83,0.83,0.83,0.84,0.84,0.84,0.84,0.84,0.85,0.85,0.85,0.85,0.85,0.85,0.85,0.85,0.85,0.86,0.86,0.86,0.87,0.87,0.87,0.87,0.86,0.87,0.87,0.87,0.87,0.88,0.88,0.88,0.88,0.88,0.87,0.88,0.88,0.88,0.88,0.88,0.89,0.89,0.89,0.89,0.89,0.89,0.89,0.89,0.89,0.89,0.89,0.89,0.89,0.89,0.89,0.90,0.89,0.89,0.89,0.89,0.89,0.89,0.89,0.89,0.89,0.90,0.90,0.90,0.89,0.89,0.89,0.89,0.89,0.89,0.88,0.89,0.88,0.89,0.89,0.89,0.89,0.89,0.89,0.89,0.89,0.89,0.89,0.88,0.88,0.89,0.88,0.88,0.88,0.88,0.88,0.88,0.88,0.88,0.88,0.88,0.89,0.89,0.89,0.89,0.89,0.89,0.88,0.88,0.88,0.88,0.89,0.89,0.89,0.89,0.90,0.90,0.90,0.90,0.90,0.90,0.90,0.89,0.89,0.88,0.88,0.89,0.89,0.89,0.89,0.89,0.90,0.90,0.91,0.91,0.91,0.90,0.90,0.90,0.90,0.90,0.90,0.90,0.90,0.90,0.91,0.90,0.90,0.91,0.91,0.91,0.91,0.91,0.91,0.91,0.91,0.91,0.91,0.91,0.90,0.91,0.91,0.91,0.92,0.92,0.93,0.93,0.93,0.94,0.93
A0A1B0GTW7	0.57,0.56,0.55,0.53,0.51,0.49,0.49,0.47,0.45,0.46,0.46,0.45,0.46,0.45,0.44,0.44,0.43,0.44,0.45,0.46,0.47,0.46,0.47,0.47,0.48,0.49,0.50,0.51,0.52,0.52,0.52,0.53,0.53,0.53,0.53,0.53,0.54,0.54,0.55,0.55,0.56,0.56,0.56,0.55,0.56,0.57,0.58,0.58,0.58,0.59,0.59,0.60,0.61,0.61,0.63,0.65,0.65,0.67,0.67,0.67,0.67,0.66,0.66,0.65,0.64,0.64,0.62,0.60,0.59,0.58,0.55,0.55,0.53,0.52,0.50,0.49,0.49,0.46,0.44,0.44,0.44,0.43,0.44,0.44,0.44,0.43,0.43,0.44,0.45,0.45,0.46,0.44,0.42,0.41,0.39,0.37,0.35,0.35,0.34,0.34,0.32,0.30,0.31,0.30,0.30,0.29,0.29,0.30,0.32,0.33,0.33,0.35,0.34,0.34,0.36,0.37,0.35,0.35,0.36,0.37,0.36,0.37,0.38,0.37,0.39,0.39,0.39,0.39,0.39,0.37,0.37,0.36,0.37,0.37,0.38,0.38,0.39,0.39,0.38,0.38,0.37,0.37,0.37,0.36,0.36,0.36,0.37,0.38,0.38,0.38,0.37,0.38,0.37,0.38,0.38,0.38,0.38,0.38,0.39,0.38,0.38,0.39,0.38,0.37,0.36,0.34,0.34,0.34,0.32,0.32,0.32,0.31,0.31,0.32,0.32,0.33,0.33,0.32,0.33,0.34,0.34,0.34,0.35,0.36,0.37,0.39,0.41,0.41,0.41,0.42,0.41,0.42,0.42,0.41,0.42,0.42,0.43,0.42,0.43,0.43,0.44,0.45,0.45,0.45,0.46,0.47,0.50,0.52,0.54,0.55,0.57,0.58,0.60,0.61,0.61,0.63,0.62,0.64,0.66,0.66,0.66,0.67,0.68,0.68,0.69,0.70,0.69,0.69,0.68,0.68,0.68,0.69,0.69,0.69,0.70,0.70,0.70,0.70,0.69,0.69,0.69,0.67,0.66,0.65,0.64,0.62,0.61,0.58,0.56,0.54,0.53,0.51,0.51,0.50,0.49,0.47,0.45,0.44,0.42,0.40,0.38,0.36,0.35,0.33,0.32,0.29,0.28,0.27,0.25,0.24,0.23,0.23,0.23,0.21,0.21,0.20,0.19,0.18,0.17,0.16,0.15,0.14,0.14,0.14,0.14,0.14,0.14,0.14,0.14,0.14,0.14,0.14,0.14,0.12,0.12,0.12,0.12,0.12,0.14,0.14,0.14,0.15,0.15,0.16,0.18,0.19,0.20,0.20,0.22,0.22,0.23,0.24,0.23,0.22,0.23,0.23,0.22,0.24,0.25,0.25,0.25,0.26,0.28,0.28,0.30,0.32,0.33,0.33,0.33,0.33,0.33,0.34,0.34,0.35,0.36,0.36,0.35,0.37,0.37,0.35,0.35,0.37,0.37,0.36,0.37,0.36,0.37,0.37,0.38,0.37,0.38,0.37,0.35,0.34,0.33,0.32,0.33,0.33,0.33,0.33,0.35,0.35,0.34,0.33,0.32,0.30,0.28,0.27,0.27,0.27,0.27,0.27,0.27,0.26,0.25,0.25,0.25,0.25,0.24,0.24,0.24,0.24,0.22,0.23,0.23,0.22,0.22,0.20,0.18,0.17,0.17,0.15,0.15,0.15,0.15,0.15,0.16,0.15,0.14,0.11,0.10,0.09,0.09,0.09,0.11,0.12,0.14,0.15,0.16,0.16,0.17,0.17,0.18,0.18,0.18,0.18,0.20,0.21,0.21,0.22,0.23,0.23,0.23,0.24,0.24,0.25,0.26,0.26,0.27,0.28,0.28,0.29,0.29,0.30,0.31,0.31,0.31,0.30,0.31,0.33,0.33,0.34,0.34,0.33,0.32,0.31,0.30,0.28,0.27,0.27,0.26,0.25,0.26,0.26,0.26,0.27,0.27,0.28,0.27,0.27,0.26,0.26,0.26,0.27,0.26,0.25,0.23,0.23,0.24,0.23,0.24,0.24,0.23,0.23,0.22,0.22,0.23,0.24,0.25,0.25,0.24,0.24,0.25,0.27,0.29,0.31,0.32,0.32,0.33,0.33,0.33,0.33,0.33,0.33,0.33,0.34,0.34,0.34,0.32,0.31,0.31,0.31,0.29,0.30,0.29,0.29,0.30,0.31,0.32,0.33,0.34,0.34,0.34,0.36,0.38,0.40,0.41,0.43,0.44,0.44,0.44,0.45,0.46,0.45,0.45,0.45,0.45,0.45,0.45,0.45,0.44,0.45,0.45,0.44,0.44,0.44,0.43,0.42,0.43,0.43,0.45,0.46,0.46,0.46,0.45,0.45,0.46,0.44,0.44,0.46,0.45,0.44,0.42,0.42,0.41,0.38,0.38,0.37,0.35,0.33,0.32,0.31,0.31,0.29,0.29,0.29,0.27,0.28,0.26,0.26,0.26,0.26,0.26,0.26,0.27,0.28,0.28,0.28,0.28,0.27,0.28,0.28,0.30,0.31,0.32,0.34,0.35,0.36,0.38,0.39,0.39,0.41,0.41,0.43,0.44,0.45,0.47,0.47,0.48,0.49,0.49,0.50,0.50,0.49,0.49,0.48,0.47,0.47,0.46,0.46,0.47,0.49,0.51,0.52,0.54,0.54,0.54,0.55,0.57,0.58,0.58,0.58,0.57,0.55,0.53,0.53,0.51,0.50,0.48,0.48,0.46,0.44,0.42,0.42,0.41,0.40,0.40,0.38,0.37,0.36,0.35,0.34,0.33,0.33,0.33,0.34,0.34,0.34,0.35,0.36,0.37,0.36,0.34,0.32,0.31,0.29,0.29,0.28,0.27,0.25,0.25,0.25,0.24,0.24,0.26,0.27,0.27,0.28,0.28,0.29,0.29,0.28,0.29,0.30,0.29,0.28,0.28,0.27,0.27,0.27,0.28,0.29,0.31,0.32,0.31,0.33,0.33,0.33,0.34,0.35,0.34,0.33,0.34,0.34,0.35,0.34,0.35,0.36,0.39,0.39,0.39,0.39,0.40,0.40,0.42,0.42,0.43,0.44,0.44,0.45,0.45,0.46,0.47,0.48,0.48,0.49,0.50,0.51,0.51,0.51,0.53,0.53,0.52,0.52,0.52,0.53,0.53,0.54,0.54,0.54,0.53,0.53,0.54,0.54,0.55,0.56,0.57,0.58,0.59,0.58,0.59,0.60,0.61,0.62,0.63,0.64,0.64,0.63,0.64,0.64,0.64,0.65,0.66,0.66,0.67,0.67,0.68,0.69,0.70,0.71,0.71,0.72,0.73,0.73,0.74,0.75,0.76,0.77,0.78,0.79,0.80,0.80,0.81,0.82,0.83,0.84,0.84,0.85,0.85,0.85,0.86,0.86,0.87,0.87,0.87,0.87,0.87,0.86
Q86UE4	0.50,0.49,0.50,0.51,0.50,0.50,0.51,0.50,0.49,0.49,0.49,0.48,0.49,0.49,0.50,0.50,0.51,0.50,0.50,0.50,0.51,0.49,0.49,0.47,0.47,0.48,0.48,0.47,0.46,0.47,0.46,0.45,0.45,0.46,0.46,0.45,0.45,0.46,0.47,0.47,0.48,0.48,0.49,0.48,0.48,0.48,0.48,0.48,0.49,0.50,0.50,0.50,0.51,0.51,0.51,0.50,0.50,0.50,0.51,0.51,0.52,0.53,0.54,0.55,0.57,0.58,0.58,0.59,0.60,0.62,0.62,0.64,0.65,0.66,0.67,0.68,0.69,0.70,0.70,0.71,0.72,0.74,0.75,0.75,0.75,0.76,0.77,0.78,0.79,0.79,0.80,0.81,0.82,0.83,0.83,0.83,0.85,0.85,0.86,0.86,0.86,0.86,0.85,0.85,0.85,0.85,0.85,0.85,0.85,0.85,0.85,0.85,0.85,0.85,0.85,0.85,0.85,0.86,0.86,0.86,0.86,0.86,0.85,0.86,0.86,0.87,0.87,0.87,0.86,0.87,0.87,0.86,0.86,0.87,0.86,0.87,0.86,0.86,0.86,0.85,0.85,0.86,0.86,0.86,0.86,0.86,0.86,0.86,0.86,0.86,0.86,0.86,0.86,0.86,0.86,0.86,0.86,0.86,0.86,0.86,0.86,0.87,0.87,0.86,0.86,0.86,0.85,0.85,0.85,0.85,0.84,0.84,0.84,0.84,0.84,0.83,0.82,0.82,0.83,0.82,0.82,0.81,0.80,0.79,0.78,0.78,0.78,0.77,0.76,0.75,0.75,0.75,0.74,0.75,0.75,0.75,0.76,0.76,0.76,0.75,0.75,0.75,0.74,0.74,0.75,0.75,0.75,0.75,0.75,0.74,0.75,0.75,0.75,0.75,0.75,0.75,0.76,0.77,0.77,0.77,0.78,0.79,0.79,0.80,0.81,0.82,0.82,0.83,0.83,0.84,0.85,0.85,0.85,0.85,0.85,0.85,0.84,0.84,0.84,0.84,0.84,0.85,0.84,0.85,0.85,0.85,0.85,0.85,0.85,0.86,0.86,0.86,0.87,0.86,0.86,0.87,0.87,0.87,0.87,0.86,0.86,0.86,0.86,0.86,0.86,0.86,0.86,0.85,0.85,0.86,0.85,0.85,0.85,0.86,0.86,0.87,0.87,0.87,0.88,0.87,0.88,0.88,0.88,0.88,0.87,0.88,0.88,0.88,0.88,0.88,0.88,0.88,0.88,0.87,0.88,0.88,0.88,0.88,0.88,0.88,0.88,0.88,0.88,0.89,0.89,0.89,0.89,0.89,0.89,0.90,0.89,0.90,0.89,0.89,0.89,0.89,0.89,0.89,0.88,0.88,0.87,0.86,0.86,0.86,0.85,0.85,0.85,0.86,0.85,0.85,0.85,0.85,0.85,0.85,0.85,0.85,0.85,0.85,0.85,0.85,0.85,0.86,0.86,0.86,0.85,0.85,0.84,0.84,0.83,0.84,0.84,0.84,0.83,0.84,0.83,0.83,0.83,0.83,0.83,0.84,0.84,0.85,0.85,0.85,0.85,0.85,0.86,0.85,0.84,0.85,0.85,0.84,0.84,0.84,0.84,0.83,0.83,0.83,0.83,0.83,0.83,0.82,0.82,0.82,0.81,0.80,0.80,0.80,0.80,0.80,0.79,0.79,0.79,0.79,0.79,0.80,0.80,0.80,0.80,0.80,0.80,0.81,0.81,0.80,0.80,0.81,0.80,0.80,0.80,0.80,0.80,0.80,0.80,0.81,0.80,0.80,0.81,0.81,0.81,0.80,0.80,0.81,0.82,0.82,0.83,0.84,0.85,0.86,0.86,0.86,0.86,0.87,0.87,0.87,0.87,0.87,0.87,0.87,0.87,0.87,0.87,0.87,0.87,0.87,0.87,0.87,0.87,0.87,0.86,0.86,0.86,0.87,0.86,0.86,0.86,0.86,0.86,0.86,0.86,0.86,0.87,0.87,0.86,0.86,0.86,0.86,0.85,0.85,0.85,0.85,0.85,0.85,0.86,0.86,0.86,0.86,0.86,0.86,0.85,0.86,0.86,0.85,0.85,0.84,0.85,0.85,0.85,0.86,0.85,0.86,0.86,0.86,0.86,0.86,0.86,0.87,0.87,0.87,0.87,0.87,0.88,0.87,0.87,0.86,0.87,0.87,0.86,0.87,0.87,0.87,0.86,0.86,0.87,0.87,0.86,0.86,0.86,0.86,0.85,0.86,0.85,0.85,0.85,0.85,0.85,0.85,0.86,0.86,0.86,0.86,0.86,0.86,0.87,0.86,0.86,0.87,0.86,0.86,0.87,0.87,0.87,0.87,0.87,0.87,0.88,0.88,0.88,0.88,0.87,0.87,0.88,0.88,0.87,0.87,0.87,0.88,0.88,0.88,0.88,0.88,0.88,0.89,0.89,0.89,0.90,0.90,0.89,0.89,0.89,0.89,0.89,0.89,0.89,0.89,0.89,0.90,0.89,0.90,0.89,0.89,0.89,0.88
Q8IXW0	0.88,0.89,0.89,0.89,0.89,0.89,0.89,0.89,0.89,0.89,0.89,0.89,0.89,0.89,0.90,0.90,0.89,0.90,0.89,0.89,0.89,0.89,0.89,0.88,0.89,0.88,0.87,0.88,0.88,0.87,0.87,0.87,0.87,0.86,0.85,0.84,0.85,0.84,0.83,0.82,0.82,0.82,0.80,0.79,0.78,0.78,0.77,0.76,0.76,0.75,0.75,0.73,0.71,0.70,0.68,0.67,0.64,0.63,0.63,0.62,0.60,0.59,0.59,0.58,0.58,0.58,0.58,0.57,0.56,0.54,0.55,0.53,0.52,0.51,0.50,0.50,0.50,0.49,0.49,0.50,0.50,0.50,0.50,0.51,0.52,0.52,0.52,0.52,0.52,0.51,0.51,0.51,0.51,0.51,0.52,0.53,0.53,0.55,0.55,0.55,0.55,0.57,0.56,0.55,0.55,0.55,0.54,0.54,0.55,0.55,0.55,0.55,0.56,0.57,0.57,0.58,0.58,0.57,0.57,0.57,0.57,0.57,0.57,0.56,0.55,0.54,0.54,0.53,0.54,0.54,0.54,0.54,0.54,0.54,0.55,0.54,0.55,0.55,0.55,0.55,0.55,0.55,0.55,0.55,0.55,0.55,0.55,0.54,0.54,0.54,0.54,0.55,0.56,0.56,0.56,0.56,0.56,0.57,0.57,0.58,0.58,0.59,0.58,0.58,0.58,0.59,0.59,0.58,0.58,0.58,0.59,0.59,0.59,0.59,0.59,0.60,0.60,0.61,0.61,0.63,0.63,0.64,0.65,0.65,0.66,0.68,0.67,0.68,0.69,0.70,0.69,0.70,0.69,0.70,0.69,0.68,0.68,0.68,0.67,0.67,0.65,0.65,0.65,0.65,0.66,0.66,0.66,0.66,0.67,0.68,0.69,0.69,0.70,0.71,0.72,0.72,0.73,0.73,0.73,0.73,0.73,0.74,0.73,0.74,0.74,0.74,0.74,0.75,0.74,0.75,0.75,0.76,0.77,0.78,0.78,0.80,0.81,0.82,0.82,0.83,0.84,0.86,0.86,0.86,0.86,0.87,0.86,0.87,0.88,0.87,0.88,0.88,0.88,0.88,0.88,0.88,0.88,0.88,0.88,0.88,0.87,0.87,0.87,0.87,0.87,0.87,0.87,0.87,0.87,0.88,0.87,0.87,0.87,0.87,0.86,0.86,0.86,0.86,0.85,0.85,0.85,0.85,0.86,0.86,0.86,0.87,0.87,0.87,0.87,0.87,0.88,0.88,0.87,0.87,0.86,0.87,0.86,0.86,0.85,0.86,0.86,0.86,0.85,0.85,0.85,0.84,0.84,0.84,0.84,0.83,0.83,0.83,0.83,0.83,0.83,0.82,0.83,0.82,0.82,0.83,0.83,0.83,0.84,0.83,0.84,0.84,0.84,0.83,0.84,0.84,0.84,0.84,0.84,0.84,0.84,0.84,0.84,0.82,0.83,0.81,0.80,0.78,0.77,0.76,0.75,0.73,0.72,0.70,0.70,0.70,0.69,0.68,0.66,0.64,0.63,0.61,0.60,0.58,0.57,0.56,0.56,0.56,0.55,0.54,0.52,0.51,0.49,0.47,0.46,0.43,0.42,0.40,0.39,0.37,0.35,0.34,0.34,0.33,0.35,0.33,0.34,0.34,0.35,0.34,0.36,0.35,0.35,0.37,0.39,0.38,0.37,0.36,0.36,0.36,0.38,0.38,0.39,0.39,0.40,0.39,0.40,0.38,0.37,0.37,0.38,0.40,0.41,0.43,0.44,0.46,0.48,0.50,0.52,0.53,0.55,0.57,0.59,0.59,0.60,0.60,0.61,0.62,0.62,0.63,0.65,0.64,0.66,0.66,0.65,0.63,0.63,0.62,0.61,0.61,0.61,0.60,0.61,0.61,0.62,0.62,0.62,0.61,0.62,0.60,0.61,0.60,0.59,0.59,0.60,0.60,0.59,0.59,0.59,0.59,0.59,0.59,0.58,0.57,0.57,0.57,0.56,0.56,0.56,0.57,0.57,0.56,0.58,0.57,0.58,0.60,0.62,0.64,0.66,0.68,0.70,0.72,0.72,0.73,0.73,0.74,0.75,0.77,0.79,0.81,0.82,0.83,0.85,0.85,0.85,0.85,0.85,0.85,0.86,0.86,0.86,0.86,0.86,0.87,0.88,0.87,0.88,0.89,0.89,0.89,0.89,0.90,0.90,0.90,0.90,0.90,0.90,0.90,0.89,0.90,0.90,0.90,0.90,0.90,0.90,0.91,0.90,0.90,0.91,0.90,0.90,0.90,0.90,0.90,0.89,0.90,0.89,0.89,0.89,0.89,0.89,0.89,0.89,0.89,0.89,0.90,0.89,0.89,0.89,0.89,0.89,0.89,0.89,0.88,0.89,0.89,0.89,0.90,0.89,0.90,0.89,0.89,0.89,0.89,0.89,0.89,0.89,0.89,0.89,0.88,0.89,0.89,0.89,0.88,0.89,0.87,0.87,0.87,0.87,0.87,0.88,0.88,0.87,0.86,0.87,0.86,0.86,0.86,0.86,0.85,0.85,0.84,0.85,0.84,0.85,0.85,0.85,0.84,0.84,0.84,0.84,0.83,0.83,0.83,0.83,0.84,0.84,0.84,0.84,0.84,0.84,0.84,0.84,0.83,0.84,0.84,0.85,0.85,0.86,0.86,0.86,0.85,0.85,0.86,0.86,0.86,0.86,0.87,0.87,0.87,0.87,0.88,0.88,0.88,0.88,0.88,0.87,0.87,0.88,0.87
Q9Y4K4	0.60,0.59,0.58,0.59,0.59,0.58,0.57,0.58,0.58,0.58,0.57,0.55,0.55,0.54,0.53,0.52,0.51,0.50,0.50,0.50,0.50,0.49,0.47,0.47,0.46,0.44,0.42,0.39,0.37,0.36,0.34,0.36,0.35,0.34,0.35,0.36,0.37,0.36,0.35,0.36,0.37,0.35,0.35,0.36,0.35,0.33,0.33,0.33,0.32,0.31,0.31,0.31,0.32,0.32,0.34,0.33,0.33,0.33,0.33,0.33,0.33,0.31,0.30,0.29,0.28,0.28,0.30,0.31,0.33,0.32,0.32,0.32,0.31,0.31,0.31,0.29,0.27,0.27,0.27,0.27,0.26,0.25,0.25,0.26,0.24,0.24,0.25,0.25,0.25,0.25,0.25,0.24,0.25,0.23,0.23,0.21,0.21,0.21,0.21,0.20,0.20,0.19,0.19,0.19,0.19,0.20,0.19,0.17,0.16,0.15,0.15,0.15,0.17,0.18,0.19,0.19,0.19,0.19,0.19,0.19,0.19,0.19,0.19,0.19,0.18,0.18,0.18,0.18,0.17,0.18,0.19,0.18,0.19,0.18,0.17,0.16,0.16,0.17,0.17,0.17,0.17,0.17,0.17,0.18,0.18,0.18,0.18,0.18,0.19,0.19,0.20,0.21,0.22,0.23,0.22,0.21,0.22,0.22,0.22,0.21,0.21,0.21,0.21,0.21,0.21,0.21,0.21,0.21,0.22,0.24,0.24,0.24,0.26,0.27,0.27,0.28,0.29,0.29,0.28,0.28,0.28,0.28,0.28,0.27,0.27,0.27,0.27,0.26,0.26,0.25,0.25,0.23,0.22,0.21,0.19,0.19,0.18,0.17,0.17,0.19,0.19,0.19,0.19,0.20,0.21,0.21,0.21,0.22,0.22,0.21,0.20,0.19,0.19,0.20,0.18,0.19,0.19,0.19,0.20,0.20,0.22,0.23,0.25,0.27,0.28,0.28,0.29,0.31,0.32,0.32,0.33,0.34,0.34,0.33,0.35,0.35,0.35,0.35,0.35,0.35,0.35,0.35,0.37,0.39,0.38,0.37,0.38,0.38,0.38,0.39,0.39,0.39,0.40,0.38,0.37,0.37,0.35,0.36,0.36,0.37,0.38,0.37,0.37,0.36,0.35,0.34,0.34,0.34,0.33,0.32,0.32,0.33,0.33,0.33,0.35,0.35,0.35,0.38,0.39,0.40,0.41,0.42,0.44,0.42,0.43,0.44,0.46,0.47,0.49,0.49,0.48,0.50,0.52,0.52,0.53,0.53,0.54,0.55,0.55,0.56,0.54,0.54,0.54,0.54,0.54,0.55,0.57,0.58,0.60,0.60,0.62,0.64,0.63,0.63,0.62,0.61,0.61,0.60,0.58,0.57,0.58,0.56,0.56,0.54,0.53,0.52,0.50,0.50,0.49,0.47,0.47,0.46,0.44,0.42,0.41,0.41,0.42,0.42,0.43,0.44,0.44,0.46,0.46,0.47,0.48,0.48,0.48,0.48,0.48,0.48,0.49,0.49,0.49,0.51,0.52,0.55,0.56,0.57,0.59,0.61,0.62,0.63,0.65,0.65,0.67,0.69,0.70,0.72,0.73,0.73,0.75,0.76,0.78,0.80,0.82,0.84,0.85,0.85,0.85,0.85,0.85,0.86,0.86,0.87,0.87,0.88,0.88,0.89,0.89,0.89,0.89,0.88,0.89,0.89,0.88,0.88,0.88,0.88,0.88,0.88,0.89,0.89,0.88,0.89,0.88,0.88,0.88,0.88,0.88,0.89,0.89,0.89,0.89,0.90,0.89,0.90,0.90,0.89,0.90,0.90,0.90,0.90,0.90,0.89,0.89,0.89,0.89,0.90,0.89,0.90,0.89,0.90,0.90,0.90,0.89,0.90,0.89,0.89,0.89,0.88,0.88,0.88,0.88,0.88,0.88,0.88,0.88,0.88,0.88,0.88,0.88,0.88,0.88,0.88,0.88,0.88,0.88,0.88,0.88,0.88,0.88,0.88,0.88,0.88,0.88,0.87,0.87,0.88,0.87,0.87,0.87,0.86,0.87,0.85,0.84,0.82,0.81,0.80,0.78,0.77,0.76,0.74,0.72,0.70,0.68,0.67,0.65,0.64,0.62,0.60,0.59,0.56,0.54,0.52,0.50,0.48,0.46,0.44,0.44,0.43,0.42,0.40,0.39,0.37,0.35,0.32,0.30,0.28,0.26,0.25,0.24,0.22,0.20,0.18,0.17,0.17,0.17,0.16,0.17,0.18,0.17,0.19,0.20,0.20,0.20,0.20,0.20,0.20,0.19,0.19,0.19,0.20,0.20,0.20,0.21,0.21,0.21,0.21,0.20,0.18,0.18,0.17,0.17,0.17,0.16,0.16,0.16,0.16,0.17,0.18,0.19,0.18,0.19,0.19,0.19,0.19,0.20,0.19,0.20,0.19,0.18,0.18,0.16,0.15,0.17,0.17,0.17,0.18,0.19,0.21,0.22,0.23,0.23,0.23,0.25,0.26,0.26,0.26,0.27,0.28,0.29,0.29,0.31,0.33,0.34,0.34,0.34,0.36,0.36,0.37,0.37,0.35,0.35,0.34,0.35,0.35,0.36,0.38,0.38,0.38,0.39,0.39,0.39,0.40,0.40,0.39,0.39,0.38,0.37,0.36,0.34,0.34,0.33,0.33,0.33,0.31,0.30,0.30,0.29,0.28,0.26,0.26,0.27,0.27,0.25,0.24,0.23,0.23,0.22,0.22,0.21,0.21,0.21,0.22,0.22,0.22,0.22,0.21,0.20,0.20,0.19,0.19,0.20,0.19,0.20,0.20,0.21,0.21,0.22,0.23,0.25,0.25,0.25,0.24,0.23,0.23,0.23,0.23,0.23,0.24,0.25,0.27,0.28,0.27,0.26,0.26,0.26,0.26,0.26,0.26,0.26,0.25,0.25,0.26,0.25,0.26,0.27,0.29,0.30,0.30,0.30,0.30,0.30,0.29,0.29,0.28,0.28,0.27,0.27,0.27,0.25,0.25,0.26,0.26,0.28,0.29,0.29,0.31,0.32,0.33,0.35,0.36,0.35,0.36,0.35,0.36,0.37,0.36,0.37,0.38,0.38,0.38,0.38,0.38,0.38,0.39,0.38,0.37,0.34,0.33,0.32,0.32,0.32,0.32,0.33,0.34,0.33,0.33,0.33,0.33,0.32,0.32,0.31,0.31,0.30,0.29,0.28,0.30,0.29,0.30,0.31,0.29,0.28,0.27,0.26,0.25,0.25,0.24,0.26,0.26,0.27,0.27,0.28,0.28,0.28,0.27,0.26,0.25,0.26,0.27,0.28,0.28,0.28,0.27,0.26,0.26,0.26,0.26,0.26,0.26,0.26,0.26,0.26,0.25,0.25,0.25,0.26,0.26,0.25,0.25,0.24,0.22,0.23,0.23,0.23,0.22,0.24,0.25,0.25,0.23,0.23,0.23,0.23,0.22,0.22,0.23,0.23,0.24,0.24,0.23,0.22,0.22,0.22,0.22,0.22,0.23,0.23,0.24,0.25,0.27,0.29,0.29,0.31,0.30,0.30,0.30,0.29,0.28,0.27,0.26,0.25,0.25,0.27,0.28,0.28,0.29,0.30,0.29,0.28,0.28,0.28,0.29,0.29,0.29,0.30,0.30,0.30,0.30,0.30,0.30,0.31,0.33,0.34,0.35,0.37,0.38
Q5XG99	0.75,0.76,0.75,0.74,0.73,0.73,0.72,0.72,0.72,0.73,0.73,0.74,0.74,0.75,0.75,0.76,0.76,0.77,0.77,0.77,0.78,0.78,0.78,0.78,0.78,0.77,0.77,0.77,0.76,0.77,0.77,0.77,0.77,0.79,0.79,0.81,0.82,0.83,0.83,0.84,0.85,0.84,0.84,0.85,0.86,0.87,0.87,0.88,0.88,0.87,0.86,0.85,0.83,0.82,0.80,0.79,0.79,0.76,0.75,0.75,0.75,0.73,0.71,0.68,0.68,0.66,0.65,0.63,0.63,0.62,0.60,0.60,0.58,0.58,0.56,0.54,0.53,0.51,0.49,0.49,0.48,0.46,0.46,0.44,0.44,0.43,0.42,0.42,0.40,0.39,0.39,0.39,0.39,0.40,0.41,0.40,0.40,0.38,0.39,0.38,0.38,0.36,0.38,0.38,0.41,0.40,0.40,0.43,0.44,0.43,0.44,0.46,0.45,0.46,0.46,0.47,0.48,0.50,0.52,0.54,0.54,0.55,0.57,0.57,0.59,0.58,0.59,0.60,0.60,0.62,0.64,0.64,0.63,0.65,0.65,0.66,0.68,0.68,0.69,0.71,0.72,0.72,0.73,0.72,0.73,0.72,0.73,0.73,0.72,0.71,0.72,0.70,0.69,0.70,0.70,0.69,0.69,0.68,0.67,0.66,0.65,0.64,0.63,0.63,0.62,0.62,0.62,0.62,0.62,0.63,0.62,0.62,0.63,0.63,0.63,0.63,0.64,0.64,0.64,0.64,0.65,0.65,0.65,0.66,0.67,0.68,0.69,0.69,0.70,0.71,0.72,0.72,0.73,0.74,0.75,0.75,0.76,0.76,0.76,0.75,0.75,0.75,0.75,0.75,0.75,0.75,0.74,0.74,0.73,0.73,0.72,0.71,0.70,0.69,0.69,0.69,0.68,0.67,0.66,0.65,0.65,0.65,0.64,0.64,0.63,0.63,0.63,0.63,0.62,0.63,0.63,0.63,0.63,0.63,0.63,0.62,0.63,0.64,0.64,0.65,0.66,0.67,0.68,0.69,0.69,0.70,0.71,0.72,0.73,0.74,0.75,0.76,0.77,0.78,0.79,0.79,0.79,0.80,0.81,0.81,0.82,0.82,0.83,0.83,0.84,0.85,0.85,0.85,0.85,0.85,0.85,0.85,0.85,0.84,0.85,0.85,0.85,0.85,0.85,0.85,0.85,0.85,0.85,0.85,0.85,0.86,0.85,0.86,0.85,0.86,0.85,0.85,0.85,0.84,0.84,0.84
Q9Y5Y7	0.58,0.59,0.61,0.60,0.58,0.58,0.57,0.58,0.57,0.56,0.55,0.54,0.54,0.53,0.55,0.54,0.53,0.52,0.51,0.50,0.49,0.47,0.46,0.43,0.41,0.40,0.41,0.41,0.41,0.41,0.41,0.40,0.40,0.39,0.39,0.38,0.37,0.37,0.36,0.35,0.33,0.33,0.32,0.30,0.31,0.31,0.31,0.30,0.29,0.28,0.28,0.29,0.29,0.28,0.28,0.26,0.26,0.25,0.27,0.27,0.29,0.29,0.30,0.30,0.32,0.33,0.33,0.32,0.30,0.29,0.28,0.29,0.29,0.29,0.29,0.27,0.27,0.27,0.25,0.26,0.27,0.28,0.27,0.29,0.30,0.28,0.28,0.29,0.30,0.30,0.31,0.31,0.30,0.30,0.31,0.30,0.31,0.32,0.33,0.32,0.34,0.34,0.34,0.34,0.34,0.32,0.31,0.30,0.31,0.31,0.33,0.34,0.33,0.34,0.34,0.35,0.35,0.36,0.37,0.38,0.39,0.39,0.40,0.41,0.40,0.39,0.41,0.44,0.44,0.44,0.46,0.47,0.48,0.50,0.52,0.53,0.54,0.54,0.56,0.56,0.57,0.57,0.58,0.58,0.60,0.62,0.65,0.66,0.69,0.70,0.72,0.72,0.72,0.74,0.75,0.76,0.78,0.79,0.81,0.81,0.82,0.82,0.83,0.84,0.84,0.85,0.85,0.85,0.85,0.85,0.86,0.85,0.85,0.85,0.84,0.83,0.82,0.81,0.80,0.79,0.78,0.77,0.76,0.76,0.75,0.75,0.74,0.74,0.74,0.74,0.74,0.74,0.75,0.74,0.75,0.75,0.75,0.75,0.75,0.75,0.75,0.75,0.75,0.74,0.74,0.74,0.74,0.75,0.75,0.75,0.74,0.74,0.74,0.74,0.73,0.72,0.73,0.73,0.73,0.74,0.74,0.73,0.73,0.73,0.73,0.72,0.72,0.72,0.71,0.70,0.69,0.68,0.67,0.66,0.65,0.64,0.63,0.62,0.61,0.61,0.61,0.60,0.59,0.59,0.58,0.58,0.58,0.58,0.58,0.57,0.58,0.58,0.59,0.59,0.60,0.61,0.61,0.62,0.63,0.65,0.65,0.66,0.67,0.68,0.70,0.71,0.72,0.72,0.73,0.74,0.75,0.76,0.77,0.78,0.79,0.81,0.81,0.83,0.83,0.84,0.85,0.85,0.86,0.87,0.87,0.88,0.89,0.89,0.90,0.90,0.90,0.89,0.88,0.87,0.86,0.85,0.84,0.84,0.84,0.82,0.81,0.81,0.81,0.81,0.81,0.80,0.80,0.79,0.80,0.79,0.79,0.79,0.79,0.78,0.78,0.77,0.76,0.76,0.75,0.75,0.75,0.74
Q5HYA8	0.75,0.74,0.73,0.71,0.71,0.70,0.70,0.70,0.69,0.68,0.68,0.68,0.69,0.68,0.69,0.68,0.67,0.67,0.65,0.64,0.63,0.61,0.60,0.59,0.57,0.55,0.55,0.54,0.52,0.52,0.52,0.52,0.51,0.49,0.47,0.46,0.45,0.43,0.42,0.41,0.40,0.39,0.38,0.39,0.38,0.38,0.38,0.38,0.36,0.36,0.36,0.35,0.35,0.35,0.34,0.33,0.33,0.32,0.31,0.32,0.32,0.33,0.33,0.33,0.32,0.32,0.33,0.31,0.31,0.33,0.33,0.33,0.33,0.33,0.33,0.34,0.34,0.35,0.37,0.37,0.38,0.40,0.41,0.41,0.42,0.41,0.40,0.39,0.38,0.39,0.39,0.39,0.39,0.37,0.35,0.35,0.35,0.35,0.37,0.38,0.39,0.39,0.39,0.40,0.40,0.41,0.40,0.41,0.41,0.42,0.41,0.41,0.41,0.39,0.38,0.38,0.37,0.37,0.37,0.37,0.39,0.39,0.37,0.36,0.36,0.36,0.37,0.37,0.38,0.39,0.39,0.40,0.41,0.41,0.42,0.44,0.45,0.47,0.46,0.45,0.44,0.44,0.44,0.43,0.43,0.45,0.45,0.45,0.45,0.44,0.43,0.43,0.42,0.42,0.43,0.43,0.43,0.43,0.44,0.43,0.42,0.42,0.41,0.41,0.42,0.42,0.41,0.42,0.44,0.44,0.43,0.43,0.41,0.41,0.41,0.40,0.39,0.37,0.36,0.36,0.38,0.38,0.39,0.39,0.39,0.38,0.38,0.38,0.38,0.38,0.38,0.37,0.37,0.36,0.37,0.37,0.38,0.39,0.40,0.40,0.39,0.40,0.38,0.39,0.38,0.37,0.37,0.37,0.35,0.33,0.33,0.32,0.31,0.31,0.30,0.29,0.29,0.30,0.31,0.30,0.30,0.30,0.29,0.27,0.27,0.27,0.26,0.24,0.23,0.22,0.22,0.21,0.21,0.20,0.20,0.19,0.18,0.17,0.15,0.15,0.14,0.15,0.16,0.16,0.16,0.16,0.16,0.15,0.14,0.14,0.14,0.14,0.14,0.14,0.14,0.16,0.17,0.17,0.17,0.19,0.18,0.19,0.19,0.19,0.19,0.20,0.20,0.21,0.22,0.22,0.22,0.23,0.24,0.24,0.24,0.24,0.24,0.24,0.24,0.24,0.25,0.26,0.26,0.25,0.25,0.24,0.25,0.26,0.26,0.27,0.28,0.29,0.30,0.30,0.30,0.31,0.30,0.30,0.30,0.29,0.26,0.26,0.26,0.28,0.30,0.30,0.29,0.30,0.30,0.30,0.31,0.30,0.30,0.29,0.29,0.29,0.29,0.30,0.29,0.31,0.31,0.30,0.29,0.29,0.29,0.29,0.29,0.30,0.28,0.29,0.30,0.29,0.28,0.27,0.26,0.26,0.25,0.27,0.27,0.28,0.29,0.31,0.30,0.30,0.27,0.25,0.24,0.23,0.23,0.22,0.22,0.21,0.21,0.21,0.22,0.22,0.24,0.25,0.26,0.26,0.26,0.26,0.26,0.26,0.25,0.24,0.26,0.27,0.26,0.27,0.27,0.26,0.27,0.26,0.26,0.26,0.26,0.26,0.24,0.24,0.23,0.22,0.21,0.23,0.24,0.26,0.27,0.28,0.28,0.28,0.28,0.28,0.27,0.27,0.27,0.26,0.26,0.25,0.24,0.23,0.23,0.22,0.23,0.24,0.24,0.25,0.25,0.23,0.24,0.24,0.25,0.25,0.26,0.26,0.27,0.27,0.27,0.27,0.27,0.27,0.27,0.27,0.26,0.25,0.23,0.21,0.20,0.18,0.17,0.17,0.17,0.18,0.20,0.21,0.22,0.23,0.24,0.26,0.25,0.26,0.26,0.26,0.25,0.24,0.23,0.22,0.22,0.22,0.23,0.21,0.21,0.18,0.18,0.17,0.16,0.17,0.19,0.19,0.21,0.22,0.22,0.22,0.22,0.23,0.23,0.23,0.23,0.23,0.23,0.23,0.24,0.23,0.23,0.21,0.20,0.20,0.19,0.20,0.19,0.19,0.20,0.22,0.23,0.24,0.24,0.26,0.26,0.25,0.25,0.25,0.25,0.25,0.25,0.25,0.25,0.27,0.26,0.24,0.25,0.24,0.24,0.25,0.26,0.26,0.27,0.28,0.29,0.29,0.31,0.31,0.32,0.32,0.33,0.34,0.34,0.34,0.35,0.35,0.33,0.33,0.34,0.33,0.31,0.31,0.30,0.30,0.29,0.29,0.29,0.29,0.30,0.30,0.32,0.34,0.35,0.35,0.35,0.37,0.36,0.35,0.36,0.35,0.35,0.34,0.34,0.34,0.33,0.32,0.32,0.31,0.30,0.29,0.29,0.28,0.28,0.28,0.28,0.27,0.26,0.27,0.27,0.26,0.25,0.26,0.26,0.26,0.26,0.27,0.27,0.27,0.27,0.27,0.27,0.26,0.26,0.24,0.24,0.23,0.21,0.21,0.20,0.20,0.21,0.22,0.22,0.22,0.23,0.24,0.24,0.24,0.25,0.26,0.26,0.26,0.27,0.27,0.27,0.27,0.27,0.27,0.27,0.27,0.27,0.27,0.27,0.27,0.28,0.28,0.27,0.27,0.27,0.27,0.27,0.27,0.26,0.25,0.25,0.24,0.23,0.24,0.24,0.24,0.25,0.25,0.24,0.25,0.26,0.26,0.26,0.27,0.28,0.28,0.30,0.32,0.33,0.34,0.36,0.36,0.37,0.38,0.39,0.40,0.39,0.41,0.42,0.42,0.42,0.43,0.43,0.42,0.41,0.42,0.42,0.41,0.41,0.41,0.41,0.41,0.42,0.43,0.42,0.43,0.43,0.42,0.41,0.40,0.40,0.39,0.39,0.38,0.37,0.35,0.36,0.33,0.31,0.30,0.28,0.28,0.27,0.26,0.26,0.26,0.25,0.24,0.23,0.22,0.22,0.21,0.20,0.19,0.20,0.19,0.19,0.20,0.21,0.21,0.23,0.23,0.25,0.26,0.27,0.28,0.28,0.28,0.28,0.28,0.29,0.27,0.27,0.26,0.25,0.25,0.25,0.24,0.24,0.24,0.23,0.23,0.22,0.22,0.22,0.21,0.21,0.21,0.21,0.22,0.22,0.23,0.24,0.25,0.25,0.26,0.27,0.27,0.27,0.26,0.27,0.27,0.28,0.27,0.25,0.25,0.24,0.25,0.25,0.25,0.24,0.24,0.25,0.24,0.24,0.24,0.25,0.25,0.25,0.24,0.24,0.24,0.24,0.24,0.24,0.24,0.24,0.24,0.24,0.23,0.22,0.21,0.21,0.20,0.18,0.19,0.18,0.18,0.17,0.17,0.18,0.16,0.15,0.14,0.15,0.16,0.18,0.18,0.18,0.18,0.19,0.20,0.20,0.20,0.22,0.22,0.23,0.24,0.26,0.28,0.29,0.30,0.31,0.32,0.32,0.32,0.32,0.33,0.35,0.36,0.37,0.38,0.38,0.38,0.38,0.39,0.38,0.38,0.37,0.37,0.37,0.37,0.37,0.36,0.37,0.37,0.35,0.34,0.34,0.34,0.32,0.33,0.34,0.33,0.32,0.33,0.35,0.35,0.35,0.35,0.36,0.37,0.37,0.39,0.40,0.41,0.43,0.44,0.42,0.41,0.42,0.42,0.42,0.42,0.43,0.44,0.44,0.45,0.46,0.47,0.47,0.46,0.47,0.47,0.47,0.46,0.45,0.45,0.45,0.45,0.45,0.47,0.46,0.46,0.49,0.48,0.46,0.45,0.44,0.43,0.41,0.41,0.38,0.38,0.37,0.37,0.35,0.34,0.34,0.34,0.35,0.33,0.32,0.31,0.32,0.32,0.31,0.33,0.35,0.34,0.33,0.33,0.33,0.31,0.31,0.32,0.34,0.35,0.35,0.36,0.35,0.34,0.34,0.33,0.31,0.29,0.29,0.30,0.30,0.29,0.30,0.29,0.28,0.28,0.27,0.26,0.25,0.25,0.23,0.22,0.21,0.20,0.21,0.21,0.20,0.20,0.20,0.21,0.21,0.20,0.19,0.20,0.21,0.21,0.21,0.22,0.22,0.20,0.19,0.20,0.19,0.19,0.19,0.19,0.20,0.21,0.22,0.23,0.22,0.23,0.23,0.23,0.22,0.23,0.24,0.24,0.24,0.24,0.25,0.26,0.25,0.26,0.26,0.26,0.27,0.29,0.29,0.28,0.28,0.27,0.27,0.28,0.27,0.27,0.28,0.28,0.28,0.27,0.28,0.28,0.28,0.29,0.29,0.30,0.29,0.30,0.29,0.27,0.27
Q8N3F8	0.39,0.38,0.39,0.38,0.39,0.38,0.37,0.36,0.36,0.36,0.35,0.34,0.34,0.33,0.32,0.31,0.30,0.29,0.29,0.28,0.27,0.25,0.25,0.25,0.25,0.25,0.26,0.26,0.26,0.27,0.27,0.29,0.30,0.30,0.29,0.30,0.32,0.32,0.30,0.30,0.29,0.28,0.27,0.27,0.27,0.26,0.25,0.26,0.26,0.25,0.26,0.28,0.28,0.28,0.29,0.29,0.30,0.31,0.31,0.31,0.32,0.33,0.33,0.33,0.32,0.32,0.32,0.31,0.33,0.34,0.32,0.33,0.31,0.30,0.30,0.29,0.28,0.26,0.24,0.24,0.23,0.22,0.22,0.23,0.23,0.23,0.24,0.24,0.24,0.25,0.26,0.26,0.26,0.27,0.29,0.30,0.32,0.33,0.35,0.37,0.38,0.40,0.41,0.42,0.44,0.47,0.48,0.49,0.50,0.50,0.51,0.53,0.55,0.56,0.58,0.60,0.62,0.64,0.67,0.68,0.70,0.72,0.74,0.76,0.78,0.79,0.80,0.82,0.83,0.85,0.86,0.87,0.88,0.88,0.88,0.88,0.88,0.88,0.88,0.86,0.85,0.84,0.83,0.81,0.79,0.78,0.76,0.76,0.76,0.74,0.72,0.71,0.69,0.66,0.65,0.63,0.61,0.60,0.58,0.57,0.58,0.58,0.55,0.53,0.51,0.49,0.48,0.47,0.45,0.43,0.41,0.40,0.39,0.38,0.38,0.37,0.35,0.33,0.31,0.30,0.30,0.30,0.30,0.30,0.32,0.31,0.33,0.33,0.34,0.33,0.33,0.33,0.32,0.33,0.34,0.34,0.35,0.35,0.35,0.37,0.37,0.36,0.37,0.38,0.41,0.43,0.45,0.46,0.48,0.50,0.52,0.54,0.55,0.55,0.56,0.57,0.58,0.60,0.63,0.64,0.66,0.67,0.68,0.70,0.71,0.70,0.72,0.72,0.72,0.72,0.74,0.75,0.77,0.79,0.81,0.83,0.84,0.85,0.87,0.88,0.88,0.89,0.90,0.89,0.89,0.89,0.88,0.88,0.88,0.88,0.88,0.88,0.89,0.89,0.89,0.88,0.88,0.88,0.88,0.88,0.88,0.88,0.88,0.88,0.89,0.89,0.89,0.89,0.89,0.89,0.89,0.89,0.90,0.89,0.89,0.89,0.89,0.89,0.88,0.88,0.88,0.89,0.89,0.88,0.89,0.89,0.89,0.90,0.90,0.90,0.90,0.90,0.90,0.90,0.90,0.90,0.90,0.90,0.90,0.90,0.91,0.91,0.91,0.91,0.91,0.90,0.91,0.90,0.91,0.90,0.90,0.90,0.90,0.91,0.91,0.91,0.91,0.91,0.90,0.90,0.90,0.90,0.90,0.89,0.90,0.89,0.88,0.88,0.88,0.88,0.88,0.88,0.88,0.88,0.88,0.88,0.88,0.88,0.88,0.88,0.88,0.88,0.88,0.87,0.87,0.87,0.87,0.87,0.86,0.86,0.85,0.84,0.83,0.83,0.82,0.82,0.81,0.81,0.81,0.82,0.82,0.82,0.82,0.82,0.83,0.83,0.83,0.83,0.84,0.84,0.84,0.84,0.84,0.84,0.84,0.84,0.85,0.85,0.85,0.85,0.84,0.85,0.84,0.84,0.85,0.84,0.85,0.85,0.85,0.85,0.85,0.86,0.88,0.88,0.88,0.89,0.89,0.90,0.89,0.90,0.90,0.90,0.90,0.89,0.89,0.88,0.88,0.89,0.88,0.88,0.89,0.88,0.88,0.89,0.89,0.89,0.89,0.88,0.88,0.88,0.88,0.88,0.88,0.88,0.87,0.87,0.88,0.88,0.87,0.87,0.87,0.88,0.88,0.88,0.88,0.87,0.87,0.87,0.87,0.87,0.85,0.84,0.82,0.81,0.80,0.79,0.79,0.79,0.79,0.79,0.79,0.78,0.78,0.78,0.78,0.78,0.78,0.78,0.79,0.79,0.79,0.79,0.79,0.80,0.79,0.80,0.80,0.80,0.79,0.79,0.79,0.78,0.78,0.78,0.78,0.77,0.78,0.78,0.78,0.78,0.79,0.80,0.81,0.83,0.84,0.85,0.87,0.87,0.87,0.88,0.87,0.87,0.87,0.87,0.87,0.87,0.87,0.87,0.86,0.86,0.86,0.86,0.86,0.86,0.85,0.86,0.85,0.85,0.85,0.84,0.85,0.85,0.86,0.86,0.87,0.87,0.88,0.88,0.88,0.88,0.87,0.87,0.87,0.87,0.88,0.88,0.87,0.87,0.88,0.88,0.88,0.88,0.88,0.88,0.88,0.88,0.88,0.88,0.88,0.88,0.87,0.88,0.88,0.88,0.88,0.88,0.88,0.89,0.89,0.89,0.89,0.89,0.89,0.89,0.88,0.88,0.88,0.87,0.87,0.87,0.87,0.87,0.87,0.87,0.88,0.88,0.88,0.88,0.88,0.88,0.88,0.88,0.88,0.88,0.88,0.88,0.88,0.89,0.88,0.88,0.88,0.89,0.88,0.88,0.88,0.87,0.87,0.87,0.87,0.87,0.87,0.88,0.88,0.88,0.88,0.88,0.89,0.88,0.89,0.89,0.89,0.89,0.89,0.89,0.88,0.88,0.87,0.87,0.87,0.87,0.87,0.86,0.85,0.85,0.85,0.84,0.84,0.84,0.84,0.84,0.85,0.84,0.84,0.84,0.85,0.85,0.85,0.85,0.86,0.86,0.86,0.86,0.85,0.86,0.86,0.86,0.86,0.86,0.86,0.86,0.85,0.85,0.85,0.85,0.84,0.85,0.84,0.83,0.82,0.81,0.79,0.79,0.77,0.78,0.77,0.78,0.78,0.78,0.76,0.74,0.73,0.73,0.73,0.71,0.69,0.68,0.67,0.65,0.64,0.63,0.61,0.59,0.58,0.58,0.55,0.54,0.53,0.51,0.48,0.48,0.47,0.45,0.43,0.42,0.40,0.39,0.38,0.38,0.37,0.37,0.38,0.38,0.38,0.39,0.39,0.40,0.39,0.38,0.38,0.39,0.38,0.37,0.36,0.36,0.36,0.35,0.35,0.35,0.34,0.34,0.34,0.34,0.35,0.34,0.33,0.34,0.33,0.33,0.34,0.34,0.34,0.33,0.33,0.33,0.33,0.33,0.34,0.33,0.32,0.33,0.32,0.31,0.31,0.30,0.29,0.27,0.26,0.24,0.24,0.24,0.23,0.23,0.24,0.24,0.23,0.24,0.24,0.24,0.24,0.25,0.27,0.28,0.27,0.28,0.28,0.30,0.29,0.30,0.30,0.30,0.30,0.31,0.32,0.32,0.33,0.34,0.34,0.33,0.34,0.34,0.34,0.34,0.35,0.35,0.34,0.35,0.36,0.35,0.36,0.37,0.37,0.36,0.37,0.38,0.37,0.38,0.38,0.39,0.39,0.39,0.39,0.38,0.37,0.39,0.38,0.38,0.38,0.38,0.38,0.38,0.38,0.39,0.39,0.39,0.40,0.41,0.42,0.44,0.45,0.46,0.47,0.50,0.51,0.52,0.53,0.55,0.56,0.58,0.60,0.62,0.63,0.64,0.65,0.66,0.67,0.68,0.69,0.70,0.71,0.72,0.72,0.73,0.75,0.75,0.76,0.78,0.79,0.79,0.81,0.82,0.83,0.84,0.85,0.85,0.85,0.86,0.86,0.86,0.86,0.87,0.87,0.87,0.86,0.87,0.86,0.86,0.86,0.86,0.85,0.85,0.84,0.84,0.84
Q8IVT2	0.84,0.83,0.83,0.84,0.83,0.84,0.84,0.84,0.84,0.83,0.83,0.83,0.83,0.83,0.83,0.83,0.83,0.83,0.83,0.83,0.83,0.82,0.82,0.82,0.82,0.82,0.82,0.82,0.82,0.82,0.82,0.83,0.83,0.83,0.82,0.83,0.83,0.83,0.83,0.83,0.83,0.84,0.84,0.85,0.84,0.85,0.85,0.85,0.85,0.85,0.85,0.85,0.86,0.86,0.86,0.86,0.86,0.87,0.87,0.87,0.88,0.87,0.88,0.88,0.88,0.88,0.88,0.87,0.88,0.88,0.88,0.88,0.88,0.88,0.88,0.89,0.88,0.89,0.88,0.88,0.88,0.87,0.87,0.87,0.87,0.87,0.87,0.86,0.85,0.85,0.85,0.85,0.86,0.86,0.86,0.86,0.86,0.86,0.85,0.86,0.85,0.86,0.85,0.86,0.86,0.86,0.85,0.86,0.86,0.86,0.85,0.84,0.84,0.83,0.83,0.82,0.82,0.81,0.80,0.80,0.79,0.79,0.78,0.78,0.77,0.75,0.74,0.74,0.74,0.74,0.73,0.73,0.73,0.73,0.73,0.73,0.73,0.73,0.73,0.73,0.72,0.73,0.72,0.73,0.73,0.73,0.73,0.73,0.73,0.74,0.74,0.74,0.75,0.75,0.76,0.76,0.77,0.78,0.79,0.79,0.80,0.80,0.80,0.81,0.81,0.82,0.83,0.84,0.85,0.85,0.85,0.85,0.85,0.85,0.83,0.82,0.81,0.81,0.81,0.80,0.79,0.79,0.78,0.77,0.76,0.75,0.74,0.73,0.73,0.72,0.72,0.72,0.72,0.72,0.72,0.72,0.72,0.72,0.71,0.72,0.72,0.72,0.72,0.72,0.72,0.73,0.74,0.74,0.74,0.74,0.74,0.74,0.75,0.75,0.76,0.77,0.78,0.79,0.79,0.79,0.80,0.81,0.81,0.82,0.83,0.83,0.84,0.85,0.86,0.86,0.87,0.87,0.86,0.86,0.86,0.85,0.85,0.85,0.85,0.85,0.84,0.85,0.85,0.84,0.85,0.84,0.85,0.84,0.85,0.84,0.85,0.84,0.84,0.84,0.84,0.85,0.84,0.85,0.85,0.85,0.85,0.85,0.85,0.84,0.85,0.85,0.85,0.85,0.85,0.83,0.82,0.82,0.82,0.81,0.80,0.80,0.79,0.79,0.78,0.77,0.76,0.75,0.74,0.73,0.72,0.71,0.70,0.68,0.68,0.68,0.67,0.66,0.66,0.66,0.65,0.64,0.63,0.63,0.63,0.63,0.63,0.62,0.62,0.62,0.62,0.61,0.61,0.61,0.61,0.61,0.62,0.63,0.63,0.63,0.64,0.65,0.65,0.67,0.67,0.69,0.70,0.71,0.71,0.72,0.73,0.75,0.75,0.75,0.76,0.76,0.75,0.75,0.75,0.75,0.74,0.74,0.74,0.73,0.73,0.72,0.71,0.71,0.70,0.69,0.68,0.68,0.67,0.67,0.67,0.66,0.67,0.66,0.67,0.66,0.66,0.67,0.67,0.67,0.67,0.67,0.67,0.67,0.67,0.67,0.67,0.68,0.68,0.68,0.69,0.70,0.71,0.71,0.72,0.73,0.74,0.75,0.76,0.77,0.78,0.79,0.80,0.80,0.81,0.83,0.83,0.84,0.85,0.86,0.87,0.87,0.87,0.88,0.89,0.89,0.89,0.89,0.89,0.89,0.89,0.88,0.88,0.88,0.87,0.86,0.86,0.85,0.84,0.84,0.84,0.84,0.85,0.84,0.84,0.85,0.85,0.84,0.85,0.84,0.85,0.84,0.84,0.84,0.84,0.84,0.83,0.84,0.84,0.85,0.85,0.84,0.84,0.84,0.84,0.84,0.83,0.83,0.83,0.83,0.82,0.83,0.83,0.84,0.84,0.84,0.84,0.85,0.85,0.86,0.86,0.86,0.86,0.86,0.86,0.87,0.86,0.86,0.87,0.86,0.87,0.87,0.87,0.87,0.87,0.87,0.87,0.88,0.87,0.87,0.87,0.87,0.87,0.88,0.88,0.88,0.88,0.89,0.89,0.89,0.88,0.87,0.87,0.86,0.85,0.85,0.85,0.85,0.86,0.86,0.85,0.85,0.85,0.85,0.84,0.84,0.84,0.84,0.84,0.85,0.85,0.85,0.85,0.84,0.84,0.84,0.84,0.83,0.82,0.82,0.83,0.82,0.82,0.82,0.81,0.81,0.80,0.80,0.80,0.80,0.81,0.81,0.80,0.81,0.81,0.80,0.80,0.79,0.79,0.77,0.77,0.77,0.76,0.75,0.75,0.74,0.73,0.73,0.72,0.71,0.70,0.69,0.68,0.67,0.67,0.66,0.65,0.65,0.64,0.65,0.64,0.63,0.63,0.63,0.62,0.63,0.62,0.63,0.63,0.63,0.63,0.63,0.64,0.65,0.65,0.65,0.67,0.68,0.69,0.70,0.71,0.72,0.73,0.73,0.74,0.75,0.76,0.77,0.77,0.78,0.78,0.79,0.80,0.81,0.82,0.83,0.83,0.84,0.85,0.85,0.86,0.86,0.87,0.87,0.87,0.88,0.88,0.88,0.88,0.88,0.88,0.88,0.88,0.88,0.88,0.87,0.87,0.88,0.87,0.87,0.87,0.86,0.86,0.86,0.87,0.86,0.86,0.86,0.85,0.85,0.85,0.84,0.82,0.81,0.81,0.80,0.79,0.79,0.78,0.76,0.76,0.75,0.74,0.73,0.72,0.72,0.71,0.70,0.71,0.71,0.71,0.71,0.71,0.70,0.69,0.68,0.67,0.66,0.64,0.64,0.64,0.63,0.63,0.62,0.61,0.61,0.61,0.61,0.61,0.63,0.63,0.63,0.63,0.64,0.64,0.65,0.64,0.65,0.65,0.65,0.67,0.67,0.67,0.68,0.70,0.70,0.70,0.70,0.71,0.71,0.70
Q9H081	0.43,0.43,0.45,0.44,0.44,0.43,0.43,0.43,0.42,0.43,0.43,0.42,0.42,0.43,0.43,0.42,0.42,0.42,0.42,0.41,0.42,0.40,0.39,0.37,0.38,0.38,0.38,0.39,0.40,0.41,0.43,0.44,0.44,0.46,0.45,0.45,0.46,0.47,0.48,0.47,0.47,0.48,0.49,0.48,0.48,0.49,0.49,0.49,0.50,0.51,0.50,0.49,0.50,0.50,0.49,0.49,0.50,0.50,0.49,0.50,0.51,0.50,0.50,0.50,0.51,0.50,0.48,0.50,0.49,0.48,0.47,0.47,0.44,0.44,0.44,0.45,0.45,0.44,0.43,0.43,0.45,0.44,0.44,0.45,0.46,0.47,0.47,0.48,0.49,0.48,0.48,0.50,0.50,0.51,0.50,0.52,0.52,0.51,0.51,0.52,0.52,0.52,0.53,0.53,0.53,0.54,0.54,0.56,0.56,0.55,0.55,0.56,0.57,0.58,0.58,0.57,0.56,0.57,0.57,0.58,0.58,0.57,0.58,0.58,0.57,0.57,0.56,0.56,0.55,0.54,0.55,0.55,0.54,0.54,0.54,0.54,0.54,0.54,0.54,0.55,0.55,0.55,0.54,0.54,0.54,0.52,0.52,0.53,0.53,0.53,0.53,0.53,0.53,0.52,0.53,0.53,0.52,0.51,0.51,0.51,0.51,0.51,0.51,0.51,0.51,0.51,0.51,0.52,0.52,0.52,0.52,0.52,0.51,0.52,0.51,0.51,0.52,0.52,0.52,0.52,0.52,0.52,0.53,0.54,0.56,0.56,0.57,0.57,0.56,0.56,0.55,0.56,0.56,0.56,0.57,0.56,0.56,0.57,0.58,0.59,0.59,0.59,0.60,0.60,0.61
Q6ZW33	0.95,0.95,0.95,0.95,0.95,0.95,0.95,0.96,0.95,0.96,0.95,0.95,0.95,0.95,0.94,0.94,0.94,0.94,0.94,0.94,0.94,0.94,0.93,0.93,0.93,0.92,0.92,0.92,0.92,0.91,0.91,0.91,0.91,0.91,0.91,0.91,0.91,0.90,0.90,0.90,0.90,0.90,0.89,0.89,0.89,0.89,0.89,0.89,0.88,0.88,0.87,0.88,0.87,0.87,0.87,0.87,0.87,0.86,0.86,0.84,0.82,0.81,0.80,0.79,0.78,0.78,0.78,0.77,0.77,0.76,0.77,0.76,0.76,0.77,0.77,0.76,0.76,0.76,0.76,0.76,0.77,0.77,0.77,0.77,0.78,0.78,0.77,0.77,0.76,0.76,0.76,0.77,0.77,0.77,0.78,0.78,0.77,0.78,0.78,0.79,0.80,0.82,0.83,0.84,0.85,0.86,0.87,0.86,0.87,0.87,0.88,0.88,0.88,0.88,0.88,0.88,0.88,0.88,0.88,0.88,0.87,0.87,0.87,0.87,0.86,0.86,0.86,0.86,0.86,0.86,0.86,0.86,0.86,0.85,0.85,0.85,0.85,0.85,0.85,0.85,0.85,0.85,0.84,0.84,0.84,0.85,0.84,0.84,0.85,0.85,0.84,0.84,0.84,0.84,0.85,0.84,0.84,0.84,0.84,0.84,0.85,0.84,0.83,0.83,0.82,0.82,0.81,0.81,0.80,0.80,0.80,0.79,0.79,0.79,0.80,0.80,0.81,0.80,0.80,0.80,0.81,0.81,0.81,0.81,0.82,0.82,0.81,0.82,0.82,0.82,0.82,0.83,0.83,0.83,0.83,0.83,0.83,0.83,0.83,0.83,0.83,0.84,0.84,0.84,0.85,0.86,0.86,0.87,0.88,0.89,0.89,0.89,0.90,0.90,0.90,0.90,0.90,0.90,0.90,0.90,0.90,0.89,0.90,0.90,0.90,0.90,0.90,0.90,0.89,0.88,0.88,0.88,0.88,0.88,0.88,0.88,0.88,0.87,0.88,0.87,0.87,0.87,0.87,0.87,0.86,0.85,0.84,0.83,0.82,0.81,0.80,0.79,0.77,0.76,0.74,0.73,0.72,0.71,0.71,0.68,0.67,0.66,0.66,0.65,0.64,0.64,0.64,0.64,0.64,0.65,0.65,0.64,0.65,0.65,0.65,0.65,0.65,0.65,0.65,0.65,0.66,0.65,0.65,0.66,0.65,0.66,0.67,0.68,0.69,0.70,0.72,0.73,0.74,0.76,0.77,0.79,0.81,0.82,0.83,0.83,0.85,0.87,0.87,0.88,0.88,0.89,0.89,0.89,0.89,0.89,0.89,0.90,0.90,0.90,0.89,0.89,0.90,0.90,0.90,0.90,0.90,0.89,0.89,0.89,0.89,0.89,0.89,0.89,0.89,0.89,0.90,0.89,0.89,0.89,0.89,0.88,0.88,0.88,0.88,0.88,0.88,0.88,0.88,0.89,0.89,0.90,0.90,0.89,0.89,0.89,0.88,0.88,0.88,0.87,0.87,0.88,0.87,0.87,0.87,0.87,0.87,0.86,0.87,0.87,0.87,0.87,0.87,0.87,0.88,0.87,0.87,0.87,0.88,0.87,0.87,0.87,0.87,0.87,0.87,0.87,0.87,0.87,0.87,0.87,0.86,0.86,0.86,0.86,0.87,0.87,0.87,0.87,0.88,0.88,0.89,0.89,0.89,0.89,0.88,0.88,0.88,0.88,0.88,0.88,0.88,0.88,0.88,0.89,0.89,0.89,0.89,0.88,0.88,0.88,0.88,0.89,0.89,0.89,0.89,0.89,0.89,0.89,0.89,0.89,0.89,0.89,0.89,0.89,0.89,0.89,0.89,0.89,0.89,0.89,0.89,0.88,0.89,0.88,0.89,0.89,0.89,0.89,0.89,0.89,0.89,0.90,0.89,0.89,0.89,0.89,0.89,0.89,0.89,0.90,0.90,0.89,0.89,0.88,0.88,0.89,0.89,0.88,0.88,0.88,0.88,0.87,0.88,0.88,0.88,0.88,0.88,0.88,0.88,0.88,0.88,0.88,0.89,0.89,0.89,0.89,0.89,0.89,0.89,0.89,0.89,0.88,0.88,0.87,0.87,0.86,0.85,0.84,0.83,0.82,0.81,0.81,0.81,0.80,0.79,0.78,0.78,0.78,0.77,0.77,0.76,0.76,0.75,0.74,0.73,0.72,0.72,0.71,0.69,0.68,0.67,0.66,0.64,0.63,0.62,0.60,0.58,0.58,0.56,0.55,0.54,0.52,0.52,0.50,0.50,0.49,0.48,0.48,0.47,0.46,0.46,0.46,0.45,0.44,0.44,0.44,0.43,0.43,0.42,0.42,0.41,0.40,0.41,0.39,0.39,0.39,0.38,0.37,0.38,0.39,0.39,0.39,0.40,0.40,0.41,0.42,0.43,0.44,0.44,0.44,0.45,0.43,0.44,0.45,0.45,0.45,0.46,0.47,0.46,0.46,0.46,0.46,0.45,0.45,0.46,0.45,0.44,0.44,0.43,0.42,0.42,0.42,0.41,0.40,0.40,0.39,0.38,0.39,0.39,0.38,0.37,0.35,0.35,0.33,0.33,0.31,0.29,0.29,0.28,0.27,0.27,0.27,0.27,0.27,0.27,0.27,0.27,0.28,0.28,0.29,0.30,0.31,0.32,0.31,0.32,0.33,0.34,0.34,0.35,0.36,0.36,0.36,0.37,0.39,0.38,0.38,0.39,0.39,0.38,0.38,0.39,0.39,0.39,0.40,0.41,0.41,0.42,0.42,0.42,0.43,0.44,0.44,0.43,0.44,0.44,0.43,0.43,0.43,0.43,0.42,0.42,0.41,0.41,0.39,0.40,0.40,0.39,0.39,0.40,0.40,0.40,0.40,0.42,0.42,0.42,0.44,0.45,0.46,0.47,0.50,0.51,0.51,0.52,0.53,0.53,0.53,0.54,0.53,0.54,0.55,0.55,0.55,0.55,0.56,0.57,0.57,0.58,0.59,0.59,0.60,0.63
Q8NHV5	0.29,0.27,0.27,0.28,0.29,0.28,0.28,0.27,0.26,0.26,0.25,0.26,0.28,0.30,0.31,0.30,0.30,0.29,0.29,0.28,0.27,0.26,0.26,0.26,0.26,0.26,0.26,0.26,0.27,0.28,0.28,0.30,0.32,0.32,0.33,0.34,0.35,0.36,0.35,0.37,0.37,0.37,0.38,0.38,0.37,0.37,0.38,0.37,0.38,0.39,0.39,0.38,0.39,0.37,0.35,0.34,0.34,0.34,0.34,0.35,0.36,0.36,0.36,0.36,0.36,0.35,0.37,0.37,0.36,0.37,0.37,0.36,0.37,0.37,0.36,0.35,0.35,0.36,0.34,0.35,0.34,0.34,0.34,0.33,0.34,0.34,0.33,0.33,0.34,0.33,0.33,0.34,0.34,0.33,0.34,0.34,0.34,0.33,0.33,0.33,0.32,0.32,0.33,0.34,0.34,0.34,0.35,0.34,0.35,0.36,0.36,0.35,0.33,0.32,0.32,0.33,0.33,0.33,0.32,0.32,0.32,0.31,0.31,0.32,0.31,0.30,0.31,0.31,0.30,0.30,0.32,0.31,0.30,0.31,0.31,0.30,0.29,0.30,0.31,0.30,0.31,0.32,0.33,0.35,0.34,0.35,0.37,0.37,0.37,0.37,0.36,0.36,0.35,0.35,0.36,0.34,0.33,0.34,0.33,0.33,0.34,0.33,0.35,0.35,0.35,0.35,0.37
Q9H204	0.88,0.88,0.88,0.88,0.87,0.88,0.87,0.88,0.87,0.87,0.87,0.87,0.87,0.87,0.87,0.87,0.87,0.87,0.87,0.87,0.88,0.87,0.86,0.84,0.83,0.82,0.81,0.80,0.79,0.78,0.76,0.76,0.75,0.74,0.72,0.71,0.70,0.69,0.67,0.67,0.65,0.65,0.65,0.63,0.63,0.63,0.62,0.62,0.61,0.60,0.61,0.60,0.59,0.58,0.57,0.55,0.54,0.53,0.52,0.51,0.49,0.48,0.48,0.47,0.48,0.48,0.47,0.46,0.47,0.47,0.46,0.47,0.48,0.47,0.48,0.48,0.49,0.48,0.49,0.49,0.49,0.49,0.48,0.48,0.49,0.49,0.48,0.49,0.48,0.47,0.47,0.46,0.46,0.47,0.46,0.47,0.48,0.49,0.49,0.49,0.49,0.50,0.50,0.50,0.51,0.51,0.52,0.52,0.53,0.53,0.53,0.54,0.53,0.53,0.53,0.53,0.53,0.53,0.54,0.53,0.53,0.53,0.53,0.54,0.53,0.53,0.53,0.53,0.53,0.54,0.55,0.56,0.56,0.56,0.57,0.57,0.58,0.58,0.58,0.58,0.57,0.58,0.58,0.58,0.58,0.59,0.59,0.59,0.60,0.61,0.61,0.62,0.62,0.64,0.65,0.66,0.67,0.68,0.68,0.68,0.68,0.69,0.70,0.70,0.71,0.71,0.72,0.73,0.73,0.73,0.73,0.73,0.73,0.73,0.73,0.72,0.74,0.74
Q9H3J6	0.90,0.89,0.89,0.90,0.89,0.89,0.89,0.89,0.89,0.89,0.88,0.88,0.88,0.88,0.88,0.88,0.87,0.87,0.87,0.87,0.86,0.86,0.86,0.85,0.85,0.85,0.85,0.86,0.85,0.84,0.83,0.81,0.80,0.80,0.79,0.78,0.77,0.77,0.76,0.74,0.73,0.71,0.71,0.70,0.68,0.68,0.66,0.66,0.65,0.65,0.64,0.63,0.63,0.63,0.61,0.60,0.60,0.59,0.59,0.57,0.55,0.54,0.52,0.50,0.49,0.47,0.46,0.45,0.43,0.42,0.42,0.41,0.41,0.42,0.40,0.40,0.40,0.39,0.39,0.39,0.40,0.40,0.41,0.39,0.39,0.40,0.39,0.39,0.37,0.37,0.35,0.35,0.34,0.33,0.33,0.32,0.31,0.30,0.30,0.30,0.31,0.31,0.33,0.35,0.35,0.35,0.35,0.35,0.35,0.36,0.36,0.38,0.38,0.40,0.39,0.40,0.41,0.41,0.42,0.40,0.41,0.42,0.42,0.43,0.44,0.45,0.44,0.44,0.46,0.46,0.47,0.48,0.49,0.50,0.50,0.51,0.52,0.54,0.54,0.54,0.54,0.55,0.56,0.55,0.55,0.58,0.58,0.59,0.60,0.60,0.60,0.60,0.59,0.59,0.60,0.61,0.61,0.61,0.61,0.60,0.61,0.60,0.60,0.60,0.60,0.60
P04732	0.53,0.55,0.56,0.55,0.55,0.54,0.55,0.54,0.53,0.54,0.53,0.53,0.54,0.53,0.54,0.52,0.51,0.52,0.52,0.53,0.52,0.52,0.52,0.50,0.50,0.52,0.51,0.53,0.53,0.52,0.53,0.52,0.52,0.53,0.54,0.55,0.54,0.56,0.55,0.56,0.56,0.57,0.56,0.55,0.56,0.56,0.57,0.56,0.57,0.58,0.57,0.58,0.59,0.58,0.59,0.58,0.60,0.62,0.62,0.62,0.61
P43121	0.83,0.82,0.82,0.82,0.82,0.82,0.82,0.82,0.83,0.83,0.82,0.82,0.81,0.79,0.78,0.76,0.75,0.73,0.73,0.71,0.71,0.69,0.68,0.66,0.65,0.63,0.62,0.61,0.59,0.58,0.57,0.58,0.58,0.59,0.58,0.58,0.56,0.55,0.53,0.51,0.50,0.48,0.46,0.44,0.43,0.42,0.42,0.42,0.41,0.40,0.39,0.38,0.36,0.35,0.35,0.34,0.35,0.36,0.37,0.38,0.39,0.39,0.39,0.39,0.41,0.41,0.42,0.41,0.42,0.44,0.44,0.43,0.41,0.41,0.39,0.40,0.40,0.39,0.38,0.38,0.38,0.37,0.37,0.37,0.39,0.39,0.38,0.36,0.36,0.34,0.34,0.33,0.33,0.33,0.33,0.32,0.33,0.32,0.32,0.33,0.33,0.34,0.34,0.35,0.35,0.34,0.33,0.31,0.32,0.31,0.30,0.29,0.29,0.29,0.29,0.28,0.28,0.28,0.28,0.28,0.28,0.30,0.30,0.31,0.32,0.32,0.33,0.32,0.33,0.32,0.34,0.34,0.35,0.37,0.38,0.38,0.39,0.39,0.38,0.37,0.35,0.33,0.31,0.30,0.30,0.29,0.28,0.29,0.30,0.29,0.31,0.30,0.31,0.31,0.30,0.30,0.32,0.32,0.32,0.33,0.32,0.34,0.34,0.35,0.36,0.36,0.35,0.35,0.36,0.35,0.36,0.35,0.36,0.35,0.34,0.35,0.35,0.36,0.37,0.38,0.38,0.38,0.38,0.38,0.38,0.38,0.38,0.38,0.37,0.37,0.37,0.35,0.36,0.36,0.38,0.37,0.38,0.38,0.37,0.36,0.35,0.35,0.33,0.31,0.30,0.29,0.27,0.27,0.27,0.27,0.29,0.28,0.29,0.28,0.28,0.28,0.28,0.27,0.26,0.26,0.26,0.27,0.27,0.28,0.28,0.28,0.28,0.28,0.29,0.30,0.31,0.30,0.31,0.31,0.31,0.30,0.31,0.31,0.31,0.33,0.33,0.33,0.33,0.34,0.35,0.36,0.37,0.36,0.36,0.35,0.35,0.33,0.34,0.32,0.32,0.31,0.31,0.31,0.33,0.31,0.31,0.32,0.31,0.31,0.30,0.30,0.30,0.30,0.32,0.34,0.33,0.33,0.35,0.35,0.36,0.37,0.37,0.38,0.38,0.37,0.38,0.38,0.39,0.38,0.38,0.37,0.37,0.37,0.38,0.38,0.39,0.39,0.41,0.40,0.41,0.41,0.41,0.41,0.40,0.39,0.39,0.38,0.38,0.38,0.39,0.41,0.41,0.42,0.43,0.42,0.40,0.40,0.39,0.39,0.39,0.39,0.39,0.38,0.37,0.36,0.36,0.34,0.32,0.32,0.33,0.33,0.34,0.35,0.34,0.34,0.36,0.36,0.35,0.35,0.35,0.36,0.37,0.37,0.38,0.38,0.38,0.38,0.38,0.38,0.38,0.39,0.37,0.38,0.37,0.36,0.36,0.38,0.37,0.39,0.37,0.37,0.36,0.34,0.34,0.34,0.36,0.37,0.38,0.39,0.40,0.39,0.40,0.40,0.40,0.40,0.40,0.38,0.38,0.38,0.38,0.39,0.37,0.37,0.37,0.38,0.36,0.37,0.36,0.37,0.36,0.37,0.35,0.35,0.33,0.33,0.32,0.33,0.32,0.32,0.32,0.33,0.33,0.34,0.35,0.35,0.35,0.34,0.33,0.33,0.32,0.31,0.31,0.30,0.28,0.29,0.28,0.28,0.28,0.28,0.29,0.29,0.29,0.30,0.30,0.30,0.30,0.30,0.31,0.31,0.33,0.34,0.34,0.35,0.36,0.36,0.37,0.37,0.36,0.35,0.35,0.33,0.32,0.33,0.32,0.31,0.32,0.31,0.31,0.31,0.31,0.31,0.33,0.35,0.36,0.37,0.38,0.38,0.39,0.40,0.41,0.40,0.41,0.40,0.40,0.39,0.38,0.37,0.38,0.36,0.36,0.34,0.34,0.33,0.33,0.33,0.35,0.34,0.34,0.35,0.37,0.37,0.36,0.37,0.36,0.36,0.36,0.35,0.36,0.36,0.37,0.36,0.38,0.36,0.36,0.34,0.34,0.32,0.32,0.30,0.29,0.29,0.29,0.28,0.29,0.30,0.32,0.33,0.35,0.37,0.39,0.40,0.42,0.43,0.45,0.47,0.48,0.48,0.50,0.52,0.52,0.53,0.55,0.57,0.59,0.61,0.63,0.65,0.66,0.68,0.69,0.70,0.72,0.72,0.73,0.75,0.77,0.78,0.80,0.82,0.84,0.85,0.86,0.87,0.87,0.87,0.86,0.85,0.85,0.84,0.83,0.82,0.81,0.81,0.80,0.79,0.78,0.78,0.77,0.76,0.74,0.73,0.72,0.71,0.70,0.69,0.68,0.67,0.66,0.66,0.65,0.65,0.64,0.63,0.63,0.63,0.63,0.63,0.64,0.64,0.64,0.64,0.64,0.64,0.64,0.65,0.66,0.67,0.68,0.69,0.70,0.71,0.73,0.74,0.73,0.74,0.75,0.76,0.76,0.77,0.78,0.79,0.80,0.81,0.82,0.83,0.84,0.85,0.86,0.86,0.87,0.87,0.88,0.88,0.89,0.90,0.90,0.90,0.89,0.89,0.89,0.89,0.89,0.89,0.89,0.90,0.90,0.90,0.89,0.89,0.89,0.89,0.89,0.88,0.88,0.89,0.89,0.89,0.89,0.89,0.89,0.89,0.89,0.90,0.90,0.89,0.89,0.89,0.90,0.90,0.90,0.90
Q9UI40	0.87,0.86,0.84,0.85,0.85,0.85,0.84,0.84,0.83,0.82,0.81,0.81,0.80,0.79,0.79,0.78,0.78,0.76,0.76,0.75,0.74,0.72,0.71,0.71,0.69,0.68,0.66,0.65,0.64,0.64,0.63,0.62,0.61,0.61,0.60,0.59,0.58,0.57,0.56,0.55,0.56,0.55,0.55,0.56,0.56,0.56,0.56,0.56,0.57,0.58,0.59,0.59,0.59,0.60,0.61,0.62,0.63,0.64,0.64,0.65,0.66,0.68,0.69,0.70,0.71,0.73,0.74,0.75,0.77,0.78,0.79,0.80,0.81,0.82,0.82,0.83,0.84,0.85,0.86,0.86,0.87,0.87,0.88,0.88,0.88,0.89,0.88,0.89,0.89,0.89,0.89,0.89,0.89,0.90,0.89,0.89,0.88,0.86,0.85,0.84,0.82,0.82,0.80,0.80,0.78,0.77,0.76,0.76,0.75,0.72,0.72,0.72,0.70,0.68,0.67,0.66,0.65,0.63,0.62,0.61,0.59,0.57,0.56,0.54,0.52,0.50,0.48,0.46,0.44,0.42,0.39,0.37,0.35,0.33,0.31,0.29,0.28,0.26,0.26,0.25,0.24,0.24,0.23,0.22,0.21,0.21,0.21,0.22,0.22,0.21,0.22,0.22,0.21,0.20,0.20,0.20,0.18,0.17,0.18,0.17,0.16,0.16,0.16,0.15,0.15,0.15,0.14,0.14,0.14,0.14,0.14,0.14,0.15,0.15,0.14,0.15,0.15,0.16,0.15,0.16,0.17,0.17,0.17,0.17,0.16,0.16,0.15,0.14,0.12,0.10,0.10,0.09,0.08,0.07,0.07,0.07,0.07,0.07,0.07,0.06,0.06,0.07,0.06,0.06,0.07,0.08,0.08,0.10,0.12,0.13,0.13,0.14,0.15,0.15,0.16,0.16,0.16,0.16,0.17,0.17,0.16,0.15,0.16,0.16,0.16,0.17,0.18,0.18,0.18,0.19,0.19,0.19,0.20,0.21,0.21,0.21,0.22,0.23,0.23,0.24,0.24,0.25,0.25,0.26,0.26,0.26,0.26,0.26,0.24,0.23,0.23,0.23,0.21,0.23,0.24,0.23,0.23,0.23,0.24,0.23,0.24,0.25,0.25,0.25,0.26,0.27,0.27,0.27,0.28,0.29,0.29,0.30,0.31,0.31,0.31,0.33,0.35,0.36,0.36,0.37,0.39,0.40,0.42,0.42,0.44,0.46,0.48,0.49,0.50,0.52,0.54,0.56,0.57,0.59,0.59,0.60,0.62,0.64,0.65,0.67,0.68,0.68,0.69,0.71,0.72,0.73,0.75,0.77,0.78,0.78,0.79,0.80,0.80,0.80,0.80,0.80,0.79,0.78,0.77,0.76,0.75,0.73,0.72,0.70,0.69,0.67,0.65,0.64,0.62,0.61,0.59,0.58,0.57,0.56,0.55,0.54,0.53,0.52,0.51,0.51,0.51,0.50,0.50,0.50,0.50,0.50,0.49,0.49,0.49,0.49,0.50,0.50,0.50,0.51,0.52,0.54,0.54,0.55,0.56,0.57,0.58,0.59,0.60,0.61,0.61,0.62,0.64,0.65,0.65,0.66,0.66,0.68,0.68,0.69,0.69,0.69,0.70,0.70,0.70,0.70,0.70,0.71,0.72,0.72,0.72,0.72,0.72,0.73,0.72,0.72,0.72,0.71,0.71,0.71,0.70,0.71,0.70,0.71,0.71,0.71,0.71,0.71,0.72,0.72,0.73,0.74,0.75,0.76,0.76,0.77,0.78,0.79,0.79,0.79,0.79,0.81,0.81,0.82,0.83,0.84,0.84,0.84,0.84,0.84,0.83,0.82,0.83,0.82,0.82,0.81,0.80,0.80,0.80,0.80,0.78,0.78,0.77,0.76,0.74,0.74,0.73,0.72,0.72,0.70,0.71,0.70,0.69,0.69,0.67,0.65,0.65,0.63,0.61,0.60,0.59,0.57,0.56,0.55,0.53,0.51,0.50,0.48,0.46,0.45,0.44,0.42,0.42,0.40,0.39,0.37,0.36,0.36,0.37,0.36,0.35,0.35,0.36,0.35,0.35,0.36,0.35,0.35,0.34,0.34,0.34,0.31,0.31,0.30,0.29,0.28,0.28,0.28,0.28,0.27,0.26,0.26,0.26,0.25,0.24,0.24,0.24,0.23,0.23,0.23,0.22,0.22,0.22,0.23,0.25,0.25,0.26,0.25,0.25,0.23,0.21,0.21,0.20,0.18,0.18,0.18,0.17,0.16,0.17,0.16,0.15,0.15,0.15,0.15,0.14,0.14,0.14,0.14,0.13,0.14,0.14,0.13,0.14,0.15,0.16,0.16,0.16,0.16,0.17,0.16,0.17,0.17,0.16,0.16,0.15,0.13,0.13,0.12,0.12,0.11,0.11,0.11,0.11,0.11,0.11,0.10,0.10,0.11,0.10,0.10,0.11,0.11,0.11,0.11,0.12,0.13,0.14,0.15,0.17,0.18,0.19,0.19,0.21,0.19,0.20,0.20,0.21,0.21,0.21,0.20,0.20,0.20,0.20,0.20,0.20,0.20,0.21,0.21,0.22,0.22,0.22,0.23,0.24,0.24,0.25,0.25,0.26,0.26,0.27,0.28,0.30,0.30,0.30,0.30,0.30,0.31,0.31,0.30,0.28,0.28,0.27,0.26,0.27,0.26,0.26,0.25,0.26,0.25,0.25,0.25,0.26,0.27,0.27,0.27,0.28,0.27,0.28,0.29,0.30,0.31,0.32,0.33,0.33,0.35,0.35,0.36,0.37,0.38,0.38,0.37,0.38,0.37,0.37,0.36,0.37,0.38,0.37,0.36,0.38,0.39,0.38,0.38,0.40,0.40,0.40,0.41,0.43
O15394	0.68,0.67,0.65,0.64,0.62,0.62,0.62,0.62,0.62,0.60,0.60,0.58,0.56,0.56,0.55,0.55,0.55,0.54,0.54,0.53,0.52,0.50,0.48,0.46,0.46,0.45,0.46,0.45,0.45,0.44,0.43,0.42,0.40,0.39,0.38,0.36,0.36,0.34,0.34,0.34,0.33,0.35,0.35,0.36,0.37,0.38,0.36,0.35,0.34,0.34,0.35,0.35,0.37,0.38,0.39,0.38,0.38,0.36,0.36,0.34,0.36,0.37,0.37,0.37,0.38,0.39,0.38,0.37,0.37,0.36,0.35,0.36,0.36,0.36,0.36,0.36,0.36,0.36,0.36,0.36,0.36,0.37,0.36,0.36,0.35,0.34,0.33,0.33,0.33,0.34,0.33,0.32,0.31,0.30,0.29,0.29,0.29,0.30,0.32,0.32,0.33,0.33,0.33,0.33,0.33,0.33,0.32,0.33,0.33,0.33,0.34,0.34,0.34,0.34,0.34,0.34,0.35,0.35,0.34,0.33,0.32,0.32,0.33,0.32,0.32,0.32,0.31,0.31,0.31,0.31,0.32,0.34,0.35,0.35,0.34,0.34,0.35,0.36,0.37,0.36,0.37,0.37,0.36,0.35,0.36,0.35,0.37,0.37,0.37,0.36,0.35,0.34,0.34,0.34,0.35,0.35,0.35,0.35,0.37,0.36,0.36,0.36,0.36,0.34,0.35,0.34,0.34,0.33,0.34,0.34,0.35,0.36,0.34,0.34,0.34,0.35,0.35,0.34,0.34,0.33,0.32,0.31,0.30,0.30,0.30,0.29,0.29,0.28,0.27,0.27,0.27,0.29,0.28,0.29,0.30,0.31,0.31,0.31,0.32,0.30,0.31,0.30,0.31,0.31,0.32,0.33,0.34,0.34,0.36,0.35,0.35,0.33,0.32,0.32,0.32,0.33,0.32,0.32,0.34,0.33,0.33,0.33,0.33,0.33,0.33,0.33,0.35,0.37,0.37,0.38,0.37,0.39,0.39,0.40,0.42,0.40,0.38,0.39,0.38,0.37,0.39,0.40,0.41,0.41,0.40,0.39,0.38,0.36,0.36,0.37,0.37,0.38,0.39,0.40,0.39,0.38,0.38,0.38,0.37,0.35,0.35,0.34,0.34,0.34,0.35,0.36,0.35,0.34,0.33,0.32,0.33,0.33,0.33,0.32,0.32,0.29,0.30,0.29,0.29,0.30,0.30,0.28,0.27,0.26,0.27,0.27,0.27,0.29,0.30,0.30,0.30,0.30,0.30,0.30,0.29,0.29,0.30,0.30,0.30,0.30,0.30,0.30,0.30,0.30,0.31,0.31,0.31,0.32,0.32,0.31,0.32,0.31,0.31,0.29,0.30,0.29,0.30,0.31,0.32,0.33,0.33,0.33,0.33,0.33,0.35,0.35,0.35,0.36,0.35,0.36,0.36,0.36,0.36,0.35,0.35,0.33,0.34,0.33,0.34,0.35,0.36,0.36,0.36,0.36,0.36,0.35,0.35,0.35,0.35,0.34,0.35,0.33,0.35,0.34,0.36,0.35,0.36,0.35,0.34,0.33,0.33,0.31,0.31,0.31,0.32,0.31,0.30,0.31,0.30,0.30,0.29,0.29,0.28,0.29,0.29,0.29,0.29,0.29,0.28,0.27,0.25,0.26,0.25,0.26,0.27,0.29,0.29,0.30,0.30,0.29,0.30,0.29,0.29,0.29,0.30,0.30,0.30,0.30,0.31,0.31,0.31,0.30,0.30,0.30,0.30,0.29,0.29,0.29,0.30,0.30,0.30,0.29,0.29,0.29,0.28,0.29,0.30,0.32,0.33,0.34,0.34,0.35,0.34,0.36,0.37,0.37,0.37,0.36,0.35,0.36,0.36,0.36,0.38,0.38,0.39,0.39,0.39,0.38,0.38,0.37,0.37,0.37,0.37,0.39,0.39,0.38,0.39,0.41,0.41,0.39,0.39,0.39,0.39,0.39,0.39,0.38,0.37,0.36,0.34,0.34,0.34,0.35,0.35,0.36,0.35,0.34,0.34,0.32,0.32,0.32,0.31,0.31,0.31,0.30,0.30,0.28,0.28,0.28,0.27,0.28,0.29,0.29,0.30,0.30,0.30,0.31,0.31,0.30,0.28,0.29,0.29,0.29,0.28,0.28,0.27,0.27,0.28,0.30,0.29,0.31,0.31,0.31,0.31,0.30,0.29,0.29,0.29,0.30,0.30,0.29,0.29,0.29,0.28,0.28,0.27,0.27,0.28,0.29,0.29,0.31,0.32,0.31,0.32,0.32,0.32,0.33,0.32,0.32,0.33,0.34,0.34,0.34,0.35,0.35,0.36,0.36,0.37,0.38,0.37,0.38,0.36,0.37,0.36,0.37,0.36,0.36,0.34,0.35,0.33,0.33,0.33,0.33,0.33,0.34,0.35,0.35,0.35,0.34,0.34,0.34,0.32,0.32,0.33,0.32,0.32,0.32,0.32,0.31,0.31,0.31,0.30,0.30,0.30,0.30,0.30,0.30,0.30,0.30,0.28,0.29,0.28,0.29,0.29,0.30,0.31,0.32,0.33,0.33,0.32,0.33,0.33,0.34,0.34,0.35,0.35,0.36,0.36,0.36,0.36,0.35,0.34,0.36,0.34,0.34,0.34,0.32,0.32,0.31,0.32,0.32,0.31,0.31,0.31,0.31,0.32,0.33,0.35,0.36,0.36,0.37,0.37,0.37,0.37,0.36,0.37,0.35,0.35,0.35,0.37,0.37,0.37,0.37,0.37,0.38,0.38,0.37,0.37,0.36,0.37,0.37,0.37,0.37,0.36,0.36,0.35,0.35,0.35,0.35,0.35,0.34,0.35,0.36,0.36,0.36,0.34,0.35,0.34,0.32,0.32,0.32,0.32,0.31,0.32,0.30,0.31,0.31,0.33,0.33,0.34,0.34,0.35,0.37,0.39,0.41,0.42,0.42,0.44,0.45,0.46,0.46,0.48,0.49,0.50,0.51,0.53,0.53,0.55,0.56,0.57,0.58,0.59,0.59,0.59,0.60,0.60,0.61,0.61,0.61,0.62,0.63,0.63,0.63,0.65,0.65,0.66,0.67,0.67,0.67,0.68,0.66,0.66,0.66,0.65,0.65,0.64,0.64,0.64,0.64,0.64,0.64,0.65,0.65,0.66,0.67,0.67,0.68,0.69,0.70,0.71,0.72,0.73,0.75,0.75,0.76,0.77,0.77,0.79,0.79,0.80,0.81,0.81,0.82,0.83,0.83,0.84,0.85,0.85,0.85,0.85,0.85,0.86,0.87,0.87,0.88,0.88,0.89,0.90,0.90,0.89,0.89,0.89,0.89,0.89,0.89,0.89,0.89,0.89,0.89,0.89,0.88,0.88,0.88,0.88,0.88,0.88,0.88,0.88,0.88,0.88,0.89,0.89,0.89,0.89,0.89,0.89,0.89,0.89,0.89,0.89,0.89,0.90,0.91,0.90,0.90,0.90,0.90,0.90,0.90,0.90,0.90,0.91,0.90,0.90,0.89,0.89,0.89,0.89,0.89,0.89,0.89,0.89,0.90,0.90,0.90,0.90,0.90,0.90,0.90,0.90,0.90,0.90,0.90,0.90,0.90,0.90,0.90,0.90,0.90,0.89,0.89,0.90,0.89,0.89,0.89,0.89,0.89,0.89
Q5TI25	0.62,0.61,0.61,0.62,0.62,0.61,0.61,0.61,0.61,0.60,0.60,0.59,0.59,0.59,0.59,0.59,0.59,0.59,0.59,0.58,0.58,0.57,0.57,0.56,0.56,0.56,0.55,0.54,0.54,0.54,0.52,0.52,0.51,0.51,0.50,0.50,0.50,0.49,0.49,0.48,0.49,0.48,0.48,0.49,0.49,0.50,0.51,0.51,0.52,0.52,0.53,0.54,0.54,0.54,0.54,0.54,0.54,0.54,0.53,0.53,0.53,0.52,0.51,0.51,0.51,0.49,0.49,0.50,0.50,0.49,0.50,0.51,0.50,0.51,0.51,0.53,0.54,0.54,0.55,0.56,0.57,0.57,0.58,0.59,0.59,0.58,0.58,0.58,0.58,0.57,0.58,0.58,0.58,0.59,0.60,0.61,0.62,0.62,0.63,0.65,0.67,0.68,0.70,0.72,0.72,0.74,0.76,0.77,0.78,0.79,0.81,0.82,0.83,0.85,0.86,0.86,0.87,0.87,0.87,0.88,0.88,0.89,0.89,0.90,0.90,0.91,0.91,0.91,0.92,0.92,0.92,0.92,0.92,0.92,0.92,0.92,0.92,0.91,0.92,0.91,0.90,0.90,0.90,0.90,0.90,0.90,0.89,0.89,0.89,0.89,0.89,0.89,0.88,0.88,0.88,0.89,0.88,0.87,0.87,0.88,0.88,0.88,0.87,0.87,0.86,0.86,0.85,0.86,0.85,0.85,0.85,0.86,0.85,0.85,0.86,0.86,0.86,0.86,0.86,0.86,0.86,0.87,0.87,0.87,0.87,0.87,0.87,0.87,0.87,0.86,0.87,0.87,0.87,0.88,0.88,0.87,0.87,0.87,0.87,0.87,0.87,0.87,0.87,0.87,0.87,0.87,0.88,0.88,0.88,0.88,0.88,0.88,0.88,0.88,0.87,0.87,0.87,0.87,0.88,0.88,0.88,0.89,0.89,0.88,0.88,0.89,0.89,0.89,0.89,0.89,0.90,0.89,0.89,0.89,0.89,0.88,0.88,0.88,0.88,0.88,0.88,0.88,0.87,0.88,0.87,0.88,0.87,0.87,0.87,0.87,0.87,0.87,0.88,0.87,0.88,0.88,0.88,0.88,0.88,0.88,0.87,0.87,0.87,0.86,0.87,0.87,0.87,0.86,0.86,0.87,0.86,0.86,0.86,0.86,0.86,0.86,0.86,0.86,0.86,0.86,0.87,0.87,0.87,0.88,0.87,0.88,0.88,0.88,0.88,0.88,0.89,0.88,0.88,0.88,0.89,0.89,0.89,0.89,0.88,0.88,0.88,0.87,0.87,0.88,0.88,0.88,0.88,0.88,0.88,0.87,0.87,0.86,0.87,0.86,0.86,0.86,0.86,0.86,0.87,0.87,0.87,0.87,0.87,0.87,0.87,0.87,0.87,0.87,0.87,0.87,0.87,0.87,0.88,0.87,0.88,0.88,0.88,0.87,0.87,0.88,0.88,0.88,0.88,0.88,0.89,0.88,0.88,0.87,0.88,0.88,0.88,0.88,0.89,0.89,0.90,0.90,0.90,0.90,0.90,0.90,0.90,0.90,0.90,0.90,0.90,0.90,0.89,0.89,0.89,0.89,0.89,0.89,0.89,0.88,0.88,0.88,0.88,0.87,0.87,0.87,0.87,0.87,0.87,0.86,0.86,0.85,0.86,0.86,0.86,0.86,0.85,0.86,0.85,0.85,0.85,0.85,0.85,0.85,0.85,0.84,0.84,0.84,0.84,0.83,0.84,0.84,0.84,0.85,0.85,0.85,0.86,0.86,0.85,0.85,0.86,0.86,0.85,0.85,0.86,0.86,0.86,0.86,0.86,0.87,0.87,0.87,0.88,0.88,0.89,0.89,0.89,0.90,0.90,0.90,0.90,0.91,0.91,0.91,0.91,0.90,0.91,0.91,0.91,0.92,0.92,0.92,0.92,0.91,0.91,0.91,0.90,0.90,0.89,0.89,0.89,0.89,0.89,0.89,0.88,0.88,0.88,0.88,0.89,0.88,0.88,0.88,0.88,0.87,0.87,0.87,0.86,0.86,0.86,0.87,0.87,0.87,0.87,0.87,0.87,0.87,0.87,0.87,0.87,0.87,0.86,0.86,0.86,0.86,0.86,0.87,0.87,0.87,0.88,0.88,0.88,0.88,0.89,0.89,0.90,0.90,0.91,0.91,0.91,0.91,0.91,0.92,0.92,0.92,0.92,0.92,0.92,0.92,0.92,0.92,0.92,0.91,0.91,0.91,0.91,0.91,0.91,0.91,0.91,0.90,0.91,0.91,0.91,0.91,0.91,0.91,0.91,0.91,0.91,0.90,0.90,0.89,0.90,0.89,0.89,0.89,0.89,0.89,0.88,0.88,0.87,0.87,0.86,0.86,0.86,0.85,0.85,0.85,0.85,0.84,0.84,0.84,0.84,0.84,0.83,0.84,0.83,0.83,0.84,0.83,0.84,0.84,0.83,0.83,0.83,0.84,0.83,0.84,0.83,0.83,0.84,0.84,0.85,0.84,0.85,0.85,0.85,0.85,0.85,0.86,0.86,0.86,0.87,0.87,0.87,0.87,0.88,0.87,0.88,0.88,0.88,0.89,0.89,0.89,0.89,0.89,0.89,0.89,0.90,0.89,0.89,0.89,0.89,0.89,0.89,0.89,0.89,0.90,0.90,0.90,0.90,0.90,0.90,0.89,0.89,0.88,0.88,0.88,0.88,0.88,0.88,0.88,0.87,0.87,0.87,0.86,0.86,0.87,0.86,0.86,0.86,0.86,0.86,0.86,0.86,0.87,0.87,0.86,0.86,0.86,0.86,0.86,0.87,0.86,0.87,0.87,0.87,0.87,0.87,0.87,0.88,0.87,0.87,0.87,0.88,0.88,0.88,0.88,0.88,0.89,0.88,0.88,0.88,0.89,0.89,0.89,0.89,0.89,0.89,0.90,0.90,0.90,0.90,0.90,0.90,0.90,0.90,0.90,0.90,0.90,0.90,0.90,0.89,0.89,0.88,0.89,0.89,0.88,0.87,0.87,0.87,0.87,0.86,0.86,0.86,0.86,0.86,0.86,0.85,0.85,0.84,0.85,0.85,0.85,0.84,0.84,0.84,0.84,0.84,0.84,0.84,0.84,0.85,0.84,0.84,0.84,0.84,0.84,0.84,0.85,0.85,0.85,0.85,0.86,0.86,0.86,0.86,0.86,0.86,0.87,0.87,0.87,0.86,0.87,0.87,0.87,0.87,0.88,0.88,0.89,0.89,0.89,0.90,0.90,0.90,0.91,0.91,0.91,0.92,0.92,0.92,0.92,0.92,0.92,0.92,0.92,0.92,0.92,0.93,0.93,0.93,0.92,0.92,0.91,0.91,0.91,0.91,0.90,0.90,0.90,0.90,0.90,0.90,0.89,0.89,0.89,0.89,0.90,0.89,0.88,0.88,0.88,0.88,0.88,0.88,0.87,0.87,0.87,0.87,0.87,0.87,0.87,0.87,0.87,0.87,0.87,0.88,0.88,0.88,0.88,0.88,0.88,0.88,0.88,0.88,0.88,0.88,0.89,0.89,0.89,0.89,0.89,0.89,0.90,0.90,0.90,0.90,0.91,0.91,0.91,0.92,0.91,0.91,0.91,0.90,0.91,0.91,0.91,0.92,0.91,0.91,0.91,0.91,0.91,0.91,0.91,0.90,0.90,0.90,0.90,0.90,0.90,0.90,0.89,0.89,0.89,0.89,0.88,0.88,0.89,0.89,0.89,0.89,0.89,0.89,0.89,0.89,0.88,0.88,0.88,0.88,0.88,0.88,0.88,0.88,0.89,0.88,0.88,0.88,0.87,0.87,0.87,0.86,0.85,0.85,0.85,0.84,0.85,0.84,0.84,0.84,0.83,0.83,0.83,0.83,0.83,0.83,0.82,0.83,0.83,0.83,0.82,0.81,0.81,0.81,0.81,0.81,0.81,0.81,0.81,0.81,0.81,0.81,0.81,0.80,0.80,0.80,0.80,0.80,0.80,0.80,0.80,0.80,0.80,0.82,0.81,0.82
Q8TDC0	0.85,0.84,0.85,0.84,0.84,0.83,0.82,0.83,0.82,0.82,0.81,0.80,0.80,0.80,0.79,0.78,0.77,0.76,0.76,0.75,0.74,0.73,0.72,0.72,0.73,0.71,0.70,0.69,0.67,0.66,0.65,0.64,0.64,0.63,0.62,0.62,0.61,0.60,0.60,0.59,0.59,0.59,0.58,0.58,0.58,0.57,0.56,0.57,0.56,0.56,0.55,0.55,0.56,0.55,0.55,0.55,0.56,0.57,0.58,0.59,0.60,0.61,0.61,0.62,0.62,0.61,0.63,0.64,0.65,0.67,0.68,0.68,0.69,0.70,0.71,0.71,0.72,0.73,0.73,0.75,0.75,0.75,0.76,0.77,0.76,0.76,0.77,0.78,0.79,0.79,0.79,0.80,0.82,0.82,0.83,0.84,0.84,0.85,0.85,0.85,0.85,0.85,0.85,0.85,0.86,0.85,0.86,0.85,0.85,0.85,0.85,0.85,0.85,0.85,0.84,0.84,0.84,0.83,0.82,0.82,0.82,0.82,0.81,0.80,0.80,0.81,0.81,0.81,0.81,0.81,0.80,0.81,0.81,0.80,0.80,0.79,0.79,0.78,0.78,0.76,0.76,0.76,0.76,0.75,0.75,0.73,0.73,0.73,0.72,0.72,0.71,0.70,0.69,0.70,0.69,0.70,0.70,0.70,0.70,0.71,0.72,0.72,0.72,0.72,0.73,0.72,0.71,0.72,0.71,0.71,0.71,0.71,0.70,0.70,0.70,0.70,0.71,0.71,0.70,0.71,0.72,0.72,0.71,0.71,0.71,0.72,0.72,0.72,0.72,0.73,0.74,0.74,0.76,0.77,0.77,0.77,0.77,0.77,0.78,0.77,0.77,0.76,0.76,0.75,0.74,0.74,0.74,0.74,0.74,0.73,0.73,0.75,0.73,0.74,0.74,0.74,0.74,0.74,0.74,0.75,0.75,0.75,0.75,0.77,0.76,0.76,0.77,0.77,0.79,0.79,0.79,0.79,0.78,0.78,0.78,0.78,0.77,0.77,0.77,0.77,0.77,0.77,0.78,0.78,0.79,0.80,0.81,0.82,0.84,0.84,0.85
Q86TC9	0.62,0.61,0.61,0.60,0.61,0.62,0.64,0.64,0.64,0.65,0.66,0.67,0.67,0.68,0.68,0.69,0.69,0.70,0.70,0.71,0.71,0.71,0.71,0.72,0.72,0.72,0.73,0.74,0.75,0.76,0.76,0.77,0.78,0.78,0.79,0.80,0.81,0.81,0.82,0.83,0.83,0.84,0.85,0.86,0.86,0.86,0.86,0.84,0.84,0.84,0.83,0.82,0.81,0.81,0.80,0.79,0.78,0.77,0.76,0.75,0.74,0.74,0.73,0.73,0.73,0.73,0.73,0.72,0.72,0.72,0.72,0.72,0.72,0.72,0.72,0.72,0.72,0.71,0.71,0.71,0.72,0.72,0.72,0.72,0.72,0.72,0.72,0.73,0.74,0.74,0.74,0.75,0.77,0.78,0.78,0.78,0.79,0.81,0.81,0.83,0.84,0.84,0.85,0.86,0.86,0.86,0.86,0.86,0.87,0.87,0.87,0.88,0.88,0.88,0.88,0.88,0.88,0.89,0.88,0.88,0.89,0.88,0.88,0.88,0.88,0.88,0.87,0.87,0.86,0.86,0.85,0.84,0.84,0.82,0.81,0.81,0.80,0.80,0.79,0.78,0.77,0.76,0.75,0.74,0.73,0.73,0.73,0.73,0.72,0.72,0.72,0.72,0.72,0.71,0.71,0.71,0.70,0.71,0.70,0.71,0.71,0.71,0.71,0.71,0.71,0.72,0.72,0.73,0.73,0.74,0.74,0.74,0.75,0.75,0.76,0.77,0.78,0.78,0.79,0.79,0.79,0.80,0.81,0.82,0.82,0.82,0.82,0.82,0.83,0.83,0.83,0.82,0.83,0.83,0.83,0.83,0.83,0.83,0.82,0.81,0.81,0.81,0.81,0.80,0.79,0.79,0.77,0.76,0.76,0.74,0.74,0.74,0.72,0.72,0.72,0.71,0.70,0.69,0.68,0.68,0.67,0.67,0.67,0.67,0.66,0.66,0.67,0.67,0.67,0.67,0.67,0.68,0.68,0.68,0.68,0.69,0.69,0.70,0.70,0.70,0.71,0.70,0.70,0.70,0.70,0.69,0.69,0.69,0.68,0.68,0.67,0.67,0.66,0.67,0.66,0.66,0.66,0.66,0.67,0.66,0.66,0.66,0.65,0.64,0.64,0.62,0.62,0.60,0.58,0.56,0.54,0.53,0.51,0.49,0.47,0.45,0.44,0.42,0.41,0.40,0.39,0.37,0.35,0.34,0.34,0.34,0.35,0.35,0.34,0.36,0.36,0.37,0.37,0.38,0.37,0.38,0.36,0.36,0.36,0.35,0.35,0.35,0.35,0.34,0.34,0.32,0.32,0.31,0.32,0.33,0.33,0.33,0.35,0.37,0.37,0.38,0.37,0.37,0.37,0.36,0.35,0.35,0.35,0.35,0.35,0.35,0.34,0.33,0.33,0.33,0.33,0.31,0.32,0.30,0.30,0.30,0.30,0.30,0.30,0.30,0.30,0.32,0.33,0.35,0.37,0.39,0.42,0.44,0.46,0.47,0.48,0.50,0.52,0.52,0.51,0.52,0.53,0.54,0.55,0.57,0.59,0.61,0.62,0.64,0.65,0.67,0.68,0.69,0.71,0.72,0.74,0.74,0.76,0.77,0.79,0.79,0.81,0.81,0.83,0.84,0.85,0.86,0.86,0.85,0.85,0.84,0.84,0.84,0.84,0.83,0.83,0.83,0.82,0.82,0.81,0.82,0.82,0.82,0.83,0.83,0.82,0.82,0.82,0.81,0.80,0.80,0.79,0.79,0.78,0.78,0.77,0.76,0.75,0.73,0.71,0.70,0.69,0.68,0.67,0.65,0.63,0.63,0.62,0.61,0.61,0.59,0.59,0.57,0.56,0.55,0.55,0.53,0.52,0.51,0.50,0.48,0.47,0.45,0.44,0.42,0.41,0.41,0.40,0.38,0.38,0.38,0.36,0.34,0.33,0.33,0.31,0.32,0.32,0.33,0.32,0.34,0.34,0.35,0.36,0.36,0.36,0.37,0.36,0.35,0.36,0.35,0.36,0.36,0.37,0.37,0.38,0.38,0.39,0.40,0.40,0.40,0.40,0.39,0.40,0.39,0.38,0.38,0.37,0.38,0.38,0.37,0.38,0.39,0.39,0.40,0.39,0.39,0.37,0.36,0.35,0.35,0.33,0.32,0.32,0.32,0.31,0.31,0.31,0.31,0.30,0.29,0.29,0.28,0.28,0.26,0.26,0.24,0.24,0.24,0.24,0.26,0.28,0.30,0.32,0.34,0.36,0.38,0.40,0.41,0.41,0.44,0.44,0.45,0.46,0.48,0.48,0.50,0.52,0.53,0.55,0.57,0.59,0.61,0.62,0.64,0.65,0.66,0.68,0.69,0.71,0.73,0.75,0.76,0.79,0.79,0.82,0.83,0.85,0.85,0.86,0.87,0.87,0.86,0.86,0.86,0.86,0.85,0.85,0.85,0.85,0.85,0.85,0.86,0.85,0.85,0.85,0.85,0.86,0.86,0.86,0.86,0.87,0.86,0.85,0.85,0.86,0.85,0.85,0.85,0.85,0.84,0.84,0.84,0.84,0.84,0.84,0.84,0.83,0.83,0.83,0.82,0.82,0.82,0.82,0.81,0.81,0.81,0.82,0.82,0.82,0.82,0.82,0.82,0.82,0.82,0.82,0.82,0.82,0.81,0.82,0.81,0.81,0.81,0.82,0.82,0.83,0.82,0.83,0.83,0.83,0.83,0.83,0.84,0.84,0.84,0.84,0.84,0.83,0.84,0.83,0.84,0.84,0.83,0.83,0.83,0.82,0.82,0.81,0.80,0.80,0.79,0.78,0.77,0.77,0.76,0.75,0.75,0.74,0.73,0.74,0.73,0.73,0.73,0.72,0.72,0.72,0.72,0.73,0.73,0.73,0.73,0.73,0.73,0.73,0.73,0.73,0.72,0.72,0.72,0.72,0.72,0.72,0.72,0.73,0.74,0.75,0.75,0.76,0.76,0.77,0.78,0.79,0.79,0.80,0.81,0.82,0.82,0.83,0.84,0.85,0.85,0.85,0.86,0.86,0.86,0.86,0.86,0.86,0.85,0.85,0.84,0.84,0.83,0.83,0.83,0.83,0.83,0.83,0.83,0.83,0.83,0.83,0.82,0.82,0.82,0.82,0.81,0.82,0.82,0.82,0.82,0.82,0.81,0.82,0.82,0.82,0.82,0.82,0.82,0.82,0.82,0.82,0.82,0.82,0.82,0.81,0.81,0.81,0.81,0.81,0.81,0.82,0.82,0.83,0.82,0.82,0.82,0.83,0.84,0.84,0.85,0.85,0.85,0.85,0.85,0.84,0.85,0.85,0.85,0.85,0.85,0.86,0.86,0.86,0.86,0.86,0.86,0.86,0.86,0.86,0.87,0.87,0.87,0.87,0.87,0.87,0.87,0.88,0.88,0.88,0.88,0.87,0.87,0.87,0.87,0.88,0.88,0.88,0.87,0.87,0.87,0.86,0.87,0.87,0.87,0.88,0.88,0.88,0.88,0.88,0.88,0.88,0.87,0.87,0.86,0.86,0.86,0.86,0.86,0.86,0.85,0.85,0.85,0.84,0.85,0.84,0.85,0.85,0.84,0.85,0.85,0.84,0.84,0.84,0.84,0.85,0.84,0.84,0.84,0.84,0.85,0.85,0.85,0.84,0.84,0.83,0.83,0.83,0.83,0.82,0.82,0.83,0.83,0.83,0.83,0.83,0.83,0.83,0.83,0.83,0.83,0.83,0.83,0.83,0.83,0.84,0.83,0.83,0.83,0.82,0.83,0.83,0.83,0.84,0.84,0.84,0.84,0.84,0.84,0.83,0.83,0.83,0.83,0.81,0.82,0.81,0.81,0.81,0.80,0.80,0.78,0.78,0.76,0.75,0.74,0.74,0.73,0.71,0.71,0.70,0.68,0.67,0.66,0.65,0.65,0.64,0.64,0.63,0.64,0.64,0.64,0.64,0.64,0.64,0.64,0.65,0.65,0.65,0.65,0.65,0.66,0.66,0.66,0.66,0.66,0.66,0.66,0.65,0.64,0.63,0.63,0.63,0.63,0.63,0.63,0.62,0.62,0.63,0.63,0.63,0.62,0.63,0.63,0.64,0.63,0.63,0.61,0.61,0.59,0.58,0.56,0.54,0.52,0.51,0.49,0.47,0.46,0.46,0.44,0.43,0.41,0.40,0.38,0.36,0.34,0.34,0.34,0.34,0.34,0.34,0.35,0.36,0.38,0.37,0.39,0.38,0.38,0.37,0.37,0.38,0.38,0.39,0.40,0.40,0.39,0.39,0.37,0.38,0.37,0.37,0.37,0.38,0.39,0.39,0.39,0.40,0.41,0.40,0.39,0.39,0.38,0.37,0.37,0.37,0.37,0.36,0.36,0.35,0.35,0.35,0.35,0.35,0.33,0.31,0.30,0.29,0.28,0.29,0.27,0.28,0.26,0.26,0.27,0.26,0.27,0.28,0.30,0.33,0.35,0.37,0.38,0.40,0.41,0.42,0.44,0.46,0.46,0.47,0.49,0.50,0.52,0.54,0.56,0.58,0.60,0.62,0.64,0.66,0.68,0.68,0.69,0.71,0.72,0.74,0.74,0.75,0.75,0.75,0.76,0.76,0.77,0.78,0.78,0.76,0.76,0.76,0.75,0.74,0.72,0.71,0.70,0.69,0.68,0.67,0.65,0.64,0.61,0.59,0.57,0.56,0.54,0.52,0.50,0.48,0.47,0.47,0.45,0.44,0.42,0.40,0.38,0.37,0.35,0.34,0.33,0.34,0.35,0.34,0.35,0.35,0.35,0.35,0.35,0.34,0.34,0.34,0.33,0.33,0.33,0.34,0.34,0.34,0.33,0.32,0.31,0.31,0.30,0.30,0.31,0.32,0.31,0.32,0.32,0.34,0.34,0.33,0.32,0.33,0.32,0.32,0.31,0.31,0.31,0.31,0.30,0.30,0.29,0.29,0.30,0.29,0.29,0.28,0.29,0.28,0.29,0.28,0.28,0.28,0.27,0.27,0.27,0.28,0.28,0.29,0.30,0.31,0.31,0.32,0.32,0.33,0.32,0.34,0.33,0.34,0.34,0.35,0.36,0.36,0.35,0.36,0.36,0.37,0.38,0.38,0.39,0.39,0.38,0.38,0.38,0.36,0.37,0.36,0.37,0.36,0.38,0.38,0.39,0.38,0.39,0.38,0.38,0.37,0.36,0.36,0.37,0.38,0.37,0.39,0.40,0.40,0.42,0.43,0.42,0.42,0.41,0.40,0.40,0.41,0.41,0.43,0.44,0.43,0.42,0.41,0.41,0.40,0.40,0.39,0.40,0.41,0.41,0.41,0.42,0.43,0.42,0.40,0.40,0.41,0.40,0.39,0.39,0.39,0.39,0.39,0.37,0.37,0.36,0.36,0.36,0.34,0.35,0.32,0.31,0.31,0.31,0.31,0.31,0.30,0.29,0.29,0.29,0.29,0.31,0.32,0.34,0.36,0.38,0.39,0.42,0.42,0.44,0.45,0.46,0.47,0.48,0.50,0.52,0.53,0.55,0.56,0.59,0.61,0.62,0.65,0.66,0.67,0.68,0.68,0.70,0.70,0.72,0.72,0.74,0.75,0.77,0.78,0.80,0.81,0.83,0.83,0.84,0.85,0.85,0.86,0.87,0.87,0.86,0.86,0.86,0.86,0.86,0.86,0.86,0.87,0.87,0.86,0.87,0.86,0.86,0.86,0.86,0.86,0.86,0.85,0.85,0.85,0.85,0.85,0.86,0.86,0.86,0.86,0.87,0.88,0.87
P28698	0.89,0.88,0.88,0.88,0.87,0.88,0.88,0.89,0.89,0.89,0.89,0.90,0.89,0.88,0.88,0.88,0.88,0.86,0.85,0.84,0.82,0.81,0.78,0.77,0.76,0.76,0.75,0.74,0.74,0.72,0.71,0.70,0.70,0.69,0.67,0.67,0.65,0.65,0.65,0.64,0.62,0.61,0.60,0.59,0.57,0.57,0.56,0.53,0.52,0.51,0.49,0.47,0.45,0.44,0.44,0.43,0.43,0.42,0.42,0.43,0.44,0.44,0.44,0.45,0.46,0.45,0.44,0.45,0.44,0.42,0.43,0.42,0.41,0.40,0.40,0.40,0.39,0.40,0.40,0.39,0.38,0.39,0.40,0.39,0.39,0.40,0.40,0.41,0.41,0.41,0.41,0.40,0.42,0.43,0.42,0.42,0.41,0.40,0.40,0.40,0.39,0.38,0.38,0.40,0.40,0.42,0.43,0.43,0.44,0.46,0.48,0.47,0.48,0.49,0.50,0.50,0.51,0.52,0.52,0.53,0.55,0.56,0.57,0.58,0.60,0.61,0.61,0.61,0.62,0.64,0.64,0.66,0.68,0.68,0.69,0.71,0.73,0.73,0.75,0.77,0.78,0.79,0.81,0.82,0.82,0.83,0.82,0.83,0.85,0.85,0.84,0.85,0.85,0.86,0.87,0.87,0.87,0.88,0.88,0.88,0.88,0.88,0.88,0.88,0.88,0.88,0.88,0.89,0.89,0.89,0.89,0.89,0.89,0.89,0.89,0.88,0.88,0.88,0.87,0.87,0.87,0.87,0.87,0.87,0.87,0.87,0.87,0.87,0.86,0.86,0.86,0.86,0.86,0.86,0.87,0.86,0.86,0.86,0.86,0.86,0.86,0.86,0.86,0.86,0.86,0.86,0.86,0.86,0.85,0.86,0.85,0.85,0.85,0.85,0.86,0.86,0.86,0.86,0.86,0.86,0.86,0.86,0.86,0.86,0.86,0.86,0.86,0.86,0.86,0.86,0.86,0.86,0.86,0.85,0.85,0.85,0.85,0.84,0.84,0.84,0.84,0.84,0.84,0.84,0.84,0.84,0.85,0.85,0.84,0.85,0.84,0.85,0.84,0.85,0.85,0.84,0.85,0.84,0.84,0.84,0.84,0.85,0.85,0.85,0.84,0.84,0.84,0.84,0.84,0.84,0.84,0.84,0.84,0.85,0.86,0.86,0.86,0.87,0.88,0.87,0.88,0.88,0.88,0.87,0.88,0.87,0.87,0.87,0.87,0.87,0.87,0.87,0.87,0.87,0.87,0.87,0.87,0.87,0.87,0.88,0.88,0.88,0.88,0.89,0.89,0.89,0.89,0.89,0.89,0.88,0.88,0.88,0.88,0.88,0.87,0.87,0.87,0.87,0.87,0.87,0.87,0.87,0.87,0.87,0.87,0.87,0.87,0.87,0.87,0.88,0.87,0.87,0.87,0.87,0.86,0.84,0.83,0.81,0.81,0.80,0.79,0.78,0.77,0.76,0.74,0.74,0.73,0.73,0.72,0.71,0.69,0.68,0.67,0.66,0.65,0.63,0.63,0.61,0.60,0.59,0.58,0.57,0.57,0.55,0.55,0.52,0.53,0.52,0.52,0.51,0.50,0.49,0.48,0.47,0.45,0.46,0.46,0.45,0.46,0.45,0.44,0.43,0.43,0.42,0.42,0.42,0.41,0.42,0.42,0.42,0.43,0.44,0.44,0.43,0.45,0.46,0.46,0.46,0.46,0.45,0.44,0.44,0.43,0.43,0.43,0.43,0.44,0.43,0.43,0.41,0.41,0.40,0.41,0.41,0.41,0.41,0.41,0.42,0.42,0.43,0.43,0.42,0.44,0.44,0.45,0.44,0.44,0.44,0.42,0.41,0.41,0.41,0.41,0.41,0.41,0.40,0.40,0.39,0.38,0.38,0.39,0.39,0.40,0.41,0.42,0.43,0.43,0.45,0.46,0.46,0.48,0.49,0.50,0.51,0.52,0.53,0.54,0.55,0.56,0.57,0.58,0.58,0.58,0.57,0.57,0.57,0.57,0.58,0.59,0.60,0.61,0.62,0.61,0.60,0.60,0.61,0.62,0.62,0.62,0.62,0.61,0.62,0.61,0.61,0.59,0.58,0.57,0.57,0.56,0.55,0.55,0.54,0.53,0.52,0.50,0.49,0.48,0.48,0.47,0.46,0.45,0.44,0.43,0.44,0.44,0.46,0.45,0.45,0.44,0.44,0.42,0.41,0.41,0.41,0.41,0.41,0.41,0.41,0.41,0.42,0.42,0.42,0.41,0.43,0.44,0.45,0.45,0.45,0.44,0.44,0.43,0.43,0.43,0.44,0.44,0.44,0.44,0.44,0.42,0.42,0.41,0.41,0.42,0.42,0.42,0.42,0.41,0.42,0.42,0.42,0.41,0.43,0.43,0.44,0.45,0.45,0.44,0.43,0.43,0.42,0.43,0.44,0.44,0.44,0.43,0.43,0.42,0.41,0.40,0.40,0.41,0.41,0.42,0.41,0.41,0.41,0.42,0.41,0.40,0.42,0.42,0.43,0.43,0.44,0.44,0.43,0.43,0.42,0.43,0.44,0.44,0.44,0.43,0.42,0.41,0.40,0.40,0.41,0.41,0.41,0.42,0.42,0.41,0.41,0.42,0.42,0.41,0.43,0.44,0.45,0.45,0.45,0.44,0.43,0.43,0.42,0.42,0.43,0.43,0.43,0.42,0.42,0.41,0.40,0.39,0.39,0.40,0.40,0.41,0.40,0.40,0.40,0.41,0.41,0.40,0.42,0.42,0.43,0.43,0.43,0.43,0.42,0.42,0.41,0.41,0.42,0.41,0.41,0.40,0.40,0.39,0.38,0.38,0.39,0.39,0.40,0.40,0.40,0.40,0.40,0.41,0.41,0.40,0.42,0.43,0.44,0.44,0.44,0.44,0.43,0.43,0.42,0.42,0.43,0.43,0.43,0.42,0.42,0.41,0.40,0.39,0.39,0.40,0.41,0.42,0.42,0.41,0.42,0.42,0.42,0.41,0.43,0.43,0.44,0.45,0.45,0.45,0.45,0.44,0.44,0.43,0.44,0.44,0.44,0.43,0.43,0.42,0.41,0.42,0.42,0.42,0.43,0.44,0.45,0.45,0.45,0.46,0.46,0.46,0.47,0.48,0.49,0.49,0.50,0.49,0.48,0.48,0.48,0.48,0.49,0.50,0.52,0.50,0.49
Q6IA69	0.19,0.18,0.17,0.19,0.19,0.18,0.18,0.19,0.18,0.18,0.18,0.18,0.18,0.18,0.20,0.21,0.21,0.21,0.21,0.20,0.20,0.18,0.17,0.16,0.15,0.15,0.15,0.15,0.15,0.15,0.15,0.15,0.15,0.16,0.17,0.17,0.16,0.17,0.17,0.19,0.19,0.19,0.19,0.20,0.19,0.19,0.19,0.19,0.19,0.19,0.19,0.18,0.18,0.18,0.18,0.17,0.18,0.17,0.17,0.18,0.19,0.19,0.19,0.19,0.19,0.19,0.19,0.19,0.19,0.19,0.20,0.20,0.21,0.23,0.24,0.23,0.22,0.22,0.21,0.20,0.18,0.17,0.17,0.17,0.17,0.17,0.18,0.18,0.17,0.17,0.17,0.17,0.16,0.16,0.17,0.16,0.16,0.14,0.15,0.16,0.16,0.15,0.15,0.16,0.16,0.17,0.18,0.18,0.18,0.19,0.20,0.19,0.21,0.21,0.20,0.20,0.21,0.22,0.22,0.23,0.24,0.25,0.25,0.26,0.27,0.27,0.26,0.26,0.27,0.28,0.28,0.29,0.30,0.32,0.32,0.32,0.32,0.31,0.31,0.30,0.28,0.28,0.28,0.28,0.28,0.29,0.28,0.27,0.28,0.28,0.27,0.26,0.26,0.24,0.22,0.22,0.21,0.20,0.20,0.20,0.21,0.23,0.21,0.22,0.21,0.20,0.20,0.20,0.19,0.18,0.18,0.19,0.17,0.17,0.15,0.15,0.15,0.14,0.14,0.14,0.14,0.15,0.15,0.15,0.14,0.14,0.13,0.14,0.14,0.15,0.16,0.16,0.16,0.17,0.18,0.17,0.17,0.19,0.19,0.18,0.19,0.18,0.16,0.16,0.16,0.16,0.15,0.14,0.14,0.14,0.14,0.14,0.13,0.13,0.12,0.12,0.14,0.14,0.14,0.14,0.14,0.14,0.14,0.14,0.14,0.14,0.14,0.13,0.12,0.12,0.11,0.11,0.12,0.12,0.11,0.10,0.11,0.11,0.10,0.10,0.10,0.09,0.08,0.08,0.09,0.09,0.09,0.09,0.10,0.10,0.10,0.11,0.11,0.11,0.11,0.12,0.13,0.11,0.12,0.13,0.13,0.13,0.15,0.17,0.17,0.19,0.21,0.22,0.22,0.24,0.24,0.25,0.26,0.27,0.27,0.29,0.30,0.30,0.30,0.31,0.31,0.33,0.33,0.35,0.34,0.34,0.34,0.34,0.35,0.37,0.38,0.39,0.40,0.42,0.42,0.44,0.44,0.43,0.45,0.46,0.46,0.47,0.47,0.48,0.47,0.47,0.46,0.45,0.45,0.45,0.44,0.43,0.43,0.41,0.39,0.39,0.37,0.35,0.35,0.35,0.33,0.33,0.31,0.31,0.29,0.30,0.30,0.32,0.33,0.32,0.30,0.28,0.27,0.26,0.24,0.24,0.23,0.22,0.22,0.21,0.20,0.19,0.16,0.16,0.14,0.13,0.12,0.12,0.11,0.10,0.10,0.09,0.09,0.10,0.10,0.10,0.11,0.12,0.12,0.12,0.14,0.16,0.17,0.17,0.19,0.20,0.20,0.19,0.18,0.18,0.17,0.18,0.20,0.20,0.20,0.22,0.23,0.24,0.26,0.25,0.26,0.26,0.28,0.29,0.29,0.30,0.31,0.31,0.31,0.32,0.33,0.33,0.33,0.33,0.32,0.31,0.32,0.31,0.31,0.30,0.32,0.31,0.30,0.29,0.30,0.29,0.28,0.29,0.29,0.28,0.28,0.29,0.29,0.27,0.27,0.28,0.27,0.26,0.25,0.23,0.23,0.23,0.23,0.23,0.22,0.23,0.22,0.21,0.23,0.24,0.23,0.24,0.25,0.26,0.26,0.27,0.29,0.29,0.30,0.32,0.33,0.33,0.34,0.35,0.36,0.35,0.34,0.35,0.35,0.35,0.36,0.38,0.37,0.38,0.40,0.42,0.41,0.41,0.42,0.42,0.42,0.42,0.41,0.42,0.40,0.40,0.39,0.40,0.40,0.38,0.39,0.39,0.38,0.37,0.38,0.38,0.37,0.37,0.37,0.36,0.35,0.35,0.35,0.34,0.34,0.34,0.35,0.36,0.36,0.35,0.34,0.33,0.31,0.31,0.30,0.28,0.26,0.25,0.25,0.24,0.23,0.23,0.23,0.23,0.23,0.23,0.23,0.23,0.24,0.23,0.24,0.23,0.23,0.23,0.23,0.22,0.22,0.22,0.20,0.19,0.19,0.19,0.17,0.16,0.16,0.14,0.13,0.12,0.11,0.11,0.11,0.12,0.12,0.12,0.12,0.14,0.15,0.15,0.17,0.17,0.18,0.18,0.18,0.19,0.20,0.20,0.20,0.21,0.21,0.22,0.22,0.22,0.22,0.22,0.22,0.22,0.23,0.24,0.24,0.27,0.29,0.31,0.32,0.33,0.34,0.34,0.34,0.35,0.36,0.36,0.36,0.37,0.36,0.36,0.36,0.37,0.36,0.34,0.34,0.33,0.33,0.31,0.32,0.33,0.31,0.31,0.32,0.32,0.32,0.32,0.31,0.31,0.31,0.32,0.31,0.31,0.32,0.32,0.31,0.31,0.30,0.28,0.27,0.27,0.28,0.28,0.28,0.29,0.29,0.28,0.28,0.28,0.27,0.28,0.28,0.28,0.27,0.27,0.27,0.27,0.27,0.28,0.28,0.27,0.28,0.28,0.28,0.28,0.27,0.26,0.26,0.26,0.26,0.25,0.25,0.25,0.25,0.24,0.23,0.23,0.24,0.23,0.22,0.22,0.20,0.18,0.18,0.18,0.17,0.17,0.17,0.17,0.18,0.20,0.20,0.20,0.22,0.22,0.23,0.23,0.24,0.26,0.26,0.26,0.27,0.27,0.27,0.27,0.28,0.28,0.28,0.28,0.29,0.29,0.30,0.32,0.33,0.35,0.37,0.39,0.41,0.42,0.45,0.46,0.49,0.51,0.52,0.52,0.52,0.54,0.55,0.55,0.56,0.56,0.56,0.55,0.56,0.56,0.57,0.56,0.58,0.58,0.58,0.59,0.61,0.61
Q6NZ67	0.77,0.76,0.75,0.75,0.74,0.72,0.73,0.73,0.73,0.73,0.73,0.72,0.70,0.69,0.69,0.69,0.67,0.66,0.67,0.66,0.65,0.64,0.63,0.62,0.61,0.60,0.60,0.60,0.58,0.58,0.57,0.57,0.55,0.55,0.53,0.52,0.50,0.50,0.49,0.48,0.47,0.47,0.47,0.47,0.46,0.48,0.47,0.47,0.46,0.46,0.45,0.43,0.44,0.45,0.45,0.44,0.44,0.46,0.46,0.47,0.48,0.49,0.49,0.50,0.52,0.53,0.53,0.54,0.54,0.56,0.56,0.57,0.57,0.58,0.59,0.60,0.62,0.64,0.65,0.67,0.69,0.70,0.72,0.73,0.74,0.75,0.74,0.76,0.77,0.78,0.78,0.80,0.82,0.82,0.83,0.84,0.85,0.86,0.86,0.87,0.86,0.86,0.86,0.86,0.86,0.86,0.87,0.87,0.87,0.87,0.87,0.87,0.87,0.87,0.88,0.88,0.88,0.89,0.89,0.89,0.88,0.88,0.88,0.88,0.88,0.88,0.88,0.88,0.89,0.88,0.88,0.88,0.88,0.89,0.89,0.89,0.89,0.90,0.90,0.90,0.91,0.91,0.91,0.92,0.92,0.92,0.92,0.91,0.91,0.92,0.92,0.91,0.91,0.91,0.92,0.91,0.91,0.91
Q9BTE0	0.21,0.23,0.22,0.21,0.22,0.22,0.23,0.22,0.22,0.23,0.23,0.22,0.23,0.23,0.25,0.25,0.25,0.24,0.25,0.26,0.26,0.27,0.26,0.27,0.29,0.28,0.28,0.29,0.30,0.31,0.31,0.32,0.31,0.31,0.31,0.32,0.33,0.33,0.34,0.36,0.36,0.37,0.36,0.37,0.37,0.36,0.35,0.34,0.34,0.34,0.33,0.32,0.34,0.34,0.34,0.34,0.34,0.36,0.38,0.38,0.37,0.38,0.37,0.37,0.36,0.34,0.34,0.32,0.32,0.30,0.29,0.29,0.28,0.27,0.27,0.28,0.27,0.28,0.31,0.30,0.30,0.30,0.29,0.28,0.27,0.27,0.28,0.28,0.29,0.29,0.29,0.29,0.31,0.30,0.29,0.30,0.30,0.30,0.29,0.27,0.25,0.26,0.25,0.24,0.24,0.23,0.23,0.23,0.23,0.23,0.23,0.23,0.23,0.25,0.25,0.25,0.25,0.25,0.24,0.22,0.21,0.20,0.19,0.20,0.20,0.21,0.22,0.23,0.23,0.24,0.25,0.26,0.25,0.25,0.24,0.24,0.24,0.24,0.22,0.23,0.22,0.24,0.25,0.25,0.26,0.28,0.28,0.30,0.32,0.33,0.34,0.35,0.35,0.35,0.34,0.34,0.33,0.33,0.34,0.34,0.35,0.37,0.37,0.38,0.38,0.38,0.37,0.37,0.37,0.37,0.36,0.37,0.37,0.37,0.37,0.38,0.39,0.40,0.38,0.39,0.40,0.42,0.43,0.42,0.44,0.45,0.46,0.46,0.46,0.45,0.44,0.44,0.45,0.46,0.47,0.48,0.48,0.50,0.50,0.51,0.51,0.51,0.50,0.51,0.52,0.52,0.54
Q99836	0.75,0.72,0.71,0.68,0.66,0.65,0.65,0.65,0.63,0.61,0.62,0.61,0.59,0.58,0.58,0.57,0.55,0.55,0.54,0.55,0.54,0.54,0.54,0.53,0.51,0.49,0.47,0.45,0.44,0.41,0.39,0.39,0.38,0.36,0.37,0.35,0.35,0.36,0.36,0.35,0.35,0.35,0.36,0.36,0.36,0.38,0.37,0.38,0.37,0.37,0.37,0.36,0.36,0.36,0.36,0.36,0.36,0.36,0.36,0.37,0.36,0.38,0.37,0.35,0.35,0.35,0.34,0.35,0.35,0.35,0.36,0.36,0.34,0.35,0.36,0.35,0.36,0.34,0.34,0.34,0.33,0.33,0.34,0.33,0.33,0.32,0.32,0.33,0.30,0.31,0.32,0.32,0.32,0.32,0.33,0.34,0.33,0.33,0.34,0.35,0.34,0.35,0.34,0.34,0.35,0.37,0.38,0.40,0.41,0.43,0.44,0.45,0.46,0.48,0.49,0.49,0.51,0.51,0.52,0.53,0.53,0.55,0.56,0.55,0.55,0.56,0.55,0.54,0.54,0.56,0.55,0.54,0.56,0.58,0.58,0.58,0.59,0.59,0.59,0.59,0.58,0.57,0.56,0.54,0.53,0.51,0.49,0.48,0.48,0.47,0.45,0.44,0.44,0.43,0.41,0.41,0.39,0.37,0.36,0.36,0.35,0.33,0.33,0.33,0.33,0.34,0.34,0.37,0.37,0.37,0.35,0.35,0.34,0.33,0.33,0.33,0.32,0.31,0.30,0.32,0.33,0.34,0.35,0.36,0.37,0.38,0.39,0.38,0.38,0.37,0.35,0.35,0.36,0.35,0.35,0.35,0.35,0.34,0.34,0.34,0.33,0.32,0.32,0.31,0.30,0.30,0.28,0.28,0.27,0.27,0.28,0.29,0.29,0.30,0.30,0.28,0.27,0.28,0.28,0.27,0.26,0.25,0.24,0.23,0.24,0.25,0.25,0.27,0.29,0.31,0.31,0.31,0.31,0.30,0.29,0.29,0.29,0.29,0.30,0.31,0.33,0.34,0.36,0.37,0.37,0.39,0.39,0.39,0.40,0.40,0.40,0.40,0.40,0.40,0.40,0.40,0.40,0.41,0.42,0.44,0.45,0.45,0.46,0.47,0.46,0.44,0.44,0.44,0.42,0.40,0.40,0.40,0.40,0.40,0.41,0.44,0.44,0.45,0.45,0.45,0.46,0.44,0.44,0.43,0.43,0.44,0.43,0.43,0.45,0.44,0.42,0.43,0.42,0.42,0.43,0.43
Q15742	0.91,0.90,0.90,0.90,0.90,0.90,0.89,0.89,0.89,0.89,0.89,0.89,0.88,0.87,0.85,0.85,0.83,0.83,0.82,0.82,0.80,0.78,0.76,0.75,0.73,0.71,0.70,0.67,0.65,0.64,0.63,0.61,0.61,0.58,0.57,0.57,0.55,0.52,0.51,0.49,0.47,0.45,0.45,0.45,0.44,0.42,0.41,0.40,0.38,0.37,0.36,0.34,0.33,0.33,0.33,0.33,0.33,0.35,0.34,0.33,0.32,0.33,0.34,0.33,0.33,0.34,0.34,0.34,0.34,0.35,0.35,0.35,0.36,0.36,0.37,0.36,0.35,0.36,0.36,0.36,0.37,0.37,0.36,0.36,0.35,0.34,0.34,0.35,0.36,0.37,0.37,0.37,0.37,0.38,0.38,0.39,0.40,0.40,0.40,0.40,0.42,0.43,0.44,0.46,0.47,0.48,0.49,0.51,0.52,0.54,0.56,0.57,0.58,0.59,0.59,0.60,0.62,0.64,0.65,0.67,0.69,0.69,0.72,0.74,0.74,0.75,0.78,0.79,0.79,0.80,0.81,0.82,0.83,0.85,0.85,0.85,0.85,0.86,0.87,0.87,0.88,0.88,0.88,0.88,0.88,0.88,0.88,0.88,0.88,0.88,0.89,0.88,0.88,0.88,0.88,0.89,0.89,0.89,0.89,0.89,0.88,0.89,0.89,0.88,0.88,0.88,0.88,0.88,0.88,0.88,0.88,0.89,0.89,0.89,0.89,0.89,0.89,0.89,0.88,0.88,0.88,0.88,0.88,0.88,0.88,0.88,0.88,0.89,0.89,0.89,0.89,0.89,0.89,0.89,0.89,0.89,0.89,0.89,0.89,0.89,0.89,0.89,0.89,0.90,0.90,0.90,0.90,0.90,0.90,0.90,0.90,0.90,0.89,0.88,0.87,0.87,0.86,0.85,0.85,0.85,0.83,0.81,0.80,0.78,0.76,0.74,0.73,0.71,0.69,0.67,0.66,0.64,0.62,0.61,0.61,0.59,0.59,0.59,0.58,0.58,0.57,0.56,0.55,0.53,0.51,0.51,0.49,0.47,0.47,0.46,0.45,0.44,0.45,0.44,0.43,0.43,0.42,0.42,0.40,0.39,0.38,0.38,0.40,0.39,0.41,0.43,0.45,0.45,0.47,0.48,0.47,0.47,0.49,0.49,0.47,0.46,0.46,0.45,0.43,0.42,0.41,0.40,0.41,0.40,0.41,0.42,0.42,0.43,0.45,0.45,0.46,0.47,0.47,0.46,0.46,0.47,0.46,0.46,0.47,0.47,0.46,0.46,0.46,0.44,0.43,0.41,0.39,0.37,0.36,0.34,0.33,0.34,0.33,0.32,0.32,0.32,0.31,0.30,0.30,0.32,0.32,0.33,0.32,0.31,0.31,0.30,0.28,0.27,0.25,0.23,0.21,0.20,0.18,0.17,0.16,0.17,0.17,0.16,0.16,0.17,0.18,0.19,0.21,0.23,0.24,0.26,0.28,0.30,0.32,0.34,0.37,0.38,0.39,0.41,0.43,0.45,0.48,0.49,0.51,0.53,0.53,0.54,0.55,0.57,0.58,0.60,0.63,0.64,0.66,0.68,0.70,0.72,0.73,0.75,0.77,0.78,0.79,0.81,0.82,0.83,0.84,0.85,0.86,0.86,0.86,0.86,0.87,0.86,0.86,0.86,0.86,0.86,0.86,0.86,0.86,0.86,0.86,0.86,0.86,0.86,0.86,0.86,0.86,0.86,0.86,0.86,0.86,0.86,0.86,0.86,0.87,0.87,0.87,0.87,0.87,0.87,0.87,0.87,0.87,0.86,0.86,0.86,0.86,0.86,0.86,0.86,0.85,0.85,0.85,0.85,0.84,0.83,0.83,0.82,0.81,0.80,0.78,0.77,0.75,0.74,0.73,0.71,0.69,0.69,0.68,0.67,0.65,0.64,0.64,0.63,0.62,0.61,0.61,0.61,0.60,0.61,0.61,0.60,0.61,0.60,0.61,0.61,0.61,0.61,0.61,0.62,0.62,0.62,0.62,0.62,0.63,0.64,0.65,0.65,0.66,0.67,0.68,0.69,0.71,0.73,0.73,0.75,0.77,0.78,0.80,0.81,0.82,0.83,0.84,0.85,0.86,0.87,0.87,0.87,0.87,0.88,0.88,0.87,0.88,0.87,0.87,0.87,0.87,0.87,0.88,0.88,0.88,0.88,0.88,0.88,0.88,0.88,0.87,0.87,0.87,0.88,0.88,0.88,0.88,0.88,0.88,0.88,0.88,0.88,0.88
P35749	0.56,0.57,0.56,0.57,0.57,0.56,0.56,0.56,0.56,0.56,0.55,0.55,0.56,0.56,0.55,0.54,0.52,0.51,0.51,0.50,0.51,0.51,0.50,0.47,0.45,0.44,0.42,0.41,0.41,0.39,0.39,0.39,0.40,0.40,0.42,0.43,0.44,0.43,0.42,0.40,0.38,0.38,0.37,0.38,0.37,0.37,0.38,0.38,0.37,0.37,0.37,0.36,0.36,0.35,0.35,0.35,0.35,0.36,0.36,0.35,0.35,0.33,0.32,0.32,0.33,0.33,0.33,0.34,0.34,0.33,0.33,0.34,0.33,0.31,0.30,0.29,0.28,0.27,0.27,0.27,0.27,0.26,0.27,0.25,0.24,0.22,0.22,0.20,0.19,0.20,0.19,0.19,0.19,0.18,0.17,0.16,0.15,0.15,0.14,0.15,0.15,0.14,0.14,0.12,0.12,0.12,0.11,0.12,0.13,0.15,0.15,0.15,0.14,0.14,0.15,0.16,0.17,0.17,0.16,0.18,0.18,0.18,0.19,0.20,0.21,0.21,0.22,0.22,0.23,0.23,0.22,0.21,0.21,0.21,0.21,0.21,0.21,0.21,0.21,0.21,0.20,0.21,0.21,0.22,0.22,0.23,0.24,0.24,0.26,0.26,0.25,0.25,0.24,0.24,0.23,0.22,0.21,0.20,0.20,0.20,0.19,0.18,0.18,0.18,0.17,0.17,0.16,0.16,0.15,0.15,0.14,0.14,0.15,0.15,0.15,0.15,0.15,0.15,0.15,0.15,0.15,0.17,0.19,0.20,0.21,0.23,0.25,0.26,0.26,0.25,0.24,0.24,0.25,0.26,0.26,0.27,0.27,0.27,0.27,0.28,0.28,0.28,0.28,0.28,0.28,0.28,0.27,0.27,0.27,0.26,0.26,0.26,0.26,0.26,0.27,0.27,0.28,0.28,0.28,0.28,0.28,0.27,0.26,0.24,0.22,0.20,0.18,0.16,0.14,0.13,0.12,0.14,0.15,0.13,0.14,0.14,0.13,0.13,0.13,0.13,0.12,0.13,0.14,0.13,0.14,0.14,0.14,0.14,0.15,0.15,0.15,0.15,0.16,0.16,0.16,0.18,0.19,0.18,0.18,0.17,0.17,0.17,0.17,0.17,0.17,0.17,0.17,0.17,0.17,0.17,0.17,0.18,0.19,0.19,0.19,0.19,0.21,0.21,0.21,0.22,0.22,0.22,0.23,0.22,0.24,0.25,0.25,0.26,0.26,0.26,0.27,0.28,0.28,0.27,0.27,0.28,0.26,0.26,0.29,0.29,0.31,0.31,0.32,0.33,0.34,0.34,0.35,0.36,0.36,0.36,0.37,0.37,0.36,0.35,0.33,0.33,0.33,0.31,0.32,0.34,0.35,0.35,0.35,0.34,0.34,0.32,0.31,0.31,0.30,0.30,0.30,0.28,0.28,0.27,0.26,0.26,0.25,0.25,0.24,0.23,0.22,0.22,0.23,0.23,0.24,0.26,0.27,0.27,0.27,0.27,0.27,0.26,0.27,0.29,0.29,0.29,0.30,0.29,0.30,0.29,0.27,0.25,0.26,0.26,0.25,0.26,0.26,0.27,0.27,0.28,0.29,0.29,0.30,0.31,0.31,0.31,0.31,0.32,0.31,0.32,0.31,0.32,0.31,0.32,0.32,0.32,0.31,0.31,0.31,0.31,0.32,0.31,0.32,0.31,0.30,0.30,0.29,0.30,0.30,0.30,0.29,0.29,0.29,0.28,0.28,0.28,0.28,0.27,0.26,0.26,0.25,0.24,0.24,0.25,0.24,0.24,0.24,0.25,0.25,0.25,0.24,0.26,0.25,0.24,0.24,0.24,0.23,0.24,0.25,0.25,0.25,0.26,0.26,0.25,0.24,0.23,0.22,0.22,0.21,0.21,0.21,0.21,0.20,0.20,0.21,0.21,0.23,0.25,0.25,0.25,0.25,0.24,0.24,0.24,0.23,0.23,0.23,0.23,0.21,0.21,0.21,0.21,0.19,0.19,0.19,0.18,0.17,0.16,0.14,0.13,0.11,0.10,0.10,0.10,0.10,0.10,0.11,0.11,0.11,0.13,0.14,0.14,0.16,0.16,0.17,0.17,0.19,0.18,0.17,0.19,0.19,0.20,0.21,0.22,0.22,0.23,0.24,0.24,0.24,0.24,0.24,0.24,0.25,0.26,0.27,0.28,0.30,0.31,0.32,0.31,0.31,0.30,0.31,0.30,0.29,0.29,0.30,0.30,0.30,0.31,0.31,0.31,0.32,0.32,0.33,0.31,0.32,0.30,0.29,0.29,0.28,0.28,0.26,0.26,0.27,0.28,0.27,0.27,0.29,0.29,0.31,0.31,0.31,0.32,0.32,0.31,0.32,0.32,0.32,0.34,0.36,0.38,0.38,0.38,0.38,0.38,0.38,0.38,0.38,0.38,0.37,0.36,0.36,0.34,0.35,0.33,0.33,0.32,0.33,0.34,0.34,0.33,0.33,0.34,0.33,0.32,0.31,0.31,0.31,0.28,0.29,0.27,0.27,0.27,0.27,0.26,0.25,0.24,0.24,0.23,0.23,0.21,0.22,0.21,0.21,0.21,0.22,0.22,0.21,0.23,0.24,0.24,0.25,0.26,0.26,0.25,0.25,0.25,0.26,0.25,0.25,0.25,0.26,0.26,0.27,0.29,0.30,0.32,0.33,0.35,0.37,0.37,0.38,0.40,0.41,0.41,0.42,0.43,0.43,0.42,0.43,0.41,0.41,0.39,0.39,0.40,0.40,0.40,0.40,0.41,0.40,0.39,0.40,0.39,0.37,0.38,0.38,0.38,0.39,0.41,0.40,0.41,0.41,0.40,0.40,0.38,0.36,0.35,0.32,0.31,0.29,0.27,0.27,0.27,0.26,0.26,0.26,0.26,0.26,0.25,0.25,0.25,0.26,0.25,0.25,0.25,0.25,0.25,0.25,0.25,0.25,0.25,0.24,0.23,0.23,0.23,0.22,0.21,0.22,0.21,0.19,0.19,0.19,0.18,0.18,0.18,0.19,0.20,0.20,0.21,0.21,0.22,0.23,0.22,0.21,0.23,0.22,0.20,0.19,0.20,0.20,0.19,0.20,0.21,0.22,0.22,0.23,0.24,0.26,0.28,0.27,0.28,0.28,0.29,0.30,0.30,0.29,0.30,0.31,0.30,0.30,0.32,0.32,0.32,0.34,0.34,0.34,0.35,0.35,0.35,0.35,0.35,0.34,0.33,0.35,0.36,0.34,0.34,0.34,0.33,0.32,0.33,0.34,0.33,0.31,0.31,0.31,0.30,0.28,0.28,0.27,0.27,0.26,0.27,0.28,0.27,0.28,0.30,0.30,0.31,0.32,0.33,0.33,0.32,0.33,0.33,0.34,0.35,0.34,0.35,0.36,0.36,0.38,0.39,0.40,0.40,0.40,0.41,0.43,0.44,0.46,0.47,0.47,0.47,0.48,0.49,0.50,0.50,0.51,0.52,0.53,0.53,0.54,0.55,0.54,0.54,0.55,0.56,0.55,0.55,0.55,0.55,0.56,0.56,0.56,0.56,0.55,0.56,0.55,0.56,0.56,0.56,0.56,0.56,0.56,0.56,0.56,0.56,0.56,0.55,0.55,0.55,0.55,0.56,0.56,0.56,0.56,0.56,0.56,0.56,0.56,0.55,0.55,0.54,0.55,0.55,0.56,0.56,0.55,0.55,0.55,0.54,0.54,0.54,0.54,0.54,0.54,0.54,0.55,0.56,0.55,0.55,0.55,0.56,0.55,0.54,0.55,0.55,0.55,0.55,0.54,0.54,0.54,0.54,0.54,0.54,0.54,0.54,0.53,0.54,0.54,0.54,0.54,0.54,0.54,0.54,0.53,0.53,0.52,0.52,0.52,0.52,0.53,0.52,0.52,0.52,0.52,0.52,0.52,0.51,0.51,0.51,0.50,0.50,0.50,0.51,0.51,0.51,0.51,0.50,0.50,0.51,0.51,0.51,0.51,0.51,0.51,0.50,0.51,0.51,0.51,0.51,0.50,0.51,0.51,0.51,0.52,0.53,0.52,0.53,0.53,0.54,0.54,0.53,0.54,0.54,0.54,0.55,0.54,0.55,0.55,0.56,0.56,0.56,0.55,0.55,0.56,0.57,0.56,0.57,0.57,0.58,0.57,0.57,0.57,0.56,0.56,0.56,0.57,0.57,0.57,0.57,0.57,0.57,0.57,0.58,0.57,0.57,0.58,0.58,0.58,0.58,0.59,0.59,0.59,0.60,0.60,0.59,0.60,0.60,0.60,0.60,0.60,0.59,0.59,0.60,0.60,0.59,0.59,0.59,0.60,0.59,0.59,0.59,0.59,0.58,0.59,0.59,0.59,0.58,0.58,0.57,0.56,0.56,0.56,0.56,0.55,0.55,0.54,0.54,0.54,0.54,0.53,0.53,0.52,0.52,0.52,0.52,0.52,0.51,0.51,0.51,0.50,0.50,0.51,0.51,0.51,0.51,0.50,0.50,0.50,0.51,0.50,0.50,0.51,0.51,0.51,0.51,0.52,0.52,0.52,0.52,0.52,0.51,0.51,0.52,0.52,0.52,0.53,0.53,0.52,0.52,0.52,0.52,0.52,0.53,0.53,0.52,0.52,0.52,0.52,0.52,0.52,0.53,0.52,0.51,0.51,0.52,0.51,0.52,0.52,0.52,0.52,0.52,0.52,0.51,0.51,0.51,0.50,0.50,0.51,0.51,0.51,0.51,0.52,0.52,0.52,0.53,0.52,0.51,0.51,0.51,0.51,0.52,0.52,0.51,0.52,0.51,0.52,0.52,0.52,0.52,0.51,0.51,0.52,0.52,0.52,0.52,0.52,0.52,0.52,0.52,0.52,0.51,0.52,0.53,0.53,0.53,0.53,0.53,0.54,0.54,0.53,0.54,0.54,0.54,0.54,0.54,0.54,0.54,0.55,0.54,0.54,0.55,0.54,0.55,0.56,0.56,0.57,0.58,0.59,0.59,0.59,0.59,0.59,0.59,0.60,0.60,0.60,0.59,0.60,0.60,0.60,0.61,0.61,0.61,0.60,0.61,0.61,0.61,0.61,0.60,0.59,0.60,0.60,0.61,0.60,0.61,0.61,0.60,0.61,0.61,0.61,0.60,0.61,0.61,0.60,0.60,0.60,0.60,0.59,0.57,0.57,0.56,0.56,0.56,0.56,0.55,0.55,0.56,0.56,0.56,0.55,0.55,0.55,0.55,0.56,0.55,0.56,0.55,0.55,0.55,0.55,0.56,0.56,0.55,0.55,0.55,0.55,0.55,0.55,0.55,0.55,0.55,0.56,0.55,0.55,0.55,0.55,0.55,0.55,0.56,0.56,0.56,0.58,0.58,0.58,0.58,0.59,0.60,0.60,0.61,0.61,0.62,0.62,0.62,0.62,0.61,0.62,0.62,0.62,0.62,0.62,0.62,0.62,0.62,0.62,0.62,0.62,0.62,0.62,0.62,0.62,0.61,0.62,0.61,0.62,0.62,0.62,0.62,0.62,0.61,0.61,0.61,0.61,0.60,0.60,0.59,0.58,0.57,0.57,0.57,0.55,0.54,0.54,0.53,0.53,0.53,0.53,0.53,0.52,0.52,0.52,0.52,0.52,0.51,0.51,0.51,0.51,0.51,0.51,0.51,0.50,0.50,0.50,0.50,0.50,0.50,0.50,0.49,0.49,0.49,0.50,0.49,0.50,0.49,0.49,0.49,0.49,0.50,0.50,0.50,0.50,0.50,0.51,0.51,0.51,0.51,0.51,0.51,0.51,0.52,0.52,0.52,0.52,0.52,0.52,0.52,0.51,0.52,0.52,0.52,0.52,0.53,0.53,0.53,0.53,0.53,0.53,0.53,0.53,0.53,0.53,0.53,0.53,0.52,0.53,0.53,0.53,0.52,0.52,0.53,0.52,0.53,0.53,0.53,0.54,0.55,0.56,0.56,0.57,0.58,0.58,0.58,0.58,0.58,0.58,0.59,0.59,0.60,0.60,0.60,0.59,0.60,0.60,0.59,0.60,0.60,0.60,0.61,0.61,0.61,0.61,0.61,0.61,0.61,0.61,0.61,0.62,0.62,0.62,0.62,0.61,0.61,0.61,0.60,0.61,0.60,0.59,0.59,0.58,0.57,0.56,0.56,0.56,0.55,0.55,0.55,0.54,0.54,0.54,0.53,0.52,0.53,0.52,0.51,0.50,0.50,0.50,0.49,0.49,0.48,0.48,0.48,0.48,0.47,0.47,0.47,0.46,0.46,0.46,0.46,0.46,0.46,0.46,0.46,0.46,0.45,0.45,0.45,0.45,0.45,0.45,0.46,0.45,0.46,0.47,0.46,0.46,0.47,0.47,0.47,0.47,0.48,0.48,0.47,0.48,0.49,0.48,0.49,0.50,0.50,0.51,0.51,0.51,0.51,0.52,0.53,0.53,0.53,0.53,0.52,0.52,0.53,0.53,0.53,0.53,0.53,0.54,0.54,0.54,0.54,0.54,0.54,0.53,0.53,0.53,0.53,0.53,0.54,0.53,0.53,0.53,0.53,0.54,0.54,0.54,0.55,0.55,0.56,0.57,0.57,0.57,0.57,0.57,0.58,0.59,0.59,0.59,0.59,0.59,0.59,0.60,0.59,0.59,0.59,0.59,0.59,0.59,0.59,0.59,0.59,0.59,0.59,0.58,0.59,0.59,0.58,0.59,0.59,0.59,0.60,0.60,0.61,0.60,0.60,0.60,0.60,0.60,0.59,0.58,0.57,0.57,0.57,0.57,0.57,0.56,0.55,0.54,0.55,0.55,0.54,0.54,0.54,0.53,0.53,0.54,0.54,0.55,0.55,0.55,0.54,0.55,0.55,0.55,0.55,0.55,0.55,0.56,0.55,0.55,0.56,0.55,0.54,0.54,0.55,0.54,0.54,0.54,0.54,0.55,0.55,0.55,0.55,0.54,0.55,0.55,0.55,0.55,0.55,0.55,0.55,0.55,0.55,0.56,0.55,0.55,0.54,0.54,0.55,0.55,0.55,0.56,0.55,0.55,0.54,0.54,0.54,0.54,0.53,0.53,0.53,0.52,0.52,0.52,0.52,0.52,0.52,0.51,0.51,0.51,0.51,0.51,0.51,0.50,0.51,0.50,0.51,0.51,0.51,0.51,0.50,0.50,0.49,0.50,0.50,0.50,0.51,0.51,0.51,0.50,0.50,0.50,0.50,0.50,0.50,0.50,0.51,0.50,0.51,0.51,0.52,0.52,0.52,0.52,0.51,0.51,0.52,0.52,0.53,0.52,0.52,0.52,0.52,0.52,0.53,0.52,0.52,0.51,0.51,0.51,0.51,0.52,0.53,0.53,0.53,0.53,0.52,0.51,0.51,0.52,0.52,0.52,0.52,0.53,0.53,0.53,0.54,0.54,0.55,0.55,0.56,0.56,0.56,0.57,0.58,0.59,0.59,0.59,0.60,0.60,0.61,0.61,0.62,0.62,0.63,0.62,0.62,0.63,0.63,0.63,0.64,0.64,0.64,0.63,0.63,0.63,0.63,0.64,0.64,0.64,0.63,0.64,0.64,0.63,0.63,0.63,0.63,0.63,0.62,0.61,0.60,0.60,0.59,0.59,0.58,0.57,0.57,0.57,0.56,0.55,0.55,0.53,0.54,0.53,0.52,0.53,0.52,0.52,0.52,0.52,0.52,0.51,0.50,0.50,0.51,0.51,0.51,0.51,0.51,0.51,0.52,0.52,0.52,0.51,0.51,0.51,0.50,0.50,0.50,0.51,0.51,0.51,0.50,0.51,0.51,0.51,0.52,0.52,0.52,0.51,0.52,0.52,0.53,0.53,0.54,0.54,0.54,0.55,0.56,0.56,0.57,0.58,0.59,0.60,0.60,0.59,0.59,0.59,0.60,0.60,0.59,0.59,0.59,0.58,0.58,0.59,0.59,0.60,0.60,0.60,0.59,0.60,0.60,0.60,0.60,0.61,0.61,0.60,0.60,0.60,0.60,0.60,0.59,0.60,0.59,0.59,0.59,0.59,0.58,0.57,0.57,0.55,0.54,0.54,0.54,0.53,0.53,0.53,0.53,0.52,0.52,0.52,0.52,0.52,0.52,0.52,0.52,0.51,0.51,0.52,0.51,0.51,0.51,0.51,0.51,0.50,0.50,0.50,0.50,0.51,0.51,0.51,0.52,0.52,0.51,0.51,0.51,0.51,0.51,0.51,0.52,0.51,0.52,0.52,0.52,0.52,0.52,0.52,0.53,0.54,0.53,0.54,0.54,0.55,0.55,0.55,0.55,0.55,0.55,0.54,0.55,0.55,0.55,0.55,0.56,0.55,0.55,0.55,0.55,0.55,0.55,0.54,0.54,0.54,0.54,0.55,0.55,0.56,0.57,0.57,0.58,0.58,0.59,0.60,0.60,0.61,0.62,0.63,0.64,0.65,0.66,0.67,0.67,0.68,0.69,0.69,0.70,0.70,0.71,0.71,0.72,0.72,0.73,0.74,0.75,0.76,0.77,0.79,0.79,0.79,0.80,0.79,0.80,0.81,0.82,0.81,0.81,0.80,0.80,0.80,0.81,0.81,0.81,0.81,0.81,0.80,0.81,0.80,0.80,0.79,0.79,0.78,0.78,0.77,0.77,0.76,0.77,0.77,0.77,0.77,0.78
Q99742	0.89,0.89,0.89,0.89,0.89,0.89,0.89,0.89,0.89,0.89,0.89,0.89,0.89,0.88,0.88,0.88,0.87,0.86,0.86,0.85,0.85,0.83,0.82,0.82,0.81,0.80,0.79,0.78,0.77,0.77,0.76,0.75,0.74,0.72,0.72,0.71,0.70,0.70,0.69,0.68,0.67,0.66,0.65,0.64,0.63,0.62,0.61,0.59,0.57,0.56,0.56,0.54,0.53,0.51,0.50,0.49,0.49,0.49,0.47,0.47,0.48,0.46,0.47,0.47,0.47,0.46,0.44,0.44,0.43,0.42,0.40,0.40,0.39,0.39,0.40,0.39,0.38,0.38,0.38,0.37,0.36,0.36,0.36,0.35,0.36,0.37,0.37,0.37,0.38,0.40,0.40,0.40,0.42,0.42,0.44,0.45,0.46,0.47,0.47,0.49,0.50,0.50,0.52,0.52,0.52,0.53,0.54,0.55,0.55,0.55,0.57,0.57,0.58,0.59,0.59,0.60,0.60,0.60,0.60,0.60,0.60,0.61,0.60,0.60,0.62,0.61,0.60,0.59,0.58,0.56,0.55,0.54,0.52,0.50,0.50,0.49,0.47,0.46,0.44,0.42,0.41,0.38,0.37,0.35,0.33,0.33,0.32,0.32,0.31,0.30,0.30,0.28,0.28,0.28,0.27,0.27,0.25,0.24,0.24,0.23,0.22,0.21,0.21,0.22,0.21,0.19,0.19,0.19,0.21,0.21,0.21,0.22,0.22,0.22,0.23,0.23,0.22,0.22,0.23,0.24,0.25,0.26,0.28,0.30,0.32,0.33,0.35,0.36,0.37,0.39,0.41,0.43,0.45,0.46,0.48,0.50,0.51,0.54,0.56,0.58,0.59,0.61,0.63,0.65,0.66,0.68,0.70,0.71,0.71,0.72,0.74,0.76,0.76,0.78,0.80,0.81,0.81,0.82,0.85,0.85,0.85,0.85,0.84,0.84,0.82,0.82,0.80,0.78,0.76,0.74,0.72,0.71,0.68,0.68,0.66,0.66,0.65,0.65,0.65,0.63,0.63,0.62,0.62,0.61,0.62,0.60,0.59,0.58,0.55,0.54,0.51,0.50,0.48,0.47,0.46,0.44,0.43,0.42,0.42,0.40,0.40,0.39,0.37,0.37,0.35,0.35,0.33,0.34,0.34,0.34,0.35,0.35,0.35,0.35,0.34,0.36,0.35,0.34,0.33,0.31,0.32,0.31,0.31,0.28,0.27,0.25,0.24,0.25,0.24,0.24,0.25,0.26,0.26,0.26,0.26,0.25,0.26,0.26,0.26,0.26,0.26,0.26,0.27,0.29,0.29,0.29,0.29,0.29,0.29,0.29,0.31,0.31,0.30,0.31,0.32,0.32,0.31,0.29,0.30,0.30,0.29,0.28,0.27,0.27,0.29,0.29,0.30,0.31,0.31,0.31,0.32,0.33,0.32,0.32,0.32,0.33,0.32,0.32,0.33,0.32,0.31,0.30,0.30,0.30,0.28,0.28,0.29,0.28,0.29,0.28,0.28,0.26,0.26,0.27,0.27,0.25,0.24,0.23,0.24,0.23,0.23,0.23,0.23,0.22,0.21,0.20,0.20,0.21,0.20,0.21,0.23,0.22,0.23,0.25,0.26,0.27,0.27,0.27,0.26,0.25,0.25,0.24,0.24,0.24,0.25,0.25,0.26,0.26,0.27,0.28,0.29,0.31,0.33,0.33,0.32,0.33,0.35,0.35,0.35,0.35,0.37,0.39,0.41,0.42,0.44,0.46,0.48,0.50,0.51,0.52,0.52,0.52,0.53,0.53,0.54,0.54,0.55,0.57,0.59,0.61,0.64,0.65,0.67,0.69,0.71,0.72,0.74,0.74,0.75,0.76,0.76,0.78,0.78,0.79,0.80,0.81,0.82,0.83,0.85,0.87,0.89,0.89,0.89,0.89,0.90,0.90,0.90,0.90,0.90,0.90,0.90,0.90,0.90,0.90,0.90,0.90,0.90,0.90,0.89,0.90,0.90,0.90,0.90,0.91,0.90,0.91,0.91,0.91,0.91,0.91,0.91,0.92,0.92,0.92,0.91,0.91,0.91,0.90,0.90,0.89,0.89,0.89,0.88,0.89,0.89,0.90,0.90,0.90,0.90,0.90,0.90,0.89,0.89,0.89,0.89,0.89,0.89,0.89,0.89,0.89,0.89,0.89,0.88,0.88,0.88,0.88,0.87,0.87,0.87,0.86,0.86,0.85,0.84,0.84,0.82,0.82,0.82,0.81,0.82,0.82,0.81,0.81,0.81,0.80,0.79,0.79,0.78,0.78,0.77,0.76,0.74,0.74,0.73,0.72,0.72,0.72,0.71,0.72,0.71,0.70,0.71,0.70,0.70,0.71,0.70,0.70,0.70,0.70,0.70,0.70,0.71,0.71,0.72,0.73,0.72,0.74,0.75,0.75,0.76,0.76,0.76,0.77,0.78,0.78,0.79,0.80,0.80,0.81,0.81,0.82,0.83,0.84,0.84,0.85,0.86,0.87,0.87,0.87,0.87,0.87,0.88,0.88,0.88,0.88,0.88,0.88,0.88,0.88,0.89,0.90
Q9NR99	0.66,0.67,0.67,0.66,0.66,0.65,0.64,0.62,0.63,0.63,0.61,0.60,0.59,0.60,0.59,0.59,0.58,0.57,0.56,0.55,0.54,0.52,0.51,0.51,0.50,0.49,0.49,0.48,0.47,0.47,0.47,0.48,0.47,0.46,0.47,0.46,0.45,0.44,0.43,0.42,0.41,0.39,0.36,0.36,0.35,0.34,0.33,0.34,0.35,0.33,0.33,0.34,0.35,0.35,0.33,0.33,0.32,0.32,0.32,0.34,0.33,0.34,0.34,0.32,0.31,0.29,0.29,0.28,0.27,0.27,0.27,0.26,0.26,0.26,0.26,0.25,0.25,0.25,0.24,0.25,0.26,0.25,0.26,0.27,0.26,0.27,0.26,0.26,0.25,0.24,0.24,0.24,0.23,0.22,0.21,0.23,0.23,0.22,0.23,0.22,0.22,0.22,0.21,0.22,0.22,0.22,0.22,0.23,0.22,0.23,0.23,0.23,0.22,0.21,0.21,0.21,0.20,0.21,0.21,0.22,0.21,0.20,0.20,0.19,0.19,0.19,0.18,0.19,0.19,0.18,0.18,0.18,0.17,0.17,0.16,0.16,0.15,0.14,0.14,0.14,0.14,0.14,0.14,0.15,0.14,0.14,0.14,0.15,0.14,0.14,0.13,0.12,0.12,0.12,0.12,0.12,0.12,0.13,0.13,0.13,0.13,0.12,0.12,0.12,0.12,0.12,0.13,0.13,0.12,0.12,0.12,0.13,0.13,0.14,0.14,0.15,0.16,0.16,0.17,0.17,0.18,0.17,0.17,0.18,0.17,0.17,0.18,0.18,0.17,0.18,0.19,0.19,0.19,0.19,0.19,0.20,0.20,0.20,0.18,0.18,0.18,0.18,0.18,0.19,0.19,0.20,0.20,0.19,0.20,0.21,0.21,0.22,0.22,0.24,0.23,0.26,0.25,0.24,0.25,0.25,0.25,0.24,0.26,0.27,0.29,0.30,0.30,0.32,0.33,0.34,0.34,0.34,0.34,0.34,0.35,0.35,0.35,0.35,0.35,0.36,0.37,0.37,0.38,0.40,0.39,0.40,0.39,0.39,0.41,0.41,0.41,0.43,0.42,0.42,0.41,0.42,0.41,0.39,0.40,0.40,0.41,0.40,0.42,0.40,0.40,0.39,0.39,0.40,0.40,0.39,0.39,0.40,0.42,0.43,0.44,0.45,0.48,0.48,0.50,0.53,0.53,0.53,0.54,0.54,0.54,0.55,0.54,0.55,0.56,0.56,0.56,0.55,0.53,0.55,0.55,0.54,0.54,0.53,0.54,0.52,0.53,0.52,0.52,0.50,0.51,0.52,0.52,0.51,0.50,0.49,0.48,0.47,0.47,0.44,0.45,0.43,0.42,0.41,0.39,0.38,0.37,0.35,0.36,0.36,0.36,0.35,0.34,0.35,0.35,0.35,0.35,0.36,0.36,0.36,0.35,0.34,0.34,0.34,0.34,0.34,0.34,0.33,0.33,0.34,0.34,0.33,0.31,0.31,0.31,0.31,0.32,0.33,0.34,0.33,0.34,0.34,0.34,0.34,0.34,0.34,0.32,0.32,0.32,0.31,0.30,0.31,0.31,0.31,0.30,0.30,0.28,0.27,0.27,0.27,0.28,0.29,0.29,0.30,0.31,0.33,0.34,0.35,0.36,0.36,0.36,0.36,0.36,0.37,0.35,0.36,0.36,0.35,0.36,0.37,0.37,0.37,0.37,0.38,0.38,0.36,0.36,0.37,0.37,0.37,0.37,0.37,0.35,0.35,0.35,0.36,0.36,0.36,0.35,0.34,0.34,0.34,0.33,0.33,0.32,0.31,0.29,0.27,0.27,0.29,0.30,0.30,0.31,0.32,0.33,0.34,0.34,0.32,0.31,0.29,0.27,0.27,0.25,0.27,0.26,0.28,0.29,0.30,0.29,0.30,0.29,0.31,0.32,0.32,0.32,0.34,0.33,0.35,0.36,0.37,0.37,0.36,0.35,0.35,0.34,0.34,0.35,0.36,0.38,0.37,0.35,0.35,0.35,0.34,0.33,0.32,0.31,0.31,0.32,0.33,0.34,0.35,0.35,0.36,0.34,0.33,0.31,0.31,0.31,0.31,0.31,0.32,0.32,0.32,0.33,0.32,0.30,0.30,0.28,0.26,0.26,0.27,0.28,0.29,0.30,0.30,0.30,0.31,0.30,0.30,0.29,0.31,0.31,0.32,0.34,0.34,0.34,0.34,0.34,0.33,0.32,0.34,0.34,0.34,0.33,0.33,0.34,0.34,0.34,0.35,0.34,0.34,0.35,0.36,0.34,0.34,0.33,0.33,0.33,0.33,0.33,0.33,0.32,0.31,0.30,0.31,0.32,0.32,0.31,0.31,0.31,0.30,0.29,0.28,0.27,0.24,0.24,0.23,0.23,0.24,0.25,0.26,0.25,0.25,0.26,0.27,0.29,0.30,0.31,0.31,0.30,0.31,0.30,0.31,0.29,0.30,0.30,0.31,0.32,0.33,0.33,0.34,0.34,0.35,0.35,0.36,0.35,0.34,0.34,0.33,0.33,0.33,0.33,0.33,0.33,0.32,0.32,0.32,0.32,0.33,0.33,0.34,0.33,0.34,0.31,0.31,0.31,0.30,0.29,0.29,0.30,0.32,0.31,0.30,0.30,0.29,0.29,0.30,0.30,0.29,0.27,0.27,0.26,0.26,0.26,0.28,0.27,0.28,0.28,0.30,0.30,0.31,0.31,0.31,0.31,0.31,0.31,0.31,0.31,0.31,0.30,0.29,0.28,0.27,0.27,0.27,0.28,0.27,0.25,0.24,0.23,0.23,0.21,0.21,0.22,0.23,0.25,0.26,0.27,0.28,0.30,0.32,0.34,0.36,0.38,0.39,0.40,0.42,0.43,0.44,0.44,0.46,0.47,0.49,0.50,0.52,0.54,0.56,0.58,0.59,0.61,0.63,0.65,0.66,0.68,0.69,0.71,0.73,0.75,0.77,0.79,0.81,0.83,0.85,0.87,0.88,0.88,0.88,0.89,0.88,0.88,0.89,0.89,0.89,0.89,0.89,0.89,0.89,0.89,0.88,0.88,0.89,0.89,0.89,0.89,0.89,0.88,0.89,0.90,0.89,0.90,0.90,0.90,0.90,0.91,0.91,0.91,0.91,0.91,0.91,0.91,0.91,0.91,0.90,0.90,0.89,0.89,0.88,0.88,0.88,0.88,0.88,0.88,0.88,0.87,0.87,0.87,0.87,0.87,0.87,0.87,0.86,0.86,0.85,0.86,0.86,0.86,0.86,0.86,0.85,0.85,0.86,0.86,0.86,0.84,0.84,0.84,0.83,0.82,0.81,0.80,0.79,0.78,0.77,0.77,0.76,0.76,0.76,0.76,0.75,0.75,0.75,0.76,0.75,0.75,0.76,0.76,0.76,0.76,0.76,0.76,0.76,0.76,0.76,0.76,0.76,0.76,0.77,0.77,0.77,0.77,0.77,0.77,0.76,0.77,0.78,0.78,0.79,0.78,0.79,0.80,0.81,0.83,0.84,0.85,0.86,0.87,0.87,0.87,0.87,0.87,0.87,0.87,0.86,0.87,0.87,0.87,0.87,0.86,0.86,0.86,0.86,0.86,0.86,0.85,0.85,0.85,0.85,0.85,0.84,0.84,0.83,0.84,0.83,0.84,0.84,0.84,0.84,0.84,0.84,0.83,0.83,0.83,0.82,0.81,0.82,0.81,0.81,0.81,0.81,0.81,0.81,0.82,0.81,0.81,0.80,0.79,0.78,0.77,0.77,0.77,0.77,0.77,0.77,0.77,0.78,0.78,0.77,0.77,0.77,0.77,0.76,0.76,0.75,0.75,0.74,0.73,0.74,0.73,0.73,0.73,0.73,0.73,0.72,0.72,0.71,0.71,0.71,0.71,0.71,0.71,0.72,0.72,0.72,0.73,0.73,0.74,0.75,0.75,0.76,0.77,0.76,0.76,0.77,0.77,0.77,0.76,0.77,0.77,0.77,0.77,0.77,0.78,0.78,0.79,0.79,0.80,0.80,0.80,0.80,0.81,0.81,0.81,0.82,0.82,0.83,0.84,0.84,0.85,0.85,0.85,0.85,0.85,0.84,0.84,0.84,0.84,0.84,0.84,0.84,0.84,0.84,0.84,0.84,0.84,0.84,0.85,0.85,0.85,0.84,0.83,0.83,0.83,0.83,0.83,0.82,0.83,0.83,0.83,0.82,0.82,0.82,0.82,0.82,0.81,0.82,0.82,0.81,0.81,0.80,0.80,0.81,0.80,0.80,0.80,0.80,0.80,0.80,0.80,0.79,0.80,0.79,0.79,0.80,0.79,0.79,0.79,0.79,0.79,0.79,0.80,0.80,0.79,0.78,0.78,0.78,0.78,0.77,0.77,0.77,0.78,0.78,0.78,0.77,0.77,0.76,0.75,0.76,0.76,0.76,0.75,0.75,0.73,0.73,0.73,0.74,0.74,0.74,0.73,0.73,0.73,0.73,0.73,0.73,0.74,0.74,0.74,0.74,0.74,0.73,0.73,0.72,0.73,0.74,0.75,0.76,0.75,0.75,0.75,0.75,0.75,0.74,0.74,0.75,0.75,0.76,0.77,0.77,0.76,0.77,0.77,0.78,0.78,0.79,0.79,0.79,0.79,0.79,0.79,0.79,0.79,0.80,0.79,0.79,0.79,0.78,0.78,0.78,0.78,0.78,0.78,0.79,0.79,0.79,0.78,0.79,0.78,0.77,0.77,0.77,0.77,0.77,0.77,0.78,0.77,0.77,0.78,0.78,0.78,0.79,0.78,0.78,0.78,0.78,0.78,0.78,0.78,0.77,0.77,0.77,0.77,0.76,0.76,0.76,0.76,0.76,0.77,0.77,0.77,0.78,0.78,0.79,0.78,0.78,0.78,0.79,0.79,0.80,0.81,0.82,0.82,0.82,0.83,0.82,0.82,0.83,0.82,0.82,0.82,0.83,0.83,0.84,0.84,0.84,0.84,0.84,0.85,0.85,0.86,0.86,0.86,0.86,0.86,0.86,0.87,0.87,0.87,0.87,0.87,0.86,0.86,0.86,0.86,0.87,0.86,0.86,0.86,0.86,0.86,0.86,0.86,0.86,0.85,0.85,0.85,0.85,0.85,0.85,0.85,0.84,0.84,0.83,0.83,0.83,0.83,0.83,0.82,0.82,0.82,0.81,0.82,0.82,0.82,0.82,0.82,0.82,0.81,0.81,0.81,0.81,0.81,0.81,0.81,0.80,0.79,0.79,0.79,0.79,0.79,0.79,0.78,0.79,0.79,0.79,0.79,0.78,0.79,0.79,0.78,0.78,0.79,0.79,0.80,0.80,0.80,0.80,0.80,0.80,0.80,0.79,0.80,0.80,0.80,0.80,0.81,0.82,0.82,0.82,0.82,0.82,0.82,0.82,0.83,0.84,0.84,0.85,0.85,0.86,0.85,0.85,0.85,0.85,0.85,0.85,0.85,0.85,0.85,0.85,0.85,0.86,0.86,0.85,0.85,0.84,0.84,0.84,0.84,0.85,0.85,0.85,0.86,0.85,0.85,0.83,0.83,0.83,0.82,0.83,0.83,0.82,0.83,0.82,0.81,0.81,0.81,0.81,0.81,0.80,0.81,0.81,0.81,0.82,0.82,0.82,0.82,0.81,0.82,0.81,0.81,0.81,0.80,0.81,0.81,0.82,0.82,0.82,0.82,0.82,0.82,0.82,0.81,0.81,0.81,0.81,0.82,0.82,0.82,0.82,0.82,0.82,0.82,0.81,0.81,0.82,0.81,0.81,0.80,0.80,0.80,0.79,0.79,0.80,0.80,0.79,0.79,0.80,0.80,0.79,0.80,0.80,0.80,0.81,0.81,0.81,0.80,0.80,0.80,0.80,0.80,0.80,0.80,0.80,0.80,0.80,0.80,0.80,0.81,0.81,0.81,0.81,0.81,0.81,0.81,0.82,0.81,0.82,0.82,0.82,0.82,0.83,0.83,0.83,0.83,0.83,0.84,0.84,0.83,0.84,0.84,0.84,0.84,0.84,0.83,0.83,0.83,0.84,0.83,0.83,0.83,0.83,0.82,0.83,0.83,0.83,0.83,0.83,0.82,0.81,0.81,0.81,0.81,0.80,0.81,0.81,0.80,0.81,0.81,0.81,0.80,0.80,0.80,0.80,0.80,0.80,0.80,0.80,0.80,0.80,0.80,0.79,0.79,0.79,0.79,0.80,0.80,0.80,0.80,0.80,0.79,0.80,0.80,0.80,0.79,0.78,0.78,0.77,0.78,0.78,0.79,0.80,0.79,0.80,0.80,0.80,0.80,0.80,0.80,0.80,0.79,0.79,0.78,0.78,0.77,0.76,0.76,0.75,0.75,0.75,0.75,0.75,0.75,0.75,0.75,0.75,0.75,0.74,0.74,0.74,0.74,0.74,0.74,0.74,0.74,0.74,0.75,0.76,0.75,0.75,0.75,0.75,0.75,0.75,0.75,0.75,0.75,0.75,0.75,0.75,0.75,0.75,0.76,0.77,0.78,0.78,0.79,0.79,0.80,0.80,0.80,0.80,0.81,0.81,0.82,0.81,0.81,0.82,0.82,0.82,0.83,0.83,0.83,0.83,0.84,0.83,0.84,0.84,0.84,0.84,0.85,0.85,0.84,0.84,0.84,0.83,0.82,0.82,0.81,0.81,0.81,0.81,0.82,0.81,0.81,0.81,0.82,0.82,0.82,0.81,0.82,0.81,0.81,0.81,0.80,0.80,0.80,0.81,0.80,0.81,0.81,0.80,0.80,0.80,0.80,0.79,0.80,0.80,0.80,0.80,0.80,0.80,0.80,0.80,0.80,0.80,0.82,0.81,0.83,0.83,0.83,0.84,0.84,0.84,0.84,0.84,0.84,0.84,0.84,0.85,0.85,0.85,0.85,0.85,0.85,0.85,0.85,0.85,0.84,0.84,0.84,0.84,0.84,0.84,0.84,0.84,0.85,0.84,0.85,0.85,0.85,0.85,0.85,0.85,0.85,0.85,0.84,0.84,0.85,0.85,0.85,0.85,0.84,0.84,0.84,0.84,0.84,0.84,0.83,0.83,0.83,0.83,0.83,0.83,0.83,0.84,0.84,0.84,0.84,0.85,0.84,0.85,0.85,0.85,0.85,0.85,0.85,0.85,0.85,0.85,0.85,0.86,0.86,0.86,0.85,0.86,0.86,0.86,0.86,0.86,0.86,0.85,0.85,0.86,0.86,0.86,0.86,0.86,0.86,0.86,0.86,0.86,0.86,0.85,0.85,0.84,0.84,0.84,0.84,0.84,0.84,0.85,0.85,0.85,0.85,0.84,0.85,0.85,0.85,0.85,0.85,0.84,0.84,0.84,0.83,0.83,0.83,0.83,0.83,0.83,0.83,0.84,0.84,0.85,0.84,0.85,0.85,0.85,0.85,0.85,0.86,0.86,0.86,0.87,0.87,0.87,0.88,0.87,0.88,0.88,0.88,0.88,0.88,0.87,0.87,0.87,0.88,0.87,0.87,0.87,0.87,0.87,0.87,0.87,0.87,0.88,0.88,0.88,0.88,0.88,0.88,0.88,0.88,0.87,0.87,0.88,0.87,0.87,0.87,0.87,0.87,0.87,0.87,0.87,0.87,0.87,0.86,0.86,0.86,0.86,0.85,0.85,0.85,0.85,0.85,0.85,0.86,0.85,0.86,0.86,0.86,0.86,0.86,0.86,0.86,0.86,0.86,0.85,0.85,0.85,0.85,0.85,0.86,0.86,0.86,0.86,0.86,0.85,0.85,0.85,0.85,0.85,0.85,0.85,0.85,0.85,0.86,0.86,0.86,0.86,0.85,0.86,0.86,0.86,0.86,0.86,0.86,0.86,0.85,0.85,0.85,0.86,0.85,0.85,0.85,0.85,0.85,0.85,0.86,0.86,0.85,0.86,0.86,0.86,0.86,0.85,0.85,0.85,0.85,0.85,0.86,0.86,0.86,0.86,0.85,0.86,0.85,0.85,0.85,0.86,0.86,0.87,0.86,0.87,0.87,0.87,0.87,0.86,0.85,0.84,0.82,0.81,0.79,0.79,0.77,0.78,0.76,0.76,0.76,0.75,0.73,0.73,0.71,0.70,0.68,0.67,0.66,0.66,0.64,0.63,0.61,0.60,0.57,0.57,0.55,0.54,0.52,0.51,0.50,0.50,0.48,0.47,0.45,0.43,0.40,0.38,0.37,0.36,0.37,0.37,0.37,0.38,0.38,0.37,0.37,0.37,0.37,0.37,0.37,0.36,0.37,0.37,0.35,0.36,0.35,0.35,0.36,0.36,0.35,0.35,0.34,0.34,0.33,0.34,0.34,0.34,0.34,0.34,0.35,0.33,0.33,0.34,0.34,0.33,0.34,0.34,0.33,0.33,0.33,0.32,0.32,0.31,0.31,0.31,0.31,0.32,0.32,0.31,0.30,0.29,0.28,0.27,0.27,0.27,0.28,0.29,0.30,0.27,0.28,0.28,0.29,0.30,0.30,0.32,0.31,0.32,0.33,0.33,0.33,0.31,0.32,0.30,0.30,0.29,0.29,0.30,0.30,0.30,0.31,0.30,0.31,0.29,0.30,0.30,0.29,0.29,0.29,0.30,0.30,0.30,0.30,0.30,0.30,0.30,0.30,0.29,0.30,0.29,0.30,0.28,0.29,0.29,0.28,0.27,0.27,0.27,0.27,0.25,0.25,0.24,0.24,0.23,0.24,0.26,0.26,0.27,0.26,0.26,0.26,0.25,0.26,0.27,0.26,0.25,0.26,0.28,0.28,0.27,0.27,0.27,0.27,0.27,0.27,0.27,0.27,0.27,0.26,0.27,0.27,0.27,0.28,0.28,0.29,0.28,0.29,0.28,0.28,0.28,0.29,0.29,0.29,0.30,0.30,0.31,0.29,0.29,0.28,0.29,0.30,0.31,0.33,0.34,0.33,0.33,0.33,0.32,0.31,0.32,0.31,0.32,0.32,0.33,0.32,0.33,0.33,0.34,0.33,0.34,0.32,0.33,0.33,0.31,0.31,0.32,0.32,0.33,0.34,0.33,0.33,0.33,0.33,0.33,0.34,0.33,0.33,0.34,0.33,0.35,0.34,0.35,0.35,0.35,0.34,0.35,0.36,0.35,0.35,0.35,0.34,0.33,0.34,0.35,0.34,0.34,0.32,0.33,0.32,0.33,0.34,0.33,0.32,0.33,0.35,0.34,0.33,0.33,0.32,0.31,0.30,0.30,0.30,0.30,0.30,0.29,0.30,0.30,0.30,0.31,0.30,0.30,0.28,0.27,0.26,0.27,0.25,0.25,0.25,0.27,0.29,0.30,0.31,0.30,0.30,0.30,0.32,0.33,0.34,0.34,0.34,0.33,0.34,0.36,0.36,0.35,0.37,0.37,0.38,0.39,0.40,0.40,0.41,0.41,0.43,0.42,0.43,0.41,0.41,0.40,0.40,0.40,0.40,0.41,0.43,0.43,0.43,0.43,0.43,0.42,0.42,0.40,0.39,0.39,0.40,0.40,0.40,0.39,0.38,0.38,0.38,0.39,0.39,0.39,0.38,0.38,0.38,0.36,0.37,0.35,0.35,0.36,0.37,0.36,0.36,0.34,0.35,0.34,0.35,0.36,0.35,0.34,0.35,0.36,0.35,0.34,0.34,0.34,0.33,0.33,0.33,0.32,0.32,0.33,0.31,0.31,0.31,0.30,0.32,0.32,0.33,0.32,0.32,0.31,0.30,0.30,0.29,0.29,0.30,0.30,0.31,0.32,0.30,0.30,0.30,0.31,0.33,0.34,0.36,0.37,0.37,0.39,0.39,0.40,0.39,0.40,0.40,0.41,0.40,0.41,0.41,0.43,0.42,0.43,0.42,0.43,0.41,0.42,0.42,0.42,0.41,0.41,0.41,0.42,0.42,0.42,0.42,0.41,0.40,0.40,0.40,0.40,0.40,0.41,0.39,0.40,0.40,0.40,0.40,0.40,0.39,0.39,0.40,0.41,0.41,0.43,0.43,0.43,0.42,0.43,0.42,0.43,0.42,0.43,0.44,0.45,0.44,0.44,0.43,0.43,0.42,0.42,0.41,0.41,0.39,0.40,0.42,0.42,0.43,0.43,0.44,0.42,0.41,0.40,0.39,0.39,0.39,0.39,0.38,0.38,0.38,0.38,0.37,0.35,0.33,0.32,0.31,0.30,0.29,0.29,0.29,0.30,0.30,0.31,0.32,0.30,0.30,0.30,0.31,0.33,0.34,0.35,0.36,0.36,0.37,0.37,0.37,0.35,0.36,0.36,0.36,0.37,0.38,0.37,0.39,0.38,0.39,0.38,0.39,0.38,0.38,0.38,0.38,0.39,0.40,0.40,0.41,0.41,0.41,0.41,0.40,0.40,0.40,0.40,0.41,0.41,0.42,0.41,0.42,0.42,0.43,0.42,0.43,0.42,0.42,0.42,0.42,0.41,0.44,0.44,0.43,0.43,0.41,0.40,0.40,0.40,0.41,0.40,0.41,0.41,0.43,0.42,0.42,0.40,0.40,0.38,0.38,0.36,0.36,0.35,0.37,0.36,0.38,0.38,0.38,0.37,0.36,0.36,0.36,0.35,0.33,0.32,0.31,0.30,0.29,0.30,0.29,0.30,0.31,0.28,0.28,0.28,0.29,0.30,0.30,0.32,0.33,0.33,0.34,0.33,0.33,0.32,0.34,0.34,0.35,0.35,0.36,0.36,0.37,0.38,0.39,0.38,0.39,0.37,0.36,0.35,0.35,0.35,0.36,0.36,0.36,0.36,0.38,0.38,0.39,0.39,0.39,0.39,0.38,0.37,0.37,0.39,0.41,0.41,0.40,0.40,0.39,0.38,0.38,0.38,0.39,0.38,0.39,0.38,0.38,0.36,0.36,0.36,0.37,0.37,0.36,0.34,0.34,0.33,0.33,0.33,0.34,0.33,0.34,0.34,0.35,0.35,0.35,0.34,0.35,0.33,0.33,0.33,0.33,0.33,0.34,0.33,0.32,0.31,0.30,0.30,0.30,0.30,0.29,0.28,0.28,0.27,0.27,0.25,0.25,0.26,0.27,0.28,0.29,0.29,0.29,0.29,0.30,0.31,0.32,0.33,0.33,0.34,0.35,0.35,0.36,0.34,0.36,0.35,0.36,0.35,0.36,0.37,0.38,0.38,0.39,0.38,0.39,0.38,0.38,0.38,0.38,0.38,0.38,0.39,0.41,0.41,0.41,0.42,0.41,0.41,0.40,0.38,0.38,0.38,0.38,0.37,0.39,0.37,0.38,0.38,0.38,0.38,0.38,0.37,0.38,0.37,0.37,0.35,0.35,0.35,0.36,0.36,0.35,0.34,0.34,0.33,0.33,0.33,0.34,0.33,0.33,0.34,0.35,0.34,0.34,0.32,0.33,0.32,0.32,0.32,0.33,0.32,0.33,0.33,0.33,0.32,0.32,0.32,0.33,0.33,0.32,0.32,0.31,0.30,0.29,0.28,0.28,0.29,0.30,0.32,0.33,0.33,0.34,0.35,0.36,0.38,0.39,0.41,0.41,0.42,0.42,0.43,0.42,0.41,0.42,0.42,0.43,0.43,0.43,0.44,0.44,0.44,0.45,0.45,0.45,0.46,0.47,0.47,0.48,0.49,0.49,0.50,0.50,0.50,0.49,0.50,0.48,0.49,0.49,0.49,0.48,0.48,0.45,0.45,0.44,0.44,0.43,0.44,0.43,0.43,0.42,0.42,0.41,0.40,0.41,0.42,0.42,0.41,0.40,0.40,0.38,0.38,0.39,0.40,0.39,0.39,0.37,0.37,0.36,0.36,0.34,0.35,0.34,0.34,0.34,0.35,0.34,0.35,0.35,0.35,0.35,0.35,0.36,0.37,0.37,0.36,0.36,0.36,0.35,0.34,0.33,0.32,0.32,0.32,0.33,0.34,0.32,0.32,0.32,0.33,0.34,0.35,0.35,0.35,0.35,0.36,0.36,0.37,0.35,0.36,0.36,0.37,0.37,0.38,0.38,0.39,0.38,0.39,0.38,0.38,0.36,0.36,0.36,0.35,0.35,0.35,0.35,0.35,0.35,0.34,0.34,0.34,0.34,0.34,0.35,0.36,0.36,0.37,0.36,0.36,0.35,0.35,0.36,0.38,0.37,0.37,0.37,0.38,0.38,0.39,0.37,0.36,0.35,0.35,0.34,0.36,0.34,0.34,0.33,0.34,0.33,0.34,0.34,0.33,0.33,0.33,0.34,0.34,0.33,0.33,0.34,0.34,0.35,0.35,0.34,0.33,0.33,0.32,0.32,0.33,0.32,0.34,0.33,0.33,0.31,0.32,0.30,0.30,0.29,0.28,0.27,0.29,0.28,0.29,0.29,0.29,0.28,0.29,0.30,0.31,0.31,0.32,0.32,0.31,0.32,0.32,0.31,0.28,0.29,0.30,0.30,0.29
Q99466	0.77,0.78,0.79,0.80,0.78,0.76,0.76,0.75,0.75,0.75,0.76,0.76,0.77,0.76,0.74,0.73,0.72,0.72,0.71,0.70,0.70,0.68,0.68,0.67,0.67,0.67,0.67,0.66,0.65,0.65,0.64,0.64,0.63,0.62,0.63,0.61,0.60,0.58,0.57,0.57,0.56,0.54,0.53,0.51,0.50,0.50,0.50,0.49,0.49,0.49,0.49,0.49,0.47,0.45,0.45,0.46,0.47,0.46,0.46,0.47,0.47,0.47,0.47,0.46,0.46,0.45,0.45,0.46,0.46,0.48,0.49,0.51,0.52,0.53,0.55,0.55,0.56,0.57,0.56,0.57,0.56,0.56,0.57,0.57,0.58,0.57,0.59,0.59,0.59,0.59,0.58,0.59,0.57,0.57,0.58,0.58,0.58,0.58,0.60,0.60,0.60,0.60,0.60,0.62,0.63,0.63,0.62,0.60,0.60,0.61,0.59,0.59,0.57,0.56,0.55,0.54,0.54,0.54,0.53,0.54,0.53,0.54,0.53,0.53,0.53,0.53,0.54,0.53,0.52,0.53,0.53,0.53,0.52,0.51,0.52,0.52,0.53,0.52,0.52,0.49,0.49,0.50,0.49,0.49,0.47,0.46,0.47,0.48,0.47,0.47,0.45,0.45,0.45,0.45,0.45,0.46,0.47,0.46,0.46,0.46,0.45,0.46,0.45,0.47,0.47,0.46,0.46,0.45,0.47,0.46,0.45,0.46,0.45,0.45,0.46,0.45,0.45,0.44,0.45,0.46,0.48,0.48,0.48,0.48,0.47,0.48,0.49,0.50,0.49,0.50,0.49,0.50,0.50,0.50,0.50,0.49,0.49,0.48,0.48,0.48,0.48,0.48,0.48,0.49,0.48,0.49,0.50,0.49,0.51,0.50,0.50,0.51,0.51,0.51,0.51,0.51,0.52,0.53,0.53,0.53,0.54,0.53,0.51,0.51,0.52,0.53,0.52,0.52,0.50,0.51,0.51,0.52,0.52,0.54,0.55,0.56,0.57,0.57,0.56,0.55,0.56,0.55,0.55,0.56,0.54,0.56,0.56,0.56,0.56,0.55,0.55,0.56,0.54,0.54,0.54,0.55,0.56,0.55,0.56,0.55,0.54,0.53,0.54,0.55,0.55,0.54,0.54,0.55,0.54,0.54,0.53,0.53,0.53,0.52,0.52,0.52,0.51,0.50,0.51,0.51,0.52,0.52,0.52,0.53,0.53,0.52,0.51,0.51,0.52,0.51,0.50,0.49,0.50,0.51,0.51,0.50,0.49,0.49,0.49,0.49,0.51,0.51,0.52,0.53,0.52,0.51,0.52,0.52,0.52,0.53,0.53,0.53,0.53,0.53,0.53,0.53,0.51,0.51,0.51,0.50,0.49,0.49,0.49,0.49,0.49,0.49,0.49,0.48,0.48,0.47,0.48,0.48,0.47,0.47,0.47,0.47,0.48,0.48,0.48,0.47,0.48,0.46,0.46,0.45,0.43,0.45,0.46,0.45,0.45,0.44,0.45,0.44,0.44,0.44,0.45,0.44,0.44,0.44,0.43,0.44,0.44,0.44,0.46,0.45,0.45,0.43,0.43,0.44,0.45,0.44,0.44,0.44,0.46,0.45,0.45,0.45,0.45,0.46,0.47,0.47,0.45,0.44,0.46,0.46,0.45,0.47,0.45,0.45,0.45,0.44,0.44,0.45,0.46,0.45,0.45,0.44,0.44,0.44,0.44,0.45,0.45,0.46,0.45,0.44,0.44,0.44,0.45,0.46,0.44,0.44,0.46,0.46,0.46,0.45,0.44,0.44,0.44,0.44,0.43,0.43,0.45,0.45,0.47,0.46,0.45,0.45,0.44,0.44,0.45,0.45,0.46,0.45,0.44,0.44,0.44,0.45,0.45,0.45,0.45,0.45,0.44,0.44,0.43,0.43,0.45,0.45,0.45,0.44,0.44,0.45,0.45,0.43,0.43,0.43,0.43,0.43,0.44,0.42,0.42,0.43,0.41,0.40,0.39,0.37,0.37,0.39,0.41,0.40,0.40,0.39,0.39,0.39,0.38,0.38,0.38,0.39,0.38,0.38,0.37,0.38,0.38,0.38,0.38,0.37,0.37,0.36,0.37,0.38,0.38,0.37,0.37,0.37,0.38,0.38,0.39,0.38,0.38,0.39,0.41,0.42,0.40,0.41,0.40,0.41,0.43,0.42,0.41,0.40,0.41,0.40,0.41,0.41,0.42,0.41,0.42,0.42,0.41,0.41,0.41,0.42,0.43,0.42,0.42,0.41,0.42,0.43,0.43,0.41,0.41,0.41,0.42,0.42,0.42,0.41,0.41,0.42,0.43,0.44,0.43,0.42,0.41,0.42,0.43,0.43,0.43,0.42,0.43,0.42,0.42,0.43,0.43,0.43,0.42,0.41,0.41,0.41,0.41,0.42,0.43,0.42,0.42,0.41,0.42,0.43,0.43,0.43,0.42,0.42,0.43,0.43,0.42,0.42,0.41,0.42,0.43,0.45,0.44,0.42,0.41,0.43,0.45,0.44,0.45,0.44,0.44,0.44,0.44,0.44,0.44,0.44,0.43,0.43,0.42,0.43,0.42,0.43,0.45,0.44,0.44,0.43,0.43,0.45,0.45,0.44,0.44,0.44,0.46,0.45,0.47,0.47,0.48,0.48,0.49,0.50,0.50,0.50,0.50,0.50,0.52,0.51,0.51,0.51,0.53,0.53,0.53,0.54,0.53,0.53,0.54,0.54,0.55,0.56,0.57,0.59,0.61,0.62,0.63,0.63,0.64,0.66,0.67,0.69,0.69,0.70,0.72,0.72,0.72,0.72,0.72,0.70,0.70,0.71,0.72,0.72,0.73,0.73,0.71,0.70,0.70,0.70,0.71,0.70,0.69,0.68,0.67,0.67,0.66,0.66,0.66,0.65,0.65,0.64,0.63,0.61,0.60,0.60,0.59,0.59,0.57,0.56,0.54,0.53,0.53,0.51,0.50,0.49,0.49,0.49,0.49,0.49,0.51,0.50,0.49,0.48,0.46,0.44,0.44,0.44,0.46,0.45,0.44,0.43,0.42,0.43,0.43,0.42,0.42,0.43,0.45,0.45,0.46,0.45,0.45,0.46,0.47,0.47,0.46,0.44,0.43,0.44,0.46,0.45,0.46,0.44,0.44,0.44,0.45,0.46,0.46,0.46,0.46,0.45,0.45,0.45,0.44,0.45,0.45,0.44,0.44,0.42,0.42,0.44,0.44,0.44,0.43,0.44,0.45,0.45,0.45,0.44,0.43,0.44,0.45,0.45,0.44,0.43,0.42,0.43,0.45,0.44,0.44,0.43,0.43,0.42,0.42,0.43,0.43,0.43,0.41,0.39,0.38,0.37,0.36,0.37,0.38,0.37,0.38,0.38,0.39,0.40,0.40,0.39,0.38,0.38,0.40,0.39,0.40,0.38,0.39,0.38,0.39,0.39,0.40,0.39,0.38,0.39,0.40,0.41,0.40,0.39,0.40,0.40,0.41,0.42,0.43,0.44,0.43,0.43,0.43,0.43,0.44,0.45,0.45,0.47,0.46,0.45,0.45,0.46,0.46,0.46,0.45,0.45,0.46,0.45,0.45,0.45,0.45,0.44,0.45,0.46,0.46,0.45,0.44,0.43,0.45,0.45,0.44,0.44,0.42,0.43,0.42,0.43,0.42,0.42,0.42,0.40,0.40,0.40,0.40,0.40,0.41,0.42,0.42,0.42,0.40,0.41,0.42,0.42,0.41,0.41,0.41,0.43,0.42,0.42,0.41,0.41,0.40,0.41,0.41,0.39,0.39,0.39,0.40,0.42,0.42,0.41,0.41,0.42,0.42,0.41,0.40,0.40,0.41,0.41,0.41,0.41,0.41,0.40,0.41,0.42,0.42,0.43,0.42,0.42,0.42,0.42,0.43,0.41,0.41,0.43,0.42,0.41,0.41,0.42,0.43,0.43,0.43,0.43,0.43,0.44,0.45,0.45,0.44,0.43,0.43,0.44,0.44,0.44,0.43,0.43,0.45,0.47,0.46,0.46,0.45,0.46,0.45,0.46,0.47,0.48,0.48,0.47,0.46,0.45,0.45,0.45,0.46,0.46,0.46,0.46,0.46,0.46,0.47,0.46,0.46,0.46,0.46,0.48,0.48,0.49,0.48,0.47,0.49,0.50,0.51,0.50,0.48,0.47,0.48,0.50,0.48,0.49,0.48,0.48,0.48,0.49,0.50,0.51,0.50,0.49,0.48,0.47,0.47,0.47,0.48,0.49,0.48,0.48,0.47,0.47,0.48,0.48,0.47,0.46,0.46,0.48,0.47,0.46,0.45,0.45,0.45,0.47,0.48,0.47,0.45,0.44,0.46,0.47,0.46,0.45,0.44,0.44,0.44,0.44,0.44,0.44,0.44,0.42,0.42,0.42,0.42,0.42,0.42,0.43,0.42,0.43,0.42,0.42,0.42,0.42,0.43,0.43,0.42,0.43,0.43,0.44,0.45,0.45,0.45,0.45,0.47,0.47,0.47,0.45,0.45,0.46,0.46,0.46,0.45,0.47,0.47,0.48,0.48,0.48,0.49,0.50,0.50,0.51,0.50,0.50,0.50,0.49,0.50,0.50,0.50,0.50,0.51,0.51,0.52,0.52,0.52,0.51,0.50,0.50,0.50,0.51,0.51,0.51,0.51,0.53,0.55,0.54,0.55,0.54,0.55,0.55,0.54,0.53,0.53,0.53,0.53,0.54,0.53,0.54,0.54,0.55,0.54,0.56,0.56,0.56,0.58,0.58,0.59,0.59,0.59,0.58,0.59,0.59,0.59,0.59,0.59,0.60,0.60,0.60,0.60,0.60,0.60,0.58,0.59,0.57,0.56,0.55,0.55,0.54,0.54,0.55,0.57,0.58,0.57,0.56,0.56,0.57,0.58,0.57,0.57,0.57,0.56,0.56,0.54,0.54,0.54,0.55,0.56,0.56,0.56,0.56,0.56,0.56,0.54,0.54,0.54,0.55,0.55,0.55,0.54,0.56,0.56,0.57,0.57,0.55,0.57,0.57,0.58,0.59,0.59,0.60,0.60,0.58,0.59,0.61,0.62,0.62,0.62,0.61,0.63,0.62,0.62,0.62,0.62,0.63,0.61,0.61,0.59,0.58,0.58,0.58,0.59,0.58,0.56,0.56,0.55,0.54,0.53,0.51,0.50,0.51,0.50,0.50,0.49,0.48,0.48,0.48,0.48,0.46,0.45,0.46,0.45,0.43,0.44,0.42,0.40,0.40,0.39,0.38,0.37,0.37,0.37,0.37,0.38,0.37,0.36,0.37,0.36,0.36,0.36,0.35,0.36,0.35,0.35,0.35,0.34,0.34,0.33,0.34,0.34,0.35,0.35,0.36,0.36,0.37,0.37,0.38,0.39,0.39,0.39,0.39,0.38,0.38,0.37,0.37,0.39,0.39,0.38,0.38,0.39,0.39,0.39,0.39,0.38,0.39,0.39,0.38,0.37,0.38,0.37,0.37,0.36,0.35,0.35,0.35,0.35,0.35,0.36,0.36,0.36,0.37,0.39,0.39,0.40,0.40,0.41,0.42,0.42,0.40,0.39,0.38,0.37,0.36,0.35,0.35,0.34,0.33,0.32,0.34,0.34,0.35,0.34,0.32,0.33,0.35,0.33,0.32,0.33,0.33,0.33,0.33,0.32,0.32,0.32,0.32,0.33,0.33,0.33,0.33,0.32,0.31,0.30,0.28,0.25,0.24,0.23,0.22,0.23,0.23,0.24,0.25,0.26,0.26,0.26,0.27,0.29,0.30,0.31,0.31,0.32,0.32,0.31,0.32,0.34,0.34,0.33,0.34,0.35,0.37,0.38,0.40,0.43,0.44,0.46,0.48,0.50,0.51,0.53,0.55,0.57,0.59,0.61,0.64,0.66,0.68,0.70,0.71,0.72,0.72,0.72,0.73,0.73,0.75,0.75,0.75,0.74,0.73,0.72,0.71,0.70,0.68,0.66,0.66,0.65,0.64,0.63,0.62,0.61,0.61,0.61,0.60,0.60,0.60,0.59,0.57,0.55,0.53,0.52,0.52,0.50,0.49,0.47,0.44,0.43,0.41,0.39,0.37,0.34,0.32,0.30,0.28,0.26,0.25,0.24,0.24,0.24,0.25,0.27,0.28,0.28,0.29,0.29,0.30,0.30,0.31,0.30,0.29,0.30,0.31,0.30,0.29,0.29,0.29,0.29,0.30,0.31,0.33,0.35,0.36,0.37,0.38,0.40,0.42,0.44,0.45,0.47,0.49,0.51,0.52,0.53,0.54,0.55,0.56,0.57,0.58,0.58,0.59,0.59,0.58,0.58,0.59,0.60,0.61,0.62,0.63,0.64,0.65,0.67,0.69,0.70,0.71,0.72,0.72,0.73,0.73,0.74,0.73,0.73,0.72,0.73,0.72,0.73,0.73,0.73,0.73,0.74,0.73,0.73,0.73,0.75,0.75,0.76,0.77,0.78,0.79,0.79,0.80,0.81,0.82,0.83,0.84,0.85,0.86,0.87,0.87,0.87,0.87,0.87,0.87,0.87,0.87,0.87,0.86,0.86,0.86,0.87,0.87,0.87,0.87,0.88,0.88,0.88,0.88,0.89,0.88,0.88,0.88,0.89,0.88,0.88,0.86,0.87,0.86,0.87,0.86,0.86,0.86,0.86,0.86,0.86,0.87,0.87,0.87,0.87,0.86,0.86,0.87,0.87,0.87,0.87,0.87,0.87,0.87,0.87,0.86,0.85,0.85,0.85,0.85,0.85,0.84,0.84,0.84,0.84,0.84,0.84,0.84,0.84,0.84,0.85,0.85,0.85,0.84,0.83,0.81,0.80,0.79,0.78,0.77,0.77,0.77,0.74,0.73,0.71,0.69,0.67,0.65,0.64,0.62,0.60,0.58,0.57,0.55,0.55,0.55,0.56,0.56,0.56,0.56,0.57,0.57,0.57,0.57,0.58,0.58,0.57,0.58,0.57,0.55,0.54,0.52,0.50,0.51,0.50,0.49,0.51,0.51,0.51,0.50,0.50,0.48,0.47,0.47,0.47,0.47,0.48,0.49,0.50,0.49,0.49,0.49,0.48,0.47,0.47,0.45,0.44,0.41,0.40,0.39,0.38,0.36,0.35,0.34,0.32,0.30,0.29,0.28,0.26,0.24,0.25,0.25,0.27,0.26,0.25,0.25,0.25,0.24,0.24,0.23,0.25,0.24,0.24,0.25,0.25,0.24,0.24,0.22,0.22,0.21,0.20,0.21,0.22,0.24,0.24,0.25,0.26,0.26,0.26,0.25,0.25,0.23,0.23,0.24,0.24,0.26,0.28,0.27,0.26,0.27,0.27,0.26,0.26,0.25,0.27,0.27,0.28,0.27,0.26,0.25,0.25,0.23,0.23,0.22,0.21,0.22,0.23,0.24,0.24,0.25,0.26,0.26,0.25,0.25,0.24,0.24,0.24,0.24,0.25,0.27,0.26,0.27,0.28,0.28,0.27,0.27,0.25,0.24,0.25,0.25,0.25,0.24,0.23,0.22,0.22,0.21,0.20,0.19,0.19,0.20,0.21,0.21,0.21,0.22,0.22,0.22,0.22,0.21,0.20,0.20,0.22,0.22,0.23,0.24,0.24,0.24,0.25,0.24,0.24,0.23,0.22,0.24,0.24,0.24,0.23,0.23,0.22,0.22,0.20,0.19,0.19,0.19,0.20,0.21,0.21,0.21,0.22,0.22,0.22,0.23,0.23,0.22,0.22,0.24,0.24,0.26,0.26,0.25,0.26,0.28,0.28,0.27,0.26,0.26,0.28,0.27,0.27,0.27,0.27,0.26,0.27,0.26,0.24,0.24,0.26,0.27,0.28,0.29,0.30,0.32,0.32,0.32,0.33,0.33,0.32,0.34,0.34,0.35,0.36,0.39,0.40,0.41,0.43,0.45,0.46,0.47,0.47,0.49,0.51,0.52,0.52,0.54,0.54,0.56,0.57,0.57,0.59,0.61,0.62,0.65,0.66,0.67,0.69,0.71,0.72,0.73,0.74,0.74,0.76,0.77,0.78,0.80,0.82,0.82,0.83,0.86,0.86,0.87,0.87,0.88,0.88,0.87,0.87,0.87,0.87,0.87,0.87,0.88,0.88,0.88,0.87,0.88,0.88,0.88,0.88,0.88,0.88,0.88,0.88,0.88,0.88,0.87,0.86,0.85,0.85,0.84,0.84,0.84,0.84,0.84,0.84,0.84,0.84,0.85,0.85,0.85,0.85,0.85,0.85,0.85,0.85,0.85,0.86,0.85,0.86,0.86,0.86,0.85,0.85,0.83,0.83,0.83,0.83,0.83,0.82,0.82,0.82,0.81,0.80,0.79,0.79,0.79,0.80,0.81,0.81,0.81,0.82,0.82,0.81,0.81,0.80,0.78,0.76,0.74,0.73,0.72,0.71,0.70,0.70,0.69,0.69,0.68,0.66,0.65,0.65,0.63,0.62,0.61,0.61,0.60,0.60,0.60,0.59,0.58,0.59,0.59,0.60,0.59,0.60,0.61,0.61,0.62,0.61,0.61,0.61,0.61,0.62,0.62,0.62,0.61,0.61,0.61,0.61,0.63,0.63,0.65,0.65,0.66,0.66,0.67,0.68,0.67,0.69,0.70,0.71,0.70,0.71,0.71,0.70,0.70,0.70,0.71,0.70,0.71,0.71,0.71,0.71,0.71,0.71,0.71,0.71,0.71,0.70,0.70,0.70,0.69,0.69,0.68,0.68,0.68,0.68,0.68,0.69,0.71,0.71,0.72,0.71,0.71,0.70
O00624	0.63,0.62,0.60,0.58,0.56,0.56,0.54,0.52,0.50,0.49,0.47,0.46,0.45,0.43,0.43,0.41,0.40,0.39,0.38,0.37,0.36,0.34,0.32,0.30,0.28,0.26,0.25,0.25,0.24,0.23,0.23,0.22,0.23,0.22,0.22,0.24,0.25,0.27,0.29,0.30,0.32,0.35,0.36,0.37,0.39,0.41,0.42,0.44,0.46,0.48,0.50,0.52,0.54,0.56,0.58,0.60,0.62,0.64,0.66,0.68,0.68,0.69,0.71,0.71,0.72,0.72,0.73,0.72,0.72,0.71,0.70,0.68,0.68,0.66,0.64,0.62,0.60,0.58,0.56,0.55,0.52,0.50,0.49,0.48,0.46,0.45,0.45,0.44,0.42,0.41,0.40,0.38,0.36,0.36,0.35,0.35,0.33,0.31,0.29,0.29,0.27,0.27,0.26,0.25,0.25,0.23,0.24,0.24,0.23,0.22,0.22,0.22,0.22,0.22,0.23,0.23,0.23,0.24,0.24,0.24,0.25,0.27,0.27,0.27,0.27,0.28,0.27,0.26,0.26,0.26,0.25,0.24,0.24,0.24,0.22,0.22,0.20,0.20,0.20,0.20,0.18,0.19,0.19,0.19,0.19,0.20,0.21,0.20,0.19,0.20,0.21,0.20,0.20,0.20,0.20,0.21,0.22,0.22,0.23,0.24,0.24,0.24,0.23,0.23,0.23,0.22,0.23,0.23,0.23,0.22,0.23,0.23,0.23,0.23,0.23,0.23,0.22,0.23,0.24,0.24,0.23,0.24,0.24,0.23,0.25,0.26,0.25,0.25,0.25,0.26,0.26,0.25,0.25,0.26,0.26,0.26,0.23,0.24,0.24,0.22,0.22,0.23,0.23,0.21,0.22,0.23,0.22,0.22,0.24,0.24,0.23,0.23,0.23,0.24,0.23,0.24,0.26,0.26,0.27,0.28,0.29,0.30,0.31,0.33,0.33,0.32,0.33,0.33,0.32,0.33,0.34,0.33,0.34,0.35,0.36,0.37,0.39,0.41,0.42,0.43,0.45,0.47,0.47,0.47,0.48,0.48,0.49,0.50,0.50,0.49,0.50,0.51,0.52,0.53,0.52,0.53,0.53,0.52,0.52,0.51,0.49,0.49,0.48,0.47,0.45,0.46,0.46,0.45,0.45,0.45,0.45,0.44,0.44,0.43,0.42,0.40,0.39,0.37,0.35,0.34,0.32,0.31,0.30,0.28,0.30,0.29,0.29,0.27,0.27,0.28,0.26,0.25,0.25,0.23,0.22,0.22,0.21,0.20,0.21,0.21,0.20,0.20,0.21,0.21,0.21,0.22,0.23,0.23,0.23,0.22,0.24,0.24,0.24,0.25,0.26,0.26,0.27,0.29,0.30,0.31,0.33,0.33,0.34,0.34,0.35,0.34,0.33,0.33,0.34,0.34,0.33,0.33,0.34,0.34,0.34,0.35,0.36,0.36,0.36,0.37,0.37,0.37,0.38,0.39,0.38,0.38,0.39,0.39,0.38,0.39,0.41,0.40,0.40,0.41,0.41,0.40,0.40,0.41,0.39,0.37,0.36,0.35,0.35,0.33,0.32,0.31,0.30,0.30,0.30,0.29,0.29,0.29,0.28,0.27,0.27,0.27,0.27,0.26,0.26,0.27,0.27,0.26,0.27,0.28,0.28,0.27,0.29,0.28,0.27,0.26,0.26,0.25,0.24,0.24,0.23,0.22,0.22,0.22,0.22,0.22,0.22,0.22,0.22,0.22,0.21,0.22,0.23,0.23,0.22,0.23,0.25,0.25,0.25,0.27,0.28,0.29,0.29,0.30,0.32,0.32,0.32,0.32,0.32,0.31,0.29,0.30,0.30,0.28,0.28,0.29,0.29,0.29,0.29,0.30,0.30,0.30,0.30,0.32,0.33
Q07444	0.87,0.87,0.87,0.87,0.88,0.88,0.88,0.88,0.89,0.89,0.89,0.89,0.88,0.88,0.88,0.88,0.88,0.87,0.87,0.86,0.85,0.84,0.83,0.83,0.82,0.81,0.81,0.81,0.81,0.81,0.81,0.81,0.81,0.81,0.81,0.81,0.80,0.80,0.80,0.80,0.81,0.81,0.81,0.81,0.80,0.80,0.80,0.80,0.80,0.80,0.79,0.78,0.78,0.78,0.77,0.76,0.74,0.74,0.73,0.73,0.73,0.73,0.73,0.73,0.72,0.72,0.71,0.71,0.71,0.70,0.69,0.68,0.67,0.66,0.66,0.65,0.65,0.65,0.65,0.64,0.64,0.63,0.63,0.63,0.63,0.63,0.63,0.64,0.63,0.63,0.63,0.64,0.65,0.65,0.64,0.66,0.64,0.65,0.66,0.66,0.65,0.64,0.65,0.64,0.65,0.66,0.65,0.64,0.62,0.61,0.60,0.59,0.59,0.60,0.59,0.59,0.58,0.57,0.56,0.55,0.54,0.52,0.52,0.50,0.48,0.47,0.47,0.46,0.46,0.44,0.44,0.42,0.40,0.38,0.36,0.36,0.35,0.36,0.37,0.36,0.35,0.35,0.36,0.35,0.34,0.32,0.33,0.33,0.34,0.35,0.34,0.34,0.34,0.32,0.31,0.29,0.29,0.29,0.31,0.30,0.30,0.32,0.33,0.33,0.33,0.34,0.33,0.32,0.33,0.32,0.33,0.32,0.32,0.34,0.35,0.37,0.37,0.36,0.37,0.35,0.36,0.37,0.39,0.39,0.39,0.39,0.39,0.37,0.36,0.36,0.36,0.37,0.39,0.39,0.39,0.40,0.40,0.40,0.41,0.40,0.41,0.40,0.38,0.40,0.39,0.40,0.42,0.44,0.43,0.41,0.40,0.39,0.37,0.37,0.35,0.35,0.34,0.35,0.36,0.37,0.37,0.35,0.35,0.34,0.33,0.33,0.33,0.34,0.35,0.37,0.38,0.38,0.38,0.36,0.37,0.38,0.39,0.40,0.41,0.41
O43676	0.80,0.78,0.77,0.75,0.74,0.75,0.72,0.71,0.69,0.68,0.67,0.67,0.65,0.65,0.65,0.64,0.63,0.64,0.64,0.64,0.64,0.64,0.63,0.63,0.62,0.60,0.59,0.59,0.57,0.55,0.55,0.54,0.52,0.51,0.50,0.50,0.50,0.50,0.50,0.51,0.51,0.51,0.52,0.52,0.53,0.52,0.52,0.53,0.54,0.55,0.55,0.56,0.57,0.58,0.58,0.57,0.57,0.58,0.57,0.57,0.56,0.55,0.54,0.54,0.54,0.55,0.56,0.56,0.56,0.56,0.57,0.57,0.57,0.58,0.59,0.59,0.59,0.60,0.60,0.60,0.59,0.59,0.59,0.58,0.59,0.59,0.59,0.59,0.59,0.59,0.59,0.59,0.58,0.57,0.57,0.58,0.59,0.59
Q9BSC4	0.38,0.40,0.42,0.40,0.41,0.42,0.43,0.44,0.43,0.44,0.44,0.43,0.43,0.44,0.45,0.45,0.45,0.46,0.44,0.45,0.46,0.46,0.46,0.46,0.45,0.43,0.44,0.44,0.42,0.42,0.42,0.43,0.43,0.44,0.44,0.43,0.43,0.41,0.40,0.39,0.39,0.39,0.38,0.37,0.38,0.36,0.35,0.33,0.31,0.31,0.29,0.29,0.30,0.30,0.29,0.27,0.26,0.26,0.24,0.24,0.22,0.20,0.21,0.22,0.22,0.22,0.23,0.22,0.21,0.22,0.21,0.23,0.23,0.24,0.24,0.25,0.24,0.25,0.25,0.24,0.25,0.25,0.24,0.23,0.24,0.24,0.24,0.25,0.26,0.26,0.26,0.26,0.25,0.24,0.24,0.25,0.25,0.26,0.26,0.26,0.26,0.26,0.26,0.26,0.27,0.26,0.27,0.28,0.29,0.29,0.28,0.29,0.27,0.28,0.27,0.28,0.28,0.28,0.28,0.28,0.28,0.28,0.28,0.29,0.30,0.30,0.30,0.30,0.29,0.28,0.28,0.28,0.28,0.28,0.29,0.28,0.28,0.27,0.26,0.26,0.26,0.26,0.27,0.28,0.28,0.27,0.29,0.28,0.27,0.28,0.28,0.28,0.28,0.28,0.28,0.27,0.27,0.27,0.26,0.26,0.27,0.27,0.26,0.27,0.25,0.26,0.26,0.26,0.26,0.27,0.27,0.27,0.27,0.27,0.26,0.27,0.27,0.26,0.27,0.27,0.27,0.27,0.27,0.27,0.25,0.26,0.25,0.25,0.26,0.27,0.26,0.26,0.27,0.26,0.27,0.25,0.26,0.26,0.26,0.26,0.27,0.28,0.30,0.32,0.32,0.34,0.33,0.34,0.34,0.36,0.35,0.36,0.36,0.36,0.36,0.37,0.37,0.36,0.36,0.36,0.37,0.37,0.37,0.37,0.37,0.36,0.34,0.33,0.32,0.31,0.29,0.28,0.27,0.26,0.26,0.25,0.26,0.26,0.26,0.26,0.28,0.29,0.28,0.27,0.25,0.25,0.24,0.24,0.21,0.22,0.21,0.23,0.23,0.24,0.23,0.24,0.24,0.23,0.24,0.24,0.23,0.24,0.25,0.26,0.27,0.27,0.27,0.27,0.27,0.26,0.26,0.26,0.28,0.28,0.28,0.28,0.28,0.28,0.28,0.26,0.27,0.27,0.25,0.26,0.26,0.26,0.25,0.25,0.24,0.26,0.24,0.25,0.24,0.25,0.24,0.24,0.24,0.24,0.24,0.24,0.24,0.25,0.26,0.24,0.23,0.22,0.22,0.22,0.22,0.22,0.22,0.23,0.23,0.23,0.24,0.24,0.23,0.23,0.24,0.23,0.22,0.21,0.21,0.21,0.20,0.20,0.20,0.20,0.22,0.22,0.21,0.22,0.22,0.21,0.21,0.22,0.22,0.21,0.23,0.24,0.25,0.25,0.26,0.25,0.27,0.30,0.31,0.33,0.34,0.35,0.36,0.38,0.37,0.38,0.37,0.37,0.38,0.39,0.41,0.41,0.41,0.43,0.44,0.43,0.44,0.44,0.44,0.45,0.46,0.45,0.46,0.47,0.47,0.47,0.47,0.48,0.48,0.49,0.51,0.51,0.50,0.49,0.48,0.47,0.46,0.44,0.44,0.43,0.42,0.42,0.42,0.41,0.41,0.42,0.42,0.43,0.44,0.45,0.45,0.44,0.45,0.46,0.46,0.46,0.47,0.47,0.49,0.49,0.48,0.49,0.49,0.49,0.49,0.48,0.49,0.51,0.51,0.51,0.52,0.52,0.53,0.55,0.56,0.58,0.60,0.61,0.60,0.61,0.61,0.61,0.61,0.60,0.60,0.59,0.58,0.57,0.56,0.55,0.54,0.54,0.54,0.53,0.54,0.54,0.54,0.54,0.55,0.55,0.56,0.57,0.58,0.59,0.59,0.60,0.61,0.61,0.61,0.59,0.59,0.57,0.57,0.55,0.55,0.55,0.53,0.52,0.53,0.53,0.51,0.52,0.52,0.53,0.55,0.55,0.56,0.57,0.58,0.59,0.60,0.61,0.61,0.62,0.62,0.61,0.61,0.61,0.60,0.59,0.60,0.58,0.58,0.57,0.56,0.55,0.54,0.54,0.52,0.52,0.53,0.54,0.53,0.54,0.55,0.53,0.53,0.53,0.53,0.54,0.54,0.56,0.57,0.58,0.59,0.59,0.60,0.61,0.62,0.63,0.64,0.64,0.65,0.66,0.66,0.67,0.68,0.69,0.69,0.70,0.71,0.71,0.73,0.73,0.74,0.75,0.76,0.76,0.76,0.76,0.76,0.76,0.75,0.76,0.76,0.76,0.76,0.77,0.77,0.76,0.76,0.76,0.75,0.75,0.74,0.73,0.72,0.72,0.71,0.70,0.70,0.68,0.68,0.67,0.67,0.67,0.67,0.67,0.66,0.66,0.66,0.66,0.66,0.66,0.66,0.66,0.66,0.66,0.67,0.67,0.69,0.69,0.70,0.71,0.71,0.71,0.72,0.72,0.72,0.71,0.72,0.72,0.72,0.72,0.71,0.71,0.72,0.72,0.72,0.72,0.72,0.71,0.71,0.71,0.70,0.69,0.69,0.68,0.68,0.68,0.68,0.67,0.67,0.66,0.65,0.64,0.62,0.62,0.62,0.61,0.62,0.60,0.60,0.60,0.60,0.59,0.59,0.59,0.59,0.60,0.60,0.61,0.61,0.62,0.61,0.62,0.62,0.61,0.61,0.61,0.61,0.61,0.61,0.62,0.62,0.62,0.63,0.63,0.63,0.63,0.63,0.63,0.64,0.65,0.66,0.67,0.67,0.68,0.69,0.69,0.70,0.70,0.71,0.71,0.72,0.73,0.74,0.75,0.76,0.76,0.76,0.77,0.77,0.77,0.77,0.78,0.78,0.79,0.79,0.80,0.81,0.82,0.82,0.83,0.84,0.85,0.86,0.87,0.88,0.89
Q5SRE5	0.37,0.38,0.38,0.37,0.36,0.36,0.37,0.38,0.38,0.39,0.39,0.38,0.38,0.38,0.37,0.36,0.37,0.37,0.36,0.36,0.37,0.35,0.34,0.32,0.32,0.30,0.28,0.28,0.26,0.25,0.25,0.26,0.27,0.28,0.30,0.31,0.31,0.31,0.32,0.33,0.33,0.34,0.35,0.35,0.37,0.38,0.38,0.37,0.37,0.37,0.36,0.36,0.37,0.36,0.35,0.35,0.36,0.35,0.34,0.35,0.35,0.33,0.34,0.34,0.34,0.33,0.34,0.34,0.33,0.33,0.34,0.32,0.30,0.30,0.30,0.28,0.27,0.29,0.29,0.27,0.27,0.27,0.26,0.25,0.25,0.25,0.23,0.23,0.24,0.24,0.23,0.23,0.24,0.24,0.25,0.27,0.28,0.27,0.28,0.29,0.27,0.27,0.28,0.28,0.28,0.28,0.29,0.28,0.28,0.28,0.28,0.28,0.28,0.28,0.27,0.27,0.27,0.26,0.25,0.24,0.24,0.24,0.23,0.23,0.23,0.22,0.20,0.21,0.22,0.22,0.23,0.23,0.25,0.23,0.22,0.23,0.21,0.20,0.20,0.20,0.19,0.19,0.21,0.21,0.20,0.21,0.23,0.24,0.24,0.24,0.25,0.25,0.25,0.25,0.26,0.26,0.26,0.27,0.28,0.28,0.28,0.29,0.30,0.32,0.32,0.32,0.33,0.34,0.34,0.35,0.33,0.31,0.33,0.32,0.32,0.32,0.33,0.35,0.35,0.35,0.34,0.35,0.35,0.34,0.33,0.33,0.33,0.30,0.29,0.29,0.29,0.28,0.27,0.27,0.27,0.26,0.26,0.26,0.25,0.23,0.23,0.24,0.23,0.23,0.21,0.23,0.23,0.22,0.21,0.21,0.20,0.20,0.20,0.18,0.18,0.18,0.18,0.16,0.14,0.14,0.16,0.15,0.14,0.14,0.14,0.14,0.15,0.15,0.16,0.16,0.18,0.19,0.20,0.20,0.21,0.24,0.25,0.25,0.26,0.28,0.28,0.28,0.29,0.28,0.28,0.27,0.26,0.25,0.25,0.24,0.23,0.22,0.22,0.22,0.22,0.22,0.22,0.21,0.21,0.23,0.23,0.21,0.21,0.23,0.23,0.24,0.24,0.24,0.26,0.26,0.27,0.27,0.27,0.27,0.26,0.25,0.24,0.24,0.25,0.25,0.26,0.26,0.26,0.26,0.27,0.27,0.28,0.30,0.30,0.30,0.31,0.32,0.32,0.33,0.34,0.34,0.35,0.36,0.35,0.35,0.34,0.33,0.33,0.33,0.31,0.31,0.30,0.29,0.28,0.26,0.26,0.25,0.23,0.23,0.24,0.26,0.28,0.27,0.27,0.28,0.27,0.26,0.27,0.29,0.27,0.26,0.27,0.27,0.25,0.26,0.27,0.27,0.27,0.27,0.26,0.26,0.26,0.24,0.24,0.25,0.25,0.25,0.27,0.27,0.27,0.28,0.30,0.30,0.31,0.32,0.32,0.32,0.32,0.32,0.32,0.31,0.29,0.27,0.27,0.26,0.24,0.23,0.23,0.21,0.20,0.20,0.20,0.19,0.18,0.19,0.19,0.18,0.19,0.18,0.20,0.21,0.20,0.21,0.22,0.23,0.23,0.23,0.23,0.22,0.22,0.22,0.21,0.20,0.21,0.20,0.18,0.19,0.18,0.19,0.21,0.20,0.20,0.21,0.22,0.22,0.22,0.24,0.25,0.26,0.28,0.30,0.30,0.30,0.30,0.30,0.30,0.29,0.29,0.29,0.30,0.28,0.28,0.28,0.27,0.26,0.25,0.25,0.25,0.25,0.26,0.26,0.26,0.26,0.26,0.25,0.25,0.26,0.25,0.25,0.24,0.23,0.24,0.26,0.25,0.24,0.24,0.25,0.24,0.23,0.22,0.21,0.20,0.20,0.21,0.23,0.23,0.23,0.24,0.24,0.22,0.22,0.23,0.22,0.24,0.25,0.26,0.27,0.28,0.28,0.28,0.28,0.29,0.30,0.32,0.33,0.34,0.35,0.35,0.35,0.36,0.36,0.37,0.37,0.37,0.36,0.37,0.37,0.36,0.37,0.38,0.38,0.37,0.39,0.40,0.40,0.39,0.40,0.39,0.39,0.40,0.41,0.41,0.40,0.40,0.39,0.38,0.38,0.39,0.38,0.40,0.42,0.41,0.41,0.40,0.38,0.37,0.36,0.36,0.36,0.38,0.37,0.37,0.36,0.35,0.35,0.34,0.33,0.33,0.33,0.31,0.30,0.30,0.29,0.27,0.26,0.26,0.26,0.25,0.27,0.27,0.27,0.28,0.28,0.28,0.30,0.29,0.29,0.30,0.29,0.28,0.26,0.24,0.24,0.23,0.23,0.23,0.22,0.23,0.22,0.21,0.19,0.20,0.20,0.21,0.21,0.22,0.22,0.22,0.23,0.25,0.25,0.26,0.27,0.27,0.27,0.28,0.27,0.27,0.27,0.26,0.25,0.23,0.23,0.23,0.22,0.21,0.22,0.23,0.23,0.24,0.24,0.24,0.24,0.26,0.26,0.25,0.26,0.26,0.25,0.24,0.25,0.25,0.24,0.24,0.24,0.23,0.22,0.23,0.24,0.24,0.22,0.23,0.23,0.22,0.22,0.23,0.23,0.22,0.24,0.25,0.25,0.26,0.26,0.24,0.24,0.25,0.25,0.24,0.26,0.26,0.25,0.27,0.27,0.28,0.28,0.29,0.29,0.29,0.30,0.31,0.32,0.33,0.34,0.35,0.35,0.35,0.35,0.35,0.34,0.35,0.33,0.33,0.34,0.34,0.34,0.34,0.34,0.34,0.35,0.34,0.34,0.33,0.33,0.33,0.33,0.34,0.33,0.32,0.31,0.30,0.28,0.27,0.25,0.25,0.24,0.22,0.22,0.23,0.23,0.23,0.25,0.24,0.25,0.26,0.25,0.26,0.26,0.26,0.26,0.26,0.25,0.25,0.25,0.24,0.22,0.22,0.22,0.23,0.22,0.21,0.21,0.21,0.21,0.21,0.23,0.23,0.24,0.25,0.26,0.27,0.28,0.29,0.29,0.30,0.30,0.31,0.31,0.29,0.28,0.28,0.27,0.25,0.24,0.22,0.21,0.21,0.19,0.19,0.19,0.20,0.20,0.22,0.24,0.26,0.27,0.30,0.31,0.33,0.34,0.36,0.38,0.39,0.38,0.39,0.38,0.36,0.37,0.35,0.35,0.34,0.33,0.31,0.30,0.30,0.30,0.30,0.31,0.31,0.31,0.32,0.32,0.32,0.32,0.33,0.33,0.33,0.34,0.34,0.34,0.34,0.35,0.35,0.33,0.32,0.31,0.30,0.28,0.27,0.26,0.25,0.24,0.22,0.21,0.21,0.21,0.22,0.24,0.24,0.25,0.25,0.27,0.26,0.27,0.27,0.27,0.26,0.26,0.25,0.25,0.25,0.24,0.24,0.24,0.24,0.23,0.23,0.23,0.22,0.22,0.22,0.23,0.22,0.22,0.23,0.25,0.25,0.27,0.28,0.28,0.26,0.27,0.26,0.26,0.27,0.27,0.26,0.25,0.24,0.25,0.25,0.26,0.28,0.29,0.30,0.31,0.31,0.31,0.30,0.30,0.30,0.30,0.30,0.30,0.30,0.30,0.30,0.31,0.31,0.32,0.32,0.32,0.31,0.30,0.30,0.29,0.27,0.26,0.24,0.22,0.21,0.22,0.21,0.21,0.21,0.21,0.22,0.22,0.24,0.24,0.23,0.22,0.21,0.20,0.19,0.17,0.18,0.20,0.21,0.21,0.21,0.21,0.21,0.21,0.21,0.21,0.21,0.21,0.21,0.21,0.20,0.21,0.21,0.23,0.23,0.23,0.23,0.24,0.25,0.24,0.24,0.24,0.24,0.24,0.24,0.24,0.23,0.22,0.22,0.20,0.19,0.18,0.19,0.19,0.18,0.19,0.19,0.18,0.16,0.17,0.17,0.16,0.16,0.17,0.17,0.18,0.19,0.21,0.23,0.23,0.25,0.27,0.28,0.29,0.29,0.30,0.30,0.31,0.30,0.29,0.30,0.30,0.30,0.30,0.30,0.31,0.30,0.30,0.31,0.31,0.31,0.31,0.32,0.32,0.32,0.33,0.33,0.34,0.36,0.38,0.38,0.38,0.39,0.39,0.39,0.39,0.38,0.37,0.36,0.33,0.33,0.30,0.28,0.26,0.25,0.23,0.22,0.21,0.22,0.22,0.24,0.23,0.24,0.26,0.26,0.26,0.26,0.26,0.26,0.26,0.27,0.27,0.29,0.30,0.29,0.27,0.28,0.27,0.25,0.23,0.22,0.21,0.20,0.20,0.20,0.21,0.22,0.23,0.24,0.24,0.26,0.28,0.30,0.30,0.31,0.32,0.32,0.33,0.33,0.32,0.31,0.30,0.29,0.28,0.27,0.27,0.27,0.26,0.26,0.26,0.26,0.24,0.23,0.23,0.22,0.22,0.24,0.24,0.26,0.28,0.28,0.28,0.29,0.30,0.29,0.29,0.29,0.29,0.27,0.27,0.28,0.26,0.26,0.25,0.25,0.26,0.25,0.25,0.25,0.25,0.25,0.25,0.26,0.26,0.26,0.27,0.28,0.27,0.27,0.28,0.28,0.28,0.28,0.30,0.29,0.30,0.32,0.32,0.33,0.32,0.32,0.33,0.32,0.32,0.32,0.32,0.32,0.31,0.31,0.31,0.30,0.29,0.29,0.29,0.28,0.27,0.26,0.26,0.26,0.26,0.25,0.26,0.27,0.26,0.28,0.28,0.27,0.27,0.27,0.28,0.29,0.30,0.31,0.31,0.30,0.30,0.30,0.28,0.26,0.24,0.23,0.21,0.21,0.21,0.20,0.19,0.20,0.20,0.19,0.19,0.20,0.20,0.21,0.23,0.22,0.22,0.23,0.23,0.23,0.24,0.24,0.24,0.24,0.23,0.23,0.22,0.22,0.22,0.21,0.21,0.21,0.19,0.18,0.18,0.19,0.18,0.19,0.20,0.21,0.21,0.22,0.23,0.23,0.24,0.25,0.25,0.25,0.25,0.25,0.25,0.25,0.25,0.24,0.23,0.22,0.22,0.21,0.21,0.22,0.22,0.22,0.23,0.25,0.26,0.26,0.26,0.28,0.27,0.27,0.27,0.27,0.27,0.27,0.27,0.26,0.25,0.25,0.24,0.21,0.21,0.22,0.21,0.22,0.24,0.23,0.23,0.24,0.26,0.26,0.26,0.27,0.28,0.28,0.29,0.30,0.29,0.29,0.30,0.29,0.27,0.27,0.27,0.26,0.24,0.23,0.24,0.24,0.22,0.23,0.24,0.24,0.23,0.25,0.25,0.25,0.27,0.28,0.29,0.30,0.32,0.33,0.33,0.35,0.36,0.35,0.37,0.38,0.40,0.40,0.41,0.43,0.44,0.45,0.47,0.48,0.49,0.52,0.54,0.56,0.57,0.58,0.59,0.58,0.60,0.61,0.63,0.62,0.62,0.62,0.61,0.61,0.61,0.60,0.60,0.59,0.59,0.58,0.57,0.56,0.55,0.54,0.53,0.51,0.51,0.51,0.49,0.48,0.47,0.45,0.42,0.42,0.40,0.38,0.38,0.37,0.35,0.34,0.32,0.30,0.29,0.28,0.26,0.25,0.26,0.25,0.23,0.22,0.22,0.22,0.22,0.23,0.24,0.25,0.25,0.25,0.25,0.26,0.26,0.25,0.26,0.25,0.24,0.24,0.25,0.23,0.21,0.21,0.20,0.19,0.19,0.20,0.19,0.20,0.21,0.19,0.17,0.18,0.17,0.17,0.17,0.18,0.18,0.19,0.19,0.18,0.20,0.20,0.20,0.20,0.21,0.21,0.20,0.19,0.19,0.18,0.18,0.19,0.21,0.23,0.25,0.27,0.29,0.31,0.33,0.35,0.37,0.39,0.41,0.43,0.45,0.47,0.48,0.49,0.49,0.50,0.51,0.52,0.51,0.51,0.53,0.52,0.50,0.50,0.50,0.50,0.50,0.48,0.48,0.48,0.47,0.46,0.47,0.47,0.47,0.47,0.47,0.47,0.47,0.47,0.46,0.44,0.42,0.42,0.40,0.39,0.36,0.36,0.34,0.31,0.30,0.29,0.26,0.25,0.25,0.25,0.22,0.22,0.22,0.22,0.21,0.20,0.21,0.21,0.21,0.23,0.23,0.23,0.25,0.25,0.26,0.26,0.26,0.26,0.26,0.26,0.25,0.26,0.25,0.24,0.22,0.20,0.20,0.20,0.19,0.19,0.19,0.20,0.18,0.18,0.20,0.20,0.20,0.21,0.22,0.21,0.21,0.22,0.24,0.22,0.22,0.24,0.24,0.24,0.24,0.25,0.23,0.23,0.22,0.22,0.21,0.20,0.20,0.20,0.19,0.19,0.19,0.19,0.18,0.19,0.20,0.21,0.23,0.24,0.24,0.24,0.25,0.26,0.26,0.27,0.28,0.28,0.29,0.31,0.32,0.32,0.33,0.34,0.36,0.36,0.38,0.39,0.40,0.41,0.43,0.45,0.46,0.48,0.50,0.52,0.54,0.55,0.58,0.60,0.61,0.64,0.66,0.68,0.71,0.73,0.74,0.76,0.76,0.75,0.77,0.78,0.79,0.78,0.79,0.80,0.80,0.80,0.79,0.77,0.77,0.75,0.73,0.71,0.70,0.68,0.66,0.64,0.63,0.61,0.59,0.57,0.55,0.53,0.51,0.49,0.47,0.45,0.44,0.42,0.40,0.38,0.36,0.35,0.32,0.32,0.31,0.28,0.27,0.27,0.27,0.27,0.28,0.26,0.27,0.26,0.26,0.26,0.25,0.25,0.26,0.25,0.24,0.25,0.25,0.25,0.25,0.27,0.28,0.28,0.29,0.29,0.31,0.32,0.34,0.35,0.36,0.36,0.36,0.35,0.34,0.34,0.34,0.34,0.33,0.33,0.32,0.31,0.31,0.31,0.29,0.30,0.28,0.26,0.26,0.26,0.26,0.25,0.26,0.28,0.28,0.30,0.32,0.34,0.35,0.37,0.38,0.40,0.41,0.41,0.43,0.43,0.44,0.44,0.44,0.43,0.44,0.45,0.46,0.46,0.46,0.47,0.48,0.48,0.47,0.48,0.48,0.48,0.48,0.47,0.47,0.47,0.46,0.46,0.46,0.45,0.44,0.43,0.43,0.41,0.39,0.37,0.35,0.34,0.32,0.32,0.31,0.30,0.29,0.29,0.29,0.28,0.27,0.26,0.26,0.24,0.24,0.25,0.23,0.22,0.22,0.23,0.23,0.23,0.24,0.25,0.25,0.25,0.26,0.27,0.27,0.28,0.29,0.29,0.29,0.32,0.34,0.36,0.36,0.38,0.40,0.40,0.41,0.41,0.43,0.45,0.44,0.44,0.46,0.47,0.48,0.48,0.49,0.51,0.52,0.53,0.55,0.56,0.57,0.58,0.61,0.62,0.63,0.65,0.67,0.68,0.67,0.69,0.69,0.68,0.68,0.68,0.67,0.66,0.67,0.67,0.65,0.64,0.63,0.63,0.63,0.63,0.64,0.64,0.65,0.65,0.64,0.64,0.63,0.62,0.61,0.61,0.59,0.58,0.57,0.56,0.54,0.53,0.52,0.50,0.48,0.46
Q9Y4C0	0.78,0.78,0.78,0.78,0.78,0.76,0.74,0.71,0.70,0.68,0.66,0.65,0.65,0.66,0.65,0.63,0.62,0.60,0.60,0.58,0.58,0.57,0.54,0.53,0.51,0.50,0.49,0.48,0.47,0.47,0.45,0.43,0.42,0.41,0.39,0.38,0.37,0.37,0.35,0.35,0.34,0.32,0.30,0.28,0.26,0.24,0.23,0.23,0.23,0.23,0.24,0.25,0.25,0.24,0.22,0.21,0.21,0.21,0.21,0.20,0.20,0.21,0.20,0.21,0.19,0.20,0.19,0.19,0.17,0.17,0.16,0.17,0.19,0.20,0.20,0.21,0.21,0.21,0.20,0.20,0.20,0.20,0.21,0.21,0.22,0.23,0.24,0.26,0.27,0.26,0.26,0.25,0.24,0.23,0.24,0.24,0.25,0.26,0.27,0.28,0.28,0.28,0.26,0.27,0.26,0.27,0.28,0.30,0.30,0.31,0.32,0.32,0.33,0.31,0.33,0.32,0.34,0.33,0.35,0.35,0.35,0.34,0.33,0.33,0.34,0.33,0.32,0.31,0.30,0.29,0.29,0.28,0.28,0.29,0.31,0.31,0.33,0.34,0.34,0.34,0.33,0.34,0.33,0.36,0.36,0.36,0.36,0.36,0.35,0.35,0.35,0.34,0.35,0.33,0.33,0.31,0.31,0.29,0.29,0.28,0.28,0.28,0.30,0.31,0.32,0.31,0.33,0.33,0.34,0.35,0.36,0.37,0.39,0.39,0.39,0.38,0.39,0.38,0.39,0.38,0.38,0.39,0.40,0.42,0.42,0.41,0.41,0.42,0.41,0.42,0.41,0.42,0.43,0.43,0.44,0.44,0.47,0.48,0.49,0.50,0.50,0.50,0.50,0.48,0.49,0.49,0.49,0.48,0.49,0.48,0.48,0.49,0.49,0.47,0.48,0.49,0.49,0.49,0.50,0.50,0.52,0.53,0.54,0.55,0.55,0.55,0.56,0.58,0.59,0.60,0.61,0.63,0.64,0.64,0.65,0.66,0.64,0.62,0.61,0.59,0.58,0.58,0.58,0.58,0.58,0.56,0.54,0.54,0.52,0.52,0.52,0.52,0.52,0.52,0.53,0.52,0.52,0.51,0.50,0.49,0.47,0.45,0.42,0.41,0.39,0.37,0.34,0.33,0.31,0.30,0.27,0.26,0.24,0.22,0.21,0.19,0.17,0.17,0.17,0.17,0.19,0.21,0.21,0.22,0.21,0.21,0.20,0.20,0.20,0.20,0.20,0.22,0.20,0.19,0.18,0.17,0.17,0.15,0.15,0.14,0.13,0.14,0.14,0.14,0.14,0.14,0.16,0.16,0.17,0.17,0.17,0.18,0.18,0.20,0.22,0.23,0.23,0.24,0.25,0.25,0.26,0.25,0.23,0.24,0.23,0.24,0.24,0.25,0.25,0.26,0.27,0.27,0.27,0.27,0.27,0.27,0.28,0.28,0.28,0.30,0.32,0.32,0.32,0.33,0.34,0.34,0.35,0.33,0.34,0.35,0.37,0.36,0.37,0.36,0.34,0.33,0.32,0.33,0.33,0.33,0.32,0.32,0.31,0.31,0.30,0.29,0.29,0.30,0.29,0.29,0.29,0.28,0.28,0.28,0.28,0.28,0.29,0.28,0.28,0.27,0.26,0.24,0.24,0.22,0.21,0.21,0.21,0.19,0.20,0.18,0.17,0.15,0.16,0.17,0.16,0.18,0.17,0.17,0.16,0.15,0.16,0.16,0.16,0.16,0.18,0.19,0.20,0.21,0.21,0.21,0.22,0.21,0.22,0.23,0.24,0.24,0.24,0.24,0.26,0.27,0.28,0.29,0.30,0.31,0.32,0.32,0.33,0.33,0.33,0.33,0.33,0.33,0.34,0.32,0.31,0.31,0.30,0.30,0.31,0.31,0.32,0.32,0.32,0.33,0.33,0.32,0.32,0.32,0.30,0.30,0.30,0.29,0.28,0.27,0.26,0.24,0.24,0.24,0.23,0.23,0.22,0.21,0.20,0.19,0.18,0.17,0.17,0.16,0.15,0.17,0.18,0.19,0.20,0.21,0.23,0.23,0.25,0.27,0.29,0.30,0.32,0.31,0.32,0.33,0.31,0.31,0.30,0.29,0.28,0.28,0.28,0.28,0.28,0.29,0.29,0.30,0.29,0.30,0.29,0.29,0.28,0.28,0.28,0.28,0.29,0.29,0.30,0.30,0.31,0.31,0.31,0.30,0.29,0.28,0.28,0.27,0.25,0.24,0.22,0.20,0.20,0.19,0.18,0.17,0.16,0.17,0.16,0.17,0.17,0.18,0.18,0.19,0.20,0.20,0.19,0.19,0.19,0.19,0.20,0.21,0.23,0.24,0.25,0.27,0.27,0.27,0.27,0.28,0.28,0.30,0.30,0.30,0.31,0.31,0.30,0.29,0.29,0.30,0.31,0.30,0.30,0.29,0.28,0.28,0.28,0.28,0.30,0.32,0.33,0.34,0.35,0.35,0.35,0.34,0.34,0.34,0.34,0.34,0.34,0.33,0.32,0.30,0.29,0.29,0.28,0.28,0.27,0.27,0.25,0.24,0.22,0.22,0.21,0.20,0.20,0.19,0.19,0.18,0.18,0.17,0.17,0.18,0.18,0.19,0.20,0.20,0.20,0.19,0.18,0.19,0.19,0.18,0.19,0.19,0.19,0.20,0.21,0.22,0.23,0.24,0.25,0.26,0.29,0.30,0.30,0.30,0.30,0.32,0.34,0.36,0.36,0.37,0.37,0.38,0.41,0.41,0.42,0.43,0.44,0.44,0.44,0.43,0.43,0.43,0.43,0.42,0.43,0.43,0.42,0.41,0.41,0.39,0.39,0.38,0.38,0.38,0.39,0.38,0.36,0.37,0.36,0.37,0.36,0.33,0.32,0.31,0.31,0.30,0.29,0.28,0.27,0.27,0.27,0.25,0.25,0.22,0.23,0.22,0.23,0.23,0.23,0.23,0.23,0.23,0.22,0.22,0.21,0.21,0.20,0.20,0.20,0.19,0.19,0.19,0.18,0.18,0.18,0.16,0.16,0.16,0.15,0.14,0.12,0.12,0.12,0.12,0.12,0.13,0.13,0.13,0.13,0.11,0.11,0.11,0.11,0.11,0.11,0.10,0.11,0.09,0.08,0.08,0.07,0.07,0.07,0.07,0.07,0.08,0.08,0.08,0.09,0.11,0.11,0.12,0.15,0.15,0.17,0.18,0.19,0.21,0.22,0.23,0.23,0.24,0.25,0.25,0.25,0.26,0.27,0.28,0.28,0.28,0.29,0.30,0.31,0.32,0.32,0.32,0.32,0.32,0.31,0.32,0.31,0.32,0.32,0.32,0.33,0.33,0.34,0.33,0.33,0.33,0.32,0.33,0.33,0.32,0.31,0.31,0.30,0.31,0.29,0.29,0.29,0.30,0.29,0.29,0.29,0.29,0.29,0.27,0.25,0.25,0.25,0.24,0.23,0.21,0.21,0.21,0.21,0.22,0.22,0.24,0.24,0.24,0.26,0.28,0.28,0.27,0.28,0.27,0.27,0.27,0.27,0.27,0.24,0.23,0.22,0.22,0.21,0.20,0.19,0.20,0.20,0.20,0.18,0.18,0.17,0.17,0.18,0.19,0.20,0.21,0.23,0.23,0.26,0.26,0.27,0.27,0.28,0.29,0.29,0.28,0.27,0.27,0.28,0.27,0.28,0.27,0.28,0.27,0.27,0.28,0.28,0.28,0.28,0.29,0.29,0.30,0.31,0.31,0.31,0.31,0.29,0.29,0.29,0.30,0.30,0.32,0.31,0.32,0.32,0.31,0.30,0.29,0.28,0.26,0.26,0.25,0.24,0.24,0.22,0.24,0.23,0.24,0.24,0.22,0.21,0.19,0.19,0.18,0.18,0.18,0.18,0.19,0.21,0.23,0.23,0.22,0.21,0.20,0.20,0.20,0.20,0.20,0.22,0.21,0.21,0.21,0.19,0.19,0.18,0.17,0.16,0.16,0.17,0.19,0.19,0.20,0.21,0.22,0.21,0.23,0.21,0.22,0.22,0.23,0.25,0.26,0.26,0.26,0.27,0.28,0.29,0.29,0.28,0.26,0.24,0.24,0.24,0.24,0.24,0.25,0.27,0.29,0.29,0.28,0.28,0.27,0.27,0.28,0.28,0.28,0.31,0.31,0.32,0.31,0.31,0.31,0.32,0.31,0.33,0.33,0.33,0.35,0.34,0.34,0.32,0.31,0.31,0.32,0.32,0.31,0.30,0.29,0.28,0.28,0.28,0.28,0.30,0.31,0.32,0.32,0.33,0.33,0.32,0.32,0.34,0.35,0.34,0.35,0.35,0.36,0.37,0.34,0.34,0.34,0.33,0.32,0.31,0.30,0.30,0.27,0.27,0.26,0.25,0.25,0.26,0.25,0.25,0.25,0.24,0.23,0.25,0.25,0.25,0.27,0.28,0.29,0.30,0.29,0.29,0.29,0.29,0.28,0.27,0.27,0.28,0.27,0.28,0.29,0.29,0.31,0.31,0.31,0.33,0.36,0.35,0.35,0.35,0.36,0.37,0.37,0.38,0.39,0.40,0.41,0.42,0.42,0.43,0.43,0.43,0.44,0.44,0.43,0.42,0.42,0.41,0.40,0.39,0.39,0.38,0.37,0.39,0.40,0.39,0.40,0.41,0.40,0.39,0.38,0.37,0.36,0.35,0.34,0.33,0.32,0.32,0.32,0.31,0.31,0.30,0.29,0.29,0.29,0.28,0.28,0.28,0.29,0.29,0.28,0.29,0.30,0.29,0.30,0.31,0.31,0.32,0.31,0.31,0.31,0.31,0.30,0.30,0.28,0.28,0.28,0.28,0.28,0.26,0.26,0.26,0.26,0.26,0.25,0.26,0.25,0.24,0.24,0.27,0.28,0.29,0.29,0.29,0.29,0.28,0.28,0.27,0.26,0.25,0.25,0.24,0.24,0.23,0.22,0.21,0.20,0.20,0.19,0.19,0.20,0.21,0.22,0.24,0.23,0.24,0.23,0.23,0.22,0.22,0.24,0.25,0.26,0.26,0.26,0.28,0.28,0.30,0.30,0.28,0.26,0.24,0.23,0.23,0.24,0.24,0.25,0.25,0.25,0.26,0.25,0.24,0.24,0.24,0.24,0.24,0.26,0.27,0.28,0.29,0.30,0.30,0.30,0.30,0.29,0.31,0.32,0.34,0.34,0.35,0.35,0.33,0.32,0.32,0.33,0.32,0.31,0.31,0.29,0.28,0.28,0.28,0.28,0.29,0.30,0.30,0.32,0.31,0.32,0.31,0.31,0.32,0.32,0.32,0.32,0.32,0.31,0.29,0.29,0.28,0.28,0.28,0.27,0.27,0.25,0.25,0.23,0.22,0.20,0.21,0.22,0.22,0.23,0.24,0.23,0.24,0.25,0.27,0.27,0.28,0.28,0.30,0.31,0.31,0.32,0.34,0.33,0.34,0.35,0.36,0.38,0.39,0.41,0.42,0.44,0.46,0.48,0.50,0.52,0.54,0.55,0.57,0.58,0.59,0.60,0.63,0.64,0.65,0.66,0.66,0.67,0.66,0.68,0.68,0.69,0.70,0.71,0.72,0.73,0.74,0.75,0.77,0.78,0.79,0.81,0.81,0.81,0.82,0.82,0.82,0.82,0.82,0.82,0.82,0.82,0.82,0.82,0.82,0.82,0.82,0.83,0.83,0.83,0.84,0.84,0.85,0.85,0.85,0.85,0.86,0.88,0.89,0.89,0.89,0.89,0.89,0.90,0.90,0.90,0.89,0.89,0.88,0.88,0.87,0.87,0.87,0.87,0.87,0.87,0.87,0.87,0.87,0.87,0.87,0.87,0.87,0.88,0.88,0.87,0.87,0.87,0.87,0.86,0.86,0.85,0.85,0.85,0.85,0.85,0.86,0.85,0.85,0.84,0.84,0.83,0.84,0.83,0.83,0.83,0.82,0.82,0.83,0.83,0.83,0.83,0.84,0.85,0.84,0.84,0.84,0.84,0.85,0.84,0.85,0.85,0.85,0.85,0.85,0.85,0.85,0.86,0.86,0.86,0.87,0.87,0.87,0.86,0.87,0.86,0.86,0.86,0.86,0.86,0.87,0.87,0.87,0.87,0.88,0.88,0.88,0.89,0.88,0.88,0.88,0.89,0.89,0.89,0.89,0.89,0.89,0.88,0.87,0.85,0.85,0.85,0.85,0.84,0.84,0.84,0.83,0.83,0.83,0.82,0.82,0.82,0.82,0.82,0.82,0.82,0.83,0.83,0.82,0.83,0.82,0.83,0.82,0.83,0.82,0.82,0.82,0.82,0.82,0.82,0.82,0.82,0.82,0.82,0.81,0.81,0.81,0.82,0.82,0.83,0.84,0.84,0.84,0.84,0.85,0.85,0.85,0.85,0.85,0.85,0.85,0.85,0.85,0.85,0.85,0.85,0.85,0.85,0.85,0.86,0.85,0.86,0.86,0.86,0.86,0.86,0.86,0.86,0.86,0.86,0.86,0.85,0.85,0.85,0.85,0.86,0.85,0.86,0.86,0.85,0.85,0.85,0.85,0.85,0.84,0.84,0.84,0.84,0.84,0.85,0.85,0.85,0.85,0.85,0.86,0.86,0.85,0.85,0.85,0.84,0.84,0.84,0.84,0.84,0.84,0.85,0.85,0.85,0.84,0.84,0.84,0.84,0.85,0.85,0.85,0.85,0.85,0.85,0.85,0.85,0.86,0.86,0.87,0.87,0.87,0.87,0.88,0.87,0.88,0.87,0.87,0.87,0.87,0.87,0.86,0.86,0.85,0.85,0.84,0.83,0.82,0.81,0.81,0.80,0.78,0.77,0.76,0.75,0.75,0.74,0.73,0.72,0.72,0.71,0.70,0.69,0.68,0.67,0.67,0.67,0.67,0.66,0.66,0.66,0.65,0.65,0.65,0.65,0.65,0.65,0.65,0.65,0.65,0.65,0.65,0.66,0.66,0.67,0.68,0.69,0.69,0.70,0.71,0.72,0.73,0.74,0.75,0.75,0.76,0.76,0.76,0.76,0.77,0.78,0.79,0.79,0.81,0.81,0.82,0.83,0.84,0.84,0.84,0.85,0.84,0.84,0.85,0.85,0.85,0.84,0.85,0.85,0.85,0.85,0.85,0.85,0.85,0.85,0.85,0.85,0.85,0.85,0.85,0.85,0.84,0.84,0.84,0.85,0.85,0.86,0.87
P35372	0.87,0.88,0.88,0.88,0.87,0.87,0.86,0.86,0.84,0.82,0.80,0.78,0.77,0.74,0.73,0.71,0.70,0.70,0.70,0.71,0.71,0.71,0.70,0.70,0.70,0.69,0.70,0.70,0.70,0.70,0.70,0.70,0.70,0.70,0.70,0.70,0.71,0.70,0.72,0.72,0.72,0.71,0.70,0.70,0.68,0.67,0.67,0.67,0.66,0.65,0.66,0.66,0.66,0.66,0.67,0.67,0.67,0.67,0.67,0.65,0.63,0.63,0.61,0.60,0.58,0.57,0.56,0.54,0.53,0.51,0.49,0.47,0.46,0.44,0.42,0.41,0.40,0.38,0.36,0.36,0.34,0.34,0.33,0.32,0.30,0.30,0.29,0.28,0.26,0.26,0.26,0.25,0.24,0.25,0.24,0.23,0.22,0.23,0.22,0.21,0.21,0.21,0.20,0.20,0.20,0.20,0.19,0.19,0.19,0.18,0.19,0.20,0.20,0.20,0.20,0.21,0.21,0.20,0.20,0.22,0.21,0.20,0.19,0.19,0.19,0.19,0.19,0.19,0.19,0.20,0.19,0.19,0.20,0.20,0.19,0.19,0.19,0.19,0.18,0.18,0.18,0.18,0.18,0.18,0.18,0.17,0.17,0.17,0.17,0.17,0.18,0.17,0.17,0.18,0.19,0.21,0.19,0.20,0.21,0.21,0.20,0.20,0.21,0.22,0.22,0.22,0.23,0.24,0.24,0.24,0.25,0.26,0.26,0.27,0.28,0.29,0.29,0.30,0.31,0.31,0.31,0.32,0.33,0.33,0.33,0.34,0.35,0.34,0.34,0.35,0.35,0.36,0.37,0.38,0.38,0.37,0.36,0.36,0.35,0.33,0.32,0.32,0.32,0.33,0.33,0.33,0.34,0.34,0.34,0.35,0.35,0.34,0.33,0.33,0.33,0.33,0.32,0.33,0.33,0.32,0.33,0.33,0.32,0.32,0.32,0.32,0.30,0.31,0.32,0.31,0.32,0.32,0.31,0.30,0.28,0.28,0.28,0.27,0.28,0.29,0.29,0.31,0.31,0.32,0.31,0.30,0.31,0.32,0.32,0.32,0.33,0.34,0.35,0.35,0.36,0.37,0.36,0.36,0.37,0.37,0.36,0.37,0.37,0.37,0.37,0.37,0.37,0.37,0.37,0.37,0.37,0.36,0.36,0.36,0.36,0.36,0.36,0.36,0.35,0.35,0.34,0.34,0.34,0.34,0.34,0.33,0.33,0.33,0.33,0.32,0.33,0.32,0.31,0.31,0.32,0.30,0.29,0.30,0.29,0.29,0.29,0.29,0.28,0.28,0.28,0.27,0.27,0.27,0.27,0.26,0.26,0.26,0.26,0.25,0.25,0.26,0.25,0.25,0.25,0.26,0.25,0.25,0.26,0.27,0.26,0.27,0.28,0.26,0.26,0.25,0.26,0.25,0.26,0.27,0.28,0.27,0.28,0.29,0.30,0.31,0.33,0.34,0.35,0.36,0.37,0.38,0.39,0.40,0.42,0.43,0.45,0.46,0.48,0.49,0.51,0.53,0.54,0.56,0.57,0.59,0.59,0.60,0.62,0.63,0.62,0.63,0.64,0.64,0.65,0.66,0.66,0.66,0.67,0.67,0.68,0.68,0.69,0.69,0.70,0.71,0.71,0.71,0.71,0.72,0.72,0.73,0.73,0.73,0.74,0.73,0.74,0.74,0.74,0.74,0.74,0.73,0.73,0.72,0.72,0.73
Q9H343	0.51,0.50,0.52,0.53,0.53,0.52,0.53,0.53,0.52,0.51,0.50,0.50,0.49,0.49,0.49,0.48,0.47,0.47,0.47,0.45,0.45,0.43,0.42,0.40,0.39,0.37,0.36,0.35,0.34,0.33,0.32,0.33,0.33,0.33,0.34,0.35,0.35,0.35,0.36,0.36,0.36,0.34,0.34,0.31,0.29,0.29,0.28,0.27,0.25,0.26,0.26,0.25,0.24,0.24,0.23,0.22,0.23,0.23,0.22,0.21,0.23,0.23,0.21,0.21,0.22,0.21,0.20,0.21,0.23,0.24,0.25,0.25,0.24,0.23,0.23,0.22,0.22,0.23,0.22,0.21,0.21,0.21,0.21,0.21,0.22,0.22,0.22,0.22,0.22,0.22,0.21,0.21,0.21,0.21,0.21,0.21,0.21,0.20,0.19,0.19,0.19,0.18,0.18,0.18,0.18,0.18,0.19,0.19,0.18,0.18,0.17,0.18,0.19,0.19,0.20,0.20,0.21,0.20,0.20,0.21,0.22,0.23,0.23,0.23,0.24,0.24,0.24,0.25,0.26,0.26,0.27,0.28,0.29,0.29,0.30,0.31,0.32,0.32,0.32,0.33,0.33,0.34,0.34,0.35,0.34,0.35,0.36,0.35,0.36,0.35,0.36,0.36,0.35,0.34,0.35,0.33,0.33,0.32,0.32,0.31,0.30,0.28,0.27,0.28,0.27,0.26,0.25,0.26,0.25,0.24,0.25,0.25,0.25,0.25,0.26,0.26,0.25,0.26,0.27,0.26,0.25,0.26,0.27,0.25,0.26,0.27,0.28,0.26,0.26,0.26,0.27,0.26,0.25,0.25,0.25,0.24,0.26,0.26,0.26,0.27,0.28,0.29,0.28,0.29,0.30,0.30,0.30,0.32,0.32,0.34,0.34,0.34,0.35,0.36,0.36,0.36,0.37,0.38,0.37,0.37,0.38,0.39,0.38,0.38,0.38,0.37,0.36,0.36,0.36,0.36,0.37,0.36,0.36,0.35,0.35,0.34,0.34,0.34,0.33,0.34,0.34,0.34,0.34,0.34,0.35,0.35,0.36,0.37,0.38,0.37,0.37,0.38,0.37,0.36,0.34,0.32,0.32,0.31,0.30,0.29,0.29,0.28,0.28,0.28,0.27,0.27,0.27,0.27,0.26,0.26,0.26,0.26,0.26,0.26,0.26,0.26,0.27,0.28,0.28,0.28,0.28,0.29,0.29,0.28,0.29,0.28,0.28,0.28,0.27,0.26,0.28,0.29,0.30,0.32,0.32,0.32,0.33,0.33,0.33,0.34,0.35,0.35,0.36,0.37,0.38,0.38,0.40,0.41,0.42,0.43,0.45,0.46,0.47,0.48
A6NDL8	0.49,0.48,0.48,0.48,0.47,0.46,0.46,0.46,0.44,0.44,0.44,0.43,0.42,0.42,0.42,0.41,0.40,0.40,0.40,0.39,0.39,0.37,0.35,0.33,0.33,0.31,0.30,0.30,0.30,0.30,0.31,0.33,0.33,0.34,0.34,0.33,0.33,0.31,0.31,0.29,0.27,0.26,0.26,0.25,0.23,0.24,0.24,0.23,0.22,0.23,0.22,0.21,0.22,0.22,0.21,0.20,0.21,0.21,0.20,0.20,0.21,0.20,0.19,0.21,0.22,0.22,0.23,0.24,0.24,0.22,0.23,0.22,0.22,0.23,0.21,0.20,0.22,0.22,0.22,0.22,0.23,0.23,0.23,0.23,0.23,0.23,0.23,0.23,0.23,0.23,0.23,0.22,0.22,0.22,0.22,0.21,0.21,0.21,0.21,0.21,0.21,0.20,0.21,0.21,0.20,0.20,0.20,0.21,0.22,0.21,0.22,0.23,0.23,0.21,0.21,0.23,0.25,0.24,0.24,0.25,0.26,0.25,0.25,0.26,0.28,0.28,0.28,0.28,0.29,0.29,0.29,0.30,0.30,0.31,0.31,0.32,0.33,0.33,0.33,0.34,0.34,0.35,0.37,0.36,0.38,0.37,0.37,0.37,0.37,0.36,0.36,0.35,0.34,0.34,0.34,0.33,0.32,0.30,0.30,0.30,0.29,0.28,0.28,0.29,0.28,0.27,0.29,0.29,0.30,0.30,0.31,0.31,0.30,0.30,0.32,0.32,0.31,0.32,0.33,0.32,0.32,0.32,0.32,0.31,0.31,0.30,0.31,0.30,0.28,0.28,0.29,0.28,0.29,0.29,0.30,0.30,0.31,0.31,0.31,0.32,0.33,0.33,0.32,0.34,0.34,0.35,0.37,0.36,0.36,0.36,0.37,0.37,0.38,0.39,0.39,0.38,0.39,0.40,0.39,0.38,0.37,0.37,0.36,0.36,0.36,0.36,0.36,0.36,0.36,0.35,0.35,0.35,0.35,0.35,0.35,0.35,0.36,0.37,0.37,0.38,0.39,0.39,0.40,0.41,0.41,0.39,0.40,0.38,0.38,0.36,0.35,0.34,0.34,0.33,0.32,0.32,0.31,0.30,0.29,0.29,0.29,0.29,0.30,0.29,0.29,0.30,0.30,0.28,0.28,0.29,0.30,0.30,0.31,0.32,0.31,0.30,0.31,0.30,0.29,0.29,0.29,0.28,0.28,0.27,0.27,0.27,0.28,0.28,0.30,0.31,0.33,0.34,0.35,0.35,0.36,0.36,0.36,0.37,0.38,0.38,0.39,0.41,0.41,0.42,0.43,0.45,0.45,0.46,0.48,0.49,0.49,0.49
Q8NGZ3	0.48,0.49,0.49,0.48,0.47,0.47,0.47,0.46,0.45,0.45,0.44,0.43,0.43,0.43,0.42,0.41,0.42,0.41,0.40,0.40,0.39,0.37,0.35,0.34,0.32,0.31,0.32,0.31,0.30,0.32,0.33,0.33,0.34,0.35,0.35,0.34,0.33,0.32,0.30,0.28,0.28,0.27,0.26,0.24,0.25,0.24,0.23,0.22,0.23,0.22,0.21,0.22,0.22,0.21,0.20,0.21,0.21,0.20,0.20,0.20,0.20,0.19,0.21,0.22,0.23,0.25,0.25,0.25,0.23,0.25,0.24,0.23,0.24,0.22,0.21,0.23,0.22,0.22,0.22,0.23,0.23,0.23,0.23,0.23,0.23,0.22,0.22,0.22,0.22,0.21,0.21,0.21,0.21,0.20,0.20,0.20,0.20,0.19,0.19,0.20,0.19,0.20,0.20,0.19,0.19,0.18,0.19,0.19,0.19,0.21,0.21,0.21,0.20,0.20,0.22,0.23,0.22,0.22,0.23,0.24,0.23,0.24,0.25,0.26,0.26,0.26,0.27,0.28,0.28,0.29,0.30,0.30,0.30,0.32,0.32,0.32,0.33,0.32,0.33,0.32,0.33,0.35,0.34,0.35,0.34,0.35,0.34,0.34,0.33,0.34,0.32,0.31,0.30,0.30,0.29,0.27,0.26,0.25,0.26,0.25,0.24,0.24,0.25,0.24,0.24,0.25,0.26,0.27,0.26,0.28,0.29,0.28,0.28,0.30,0.29,0.28,0.30,0.31,0.31,0.31,0.32,0.32,0.30,0.30,0.31,0.31,0.29,0.29,0.29,0.29,0.29,0.30,0.31,0.31,0.31,0.32,0.33,0.33,0.34,0.34,0.35,0.35,0.36,0.37,0.37,0.39,0.38,0.40,0.39,0.40,0.39,0.39,0.41,0.40,0.40,0.40,0.41,0.39,0.39,0.39,0.38,0.38,0.38,0.38,0.37,0.38,0.38,0.38,0.37,0.37,0.36,0.36,0.35,0.35,0.35,0.36,0.37,0.36,0.38,0.38,0.40,0.40,0.41,0.40,0.39,0.40,0.39,0.38,0.36,0.35,0.35,0.34,0.32,0.32,0.31,0.30,0.29,0.29,0.29,0.28,0.28,0.29,0.28,0.27,0.28,0.28,0.27,0.26,0.27,0.29,0.28,0.30,0.31,0.30,0.30,0.30,0.30,0.28,0.29,0.29,0.27,0.26,0.26,0.27,0.27,0.29,0.29,0.29,0.29,0.30,0.29,0.30,0.31,0.32,0.31,0.32,0.33,0.34,0.34,0.35,0.37,0.38,0.38,0.40,0.41,0.42,0.43
Q8NGR1	0.65,0.65,0.66,0.67,0.67,0.67,0.65,0.65,0.64,0.62,0.61,0.59,0.58,0.57,0.56,0.55,0.55,0.55,0.55,0.55,0.55,0.54,0.54,0.54,0.54,0.54,0.54,0.54,0.53,0.54,0.55,0.54,0.53,0.51,0.50,0.48,0.46,0.45,0.43,0.41,0.40,0.38,0.37,0.35,0.34,0.32,0.30,0.31,0.31,0.30,0.32,0.33,0.33,0.34,0.35,0.35,0.34,0.33,0.32,0.31,0.30,0.29,0.28,0.27,0.25,0.26,0.25,0.24,0.23,0.23,0.22,0.21,0.21,0.21,0.20,0.19,0.21,0.20,0.19,0.19,0.20,0.19,0.19,0.21,0.21,0.23,0.24,0.25,0.24,0.23,0.24,0.23,0.22,0.23,0.21,0.21,0.21,0.21,0.21,0.21,0.22,0.22,0.22,0.22,0.22,0.23,0.22,0.22,0.22,0.22,0.22,0.22,0.22,0.21,0.21,0.21,0.21,0.20,0.20,0.20,0.20,0.20,0.20,0.20,0.19,0.19,0.19,0.19,0.20,0.19,0.21,0.21,0.21,0.20,0.20,0.22,0.24,0.24,0.24,0.25,0.26,0.25,0.25,0.26,0.26,0.27,0.27,0.28,0.29,0.29,0.29,0.30,0.31,0.31,0.31,0.32,0.32,0.33,0.33,0.33,0.33,0.33,0.35,0.35,0.35,0.35,0.36,0.35,0.35,0.34,0.34,0.32,0.32,0.31,0.31,0.30,0.28,0.27,0.26,0.27,0.26,0.25,0.24,0.25,0.24,0.24,0.25,0.25,0.26,0.25,0.27,0.27,0.26,0.26,0.26,0.26,0.25,0.25,0.26,0.26,0.26,0.27,0.27,0.26,0.26,0.26,0.27,0.25,0.25,0.24,0.25,0.24,0.25,0.25,0.26,0.26,0.27,0.28,0.28,0.29,0.29,0.30,0.30,0.31,0.32,0.32,0.34,0.34,0.35,0.34,0.35,0.34,0.35,0.36,0.37,0.37,0.38,0.38,0.38,0.38,0.38,0.37,0.37,0.36,0.36,0.36,0.37,0.37,0.37,0.36,0.37,0.35,0.36,0.36,0.36,0.36,0.37,0.37,0.35,0.36,0.36,0.36,0.37,0.38,0.37,0.36,0.36,0.35,0.34,0.32,0.32,0.31,0.30,0.29,0.28,0.28,0.27,0.25,0.25,0.25,0.24,0.24,0.25,0.24,0.23,0.24,0.24,0.23,0.22,0.23,0.24,0.23,0.25,0.26,0.25,0.25,0.25,0.25,0.23,0.25,0.26,0.26,0.25,0.26,0.27,0.27,0.28,0.29,0.29,0.30,0.30,0.30,0.31,0.32,0.32,0.33,0.33,0.34,0.35,0.36,0.37,0.38,0.39,0.40,0.42,0.43,0.43,0.45
P11177	0.88,0.88,0.88,0.88,0.88,0.88,0.87,0.87,0.87,0.86,0.84,0.83,0.81,0.79,0.77,0.75,0.74,0.72,0.71,0.69,0.68,0.66,0.64,0.63,0.61,0.59,0.57,0.56,0.56,0.54,0.54,0.53,0.51,0.48,0.46,0.44,0.42,0.40,0.39,0.37,0.35,0.34,0.33,0.32,0.30,0.28,0.27,0.26,0.23,0.22,0.22,0.21,0.20,0.21,0.22,0.23,0.23,0.23,0.25,0.27,0.27,0.26,0.27,0.28,0.28,0.29,0.31,0.32,0.31,0.30,0.31,0.29,0.28,0.28,0.30,0.30,0.30,0.31,0.31,0.30,0.30,0.32,0.31,0.31,0.30,0.30,0.30,0.29,0.29,0.29,0.29,0.28,0.27,0.27,0.27,0.25,0.25,0.26,0.25,0.24,0.23,0.23,0.23,0.22,0.23,0.23,0.21,0.19,0.19,0.20,0.20,0.21,0.22,0.23,0.25,0.24,0.26,0.27,0.27,0.26,0.26,0.26,0.24,0.23,0.22,0.22,0.22,0.22,0.22,0.23,0.23,0.24,0.25,0.25,0.26,0.26,0.28,0.28,0.27,0.27,0.27,0.26,0.26,0.26,0.27,0.26,0.26,0.27,0.28,0.29,0.29,0.28,0.27,0.25,0.25,0.23,0.22,0.20,0.19,0.19,0.19,0.19,0.19,0.19,0.19,0.19,0.19,0.18,0.19,0.18,0.18,0.18,0.18,0.18,0.18,0.18,0.17,0.15,0.14,0.14,0.13,0.13,0.14,0.14,0.14,0.12,0.14,0.14,0.14,0.13,0.13,0.12,0.13,0.14,0.16,0.16,0.17,0.18,0.19,0.21,0.21,0.21,0.21,0.23,0.23,0.24,0.25,0.25,0.26,0.26,0.27,0.27,0.28,0.28,0.28,0.28,0.28,0.28,0.28,0.28,0.28,0.28,0.28,0.28,0.27,0.27,0.28,0.27,0.26,0.25,0.26,0.25,0.24,0.25,0.24,0.22,0.23,0.24,0.24,0.24,0.23,0.23,0.22,0.22,0.21,0.20,0.20,0.19,0.19,0.18,0.18,0.18,0.19,0.18,0.18,0.16,0.17,0.18,0.18,0.18,0.19,0.19,0.19,0.20,0.20,0.20,0.21,0.21,0.20,0.20,0.20,0.18,0.18,0.19,0.18,0.18,0.19,0.19,0.19,0.18,0.17,0.17,0.17,0.18,0.18,0.19,0.19,0.20,0.20,0.21,0.23,0.24,0.24,0.23,0.24,0.26,0.27,0.25,0.27,0.27,0.28,0.28,0.28,0.29,0.29,0.28,0.28,0.28,0.30,0.30,0.32,0.32,0.33,0.35,0.35,0.36,0.37,0.37,0.36,0.35,0.36,0.36,0.37,0.36,0.36,0.36,0.37,0.37,0.36,0.36,0.36,0.35,0.34,0.33,0.35,0.34,0.32,0.33,0.34,0.33,0.34,0.33,0.33,0.33,0.33,0.34,0.34,0.35,0.35,0.34,0.34,0.33,0.34,0.34,0.33,0.33,0.31,0.30,0.29
P58180	0.52,0.53,0.52,0.50,0.51,0.51,0.49,0.48,0.49,0.48,0.47,0.46,0.47,0.45,0.45,0.45,0.44,0.43,0.42,0.43,0.42,0.40,0.38,0.37,0.35,0.33,0.33,0.31,0.29,0.30,0.30,0.29,0.31,0.32,0.32,0.33,0.34,0.33,0.33,0.31,0.30,0.29,0.27,0.27,0.27,0.26,0.24,0.25,0.24,0.23,0.23,0.24,0.23,0.22,0.23,0.23,0.21,0.21,0.22,0.22,0.21,0.20,0.22,0.21,0.20,0.21,0.22,0.23,0.25,0.25,0.25,0.24,0.25,0.23,0.24,0.24,0.23,0.22,0.23,0.23,0.23,0.22,0.23,0.24,0.23,0.23,0.23,0.24,0.23,0.23,0.23,0.23,0.22,0.22,0.22,0.22,0.22,0.22,0.22,0.22,0.21,0.21,0.22,0.21,0.21,0.21,0.21,0.22,0.21,0.21,0.22,0.22,0.23,0.24,0.24,0.22,0.22,0.24,0.26,0.26,0.26,0.27,0.28,0.27,0.27,0.28,0.29,0.29,0.29,0.30,0.30,0.30,0.31,0.32,0.32,0.32,0.33,0.33,0.34,0.34,0.34,0.35,0.35,0.35,0.37,0.37,0.37,0.36,0.36,0.35,0.35,0.34,0.35,0.33,0.33,0.32,0.32,0.31,0.30,0.28,0.27,0.27,0.26,0.25,0.24,0.25,0.24,0.23,0.25,0.25,0.26,0.26,0.27,0.27,0.27,0.26,0.28,0.28,0.27,0.27,0.28,0.28,0.27,0.27,0.27,0.27,0.27,0.27,0.28,0.27,0.26,0.26,0.26,0.25,0.26,0.25,0.26,0.26,0.27,0.28,0.28,0.29,0.30,0.30,0.30,0.32,0.33,0.34,0.35,0.35,0.36,0.35,0.36,0.37,0.36,0.36,0.36,0.35,0.35,0.35,0.35,0.34,0.33,0.33,0.33,0.32,0.31,0.31,0.31,0.30,0.30,0.31,0.30,0.29,0.29,0.30,0.29,0.28,0.29,0.29,0.29,0.29,0.30,0.31,0.31,0.33,0.32,0.31,0.30,0.30,0.29,0.27,0.26,0.26,0.24,0.23,0.23,0.23,0.22,0.22,0.22,0.22,0.22,0.22,0.22,0.22,0.22,0.22,0.23,0.24,0.24,0.25,0.24,0.24,0.25,0.25,0.24,0.24,0.26,0.26,0.25,0.25,0.26,0.27,0.27,0.28,0.28,0.28,0.28,0.28,0.27,0.28,0.28,0.29,0.29,0.30,0.31,0.32,0.32,0.33,0.34,0.35,0.35,0.36,0.38,0.38,0.39
Q8NG99	0.54,0.56,0.55,0.53,0.53,0.53,0.52,0.51,0.51,0.51,0.49,0.49,0.49,0.48,0.47,0.47,0.46,0.45,0.44,0.45,0.44,0.41,0.40,0.39,0.36,0.35,0.33,0.31,0.30,0.31,0.31,0.30,0.31,0.32,0.32,0.33,0.34,0.34,0.34,0.32,0.32,0.30,0.28,0.27,0.28,0.26,0.25,0.26,0.25,0.24,0.23,0.24,0.23,0.22,0.23,0.23,0.22,0.21,0.22,0.22,0.21,0.20,0.22,0.21,0.21,0.23,0.23,0.25,0.26,0.26,0.25,0.24,0.24,0.23,0.23,0.24,0.22,0.22,0.22,0.22,0.22,0.22,0.23,0.24,0.24,0.23,0.24,0.24,0.23,0.23,0.23,0.23,0.23,0.23,0.23,0.22,0.22,0.22,0.22,0.22,0.21,0.22,0.22,0.21,0.21,0.21,0.20,0.19,0.19,0.20,0.21,0.21,0.23,0.23,0.23,0.22,0.22,0.24,0.26,0.25,0.25,0.26,0.26,0.26,0.26,0.26,0.27,0.27,0.27,0.28,0.29,0.29,0.30,0.31,0.31,0.31,0.31,0.32,0.32,0.32,0.33,0.33,0.32,0.33,0.35,0.35,0.36,0.35,0.36,0.36,0.36,0.34,0.35,0.34,0.33,0.32,0.32,0.31,0.29,0.27,0.27,0.28,0.27,0.26,0.26,0.27,0.26,0.25,0.27,0.27,0.28,0.28,0.29,0.30,0.29,0.30,0.31,0.30,0.30,0.31,0.33,0.31,0.32,0.35,0.35,0.33,0.33,0.33,0.34,0.33,0.32,0.31,0.31,0.30,0.31,0.32,0.32,0.32,0.34,0.35,0.35,0.36,0.35,0.36,0.36,0.37,0.38,0.38,0.40,0.39,0.40,0.40,0.40,0.39,0.39,0.41,0.40,0.40,0.41,0.41,0.40,0.39,0.40,0.39,0.37,0.37,0.37,0.36,0.37,0.36,0.36,0.36,0.36,0.36,0.36,0.36,0.36,0.36,0.37,0.36,0.36,0.37,0.37,0.38,0.38,0.40,0.39,0.38,0.40,0.39,0.38,0.36,0.35,0.35,0.34,0.32,0.32,0.32,0.31,0.29,0.29,0.29,0.29,0.29,0.29,0.28,0.28,0.29,0.29,0.27,0.27,0.28,0.29,0.29,0.30,0.31,0.30,0.30,0.31,0.30,0.29,0.30,0.31,0.30,0.29,0.31,0.31,0.30,0.30,0.31,0.31,0.32,0.33,0.34,0.35,0.36,0.38,0.38,0.39,0.40,0.42,0.43,0.45,0.48,0.49,0.49,0.51,0.52,0.52,0.53,0.55,0.56,0.56,0.56,0.57,0.56,0.56,0.58,0.58,0.59,0.61,0.63,0.63,0.63
Q8NHB8	0.51,0.53,0.52,0.51,0.51,0.51,0.50,0.49,0.49,0.49,0.47,0.47,0.47,0.46,0.45,0.45,0.45,0.44,0.43,0.43,0.43,0.41,0.40,0.39,0.37,0.35,0.35,0.33,0.32,0.32,0.33,0.32,0.35,0.36,0.36,0.36,0.37,0.37,0.36,0.35,0.34,0.32,0.29,0.29,0.29,0.27,0.26,0.27,0.26,0.25,0.24,0.25,0.24,0.23,0.25,0.24,0.24,0.23,0.24,0.23,0.22,0.21,0.23,0.22,0.21,0.22,0.22,0.24,0.24,0.24,0.24,0.23,0.23,0.20,0.20,0.21,0.20,0.20,0.21,0.21,0.21,0.21,0.22,0.22,0.22,0.22,0.22,0.22,0.21,0.21,0.21,0.21,0.21,0.21,0.21,0.19,0.19,0.19,0.19,0.19,0.18,0.19,0.19,0.18,0.18,0.18,0.18,0.18,0.17,0.18,0.19,0.18,0.20,0.21,0.21,0.20,0.20,0.21,0.23,0.22,0.22,0.23,0.24,0.23,0.23,0.24,0.25,0.25,0.25,0.26,0.27,0.27,0.28,0.28,0.29,0.29,0.30,0.30,0.30,0.31,0.31,0.32,0.31,0.32,0.33,0.33,0.33,0.33,0.32,0.32,0.31,0.31,0.31,0.30,0.29,0.29,0.29,0.28,0.26,0.25,0.24,0.24,0.24,0.22,0.22,0.23,0.22,0.21,0.23,0.23,0.24,0.23,0.25,0.25,0.24,0.24,0.25,0.24,0.24,0.25,0.26,0.26,0.26,0.27,0.27,0.26,0.26,0.27,0.28,0.28,0.28,0.27,0.27,0.26,0.27,0.27,0.27,0.27,0.28,0.30,0.29,0.30,0.31,0.31,0.31,0.32,0.33,0.34,0.36,0.36,0.37,0.37,0.37,0.37,0.38,0.39,0.39,0.39,0.40,0.40,0.39,0.39,0.38,0.38,0.38,0.38,0.38,0.37,0.37,0.36,0.36,0.36,0.36,0.35,0.35,0.35,0.35,0.35,0.35,0.35,0.35,0.37,0.38,0.37,0.38,0.40,0.41,0.40,0.41,0.40,0.39,0.38,0.37,0.37,0.35,0.35,0.34,0.34,0.33,0.31,0.31,0.31,0.30,0.30,0.31,0.30,0.29,0.30,0.30,0.29,0.28,0.29,0.31,0.31,0.33,0.34,0.33,0.32,0.34,0.33,0.33,0.34,0.33,0.32,0.33,0.33,0.32,0.31,0.31,0.32,0.31,0.32,0.33,0.33,0.35,0.38,0.38,0.39,0.39,0.40,0.42,0.42,0.43,0.44,0.45,0.46,0.47,0.49,0.49,0.50,0.52,0.53,0.54,0.53,0.54,0.53
Q8NGG4	0.56,0.57,0.57,0.55,0.55,0.54,0.53,0.52,0.52,0.51,0.50,0.49,0.49,0.48,0.47,0.47,0.47,0.46,0.45,0.46,0.45,0.43,0.42,0.40,0.38,0.37,0.36,0.34,0.32,0.33,0.33,0.31,0.33,0.34,0.34,0.34,0.35,0.35,0.35,0.32,0.32,0.30,0.28,0.27,0.27,0.26,0.25,0.26,0.25,0.24,0.23,0.24,0.23,0.22,0.23,0.23,0.22,0.21,0.22,0.22,0.20,0.20,0.20,0.20,0.19,0.20,0.22,0.22,0.22,0.23,0.22,0.22,0.22,0.22,0.21,0.21,0.20,0.20,0.20,0.19,0.20,0.20,0.20,0.20,0.20,0.20,0.20,0.20,0.19,0.19,0.19,0.19,0.19,0.19,0.19,0.18,0.17,0.17,0.18,0.17,0.17,0.18,0.18,0.18,0.18,0.18,0.18,0.18,0.19,0.20,0.19,0.21,0.21,0.22,0.20,0.20,0.23,0.25,0.24,0.24,0.26,0.27,0.26,0.26,0.27,0.27,0.28,0.28,0.29,0.30,0.30,0.31,0.32,0.32,0.32,0.33,0.34,0.34,0.34,0.34,0.35,0.35,0.35,0.36,0.36,0.37,0.37,0.38,0.38,0.37,0.36,0.37,0.35,0.35,0.34,0.34,0.33,0.31,0.29,0.28,0.29,0.28,0.27,0.27,0.28,0.27,0.26,0.27,0.28,0.29,0.28,0.30,0.30,0.29,0.29,0.30,0.29,0.29,0.30,0.31,0.31,0.31,0.32,0.32,0.30,0.30,0.30,0.31,0.28,0.27,0.28,0.28,0.27,0.28,0.28,0.28,0.28,0.30,0.31,0.30,0.31,0.31,0.32,0.32,0.33,0.34,0.34,0.36,0.36,0.37,0.37,0.37,0.36,0.36,0.38,0.38,0.38,0.40,0.41,0.39,0.39,0.39,0.38,0.38,0.38,0.38,0.38,0.38,0.37,0.37,0.37,0.37,0.36,0.37,0.36,0.36,0.36,0.37,0.37,0.37,0.38,0.39,0.40,0.40,0.41,0.41,0.40,0.40,0.39,0.38,0.36,0.36,0.35,0.34,0.33,0.32,0.32,0.31,0.29,0.29,0.28,0.28,0.27,0.28,0.27,0.26,0.27,0.27,0.26,0.25,0.27,0.29,0.28,0.29,0.30,0.29,0.30,0.30,0.29,0.29,0.29,0.28,0.27,0.26,0.26,0.26,0.27,0.28,0.29,0.30,0.32,0.33,0.33,0.33,0.34,0.35,0.35,0.35,0.37,0.38,0.38,0.40,0.41,0.42,0.42,0.44,0.46,0.46,0.48,0.50,0.51
Q8NGD3	0.57,0.58,0.57,0.55,0.55,0.55,0.54,0.53,0.53,0.53,0.51,0.50,0.50,0.49,0.49,0.49,0.49,0.47,0.47,0.47,0.46,0.44,0.42,0.41,0.39,0.37,0.36,0.34,0.32,0.33,0.33,0.32,0.34,0.35,0.35,0.36,0.36,0.37,0.36,0.33,0.33,0.31,0.29,0.28,0.28,0.27,0.26,0.26,0.26,0.24,0.24,0.24,0.24,0.22,0.23,0.22,0.21,0.20,0.21,0.22,0.20,0.20,0.21,0.20,0.20,0.21,0.22,0.22,0.24,0.24,0.24,0.22,0.23,0.22,0.22,0.23,0.21,0.21,0.21,0.21,0.21,0.21,0.22,0.22,0.22,0.21,0.21,0.22,0.21,0.21,0.21,0.20,0.20,0.20,0.20,0.19,0.19,0.19,0.19,0.19,0.19,0.19,0.20,0.19,0.19,0.20,0.19,0.19,0.19,0.19,0.20,0.20,0.21,0.22,0.22,0.20,0.20,0.22,0.24,0.24,0.24,0.25,0.25,0.25,0.25,0.26,0.27,0.27,0.27,0.28,0.29,0.29,0.30,0.31,0.31,0.31,0.32,0.33,0.33,0.33,0.34,0.34,0.33,0.33,0.36,0.35,0.36,0.35,0.35,0.35,0.35,0.34,0.34,0.33,0.32,0.31,0.31,0.30,0.28,0.26,0.26,0.26,0.25,0.24,0.24,0.25,0.23,0.23,0.24,0.25,0.26,0.25,0.27,0.27,0.26,0.26,0.27,0.26,0.25,0.26,0.27,0.26,0.25,0.26,0.26,0.24,0.24,0.24,0.25,0.23,0.23,0.23,0.23,0.22,0.23,0.24,0.24,0.24,0.25,0.26,0.26,0.27,0.28,0.28,0.28,0.30,0.30,0.32,0.33,0.33,0.33,0.32,0.32,0.32,0.32,0.32,0.34,0.34,0.35,0.35,0.35,0.34,0.34,0.34,0.35,0.34,0.34,0.35,0.35,0.34,0.34,0.34,0.33,0.32,0.32,0.32,0.31,0.31,0.31,0.32,0.31,0.32,0.32,0.32,0.32,0.33,0.33,0.32,0.31,0.30,0.29,0.27,0.27,0.27,0.26,0.24,0.24,0.23,0.22,0.21,0.21,0.21,0.20,0.20,0.21,0.20,0.20,0.20,0.20,0.20,0.21,0.23,0.24,0.23,0.25,0.25,0.24,0.24,0.26,0.27,0.25,0.26,0.27,0.27,0.28,0.29,0.30,0.30,0.33,0.34,0.35,0.36,0.37,0.39,0.39,0.41,0.42,0.43,0.45,0.46,0.48,0.50,0.52,0.53,0.54,0.54,0.55,0.57,0.58,0.58,0.59,0.60,0.59,0.59,0.61,0.61,0.62,0.65,0.67,0.66,0.67,0.69,0.71
Q15622	0.58,0.59,0.58,0.56,0.57,0.57,0.55,0.54,0.53,0.53,0.51,0.50,0.50,0.49,0.49,0.48,0.48,0.47,0.46,0.46,0.45,0.43,0.41,0.40,0.38,0.36,0.35,0.33,0.31,0.32,0.31,0.31,0.32,0.33,0.33,0.34,0.35,0.34,0.34,0.32,0.32,0.30,0.28,0.27,0.27,0.26,0.24,0.25,0.25,0.23,0.23,0.23,0.23,0.22,0.22,0.22,0.21,0.20,0.21,0.21,0.20,0.20,0.21,0.20,0.20,0.22,0.22,0.23,0.24,0.25,0.24,0.22,0.23,0.22,0.21,0.22,0.21,0.20,0.21,0.21,0.21,0.21,0.22,0.22,0.21,0.21,0.21,0.22,0.21,0.21,0.21,0.21,0.21,0.21,0.21,0.20,0.20,0.20,0.20,0.20,0.20,0.20,0.20,0.19,0.19,0.19,0.18,0.18,0.18,0.19,0.20,0.19,0.21,0.21,0.22,0.20,0.20,0.22,0.24,0.23,0.23,0.24,0.24,0.24,0.24,0.25,0.26,0.26,0.26,0.27,0.28,0.28,0.28,0.29,0.30,0.30,0.30,0.31,0.31,0.31,0.31,0.31,0.31,0.32,0.34,0.33,0.35,0.34,0.34,0.35,0.34,0.33,0.34,0.32,0.32,0.31,0.31,0.30,0.28,0.26,0.26,0.27,0.26,0.25,0.25,0.26,0.25,0.24,0.26,0.27,0.27,0.27,0.28,0.29,0.28,0.28,0.29,0.29,0.28,0.30,0.31,0.30,0.30,0.32,0.32,0.30,0.31,0.30,0.31,0.30,0.28,0.29,0.29,0.27,0.29,0.29,0.30,0.30,0.31,0.32,0.32,0.33,0.34,0.34,0.34,0.36,0.36,0.37,0.39,0.38,0.39,0.39,0.39,0.38,0.39,0.40,0.40,0.40,0.41,0.42,0.40,0.39,0.39,0.38,0.37,0.37,0.37,0.36,0.37,0.37,0.37,0.36,0.36,0.36,0.36,0.36,0.35,0.36,0.36,0.36,0.36,0.37,0.38,0.38,0.38,0.40,0.40,0.39,0.40,0.38,0.37,0.36,0.35,0.35,0.34,0.32,0.31,0.32,0.30,0.29,0.28,0.28,0.28,0.28,0.29,0.28,0.28,0.29,0.29,0.27,0.27,0.29,0.30,0.29,0.31,0.32,0.30,0.31,0.33,0.32,0.31,0.31,0.31,0.30,0.29,0.30,0.28,0.28,0.29,0.28,0.29,0.30,0.32,0.32,0.34,0.36,0.38,0.39,0.41,0.42,0.44,0.44,0.46,0.47,0.48,0.48,0.50,0.51,0.51,0.53,0.54,0.56,0.55,0.55,0.57,0.56,0.56,0.58,0.58
A6NET4	0.49,0.51,0.50,0.49,0.50,0.50,0.49,0.48,0.48,0.48,0.46,0.46,0.46,0.45,0.44,0.44,0.44,0.43,0.42,0.43,0.42,0.40,0.39,0.38,0.36,0.35,0.34,0.33,0.31,0.32,0.33,0.33,0.35,0.36,0.36,0.36,0.37,0.37,0.37,0.35,0.35,0.33,0.31,0.30,0.30,0.28,0.27,0.28,0.27,0.26,0.25,0.26,0.25,0.24,0.25,0.25,0.24,0.23,0.24,0.24,0.23,0.22,0.23,0.22,0.21,0.23,0.23,0.24,0.25,0.25,0.24,0.23,0.23,0.21,0.21,0.22,0.21,0.21,0.21,0.21,0.21,0.21,0.22,0.22,0.22,0.21,0.21,0.21,0.21,0.20,0.20,0.21,0.20,0.20,0.20,0.20,0.19,0.19,0.19,0.19,0.19,0.19,0.20,0.18,0.19,0.19,0.19,0.19,0.18,0.19,0.20,0.20,0.21,0.23,0.23,0.22,0.21,0.23,0.24,0.24,0.24,0.25,0.26,0.26,0.26,0.27,0.28,0.28,0.28,0.30,0.30,0.30,0.30,0.31,0.31,0.31,0.31,0.32,0.32,0.33,0.33,0.34,0.34,0.34,0.35,0.35,0.35,0.34,0.35,0.35,0.34,0.33,0.34,0.32,0.31,0.30,0.30,0.29,0.27,0.26,0.25,0.25,0.24,0.22,0.22,0.22,0.21,0.21,0.23,0.23,0.23,0.23,0.25,0.25,0.24,0.24,0.25,0.24,0.24,0.24,0.25,0.24,0.24,0.24,0.24,0.23,0.24,0.25,0.26,0.25,0.25,0.24,0.24,0.24,0.25,0.24,0.26,0.27,0.27,0.28,0.29,0.30,0.30,0.31,0.32,0.33,0.35,0.36,0.38,0.38,0.38,0.37,0.38,0.38,0.38,0.38,0.40,0.40,0.39,0.40,0.40,0.38,0.39,0.40,0.39,0.38,0.38,0.39,0.37,0.36,0.36,0.36,0.36,0.35,0.36,0.35,0.35,0.34,0.33,0.35,0.35,0.34,0.34,0.36,0.35,0.35,0.36,0.35,0.34,0.32,0.32,0.32,0.31,0.30,0.29,0.28,0.28,0.26,0.25,0.25,0.25,0.25,0.26,0.25,0.24,0.25,0.25,0.25,0.24,0.25,0.26,0.26,0.27,0.28,0.27,0.27,0.28,0.28,0.29,0.30,0.29,0.29,0.30,0.31,0.31,0.31,0.32,0.32,0.32,0.33,0.34,0.34,0.35,0.36,0.38,0.39,0.40,0.42,0.44,0.46,0.48,0.49,0.50,0.51,0.52,0.53,0.53,0.54,0.56,0.57,0.58,0.58,0.59,0.58,0.58,0.61,0.62,0.62,0.64,0.66,0.66
Q8NGU1	0.55,0.54,0.52,0.53,0.53,0.51,0.50,0.50,0.50,0.49,0.49,0.49,0.49,0.48,0.48,0.48,0.48,0.47,0.47,0.47,0.46,0.44,0.43,0.43,0.41,0.40,0.39,0.38,0.40,0.40,0.40,0.42,0.44,0.44,0.45,0.45,0.44,0.42,0.42,0.41,0.40,0.39,0.38,0.38,0.37,0.36,0.36,0.35,0.35,0.34,0.35,0.34,0.33,0.33,0.32,0.32,0.31,0.31,0.31,0.30,0.29,0.30,0.30,0.29,0.29,0.30,0.30,0.31,0.32,0.30,0.30,0.29,0.28,0.26,0.27,0.26,0.26,0.26,0.27,0.26,0.25,0.26,0.26,0.26,0.26,0.26,0.26,0.25,0.26,0.25,0.25,0.24,0.25,0.24,0.23,0.23,0.23,0.23,0.22,0.22,0.22,0.22,0.21,0.21,0.22,0.21,0.21,0.20,0.20,0.21,0.22,0.21,0.23,0.24,0.24,0.22,0.23,0.24,0.25,0.25,0.25,0.26,0.27,0.27,0.26,0.27,0.28,0.28,0.28,0.29,0.30,0.30,0.30,0.31,0.32,0.32,0.33,0.34,0.34,0.34,0.35,0.35,0.34,0.34,0.35,0.35,0.35,0.34,0.34,0.34,0.33,0.32,0.33,0.31,0.31,0.30,0.31,0.30,0.29,0.28,0.27,0.28,0.27,0.26,0.25,0.27,0.26,0.25,0.26,0.26,0.27,0.26,0.27,0.28,0.28,0.27,0.29,0.28,0.27,0.28,0.28,0.28,0.28,0.28,0.30,0.29,0.29,0.29,0.30,0.29,0.28,0.28,0.28,0.28,0.29,0.28,0.28,0.27,0.28,0.30,0.29,0.30,0.30,0.31,0.31,0.32,0.32,0.33,0.35,0.35,0.36,0.36,0.36,0.36,0.36,0.37,0.37,0.38,0.39,0.40,0.39,0.39,0.40,0.40,0.40,0.40,0.40,0.40,0.40,0.41,0.41,0.40,0.40,0.41,0.41,0.41,0.41,0.42,0.43,0.42,0.42,0.44,0.46,0.46,0.46,0.47,0.47,0.46,0.46,0.45,0.45,0.44,0.43,0.44,0.44,0.42,0.41,0.42,0.41,0.40,0.40,0.41,0.42
Q8NGU2	0.50,0.50,0.48,0.48,0.48,0.47,0.46,0.46,0.45,0.44,0.44,0.44,0.44,0.43,0.43,0.42,0.41,0.40,0.41,0.40,0.40,0.38,0.37,0.35,0.33,0.33,0.31,0.31,0.33,0.33,0.32,0.34,0.35,0.35,0.35,0.36,0.36,0.35,0.34,0.33,0.31,0.30,0.29,0.30,0.28,0.27,0.27,0.27,0.26,0.25,0.26,0.25,0.24,0.24,0.24,0.23,0.23,0.24,0.24,0.22,0.22,0.23,0.22,0.21,0.22,0.23,0.22,0.23,0.24,0.22,0.22,0.22,0.21,0.20,0.22,0.21,0.20,0.20,0.21,0.21,0.20,0.21,0.22,0.21,0.21,0.21,0.21,0.21,0.21,0.21,0.21,0.20,0.21,0.21,0.20,0.20,0.20,0.20,0.19,0.20,0.20,0.20,0.19,0.19,0.20,0.20,0.20,0.20,0.20,0.21,0.22,0.21,0.23,0.23,0.24,0.22,0.22,0.24,0.26,0.26,0.26,0.27,0.28,0.27,0.27,0.28,0.29,0.30,0.30,0.31,0.32,0.31,0.31,0.32,0.33,0.33,0.33,0.34,0.34,0.34,0.35,0.35,0.35,0.35,0.37,0.36,0.36,0.35,0.35,0.35,0.34,0.34,0.34,0.32,0.32,0.31,0.31,0.30,0.28,0.26,0.26,0.26,0.25,0.23,0.22,0.23,0.22,0.21,0.22,0.23,0.24,0.23,0.24,0.25,0.24,0.24,0.25,0.24,0.23,0.24,0.25,0.23,0.23,0.24,0.24,0.23,0.23,0.23,0.24,0.24,0.22,0.22,0.22,0.21,0.23,0.22,0.22,0.23,0.24,0.25,0.25,0.25,0.26,0.27,0.27,0.29,0.30,0.30,0.32,0.32,0.33,0.33,0.34,0.33,0.34,0.35,0.36,0.36,0.37,0.38,0.38,0.38,0.38,0.38,0.39,0.39,0.39,0.39,0.39,0.39,0.39,0.39,0.39,0.38,0.39,0.38,0.38,0.38,0.38,0.37,0.36,0.38,0.38,0.37,0.37,0.38,0.37,0.35,0.36,0.35,0.35,0.33,0.32,0.32,0.31,0.29,0.28,0.28,0.26,0.25,0.24,0.24,0.24,0.24,0.24,0.23,0.22,0.22,0.23,0.22,0.21,0.22,0.24,0.23,0.24,0.25,0.25,0.25,0.26,0.26,0.26,0.27,0.26,0.26,0.27,0.28,0.28,0.30,0.32,0.31,0.32,0.33,0.34,0.36,0.37,0.37,0.38,0.38,0.39,0.40,0.41,0.42,0.43,0.44,0.45,0.45,0.47,0.48,0.49,0.50,0.52,0.53,0.54,0.53
Q9HCR9	0.61,0.60,0.61,0.60,0.59,0.57,0.58,0.59,0.59,0.58,0.58,0.59,0.60,0.59,0.58,0.58,0.58,0.58,0.57,0.58,0.58,0.57,0.56,0.57,0.56,0.56,0.56,0.56,0.57,0.58,0.58,0.60,0.61,0.63,0.64,0.66,0.66,0.66,0.68,0.68,0.69,0.69,0.71,0.71,0.72,0.74,0.76,0.76,0.77,0.77,0.79,0.79,0.80,0.80,0.81,0.83,0.84,0.85,0.86,0.87,0.88,0.88,0.89,0.90,0.90,0.91,0.91,0.91,0.91,0.92,0.92,0.92,0.92,0.92,0.92,0.92,0.92,0.92,0.92,0.92,0.92,0.92,0.92,0.92,0.92,0.93,0.92,0.92,0.92,0.92,0.92,0.92,0.92,0.93,0.93,0.92,0.92,0.92,0.91,0.90,0.89,0.89,0.88,0.87,0.86,0.85,0.85,0.84,0.83,0.83,0.82,0.82,0.81,0.81,0.81,0.81,0.81,0.81,0.81,0.81,0.81,0.81,0.81,0.81,0.80,0.81,0.81,0.80,0.80,0.80,0.79,0.78,0.78,0.77,0.77,0.75,0.76,0.75,0.75,0.76,0.76,0.76,0.76,0.77,0.77,0.78,0.78,0.77,0.76,0.76,0.76,0.75,0.75,0.74,0.73,0.71,0.71,0.70,0.70,0.69,0.69,0.68,0.67,0.67,0.66,0.66,0.66,0.64,0.63,0.62,0.62,0.62,0.61,0.60,0.59,0.58,0.57,0.57,0.57,0.57,0.56,0.57,0.56,0.54,0.53,0.52,0.50,0.49,0.48,0.48,0.46,0.45,0.46,0.45,0.45,0.44,0.45,0.44,0.43,0.42,0.40,0.38,0.38,0.37,0.34,0.33,0.31,0.29,0.29,0.28,0.27,0.25,0.24,0.25,0.24,0.23,0.24,0.23,0.21,0.20,0.19,0.17,0.15,0.16,0.17,0.18,0.19,0.21,0.22,0.24,0.24,0.24,0.24,0.23,0.22,0.23,0.23,0.23,0.22,0.22,0.22,0.23,0.24,0.24,0.26,0.27,0.29,0.31,0.33,0.35,0.37,0.39,0.41,0.43,0.44,0.46,0.46,0.46,0.48,0.48,0.49,0.50,0.50,0.52,0.51,0.50,0.49,0.47,0.45,0.44,0.42,0.43,0.43,0.43,0.45,0.46,0.44,0.45,0.44,0.45,0.46,0.45,0.45,0.46,0.46,0.46,0.46,0.45,0.44,0.42,0.41,0.40,0.38,0.38,0.37,0.37,0.37,0.36,0.37,0.35,0.36,0.35,0.34,0.33,0.32,0.31,0.31,0.31,0.32,0.32,0.34,0.36,0.35,0.36,0.36,0.35,0.34,0.34,0.33,0.33,0.32,0.31,0.31,0.30,0.29,0.31,0.30,0.31,0.32,0.31,0.31,0.30,0.31,0.33,0.31,0.30,0.30,0.29,0.28,0.28,0.29,0.29,0.29,0.30,0.31,0.31,0.31,0.32,0.32,0.31,0.31,0.30,0.27,0.27,0.27,0.28,0.28,0.30,0.31,0.32,0.34,0.35,0.36,0.37,0.37,0.37,0.37,0.35,0.33,0.33,0.33,0.33,0.32,0.31,0.30,0.30,0.30,0.30,0.30,0.31,0.31,0.31,0.31,0.32,0.32,0.31,0.31,0.32,0.32,0.32,0.32,0.33,0.33,0.33,0.32,0.32,0.32,0.31,0.31,0.30,0.29,0.28,0.26,0.26,0.24,0.24,0.23,0.22,0.23,0.24,0.24,0.25,0.26,0.28,0.29,0.30,0.31,0.30,0.30,0.31,0.30,0.29,0.30,0.30,0.29,0.28,0.30,0.32,0.32,0.32,0.33,0.36,0.35,0.37,0.39,0.41,0.41,0.42,0.45,0.45,0.47,0.49,0.51,0.53,0.55,0.57,0.58,0.60,0.61,0.60,0.59,0.59,0.57,0.57,0.54,0.53,0.53,0.53,0.52,0.51,0.52,0.52,0.52,0.52,0.53,0.52,0.53,0.51,0.51,0.51,0.50,0.49,0.49,0.48,0.49,0.47,0.46,0.45,0.43,0.43,0.42,0.40,0.39,0.39,0.37,0.37,0.35,0.36,0.34,0.33,0.32,0.32,0.32,0.32,0.31,0.31,0.31,0.31,0.30,0.32,0.33,0.33,0.33,0.33,0.32,0.31,0.31,0.30,0.30,0.29,0.27,0.27,0.27,0.26,0.27,0.26,0.26,0.27,0.26,0.27,0.27,0.27,0.27,0.26,0.26,0.26,0.24,0.24,0.23,0.23,0.22,0.24,0.24,0.24,0.24,0.25,0.25,0.25,0.25,0.25,0.24,0.23,0.22,0.22,0.23,0.24,0.25,0.27,0.28,0.30,0.31,0.32,0.34,0.35,0.35,0.35,0.35,0.34,0.35,0.36,0.36,0.35,0.36,0.37,0.37,0.36,0.36,0.37,0.38,0.39,0.40,0.40,0.40,0.40,0.41,0.42,0.42,0.43,0.45,0.45,0.45,0.46,0.45,0.47,0.47,0.46,0.46,0.45,0.44,0.44,0.43,0.42,0.41,0.40,0.39,0.38,0.39,0.38,0.39,0.38,0.38,0.37,0.36,0.34,0.33,0.32,0.32,0.31,0.31,0.29,0.28,0.28,0.29,0.28,0.27,0.27,0.27,0.27,0.28,0.25,0.27,0.26,0.27,0.27,0.26,0.24,0.24,0.23,0.24,0.23,0.22,0.22,0.21,0.21,0.21,0.21,0.21,0.20,0.20,0.21,0.21,0.20,0.20,0.21,0.21,0.21,0.21,0.22,0.22,0.21,0.21,0.21,0.20,0.19,0.19,0.18,0.18,0.18,0.16,0.14,0.15,0.14,0.14,0.13,0.12,0.13,0.15,0.15,0.15,0.16,0.17,0.17,0.17,0.17,0.17,0.17,0.16,0.15,0.15,0.14,0.12,0.12,0.11,0.11,0.10,0.10,0.10,0.09,0.10,0.11,0.11,0.11,0.12,0.13,0.13,0.13,0.13,0.15,0.16,0.17,0.17,0.18,0.17,0.18,0.19,0.21,0.20,0.19,0.20,0.22,0.21,0.20,0.19,0.20,0.20,0.20,0.20,0.21,0.22,0.22,0.22,0.22,0.23,0.23,0.23,0.24,0.25,0.27,0.28,0.27,0.27,0.27,0.27,0.28,0.28,0.28,0.29,0.31,0.31,0.31,0.31,0.32,0.32,0.32,0.32,0.31,0.30,0.29,0.29,0.28,0.26,0.26,0.26,0.26,0.26,0.26,0.26,0.27,0.28,0.27,0.27,0.29,0.29,0.29,0.30,0.31,0.30,0.30,0.29,0.28,0.28,0.29,0.31,0.32,0.32,0.31,0.32,0.31,0.31,0.31,0.31,0.32,0.30,0.30,0.30,0.30,0.28,0.28,0.28,0.27,0.27,0.27,0.27,0.26,0.26,0.27,0.27,0.26,0.25,0.25,0.25,0.24,0.23,0.23,0.24,0.23,0.22,0.23,0.24,0.23,0.22,0.23,0.22,0.21,0.20,0.19,0.19,0.18,0.18,0.17,0.16,0.14,0.14,0.14,0.14,0.14,0.16,0.17,0.18,0.20,0.21,0.23,0.23,0.25,0.25,0.26,0.26,0.26,0.27,0.28,0.29,0.30,0.31,0.31,0.31,0.29,0.30,0.30,0.30,0.29,0.30,0.30,0.29,0.30,0.31,0.31,0.30,0.30,0.30,0.30,0.29,0.30,0.30,0.30,0.29,0.31,0.30,0.29,0.29,0.30,0.28,0.28,0.27,0.27,0.25,0.26,0.26,0.26,0.26,0.26,0.24,0.24,0.24,0.24,0.24,0.24,0.25,0.25,0.25,0.26,0.27,0.27,0.27,0.28,0.28,0.28,0.30,0.31,0.33,0.34,0.36,0.38,0.39,0.41,0.43,0.44,0.44,0.46,0.47,0.48,0.49,0.51,0.52,0.53,0.54,0.55,0.56,0.57,0.58,0.59,0.59,0.61,0.62,0.62,0.63,0.66,0.67,0.68,0.69,0.71,0.73,0.73,0.75
Q9H0J9	0.28,0.29,0.28,0.30,0.30,0.28,0.29,0.30,0.31,0.30,0.32,0.33,0.35,0.35,0.35,0.35,0.36,0.36,0.35,0.35,0.35,0.33,0.32,0.32,0.31,0.31,0.32,0.33,0.33,0.32,0.33,0.33,0.33,0.33,0.35,0.35,0.36,0.38,0.39,0.40,0.41,0.43,0.43,0.43,0.42,0.41,0.41,0.40,0.39,0.38,0.38,0.36,0.36,0.33,0.33,0.33,0.32,0.31,0.31,0.32,0.34,0.34,0.36,0.37,0.36,0.37,0.37,0.38,0.38,0.39,0.40,0.39,0.40,0.38,0.38,0.37,0.37,0.36,0.33,0.31,0.31,0.30,0.28,0.29,0.29,0.30,0.32,0.33,0.35,0.37,0.39,0.39,0.41,0.41,0.41,0.42,0.41,0.41,0.42,0.43,0.44,0.42,0.40,0.39,0.39,0.38,0.36,0.36,0.35,0.35,0.34,0.34,0.35,0.36,0.36,0.37,0.37,0.38,0.38,0.38,0.38,0.37,0.37,0.37,0.35,0.34,0.33,0.31,0.32,0.31,0.29,0.27,0.26,0.26,0.26,0.25,0.26,0.27,0.27,0.25,0.26,0.25,0.27,0.28,0.29,0.28,0.29,0.30,0.28,0.29,0.30,0.31,0.32,0.33,0.33,0.34,0.34,0.33,0.32,0.31,0.31,0.32,0.33,0.34,0.34,0.34,0.36,0.37,0.38,0.38,0.39,0.40,0.42,0.44,0.43,0.45,0.45,0.44,0.43,0.44,0.44,0.44,0.44,0.44,0.43,0.41,0.41,0.42,0.41,0.41,0.41,0.41,0.40,0.39,0.37,0.37,0.38,0.38,0.38,0.38,0.40,0.41,0.40,0.39,0.39,0.39,0.39,0.38,0.37,0.37,0.35,0.34,0.33,0.32,0.31,0.31,0.31,0.32,0.33,0.33,0.34,0.35,0.35,0.36,0.36,0.38,0.40,0.42,0.42,0.44,0.46,0.47,0.47,0.49,0.51,0.53,0.54,0.54,0.55,0.58,0.60,0.60,0.60,0.62,0.63,0.63,0.64,0.65,0.66,0.67,0.68,0.68,0.69,0.69,0.67,0.66,0.65,0.64,0.63,0.62,0.62,0.62,0.61,0.60,0.59,0.57,0.57,0.57,0.56,0.54,0.52,0.51,0.49,0.47,0.45,0.44,0.42,0.40,0.38,0.36,0.34,0.31,0.30,0.29,0.28,0.30,0.31,0.31,0.30,0.29,0.29,0.28,0.29,0.29,0.29,0.30,0.31,0.31,0.31,0.31,0.32,0.31,0.30,0.30,0.30,0.31,0.31,0.31,0.30,0.29,0.30,0.30,0.31,0.32,0.33,0.35,0.36,0.37,0.40,0.41,0.42,0.43,0.44,0.44,0.44,0.43,0.42,0.41,0.40,0.40,0.39,0.40,0.42,0.41,0.41,0.41,0.41,0.40,0.40,0.40,0.39,0.39,0.39,0.39,0.38,0.39,0.38,0.37,0.38,0.37,0.36,0.35,0.35,0.33,0.33,0.32,0.30,0.28,0.27,0.25,0.23,0.22,0.22,0.22,0.23,0.24,0.25,0.24,0.24,0.24,0.23,0.24,0.25,0.25,0.25,0.25,0.27,0.27,0.28,0.28,0.28,0.30,0.30,0.30,0.30,0.31,0.31,0.30,0.30,0.29,0.30,0.30,0.30,0.31,0.31,0.32,0.32,0.33,0.35,0.36,0.37,0.38,0.40,0.40,0.39,0.38,0.37,0.38,0.37,0.38,0.37,0.38,0.40,0.39,0.38,0.37,0.36,0.34,0.35,0.33,0.34,0.35,0.35,0.35,0.34,0.35,0.34,0.34,0.36,0.37,0.37,0.38,0.39,0.39,0.39,0.39,0.38,0.37,0.36,0.34,0.35,0.34,0.33,0.31,0.31,0.33,0.33,0.33,0.32,0.33,0.33,0.34,0.34,0.34,0.34,0.34,0.36,0.37,0.39,0.40,0.42,0.42,0.42,0.42,0.41,0.44,0.44,0.44,0.43,0.44,0.45,0.44,0.43,0.42,0.43,0.43,0.44,0.44,0.44,0.45,0.46,0.45,0.45,0.46,0.47,0.49,0.48,0.49,0.49,0.48,0.48,0.48,0.48,0.47,0.46,0.46,0.44,0.43,0.44,0.42,0.41,0.40,0.40,0.39,0.39,0.39,0.38,0.38,0.38,0.37,0.35,0.33,0.32,0.32,0.32,0.31,0.29,0.29,0.29,0.29,0.28,0.28,0.28,0.28,0.27,0.26,0.24,0.24,0.23,0.24,0.26,0.26,0.26,0.28,0.29,0.29,0.29,0.29,0.29,0.28,0.28,0.28,0.27,0.25,0.25,0.24,0.25,0.25,0.26,0.26,0.26,0.27,0.27,0.27,0.27,0.27,0.27,0.27,0.27,0.26,0.27,0.27,0.27,0.26,0.27,0.27,0.27,0.27,0.28,0.28,0.27,0.25,0.25,0.23,0.22,0.21,0.19,0.19,0.19,0.19,0.18,0.18,0.19,0.19,0.20,0.21,0.21,0.20,0.20,0.20,0.22,0.23,0.23,0.24,0.24,0.24,0.24,0.24,0.24,0.24,0.24,0.23,0.23,0.22,0.22,0.22,0.22,0.22,0.22,0.22,0.22,0.22,0.23,0.23,0.24,0.25,0.24,0.25,0.26,0.26,0.27,0.30,0.30,0.31,0.33,0.33,0.33,0.33,0.33,0.32,0.31,0.29,0.28,0.27,0.27,0.29,0.31,0.31,0.32,0.32,0.32,0.31,0.31,0.31,0.32,0.33,0.32,0.31,0.31,0.29,0.29,0.28,0.27,0.26,0.26,0.25,0.25,0.24,0.25,0.25,0.26,0.26,0.25,0.26,0.26,0.26,0.27,0.29,0.30,0.32,0.33,0.35,0.37,0.39,0.41,0.41,0.41,0.42,0.44,0.46,0.48,0.50,0.51,0.52,0.53,0.54,0.55,0.56,0.58,0.59,0.61,0.63,0.66,0.68,0.70,0.73,0.75,0.78,0.81,0.83,0.85
Q06710	0.65,0.66,0.66,0.67,0.66,0.64,0.64,0.63,0.63,0.62,0.60,0.60,0.59,0.57,0.56,0.55,0.54,0.53,0.53,0.53,0.53,0.52,0.51,0.50,0.49,0.48,0.46,0.44,0.43,0.43,0.42,0.42,0.41,0.41,0.41,0.40,0.40,0.39,0.41,0.41,0.40,0.39,0.38,0.37,0.36,0.36,0.38,0.37,0.38,0.37,0.37,0.38,0.38,0.38,0.40,0.42,0.43,0.45,0.47,0.48,0.48,0.49,0.49,0.48,0.48,0.48,0.49,0.49,0.49,0.49,0.49,0.48,0.47,0.47,0.46,0.45,0.46,0.46,0.47,0.48,0.48,0.48,0.49,0.48,0.49,0.49,0.47,0.46,0.46,0.45,0.44,0.45,0.45,0.46,0.46,0.44,0.43,0.43,0.42,0.42,0.41,0.40,0.38,0.38,0.38,0.40,0.38,0.37,0.38,0.39,0.38,0.37,0.39,0.39,0.41,0.41,0.42,0.41,0.42,0.43,0.43,0.43,0.45,0.45,0.48,0.49,0.50,0.52,0.53,0.54,0.55,0.57,0.58,0.59,0.60,0.60,0.62,0.64,0.64,0.64,0.64,0.65,0.67,0.69,0.70,0.71,0.71,0.73,0.75,0.76,0.77,0.79,0.81,0.82,0.83,0.83,0.85,0.85,0.85,0.85,0.85,0.85,0.84,0.83,0.82,0.81,0.81,0.80,0.80,0.79,0.80,0.79,0.80,0.80,0.80,0.80,0.80,0.80,0.80,0.81,0.81,0.81,0.81,0.81,0.81,0.82,0.82,0.82,0.82,0.81,0.81,0.81,0.81,0.81,0.81,0.81,0.82,0.82,0.83,0.83,0.84,0.85,0.85,0.86,0.87,0.88,0.88,0.88,0.89,0.90,0.90,0.90,0.90,0.89,0.89,0.89,0.89,0.89,0.89,0.89,0.89,0.88,0.89,0.88,0.88,0.87,0.87,0.87,0.87,0.86,0.87,0.87,0.87,0.87,0.86,0.86,0.86,0.85,0.86,0.85,0.85,0.85,0.85,0.86,0.86,0.86,0.85,0.86,0.86,0.86,0.85,0.85,0.86,0.86,0.86,0.86,0.86,0.85,0.85,0.85,0.86,0.87,0.87,0.86,0.87,0.86,0.87,0.87,0.87,0.87,0.87,0.87,0.86,0.86,0.86,0.86,0.85,0.85,0.85,0.85,0.85,0.85,0.85,0.85,0.85,0.84,0.85,0.85,0.85,0.86,0.86,0.86,0.86,0.86,0.86,0.86,0.87,0.87,0.88,0.88,0.88,0.88,0.88,0.88,0.88,0.88,0.88,0.88,0.88,0.88,0.88,0.88,0.87,0.88,0.88,0.88,0.88,0.88,0.89,0.89,0.89,0.89,0.89,0.88,0.89,0.88,0.89,0.89,0.88,0.88,0.88,0.88,0.88,0.87,0.87,0.88,0.87,0.87,0.87,0.86,0.86,0.86,0.86,0.86,0.86,0.86,0.85,0.85,0.85,0.85,0.85,0.86,0.86,0.86,0.86,0.86,0.87,0.86,0.86,0.86,0.86,0.86,0.86,0.85,0.86,0.86,0.86,0.86,0.87,0.87,0.87,0.87,0.86,0.87,0.87,0.87,0.86,0.87,0.87,0.87,0.88,0.87,0.87,0.87,0.87,0.87,0.88,0.88,0.88,0.88,0.88,0.88,0.88,0.88,0.88,0.88,0.87,0.88,0.88,0.88,0.89,0.89,0.89,0.88,0.89,0.89,0.89,0.89,0.89,0.89,0.89,0.89,0.89,0.89,0.89,0.90,0.90,0.90,0.90,0.90,0.90,0.89,0.90,0.89,0.90,0.89,0.89,0.89,0.89,0.89,0.89,0.89,0.89,0.88,0.89,0.89,0.90,0.90,0.90,0.90,0.90,0.89,0.89,0.89,0.89,0.89,0.89,0.89,0.89,0.89
Q9BUH6	0.49,0.46,0.45,0.43,0.43,0.42,0.41,0.43,0.45,0.45,0.46,0.47,0.49,0.49,0.49,0.50,0.48,0.47,0.46,0.45,0.44,0.42,0.42,0.42,0.41,0.42,0.40,0.40,0.40,0.40,0.41,0.41,0.41,0.42,0.42,0.41,0.40,0.38,0.38,0.36,0.36,0.37,0.39,0.39,0.41,0.40,0.41,0.42,0.42,0.40,0.40,0.38,0.37,0.36,0.34,0.33,0.32,0.33,0.32,0.33,0.34,0.35,0.36,0.36,0.34,0.34,0.34,0.35,0.36,0.37,0.39,0.39,0.40,0.39,0.38,0.36,0.35,0.35,0.36,0.35,0.36,0.38,0.38,0.37,0.37,0.36,0.36,0.36,0.34,0.34,0.34,0.33,0.34,0.35,0.36,0.37,0.37,0.37,0.38,0.39,0.39,0.39,0.39,0.38,0.39,0.40,0.40,0.40,0.40,0.41,0.41,0.39,0.39,0.38,0.39,0.40,0.42,0.42,0.43,0.43,0.43,0.43,0.42,0.43,0.44,0.45,0.46,0.47,0.48,0.50,0.51,0.52,0.54,0.55,0.56,0.55,0.56,0.58,0.59,0.60,0.61,0.63,0.63,0.65,0.66,0.67,0.68,0.69,0.71,0.72,0.72,0.74,0.75,0.76,0.77,0.78,0.79,0.80,0.80,0.81,0.83,0.83,0.83,0.83,0.83,0.83,0.83,0.83,0.83,0.82,0.82,0.82,0.83,0.82,0.83,0.82,0.82,0.83,0.82,0.83,0.82,0.83,0.83,0.84,0.83,0.83,0.83,0.83,0.82,0.82,0.82,0.81,0.81,0.81,0.80,0.80,0.80,0.79,0.78,0.79,0.79,0.78,0.78,0.79
```
