## Supplementary material for "A structural biology community assessment of AlphaFold 2 applications": SDataset 1: SDataset1_human_accessibility_windowed.20.tdt (part 48 of 57)

```
Q96RQ9	0.58,0.59,0.60,0.61,0.62,0.62,0.63,0.64,0.63,0.65,0.64,0.63,0.61,0.60,0.61,0.60,0.59,0.59,0.58,0.59,0.58,0.55,0.55,0.54,0.53,0.52,0.52,0.50,0.49,0.49,0.49,0.49,0.48,0.49,0.50,0.49,0.50,0.49,0.50,0.49,0.49,0.48,0.46,0.44,0.42,0.40,0.39,0.37,0.35,0.34,0.31,0.31,0.30,0.29,0.29,0.27,0.27,0.26,0.25,0.26,0.24,0.24,0.24,0.25,0.23,0.24,0.24,0.22,0.22,0.22,0.22,0.22,0.21,0.22,0.19,0.18,0.18,0.16,0.15,0.14,0.14,0.14,0.14,0.16,0.18,0.19,0.20,0.21,0.21,0.21,0.21,0.21,0.22,0.22,0.23,0.23,0.22,0.22,0.23,0.24,0.23,0.23,0.23,0.22,0.21,0.22,0.22,0.22,0.23,0.25,0.25,0.26,0.25,0.26,0.26,0.27,0.28,0.28,0.29,0.28,0.28,0.28,0.29,0.29,0.27,0.25,0.24,0.23,0.22,0.23,0.25,0.25,0.26,0.26,0.26,0.26,0.27,0.27,0.28,0.27,0.28,0.29,0.28,0.28,0.30,0.29,0.30,0.30,0.32,0.30,0.29,0.31,0.31,0.31,0.30,0.31,0.31,0.29,0.29,0.29,0.29,0.29,0.29,0.28,0.28,0.28,0.28,0.29,0.30,0.30,0.29,0.28,0.28,0.27,0.28,0.30,0.31,0.30,0.31,0.33,0.34,0.32,0.32,0.33,0.33,0.32,0.32,0.32,0.32,0.31,0.31,0.31,0.30,0.28,0.28,0.28,0.28,0.28,0.28,0.29,0.29,0.28,0.30,0.31,0.30,0.30,0.31,0.31,0.29,0.28,0.29,0.29,0.28,0.27,0.27,0.26,0.25,0.24,0.23,0.23,0.21,0.20,0.20,0.20,0.18,0.18,0.18,0.18,0.16,0.16,0.16,0.16,0.17,0.16,0.17,0.18,0.18,0.18,0.18,0.18,0.17,0.17,0.17,0.16,0.16,0.16,0.16,0.16,0.16,0.16,0.17,0.17,0.17,0.17,0.19,0.20,0.19,0.22,0.22,0.23,0.22,0.23,0.23,0.25,0.25,0.25,0.26,0.26,0.26,0.26,0.26,0.27,0.27,0.28,0.29,0.29,0.27,0.27,0.25,0.26,0.26,0.26,0.27,0.27,0.28,0.31,0.32,0.33,0.34,0.35,0.37,0.37,0.37,0.38,0.37,0.35,0.35,0.34,0.32,0.31,0.30,0.30,0.30,0.29,0.28,0.28,0.28,0.29,0.29,0.29,0.31,0.30,0.31,0.32,0.31,0.30,0.31,0.32,0.33,0.33,0.34,0.34,0.33,0.33,0.33,0.31,0.29,0.29,0.27,0.26,0.26,0.24,0.23,0.23,0.22,0.22,0.21,0.21,0.21,0.23,0.24,0.24,0.24,0.24,0.25,0.26,0.26,0.28,0.27,0.27,0.27,0.25,0.25,0.24,0.22,0.21,0.22,0.21,0.20,0.19,0.19,0.18,0.18,0.18,0.18,0.16,0.16,0.17,0.19,0.19,0.20,0.19,0.19,0.19,0.19,0.19,0.19,0.19,0.19,0.19,0.18,0.18,0.18,0.18,0.20,0.20,0.18,0.18,0.19,0.20,0.19,0.20,0.21,0.22,0.22,0.22,0.24,0.23,0.23,0.22,0.23,0.23,0.23,0.23,0.24,0.23,0.23,0.23,0.24,0.22,0.21,0.22,0.24,0.24,0.25,0.26,0.27,0.27,0.27,0.27,0.28,0.28,0.27,0.26,0.27,0.27,0.27,0.28,0.28,0.26,0.26,0.25,0.24,0.23,0.22,0.22,0.23,0.22,0.22,0.23,0.24,0.24,0.25,0.27,0.29,0.30,0.30,0.32,0.31,0.30,0.31,0.32,0.31,0.30,0.30,0.30,0.29,0.28,0.27,0.27,0.27,0.27,0.27,0.26,0.27,0.26,0.25,0.26,0.24,0.24,0.24,0.23,0.23,0.23,0.23,0.23,0.23,0.22,0.21,0.21,0.21,0.20,0.19,0.18,0.16,0.16,0.15,0.17,0.16,0.17,0.18,0.18,0.20,0.21,0.22,0.24,0.26,0.29,0.31,0.33,0.35,0.37,0.39,0.41,0.44,0.45,0.47,0.49,0.50,0.52,0.54,0.55,0.57,0.59,0.61,0.63,0.65,0.68,0.70,0.72,0.74,0.76,0.78,0.79,0.82,0.83,0.83,0.85,0.85,0.87,0.87,0.88,0.88,0.88,0.88,0.88,0.88,0.88,0.88,0.88,0.88,0.88,0.88,0.88,0.88,0.87,0.88,0.87,0.88,0.88,0.88,0.88,0.88,0.89,0.89,0.89,0.89,0.89,0.89,0.89,0.88,0.89,0.89,0.89,0.89,0.88,0.89
Q6P996	0.59,0.59,0.57,0.55,0.55,0.55,0.55,0.54,0.54,0.52,0.52,0.53,0.54,0.54,0.55,0.56,0.57,0.58,0.59,0.60,0.61,0.60,0.60,0.59,0.59,0.60,0.60,0.60,0.60,0.61,0.62,0.62,0.63,0.64,0.65,0.65,0.66,0.67,0.66,0.66,0.67,0.65,0.66,0.66,0.67,0.66,0.66,0.67,0.67,0.66,0.68,0.68,0.68,0.69,0.70,0.70,0.69,0.70,0.69,0.68,0.67,0.66,0.65,0.65,0.65,0.64,0.63,0.62,0.60,0.59,0.57,0.55,0.54,0.53,0.51,0.49,0.49,0.48,0.47,0.47,0.47,0.46,0.46,0.47,0.46,0.46,0.47,0.48,0.47,0.47,0.47,0.47,0.46,0.44,0.43,0.42,0.40,0.38,0.37,0.36,0.34,0.33,0.33,0.33,0.30,0.30,0.31,0.30,0.29,0.30,0.29,0.31,0.33,0.33,0.34,0.34,0.33,0.32,0.32,0.33,0.32,0.33,0.33,0.33,0.31,0.30,0.29,0.28,0.26,0.25,0.25,0.24,0.23,0.22,0.22,0.22,0.22,0.22,0.24,0.24,0.25,0.26,0.27,0.27,0.27,0.29,0.30,0.28,0.28,0.30,0.31,0.32,0.32,0.29,0.29,0.28,0.27,0.27,0.27,0.28,0.27,0.27,0.27,0.28,0.29,0.29,0.29,0.30,0.29,0.29,0.30,0.31,0.32,0.32,0.34,0.34,0.34,0.34,0.36,0.33,0.32,0.33,0.33,0.31,0.31,0.31,0.29,0.30,0.31,0.33,0.33,0.31,0.31,0.30,0.30,0.30,0.31,0.31,0.33,0.34,0.32,0.33,0.34,0.33,0.31,0.31,0.32,0.32,0.32,0.34,0.35,0.36,0.36,0.35,0.35,0.33,0.33,0.31,0.30,0.28,0.28,0.28,0.27,0.26,0.26,0.26,0.26,0.25,0.24,0.22,0.20,0.19,0.19,0.18,0.20,0.19,0.20,0.21,0.20,0.19,0.20,0.22,0.21,0.21,0.20,0.21,0.20,0.19,0.19,0.18,0.17,0.15,0.14,0.13,0.13,0.13,0.13,0.13,0.13,0.15,0.17,0.17,0.18,0.20,0.21,0.20,0.20,0.20,0.20,0.21,0.22,0.22,0.22,0.22,0.21,0.20,0.20,0.20,0.18,0.18,0.19,0.18,0.16,0.16,0.16,0.16,0.17,0.17,0.17,0.17,0.17,0.16,0.16,0.16,0.17,0.18,0.20,0.21,0.23,0.23,0.22,0.20,0.21,0.21,0.19,0.19,0.19,0.19,0.19,0.21,0.23,0.21,0.22,0.23,0.23,0.23,0.24,0.24,0.24,0.24,0.24,0.23,0.23,0.23,0.23,0.24,0.25,0.24,0.24,0.26,0.28,0.28,0.28,0.29,0.30,0.30,0.30,0.29,0.28,0.27,0.26,0.27,0.27,0.26,0.26,0.27,0.26,0.26,0.27,0.26,0.24,0.24,0.25,0.24,0.26,0.26,0.26,0.26,0.26,0.27,0.27,0.28,0.30,0.30,0.31,0.32,0.31,0.30,0.30,0.29,0.28,0.25,0.25,0.25,0.25,0.24,0.25,0.26,0.27,0.29,0.29,0.31,0.32,0.34,0.35,0.37,0.37,0.39,0.41,0.41,0.43,0.45,0.46,0.46,0.48,0.48,0.48,0.49,0.49,0.50,0.51,0.52,0.52,0.51,0.50,0.50,0.49,0.49,0.49,0.49,0.50,0.50,0.50,0.51,0.51,0.50,0.51,0.51,0.51,0.49,0.48,0.47,0.45,0.43,0.42,0.41,0.39,0.38,0.38,0.36,0.37,0.36,0.34,0.32,0.30,0.28,0.26,0.25,0.24,0.24,0.22,0.21,0.21,0.20,0.19,0.19,0.20,0.20,0.22,0.22,0.22,0.22,0.24,0.24,0.23,0.24,0.25,0.24,0.23,0.23,0.23,0.22,0.23,0.24,0.25,0.25,0.25,0.25,0.25,0.24,0.24,0.21,0.20,0.21,0.21,0.21,0.22,0.23,0.23,0.23,0.25,0.25,0.25,0.27,0.28,0.28,0.29,0.29,0.29,0.28,0.29,0.27,0.28,0.27,0.27,0.29,0.28,0.28,0.28,0.27,0.26,0.26,0.26,0.25,0.23,0.24,0.24,0.24,0.25,0.26,0.27,0.29,0.31,0.32,0.32,0.33,0.35,0.34,0.35,0.35,0.35,0.35,0.35,0.35,0.34,0.33,0.33,0.31,0.31,0.33,0.33,0.32,0.33,0.34,0.35,0.36,0.35,0.37,0.37,0.38,0.38,0.39,0.40,0.41,0.43,0.44,0.43,0.45,0.44,0.43,0.44,0.42,0.40,0.37,0.36,0.36,0.34,0.32,0.32,0.31,0.32,0.35,0.34,0.34,0.34,0.35,0.35,0.35,0.35,0.36,0.35,0.35,0.35,0.34,0.33,0.32,0.31,0.31,0.29,0.29,0.29,0.30,0.29,0.30,0.30,0.30,0.30,0.31,0.30,0.30,0.31,0.31,0.32,0.33,0.34,0.34,0.36,0.37,0.38,0.38,0.38,0.38,0.37,0.37,0.37,0.38,0.38,0.38,0.39,0.40,0.40,0.40,0.42,0.44,0.43,0.44,0.46,0.46,0.45,0.46,0.47,0.48,0.48,0.49,0.47,0.48,0.48,0.47,0.47,0.48,0.48,0.48,0.49,0.50,0.50,0.50,0.52,0.52,0.52,0.52,0.52,0.52,0.51,0.51,0.51,0.51,0.51,0.51,0.51,0.49,0.49,0.49,0.48,0.48,0.47,0.47,0.48,0.47,0.47,0.49,0.49,0.50,0.50,0.50,0.51,0.52,0.53,0.53,0.55,0.56,0.56,0.55,0.57,0.56,0.58,0.58,0.59,0.60,0.60,0.61,0.62,0.64,0.65,0.67,0.69,0.70,0.71,0.72,0.73,0.75,0.76,0.77,0.79,0.81,0.82,0.83,0.84,0.85,0.86,0.86,0.87,0.88,0.88,0.88,0.88,0.89,0.89,0.89,0.89,0.89,0.89,0.89,0.90,0.90,0.90,0.90,0.90,0.89,0.89,0.89,0.89,0.89,0.89,0.89,0.89,0.89,0.89,0.89,0.88,0.88,0.88,0.88,0.88,0.89,0.88,0.88,0.88,0.89,0.88,0.88,0.88,0.88,0.88,0.88,0.88,0.88,0.88,0.88,0.88,0.88,0.88,0.89,0.89,0.89,0.89,0.89,0.89,0.89,0.88,0.88,0.88,0.88,0.88,0.88,0.88,0.88,0.89,0.89,0.89,0.89,0.88,0.89,0.89,0.88,0.88,0.89,0.89,0.88,0.88,0.88,0.89,0.89,0.89,0.88,0.89,0.88,0.89,0.89
P56373	0.73,0.72,0.69,0.68,0.66,0.65,0.64,0.64,0.63,0.61,0.60,0.60,0.60,0.59,0.58,0.58,0.58,0.57,0.57,0.56,0.56,0.54,0.52,0.51,0.51,0.51,0.50,0.48,0.47,0.46,0.44,0.43,0.42,0.41,0.40,0.39,0.39,0.38,0.39,0.37,0.37,0.36,0.36,0.36,0.36,0.36,0.37,0.37,0.36,0.35,0.36,0.38,0.38,0.38,0.38,0.38,0.37,0.38,0.39,0.38,0.37,0.37,0.37,0.39,0.39,0.38,0.38,0.38,0.39,0.38,0.38,0.37,0.36,0.36,0.35,0.33,0.33,0.32,0.31,0.31,0.32,0.31,0.32,0.32,0.33,0.32,0.32,0.31,0.31,0.30,0.31,0.31,0.30,0.29,0.29,0.29,0.29,0.30,0.29,0.30,0.31,0.31,0.31,0.32,0.32,0.31,0.33,0.34,0.34,0.35,0.36,0.37,0.38,0.38,0.39,0.40,0.40,0.41,0.41,0.42,0.42,0.43,0.45,0.45,0.44,0.44,0.42,0.42,0.42,0.43,0.43,0.42,0.41,0.41,0.41,0.40,0.41,0.40,0.41,0.41,0.40,0.40,0.41,0.41,0.39,0.38,0.38,0.36,0.35,0.35,0.34,0.34,0.32,0.32,0.31,0.31,0.30,0.31,0.31,0.30,0.29,0.29,0.28,0.26,0.27,0.27,0.28,0.28,0.29,0.29,0.28,0.28,0.30,0.32,0.31,0.32,0.33,0.34,0.34,0.33,0.34,0.34,0.34,0.34,0.34,0.34,0.34,0.35,0.37,0.37,0.36,0.37,0.36,0.36,0.36,0.36,0.36,0.36,0.34,0.35,0.34,0.35,0.35,0.35,0.35,0.35,0.35,0.35,0.35,0.35,0.36,0.36,0.35,0.34,0.33,0.32,0.31,0.30,0.28,0.27,0.26,0.25,0.24,0.23,0.21,0.22,0.22,0.21,0.20,0.19,0.19,0.20,0.21,0.22,0.23,0.23,0.24,0.23,0.25,0.25,0.25,0.26,0.26,0.25,0.25,0.25,0.25,0.26,0.25,0.26,0.27,0.27,0.29,0.31,0.31,0.32,0.32,0.33,0.33,0.34,0.35,0.36,0.35,0.36,0.38,0.39,0.39,0.40,0.42,0.43,0.43,0.43,0.43,0.42,0.41,0.40,0.40,0.39,0.39,0.38,0.38,0.37,0.37,0.37,0.36,0.36,0.36,0.35,0.34,0.35,0.34,0.32,0.32,0.29,0.28,0.28,0.28,0.29,0.30,0.29,0.29,0.29,0.30,0.30,0.30,0.29,0.29,0.28,0.29,0.28,0.27,0.26,0.26,0.26,0.26,0.27,0.28,0.29,0.29,0.30,0.31,0.31,0.31,0.31,0.32,0.34,0.34,0.36,0.36,0.35,0.36,0.38,0.38,0.39,0.40,0.41,0.41,0.41,0.42,0.43,0.44,0.45,0.46,0.46,0.47,0.47,0.48,0.48,0.49,0.49,0.49,0.49,0.51,0.52,0.52,0.55,0.56,0.57,0.58,0.60,0.61,0.62,0.64,0.66,0.68,0.68,0.69,0.71,0.70,0.72,0.74,0.74,0.74,0.76,0.77,0.78,0.78,0.79,0.80,0.80,0.79,0.80,0.80,0.81,0.81,0.82,0.83,0.84,0.84,0.86,0.87,0.87,0.88,0.89,0.89,0.89,0.89
P81172	0.58,0.58,0.58,0.58,0.59,0.59,0.60,0.60,0.60,0.61,0.62,0.62,0.63,0.64,0.63,0.64,0.64,0.64,0.65,0.66,0.66,0.65,0.65,0.65,0.65,0.65,0.65,0.65,0.65,0.66,0.66,0.66,0.66,0.67,0.68,0.69,0.69,0.70,0.71,0.72,0.72,0.73,0.73,0.72,0.73,0.72,0.71,0.71,0.70,0.70,0.69,0.69,0.69,0.69,0.69,0.70,0.69,0.69,0.68,0.67,0.65,0.66,0.66,0.67,0.67,0.68,0.68,0.68,0.68,0.68,0.68,0.68,0.68,0.68,0.68,0.67,0.66,0.65,0.64,0.64,0.63,0.64,0.62,0.62
Q8NDA2	0.78,0.78,0.79,0.78,0.79,0.79,0.78,0.78,0.78,0.78,0.77,0.77,0.77,0.75,0.74,0.72,0.70,0.69,0.67,0.65,0.64,0.61,0.59,0.57,0.55,0.54,0.53,0.51,0.51,0.51,0.49,0.47,0.46,0.45,0.43,0.41,0.41,0.39,0.37,0.35,0.34,0.33,0.31,0.30,0.30,0.28,0.27,0.27,0.27,0.28,0.26,0.26,0.25,0.24,0.24,0.23,0.23,0.23,0.23,0.23,0.23,0.23,0.24,0.24,0.26,0.27,0.27,0.26,0.28,0.28,0.26,0.27,0.27,0.28,0.29,0.29,0.30,0.30,0.30,0.30,0.31,0.31,0.31,0.32,0.32,0.31,0.33,0.32,0.31,0.32,0.30,0.30,0.31,0.32,0.32,0.31,0.31,0.31,0.31,0.31,0.31,0.31,0.32,0.32,0.31,0.30,0.30,0.30,0.29,0.28,0.28,0.29,0.28,0.28,0.26,0.25,0.25,0.23,0.23,0.23,0.23,0.22,0.21,0.22,0.21,0.20,0.22,0.21,0.20,0.21,0.20,0.19,0.18,0.17,0.17,0.16,0.16,0.17,0.17,0.18,0.17,0.18,0.18,0.17,0.17,0.17,0.17,0.16,0.16,0.16,0.16,0.17,0.17,0.18,0.20,0.21,0.22,0.22,0.22,0.23,0.22,0.22,0.22,0.23,0.22,0.22,0.22,0.20,0.19,0.19,0.18,0.16,0.17,0.17,0.16,0.16,0.17,0.18,0.20,0.20,0.19,0.20,0.21,0.21,0.21,0.22,0.22,0.22,0.22,0.22,0.22,0.21,0.19,0.19,0.20,0.18,0.18,0.17,0.17,0.17,0.16,0.16,0.16,0.16,0.17,0.19,0.21,0.21,0.22,0.23,0.24,0.24,0.26,0.26,0.26,0.26,0.26,0.25,0.24,0.22,0.23,0.24,0.23,0.22,0.22,0.22,0.21,0.21,0.21,0.22,0.22,0.22,0.23,0.23,0.22,0.21,0.21,0.21,0.22,0.24,0.25,0.27,0.28,0.28,0.29,0.29,0.29,0.29,0.29,0.28,0.29,0.28,0.29,0.27,0.28,0.28,0.29,0.31,0.31,0.30,0.31,0.29,0.28,0.29,0.28,0.30,0.30,0.32,0.34,0.35,0.34,0.35,0.35,0.34,0.34,0.34,0.34,0.34,0.34,0.34,0.33,0.32,0.31,0.30,0.30,0.28,0.26,0.24,0.23,0.23,0.23,0.23,0.22,0.22,0.22,0.22,0.22,0.21,0.19,0.19,0.20,0.21,0.22,0.23,0.24,0.25,0.24,0.25,0.25,0.24,0.23,0.24,0.23,0.23,0.23,0.24,0.25,0.25,0.25,0.25,0.24,0.24,0.23,0.23,0.23,0.23,0.24,0.25,0.25,0.26,0.27,0.29,0.27,0.28,0.27,0.28,0.28,0.28,0.28,0.28,0.28,0.27,0.27,0.26,0.26,0.26,0.27,0.27,0.26,0.26,0.25,0.26,0.25,0.26,0.28,0.28,0.28,0.29,0.30,0.31,0.33,0.34,0.35,0.35,0.36,0.35,0.35,0.35,0.36,0.36,0.36,0.35,0.34,0.36,0.36,0.36,0.35,0.35,0.35,0.35,0.35,0.36,0.35,0.35,0.34,0.35,0.35,0.34,0.34,0.35,0.34,0.34,0.32,0.32,0.30,0.29,0.29,0.28,0.26,0.25,0.23,0.23,0.23,0.22,0.23,0.24,0.24,0.25,0.24,0.24,0.24,0.24,0.26,0.27,0.25,0.25,0.24,0.25,0.25,0.27,0.27,0.28,0.28,0.29,0.28,0.29,0.28,0.28,0.27,0.28,0.27,0.27,0.27,0.28,0.28,0.29,0.28,0.29,0.29,0.29,0.30,0.31,0.33,0.32,0.34,0.33,0.33,0.36,0.35,0.35,0.35,0.36,0.36,0.36,0.35,0.35,0.36,0.36,0.37,0.36,0.36,0.36,0.36,0.38,0.37,0.37,0.38,0.39,0.39,0.40,0.39,0.40,0.39,0.39,0.38,0.38,0.37,0.38,0.38,0.39,0.40,0.39,0.39,0.36,0.37,0.36,0.36,0.35,0.34,0.33,0.33,0.31,0.31,0.31,0.30,0.29,0.29,0.28,0.28,0.28,0.30,0.28,0.30,0.30,0.28,0.29,0.29,0.27,0.28,0.29,0.29,0.29,0.28,0.29,0.28,0.30,0.30,0.31,0.31,0.32,0.32,0.33,0.34,0.35,0.36,0.36,0.36,0.35,0.35,0.34,0.34,0.35,0.37,0.39,0.39,0.38,0.39,0.39,0.38,0.38,0.38,0.37,0.37,0.35,0.34,0.34,0.35,0.36,0.36,0.35,0.34,0.33,0.32,0.33,0.33,0.33,0.32,0.34,0.33,0.33,0.33,0.32,0.30,0.29,0.27,0.26,0.25,0.25,0.25,0.26,0.28,0.28,0.26,0.26,0.24,0.24,0.24,0.24,0.24,0.25,0.25,0.25,0.24,0.24,0.25,0.26,0.25,0.25,0.24,0.24,0.25,0.26,0.26,0.28,0.29,0.29,0.30,0.29,0.29,0.29,0.30,0.30,0.31,0.30,0.31,0.31,0.32,0.32,0.33,0.32,0.33,0.32,0.32,0.32,0.33,0.33,0.33,0.33,0.33,0.33,0.33,0.33,0.34,0.37,0.38,0.39,0.38,0.40,0.40,0.41,0.43,0.43,0.42,0.42,0.40,0.40,0.41,0.42,0.42,0.41,0.39,0.38,0.37,0.37,0.38,0.37,0.37,0.37,0.39,0.38,0.39,0.38,0.38,0.38,0.37,0.35,0.36,0.34,0.34,0.34,0.35,0.36,0.36,0.36,0.34,0.34,0.33,0.34,0.32,0.31,0.29,0.28,0.28,0.28,0.28,0.29,0.28,0.27,0.26,0.27,0.28,0.28,0.30,0.31,0.31,0.31,0.32,0.32,0.31,0.30,0.32,0.33,0.33,0.32,0.33,0.33,0.33,0.33,0.34,0.34,0.35,0.34,0.34,0.34,0.35,0.34,0.35,0.34,0.33,0.33,0.33,0.34,0.34,0.35,0.37,0.38,0.38,0.38,0.38,0.39,0.39,0.41,0.42,0.42,0.43,0.43,0.43,0.42,0.42,0.43,0.42,0.43,0.42,0.41,0.42,0.42,0.44,0.44,0.44,0.43,0.43,0.42,0.42,0.41,0.41,0.39,0.39,0.37,0.39,0.40,0.41,0.41,0.41,0.41,0.40,0.40,0.38,0.38,0.38,0.37,0.36,0.34,0.32,0.31,0.30,0.29,0.28,0.30,0.29,0.31,0.29,0.31,0.30,0.30,0.31,0.30,0.30,0.30,0.31,0.32,0.33,0.32,0.34,0.33,0.34,0.33,0.34,0.34,0.35,0.33,0.33,0.34,0.35,0.34,0.34,0.34,0.33,0.34,0.34,0.34,0.34,0.35,0.37,0.38,0.39,0.40,0.40,0.42,0.42,0.43,0.44,0.46,0.46,0.48,0.49,0.51,0.53,0.54,0.55,0.56,0.56,0.56,0.58,0.57,0.58,0.58,0.59,0.58,0.60,0.60,0.60,0.59,0.59,0.58,0.58,0.58,0.58,0.58,0.58,0.57,0.56,0.56,0.55,0.54,0.53,0.52,0.52,0.51,0.50,0.49,0.48,0.46,0.45,0.43,0.42,0.40,0.39,0.36,0.36,0.35,0.34,0.33,0.33,0.31,0.32,0.31,0.32,0.32,0.33,0.32,0.32,0.33,0.34,0.34,0.33,0.34,0.34,0.35,0.36,0.37,0.37,0.38,0.38,0.39,0.38,0.38,0.38,0.39,0.39,0.38,0.39,0.40,0.41,0.40,0.42,0.42,0.43,0.43,0.43,0.42,0.41,0.41,0.42,0.42,0.42,0.42,0.45,0.46,0.45,0.46,0.45,0.45,0.45,0.46,0.46,0.47,0.45,0.44,0.43,0.42,0.41,0.42,0.43,0.43,0.42,0.43,0.44,0.43,0.42,0.42,0.42,0.40,0.39,0.37,0.37,0.35,0.34,0.34,0.35,0.35,0.35,0.35,0.35,0.34,0.33,0.34,0.32,0.31,0.29,0.29,0.27,0.28,0.27,0.27,0.26,0.26,0.25,0.26,0.28,0.29,0.29,0.31,0.31,0.30,0.31,0.31,0.30,0.30,0.31,0.31,0.32,0.31,0.32,0.32,0.32,0.32,0.33,0.33,0.34,0.32,0.33,0.33,0.33,0.33,0.33,0.33,0.33,0.33,0.33,0.33,0.34,0.36,0.36,0.37,0.36,0.38,0.37,0.40,0.39,0.40,0.40,0.39,0.39,0.38,0.39,0.40,0.41,0.40,0.40,0.39,0.38,0.37,0.38,0.39,0.39,0.39,0.40,0.41,0.41,0.41,0.41,0.41,0.40,0.39,0.38,0.37,0.37,0.37,0.37,0.38,0.38,0.38,0.38,0.37,0.36,0.37,0.36,0.35,0.34,0.33,0.31,0.31,0.30,0.29,0.30,0.30,0.29,0.28,0.29,0.29,0.32,0.32,0.34,0.36,0.36,0.37,0.39,0.39,0.38,0.39,0.40,0.39,0.41,0.41,0.41,0.42,0.43,0.44,0.45,0.45,0.44,0.43,0.44,0.42,0.42,0.42,0.42,0.42,0.43,0.42,0.44,0.44,0.45,0.45,0.46,0.45,0.45,0.44,0.45,0.46,0.47,0.47,0.46,0.45,0.45,0.45,0.44,0.44,0.43,0.43,0.43,0.42,0.42,0.43,0.44,0.43,0.42,0.41,0.41,0.39,0.39,0.40,0.40,0.40,0.41,0.42,0.41,0.41,0.40,0.41,0.40,0.38,0.38,0.37,0.37,0.37,0.37,0.38,0.38,0.38,0.37,0.36,0.35,0.35,0.34,0.32,0.31,0.30,0.28,0.28,0.28,0.28,0.28,0.27,0.27,0.26,0.27,0.29,0.30,0.30,0.32,0.33,0.32,0.33,0.32,0.32,0.32,0.33,0.34,0.35,0.33,0.35,0.34,0.36,0.36,0.37,0.36,0.38,0.37,0.38,0.38,0.38,0.38,0.39,0.39,0.39,0.39,0.39,0.39,0.40,0.42,0.43,0.44,0.44,0.46,0.46,0.49,0.48,0.48,0.50,0.49,0.47,0.47,0.48,0.47,0.49,0.48,0.47,0.47,0.48,0.48,0.48,0.47,0.48,0.47,0.47,0.47,0.46,0.45,0.45,0.45,0.44,0.43,0.43,0.42,0.43,0.42,0.43,0.43,0.43,0.41,0.40,0.39,0.38,0.38,0.36,0.36,0.35,0.35,0.34,0.33,0.33,0.34,0.36,0.37,0.38,0.38,0.39,0.39,0.38,0.38,0.37,0.37,0.37,0.38,0.37,0.39,0.38,0.39,0.38,0.39,0.38,0.39,0.37,0.39,0.38,0.38,0.37,0.38,0.38,0.39,0.39,0.39,0.39,0.39,0.39,0.39,0.40,0.40,0.41,0.42,0.43,0.42,0.42,0.41,0.40,0.42,0.40,0.39,0.39,0.40,0.39,0.40,0.41,0.40,0.39,0.38,0.37,0.37,0.37,0.39,0.38,0.39,0.39,0.40,0.39,0.40,0.40,0.41,0.40,0.40,0.38,0.39,0.38,0.39,0.38,0.39,0.40,0.38,0.39,0.38,0.37,0.36,0.38,0.36,0.36,0.34,0.32,0.31,0.31,0.31,0.31,0.31,0.30,0.30,0.31,0.33,0.35,0.36,0.37,0.39,0.38,0.40,0.40,0.40,0.39,0.39,0.39,0.39,0.39,0.41,0.41,0.42,0.41,0.42,0.41,0.42,0.40,0.40,0.40,0.39,0.39,0.39,0.39,0.39,0.39,0.38,0.38,0.38,0.38,0.40,0.41,0.42,0.43,0.42,0.43,0.44,0.44,0.44,0.43,0.42,0.41,0.41,0.40,0.41,0.42,0.42,0.42,0.41,0.40,0.39,0.38,0.38,0.39,0.39,0.39,0.41,0.41,0.42,0.42,0.41,0.41,0.40,0.39,0.39,0.38,0.37,0.38,0.38,0.40,0.40,0.39,0.39,0.37,0.37,0.37,0.37,0.35,0.34,0.32,0.32,0.32,0.31,0.30,0.30,0.29,0.28,0.28,0.28,0.29,0.30,0.32,0.33,0.33,0.33,0.34,0.33,0.33,0.31,0.32,0.32,0.33,0.33,0.34,0.34,0.35,0.34,0.35,0.34,0.35,0.34,0.35,0.35,0.34,0.34,0.35,0.35,0.35,0.35,0.35,0.35,0.35,0.35,0.36,0.37,0.38,0.39,0.38,0.39,0.39,0.40,0.40,0.40,0.40,0.39,0.39,0.38,0.39,0.39,0.41,0.40,0.40,0.39,0.38,0.37,0.37,0.36,0.37,0.36,0.37,0.37,0.38,0.37,0.38,0.37,0.37,0.35,0.36,0.34,0.34,0.33,0.34,0.34,0.35,0.34,0.33,0.33,0.33,0.33,0.33,0.31,0.30,0.29,0.27,0.27,0.27,0.26,0.26,0.26,0.25,0.24,0.24,0.24,0.25,0.26,0.28,0.30,0.31,0.31,0.33,0.32,0.33,0.31,0.32,0.31,0.32,0.33,0.34,0.33,0.35,0.34,0.35,0.35,0.36,0.34,0.35,0.35,0.34,0.34,0.35,0.35,0.36,0.37,0.37,0.37,0.36,0.36,0.38,0.39,0.39,0.40,0.39,0.41,0.41,0.42,0.43,0.42,0.41,0.40,0.40,0.39,0.40,0.40,0.40,0.41,0.41,0.40,0.39,0.38,0.39,0.39,0.39,0.39,0.40,0.41,0.41,0.40,0.40,0.40,0.39,0.37,0.37,0.36,0.36,0.36,0.36,0.37,0.38,0.37,0.36,0.35,0.35,0.35,0.34,0.33,0.33,0.30,0.30,0.29,0.29,0.29,0.29,0.28,0.27,0.27,0.27,0.28,0.29,0.30,0.32,0.33,0.33,0.34,0.34,0.33,0.33,0.33,0.33,0.33,0.34,0.35,0.36,0.37,0.37,0.37,0.38,0.37,0.37,0.36,0.37,0.37,0.37,0.37,0.39,0.39,0.40,0.39,0.40,0.39,0.40,0.40,0.41,0.41,0.43,0.43,0.43,0.44,0.44,0.44,0.44,0.44,0.42,0.42,0.41,0.41,0.42,0.43,0.43,0.43,0.42,0.41,0.40,0.39,0.39,0.40,0.40,0.39,0.41,0.41,0.41,0.41,0.41,0.41,0.40,0.38,0.38,0.36,0.36,0.35,0.36,0.37,0.37,0.36,0.36,0.35,0.34,0.34,0.33,0.32,0.32,0.30,0.29,0.30,0.30,0.29,0.29,0.28,0.27,0.27,0.28,0.28,0.28,0.29,0.29,0.29,0.29,0.31,0.30,0.29,0.28,0.28,0.29,0.29,0.30,0.31,0.31,0.33,0.33,0.33,0.32,0.33,0.32,0.32,0.32,0.31,0.32,0.33,0.33,0.34,0.34,0.35,0.35,0.34,0.34,0.35,0.36,0.37,0.38,0.37,0.38,0.39,0.39,0.41,0.40,0.40,0.40,0.40,0.39,0.41,0.42,0.43,0.42,0.41,0.40,0.39,0.37,0.39,0.39,0.39,0.40,0.41,0.42,0.42,0.43,0.43,0.42,0.41,0.40,0.39,0.39,0.38,0.38,0.38,0.40,0.40,0.39,0.39,0.38,0.38,0.38,0.38,0.36,0.37,0.35,0.34,0.35,0.35,0.36,0.36,0.35,0.34,0.34,0.34,0.34,0.35,0.36,0.37,0.37,0.38,0.38,0.38,0.36,0.36,0.36,0.36,0.37,0.37,0.37,0.38,0.38,0.38,0.38,0.37,0.37,0.36,0.35,0.35,0.34,0.35,0.34,0.36,0.35,0.36,0.35,0.36,0.35,0.36,0.36,0.36,0.36,0.36,0.36,0.36,0.37,0.38,0.37,0.37,0.36,0.36,0.34,0.36,0.36,0.36,0.36,0.37,0.37,0.36,0.37,0.37,0.37,0.37,0.37,0.37,0.36,0.36,0.35,0.36,0.37,0.37,0.37,0.38,0.37,0.38,0.38,0.40,0.39,0.39,0.37,0.37,0.36,0.36,0.35,0.35,0.34,0.34,0.34,0.35,0.36,0.37,0.37,0.38,0.37,0.37,0.38,0.37,0.37,0.36,0.37,0.36,0.37,0.36,0.37,0.36,0.38,0.37,0.38,0.38,0.39,0.37,0.38,0.38,0.38,0.37,0.38,0.37,0.37,0.37,0.37,0.37,0.37,0.39,0.39,0.40,0.39,0.41,0.41,0.42,0.42,0.41,0.41,0.40,0.40,0.39,0.41,0.41,0.41,0.41,0.40,0.39,0.39,0.38,0.39,0.40,0.40,0.39,0.41,0.42,0.42,0.41,0.41,0.41,0.40,0.39,0.38,0.37,0.37,0.36,0.37,0.38,0.38,0.38,0.38,0.37,0.37,0.37,0.36,0.35,0.35,0.32,0.33,0.32,0.32,0.31,0.31,0.29,0.29,0.29,0.29,0.30,0.31,0.30,0.32,0.31,0.32,0.33,0.33,0.32,0.31,0.31,0.32,0.31,0.32,0.32,0.33,0.33,0.34,0.34,0.34,0.34,0.33,0.33,0.34,0.34,0.35,0.34,0.36,0.35,0.36,0.35,0.36,0.35,0.36,0.37,0.38,0.39,0.40,0.39,0.41,0.42,0.42,0.42,0.44,0.43,0.43,0.42,0.42,0.42,0.44,0.45,0.45,0.46,0.45,0.43,0.44,0.42,0.44,0.44,0.44,0.44,0.45,0.46,0.45,0.44,0.43,0.43,0.42,0.41,0.40,0.39,0.39,0.40,0.40,0.40,0.40,0.39,0.38,0.38,0.38,0.37,0.36,0.35,0.35,0.33,0.33,0.32,0.31,0.31,0.31,0.29,0.28,0.28,0.29,0.30,0.32,0.33,0.34,0.34,0.34,0.35,0.34,0.33,0.32,0.33,0.34,0.35,0.34,0.35,0.35,0.37,0.36,0.38,0.37,0.39,0.37,0.37,0.37,0.37,0.37,0.37,0.37,0.36,0.36,0.36,0.36,0.37,0.38,0.40,0.41,0.40,0.42,0.43,0.44,0.45,0.44,0.42,0.41,0.41,0.40,0.42,0.43,0.43,0.43,0.43,0.42,0.41,0.39,0.40,0.41,0.41,0.41,0.42,0.42,0.42,0.40,0.41,0.40,0.40,0.38,0.38,0.37,0.37,0.37,0.38,0.39,0.39,0.38,0.38,0.36,0.36,0.36,0.34,0.32,0.32,0.29,0.30,0.30,0.29,0.29,0.29,0.27,0.26,0.25,0.26,0.27,0.29,0.30,0.32,0.32,0.32,0.33,0.33,0.32,0.31,0.32,0.33,0.33,0.35,0.35,0.36,0.36,0.36,0.36,0.36,0.36,0.36,0.36,0.35,0.35,0.35,0.34,0.35,0.35,0.36,0.36,0.37,0.36,0.37,0.38,0.39,0.40,0.41,0.41,0.43,0.44,0.44,0.44,0.44,0.43,0.44,0.44,0.44,0.44,0.45,0.45,0.46,0.46,0.46,0.44,0.44,0.43,0.44,0.44,0.44,0.45,0.45,0.45,0.45,0.45,0.45,0.45,0.45,0.43,0.43,0.42,0.42,0.42,0.42,0.42,0.41,0.40,0.40,0.41,0.41,0.39,0.38,0.37,0.36,0.34,0.33,0.31,0.31,0.31,0.31,0.30,0.30,0.29,0.29,0.29,0.31,0.31,0.32,0.34,0.33,0.33,0.33,0.33,0.33,0.33,0.34,0.35,0.36,0.36,0.37,0.38,0.38,0.38,0.39,0.38,0.38,0.38,0.39,0.38,0.38,0.37,0.39,0.38,0.39,0.39,0.40,0.39,0.40,0.40,0.41,0.41,0.43,0.43,0.43,0.43,0.44,0.44,0.45,0.44,0.42,0.43,0.44,0.44,0.45,0.45,0.46,0.45,0.44,0.42,0.42,0.41,0.42,0.42,0.42,0.42,0.43,0.44,0.44,0.43,0.43,0.43,0.42,0.40,0.40,0.38,0.38,0.38,0.38,0.39,0.39,0.38,0.38,0.36,0.35,0.35,0.34,0.32,0.31,0.29,0.29,0.30,0.29,0.29,0.29,0.28,0.28,0.28,0.28,0.30,0.32,0.33,0.35,0.36,0.35,0.36,0.37,0.36,0.36,0.36,0.36,0.35,0.35,0.36,0.37,0.37,0.38,0.38,0.37,0.37,0.36,0.36,0.36,0.36,0.36,0.37,0.38,0.38,0.39,0.38,0.39,0.38,0.39,0.39,0.39,0.40,0.41,0.41,0.40,0.41,0.41,0.40,0.40,0.39,0.38,0.37,0.36,0.35,0.34,0.33,0.33,0.33,0.33,0.32,0.32,0.31,0.32,0.32,0.32,0.32,0.34,0.34,0.34,0.34,0.34,0.34,0.33,0.32,0.32,0.31,0.30,0.29,0.30,0.31,0.30,0.30,0.29,0.27,0.26,0.26,0.24,0.23,0.23,0.21,0.21,0.21,0.21,0.21,0.22,0.22,0.22,0.22,0.23,0.24,0.25,0.26,0.28,0.28,0.28,0.29,0.29,0.29,0.27,0.28,0.29,0.30,0.30,0.31,0.31,0.32,0.32,0.33,0.33,0.33,0.31,0.32,0.32,0.32,0.33,0.34,0.34,0.36,0.36,0.36,0.36,0.36,0.36,0.37,0.39,0.39,0.41,0.40,0.42,0.42,0.42,0.44,0.43,0.42,0.42,0.41,0.40,0.42,0.42,0.42,0.42,0.40,0.39,0.38,0.38,0.39,0.39,0.40,0.40,0.42,0.44,0.43,0.43,0.43,0.43,0.42,0.40,0.40,0.39,0.39,0.38,0.39,0.40,0.41,0.40,0.40,0.39,0.38,0.38,0.37,0.35,0.34,0.32,0.33,0.33,0.34,0.35,0.37,0.37,0.37,0.38,0.39,0.40,0.41,0.41,0.43,0.44,0.44,0.45,0.45,0.43,0.43,0.43,0.43,0.43,0.43,0.44,0.45,0.46,0.47,0.47,0.48,0.48,0.47,0.46,0.47,0.46,0.46,0.45,0.47,0.48,0.49,0.49,0.50,0.50,0.50,0.49,0.48,0.47,0.46,0.45,0.45,0.46,0.45,0.47,0.47,0.47,0.47,0.46,0.45,0.45,0.46,0.45,0.47,0.47,0.48,0.48,0.47,0.46,0.46,0.44,0.44,0.44,0.44,0.43,0.45,0.44,0.44,0.44,0.44,0.43,0.42,0.40,0.39,0.38,0.37,0.37,0.37,0.37,0.38,0.37,0.37,0.37,0.35,0.36,0.34,0.33,0.32,0.30,0.31,0.31,0.31,0.30,0.30,0.28,0.28,0.27,0.27,0.28,0.30,0.31,0.33,0.34,0.34,0.37,0.38,0.38,0.37,0.38,0.39,0.39,0.39,0.40,0.41,0.42,0.44,0.45,0.45,0.45,0.44,0.44,0.44,0.42,0.43,0.42,0.43,0.42,0.43,0.43,0.45,0.44,0.45,0.44,0.46,0.45,0.45,0.45,0.46,0.47,0.48,0.47,0.46,0.46,0.45,0.46,0.46,0.44,0.43,0.44,0.43,0.43,0.43,0.44,0.44,0.43,0.43,0.41,0.41,0.40,0.41,0.41,0.41,0.41,0.43,0.43,0.43,0.43,0.43,0.43,0.42,0.41,0.40,0.39,0.39,0.38,0.38,0.39,0.40,0.39,0.39,0.38,0.38,0.38,0.37,0.35,0.35,0.32,0.32,0.33,0.34,0.34,0.35,0.33,0.32,0.32,0.33,0.34,0.36,0.37,0.39,0.40,0.41,0.43,0.43,0.42,0.42,0.44,0.44,0.44,0.45,0.48,0.47,0.49,0.50,0.51,0.51,0.51,0.50,0.49,0.49,0.47,0.48,0.47,0.47,0.47,0.48,0.49,0.50,0.50,0.50,0.49,0.47,0.47,0.47,0.48,0.48,0.48,0.46,0.46,0.45,0.45,0.44,0.43,0.42,0.42,0.41,0.40,0.39,0.39,0.40,0.39,0.39,0.39,0.39,0.39,0.39,0.41,0.41,0.41,0.42,0.42,0.42,0.43,0.44,0.44,0.44,0.44,0.42,0.41,0.40,0.41,0.41,0.41,0.41,0.42,0.42,0.42,0.42,0.42,0.41,0.40,0.38,0.38,0.36,0.35,0.35,0.35,0.36,0.35,0.35,0.35,0.34,0.33,0.32,0.31,0.29,0.29,0.26,0.26,0.26,0.25,0.25,0.25,0.23,0.23,0.23,0.23,0.24,0.26,0.28,0.31,0.31,0.32,0.33,0.32,0.32,0.31,0.32,0.31,0.32,0.32,0.34,0.35,0.36,0.36,0.37,0.37,0.38,0.36,0.37,0.36,0.36,0.36,0.37,0.37,0.39,0.39,0.40,0.40,0.40,0.40,0.41,0.41,0.42,0.43,0.43,0.45,0.44,0.45,0.44,0.43,0.43,0.42,0.40,0.40,0.40,0.40,0.41,0.42,0.42,0.42,0.42,0.40,0.40,0.38,0.39,0.38,0.38,0.38,0.39,0.40,0.40,0.39,0.39,0.39,0.38,0.37,0.37,0.35,0.35,0.35,0.35,0.36,0.36,0.35,0.35,0.34,0.34,0.34,0.32,0.30,0.30,0.28,0.29,0.29,0.28,0.28,0.28,0.26,0.26,0.26,0.26,0.28,0.29,0.31,0.32,0.32,0.33,0.34,0.34,0.34,0.34,0.35,0.36,0.36,0.37,0.37,0.38,0.38,0.39,0.39,0.39,0.39,0.39,0.39,0.40,0.39,0.41,0.40,0.42,0.41,0.42,0.42,0.42,0.41,0.42,0.44,0.45,0.46,0.46,0.47,0.48,0.48,0.48,0.47,0.46,0.46,0.45,0.44,0.46,0.46,0.47,0.46,0.45,0.44,0.43,0.41,0.42,0.41,0.41,0.41,0.43,0.43,0.43,0.42,0.42,0.41,0.40,0.38,0.38,0.36,0.36,0.36,0.36,0.37,0.38,0.37,0.37,0.35,0.36,0.35,0.34,0.33,0.32,0.30,0.30,0.30,0.30,0.30,0.30,0.28,0.26,0.26,0.27,0.28,0.29,0.30,0.33,0.33,0.34,0.35,0.34,0.35,0.33,0.35,0.34,0.35,0.36,0.37,0.38,0.39,0.39,0.39,0.38,0.39,0.37,0.37,0.37,0.36,0.36,0.36,0.37,0.39,0.39,0.40,0.41,0.40,0.40,0.40,0.40,0.41,0.42,0.43,0.44,0.43,0.43,0.42,0.42,0.42,0.42,0.40,0.40,0.41,0.40,0.41,0.42,0.42,0.42,0.41,0.41,0.40,0.38,0.40,0.40,0.40,0.40,0.42,0.43,0.43,0.43,0.43,0.42,0.41,0.39,0.38,0.37,0.37,0.36,0.36,0.38,0.37,0.37,0.37,0.35,0.35,0.34,0.33,0.32,0.31,0.29,0.29,0.29,0.28,0.28,0.29,0.27,0.26,0.26,0.27,0.28,0.29,0.30,0.31,0.31,0.31,0.32,0.32,0.32,0.31,0.31,0.31,0.31,0.32,0.32,0.33,0.33,0.33,0.33,0.34,0.34,0.34,0.34,0.35,0.34,0.36,0.35,0.37,0.36,0.38,0.37,0.38,0.38,0.39,0.40,0.40,0.41,0.41,0.42,0.44,0.42,0.42,0.43,0.43,0.42,0.41,0.40,0.41,0.41,0.42,0.42,0.42,0.41,0.41,0.40,0.41,0.42,0.42,0.42,0.43,0.43,0.43,0.43,0.43,0.43,0.41,0.40,0.39,0.38,0.38,0.38,0.38,0.39,0.40,0.40,0.39,0.38,0.37,0.38,0.36,0.35,0.35,0.33,0.32,0.31,0.32,0.33,0.33,0.33,0.32,0.32,0.32,0.33,0.34,0.35,0.36,0.36,0.36,0.38,0.37,0.37,0.35,0.36,0.36,0.37,0.38,0.39,0.39,0.40,0.40,0.41,0.39,0.41,0.40,0.40,0.40,0.40,0.40,0.41,0.41,0.42,0.43,0.43,0.43,0.43,0.43,0.43,0.43,0.44,0.45,0.43,0.44,0.45,0.45,0.45,0.44,0.45,0.45,0.44,0.45,0.45,0.45,0.46,0.46,0.47,0.46,0.45,0.43,0.43,0.42,0.43,0.43,0.43,0.42,0.43,0.43,0.43,0.42,0.41,0.40,0.40,0.38,0.37,0.36,0.36,0.37,0.36,0.37,0.37,0.36,0.36,0.36,0.36,0.35,0.33,0.33,0.32,0.29,0.29,0.29,0.28,0.28,0.28,0.27,0.27,0.26,0.27,0.29,0.30,0.32,0.34,0.36,0.37,0.38,0.38,0.38,0.38,0.38,0.39,0.40,0.41,0.42,0.43,0.43,0.44,0.44,0.44,0.44,0.42,0.42,0.43,0.42,0.42,0.43,0.45,0.45,0.46,0.46,0.47,0.47,0.47,0.46,0.47,0.47,0.49,0.49,0.49,0.50,0.49,0.48,0.49,0.47,0.45,0.44,0.44,0.44,0.45,0.45,0.46,0.44,0.43,0.42,0.42,0.41,0.42,0.42,0.42,0.42,0.43,0.44,0.44,0.43,0.42,0.42,0.40,0.39,0.38,0.37,0.37,0.36,0.37,0.38,0.38,0.37,0.37,0.36,0.36,0.37,0.36,0.35,0.35,0.32,0.33,0.33,0.34,0.34,0.33,0.32,0.31,0.31,0.31,0.32,0.33,0.34,0.35,0.36,0.36,0.38,0.37,0.37,0.35,0.36,0.37,0.38,0.38,0.39,0.39,0.40,0.40,0.40,0.39,0.40,0.38,0.39,0.39,0.38,0.39,0.39,0.38,0.38,0.39,0.39,0.40,0.39,0.39,0.39,0.39,0.40,0.41,0.41,0.42,0.43,0.44,0.45,0.45,0.46,0.46,0.45,0.45,0.45,0.44,0.44,0.44,0.45,0.45,0.44,0.43,0.45,0.45,0.46,0.46,0.47,0.46,0.46,0.45,0.45,0.44,0.43,0.42,0.42,0.43,0.43,0.43,0.44,0.43,0.44,0.43,0.43,0.41,0.41,0.40,0.39,0.38,0.36,0.35,0.34,0.32,0.31,0.31,0.31,0.33,0.33,0.34,0.34,0.34,0.34,0.35,0.34,0.34,0.33,0.33,0.34,0.34,0.34,0.36,0.35,0.36,0.36,0.37,0.36,0.36,0.34,0.33,0.33,0.33,0.34,0.33,0.33,0.33,0.34,0.33,0.34,0.33,0.33,0.34,0.35,0.36,0.37,0.37,0.39,0.40,0.39,0.40,0.41,0.42,0.43,0.44,0.44,0.44,0.44,0.44,0.43,0.44,0.43,0.44,0.44,0.44,0.44,0.45,0.46,0.47,0.47,0.48,0.48,0.48,0.47,0.45,0.45,0.45,0.45,0.45,0.46,0.46,0.47,0.47,0.47,0.46,0.45,0.44,0.44,0.43,0.40,0.41,0.38,0.37,0.35,0.35,0.32,0.33,0.32,0.32,0.33,0.34,0.35,0.36,0.36,0.35,0.36,0.36,0.36,0.34,0.34,0.34,0.36,0.36,0.38,0.37,0.38,0.38,0.39,0.37,0.38,0.36,0.37,0.37,0.38,0.39,0.39,0.39,0.40,0.40,0.40,0.40,0.39,0.40,0.41,0.42,0.42,0.43,0.42,0.44,0.44,0.45,0.44,0.43,0.42,0.41,0.41,0.40,0.41,0.43,0.43,0.43,0.43,0.40,0.40,0.39,0.39,0.40,0.40,0.40,0.41,0.42,0.42,0.41,0.41,0.40,0.39,0.38,0.37,0.36,0.35,0.36,0.36,0.38,0.38,0.37,0.37,0.36,0.37,0.36,0.35,0.33,0.33,0.31,0.32,0.32,0.31,0.31,0.32,0.30,0.29,0.29,0.29,0.31,0.32,0.33,0.35,0.35,0.34,0.35,0.35,0.34,0.34,0.35,0.36,0.36,0.35,0.36,0.36,0.37,0.36,0.37,0.36,0.37,0.35,0.35,0.35,0.36,0.36,0.35,0.36,0.36,0.36,0.35,0.36,0.36,0.38,0.39,0.39,0.38,0.40,0.41,0.43,0.42,0.42,0.41,0.40,0.39,0.39,0.39,0.40,0.41,0.40,0.39,0.37,0.37,0.36,0.37,0.37,0.37,0.37,0.37,0.38,0.37,0.37,0.36,0.36,0.35,0.34,0.34,0.33,0.32,0.32,0.33,0.33,0.33,0.33,0.33,0.33,0.33,0.34,0.33,0.31,0.29,0.29,0.28,0.28,0.29,0.29,0.29,0.29,0.27,0.26,0.28,0.29,0.31,0.32,0.34,0.34,0.35,0.35,0.36,0.36,0.34,0.34,0.34,0.34,0.35,0.37,0.38,0.39,0.39,0.41,0.40,0.42,0.42,0.43,0.44,0.44,0.44,0.42,0.43,0.43,0.44,0.45,0.46,0.45,0.45,0.43,0.43,0.42,0.42,0.41,0.41,0.39,0.40,0.39,0.38,0.37,0.36,0.35,0.35,0.34,0.34,0.33,0.34,0.34,0.34,0.35,0.35,0.34,0.34,0.35,0.35,0.36,0.35,0.33,0.34,0.32,0.32,0.32,0.33,0.32,0.32,0.32,0.31,0.30,0.30,0.32,0.33,0.34,0.35,0.36,0.37,0.37,0.38,0.38,0.37,0.38,0.37,0.39,0.38,0.39,0.39,0.40,0.40,0.41,0.41,0.41,0.40,0.39,0.39,0.39,0.38,0.38,0.38,0.37,0.37,0.36,0.36,0.36,0.37,0.37,0.38,0.37,0.37,0.37,0.38,0.38,0.38,0.38,0.37,0.37,0.36,0.36,0.37,0.39,0.38,0.37,0.36,0.36,0.34,0.36,0.36,0.36,0.36,0.37,0.37,0.36,0.35,0.36,0.36,0.35,0.33,0.33,0.32,0.31,0.32,0.32,0.34,0.34,0.33,0.32,0.32,0.32,0.32,0.33,0.32,0.31,0.30,0.30,0.29,0.29,0.28,0.29,0.29,0.27,0.26,0.27,0.29,0.29,0.30,0.32,0.31,0.30,0.32,0.32,0.31,0.30,0.32,0.33,0.33,0.32,0.33,0.33,0.34,0.33,0.35,0.33,0.35,0.34,0.34,0.34,0.36,0.36,0.36,0.36,0.36,0.36,0.35,0.36,0.36,0.38,0.39,0.40,0.40,0.41,0.41,0.42,0.43,0.42,0.42,0.42,0.40,0.40,0.42,0.41,0.41,0.41,0.41,0.40,0.39,0.38,0.39,0.38,0.39,0.40,0.42,0.41,0.41,0.40,0.40,0.39,0.39,0.36,0.37,0.35,0.36,0.35,0.37,0.37,0.37,0.37,0.36,0.36,0.35,0.36,0.34,0.34,0.33,0.31,0.30,0.30,0.30,0.30,0.29,0.28,0.27,0.28,0.30,0.30,0.31,0.33,0.34,0.33,0.34,0.34,0.33,0.33,0.33,0.33,0.34,0.33,0.35,0.34,0.35,0.34,0.36,0.35,0.36,0.34,0.35,0.35,0.36,0.36,0.36,0.36,0.35,0.36,0.35,0.35,0.36,0.38,0.39,0.41,0.40,0.42,0.42,0.44,0.45,0.44,0.43,0.42,0.42,0.41,0.41,0.42,0.43,0.42,0.42,0.40,0.40,0.39,0.40,0.40,0.40,0.40,0.41,0.42,0.41,0.41,0.41,0.40,0.39,0.37,0.37,0.35,0.35,0.35,0.35,0.36,0.36,0.36,0.35,0.34,0.33,0.33,0.33,0.32,0.31,0.29,0.28,0.28,0.28,0.28,0.28,0.27,0.26,0.26,0.27,0.27,0.28,0.28,0.29,0.30,0.30,0.32,0.32,0.31,0.30,0.31,0.31,0.32,0.31,0.32,0.32,0.33,0.33,0.33,0.32,0.34,0.33,0.33,0.33,0.33,0.33,0.32,0.32,0.30,0.30,0.30,0.30,0.30,0.33,0.34,0.36,0.35,0.37,0.37,0.37,0.37,0.37,0.37,0.38,0.39,0.38,0.37,0.35,0.35,0.34,0.34,0.33,0.34,0.33,0.33,0.33,0.35,0.37,0.37,0.38,0.39,0.38,0.37,0.37,0.36,0.35,0.35,0.34,0.35,0.36,0.37,0.37,0.38,0.38,0.37,0.35,0.34,0.34,0.33,0.31,0.31,0.31,0.31,0.31,0.30,0.28,0.30,0.30,0.32,0.34,0.36,0.36,0.37,0.37,0.37,0.38,0.38,0.37,0.37,0.37,0.37,0.38,0.39,0.39,0.40,0.40,0.41,0.41,0.41,0.41,0.42,0.41,0.41,0.41,0.42,0.40,0.41,0.41,0.41,0.40,0.41,0.40,0.41,0.41,0.42,0.42,0.43,0.43,0.45,0.44,0.45,0.43,0.42,0.42,0.42,0.41,0.43,0.43,0.42,0.40,0.40,0.39,0.38,0.38,0.39,0.38,0.39,0.39,0.40,0.40,0.40,0.38,0.39,0.38,0.38,0.36,0.36,0.35,0.36,0.35,0.36,0.37,0.37,0.37,0.36,0.36,0.35,0.34,0.32,0.31,0.30,0.28,0.28,0.29,0.28,0.28,0.27,0.26,0.26,0.27,0.28,0.29,0.29,0.31,0.31,0.30,0.31,0.30,0.30,0.30,0.30,0.31,0.32,0.31,0.32,0.32,0.33,0.33,0.33,0.32,0.33,0.32,0.32,0.32,0.33,0.33,0.33,0.33,0.34,0.34,0.34,0.34,0.36,0.37,0.37,0.38,0.38,0.40,0.40,0.41,0.42,0.42,0.40,0.41,0.40,0.39,0.41,0.41,0.41,0.40,0.38,0.38,0.37,0.37,0.38,0.37,0.39,0.39,0.40,0.40,0.41,0.41,0.41,0.40,0.40,0.38,0.38,0.36,0.37,0.36,0.38,0.39,0.39,0.39,0.38,0.38,0.37,0.38,0.35,0.35,0.33,0.32,0.32,0.33,0.33,0.33,0.33,0.32,0.31,0.31,0.32,0.33,0.33,0.33,0.33,0.32,0.32,0.31,0.30,0.30,0.31,0.32,0.31,0.31,0.33,0.32,0.33,0.33,0.33,0.33,0.33,0.32,0.32,0.32,0.32,0.33,0.34,0.34,0.34,0.34,0.33,0.34,0.33,0.33,0.32,0.31,0.30,0.31,0.30,0.30,0.31,0.31,0.32,0.31,0.31,0.31,0.31,0.30,0.31,0.30,0.28,0.27,0.25,0.25,0.24,0.23,0.23,0.22,0.22,0.21,0.21,0.20,0.20,0.19,0.18,0.17,0.18,0.17,0.17,0.16,0.15,0.15,0.15,0.15,0.14,0.14,0.14,0.14,0.15,0.13,0.14,0.14,0.13,0.12,0.13,0.14,0.14,0.14,0.15,0.16,0.17,0.18,0.19,0.19,0.20,0.20,0.20,0.20,0.21,0.21,0.22,0.23,0.23,0.24,0.25,0.27,0.27,0.25,0.24,0.24,0.24,0.25,0.25,0.25,0.25,0.26,0.27,0.27,0.27,0.26,0.27,0.28,0.28,0.27,0.30,0.29,0.30,0.30,0.31,0.30,0.30,0.30,0.29,0.29,0.29,0.29,0.29,0.28,0.28,0.28,0.28,0.29,0.28,0.29,0.28,0.26,0.24,0.25,0.24,0.25,0.25,0.26,0.26,0.26,0.26,0.28,0.28,0.29,0.30,0.31,0.31,0.30,0.29,0.29,0.29,0.27,0.27,0.26,0.27,0.25,0.27,0.27,0.27,0.29,0.28,0.30,0.29,0.30,0.31,0.31,0.31,0.30,0.29,0.29,0.29,0.29,0.30,0.31,0.30,0.31,0.30,0.32,0.30,0.31,0.32,0.34,0.33,0.32,0.31,0.29,0.30,0.29,0.30,0.29,0.30,0.29,0.30,0.29,0.30,0.29,0.30,0.31,0.32,0.32,0.32,0.32,0.31,0.32,0.33,0.33,0.32,0.34,0.35,0.35,0.37,0.38,0.39,0.39,0.38,0.38,0.38,0.38,0.39,0.39,0.39,0.39,0.38,0.39,0.40,0.42,0.43,0.43,0.43,0.43,0.44,0.45,0.45,0.46,0.47,0.46,0.47,0.46,0.44,0.43,0.42,0.40,0.41,0.41,0.42,0.41,0.42,0.42,0.41,0.41,0.41,0.40,0.39,0.40,0.40,0.41,0.41,0.42,0.42,0.41,0.41,0.41,0.41,0.41,0.40,0.40,0.39,0.40,0.40,0.40,0.41,0.43,0.43,0.44,0.44,0.44,0.44,0.44,0.44,0.45,0.45,0.45,0.46,0.46,0.47,0.46,0.44,0.45,0.45,0.46,0.47,0.47,0.46,0.46,0.45,0.45,0.46,0.46,0.46,0.45,0.46,0.46,0.47,0.46,0.45,0.43,0.43,0.43,0.42,0.43,0.44,0.42,0.42,0.41,0.40,0.41,0.41,0.40,0.41,0.41,0.40,0.40,0.40,0.41,0.41,0.40,0.40,0.41,0.40,0.40,0.40,0.38,0.40,0.40,0.39,0.40,0.41,0.40,0.40,0.40,0.42,0.41,0.41,0.41,0.41,0.41,0.41,0.41,0.40,0.40,0.40,0.40,0.41,0.41,0.43,0.43,0.41,0.42,0.43,0.43,0.43,0.43,0.43,0.43,0.43,0.43,0.43,0.43,0.44,0.43,0.43,0.43,0.43,0.43,0.44,0.44,0.44,0.44,0.43,0.45,0.45,0.44,0.44,0.44,0.44,0.45,0.46,0.47,0.48,0.50,0.52,0.52,0.53,0.53,0.53,0.53,0.55,0.56,0.57,0.57,0.59,0.59,0.61,0.62,0.63,0.63,0.64,0.65,0.66,0.67,0.69,0.70,0.71,0.73,0.73,0.73,0.74,0.75,0.76,0.77,0.76,0.77,0.78,0.79,0.81,0.82,0.83,0.84,0.84,0.84,0.83,0.83,0.84,0.84,0.84,0.84,0.84,0.83,0.83,0.82,0.82,0.82,0.80,0.79,0.78,0.77,0.77,0.78,0.77,0.77,0.76,0.75,0.74,0.72,0.71,0.69,0.69,0.69,0.68,0.68,0.69,0.67,0.66,0.65,0.65,0.63,0.62,0.61,0.60,0.58,0.58,0.57,0.56,0.54,0.53,0.51,0.50,0.48,0.48,0.48,0.47,0.46,0.45,0.46,0.46,0.47,0.47,0.46,0.45,0.45,0.44,0.43,0.43,0.43,0.42,0.42,0.42,0.43,0.42,0.43,0.42,0.40,0.42,0.43,0.42,0.43,0.43,0.43,0.42,0.42,0.42,0.40,0.39,0.40,0.40,0.40,0.41,0.42,0.42,0.42,0.42,0.42,0.43,0.43,0.43,0.44,0.43,0.42,0.44,0.44,0.43,0.45,0.45,0.46,0.46,0.45,0.45,0.45,0.44,0.44,0.43,0.43,0.45,0.44,0.45,0.45,0.45,0.47,0.47,0.47,0.47,0.47,0.47,0.47,0.46,0.46,0.46,0.45,0.45,0.44,0.44,0.42,0.44,0.42,0.43,0.43,0.42,0.42,0.42,0.41,0.40,0.41,0.39,0.38,0.37,0.37,0.37,0.39,0.40,0.40,0.40,0.41,0.40,0.40,0.40,0.39,0.39,0.37,0.36,0.35,0.36,0.37,0.38,0.39,0.40,0.42,0.41,0.41,0.40,0.39,0.39,0.40,0.41,0.40,0.42,0.42,0.42,0.41,0.39,0.39,0.38,0.39,0.37,0.38,0.40,0.40,0.40,0.41,0.41,0.40,0.40,0.40,0.39,0.40,0.38,0.36,0.36,0.35,0.35,0.35,0.34,0.36,0.37,0.36,0.35,0.33,0.31,0.31,0.31,0.31,0.31,0.31,0.30,0.28,0.28,0.27,0.26,0.28,0.29,0.29,0.30,0.31,0.31,0.32,0.31,0.30,0.30,0.31,0.30,0.28,0.28,0.28,0.27,0.27,0.26,0.27,0.27,0.29,0.28
Q9BUP3	0.41,0.39,0.37,0.36,0.35,0.33,0.34,0.33,0.33,0.32,0.31,0.32,0.31,0.30,0.30,0.30,0.30,0.29,0.29,0.29,0.29,0.28,0.26,0.25,0.26,0.25,0.24,0.24,0.23,0.22,0.22,0.24,0.24,0.24,0.25,0.26,0.25,0.26,0.26,0.27,0.28,0.28,0.30,0.32,0.32,0.33,0.33,0.33,0.34,0.33,0.34,0.34,0.34,0.35,0.35,0.37,0.37,0.38,0.39,0.40,0.38,0.38,0.39,0.40,0.40,0.40,0.38,0.38,0.38,0.38,0.39,0.38,0.38,0.37,0.36,0.37,0.37,0.38,0.36,0.36,0.35,0.36,0.36,0.35,0.33,0.34,0.33,0.33,0.32,0.32,0.32,0.31,0.31,0.31,0.30,0.29,0.29,0.27,0.26,0.27,0.26,0.27,0.28,0.27,0.26,0.26,0.26,0.26,0.26,0.26,0.26,0.26,0.26,0.26,0.26,0.26,0.26,0.26,0.25,0.27,0.27,0.27,0.26,0.26,0.26,0.26,0.25,0.25,0.25,0.25,0.24,0.24,0.25,0.25,0.25,0.27,0.27,0.28,0.27,0.28,0.28,0.26,0.26,0.25,0.24,0.24,0.23,0.24,0.25,0.25,0.25,0.26,0.27,0.27,0.28,0.30,0.31,0.30,0.31,0.31,0.29,0.29,0.30,0.30,0.30,0.31,0.32,0.32,0.34,0.35,0.36,0.37,0.39,0.40,0.41,0.40,0.39,0.40,0.39,0.40,0.38,0.39,0.39,0.40,0.40,0.40,0.40,0.41,0.40,0.39,0.39,0.38,0.38,0.36,0.36,0.34,0.35,0.34,0.35,0.34,0.34,0.34,0.33,0.32,0.32,0.32,0.30,0.31,0.31,0.29,0.28,0.28,0.27,0.25,0.24,0.24,0.25,0.24,0.25,0.25,0.27,0.30,0.30,0.30,0.30,0.31,0.32,0.33,0.32,0.33,0.34,0.36,0.37,0.38,0.39,0.40,0.41,0.39,0.38,0.37,0.36,0.36
Q8WW32	0.50,0.49,0.47,0.48,0.49,0.49,0.48,0.49,0.50,0.51,0.51,0.51,0.53,0.53,0.54,0.53,0.52,0.53,0.53,0.54,0.53,0.51,0.51,0.50,0.47,0.47,0.47,0.46,0.45,0.47,0.47,0.46,0.46,0.48,0.48,0.49,0.49,0.49,0.50,0.51,0.51,0.51,0.52,0.51,0.52,0.51,0.50,0.51,0.50,0.49,0.48,0.48,0.48,0.46,0.46,0.45,0.47,0.47,0.47,0.46,0.46,0.48,0.49,0.50,0.51,0.54,0.55,0.55,0.54,0.56,0.56,0.54,0.55,0.55,0.55,0.53,0.53,0.54,0.53,0.52,0.53,0.52,0.51,0.51,0.53,0.52,0.51,0.52,0.52,0.52,0.51,0.51,0.52,0.52,0.51,0.52,0.53,0.52,0.52,0.52,0.53,0.52,0.50,0.48,0.48,0.46,0.44,0.42,0.42,0.42,0.40,0.41,0.42,0.42,0.42,0.42,0.43,0.43,0.43,0.43,0.44,0.43,0.44,0.45,0.45,0.44,0.44,0.44,0.45,0.45,0.45,0.46,0.45,0.45,0.45,0.46,0.45,0.44,0.44,0.43,0.44,0.44,0.44,0.44,0.44,0.44,0.44,0.46,0.47,0.47,0.48,0.49,0.48,0.47,0.48,0.48,0.47,0.48,0.48,0.49,0.49,0.50,0.51,0.53,0.53,0.55,0.56,0.56,0.56,0.57,0.57,0.57,0.57,0.58,0.58,0.58,0.58,0.60,0.60,0.60,0.62,0.62,0.62,0.63,0.65,0.65
O95256	0.73,0.71,0.72,0.72,0.69,0.70,0.69,0.67,0.66,0.64,0.62,0.60,0.59,0.58,0.57,0.57,0.58,0.58,0.59,0.57,0.57,0.55,0.53,0.50,0.49,0.48,0.47,0.46,0.46,0.46,0.47,0.47,0.47,0.48,0.48,0.48,0.48,0.49,0.49,0.49,0.51,0.51,0.53,0.53,0.54,0.56,0.56,0.57,0.58,0.59,0.61,0.63,0.66,0.67,0.69,0.70,0.71,0.70,0.71,0.70,0.71,0.70,0.71,0.71,0.71,0.71,0.71,0.71,0.73,0.73,0.73,0.72,0.72,0.70,0.69,0.68,0.66,0.65,0.65,0.64,0.62,0.62,0.62,0.59,0.58,0.56,0.55,0.55,0.53,0.52,0.49,0.48,0.46,0.44,0.44,0.42,0.41,0.39,0.40,0.39,0.39,0.38,0.38,0.37,0.37,0.37,0.37,0.37,0.38,0.37,0.37,0.37,0.37,0.37,0.39,0.40,0.41,0.42,0.41,0.39,0.38,0.37,0.35,0.34,0.34,0.34,0.34,0.33,0.33,0.33,0.35,0.37,0.38,0.40,0.40,0.41,0.43,0.43,0.43,0.42,0.42,0.42,0.42,0.43,0.43,0.44,0.44,0.45,0.45,0.46,0.45,0.44,0.42,0.41,0.39,0.38,0.36,0.34,0.35,0.35,0.36,0.37,0.38,0.40,0.41,0.42,0.42,0.43,0.42,0.42,0.41,0.39,0.37,0.38,0.36,0.37,0.36,0.34,0.35,0.36,0.36,0.37,0.37,0.37,0.37,0.37,0.37,0.37,0.38,0.38,0.37,0.37,0.38,0.39,0.39,0.40,0.40,0.40,0.40,0.39,0.38,0.37,0.35,0.36,0.35,0.35,0.36,0.38,0.38,0.39,0.40,0.40,0.40,0.40,0.38,0.38,0.36,0.35,0.35,0.33,0.33,0.32,0.30,0.30,0.31,0.31,0.31,0.32,0.33,0.32,0.31,0.32,0.31,0.31,0.30,0.30,0.30,0.32,0.33,0.34,0.35,0.36,0.36,0.37,0.37,0.37,0.36,0.36,0.34,0.33,0.33,0.32,0.31,0.32,0.32,0.33,0.32,0.33,0.33,0.32,0.34,0.34,0.35,0.37,0.37,0.36,0.36,0.36,0.34,0.32,0.31,0.32,0.32,0.34,0.35,0.36,0.37,0.36,0.36,0.35,0.36,0.36,0.35,0.38,0.37,0.38,0.39,0.38,0.38,0.39,0.39,0.40,0.41,0.42,0.41,0.42,0.41,0.42,0.42,0.42,0.42,0.42,0.40,0.42,0.42,0.41,0.41,0.42,0.43,0.44,0.43,0.45,0.45,0.45,0.43,0.41,0.39,0.38,0.37,0.37,0.36,0.36,0.37,0.36,0.35,0.35,0.34,0.33,0.33,0.32,0.31,0.30,0.30,0.29,0.30,0.31,0.32,0.33,0.34,0.35,0.36,0.38,0.38,0.39,0.37,0.37,0.38,0.38,0.38,0.38,0.39,0.40,0.40,0.41,0.41,0.42,0.43,0.44,0.45,0.46,0.46,0.48,0.48,0.48,0.48,0.47,0.48,0.48,0.48,0.47,0.49,0.49,0.50,0.50,0.51,0.51,0.50,0.51,0.50,0.50,0.49,0.49,0.50,0.49,0.50,0.50,0.50,0.49,0.48,0.47,0.45,0.44,0.43,0.42,0.40,0.40,0.41,0.41,0.42,0.43,0.44,0.45,0.45,0.45,0.46,0.48,0.50,0.49,0.49,0.49,0.49,0.49,0.47,0.47,0.46,0.45,0.44,0.43,0.41,0.42,0.40,0.40,0.39,0.39,0.39,0.37,0.37,0.36,0.37,0.37,0.37,0.37,0.37,0.39,0.40,0.40,0.40,0.40,0.41,0.41,0.41,0.39,0.38,0.36,0.36,0.35,0.33,0.31,0.32,0.31,0.31,0.31,0.31,0.31,0.31,0.31,0.30,0.30,0.30,0.29,0.28,0.28,0.29,0.30,0.28,0.27,0.28,0.28,0.30,0.29,0.29,0.30,0.30,0.30,0.29,0.28,0.27,0.27,0.27,0.25,0.23,0.23,0.24,0.24,0.25,0.25,0.24,0.26,0.25,0.24,0.24,0.24,0.23,0.22,0.24,0.25,0.26,0.28,0.29,0.29,0.32,0.34,0.34,0.34,0.34,0.35,0.35,0.34,0.35,0.33,0.33,0.35,0.36,0.36,0.37,0.37,0.37,0.38,0.38,0.39,0.39,0.41,0.41,0.39,0.39,0.38,0.37,0.39,0.38,0.40,0.40,0.40,0.40,0.40,0.40,0.39,0.38,0.38,0.36,0.35,0.35,0.33,0.32,0.33,0.35,0.34,0.35,0.36,0.37,0.38,0.40,0.40,0.41,0.41,0.42,0.44,0.45,0.47,0.48,0.51,0.51,0.52,0.53,0.53,0.55,0.57,0.58,0.59,0.60,0.62,0.62,0.65,0.67,0.69,0.70,0.73,0.74,0.76,0.78,0.80,0.82,0.83,0.85,0.86,0.87,0.87,0.88,0.89,0.90,0.90,0.90,0.91,0.92,0.92,0.93,0.94,0.93,0.93,0.94
O00458	0.94,0.94,0.93,0.93,0.92,0.91,0.91,0.91,0.90,0.90,0.90,0.90,0.90,0.90,0.90,0.90,0.90,0.90,0.89,0.90,0.90,0.89,0.89,0.89,0.89,0.87,0.87,0.87,0.86,0.86,0.85,0.84,0.84,0.84,0.84,0.83,0.83,0.83,0.83,0.83,0.83,0.83,0.83,0.83,0.83,0.84,0.84,0.84,0.84,0.84,0.84,0.83,0.82,0.82,0.81,0.80,0.78,0.78,0.78,0.76,0.75,0.74,0.74,0.72,0.70,0.69,0.68,0.67,0.66,0.66,0.64,0.64,0.63,0.63,0.62,0.61,0.61,0.60,0.58,0.56,0.55,0.53,0.50,0.49,0.48,0.45,0.44,0.43,0.41,0.39,0.38,0.37,0.36,0.35,0.33,0.33,0.34,0.33,0.31,0.30,0.31,0.31,0.30,0.30,0.31,0.30,0.29,0.30,0.30,0.28,0.28,0.29,0.28,0.27,0.26,0.27,0.26,0.26,0.26,0.27,0.27,0.26,0.27,0.27,0.26,0.25,0.26,0.25,0.24,0.24,0.24,0.24,0.22,0.21,0.21,0.21,0.20,0.20,0.21,0.22,0.22,0.21,0.21,0.21,0.20,0.19,0.20,0.21,0.19,0.19,0.21,0.20,0.20,0.20,0.22,0.21,0.19,0.21,0.20,0.21,0.22,0.22,0.22,0.22,0.23,0.23,0.23,0.23,0.24,0.24,0.24,0.24,0.24,0.24,0.24,0.24,0.24,0.24,0.22,0.22,0.21,0.20,0.22,0.22,0.22,0.24,0.24,0.23,0.23,0.24,0.24,0.22,0.23,0.24,0.23,0.21,0.22,0.22,0.21,0.20,0.20,0.18,0.18,0.18,0.20,0.21,0.23,0.24,0.26,0.27,0.29,0.29,0.31,0.32,0.33,0.36,0.36,0.37,0.37,0.37,0.37,0.37,0.37,0.35,0.34,0.34,0.33,0.32,0.32,0.31,0.30,0.30,0.31,0.30,0.31,0.32,0.33,0.33,0.34,0.34,0.34,0.34,0.34,0.33,0.35,0.33,0.31,0.29,0.29,0.27,0.26,0.25,0.25,0.22,0.21,0.21,0.19,0.20,0.20,0.19,0.20,0.20,0.20,0.20,0.20,0.20,0.20,0.20,0.20,0.20,0.20,0.20,0.20,0.20,0.19,0.19,0.18,0.18,0.18,0.18,0.19,0.20,0.21,0.21,0.22,0.21,0.22,0.24,0.24,0.25,0.25,0.26,0.25,0.27,0.27,0.27,0.27,0.28,0.27,0.26,0.28,0.27,0.29,0.30,0.32,0.34,0.34,0.35,0.37,0.38,0.39,0.40,0.41,0.43,0.42,0.43,0.44,0.44,0.44,0.43,0.43,0.42,0.40,0.39,0.39,0.37,0.38,0.37,0.37,0.38,0.36,0.35,0.36,0.37,0.36,0.36,0.37,0.36,0.36,0.37,0.38,0.37,0.37,0.37,0.36,0.35,0.34,0.33,0.33,0.31,0.30,0.29,0.29,0.27,0.27,0.27,0.26,0.26,0.27,0.28,0.26,0.26,0.29,0.29,0.28,0.29,0.30,0.29,0.28,0.27,0.27,0.27,0.28,0.27,0.26,0.25,0.26,0.26,0.26,0.26,0.26,0.26,0.27,0.27,0.27,0.29,0.28,0.29,0.30,0.31,0.31,0.32,0.33,0.35,0.36,0.37,0.38,0.39,0.40,0.40,0.42,0.43,0.43,0.42,0.44,0.45,0.45,0.45,0.46,0.48,0.48,0.49,0.50,0.49,0.50,0.51,0.53,0.52,0.54,0.55,0.55,0.57,0.58,0.57,0.57,0.59,0.59,0.59,0.60,0.61,0.62,0.63,0.64,0.64,0.63,0.64,0.63,0.64,0.64,0.63,0.63,0.63,0.64,0.64,0.64,0.64,0.64,0.65,0.65,0.67,0.67
P32942	0.86,0.86,0.86,0.85,0.86,0.86,0.86,0.86,0.86,0.85,0.86,0.84,0.83,0.80,0.80,0.77,0.77,0.76,0.75,0.75,0.73,0.72,0.70,0.69,0.68,0.67,0.65,0.65,0.63,0.63,0.60,0.59,0.57,0.55,0.53,0.53,0.51,0.51,0.50,0.49,0.48,0.48,0.46,0.45,0.43,0.41,0.40,0.40,0.38,0.38,0.38,0.37,0.38,0.38,0.38,0.39,0.40,0.40,0.39,0.39,0.38,0.38,0.37,0.38,0.36,0.37,0.37,0.37,0.36,0.37,0.37,0.37,0.38,0.38,0.38,0.38,0.37,0.37,0.36,0.35,0.36,0.36,0.36,0.37,0.36,0.38,0.37,0.37,0.34,0.35,0.34,0.33,0.31,0.31,0.30,0.31,0.29,0.30,0.29,0.29,0.29,0.29,0.29,0.31,0.31,0.32,0.33,0.32,0.32,0.31,0.31,0.31,0.32,0.32,0.32,0.33,0.33,0.34,0.34,0.34,0.33,0.33,0.31,0.30,0.29,0.29,0.28,0.30,0.30,0.30,0.29,0.29,0.29,0.29,0.28,0.28,0.28,0.30,0.29,0.30,0.30,0.30,0.31,0.31,0.31,0.31,0.31,0.31,0.32,0.33,0.33,0.33,0.32,0.31,0.30,0.31,0.30,0.32,0.31,0.31,0.31,0.34,0.33,0.33,0.33,0.33,0.33,0.32,0.30,0.30,0.30,0.30,0.30,0.30,0.31,0.31,0.32,0.33,0.32,0.32,0.32,0.32,0.32,0.32,0.32,0.31,0.32,0.31,0.31,0.31,0.30,0.32,0.31,0.32,0.31,0.31,0.30,0.30,0.29,0.31,0.32,0.32,0.30,0.32,0.32,0.32,0.32,0.32,0.34,0.34,0.34,0.34,0.34,0.36,0.36,0.37,0.38,0.38,0.36,0.36,0.34,0.34,0.33,0.34,0.34,0.33,0.32,0.31,0.31,0.31,0.30,0.30,0.30,0.30,0.30,0.30,0.30,0.30,0.30,0.32,0.31,0.30,0.29,0.31,0.30,0.31,0.32,0.33,0.34,0.34,0.35,0.36,0.36,0.36,0.34,0.33,0.32,0.32,0.32,0.32,0.32,0.32,0.32,0.34,0.34,0.33,0.34,0.35,0.36,0.37,0.36,0.35,0.35,0.33,0.33,0.32,0.33,0.33,0.33,0.35,0.33,0.35,0.34,0.35,0.33,0.33,0.33,0.34,0.32,0.31,0.29,0.28,0.27,0.27,0.28,0.28,0.29,0.29,0.29,0.29,0.29,0.30,0.31,0.31,0.31,0.29,0.30,0.30,0.31,0.30,0.30,0.29,0.30,0.30,0.30,0.30,0.31,0.31,0.31,0.32,0.32,0.31,0.29,0.29,0.29,0.29,0.28,0.29,0.28,0.29,0.29,0.32,0.32,0.33,0.34,0.34,0.34,0.34,0.34,0.35,0.35,0.35,0.35,0.34,0.33,0.33,0.35,0.35,0.34,0.34,0.34,0.34,0.34,0.34,0.34,0.35,0.35,0.35,0.34,0.35,0.34,0.34,0.35,0.36,0.37,0.37,0.39,0.39,0.39,0.39,0.39,0.40,0.39,0.38,0.38,0.38,0.37,0.36,0.36,0.35,0.35,0.33,0.34,0.33,0.35,0.35,0.34,0.33,0.34,0.35,0.34,0.34,0.34,0.35,0.34,0.36,0.36,0.37,0.37,0.38,0.36,0.37,0.36,0.36,0.35,0.35,0.34,0.33,0.33,0.33,0.32,0.32,0.32,0.31,0.31,0.31,0.31,0.32,0.34,0.35,0.37,0.38,0.39,0.38,0.38,0.37,0.37,0.39,0.39,0.38,0.38,0.38,0.37,0.38,0.38,0.37,0.37,0.36,0.35,0.35,0.35,0.35,0.35,0.35,0.34,0.34,0.35,0.36,0.36,0.37,0.36,0.37,0.36,0.36,0.35,0.36,0.35,0.35,0.34,0.33,0.33,0.32,0.33,0.33,0.35,0.36,0.36,0.37,0.37,0.37,0.38,0.37,0.38,0.39,0.39,0.39,0.40,0.40,0.41,0.41,0.43,0.43,0.44,0.45,0.46,0.47,0.47,0.46,0.47,0.48,0.48,0.48,0.49,0.51,0.53,0.55,0.56,0.59,0.60,0.62,0.63,0.63,0.64,0.64,0.64,0.64,0.64,0.65,0.65,0.66,0.67,0.68,0.69,0.70,0.71,0.71,0.72,0.73,0.74,0.75,0.76,0.77,0.77,0.78,0.79,0.80,0.81,0.82,0.82,0.83,0.83,0.83,0.84,0.85,0.84,0.84,0.84,0.84,0.84,0.83,0.83,0.83,0.83,0.84,0.84,0.85,0.85
Q6EBC2	0.81,0.82,0.81,0.81,0.81,0.81,0.81,0.81,0.81,0.81,0.81,0.80,0.80,0.80,0.79,0.78,0.77,0.75,0.74,0.73,0.71,0.69,0.68,0.67,0.65,0.63,0.62,0.61,0.58,0.58,0.57,0.55,0.53,0.53,0.53,0.51,0.50,0.50,0.49,0.49,0.50,0.48,0.48,0.47,0.46,0.46,0.46,0.44,0.44,0.42,0.41,0.40,0.39,0.38,0.38,0.40,0.39,0.40,0.41,0.41,0.41,0.41,0.41,0.41,0.40,0.41,0.40,0.39,0.39,0.39,0.39,0.37,0.38,0.38,0.36,0.36,0.38,0.37,0.36,0.37,0.35,0.36,0.36,0.34,0.34,0.35,0.33,0.31,0.32,0.30,0.30,0.30,0.31,0.30,0.30,0.29,0.29,0.31,0.30,0.31,0.32,0.31,0.34,0.34,0.35,0.36,0.36,0.38,0.39,0.40,0.41,0.42,0.42,0.42,0.43,0.43,0.42,0.40,0.40,0.39,0.37,0.37,0.35,0.35,0.35,0.35,0.34,0.34,0.35,0.35,0.34,0.35,0.35,0.34,0.35,0.35,0.35,0.34,0.33,0.33,0.33,0.33,0.34,0.34,0.35,0.33,0.33,0.33,0.32,0.31,0.30,0.30,0.30,0.30,0.30,0.30,0.31,0.32,0.33,0.35,0.36,0.38,0.38,0.39
P01704	0.79,0.78,0.75,0.74,0.72,0.71,0.72,0.73,0.72,0.72,0.71,0.71,0.72,0.72,0.71,0.71,0.69,0.68,0.67,0.66,0.64,0.63,0.61,0.60,0.60,0.59,0.57,0.55,0.54,0.53,0.53,0.52,0.52,0.49,0.48,0.46,0.45,0.43,0.41,0.40,0.40,0.42,0.42,0.43,0.43,0.44,0.43,0.41,0.39,0.39,0.38,0.37,0.37,0.36,0.35,0.34,0.35,0.37,0.36,0.37,0.38,0.39,0.38,0.38,0.38,0.37,0.37,0.39,0.41,0.41,0.40,0.39,0.38,0.37,0.38,0.37,0.38,0.38,0.38,0.39,0.40,0.39,0.37,0.38,0.37,0.37,0.36,0.36,0.36,0.36,0.35,0.36,0.36,0.36,0.36,0.38,0.38,0.37,0.35,0.37,0.37,0.36,0.36,0.37,0.37,0.38,0.37,0.38,0.36,0.35,0.35,0.35,0.37,0.37,0.39,0.40,0.41,0.41,0.41,0.43
Q96QZ7	0.61,0.59,0.58,0.60,0.61,0.60,0.61,0.59,0.58,0.56,0.56,0.54,0.54,0.52,0.51,0.49,0.48,0.48,0.47,0.47,0.46,0.43,0.41,0.39,0.37,0.36,0.35,0.34,0.33,0.33,0.34,0.36,0.37,0.37,0.38,0.40,0.42,0.43,0.44,0.46,0.47,0.46,0.48,0.47,0.45,0.45,0.44,0.42,0.42,0.42,0.41,0.41,0.41,0.41,0.41,0.41,0.42,0.42,0.41,0.41,0.40,0.40,0.41,0.41,0.41,0.41,0.40,0.40,0.39,0.37,0.37,0.36,0.34,0.35,0.35,0.33,0.31,0.29,0.27,0.25,0.23,0.22,0.22,0.21,0.21,0.23,0.23,0.23,0.23,0.24,0.25,0.25,0.25,0.26,0.25,0.25,0.26,0.25,0.27,0.28,0.30,0.32,0.33,0.33,0.34,0.34,0.34,0.35,0.34,0.34,0.35,0.33,0.32,0.32,0.31,0.29,0.28,0.29,0.29,0.30,0.29,0.29,0.30,0.28,0.27,0.27,0.24,0.25,0.26,0.27,0.29,0.30,0.30,0.30,0.31,0.32,0.33,0.32,0.32,0.30,0.30,0.29,0.28,0.27,0.28,0.29,0.28,0.29,0.29,0.29,0.30,0.31,0.33,0.33,0.34,0.33,0.33,0.33,0.33,0.33,0.34,0.36,0.37,0.38,0.38,0.39,0.39,0.39,0.37,0.36,0.36,0.34,0.33,0.34,0.35,0.34,0.35,0.36,0.38,0.40,0.40,0.40,0.41,0.40,0.41,0.40,0.39,0.40,0.41,0.41,0.42,0.43,0.43,0.44,0.45,0.46,0.47,0.48,0.49,0.50,0.50,0.50,0.49,0.49,0.49,0.50,0.51,0.52,0.53,0.55,0.57,0.57,0.59,0.60,0.60,0.60,0.62,0.62,0.62,0.63,0.63,0.64,0.66,0.67,0.68,0.68,0.69,0.71,0.73,0.73,0.74,0.75,0.74,0.74,0.73,0.74,0.73,0.74,0.75,0.76,0.77,0.77,0.77,0.78,0.78,0.78,0.77,0.77,0.78,0.78,0.78,0.78,0.79,0.79,0.79,0.79,0.79,0.79,0.78,0.78,0.78,0.77,0.77,0.76,0.77,0.77,0.77,0.77,0.77,0.77,0.76,0.76,0.76,0.77,0.77,0.76,0.77,0.78,0.76,0.75,0.75,0.74,0.73,0.73,0.72,0.71,0.70,0.69,0.67,0.67,0.65,0.66,0.65,0.64,0.64,0.62,0.61,0.60,0.58,0.56,0.55,0.54,0.54,0.53,0.53,0.52,0.51,0.50,0.48,0.46,0.44,0.43,0.42,0.40,0.40,0.40,0.41,0.40,0.39,0.40,0.39,0.38,0.39,0.39,0.40,0.41,0.43,0.44,0.45,0.47,0.48,0.49,0.49,0.50,0.50,0.51,0.53,0.55,0.56,0.58,0.58,0.58,0.57,0.56,0.54,0.54,0.53,0.53,0.54,0.54,0.56,0.58,0.58,0.58,0.58,0.57,0.56,0.54,0.52,0.52,0.51,0.52,0.53,0.53,0.54,0.52,0.52,0.50,0.49,0.47,0.45,0.45,0.44,0.42,0.40,0.39,0.39,0.37,0.36,0.36,0.35,0.36,0.37,0.38,0.39,0.40,0.40,0.41,0.40,0.40,0.41,0.40,0.39,0.40,0.40,0.40,0.42,0.43,0.45,0.47,0.49,0.50,0.50,0.50,0.51,0.51,0.53,0.54,0.55,0.57,0.59,0.61,0.62,0.63,0.65,0.67,0.67,0.67,0.69,0.69,0.70,0.71,0.72,0.73,0.74,0.75,0.76,0.76,0.77,0.79,0.79,0.80,0.81,0.82,0.83,0.84,0.85,0.85,0.84,0.82,0.81,0.79,0.78,0.78,0.77,0.76,0.76,0.75,0.74,0.73,0.71,0.71,0.69,0.68,0.66,0.66,0.64,0.63,0.63,0.63,0.62,0.60,0.58,0.56,0.54,0.53,0.51,0.49,0.47,0.47,0.46,0.45,0.45,0.44,0.41,0.39,0.37,0.35,0.34,0.34,0.35,0.35,0.36,0.37,0.35,0.34,0.34,0.33,0.33,0.33,0.33,0.34,0.33,0.34,0.34,0.34,0.32,0.32,0.31,0.29,0.27,0.26,0.27,0.29,0.30,0.30,0.30,0.30,0.30,0.31,0.29,0.28,0.29,0.28,0.28,0.28,0.30,0.30,0.31,0.32,0.33,0.32,0.33,0.32,0.31,0.31,0.32,0.32,0.32,0.30,0.30,0.29,0.28,0.28,0.28,0.28,0.30,0.30,0.30,0.32,0.32,0.34,0.36,0.36,0.35,0.36,0.35,0.36,0.37,0.38,0.38,0.39,0.40,0.40,0.41,0.43,0.44,0.45,0.46,0.48,0.49,0.48,0.50,0.51,0.51,0.53,0.54,0.55,0.57,0.58,0.61,0.62,0.64,0.66,0.68,0.68,0.69,0.70,0.72,0.73,0.74,0.75,0.76,0.75,0.77,0.77,0.78,0.80,0.80,0.81,0.82,0.84,0.84,0.84,0.85,0.85,0.85,0.85,0.85,0.86,0.86,0.86,0.86,0.87,0.87,0.87,0.87,0.87,0.87,0.87,0.86,0.85,0.84,0.84,0.84,0.83,0.83,0.83,0.82,0.81,0.81,0.79,0.78,0.76,0.75,0.73,0.72,0.70,0.68,0.67,0.67,0.66,0.63,0.61,0.60,0.59,0.57,0.56,0.55,0.53,0.53,0.52,0.51,0.50,0.48,0.46,0.44,0.42,0.42,0.41,0.40,0.39,0.39,0.39,0.40,0.39,0.37,0.37,0.37,0.36,0.36,0.36,0.37,0.35,0.35,0.34,0.34,0.34,0.34,0.35,0.35,0.35,0.35,0.35,0.36,0.37,0.37,0.38,0.38,0.38,0.39,0.36,0.36,0.36,0.35,0.35,0.37,0.38,0.38,0.38,0.39,0.40,0.39,0.40,0.38,0.37,0.36,0.36,0.34,0.33,0.34,0.34,0.33,0.34,0.36,0.38,0.40,0.42,0.43,0.45,0.47,0.47,0.48,0.49,0.51,0.52,0.52,0.53,0.52,0.53,0.53,0.54,0.56,0.58,0.58,0.60,0.62,0.62,0.61,0.63,0.63,0.63,0.64,0.65,0.65,0.67,0.69,0.70,0.72,0.74,0.76,0.78,0.79,0.80,0.80,0.80,0.80,0.80,0.79,0.79,0.79,0.79,0.78,0.78,0.78,0.78,0.78,0.79,0.79,0.81,0.81,0.82,0.82,0.82,0.82,0.82,0.82,0.82,0.82,0.83,0.82,0.82,0.82,0.80,0.80,0.80,0.79,0.78,0.78,0.77,0.76,0.76,0.76,0.75,0.75,0.75,0.75,0.75,0.76,0.76,0.76,0.76,0.77,0.77,0.77,0.77,0.77,0.77,0.76,0.76,0.76,0.76,0.76,0.76,0.75,0.76,0.76,0.75,0.75,0.76,0.77,0.77,0.78,0.78,0.78,0.79,0.79,0.79,0.79,0.78,0.78,0.77,0.76,0.74,0.74,0.74,0.72,0.73,0.72,0.70,0.68,0.66,0.65,0.63,0.62,0.60,0.59,0.56,0.56,0.56,0.56,0.56,0.54,0.53,0.51,0.50,0.47,0.45,0.44,0.42,0.41,0.41,0.40,0.38,0.36,0.35,0.34,0.34,0.34,0.34,0.34,0.32,0.34,0.34,0.35,0.34,0.33,0.32,0.29,0.28,0.28,0.29,0.30,0.30,0.30,0.30,0.31,0.31,0.32,0.31,0.30,0.30,0.30,0.29,0.29,0.30,0.30,0.30,0.31,0.32,0.31,0.31,0.31,0.31,0.32,0.32,0.32,0.32,0.30,0.30,0.29,0.28,0.29,0.29,0.28,0.29,0.30,0.32,0.34,0.36,0.37,0.39,0.41,0.41,0.43,0.43,0.45,0.47,0.48,0.49,0.51,0.52,0.52,0.53,0.56,0.57,0.58,0.60,0.62,0.62,0.63,0.65,0.66,0.67,0.68,0.69,0.71,0.73,0.74,0.77,0.78,0.81,0.82,0.84,0.84,0.85,0.85,0.86,0.86,0.86,0.86,0.86,0.86,0.86,0.87,0.86,0.87,0.87,0.86,0.86,0.87,0.87,0.87,0.88,0.88,0.88,0.88,0.88,0.87,0.87,0.88,0.88,0.88,0.87,0.87,0.85,0.84,0.83,0.81,0.80,0.78,0.78,0.76,0.74,0.74,0.75,0.74,0.74,0.72,0.70,0.68,0.67,0.65,0.63,0.62,0.61,0.60,0.60,0.59,0.59,0.59,0.59,0.58,0.58,0.58,0.58,0.58,0.57,0.58,0.57,0.58,0.57,0.56,0.55,0.55,0.53,0.52,0.51,0.50,0.52,0.51,0.52,0.52,0.53,0.52,0.50,0.48,0.48,0.48,0.49,0.50,0.51,0.51,0.52,0.52,0.51,0.51,0.50,0.48,0.47,0.45,0.43,0.42,0.42,0.40,0.40,0.37,0.36,0.37,0.35,0.34,0.33,0.33,0.32,0.31,0.31,0.32,0.32,0.33,0.33,0.32,0.32,0.32,0.31,0.31,0.30,0.31,0.31,0.31,0.30,0.30,0.28,0.28,0.29,0.29,0.31,0.31,0.32,0.33,0.35,0.36,0.37,0.38,0.39,0.38,0.39,0.40,0.42,0.42,0.42,0.43,0.44,0.45,0.45,0.47,0.48,0.50,0.51,0.53,0.55,0.55,0.55,0.55,0.55,0.53,0.54,0.54,0.54,0.55,0.55,0.56,0.57,0.59,0.60,0.61,0.61,0.61,0.62,0.63,0.63,0.63,0.64,0.65,0.66,0.66,0.67,0.66,0.66,0.64,0.64,0.62,0.61,0.60,0.59,0.57,0.56,0.56,0.55,0.55,0.55,0.53,0.52,0.51,0.51,0.52,0.53,0.52,0.52,0.51,0.52,0.52,0.51,0.51,0.49,0.48,0.45,0.43,0.42,0.40,0.40,0.38,0.37,0.37,0.36,0.35,0.33,0.30,0.30,0.30,0.31,0.32,0.33,0.32,0.34,0.33,0.33,0.32,0.30,0.30,0.28,0.27,0.27,0.27,0.29,0.30,0.30,0.30,0.31,0.33,0.33,0.32,0.32,0.32,0.32,0.31,0.31,0.32,0.32,0.33,0.34,0.34,0.34,0.34,0.35,0.34,0.34,0.35,0.35,0.35,0.33,0.32,0.31,0.30,0.31,0.31,0.32,0.32,0.33,0.35,0.36,0.37,0.37,0.39,0.39,0.40,0.41,0.42,0.43,0.44,0.44,0.46,0.47,0.49,0.50,0.51,0.53,0.55,0.56,0.57,0.60,0.60,0.60,0.61,0.62,0.62,0.63,0.65,0.65,0.68,0.69,0.71,0.73,0.74,0.75,0.76,0.77,0.77,0.78,0.79,0.79,0.80,0.81,0.82,0.83,0.84,0.84,0.83,0.83,0.83,0.82,0.83,0.82,0.83,0.83,0.83,0.83,0.83,0.83,0.83,0.82,0.82,0.82,0.83,0.83,0.83,0.84,0.84,0.84,0.84,0.83,0.84,0.84,0.83,0.83,0.84,0.84,0.84,0.84,0.84,0.84,0.85,0.85,0.85,0.85,0.85,0.84,0.84,0.85,0.85,0.84,0.85,0.85,0.85,0.85,0.85,0.84,0.84,0.84,0.84,0.84,0.84,0.84,0.84,0.83,0.83,0.83,0.83,0.83,0.83,0.84,0.84,0.85,0.85,0.85,0.85,0.85,0.85,0.85,0.85,0.85,0.85,0.85,0.85,0.85,0.84,0.84,0.84,0.85,0.85,0.85,0.84,0.84,0.84,0.84,0.84,0.84,0.84,0.84,0.85,0.85,0.84,0.85,0.85,0.84,0.84,0.84,0.84,0.84,0.83,0.83,0.83,0.82,0.82,0.82,0.82,0.82,0.83,0.83,0.83,0.83,0.83,0.83,0.83,0.83,0.83,0.83,0.83,0.83,0.83,0.83,0.83,0.84,0.83,0.83,0.84,0.84,0.84,0.84,0.84,0.84,0.84,0.84,0.84,0.84,0.84,0.85,0.85,0.85,0.85,0.85,0.85,0.85,0.85,0.85,0.85,0.85,0.85,0.85,0.84,0.84,0.83,0.83,0.83,0.83,0.83,0.82,0.83,0.83,0.83,0.82,0.82,0.82,0.82,0.82,0.82,0.82,0.82,0.82,0.81,0.81,0.81,0.81,0.80,0.80,0.80,0.80,0.80,0.80,0.80,0.81,0.80,0.80,0.80,0.81,0.80,0.80,0.81,0.81,0.82,0.82,0.83,0.83,0.83,0.83,0.84,0.85,0.85,0.85,0.85,0.84,0.85,0.85,0.85,0.85,0.85,0.86,0.86,0.86,0.86,0.86,0.86,0.87,0.87,0.87,0.88,0.89,0.89,0.89,0.90,0.89,0.89
Q12894	0.75,0.74,0.72,0.71,0.69,0.68,0.67,0.67,0.66,0.66,0.67,0.67,0.68,0.68,0.69,0.69,0.70,0.71,0.71,0.71,0.72,0.72,0.72,0.72,0.71,0.71,0.71,0.71,0.71,0.71,0.72,0.73,0.75,0.75,0.76,0.77,0.78,0.78,0.79,0.79,0.79,0.80,0.81,0.82,0.83,0.84,0.86,0.87,0.88,0.89,0.90,0.90,0.90,0.90,0.90,0.90,0.91,0.91,0.91,0.91,0.92,0.91,0.91,0.91,0.91,0.92,0.92,0.92,0.92,0.93,0.92,0.92,0.93,0.92,0.93,0.93,0.93,0.93,0.92,0.92,0.91,0.91,0.90,0.90,0.89,0.89,0.89,0.87,0.87,0.86,0.86,0.86,0.86,0.85,0.85,0.85,0.84,0.84,0.84,0.83,0.83,0.82,0.82,0.82,0.81,0.81,0.80,0.79,0.78,0.78,0.77,0.76,0.75,0.73,0.73,0.71,0.70,0.68,0.67,0.67,0.65,0.65,0.64,0.63,0.61,0.61,0.60,0.59,0.59,0.59,0.59,0.58,0.57,0.57,0.56,0.54,0.53,0.52,0.50,0.48,0.47,0.45,0.44,0.43,0.41,0.40,0.39,0.38,0.37,0.37,0.36,0.34,0.35,0.35,0.35,0.33,0.32,0.34,0.34,0.33,0.33,0.34,0.33,0.32,0.32,0.32,0.30,0.30,0.31,0.30,0.29,0.28,0.29,0.28,0.28,0.28,0.29,0.28,0.28,0.28,0.28,0.27,0.26,0.26,0.26,0.25,0.24,0.24,0.24,0.23,0.22,0.22,0.22,0.21,0.21,0.21,0.23,0.23,0.21,0.22,0.22,0.21,0.20,0.20,0.22,0.21,0.21,0.22,0.22,0.21,0.21,0.23,0.21,0.20,0.20,0.19,0.21,0.21,0.21,0.22,0.23,0.23,0.23,0.24,0.24,0.25,0.25,0.25,0.25,0.25,0.25,0.25,0.25,0.25,0.25,0.23,0.23,0.21,0.21,0.22,0.23,0.22,0.24,0.24,0.24,0.23,0.24,0.24,0.22,0.23,0.23,0.23,0.22,0.22,0.22,0.21,0.21,0.20,0.19,0.18,0.18,0.19,0.20,0.23,0.24,0.26,0.27,0.28,0.29,0.30,0.31,0.32,0.33,0.35,0.35,0.36,0.36,0.36,0.36,0.36,0.35,0.33,0.33,0.31,0.31,0.31,0.30,0.29,0.29,0.29,0.28,0.29,0.29,0.30,0.31,0.32,0.33,0.33,0.32,0.33,0.33,0.33,0.33,0.32,0.30,0.28,0.27,0.26,0.25,0.24,0.23,0.23,0.22,0.23,0.21,0.23,0.23,0.22,0.23,0.23,0.23,0.23,0.23,0.23,0.23,0.23,0.23,0.23,0.23,0.23,0.23,0.23,0.22,0.22,0.21,0.20,0.21,0.21,0.22,0.23,0.24,0.25,0.26,0.24,0.26,0.27,0.27,0.28,0.29,0.29,0.28,0.29,0.30,0.29,0.28,0.30,0.28,0.28,0.29,0.28,0.30,0.31,0.33,0.35,0.35,0.36,0.38,0.39,0.40,0.40,0.42,0.43,0.43,0.43,0.45,0.45,0.44,0.44,0.43,0.42,0.40,0.38,0.38,0.36,0.37,0.36,0.36,0.37,0.36,0.35,0.36,0.37,0.36,0.35,0.37,0.36,0.35,0.36,0.36,0.35,0.35,0.34,0.33,0.32,0.31,0.30,0.30,0.28,0.27,0.27,0.27,0.25,0.25,0.25,0.24,0.24,0.25,0.25,0.24,0.24,0.27,0.27,0.26,0.27,0.27,0.26,0.25,0.25,0.24,0.23,0.24,0.24,0.23,0.22,0.24,0.23,0.23,0.24,0.24,0.24,0.25,0.26,0.26,0.28,0.28,0.29,0.29,0.31,0.30,0.31,0.32,0.33,0.34,0.35,0.36,0.37,0.39,0.39,0.39,0.41,0.41,0.40,0.41,0.43,0.43,0.43,0.44,0.45,0.46,0.46,0.47,0.46,0.47,0.48,0.49,0.49,0.50,0.51,0.51,0.53,0.54,0.53,0.54,0.55,0.55,0.57,0.57,0.57,0.57,0.58,0.59,0.59,0.59,0.59,0.59,0.60,0.60,0.58,0.58,0.59,0.58,0.58,0.59,0.59,0.59,0.60
Q96LB3	0.89,0.89,0.89,0.89,0.89,0.90,0.89,0.89,0.88,0.88,0.88,0.88,0.88,0.88,0.88,0.88,0.88,0.87,0.87,0.87,0.87,0.86,0.87,0.87,0.87,0.87,0.87,0.87,0.87,0.87,0.87,0.87,0.87,0.88,0.87,0.87,0.87,0.87,0.87,0.88,0.88,0.88,0.88,0.88,0.87,0.87,0.87,0.86,0.86,0.87,0.87,0.87,0.87,0.87,0.87,0.87,0.87,0.88,0.88,0.87,0.88,0.88,0.88,0.87,0.87,0.87,0.87,0.87,0.87,0.87,0.86,0.85,0.84,0.84,0.83,0.82,0.82,0.80,0.79,0.78,0.77,0.77,0.76,0.75,0.74,0.74,0.72,0.72,0.72,0.71,0.70,0.69,0.68,0.68,0.67,0.66,0.65,0.64,0.63,0.62,0.62,0.61,0.61,0.61,0.60,0.59,0.59,0.58,0.57,0.56,0.55,0.55,0.55,0.55,0.55,0.54,0.55,0.55,0.54,0.55,0.55,0.55,0.54,0.55,0.55,0.55,0.55,0.55,0.55,0.55,0.55,0.55,0.55,0.55,0.55,0.55,0.55,0.55,0.55,0.55,0.55,0.56,0.56,0.55,0.55,0.55,0.55,0.55,0.55,0.54,0.54,0.54,0.54,0.54,0.53,0.53,0.53,0.52,0.52,0.52,0.53,0.53,0.53,0.53,0.53,0.52,0.53,0.52,0.53,0.53,0.53,0.53,0.53,0.53,0.53,0.53,0.53,0.53,0.53,0.54,0.53,0.53,0.53,0.52,0.53,0.52,0.52,0.52,0.52,0.52,0.53,0.53,0.54,0.53,0.52,0.53,0.53,0.53,0.53,0.53,0.54,0.53,0.53,0.54,0.55,0.54,0.53,0.53,0.53,0.52,0.53,0.53,0.53,0.52,0.52,0.51,0.52,0.52,0.52,0.52,0.52,0.52,0.52,0.52,0.53,0.52,0.52,0.52,0.52,0.52,0.52,0.52,0.52,0.52,0.52,0.53,0.53,0.53,0.53,0.54,0.53,0.52,0.52,0.52,0.51,0.50,0.51,0.51,0.52,0.52,0.52,0.52,0.52,0.52,0.51,0.52,0.52,0.52,0.53,0.52,0.52,0.53,0.52,0.52,0.52,0.52,0.52,0.52,0.52,0.52,0.52,0.52,0.52,0.52,0.52,0.53,0.53,0.53,0.53,0.53,0.53,0.54,0.55,0.55,0.56,0.57,0.58,0.57,0.57,0.57,0.57,0.57,0.57,0.57,0.57,0.58,0.58,0.58,0.58,0.57,0.57,0.57,0.57,0.57,0.57,0.57,0.57,0.57,0.57,0.57,0.57,0.58,0.58,0.58,0.58,0.58,0.57,0.57,0.57,0.57,0.57,0.57,0.56,0.56,0.56,0.56,0.55,0.55,0.56,0.57,0.56,0.56,0.57,0.57,0.57,0.57,0.58,0.57,0.57,0.58,0.59,0.59,0.60,0.60,0.60,0.59,0.60,0.60,0.60,0.60,0.60,0.60,0.61,0.60,0.60,0.59,0.60,0.60,0.59,0.59,0.59,0.59,0.58,0.59,0.59,0.59,0.59,0.59,0.58,0.57,0.56,0.56,0.56,0.55,0.55,0.55,0.55,0.54,0.54,0.54,0.54,0.54,0.54,0.53,0.53,0.53,0.53,0.53,0.53,0.54,0.55,0.55,0.55,0.54,0.55,0.56,0.56,0.56,0.56,0.57,0.57,0.57,0.57,0.57,0.57,0.57,0.57,0.57,0.57,0.58,0.58,0.58,0.58,0.58,0.59,0.59,0.59,0.59,0.59,0.59,0.59,0.59,0.58,0.58,0.58,0.58,0.58,0.58,0.58,0.58,0.57,0.56,0.55,0.56,0.56,0.55,0.54,0.54,0.55,0.54,0.54,0.54,0.54,0.53,0.54,0.54,0.54,0.54,0.54,0.53,0.54,0.54,0.54,0.54,0.54,0.54,0.54,0.54,0.53,0.53,0.53,0.53,0.53,0.53,0.54,0.54,0.54,0.55,0.54,0.53,0.54,0.54,0.54,0.54,0.54,0.54,0.54,0.54,0.54,0.54,0.54,0.54,0.54,0.54,0.55,0.55,0.54,0.54,0.54,0.53,0.54,0.54,0.54,0.53,0.53,0.53,0.53,0.53,0.54,0.54,0.54,0.55,0.55,0.55,0.55,0.55,0.54,0.54,0.53,0.53,0.54,0.53,0.53,0.53,0.54,0.54,0.54,0.54,0.54,0.54,0.54,0.54,0.53,0.53,0.53,0.53,0.53,0.54,0.54,0.54,0.54,0.55,0.54,0.55,0.55,0.55,0.54,0.54,0.54,0.54,0.54,0.54,0.54,0.53,0.53,0.53,0.53,0.54,0.55,0.55,0.55,0.56,0.55,0.56,0.56,0.55,0.56,0.55,0.55,0.56,0.56,0.55,0.55,0.56,0.56,0.56,0.57,0.57,0.56,0.56,0.56,0.56,0.55,0.56,0.55,0.56,0.56,0.57,0.58,0.59,0.59,0.59,0.59,0.59,0.60,0.60,0.60,0.60,0.59,0.59,0.59,0.59,0.59,0.59,0.59,0.59,0.60,0.59,0.59,0.60
Q16270	0.84,0.84,0.84,0.84,0.85,0.85,0.85,0.86,0.86,0.86,0.86,0.86,0.85,0.86,0.86,0.85,0.85,0.85,0.84,0.83,0.83,0.82,0.81,0.80,0.80,0.79,0.78,0.76,0.76,0.74,0.73,0.72,0.71,0.70,0.69,0.68,0.68,0.67,0.65,0.64,0.63,0.62,0.61,0.59,0.58,0.55,0.54,0.53,0.52,0.51,0.49,0.47,0.46,0.45,0.44,0.45,0.44,0.43,0.42,0.41,0.41,0.39,0.38,0.39,0.38,0.37,0.36,0.36,0.37,0.38,0.40,0.41,0.42,0.44,0.45,0.46,0.47,0.48,0.49,0.50,0.51,0.53,0.54,0.55,0.57,0.57,0.58,0.58,0.56,0.56,0.55,0.56,0.55,0.57,0.56,0.56,0.55,0.55,0.54,0.54,0.53,0.54,0.55,0.55,0.55,0.56,0.54,0.55,0.54,0.53,0.51,0.49,0.47,0.46,0.44,0.42,0.40,0.39,0.38,0.36,0.35,0.35,0.35,0.35,0.34,0.34,0.34,0.33,0.33,0.34,0.35,0.36,0.37,0.37,0.37,0.36,0.36,0.36,0.36,0.36,0.37,0.37,0.37,0.37,0.37,0.36,0.36,0.37,0.36,0.37,0.37,0.38,0.38,0.39,0.39,0.40,0.40,0.41,0.40,0.40,0.40,0.39,0.37,0.36,0.34,0.33,0.32,0.33,0.33,0.33,0.32,0.31,0.30,0.29,0.28,0.28,0.28,0.29,0.29,0.30,0.32,0.33,0.34,0.35,0.36,0.36,0.36,0.36,0.35,0.36,0.36,0.38,0.38,0.39,0.38,0.38,0.37,0.38,0.38,0.39,0.40,0.41,0.41,0.44,0.45,0.47,0.47,0.46,0.46,0.46,0.44,0.45,0.44,0.45,0.45,0.46,0.47,0.46,0.44,0.45,0.45,0.43,0.42,0.41,0.40,0.38,0.37,0.37,0.36,0.36,0.35,0.35,0.34,0.35,0.33,0.35,0.35,0.35,0.35,0.35,0.34,0.33,0.32,0.32,0.30,0.28,0.28,0.27,0.29,0.30,0.31,0.32,0.33,0.35,0.35,0.38,0.38,0.39,0.41,0.42,0.43,0.43,0.44,0.44,0.45,0.45,0.46,0.47,0.49,0.49,0.51,0.52,0.53,0.52,0.52,0.53,0.52,0.53,0.53,0.55,0.55,0.57
O43820	0.83,0.83,0.81,0.78,0.79,0.77,0.77,0.76,0.75,0.73,0.71,0.69,0.67,0.65,0.64,0.62,0.60,0.59,0.58,0.57,0.56,0.54,0.53,0.52,0.52,0.50,0.50,0.48,0.47,0.45,0.44,0.42,0.43,0.43,0.41,0.40,0.38,0.36,0.35,0.33,0.33,0.32,0.30,0.31,0.31,0.29,0.29,0.28,0.27,0.26,0.26,0.26,0.25,0.26,0.26,0.28,0.29,0.29,0.28,0.29,0.28,0.27,0.28,0.27,0.25,0.26,0.28,0.27,0.28,0.28,0.29,0.30,0.31,0.28,0.27,0.27,0.26,0.27,0.26,0.27,0.28,0.27,0.28,0.28,0.27,0.27,0.27,0.27,0.27,0.27,0.28,0.28,0.29,0.31,0.31,0.30,0.30,0.31,0.33,0.32,0.33,0.33,0.33,0.33,0.32,0.32,0.30,0.28,0.27,0.27,0.26,0.25,0.25,0.24,0.24,0.25,0.25,0.25,0.25,0.27,0.28,0.28,0.28,0.27,0.27,0.27,0.27,0.27,0.27,0.28,0.27,0.27,0.27,0.27,0.27,0.27,0.28,0.28,0.28,0.28,0.29,0.30,0.32,0.33,0.33,0.34,0.35,0.36,0.36,0.36,0.36,0.36,0.36,0.36,0.38,0.38,0.37,0.38,0.38,0.37,0.35,0.33,0.33,0.31,0.30,0.32,0.32,0.31,0.31,0.32,0.32,0.32,0.32,0.33,0.32,0.30,0.29,0.28,0.27,0.24,0.25,0.24,0.22,0.21,0.19,0.20,0.20,0.19,0.18,0.20,0.21,0.23,0.23,0.26,0.27,0.26,0.27,0.27,0.28,0.28,0.29,0.30,0.31,0.30,0.31,0.32,0.31,0.31,0.32,0.33,0.31,0.32,0.32,0.31,0.30,0.31,0.31,0.31,0.31,0.31,0.31,0.30,0.30,0.30,0.29,0.29,0.28,0.29,0.29,0.31,0.29,0.27,0.28,0.28,0.26,0.24,0.24,0.23,0.23,0.21,0.21,0.20,0.19,0.18,0.19,0.18,0.17,0.17,0.18,0.17,0.15,0.16,0.16,0.18,0.18,0.20,0.20,0.20,0.20,0.21,0.21,0.21,0.21,0.21,0.21,0.21,0.21,0.21,0.21,0.22,0.21,0.23,0.23,0.23,0.22,0.22,0.23,0.24,0.26,0.26,0.26,0.26,0.26,0.26,0.26,0.25,0.25,0.25,0.25,0.24,0.24,0.24,0.23,0.22,0.21,0.20,0.18,0.18,0.17,0.17,0.17,0.19,0.20,0.20,0.20,0.21,0.22,0.23,0.25,0.25,0.23,0.23,0.22,0.21,0.20,0.20,0.20,0.19,0.18,0.18,0.19,0.19,0.18,0.19,0.19,0.19,0.20,0.20,0.20,0.21,0.22,0.22,0.22,0.23,0.23,0.23,0.23,0.25,0.26,0.27,0.27,0.27,0.26,0.26,0.26,0.26,0.25,0.24,0.22,0.22,0.23,0.24,0.24,0.24,0.25,0.26,0.26,0.26,0.26,0.25,0.24,0.25,0.27,0.29,0.29,0.30,0.31,0.31,0.32,0.32,0.33,0.32,0.33,0.33,0.33,0.33,0.34,0.34,0.33,0.32,0.32,0.33,0.32,0.33,0.33,0.33,0.34,0.35,0.37,0.38,0.38,0.38,0.39,0.40,0.42,0.43,0.43,0.44,0.45,0.46,0.47,0.48,0.47,0.46,0.45,0.44,0.45,0.45,0.46,0.45,0.46,0.46,0.46,0.48,0.48,0.50,0.50
P35900	0.92,0.92,0.91,0.91,0.91,0.90,0.91,0.91,0.91,0.90,0.90,0.90,0.89,0.89,0.88,0.87,0.87,0.86,0.86,0.86,0.86,0.85,0.84,0.84,0.83,0.82,0.82,0.82,0.82,0.81,0.81,0.80,0.80,0.80,0.80,0.79,0.79,0.79,0.79,0.79,0.79,0.80,0.80,0.80,0.79,0.79,0.79,0.79,0.78,0.78,0.78,0.77,0.76,0.76,0.76,0.76,0.75,0.75,0.75,0.74,0.73,0.72,0.72,0.72,0.72,0.71,0.72,0.70,0.70,0.69,0.69,0.68,0.68,0.67,0.66,0.66,0.65,0.64,0.64,0.63,0.62,0.61,0.61,0.60,0.59,0.59,0.59,0.58,0.58,0.57,0.57,0.58,0.57,0.58,0.59,0.59,0.59,0.59,0.59,0.59,0.60,0.60,0.60,0.60,0.60,0.60,0.59,0.59,0.60,0.59,0.59,0.59,0.59,0.59,0.59,0.59,0.60,0.60,0.60,0.60,0.60,0.60,0.60,0.60,0.59,0.59,0.59,0.59,0.59,0.59,0.59,0.58,0.56,0.57,0.57,0.56,0.55,0.55,0.55,0.54,0.54,0.54,0.54,0.53,0.54,0.54,0.53,0.53,0.53,0.53,0.53,0.53,0.53,0.53,0.53,0.53,0.52,0.52,0.52,0.52,0.52,0.52,0.52,0.52,0.52,0.52,0.52,0.52,0.52,0.52,0.51,0.52,0.52,0.52,0.52,0.52,0.53,0.53,0.53,0.53,0.53,0.53,0.52,0.53,0.53,0.54,0.54,0.54,0.54,0.55,0.55,0.55,0.54,0.54,0.54,0.54,0.55,0.55,0.55,0.56,0.56,0.56,0.56,0.57,0.58,0.59,0.59,0.60,0.61,0.61,0.63,0.63,0.64,0.65,0.65,0.64,0.64,0.64,0.64,0.64,0.64,0.63,0.64,0.64,0.64,0.64,0.64,0.64,0.64,0.64,0.64,0.64,0.64,0.65,0.65,0.65,0.64,0.63,0.62,0.62,0.62,0.61,0.61,0.61,0.60,0.60,0.59,0.58,0.58,0.57,0.57,0.55,0.55,0.54,0.53,0.53,0.53,0.53,0.53,0.53,0.53,0.53,0.53,0.53,0.53,0.52,0.52,0.52,0.52,0.52,0.52,0.52,0.52,0.52,0.52,0.52,0.52,0.53,0.53,0.54,0.54,0.54,0.55,0.54,0.54,0.54,0.54,0.55,0.54,0.54,0.54,0.54,0.54,0.54,0.55,0.55,0.55,0.54,0.54,0.54,0.54,0.55,0.55,0.55,0.55,0.55,0.55,0.56,0.56,0.56,0.56,0.56,0.56,0.56,0.55,0.55,0.55,0.55,0.54,0.54,0.55,0.54,0.54,0.54,0.54,0.54,0.54,0.54,0.54,0.54,0.55,0.54,0.54,0.55,0.55,0.55,0.55,0.55,0.55,0.55,0.55,0.54,0.54,0.54,0.54,0.54,0.53,0.53,0.53,0.53,0.52,0.52,0.53,0.53,0.54,0.54,0.54,0.54,0.54,0.55,0.54,0.54,0.54,0.54,0.54,0.54,0.54,0.54,0.55,0.55,0.55,0.56,0.57,0.57,0.57,0.58,0.57,0.58,0.58,0.58,0.58,0.58,0.58,0.58,0.59,0.59,0.59,0.59,0.60,0.61,0.62,0.61,0.62,0.61,0.61,0.61,0.61,0.61,0.61,0.61,0.60,0.60,0.61,0.61,0.61,0.61,0.61,0.61,0.61,0.61,0.61,0.61,0.60,0.59,0.59,0.59,0.58,0.59,0.58,0.58,0.60,0.60,0.60,0.61
P05154	0.76,0.76,0.76,0.77,0.77,0.77,0.77,0.78,0.78,0.79,0.79,0.79,0.80,0.80,0.80,0.80,0.80,0.80,0.80,0.80,0.79,0.79,0.79,0.80,0.79,0.79,0.78,0.77,0.77,0.75,0.75,0.73,0.71,0.69,0.67,0.65,0.63,0.63,0.62,0.61,0.61,0.61,0.61,0.60,0.58,0.56,0.54,0.52,0.50,0.48,0.45,0.43,0.41,0.39,0.37,0.35,0.33,0.31,0.29,0.27,0.26,0.24,0.22,0.20,0.19,0.19,0.18,0.18,0.19,0.19,0.19,0.19,0.20,0.21,0.20,0.20,0.20,0.21,0.20,0.20,0.21,0.21,0.19,0.19,0.20,0.21,0.21,0.22,0.23,0.24,0.24,0.25,0.26,0.25,0.25,0.27,0.28,0.28,0.29,0.30,0.33,0.33,0.35,0.36,0.36,0.35,0.34,0.35,0.35,0.34,0.34,0.34,0.34,0.32,0.32,0.32,0.33,0.34,0.33,0.35,0.33,0.32,0.34,0.34,0.33,0.32,0.32,0.32,0.32,0.32,0.32,0.32,0.32,0.32,0.32,0.33,0.32,0.32,0.33,0.32,0.32,0.29,0.31,0.30,0.30,0.31,0.30,0.30,0.30,0.31,0.31,0.31,0.32,0.33,0.33,0.33,0.33,0.34,0.34,0.34,0.34,0.34,0.35,0.32,0.32,0.33,0.32,0.31,0.32,0.34,0.33,0.33,0.34,0.35,0.34,0.34,0.34,0.33,0.33,0.31,0.31,0.30,0.30,0.28,0.27,0.26,0.25,0.26,0.26,0.26,0.25,0.24,0.24,0.25,0.25,0.27,0.27,0.27,0.27,0.27,0.28,0.27,0.25,0.25,0.26,0.26,0.27,0.29,0.30,0.29,0.28,0.29,0.28,0.27,0.26,0.26,0.26,0.26,0.27,0.28,0.29,0.29,0.29,0.29,0.30,0.31,0.30,0.32,0.33,0.33,0.33,0.32,0.33,0.33,0.32,0.30,0.28,0.28,0.28,0.27,0.28,0.29,0.28,0.28,0.28,0.27,0.26,0.24,0.21,0.20,0.20,0.22,0.22,0.23,0.23,0.24,0.25,0.25,0.25,0.25,0.25,0.24,0.25,0.24,0.26,0.26,0.25,0.26,0.25,0.23,0.24,0.25,0.26,0.26,0.28,0.29,0.30,0.31,0.30,0.31,0.30,0.29,0.27,0.27,0.27,0.28,0.29,0.29,0.31,0.31,0.32,0.31,0.31,0.28,0.28,0.29,0.28,0.27,0.28,0.30,0.28,0.29,0.29,0.29,0.29,0.27,0.27,0.28,0.28,0.29,0.29,0.29,0.27,0.27,0.28,0.26,0.25,0.25,0.25,0.28,0.28,0.28,0.29,0.29,0.29,0.29,0.29,0.27,0.27,0.26,0.25,0.24,0.24,0.24,0.24,0.24,0.22,0.23,0.23,0.23,0.23,0.24,0.24,0.26,0.26,0.27,0.28,0.30,0.31,0.32,0.32,0.33,0.35,0.37,0.38,0.39,0.41,0.43,0.42,0.42,0.41,0.40,0.41,0.40,0.41,0.40,0.40,0.40,0.40,0.40,0.40,0.40,0.41,0.41,0.42,0.43,0.43,0.43,0.42,0.41,0.40,0.39,0.37,0.37,0.37,0.36,0.36,0.36,0.34,0.33,0.32,0.30,0.29,0.27,0.25,0.23,0.21,0.19,0.16,0.16,0.15,0.13,0.14,0.14,0.14,0.14
Q7Z794	0.91,0.91,0.91,0.92,0.92,0.91,0.92,0.91,0.91,0.91,0.91,0.91,0.91,0.91,0.90,0.90,0.90,0.90,0.91,0.90,0.91,0.90,0.90,0.91,0.90,0.90,0.90,0.90,0.90,0.89,0.90,0.90,0.89,0.89,0.89,0.89,0.88,0.89,0.89,0.90,0.90,0.89,0.90,0.89,0.89,0.89,0.89,0.89,0.89,0.89,0.89,0.88,0.88,0.88,0.88,0.88,0.88,0.88,0.88,0.88,0.88,0.88,0.88,0.88,0.88,0.88,0.88,0.88,0.88,0.88,0.89,0.89,0.89,0.89,0.89,0.89,0.89,0.89,0.89,0.88,0.88,0.88,0.88,0.87,0.87,0.87,0.87,0.87,0.87,0.87,0.87,0.87,0.88,0.88,0.88,0.87,0.88,0.87,0.87,0.87,0.87,0.87,0.87,0.87,0.86,0.86,0.86,0.86,0.86,0.86,0.86,0.86,0.86,0.86,0.86,0.86,0.86,0.86,0.86,0.86,0.86,0.85,0.85,0.85,0.85,0.84,0.84,0.84,0.84,0.84,0.83,0.84,0.83,0.82,0.81,0.80,0.80,0.79,0.78,0.77,0.77,0.76,0.75,0.74,0.74,0.74,0.73,0.72,0.72,0.70,0.69,0.68,0.67,0.66,0.66,0.64,0.64,0.63,0.62,0.62,0.61,0.61,0.61,0.60,0.59,0.59,0.59,0.58,0.58,0.58,0.56,0.56,0.55,0.56,0.56,0.56,0.56,0.56,0.56,0.56,0.56,0.55,0.56,0.56,0.57,0.56,0.55,0.55,0.56,0.56,0.56,0.57,0.57,0.57,0.57,0.57,0.57,0.58,0.57,0.57,0.56,0.56,0.56,0.56,0.56,0.56,0.56,0.56,0.56,0.55,0.55,0.55,0.55,0.55,0.55,0.54,0.54,0.54,0.54,0.54,0.54,0.54,0.54,0.54,0.54,0.53,0.53,0.54,0.54,0.53,0.53,0.53,0.52,0.53,0.53,0.53,0.53,0.52,0.53,0.53,0.54,0.54,0.54,0.54,0.54,0.55,0.55,0.55,0.55,0.54,0.55,0.55,0.56,0.56,0.56,0.56,0.56,0.56,0.56,0.56,0.56,0.56,0.55,0.56,0.56,0.55,0.56,0.56,0.56,0.56,0.56,0.56,0.55,0.55,0.55,0.55,0.55,0.55,0.55,0.55,0.55,0.54,0.54,0.55,0.54,0.53,0.53,0.53,0.53,0.53,0.54,0.54,0.54,0.53,0.53,0.54,0.54,0.55,0.55,0.56,0.56,0.57,0.58,0.59,0.60,0.61,0.62,0.63,0.63,0.63,0.62,0.63,0.64,0.64,0.64,0.64,0.63,0.63,0.63,0.63,0.63,0.63,0.64,0.64,0.64,0.65,0.64,0.64,0.65,0.64,0.65,0.65,0.64,0.64,0.64,0.63,0.63,0.63,0.62,0.63,0.62,0.62,0.61,0.61,0.60,0.59,0.58,0.57,0.55,0.55,0.55,0.55,0.55,0.54,0.55,0.55,0.55,0.55,0.56,0.56,0.55,0.55,0.54,0.54,0.54,0.54,0.54,0.54,0.54,0.54,0.54,0.54,0.54,0.54,0.53,0.54,0.53,0.53,0.53,0.53,0.53,0.52,0.52,0.52,0.52,0.52,0.52,0.52,0.52,0.53,0.53,0.52,0.52,0.52,0.53,0.52,0.52,0.52,0.52,0.52,0.52,0.52,0.52,0.53,0.53,0.53,0.53,0.52,0.53,0.53,0.53,0.53,0.53,0.53,0.53,0.53,0.53,0.53,0.53,0.54,0.54,0.54,0.53,0.53,0.53,0.53,0.53,0.53,0.53,0.54,0.54,0.54,0.54,0.54,0.54,0.54,0.53,0.54,0.53,0.53,0.53,0.53,0.52,0.52,0.52,0.52,0.52,0.53,0.53,0.53,0.54,0.53,0.52,0.53,0.53,0.54,0.54,0.55,0.56,0.56,0.57,0.57,0.59,0.60,0.60,0.61,0.61,0.61,0.62,0.62,0.62,0.63,0.63,0.64,0.65,0.66,0.67,0.68,0.69,0.70,0.71,0.72,0.73,0.74,0.75,0.76,0.77,0.78,0.78,0.78,0.79,0.80,0.81,0.82,0.83,0.84,0.84,0.84,0.85,0.85,0.85,0.85,0.85,0.85,0.85,0.86,0.86,0.87,0.87,0.88,0.88,0.89,0.89,0.90,0.90,0.90,0.90,0.90,0.90,0.90,0.90,0.91,0.91,0.91,0.91,0.91,0.91,0.91,0.91,0.91,0.92,0.92,0.92,0.92,0.92,0.92,0.92,0.92,0.93,0.93,0.92,0.92,0.92,0.91,0.91,0.90,0.89,0.89,0.89,0.89,0.89,0.89,0.89,0.89,0.88,0.88,0.88,0.88,0.88,0.88,0.88,0.88,0.87,0.87,0.87,0.87,0.87,0.87,0.86,0.86,0.86,0.86,0.85,0.85,0.84,0.84,0.83,0.83
Q86VI3	0.81,0.80,0.78,0.77,0.77,0.76,0.75,0.74,0.73,0.71,0.69,0.68,0.66,0.64,0.62,0.61,0.59,0.58,0.56,0.55,0.54,0.53,0.50,0.48,0.46,0.45,0.44,0.42,0.42,0.41,0.40,0.39,0.38,0.35,0.33,0.31,0.31,0.30,0.29,0.27,0.26,0.25,0.25,0.24,0.22,0.21,0.19,0.18,0.17,0.16,0.16,0.16,0.15,0.17,0.17,0.17,0.18,0.20,0.21,0.21,0.21,0.22,0.23,0.25,0.25,0.25,0.24,0.24,0.26,0.24,0.24,0.24,0.24,0.25,0.26,0.28,0.28,0.28,0.29,0.31,0.31,0.31,0.31,0.32,0.32,0.32,0.33,0.33,0.33,0.33,0.34,0.34,0.34,0.35,0.35,0.35,0.36,0.35,0.34,0.35,0.37,0.36,0.36,0.33,0.33,0.34,0.35,0.34,0.34,0.32,0.33,0.32,0.32,0.32,0.30,0.28,0.28,0.27,0.26,0.26,0.24,0.22,0.23,0.22,0.21,0.21,0.22,0.21,0.21,0.21,0.22,0.22,0.24,0.25,0.24,0.24,0.24,0.23,0.25,0.25,0.23,0.22,0.24,0.25,0.25,0.26,0.25,0.25,0.27,0.27,0.27,0.26,0.28,0.27,0.27,0.27,0.28,0.28,0.28,0.30,0.31,0.32,0.34,0.34,0.37,0.37,0.38,0.38,0.38,0.40,0.41,0.40,0.40,0.39,0.39,0.39,0.39,0.40,0.42,0.42,0.43,0.44,0.46,0.45,0.45,0.45,0.44,0.44,0.44,0.43,0.42,0.43,0.43,0.41,0.41,0.42,0.42,0.40,0.41,0.42,0.42,0.42,0.41,0.42,0.42,0.40,0.40,0.40,0.39,0.39,0.38,0.37,0.39,0.40,0.38,0.39,0.39,0.40,0.39,0.37,0.37,0.37,0.37,0.35,0.35,0.35,0.35,0.34,0.33,0.34,0.34,0.34,0.35,0.35,0.35,0.36,0.36,0.37,0.38,0.36,0.36,0.36,0.36,0.37,0.37,0.37,0.40,0.41,0.42,0.44,0.46,0.46,0.47,0.46,0.46,0.47,0.46,0.46,0.44,0.43,0.43,0.44,0.43,0.40,0.40,0.41,0.41,0.40,0.41,0.42,0.40,0.40,0.40,0.40,0.39,0.39,0.39,0.39,0.38,0.38,0.38,0.38,0.37,0.36,0.36,0.36,0.36,0.34,0.33,0.32,0.31,0.29,0.28,0.28,0.27,0.26,0.26,0.26,0.28,0.28,0.28,0.28,0.28,0.29,0.30,0.30,0.30,0.32,0.34,0.33,0.32,0.33,0.34,0.33,0.33,0.34,0.34,0.34,0.33,0.33,0.34,0.34,0.34,0.36,0.36,0.35,0.35,0.35,0.36,0.37,0.36,0.37,0.38,0.39,0.37,0.38,0.39,0.40,0.40,0.38,0.39,0.40,0.39,0.38,0.37,0.37,0.36,0.35,0.35,0.34,0.34,0.34,0.34,0.35,0.36,0.36,0.35,0.36,0.37,0.37,0.35,0.36,0.37,0.35,0.34,0.35,0.34,0.32,0.32,0.33,0.32,0.32,0.31,0.31,0.32,0.31,0.30,0.31,0.29,0.29,0.30,0.30,0.31,0.32,0.32,0.32,0.32,0.32,0.34,0.33,0.32,0.34,0.34,0.32,0.32,0.32,0.32,0.32,0.31,0.31,0.31,0.31,0.30,0.30,0.31,0.31,0.31,0.33,0.35,0.34,0.34,0.33,0.32,0.32,0.33,0.33,0.33,0.34,0.33,0.33,0.33,0.33,0.33,0.31,0.30,0.30,0.29,0.29,0.29,0.27,0.27,0.28,0.26,0.25,0.27,0.28,0.28,0.29,0.30,0.31,0.30,0.30,0.30,0.32,0.31,0.31,0.32,0.31,0.31,0.30,0.29,0.29,0.29,0.29,0.30,0.29,0.29,0.31,0.32,0.31,0.31,0.33,0.33,0.32,0.32,0.33,0.33,0.33,0.34,0.35,0.35,0.36,0.36,0.37,0.39,0.38,0.39,0.39,0.40,0.41,0.39,0.39,0.39,0.39,0.39,0.39,0.39,0.38,0.39,0.36,0.36,0.37,0.37,0.37,0.36,0.36,0.36,0.36,0.35,0.34,0.35,0.36,0.36,0.36,0.37,0.38,0.36,0.36,0.37,0.38,0.36,0.36,0.37,0.35,0.34,0.34,0.34,0.33,0.33,0.31,0.31,0.32,0.32,0.32,0.33,0.31,0.31,0.32,0.32,0.34,0.34,0.34,0.35,0.33,0.35,0.37,0.36,0.36,0.37,0.37,0.36,0.35,0.35,0.34,0.33,0.32,0.32,0.32,0.32,0.31,0.31,0.32,0.32,0.32,0.34,0.34,0.33,0.34,0.34,0.35,0.36,0.35,0.36,0.37,0.37,0.37,0.36,0.38,0.38,0.38,0.37,0.36,0.37,0.37,0.37,0.36,0.34,0.35,0.34,0.33,0.33,0.34,0.34,0.35,0.36,0.36,0.36,0.37,0.36,0.36,0.37,0.36,0.35,0.35,0.34,0.33,0.32,0.33,0.31,0.29,0.30,0.29,0.29,0.28,0.27,0.28,0.28,0.28,0.27,0.28,0.27,0.26,0.28,0.28,0.28,0.29,0.29,0.29,0.28,0.29,0.30,0.29,0.29,0.30,0.31,0.30,0.30,0.31,0.30,0.30,0.30,0.31,0.31,0.31,0.32,0.33,0.33,0.33,0.33,0.35,0.36,0.36,0.37,0.38,0.38,0.39,0.39,0.39,0.39,0.39,0.37,0.38,0.38,0.38,0.38,0.38,0.38,0.40,0.40,0.40,0.38,0.37,0.36,0.36,0.35,0.35,0.36,0.37,0.37,0.37,0.37,0.38,0.37,0.38,0.38,0.40,0.41,0.42,0.43,0.43,0.41,0.41,0.40,0.38,0.36,0.35,0.34,0.34,0.35,0.34,0.34,0.36,0.35,0.35,0.35,0.36,0.34,0.33,0.32,0.33,0.33,0.34,0.36,0.37,0.38,0.39,0.39,0.39,0.39,0.39,0.39,0.40,0.41,0.40,0.40,0.41,0.40,0.39,0.39,0.38,0.39,0.41,0.40,0.41,0.42,0.44,0.45,0.45,0.46,0.47,0.48,0.49,0.49,0.49,0.51,0.51,0.50,0.51,0.53,0.53,0.53,0.54,0.54,0.53,0.53,0.54,0.54,0.54,0.53,0.53,0.54,0.55,0.54,0.54,0.55,0.55,0.55,0.56,0.55,0.55,0.55,0.55,0.55,0.55,0.55,0.55,0.55,0.55,0.55,0.54,0.54,0.55,0.54,0.53,0.54,0.54,0.54,0.54,0.53,0.53,0.52,0.53,0.53,0.53,0.53,0.53,0.53,0.52,0.53,0.54,0.53,0.53,0.53,0.53,0.54,0.54,0.53,0.53,0.54,0.54,0.53,0.54,0.54,0.53,0.54,0.54,0.54,0.54,0.53,0.53,0.54,0.55,0.54,0.54,0.55,0.54,0.55,0.54,0.53,0.53,0.54,0.53,0.52,0.51,0.51,0.51,0.52,0.51,0.50,0.49,0.48,0.48,0.46,0.45,0.45,0.44,0.43,0.42,0.42,0.40,0.40,0.39,0.38,0.38,0.38,0.39,0.37,0.36,0.36,0.36,0.34,0.33,0.33,0.32,0.31,0.31,0.31,0.29,0.29,0.30,0.29,0.27,0.27,0.28,0.28,0.26,0.27,0.25,0.24,0.25,0.24,0.25,0.25,0.25,0.25,0.26,0.26,0.25,0.26,0.26,0.26,0.26,0.27,0.26,0.26,0.26,0.26,0.26,0.28,0.27,0.28,0.28,0.29,0.29,0.29,0.29,0.29,0.29,0.30,0.31,0.32,0.33,0.33,0.34,0.35,0.36,0.37,0.38,0.40,0.41,0.41,0.43,0.44,0.45,0.47,0.48,0.49,0.51,0.53,0.53,0.53,0.53,0.55,0.54,0.56,0.56,0.57,0.57,0.57,0.56,0.57,0.57,0.57,0.56,0.56,0.55,0.55,0.54,0.53,0.53,0.51,0.50,0.49,0.48,0.47,0.46,0.45,0.45,0.43,0.41,0.40,0.39,0.37,0.35,0.34,0.33,0.31,0.30,0.30,0.30,0.29,0.30,0.31,0.30,0.30,0.28,0.28,0.27,0.24,0.24,0.23,0.21,0.21,0.20,0.19,0.19,0.19,0.19,0.19,0.20,0.20,0.20,0.20,0.21,0.21,0.20,0.19,0.19,0.18,0.18,0.19,0.19,0.18,0.18,0.19,0.19,0.19,0.18,0.19,0.18,0.17,0.16,0.16,0.17,0.16,0.17,0.18,0.18,0.18,0.20,0.21,0.22,0.22,0.23,0.23,0.23,0.23,0.23,0.23,0.23,0.23,0.23,0.23,0.23,0.24,0.24,0.26,0.26,0.26,0.27,0.27,0.26,0.27,0.29,0.29,0.28,0.28,0.29,0.30,0.28,0.28,0.27,0.27,0.26,0.26,0.27,0.28,0.29,0.29,0.29,0.28,0.27,0.26,0.27,0.26,0.27,0.27,0.27,0.27,0.27,0.28,0.27,0.27,0.28,0.29,0.28,0.28,0.29,0.31,0.32,0.32,0.34,0.36,0.36,0.36,0.37,0.39,0.40,0.40,0.40,0.41,0.41,0.42,0.43,0.43,0.42,0.42,0.40,0.40,0.40,0.39,0.40,0.41,0.42,0.40,0.42,0.42,0.41,0.41,0.43,0.44,0.43,0.43,0.44,0.43,0.42,0.42,0.43,0.41,0.39,0.39,0.37,0.36,0.34,0.35,0.33,0.32,0.32,0.32,0.30,0.31,0.30,0.29,0.27,0.26,0.26,0.25,0.23,0.24,0.22,0.21,0.22,0.22,0.21,0.20,0.21,0.22,0.22,0.22,0.24,0.24,0.24,0.25,0.26,0.26,0.26,0.26,0.26,0.25,0.26,0.25,0.24,0.24,0.24,0.24,0.22,0.22,0.23,0.21,0.20,0.20,0.20,0.20,0.20,0.21,0.21,0.21,0.22,0.23,0.23,0.23,0.23,0.23,0.24,0.25,0.26,0.26,0.26,0.26,0.27,0.26,0.24,0.25,0.26,0.25,0.25,0.25,0.25,0.25,0.25,0.25,0.25,0.25,0.26,0.26,0.26,0.27,0.26,0.26,0.26,0.27,0.28,0.28,0.30,0.30,0.31,0.32,0.35,0.35,0.35,0.35,0.35,0.36,0.38,0.36,0.35,0.36,0.35,0.34,0.34,0.34,0.34,0.33,0.33,0.32,0.32,0.31,0.32,0.32,0.32,0.33,0.34,0.34,0.34,0.34,0.35,0.36,0.36,0.35,0.36,0.38,0.38,0.38,0.37,0.36,0.37,0.37,0.36,0.34,0.34,0.33,0.33,0.34,0.33,0.31,0.32,0.32,0.31,0.30,0.30,0.29,0.27,0.28,0.27,0.26,0.25,0.26,0.25,0.24,0.23,0.24,0.23,0.22,0.23,0.24,0.23,0.23,0.24,0.24,0.25,0.24,0.24,0.24,0.25,0.26,0.26,0.26,0.25,0.24,0.25,0.24,0.23,0.24,0.24,0.24,0.25,0.27,0.27,0.27,0.28,0.28,0.29,0.31,0.31,0.30,0.31,0.33,0.35,0.35,0.36,0.38,0.39,0.41,0.44,0.44,0.44,0.44,0.44,0.44,0.43,0.44,0.45,0.44,0.42,0.41,0.39,0.39,0.38,0.39,0.40,0.39,0.41,0.43,0.43,0.43,0.45,0.46,0.46,0.48,0.49,0.49,0.50,0.50,0.50,0.50,0.50,0.50,0.48,0.46,0.45,0.45,0.43,0.41,0.40,0.37,0.36,0.35,0.35,0.35,0.33,0.34,0.33,0.34,0.35,0.35,0.36,0.37,0.37,0.36,0.37,0.38,0.39,0.38,0.37,0.37,0.38,0.36,0.35,0.34,0.33,0.32,0.32,0.32,0.32,0.30,0.31,0.33,0.33,0.34,0.35,0.36,0.35,0.37,0.38,0.38,0.39,0.41,0.42,0.41,0.42,0.43,0.43,0.45,0.44,0.44,0.44,0.44,0.43,0.44,0.45,0.43,0.44,0.41,0.42,0.41,0.39,0.37,0.38,0.38,0.37,0.37,0.39,0.37,0.36,0.37,0.38,0.37,0.36,0.37,0.37,0.37,0.38,0.37,0.37,0.36,0.38,0.38,0.37,0.37,0.37,0.37,0.36,0.36,0.34,0.33,0.32,0.32,0.31,0.31,0.31,0.30,0.30,0.29,0.30,0.30,0.30,0.31,0.32,0.31,0.30,0.32,0.32,0.31,0.31,0.32,0.32,0.31,0.32,0.32,0.31,0.30,0.30,0.30,0.30,0.30,0.31,0.29,0.27,0.27,0.28,0.27,0.27,0.28,0.29,0.29,0.29,0.30,0.30,0.30,0.31,0.32,0.32,0.33,0.34,0.34,0.34,0.35,0.36,0.36,0.37,0.39,0.40,0.41,0.41,0.43,0.44,0.44,0.46,0.47,0.47,0.48,0.49,0.48,0.48,0.49,0.49,0.48,0.48,0.48,0.47,0.47,0.47,0.48,0.48,0.49,0.49,0.48,0.47,0.48,0.49,0.47,0.47,0.50,0.49,0.49,0.49,0.51,0.50,0.48,0.48,0.48,0.46,0.44,0.42,0.41,0.39,0.37,0.36,0.35,0.35,0.36,0.35,0.35,0.35,0.33,0.34,0.33,0.33,0.32,0.33,0.33,0.33,0.35,0.36,0.34,0.34,0.35,0.37,0.37,0.38,0.37,0.37,0.36,0.35,0.35,0.34,0.33,0.32,0.32,0.32,0.32,0.32,0.34,0.34,0.35,0.35,0.35,0.36,0.36,0.35,0.35,0.35,0.33,0.33,0.33,0.33,0.32,0.33,0.34,0.34,0.33,0.34,0.33,0.31,0.30,0.31,0.31,0.30,0.29,0.31,0.32,0.32,0.33,0.33,0.33,0.33,0.34,0.35,0.34,0.34,0.35,0.34,0.33,0.32,0.32,0.31,0.31,0.32,0.32,0.33,0.34
Q9UNL4	0.47,0.48,0.49,0.47,0.47,0.47,0.47,0.46,0.46,0.46,0.45,0.45,0.45,0.46,0.44,0.45,0.45,0.44,0.44,0.44,0.44,0.42,0.42,0.42,0.41,0.41,0.41,0.41,0.40,0.41,0.42,0.42,0.40,0.43,0.44,0.43,0.43,0.45,0.45,0.45,0.45,0.46,0.45,0.43,0.44,0.44,0.44,0.44,0.45,0.45,0.44,0.45,0.45,0.45,0.44,0.45,0.45,0.45,0.45,0.45,0.45,0.44,0.46,0.45,0.44,0.45,0.46,0.46,0.45,0.45,0.45,0.43,0.43,0.43,0.42,0.41,0.41,0.41,0.40,0.38,0.37,0.38,0.37,0.37,0.38,0.39,0.38,0.38,0.39,0.38,0.38,0.39,0.39,0.39,0.40,0.41,0.41,0.40,0.41,0.43,0.43,0.44,0.45,0.46,0.47,0.49,0.51,0.52,0.53,0.55,0.56,0.57,0.59,0.61,0.62,0.63,0.64,0.65,0.66,0.68,0.69,0.70,0.71,0.73,0.74,0.75,0.76,0.77,0.78,0.79,0.80,0.82,0.82,0.82,0.84,0.84,0.85,0.85,0.86,0.87,0.88,0.88,0.89,0.88,0.88,0.88,0.88,0.88,0.88,0.88,0.88,0.87,0.87,0.87,0.87,0.86,0.86,0.86,0.86,0.86,0.85,0.84,0.83,0.82,0.82,0.81,0.80,0.81,0.79,0.79,0.78,0.76,0.76,0.75,0.75,0.74,0.73,0.72,0.70,0.68,0.67,0.66,0.65,0.63,0.62,0.61,0.61,0.60,0.58,0.56,0.54,0.52,0.52,0.50,0.51,0.51,0.49,0.50,0.48,0.47,0.46,0.45,0.45,0.44,0.44,0.43,0.42,0.43,0.41,0.42,0.42,0.43,0.43,0.43,0.43,0.44,0.43,0.42,0.42,0.43,0.43,0.42,0.42,0.43,0.44,0.44,0.45,0.45,0.46,0.47,0.48,0.48,0.49,0.49,0.50,0.49,0.48,0.49,0.47,0.49,0.48,0.48,0.50,0.52,0.54,0.53,0.53,0.55,0.54
Q96CB8	0.58,0.58,0.59,0.58,0.60,0.60,0.58,0.58,0.58,0.58,0.57,0.57,0.57,0.55,0.55,0.56,0.56,0.55,0.56,0.56,0.56,0.54,0.54,0.55,0.54,0.54,0.54,0.54,0.53,0.55,0.56,0.56,0.58,0.59,0.60,0.61,0.63,0.64,0.65,0.67,0.67,0.68,0.69,0.69,0.70,0.70,0.70,0.72,0.73,0.73,0.74,0.75,0.75,0.77,0.79,0.80,0.80,0.81,0.82,0.83,0.83,0.84,0.85,0.85,0.85,0.85,0.85,0.85,0.85,0.86,0.86,0.86,0.85,0.85,0.84,0.84,0.84,0.84,0.84,0.84,0.83,0.83,0.83,0.83,0.82,0.82,0.82,0.82,0.82,0.82,0.82,0.82,0.83,0.83,0.82,0.82,0.82,0.82,0.82,0.82,0.82,0.82,0.82,0.82,0.82,0.82,0.83,0.84,0.84,0.84,0.84,0.83,0.84,0.85,0.85,0.86,0.86,0.86,0.86,0.86,0.85,0.85,0.85,0.85,0.85,0.86,0.86,0.86,0.86,0.86,0.85,0.83,0.83,0.82,0.80,0.79,0.79,0.77,0.76,0.74,0.72,0.70,0.69,0.68,0.67,0.66,0.65,0.64,0.63,0.62,0.61,0.61,0.60,0.58,0.57,0.54,0.53,0.51,0.49,0.48,0.47,0.47,0.46,0.45,0.43,0.41,0.39,0.37,0.36,0.35,0.34,0.34,0.36,0.36,0.35,0.36,0.36,0.36,0.37,0.36,0.37,0.38,0.41,0.42,0.42,0.42,0.40,0.40,0.40,0.39,0.40,0.39,0.37,0.38,0.39,0.39,0.40,0.42,0.43,0.44,0.45,0.45,0.46,0.48,0.49,0.51,0.52,0.55,0.57,0.58,0.58,0.61,0.61,0.61,0.61,0.64,0.64,0.65,0.66,0.66,0.68,0.68,0.69,0.69,0.69,0.69,0.70,0.72,0.73,0.75,0.77,0.77,0.79,0.79,0.79,0.80,0.81,0.81,0.81,0.82,0.82,0.83,0.83,0.83,0.84,0.84,0.84,0.83,0.83,0.83,0.82,0.83,0.82,0.83,0.83,0.83,0.83,0.83,0.84,0.83,0.83,0.84,0.84,0.84,0.84,0.84,0.85,0.85,0.85,0.85,0.86,0.85,0.85,0.85,0.85,0.86,0.86,0.86,0.86,0.86,0.86,0.87,0.87,0.87,0.87,0.87,0.87,0.87,0.87,0.87,0.87,0.87,0.88,0.88,0.87,0.88,0.87,0.87,0.87,0.87,0.87,0.87,0.87,0.87,0.87,0.86,0.86,0.87,0.86,0.86,0.86,0.86,0.86,0.86,0.86,0.86,0.86,0.85,0.86,0.86,0.87,0.87,0.86,0.87,0.86,0.86,0.86,0.87,0.87,0.87,0.88,0.88,0.88,0.88,0.88,0.87,0.88,0.87,0.88,0.87,0.87,0.88,0.88,0.88,0.88,0.88,0.89,0.89,0.89,0.89,0.89,0.89,0.89,0.89,0.89,0.90,0.90,0.91,0.91,0.91,0.91,0.91,0.90,0.91,0.90,0.90,0.90,0.90,0.90,0.90,0.90,0.90,0.90,0.89,0.90,0.90,0.90,0.90,0.91,0.90,0.90,0.90,0.90,0.90,0.90,0.90,0.90,0.89,0.89,0.90,0.89,0.89,0.90,0.90,0.90,0.90,0.89,0.89,0.89,0.89,0.88,0.88,0.89,0.89,0.89,0.90,0.90,0.90,0.90,0.89,0.89,0.89,0.89,0.88,0.89,0.88,0.88,0.87,0.87,0.86,0.85,0.85,0.83,0.81,0.80,0.79,0.77,0.76,0.76,0.75,0.73,0.73,0.73,0.72,0.71,0.70,0.69,0.69,0.69,0.69,0.69,0.69,0.69,0.68,0.67,0.66,0.65,0.65,0.64,0.63,0.63,0.62,0.61,0.60,0.61,0.59,0.59,0.58,0.58,0.57,0.58,0.57
Q9BY89	0.79,0.79,0.77,0.77,0.78,0.79,0.79,0.79,0.79,0.79,0.79,0.79,0.80,0.79,0.80,0.80,0.80,0.80,0.80,0.80,0.81,0.80,0.81,0.81,0.81,0.82,0.82,0.82,0.82,0.82,0.82,0.82,0.82,0.83,0.83,0.84,0.84,0.84,0.84,0.84,0.83,0.84,0.84,0.85,0.85,0.85,0.85,0.85,0.85,0.86,0.86,0.86,0.86,0.85,0.86,0.86,0.86,0.86,0.86,0.86,0.86,0.86,0.86,0.86,0.86,0.86,0.86,0.86,0.86,0.86,0.87,0.87,0.86,0.87,0.87,0.86,0.86,0.86,0.86,0.86,0.86,0.86,0.86,0.86,0.87,0.86,0.86,0.86,0.86,0.86,0.86,0.86,0.86,0.86,0.86,0.86,0.86,0.86,0.86,0.86,0.86,0.86,0.86,0.86,0.86,0.86,0.86,0.85,0.84,0.84,0.84,0.84,0.84,0.83,0.82,0.82,0.82,0.83,0.82,0.82,0.82,0.83,0.83,0.82,0.81,0.80,0.79,0.79,0.79,0.79,0.79,0.79,0.79,0.79,0.79,0.80,0.79,0.79,0.79,0.79,0.79,0.79,0.78,0.79,0.79,0.78,0.78,0.77,0.78,0.79,0.78,0.78,0.79,0.79,0.80,0.80,0.79,0.80,0.79,0.79,0.79,0.79,0.79,0.79,0.80,0.81,0.83,0.83,0.84,0.84,0.84,0.84,0.84,0.84,0.84,0.84,0.84,0.85,0.85,0.85,0.85,0.85,0.85,0.85,0.85,0.85,0.85,0.86,0.86,0.86,0.87,0.87,0.87,0.87,0.87,0.87,0.87,0.87,0.87,0.88,0.87,0.88,0.88,0.87,0.87,0.87,0.87,0.86,0.86,0.86,0.86,0.86,0.86,0.86,0.86,0.86,0.86,0.85,0.85,0.86,0.86,0.86,0.86,0.86,0.85,0.85,0.85,0.85,0.85,0.85,0.85,0.85,0.85,0.86,0.86,0.85,0.85,0.86,0.86,0.85,0.85,0.85,0.85,0.85,0.85,0.85,0.85,0.85,0.85,0.85,0.85,0.86,0.86,0.86,0.86,0.85,0.85,0.85,0.85,0.85,0.85,0.85,0.85,0.85,0.84,0.84,0.84,0.84,0.84,0.83,0.83,0.83,0.83,0.82,0.82,0.81,0.81,0.81,0.80,0.80,0.80,0.79,0.80,0.80,0.80,0.80,0.80,0.80,0.80,0.80,0.80,0.80,0.80,0.80,0.79,0.79,0.80,0.81,0.80,0.81,0.80,0.80,0.80,0.80,0.80,0.80,0.80,0.80,0.80,0.81,0.80,0.79,0.79,0.79,0.79,0.80,0.80,0.80,0.80,0.81,0.80,0.79,0.79,0.79,0.77,0.76,0.75,0.74,0.73,0.71,0.70,0.70,0.68,0.67,0.67,0.67,0.66,0.66,0.65,0.65,0.65,0.65,0.66,0.65,0.65,0.66,0.66,0.67,0.66,0.66,0.66,0.67,0.68,0.69,0.69,0.69,0.69,0.69,0.68,0.69,0.69,0.69,0.71,0.71,0.72,0.73,0.74,0.74,0.75,0.75,0.77,0.78,0.78,0.80,0.81,0.81,0.81,0.81,0.81,0.81,0.81,0.81,0.81,0.80,0.79,0.79,0.79,0.79,0.78,0.79,0.78,0.78,0.78,0.78,0.78,0.77,0.78,0.78,0.78,0.79,0.78,0.79,0.79,0.79,0.79,0.79,0.79,0.79,0.79,0.81,0.82,0.81,0.82,0.81,0.82,0.81,0.81,0.82,0.83,0.83,0.83,0.83,0.83,0.83,0.82,0.82,0.82,0.83,0.83,0.83,0.83,0.84,0.83,0.84,0.84,0.84,0.84,0.84,0.84,0.84,0.84,0.84,0.84,0.84,0.84,0.85,0.85,0.85,0.84,0.84,0.84,0.84,0.84,0.83,0.83,0.83,0.82,0.81,0.80,0.80,0.79,0.78,0.77,0.77,0.77,0.78,0.79,0.79,0.79,0.79,0.79,0.80,0.79,0.80,0.80,0.80,0.80,0.80,0.80,0.80,0.79,0.79,0.80,0.79,0.80,0.79,0.79,0.79,0.79,0.80,0.80,0.79,0.80,0.80,0.80,0.81,0.81,0.83,0.83,0.85,0.85,0.86,0.86,0.85,0.85,0.85,0.85,0.84,0.85,0.85,0.85,0.84,0.84,0.84,0.83,0.82,0.82,0.83,0.83,0.82,0.82,0.81,0.81,0.81,0.81,0.81,0.80,0.80,0.80,0.80,0.80,0.80,0.79,0.79,0.80,0.80,0.80,0.80,0.79,0.80,0.79,0.77,0.76,0.77,0.78,0.79,0.79,0.79,0.79,0.79,0.79,0.78,0.78,0.77,0.78,0.79,0.79,0.79,0.78,0.78,0.79,0.79,0.80,0.81,0.81,0.81,0.81,0.81,0.82,0.82,0.81,0.80,0.79,0.79,0.78,0.76,0.74,0.74,0.73,0.73,0.73,0.74,0.75,0.75,0.75,0.75,0.75,0.75,0.76,0.75,0.75,0.75,0.76,0.76,0.76,0.76,0.77,0.76,0.76,0.76,0.76,0.76,0.76,0.75,0.75,0.75,0.76,0.76,0.75,0.74,0.74,0.74,0.75,0.76,0.77,0.78,0.80,0.81,0.81,0.81,0.81,0.81,0.81,0.81,0.82,0.83,0.82,0.82,0.82,0.82,0.83,0.82,0.83,0.83,0.82,0.83,0.83,0.82,0.82,0.82,0.81,0.80,0.79,0.78,0.77,0.77,0.76,0.75,0.74,0.75,0.75,0.75,0.76,0.76,0.75,0.75,0.74,0.74,0.74,0.74,0.74,0.75,0.75,0.75,0.74,0.74,0.74,0.74,0.73,0.73,0.74,0.72,0.72,0.72,0.72,0.72,0.72,0.72,0.72,0.72,0.72,0.73,0.73,0.74,0.75,0.76,0.76,0.78,0.79,0.79,0.79,0.79,0.78,0.76,0.74,0.75,0.74,0.74,0.74,0.74,0.73,0.74,0.73,0.73,0.73,0.73,0.73,0.72,0.72,0.72,0.71,0.70,0.71,0.70,0.70,0.69,0.69,0.68,0.69,0.68,0.69,0.70,0.69,0.70,0.70,0.70,0.70,0.70,0.70,0.70,0.70,0.70,0.71,0.72,0.73,0.75,0.75,0.76,0.76,0.76,0.76,0.77,0.77,0.77,0.77,0.77,0.77,0.77,0.78,0.79,0.80,0.81,0.81,0.81,0.82,0.83,0.83,0.84,0.84,0.84,0.84,0.84,0.84,0.84,0.84,0.84,0.84,0.85,0.85,0.85,0.85,0.85,0.85,0.85,0.85,0.85,0.85,0.85,0.85,0.85,0.85,0.84,0.85,0.85,0.84,0.84,0.85,0.84,0.84,0.84,0.84,0.84,0.85,0.85,0.85,0.84,0.84,0.83,0.83,0.84,0.84,0.84,0.84,0.84,0.84,0.84,0.84,0.83,0.83,0.83,0.83,0.83,0.82,0.82,0.83,0.82,0.83,0.83,0.83,0.83,0.82,0.83,0.83,0.83,0.83,0.83,0.83,0.83,0.83,0.83,0.82,0.82,0.82,0.82,0.81,0.81,0.81,0.82,0.82,0.82,0.81,0.81,0.81,0.81,0.82,0.81,0.82,0.82,0.83,0.83,0.83,0.83,0.83,0.84,0.84,0.84,0.84,0.84,0.84,0.85,0.85,0.86,0.86,0.86,0.86,0.86,0.86,0.87,0.87,0.87,0.87,0.88,0.88,0.88,0.88,0.89,0.89,0.90,0.89,0.90,0.90,0.90,0.90,0.90,0.90,0.90,0.90,0.90,0.89,0.89,0.89,0.89,0.89,0.88,0.88,0.88,0.87,0.87,0.87,0.87,0.87,0.87,0.87,0.87,0.87,0.87,0.86,0.87,0.86,0.85,0.85,0.84,0.84,0.84,0.84,0.84,0.84,0.84,0.84,0.84,0.83,0.83,0.83,0.83,0.83,0.84,0.84,0.84,0.85,0.85,0.85,0.85,0.85,0.85,0.85,0.85,0.86,0.86,0.86,0.86,0.86,0.86,0.86,0.86,0.85,0.86,0.86,0.86,0.86,0.87,0.88,0.88,0.88,0.88,0.89,0.89,0.88,0.88,0.88,0.88,0.88,0.89,0.89,0.89,0.89,0.89,0.89,0.89,0.89,0.88,0.88,0.88,0.87,0.87,0.87,0.87,0.86,0.86,0.85,0.85,0.84,0.83,0.82,0.82,0.82,0.82,0.82,0.82,0.82,0.82,0.82,0.82,0.82,0.82,0.81,0.81,0.81,0.82,0.82,0.82,0.82,0.82,0.82,0.82,0.81,0.80,0.81,0.81,0.80,0.79,0.79,0.78,0.79,0.79,0.79,0.79,0.79,0.80,0.80,0.81,0.81,0.81,0.82,0.82,0.81,0.82,0.82,0.82,0.82,0.83,0.82,0.81,0.81,0.82,0.82,0.82,0.82,0.82,0.82,0.81,0.81,0.82,0.82,0.82,0.82,0.82,0.83,0.83,0.83,0.83,0.84,0.84,0.85,0.84,0.84,0.85,0.84,0.85,0.84,0.84,0.84,0.84,0.85,0.85,0.85,0.85,0.85,0.85,0.85,0.85,0.84,0.84,0.84,0.84,0.83,0.83,0.83,0.83,0.83,0.82,0.82,0.82,0.81,0.81,0.81,0.81,0.81,0.81,0.81,0.80,0.80,0.81,0.80,0.80,0.80,0.80,0.80,0.80,0.80,0.80,0.81,0.80,0.80,0.80,0.80,0.78,0.78,0.77,0.77,0.77,0.77,0.78,0.78,0.78,0.78,0.79,0.79,0.79,0.79,0.79,0.80,0.80,0.80,0.80,0.80,0.81,0.81,0.80,0.81,0.80,0.81,0.80,0.79,0.79,0.79,0.79,0.79,0.80,0.80,0.80,0.80,0.80,0.80,0.80,0.80,0.81,0.82,0.83,0.84,0.85,0.84,0.84,0.84,0.84,0.84,0.83,0.83,0.82,0.81,0.80,0.78,0.77,0.77,0.77,0.77,0.77,0.77,0.77,0.77,0.77,0.77,0.75,0.75,0.75,0.76,0.77,0.76,0.76,0.76,0.75,0.75,0.74,0.74,0.73,0.71,0.70,0.70,0.69,0.68,0.67,0.67,0.67,0.67,0.66,0.66,0.66,0.67,0.68,0.68,0.68,0.70,0.71,0.72,0.71,0.70,0.69,0.69,0.69,0.69,0.69,0.70,0.70,0.71,0.72,0.72,0.72,0.72,0.72,0.72,0.72,0.73,0.73,0.73,0.74,0.75,0.76,0.77,0.77,0.78,0.78,0.79,0.79,0.79,0.79,0.79,0.80,0.79,0.79,0.78,0.79,0.79,0.79,0.79,0.80,0.80,0.81,0.82,0.82,0.82,0.82,0.81,0.82,0.82,0.82,0.82,0.82,0.82,0.82,0.82,0.82,0.82,0.82,0.82,0.82,0.82,0.82,0.82,0.82,0.82,0.82,0.82,0.83,0.83,0.83,0.84,0.84,0.83,0.83,0.83,0.84,0.84,0.85,0.84,0.84,0.84,0.84,0.84,0.84,0.85,0.85,0.85,0.86,0.86,0.86,0.85,0.85,0.86,0.85,0.85,0.85,0.86,0.86,0.86,0.86,0.86,0.86,0.87,0.86,0.87,0.87,0.87,0.87,0.86,0.86,0.87,0.87,0.87,0.86,0.86,0.87,0.87,0.87,0.86,0.87,0.87,0.87,0.87,0.87,0.87,0.87,0.87,0.87,0.87,0.86,0.87,0.87,0.87,0.87,0.87,0.87,0.87,0.86,0.86,0.87,0.87,0.88,0.87,0.87,0.88,0.88,0.88,0.88,0.89,0.89,0.89,0.89,0.89,0.89,0.90,0.90,0.90,0.90,0.89,0.89,0.89,0.90,0.90,0.90,0.89,0.89,0.89,0.88,0.88,0.88,0.88,0.88,0.88,0.89,0.88,0.88,0.88,0.88,0.88,0.88,0.87,0.87,0.87,0.86,0.86,0.86,0.86,0.86,0.86,0.85,0.86,0.85,0.85,0.84,0.83,0.82,0.81,0.81,0.80,0.80,0.79,0.78,0.76,0.75,0.75,0.75,0.75,0.75,0.75,0.75,0.74,0.74,0.74,0.74,0.74,0.74,0.74,0.74,0.73,0.73,0.73,0.73,0.73,0.73,0.73,0.73,0.73,0.73,0.73,0.73,0.73,0.73,0.73,0.74,0.74,0.74,0.75,0.75,0.75,0.76,0.76,0.77,0.77,0.78,0.79,0.80,0.80,0.80,0.79,0.79,0.79,0.80,0.79,0.78,0.78,0.77,0.77,0.78,0.78,0.78,0.79,0.79,0.79,0.79,0.79,0.80,0.79,0.79,0.79,0.79,0.78,0.78,0.79,0.79,0.78,0.78,0.78,0.78,0.78,0.79,0.79,0.79,0.79,0.79,0.79,0.78,0.78,0.78,0.77,0.77,0.76,0.76,0.76,0.76,0.77,0.77,0.78,0.78,0.77,0.78,0.78,0.77,0.77,0.77,0.77,0.77,0.76,0.75,0.75,0.74,0.73,0.73,0.72,0.72,0.71,0.71,0.71,0.69,0.70,0.70,0.70,0.71,0.71,0.71,0.71,0.72,0.73,0.72,0.72,0.72,0.71,0.71,0.70,0.69,0.70,0.70,0.70,0.70,0.70,0.70,0.70,0.71,0.71,0.71,0.71,0.71,0.72,0.72,0.73,0.72,0.72,0.73,0.73,0.73,0.72,0.73,0.73,0.73,0.75,0.75,0.74,0.74,0.73,0.73,0.73,0.74,0.74,0.73,0.74,0.75,0.76,0.78,0.79,0.80,0.80,0.80,0.80,0.80,0.80,0.80,0.81,0.81,0.81,0.81,0.81,0.81,0.81,0.81,0.80,0.80,0.81,0.82,0.83,0.83,0.84,0.85,0.86,0.86,0.86,0.86,0.86,0.86,0.86,0.87,0.87,0.87,0.86,0.85,0.85,0.85,0.86,0.86,0.86,0.86,0.85,0.85,0.84,0.83,0.82,0.81,0.80,0.80,0.79,0.78,0.78,0.77,0.77,0.77,0.77,0.78,0.78,0.78,0.78,0.78,0.78,0.77,0.77,0.77,0.77,0.77,0.77,0.77,0.77,0.77,0.77,0.77,0.77,0.78,0.79,0.79,0.78,0.78,0.76,0.75,0.73,0.73,0.73,0.73,0.74,0.75,0.75,0.76,0.76,0.77,0.77,0.78,0.79,0.79,0.79,0.79,0.79,0.79,0.79,0.79,0.78,0.78,0.78,0.79,0.79,0.80,0.80,0.80,0.79,0.79,0.80,0.80,0.80,0.80,0.80,0.80,0.80,0.80,0.81,0.82,0.84,0.85,0.86,0.86,0.86,0.85,0.85,0.86,0.85,0.84,0.84,0.82,0.81,0.79,0.79,0.78,0.77,0.77,0.77,0.76,0.77,0.77,0.78,0.78,0.78,0.77,0.78,0.77,0.77,0.78,0.78,0.78,0.79,0.78,0.78,0.78,0.78,0.78,0.77,0.77,0.77,0.78,0.77,0.78,0.79,0.79,0.80,0.80,0.80,0.81,0.82,0.82,0.83,0.84,0.86,0.86,0.87,0.88,0.88,0.88,0.88,0.88,0.89,0.88,0.89,0.89,0.88,0.87,0.87,0.86,0.85,0.84,0.83,0.82,0.81,0.80,0.80,0.79,0.79,0.79,0.78,0.77,0.76,0.76,0.75,0.75,0.75,0.74,0.74,0.74,0.73,0.73,0.72,0.72,0.72,0.71,0.71,0.71,0.70,0.69,0.69,0.69,0.67,0.66,0.65,0.64,0.62,0.62
Q9UPP5	0.66,0.67,0.67,0.68,0.69,0.69,0.69,0.70,0.70,0.71,0.72,0.72,0.73,0.74,0.74,0.75,0.75,0.75,0.76,0.76,0.77,0.77,0.78,0.78,0.79,0.80,0.81,0.82,0.83,0.83,0.84,0.85,0.87,0.88,0.88,0.88,0.88,0.89,0.90,0.89,0.90,0.90,0.90,0.91,0.91,0.91,0.91,0.92,0.92,0.92,0.92,0.92,0.92,0.92,0.91,0.91,0.91,0.91,0.91,0.91,0.91,0.91,0.91,0.90,0.90,0.90,0.90,0.90,0.89,0.89,0.89,0.89,0.89,0.88,0.87,0.87,0.86,0.86,0.86,0.85,0.85,0.85,0.85,0.85,0.85,0.84,0.84,0.84,0.84,0.83,0.83,0.84,0.84,0.83,0.83,0.84,0.84,0.84,0.83,0.83,0.84,0.84,0.84,0.83,0.83,0.84,0.83,0.82,0.82,0.82,0.82,0.81,0.81,0.81,0.81,0.82,0.82,0.82,0.82,0.82,0.82,0.82,0.82,0.82,0.82,0.81,0.82,0.82,0.82,0.82,0.82,0.82,0.82,0.82,0.82,0.81,0.82,0.82,0.81,0.81,0.81,0.80,0.80,0.80,0.80,0.81,0.81,0.81,0.82,0.82,0.83,0.83,0.83,0.84,0.84,0.84,0.84,0.84,0.84,0.84,0.85,0.84,0.84,0.84,0.84,0.84,0.85,0.84,0.84,0.83,0.83,0.83,0.83,0.83,0.84,0.84,0.84,0.83,0.83,0.83,0.83,0.83,0.83,0.84,0.83,0.84,0.83,0.83,0.84,0.83,0.83,0.84,0.84,0.84,0.84,0.84,0.84,0.85,0.85,0.85,0.85,0.84,0.84,0.85,0.85,0.85,0.85,0.85,0.86,0.86,0.86,0.86,0.86,0.86,0.86,0.86,0.86,0.86,0.86,0.86,0.87,0.87,0.87,0.87,0.87,0.86,0.86,0.86,0.86,0.86,0.86,0.86,0.86,0.86,0.86,0.86,0.86,0.86,0.85,0.84,0.84,0.84,0.84,0.84,0.84,0.84,0.84,0.84,0.85,0.84,0.84,0.83,0.84,0.84,0.84,0.85,0.85,0.84,0.84,0.85,0.84,0.84,0.84,0.84,0.85,0.84,0.85,0.85,0.85,0.85,0.85,0.85,0.85,0.84,0.84,0.84,0.84,0.83,0.84,0.84,0.85,0.84,0.84,0.84,0.84,0.84,0.84,0.84,0.84,0.83,0.84,0.84,0.85,0.85,0.84,0.84,0.84,0.83,0.83,0.83,0.82,0.83,0.83,0.82,0.83,0.83,0.83,0.83,0.83,0.83,0.83,0.83,0.83,0.83,0.83,0.82,0.83,0.83,0.83,0.83,0.83,0.83,0.83,0.83,0.83,0.83,0.83,0.83,0.83,0.83,0.83,0.83,0.84,0.83,0.83,0.84,0.83,0.83,0.84,0.83,0.83,0.83,0.83,0.83,0.84,0.84,0.83,0.82,0.81,0.81,0.80,0.80,0.80,0.80,0.80,0.79,0.79,0.78,0.78,0.78,0.78,0.78,0.78,0.78,0.78,0.78,0.78,0.77,0.78,0.77,0.77,0.77,0.76,0.76,0.76,0.75,0.75,0.76,0.76,0.76,0.77,0.77,0.77,0.76,0.76,0.76,0.76,0.77,0.78,0.78,0.78,0.79,0.79,0.79,0.80,0.80,0.80,0.81,0.81,0.81,0.82,0.82,0.81,0.82,0.82,0.82,0.82,0.82,0.82,0.83,0.83,0.83,0.83,0.82,0.83,0.83,0.83,0.83,0.83,0.83,0.83,0.84,0.84,0.84,0.84,0.84,0.84,0.84,0.83,0.83,0.84,0.84,0.84,0.83,0.83,0.83,0.83,0.82,0.83,0.83,0.83,0.83,0.83,0.83,0.83,0.83,0.83,0.83,0.83,0.83,0.83,0.84,0.84,0.84,0.85,0.85,0.85,0.85,0.85,0.85,0.85,0.85,0.85,0.84,0.84,0.85,0.85,0.85,0.85,0.85,0.84,0.84,0.85,0.85,0.85,0.85,0.85,0.85,0.85,0.85,0.86,0.86,0.86,0.86,0.86,0.86,0.85,0.85,0.85,0.85,0.85,0.84,0.84,0.84,0.84,0.85,0.85,0.85,0.85,0.86,0.85,0.86,0.86,0.86,0.86,0.86,0.87,0.87,0.87,0.87,0.87,0.88,0.88,0.88,0.88,0.88,0.88,0.88,0.89,0.89,0.88,0.88,0.88,0.88,0.88,0.88,0.88,0.89,0.89,0.89,0.89,0.90,0.90,0.90,0.89,0.89,0.89,0.89,0.89,0.89,0.89,0.89,0.88,0.89,0.89,0.89,0.88,0.88,0.88,0.88,0.88,0.88,0.88,0.88,0.88,0.87,0.87,0.87,0.87,0.87,0.86,0.87,0.87,0.87,0.87,0.87,0.88,0.88,0.88,0.89,0.89,0.88,0.88,0.87,0.88,0.88,0.88,0.89,0.88,0.88,0.88,0.88,0.88,0.88,0.88,0.87,0.87,0.87,0.87,0.88,0.88,0.87,0.87,0.87,0.87,0.87,0.87,0.87,0.86,0.86,0.86,0.86,0.86,0.86,0.86,0.86,0.86,0.86,0.85,0.85,0.85,0.85,0.84,0.84,0.85,0.85,0.85,0.84,0.84,0.83,0.84,0.83,0.83,0.83,0.83,0.83,0.83,0.84,0.84,0.83,0.83,0.83,0.83,0.84,0.83,0.83,0.82,0.82,0.83,0.83,0.83,0.83,0.83,0.83,0.83,0.82,0.82,0.83,0.83,0.84,0.83,0.82,0.83,0.82,0.82,0.82,0.81,0.81,0.81,0.81,0.82,0.81,0.82,0.82,0.82,0.82,0.82,0.82,0.82,0.83,0.83,0.83,0.83,0.83,0.82,0.82,0.83,0.84,0.84,0.84,0.84,0.84,0.84,0.84,0.84,0.85,0.85,0.85,0.85,0.85,0.85,0.86,0.86,0.86,0.86,0.86,0.87,0.87,0.87,0.87,0.88,0.87,0.88,0.87,0.88,0.88,0.87,0.87,0.86,0.86,0.86,0.86,0.86,0.86,0.86,0.86,0.87,0.87,0.87,0.86,0.87,0.86,0.87,0.87,0.87,0.87,0.87,0.87,0.87,0.86,0.86,0.86,0.86,0.86,0.86,0.86,0.86,0.85,0.84,0.83,0.82,0.82,0.81,0.81,0.82,0.81,0.81,0.81,0.81,0.81,0.82,0.82,0.82,0.82,0.82,0.82,0.82,0.82,0.81,0.82,0.81,0.81,0.81,0.81,0.81,0.80,0.80,0.80,0.80,0.80,0.81,0.81,0.80,0.81,0.80,0.80,0.80,0.79,0.79,0.80,0.81,0.82,0.82,0.83,0.83,0.82,0.82,0.82,0.81,0.81,0.81,0.82,0.82,0.81,0.81,0.81,0.81,0.80,0.81,0.81,0.80,0.81,0.81,0.81,0.82,0.82,0.83,0.83,0.82,0.82,0.82,0.82,0.82,0.82,0.81,0.82,0.82,0.82,0.82,0.84,0.82,0.82,0.82,0.82,0.82,0.83,0.82,0.82,0.83,0.82,0.82,0.82,0.82,0.82,0.82,0.82,0.82,0.82,0.82,0.82,0.82,0.82,0.82,0.82,0.82,0.82,0.82,0.82,0.81,0.82,0.83,0.83,0.83,0.83,0.83,0.83,0.84,0.84,0.84,0.84,0.83,0.84,0.84,0.85,0.84,0.85,0.85,0.85,0.85,0.86,0.86,0.86,0.87,0.86,0.86,0.86,0.86,0.86,0.85,0.85,0.84,0.84,0.84,0.83,0.83,0.84,0.83,0.83,0.83,0.83,0.83,0.83,0.83,0.83,0.83,0.83,0.83,0.83,0.82,0.83,0.83,0.83,0.84,0.84,0.83,0.83,0.83,0.83,0.83,0.83,0.83,0.84,0.84,0.84,0.83,0.82,0.81,0.82,0.82,0.83,0.83,0.83,0.84,0.84,0.84,0.84,0.85,0.85,0.85,0.85,0.84,0.85,0.84,0.84,0.84,0.85,0.84,0.84,0.84,0.84,0.84,0.84,0.84,0.83,0.84,0.84,0.84,0.84,0.84,0.84,0.84,0.85,0.85,0.85,0.85,0.86,0.87,0.88,0.88,0.88,0.88,0.88,0.88,0.87,0.88,0.88,0.88,0.88,0.88,0.88,0.88,0.88,0.88,0.88,0.88,0.88,0.88,0.88,0.88,0.88,0.88,0.88,0.88,0.88,0.88,0.88,0.88,0.88,0.88,0.88,0.89,0.88,0.88,0.87,0.88,0.87,0.87,0.87,0.86,0.86,0.86,0.86,0.86,0.86,0.86,0.86,0.86,0.85,0.86,0.86,0.86,0.86,0.86,0.86,0.86,0.85,0.85,0.85,0.84,0.84,0.84,0.84,0.84,0.83,0.84,0.83,0.83,0.83,0.82,0.82,0.81,0.81,0.80,0.81,0.80,0.80,0.80,0.80,0.80,0.80,0.80,0.81,0.81,0.81,0.81,0.81,0.82,0.81,0.81,0.82,0.82,0.82,0.81,0.82,0.81,0.81,0.82,0.82,0.82,0.83,0.83,0.84,0.84,0.84,0.84,0.84,0.84,0.84,0.84,0.84,0.84,0.85,0.84,0.85,0.84,0.85,0.85,0.85,0.85,0.85,0.85,0.85,0.84,0.84,0.85,0.85,0.84,0.84,0.84,0.84,0.83,0.83,0.83,0.83,0.82,0.82,0.82,0.81,0.81,0.81,0.81,0.81,0.81,0.80,0.81,0.82,0.81,0.82,0.82,0.82,0.83,0.82,0.82,0.82,0.83,0.83,0.83,0.83,0.83,0.82,0.82,0.82,0.83,0.82,0.82,0.82,0.82,0.82,0.82,0.82,0.83,0.83,0.82,0.82,0.81,0.81,0.81,0.81,0.81,0.80,0.80,0.80,0.79,0.79,0.79,0.79,0.78,0.78,0.77,0.77,0.77,0.76,0.77,0.76,0.77,0.76,0.76,0.76,0.76,0.75,0.74,0.74,0.74,0.73,0.73,0.72,0.71,0.70,0.69,0.68,0.67,0.67,0.66,0.66,0.66,0.66,0.66,0.67,0.67,0.68,0.67,0.67,0.68,0.68,0.67,0.66,0.67,0.68,0.67,0.66,0.66,0.65,0.64,0.64,0.63,0.62,0.62,0.61,0.60,0.60,0.60,0.60,0.59,0.59,0.60,0.60,0.61,0.61,0.63,0.64,0.64,0.65,0.66,0.66,0.67,0.67,0.66,0.66,0.65,0.65,0.64,0.65,0.65,0.64,0.64,0.65,0.66,0.66,0.66,0.67,0.68,0.69,0.70,0.71,0.71,0.72,0.73,0.74,0.75,0.76,0.77,0.78,0.79,0.81,0.81,0.82,0.82,0.81,0.82,0.82,0.82,0.82,0.82,0.82,0.82,0.83,0.83,0.84,0.85,0.85,0.86,0.86,0.87,0.87,0.88,0.88,0.88,0.88,0.88,0.88,0.88,0.88,0.88,0.88,0.88,0.88,0.88,0.89,0.88
Q9ULR0	0.60,0.61,0.62,0.63,0.63,0.64,0.63,0.64,0.63,0.62,0.63,0.62,0.60,0.60,0.61,0.59,0.59,0.59,0.58,0.59,0.58,0.56,0.55,0.54,0.52,0.51,0.51,0.50,0.49,0.48,0.48,0.48,0.46,0.47,0.47,0.46,0.44,0.44,0.44,0.43,0.42,0.43,0.43,0.43,0.42,0.41,0.40,0.40,0.39,0.39,0.39,0.38,0.37,0.36,0.36,0.35,0.35,0.34,0.34,0.33,0.32,0.32,0.32,0.32,0.32,0.33,0.33,0.32,0.32,0.32,0.32,0.32,0.33,0.34,0.34,0.33,0.33,0.34,0.33,0.34,0.36,0.36,0.35,0.36,0.35,0.36,0.36,0.35,0.36,0.36,0.36,0.36,0.36,0.36,0.38,0.39,0.40,0.42,0.44,0.43,0.43,0.43,0.42,0.42,0.42,0.41,0.40,0.41,0.41,0.42,0.42,0.42,0.42,0.43,0.43,0.42,0.43,0.43,0.45,0.47,0.47,0.47,0.47,0.49,0.49,0.50,0.49,0.51,0.51,0.51,0.51,0.52,0.53,0.53,0.54,0.53,0.52,0.52,0.51,0.52,0.52,0.53,0.53,0.55,0.56,0.58,0.60,0.61,0.60,0.61,0.60,0.60,0.61,0.62,0.61,0.61,0.63,0.62,0.62,0.61,0.60,0.60,0.59,0.58,0.57,0.56,0.55,0.56,0.55,0.55,0.54,0.55,0.55,0.55,0.54,0.54,0.54,0.55,0.54,0.54,0.54,0.56,0.55,0.57,0.58,0.58,0.58,0.59,0.60,0.61,0.62,0.64,0.64,0.64,0.65,0.65,0.65,0.64,0.66,0.66,0.67,0.68,0.69,0.70,0.71,0.72,0.73,0.73,0.74,0.75,0.76,0.77,0.78,0.79,0.79,0.81,0.82,0.83,0.83,0.83,0.83,0.84,0.83,0.84,0.83,0.82,0.82,0.81,0.80,0.79,0.78,0.77,0.76,0.76,0.75,0.75,0.75,0.75,0.75,0.75,0.74,0.72,0.72,0.71,0.70,0.69,0.69,0.68,0.67,0.66,0.66,0.64,0.64,0.62,0.62,0.61,0.60,0.60,0.59,0.58,0.58,0.59,0.58,0.58,0.59,0.59,0.59,0.59,0.59,0.58,0.58,0.59,0.59,0.59,0.60,0.60,0.60,0.60,0.60,0.60,0.60,0.60,0.61,0.61,0.62
P13612	0.79,0.78,0.78,0.77,0.78,0.78,0.77,0.77,0.77,0.78,0.77,0.77,0.76,0.74,0.72,0.70,0.68,0.66,0.67,0.66,0.65,0.63,0.62,0.59,0.59,0.57,0.56,0.56,0.56,0.54,0.52,0.50,0.48,0.46,0.45,0.43,0.42,0.40,0.38,0.37,0.37,0.37,0.37,0.36,0.35,0.33,0.31,0.30,0.28,0.26,0.24,0.22,0.21,0.20,0.21,0.21,0.23,0.24,0.24,0.24,0.25,0.25,0.26,0.26,0.26,0.24,0.24,0.23,0.21,0.20,0.19,0.20,0.20,0.20,0.21,0.21,0.24,0.25,0.26,0.28,0.28,0.29,0.28,0.27,0.26,0.26,0.26,0.27,0.28,0.30,0.30,0.31,0.34,0.34,0.35,0.36,0.36,0.35,0.35,0.35,0.33,0.31,0.32,0.32,0.31,0.31,0.31,0.31,0.31,0.31,0.31,0.31,0.31,0.31,0.32,0.31,0.33,0.31,0.30,0.29,0.28,0.27,0.26,0.25,0.25,0.25,0.26,0.25,0.25,0.24,0.22,0.23,0.22,0.21,0.22,0.23,0.23,0.24,0.24,0.23,0.23,0.23,0.22,0.22,0.21,0.21,0.21,0.21,0.21,0.22,0.22,0.22,0.23,0.23,0.25,0.25,0.24,0.24,0.23,0.23,0.23,0.23,0.23,0.24,0.24,0.25,0.27,0.26,0.27,0.28,0.29,0.29,0.29,0.29,0.29,0.26,0.25,0.22,0.22,0.21,0.21,0.21,0.22,0.22,0.22,0.23,0.23,0.24,0.25,0.25,0.24,0.24,0.24,0.22,0.22,0.20,0.19,0.18,0.18,0.19,0.20,0.20,0.19,0.19,0.19,0.18,0.17,0.16,0.16,0.16,0.16,0.16,0.18,0.18,0.18,0.19,0.19,0.19,0.20,0.20,0.22,0.23,0.25,0.26,0.26,0.26,0.27,0.28,0.26,0.25,0.25,0.25,0.26,0.26,0.26,0.26,0.26,0.27,0.27,0.26,0.26,0.26,0.28,0.29,0.30,0.31,0.31,0.31,0.31,0.30,0.29,0.28,0.26,0.26,0.24,0.24,0.25,0.25,0.25,0.24,0.24,0.22,0.20,0.18,0.17,0.17,0.17,0.18,0.19,0.20,0.19,0.20,0.21,0.21,0.21,0.22,0.22,0.23,0.23,0.24,0.25,0.26,0.26,0.24,0.23,0.22,0.21,0.21,0.21,0.22,0.22,0.22,0.22,0.23,0.22,0.22,0.23,0.22,0.22,0.23,0.23,0.23,0.23,0.23,0.23,0.23,0.22,0.21,0.20,0.18,0.18,0.19,0.20,0.21,0.21,0.21,0.20,0.20,0.19,0.19,0.17,0.16,0.15,0.14,0.15,0.16,0.18,0.19,0.19,0.20,0.19,0.21,0.21,0.22,0.24,0.25,0.25,0.24,0.24,0.23,0.24,0.25,0.26,0.27,0.28,0.28,0.28,0.28,0.28,0.28,0.28,0.28,0.27,0.25,0.24,0.23,0.24,0.24,0.24,0.24,0.25,0.26,0.26,0.27,0.27,0.26,0.25,0.23,0.22,0.22,0.21,0.21,0.20,0.19,0.21,0.19,0.19,0.18,0.18,0.17,0.17,0.16,0.15,0.14,0.13,0.13,0.15,0.16,0.16,0.16,0.16,0.18,0.19,0.19,0.19,0.19,0.19,0.18,0.19,0.19,0.19,0.20,0.19,0.19,0.20,0.22,0.22,0.22,0.23,0.23,0.23,0.23,0.23,0.23,0.23,0.20,0.21,0.20,0.20,0.20,0.21,0.22,0.23,0.24,0.24,0.24,0.24,0.22,0.20,0.20,0.20,0.19,0.18,0.18,0.18,0.18,0.18,0.18,0.18,0.17,0.17,0.16,0.15,0.15,0.14,0.12,0.11,0.11,0.11,0.12,0.12,0.14,0.13,0.15,0.15,0.16,0.18,0.18,0.18,0.19,0.20,0.21,0.21,0.22,0.22,0.23,0.24,0.24,0.26,0.28,0.29,0.31,0.31,0.31,0.30,0.30,0.31,0.31,0.31,0.31,0.32,0.32,0.32,0.32,0.33,0.34,0.35,0.37,0.36,0.38,0.38,0.38,0.37,0.37,0.35,0.35,0.35,0.33,0.32,0.33,0.32,0.31,0.30,0.30,0.30,0.30,0.32,0.33,0.33,0.33,0.31,0.30,0.28,0.28,0.28,0.29,0.30,0.31,0.33,0.34,0.35,0.35,0.36,0.36,0.37,0.36,0.37,0.36,0.35,0.35,0.35,0.34,0.36,0.37,0.38,0.39,0.40,0.41,0.41,0.42,0.42,0.42,0.42,0.42,0.41,0.42,0.43,0.41,0.40,0.40,0.39,0.40,0.41,0.41,0.41,0.42,0.41,0.40,0.38,0.37,0.36,0.36,0.35,0.34,0.35,0.34,0.35,0.34,0.36,0.37,0.39,0.40,0.42,0.41,0.41,0.40,0.41,0.40,0.39,0.40,0.39,0.39,0.39,0.39,0.40,0.40,0.40,0.40,0.42,0.40,0.40,0.40,0.41,0.41,0.41,0.41,0.41,0.41,0.41,0.42,0.43,0.44,0.45,0.46,0.48,0.48,0.49,0.48,0.48,0.46,0.44,0.42,0.41,0.40,0.39,0.39,0.40,0.39,0.37,0.38,0.39,0.41,0.41,0.42,0.44,0.44,0.44,0.42,0.40,0.38,0.38,0.38,0.38,0.37,0.37,0.37,0.37,0.37,0.37,0.37,0.36,0.34,0.33,0.32,0.31,0.29,0.28,0.27,0.27,0.27,0.27,0.28,0.27,0.28,0.26,0.26,0.25,0.25,0.25,0.25,0.26,0.24,0.22,0.22,0.22,0.20,0.21,0.19,0.19,0.21,0.22,0.24,0.25,0.25,0.27,0.25,0.26,0.27,0.28,0.29,0.29,0.31,0.33,0.35,0.35,0.36,0.35,0.36,0.36,0.36,0.36,0.37,0.35,0.36,0.37,0.38,0.38,0.38,0.39,0.40,0.41,0.40,0.41,0.42,0.42,0.41,0.41,0.40,0.40,0.39,0.38,0.37,0.36,0.35,0.35,0.35,0.36,0.34,0.35,0.36,0.36,0.35,0.35,0.33,0.31,0.30,0.30,0.30,0.30,0.30,0.31,0.31,0.31,0.32,0.34,0.33,0.35,0.35,0.37,0.37,0.38,0.36,0.37,0.36,0.37,0.36,0.37,0.37,0.38,0.37,0.38,0.37,0.38,0.36,0.36,0.35,0.34,0.33,0.34,0.33,0.32,0.31,0.32,0.32,0.33,0.34,0.34,0.34,0.34,0.34,0.34,0.34,0.35,0.36,0.37,0.36,0.37,0.35,0.36,0.34,0.32,0.33,0.34,0.34,0.33,0.33,0.33,0.32,0.32,0.31,0.31,0.31,0.31,0.31,0.32,0.33,0.32,0.33,0.33,0.32,0.32,0.31,0.31,0.30,0.30,0.28,0.27,0.27,0.26,0.26,0.26,0.25,0.25,0.26,0.26,0.25,0.24,0.23,0.22,0.21,0.21,0.21,0.19,0.19,0.19,0.20,0.20,0.21,0.22,0.23,0.24,0.25,0.26,0.27,0.28,0.29,0.28,0.30,0.31,0.32,0.33,0.33,0.34,0.36,0.38,0.40,0.41,0.42,0.44,0.46,0.47,0.48,0.50,0.50,0.48,0.48,0.48,0.48,0.48,0.50,0.51,0.52,0.53,0.54,0.55,0.55,0.55,0.54,0.54,0.54,0.54,0.54,0.55,0.55,0.56,0.54,0.53,0.52,0.51,0.50,0.50,0.49,0.48,0.48,0.46,0.46,0.44,0.44,0.44,0.43,0.43,0.43,0.42,0.40,0.39,0.39,0.38,0.37,0.36,0.36,0.34,0.33,0.33,0.31,0.29,0.28,0.28,0.27,0.27,0.27,0.27,0.26,0.25,0.22,0.23,0.21,0.21,0.21,0.21,0.20,0.21,0.20,0.21,0.20,0.21,0.23,0.22,0.24,0.23,0.22,0.21,0.21,0.20,0.21,0.23,0.25,0.25,0.25,0.25,0.25,0.26,0.26,0.27,0.27,0.27,0.27,0.28,0.28,0.27,0.29,0.29,0.30,0.30,0.32,0.33,0.33,0.34,0.34,0.35,0.35,0.36,0.37,0.39,0.39,0.41,0.41,0.40,0.40,0.39,0.40,0.40,0.41,0.42,0.42,0.42,0.42,0.41,0.41,0.42,0.43,0.44,0.45,0.46,0.46,0.48,0.49,0.52,0.54,0.55,0.57,0.57,0.58,0.58,0.60,0.60,0.61,0.63,0.64,0.65,0.67,0.68,0.69,0.69,0.70,0.70,0.71,0.72,0.73,0.74,0.75,0.76,0.77,0.78,0.78,0.79,0.80,0.80,0.81,0.82,0.84,0.84,0.85,0.85,0.87,0.87,0.88,0.88,0.88,0.87,0.87,0.87,0.87
P30085	0.18,0.18,0.17,0.18,0.21,0.22,0.22,0.23,0.23,0.22,0.23,0.22,0.22,0.21,0.21,0.22,0.22,0.21,0.21,0.22,0.21,0.20,0.21,0.21,0.23,0.25,0.26,0.28,0.29,0.29,0.31,0.32,0.32,0.32,0.34,0.34,0.34,0.34,0.34,0.34,0.35,0.34,0.34,0.35,0.34,0.33,0.32,0.32,0.31,0.32,0.31,0.31,0.31,0.32,0.33,0.32,0.32,0.33,0.34,0.34,0.34,0.36,0.36,0.36,0.37,0.36,0.34,0.34,0.32,0.31,0.31,0.29,0.28,0.28,0.28,0.27,0.27,0.27,0.28,0.27,0.27,0.27,0.27,0.27,0.27,0.29,0.28,0.28,0.30,0.31,0.31,0.31,0.32,0.32,0.32,0.31,0.31,0.30,0.29,0.29,0.29,0.28,0.27,0.27,0.27,0.26,0.24,0.24,0.25,0.25,0.25,0.26,0.27,0.28,0.28,0.30,0.32,0.33,0.33,0.32,0.33,0.33,0.32,0.33,0.34,0.34,0.32,0.32,0.33,0.31,0.30,0.29,0.30,0.29,0.29,0.29,0.31,0.32,0.32,0.32,0.34,0.33,0.32,0.32,0.32,0.31,0.31,0.33,0.34,0.34,0.35,0.35,0.35,0.34,0.34,0.34,0.32,0.31,0.31,0.30,0.31,0.31,0.32,0.32,0.31,0.32,0.31,0.31,0.31,0.32,0.32,0.31,0.33,0.33,0.34,0.36,0.36,0.35,0.35,0.36,0.36,0.36,0.37,0.38,0.38,0.39,0.40,0.40,0.38,0.37,0.36,0.36,0.37,0.37,0.37,0.39
Q6L8G8	0.92,0.92,0.92,0.92,0.92,0.92,0.92,0.92,0.92,0.90,0.89,0.88,0.86,0.86,0.85,0.85,0.84,0.84,0.84,0.84,0.84,0.84,0.83,0.82,0.80,0.80,0.80,0.80,0.78,0.78,0.77,0.77,0.77,0.78,0.77,0.77,0.77,0.77,0.77,0.77,0.77,0.77,0.77,0.78,0.78,0.78,0.78,0.78,0.78,0.78,0.79,0.80,0.81,0.83,0.83,0.84,0.84,0.85,0.86,0.86,0.86,0.86,0.86,0.87,0.88,0.90,0.90,0.90,0.90,0.92,0.92,0.93,0.93,0.93,0.93,0.94,0.95,0.94,0.94,0.93,0.93,0.93,0.94,0.94,0.94,0.93,0.93,0.92,0.93,0.92,0.91,0.91,0.91,0.91,0.90,0.90,0.91,0.89,0.89,0.89,0.89,0.89,0.88,0.87,0.88,0.88,0.88,0.87,0.87,0.87,0.86,0.87,0.86,0.86,0.86,0.85,0.84,0.84,0.84,0.83,0.84,0.83,0.83,0.83,0.83,0.83,0.83,0.82,0.83,0.82,0.82,0.83,0.82,0.82,0.82,0.81,0.80,0.79,0.80,0.81,0.81,0.80,0.80,0.81,0.82,0.81,0.81,0.81,0.81,0.82,0.81,0.81,0.81,0.81,0.80,0.80,0.80,0.81,0.80,0.81,0.82,0.81,0.81,0.80,0.80
Q8NI77	0.43,0.44,0.45,0.46,0.45,0.45,0.46,0.46,0.47,0.47,0.47,0.47,0.46,0.44,0.45,0.44,0.44,0.44,0.45,0.45,0.44,0.42,0.40,0.38,0.37,0.36,0.35,0.35,0.36,0.36,0.37,0.37,0.39,0.40,0.42,0.44,0.46,0.49,0.50,0.52,0.52,0.54,0.55,0.55,0.55,0.57,0.57,0.57,0.57,0.56,0.56,0.55,0.56,0.56,0.57,0.56,0.56,0.55,0.54,0.53,0.53,0.53,0.54,0.55,0.56,0.56,0.57,0.56,0.54,0.52,0.51,0.51,0.49,0.47,0.46,0.45,0.43,0.41,0.40,0.39,0.37,0.36,0.35,0.33,0.32,0.30,0.28,0.27,0.24,0.23,0.23,0.22,0.21,0.20,0.20,0.21,0.21,0.20,0.20,0.21,0.22,0.21,0.20,0.19,0.19,0.19,0.21,0.22,0.22,0.23,0.23,0.22,0.21,0.21,0.22,0.21,0.20,0.21,0.21,0.19,0.19,0.20,0.21,0.20,0.21,0.22,0.22,0.24,0.26,0.28,0.28,0.29,0.30,0.31,0.31,0.31,0.29,0.29,0.29,0.29,0.28,0.27,0.27,0.28,0.28,0.28,0.27,0.25,0.23,0.22,0.22,0.22,0.25,0.25,0.26,0.28,0.28,0.29,0.28,0.29,0.30,0.31,0.32,0.33,0.35,0.34,0.32,0.33,0.31,0.31,0.30,0.30,0.30,0.30,0.30,0.31,0.31,0.33,0.33,0.34,0.35,0.36,0.36,0.37,0.37,0.37,0.36,0.38,0.38,0.38,0.38,0.39,0.39,0.37,0.37,0.38,0.37,0.39,0.38,0.40,0.40,0.40,0.40,0.37,0.36,0.35,0.35,0.35,0.34,0.34,0.32,0.31,0.31,0.30,0.30,0.29,0.29,0.29,0.27,0.27,0.28,0.29,0.29,0.30,0.31,0.31,0.31,0.32,0.30,0.30,0.31,0.31,0.30,0.29,0.29,0.28,0.26,0.25,0.23,0.22,0.21,0.19,0.19,0.20,0.21,0.22,0.23,0.24,0.26,0.27,0.29,0.31,0.33,0.34,0.35,0.35,0.36,0.35,0.36,0.36,0.36,0.35,0.35,0.33,0.32,0.32,0.31,0.30,0.30,0.31,0.30,0.29,0.30,0.30,0.31,0.31,0.32,0.33,0.35,0.37,0.39,0.41,0.42,0.43,0.42,0.42,0.40,0.40,0.40,0.37,0.37,0.35,0.34,0.32,0.31,0.30,0.29,0.30,0.29,0.28,0.28,0.29,0.29,0.28,0.28,0.28,0.27,0.27,0.27,0.26,0.25,0.25,0.25,0.24,0.24,0.24,0.25,0.25,0.24,0.23,0.22,0.20,0.18,0.18,0.16,0.15,0.16,0.16,0.14,0.14,0.14,0.14,0.14,0.16,0.15,0.16,0.16,0.17,0.16,0.18,0.18,0.18,0.19,0.19,0.21,0.21,0.23,0.23,0.24,0.26,0.28,0.29,0.30,0.31,0.32,0.33,0.34,0.34,0.35,0.36,0.36,0.36,0.38,0.38,0.39,0.40,0.41,0.41,0.43,0.45,0.45,0.46,0.46,0.47,0.48,0.49,0.49,0.50,0.50,0.51,0.51,0.51,0.52,0.54,0.54,0.54,0.56,0.56,0.58,0.58,0.58,0.58,0.58,0.59,0.60,0.60,0.60,0.60,0.59,0.60,0.60,0.59,0.58,0.59,0.58,0.57,0.57,0.58,0.56,0.54,0.54,0.54,0.53,0.52,0.52,0.51,0.50,0.50,0.49,0.49,0.47,0.47,0.46,0.45,0.43,0.41,0.40,0.38,0.37,0.35,0.34,0.32,0.31,0.31,0.29,0.28,0.27,0.26,0.26,0.27,0.26,0.25,0.26,0.25,0.25,0.26,0.28,0.28,0.28,0.30,0.31,0.31,0.30,0.32,0.33,0.32,0.32,0.33,0.33,0.33,0.34,0.36,0.36,0.37,0.37,0.38,0.38,0.40,0.41,0.41,0.42,0.43,0.44,0.43,0.44,0.45,0.45,0.46,0.46,0.46,0.45,0.46,0.46,0.47,0.46,0.46,0.46,0.45,0.44,0.44,0.42,0.41,0.41,0.42,0.40,0.40,0.41,0.42,0.41,0.39,0.41,0.40,0.39,0.40,0.42,0.42,0.42,0.43,0.41,0.42,0.42,0.41,0.41,0.41,0.42,0.41,0.41,0.42,0.42,0.41,0.41,0.42,0.41,0.41,0.41,0.42,0.40,0.39,0.41,0.41,0.39,0.40,0.41,0.40,0.39,0.40,0.41,0.39,0.39,0.41,0.41,0.40,0.41,0.42,0.40,0.39,0.38,0.38,0.39,0.40,0.39,0.39,0.40,0.40,0.39,0.39,0.40,0.40,0.39,0.39,0.40,0.41,0.42,0.42,0.42,0.42,0.42,0.43,0.44,0.44,0.45,0.47,0.46,0.47,0.48,0.49,0.48,0.47,0.49,0.49,0.47,0.48,0.49,0.49,0.49,0.49,0.50,0.50,0.50,0.51,0.51,0.52,0.52,0.53,0.52,0.53,0.54,0.55,0.55,0.55,0.57,0.57,0.58,0.58,0.60,0.61,0.61,0.63,0.63,0.62,0.62,0.61,0.61,0.62,0.60,0.59,0.59,0.59,0.60,0.60,0.59,0.60,0.61,0.61,0.63,0.64,0.64,0.65,0.66,0.67,0.67,0.68,0.69,0.69,0.70,0.71,0.71,0.72,0.72,0.72,0.73,0.73,0.73,0.73,0.74,0.74,0.74,0.75,0.75,0.76,0.77,0.78,0.79,0.79,0.81,0.82,0.84,0.85,0.87,0.87,0.88,0.89,0.90,0.90,0.90,0.90,0.91,0.91,0.92,0.91,0.91,0.91,0.91,0.90,0.90,0.89,0.89,0.89,0.89,0.89,0.89,0.89,0.89,0.89,0.88,0.88,0.87,0.87,0.87,0.87,0.88,0.88,0.88,0.88,0.88,0.88,0.88,0.88,0.88,0.88,0.87,0.87,0.87,0.88,0.88,0.88,0.88,0.88,0.87,0.87,0.87,0.87,0.88,0.87,0.88,0.88,0.89,0.89,0.89,0.89,0.89,0.89,0.89,0.90,0.90,0.90,0.90,0.90,0.90,0.90,0.89,0.89,0.89,0.89,0.89,0.89,0.89,0.89,0.89,0.90,0.90,0.90,0.91,0.91,0.91,0.91,0.91,0.91,0.90,0.91,0.90,0.90,0.90,0.90,0.90,0.90,0.90,0.90,0.90,0.90,0.91,0.91,0.90,0.90,0.90,0.90,0.90,0.90,0.90,0.90,0.90,0.90,0.90,0.90,0.90,0.90,0.89,0.88,0.88,0.87,0.87,0.87,0.87,0.87,0.87,0.87,0.87,0.87,0.87,0.88,0.87,0.88,0.88,0.87,0.87,0.87,0.87,0.86,0.86,0.84,0.84,0.82,0.81,0.80,0.78,0.77,0.76,0.76,0.76,0.77,0.77,0.77,0.77,0.77,0.78,0.78,0.78,0.78,0.79,0.79,0.80,0.80,0.80,0.80,0.80,0.80,0.79,0.80,0.80,0.80,0.79,0.80,0.80,0.80,0.80,0.80,0.81,0.81,0.82,0.82,0.83,0.84,0.86,0.86,0.88,0.89,0.90,0.91,0.92,0.91,0.91,0.91,0.91,0.90,0.90,0.90,0.90,0.90,0.90,0.90,0.90,0.89,0.90,0.89,0.89,0.89,0.89,0.89,0.89,0.89,0.89,0.89,0.89,0.89,0.88,0.88,0.88,0.88,0.88,0.87,0.87,0.87,0.87,0.87,0.87,0.87,0.87,0.87,0.87,0.86,0.87,0.87,0.87,0.87,0.88,0.88,0.87,0.88
Q53HC5	0.91,0.91,0.90,0.91,0.91,0.91,0.91,0.91,0.91,0.90,0.90,0.90,0.90,0.90,0.90,0.89,0.89,0.89,0.89,0.89,0.89,0.88,0.88,0.87,0.87,0.86,0.85,0.84,0.83,0.81,0.81,0.79,0.78,0.76,0.75,0.73,0.72,0.71,0.71,0.70,0.69,0.68,0.67,0.66,0.64,0.62,0.60,0.58,0.56,0.56,0.57,0.56,0.55,0.52,0.51,0.49,0.48,0.46,0.45,0.43,0.41,0.39,0.40,0.39,0.37,0.37,0.36,0.34,0.34,0.34,0.34,0.33,0.33,0.34,0.36,0.36,0.37,0.38,0.36,0.37,0.36,0.37,0.37,0.36,0.37,0.37,0.38,0.40,0.39,0.40,0.38,0.36,0.35,0.34,0.35,0.35,0.35,0.34,0.35,0.34,0.34,0.34,0.35,0.35,0.35,0.36,0.36,0.36,0.37,0.37,0.38,0.38,0.37,0.37,0.37,0.35,0.33,0.32,0.31,0.30,0.29,0.29,0.27,0.28,0.28,0.27,0.28,0.27,0.25,0.26,0.26,0.26,0.26,0.27,0.28,0.27,0.27,0.29,0.29,0.29,0.29,0.29,0.31,0.30,0.29,0.27,0.27,0.26,0.26,0.26,0.25,0.23,0.24,0.26,0.25,0.26,0.26,0.28,0.28,0.28,0.30,0.31,0.30,0.31,0.29,0.31,0.30,0.28,0.28,0.30,0.29,0.28,0.29,0.30,0.28,0.27,0.29,0.29,0.29,0.29,0.29,0.28,0.30,0.28,0.29,0.29,0.31,0.30,0.30,0.30,0.29,0.29,0.29,0.29,0.28,0.28,0.27,0.27,0.27,0.27,0.28,0.27,0.26,0.25,0.26,0.26,0.24,0.25,0.25,0.25,0.24,0.24,0.24,0.24,0.24,0.25,0.26,0.26,0.27,0.26,0.26,0.28,0.30,0.28,0.28,0.28,0.28,0.26,0.26,0.27,0.26,0.26,0.26,0.26,0.25,0.24,0.25,0.25,0.26,0.26,0.25,0.25,0.26,0.27,0.26,0.27,0.28,0.29,0.29,0.29,0.29,0.30,0.31,0.32,0.33,0.32,0.31,0.31,0.30,0.29,0.28,0.28,0.27,0.25,0.26,0.27,0.26,0.26,0.28,0.28,0.28,0.29,0.30,0.30,0.30,0.31,0.31,0.31,0.30,0.31,0.31,0.31,0.31,0.29,0.29,0.29,0.29,0.28,0.28,0.27,0.27,0.27,0.25,0.24,0.23,0.22,0.21,0.22,0.22,0.21,0.23,0.26,0.26,0.26,0.27,0.27,0.26,0.27,0.27,0.25,0.25,0.25,0.24,0.24,0.25,0.25,0.25,0.25,0.26,0.27,0.25,0.26,0.27,0.27,0.28,0.29,0.29,0.29,0.30,0.29,0.30,0.30,0.30,0.30,0.30,0.31,0.31,0.31,0.31,0.31,0.31,0.29,0.26,0.25,0.24,0.23,0.23,0.23,0.22,0.22,0.23,0.23,0.24,0.26,0.26,0.25,0.25,0.24,0.24,0.23,0.23,0.23,0.21,0.20,0.20,0.19,0.18,0.18,0.16,0.16,0.17,0.18,0.19,0.19,0.21,0.20,0.21,0.22,0.21,0.22,0.22,0.22,0.22,0.22,0.22,0.22,0.22,0.22,0.23,0.23,0.22,0.24,0.24,0.24,0.22,0.21,0.21,0.20,0.19,0.19,0.19,0.18,0.20,0.22,0.22,0.23,0.23,0.23,0.24,0.23,0.23,0.22,0.21,0.21,0.21,0.20,0.21,0.21,0.21,0.21,0.21,0.21,0.21,0.22,0.23,0.23,0.24,0.25,0.27,0.27,0.26,0.26,0.24,0.23,0.23,0.23,0.24,0.24,0.26,0.27,0.28,0.28,0.28,0.26,0.24,0.23,0.22,0.22,0.23,0.25,0.26,0.27,0.28,0.28,0.28,0.28,0.27,0.26,0.26,0.25,0.24,0.24,0.24,0.25,0.25,0.25,0.26,0.25,0.25,0.25,0.25,0.25,0.26,0.26,0.28,0.29,0.29,0.28,0.28,0.26,0.25,0.24,0.24,0.25,0.25,0.25,0.28,0.29,0.29,0.28,0.26,0.25,0.24,0.22,0.22,0.22,0.22,0.23,0.24,0.26,0.28,0.30,0.30,0.31,0.29,0.28,0.28,0.27,0.27,0.26,0.25,0.25,0.25,0.24,0.26,0.25,0.25,0.26,0.27,0.28,0.29,0.29,0.30,0.31,0.31,0.32,0.32,0.30,0.29,0.28,0.28,0.29,0.29,0.29,0.30,0.30,0.30,0.31,0.31,0.31,0.29,0.26,0.25,0.23,0.22,0.22,0.22,0.22,0.21,0.24,0.25,0.26,0.27,0.27,0.27,0.26,0.25,0.24,0.23,0.23,0.22,0.20,0.20,0.21,0.21,0.22,0.22,0.22,0.22,0.24,0.26,0.26,0.27,0.27,0.27,0.28,0.29,0.29,0.28,0.26,0.26,0.26,0.26,0.26,0.27,0.27,0.27,0.27,0.28,0.28,0.28,0.27,0.27,0.29,0.31,0.31,0.32,0.32,0.33,0.34,0.35,0.36,0.36,0.37,0.36,0.35,0.35,0.34,0.35,0.35,0.33,0.32,0.33,0.32,0.33
P11801	0.67,0.68,0.69,0.69,0.69,0.70,0.71,0.72,0.71,0.72,0.73,0.73,0.74,0.74,0.74,0.74,0.75,0.75,0.75,0.76,0.76,0.77,0.78,0.78,0.79,0.80,0.81,0.83,0.85,0.86,0.87,0.87,0.88,0.88,0.88,0.87,0.87,0.87,0.86,0.86,0.87,0.87,0.87,0.87,0.88,0.88,0.88,0.88,0.87,0.88,0.88,0.88,0.88,0.88,0.89,0.89,0.88,0.88,0.88,0.88,0.87,0.86,0.85,0.83,0.83,0.82,0.81,0.80,0.79,0.77,0.75,0.75,0.74,0.72,0.70,0.70,0.69,0.67,0.65,0.64,0.62,0.61,0.59,0.57,0.56,0.55,0.53,0.53,0.52,0.50,0.49,0.47,0.45,0.44,0.41,0.39,0.38,0.37,0.37,0.37,0.36,0.36,0.35,0.35,0.34,0.32,0.32,0.31,0.29,0.29,0.29,0.29,0.29,0.28,0.29,0.29,0.29,0.28,0.29,0.29,0.30,0.29,0.28,0.28,0.28,0.28,0.27,0.27,0.27,0.26,0.27,0.26,0.27,0.27,0.26,0.26,0.26,0.26,0.26,0.24,0.24,0.22,0.23,0.23,0.24,0.26,0.26,0.26,0.26,0.26,0.25,0.25,0.25,0.24,0.23,0.23,0.24,0.23,0.23,0.22,0.22,0.23,0.23,0.23,0.23,0.24,0.25,0.26,0.26,0.25,0.25,0.24,0.25,0.24,0.24,0.24,0.24,0.24,0.24,0.23,0.23,0.23,0.23,0.22,0.21,0.19,0.19,0.18,0.18,0.18,0.20,0.21,0.21,0.21,0.20,0.20,0.19,0.19,0.18,0.18,0.18,0.18,0.17,0.16,0.17,0.16,0.15,0.15,0.15,0.15,0.17,0.19,0.19,0.18,0.18,0.18,0.18,0.17,0.18,0.18,0.18,0.17,0.17,0.18,0.17,0.18,0.20,0.21,0.23,0.25,0.27,0.27,0.27,0.27,0.29,0.30,0.30,0.30,0.31,0.31,0.32,0.32,0.32,0.32,0.32,0.32,0.32,0.31,0.31,0.29,0.29,0.28,0.27,0.27,0.27,0.28,0.28,0.28,0.28,0.27,0.27,0.27,0.27,0.27,0.27,0.26,0.26,0.24,0.21,0.19,0.17,0.15,0.14,0.13,0.13,0.12,0.11,0.12,0.12,0.14,0.14,0.15,0.15,0.16,0.16,0.16,0.17,0.17,0.17,0.17,0.18,0.18,0.18,0.17,0.19,0.19,0.20,0.21,0.22,0.22,0.22,0.24,0.24,0.25,0.25,0.27,0.28,0.28,0.28,0.29,0.29,0.29,0.30,0.31,0.30,0.30,0.31,0.31,0.31,0.32,0.31,0.31,0.31,0.30,0.30,0.30,0.31,0.31,0.30,0.31,0.33,0.31,0.32,0.31,0.30,0.30,0.30,0.29,0.28,0.28,0.30,0.31,0.30,0.32,0.33,0.34,0.32,0.31,0.33,0.33,0.33,0.33,0.34,0.34,0.33,0.34,0.35,0.35,0.35,0.35,0.36,0.35,0.35,0.37,0.38,0.38,0.40,0.41,0.40,0.42,0.44,0.43,0.45,0.46,0.48,0.50,0.51,0.52,0.53,0.55,0.55,0.55,0.55,0.54,0.54,0.54,0.54,0.54,0.56,0.55,0.55,0.56,0.57,0.56,0.56,0.57,0.57,0.56,0.57,0.58,0.58,0.58,0.59,0.60,0.59,0.59,0.59,0.59,0.59,0.60,0.59,0.59,0.58,0.58,0.56,0.56,0.55,0.53,0.52,0.51,0.50,0.50,0.48,0.49
Q8N7Y1	0.91,0.92,0.91,0.91,0.91,0.91,0.91,0.91,0.91,0.91,0.91,0.91,0.91,0.90,0.91,0.91,0.91,0.91,0.91,0.90,0.90,0.90,0.90,0.89,0.89,0.90,0.89,0.89,0.89,0.89,0.89,0.89,0.90,0.90,0.90,0.90,0.90,0.90,0.89,0.89,0.89,0.89,0.88,0.88,0.88,0.87,0.87,0.87,0.86,0.86,0.85,0.85,0.85,0.85,0.85,0.85,0.85,0.84,0.84,0.84,0.84,0.84,0.84,0.84,0.83,0.83,0.82,0.82,0.81,0.81,0.80,0.79,0.79,0.78,0.77,0.77,0.76,0.76,0.76,0.76,0.75,0.75,0.75,0.76,0.75,0.76,0.76,0.76,0.76,0.77,0.77,0.78,0.78,0.78,0.78,0.78,0.78,0.78,0.79,0.79,0.78,0.79,0.79,0.79,0.79,0.81,0.80,0.81,0.81,0.82,0.83,0.83,0.84,0.85,0.86,0.86,0.87,0.87,0.87,0.87,0.87,0.88,0.88,0.88,0.88,0.88,0.88,0.88,0.88,0.88,0.88,0.88,0.88,0.88,0.88,0.88,0.88,0.88,0.88,0.88,0.88,0.88,0.88,0.87,0.87,0.87,0.88,0.88,0.89,0.89,0.88,0.88,0.88,0.88,0.88,0.88,0.88,0.88,0.88,0.89,0.89,0.90,0.89,0.89,0.88,0.88,0.89,0.88,0.88,0.88,0.88,0.88,0.88,0.88,0.88,0.87,0.87,0.88,0.88,0.88,0.88,0.88,0.88,0.88,0.88,0.88,0.88,0.87,0.87,0.85,0.85,0.86,0.85,0.85,0.84,0.84,0.84,0.83,0.83,0.82,0.82,0.81,0.81,0.81,0.81,0.82,0.82,0.81,0.82,0.81,0.82,0.81,0.81,0.81,0.81,0.81,0.81,0.80,0.80,0.80,0.80,0.80,0.79,0.79,0.79,0.79,0.79,0.79,0.79,0.79,0.80,0.79,0.79,0.80,0.79,0.80,0.80,0.80,0.80,0.80,0.82
Q9UGL1	0.83,0.83,0.83,0.84,0.83,0.80,0.79,0.78,0.76,0.75,0.74,0.72,0.70,0.69,0.67,0.68,0.66,0.65,0.65,0.66,0.65,0.62,0.62,0.60,0.59,0.56,0.55,0.53,0.51,0.50,0.50,0.47,0.45,0.45,0.44,0.42,0.41,0.40,0.39,0.37,0.34,0.33,0.31,0.29,0.28,0.27,0.27,0.27,0.28,0.28,0.29,0.28,0.28,0.28,0.29,0.28,0.28,0.28,0.28,0.29,0.27,0.27,0.27,0.27,0.26,0.27,0.27,0.27,0.27,0.27,0.26,0.25,0.25,0.25,0.23,0.23,0.23,0.22,0.21,0.22,0.22,0.22,0.22,0.22,0.22,0.22,0.22,0.22,0.21,0.19,0.19,0.18,0.18,0.18,0.18,0.19,0.19,0.18,0.19,0.17,0.16,0.16,0.15,0.17,0.18,0.19,0.20,0.19,0.20,0.19,0.20,0.21,0.20,0.21,0.22,0.22,0.21,0.22,0.23,0.23,0.24,0.24,0.25,0.26,0.26,0.26,0.26,0.28,0.29,0.31,0.31,0.31,0.31,0.32,0.31,0.30,0.31,0.31,0.31,0.31,0.31,0.32,0.34,0.35,0.36,0.34,0.33,0.32,0.34,0.34,0.34,0.35,0.35,0.35,0.35,0.35,0.35,0.35,0.34,0.33,0.33,0.32,0.32,0.32,0.31,0.31,0.33,0.34,0.33,0.33,0.33,0.34,0.36,0.37,0.38,0.39,0.40,0.41,0.41,0.43,0.43,0.45,0.46,0.46,0.45,0.44,0.45,0.45,0.47,0.46,0.45,0.46,0.45,0.45,0.47,0.47,0.47,0.47,0.49,0.51,0.52,0.53,0.56,0.57,0.58,0.59,0.60,0.59,0.59,0.59,0.59,0.59,0.58,0.58,0.58,0.57,0.58,0.58,0.58,0.60,0.60,0.60,0.60,0.60,0.60,0.62,0.63,0.63,0.65,0.65,0.67,0.69,0.70,0.72,0.73,0.73,0.74,0.76,0.77,0.77,0.77,0.78,0.79,0.78,0.79,0.80,0.81,0.81,0.82,0.82,0.83,0.84,0.84,0.84,0.85,0.85,0.86,0.86,0.86,0.87,0.86,0.87,0.86,0.87,0.87,0.87,0.87,0.86,0.86,0.86,0.85,0.85,0.85,0.85,0.85,0.85,0.85,0.86,0.86,0.86,0.87,0.87,0.86,0.86,0.87,0.86,0.86,0.86,0.86,0.85,0.84,0.82,0.81,0.81,0.80,0.80,0.78,0.77,0.77,0.76,0.76,0.75,0.74,0.72,0.70,0.69,0.67,0.66,0.65,0.65,0.65,0.64,0.62,0.60,0.58,0.56,0.55,0.54,0.51,0.50,0.48,0.47,0.45,0.44,0.44,0.43,0.41,0.42,0.41,0.41,0.40,0.39,0.39,0.39,0.40,0.38,0.37,0.37,0.38,0.37,0.36,0.36,0.36,0.37,0.37,0.39,0.39,0.39,0.39,0.38,0.38,0.38,0.38,0.40,0.41,0.42,0.43,0.42,0.41,0.43,0.42,0.42,0.41,0.42,0.41,0.39,0.39,0.39,0.38,0.36,0.35,0.37,0.37,0.38,0.39,0.38,0.39,0.39,0.40,0.40,0.39,0.40,0.38,0.38,0.37,0.36,0.34,0.34,0.35,0.33,0.33,0.32,0.31,0.31,0.30,0.29,0.28,0.29,0.30,0.31,0.30,0.30,0.30,0.31,0.30,0.29,0.29,0.29,0.29,0.28,0.28,0.29,0.28,0.29,0.29,0.27,0.26,0.25,0.25,0.24,0.24,0.25,0.26,0.27,0.28,0.29,0.29,0.30,0.31,0.33,0.33,0.35,0.36,0.36,0.36,0.36,0.36,0.36,0.34,0.33,0.32,0.32,0.32,0.32,0.31,0.32,0.33,0.35,0.34,0.34,0.34,0.34,0.33,0.32,0.31,0.32,0.33,0.34,0.34,0.35,0.34,0.33,0.32,0.30,0.28,0.27,0.25,0.25,0.24,0.22,0.20,0.20,0.18,0.17,0.17,0.17,0.15,0.15,0.15,0.15,0.15,0.16,0.16,0.15,0.15,0.15,0.14,0.14,0.12,0.11,0.11,0.11,0.11,0.12,0.12,0.12,0.10,0.10,0.09,0.09,0.08,0.08,0.08,0.08,0.08,0.08,0.08,0.09,0.10,0.10,0.10,0.12,0.12,0.12,0.13,0.14,0.14,0.14,0.15,0.16,0.16,0.16,0.17,0.18,0.19,0.20,0.21,0.21,0.21,0.22,0.22,0.23,0.23,0.23,0.22,0.21,0.21,0.21,0.21,0.22,0.22,0.23,0.24,0.25,0.27,0.26,0.26,0.26,0.26,0.25,0.25,0.25,0.23,0.24,0.25,0.25,0.24,0.23,0.23,0.22,0.21,0.21,0.21,0.19,0.18,0.18,0.16,0.15,0.15,0.15,0.15,0.14,0.13,0.13,0.13,0.13,0.13,0.13,0.13,0.13,0.12,0.12,0.11,0.10,0.10,0.08,0.08,0.07,0.08,0.08,0.08,0.09,0.10,0.10,0.09,0.09,0.09,0.09,0.09,0.10,0.11,0.12,0.12,0.13,0.13,0.14,0.14,0.14,0.14,0.15,0.15,0.15,0.15,0.15,0.15,0.15,0.15,0.17,0.18,0.18,0.20,0.21,0.21,0.22,0.22,0.22,0.22,0.22,0.22,0.21,0.21,0.21,0.22,0.21,0.21,0.21,0.21,0.20,0.20,0.21,0.21,0.21,0.20,0.21,0.20,0.20,0.21,0.22,0.22,0.23,0.24,0.25,0.25,0.25,0.27,0.27,0.29,0.30,0.29,0.28,0.29,0.27,0.27,0.28,0.28,0.28,0.28,0.29,0.30,0.30,0.31,0.31,0.31,0.31,0.30,0.31,0.31,0.30,0.30,0.30,0.29,0.28,0.27,0.27,0.26,0.26,0.28,0.28,0.28,0.30,0.30,0.30,0.29,0.28,0.29,0.27,0.27,0.26,0.25,0.26,0.27,0.26,0.27,0.28,0.28,0.28,0.28,0.29,0.29,0.28,0.28,0.28,0.29,0.28,0.28,0.28,0.28,0.28,0.30,0.31,0.31,0.32,0.33,0.33,0.34,0.35,0.35,0.33,0.32,0.33,0.32,0.30,0.30,0.31,0.31,0.31,0.33,0.32,0.32,0.33,0.32,0.31,0.32,0.33,0.31,0.30,0.31,0.30,0.31,0.31,0.34,0.35,0.35,0.35,0.36,0.36,0.37,0.38,0.37,0.36,0.36,0.37,0.36,0.36,0.37,0.36,0.36,0.37,0.38,0.39,0.38,0.38,0.39,0.38,0.38,0.38,0.37,0.36,0.38,0.37,0.37,0.37,0.37,0.36,0.36,0.37,0.37,0.36,0.36,0.35,0.34,0.33,0.32,0.31,0.32,0.32,0.32,0.32,0.32,0.33,0.34,0.35,0.37,0.39,0.40,0.41,0.44,0.45,0.45,0.47,0.46,0.48,0.49,0.50,0.52,0.52,0.52,0.53,0.52,0.52,0.54,0.53,0.52,0.53,0.54,0.52,0.53,0.54,0.53,0.53,0.54,0.54,0.53,0.53,0.54,0.53,0.53,0.53,0.52,0.52,0.52,0.50,0.50,0.49,0.47,0.44,0.43,0.42,0.39,0.38,0.37,0.35,0.34,0.34,0.33,0.31,0.32,0.33,0.32,0.32,0.33,0.33,0.34,0.35,0.34,0.34,0.34,0.34,0.34,0.34,0.33,0.34,0.34,0.33,0.34,0.34,0.34,0.34,0.35,0.35,0.35,0.34,0.35,0.35,0.35,0.35,0.36,0.36,0.36,0.36,0.37,0.37,0.37,0.36,0.36,0.35,0.35,0.34,0.33,0.33,0.34,0.33,0.32,0.32,0.32,0.32,0.33,0.34,0.34,0.34,0.36,0.37,0.35,0.35,0.35,0.36,0.36,0.36,0.35,0.34,0.34,0.33,0.34,0.34,0.34,0.34,0.35,0.35,0.35,0.36,0.36,0.36,0.35,0.35,0.37,0.36,0.36,0.37,0.37,0.39,0.38,0.38,0.39,0.40,0.38,0.38,0.38,0.37,0.36,0.36,0.36,0.34,0.34,0.35,0.34,0.35,0.35,0.34,0.35,0.36,0.35,0.38,0.40,0.39,0.39,0.40,0.39,0.38,0.39,0.38,0.37,0.38,0.37,0.37,0.38,0.38,0.37,0.38,0.39,0.38,0.38,0.38,0.38,0.36,0.37,0.37,0.36,0.36,0.36,0.36,0.35,0.36,0.36,0.34,0.35,0.36,0.35,0.34,0.35,0.34,0.33,0.34,0.33,0.31,0.32,0.32,0.32,0.33,0.32,0.32,0.34,0.36,0.36,0.36,0.37,0.36,0.37,0.37,0.36,0.35,0.36,0.35,0.35,0.35,0.36,0.35,0.36,0.38,0.37,0.37,0.37,0.37,0.36,0.38,0.38,0.38,0.38,0.40,0.39,0.38,0.40,0.40,0.38,0.38,0.39,0.37,0.37,0.38,0.37,0.36,0.36,0.35,0.33,0.33,0.34,0.33,0.33,0.32,0.31,0.34,0.35,0.34,0.36,0.37,0.36,0.35,0.36,0.35,0.33,0.33,0.33,0.33,0.32,0.33,0.32,0.32,0.34,0.35,0.35,0.37,0.38,0.39,0.41,0.43,0.45,0.46,0.49,0.50,0.50,0.52,0.54,0.54,0.55,0.57,0.58,0.59,0.61,0.63,0.65,0.66,0.66,0.64,0.65,0.64,0.64,0.65,0.65,0.65,0.65,0.66,0.67,0.67,0.68,0.70,0.68,0.70,0.71,0.69,0.69,0.69,0.67,0.65,0.64,0.62,0.59,0.57,0.56,0.54,0.52,0.52,0.51,0.49,0.47,0.46,0.45,0.43,0.42,0.41,0.39,0.37,0.37,0.37,0.36,0.35,0.36,0.36,0.35,0.36,0.37,0.38,0.39,0.41,0.43,0.43,0.44,0.44,0.43,0.42,0.41,0.41,0.41,0.43,0.44,0.44,0.45,0.46,0.46,0.46,0.46,0.45,0.44,0.43,0.43,0.43,0.41,0.41,0.41,0.40,0.38,0.38,0.38,0.39,0.38,0.38,0.40,0.38,0.38,0.40,0.40,0.40,0.39,0.39,0.38,0.37,0.36,0.34,0.34,0.32,0.34,0.35,0.34,0.34,0.32,0.31,0.31,0.30,0.29,0.29,0.28,0.30,0.32,0.31,0.32,0.33,0.33,0.34,0.35,0.35,0.35,0.36,0.38,0.37,0.37,0.36,0.36,0.35,0.35,0.34,0.32,0.31,0.29,0.28,0.27,0.26,0.24,0.23,0.25,0.25,0.24,0.24,0.24,0.24,0.23,0.24,0.25,0.23,0.24,0.25,0.25,0.25,0.25,0.25,0.26,0.27,0.26,0.28,0.29,0.29,0.30,0.32,0.33,0.33,0.35,0.36,0.37,0.39,0.41,0.43,0.45,0.47,0.49,0.51,0.53,0.55,0.57,0.59,0.61,0.62,0.64,0.66,0.67,0.67,0.69,0.71,0.72,0.73,0.75,0.77,0.77,0.79,0.80,0.80,0.81,0.82,0.83,0.84,0.85,0.85,0.86,0.87,0.86,0.86,0.86,0.86,0.85,0.85,0.85,0.84,0.83,0.82,0.80,0.80,0.80,0.79,0.78,0.76,0.74,0.74,0.72,0.72,0.71,0.70,0.69,0.69,0.69,0.67,0.65,0.64,0.62,0.60,0.58,0.56,0.54,0.52,0.50,0.48,0.46,0.43,0.42,0.40,0.39,0.38,0.37,0.36,0.35,0.33,0.31,0.31,0.31,0.30,0.29,0.30,0.30,0.30,0.32,0.33,0.34,0.36,0.35,0.36,0.36,0.36,0.37,0.39,0.39,0.39,0.41,0.43,0.45,0.47,0.49,0.51,0.53,0.55,0.58,0.60,0.62,0.64,0.66,0.67,0.68,0.69,0.71,0.73,0.73,0.73,0.76,0.78,0.79,0.80,0.81,0.82,0.83,0.83,0.82,0.81,0.81,0.81,0.81,0.82,0.83,0.83,0.83,0.82,0.82,0.82,0.81,0.81,0.81,0.80,0.80,0.81,0.81,0.81,0.80,0.80,0.80,0.79,0.80,0.80,0.80,0.81,0.81,0.82,0.82,0.81,0.82,0.82,0.82,0.82,0.82,0.82,0.82,0.81,0.80,0.81,0.81,0.81,0.81,0.81,0.81,0.81,0.81,0.81,0.81,0.81,0.82,0.82,0.82,0.82,0.83,0.82,0.82,0.82,0.82,0.82,0.82,0.82,0.82,0.82,0.83,0.83,0.83,0.83,0.82,0.81,0.80,0.79,0.77,0.77,0.76,0.76,0.75,0.76,0.75,0.76,0.76,0.76,0.77,0.75,0.75,0.73,0.71,0.71,0.68,0.68,0.66,0.66,0.65,0.64,0.63,0.62,0.60,0.58,0.56,0.56,0.54,0.52,0.52,0.50,0.48,0.47,0.47,0.46,0.44,0.45,0.45,0.47,0.48,0.48,0.47,0.46,0.46,0.46,0.44,0.45,0.44,0.44,0.43,0.42,0.44,0.45,0.47,0.49,0.49,0.51,0.50,0.52,0.51,0.51,0.51,0.51,0.51,0.53,0.54,0.56,0.56,0.58,0.59,0.58,0.60,0.61,0.62,0.61
Q8N4N8	0.89,0.88,0.85,0.82,0.81,0.78,0.77,0.77,0.76,0.75,0.74,0.72,0.70,0.68,0.68,0.66,0.67,0.67,0.67,0.67,0.67,0.66,0.65,0.63,0.61,0.59,0.57,0.57,0.55,0.53,0.52,0.52,0.51,0.49,0.48,0.45,0.44,0.41,0.40,0.38,0.37,0.37,0.38,0.39,0.40,0.41,0.42,0.41,0.41,0.41,0.40,0.40,0.40,0.41,0.42,0.41,0.41,0.41,0.40,0.38,0.38,0.39,0.38,0.38,0.40,0.41,0.43,0.45,0.46,0.48,0.49,0.50,0.50,0.50,0.52,0.54,0.56,0.58,0.60,0.61,0.62,0.63,0.65,0.65,0.65,0.66,0.66,0.68,0.68,0.70,0.71,0.72,0.73,0.75,0.76,0.76,0.78,0.80,0.80,0.82,0.84,0.84,0.85,0.87,0.88,0.88,0.89,0.89,0.89,0.89,0.88,0.89,0.88,0.89,0.88,0.88,0.88,0.88,0.88,0.89,0.89,0.89,0.88,0.88,0.88,0.88,0.87,0.87,0.87,0.86,0.85,0.84,0.83,0.82,0.81,0.80,0.79,0.78,0.78,0.77,0.76,0.75,0.75,0.74,0.73,0.72,0.72,0.71,0.71,0.69,0.69,0.68,0.68,0.67,0.66,0.66,0.65,0.64,0.63,0.63,0.62,0.61,0.61,0.59,0.58,0.57,0.56,0.55,0.54,0.52,0.51,0.50,0.50,0.49,0.49,0.50,0.50,0.50,0.51,0.52,0.52,0.53,0.52,0.53,0.53,0.53,0.54,0.54,0.54,0.54,0.55,0.54,0.54,0.53,0.52,0.51,0.49,0.48,0.47,0.45,0.44,0.43,0.43,0.42,0.44,0.45,0.44,0.45,0.47,0.48,0.48,0.48,0.48,0.47,0.46,0.46,0.44,0.43,0.44,0.42,0.41,0.41,0.39,0.38,0.35,0.34,0.32,0.31,0.30,0.28,0.28,0.27,0.29,0.29,0.31,0.31,0.32,0.33,0.33,0.34,0.35,0.35,0.34,0.34,0.35,0.33,0.31,0.32,0.30,0.29,0.28,0.28,0.29,0.29,0.30,0.30,0.31,0.31,0.31,0.30,0.31,0.30,0.29,0.29,0.30,0.31,0.32,0.32,0.32,0.32,0.31,0.30,0.30,0.29,0.28,0.27,0.26,0.25,0.24,0.23,0.23,0.22,0.22,0.20,0.21,0.19,0.19,0.20,0.19,0.19,0.20,0.19,0.18,0.16,0.16,0.16,0.17,0.18,0.19,0.21,0.22,0.22,0.22,0.22,0.23,0.23,0.21,0.21,0.21,0.20,0.20,0.20,0.20,0.19,0.18,0.18,0.18,0.19,0.20,0.20,0.22,0.23,0.25,0.26,0.27,0.28,0.30,0.30,0.32,0.32,0.33,0.32,0.32,0.32,0.32,0.32,0.31,0.30,0.29,0.27,0.26,0.26,0.26,0.25,0.26,0.25,0.24,0.24,0.24,0.26,0.27,0.28,0.30,0.30,0.30,0.30,0.31,0.32,0.31,0.33,0.34,0.34,0.34,0.32,0.32,0.32,0.32,0.31,0.30,0.29,0.30,0.30,0.31,0.31,0.33,0.34,0.34,0.36,0.37,0.37,0.37,0.37,0.36,0.35,0.37,0.37,0.37,0.37,0.39,0.39,0.37,0.37,0.36,0.36,0.38,0.36,0.38,0.38,0.38,0.39,0.37,0.36,0.34,0.33,0.33,0.32,0.31,0.30,0.29,0.29,0.28,0.27,0.26,0.25,0.26,0.26,0.27,0.28,0.28,0.27,0.27,0.27,0.25,0.25,0.25,0.24,0.23,0.23,0.23,0.21,0.21,0.21,0.22,0.22,0.22,0.22,0.22,0.21,0.23,0.22,0.23,0.24,0.25,0.25,0.26,0.28,0.28,0.28,0.29,0.30,0.30,0.31,0.32,0.32,0.32,0.32,0.31,0.28,0.27,0.27,0.27,0.27,0.27,0.27,0.28,0.28,0.29,0.31,0.32,0.34,0.36,0.36,0.37,0.36,0.37,0.36,0.35,0.35,0.34,0.31,0.31,0.29,0.27,0.27,0.26,0.25,0.24,0.25,0.25,0.26,0.27,0.27,0.26,0.25,0.25,0.25,0.24,0.24,0.24,0.23,0.22,0.22,0.22,0.22,0.24,0.24,0.24,0.24,0.22,0.21,0.19,0.18,0.17,0.17,0.18,0.16,0.15,0.15,0.16,0.16,0.16,0.18,0.18,0.18,0.20,0.21,0.23,0.25,0.26,0.28,0.28,0.29,0.30,0.32,0.34,0.36,0.38,0.40,0.42,0.44,0.46,0.48,0.51,0.52,0.54,0.54,0.56,0.57,0.58,0.60,0.62,0.65,0.67,0.69,0.71,0.72,0.74,0.76,0.78,0.79,0.81,0.82,0.83,0.85,0.86,0.86,0.86,0.87,0.87,0.87,0.87,0.87,0.87,0.87,0.87,0.86,0.86,0.86,0.86,0.86,0.86,0.86,0.86,0.85,0.86,0.86,0.86,0.86,0.86,0.86,0.87,0.86,0.85,0.85,0.84,0.84,0.84,0.83,0.82,0.81,0.80,0.80,0.78,0.78,0.78,0.78,0.78,0.78,0.77,0.77,0.77,0.76,0.75,0.75,0.75,0.75,0.74,0.73,0.73,0.72,0.71,0.70,0.69,0.68,0.67,0.67,0.67,0.66,0.65,0.64,0.63,0.62,0.61,0.60,0.60,0.60,0.59,0.59,0.59,0.59,0.59,0.59,0.59,0.59,0.59,0.58,0.57,0.57,0.57,0.57,0.57,0.57,0.57,0.57,0.57,0.56,0.56,0.56,0.57,0.57,0.57,0.57,0.58,0.58,0.59,0.59,0.59,0.58,0.58,0.59,0.58,0.59,0.59
P46019	0.41,0.39,0.38,0.39,0.38,0.37,0.36,0.38,0.39,0.38,0.37,0.36,0.34,0.34,0.33,0.33,0.34,0.35,0.35,0.36,0.36,0.34,0.33,0.31,0.28,0.27,0.26,0.25,0.25,0.24,0.23,0.23,0.22,0.21,0.21,0.20,0.19,0.18,0.18,0.17,0.16,0.17,0.18,0.18,0.17,0.19,0.20,0.21,0.21,0.20,0.21,0.22,0.23,0.23,0.24,0.25,0.25,0.24,0.22,0.22,0.20,0.20,0.21,0.20,0.20,0.21,0.21,0.21,0.21,0.22,0.22,0.22,0.22,0.24,0.24,0.25,0.26,0.27,0.27,0.27,0.28,0.28,0.27,0.27,0.28,0.28,0.27,0.26,0.26,0.24,0.24,0.23,0.22,0.21,0.21,0.20,0.19,0.19,0.20,0.20,0.20,0.20,0.21,0.21,0.22,0.22,0.23,0.25,0.27,0.27,0.26,0.26,0.26,0.26,0.24,0.24,0.24,0.23,0.22,0.22,0.22,0.20,0.20,0.20,0.19,0.18,0.17,0.17,0.16,0.15,0.15,0.17,0.17,0.18,0.18,0.18,0.19,0.19,0.20,0.20,0.18,0.19,0.18,0.17,0.16,0.16,0.15,0.14,0.12,0.10,0.10,0.09,0.09,0.09,0.09,0.10,0.10,0.10,0.11,0.11,0.11,0.11,0.11,0.11,0.12,0.12,0.12,0.12,0.12,0.12,0.12,0.12,0.12,0.13,0.12,0.12,0.13,0.12,0.11,0.10,0.09,0.09,0.09,0.08,0.08,0.08,0.08,0.08,0.08,0.09,0.09,0.09,0.10,0.11,0.11,0.11,0.11,0.11,0.11,0.13,0.15,0.15,0.16,0.18,0.18,0.18,0.18,0.18,0.18,0.18,0.18,0.18,0.17,0.17,0.16,0.15,0.15,0.15,0.15,0.16,0.16,0.16,0.17,0.17,0.17,0.18,0.18,0.19,0.19,0.19,0.19,0.19,0.19,0.19,0.18,0.17,0.17,0.17,0.17,0.16,0.14,0.12,0.11,0.10,0.09,0.08,0.08,0.08,0.08,0.08,0.08,0.09,0.09,0.11,0.11,0.11,0.12,0.12,0.12,0.13,0.13,0.14,0.14,0.13,0.15,0.15,0.15,0.15,0.15,0.16,0.17,0.16,0.16,0.16,0.16,0.16,0.16,0.16,0.16,0.16,0.17,0.17,0.18,0.18,0.19,0.20,0.21,0.23,0.25,0.26,0.27,0.28,0.27,0.27,0.26,0.27,0.27,0.26,0.26,0.27,0.27,0.26,0.26,0.26,0.26,0.24,0.23,0.23,0.22,0.22,0.21,0.21,0.21,0.21,0.21,0.21,0.21,0.20,0.20,0.21,0.21,0.22,0.23,0.24,0.25,0.25,0.25,0.24,0.23,0.23,0.22,0.21,0.22,0.22,0.21,0.21,0.22,0.22,0.22,0.22,0.23,0.23,0.25,0.26,0.27,0.28,0.29,0.29,0.29,0.29,0.29,0.29,0.29,0.29,0.29,0.29,0.31,0.33,0.34,0.34,0.35,0.36,0.34,0.33,0.34,0.34,0.34,0.34,0.35,0.34,0.34,0.34,0.35,0.34,0.34,0.35,0.35,0.34,0.34,0.34,0.33,0.31,0.31,0.29,0.26,0.25,0.25,0.24,0.24,0.24,0.24,0.24,0.24,0.24,0.25,0.26,0.26,0.24,0.23,0.23,0.23,0.22,0.21,0.21,0.21,0.20,0.19,0.19,0.18,0.18,0.18,0.18,0.19,0.20,0.20,0.21,0.22,0.22,0.21,0.21,0.21,0.21,0.21,0.21,0.21,0.21,0.22,0.23,0.24,0.26,0.26,0.26,0.27,0.27,0.26,0.27,0.27,0.28,0.29,0.28,0.30,0.29,0.29,0.29,0.30,0.31,0.31,0.30,0.32,0.33,0.32,0.32,0.32,0.31,0.29,0.28,0.26,0.24,0.24,0.23,0.24,0.24,0.24,0.25,0.25,0.25,0.25,0.25,0.24,0.24,0.25,0.25,0.27,0.26,0.27,0.27,0.26,0.24,0.24,0.23,0.23,0.22,0.22,0.22,0.22,0.21,0.19,0.18,0.18,0.16,0.15,0.15,0.14,0.14,0.16,0.17,0.17,0.17,0.17,0.17,0.17,0.17,0.17,0.17,0.17,0.17,0.17,0.18,0.18,0.18,0.16,0.15,0.14,0.13,0.13,0.12,0.12,0.12,0.12,0.11,0.11,0.11,0.11,0.11,0.12,0.12,0.12,0.12,0.13,0.13,0.14,0.15,0.15,0.15,0.16,0.14,0.15,0.16,0.17,0.17,0.17,0.16,0.16,0.16,0.16,0.16,0.16,0.17,0.17,0.16,0.16,0.17,0.19,0.20,0.21,0.22,0.23,0.22,0.23,0.24,0.24,0.24,0.24,0.25,0.24,0.24,0.24,0.25,0.25,0.26,0.28,0.28,0.28,0.28,0.28,0.29,0.28,0.27,0.26,0.26,0.27,0.27,0.28,0.28,0.30,0.31,0.31,0.31,0.31,0.32,0.32,0.32,0.32,0.30,0.29,0.28,0.27,0.27,0.27,0.27,0.27,0.29,0.30,0.32,0.32,0.33,0.33,0.33,0.33,0.35,0.36,0.36,0.38,0.39,0.41,0.42,0.43,0.45,0.47,0.49,0.50,0.52,0.54,0.55,0.57,0.57,0.58,0.60,0.62,0.62,0.63,0.65,0.67,0.68,0.71,0.72,0.74,0.74,0.75,0.75,0.75,0.74,0.72,0.71,0.70,0.70,0.69,0.69,0.70,0.71,0.69,0.69,0.68,0.67,0.67,0.65,0.63,0.61,0.61,0.60,0.60,0.60,0.60,0.60,0.60,0.60,0.61,0.60,0.58,0.56,0.55,0.55,0.55,0.53,0.52,0.50,0.49,0.49,0.48,0.48,0.50,0.49,0.49,0.49,0.51,0.51,0.52,0.53,0.54,0.55,0.55,0.56,0.57,0.58,0.58,0.58,0.59,0.61,0.63,0.63,0.64,0.64,0.63,0.64,0.63,0.62,0.61,0.60,0.59,0.59,0.60,0.59,0.57,0.58,0.58,0.60,0.62,0.62,0.63,0.65,0.67,0.68,0.69,0.71,0.72,0.72,0.74,0.73,0.74,0.73,0.70,0.70,0.69,0.69,0.69,0.68,0.67,0.65,0.63,0.62,0.61,0.60,0.58,0.57,0.56,0.56,0.54,0.54,0.55,0.54,0.54,0.54,0.54,0.55,0.52,0.51,0.48,0.47,0.45,0.43,0.41,0.39,0.37,0.35,0.34,0.33,0.32,0.30,0.29,0.29,0.29,0.29,0.28,0.28,0.26,0.26,0.26,0.27,0.28,0.29,0.29,0.27,0.26,0.27,0.28,0.27,0.26,0.26,0.25,0.23,0.23,0.23,0.23,0.23,0.22,0.23,0.24,0.25,0.25,0.26,0.26,0.26,0.26,0.26,0.25,0.25,0.24,0.23,0.22,0.22,0.22,0.22,0.22,0.22,0.22,0.23,0.21,0.19,0.19,0.17,0.16,0.16,0.15,0.15,0.14,0.14,0.14,0.15,0.14,0.15,0.15,0.15,0.14,0.14,0.14,0.15,0.15,0.15,0.17,0.17,0.17,0.18,0.18,0.19,0.20,0.21,0.21,0.22,0.23,0.24,0.26,0.26,0.25,0.25,0.26,0.26,0.25,0.25,0.26,0.26,0.26,0.27,0.29,0.31,0.31,0.31,0.32,0.31,0.31,0.30,0.30,0.30,0.30,0.30,0.30,0.29,0.29,0.27,0.26,0.24,0.23,0.23,0.22,0.23,0.24,0.24,0.24,0.24,0.23,0.23,0.22,0.20,0.19,0.19,0.19,0.18,0.17,0.17,0.17,0.16,0.16,0.16,0.15,0.13,0.11,0.11,0.11,0.11,0.11,0.12,0.13,0.13,0.15,0.16,0.17,0.17,0.18,0.19,0.19,0.19,0.20,0.20,0.20,0.20,0.19,0.18,0.17,0.16,0.16,0.16,0.16,0.15,0.16,0.15,0.15,0.16,0.16,0.16,0.16,0.16,0.17,0.17,0.17,0.17,0.18,0.18,0.19,0.20,0.21,0.23,0.23,0.25,0.26,0.26,0.27,0.28,0.29,0.30,0.31,0.32,0.33,0.31,0.32,0.32,0.33,0.34,0.35,0.36,0.38,0.39,0.40,0.41,0.43,0.43,0.45,0.46,0.47,0.47,0.48,0.48,0.49,0.50,0.49,0.49,0.50,0.51,0.52,0.51,0.52,0.52,0.51,0.52,0.52,0.51,0.51,0.51,0.50,0.51,0.51,0.52,0.52,0.54,0.56,0.57,0.59,0.60,0.60,0.61,0.63,0.63,0.63,0.64,0.65,0.66,0.66,0.67,0.68,0.69,0.71,0.73,0.75,0.76,0.77,0.79,0.80,0.81,0.82,0.83,0.84,0.85,0.87,0.87,0.88,0.88,0.89,0.89,0.91,0.91,0.90,0.90,0.90,0.89,0.89,0.89,0.87,0.86,0.85,0.84,0.81,0.79,0.77,0.76,0.74,0.72,0.70,0.67,0.65,0.63,0.61,0.59,0.57,0.57,0.55,0.52,0.50,0.48,0.47,0.45,0.43,0.42,0.39,0.37,0.36,0.34,0.32,0.31,0.29,0.26,0.25,0.24,0.23,0.23,0.22,0.21,0.19,0.19,0.19,0.19,0.19,0.18,0.19,0.20,0.19,0.19,0.19,0.21,0.21,0.21,0.22,0.21,0.21,0.21,0.21,0.20,0.20,0.21,0.21,0.20,0.20,0.21,0.20,0.21,0.21,0.20,0.20,0.20,0.19,0.19,0.19,0.19,0.19,0.18,0.17,0.15,0.15,0.15,0.14,0.13,0.13,0.13,0.13,0.13,0.13,0.16,0.16,0.18,0.18,0.18,0.18,0.18,0.19,0.19,0.19,0.18,0.18,0.19,0.18,0.18,0.19,0.20,0.18,0.18,0.19,0.19,0.18,0.19,0.20,0.21,0.21,0.22,0.24,0.25,0.26,0.27,0.28,0.31,0.32,0.32,0.34,0.35,0.35,0.37,0.37,0.37,0.35,0.35,0.33,0.32,0.33,0.32,0.32,0.31,0.32,0.32,0.32,0.33,0.32,0.34,0.35,0.34,0.34,0.34,0.34,0.33,0.33,0.33,0.34,0.32,0.32,0.33,0.33,0.31,0.30,0.30,0.31,0.30,0.28,0.28,0.30,0.31,0.30,0.32,0.32,0.31,0.33,0.33,0.34,0.34,0.35,0.35,0.36,0.37,0.37,0.38,0.38,0.39,0.39,0.39,0.38,0.38,0.39,0.41,0.42,0.43,0.45
O95069	0.86,0.86,0.85,0.85,0.85,0.86,0.85,0.85,0.85,0.86,0.86,0.86,0.86,0.87,0.87,0.87,0.87,0.88,0.87,0.87,0.87,0.86,0.85,0.85,0.83,0.83,0.82,0.81,0.81,0.80,0.79,0.78,0.77,0.76,0.76,0.75,0.74,0.73,0.73,0.73,0.72,0.71,0.70,0.70,0.69,0.68,0.67,0.67,0.66,0.65,0.63,0.63,0.62,0.61,0.60,0.58,0.57,0.56,0.55,0.54,0.54,0.54,0.53,0.53,0.53,0.53,0.53,0.53,0.53,0.52,0.52,0.53,0.53,0.53,0.53,0.53,0.53,0.53,0.52,0.52,0.51,0.52,0.51,0.51,0.52,0.51,0.52,0.53,0.53,0.53,0.53,0.53,0.53,0.52,0.51,0.52,0.52,0.52,0.52,0.53,0.52,0.51,0.51,0.50,0.50,0.51,0.50,0.49,0.49,0.49,0.49,0.49,0.49,0.50,0.51,0.52,0.53,0.53,0.53,0.53,0.52,0.53,0.53,0.54,0.53,0.52,0.52,0.51,0.48,0.48,0.47,0.46,0.45,0.44,0.44,0.43,0.43,0.42,0.43,0.41,0.41,0.41,0.40,0.40,0.40,0.40,0.40,0.41,0.42,0.41,0.42,0.42,0.42,0.40,0.39,0.39,0.38,0.36,0.36,0.37,0.35,0.35,0.36,0.36,0.35,0.35,0.36,0.37,0.36,0.36,0.37,0.37,0.37,0.39,0.40,0.40,0.41,0.41,0.42,0.41,0.42,0.43,0.43,0.43,0.43,0.45,0.44,0.43,0.42,0.42,0.42,0.42,0.43,0.43,0.45,0.44,0.44,0.45,0.46,0.46,0.44,0.46,0.46,0.45,0.44,0.45,0.45,0.44,0.43,0.43,0.44,0.44,0.43,0.44,0.44,0.43,0.43,0.42,0.42,0.42,0.41,0.41,0.40,0.40,0.40,0.40,0.40,0.40,0.39,0.40,0.39,0.39,0.39,0.39,0.38,0.36,0.36,0.35,0.34,0.33,0.32,0.32,0.30,0.29,0.29,0.30,0.30,0.29,0.30,0.30,0.31,0.30,0.29,0.29,0.28,0.28,0.28,0.29,0.30,0.32,0.31,0.32,0.35,0.35,0.34,0.35,0.35,0.34,0.33,0.34,0.33,0.33,0.32,0.31,0.30,0.30,0.30,0.29,0.28,0.28,0.29,0.29,0.29,0.30,0.32,0.32,0.32,0.31,0.33,0.33,0.34,0.34,0.35,0.35,0.37,0.38,0.38,0.38,0.38,0.38,0.36,0.37,0.37,0.36,0.36,0.38,0.38,0.38,0.38,0.39,0.41,0.41,0.42,0.43,0.44,0.44,0.46,0.47,0.48,0.50,0.51,0.51,0.52,0.53,0.53,0.53,0.54,0.55,0.55,0.55,0.55,0.55,0.54,0.54,0.55,0.55,0.55,0.54,0.54,0.54,0.54,0.55,0.56,0.56,0.56,0.56,0.55,0.56,0.57,0.57,0.58,0.59,0.59,0.61,0.62,0.63,0.63,0.64,0.65,0.66,0.67,0.67,0.69,0.69,0.70,0.70,0.71,0.71,0.71,0.72,0.73,0.74,0.75,0.76,0.76,0.77,0.78,0.79,0.80,0.81,0.82,0.82,0.83,0.83,0.83,0.84,0.84,0.85,0.85,0.85,0.86,0.86,0.86,0.86,0.86,0.85,0.85,0.86,0.86,0.86,0.85,0.85,0.85,0.85,0.85,0.85,0.85,0.85,0.85,0.86,0.86,0.86,0.86,0.85,0.85,0.85,0.85,0.86,0.85,0.85,0.86,0.86,0.86,0.86,0.85,0.86
A0AUZ9	0.84,0.84,0.85,0.84,0.84,0.85,0.84,0.84,0.84,0.83,0.84,0.84,0.84,0.84,0.84,0.84,0.85,0.84,0.84,0.84,0.84,0.84,0.83,0.83,0.84,0.84,0.84,0.84,0.84,0.85,0.85,0.85,0.85,0.85,0.85,0.85,0.84,0.85,0.85,0.85,0.84,0.84,0.84,0.84,0.84,0.84,0.84,0.84,0.85,0.85,0.86,0.86,0.86,0.86,0.86,0.86,0.86,0.87,0.87,0.86,0.86,0.86,0.86,0.86,0.87,0.87,0.87,0.87,0.87,0.87,0.87,0.87,0.87,0.87,0.87,0.87,0.87,0.88,0.88,0.88,0.89,0.89,0.89,0.89,0.89,0.89,0.90,0.90,0.90,0.90,0.90,0.90,0.89,0.89,0.89,0.89,0.88,0.87,0.87,0.87,0.87,0.87,0.88,0.88,0.88,0.88,0.87,0.87,0.87,0.87,0.86,0.85,0.85,0.85,0.85,0.85,0.85,0.85,0.85,0.85,0.85,0.85,0.85,0.85,0.85,0.85,0.84,0.84,0.84,0.84,0.83,0.83,0.83,0.83,0.83,0.83,0.83,0.83,0.84,0.84,0.84,0.84,0.84,0.84,0.84,0.83,0.84,0.84,0.84,0.84,0.84,0.85,0.86,0.86,0.87,0.87,0.87,0.87,0.87,0.87,0.87,0.87,0.87,0.86,0.87,0.86,0.86,0.86,0.86,0.86,0.86,0.87,0.87,0.87,0.87,0.86,0.86,0.86,0.86,0.86,0.86,0.86,0.86,0.87,0.87,0.87,0.86,0.86,0.86,0.86,0.85,0.84,0.84,0.83,0.81,0.80,0.80,0.79,0.79,0.78,0.77,0.76,0.75,0.75,0.74,0.73,0.73,0.72,0.71,0.71,0.70,0.70,0.69,0.68,0.67,0.66,0.66,0.64,0.64,0.64,0.63,0.63,0.62,0.61,0.60,0.60,0.58,0.58,0.57,0.56,0.54,0.55,0.55,0.54,0.55,0.55,0.55,0.54,0.53,0.53,0.53,0.54,0.54,0.54,0.54,0.54,0.55,0.55,0.55,0.56,0.57,0.57,0.57,0.58,0.59,0.60,0.61,0.62,0.63,0.63,0.64,0.64,0.65,0.65,0.67,0.67,0.68,0.70,0.71,0.71,0.72,0.74,0.74,0.75,0.76,0.76,0.77,0.78,0.79,0.79,0.80,0.81,0.82,0.82,0.83,0.83,0.84,0.84,0.83,0.84,0.84,0.84,0.84,0.84,0.84,0.85,0.83,0.82,0.81,0.80,0.79,0.79,0.78,0.78,0.77,0.76,0.76,0.74,0.73,0.72,0.71,0.70,0.69,0.69,0.68,0.66,0.66,0.66,0.65,0.64,0.65,0.65,0.64,0.63,0.64,0.64,0.64,0.65,0.65,0.66,0.66,0.66,0.66,0.66,0.67,0.67,0.66,0.68,0.69,0.70,0.70,0.71,0.71,0.72,0.71,0.72,0.72,0.72,0.73,0.73,0.73,0.73,0.73,0.73,0.73,0.73,0.73,0.73,0.72,0.73,0.73,0.72,0.71,0.71,0.70,0.69,0.68,0.66,0.65,0.64,0.63,0.61,0.61,0.60,0.59,0.59,0.57,0.57,0.56,0.55,0.54,0.53,0.53,0.52,0.52,0.52,0.52,0.51,0.52,0.53,0.52,0.53,0.54,0.54,0.55,0.56,0.57,0.58,0.59,0.59,0.59,0.59,0.59,0.59,0.59,0.60,0.60,0.61,0.62,0.63,0.63,0.64,0.65,0.65,0.65,0.66,0.66,0.67,0.68,0.69,0.70,0.71,0.72,0.73,0.74,0.74,0.75,0.75,0.76,0.76,0.77,0.78,0.78,0.78,0.79,0.79,0.79,0.79,0.79,0.78,0.78,0.78,0.78,0.79,0.78,0.78,0.78,0.77,0.76,0.76,0.76,0.76,0.76,0.75,0.75,0.75,0.74,0.73,0.73,0.72,0.71,0.70,0.70,0.68,0.68,0.67,0.67,0.67,0.66,0.66,0.66,0.65,0.65,0.65,0.66,0.65,0.65,0.65,0.65,0.65,0.66,0.67,0.68,0.68,0.68,0.70,0.70,0.71,0.73,0.73,0.74,0.75,0.75,0.75,0.76,0.77,0.77,0.78,0.79,0.80,0.80,0.80,0.81,0.82,0.82,0.83,0.84,0.84,0.85,0.86,0.86,0.86,0.86,0.85,0.86,0.85,0.85,0.85,0.85,0.85,0.85,0.85,0.85,0.84,0.84,0.83,0.83,0.84,0.84,0.84,0.84,0.85,0.84,0.85,0.85,0.85,0.85,0.84,0.84,0.84,0.84,0.84,0.84,0.84,0.84,0.84,0.84,0.84,0.84,0.84,0.85,0.84,0.84,0.85,0.85,0.85,0.85,0.85,0.84,0.84,0.84,0.84,0.84,0.84,0.85,0.85,0.85,0.85,0.86,0.85,0.85,0.85,0.84,0.85,0.84,0.84,0.85,0.84,0.85,0.85,0.85,0.85,0.85,0.86,0.85,0.85,0.85,0.85,0.85,0.85,0.86,0.85,0.86,0.86,0.85,0.85,0.84,0.84,0.83,0.83,0.81,0.81,0.80,0.79,0.77,0.76,0.76,0.75,0.73,0.73,0.73,0.71,0.70,0.70,0.69,0.69,0.67,0.67,0.67,0.67,0.66,0.65,0.63,0.63,0.62,0.61,0.60,0.59,0.58,0.56,0.55,0.54,0.53,0.52,0.52,0.52,0.52,0.53,0.53,0.54,0.55,0.56,0.57,0.58,0.59,0.61,0.62,0.63,0.63,0.65,0.64,0.64,0.66,0.67,0.68,0.69,0.69,0.70,0.72,0.72,0.72,0.72,0.74,0.75,0.75,0.76,0.78,0.79,0.80,0.82,0.83,0.84,0.85,0.86,0.87,0.87,0.87,0.87,0.87,0.88,0.88,0.87,0.88,0.88,0.87,0.87,0.87,0.87,0.87,0.87,0.87,0.88,0.88,0.88,0.88,0.87,0.87,0.87,0.88,0.88,0.88,0.88,0.88,0.88,0.88,0.88,0.88,0.88,0.88,0.88,0.88,0.88,0.87,0.87,0.87,0.87,0.87,0.87,0.88,0.88,0.87,0.87,0.87,0.87,0.87,0.87,0.87,0.87,0.86,0.86,0.87,0.86,0.86,0.87,0.87,0.87,0.87,0.88,0.88,0.87,0.87,0.87,0.87,0.87,0.88,0.87,0.88,0.87,0.86,0.87,0.86,0.85,0.86,0.85,0.84,0.84,0.83,0.82,0.81,0.81,0.81,0.80,0.80,0.80,0.80,0.80,0.80,0.80,0.80,0.80,0.80,0.80,0.80,0.81,0.80,0.80,0.79,0.79,0.79,0.79,0.79,0.79,0.78,0.78,0.78,0.78,0.78,0.78,0.79,0.80,0.79,0.80,0.81,0.81,0.81,0.82,0.83,0.84,0.84,0.84,0.83,0.82,0.83,0.84,0.82,0.82,0.81,0.80,0.79,0.78,0.78,0.78,0.77,0.76,0.75,0.74,0.74,0.73,0.72,0.71,0.70,0.69,0.68,0.68,0.67,0.67,0.66,0.65,0.65,0.64,0.64,0.64,0.64,0.64,0.65,0.64,0.64,0.64,0.64,0.65,0.65,0.66,0.67,0.67,0.68,0.69,0.70,0.70,0.70,0.72,0.72,0.73,0.73,0.73,0.74,0.75,0.76,0.77,0.78,0.78,0.79,0.80,0.80,0.81,0.82,0.83,0.84,0.85,0.86,0.86,0.86,0.87,0.86,0.86,0.86,0.86,0.87,0.86,0.86,0.86,0.86,0.86,0.86,0.86,0.86,0.86,0.86,0.86,0.87,0.87,0.87,0.87,0.87,0.87,0.87,0.87,0.87,0.87,0.86,0.86,0.86,0.84,0.84,0.83,0.83,0.82,0.80,0.79,0.78,0.77,0.76,0.76,0.76,0.75,0.75,0.74,0.74,0.73,0.73,0.72,0.73,0.73,0.73,0.72,0.72,0.72,0.72,0.72,0.72,0.72,0.72,0.72,0.72,0.72,0.72,0.72,0.72,0.72,0.72,0.73,0.73,0.74,0.76,0.76,0.77,0.77,0.78,0.79,0.80,0.81,0.82,0.82,0.83,0.83,0.83,0.84,0.84,0.84,0.84,0.84,0.85,0.85,0.85,0.85,0.85,0.85,0.86,0.85,0.85,0.85,0.85,0.86,0.85,0.86,0.86,0.85,0.86,0.85,0.85,0.85,0.85,0.85,0.85,0.84,0.84,0.84,0.85
Q49AS3	0.56,0.56,0.55,0.53,0.53,0.53,0.51,0.51,0.51,0.52,0.51,0.51,0.52,0.52,0.51,0.51,0.51,0.50,0.51,0.50,0.49,0.49,0.48,0.46,0.44,0.44,0.44,0.43,0.42,0.42,0.41,0.41,0.40,0.40,0.39,0.40,0.40,0.41,0.41,0.41,0.43,0.43,0.43,0.43,0.43,0.44,0.43,0.44,0.45,0.45,0.44,0.45,0.45,0.44,0.43,0.45,0.44,0.44,0.44,0.43,0.44,0.45,0.45,0.46,0.47,0.48,0.48,0.49,0.50,0.51,0.52,0.53,0.54,0.55,0.56,0.57,0.58,0.59,0.59,0.59,0.61,0.61,0.62,0.63,0.65,0.67,0.67,0.67,0.68,0.68,0.67,0.69,0.69,0.70,0.70,0.72,0.72,0.73,0.75,0.76,0.77,0.78,0.80,0.80,0.81,0.81
A0A087WW87	0.81,0.77,0.76,0.74,0.73,0.72,0.71,0.70,0.71,0.71,0.70,0.71,0.70,0.70,0.70,0.69,0.69,0.69,0.67,0.67,0.66,0.64,0.62,0.61,0.59,0.59,0.58,0.57,0.55,0.55,0.54,0.54,0.55,0.54,0.54,0.53,0.51,0.49,0.47,0.45,0.44,0.42,0.42,0.42,0.42,0.42,0.44,0.44,0.45,0.44,0.43,0.43,0.41,0.40,0.39,0.38,0.37,0.37,0.36,0.37,0.36,0.39,0.40,0.40,0.39,0.41,0.40,0.39,0.39,0.39,0.39,0.39,0.39,0.37,0.37,0.37,0.36,0.36,0.36,0.37,0.37,0.38,0.39,0.39,0.39,0.40,0.39,0.37,0.37,0.36,0.36,0.35,0.35,0.35,0.36,0.35,0.36,0.36,0.36,0.36,0.37,0.38,0.36,0.35,0.35,0.35,0.34,0.35,0.36,0.36,0.36,0.36,0.36,0.34,0.34,0.34,0.34,0.35,0.36,0.37,0.37
Q969X1	0.88,0.88,0.89,0.89,0.89,0.89,0.89,0.90,0.90,0.90,0.90,0.89,0.89,0.89,0.89,0.89,0.89,0.89,0.89,0.89,0.89,0.88,0.88,0.88,0.88,0.88,0.88,0.88,0.88,0.88,0.87,0.87,0.86,0.84,0.83,0.81,0.79,0.78,0.75,0.74,0.72,0.70,0.69,0.68,0.67,0.67,0.66,0.65,0.65,0.65,0.65,0.65,0.65,0.65,0.66,0.66,0.66,0.66,0.66,0.66,0.66,0.66,0.66,0.65,0.63,0.64,0.63,0.62,0.61,0.61,0.60,0.60,0.60,0.59,0.59,0.60,0.61,0.60,0.60,0.62,0.62,0.62,0.62,0.62,0.62,0.60,0.60,0.59,0.58,0.57,0.56,0.54,0.53,0.51,0.50,0.48,0.46,0.44,0.43,0.41,0.39,0.39,0.38,0.37,0.38,0.38,0.36,0.35,0.35,0.35,0.34,0.35,0.34,0.33,0.34,0.34,0.33,0.33,0.34,0.34,0.33,0.33,0.34,0.33,0.32,0.33,0.33,0.32,0.32,0.32,0.32,0.31,0.33,0.34,0.34,0.35,0.35,0.35,0.36,0.36,0.38,0.39,0.39,0.38,0.37,0.36,0.36,0.35,0.35,0.35,0.35,0.34,0.33,0.32,0.32,0.31,0.30,0.31,0.29,0.28,0.28,0.27,0.26,0.26,0.26,0.25,0.25,0.26,0.27,0.26,0.26,0.27,0.27,0.25,0.24,0.24,0.23,0.23,0.23,0.23,0.22,0.21,0.21,0.21,0.21,0.21,0.21,0.22,0.22,0.22,0.23,0.23,0.25,0.25,0.26,0.26,0.26,0.27,0.29,0.29,0.30,0.32,0.31,0.32,0.34,0.34,0.34,0.34,0.34,0.33,0.33,0.34,0.34,0.33,0.34,0.35,0.34,0.34,0.35,0.35,0.34,0.35,0.37,0.37,0.37,0.37,0.38,0.39,0.38,0.38,0.37,0.36,0.36,0.34,0.33,0.34,0.33,0.34,0.33,0.32,0.32,0.31,0.30,0.30,0.30,0.28,0.28,0.28,0.27,0.26,0.26,0.25,0.24,0.24,0.25,0.25,0.26,0.26,0.26,0.25,0.25,0.25,0.24,0.23,0.21,0.20,0.20,0.19,0.17,0.17,0.17,0.16,0.15,0.15,0.15,0.15,0.14,0.14,0.14,0.13,0.12,0.12,0.12,0.11,0.11,0.12,0.12,0.13,0.15,0.15,0.17,0.17,0.17,0.18,0.18,0.17,0.16,0.14,0.14,0.13,0.13,0.13,0.13,0.12,0.12,0.12,0.12,0.12,0.13,0.13,0.14
Q6UX15	0.60,0.60,0.60,0.60,0.61,0.62,0.63,0.62,0.63,0.63,0.64,0.63,0.64,0.62,0.63,0.61,0.61,0.62,0.62,0.61,0.60,0.59,0.58,0.58,0.58,0.58,0.58,0.57,0.56,0.55,0.54,0.53,0.51,0.50,0.50,0.50,0.50,0.51,0.51,0.51,0.49,0.48,0.47,0.45,0.45,0.44,0.42,0.41,0.40,0.39,0.37,0.37,0.37,0.37,0.38,0.36,0.36,0.35,0.33,0.31,0.30,0.31,0.30,0.31,0.31,0.29,0.28,0.28,0.28,0.27,0.28,0.29,0.29,0.29,0.30,0.32,0.31,0.32,0.30,0.30,0.30,0.30,0.30,0.29,0.29,0.28,0.27,0.27,0.27,0.26,0.27,0.29,0.29,0.30,0.30,0.30,0.32,0.34,0.35,0.36,0.36,0.38,0.38,0.37,0.36,0.34,0.34,0.35,0.34,0.35,0.36,0.37,0.36,0.38,0.38,0.37,0.36,0.36,0.35,0.36,0.37,0.36,0.37,0.37,0.39,0.40,0.42,0.43,0.43,0.42,0.42,0.41,0.38,0.37,0.35,0.34,0.34,0.34,0.32,0.33,0.34,0.35,0.36,0.35,0.36,0.36,0.37,0.37,0.37,0.37,0.36,0.35,0.33,0.33,0.32,0.33,0.34,0.34,0.35,0.35,0.33,0.31,0.30,0.30,0.29,0.28,0.28,0.28,0.29,0.31,0.32,0.34,0.35,0.38,0.40,0.42,0.44,0.44,0.45,0.46,0.46,0.47,0.47,0.47,0.48,0.50,0.51,0.52,0.54,0.55,0.57,0.59,0.61,0.63,0.65,0.66,0.68,0.68,0.68,0.69,0.70,0.72,0.74,0.75,0.77,0.78,0.80,0.80,0.79,0.79,0.78,0.79,0.78,0.77,0.77,0.76,0.75,0.74,0.73,0.72,0.71,0.70,0.69,0.69,0.67,0.67,0.66,0.65,0.64,0.63,0.63,0.62,0.61,0.60,0.60,0.58,0.57,0.56,0.56,0.56,0.55,0.56,0.56,0.57,0.57,0.57,0.58,0.59,0.60,0.61,0.62,0.63,0.63,0.64,0.66,0.66,0.67,0.68,0.68,0.69,0.70,0.71,0.72,0.72,0.73,0.75,0.75,0.76,0.77,0.77,0.78,0.78,0.78,0.78,0.77,0.77,0.78,0.78,0.78,0.79,0.78,0.79,0.79,0.78,0.78,0.78,0.79,0.79,0.79,0.78,0.78,0.78,0.78,0.77,0.77,0.77,0.77,0.77,0.78,0.78,0.78,0.78,0.78,0.78,0.78,0.78,0.78,0.78,0.78,0.79,0.79,0.80,0.80,0.81,0.81,0.82,0.83,0.84,0.84,0.86,0.87,0.87,0.87,0.87,0.87,0.87,0.87,0.87,0.86,0.86,0.87,0.87,0.87,0.86,0.86,0.86,0.86,0.86,0.86,0.86,0.85,0.85,0.86,0.86,0.87,0.86,0.86,0.86,0.87,0.86,0.86,0.86,0.86,0.87,0.87,0.87,0.87,0.87,0.86,0.86,0.85,0.85,0.86,0.86,0.86,0.86,0.87,0.87,0.87,0.87,0.87,0.87,0.86,0.86,0.87,0.88,0.88,0.88,0.88,0.88,0.88,0.88
P50851	0.93,0.93,0.93,0.92,0.92,0.92,0.91,0.91,0.92,0.92,0.92,0.91,0.91,0.91,0.91,0.91,0.92,0.91,0.91,0.91,0.89,0.89,0.88,0.86,0.85,0.84,0.83,0.81,0.80,0.78,0.76,0.74,0.73,0.71,0.69,0.69,0.68,0.67,0.67,0.65,0.64,0.62,0.62,0.61,0.59,0.57,0.56,0.55,0.53,0.50,0.49,0.47,0.45,0.43,0.42,0.41,0.41,0.39,0.38,0.37,0.37,0.37,0.35,0.34,0.35,0.33,0.33,0.34,0.34,0.34,0.33,0.33,0.33,0.33,0.32,0.32,0.32,0.30,0.29,0.28,0.29,0.28,0.29,0.28,0.28,0.28,0.28,0.27,0.27,0.27,0.28,0.28,0.29,0.29,0.29,0.28,0.27,0.25,0.26,0.26,0.25,0.23,0.22,0.22,0.22,0.21,0.22,0.20,0.19,0.20,0.20,0.20,0.20,0.20,0.20,0.21,0.21,0.20,0.21,0.21,0.20,0.20,0.22,0.21,0.21,0.21,0.22,0.22,0.22,0.22,0.22,0.22,0.21,0.21,0.21,0.21,0.20,0.21,0.21,0.19,0.19,0.19,0.18,0.18,0.19,0.19,0.21,0.21,0.21,0.21,0.20,0.20,0.20,0.21,0.21,0.20,0.21,0.22,0.23,0.24,0.24,0.25,0.24,0.23,0.23,0.22,0.20,0.20,0.20,0.20,0.19,0.19,0.19,0.19,0.19,0.20,0.20,0.20,0.22,0.22,0.24,0.24,0.24,0.24,0.24,0.24,0.23,0.22,0.22,0.22,0.21,0.22,0.24,0.24,0.23,0.23,0.23,0.21,0.21,0.20,0.19,0.18,0.18,0.20,0.19,0.19,0.20,0.22,0.23,0.22,0.22,0.22,0.22,0.22,0.22,0.21,0.20,0.20,0.20,0.18,0.18,0.18,0.19,0.20,0.22,0.22,0.23,0.25,0.27,0.27,0.28,0.28,0.27,0.25,0.24,0.24,0.24,0.25,0.24,0.26,0.27,0.26,0.27,0.25,0.24,0.24,0.23,0.23,0.21,0.20,0.20,0.21,0.22,0.22,0.22,0.23,0.22,0.23,0.23,0.24,0.25,0.26,0.28,0.28,0.28,0.26,0.27,0.26,0.26,0.24,0.25,0.25,0.26,0.26,0.27,0.28,0.29,0.30,0.31,0.31,0.29,0.28,0.27,0.27,0.27,0.27,0.27,0.28,0.29,0.31,0.32,0.34,0.34,0.33,0.33,0.33,0.34,0.34,0.34,0.33,0.33,0.32,0.32,0.30,0.29,0.28,0.29,0.28,0.29,0.27,0.28,0.28,0.28,0.26,0.28,0.27,0.28,0.28,0.28,0.27,0.28,0.29,0.29,0.29,0.29,0.29,0.29,0.28,0.29,0.29,0.28,0.27,0.26,0.26,0.27,0.26,0.26,0.26,0.26,0.26,0.26,0.25,0.25,0.23,0.22,0.22,0.22,0.21,0.22,0.21,0.21,0.21,0.21,0.21,0.21,0.20,0.20,0.18,0.17,0.17,0.18,0.17,0.17,0.18,0.18,0.18,0.19,0.20,0.20,0.19,0.19,0.20,0.20,0.21,0.20,0.20,0.22,0.23,0.24,0.24,0.25,0.26,0.27,0.27,0.28,0.29,0.30,0.30,0.29,0.30,0.30,0.31,0.30,0.29,0.30,0.29,0.29,0.29,0.29,0.29,0.28,0.27,0.27,0.28,0.27,0.27,0.29,0.30,0.31,0.31,0.31,0.31,0.30,0.29,0.28,0.28,0.29,0.30,0.29,0.30,0.31,0.31,0.30,0.29,0.31,0.32,0.31,0.31,0.31,0.32,0.31,0.30,0.30,0.32,0.32,0.31,0.32,0.32,0.33,0.33,0.34,0.34,0.34,0.34,0.34,0.33,0.33,0.32,0.32,0.31,0.31,0.31,0.30,0.31,0.31,0.30,0.30,0.29,0.28,0.27,0.26,0.25,0.25,0.25,0.25,0.25,0.24,0.24,0.25,0.26,0.27,0.29,0.29,0.28,0.28,0.29,0.28,0.27,0.27,0.26,0.26,0.26,0.26,0.26,0.26,0.25,0.26,0.26,0.24,0.24,0.25,0.24,0.25,0.26,0.24,0.24,0.25,0.26,0.24,0.25,0.27,0.26,0.27,0.27,0.26,0.27,0.26,0.26,0.25,0.24,0.23,0.22,0.21,0.21,0.21,0.21,0.20,0.21,0.21,0.21,0.22,0.23,0.24,0.23,0.23,0.24,0.24,0.24,0.24,0.25,0.24,0.22,0.23,0.23,0.22,0.22,0.24,0.23,0.24,0.26,0.25,0.24,0.24,0.23,0.23,0.24,0.23,0.22,0.22,0.23,0.23,0.22,0.22,0.22,0.21,0.21,0.20,0.20,0.18,0.18,0.19,0.18,0.18,0.17,0.19,0.20,0.19,0.19,0.19,0.19,0.18,0.19,0.19,0.18,0.18,0.19,0.20,0.18,0.18,0.18,0.17,0.18,0.19,0.18,0.18,0.20,0.19,0.19,0.21,0.21,0.21,0.21,0.21,0.21,0.22,0.22,0.22,0.22,0.23,0.23,0.23,0.23,0.24,0.23,0.22,0.20,0.20,0.21,0.21,0.21,0.22,0.24,0.24,0.25,0.26,0.26,0.27,0.26,0.27,0.27,0.27,0.28,0.28,0.28,0.29,0.29,0.29,0.29,0.31,0.30,0.30,0.30,0.30,0.30,0.30,0.31,0.31,0.30,0.31,0.30,0.30,0.30,0.30,0.31,0.30,0.30,0.31,0.31,0.32,0.33,0.34,0.33,0.32,0.32,0.32,0.31,0.31,0.30,0.30,0.28,0.28,0.28,0.26,0.25,0.24,0.24,0.24,0.24,0.23,0.21,0.22,0.22,0.21,0.20,0.21,0.21,0.20,0.20,0.20,0.20,0.19,0.20,0.20,0.19,0.19,0.20,0.21,0.21,0.22,0.22,0.19,0.19,0.20,0.19,0.18,0.17,0.19,0.19,0.20,0.20,0.20,0.22,0.21,0.21,0.21,0.21,0.20,0.20,0.19,0.20,0.21,0.20,0.21,0.22,0.21,0.21,0.21,0.21,0.20,0.20,0.20,0.20,0.19,0.19,0.19,0.19,0.18,0.18,0.18,0.16,0.17,0.19,0.21,0.20,0.21,0.21,0.22,0.21,0.20,0.20,0.21,0.23,0.22,0.22,0.23,0.24,0.24,0.24,0.24,0.25,0.26,0.24,0.24,0.24,0.25,0.25,0.26,0.27,0.27,0.27,0.27,0.28,0.28,0.28,0.28,0.28,0.28,0.28,0.27,0.26,0.26,0.25,0.23,0.23,0.22,0.22,0.23,0.24,0.24,0.25,0.25,0.26,0.25,0.24,0.26,0.27,0.26,0.27,0.29,0.30,0.29,0.29,0.29,0.30,0.29,0.29,0.28,0.27,0.27,0.27,0.27,0.27,0.27,0.27,0.27,0.27,0.28,0.29,0.29,0.30,0.32,0.33,0.35,0.36,0.34,0.34,0.35,0.34,0.32,0.32,0.31,0.29,0.27,0.27,0.27,0.25,0.24,0.24,0.22,0.21,0.20,0.22,0.21,0.21,0.21,0.21,0.21,0.21,0.22,0.22,0.21,0.23,0.23,0.25,0.26,0.26,0.26,0.26,0.25,0.25,0.23,0.22,0.21,0.19,0.18,0.19,0.20,0.20,0.22,0.23,0.24,0.25,0.25,0.26,0.27,0.27,0.27,0.27,0.27,0.27,0.27,0.26,0.25,0.25,0.25,0.24,0.24,0.23,0.23,0.23,0.23,0.22,0.21,0.21,0.20,0.20,0.20,0.20,0.20,0.21,0.21,0.21,0.21,0.23,0.22,0.22,0.23,0.22,0.21,0.19,0.20,0.19,0.18,0.18,0.19,0.18,0.19,0.20,0.21,0.22,0.23,0.23,0.24,0.25,0.26,0.26,0.28,0.29,0.31,0.32,0.33,0.34,0.35,0.37,0.38,0.40,0.40,0.42,0.44,0.46,0.47,0.49,0.51,0.53,0.54,0.56,0.58,0.58,0.60,0.62,0.64,0.64,0.66,0.67,0.69,0.70,0.71,0.72,0.73,0.74,0.75,0.76,0.77,0.78,0.80,0.80,0.81,0.82,0.83,0.83,0.83,0.85,0.85,0.86,0.87,0.87,0.86,0.87,0.87,0.87,0.87,0.86,0.86,0.86,0.85,0.86,0.85,0.85,0.85,0.85,0.85,0.85,0.86,0.85,0.86,0.86,0.86,0.86,0.86,0.86,0.86,0.86,0.86,0.86,0.86,0.86,0.86,0.86,0.86,0.86,0.85,0.85,0.85,0.85,0.85,0.85,0.85,0.85,0.85,0.85,0.86,0.86,0.86,0.86,0.86,0.86,0.86,0.86,0.86,0.86,0.86,0.86,0.86,0.86,0.85,0.86,0.86,0.85,0.85,0.84,0.85,0.84,0.85,0.84,0.84,0.85,0.84,0.84,0.83,0.84,0.84,0.85,0.85,0.85,0.85,0.85,0.85,0.85,0.85,0.85,0.85,0.85,0.85,0.85,0.85,0.85,0.85,0.85,0.85,0.85,0.86,0.85,0.86,0.86,0.86,0.87,0.86,0.87,0.87,0.87,0.88,0.88,0.88,0.88,0.88,0.88,0.87,0.87,0.87,0.88,0.88,0.87,0.87,0.87,0.87,0.87,0.88,0.88,0.88,0.88,0.87,0.87,0.87,0.87,0.88,0.88,0.87,0.87,0.88,0.88,0.88,0.89,0.88,0.88,0.88,0.88,0.88,0.87,0.87,0.87,0.88,0.88,0.87,0.88,0.88,0.88,0.88,0.88,0.88,0.89,0.89,0.89,0.89,0.89,0.88,0.88,0.87,0.87,0.86,0.86,0.86,0.87,0.87,0.87,0.86,0.86,0.85,0.86,0.85,0.85,0.86,0.85,0.85,0.85,0.85,0.85,0.85,0.85,0.85,0.85,0.85,0.85,0.85,0.84,0.85,0.84,0.85,0.84,0.84,0.84,0.83,0.83,0.83,0.83,0.83,0.83,0.84,0.85,0.84,0.84,0.84,0.84,0.84,0.84,0.84,0.84,0.83,0.84,0.84,0.83,0.83,0.83,0.83,0.84,0.84,0.83,0.84,0.83,0.83,0.83,0.83,0.83,0.82,0.82,0.82,0.82,0.82,0.81,0.81,0.81,0.81,0.81,0.81,0.81,0.81,0.80,0.80,0.80,0.80,0.81,0.81,0.81,0.82,0.82,0.82,0.82,0.83,0.83,0.83,0.84,0.84,0.84,0.84,0.84,0.83,0.83,0.83,0.82,0.82,0.81,0.81,0.80,0.80,0.80,0.79,0.80,0.80,0.80,0.81,0.81,0.81,0.81,0.82,0.81,0.82,0.82,0.83,0.83,0.83,0.82,0.83,0.82,0.82,0.81,0.81,0.81,0.81,0.81,0.81,0.81,0.81,0.80,0.81,0.81,0.81,0.82,0.82,0.82,0.83,0.84,0.84,0.85,0.85,0.86,0.86,0.86,0.87,0.87,0.87,0.87,0.87,0.87,0.86,0.85,0.85,0.83,0.82,0.82,0.79,0.78,0.76,0.74,0.74,0.72,0.70,0.69,0.67,0.65,0.62,0.61,0.59,0.56,0.55,0.53,0.51,0.49,0.47,0.46,0.44,0.42,0.41,0.40,0.38,0.37,0.37,0.36,0.36,0.35,0.34,0.33,0.31,0.30,0.30,0.28,0.28,0.26,0.27,0.28,0.28,0.28,0.28,0.29,0.28,0.27,0.27,0.27,0.26,0.26,0.26,0.26,0.26,0.25,0.26,0.26,0.25,0.25,0.25,0.25,0.24,0.24,0.24,0.23,0.22,0.22,0.21,0.20,0.20,0.18,0.16,0.16,0.16,0.15,0.14,0.13,0.14,0.15,0.14,0.15,0.13,0.14,0.15,0.15,0.16,0.17,0.18,0.19,0.20,0.20,0.21,0.22,0.24,0.24,0.24,0.24,0.25,0.25,0.25,0.25,0.25,0.25,0.25,0.25,0.25,0.25,0.25,0.26,0.25,0.24,0.25,0.25,0.24,0.26,0.27,0.27,0.27,0.28,0.29,0.28,0.27,0.28,0.27,0.25,0.27,0.26,0.26,0.26,0.26,0.25,0.25,0.23,0.23,0.21,0.21,0.21,0.20,0.20,0.20,0.20,0.19,0.19,0.19,0.19,0.19,0.19,0.19,0.19,0.19,0.19,0.20,0.20,0.21,0.22,0.21,0.22,0.22,0.24,0.25,0.25,0.27,0.29,0.29,0.31,0.32,0.32,0.34,0.34,0.35,0.37,0.38,0.41,0.43,0.44,0.47,0.49,0.51,0.52,0.54,0.55,0.55,0.56,0.57,0.58,0.59,0.59,0.61,0.62,0.63,0.63,0.64,0.63,0.64,0.63,0.63,0.63,0.62,0.60,0.58,0.56,0.55,0.54,0.52,0.51,0.50,0.48,0.45,0.45,0.43,0.41,0.39,0.38,0.36,0.35,0.34,0.34,0.33,0.32,0.33,0.31,0.31,0.30,0.30,0.29,0.28,0.28,0.27,0.25,0.24,0.23,0.22,0.22,0.22,0.20,0.20,0.19,0.19,0.18,0.19,0.19,0.20,0.19,0.19,0.20,0.22,0.22,0.23,0.25,0.27,0.28,0.30,0.32,0.34,0.36,0.38,0.39,0.39,0.40,0.41,0.41,0.43,0.45,0.46,0.48,0.49,0.52,0.53,0.55,0.57,0.58,0.60,0.61,0.63,0.65,0.66,0.68,0.70,0.72,0.73,0.75,0.76,0.78,0.79,0.81,0.81,0.82,0.83,0.84,0.84,0.84,0.84,0.84,0.84,0.83,0.82,0.82,0.82,0.81,0.81,0.81,0.81,0.81,0.82,0.81,0.82,0.82,0.82,0.82,0.83,0.83,0.83,0.83,0.83,0.83,0.84,0.84,0.83,0.83,0.84,0.84,0.84,0.85,0.85,0.85,0.85,0.85,0.85,0.84,0.83,0.82,0.82,0.80,0.80,0.79,0.78,0.78,0.78,0.78,0.78,0.78,0.77,0.77,0.77,0.77,0.78,0.78,0.77,0.77,0.78,0.78,0.78,0.79,0.79,0.79,0.79,0.79,0.79,0.79,0.80,0.80,0.80,0.80,0.80,0.80,0.80,0.80,0.80,0.80,0.80,0.80,0.79,0.79,0.78,0.78,0.78,0.79,0.80,0.79,0.80,0.79,0.80,0.80,0.80,0.80,0.79,0.80,0.79,0.79,0.79,0.78,0.78,0.77,0.77,0.77,0.78,0.78,0.78,0.78,0.78,0.78,0.78,0.78,0.77,0.77,0.77,0.78,0.77,0.77,0.78,0.78,0.79,0.80,0.81,0.82,0.83,0.84,0.84,0.85,0.85,0.85,0.85,0.85,0.85,0.85,0.86,0.85,0.85,0.86,0.86,0.86,0.87,0.87,0.87,0.87,0.87,0.87,0.87,0.86,0.87,0.87,0.87,0.87,0.86,0.86,0.86,0.87,0.86,0.86,0.86,0.86,0.87,0.86,0.86,0.86,0.86,0.86,0.86,0.86,0.87,0.87,0.87,0.88,0.88,0.88,0.88,0.88,0.88,0.88,0.88,0.88,0.88,0.88,0.88,0.87,0.87,0.87,0.87,0.87,0.88,0.88,0.87,0.87,0.85,0.85,0.86,0.84,0.83,0.82,0.81,0.80,0.79,0.77,0.76,0.74,0.72,0.70,0.69,0.68,0.65,0.63,0.62,0.60,0.58,0.56,0.54,0.52,0.50,0.48,0.47,0.46,0.44,0.43,0.42,0.40,0.38,0.38,0.36,0.34,0.33,0.31,0.30,0.30,0.30,0.30,0.29,0.27,0.27,0.27,0.28,0.28,0.28,0.28,0.28,0.28,0.29,0.29,0.30,0.31,0.31,0.33,0.34,0.33,0.33,0.34,0.34,0.33,0.34,0.35,0.34,0.34,0.35,0.36,0.36,0.35,0.36,0.37,0.35,0.35,0.36,0.37,0.38,0.36,0.34,0.34,0.34,0.32,0.33,0.35,0.33,0.31,0.31,0.30,0.29,0.30,0.31,0.30,0.30,0.29,0.29,0.29,0.27,0.27,0.28,0.28,0.27,0.29,0.29,0.29,0.30,0.32,0.31,0.32,0.32,0.32,0.33,0.34,0.34,0.35,0.37,0.37,0.36,0.36,0.38,0.39,0.39,0.40,0.41,0.42,0.42,0.43,0.45,0.45,0.46,0.47,0.48,0.48,0.49,0.49,0.49,0.49,0.50,0.51,0.51,0.52,0.53,0.53,0.53,0.54,0.53,0.53,0.52,0.53,0.51,0.50,0.51,0.50,0.49,0.49,0.50,0.48,0.48,0.49,0.49,0.48,0.48,0.48,0.48,0.48,0.48,0.47,0.47,0.46,0.45,0.45,0.45,0.45,0.45,0.44,0.45,0.46,0.46,0.46,0.47,0.48,0.48,0.49,0.50,0.50,0.50,0.51,0.51,0.51,0.50,0.50,0.49,0.48,0.48,0.47,0.46,0.47,0.47,0.46,0.46,0.45,0.44,0.45,0.44,0.43,0.43,0.42,0.43,0.43,0.42,0.42,0.42,0.41,0.41,0.41,0.40,0.39,0.39,0.39,0.39,0.38,0.38,0.37,0.36,0.35,0.35,0.35,0.35,0.36,0.37,0.38,0.40,0.42,0.43,0.44,0.46,0.47,0.47,0.49,0.51,0.52,0.54,0.55,0.56,0.57,0.59,0.61,0.63,0.63,0.64,0.66,0.68,0.69,0.71,0.71,0.72,0.74,0.76,0.76,0.77,0.78,0.78,0.79,0.79,0.80,0.81,0.80,0.82,0.82,0.83,0.83,0.83,0.84,0.84,0.84,0.84,0.84,0.85,0.85,0.84,0.84,0.84,0.83,0.83,0.81,0.81,0.80,0.78,0.76,0.75,0.73,0.73,0.70,0.69,0.67,0.65,0.63,0.62,0.60,0.59,0.57,0.55,0.54,0.52,0.52,0.50,0.48,0.46,0.43,0.43,0.42,0.41,0.39,0.37,0.35,0.33,0.32,0.30,0.29,0.29,0.28,0.27,0.26,0.25,0.25,0.26,0.25,0.25,0.25,0.26,0.25,0.25,0.25,0.25,0.24,0.25,0.26,0.26,0.26,0.25,0.26,0.26,0.27,0.26,0.27,0.27,0.27,0.28,0.28,0.28,0.26,0.26,0.25,0.25,0.25,0.26,0.26,0.26,0.26,0.26,0.24,0.24,0.22,0.21,0.21,0.20,0.18,0.19,0.18,0.17,0.16,0.16,0.16,0.15,0.15,0.15,0.15,0.16,0.17,0.18,0.18,0.17,0.18,0.18,0.18,0.16,0.17,0.18,0.17,0.17,0.19,0.19,0.19,0.19,0.19,0.19,0.21,0.21,0.22,0.21,0.22,0.23,0.24,0.24,0.26,0.26,0.26,0.26,0.26,0.26,0.26,0.27,0.28,0.28,0.29,0.31,0.32,0.30,0.31,0.29,0.28,0.29,0.30,0.29,0.28,0.29,0.30,0.30,0.29,0.30,0.29,0.27,0.28,0.28,0.28,0.28,0.27,0.25,0.25,0.24,0.24,0.23,0.21,0.21,0.20,0.18,0.18,0.18,0.18,0.18,0.17,0.16,0.15,0.14,0.14,0.13,0.11,0.10,0.10,0.10,0.10,0.10,0.10,0.10,0.12,0.13,0.12,0.12,0.11,0.12,0.13,0.14,0.16,0.15,0.16,0.16,0.17,0.17,0.17,0.18,0.18,0.18,0.18,0.19,0.19,0.20,0.22,0.24,0.24,0.24,0.25,0.25,0.25,0.26,0.28,0.28,0.29,0.31,0.32,0.33,0.35,0.35,0.37,0.38,0.37,0.37,0.36,0.36,0.34,0.34,0.34,0.33,0.32,0.30,0.30,0.30,0.30,0.30,0.30,0.29,0.28,0.29,0.29,0.29,0.28,0.28,0.27,0.25,0.23,0.23,0.23,0.22,0.21,0.21,0.21,0.20,0.21,0.21,0.21,0.20,0.21,0.18,0.18,0.16,0.15,0.15,0.15,0.14,0.14,0.14,0.14,0.14,0.13,0.14,0.14,0.14,0.15,0.16,0.15,0.15,0.17,0.18,0.18,0.19,0.19,0.19,0.19,0.19,0.19,0.19,0.19,0.19,0.19,0.19,0.19,0.19,0.18,0.17,0.16,0.14,0.14,0.13,0.14,0.14,0.15,0.15,0.16,0.15,0.15,0.16,0.16,0.18,0.20,0.21,0.21,0.23,0.23,0.23,0.23,0.23,0.24,0.23,0.22,0.22,0.21,0.21,0.23,0.23,0.23,0.24,0.25,0.25,0.25,0.26,0.26,0.26,0.26,0.27,0.26,0.26,0.27,0.26,0.26,0.25,0.25,0.24,0.25,0.25,0.25,0.24,0.24,0.24,0.22,0.20,0.19,0.18,0.16,0.16,0.16,0.14,0.14,0.14,0.15,0.17,0.17,0.17,0.17,0.17,0.17,0.17,0.17,0.16,0.16,0.16,0.16,0.16,0.16,0.16,0.17,0.18,0.19,0.19,0.21,0.20,0.22,0.23,0.24,0.25,0.25,0.27,0.28,0.29,0.29,0.31,0.32,0.32,0.32,0.33,0.33,0.33,0.33,0.34,0.34,0.32,0.30,0.30,0.30,0.29,0.28,0.27,0.27,0.28,0.30,0.31,0.31,0.31,0.32,0.33,0.33,0.33,0.31,0.31,0.33,0.32,0.33,0.33,0.31,0.31,0.31,0.30,0.31,0.31,0.29,0.31,0.31,0.30,0.31,0.31,0.31,0.32,0.32,0.32,0.31,0.32,0.33,0.34,0.35,0.35,0.35,0.35,0.35,0.35,0.34,0.33,0.32,0.32,0.32,0.32,0.34,0.34,0.35,0.36,0.35,0.33,0.32,0.32,0.31,0.30,0.30,0.28,0.29,0.27,0.26,0.26,0.24,0.23,0.23,0.23,0.23,0.23,0.23,0.23,0.23,0.25,0.25,0.27,0.27,0.28,0.29,0.32,0.34,0.36,0.38,0.39,0.40,0.41,0.41,0.40,0.40,0.38,0.38,0.38,0.37,0.36,0.38,0.39,0.41,0.42,0.44,0.46,0.47,0.47,0.47,0.47,0.47,0.49,0.49,0.51,0.50,0.51,0.53,0.52,0.52,0.53,0.52,0.51,0.49,0.48,0.47,0.45,0.43,0.41,0.38,0.37,0.36,0.34,0.34,0.34,0.34,0.33,0.33,0.33,0.31,0.30,0.32,0.31,0.31,0.29,0.27,0.26,0.24,0.22,0.22,0.21,0.22,0.23,0.22,0.23,0.22,0.23,0.23,0.21,0.20,0.21,0.20,0.20,0.21,0.21,0.21,0.21,0.21,0.21,0.21,0.21,0.21,0.21,0.22,0.21,0.22,0.23,0.25,0.25,0.26,0.26,0.26,0.24,0.24,0.23,0.23,0.23,0.23,0.24,0.24,0.24,0.24,0.22,0.21,0.21,0.19,0.18,0.17,0.17,0.19,0.20,0.19,0.18,0.18,0.17,0.17,0.19,0.21,0.23,0.25,0.27,0.29,0.29,0.30,0.30,0.30,0.29,0.29,0.27,0.28,0.28,0.28,0.30,0.32,0.32,0.32,0.33,0.33,0.32,0.32,0.32,0.32,0.32,0.32,0.32,0.32,0.32,0.32,0.31,0.31,0.29,0.27,0.28,0.29,0.29,0.29,0.28,0.26,0.24,0.22,0.20,0.18,0.17,0.17,0.16,0.16,0.15,0.15,0.14,0.14,0.14,0.14,0.15,0.15,0.16,0.15,0.16,0.17,0.17,0.18,0.18,0.17,0.17,0.18,0.18,0.18,0.19,0.19,0.19,0.19,0.19,0.19,0.19,0.18,0.19,0.20,0.20,0.20,0.20,0.20,0.20,0.20,0.20,0.18,0.19,0.19,0.20,0.20,0.21,0.21,0.22,0.21,0.23,0.22,0.22,0.20,0.21,0.20,0.20,0.20,0.19,0.20,0.20,0.20,0.20,0.21,0.20,0.21,0.21,0.20,0.20,0.20,0.20,0.20,0.21,0.21,0.20,0.20,0.20,0.20,0.20,0.21,0.21,0.21,0.22,0.23,0.22,0.22,0.23,0.23,0.23,0.23,0.22,0.21,0.22,0.21,0.22,0.22,0.22,0.21,0.22,0.21,0.21,0.21,0.21,0.20,0.20,0.22,0.21,0.22,0.22,0.22,0.22,0.22,0.22,0.21,0.20,0.20,0.19,0.19,0.19,0.19,0.19,0.18,0.19,0.18,0.17,0.17,0.16,0.16,0.15,0.15,0.15,0.15,0.14,0.14,0.15,0.14,0.15,0.15,0.16,0.15,0.16,0.16,0.16,0.16,0.17,0.16,0.15,0.15,0.15,0.15,0.16,0.16,0.17,0.18,0.18,0.18,0.18
P55344	0.27,0.26,0.25,0.26,0.26,0.26,0.26,0.25,0.24,0.25,0.24,0.25,0.25,0.27,0.29,0.30,0.30,0.30,0.30,0.29,0.28,0.28,0.27,0.26,0.26,0.26,0.26,0.26,0.29,0.30,0.30,0.31,0.33,0.32,0.33,0.34,0.36,0.36,0.37,0.37,0.36,0.37,0.37,0.37,0.36,0.36,0.36,0.36,0.37,0.38,0.37,0.37,0.37,0.36,0.34,0.33,0.32,0.31,0.31,0.32,0.32,0.32,0.33,0.33,0.32,0.32,0.33,0.34,0.34,0.34,0.33,0.33,0.35,0.36,0.37,0.36,0.35,0.33,0.33,0.32,0.32,0.32,0.32,0.32,0.32,0.32,0.32,0.31,0.31,0.32,0.31,0.31,0.32,0.32,0.31,0.31,0.31,0.31,0.31,0.31,0.31,0.32,0.32,0.32,0.32,0.33,0.32,0.32,0.33,0.33,0.31,0.32,0.32,0.30,0.29,0.29,0.28,0.29,0.28,0.28,0.28,0.29,0.29,0.29,0.29,0.29,0.28,0.29,0.30,0.29,0.29,0.30,0.30,0.29,0.29,0.29,0.29,0.29,0.29,0.29,0.29,0.30,0.30,0.30,0.30,0.31,0.31,0.33,0.34,0.34,0.34,0.36,0.36,0.35,0.36,0.35,0.35,0.36,0.36,0.37,0.37,0.37,0.38,0.39,0.39,0.39,0.41,0.42,0.42,0.42,0.44,0.44,0.44
Q5VYJ5	0.77,0.77,0.77,0.78,0.77,0.77,0.78,0.78,0.78,0.78,0.78,0.78,0.79,0.79,0.79,0.80,0.79,0.78,0.77,0.76,0.76,0.75,0.74,0.73,0.73,0.72,0.71,0.71,0.70,0.68,0.67,0.65,0.63,0.61,0.61,0.60,0.59,0.57,0.56,0.55,0.54,0.52,0.50,0.49,0.48,0.48,0.46,0.46,0.46,0.45,0.43,0.43,0.40,0.39,0.37,0.36,0.36,0.35,0.35,0.35,0.36,0.34,0.34,0.34,0.34,0.35,0.37,0.37,0.38,0.38,0.39,0.39,0.39,0.40,0.41,0.40,0.39,0.40,0.41,0.40,0.41,0.40,0.41,0.41,0.41,0.40,0.38,0.38,0.37,0.36,0.36,0.36,0.37,0.37,0.37,0.37,0.36,0.33,0.33,0.32,0.32,0.31,0.33,0.33,0.35,0.34,0.32,0.30,0.30,0.27,0.26,0.26,0.27,0.26,0.25,0.25,0.26,0.26,0.26,0.27,0.28,0.28,0.29,0.28,0.28,0.28,0.28,0.27,0.27,0.26,0.26,0.25,0.24,0.24,0.26,0.26,0.26,0.27,0.27,0.27,0.27,0.27,0.25,0.24,0.23,0.22,0.23,0.24,0.24,0.26,0.27,0.28,0.29,0.29,0.29,0.30,0.30,0.30,0.32,0.31,0.30,0.30,0.30,0.30,0.31,0.31,0.32,0.32,0.33,0.33,0.34,0.34,0.36,0.36,0.37,0.36,0.36,0.36,0.36,0.36,0.35,0.35,0.36,0.36,0.37,0.36,0.36,0.36,0.36,0.37,0.37,0.39,0.38,0.37,0.36,0.35,0.34,0.34,0.32,0.30,0.30,0.29,0.27,0.26,0.26,0.26,0.26,0.26,0.26,0.26,0.28,0.29,0.30,0.30,0.30,0.30,0.31,0.32,0.34,0.36,0.38,0.40,0.42,0.43,0.45,0.46,0.48,0.49,0.50,0.50,0.50,0.50,0.50,0.51,0.54,0.56,0.57,0.59,0.61,0.63,0.65,0.67,0.70,0.71,0.73,0.74,0.76,0.77,0.77,0.76,0.76,0.74,0.73,0.73,0.72,0.72,0.71,0.70,0.68,0.67,0.66,0.65,0.64,0.64,0.63,0.62,0.60,0.58,0.55,0.53,0.51,0.49,0.47,0.45,0.44,0.43,0.42,0.40,0.39,0.40,0.38,0.38,0.36,0.34,0.32,0.31,0.31,0.28,0.28,0.29,0.30,0.31,0.32,0.32,0.30,0.30,0.29,0.29,0.27,0.27,0.26,0.25,0.24,0.24,0.23,0.22,0.22,0.22,0.22,0.22,0.22,0.22,0.22,0.22,0.21,0.22,0.20,0.20,0.19,0.19,0.18,0.18,0.17,0.17,0.19,0.20,0.20,0.20,0.20,0.20,0.18,0.18,0.16,0.15,0.14,0.14,0.14,0.14,0.15,0.15,0.15,0.15,0.15,0.14,0.13,0.13,0.14,0.15,0.17,0.19,0.21,0.21,0.23,0.23,0.24,0.24,0.24,0.25,0.26,0.27,0.26,0.26,0.27,0.26,0.28,0.26,0.26,0.25,0.24,0.25,0.25,0.26,0.26,0.26,0.27,0.29,0.30,0.31,0.32,0.31,0.32,0.32,0.32,0.32,0.32,0.32,0.32,0.31,0.30,0.28,0.26,0.25,0.25,0.23,0.23,0.22,0.22,0.21,0.21,0.21,0.21,0.20,0.21,0.20,0.21,0.21,0.23,0.24,0.26,0.28,0.29,0.31,0.32,0.33,0.34,0.33,0.33,0.34,0.33,0.34,0.34,0.35,0.36,0.38,0.39,0.41,0.41,0.42,0.43,0.45,0.45,0.46,0.46,0.47,0.48,0.50,0.51,0.53,0.53,0.54,0.55,0.55,0.55,0.55,0.54,0.54,0.54,0.53,0.51,0.50,0.48,0.47,0.46,0.45,0.45,0.44,0.44,0.42,0.41,0.43,0.42,0.42,0.41,0.41,0.39,0.39,0.39,0.39,0.41,0.40,0.39,0.39,0.39,0.39,0.38,0.37,0.36,0.35,0.35,0.35,0.35,0.36,0.37,0.39,0.40,0.42,0.42,0.41,0.40,0.41,0.40,0.39,0.38,0.38,0.39,0.39,0.40,0.40,0.42,0.41,0.39,0.39,0.38,0.38,0.37,0.37,0.37,0.37,0.38,0.38,0.38,0.37,0.37,0.37,0.37,0.37,0.36,0.35,0.35,0.34,0.34,0.33,0.32,0.30,0.30,0.30,0.29,0.30,0.30,0.31,0.30,0.30,0.30,0.30,0.29,0.29,0.27,0.26,0.25,0.24,0.25,0.27,0.27,0.27,0.27,0.27,0.26,0.26,0.24,0.23,0.22,0.21,0.22,0.23,0.25,0.25,0.26,0.27,0.28,0.28,0.28,0.29,0.29,0.30,0.30,0.30,0.30,0.32,0.31,0.32,0.31,0.32,0.32,0.32,0.33,0.33,0.34,0.34,0.35,0.36,0.37,0.38,0.38,0.38,0.40,0.41,0.41,0.41,0.41,0.42,0.41,0.41,0.40,0.39,0.37,0.36,0.35,0.35,0.35,0.36,0.37,0.37,0.36,0.35,0.34,0.34,0.32,0.30,0.29,0.27,0.25,0.25,0.27,0.27,0.27,0.27,0.27,0.26,0.28,0.28,0.29,0.27,0.26,0.25,0.25,0.24,0.24,0.23,0.23,0.23,0.23,0.23,0.25,0.25,0.26,0.26,0.26,0.27,0.27,0.27,0.25,0.25,0.25,0.25,0.26,0.26,0.26,0.28,0.29,0.29,0.30,0.30,0.30,0.28,0.28,0.28,0.27,0.27,0.27,0.27,0.27,0.25,0.26,0.26,0.27,0.28,0.28,0.30,0.30,0.30,0.29,0.31,0.32,0.30,0.31,0.31,0.32,0.33,0.32,0.33,0.34,0.33,0.33,0.33,0.32,0.31,0.31,0.31,0.29,0.29,0.29,0.30,0.31,0.32,0.34,0.33,0.33,0.32,0.33,0.32,0.31,0.29,0.29,0.29,0.27,0.25,0.25,0.23,0.22,0.22,0.22,0.22,0.21,0.19,0.19,0.19,0.18,0.17,0.16,0.15,0.15,0.14,0.15,0.16,0.16,0.17,0.17,0.17,0.18,0.17,0.16,0.16,0.14,0.13,0.13,0.13,0.13,0.15,0.16,0.17,0.18,0.18,0.18,0.18,0.18,0.18,0.19,0.20,0.21,0.21,0.22,0.23,0.25,0.25,0.25,0.26,0.26,0.27,0.27,0.27,0.27,0.26,0.26,0.24,0.23,0.23,0.23,0.22,0.22,0.22,0.22,0.22,0.22,0.21,0.22,0.21,0.21,0.21,0.20,0.19,0.19,0.19,0.19,0.19,0.19,0.18,0.18,0.18,0.17,0.16,0.16,0.16,0.14,0.13,0.13,0.12,0.12,0.12,0.11,0.12,0.13,0.14,0.15,0.17,0.19,0.21,0.22,0.23,0.24,0.24,0.24,0.26,0.26,0.26,0.26,0.26,0.26,0.25,0.25,0.25,0.26,0.25,0.25,0.26,0.26,0.26,0.26,0.26,0.26,0.26,0.25,0.26,0.26,0.26,0.26,0.26,0.27,0.29,0.29,0.30,0.31,0.32,0.30,0.30,0.28,0.27,0.25,0.24,0.25,0.25,0.25,0.26,0.25,0.25,0.26,0.27,0.27,0.28,0.30,0.29,0.30,0.29,0.30,0.29,0.30,0.31,0.31,0.32,0.32,0.33,0.33,0.35,0.35,0.35,0.36,0.36,0.35,0.34,0.32,0.31,0.30,0.29,0.27,0.27,0.27,0.27,0.27,0.28,0.27,0.25,0.25,0.24,0.23,0.22,0.22,0.20,0.21,0.23,0.23,0.22,0.22,0.21,0.21,0.20,0.20,0.19,0.18,0.17,0.16,0.16,0.15,0.16,0.14,0.15,0.14,0.14,0.16,0.18,0.20,0.21,0.21,0.21,0.21,0.21,0.20,0.20,0.20,0.20,0.19,0.20,0.19,0.21,0.22,0.21,0.21,0.22,0.21,0.21,0.18,0.16,0.16,0.16,0.16,0.17,0.17,0.18,0.18,0.19,0.20,0.22,0.23,0.23,0.23,0.24,0.23,0.22,0.22,0.21,0.19,0.18,0.18,0.19,0.19,0.19,0.20,0.20,0.22,0.22,0.24,0.24,0.25,0.25,0.26,0.27,0.27,0.27,0.27,0.27,0.27,0.27,0.27,0.27,0.27,0.26,0.25,0.25,0.24,0.25,0.24,0.23,0.22,0.21,0.20,0.20,0.19,0.19,0.19,0.19,0.18,0.17,0.18,0.18,0.18,0.19,0.19,0.21,0.21,0.21,0.21,0.21,0.22,0.22,0.23,0.23,0.24,0.25,0.28,0.30,0.32,0.34,0.36,0.38,0.40,0.42,0.43,0.45,0.47,0.47,0.48,0.48,0.50,0.52,0.54,0.55,0.55,0.56,0.56,0.58,0.59,0.60,0.61,0.61,0.61,0.60,0.61,0.61,0.60,0.60,0.59,0.59,0.58,0.57,0.55,0.55,0.54,0.52,0.51,0.50,0.49,0.47,0.45,0.43,0.42,0.41,0.39,0.38,0.38,0.37,0.37,0.35,0.35,0.33,0.32,0.32,0.33,0.33,0.33,0.34,0.33,0.32,0.31,0.31,0.31,0.32,0.34,0.34,0.35,0.35,0.36,0.37,0.38,0.39,0.40,0.40,0.39,0.39,0.39,0.38,0.38,0.36,0.36,0.37,0.38,0.38,0.37,0.37,0.39,0.39,0.37,0.38,0.39,0.39,0.39,0.38,0.38,0.36,0.35,0.35,0.35,0.36,0.36,0.36,0.36,0.36,0.34,0.33,0.32,0.30,0.29,0.27,0.25,0.24,0.23,0.22,0.22,0.23,0.23,0.24,0.24,0.24,0.24,0.25,0.24,0.23,0.22,0.23,0.23,0.21,0.21,0.21,0.20,0.18,0.18,0.19,0.19,0.18,0.18,0.18,0.18,0.18,0.16,0.16,0.15,0.15,0.13,0.15,0.15,0.15,0.15,0.15,0.15,0.15,0.15,0.15,0.15,0.15,0.15,0.15,0.14,0.14,0.14,0.15,0.15,0.15,0.15,0.15,0.15,0.15,0.15,0.16,0.16,0.17,0.18,0.19,0.18,0.19,0.19,0.19,0.20,0.20,0.20,0.20,0.20,0.21,0.21,0.22,0.22,0.21,0.21,0.21,0.21,0.21,0.21,0.21,0.22,0.22,0.22,0.22,0.21,0.21,0.21,0.20,0.19,0.19,0.18,0.18,0.18,0.18,0.18,0.17,0.16,0.17,0.18,0.17,0.17,0.17,0.17,0.18,0.19,0.20,0.22,0.23,0.24,0.25,0.25,0.25,0.26,0.26,0.26,0.26,0.26,0.26,0.27,0.27,0.28,0.27,0.27,0.28,0.28,0.29,0.30,0.30,0.30,0.30,0.30,0.30,0.31,0.31,0.30,0.31,0.32,0.33,0.32,0.30,0.30,0.29,0.31,0.31,0.30,0.29,0.29,0.28,0.27,0.27,0.27,0.26,0.25,0.24,0.24,0.24,0.25,0.25,0.25,0.26,0.26,0.26,0.27,0.27,0.27,0.28,0.28,0.30,0.31,0.32,0.32,0.32,0.33,0.32,0.32,0.33,0.32,0.33,0.33,0.34,0.36,0.37,0.37,0.35,0.35,0.34,0.34,0.32,0.31,0.31,0.30,0.31,0.31,0.32,0.32,0.34,0.33,0.33,0.32,0.32,0.30,0.30,0.30,0.28,0.29,0.30,0.30,0.31,0.29,0.29,0.30,0.30,0.30,0.29,0.30,0.30,0.29,0.29,0.28,0.28,0.27,0.25,0.25,0.26,0.26,0.28,0.30,0.30,0.30,0.30,0.30,0.29,0.28,0.27,0.27,0.25,0.24,0.24,0.26,0.26,0.26,0.27,0.27,0.26,0.27,0.25,0.24,0.22,0.20,0.19,0.20,0.20,0.21,0.22,0.24,0.24,0.25,0.25,0.26,0.27,0.26,0.28,0.29,0.28,0.27,0.27,0.25,0.24,0.24,0.24,0.25,0.26,0.27,0.27,0.29,0.29,0.31,0.31,0.34,0.32,0.32,0.32,0.32,0.32,0.33,0.32,0.32,0.32,0.33,0.33,0.33,0.33,0.33,0.32,0.32,0.31,0.30,0.29,0.28,0.28,0.27,0.26,0.25,0.24,0.23,0.23,0.24,0.25,0.25,0.25,0.25,0.25,0.26,0.28,0.29,0.29,0.31,0.32,0.34,0.33,0.35,0.36,0.38,0.39,0.41,0.43,0.44,0.46,0.46,0.47,0.49,0.50,0.49,0.50,0.49,0.48,0.50,0.51,0.52,0.53,0.55,0.55,0.56,0.57,0.59,0.59,0.59,0.58,0.58,0.58,0.57,0.58,0.57,0.56,0.54,0.54,0.53,0.51,0.48,0.46,0.46,0.45,0.43,0.41,0.40,0.39,0.37,0.37,0.35,0.35,0.36,0.34,0.34,0.33,0.33,0.32,0.33,0.31,0.30,0.30,0.30,0.29,0.30,0.29,0.29,0.27,0.27,0.28,0.27,0.28,0.28,0.28,0.28,0.30,0.31,0.31,0.30,0.29,0.30,0.31,0.31,0.30,0.29,0.30,0.31,0.32,0.32,0.34,0.33,0.33,0.33,0.30,0.30,0.29,0.29,0.29,0.30,0.31,0.32,0.32,0.31,0.32,0.33,0.32,0.33,0.32,0.32,0.31,0.31,0.31,0.31,0.32,0.31,0.31,0.29,0.28,0.27,0.27,0.28,0.27,0.27,0.27,0.26,0.25,0.25,0.24,0.23,0.22,0.21,0.22,0.23,0.23,0.23,0.23,0.23,0.22,0.22,0.21,0.19,0.17,0.18,0.17,0.18,0.19,0.19,0.20,0.21,0.22,0.22,0.22,0.23,0.23,0.24,0.25,0.26,0.26,0.29,0.30,0.30,0.30,0.30,0.30,0.31,0.31,0.33,0.32,0.34,0.34,0.34,0.34,0.34,0.34,0.34,0.34,0.34,0.34,0.34,0.34,0.34,0.34,0.34,0.34,0.34,0.33,0.33,0.33,0.33,0.32,0.30,0.29,0.29,0.28,0.28,0.26,0.24,0.24,0.23,0.22,0.23,0.21,0.21,0.22,0.23,0.24,0.24,0.25,0.26,0.26,0.28,0.28,0.29,0.30,0.30,0.30,0.31,0.31,0.32,0.32,0.34,0.35,0.36,0.37,0.38,0.38,0.37,0.36,0.35,0.35,0.35,0.35,0.36,0.37,0.38,0.39,0.40,0.40,0.40,0.41,0.42,0.41,0.40,0.40,0.40,0.41,0.40,0.40,0.40,0.39,0.39,0.39,0.38,0.37,0.36,0.34,0.34,0.34,0.33,0.33,0.34,0.34,0.35,0.36,0.36,0.35,0.35,0.36,0.37,0.36,0.37,0.36,0.37,0.38,0.38,0.39,0.40,0.39,0.40,0.39,0.40,0.38,0.39,0.39,0.39,0.39,0.39,0.39,0.40,0.39,0.41,0.42,0.42,0.43,0.45,0.47,0.48,0.48,0.48,0.48,0.49,0.50,0.50,0.49,0.48,0.47,0.47,0.47,0.46,0.45,0.45,0.44,0.46,0.47,0.47,0.48,0.47,0.46,0.46,0.45,0.44,0.43,0.43,0.42,0.42,0.42,0.42,0.41,0.41,0.40,0.39,0.37,0.37,0.36,0.35,0.33,0.31,0.29,0.29,0.28,0.29,0.27,0.25,0.24,0.24,0.23,0.24,0.26,0.26,0.27,0.27,0.27,0.27,0.26,0.23,0.22,0.21,0.19,0.19,0.21,0.22,0.23,0.24,0.24,0.25,0.25,0.24,0.23,0.23,0.23,0.23,0.23,0.24,0.25,0.26,0.28,0.28,0.29,0.29,0.30,0.30,0.31,0.31,0.32,0.31,0.32,0.32,0.32,0.31,0.31,0.29,0.30,0.29,0.29,0.29,0.29,0.29,0.30,0.30,0.30,0.29,0.29,0.29,0.30,0.30,0.30,0.30,0.29,0.29,0.28,0.28,0.27,0.27,0.26,0.24,0.22,0.20,0.20,0.21,0.22,0.21,0.22,0.23,0.24,0.25,0.27,0.28,0.30,0.29,0.30,0.30,0.31,0.33,0.34,0.35,0.35,0.36,0.36,0.37,0.38,0.38,0.39,0.37,0.37,0.35,0.36,0.37,0.39,0.39,0.40,0.42,0.43,0.44,0.45,0.47,0.48,0.48,0.49,0.49,0.48,0.46,0.46,0.46,0.45,0.45,0.45,0.44,0.44,0.44,0.44,0.44,0.46,0.46,0.45,0.44,0.44,0.46,0.46,0.47,0.46,0.46,0.45,0.45,0.45,0.46,0.48,0.48,0.47,0.45,0.45,0.44,0.43,0.42,0.41,0.40,0.39,0.38,0.39,0.38,0.38,0.39,0.40,0.42,0.41,0.41,0.39,0.40,0.40,0.39,0.38,0.38,0.38,0.39,0.38,0.38,0.40,0.40,0.38,0.37,0.37,0.37,0.36,0.37,0.37,0.37,0.36,0.36,0.35,0.36,0.36,0.37,0.38,0.38,0.39,0.39,0.41,0.41,0.42,0.42,0.41,0.43,0.42,0.41,0.41,0.41,0.41,0.40,0.39,0.38,0.38,0.39,0.38,0.38,0.36,0.37,0.37,0.35,0.35,0.36,0.37,0.37,0.38,0.39,0.38,0.37,0.37,0.37,0.38,0.39,0.38,0.37,0.36,0.36,0.37,0.38,0.38,0.39,0.38,0.38,0.38,0.39,0.38,0.37,0.36,0.36,0.37,0.39,0.39,0.41,0.43,0.44,0.43,0.43,0.44,0.45,0.45,0.45,0.47,0.48,0.49,0.50,0.51,0.53,0.53,0.54,0.55,0.56,0.57,0.56,0.57,0.59,0.61,0.62,0.63,0.63,0.64,0.63,0.62,0.63,0.64,0.64,0.65,0.67,0.69,0.70,0.72,0.72,0.73,0.74,0.73,0.73,0.73,0.74,0.74,0.74,0.74,0.75,0.75,0.75,0.75,0.76,0.75,0.74,0.73,0.73,0.73,0.73,0.73,0.73,0.73,0.74,0.74,0.74,0.75,0.75,0.75,0.75,0.75,0.74,0.74,0.74,0.75,0.75,0.75,0.76,0.76,0.76,0.77,0.77,0.76,0.77,0.77,0.77,0.77,0.77,0.77,0.77,0.76,0.76,0.76,0.76,0.75,0.76,0.77,0.78,0.78,0.79,0.79,0.79,0.79,0.79,0.78,0.78,0.78,0.78,0.78,0.78,0.79,0.80,0.81,0.82,0.83,0.83,0.84
Q9Y2U8	0.58,0.58,0.59,0.58,0.59,0.57,0.59,0.57,0.56,0.55,0.54,0.53,0.55,0.55,0.54,0.53,0.54,0.54,0.53,0.52,0.52,0.51,0.49,0.48,0.48,0.46,0.45,0.44,0.44,0.43,0.42,0.42,0.43,0.44,0.45,0.46,0.47,0.48,0.50,0.51,0.53,0.55,0.55,0.56,0.57,0.57,0.59,0.58,0.60,0.62,0.63,0.64,0.65,0.65,0.65,0.66,0.67,0.68,0.69,0.70,0.72,0.72,0.73,0.75,0.75,0.76,0.77,0.78,0.79,0.80,0.81,0.82,0.83,0.83,0.83,0.83,0.83,0.83,0.83,0.83,0.83,0.83,0.83,0.83,0.83,0.82,0.83,0.83,0.83,0.83,0.83,0.83,0.83,0.83,0.84,0.84,0.85,0.85,0.85,0.85,0.85,0.85,0.85,0.86,0.86,0.86,0.86,0.86,0.87,0.86,0.87,0.87,0.87,0.87,0.87,0.86,0.86,0.86,0.86,0.86,0.87,0.87,0.87,0.87,0.86,0.86,0.87,0.87,0.87,0.87,0.87,0.87,0.88,0.87,0.88,0.88,0.88,0.88,0.88,0.89,0.89,0.89,0.88,0.89,0.88,0.89,0.89,0.88,0.89,0.88,0.89,0.88,0.88,0.88,0.88,0.88,0.88,0.89,0.89,0.89,0.89,0.88,0.89,0.88,0.88,0.89,0.89,0.88,0.88,0.88,0.88,0.88,0.87,0.87,0.87,0.87,0.86,0.86,0.85,0.85,0.85,0.85,0.85,0.85,0.85,0.85,0.84,0.84,0.84,0.85,0.85,0.85,0.85,0.86,0.85,0.85,0.85,0.85,0.85,0.86,0.86,0.85,0.86,0.86,0.86,0.86,0.86,0.86,0.86,0.86,0.87,0.87,0.87,0.87,0.87,0.87,0.87,0.87,0.88,0.88,0.88,0.88,0.87,0.87,0.88,0.88,0.88,0.88,0.88,0.88,0.88,0.88,0.88,0.88,0.87,0.88,0.88,0.89,0.89,0.89,0.88,0.88,0.89,0.89,0.90,0.89,0.89,0.90,0.89,0.89,0.90,0.90,0.90,0.90,0.89,0.89,0.88,0.88,0.89,0.88,0.88,0.88,0.88,0.88,0.89,0.89,0.89,0.88,0.88,0.88,0.89,0.89,0.89,0.89,0.88,0.88,0.88,0.88,0.87,0.87,0.87,0.87,0.87,0.87,0.87,0.86,0.86,0.86,0.86,0.86,0.86,0.86,0.86,0.86,0.86,0.86,0.86,0.86,0.86,0.86,0.86,0.86,0.86,0.86,0.86,0.85,0.86,0.86,0.86,0.86,0.86,0.86,0.86,0.85,0.85,0.85,0.85,0.85,0.85,0.85,0.85,0.84,0.84,0.85,0.84,0.85,0.85,0.85,0.85,0.84,0.85,0.85,0.85,0.84,0.85,0.85,0.85,0.86,0.86,0.86,0.85,0.85,0.86,0.85,0.85,0.85,0.85,0.85,0.84,0.85,0.84,0.84,0.84,0.84,0.84,0.84,0.84,0.83,0.84,0.84,0.84,0.84,0.84,0.84,0.84,0.84,0.83,0.83,0.83,0.83,0.84,0.84,0.83,0.83,0.84,0.84,0.83,0.83,0.83,0.83,0.83,0.84,0.84,0.84,0.84,0.84,0.84,0.85,0.85,0.85,0.85,0.85,0.86,0.86,0.86,0.86,0.86,0.86,0.87,0.87,0.87,0.87,0.87,0.86,0.86,0.86,0.86,0.86,0.86,0.86,0.86,0.85,0.85,0.85,0.85,0.85,0.85,0.85,0.85,0.85,0.85,0.85,0.85,0.85,0.84,0.85,0.84,0.85,0.84,0.83,0.83,0.82,0.81,0.80,0.80,0.80,0.80,0.81,0.81,0.81,0.81,0.80,0.81,0.80,0.81,0.80,0.80,0.80,0.79,0.79,0.78,0.78,0.77,0.76,0.76,0.75,0.74,0.74,0.73,0.71,0.70,0.69,0.68,0.67,0.67,0.66,0.64,0.64,0.62,0.62,0.60,0.60,0.59,0.59,0.58,0.58,0.58,0.58,0.57,0.57,0.56,0.56,0.57,0.57,0.57,0.57,0.57,0.57,0.57,0.58,0.57,0.56,0.56,0.57,0.57,0.56,0.57,0.58,0.57,0.57,0.58,0.59,0.58,0.58,0.58,0.57,0.56,0.56,0.56,0.55,0.54,0.56,0.55,0.54,0.54,0.54,0.53,0.51,0.50,0.49,0.47,0.45,0.43,0.42,0.41,0.39,0.39,0.39,0.39,0.38,0.38,0.39,0.39,0.39,0.37,0.35,0.35,0.36,0.34,0.34,0.33,0.32,0.32,0.31,0.31,0.32,0.33,0.33,0.34,0.35,0.35,0.36,0.36,0.36,0.36,0.37,0.37,0.36,0.36,0.37,0.36,0.36,0.37,0.38,0.38,0.39,0.40,0.41,0.40,0.39,0.38,0.37,0.36,0.36,0.35,0.37,0.37,0.39,0.39,0.39,0.42,0.42,0.42,0.43,0.44,0.45,0.43,0.42,0.43,0.42,0.40,0.40,0.39,0.39,0.40,0.40,0.40,0.39,0.41,0.42,0.43,0.43,0.44,0.44,0.45,0.45,0.44,0.42,0.42,0.42,0.42,0.43,0.43,0.44,0.44,0.45,0.44,0.45,0.44,0.43,0.42,0.41,0.42,0.41,0.41,0.42,0.41,0.41,0.43,0.44,0.44,0.45,0.46,0.48,0.48,0.48,0.48,0.48,0.49,0.48,0.48,0.48,0.48,0.49,0.49,0.47,0.47,0.48,0.47,0.46,0.47,0.47,0.47,0.46,0.45,0.45,0.44,0.44,0.44,0.43,0.43,0.43,0.42,0.42,0.41,0.42,0.42,0.43,0.44,0.44,0.43,0.43,0.42,0.41,0.40,0.39,0.39,0.39,0.38,0.38,0.38,0.38,0.37,0.37,0.37,0.38,0.40,0.40,0.39,0.42,0.43,0.42,0.43,0.45,0.45,0.43,0.44,0.45,0.44,0.43,0.44,0.45,0.43,0.44,0.45,0.46,0.44,0.45,0.44,0.41,0.42,0.42,0.41,0.42,0.43,0.44,0.45,0.46,0.46,0.47,0.48,0.47,0.47,0.47,0.47,0.46,0.44,0.43,0.43,0.44,0.42,0.43,0.44,0.44,0.43,0.45,0.47,0.48,0.48,0.49,0.50,0.50,0.49,0.50,0.49,0.49,0.48,0.49,0.47,0.47,0.49,0.48,0.48,0.50,0.50,0.50,0.49,0.49,0.49,0.49,0.49,0.49,0.48,0.48,0.48,0.47,0.47,0.47,0.46,0.46,0.44,0.44,0.42,0.42,0.42,0.42,0.41,0.41,0.40,0.41,0.41,0.40,0.39,0.39,0.38,0.38,0.37,0.37,0.35,0.35,0.34,0.33,0.33,0.32,0.31,0.30,0.29,0.30,0.29,0.27,0.25,0.25,0.23,0.23,0.23,0.24,0.24,0.26,0.26,0.28,0.28,0.28,0.28,0.27,0.27,0.25,0.24,0.23,0.22,0.22,0.20,0.21,0.21,0.21,0.20,0.21,0.21,0.21,0.22,0.22,0.22,0.22,0.22,0.22,0.22,0.20,0.20,0.20,0.19,0.20,0.20,0.21,0.20,0.22,0.22,0.22,0.23,0.23,0.22,0.23,0.21,0.21,0.23,0.24,0.24,0.26,0.27,0.27,0.28,0.29,0.29,0.29,0.30,0.30,0.30,0.31,0.31,0.33,0.34,0.35,0.36,0.37,0.39,0.39,0.39,0.41,0.42,0.42,0.43,0.44,0.45,0.47,0.48,0.50,0.50,0.52,0.54,0.55,0.57,0.57,0.59,0.60,0.61,0.60,0.60,0.62,0.62,0.62,0.64,0.64,0.64,0.65,0.66,0.65,0.66,0.67,0.68,0.70,0.69,0.70,0.69
Q7Z4W2	0.76,0.73,0.73,0.71,0.70,0.69,0.66,0.64,0.63,0.61,0.59,0.58,0.59,0.58,0.58,0.56,0.55,0.56,0.55,0.55,0.55,0.53,0.52,0.50,0.48,0.46,0.44,0.42,0.40,0.38,0.37,0.36,0.34,0.33,0.32,0.31,0.29,0.29,0.27,0.26,0.25,0.25,0.26,0.26,0.26,0.28,0.28,0.29,0.29,0.29,0.29,0.29,0.28,0.26,0.26,0.25,0.25,0.24,0.23,0.24,0.23,0.21,0.21,0.21,0.22,0.24,0.25,0.27,0.29,0.30,0.31,0.31,0.31,0.31,0.32,0.32,0.32,0.32,0.33,0.34,0.33,0.33,0.32,0.32,0.32,0.31,0.30,0.29,0.28,0.28,0.29,0.29,0.29,0.29,0.30,0.30,0.30,0.31,0.32,0.33,0.33,0.33,0.33,0.34,0.34,0.33,0.32,0.31,0.29,0.28,0.29,0.28,0.28,0.28,0.30,0.30,0.31,0.31,0.32,0.32,0.32,0.33,0.34,0.35,0.35,0.35,0.36,0.37,0.37,0.37,0.38,0.38,0.39,0.40,0.41,0.41,0.42,0.44,0.43,0.43,0.43,0.42,0.43,0.45,0.45,0.46,0.48,0.47
Q7L590	0.65,0.65,0.66,0.68,0.69,0.70,0.71,0.72,0.72,0.72,0.73,0.73,0.73,0.73,0.74,0.74,0.74,0.75,0.76,0.76,0.76,0.76,0.76,0.77,0.76,0.77,0.77,0.77,0.78,0.79,0.80,0.81,0.82,0.84,0.85,0.85,0.85,0.86,0.86,0.87,0.88,0.88,0.89,0.89,0.88,0.88,0.88,0.87,0.87,0.86,0.86,0.86,0.85,0.85,0.84,0.84,0.82,0.81,0.80,0.80,0.78,0.78,0.79,0.78,0.77,0.77,0.78,0.78,0.78,0.78,0.78,0.78,0.78,0.78,0.78,0.78,0.78,0.78,0.78,0.78,0.78,0.77,0.77,0.77,0.77,0.77,0.77,0.78,0.78,0.78,0.77,0.77,0.78,0.77,0.77,0.77,0.77,0.77,0.78,0.78,0.77,0.77,0.77,0.76,0.76,0.76,0.76,0.74,0.73,0.72,0.72,0.71,0.70,0.69,0.68,0.67,0.67,0.66,0.66,0.66,0.66,0.66,0.66,0.67,0.66,0.67,0.66,0.65,0.65,0.65,0.65,0.66,0.66,0.66,0.67,0.68,0.69,0.70,0.71,0.71,0.72,0.72,0.73,0.74,0.74,0.75,0.75,0.75,0.76,0.76,0.77,0.77,0.78,0.79,0.80,0.80,0.81,0.82,0.82,0.82,0.82,0.82,0.82,0.81,0.81,0.81,0.81,0.81,0.81,0.81,0.81,0.81,0.81,0.82,0.81,0.81,0.81,0.81,0.81,0.81,0.81,0.81,0.82,0.82,0.82,0.82,0.82,0.83,0.83,0.84,0.84,0.84,0.84,0.84,0.84,0.84,0.84,0.84,0.84,0.84,0.84,0.84,0.84,0.85,0.85,0.85,0.86,0.86,0.86,0.87,0.87,0.87,0.87,0.87,0.87,0.87,0.87,0.87,0.87,0.87,0.87,0.87,0.87,0.87,0.86,0.86,0.85,0.83,0.83,0.81,0.80,0.78,0.76,0.74,0.73,0.72,0.71,0.71,0.71,0.69,0.68,0.68,0.67,0.66,0.64,0.63,0.62,0.61,0.59,0.59,0.58,0.57,0.56,0.55,0.53,0.52,0.50,0.48,0.47,0.45,0.44,0.43,0.42,0.40,0.40,0.40,0.39,0.39,0.39,0.40,0.41,0.41,0.41,0.41,0.40,0.40,0.39,0.38,0.36,0.34,0.34,0.35,0.33,0.33,0.33,0.34,0.35,0.34,0.35,0.37,0.37,0.36,0.37,0.37,0.37,0.37,0.36,0.36,0.36,0.35,0.35,0.34,0.33,0.33,0.34,0.33,0.32,0.33,0.32,0.32,0.30,0.28,0.28,0.27,0.28,0.29,0.31,0.31,0.31,0.33,0.34,0.34,0.33,0.35,0.34,0.34,0.35,0.33,0.33,0.31,0.28,0.27,0.25,0.24,0.23,0.23,0.24,0.24,0.25,0.27,0.28,0.30,0.32,0.35,0.34,0.35,0.36,0.34,0.34,0.33,0.33,0.33,0.34,0.35,0.36,0.37,0.36,0.35,0.35,0.35,0.33,0.32,0.33,0.32,0.31,0.31,0.30,0.28,0.30,0.30,0.31,0.31,0.33,0.34,0.36,0.37,0.38,0.39,0.40,0.39,0.39,0.38,0.37,0.35,0.32,0.32,0.31,0.32,0.33,0.34,0.34,0.34,0.36,0.36,0.36,0.36,0.35,0.35,0.36,0.36,0.37,0.38,0.39,0.39,0.40,0.41,0.43,0.44,0.46,0.45,0.46,0.46,0.48,0.47,0.48,0.47,0.47,0.49,0.49,0.49,0.50,0.51,0.52,0.52,0.54,0.56,0.57,0.57,0.57,0.57,0.58,0.58,0.59,0.59,0.59,0.60,0.61,0.61,0.62,0.63,0.65,0.65,0.66,0.66,0.68,0.68,0.68,0.68,0.68,0.67,0.67,0.68,0.67,0.67,0.67,0.67,0.67,0.66,0.66,0.67,0.67,0.67,0.67,0.67,0.68,0.69,0.69,0.69,0.71,0.72,0.72,0.72,0.72,0.72,0.73,0.72,0.72,0.71,0.71,0.70,0.69,0.68,0.68,0.68,0.68,0.68,0.68,0.69,0.69,0.70,0.70,0.71,0.72,0.73,0.74,0.73,0.73,0.74,0.73,0.72,0.72,0.71,0.69,0.69,0.68,0.68,0.67,0.67,0.66,0.64,0.64,0.63,0.62,0.62,0.62,0.62,0.61,0.61,0.61,0.62,0.63,0.63,0.65,0.64,0.64,0.65,0.65,0.66,0.66,0.67,0.67,0.66,0.66,0.66,0.66,0.66,0.66,0.66,0.66,0.65,0.65,0.65,0.65,0.66,0.66,0.67,0.67,0.67,0.66,0.66,0.67,0.67,0.68,0.68,0.69,0.69,0.69,0.69,0.69,0.69,0.69,0.69,0.68,0.68,0.67,0.67,0.67,0.67,0.66,0.67,0.66,0.67,0.67,0.67,0.67,0.67,0.67,0.68,0.69,0.70,0.71,0.73,0.73,0.74,0.75,0.75,0.76,0.76,0.76,0.77,0.78,0.79,0.80,0.80,0.80,0.81,0.81,0.82,0.84,0.84,0.85,0.85,0.86,0.87,0.87,0.88,0.88,0.88,0.89,0.89,0.89,0.88,0.88,0.87,0.87,0.87,0.87,0.86,0.85,0.85,0.85,0.85,0.85,0.85,0.85,0.85,0.85,0.85,0.85,0.85,0.84,0.84,0.83,0.82,0.81,0.80,0.79,0.78,0.77,0.77,0.76,0.74,0.73,0.73,0.72,0.71,0.71,0.70,0.70,0.70,0.69,0.68,0.68,0.68,0.69,0.69,0.69,0.69,0.70,0.69,0.69,0.70,0.69,0.70,0.70,0.69,0.69,0.68,0.67,0.66,0.65,0.65,0.65,0.64,0.64,0.65,0.65,0.65,0.65,0.64,0.65,0.66,0.66,0.68,0.68,0.69,0.71,0.71,0.71,0.72,0.73,0.73,0.72,0.73,0.72,0.72,0.72,0.72,0.71,0.71,0.71,0.70,0.69,0.68,0.67,0.66,0.67,0.65,0.65,0.65,0.65,0.65,0.65,0.65,0.66,0.66,0.66,0.67,0.67,0.68,0.68,0.67,0.67,0.66,0.65,0.65,0.64,0.63,0.62,0.61,0.59,0.58,0.58,0.58,0.58,0.57,0.56,0.56,0.56,0.55,0.54,0.53,0.53,0.53,0.53,0.52,0.52,0.52,0.52,0.51,0.50,0.51,0.51,0.51,0.51,0.50,0.50,0.50,0.49,0.48,0.46,0.45,0.44,0.44,0.44,0.44,0.44,0.43,0.44,0.43,0.43,0.43,0.42,0.42,0.42,0.42,0.41,0.41,0.42,0.43,0.44,0.43,0.44,0.45,0.44,0.44,0.44,0.45,0.44,0.44,0.44,0.43,0.42,0.41,0.40,0.39,0.40,0.39,0.40,0.38,0.39,0.40,0.40,0.40,0.40,0.40,0.40,0.39,0.39,0.40,0.41,0.42,0.40,0.42,0.43,0.42,0.42,0.43,0.43,0.42,0.41,0.40,0.41,0.40,0.39,0.38,0.38,0.38,0.38,0.39,0.41,0.42,0.43,0.45,0.47,0.47,0.49,0.49,0.49,0.49,0.50,0.52,0.53,0.54,0.55,0.57,0.57,0.56,0.57,0.59,0.59,0.60,0.60,0.61,0.61,0.61,0.61,0.62,0.62,0.63,0.63,0.64,0.64,0.65,0.66,0.68,0.70,0.72,0.72,0.73,0.73,0.72,0.73,0.71,0.71
Q96L34	0.92,0.92,0.92,0.92,0.92,0.93,0.93,0.93,0.93,0.92,0.92,0.92,0.92,0.93,0.93,0.93,0.93,0.93,0.93,0.92,0.92,0.92,0.92,0.91,0.92,0.92,0.91,0.92,0.92,0.92,0.92,0.92,0.91,0.90,0.89,0.87,0.86,0.84,0.82,0.81,0.79,0.78,0.76,0.74,0.72,0.70,0.69,0.69,0.68,0.67,0.66,0.65,0.63,0.61,0.59,0.56,0.55,0.53,0.51,0.50,0.49,0.48,0.46,0.44,0.42,0.40,0.38,0.36,0.34,0.32,0.31,0.29,0.28,0.28,0.27,0.27,0.28,0.28,0.28,0.29,0.30,0.30,0.30,0.30,0.30,0.30,0.30,0.30,0.29,0.26,0.26,0.26,0.25,0.25,0.25,0.26,0.26,0.25,0.26,0.25,0.24,0.24,0.23,0.23,0.22,0.24,0.25,0.27,0.28,0.28,0.28,0.28,0.27,0.26,0.25,0.25,0.24,0.22,0.21,0.20,0.20,0.19,0.18,0.18,0.17,0.17,0.17,0.17,0.16,0.16,0.17,0.17,0.16,0.18,0.18,0.20,0.19,0.19,0.19,0.19,0.19,0.19,0.19,0.20,0.19,0.19,0.18,0.17,0.15,0.13,0.13,0.13,0.13,0.14,0.15,0.16,0.16,0.16,0.15,0.16,0.16,0.15,0.15,0.15,0.15,0.15,0.15,0.16,0.16,0.15,0.15,0.15,0.14,0.15,0.13,0.13,0.11,0.11,0.12,0.12,0.12,0.12,0.12,0.13,0.13,0.13,0.15,0.16,0.18,0.20,0.21,0.21,0.22,0.23,0.22,0.22,0.21,0.22,0.22,0.23,0.23,0.23,0.23,0.23,0.23,0.22,0.22,0.23,0.24,0.25,0.26,0.26,0.26,0.26,0.26,0.26,0.26,0.26,0.26,0.25,0.25,0.25,0.24,0.24,0.23,0.22,0.22,0.21,0.19,0.17,0.16,0.15,0.16,0.15,0.14,0.14,0.15,0.15,0.16,0.16,0.17,0.18,0.19,0.19,0.19,0.21,0.21,0.21,0.21,0.21,0.20,0.20,0.21,0.22,0.22,0.22,0.24,0.25,0.25,0.26,0.27,0.28,0.28,0.28,0.30,0.30,0.30,0.31,0.32,0.32,0.32,0.32,0.33,0.33,0.33,0.34,0.36,0.35,0.34,0.33,0.33,0.33,0.33,0.32,0.32,0.33,0.32,0.33,0.33,0.32,0.31,0.31,0.31,0.31,0.31,0.33,0.34,0.33,0.33,0.34,0.34,0.33,0.35,0.35,0.36,0.37,0.38,0.40,0.39,0.39,0.40,0.41,0.42,0.42,0.41,0.42,0.41,0.39,0.39,0.41,0.41,0.42,0.41,0.41,0.42,0.44,0.43,0.43,0.43,0.44,0.44,0.44,0.45,0.45,0.46,0.45,0.43,0.41,0.41,0.41,0.40,0.38,0.38,0.36,0.35,0.34,0.32,0.32,0.32,0.33,0.33,0.34,0.34,0.34,0.35,0.38,0.39,0.40,0.42,0.44,0.44,0.45,0.45,0.47,0.48,0.49,0.48,0.50,0.51,0.51,0.52,0.54,0.57,0.57,0.58,0.59,0.61,0.63,0.64,0.65,0.68,0.69,0.71,0.73,0.75,0.77,0.80,0.81,0.83,0.84,0.84,0.85,0.86,0.87,0.87,0.87,0.87,0.87,0.86,0.87,0.87,0.87,0.87,0.88,0.88,0.89,0.89,0.90,0.90,0.91,0.91,0.91,0.90,0.90,0.90,0.90,0.90,0.91,0.90,0.90,0.90,0.90,0.91,0.91,0.91,0.91,0.90,0.90,0.90,0.90,0.90,0.90,0.90,0.89,0.89,0.90,0.90,0.90,0.90,0.90,0.90,0.90,0.90,0.90,0.90,0.90,0.90,0.90,0.90,0.90,0.90,0.90,0.90,0.91,0.90,0.90,0.90,0.90,0.89,0.90,0.88,0.87,0.85,0.85,0.84,0.83,0.82,0.82,0.82,0.82,0.82,0.82,0.82,0.82,0.82,0.82,0.82,0.82,0.81,0.81,0.81,0.81,0.81,0.81,0.81,0.80,0.79,0.79,0.79,0.79,0.79,0.79,0.79,0.79,0.78,0.79,0.79,0.79,0.79,0.79,0.79,0.81,0.82,0.84,0.84,0.84,0.85,0.87,0.86,0.87,0.86,0.86,0.87,0.87,0.87,0.87,0.87,0.87,0.87,0.87,0.87,0.87,0.88,0.88,0.87,0.88,0.88,0.89,0.89,0.88,0.88,0.89,0.89,0.89,0.89,0.90,0.90,0.90,0.90,0.90,0.90,0.89,0.89,0.89,0.89,0.89,0.90,0.90,0.89,0.90,0.90,0.89,0.90,0.89,0.89,0.90,0.89,0.89,0.89,0.90,0.90,0.90,0.90,0.90,0.90,0.90,0.89,0.89,0.89,0.88,0.89,0.89,0.89,0.89,0.89,0.89,0.88,0.88,0.88,0.88,0.88,0.87,0.88,0.87,0.88,0.88,0.88,0.88,0.88,0.88,0.89,0.88,0.89,0.88,0.88,0.87,0.86,0.86,0.85,0.84,0.83,0.83,0.82,0.81,0.81,0.81,0.81,0.81,0.82,0.82,0.82,0.82,0.82,0.82,0.82,0.82,0.82,0.82,0.82,0.82,0.81,0.82,0.82,0.82,0.82,0.81,0.82,0.81,0.80,0.80,0.79,0.78,0.76,0.75,0.74,0.72,0.72,0.71,0.70,0.69,0.68,0.68,0.68,0.66,0.65,0.63,0.63,0.62,0.62,0.59,0.59,0.57,0.55,0.53,0.51,0.50,0.48,0.47,0.46,0.44,0.42,0.41,0.40,0.38,0.39,0.37,0.37,0.36,0.37,0.37,0.36,0.35,0.35,0.35,0.34,0.33,0.34,0.32,0.33,0.32,0.33,0.33,0.33,0.34,0.35,0.36,0.37,0.36,0.36,0.35,0.35,0.34,0.33,0.33,0.33,0.32,0.32,0.33,0.32,0.31,0.33,0.36,0.36,0.35,0.35,0.33,0.33,0.31,0.30,0.28,0.27,0.26,0.26,0.25,0.26,0.26,0.28,0.28,0.28,0.28,0.29,0.28,0.27,0.27,0.25,0.24,0.23,0.23,0.24,0.23,0.25,0.25,0.26,0.26,0.27,0.27,0.28,0.29,0.29,0.29,0.28,0.27,0.24,0.23,0.23,0.23,0.24,0.25,0.26,0.27,0.28,0.28
Q8N468	0.45,0.43,0.43,0.41,0.40,0.39,0.37,0.36,0.35,0.34,0.33,0.32,0.31,0.30,0.30,0.29,0.28,0.27,0.27,0.26,0.26,0.23,0.22,0.20,0.18,0.17,0.17,0.17,0.16,0.15,0.15,0.16,0.13,0.12,0.13,0.12,0.12,0.12,0.13,0.12,0.12,0.13,0.13,0.12,0.13,0.14,0.13,0.14,0.14,0.15,0.15,0.16,0.17,0.18,0.18,0.20,0.21,0.22,0.22,0.23,0.23,0.23,0.24,0.24,0.23,0.23,0.24,0.22,0.22,0.22,0.23,0.22,0.21,0.22,0.22,0.21,0.22,0.23,0.22,0.22,0.23,0.23,0.24,0.26,0.26,0.27,0.27,0.27,0.27,0.28,0.27,0.27,0.27,0.27,0.26,0.25,0.24,0.23,0.22,0.22,0.21,0.21,0.21,0.21,0.21,0.21,0.21,0.20,0.20,0.20,0.20,0.21,0.21,0.21,0.21,0.24,0.24,0.24,0.24,0.26,0.25,0.24,0.25,0.24,0.22,0.23,0.21,0.21,0.21,0.21,0.20,0.20,0.20,0.20,0.20,0.20,0.20,0.20,0.20,0.20,0.20,0.22,0.22,0.22,0.22,0.24,0.25,0.26,0.27,0.28,0.30,0.31,0.32,0.34,0.36,0.36,0.36,0.38,0.39,0.40,0.41,0.43,0.44,0.45,0.46,0.48,0.49,0.51,0.53,0.54,0.57,0.57,0.60,0.62,0.63,0.64,0.67,0.69,0.70,0.72,0.74,0.76,0.77,0.78,0.80,0.81,0.82,0.82,0.82,0.82,0.83,0.83,0.84,0.84,0.83,0.83,0.82,0.81,0.78,0.77,0.76,0.73,0.72,0.71,0.70,0.68,0.66,0.66,0.64,0.62,0.61,0.60,0.59,0.56,0.55,0.54,0.52,0.51,0.50,0.48,0.46,0.45,0.44,0.42,0.42,0.41,0.39,0.39,0.40,0.39,0.40,0.40,0.40,0.40,0.39,0.39,0.38,0.38,0.38,0.40,0.42,0.42,0.43,0.44,0.44,0.46,0.47,0.49,0.49,0.51,0.53,0.54,0.56,0.58,0.60,0.61,0.63,0.65,0.66,0.67,0.69,0.71,0.72,0.74,0.75,0.76,0.76,0.77,0.78,0.77,0.76,0.76,0.74,0.73,0.73,0.74,0.74,0.76,0.77,0.76,0.77,0.77,0.76,0.76,0.76,0.75,0.73,0.73,0.71,0.69,0.67,0.66,0.64,0.61,0.59,0.58,0.55,0.53,0.51,0.49,0.47,0.45,0.43,0.41,0.39,0.37,0.35,0.33,0.32,0.30,0.28,0.27,0.25,0.24,0.23,0.21,0.20,0.19,0.18,0.18,0.18,0.17,0.15,0.16,0.15,0.15,0.16,0.15,0.14,0.15,0.15,0.15,0.14,0.15,0.15,0.14,0.14,0.15,0.15,0.15,0.15,0.16,0.16,0.17,0.18,0.18,0.19,0.20,0.21,0.22,0.24,0.27,0.27,0.29,0.30,0.30,0.31,0.31,0.30,0.30,0.29,0.29,0.28,0.28,0.27,0.27,0.25,0.26,0.26,0.26,0.26,0.26,0.26,0.27,0.28,0.29,0.29,0.31,0.31,0.32,0.33,0.33,0.33,0.33,0.33,0.32,0.32,0.31,0.30,0.30,0.28,0.27,0.25,0.24,0.23,0.22,0.22,0.21,0.22,0.23,0.22,0.21,0.22,0.22,0.21,0.21,0.23,0.23,0.22,0.24,0.25,0.26,0.26,0.26,0.25,0.24,0.25,0.25,0.23,0.23,0.23,0.22,0.21,0.22,0.22,0.21,0.21,0.21,0.22,0.21,0.21,0.21,0.22,0.21,0.21,0.22,0.22,0.22,0.23,0.23,0.25,0.25,0.25,0.26,0.26,0.26,0.25,0.24,0.24,0.24,0.22,0.23,0.21,0.20,0.21,0.22,0.21,0.21,0.21,0.22,0.21,0.21,0.21,0.21,0.21,0.22,0.22,0.23,0.25,0.25,0.25,0.27,0.28,0.29,0.31,0.33,0.34,0.35,0.37,0.38,0.39,0.40,0.41,0.43,0.43,0.45,0.47,0.49,0.51,0.53,0.56,0.58,0.59,0.61,0.63,0.63,0.64,0.66,0.66,0.67,0.68,0.70,0.71,0.73,0.75,0.77,0.78,0.80,0.82,0.82,0.83,0.86,0.87,0.88
P58340	0.38,0.37,0.37,0.37,0.37,0.36,0.36,0.37,0.36,0.36,0.36,0.37,0.37,0.38,0.40,0.41,0.42,0.42,0.44,0.45,0.46,0.45,0.47,0.46,0.47,0.49,0.49,0.51,0.53,0.55,0.56,0.57,0.59,0.59,0.61,0.63,0.64,0.64,0.66,0.68,0.69,0.71,0.72,0.73,0.74,0.75,0.77,0.78,0.78,0.78,0.80,0.79,0.79,0.79,0.78,0.78,0.77,0.77,0.76,0.75,0.74,0.73,0.72,0.70,0.70,0.68,0.66,0.66,0.64,0.62,0.61,0.61,0.59,0.58,0.58,0.57,0.58,0.56,0.56,0.56,0.55,0.54,0.53,0.51,0.51,0.49,0.49,0.47,0.46,0.45,0.46,0.44,0.44,0.43,0.43,0.43,0.43,0.44,0.44,0.45,0.45,0.44,0.44,0.44,0.43,0.42,0.42,0.42,0.41,0.41,0.41,0.40,0.39,0.39,0.39,0.38,0.37,0.35,0.35,0.34,0.32,0.30,0.30,0.29,0.29,0.28,0.29,0.28,0.28,0.28,0.28,0.26,0.26,0.25,0.25,0.24,0.23,0.22,0.19,0.18,0.18,0.18,0.18,0.18,0.18,0.17,0.17,0.17,0.17,0.16,0.17,0.17,0.17,0.19,0.20,0.20,0.21,0.22,0.23,0.24,0.25,0.26,0.26,0.26,0.26,0.27,0.27,0.28,0.29,0.30,0.31,0.31,0.32,0.33,0.33,0.33,0.35,0.36,0.36,0.37,0.38,0.37,0.35,0.36,0.37,0.38,0.39,0.42,0.43,0.45,0.46,0.48,0.49,0.49,0.50,0.51,0.52,0.52,0.53,0.54,0.55,0.55,0.56,0.58,0.60,0.62,0.62,0.64,0.64,0.65,0.64,0.66,0.68,0.69,0.70,0.72,0.74,0.75,0.76,0.79,0.80,0.80,0.82,0.84,0.85,0.85,0.87,0.87,0.87,0.88,0.88,0.87,0.86,0.86,0.86,0.83,0.83,0.81,0.81,0.79,0.78,0.77,0.77,0.77,0.77,0.77,0.77,0.78,0.77,0.77,0.77,0.77,0.76,0.75,0.75,0.75,0.74,0.74,0.73,0.72,0.71,0.70,0.70,0.70,0.69,0.68,0.68,0.66
Q9H944	0.29,0.30,0.30,0.29,0.28,0.30,0.30,0.29,0.30,0.31,0.31,0.32,0.31,0.32,0.33,0.33,0.33,0.34,0.33,0.33,0.32,0.32,0.32,0.32,0.33,0.33,0.33,0.33,0.33,0.34,0.36,0.36,0.36,0.35,0.34,0.36,0.37,0.38,0.39,0.38,0.40,0.40,0.40,0.39,0.39,0.38,0.37,0.36,0.38,0.37,0.36,0.37,0.37,0.38,0.36,0.35,0.34,0.33,0.32,0.33,0.35,0.36,0.38,0.38,0.39,0.40,0.40,0.41,0.41,0.43,0.42,0.40,0.40,0.41,0.38,0.39,0.38,0.37,0.37,0.36,0.36,0.35,0.35,0.36,0.37,0.39,0.41,0.41,0.42,0.41,0.40,0.40,0.39,0.38,0.38,0.38,0.38,0.39,0.40,0.42,0.42,0.40,0.39,0.37,0.37,0.36,0.35,0.34,0.33,0.32,0.31,0.32,0.34,0.34,0.34,0.35,0.34,0.32,0.31,0.29,0.28,0.27,0.27,0.26,0.26,0.27,0.25,0.24,0.24,0.23,0.25,0.26,0.26,0.25,0.26,0.27,0.26,0.27,0.28,0.27,0.25,0.25,0.26,0.26,0.26,0.27,0.29,0.30,0.30,0.31,0.32,0.33,0.31,0.30,0.30,0.29,0.29,0.32,0.33,0.35,0.37,0.38,0.40,0.40,0.40,0.39,0.38,0.38,0.37,0.37,0.37,0.36,0.34,0.34,0.35,0.33,0.32,0.32,0.33,0.31,0.31,0.33,0.33,0.32,0.34,0.36,0.37,0.36,0.37,0.38,0.40,0.41,0.40,0.41,0.41,0.41,0.42,0.42,0.40,0.39,0.39,0.37,0.37,0.36,0.37,0.38,0.38,0.39,0.40,0.41,0.43,0.45
Q7RTP6	0.53,0.52,0.53,0.52,0.50,0.50,0.50,0.48,0.47,0.47,0.46,0.45,0.45,0.44,0.43,0.42,0.42,0.42,0.41,0.42,0.41,0.40,0.38,0.37,0.36,0.34,0.33,0.32,0.29,0.28,0.28,0.28,0.28,0.28,0.29,0.30,0.30,0.31,0.30,0.32,0.32,0.30,0.31,0.30,0.29,0.29,0.29,0.29,0.29,0.30,0.30,0.31,0.31,0.32,0.32,0.33,0.33,0.32,0.32,0.34,0.33,0.35,0.34,0.33,0.33,0.34,0.33,0.32,0.32,0.32,0.31,0.30,0.29,0.29,0.29,0.28,0.27,0.27,0.25,0.25,0.24,0.23,0.23,0.22,0.21,0.21,0.21,0.20,0.19,0.19,0.19,0.17,0.16,0.16,0.14,0.14,0.13,0.14,0.15,0.14,0.13,0.12,0.11,0.11,0.12,0.11,0.10,0.10,0.09,0.09,0.11,0.11,0.10,0.11,0.12,0.11,0.11,0.12,0.13,0.13,0.13,0.13,0.14,0.15,0.15,0.15,0.16,0.17,0.17,0.17,0.18,0.20,0.22,0.22,0.23,0.23,0.23,0.22,0.21,0.21,0.21,0.21,0.20,0.20,0.19,0.19,0.19,0.19,0.18,0.18,0.18,0.17,0.17,0.17,0.17,0.17,0.17,0.17,0.16,0.17,0.17,0.18,0.18,0.18,0.18,0.18,0.19,0.19,0.18,0.18,0.20,0.21,0.20,0.20,0.21,0.20,0.22,0.22,0.22,0.22,0.21,0.21,0.22,0.22,0.23,0.24,0.25,0.26,0.26,0.26,0.27,0.27,0.27,0.27,0.28,0.28,0.28,0.27,0.27,0.26,0.25,0.25,0.25,0.25,0.25,0.27,0.27,0.27,0.25,0.27,0.28,0.26,0.26,0.26,0.25,0.25,0.25,0.25,0.27,0.28,0.28,0.28,0.28,0.28,0.28,0.26,0.25,0.24,0.24,0.24,0.24,0.25,0.26,0.27,0.29,0.29,0.29,0.30,0.32,0.32,0.34,0.35,0.35,0.36,0.36,0.36,0.34,0.33,0.33,0.34,0.33,0.32,0.34,0.32,0.32,0.31,0.31,0.30,0.29,0.29,0.29,0.29,0.29,0.29,0.30,0.30,0.30,0.30,0.30,0.30,0.30,0.30,0.29,0.28,0.27,0.26,0.25,0.25,0.24,0.22,0.22,0.20,0.19,0.19,0.17,0.18,0.17,0.17,0.17,0.19,0.18,0.18,0.18,0.16,0.17,0.18,0.19,0.19,0.21,0.21,0.20,0.21,0.21,0.20,0.21,0.22,0.24,0.26,0.25,0.26,0.27,0.28,0.29,0.29,0.29,0.28,0.29,0.29,0.29,0.30,0.31,0.31,0.31,0.32,0.32,0.32,0.31,0.32,0.34,0.35,0.33,0.34,0.34,0.35,0.35,0.35,0.33,0.33,0.33,0.32,0.33,0.34,0.33,0.33,0.33,0.33,0.33,0.31,0.29,0.30,0.30,0.29,0.28,0.27,0.27,0.27,0.27,0.27,0.27,0.27,0.26,0.25,0.25,0.26,0.26,0.26,0.26,0.28,0.27,0.26,0.24,0.24,0.23,0.22,0.22,0.21,0.21,0.21,0.20,0.20,0.19,0.17,0.16,0.15,0.15,0.16,0.17,0.16,0.16,0.16,0.15,0.15,0.15,0.15,0.14,0.14,0.14,0.14,0.13,0.13,0.13,0.13,0.13,0.13,0.12,0.12,0.12,0.11,0.10,0.10,0.11,0.12,0.13,0.14,0.14,0.15,0.15,0.15,0.14,0.15,0.15,0.15,0.14,0.14,0.13,0.13,0.13,0.12,0.13,0.14,0.13,0.13,0.14,0.15,0.15,0.15,0.16,0.17,0.18,0.19,0.20,0.22,0.22,0.22,0.22,0.22,0.22,0.23,0.23,0.23,0.22,0.21,0.23,0.22,0.23,0.23,0.23,0.25,0.25,0.27,0.27,0.29,0.29,0.29,0.31,0.33,0.32,0.32,0.33,0.33,0.33,0.35,0.37,0.38,0.40,0.41,0.43,0.45,0.45,0.47,0.48,0.49,0.49,0.51,0.53,0.55,0.57,0.59,0.59,0.61,0.63,0.65,0.66,0.66,0.67,0.69,0.70,0.69,0.68,0.69,0.68,0.68,0.67,0.66,0.66,0.65,0.63,0.63,0.63,0.63,0.62,0.61,0.61,0.61,0.59,0.58,0.58,0.56,0.56,0.54,0.53,0.51,0.49,0.47,0.46,0.44,0.42,0.40,0.39,0.37,0.35,0.33,0.31,0.29,0.27,0.25,0.22,0.21,0.21,0.21,0.20,0.20,0.22,0.22,0.22,0.23,0.23,0.25,0.27,0.26,0.26,0.28,0.30,0.30,0.28,0.29,0.29,0.27,0.27,0.26,0.27,0.25,0.25,0.26,0.26,0.25,0.26,0.28,0.28,0.28,0.29,0.29,0.31,0.32,0.32,0.33,0.34,0.34,0.34,0.35,0.35,0.35,0.36,0.35,0.36,0.37,0.36,0.37,0.36,0.36,0.36,0.35,0.34,0.33,0.32,0.32,0.31,0.31,0.31,0.31,0.31,0.31,0.32,0.32,0.32,0.33,0.34,0.33,0.33,0.35,0.37,0.36,0.38,0.39,0.39,0.40,0.41,0.42,0.44,0.43,0.43,0.45,0.45,0.44,0.45,0.46,0.46,0.47,0.48,0.48,0.48,0.49,0.50,0.51,0.52,0.54,0.55,0.57,0.58,0.59,0.61,0.63,0.64,0.66,0.68,0.69,0.71,0.72,0.73,0.74,0.74,0.73,0.74,0.74,0.73,0.75,0.75,0.76,0.76,0.76,0.77,0.78,0.79,0.79,0.81,0.81,0.82,0.82,0.83,0.84,0.84,0.84,0.85,0.85,0.85,0.86,0.86,0.86,0.87,0.87,0.87,0.87,0.85,0.84,0.83,0.82,0.81,0.80,0.79,0.79,0.78,0.77,0.78,0.78,0.78,0.78,0.77,0.77,0.77,0.76,0.76,0.75,0.75,0.75,0.74,0.73,0.72,0.70,0.69,0.68,0.67,0.67,0.67,0.67,0.66,0.67,0.66,0.66,0.66,0.66,0.66,0.67,0.67,0.68,0.69,0.71,0.71,0.72,0.72,0.71,0.71,0.71,0.72,0.72,0.72,0.73,0.73,0.73,0.74,0.74,0.74,0.73,0.72,0.70,0.69,0.68,0.69,0.69,0.70,0.69,0.68,0.67,0.67,0.65,0.63,0.62,0.60,0.60,0.57,0.57,0.56,0.54,0.53,0.51,0.50,0.47,0.47,0.45,0.43,0.43,0.42,0.41,0.40,0.39,0.38,0.36,0.35,0.33,0.31,0.29,0.28,0.27,0.26,0.26,0.26,0.26,0.26,0.27,0.26,0.24,0.23,0.23,0.23,0.23,0.24,0.25,0.25,0.25,0.26,0.26,0.26,0.25,0.26,0.26,0.26,0.27,0.29,0.28,0.29,0.31,0.32,0.34,0.35,0.36,0.37,0.37,0.40,0.41,0.43,0.44,0.45,0.47,0.49,0.50,0.52,0.53,0.56,0.56,0.57,0.58,0.60,0.62,0.64,0.66,0.68,0.69,0.69,0.71,0.72,0.72,0.73,0.75,0.76,0.76,0.77,0.79,0.80,0.81,0.82,0.81,0.81,0.80,0.80,0.80,0.80,0.81,0.81,0.81,0.81,0.81,0.80,0.81,0.81,0.81,0.81,0.80,0.79,0.77,0.75,0.75,0.74,0.73,0.71,0.71,0.69,0.68,0.67,0.67,0.67,0.66,0.66,0.66,0.65,0.65,0.65,0.65,0.66,0.66,0.65,0.65,0.66,0.67,0.68,0.68,0.68,0.68,0.68,0.68,0.67,0.68,0.68,0.68,0.68,0.68,0.67,0.67,0.67,0.69,0.71,0.73,0.73,0.74,0.76,0.77,0.78,0.79,0.80,0.81,0.82,0.82,0.83,0.83,0.84,0.84,0.85,0.85,0.84,0.83,0.82,0.82,0.82,0.82,0.82,0.82,0.81,0.82,0.82,0.82,0.82,0.83,0.81,0.81,0.81,0.81,0.80,0.79,0.78,0.78,0.77,0.76,0.75,0.74,0.74,0.74,0.73,0.73,0.72,0.72,0.71,0.71,0.71,0.71,0.71,0.71,0.71,0.71,0.71,0.72,0.73,0.73,0.72,0.72,0.71,0.72,0.71,0.72,0.72,0.72,0.72,0.72,0.71,0.73,0.73,0.74,0.75,0.76,0.77,0.78,0.77,0.78,0.79,0.80,0.81,0.82,0.82,0.82,0.82,0.82,0.82,0.81,0.79,0.79,0.79,0.79,0.79,0.79,0.78,0.78,0.78,0.78,0.78,0.79,0.79,0.80,0.80,0.80,0.80,0.79,0.79,0.78,0.78,0.78,0.77,0.77,0.77,0.77,0.76,0.76,0.76,0.77,0.78,0.77,0.76,0.76,0.76,0.76,0.76,0.76,0.77,0.77,0.79,0.79,0.80,0.80,0.81,0.80,0.80,0.80,0.81,0.80,0.80,0.80,0.80,0.80,0.80,0.80,0.80,0.80,0.81,0.81,0.81,0.81,0.82,0.83,0.82,0.83,0.82,0.82,0.82,0.83,0.83,0.83,0.84,0.84,0.85,0.85,0.85,0.85,0.85,0.84,0.85,0.85,0.85,0.85,0.85,0.85,0.85,0.86,0.86,0.86,0.87,0.87,0.87,0.88,0.87,0.86,0.87,0.87,0.87,0.87,0.87,0.87,0.87,0.87,0.86,0.87,0.86,0.87,0.87,0.87,0.86,0.85,0.85,0.85,0.85,0.85,0.85,0.85,0.85,0.84,0.85,0.84,0.84,0.84,0.84,0.84,0.84,0.84,0.84,0.84,0.84,0.83,0.83,0.83,0.83,0.83,0.84,0.84,0.84,0.84,0.84,0.83,0.83,0.84,0.83,0.83,0.82,0.83,0.83,0.83,0.83,0.83,0.83,0.83,0.84,0.83,0.83,0.83,0.84,0.84,0.84,0.84,0.85,0.84,0.84,0.84,0.83,0.83,0.83,0.83,0.83,0.83,0.83,0.83,0.84,0.84,0.83,0.83,0.84,0.83,0.83,0.82,0.82,0.82,0.82,0.82,0.82,0.83,0.83,0.82,0.83,0.83,0.83,0.83,0.83,0.82,0.83,0.82,0.82,0.81,0.81,0.81,0.80,0.81,0.81,0.81,0.81,0.81,0.81,0.81,0.81,0.81,0.80,0.80,0.80,0.80,0.80,0.81,0.81,0.81,0.82,0.82,0.83,0.83,0.83,0.84,0.84,0.84,0.84,0.83,0.84,0.84,0.84,0.84,0.84,0.84,0.85,0.85,0.85,0.85,0.86,0.86,0.85,0.86,0.85,0.85,0.86,0.86,0.86,0.86,0.86,0.86,0.86,0.87,0.87,0.87,0.87,0.87,0.87,0.86,0.86,0.86,0.86,0.86,0.86,0.86,0.85,0.85,0.86,0.86,0.87,0.86,0.86,0.86,0.86,0.85,0.85,0.85,0.85,0.85,0.86,0.86,0.86,0.86,0.86,0.87,0.87,0.86,0.86,0.86,0.86,0.86,0.86,0.85,0.84,0.83,0.82,0.81,0.80,0.80,0.79,0.78,0.78,0.76,0.76,0.75,0.73,0.72,0.72,0.71,0.68,0.67,0.66,0.65,0.63,0.62,0.63,0.62,0.62,0.61,0.60,0.59,0.58,0.58,0.58,0.58,0.58,0.57,0.58,0.58,0.58,0.58,0.59,0.59,0.60,0.61,0.61,0.63,0.64,0.65,0.65,0.66,0.66,0.67,0.68,0.69,0.70,0.71,0.72,0.72,0.73,0.74,0.76,0.77,0.79,0.80,0.81,0.81,0.81,0.81,0.82,0.83,0.84,0.85,0.84,0.84,0.84,0.84,0.84,0.84,0.84,0.84,0.84,0.84,0.84,0.84,0.84,0.84,0.83,0.83,0.83,0.83,0.83,0.83,0.83,0.84,0.84,0.84,0.84,0.84,0.84,0.83,0.84,0.84,0.83,0.83,0.83,0.83,0.83,0.83,0.83,0.83,0.83,0.83,0.83,0.84,0.84,0.84,0.84,0.84,0.84,0.84,0.84,0.84,0.84,0.84,0.83,0.83,0.82,0.83,0.83,0.83,0.83,0.83,0.83,0.83,0.83,0.82,0.83,0.83,0.82,0.83,0.83,0.83,0.83,0.83,0.84,0.84,0.84,0.85,0.85,0.85,0.86,0.86,0.86,0.86,0.86,0.86,0.86,0.86,0.86,0.86,0.86,0.86,0.86,0.86,0.86,0.87,0.87,0.87,0.87,0.87,0.87,0.87,0.87,0.87,0.87,0.87,0.87,0.87,0.87,0.88,0.88,0.88,0.87,0.87,0.87,0.87,0.87,0.87,0.87,0.86,0.86,0.86,0.86,0.86,0.85,0.85,0.84,0.84,0.83,0.83,0.82,0.82,0.81,0.81,0.81,0.81,0.81,0.81,0.80,0.80,0.79,0.79,0.79,0.78,0.79,0.79,0.78,0.78,0.77,0.76,0.76,0.74,0.73,0.73,0.73,0.73,0.73,0.73,0.73,0.72,0.73,0.72,0.72,0.72,0.72,0.72,0.73,0.72,0.72,0.72,0.71,0.72,0.72,0.73,0.73,0.73,0.73,0.72,0.72,0.72,0.72,0.73,0.73,0.73,0.74,0.73,0.73,0.74,0.73,0.74,0.75,0.75,0.77,0.78,0.78,0.79,0.78,0.79,0.78,0.77,0.78,0.78,0.77,0.77,0.76,0.76,0.75,0.74,0.74,0.74,0.73,0.72,0.72,0.71,0.70,0.69,0.68,0.67,0.66,0.66,0.66,0.64,0.65,0.64,0.63,0.62,0.61,0.60,0.59,0.58,0.56,0.55,0.55,0.54,0.52,0.51,0.51,0.49,0.48,0.48,0.48,0.47,0.47,0.47,0.49,0.48,0.48,0.50,0.51,0.52,0.54,0.55,0.57,0.57,0.58,0.60,0.61,0.62,0.63,0.64,0.65,0.65,0.66,0.66,0.67,0.68,0.70,0.71,0.73,0.74,0.75,0.76,0.78,0.78,0.79,0.81,0.82,0.82,0.83,0.84,0.84,0.84,0.85,0.85,0.85,0.85,0.85,0.85,0.85,0.83,0.82,0.82,0.81,0.81,0.80,0.80,0.81,0.80,0.80,0.80,0.80,0.80,0.81,0.81,0.80,0.80,0.80,0.80,0.80,0.81,0.81,0.81,0.81,0.81,0.81,0.82,0.82,0.82,0.82,0.82,0.82,0.83,0.83,0.83,0.83,0.84,0.84,0.84,0.84,0.84,0.85,0.86,0.86,0.86,0.87,0.87,0.87,0.87,0.87,0.87,0.87,0.86,0.86,0.86,0.86,0.86,0.86,0.86,0.86,0.85,0.85,0.84,0.84,0.84,0.84,0.84,0.83,0.83,0.83,0.83,0.83,0.83,0.83,0.83,0.83,0.83,0.82,0.81,0.81,0.81,0.80,0.79,0.78,0.78,0.78,0.77,0.78,0.78,0.78,0.78,0.78,0.79,0.79,0.77,0.76,0.75,0.75,0.75,0.76,0.75,0.75,0.75,0.75,0.75,0.75,0.74,0.74,0.74,0.74,0.74,0.73,0.74,0.73,0.73,0.73,0.72,0.72,0.72,0.73,0.73,0.74,0.75,0.75,0.77,0.77,0.77,0.77,0.77,0.76,0.76,0.75,0.75,0.74,0.74,0.76,0.77,0.78,0.78,0.79,0.79,0.80,0.80,0.80,0.80,0.81,0.81,0.81,0.80,0.80,0.80,0.80,0.79,0.79,0.78,0.77,0.77,0.76,0.76,0.76,0.76,0.76,0.75,0.75,0.73,0.73,0.73,0.72,0.71,0.70,0.70,0.69,0.69,0.68,0.68,0.66,0.65,0.65,0.64,0.62,0.61,0.59,0.57,0.56,0.55,0.54,0.51,0.51,0.51,0.50,0.48,0.47,0.47,0.46,0.46,0.46,0.45,0.44,0.45,0.44,0.42,0.41,0.41,0.39,0.38,0.38,0.36,0.35,0.35,0.35,0.35,0.35,0.36,0.36,0.36,0.37,0.39,0.39,0.38,0.39,0.40,0.39,0.39,0.40,0.41,0.39,0.39,0.40,0.39,0.38,0.39,0.39,0.38,0.37,0.38,0.37,0.36,0.36,0.37,0.36,0.35,0.35,0.35,0.34,0.34,0.35,0.35,0.36,0.36,0.35,0.34,0.33,0.33,0.31,0.31,0.30,0.28,0.27,0.26,0.26,0.25,0.24,0.24,0.25,0.25,0.25,0.25,0.26,0.26,0.26,0.26,0.27,0.28,0.28,0.28,0.30,0.31,0.32,0.32,0.32,0.33,0.33,0.34,0.36,0.36,0.36,0.36,0.36,0.36,0.36,0.37,0.36,0.37,0.39,0.39,0.38,0.39,0.40,0.39,0.40,0.40,0.40,0.39,0.40,0.40,0.39,0.39,0.40,0.39,0.39,0.40,0.41,0.41,0.40,0.41,0.42,0.40,0.39,0.39,0.39,0.37,0.37,0.38,0.37,0.37,0.38,0.40,0.39,0.40,0.40,0.41,0.41,0.42,0.42,0.41,0.41,0.42,0.42,0.41,0.42,0.42,0.42,0.43,0.44,0.44,0.43,0.44,0.45,0.44,0.44,0.46
Q96HR3	0.88,0.88,0.88,0.87,0.87,0.87,0.87,0.86,0.85,0.83,0.82,0.81,0.78,0.78,0.78,0.77,0.75,0.74,0.74,0.72,0.71,0.70,0.68,0.66,0.65,0.64,0.62,0.61,0.61,0.60,0.58,0.57,0.56,0.54,0.53,0.53,0.52,0.50,0.50,0.50,0.49,0.48,0.48,0.48,0.48,0.47,0.46,0.45,0.45,0.45,0.45,0.45,0.45,0.46,0.45,0.44,0.45,0.45,0.45,0.45,0.45,0.45,0.46,0.46,0.46,0.46,0.46,0.46,0.47,0.47,0.47,0.47,0.47,0.47,0.47,0.48,0.46,0.46,0.47,0.46,0.46,0.46,0.46,0.45,0.45,0.46,0.47,0.48,0.48,0.48,0.48,0.49,0.50,0.49,0.50,0.51,0.52,0.53,0.54,0.55,0.56,0.58,0.59,0.60,0.61,0.63,0.64,0.65,0.67,0.66,0.66,0.67,0.68,0.68,0.68,0.69,0.69,0.70,0.71,0.72,0.72,0.71,0.72,0.72,0.71,0.70,0.70,0.69,0.68,0.69,0.69,0.69,0.69,0.69,0.68,0.68,0.68,0.67,0.66,0.65,0.64,0.64,0.63,0.62,0.61,0.60,0.59,0.58,0.57,0.57,0.57,0.56,0.56,0.55,0.55,0.56,0.56,0.57,0.57,0.57,0.57,0.56,0.57,0.57,0.57,0.57,0.58,0.57,0.57,0.58,0.57,0.57,0.57,0.57,0.57,0.57,0.57,0.57
Q2QL34	0.45,0.46,0.45,0.43,0.41,0.42,0.41,0.40,0.39,0.39,0.38,0.37,0.37,0.37,0.36,0.35,0.36,0.36,0.36,0.37,0.38,0.38,0.37,0.37,0.37,0.37,0.36,0.35,0.37,0.37,0.35,0.35,0.36,0.35,0.33,0.32,0.33,0.33,0.32,0.31,0.32,0.32,0.31,0.31,0.32,0.32,0.31,0.31,0.32,0.32,0.31,0.33,0.34,0.34,0.36,0.36,0.37,0.36,0.37,0.38,0.37,0.35,0.34,0.34,0.32,0.31,0.31,0.32,0.31,0.30,0.31,0.31,0.31,0.30,0.31,0.31,0.31,0.30,0.30,0.30,0.31,0.30,0.30,0.30,0.30,0.29,0.30,0.31,0.31,0.31,0.32,0.34,0.33,0.32,0.33,0.32,0.31,0.30,0.31,0.30,0.30,0.30,0.31,0.31,0.31,0.31,0.31,0.30,0.29,0.30,0.30,0.29,0.29,0.29,0.31,0.30,0.29,0.30,0.30,0.30,0.29,0.29,0.30,0.30,0.31,0.31,0.32,0.32,0.31,0.30,0.29,0.28,0.26,0.25,0.25,0.25,0.24,0.24,0.25,0.24,0.22,0.22,0.22,0.21,0.20,0.21,0.21,0.22,0.23,0.24,0.26,0.26,0.27,0.26,0.27,0.27,0.27,0.27,0.27,0.28,0.29,0.30,0.31,0.31,0.32,0.32,0.32,0.33,0.34,0.36,0.38,0.40,0.41,0.43,0.45,0.47,0.48,0.49,0.49,0.49,0.50,0.52,0.52,0.53,0.54,0.56,0.56,0.57,0.57,0.57,0.57,0.57,0.57,0.57,0.59,0.60
Q8TD46	0.67,0.66,0.66,0.66,0.67,0.67,0.67,0.66,0.66,0.67,0.66,0.67,0.68,0.67,0.67,0.68,0.68,0.69,0.69,0.70,0.70,0.69,0.68,0.67,0.66,0.66,0.65,0.65,0.64,0.64,0.63,0.63,0.62,0.63,0.62,0.62,0.62,0.61,0.59,0.58,0.57,0.56,0.57,0.55,0.55,0.53,0.54,0.53,0.52,0.51,0.50,0.49,0.47,0.45,0.44,0.42,0.41,0.39,0.39,0.39,0.39,0.39,0.38,0.37,0.37,0.35,0.34,0.32,0.32,0.32,0.33,0.34,0.34,0.35,0.35,0.36,0.35,0.36,0.38,0.38,0.40,0.40,0.42,0.41,0.41,0.40,0.40,0.39,0.39,0.40,0.39,0.40,0.41,0.41,0.41,0.41,0.41,0.41,0.40,0.40,0.38,0.37,0.36,0.35,0.36,0.35,0.35,0.35,0.36,0.35,0.35,0.33,0.32,0.31,0.30,0.28,0.28,0.29,0.29,0.29,0.29,0.28,0.28,0.27,0.26,0.27,0.26,0.27,0.26,0.25,0.24,0.25,0.24,0.25,0.24,0.24,0.24,0.26,0.26,0.27,0.28,0.29,0.29,0.29,0.28,0.27,0.27,0.27,0.27,0.27,0.28,0.27,0.27,0.28,0.28,0.28,0.29,0.28,0.27,0.27,0.26,0.27,0.28,0.28,0.29,0.30,0.31,0.32,0.33,0.34,0.35,0.37,0.37,0.39,0.38,0.39,0.39,0.38,0.37,0.37,0.37,0.34,0.33,0.33,0.33,0.34,0.36,0.37,0.38,0.40,0.40,0.41,0.42,0.42,0.41,0.41,0.41,0.40,0.40,0.39,0.40,0.39,0.40,0.39,0.39,0.39,0.38,0.39,0.38,0.38,0.37,0.37,0.37,0.37,0.37,0.38,0.38,0.40,0.42,0.44,0.45,0.45,0.47,0.48,0.49,0.49,0.51,0.50,0.50,0.49,0.48,0.49,0.48,0.48,0.50,0.50,0.52,0.52,0.53,0.54,0.55,0.55,0.56,0.56,0.56,0.56,0.56,0.57,0.57,0.59,0.59,0.61,0.62,0.63,0.63,0.63,0.64,0.65,0.65,0.65,0.65,0.66,0.66,0.66,0.67,0.69,0.70,0.70,0.71,0.72,0.73,0.74,0.76,0.77,0.78,0.78,0.79,0.80,0.81,0.82,0.82,0.83,0.83,0.84,0.84,0.84,0.85,0.86,0.86,0.85,0.85,0.86,0.85,0.85,0.85,0.85,0.85,0.84,0.84,0.83,0.83,0.83,0.83,0.84,0.84,0.83,0.83,0.83,0.82,0.82,0.82,0.82,0.82,0.82,0.82,0.81,0.81,0.81,0.81,0.81,0.81,0.82,0.81,0.81,0.81
Q9Y605	0.89,0.89,0.87,0.87,0.86,0.86,0.85,0.84,0.82,0.82,0.80,0.79,0.78,0.78,0.77,0.77,0.77,0.76,0.76,0.75,0.74,0.73,0.72,0.71,0.71,0.70,0.69,0.69,0.68,0.67,0.67,0.66,0.66,0.64,0.63,0.63,0.62,0.61,0.61,0.60,0.59,0.58,0.57,0.58,0.57,0.56,0.56,0.55,0.56,0.56,0.56,0.56,0.56,0.57,0.57,0.57,0.57,0.56,0.56,0.55,0.56,0.57,0.57,0.57,0.57,0.56,0.57,0.57,0.56,0.57,0.57,0.57,0.56,0.55,0.56,0.56,0.57,0.58,0.58,0.57,0.57,0.58,0.58,0.58,0.58,0.58,0.58,0.58,0.58,0.58,0.58,0.58,0.59,0.59,0.59,0.58,0.58,0.58,0.58,0.58,0.58,0.58,0.58,0.58,0.58,0.60,0.61,0.60,0.61,0.61,0.61,0.61,0.61,0.62,0.62,0.62,0.62,0.61,0.60,0.60,0.60,0.60,0.60,0.60,0.61,0.61,0.61
Q96LB0	0.82,0.83,0.80,0.78,0.78,0.76,0.73,0.72,0.72,0.70,0.68,0.67,0.66,0.64,0.63,0.63,0.62,0.60,0.60,0.60,0.58,0.56,0.55,0.54,0.51,0.50,0.50,0.48,0.46,0.46,0.45,0.43,0.42,0.43,0.43,0.42,0.42,0.42,0.40,0.38,0.37,0.36,0.35,0.34,0.33,0.32,0.32,0.32,0.31,0.30,0.29,0.29,0.29,0.29,0.29,0.29,0.28,0.28,0.28,0.27,0.27,0.27,0.27,0.26,0.26,0.27,0.27,0.27,0.29,0.29,0.30,0.30,0.31,0.31,0.30,0.29,0.29,0.27,0.26,0.25,0.26,0.26,0.26,0.26,0.26,0.25,0.25,0.25,0.25,0.25,0.24,0.24,0.24,0.24,0.23,0.23,0.23,0.23,0.23,0.23,0.23,0.22,0.23,0.23,0.23,0.24,0.24,0.25,0.25,0.23,0.24,0.25,0.25,0.24,0.24,0.26,0.27,0.26,0.26,0.26,0.27,0.27,0.26,0.28,0.29,0.29,0.29,0.30,0.31,0.31,0.32,0.33,0.33,0.33,0.34,0.35,0.35,0.35,0.35,0.36,0.36,0.36,0.37,0.38,0.38,0.39,0.39,0.40,0.40,0.40,0.41,0.40,0.38,0.38,0.38,0.38,0.36,0.35,0.36,0.36,0.36,0.36,0.36,0.36,0.35,0.35,0.35,0.35,0.35,0.35,0.35,0.35,0.35,0.35,0.35,0.36,0.36,0.36,0.36,0.36,0.37,0.37,0.37,0.38,0.38,0.39,0.40,0.41,0.40,0.39,0.40,0.39,0.39,0.39,0.38,0.38,0.38,0.38,0.36,0.36,0.36,0.35,0.36,0.35,0.35,0.35,0.35,0.35,0.35,0.34,0.34,0.34,0.33,0.33,0.33,0.34,0.33,0.33,0.34,0.34,0.34,0.34,0.36,0.36,0.35,0.36,0.35,0.34,0.32,0.32,0.30,0.30,0.30,0.30,0.29,0.29,0.29,0.29,0.29,0.29,0.28,0.28,0.29,0.28,0.27,0.28,0.28,0.26,0.26,0.27,0.27,0.27,0.28,0.29,0.29,0.29,0.29,0.31,0.31,0.32,0.32,0.32,0.33,0.32,0.32,0.32,0.32,0.32,0.32,0.33,0.33,0.34,0.35,0.35,0.37,0.38,0.40,0.41,0.43,0.45,0.46,0.48,0.51,0.52,0.54,0.56,0.58,0.59,0.61,0.63,0.64,0.66,0.67,0.68,0.68,0.71,0.72,0.73,0.74,0.74,0.75,0.76,0.76,0.77,0.77,0.77,0.78,0.79,0.79,0.80,0.81,0.82,0.83,0.83,0.84,0.85,0.86,0.85,0.86,0.86,0.86,0.87
Q8N7H5	0.89,0.89,0.88,0.89,0.89,0.89,0.90,0.89,0.88,0.88,0.88,0.88,0.88,0.88,0.88,0.88,0.88,0.88,0.88,0.88,0.88,0.88,0.88,0.87,0.87,0.87,0.87,0.87,0.87,0.87,0.86,0.86,0.85,0.84,0.84,0.83,0.82,0.82,0.81,0.80,0.80,0.79,0.78,0.77,0.77,0.76,0.75,0.75,0.75,0.75,0.75,0.74,0.74,0.75,0.75,0.74,0.73,0.73,0.72,0.72,0.71,0.70,0.70,0.70,0.69,0.68,0.68,0.67,0.67,0.66,0.65,0.65,0.65,0.66,0.66,0.67,0.67,0.67,0.67,0.67,0.67,0.67,0.67,0.67,0.68,0.67,0.67,0.67,0.67,0.67,0.68,0.68,0.68,0.68,0.68,0.68,0.68,0.68,0.67,0.68,0.68,0.68,0.68,0.68,0.68,0.69,0.69,0.68,0.69,0.69,0.69,0.70,0.71,0.71,0.71,0.72,0.72,0.72,0.73,0.73,0.74,0.75,0.75,0.76,0.77,0.77,0.78,0.78,0.79,0.79,0.79,0.78,0.78,0.77,0.77,0.77,0.76,0.75,0.75,0.75,0.75,0.74,0.74,0.73,0.73,0.73,0.73,0.72,0.73,0.72,0.71,0.72,0.71,0.70,0.69,0.68,0.67,0.65,0.64,0.64,0.63,0.62,0.62,0.61,0.60,0.59,0.59,0.59,0.59,0.58,0.58,0.57,0.56,0.57,0.57,0.57,0.58,0.59,0.58,0.59,0.58,0.59,0.59,0.59,0.59,0.58,0.58,0.58,0.57,0.56,0.56,0.56,0.55,0.54,0.53,0.53,0.53,0.53,0.53,0.53,0.52,0.52,0.51,0.50,0.50,0.51,0.50,0.48,0.47,0.47,0.48,0.47,0.48,0.48,0.48,0.47,0.46,0.46,0.44,0.44,0.43,0.44,0.42,0.41,0.40,0.40,0.39,0.39,0.38,0.39,0.40,0.41,0.41,0.42,0.43,0.43,0.43,0.41,0.41,0.40,0.39,0.39,0.38,0.38,0.39,0.39,0.38,0.38,0.39,0.39,0.37,0.36,0.36,0.34,0.34,0.34,0.35,0.37,0.37,0.38,0.38,0.38,0.38,0.40,0.40,0.40,0.39,0.40,0.39,0.40,0.38,0.39,0.37,0.36,0.34,0.34,0.33,0.34,0.35,0.36,0.36,0.37,0.37,0.38,0.39,0.39,0.38,0.40,0.41,0.40,0.41,0.41,0.41,0.41,0.42,0.41,0.42,0.42,0.41,0.40,0.38,0.37,0.38,0.36,0.34,0.33,0.33,0.33,0.33,0.33,0.34,0.33,0.33,0.34,0.34,0.37,0.37,0.37,0.38,0.40,0.40,0.43,0.43,0.44,0.44,0.44,0.43,0.44,0.42,0.42,0.42,0.42,0.43,0.43,0.45,0.44,0.45,0.45,0.44,0.44,0.45,0.46,0.47,0.47,0.49,0.49,0.49,0.50,0.51,0.51,0.52,0.52,0.54,0.55,0.55,0.55,0.55,0.56,0.56,0.55,0.54,0.55,0.54,0.54,0.54,0.54,0.54,0.56,0.56,0.57,0.57,0.59,0.59,0.60,0.61,0.61,0.62,0.63,0.63,0.64,0.65,0.66,0.67,0.68,0.70,0.70,0.71,0.73,0.74,0.75,0.76,0.77,0.78,0.79,0.79,0.79,0.81,0.81,0.81,0.81,0.82,0.83,0.83,0.84,0.85,0.86,0.87,0.87,0.87,0.88,0.89,0.90,0.90,0.90,0.90,0.90,0.89,0.89,0.88,0.88,0.87,0.86,0.86,0.84,0.83,0.81,0.80,0.80,0.79,0.77,0.77,0.76,0.74,0.72,0.71,0.71,0.71,0.70,0.70,0.70,0.71,0.71,0.71,0.70,0.71,0.71,0.71,0.71,0.71,0.70,0.70,0.69,0.69,0.69,0.69,0.70,0.70,0.70,0.71,0.71,0.72,0.73,0.74,0.75,0.76,0.78,0.80,0.81,0.82,0.83,0.84,0.85,0.86,0.88,0.90,0.91,0.92,0.92,0.93,0.93,0.93,0.93,0.93,0.92,0.93,0.93,0.92,0.92,0.92,0.92,0.92,0.92,0.92,0.92,0.92,0.92,0.93,0.92,0.92,0.91,0.91,0.91,0.91,0.91,0.91,0.90,0.90,0.90,0.90,0.90,0.91,0.91,0.91,0.90,0.90,0.90,0.90,0.90,0.90,0.90,0.90,0.90,0.89,0.89,0.89,0.89,0.89,0.89,0.89,0.89,0.89
Q9BPV8	0.69,0.69,0.68,0.67,0.67,0.66,0.66,0.66,0.66,0.65,0.65,0.66,0.66,0.66,0.67,0.65,0.65,0.64,0.64,0.63,0.63,0.63,0.61,0.60,0.60,0.60,0.58,0.56,0.55,0.54,0.52,0.51,0.51,0.49,0.48,0.48,0.47,0.46,0.45,0.45,0.44,0.43,0.43,0.42,0.41,0.41,0.41,0.39,0.38,0.38,0.38,0.36,0.35,0.35,0.34,0.33,0.33,0.31,0.31,0.30,0.29,0.27,0.26,0.26,0.26,0.24,0.24,0.24,0.24,0.23,0.23,0.23,0.22,0.22,0.22,0.21,0.21,0.21,0.21,0.21,0.20,0.19,0.20,0.19,0.19,0.21,0.21,0.21,0.22,0.23,0.22,0.21,0.21,0.21,0.20,0.19,0.19,0.20,0.19,0.20,0.20,0.21,0.21,0.21,0.21,0.21,0.21,0.20,0.20,0.20,0.20,0.19,0.19,0.19,0.19,0.19,0.19,0.18,0.18,0.18,0.18,0.17,0.17,0.18,0.18,0.18,0.17,0.18,0.18,0.19,0.18,0.19,0.21,0.21,0.21,0.22,0.22,0.23,0.23,0.23,0.24,0.25,0.24,0.24,0.25,0.26,0.27,0.27,0.28,0.29,0.29,0.30,0.31,0.31,0.31,0.32,0.32,0.32,0.33,0.33,0.34,0.33,0.35,0.36,0.37,0.37,0.37,0.37,0.37,0.36,0.35,0.35,0.34,0.34,0.34,0.34,0.33,0.33,0.31,0.32,0.34,0.33,0.32,0.33,0.34,0.33,0.32,0.33,0.33,0.32,0.32,0.33,0.32,0.31,0.32,0.32,0.32,0.32,0.32,0.32,0.31,0.32,0.33,0.31,0.31,0.30,0.30,0.30,0.29,0.28,0.28,0.28,0.28,0.29,0.29,0.30,0.29,0.31,0.32,0.33,0.33,0.32,0.33,0.34,0.35,0.35,0.37,0.39,0.39,0.41,0.42,0.43,0.43,0.45,0.46,0.45,0.45,0.46,0.47,0.46,0.46,0.47,0.46,0.45,0.45,0.46,0.45,0.45,0.45,0.44,0.43,0.43,0.44,0.43,0.42,0.42,0.42,0.41,0.40,0.40,0.38,0.37,0.37,0.37,0.37,0.37,0.36,0.35,0.34,0.35,0.33,0.33,0.31,0.31,0.29,0.29,0.29,0.29,0.28,0.27,0.28,0.28,0.27,0.27,0.28,0.28,0.26,0.27,0.27,0.26,0.26,0.27,0.27,0.25,0.26,0.26,0.25,0.25,0.26,0.26,0.25,0.26,0.27,0.27,0.26,0.25,0.24,0.24,0.23,0.25,0.24,0.24,0.25,0.27,0.27,0.28,0.29,0.29,0.29,0.30,0.32,0.33,0.34,0.36,0.37,0.37,0.39,0.41,0.42,0.45,0.46,0.48,0.49,0.51,0.52,0.53,0.54,0.56,0.56,0.57,0.58,0.60,0.59,0.60,0.62,0.63,0.64,0.65,0.67,0.67,0.66,0.67,0.68,0.69
Q9UPV7	0.60,0.60,0.60,0.60,0.60,0.61,0.61,0.61,0.62,0.63,0.64,0.65,0.66,0.66,0.67,0.67,0.68,0.68,0.69,0.69,0.70,0.69,0.70,0.70,0.71,0.73,0.74,0.75,0.75,0.75,0.78,0.78,0.78,0.79,0.79,0.79,0.80,0.81,0.82,0.83,0.83,0.85,0.86,0.86,0.86,0.87,0.86,0.86,0.87,0.86,0.86,0.85,0.84,0.83,0.82,0.82,0.80,0.78,0.77,0.76,0.74,0.72,0.71,0.70,0.68,0.66,0.66,0.65,0.63,0.63,0.63,0.62,0.61,0.60,0.60,0.60,0.59,0.59,0.58,0.57,0.55,0.54,0.53,0.52,0.52,0.50,0.49,0.49,0.49,0.48,0.49,0.48,0.47,0.47,0.47,0.48,0.47,0.49,0.49,0.49,0.48,0.50,0.52,0.52,0.53,0.55,0.55,0.55,0.55,0.56,0.56,0.54,0.52,0.53,0.51,0.50,0.49,0.48,0.47,0.47,0.47,0.49,0.49,0.48,0.48,0.46,0.46,0.46,0.44,0.43,0.42,0.41,0.40,0.39,0.38,0.37,0.36,0.36,0.34,0.34,0.35,0.34,0.33,0.32,0.30,0.30,0.29,0.31,0.31,0.30,0.30,0.30,0.30,0.30,0.31,0.31,0.31,0.31,0.31,0.32,0.32,0.31,0.29,0.27,0.27,0.27,0.27,0.27,0.27,0.28,0.27,0.27,0.26,0.26,0.26,0.26,0.27,0.28,0.28,0.28,0.28,0.28,0.28,0.27,0.27,0.27,0.25,0.25,0.24,0.23,0.25,0.24,0.24,0.24,0.24,0.24,0.25,0.25,0.24,0.24,0.24,0.25,0.25,0.25,0.26,0.26,0.26,0.27,0.27,0.27,0.27,0.28,0.29,0.31,0.33,0.35,0.37,0.36,0.36,0.36,0.37,0.38,0.40,0.41,0.41,0.42,0.43,0.43,0.42,0.42,0.42,0.41,0.41,0.40,0.40,0.39,0.39,0.39,0.41,0.41,0.41,0.40,0.39,0.40,0.40,0.40,0.40,0.40,0.39,0.39,0.38,0.38,0.37,0.36,0.34,0.33,0.31,0.29,0.30,0.30,0.30,0.29,0.29,0.27,0.26,0.25,0.24,0.24,0.24,0.23,0.22,0.23,0.23,0.22,0.22,0.23,0.24,0.23,0.21,0.21,0.20,0.19,0.19,0.21,0.20,0.21,0.22,0.23,0.25,0.25,0.25,0.26,0.26,0.27,0.28,0.27,0.28,0.29,0.28,0.26,0.26,0.27,0.26,0.25,0.27,0.28,0.29,0.31,0.32,0.34,0.36,0.37,0.39,0.41,0.43,0.44,0.45,0.47,0.49,0.51,0.52,0.53,0.55,0.56,0.57,0.58,0.60,0.60,0.61,0.61,0.63,0.65,0.67,0.69,0.70,0.72,0.74,0.76,0.76,0.78,0.80,0.81,0.83,0.85,0.87,0.87,0.89,0.88,0.88,0.87,0.85,0.84,0.82,0.82,0.80,0.77,0.76,0.74,0.73,0.71,0.69,0.67,0.66,0.64,0.62,0.60,0.58,0.55,0.53,0.52,0.51,0.49,0.47,0.45,0.43,0.41,0.40,0.38,0.38,0.38,0.37,0.36,0.35,0.34,0.32,0.30,0.28,0.26,0.25,0.24,0.23,0.24,0.23,0.24,0.22,0.22,0.23,0.24,0.24,0.24
Q9HB75	0.87,0.88,0.88,0.89,0.89,0.88,0.88,0.89,0.88,0.86,0.86,0.84,0.82,0.81,0.81,0.79,0.79,0.77,0.76,0.74,0.73,0.72,0.71,0.71,0.70,0.68,0.66,0.66,0.64,0.62,0.60,0.59,0.57,0.55,0.55,0.55,0.53,0.53,0.52,0.51,0.49,0.48,0.47,0.45,0.43,0.41,0.40,0.38,0.36,0.35,0.34,0.33,0.32,0.34,0.34,0.34,0.34,0.32,0.34,0.34,0.34,0.34,0.33,0.33,0.31,0.31,0.33,0.33,0.32,0.32,0.33,0.33,0.33,0.33,0.32,0.31,0.29,0.29,0.28,0.26,0.26,0.28,0.28,0.27,0.29,0.29,0.29,0.30,0.30,0.31,0.32,0.32,0.32,0.32,0.32,0.32,0.30,0.30,0.31,0.31,0.30,0.30,0.32,0.31,0.32,0.33,0.33,0.31,0.32,0.32,0.31,0.29,0.29,0.28,0.28,0.29,0.29,0.31,0.31,0.31,0.31,0.31,0.30,0.29,0.28,0.28,0.28,0.29,0.29,0.28,0.27,0.26,0.26,0.26,0.26,0.24,0.24,0.23,0.23,0.22,0.22,0.24,0.23,0.22,0.23,0.23,0.21,0.22,0.22,0.22,0.23,0.24,0.24,0.24,0.25,0.25,0.24,0.24,0.22,0.22,0.22,0.23,0.22,0.23,0.25,0.24,0.23,0.24,0.22,0.21,0.22,0.23,0.22,0.24,0.24,0.24,0.25,0.26,0.26,0.26,0.26,0.25,0.24,0.24,0.24,0.23,0.23,0.24,0.24,0.23,0.24,0.24,0.23,0.24,0.24,0.24,0.24,0.25,0.25,0.26,0.26,0.25,0.25,0.25,0.23,0.23,0.23,0.24,0.23,0.24,0.25,0.25,0.24,0.25,0.25,0.24,0.24,0.24,0.23,0.25,0.25,0.25,0.26,0.26,0.26,0.25,0.25,0.25,0.24,0.24,0.25,0.24,0.24,0.25,0.25,0.24,0.25,0.25,0.24,0.25,0.26,0.25,0.27,0.28,0.28,0.29,0.30,0.29,0.28,0.28,0.27,0.27,0.27,0.28,0.27,0.27,0.29,0.28,0.28,0.30,0.29,0.29,0.30,0.31,0.30,0.33,0.33,0.33,0.34,0.33,0.35,0.36,0.36,0.35,0.35,0.36,0.37,0.38,0.39,0.41,0.43,0.43,0.45,0.45,0.47,0.48,0.49,0.50,0.52,0.53,0.55,0.57,0.58,0.59,0.58,0.60,0.60,0.60,0.60,0.61,0.61,0.61,0.62,0.63,0.61,0.61,0.60,0.59,0.60,0.60,0.61,0.60,0.58,0.58,0.58,0.58,0.56,0.55,0.55,0.53,0.52,0.50,0.48,0.47,0.44,0.43,0.42,0.41,0.39,0.37,0.37,0.36,0.36,0.34,0.34,0.33,0.33,0.32,0.32,0.33,0.32,0.32,0.30,0.30,0.30,0.32,0.32,0.30,0.31,0.31,0.31,0.30,0.30,0.30,0.29,0.29,0.29,0.29,0.29,0.28,0.27,0.27,0.27,0.27,0.27,0.28,0.29,0.28,0.29,0.30,0.31,0.31,0.31,0.29,0.29,0.28,0.28,0.27,0.27,0.26,0.26,0.26,0.25,0.26,0.26,0.25,0.25,0.25,0.26,0.26,0.25,0.25,0.24,0.24,0.24,0.24,0.25,0.28,0.30,0.30,0.31,0.32,0.33,0.33,0.34,0.34,0.34,0.33,0.34,0.34,0.34,0.34,0.35,0.36,0.37,0.37,0.37,0.37,0.37,0.36,0.38,0.37,0.37,0.37,0.36,0.35,0.34,0.32,0.32,0.31,0.31,0.30,0.31,0.31,0.31,0.31,0.31,0.31,0.29,0.29,0.27,0.28,0.28,0.29,0.29,0.28,0.28,0.27,0.28,0.27,0.27,0.27,0.25,0.25,0.23,0.22,0.23,0.22,0.23,0.23,0.24,0.24,0.25,0.24,0.24,0.26,0.27,0.29,0.29,0.31,0.31,0.31,0.31,0.31,0.31,0.31,0.32,0.32,0.32,0.32,0.33,0.34,0.33,0.33,0.32,0.33,0.32,0.33,0.33,0.34,0.35,0.33,0.33,0.33,0.31,0.31,0.31,0.30,0.30,0.30,0.31,0.31,0.30,0.31,0.32,0.34,0.33,0.32,0.31,0.32,0.31,0.31,0.31,0.31,0.31,0.31,0.31,0.30,0.30,0.31,0.32,0.30,0.29,0.30,0.31,0.31,0.31,0.31,0.32,0.33,0.32,0.30,0.30,0.30,0.30,0.30,0.30,0.31,0.32,0.35,0.35,0.35,0.36,0.35,0.35,0.34,0.33,0.32,0.34,0.35,0.34,0.35,0.35,0.36,0.37,0.37,0.38,0.39,0.40,0.40,0.39,0.37,0.38,0.37,0.37,0.36,0.35,0.35,0.34,0.32,0.30,0.30,0.30,0.30,0.30,0.31,0.31,0.33,0.35,0.33,0.31,0.32,0.31,0.30,0.31,0.31,0.30,0.30,0.30,0.28,0.27,0.27,0.26,0.26,0.26,0.25,0.25,0.24,0.22,0.22,0.22,0.21,0.22,0.22,0.24,0.23,0.23,0.23,0.23,0.23,0.23,0.23,0.24,0.24,0.23,0.24,0.24,0.25,0.23,0.21,0.23,0.23,0.22,0.22,0.24,0.25,0.24,0.25,0.26,0.27,0.27,0.29,0.29,0.29,0.31,0.30,0.30,0.32,0.33,0.34,0.35,0.35,0.35,0.35,0.34,0.32,0.32,0.32,0.31,0.31,0.31,0.31,0.32,0.33,0.34,0.34,0.35,0.34,0.33,0.33,0.34,0.34,0.35,0.35,0.35,0.35,0.34,0.35,0.34,0.32,0.31,0.31,0.30,0.29,0.28,0.26,0.26,0.26,0.25,0.25,0.25,0.25,0.26,0.25,0.25,0.25,0.25,0.24,0.27,0.28,0.29,0.29,0.31,0.32,0.32,0.32,0.32,0.32,0.32,0.32,0.31,0.30,0.29,0.26,0.26,0.26,0.27,0.26,0.25,0.27,0.29,0.29,0.30,0.32,0.34,0.34,0.36,0.36,0.37,0.37,0.39,0.40,0.42,0.43,0.45,0.46,0.48,0.48,0.49,0.47,0.46,0.45,0.45,0.44,0.43,0.43,0.42,0.43,0.43,0.43,0.45,0.48,0.50,0.52,0.53,0.55,0.57,0.58,0.60,0.61,0.61,0.59,0.61,0.61,0.60,0.60,0.60,0.59,0.58,0.58,0.57,0.55,0.55,0.54,0.52,0.51,0.50,0.48,0.48,0.48,0.48,0.48,0.47,0.48,0.47,0.47,0.47,0.49,0.48,0.47,0.48,0.47,0.45,0.43,0.41,0.40,0.37,0.36,0.34,0.33,0.33,0.31,0.31,0.31,0.31,0.31,0.29,0.30,0.30,0.30,0.30,0.31,0.32,0.30,0.31,0.34,0.33,0.34,0.34,0.34,0.34,0.34,0.34,0.34,0.33,0.33,0.33,0.32,0.30,0.30,0.31,0.30,0.29,0.30,0.32,0.33,0.35,0.36,0.35,0.34,0.35,0.34,0.34,0.33,0.33,0.31,0.30,0.31,0.32,0.31,0.33,0.32,0.32,0.31,0.31,0.29,0.28,0.28,0.28,0.27,0.28,0.28,0.29,0.29,0.30,0.31,0.32,0.33,0.34,0.35,0.36,0.36,0.36,0.37,0.37,0.37,0.37,0.37,0.37,0.38,0.40,0.42,0.43,0.45,0.47,0.48,0.50,0.52,0.53,0.55,0.56,0.56,0.58,0.59,0.60,0.62,0.64,0.65,0.66,0.69,0.70,0.70,0.71,0.73,0.73,0.74,0.76,0.76,0.77,0.78,0.79,0.80,0.82,0.83,0.85,0.85,0.85,0.86,0.87,0.88
Q8TF01	0.68,0.67,0.66,0.66,0.67,0.66,0.67,0.66,0.67,0.68,0.68,0.66,0.66,0.64,0.63,0.62,0.61,0.59,0.59,0.58,0.57,0.55,0.53,0.52,0.51,0.50,0.49,0.49,0.49,0.49,0.49,0.49,0.49,0.51,0.51,0.52,0.53,0.54,0.54,0.56,0.57,0.58,0.59,0.60,0.60,0.60,0.61,0.61,0.61,0.61,0.61,0.62,0.64,0.65,0.66,0.68,0.69,0.71,0.73,0.74,0.76,0.78,0.79,0.81,0.82,0.82,0.84,0.84,0.84,0.84,0.84,0.84,0.84,0.85,0.84,0.84,0.84,0.84,0.84,0.84,0.84,0.84,0.84,0.83,0.84,0.84,0.84,0.84,0.84,0.84,0.84,0.84,0.84,0.84,0.84,0.84,0.84,0.84,0.83,0.83,0.83,0.83,0.83,0.84,0.83,0.84,0.85,0.85,0.85,0.86,0.87,0.87,0.87,0.87,0.86,0.87,0.87,0.87,0.87,0.87,0.87,0.86,0.87,0.86,0.86,0.86,0.85,0.85,0.86,0.86,0.86,0.87,0.87,0.87,0.87,0.87,0.87,0.87,0.87,0.88,0.87,0.88,0.88,0.87,0.87,0.87,0.86,0.86,0.86,0.86,0.85,0.85,0.85,0.85,0.85,0.85,0.85,0.85,0.85,0.86,0.85,0.85,0.85,0.85,0.86,0.86,0.86,0.86,0.86,0.86,0.86,0.87,0.86,0.86,0.86,0.86,0.86,0.86,0.86,0.86,0.86,0.86,0.86,0.86,0.86,0.87,0.87,0.87,0.87,0.87,0.88,0.88,0.88,0.88,0.87,0.87,0.87,0.87,0.87,0.87,0.86,0.86,0.86,0.85,0.84,0.83,0.82,0.82,0.80,0.80,0.78,0.76,0.74,0.74,0.72,0.70,0.69,0.69,0.67,0.65,0.65,0.64,0.63,0.61,0.60,0.60,0.58,0.57,0.57,0.57,0.56,0.56,0.55,0.55,0.54,0.54,0.53,0.52,0.51,0.51,0.50,0.50,0.50,0.49,0.50,0.50,0.51,0.51,0.52,0.52,0.52,0.53,0.55,0.56,0.57,0.58,0.61,0.62,0.62,0.64,0.66,0.67,0.67,0.69,0.70,0.71,0.72,0.73,0.74,0.75,0.75,0.76,0.77,0.77,0.78,0.79,0.79,0.80,0.80,0.81,0.81,0.82,0.82,0.83,0.84,0.85,0.85,0.86,0.86,0.87,0.88,0.89,0.89,0.89,0.89,0.89,0.89,0.89,0.88,0.89,0.89,0.89,0.89,0.90,0.88,0.87,0.87,0.87,0.86,0.85,0.84,0.83,0.81,0.80,0.80,0.78,0.77,0.76,0.76,0.75,0.75,0.73,0.73,0.73,0.71,0.70,0.70,0.69,0.68,0.67,0.67,0.66,0.65,0.64,0.63,0.62,0.61,0.60,0.59,0.58,0.57,0.56,0.55,0.55,0.54,0.54,0.55,0.54,0.53,0.54,0.55,0.55,0.55,0.56,0.57,0.57,0.58,0.58,0.58,0.58,0.58,0.59,0.60,0.61,0.61,0.62,0.63,0.64,0.64,0.65,0.66,0.66,0.67,0.68,0.69,0.70,0.71,0.73,0.73,0.74,0.76,0.76,0.77,0.78,0.79,0.80,0.81,0.81,0.82,0.82,0.82,0.82,0.82,0.82,0.81,0.80,0.80,0.79,0.79,0.79,0.79,0.79,0.79,0.78,0.77,0.77,0.76,0.76,0.76,0.75,0.75,0.74,0.73,0.72,0.72,0.71,0.70,0.69,0.68,0.67,0.67,0.65,0.65,0.64,0.63,0.61,0.61,0.59,0.59,0.58,0.58,0.57,0.57,0.57,0.57,0.57,0.57,0.58,0.57,0.58,0.58,0.58,0.57,0.58,0.58,0.58,0.58,0.58,0.57,0.57,0.57,0.58,0.58,0.58,0.59,0.60,0.61,0.61,0.62,0.63,0.63,0.64,0.65,0.66,0.67,0.68,0.69,0.70,0.71,0.71,0.72,0.73,0.74,0.74,0.75,0.75,0.76,0.77,0.77,0.78,0.78,0.79,0.79,0.80,0.80,0.81,0.82,0.83,0.84,0.85,0.85,0.86,0.87,0.87,0.88,0.87,0.88,0.88,0.88,0.89,0.89,0.89,0.89,0.89,0.89,0.89,0.89,0.89,0.90,0.89,0.89,0.89,0.89,0.89,0.90,0.90,0.90,0.90,0.91,0.91,0.92,0.92,0.92,0.92,0.93,0.93,0.93,0.93,0.94,0.94,0.94,0.94,0.93,0.93,0.93,0.93,0.93,0.92,0.92,0.92,0.92,0.92,0.93,0.93,0.92,0.92,0.91,0.91,0.91,0.91,0.91,0.91,0.91,0.91,0.91,0.91,0.90,0.90,0.90,0.90,0.90,0.89,0.89,0.89,0.88,0.88,0.88,0.88,0.87,0.87,0.86,0.86,0.86,0.86,0.86,0.87,0.87,0.87,0.87,0.88,0.88,0.87,0.87,0.87,0.87,0.87,0.88,0.88,0.89,0.89,0.89,0.89,0.89,0.90,0.89,0.89,0.89,0.90,0.90,0.91,0.91,0.91,0.91,0.91,0.91,0.92,0.92,0.92,0.92,0.92,0.92,0.92,0.92,0.92,0.92,0.92,0.92,0.91,0.90,0.90,0.90,0.89,0.89,0.89,0.89,0.89,0.88,0.88,0.88,0.88,0.87,0.87,0.87,0.87,0.87,0.87,0.87,0.86,0.85,0.84,0.83,0.82,0.82,0.81,0.81,0.80,0.80,0.79,0.78,0.78,0.77,0.76,0.75,0.75,0.75,0.74,0.73,0.73,0.73,0.73,0.72,0.71,0.71,0.70,0.70,0.69,0.68,0.67,0.66,0.66,0.65,0.64,0.64,0.63,0.62,0.62,0.62,0.61,0.61,0.61,0.61,0.61,0.62,0.62,0.61,0.61,0.61,0.61,0.60,0.60,0.60,0.60,0.60,0.61,0.61,0.61,0.61,0.61,0.60,0.61,0.61,0.62,0.63,0.64,0.65,0.66,0.67,0.68,0.68,0.69,0.69,0.69,0.70,0.70,0.71,0.71,0.72,0.72,0.73,0.73,0.74,0.75,0.75,0.75,0.75,0.76,0.77,0.77,0.78,0.79,0.79,0.80,0.81,0.81,0.82,0.83,0.84,0.84,0.85,0.86,0.87,0.87,0.87,0.87,0.87,0.87,0.87,0.88,0.88,0.88,0.88,0.88,0.88,0.89,0.89,0.89,0.89,0.89,0.90,0.90,0.91,0.91,0.91,0.91,0.91,0.92,0.92,0.93,0.93,0.94,0.94,0.94,0.94,0.93,0.93,0.93,0.93,0.92,0.93,0.93,0.93,0.93,0.93,0.93,0.93,0.93,0.93,0.93,0.93,0.93,0.93,0.93,0.93,0.94,0.94,0.94,0.93,0.93,0.94,0.94,0.93,0.93,0.93,0.93,0.93
P53350	0.88,0.88,0.88,0.88,0.88,0.88,0.87,0.88,0.87,0.87,0.87,0.87,0.87,0.86,0.86,0.87,0.86,0.86,0.86,0.84,0.83,0.82,0.81,0.79,0.78,0.76,0.76,0.76,0.75,0.75,0.74,0.73,0.70,0.70,0.68,0.67,0.65,0.64,0.63,0.61,0.61,0.60,0.60,0.58,0.56,0.55,0.54,0.53,0.51,0.49,0.48,0.45,0.44,0.43,0.43,0.42,0.42,0.40,0.39,0.37,0.37,0.36,0.34,0.34,0.34,0.33,0.35,0.34,0.32,0.32,0.32,0.33,0.33,0.33,0.34,0.35,0.35,0.34,0.34,0.35,0.35,0.33,0.33,0.31,0.30,0.32,0.32,0.31,0.33,0.33,0.35,0.34,0.34,0.34,0.33,0.32,0.31,0.30,0.30,0.30,0.31,0.32,0.34,0.35,0.35,0.34,0.34,0.32,0.31,0.32,0.31,0.29,0.28,0.28,0.28,0.27,0.25,0.24,0.25,0.24,0.23,0.23,0.23,0.22,0.22,0.23,0.23,0.21,0.22,0.21,0.20,0.19,0.19,0.19,0.19,0.19,0.18,0.18,0.18,0.17,0.17,0.16,0.15,0.13,0.13,0.13,0.13,0.13,0.15,0.16,0.16,0.16,0.16,0.15,0.15,0.14,0.14,0.14,0.14,0.14,0.14,0.14,0.14,0.14,0.14,0.14,0.14,0.14,0.14,0.13,0.13,0.12,0.12,0.13,0.13,0.14,0.14,0.14,0.13,0.14,0.14,0.16,0.17,0.19,0.21,0.21,0.21,0.22,0.23,0.23,0.23,0.23,0.24,0.26,0.26,0.27,0.27,0.27,0.27,0.27,0.26,0.27,0.27,0.27,0.29,0.31,0.30,0.29,0.29,0.29,0.30,0.30,0.30,0.30,0.29,0.29,0.28,0.28,0.28,0.28,0.26,0.26,0.25,0.23,0.22,0.20,0.20,0.20,0.21,0.19,0.17,0.18,0.17,0.19,0.19,0.20,0.20,0.21,0.22,0.22,0.23,0.24,0.23,0.24,0.25,0.23,0.23,0.23,0.25,0.25,0.25,0.27,0.29,0.29,0.30,0.32,0.32,0.32,0.32,0.33,0.33,0.33,0.35,0.36,0.36,0.36,0.36,0.37,0.37,0.37,0.38,0.39,0.38,0.37,0.36,0.35,0.35,0.34,0.33,0.33,0.34,0.34,0.34,0.34,0.33,0.33,0.34,0.33,0.33,0.32,0.32,0.33,0.31,0.29,0.29,0.29,0.27,0.26,0.26,0.26,0.25,0.26,0.27,0.26,0.26,0.27,0.28,0.29,0.29,0.30,0.32,0.32,0.33,0.34,0.36,0.36,0.39,0.39,0.39,0.40,0.42,0.41,0.42,0.42,0.44,0.46,0.47,0.48,0.50,0.51,0.53,0.55,0.56,0.57,0.60,0.62,0.64,0.67,0.69,0.71,0.73,0.75,0.76,0.77,0.78,0.79,0.78,0.79,0.78,0.77,0.76,0.75,0.74,0.72,0.71,0.71,0.69,0.67,0.67,0.66,0.65,0.64,0.64,0.63,0.62,0.61,0.60,0.59,0.57,0.55,0.54,0.53,0.53,0.52,0.51,0.50,0.48,0.47,0.46,0.44,0.42,0.41,0.39,0.37,0.36,0.34,0.33,0.33,0.31,0.31,0.31,0.30,0.29,0.29,0.29,0.29,0.29,0.29,0.31,0.31,0.31,0.31,0.30,0.29,0.29,0.29,0.27,0.27,0.26,0.26,0.26,0.24,0.23,0.21,0.19,0.19,0.19,0.19,0.19,0.17,0.17,0.17,0.16,0.16,0.16,0.17,0.18,0.18,0.19,0.19,0.19,0.19,0.19,0.18,0.19,0.20,0.21,0.21,0.22,0.20,0.19,0.19,0.19,0.19,0.20,0.22,0.23,0.24,0.25,0.27,0.28,0.28,0.29,0.31,0.32,0.32,0.33,0.32,0.31,0.31,0.32,0.32,0.33,0.34,0.35,0.35,0.35,0.36,0.37,0.36,0.37,0.39,0.40,0.41,0.42,0.43,0.43,0.43,0.44,0.43,0.45,0.45,0.45,0.46,0.46,0.46,0.44,0.43,0.42,0.41,0.39,0.37,0.38,0.37,0.36,0.37,0.37,0.38,0.39,0.39,0.38,0.37,0.37,0.36,0.35,0.35,0.35,0.33,0.32,0.30,0.30,0.28,0.26,0.25,0.25,0.26,0.24,0.25,0.23,0.22,0.22,0.19,0.19,0.19,0.17,0.17,0.17,0.18,0.18,0.18,0.17,0.18,0.17,0.17,0.18,0.20,0.20,0.20,0.19,0.18,0.18,0.18,0.19,0.19,0.20,0.21,0.20,0.20,0.22,0.22,0.22,0.22,0.23,0.25,0.26,0.25,0.23,0.23,0.22,0.22,0.23,0.23,0.23,0.24,0.24,0.24,0.24,0.25,0.26,0.26,0.26,0.27,0.29,0.29,0.30,0.29,0.28,0.28,0.29,0.30,0.31,0.32,0.35,0.35,0.36,0.35,0.36,0.37,0.37,0.36,0.37,0.38,0.39,0.39,0.38,0.38,0.39,0.41,0.40,0.42,0.43,0.43,0.44
P05129	0.85,0.83,0.82,0.80,0.78,0.77,0.75,0.75,0.74,0.73,0.72,0.72,0.70,0.69,0.68,0.66,0.66,0.64,0.63,0.61,0.61,0.59,0.57,0.57,0.56,0.55,0.53,0.51,0.49,0.48,0.45,0.43,0.41,0.40,0.40,0.37,0.36,0.35,0.34,0.33,0.30,0.30,0.29,0.28,0.27,0.26,0.27,0.27,0.25,0.25,0.24,0.23,0.21,0.21,0.21,0.21,0.21,0.20,0.22,0.22,0.22,0.22,0.21,0.22,0.20,0.19,0.19,0.20,0.21,0.23,0.24,0.26,0.27,0.27,0.29,0.28,0.30,0.31,0.30,0.31,0.31,0.33,0.33,0.34,0.35,0.36,0.37,0.36,0.37,0.39,0.40,0.40,0.41,0.41,0.41,0.40,0.40,0.40,0.40,0.39,0.39,0.40,0.40,0.42,0.43,0.44,0.44,0.42,0.42,0.40,0.38,0.39,0.38,0.38,0.37,0.35,0.35,0.33,0.32,0.32,0.33,0.33,0.32,0.34,0.33,0.32,0.32,0.31,0.31,0.29,0.30,0.28,0.29,0.29,0.30,0.29,0.30,0.31,0.31,0.30,0.30,0.31,0.29,0.29,0.27,0.27,0.26,0.27,0.28,0.29,0.30,0.31,0.30,0.29,0.28,0.28,0.28,0.28,0.28,0.28,0.28,0.26,0.26,0.25,0.23,0.23,0.23,0.26,0.27,0.27,0.27,0.25,0.25,0.23,0.23,0.23,0.23,0.21,0.21,0.21,0.21,0.23,0.23,0.25,0.26,0.28,0.28,0.28,0.27,0.27,0.27,0.26,0.26,0.27,0.27,0.29,0.29,0.29,0.30,0.30,0.30,0.30,0.30,0.32,0.32,0.33,0.32,0.33,0.31,0.31,0.31,0.31,0.34,0.35,0.35,0.36,0.38,0.38,0.39,0.39,0.39,0.38,0.36,0.36,0.34,0.32,0.32,0.30,0.32,0.33,0.34,0.35,0.35,0.35,0.34,0.34,0.32,0.31,0.31,0.31,0.30,0.30,0.29,0.30,0.29,0.29,0.28,0.30,0.30,0.32,0.31,0.32,0.31,0.29,0.28,0.28,0.27,0.25,0.25,0.26,0.28,0.29,0.29,0.29,0.31,0.32,0.32,0.32,0.32,0.30,0.29,0.29,0.28,0.30,0.30,0.32,0.34,0.34,0.36,0.38,0.39,0.40,0.42,0.44,0.45,0.46,0.47,0.48,0.47,0.48,0.47,0.48,0.48,0.50,0.51,0.52,0.54,0.55,0.57,0.59,0.60,0.61,0.62,0.64,0.65,0.66,0.68,0.69,0.71,0.73,0.75,0.76,0.78,0.78,0.78,0.78,0.78,0.79,0.81,0.81,0.81,0.81,0.83,0.83,0.83,0.81,0.80,0.79,0.79,0.78,0.76,0.76,0.76,0.75,0.73,0.71,0.70,0.68,0.69,0.68,0.67,0.65,0.63,0.62,0.60,0.58,0.55,0.53,0.51,0.50,0.49,0.49,0.47,0.47,0.46,0.44,0.42,0.39,0.37,0.35,0.33,0.32,0.30,0.28,0.26,0.25,0.25,0.24,0.24,0.23,0.24,0.24,0.24,0.25,0.25,0.25,0.25,0.25,0.25,0.23,0.23,0.21,0.21,0.20,0.20,0.21,0.22,0.24,0.25,0.27,0.28,0.27,0.25,0.25,0.23,0.22,0.22,0.22,0.22,0.22,0.22,0.22,0.22,0.22,0.23,0.23,0.24,0.24,0.24,0.24,0.23,0.22,0.21,0.21,0.19,0.19,0.19,0.19,0.19,0.19,0.19,0.18,0.18,0.19,0.19,0.18,0.19,0.19,0.19,0.19,0.17,0.16,0.17,0.17,0.19,0.19,0.19,0.19,0.19,0.19,0.19,0.18,0.18,0.18,0.18,0.18,0.17,0.16,0.15,0.15,0.15,0.15,0.17,0.18,0.18,0.18,0.18,0.18,0.17,0.17,0.17,0.17,0.17,0.18,0.17,0.17,0.17,0.16,0.14,0.14,0.14,0.13,0.13,0.11,0.10,0.08,0.08,0.09,0.09,0.09,0.10,0.10,0.11,0.11,0.13,0.13,0.14,0.17,0.19,0.20,0.21,0.21,0.23,0.22,0.21,0.21,0.21,0.21,0.21,0.21,0.21,0.21,0.21,0.21,0.20,0.20,0.20,0.21,0.22,0.23,0.23,0.22,0.23,0.23,0.24,0.24,0.24,0.23,0.22,0.22,0.22,0.22,0.22,0.21,0.20,0.18,0.18,0.17,0.15,0.13,0.12,0.12,0.13,0.11,0.10,0.12,0.13,0.15,0.16,0.17,0.19,0.20,0.20,0.20,0.21,0.21,0.21,0.22,0.23,0.23,0.23,0.23,0.24,0.24,0.24,0.26,0.28,0.28,0.29,0.31,0.32,0.32,0.32,0.33,0.33,0.33,0.34,0.35,0.35,0.35,0.35,0.35,0.35,0.36,0.37,0.39,0.37,0.37,0.34,0.34,0.34,0.35,0.35,0.35,0.35,0.36,0.37,0.37,0.36,0.36,0.36,0.35,0.35,0.33,0.34,0.35,0.33,0.33,0.33,0.34,0.32,0.32,0.33,0.34,0.33,0.34,0.35,0.36,0.36,0.36,0.37,0.38,0.38,0.38,0.40,0.38,0.37,0.39,0.40,0.40,0.41,0.40,0.38,0.38,0.39,0.40,0.40,0.39,0.41,0.41,0.41,0.41,0.42,0.42,0.43,0.44,0.43,0.44,0.45,0.47,0.46,0.45,0.47,0.47,0.46,0.47,0.46,0.47,0.46,0.46,0.47,0.47,0.46,0.46,0.45,0.44,0.44,0.45,0.45,0.43,0.44,0.42,0.43,0.45,0.45,0.44,0.45,0.46,0.48,0.48,0.50,0.50,0.51,0.52,0.53,0.54,0.54,0.55,0.55,0.54,0.53,0.54,0.55,0.54,0.54,0.56,0.56,0.56,0.57,0.57,0.60,0.59,0.59,0.61,0.62,0.64,0.65
Q96G42	0.90,0.89,0.89,0.89,0.89,0.89,0.89,0.89,0.89,0.89,0.89,0.89,0.89,0.89,0.89,0.89,0.88,0.88,0.88,0.88,0.88,0.89,0.89,0.90,0.90,0.89,0.89,0.89,0.89,0.89,0.89,0.88,0.88,0.88,0.88,0.88,0.88,0.88,0.88,0.88,0.88,0.88,0.88,0.88,0.88,0.88,0.88,0.88,0.89,0.88,0.88,0.88,0.89,0.89,0.89,0.89,0.90,0.90,0.90,0.90,0.91,0.91,0.90,0.90,0.90,0.90,0.90,0.90,0.90,0.91,0.91,0.90,0.90,0.90,0.90,0.90,0.90,0.90,0.90,0.90,0.90,0.90,0.90,0.90,0.90,0.91,0.91,0.90,0.90,0.90,0.91,0.91,0.91,0.90,0.91,0.90,0.90,0.90,0.90,0.90,0.90,0.90,0.90,0.90,0.91,0.91,0.90,0.91,0.91,0.91,0.91,0.91,0.91,0.91,0.91,0.92,0.92,0.91,0.91,0.91,0.92,0.92,0.92,0.92,0.92,0.92,0.92,0.92,0.92,0.92,0.92,0.91,0.92,0.92,0.92,0.92,0.92,0.92,0.92,0.92,0.92,0.91,0.91,0.91,0.91,0.91,0.91,0.91,0.91,0.91,0.91,0.90,0.89,0.89,0.89,0.88,0.87,0.85,0.85,0.85,0.84,0.82,0.81,0.80,0.79,0.77,0.77,0.77,0.76,0.76,0.76,0.75,0.75,0.74,0.74,0.74,0.73,0.73,0.73,0.73,0.73,0.73,0.74,0.74,0.74,0.73,0.73,0.73,0.71,0.70,0.68,0.67,0.67,0.66,0.65,0.65,0.66,0.65,0.65,0.64,0.64,0.64,0.63,0.62,0.62,0.61,0.60,0.59,0.58,0.56,0.55,0.55,0.55,0.55,0.54,0.54,0.52,0.51,0.49,0.47,0.46,0.44,0.42,0.40,0.38,0.36,0.34,0.33,0.31,0.31,0.30,0.31,0.30,0.29,0.30,0.30,0.29,0.30,0.29,0.28,0.30,0.30,0.29,0.30,0.31,0.31,0.31,0.32,0.32,0.33,0.33,0.33,0.32,0.31,0.29,0.29,0.29,0.29,0.30,0.31,0.31,0.30,0.30,0.30,0.30,0.29,0.30,0.30,0.31,0.31,0.31,0.32,0.32,0.34,0.36,0.38,0.39,0.40,0.39,0.41,0.43,0.43,0.44,0.46,0.47,0.48,0.49,0.51,0.53,0.53,0.55,0.56,0.58,0.58,0.60,0.62,0.63,0.64,0.64,0.63,0.63,0.62,0.62,0.63,0.63,0.63,0.64,0.66,0.67,0.67,0.67,0.67,0.66,0.66,0.65,0.63,0.62,0.59,0.58,0.58,0.57,0.55,0.53,0.51,0.49,0.47,0.45,0.43,0.41,0.39,0.38,0.36,0.35,0.33,0.31,0.29,0.27,0.25,0.23,0.22,0.21,0.21,0.22,0.23,0.24,0.26,0.27,0.29,0.27,0.27,0.28,0.27,0.27,0.27,0.25,0.25,0.24,0.23,0.24,0.23,0.21,0.21,0.22,0.23,0.23,0.24,0.25,0.25,0.26,0.27,0.26,0.27,0.28,0.28,0.28,0.28,0.29,0.29,0.29,0.29,0.29,0.30,0.30,0.31,0.30,0.28,0.27,0.25,0.23,0.22,0.21,0.19,0.21,0.22,0.22,0.23,0.23,0.23,0.23,0.23,0.23,0.23,0.23,0.22,0.22,0.23,0.22,0.21,0.22,0.22,0.22,0.22,0.22,0.21,0.21,0.23,0.24,0.24,0.24,0.24,0.25,0.24,0.25,0.25,0.23,0.23,0.23,0.23,0.25,0.26,0.26,0.26,0.26,0.25,0.22,0.22,0.22,0.23,0.23,0.23,0.24,0.24,0.24,0.24,0.24,0.22,0.22,0.21,0.23,0.24,0.23,0.23,0.23,0.22,0.23,0.23,0.22,0.22,0.22,0.24,0.23,0.24,0.26,0.26,0.26,0.26,0.26,0.26,0.25,0.24,0.24,0.25,0.26,0.26,0.26,0.26,0.26,0.26,0.24,0.24,0.24,0.25,0.27,0.28,0.28,0.28,0.28,0.28,0.28,0.26,0.25,0.24,0.24,0.25,0.26,0.25,0.26,0.25,0.25,0.26,0.25,0.25,0.25,0.23,0.24,0.24,0.26,0.26,0.28,0.28,0.29,0.28,0.27,0.27,0.27,0.28,0.28,0.30,0.31,0.32,0.31,0.31,0.29,0.27,0.25,0.27,0.28,0.28,0.28,0.28,0.27,0.27,0.27,0.27,0.28,0.28,0.30,0.30,0.29,0.30,0.29,0.30,0.32,0.32,0.34,0.32,0.33,0.32,0.31,0.32,0.32,0.33,0.35,0.36,0.37,0.37,0.36,0.36,0.35,0.33,0.33,0.33,0.33,0.34,0.35,0.36,0.37,0.38,0.40,0.42,0.44,0.46,0.48,0.50,0.51,0.51,0.49,0.49,0.49,0.50,0.49,0.50,0.51,0.49,0.49,0.48,0.49,0.49,0.49,0.51,0.50,0.52,0.50,0.48
Q9H0B6	0.66,0.65,0.64,0.64,0.61,0.62,0.61,0.59,0.59,0.59,0.58,0.57,0.57,0.57,0.56,0.56,0.55,0.55,0.54,0.54,0.54,0.53,0.52,0.51,0.51,0.52,0.52,0.51,0.51,0.51,0.50,0.50,0.50,0.49,0.50,0.50,0.50,0.49,0.50,0.50,0.49,0.50,0.51,0.50,0.49,0.50,0.50,0.49,0.50,0.50,0.49,0.49,0.49,0.49,0.48,0.49,0.49,0.48,0.48,0.48,0.48,0.48,0.49,0.49,0.49,0.47,0.46,0.46,0.45,0.44,0.44,0.43,0.42,0.43,0.44,0.43,0.42,0.42,0.43,0.44,0.44,0.45,0.45,0.45,0.46,0.47,0.46,0.46,0.47,0.47,0.48,0.48,0.49,0.49,0.48,0.49,0.49,0.49,0.50,0.50,0.51,0.51,0.52,0.51,0.51,0.51,0.51,0.51,0.51,0.51,0.52,0.52,0.52,0.52,0.52,0.53,0.53,0.53,0.53,0.53,0.52,0.52,0.52,0.52,0.51,0.52,0.53,0.53,0.54,0.55,0.55,0.56,0.58,0.59,0.60,0.61,0.62,0.63,0.64,0.64,0.66,0.67,0.67,0.67,0.68,0.69,0.70,0.69,0.71,0.71,0.71,0.72,0.71,0.72,0.72,0.72,0.71,0.71,0.72,0.71,0.72,0.73,0.73,0.75,0.75,0.76,0.75,0.76,0.75,0.75,0.76,0.74,0.74,0.72,0.70,0.70,0.69,0.67,0.65,0.64,0.63,0.60,0.60,0.58,0.57,0.55,0.54,0.53,0.53,0.53,0.52,0.51,0.51,0.50,0.50,0.50,0.48,0.47,0.48,0.47,0.46,0.45,0.44,0.43,0.41,0.40,0.39,0.38,0.37,0.37,0.37,0.36,0.36,0.35,0.36,0.36,0.35,0.34,0.34,0.33,0.32,0.32,0.32,0.30,0.30,0.30,0.29,0.28,0.28,0.28,0.26,0.26,0.26,0.26,0.26,0.25,0.25,0.27,0.26,0.25,0.26,0.26,0.25,0.25,0.26,0.25,0.24,0.25,0.24,0.24,0.23,0.22,0.22,0.22,0.21,0.22,0.22,0.22,0.23,0.23,0.23,0.23,0.24,0.24,0.24,0.24,0.24,0.24,0.24,0.24,0.24,0.24,0.23,0.23,0.22,0.22,0.23,0.22,0.22,0.24,0.24,0.22,0.23,0.24,0.22,0.22,0.23,0.23,0.22,0.24,0.24,0.23,0.22,0.23,0.23,0.23,0.22,0.22,0.23,0.23,0.23,0.24,0.24,0.24,0.25,0.25,0.24,0.25,0.25,0.25,0.24,0.25,0.25,0.25,0.25,0.25,0.24,0.25,0.25,0.24,0.25,0.26,0.26,0.25,0.26,0.26,0.25,0.26,0.26,0.26,0.25,0.26,0.26,0.25,0.24,0.25,0.26,0.26,0.25,0.25,0.26,0.26,0.26,0.27,0.27,0.27,0.27,0.27,0.28,0.27,0.28,0.28,0.28,0.28,0.28,0.28,0.28,0.29,0.28,0.28,0.28,0.26,0.27,0.28,0.28,0.27,0.28,0.28,0.27,0.27,0.28,0.27,0.26,0.27,0.27,0.27,0.26,0.25,0.25,0.26,0.25,0.25,0.26,0.26,0.26,0.28,0.29,0.29,0.30,0.29,0.29,0.29,0.29,0.29,0.28,0.29,0.30,0.30,0.29,0.30,0.30,0.30,0.32,0.32,0.32,0.35,0.37,0.38,0.39,0.42,0.43,0.44,0.46,0.47,0.47,0.48,0.48,0.49,0.50,0.50,0.49,0.50,0.50,0.50,0.50,0.50,0.49,0.46,0.46,0.46,0.46,0.46,0.47,0.47,0.47,0.47,0.48,0.47,0.46,0.47,0.46,0.46,0.46,0.44,0.44,0.43,0.41,0.38,0.37,0.36,0.33,0.32,0.31,0.29,0.28,0.29,0.28,0.29,0.30,0.30,0.31,0.32,0.32,0.33,0.33,0.33,0.34,0.35,0.36,0.38,0.38,0.39,0.41,0.41,0.42,0.44,0.46,0.47,0.49,0.51,0.53,0.54,0.55,0.56,0.57,0.59,0.61,0.63,0.65,0.66,0.68,0.70,0.71,0.73,0.75,0.77,0.78,0.79,0.80,0.81,0.81,0.81,0.82,0.82,0.83,0.83,0.83,0.84,0.84,0.85,0.86,0.87,0.87,0.88,0.89,0.89,0.89,0.89,0.90,0.89,0.89,0.89,0.89,0.88,0.88,0.87,0.86,0.85,0.84,0.84,0.83,0.82,0.81,0.81,0.80,0.79,0.78,0.78,0.76,0.75,0.74,0.73,0.73,0.72,0.72,0.71,0.71,0.72,0.71,0.72,0.71,0.71,0.71,0.71,0.72,0.72,0.71,0.72,0.71,0.71,0.72,0.71,0.71,0.71,0.72,0.72,0.72,0.74,0.74,0.75,0.75,0.76,0.77,0.78,0.79,0.80,0.80,0.81,0.82,0.83,0.84,0.85,0.86,0.86,0.87,0.87,0.88,0.89,0.89,0.89,0.89,0.89,0.89,0.89,0.89,0.89,0.90,0.90,0.90,0.90,0.91,0.91,0.91,0.92,0.92,0.92,0.92,0.92,0.92,0.92,0.93,0.93,0.93,0.93,0.93,0.93,0.92,0.92,0.93,0.93,0.93,0.93
Q9NPC2	0.52,0.51,0.51,0.51,0.51,0.51,0.52,0.52,0.52,0.52,0.52,0.52,0.52,0.53,0.53,0.53,0.52,0.52,0.53,0.53,0.53,0.52,0.52,0.52,0.52,0.52,0.52,0.52,0.52,0.52,0.53,0.53,0.54,0.54,0.53,0.53,0.53,0.54,0.52,0.52,0.51,0.51,0.52,0.51,0.51,0.51,0.51,0.51,0.50,0.50,0.49,0.50,0.50,0.49,0.48,0.48,0.47,0.47,0.47,0.48,0.47,0.45,0.45,0.45,0.44,0.44,0.42,0.41,0.41,0.41,0.40,0.38,0.38,0.35,0.36,0.35,0.34,0.33,0.32,0.32,0.32,0.32,0.33,0.34,0.34,0.34,0.34,0.33,0.34,0.33,0.34,0.35,0.34,0.33,0.34,0.34,0.33,0.34,0.34,0.34,0.32,0.33,0.34,0.34,0.34,0.34,0.35,0.36,0.36,0.37,0.39,0.39,0.39,0.40,0.41,0.40,0.41,0.42,0.42,0.42,0.43,0.44,0.43,0.42,0.42,0.43,0.45,0.45,0.46,0.46,0.48,0.47,0.47,0.47,0.47,0.47,0.47,0.48,0.47,0.47,0.46,0.47,0.46,0.46,0.47,0.47,0.47,0.46,0.46,0.47,0.45,0.45,0.45,0.45,0.44,0.43,0.43,0.42,0.41,0.42,0.43,0.42,0.43,0.42,0.43,0.42,0.41,0.40,0.38,0.37,0.36,0.34,0.33,0.32,0.32,0.31,0.30,0.29,0.28,0.29,0.29,0.29,0.29,0.30,0.30,0.28,0.27,0.27,0.27,0.26,0.28,0.28,0.27,0.26,0.27,0.29,0.29,0.31,0.33,0.32,0.31,0.30,0.31,0.29,0.29,0.29,0.28,0.26,0.26,0.27,0.26,0.26,0.26,0.26,0.26,0.26,0.26,0.26,0.27,0.26,0.25,0.26,0.25,0.25,0.26,0.26,0.28,0.28,0.29,0.29,0.30,0.29,0.29,0.30,0.31,0.31,0.30,0.30,0.29,0.29,0.30,0.31,0.32,0.32,0.34,0.35,0.35,0.37,0.39,0.41,0.41,0.43,0.45,0.47,0.48,0.50,0.52,0.55,0.56,0.58,0.59,0.61,0.63,0.64,0.66,0.67,0.67,0.68,0.69,0.70,0.72,0.73,0.74,0.76,0.77,0.78,0.79,0.80,0.82,0.83,0.84,0.85,0.86,0.86,0.87,0.88,0.89,0.89,0.89,0.90,0.90,0.91,0.91,0.91,0.91,0.92,0.92,0.92,0.92,0.91,0.91,0.91,0.91,0.90,0.90,0.90,0.90,0.90,0.91,0.90,0.91,0.91,0.90,0.90,0.90,0.90,0.90,0.89,0.89,0.89,0.89,0.88,0.88,0.88,0.88,0.88,0.88,0.88,0.88,0.88,0.88,0.87,0.87,0.88,0.88,0.88,0.87,0.87,0.87,0.86,0.87,0.86,0.86,0.85,0.86,0.86,0.85,0.84,0.84,0.84,0.84,0.83,0.84,0.84,0.84,0.84,0.84,0.84,0.85,0.84,0.84,0.85,0.85,0.84,0.84,0.83,0.84,0.84,0.83,0.83,0.83,0.83,0.82,0.82
Q92604	0.52,0.52,0.51,0.51,0.49,0.48,0.48,0.46,0.45,0.45,0.44,0.43,0.42,0.42,0.41,0.40,0.40,0.39,0.39,0.38,0.38,0.37,0.36,0.36,0.36,0.35,0.33,0.34,0.35,0.34,0.33,0.34,0.35,0.33,0.33,0.33,0.33,0.32,0.32,0.31,0.30,0.29,0.29,0.28,0.28,0.27,0.27,0.26,0.26,0.26,0.24,0.24,0.24,0.24,0.24,0.24,0.24,0.24,0.24,0.23,0.23,0.22,0.21,0.21,0.22,0.22,0.21,0.21,0.21,0.19,0.19,0.20,0.19,0.17,0.17,0.17,0.16,0.15,0.15,0.15,0.15,0.15,0.15,0.15,0.15,0.15,0.15,0.15,0.15,0.15,0.15,0.15,0.15,0.15,0.15,0.14,0.14,0.15,0.15,0.15,0.15,0.15,0.15,0.14,0.14,0.12,0.11,0.11,0.11,0.10,0.11,0.11,0.11,0.12,0.12,0.14,0.15,0.15,0.16,0.16,0.16,0.17,0.17,0.17,0.16,0.16,0.17,0.16,0.17,0.18,0.19,0.19,0.22,0.24,0.24,0.26,0.27,0.28,0.27,0.27,0.29,0.30,0.30,0.30,0.32,0.32,0.32,0.33,0.34,0.34,0.33,0.33,0.33,0.32,0.31,0.30,0.29,0.29,0.29,0.28,0.28,0.28,0.27,0.26,0.27,0.27,0.28,0.28,0.30,0.31,0.30,0.30,0.31,0.30,0.29,0.28,0.28,0.27,0.26,0.28,0.29,0.29,0.30,0.31,0.31,0.31,0.30,0.31,0.31,0.29,0.29,0.29,0.28,0.28,0.29,0.29,0.29,0.28,0.29,0.29,0.29,0.29,0.30,0.30,0.30,0.30,0.30,0.30,0.31,0.31,0.31,0.32,0.33,0.33,0.33,0.35,0.36,0.37,0.38,0.40,0.41,0.41,0.42,0.42,0.43,0.44,0.44,0.44,0.43,0.43,0.44,0.44,0.44,0.44,0.43,0.42,0.41,0.41,0.41,0.41,0.43,0.44,0.45,0.45,0.45,0.46,0.46,0.47,0.46,0.45,0.44,0.42,0.41,0.40,0.39,0.40,0.39,0.38,0.36,0.34,0.32,0.30,0.28,0.26,0.24,0.22,0.21,0.20,0.21,0.22,0.23,0.23,0.24,0.24,0.26,0.27,0.29,0.30,0.30,0.31,0.31,0.30,0.29,0.28,0.28,0.28,0.27,0.27,0.26,0.26,0.26,0.28,0.27,0.27,0.27,0.27,0.25,0.24,0.26,0.26,0.27,0.28,0.28,0.28,0.29,0.30,0.33,0.34,0.35,0.37,0.38,0.37,0.38,0.39,0.39,0.39,0.38,0.37,0.36,0.37,0.38,0.38,0.38,0.38,0.39,0.39,0.39,0.39,0.40,0.40,0.40,0.41,0.41,0.41,0.41,0.42,0.42,0.42,0.43,0.42,0.41,0.41,0.41,0.43,0.44,0.44,0.44,0.44,0.43,0.44,0.42,0.41,0.41,0.41,0.41,0.41,0.40,0.41,0.41,0.42,0.42,0.41,0.40,0.41,0.43,0.42,0.42,0.43,0.45,0.46
P48742	0.49,0.49,0.47,0.45,0.44,0.44,0.45,0.45,0.43,0.43,0.42,0.42,0.42,0.43,0.43,0.43,0.44,0.43,0.44,0.45,0.45,0.44,0.43,0.43,0.44,0.46,0.45,0.45,0.44,0.42,0.42,0.43,0.43,0.42,0.40,0.39,0.39,0.39,0.38,0.38,0.39,0.38,0.37,0.37,0.38,0.39,0.39,0.39,0.39,0.39,0.38,0.40,0.41,0.41,0.41,0.40,0.39,0.40,0.40,0.40,0.40,0.40,0.39,0.39,0.38,0.38,0.38,0.38,0.37,0.37,0.37,0.38,0.38,0.37,0.39,0.39,0.40,0.39,0.39,0.41,0.42,0.42,0.42,0.43,0.43,0.43,0.42,0.42,0.43,0.43,0.44,0.44,0.42,0.40,0.40,0.39,0.39,0.40,0.39,0.40,0.40,0.38,0.39,0.40,0.41,0.42,0.43,0.43,0.44,0.46,0.47,0.49,0.50,0.51,0.52,0.52,0.54,0.55,0.57,0.58,0.58,0.58,0.59,0.60,0.61,0.63,0.64,0.65,0.66,0.67,0.68,0.69,0.71,0.73,0.75,0.76,0.77,0.79,0.80,0.82,0.82,0.83,0.84,0.85,0.87,0.87,0.88,0.89,0.89,0.90,0.90,0.91,0.91,0.91,0.91,0.91,0.91,0.90,0.90,0.90,0.91,0.90,0.90,0.91,0.90,0.90,0.88,0.87,0.87,0.87,0.85,0.84,0.83,0.82,0.80,0.79,0.78,0.76,0.74,0.73,0.73,0.72,0.70,0.70,0.68,0.66,0.66,0.65,0.64,0.62,0.60,0.59,0.57,0.55,0.55,0.54,0.52,0.52,0.50,0.50,0.48,0.47,0.46,0.44,0.43,0.42,0.41,0.40,0.40,0.39,0.39,0.39,0.39,0.39,0.39,0.41,0.41,0.41,0.42,0.43,0.43,0.43,0.44,0.44,0.43,0.44,0.45,0.45,0.45,0.46,0.48,0.49,0.50,0.52,0.54,0.54,0.55,0.57,0.57,0.59,0.60,0.61,0.61,0.63,0.65,0.66,0.67,0.68,0.71,0.71,0.72,0.73,0.74,0.76,0.76,0.78,0.78,0.78,0.79,0.80,0.81,0.81,0.81,0.82,0.83,0.83,0.84,0.84,0.84,0.85,0.85,0.86,0.86,0.86,0.86,0.86,0.86,0.86,0.86,0.86,0.86,0.86,0.86,0.87,0.86,0.87,0.87,0.87,0.87,0.87,0.87,0.87,0.87,0.86,0.86,0.86,0.87,0.87,0.87,0.87,0.87,0.87,0.87,0.88,0.88,0.88,0.88,0.88,0.88,0.88,0.88,0.88,0.88,0.88,0.88,0.87,0.88,0.88,0.88,0.88,0.88,0.88,0.88,0.87,0.87,0.87,0.87,0.86,0.86,0.86,0.87,0.87,0.87,0.88,0.88,0.89,0.88,0.88,0.89,0.88,0.88,0.88,0.88,0.88,0.88,0.88,0.88,0.88,0.88,0.88,0.88,0.88,0.88,0.88,0.88,0.88,0.88,0.88,0.88,0.88,0.88,0.88,0.88,0.87,0.88,0.88,0.89,0.88,0.89,0.89,0.89,0.89,0.89,0.88,0.88,0.88,0.87,0.87,0.87,0.86,0.86,0.87,0.85,0.84,0.83,0.83,0.83,0.83,0.83,0.83,0.83,0.82,0.82,0.82,0.82,0.82,0.81,0.81,0.81,0.81,0.80,0.80,0.80,0.79,0.79,0.78
Q68G75	0.48,0.50,0.49,0.48,0.49,0.48,0.48,0.49,0.51,0.50,0.49,0.50,0.50,0.49,0.48,0.49,0.49,0.47,0.47,0.47,0.46,0.45,0.46,0.46,0.47,0.47,0.47,0.48,0.48,0.50,0.49,0.50,0.52,0.53,0.54,0.56,0.58,0.59,0.59,0.61,0.61,0.62,0.62,0.64,0.66,0.66,0.68,0.69,0.69,0.69,0.70,0.71,0.70,0.71,0.73,0.74,0.74,0.75,0.77,0.77,0.78,0.80,0.82,0.82,0.83,0.83,0.85,0.84,0.85,0.85,0.85,0.85,0.85,0.85,0.86,0.86,0.86,0.86,0.87,0.87,0.86,0.86,0.86,0.85,0.85,0.85,0.85,0.85,0.85,0.85,0.85,0.86,0.86,0.87,0.87,0.88,0.88,0.88,0.88,0.89,0.89,0.88,0.88,0.88,0.88,0.88,0.87,0.87,0.87,0.87,0.86,0.86,0.86,0.86,0.86,0.86,0.86,0.86,0.86,0.85,0.85,0.85,0.85,0.84,0.84,0.85,0.84,0.84,0.84,0.84,0.84,0.83,0.83,0.82,0.81,0.80,0.79,0.78,0.77,0.76,0.75,0.74,0.74,0.73,0.72,0.71,0.71,0.70,0.69,0.68,0.67,0.67,0.66,0.65,0.64,0.63,0.63,0.63,0.62,0.63,0.63,0.63,0.63,0.63,0.62,0.62,0.61,0.60,0.59,0.59,0.58,0.57,0.57,0.57,0.56,0.56,0.57,0.57,0.57,0.58,0.59
Q8ND56	0.43,0.42,0.41,0.39,0.39,0.37,0.38,0.38,0.38,0.38,0.39,0.41,0.42,0.43,0.42,0.41,0.40,0.39,0.38,0.39,0.38,0.37,0.35,0.33,0.31,0.30,0.29,0.30,0.30,0.31,0.31,0.32,0.34,0.36,0.37,0.38,0.39,0.39,0.40,0.41,0.42,0.42,0.44,0.44,0.45,0.45,0.46,0.46,0.46,0.46,0.46,0.45,0.44,0.43,0.42,0.43,0.44,0.45,0.46,0.48,0.49,0.50,0.51,0.54,0.55,0.58,0.59,0.60,0.60,0.61,0.61,0.61,0.60,0.60,0.60,0.61,0.62,0.62,0.63,0.63,0.64,0.65,0.67,0.67,0.68,0.70,0.71,0.73,0.74,0.75,0.76,0.77,0.79,0.80,0.81,0.82,0.83,0.84,0.85,0.86,0.86,0.85,0.85,0.86,0.85,0.85,0.85,0.86,0.86,0.85,0.86,0.86,0.87,0.88,0.88,0.88,0.87,0.87,0.87,0.87,0.87,0.87,0.87,0.87,0.87,0.87,0.86,0.86,0.87,0.86,0.86,0.86,0.87,0.87,0.86,0.86,0.86,0.87,0.87,0.87,0.87,0.87,0.88,0.88,0.87,0.87,0.87,0.87,0.88,0.88,0.88,0.89,0.88,0.89,0.89,0.89,0.89,0.89,0.89,0.89,0.90,0.90,0.90,0.90,0.91,0.91,0.91,0.91,0.90,0.90,0.90,0.90,0.90,0.90,0.90,0.89,0.90,0.89,0.88,0.88,0.88,0.88,0.88,0.88,0.87,0.87,0.87,0.87,0.87,0.86,0.86,0.86,0.85,0.86,0.86,0.86,0.86,0.86,0.86,0.86,0.86,0.85,0.85,0.84,0.84,0.84,0.84,0.84,0.85,0.85,0.85,0.85,0.84,0.84,0.84,0.84,0.84,0.84,0.84,0.85,0.84,0.84,0.85,0.84,0.85,0.85,0.86,0.85,0.86,0.85,0.86,0.85,0.86,0.86,0.86,0.86,0.85,0.85,0.85,0.85,0.85,0.85,0.85,0.85,0.86,0.86,0.86,0.86,0.86,0.86,0.86,0.86,0.86,0.86,0.86,0.87,0.87,0.87,0.87,0.87,0.88,0.88,0.88,0.88,0.88,0.88,0.88,0.87,0.88,0.88,0.88,0.87,0.88,0.88,0.89,0.88,0.87,0.86,0.86,0.86,0.84,0.84,0.83,0.83,0.82,0.81,0.80,0.80,0.79,0.78,0.76,0.76,0.75,0.74,0.74,0.74,0.73,0.71,0.71,0.71,0.71,0.71,0.71,0.71,0.71,0.71,0.70,0.70,0.71,0.71,0.71,0.71,0.72,0.71,0.71,0.71,0.72,0.72,0.73,0.73,0.74,0.75,0.76,0.76,0.76,0.77,0.78,0.79,0.79,0.80,0.81,0.82,0.83,0.84,0.84,0.85,0.84,0.83,0.85,0.85,0.85,0.85,0.85,0.83,0.83,0.83,0.82,0.81,0.81,0.80,0.79,0.79,0.78,0.78,0.78,0.78,0.77,0.76,0.76,0.76,0.76,0.76,0.75,0.74,0.74,0.73,0.72,0.71,0.70,0.69,0.68,0.67,0.66,0.65,0.64,0.64,0.63,0.64,0.65,0.64,0.64,0.64,0.64,0.64,0.65,0.66,0.66,0.67,0.68,0.69,0.69,0.70,0.70,0.71,0.71,0.71,0.71,0.72,0.73,0.73,0.73,0.73,0.73,0.74,0.75,0.76,0.77,0.78,0.79,0.80,0.81,0.82,0.83,0.85,0.85,0.86,0.86,0.87,0.88,0.88,0.88,0.88,0.88,0.89,0.89,0.90,0.89,0.90,0.90,0.90,0.89,0.89,0.89,0.89,0.90,0.90,0.90,0.90,0.89,0.89,0.90,0.89,0.89,0.89,0.89,0.88,0.88,0.88,0.88,0.88,0.88,0.89,0.88,0.89,0.88,0.88,0.89,0.89,0.89,0.89,0.89,0.89,0.89
Q9NZR2	0.82,0.82,0.82,0.82,0.82,0.82,0.83,0.84,0.83,0.83,0.81,0.80,0.80,0.80,0.79,0.78,0.76,0.75,0.73,0.72,0.71,0.70,0.70,0.68,0.67,0.66,0.64,0.64,0.64,0.62,0.61,0.61,0.59,0.58,0.58,0.58,0.56,0.55,0.55,0.53,0.53,0.51,0.49,0.47,0.46,0.45,0.45,0.43,0.41,0.42,0.42,0.43,0.43,0.43,0.43,0.44,0.44,0.45,0.45,0.45,0.45,0.44,0.43,0.42,0.42,0.44,0.44,0.46,0.45,0.45,0.44,0.44,0.43,0.43,0.43,0.41,0.40,0.41,0.43,0.42,0.43,0.42,0.42,0.43,0.44,0.44,0.43,0.41,0.41,0.42,0.41,0.39,0.37,0.38,0.38,0.37,0.36,0.37,0.36,0.36,0.38,0.39,0.39,0.40,0.41,0.42,0.40,0.41,0.39,0.38,0.38,0.38,0.38,0.41,0.40,0.40,0.41,0.41,0.40,0.38,0.38,0.39,0.39,0.39,0.38,0.38,0.38,0.40,0.42,0.42,0.42,0.41,0.42,0.43,0.41,0.40,0.41,0.40,0.40,0.41,0.41,0.40,0.39,0.39,0.37,0.36,0.35,0.35,0.35,0.35,0.36,0.37,0.38,0.38,0.37,0.36,0.37,0.36,0.37,0.38,0.39,0.40,0.38,0.38,0.39,0.39,0.38,0.40,0.39,0.39,0.40,0.39,0.38,0.39,0.38,0.38,0.39,0.38,0.40,0.41,0.40,0.39,0.40,0.40,0.39,0.39,0.39,0.39,0.38,0.37,0.36,0.37,0.36,0.35,0.35,0.33,0.33,0.33,0.32,0.33,0.33,0.33,0.32,0.32,0.34,0.34,0.33,0.35,0.34,0.32,0.33,0.31,0.32,0.34,0.33,0.33,0.32,0.31,0.30,0.27,0.26,0.25,0.26,0.26,0.26,0.26,0.26,0.26,0.26,0.27,0.26,0.26,0.25,0.28,0.30,0.30,0.30,0.31,0.30,0.30,0.28,0.28,0.28,0.26,0.27,0.27,0.27,0.27,0.25,0.24,0.25,0.25,0.26,0.26,0.25,0.26,0.27,0.27,0.28,0.28,0.29,0.29,0.30,0.29,0.29,0.29,0.29,0.29,0.29,0.29,0.29,0.29,0.29,0.28,0.27,0.25,0.24,0.24,0.23,0.23,0.23,0.24,0.25,0.24,0.24,0.24,0.21,0.20,0.20,0.19,0.19,0.19,0.19,0.18,0.18,0.17,0.17,0.16,0.16,0.15,0.14,0.14,0.15,0.15,0.14,0.15,0.15,0.14,0.15,0.14,0.14,0.15,0.15,0.15,0.14,0.14,0.14,0.14,0.14,0.14,0.14,0.14,0.13,0.13,0.13,0.13,0.15,0.16,0.17,0.17,0.17,0.16,0.16,0.14,0.14,0.13,0.13,0.13,0.14,0.15,0.15,0.16,0.17,0.16,0.15,0.16,0.17,0.18,0.18,0.19,0.20,0.20,0.20,0.20,0.20,0.20,0.20,0.19,0.20,0.20,0.21,0.22,0.22,0.22,0.22,0.22,0.21,0.19,0.18,0.20,0.20,0.20,0.21,0.20,0.20,0.20,0.20,0.21,0.20,0.21,0.20,0.21,0.22,0.22,0.22,0.23,0.22,0.21,0.21,0.21,0.22,0.23,0.23,0.24,0.24,0.24,0.25,0.25,0.25,0.25,0.24,0.23,0.23,0.22,0.23,0.23,0.23,0.23,0.23,0.23,0.22,0.23,0.24,0.25,0.25,0.25,0.25,0.26,0.26,0.26,0.24,0.24,0.24,0.23,0.24,0.24,0.23,0.24,0.25,0.25,0.24,0.24,0.22,0.24,0.24,0.24,0.24,0.24,0.23,0.24,0.23,0.23,0.23,0.24,0.24,0.24,0.24,0.25,0.26,0.27,0.29,0.30,0.29,0.28,0.27,0.28,0.29,0.30,0.32,0.34,0.35,0.36,0.36,0.35,0.35,0.33,0.33,0.33,0.32,0.30,0.30,0.30,0.28,0.29,0.28,0.28,0.29,0.29,0.30,0.30,0.30,0.30,0.31,0.31,0.31,0.30,0.30,0.31,0.31,0.30,0.32,0.31,0.30,0.31,0.31,0.32,0.32,0.32,0.32,0.31,0.31,0.31,0.31,0.30,0.30,0.30,0.30,0.29,0.28,0.28,0.30,0.31,0.31,0.31,0.29,0.29,0.28,0.27,0.26,0.26,0.28,0.29,0.31,0.32,0.32,0.32,0.32,0.32,0.31,0.31,0.31,0.29,0.28,0.29,0.28,0.28,0.28,0.26,0.25,0.25,0.23,0.21,0.20,0.20,0.20,0.22,0.23,0.23,0.24,0.23,0.23,0.22,0.21,0.21,0.21,0.21,0.22,0.23,0.23,0.22,0.22,0.20,0.19,0.17,0.17,0.17,0.16,0.17,0.18,0.19,0.20,0.21,0.21,0.21,0.20,0.22,0.23,0.23,0.23,0.24,0.24,0.24,0.23,0.24,0.24,0.23,0.21,0.21,0.20,0.20,0.21,0.21,0.21,0.21,0.21,0.21,0.20,0.19,0.19,0.20,0.22,0.22,0.22,0.22,0.22,0.21,0.20,0.20,0.19,0.19,0.20,0.19,0.19,0.21,0.21,0.20,0.18,0.17,0.17,0.17,0.17,0.18,0.20,0.20,0.20,0.21,0.21,0.21,0.21,0.21,0.21,0.20,0.20,0.20,0.21,0.22,0.22,0.23,0.22,0.22,0.21,0.19,0.19,0.19,0.19,0.21,0.22,0.24,0.24,0.26,0.27,0.26,0.27,0.25,0.24,0.24,0.23,0.23,0.22,0.23,0.23,0.21,0.21,0.20,0.21,0.21,0.22,0.23,0.23,0.23,0.24,0.25,0.27,0.27,0.27,0.27,0.26,0.26,0.25,0.25,0.26,0.26,0.26,0.27,0.28,0.28,0.28,0.27,0.25,0.24,0.22,0.20,0.19,0.19,0.20,0.20,0.21,0.21,0.21,0.21,0.21,0.21,0.22,0.22,0.22,0.22,0.22,0.23,0.22,0.24,0.25,0.24,0.23,0.23,0.24,0.26,0.26,0.26,0.27,0.28,0.28,0.28,0.27,0.27,0.27,0.25,0.25,0.25,0.26,0.27,0.27,0.27,0.27,0.27,0.27,0.26,0.27,0.27,0.27,0.27,0.27,0.26,0.26,0.26,0.26,0.25,0.25,0.25,0.25,0.26,0.25,0.25,0.26,0.26,0.24,0.25,0.23,0.23,0.24,0.23,0.23,0.23,0.23,0.23,0.23,0.23,0.23,0.23,0.22,0.23,0.22,0.23,0.24,0.25,0.26,0.27,0.27,0.26,0.26,0.28,0.30,0.30,0.30,0.31,0.31,0.32,0.32,0.30,0.29,0.27,0.26,0.26,0.26,0.27,0.27,0.27,0.27,0.27,0.26,0.25,0.25,0.26,0.28,0.28,0.29,0.30,0.31,0.33,0.35,0.35,0.33,0.34,0.34,0.34,0.35,0.34,0.36,0.37,0.39,0.39,0.39,0.40,0.41,0.42,0.42,0.43,0.44,0.45,0.46,0.46,0.48,0.48,0.50,0.50,0.49,0.50,0.50,0.50,0.50,0.51,0.52,0.53,0.52,0.51,0.51,0.51,0.52,0.52,0.50,0.49,0.49,0.49,0.49,0.49,0.48,0.47,0.47,0.46,0.46,0.45,0.44,0.44,0.44,0.43,0.43,0.43,0.43,0.43,0.43,0.43,0.44,0.43,0.43,0.43,0.43,0.42,0.41,0.41,0.41,0.41,0.41,0.41,0.41,0.41,0.41,0.41,0.42,0.41,0.41,0.40,0.40,0.40,0.41,0.41,0.41,0.41,0.41,0.41,0.41,0.42,0.41,0.41,0.41,0.41,0.41,0.41,0.41,0.42,0.42,0.42,0.41,0.42,0.42,0.42,0.42,0.42,0.42,0.43,0.43,0.43,0.43,0.43,0.42,0.42,0.43,0.43,0.43,0.43,0.44,0.44,0.44,0.44,0.45,0.44,0.45,0.45,0.45,0.45,0.45,0.45,0.46,0.46,0.48,0.47,0.48,0.49,0.48,0.47,0.48,0.48,0.47,0.46,0.46,0.46,0.46,0.46,0.46,0.47,0.47,0.47,0.47,0.47,0.47,0.48,0.48,0.48,0.49,0.49,0.48,0.48,0.48,0.48,0.48,0.48,0.49,0.47,0.47,0.47,0.47,0.48,0.48,0.46,0.47,0.46,0.48,0.47,0.46,0.48,0.49,0.48,0.46,0.47,0.47,0.49,0.49,0.50,0.49,0.49,0.48,0.47,0.47,0.49,0.49,0.48,0.47,0.48,0.48,0.49,0.49,0.48,0.46,0.46,0.46,0.48,0.46,0.45,0.45,0.46,0.48,0.49,0.49,0.48,0.49,0.49,0.49,0.49,0.49,0.50,0.50,0.50,0.51,0.52,0.51,0.53,0.52,0.53,0.53,0.52,0.52,0.52,0.53,0.54,0.54,0.54,0.55,0.55,0.54,0.53,0.53,0.54,0.54,0.55,0.55,0.54,0.55,0.56,0.58,0.58,0.58,0.58,0.57,0.56,0.55,0.53,0.52,0.51,0.51,0.50,0.50,0.50,0.49,0.49,0.49,0.50,0.48,0.48,0.48,0.48,0.49,0.49,0.49,0.48,0.47,0.47,0.48,0.47,0.46,0.47,0.47,0.46,0.45,0.46,0.46,0.47,0.47,0.46,0.46,0.45,0.46,0.47,0.46,0.45,0.47,0.47,0.48,0.48,0.46,0.45,0.45,0.45,0.44,0.45,0.46,0.47,0.47,0.47,0.47,0.48,0.47,0.47,0.47,0.47,0.47,0.48,0.48,0.47,0.48,0.50,0.49,0.49,0.49,0.49,0.49,0.50,0.50,0.49,0.49,0.49,0.50,0.50,0.50,0.50,0.50,0.50,0.50,0.49,0.50,0.50,0.50,0.49,0.49,0.49,0.48,0.47,0.46,0.45,0.46,0.47,0.47,0.46,0.46,0.46,0.45,0.47,0.46,0.46,0.45,0.45,0.43,0.43,0.42,0.44,0.45,0.45,0.44,0.43,0.43,0.43,0.43,0.42,0.43,0.41,0.41,0.42,0.41,0.41,0.43,0.43,0.45,0.46,0.46,0.44,0.45,0.45,0.44,0.44,0.43,0.42,0.42,0.41,0.41,0.41,0.41,0.41,0.40,0.39,0.38,0.38,0.38,0.38,0.40,0.41,0.41,0.40,0.40,0.40,0.40,0.40,0.40,0.40,0.41,0.40,0.39,0.40,0.40,0.40,0.41,0.40,0.40,0.39,0.39,0.38,0.38,0.37,0.37,0.38,0.40,0.40,0.41,0.39,0.38,0.37,0.36,0.35,0.35,0.35,0.36,0.36,0.36,0.35,0.34,0.33,0.31,0.30,0.29,0.30,0.29,0.30,0.30,0.29,0.29,0.27,0.26,0.26,0.26,0.27,0.27,0.26,0.25,0.24,0.24,0.23,0.22,0.22,0.21,0.20,0.20,0.19,0.19,0.19,0.19,0.19,0.19,0.19,0.19,0.19,0.19,0.19,0.19,0.19,0.20,0.20,0.19,0.20,0.20,0.21,0.19,0.19,0.20,0.20,0.20,0.20,0.21,0.22,0.23,0.22,0.22,0.22,0.21,0.21,0.22,0.22,0.22,0.22,0.23,0.23,0.23,0.23,0.21,0.20,0.20,0.19,0.19,0.19,0.20,0.20,0.20,0.20,0.19,0.18,0.18,0.17,0.17,0.17,0.18,0.18,0.17,0.17,0.17,0.14,0.13,0.13,0.14,0.13,0.14,0.13,0.13,0.12,0.11,0.12,0.12,0.11,0.10,0.10,0.10,0.11,0.11,0.12,0.12,0.12,0.12,0.12,0.13,0.13,0.13,0.12,0.12,0.12,0.13,0.13,0.13,0.13,0.13,0.13,0.13,0.12,0.12,0.12,0.13,0.14,0.16,0.16,0.16,0.16,0.16,0.14,0.14,0.13,0.12,0.12,0.13,0.13,0.15,0.15,0.16,0.17,0.16,0.16,0.17,0.17,0.18,0.20,0.21,0.22,0.22,0.22,0.22,0.22,0.22,0.21,0.22,0.21,0.21,0.21,0.22,0.23,0.24,0.24,0.24,0.23,0.21,0.20,0.20,0.20,0.21,0.21,0.22,0.22,0.22,0.22,0.21,0.21,0.21,0.19,0.20,0.19,0.19,0.21,0.22,0.21,0.21,0.20,0.18,0.18,0.18,0.20,0.21,0.22,0.21,0.22,0.22,0.22,0.22,0.22,0.22,0.21,0.20,0.20,0.20,0.20,0.21,0.21,0.21,0.21,0.21,0.20,0.20,0.21,0.22,0.23,0.22,0.22,0.22,0.22,0.22,0.21,0.21,0.20,0.19,0.18,0.19,0.20,0.20,0.21,0.20,0.20,0.19,0.19,0.19,0.21,0.21,0.22,0.22,0.22,0.22,0.22,0.22,0.22,0.22,0.21,0.22,0.21,0.22,0.22,0.22,0.24,0.24,0.25,0.24,0.24,0.24,0.25,0.26,0.28,0.30,0.30,0.31,0.30,0.31,0.31,0.32,0.31,0.29,0.28,0.27,0.26,0.27,0.27,0.27,0.28,0.27,0.27,0.26,0.27,0.27,0.27,0.27,0.27,0.27,0.28,0.28,0.28,0.29,0.31,0.32,0.33,0.33,0.34,0.32,0.33,0.33,0.34,0.33,0.32,0.31,0.28,0.28,0.27,0.27,0.26,0.27,0.27,0.27,0.27,0.27,0.27,0.27,0.27,0.26,0.26,0.26,0.24,0.24,0.25,0.24,0.24,0.24,0.24,0.24,0.23,0.23,0.23,0.24,0.24,0.21,0.21,0.19,0.18,0.18,0.17,0.16,0.15,0.14,0.14,0.13,0.15,0.16,0.16,0.17,0.17,0.16,0.15,0.13,0.13,0.14,0.15,0.16,0.16,0.16,0.16,0.14,0.14,0.14,0.14,0.13,0.14,0.14,0.15,0.16,0.17,0.18,0.19,0.18,0.17,0.17,0.18,0.17,0.17,0.18,0.19,0.19,0.20,0.20,0.20,0.20,0.20,0.18,0.18,0.17,0.17,0.18,0.18,0.18,0.18,0.18,0.17,0.16,0.16,0.16,0.17,0.20,0.21,0.21,0.21,0.21,0.21,0.19,0.19,0.19,0.18,0.18,0.17,0.16,0.16,0.16,0.16,0.16,0.16,0.16,0.16,0.17,0.17,0.18,0.19,0.19,0.21,0.21,0.21,0.21,0.21,0.21,0.20,0.21,0.22,0.22,0.22,0.22,0.22,0.22,0.21,0.20,0.18,0.18,0.18,0.18,0.18,0.18,0.18,0.18,0.18,0.18,0.17,0.18,0.19,0.21,0.21,0.22,0.22,0.22,0.23,0.24,0.22,0.23,0.23,0.22,0.22,0.21,0.21,0.21,0.21,0.21,0.21,0.23,0.24,0.24,0.24,0.24,0.24,0.24,0.24,0.24,0.23,0.24,0.24,0.23,0.24,0.23,0.23,0.24,0.23,0.24,0.24,0.25,0.25,0.24,0.24,0.24,0.24,0.24,0.24,0.24,0.24,0.23,0.24,0.24,0.25,0.25,0.26,0.27,0.26,0.27,0.27,0.26,0.24,0.23,0.23,0.24,0.26,0.27,0.27,0.27,0.27,0.27,0.26,0.26,0.27,0.28,0.28,0.29,0.28,0.28,0.28,0.28,0.27,0.26,0.28,0.27,0.26,0.27,0.28,0.29,0.28,0.28,0.28,0.27,0.26,0.27,0.27,0.27,0.26,0.26,0.27,0.27,0.27,0.27,0.27,0.27,0.26,0.25,0.26,0.26,0.27,0.28,0.30,0.31,0.31,0.30,0.29,0.30,0.31,0.34,0.34,0.35,0.35,0.35,0.36,0.34,0.33,0.33,0.32,0.30,0.29,0.29,0.29,0.30,0.31,0.31,0.30,0.30,0.29,0.29,0.29,0.29,0.29,0.29,0.30,0.30,0.31,0.33,0.33,0.33,0.34,0.34,0.33,0.32,0.31,0.31,0.32,0.32,0.31,0.29,0.27,0.27,0.26,0.25,0.26,0.26,0.26,0.26,0.26,0.26,0.26,0.26,0.26,0.26,0.25,0.26,0.26,0.27,0.29,0.29,0.29,0.29,0.28,0.28,0.28,0.27,0.28,0.27,0.25,0.24,0.22,0.22,0.21,0.20,0.20,0.20,0.19,0.18,0.19,0.20,0.21,0.21,0.21,0.21,0.21,0.20,0.18,0.19,0.20,0.21,0.22,0.23,0.22,0.22,0.21,0.20,0.19,0.18,0.16,0.15,0.15,0.16,0.16,0.17,0.18,0.18,0.18,0.18,0.19,0.19,0.19,0.19,0.21,0.21,0.21,0.21,0.21,0.21,0.21,0.19,0.18,0.18,0.18,0.18,0.18,0.18,0.18,0.18,0.17,0.16,0.15,0.15,0.15,0.16,0.16,0.16,0.16,0.15,0.15,0.15,0.15,0.16,0.15,0.15,0.15,0.14,0.15,0.15,0.14,0.13,0.13,0.14,0.16,0.14,0.15,0.15,0.15,0.15,0.16,0.16,0.16,0.16,0.15,0.15,0.17,0.17,0.17,0.17,0.17,0.17,0.17,0.17,0.16,0.16,0.16,0.18,0.20,0.20,0.20,0.20,0.20,0.20,0.19,0.19,0.18,0.17,0.17,0.18,0.19,0.19,0.20,0.21,0.19,0.18,0.19,0.20,0.21,0.21,0.22,0.22,0.22,0.22,0.22,0.22,0.23,0.21,0.21,0.22,0.24,0.25,0.25,0.26,0.26,0.26,0.25,0.25,0.22,0.21,0.22,0.22,0.23,0.24,0.23,0.23,0.23,0.23,0.23,0.23,0.23,0.23,0.23,0.22,0.23,0.24,0.24,0.24,0.22,0.21,0.22,0.23,0.24,0.26,0.26,0.27,0.27,0.27,0.27,0.27,0.26,0.24,0.24,0.24,0.25,0.26,0.26,0.26,0.26,0.26,0.26,0.24,0.25,0.25,0.26,0.27,0.27,0.27,0.27,0.27,0.27,0.26,0.25,0.25,0.25,0.25,0.24,0.25,0.26,0.27,0.27,0.26,0.26,0.24,0.23,0.24,0.24,0.24,0.26,0.27,0.26,0.27,0.27,0.26,0.25,0.24,0.23,0.23,0.24,0.25,0.26,0.26,0.27,0.28,0.28,0.27,0.26,0.27,0.28,0.30,0.31,0.32,0.32,0.32,0.32,0.33,0.32,0.32,0.30,0.28,0.27,0.27,0.26,0.28,0.30,0.30,0.30,0.30,0.30,0.28,0.28,0.28,0.28,0.28,0.29,0.30,0.30,0.32,0.34,0.33,0.33,0.33,0.33,0.33,0.33,0.32,0.33,0.33,0.33,0.32,0.30,0.28,0.27,0.27,0.27,0.27,0.26,0.26,0.26,0.26,0.26,0.26,0.26,0.28,0.27,0.26,0.25,0.25,0.25,0.25,0.25,0.25,0.26,0.26,0.27,0.26,0.26,0.27,0.26,0.27,0.27,0.26,0.27,0.27,0.26,0.25,0.25,0.23,0.23,0.23,0.23,0.23,0.23,0.24,0.26,0.27,0.28,0.29,0.29,0.29,0.29,0.29,0.29,0.29,0.27,0.26,0.25,0.25,0.26,0.25,0.25,0.25,0.25,0.25,0.23,0.23,0.23,0.22,0.22,0.21,0.21,0.21,0.22,0.22,0.22,0.22,0.23,0.25,0.25,0.25,0.26,0.26,0.26,0.26,0.25,0.23,0.21,0.19,0.19,0.20,0.21,0.21,0.21,0.21,0.21,0.21,0.21,0.20,0.20,0.20,0.21,0.21,0.21,0.21,0.21,0.22,0.21,0.21,0.21,0.22,0.21,0.22,0.22,0.23,0.24,0.24,0.24,0.25,0.24,0.25,0.25,0.25,0.25,0.26,0.27,0.28,0.30,0.32,0.32,0.32,0.30,0.30,0.30,0.30,0.30,0.30,0.30,0.31,0.31,0.31,0.31,0.30,0.29,0.29,0.29,0.29,0.29,0.29,0.30,0.32,0.33,0.33,0.32,0.31,0.28,0.27,0.27,0.26,0.25,0.24,0.24,0.23,0.25,0.26,0.26,0.26,0.26,0.24,0.22,0.24,0.24,0.26,0.26,0.27,0.27,0.27,0.27,0.27,0.27,0.27,0.26,0.25,0.26,0.28,0.28,0.29,0.29,0.29,0.28,0.28,0.25,0.24,0.22,0.23,0.24,0.24,0.23,0.23,0.23,0.23,0.23,0.22,0.21,0.21,0.20,0.20,0.21,0.20,0.21,0.22,0.20,0.19,0.19,0.20,0.20,0.21,0.22,0.22,0.22,0.22,0.22,0.22,0.22,0.22,0.20,0.21,0.22,0.22,0.22,0.22,0.22,0.22,0.22,0.23,0.23,0.24,0.25,0.25,0.25,0.25,0.25,0.25,0.25,0.25,0.24,0.25,0.25,0.24,0.25,0.25,0.25,0.26,0.26,0.25,0.25,0.26,0.24,0.24,0.25,0.26,0.26,0.25,0.25,0.25,0.25,0.25,0.23,0.23,0.23,0.24,0.24,0.25,0.26,0.26,0.27,0.27,0.26,0.25,0.26,0.27,0.28,0.30,0.31,0.32,0.33,0.32,0.32,0.32,0.32,0.30,0.30,0.29,0.29,0.30,0.31,0.31,0.31,0.31,0.31,0.31,0.31,0.31,0.33,0.35,0.37,0.37,0.38,0.39,0.40,0.42,0.43,0.44,0.44,0.43,0.43,0.42,0.43,0.45,0.45,0.47,0.46,0.46,0.45,0.46,0.47,0.46,0.46,0.46,0.45,0.47,0.47,0.47,0.48,0.49,0.48,0.47,0.47,0.46,0.46,0.44,0.44,0.44,0.45,0.45,0.44,0.42,0.42,0.42,0.42,0.43,0.41,0.38,0.38,0.38,0.40,0.41,0.41,0.39,0.38,0.39,0.37,0.39,0.39,0.38,0.38,0.38,0.38,0.39,0.40,0.40,0.40,0.40,0.40,0.40,0.38,0.38,0.38,0.39,0.40,0.40,0.41,0.43,0.44,0.44,0.44,0.44,0.44,0.44,0.43,0.43,0.43,0.43,0.43,0.43,0.43,0.43,0.43,0.44,0.46,0.47,0.47,0.48,0.47,0.48,0.49,0.48,0.47,0.48,0.47,0.47,0.48,0.47,0.47,0.47,0.47,0.48,0.50,0.51,0.50,0.49,0.50,0.49,0.48,0.48,0.48,0.47,0.46,0.47,0.48,0.47,0.47,0.46,0.45,0.46,0.48,0.48,0.48,0.49,0.48,0.47,0.46,0.45,0.45,0.44,0.44,0.44,0.45,0.46,0.46,0.48,0.47,0.48,0.49,0.48,0.48,0.49,0.48,0.48,0.48,0.48,0.47,0.46,0.45,0.45,0.44,0.44,0.44,0.45,0.44,0.45,0.46,0.47,0.48,0.49,0.49,0.47,0.47,0.45,0.44,0.45,0.44,0.44,0.44,0.44,0.46,0.46,0.47,0.47,0.48,0.49,0.49,0.50,0.49,0.50,0.52,0.53,0.52,0.53,0.52,0.51,0.52,0.54,0.55,0.57,0.58,0.58,0.57,0.57,0.57,0.57,0.57,0.57,0.57,0.57,0.58,0.59,0.59,0.58,0.59,0.59,0.58,0.59,0.59,0.58,0.57,0.58,0.58,0.58,0.58,0.58,0.57,0.55,0.55,0.55,0.54,0.52,0.52,0.51,0.52,0.52,0.54,0.53,0.53,0.52,0.51,0.51,0.52,0.52,0.51,0.51,0.51,0.52,0.52,0.52,0.51,0.49,0.48,0.49,0.50,0.49,0.48,0.48,0.47,0.49,0.51,0.50,0.48,0.47,0.46,0.46,0.46,0.45,0.45,0.45,0.45,0.45,0.45,0.45,0.45,0.45,0.46,0.44,0.44,0.44,0.45,0.45,0.44,0.45,0.45,0.46,0.45,0.45,0.45,0.45,0.45,0.47,0.48,0.47,0.48,0.48,0.47,0.47,0.47,0.47,0.46,0.46,0.46,0.47,0.47,0.45,0.46,0.45,0.46,0.47,0.47,0.46,0.47,0.48,0.49,0.49,0.48,0.47,0.46,0.47,0.47,0.48,0.49,0.50,0.48,0.48,0.48,0.49,0.49,0.48,0.47,0.46,0.45,0.45,0.47,0.46,0.45,0.46,0.47,0.48,0.48,0.47,0.46,0.45,0.47,0.48,0.48,0.48,0.47,0.47,0.47,0.47,0.47,0.48,0.47,0.46,0.46,0.47,0.46,0.47,0.46,0.46,0.45,0.45,0.43,0.45,0.44,0.44,0.44,0.44,0.44,0.45,0.45,0.46,0.47,0.47,0.47,0.46,0.46,0.46,0.46,0.46,0.46,0.45,0.45,0.45,0.44,0.43,0.43,0.44,0.43,0.42,0.42,0.43,0.43,0.43,0.44,0.44,0.45,0.47,0.46,0.47,0.46,0.47,0.46,0.47,0.47,0.47,0.48,0.47,0.46,0.47,0.47,0.48,0.47,0.45,0.44,0.44,0.47,0.46,0.47,0.47,0.47,0.48,0.49,0.48,0.47,0.46,0.46,0.46,0.46,0.46,0.47,0.46,0.45,0.43,0.42,0.43,0.43,0.43,0.43,0.43,0.42,0.43,0.42,0.43,0.41,0.41,0.40,0.40,0.39,0.40,0.40,0.39,0.38,0.39,0.39,0.39,0.39,0.38,0.38,0.39,0.39,0.39,0.39,0.39,0.40,0.42,0.43,0.44,0.43,0.42,0.42,0.41,0.40,0.40,0.41,0.40,0.39,0.39,0.39,0.39,0.38,0.38,0.37,0.37,0.36,0.37,0.37,0.37,0.37,0.37,0.38,0.37,0.38,0.38,0.39,0.38,0.38,0.38,0.38,0.39,0.37,0.37,0.38,0.38,0.38,0.39,0.39,0.38,0.39,0.39,0.38,0.37,0.38,0.38,0.38,0.38,0.40,0.40,0.41,0.40,0.39,0.39,0.38,0.38,0.38,0.38,0.37,0.37,0.37,0.36,0.36,0.35,0.34,0.34,0.33,0.34,0.34,0.34,0.35,0.35,0.34,0.34,0.34,0.33,0.34,0.35,0.33,0.31,0.31,0.30,0.29,0.29,0.30,0.29,0.28,0.27,0.27,0.26,0.26,0.25,0.25,0.25,0.25,0.25,0.25,0.25,0.25,0.25,0.26,0.27,0.28,0.28,0.27,0.28,0.27,0.27,0.26,0.25,0.25,0.24,0.25,0.25,0.25,0.26,0.26,0.25,0.24,0.24,0.24,0.24,0.24,0.24,0.24,0.24,0.24,0.24,0.24,0.24,0.22,0.21,0.20,0.19,0.20,0.20,0.20,0.20,0.20,0.20,0.19,0.18,0.16,0.16,0.16,0.17,0.17,0.17,0.17,0.16,0.16,0.16,0.16,0.15,0.15,0.15,0.14,0.14,0.14,0.13,0.13,0.13,0.13,0.14,0.16,0.16,0.17,0.18,0.18,0.18,0.19,0.19,0.19,0.19,0.19,0.19,0.19,0.19,0.20,0.20,0.20,0.20,0.20,0.20,0.19,0.18,0.19,0.20,0.22,0.22,0.23,0.23,0.22,0.23,0.21,0.21,0.20,0.20,0.20,0.20,0.21,0.22,0.23,0.22,0.21,0.19,0.21,0.21,0.22,0.22,0.23,0.23,0.23,0.23,0.23,0.23,0.23,0.22,0.22,0.22,0.22,0.23,0.24,0.24,0.24,0.24,0.24,0.22,0.21,0.21,0.21,0.22,0.22,0.22,0.22,0.22,0.22,0.23,0.24,0.23,0.22,0.21,0.20,0.20,0.20,0.20,0.21,0.20,0.21,0.20,0.20,0.19,0.18,0.18,0.18,0.18,0.18,0.18,0.18,0.18,0.18,0.17,0.17,0.16,0.15,0.15,0.15,0.15,0.15,0.16,0.15,0.15,0.14,0.14,0.14,0.14,0.14,0.14,0.13,0.12,0.13,0.13,0.13,0.15,0.16,0.16,0.17,0.15,0.15,0.15,0.14,0.16,0.17,0.17,0.17,0.17,0.17,0.17,0.17,0.17,0.17,0.17,0.17,0.17,0.18,0.18,0.19,0.20,0.21,0.23,0.24,0.24,0.24,0.24,0.25,0.27,0.28,0.29,0.29,0.30,0.30,0.29,0.30,0.29,0.27,0.26,0.25,0.24,0.24,0.26,0.26,0.27,0.25,0.25,0.25,0.26,0.26,0.26,0.27,0.29,0.30,0.31,0.31,0.31,0.33,0.34,0.35,0.36,0.35,0.35,0.33,0.32,0.33,0.33,0.33,0.34,0.33,0.32,0.32,0.33,0.32,0.33,0.33,0.33,0.35,0.36,0.36,0.36,0.37,0.37,0.36,0.35,0.34,0.34,0.35,0.35,0.36,0.36,0.36,0.37,0.36,0.36,0.35,0.34,0.35,0.34,0.35,0.36,0.35,0.36,0.37,0.37,0.38,0.37,0.38,0.39,0.38,0.39,0.38,0.38,0.37,0.38,0.38,0.38,0.38,0.38,0.37,0.38,0.38,0.38,0.39,0.38,0.37,0.37,0.39,0.39,0.39,0.39,0.38,0.39,0.39,0.39,0.39,0.39,0.39,0.40,0.41,0.39,0.38,0.38,0.37,0.36,0.36,0.35,0.37,0.37,0.36,0.36,0.35,0.34,0.34,0.36,0.35,0.34,0.34,0.33,0.32,0.32,0.31,0.31,0.31,0.30,0.30,0.30,0.30,0.29,0.28,0.28,0.27,0.28,0.27,0.26,0.25,0.24,0.24,0.24,0.22,0.21,0.20,0.19,0.17,0.17,0.16,0.16,0.16,0.14,0.13,0.13,0.13,0.13,0.15,0.16,0.16,0.15,0.15,0.16,0.16,0.16,0.16,0.17,0.18,0.17,0.18,0.19,0.20,0.22,0.23,0.23,0.23,0.24,0.24,0.24,0.25,0.25,0.26,0.27,0.29,0.30,0.33,0.34,0.35,0.37,0.37,0.37,0.39,0.40,0.40,0.40,0.40,0.39,0.41,0.40,0.39,0.40,0.40,0.40,0.39,0.40,0.40,0.40,0.39,0.39,0.40,0.41,0.41,0.39,0.38,0.37,0.38,0.38,0.38,0.37,0.36,0.36,0.38,0.39,0.40,0.39,0.40,0.40,0.40,0.40,0.40,0.42,0.44,0.42,0.42,0.42,0.42,0.43,0.44,0.44,0.44,0.44,0.43,0.43,0.45,0.46,0.46,0.47,0.48,0.49,0.49,0.51,0.50,0.50,0.50,0.51,0.52,0.50,0.50,0.49,0.49,0.51,0.53,0.52,0.53,0.53,0.54,0.53,0.52,0.52,0.53,0.53,0.51,0.51,0.50,0.51,0.51,0.52,0.51,0.51,0.50,0.50,0.49,0.51,0.51,0.51,0.50,0.51,0.51,0.51,0.52,0.51,0.49,0.49,0.50,0.50,0.49,0.48,0.48,0.49,0.52,0.52,0.53,0.53,0.54,0.54,0.53,0.53,0.53,0.53,0.53,0.53,0.53,0.53,0.53,0.53,0.53,0.53,0.54,0.54,0.54,0.54,0.55,0.54,0.53,0.53,0.52,0.51,0.50,0.50,0.51,0.51,0.51,0.51,0.51,0.51,0.51,0.51,0.51,0.51,0.51,0.51,0.50,0.49,0.48,0.48,0.47,0.47,0.47,0.48,0.47,0.45,0.45,0.44,0.45,0.43,0.44,0.43,0.43,0.41,0.41,0.40,0.40,0.41,0.41,0.41,0.41,0.41,0.42,0.43,0.43,0.42,0.40,0.40,0.40,0.38,0.37,0.37,0.37,0.38,0.40,0.39,0.39,0.41,0.42,0.41,0.40,0.40,0.39,0.38,0.37,0.38,0.38,0.37,0.38,0.36,0.38,0.38,0.40,0.40,0.41,0.41,0.42,0.42,0.41,0.41,0.40,0.39,0.39,0.39,0.39,0.39,0.39,0.39,0.40,0.40,0.41,0.41,0.41,0.41,0.41,0.40,0.41,0.39,0.37,0.36,0.37,0.36,0.37,0.38,0.37,0.38,0.38,0.37,0.38,0.38,0.39,0.36,0.37,0.36,0.36,0.36,0.36,0.35,0.34,0.34,0.35,0.37,0.37,0.37,0.37,0.36,0.37,0.38,0.39,0.38,0.37,0.38,0.39,0.40,0.40,0.40,0.39,0.39,0.40,0.41,0.42,0.43,0.45,0.45,0.46,0.47,0.47,0.48,0.49,0.50,0.50,0.50,0.52,0.52,0.52,0.51,0.51,0.51,0.53,0.54,0.55,0.56,0.55,0.55,0.55,0.55,0.56,0.54,0.54,0.54,0.53,0.54,0.53,0.52,0.52,0.51,0.53,0.53,0.52,0.50,0.49,0.46,0.46,0.46,0.45,0.45,0.44,0.43,0.44,0.44,0.45,0.45,0.45,0.44,0.45,0.46,0.48,0.48,0.49,0.48,0.47,0.46,0.46,0.46,0.46,0.46,0.46,0.45,0.46,0.46,0.47,0.49,0.48,0.49,0.48,0.48,0.49,0.48,0.48,0.49,0.49,0.50,0.51,0.50,0.48,0.49,0.49,0.49,0.48,0.47,0.46,0.45,0.44,0.44,0.44,0.42,0.42,0.41,0.41,0.41,0.40,0.40,0.39,0.37,0.36,0.37,0.37,0.37,0.37,0.37,0.38,0.36,0.35,0.36,0.36,0.36,0.37,0.36,0.36,0.37,0.36,0.36,0.37,0.37,0.38,0.40,0.39,0.37,0.37,0.36,0.35,0.35,0.35,0.35,0.36,0.36,0.36,0.35,0.33,0.32,0.32,0.31,0.31,0.32,0.32,0.32,0.31,0.30,0.30,0.29,0.29,0.28,0.29,0.28,0.29,0.29,0.30,0.32,0.33,0.34,0.33,0.34,0.34,0.32,0.32,0.31,0.31,0.32,0.33,0.34,0.33,0.33,0.32,0.31,0.31,0.29,0.28,0.28,0.28,0.28,0.29,0.30,0.30,0.30,0.30,0.29,0.29,0.29,0.29,0.30,0.32,0.32,0.32,0.31,0.30,0.29,0.29,0.27,0.26,0.24,0.25,0.25,0.26,0.29,0.31,0.32,0.33,0.33,0.33,0.32,0.32,0.33,0.33,0.33,0.34,0.36,0.36,0.37,0.38,0.37,0.38,0.37,0.36,0.36,0.36,0.36,0.36,0.36,0.36,0.36,0.35,0.33,0.31,0.31,0.31,0.31,0.31,0.31,0.32,0.33,0.34,0.34,0.34,0.32,0.32,0.32,0.31,0.31,0.31,0.31,0.31,0.31,0.31,0.32,0.32,0.31,0.29,0.29,0.28,0.27,0.28,0.28,0.29,0.29,0.31,0.32,0.33,0.33,0.34,0.34,0.34,0.35,0.36,0.36,0.38,0.39,0.39,0.38,0.38,0.36,0.35,0.34,0.32,0.30,0.29,0.27,0.26,0.25,0.23,0.21,0.20,0.19,0.18,0.17,0.16,0.17,0.19,0.20,0.21,0.21,0.21,0.20,0.20,0.19,0.18,0.16,0.16,0.16,0.17,0.16,0.17,0.18,0.18,0.17,0.17,0.16,0.18,0.20,0.20,0.21,0.22,0.22,0.22,0.22,0.22,0.22,0.22,0.21,0.21,0.21,0.22,0.23,0.23,0.23,0.23,0.23,0.22,0.20,0.18,0.19,0.19,0.19,0.19,0.19,0.19,0.19,0.19,0.19,0.19,0.19,0.19,0.20,0.20,0.20,0.21,0.22,0.20,0.18,0.17,0.18,0.18,0.18,0.19,0.19,0.19,0.19,0.19,0.19,0.20,0.19,0.20,0.19,0.17,0.17,0.18,0.18,0.18,0.18,0.18,0.18,0.18,0.17,0.17,0.17,0.17,0.17,0.17,0.17,0.17,0.17,0.16,0.15,0.14,0.15,0.14,0.15,0.14,0.15,0.16,0.16,0.16,0.13,0.14,0.13,0.13,0.13,0.13,0.13,0.13,0.13,0.13,0.13,0.13,0.12,0.13,0.13,0.12,0.12,0.13,0.13,0.13,0.13,0.13,0.13,0.13,0.15,0.17,0.18,0.19,0.20,0.21,0.22,0.22,0.22,0.20,0.19,0.18,0.18,0.19,0.19,0.19,0.18,0.19,0.18,0.18,0.19,0.20,0.22,0.23,0.24,0.25,0.25,0.28,0.28,0.29,0.29,0.29,0.31,0.33,0.35,0.37,0.39,0.41,0.43,0.44,0.45,0.45,0.43,0.44,0.43,0.44,0.43,0.44,0.45,0.46,0.47,0.47,0.48,0.48,0.47,0.48,0.49,0.49,0.50,0.50,0.50,0.50,0.49,0.49,0.49,0.49,0.48,0.48,0.47,0.49,0.49,0.48,0.49,0.48,0.47,0.45,0.44,0.44,0.43,0.42,0.41,0.41,0.40,0.41,0.39,0.40,0.39,0.39,0.38,0.38,0.38,0.38,0.38,0.38,0.38,0.37,0.36,0.36,0.35,0.34,0.35,0.35,0.34,0.35,0.33,0.33,0.33,0.32,0.32,0.33,0.32,0.31,0.32,0.32,0.34,0.33,0.33,0.34,0.33,0.32,0.32,0.33,0.33,0.32,0.32,0.33,0.34,0.33,0.32,0.32,0.32,0.31,0.31,0.32,0.31,0.32,0.34,0.36,0.35,0.35,0.36,0.37,0.37,0.36,0.37,0.37,0.37,0.37,0.37,0.38,0.38,0.38,0.38,0.38,0.38,0.36,0.38,0.39,0.38,0.38,0.38,0.38,0.39,0.40,0.41,0.41,0.41,0.41,0.41,0.42,0.43,0.44,0.44,0.44,0.43,0.43,0.43,0.42,0.42,0.41,0.41,0.41,0.41,0.40,0.41,0.42,0.42,0.41,0.42,0.44,0.43,0.43,0.43,0.44,0.43,0.43,0.45,0.45,0.45,0.46,0.46,0.46,0.46,0.43,0.42,0.41,0.42,0.44,0.44,0.45,0.45,0.44,0.44,0.44,0.44,0.44,0.44,0.45,0.45,0.46,0.46,0.46,0.46,0.47,0.48,0.48,0.48,0.47,0.49,0.48,0.47,0.48,0.49,0.50,0.50,0.50,0.49,0.48,0.46,0.46,0.45,0.45,0.46,0.47,0.48,0.48,0.49,0.48,0.47,0.45,0.45,0.45,0.46,0.46,0.48,0.49,0.51,0.52,0.53,0.53,0.54,0.55,0.57,0.58,0.59,0.59,0.61,0.61,0.62,0.62,0.63,0.63,0.63,0.61,0.62,0.62,0.62,0.63,0.63,0.64,0.64,0.64,0.64,0.63,0.62,0.63,0.63,0.63,0.63,0.64,0.66,0.67,0.68,0.68,0.70,0.70,0.69,0.69,0.68,0.68,0.69,0.68,0.69,0.68,0.67,0.67,0.67,0.66,0.67,0.66,0.67,0.67,0.68,0.69,0.70,0.71,0.71,0.72,0.72,0.72,0.73,0.74,0.75,0.75,0.76,0.77,0.78,0.79,0.80,0.81,0.82,0.81,0.81,0.81,0.81,0.81,0.81,0.81,0.81,0.81,0.81,0.81,0.81,0.81,0.81,0.81,0.82,0.82,0.81,0.82,0.82,0.83,0.83,0.83,0.83,0.83,0.82,0.83,0.83,0.84,0.84,0.85,0.85,0.85,0.85,0.84,0.85,0.85,0.85,0.85,0.85,0.85,0.85,0.85,0.85,0.85,0.84,0.85,0.85,0.85,0.85,0.85,0.86,0.86,0.86,0.86,0.86,0.86,0.86,0.86,0.86,0.86,0.86,0.85,0.86,0.86,0.86,0.86,0.86,0.86,0.86,0.87,0.86,0.86,0.87,0.87,0.87,0.87,0.87,0.86,0.86,0.85,0.85,0.85,0.85,0.85,0.86,0.86,0.85,0.86,0.85,0.85,0.85,0.84,0.85,0.85,0.85,0.85,0.85,0.85,0.85,0.85,0.84,0.85,0.85,0.85,0.84,0.84,0.84,0.84,0.84,0.84,0.83
O95237	0.44,0.44,0.45,0.44,0.43,0.44,0.45,0.45,0.46,0.47,0.48,0.50,0.51,0.52,0.53,0.54,0.55,0.54,0.55,0.54,0.55,0.53,0.53,0.53,0.52,0.52,0.51,0.50,0.49,0.48,0.47,0.46,0.45,0.46,0.47,0.47,0.47,0.47,0.47,0.46,0.45,0.45,0.44,0.42,0.42,0.42,0.42,0.41,0.41,0.39,0.37,0.35,0.33,0.31,0.29,0.27,0.26,0.24,0.23,0.22,0.23,0.22,0.23,0.23,0.23,0.24,0.24,0.23,0.25,0.26,0.27,0.28,0.29,0.30,0.31,0.31,0.29,0.29,0.29,0.29,0.29,0.30,0.31,0.32,0.32,0.32,0.32,0.30,0.29,0.29,0.29,0.30,0.30,0.31,0.32,0.32,0.32,0.33,0.34,0.34,0.35,0.34,0.34,0.33,0.32,0.32,0.31,0.30,0.32,0.32,0.30,0.32,0.32,0.33,0.32,0.31,0.32,0.33,0.34,0.34,0.34,0.33,0.34,0.33,0.32,0.33,0.34,0.35,0.36,0.37,0.37,0.37,0.38,0.38,0.38,0.37,0.37,0.38,0.37,0.36,0.35,0.33,0.33,0.32,0.31,0.31,0.31,0.31,0.30,0.28,0.28,0.28,0.27,0.27,0.25,0.25,0.25,0.23,0.24,0.24,0.24,0.24,0.26,0.25,0.25,0.26,0.27,0.26,0.26,0.26,0.26,0.27,0.28,0.27,0.28,0.29,0.29,0.30,0.30,0.30,0.31,0.32,0.33,0.34,0.35,0.35,0.37,0.38,0.39,0.40,0.42,0.41,0.42,0.43,0.42,0.43,0.43,0.44,0.44,0.43,0.43,0.43,0.43,0.43,0.43,0.43,0.44,0.44,0.43,0.45,0.45,0.45,0.44,0.43,0.44,0.44,0.44,0.44,0.45,0.45,0.45,0.44,0.46,0.45,0.46,0.46,0.47,0.46,0.44,0.44
Q6ZQY2	0.93,0.93,0.93,0.93,0.93,0.93,0.93,0.92,0.92,0.92,0.92,0.92,0.92,0.92,0.92,0.93,0.92,0.93,0.93,0.93,0.93,0.92,0.92,0.92,0.92,0.92,0.91,0.90,0.89,0.89,0.88,0.86,0.84,0.83,0.82,0.80,0.78,0.77,0.76,0.73,0.72,0.72,0.70,0.68,0.67,0.67,0.65,0.66,0.64,0.64,0.62,0.60,0.59,0.57,0.55,0.53,0.53,0.52,0.50,0.48,0.46,0.46,0.45,0.43,0.41,0.39,0.38,0.38,0.37,0.38,0.37,0.36,0.36,0.36,0.35,0.34,0.35,0.34,0.33,0.33,0.34,0.33,0.31,0.32,0.33,0.31,0.31,0.31,0.29,0.29,0.29,0.28,0.28,0.27,0.27,0.28,0.28,0.27,0.26,0.27,0.26,0.26,0.25,0.24,0.25,0.24,0.24,0.23,0.23,0.22,0.20,0.21,0.22,0.21,0.22,0.23,0.23,0.23,0.23,0.23,0.23,0.22,0.22,0.23,0.22,0.23,0.23,0.22,0.22,0.23,0.22,0.21,0.22,0.22,0.22,0.21,0.21,0.21,0.20,0.21,0.21,0.21,0.22,0.22,0.22,0.21,0.22,0.22,0.22,0.21,0.21,0.22,0.21,0.20,0.20,0.19,0.19,0.20,0.19,0.19,0.20,0.20,0.20,0.20,0.21,0.21,0.19,0.20,0.20,0.20,0.20,0.21,0.21,0.20,0.20,0.20,0.20,0.19,0.19,0.20,0.20,0.20,0.20,0.19,0.20,0.21,0.20,0.20,0.21,0.21,0.21,0.20,0.22,0.22,0.21,0.21,0.22,0.21,0.21,0.21,0.21,0.21,0.21,0.21,0.21,0.20,0.20,0.21,0.20,0.20,0.20,0.20,0.20,0.22,0.21,0.20,0.21,0.21,0.21,0.21,0.21,0.21,0.20,0.21,0.22,0.20,0.21,0.22,0.22,0.21,0.21,0.21,0.22,0.20,0.20,0.21,0.21,0.19,0.19,0.18,0.19,0.21,0.20,0.19,0.20,0.20,0.20,0.19,0.19,0.19,0.19,0.20,0.19,0.19,0.19,0.19,0.19,0.19,0.19,0.19,0.20,0.18,0.18,0.19,0.18,0.18,0.18,0.18,0.17,0.18,0.17,0.17,0.18,0.18,0.18,0.18,0.18,0.18,0.18,0.19,0.19,0.19,0.19,0.19,0.19,0.19,0.19,0.19,0.19,0.18,0.18,0.19,0.18,0.19,0.19,0.19,0.19,0.21,0.20,0.19,0.20,0.20,0.20,0.20,0.20,0.20,0.18,0.19,0.19,0.19,0.20,0.20,0.21,0.21,0.20,0.21,0.21,0.20,0.20,0.20,0.19,0.19,0.19,0.20,0.20,0.21,0.22,0.24,0.24,0.25,0.26,0.26,0.25,0.27,0.27,0.27,0.26,0.28,0.27,0.27,0.29,0.31,0.30,0.32,0.32,0.32,0.33,0.34,0.35,0.36,0.38,0.37,0.37,0.38,0.38,0.40,0.41,0.41,0.42,0.44,0.45,0.46,0.47,0.49,0.48,0.50,0.51,0.51,0.52,0.54,0.55,0.56,0.57,0.58,0.58,0.58,0.60,0.60,0.59,0.60,0.61,0.61,0.60,0.62,0.62,0.64,0.66,0.67,0.68,0.68,0.67,0.66
O60711	0.74,0.74,0.75,0.76,0.76,0.76,0.77,0.77,0.77,0.78,0.78,0.78,0.79,0.79,0.79,0.80,0.80,0.80,0.80,0.80,0.80,0.79,0.79,0.77,0.78,0.77,0.78,0.78,0.79,0.79,0.78,0.79,0.78,0.79,0.78,0.78,0.78,0.77,0.76,0.75,0.73,0.72,0.71,0.70,0.70,0.68,0.69,0.68,0.69,0.69,0.68,0.68,0.68,0.68,0.69,0.69,0.69,0.69,0.69,0.70,0.70,0.71,0.71,0.72,0.73,0.74,0.75,0.75,0.74,0.75,0.74,0.74,0.74,0.74,0.74,0.74,0.74,0.73,0.73,0.73,0.73,0.74,0.74,0.75,0.75,0.74,0.75,0.75,0.74,0.74,0.74,0.75,0.74,0.74,0.74,0.75,0.74,0.74,0.74,0.73,0.73,0.72,0.72,0.72,0.71,0.70,0.69,0.68,0.68,0.68,0.68,0.68,0.68,0.67,0.67,0.67,0.66,0.67,0.67,0.67,0.68,0.68,0.68,0.68,0.67,0.68,0.68,0.68,0.67,0.66,0.65,0.63,0.61,0.61,0.60,0.59,0.58,0.57,0.56,0.55,0.54,0.54,0.52,0.50,0.49,0.47,0.47,0.47,0.48,0.46,0.45,0.44,0.44,0.44,0.44,0.43,0.42,0.41,0.40,0.40,0.40,0.39,0.39,0.39,0.38,0.38,0.38,0.37,0.37,0.36,0.36,0.35,0.36,0.38,0.37,0.37,0.36,0.34,0.33,0.34,0.34,0.33,0.32,0.32,0.33,0.33,0.34,0.34,0.32,0.32,0.31,0.32,0.33,0.34,0.34,0.34,0.34,0.34,0.35,0.37,0.36,0.35,0.34,0.33,0.32,0.32,0.34,0.34,0.33,0.32,0.32,0.33,0.34,0.34,0.31,0.31,0.30,0.31,0.32,0.33,0.33,0.34,0.35,0.35,0.36,0.37,0.38,0.38,0.37,0.37,0.36,0.37,0.38,0.39,0.39,0.38,0.37,0.37,0.39,0.39,0.37,0.36,0.37,0.38,0.37,0.38,0.38,0.37,0.37,0.36,0.37,0.38,0.38,0.39,0.40,0.41,0.40,0.41,0.42,0.42,0.42,0.42,0.42,0.41,0.41,0.42,0.41,0.40,0.39,0.40,0.41,0.41,0.41,0.39,0.38,0.37,0.37,0.38,0.38,0.39,0.38,0.40,0.40,0.42,0.42,0.43,0.44,0.44,0.44,0.44,0.44,0.46,0.46,0.46,0.44,0.42,0.43,0.44,0.43,0.42,0.41,0.40,0.40,0.39,0.41,0.41,0.39,0.39,0.39,0.40,0.41,0.41,0.40,0.41,0.41,0.41,0.43,0.44,0.45,0.46,0.44,0.45,0.43,0.43,0.43,0.43,0.42,0.41,0.40,0.40,0.40,0.40,0.38,0.37,0.36,0.37,0.38,0.38,0.39,0.39,0.40,0.40,0.41,0.41,0.42,0.42,0.41,0.42,0.43,0.44,0.44,0.45,0.45,0.44,0.43,0.43,0.44,0.44,0.42,0.40,0.40,0.41,0.41,0.41,0.42,0.43,0.43,0.43,0.44,0.45,0.45,0.45,0.45,0.47,0.48,0.49,0.49,0.49,0.49,0.48,0.48,0.48,0.50,0.50,0.48,0.47
Q6UWE0	0.62,0.60,0.61,0.59,0.57,0.57,0.57,0.58,0.59,0.58,0.59,0.58,0.58,0.56,0.55,0.54,0.52,0.53,0.51,0.51,0.50,0.48,0.47,0.45,0.44,0.43,0.42,0.40,0.39,0.37,0.36,0.35,0.35,0.35,0.35,0.36,0.35,0.35,0.35,0.33,0.32,0.32,0.32,0.31,0.30,0.31,0.29,0.29,0.28,0.26,0.25,0.24,0.25,0.27,0.27,0.28,0.28,0.29,0.28,0.28,0.28,0.29,0.28,0.27,0.28,0.27,0.26,0.25,0.26,0.27,0.26,0.27,0.27,0.27,0.26,0.25,0.24,0.26,0.26,0.26,0.26,0.27,0.27,0.28,0.28,0.27,0.27,0.28,0.27,0.26,0.26,0.26,0.27,0.25,0.23,0.23,0.22,0.24,0.23,0.23,0.25,0.24,0.24,0.24,0.24,0.23,0.24,0.25,0.25,0.25,0.25,0.25,0.24,0.24,0.23,0.23,0.23,0.24,0.22,0.22,0.24,0.24,0.23,0.25,0.24,0.23,0.23,0.24,0.23,0.25,0.25,0.25,0.26,0.25,0.25,0.24,0.24,0.24,0.23,0.23,0.24,0.22,0.24,0.25,0.25,0.24,0.25,0.25,0.24,0.24,0.25,0.24,0.25,0.25,0.25,0.25,0.25,0.25,0.25,0.26,0.25,0.24,0.26,0.27,0.25,0.26,0.27,0.26,0.26,0.27,0.27,0.27,0.28,0.28,0.29,0.30,0.30,0.31,0.31,0.30,0.30,0.30,0.31,0.29,0.28,0.30,0.31,0.30,0.31,0.32,0.34,0.33,0.34,0.34,0.35,0.37,0.37,0.37,0.39,0.39,0.41,0.41,0.43,0.43,0.45,0.47,0.48,0.50,0.52,0.53,0.54,0.54,0.56,0.58,0.59,0.60,0.60,0.62,0.63,0.64,0.65,0.67,0.68,0.68,0.69,0.71,0.71,0.70,0.71,0.71,0.71,0.71,0.72,0.72,0.72,0.73,0.73,0.73,0.73,0.73,0.74,0.73,0.73,0.72,0.71,0.70,0.69,0.68,0.67,0.66,0.65,0.65,0.64,0.63,0.62,0.61,0.60,0.60,0.59,0.59,0.58,0.58,0.58,0.57,0.57,0.58,0.57,0.57,0.57,0.57,0.57,0.57,0.57,0.57,0.57,0.58,0.57,0.57,0.56,0.56,0.56,0.55,0.56,0.55,0.55,0.55,0.55,0.56,0.55,0.56,0.55,0.55,0.55,0.55,0.56,0.56,0.56,0.56,0.56,0.55,0.55,0.56,0.56,0.56,0.56,0.56,0.55,0.55,0.55,0.55,0.55,0.55,0.55,0.55,0.55,0.55,0.54,0.55,0.55,0.55,0.55,0.55,0.56,0.55,0.55,0.55,0.55,0.55,0.55,0.56,0.56,0.57,0.56,0.57,0.57,0.56,0.57,0.57,0.57,0.58,0.58,0.58,0.58,0.57,0.58,0.58,0.58,0.59,0.60,0.60,0.60,0.61,0.60,0.60,0.61,0.61,0.60,0.61,0.60,0.60,0.60,0.60,0.61,0.61,0.61,0.61,0.61,0.60,0.59,0.59,0.60,0.59,0.59,0.59,0.59,0.58,0.59,0.58,0.58,0.58,0.58,0.58,0.58,0.58,0.58,0.57,0.57,0.57,0.56,0.56,0.57,0.56,0.55,0.56,0.56,0.55,0.55,0.56,0.56,0.56,0.56,0.56,0.55,0.54,0.55,0.55,0.55,0.55,0.56,0.56,0.56,0.55,0.55,0.56,0.56,0.56,0.56,0.56,0.56,0.56,0.56,0.56,0.55,0.55,0.55,0.56,0.56,0.56,0.56,0.55,0.55,0.55,0.55,0.55,0.55,0.54,0.54,0.55,0.54,0.55,0.55,0.55,0.55,0.55,0.55,0.54,0.54,0.54,0.54,0.53,0.53,0.53,0.53,0.54,0.53,0.53,0.53,0.53,0.53,0.53,0.53,0.53,0.53,0.53,0.53,0.53,0.53,0.53,0.52,0.52,0.53,0.53,0.53,0.53,0.53,0.53,0.53,0.53,0.52,0.52,0.53,0.53,0.53,0.52,0.52,0.53,0.53,0.54,0.55,0.54,0.54,0.55,0.54,0.54,0.54,0.54,0.54,0.54,0.54,0.54,0.54,0.54,0.54,0.54,0.54,0.54,0.54,0.54,0.54,0.54,0.55,0.54,0.54,0.54,0.54,0.53,0.53,0.53,0.53,0.53,0.54,0.54,0.54,0.55,0.56,0.57,0.55,0.56,0.55,0.55,0.55,0.55,0.55,0.56,0.56,0.56,0.56,0.57,0.57,0.57,0.57,0.58,0.57,0.57,0.57,0.56,0.56,0.57,0.57,0.56,0.56,0.56,0.57,0.56,0.55,0.54,0.54,0.52,0.53,0.54,0.53,0.53,0.51,0.51,0.51,0.48,0.47,0.47,0.47,0.45,0.44,0.44,0.44,0.44,0.43,0.42,0.41,0.41,0.40,0.39,0.38,0.39,0.37,0.38,0.37,0.37,0.37,0.37,0.36,0.36,0.36,0.36,0.33,0.34,0.36,0.36,0.37,0.37,0.37,0.37,0.36,0.36,0.34,0.35,0.34,0.33,0.34,0.35,0.34,0.34,0.35,0.37,0.37,0.38,0.38,0.40,0.41,0.43,0.44,0.45,0.47,0.48,0.48,0.50,0.51,0.52,0.53,0.54,0.56,0.58,0.57,0.59,0.61,0.63,0.63,0.64,0.65,0.66,0.68,0.70,0.71,0.72,0.74,0.76,0.77,0.77,0.80,0.80,0.81,0.82,0.84,0.84,0.84,0.84,0.82,0.81,0.80,0.79,0.78,0.78,0.77,0.76,0.74,0.73,0.71,0.69,0.67,0.66,0.66,0.64,0.64,0.63,0.61,0.59,0.56,0.54,0.53,0.52,0.50,0.48,0.48,0.48,0.46,0.46,0.45,0.43,0.42,0.41,0.41,0.40,0.40,0.40,0.39,0.39,0.39,0.40,0.40,0.40,0.40,0.40,0.40,0.41,0.42,0.43,0.43,0.44,0.45,0.46,0.46,0.46,0.46,0.46,0.47,0.47,0.49,0.50,0.52,0.53,0.52,0.53,0.56,0.55,0.54
Q5VXJ0	0.52,0.54,0.55,0.54,0.55,0.55,0.54,0.53,0.53,0.51,0.49,0.50,0.49,0.48,0.47,0.45,0.46,0.44,0.43,0.44,0.44,0.42,0.42,0.40,0.41,0.41,0.41,0.42,0.43,0.42,0.41,0.41,0.40,0.41,0.41,0.40,0.38,0.36,0.35,0.33,0.31,0.30,0.28,0.26,0.25,0.24,0.22,0.23,0.25,0.25,0.26,0.28,0.28,0.30,0.31,0.33,0.33,0.32,0.32,0.32,0.31,0.30,0.29,0.28,0.28,0.28,0.28,0.27,0.26,0.25,0.24,0.24,0.22,0.22,0.20,0.19,0.20,0.20,0.21,0.22,0.22,0.22,0.21,0.21,0.22,0.21,0.21,0.22,0.22,0.20,0.19,0.17,0.16,0.14,0.12,0.10,0.08,0.08,0.08,0.07,0.08,0.08,0.09,0.09,0.10,0.11,0.11,0.11,0.13,0.14,0.15,0.16,0.18,0.19,0.20,0.21,0.21,0.20,0.21,0.19,0.19,0.19,0.19,0.20,0.20,0.19,0.21,0.22,0.21,0.19,0.19,0.20,0.20,0.20,0.21,0.21,0.21,0.22,0.24,0.25,0.25,0.27,0.27,0.28,0.29,0.28,0.27,0.27,0.25,0.23,0.23,0.22,0.21,0.19,0.18,0.17,0.16,0.16,0.16,0.15,0.15,0.15,0.15,0.16,0.17,0.18,0.20,0.18,0.18,0.19,0.20,0.20,0.20,0.20,0.20,0.19,0.18,0.18,0.18,0.16,0.15,0.14,0.13,0.12,0.11,0.11,0.11,0.13,0.13,0.14,0.15,0.16,0.18,0.19,0.19,0.21,0.21,0.23,0.23,0.26,0.26,0.27,0.28,0.29,0.29,0.29,0.29,0.28,0.29,0.30,0.29,0.29,0.30,0.30,0.31,0.33,0.34,0.34,0.35,0.35,0.36,0.36,0.36,0.36,0.36,0.35,0.34,0.35,0.35,0.37,0.36,0.35,0.37,0.35,0.34,0.34,0.33,0.33,0.32,0.31,0.30,0.30,0.30,0.29,0.28,0.27,0.27,0.29,0.28,0.27,0.27,0.27,0.27,0.27,0.26,0.25,0.23,0.22,0.22,0.21,0.21,0.21,0.21,0.21,0.21,0.21,0.21,0.21,0.20,0.18,0.17,0.17,0.16,0.15,0.14,0.15,0.15,0.14,0.15,0.15,0.16,0.16,0.15,0.16,0.16,0.14,0.15,0.14,0.13,0.14,0.15,0.17,0.17,0.16,0.17,0.18,0.19,0.20,0.22,0.22,0.23,0.25,0.25,0.25,0.26,0.27,0.28,0.28,0.29,0.30,0.30,0.32,0.31,0.32,0.32,0.31,0.31,0.31,0.31,0.29,0.29,0.30,0.29,0.29,0.29,0.29,0.30,0.30,0.30,0.29,0.28,0.28,0.27,0.26,0.27,0.28,0.27,0.26,0.27,0.26,0.26,0.25,0.24,0.25,0.25,0.25,0.24,0.25,0.26,0.25,0.23,0.23,0.21,0.21,0.21,0.21,0.21,0.21,0.22,0.23,0.23,0.22,0.22,0.23,0.22,0.22,0.23,0.24,0.23,0.22,0.23,0.23,0.22,0.22,0.24,0.24,0.23,0.24,0.26,0.26,0.25,0.25,0.25,0.25,0.25,0.25,0.24,0.25,0.24,0.23,0.24,0.25,0.26,0.26,0.27,0.29,0.30,0.31,0.32
O60663	0.60,0.58,0.59,0.58,0.56,0.56,0.56,0.55,0.55,0.54,0.53,0.54,0.53,0.53,0.53,0.54,0.55,0.56,0.56,0.57,0.58,0.58,0.58,0.59,0.60,0.60,0.62,0.64,0.64,0.65,0.67,0.68,0.68,0.68,0.68,0.66,0.65,0.64,0.63,0.63,0.63,0.62,0.62,0.62,0.62,0.64,0.63,0.61,0.61,0.61,0.60,0.60,0.61,0.62,0.60,0.59,0.57,0.56,0.56,0.55,0.53,0.52,0.49,0.49,0.48,0.47,0.47,0.46,0.45,0.43,0.42,0.41,0.40,0.38,0.38,0.38,0.38,0.38,0.39,0.40,0.38,0.36,0.35,0.36,0.36,0.35,0.34,0.34,0.35,0.36,0.36,0.36,0.36,0.35,0.34,0.35,0.36,0.37,0.37,0.37,0.37,0.37,0.37,0.39,0.40,0.39,0.39,0.37,0.36,0.35,0.35,0.35,0.36,0.37,0.37,0.37,0.36,0.36,0.37,0.35,0.34,0.35,0.35,0.36,0.35,0.35,0.35,0.36,0.37,0.36,0.36,0.36,0.38,0.38,0.37,0.37,0.36,0.35,0.35,0.35,0.34,0.33,0.33,0.33,0.31,0.30,0.30,0.30,0.30,0.31,0.32,0.32,0.32,0.31,0.31,0.32,0.33,0.35,0.36,0.36,0.37,0.39,0.41,0.42,0.44,0.46,0.46,0.47,0.48,0.49,0.51,0.52,0.53,0.53,0.55,0.56,0.58,0.60,0.62,0.64,0.64,0.66,0.67,0.70,0.72,0.75,0.76,0.77,0.80,0.81,0.82,0.83,0.85,0.86,0.86,0.87,0.88,0.89,0.89,0.90,0.90,0.90,0.91,0.90,0.89,0.87,0.85,0.83,0.84,0.81,0.80,0.79,0.77,0.75,0.74,0.73,0.71,0.70,0.69,0.69,0.68,0.66,0.66,0.64,0.63,0.63,0.62,0.61,0.59,0.58,0.57,0.55,0.53,0.52,0.52,0.50,0.50,0.48,0.47,0.46,0.45,0.43,0.41,0.40,0.39,0.39,0.38,0.39,0.40,0.39,0.39,0.40,0.39,0.40,0.41,0.42,0.42,0.43,0.44,0.43,0.43,0.43,0.44,0.43,0.44,0.44,0.44,0.43,0.44,0.45,0.46,0.47,0.48,0.49,0.49,0.49,0.51,0.50,0.51,0.52,0.53,0.53,0.54,0.55,0.56,0.57,0.58,0.60,0.60,0.61,0.63,0.64,0.65,0.66,0.67,0.68,0.69,0.69,0.70,0.70,0.71,0.71,0.72,0.73,0.74,0.74,0.75,0.76,0.76,0.77,0.77,0.78,0.78,0.78,0.80,0.80,0.80,0.80,0.81,0.82,0.83,0.83,0.84,0.83,0.84,0.84,0.85,0.86,0.85,0.86,0.86,0.86,0.86,0.86,0.85,0.85,0.85,0.84,0.84,0.84,0.84,0.84,0.85,0.84,0.84,0.84,0.84,0.83,0.84,0.83,0.83,0.83,0.83,0.83,0.84,0.84,0.85,0.85,0.85,0.84,0.84,0.84,0.84,0.84,0.85,0.84,0.84,0.84,0.83,0.83,0.82,0.82,0.81,0.81,0.81,0.81,0.81,0.81,0.81,0.82,0.81,0.82,0.81,0.81,0.82,0.82,0.82,0.82,0.82,0.81,0.81,0.80,0.80,0.80,0.80,0.79,0.79,0.78,0.77,0.77,0.77,0.77
P23490	0.90,0.90,0.90,0.90,0.90,0.90,0.90,0.90,0.90,0.90,0.90,0.90,0.90,0.91,0.90,0.90,0.90,0.90,0.90,0.90,0.90,0.90,0.90,0.90,0.90,0.90,0.90,0.90,0.90,0.90,0.91,0.90,0.90,0.90,0.91,0.91,0.90,0.91,0.91,0.91,0.91,0.91,0.91,0.92,0.92,0.92,0.92,0.92,0.93,0.92,0.92,0.92,0.92,0.92,0.92,0.92,0.92,0.92,0.92,0.92,0.92,0.92,0.92,0.92,0.92,0.92,0.92,0.91,0.91,0.91,0.91,0.91,0.92,0.92,0.91,0.91,0.92,0.92,0.92,0.92,0.92,0.92,0.92,0.92,0.91,0.91,0.91,0.92,0.91,0.91,0.91,0.91,0.91,0.91,0.91,0.92,0.92,0.92,0.92,0.92,0.92,0.92,0.92,0.92,0.92,0.92,0.92,0.92,0.93,0.93,0.93,0.93,0.93,0.93,0.93,0.93,0.93,0.93,0.93,0.93,0.93,0.93,0.93,0.93,0.93,0.93,0.93,0.93,0.93,0.92,0.92,0.92,0.93,0.93,0.92,0.92,0.91,0.92,0.91,0.91,0.91,0.91,0.91,0.90,0.91,0.91,0.90,0.91,0.91,0.91,0.91,0.90,0.90,0.90,0.90,0.90,0.90,0.90,0.90,0.90,0.90,0.90,0.90,0.90,0.90,0.90,0.90,0.89,0.89,0.90,0.90,0.90,0.89,0.90,0.90,0.90,0.91,0.91,0.91,0.91,0.91,0.92,0.91,0.91,0.91,0.91,0.91,0.91,0.90,0.90,0.90,0.90,0.90,0.90,0.90,0.90,0.90,0.90,0.90,0.90,0.89,0.90,0.89,0.89,0.89,0.89,0.89,0.89,0.89,0.90,0.89,0.90,0.90,0.90,0.90,0.90,0.89,0.89,0.89,0.89,0.89,0.89,0.89,0.89,0.89,0.90,0.90,0.90,0.90,0.91,0.91,0.91,0.91,0.91,0.91,0.92,0.92,0.92,0.92,0.91,0.92,0.91,0.92,0.92,0.91,0.91,0.91,0.91,0.92,0.92,0.91,0.92,0.91,0.91,0.91,0.91,0.92,0.92,0.92,0.93,0.92,0.92,0.92,0.92,0.92,0.92,0.91,0.91,0.91,0.91,0.91,0.90,0.90,0.90,0.89,0.89,0.89,0.89,0.89,0.89,0.89,0.89,0.90,0.89,0.90,0.90,0.89,0.89,0.89,0.89,0.89,0.90,0.89,0.90,0.89,0.90,0.89,0.89,0.89,0.89,0.89,0.88,0.89,0.89,0.88,0.88,0.88,0.89,0.89,0.88,0.88,0.88
Q86YC3	0.80,0.80,0.81,0.80,0.80,0.81,0.81,0.81,0.80,0.80,0.81,0.79,0.79,0.77,0.77,0.76,0.76,0.76,0.75,0.74,0.72,0.70,0.68,0.68,0.67,0.66,0.66,0.65,0.65,0.64,0.62,0.62,0.62,0.62,0.60,0.59,0.58,0.58,0.56,0.56,0.54,0.52,0.50,0.48,0.47,0.46,0.44,0.43,0.41,0.41,0.39,0.37,0.38,0.37,0.38,0.37,0.35,0.35,0.34,0.33,0.33,0.34,0.33,0.35,0.34,0.32,0.32,0.30,0.30,0.30,0.28,0.29,0.29,0.27,0.26,0.26,0.25,0.25,0.24,0.24,0.23,0.23,0.25,0.24,0.26,0.27,0.26,0.27,0.26,0.26,0.25,0.24,0.24,0.24,0.24,0.24,0.23,0.24,0.24,0.24,0.25,0.26,0.25,0.25,0.24,0.25,0.25,0.24,0.25,0.25,0.24,0.26,0.25,0.25,0.25,0.26,0.26,0.27,0.25,0.25,0.26,0.26,0.25,0.23,0.24,0.23,0.23,0.24,0.23,0.23,0.23,0.23,0.23,0.24,0.25,0.25,0.24,0.25,0.24,0.23,0.23,0.22,0.21,0.21,0.21,0.22,0.21,0.22,0.22,0.22,0.22,0.22,0.21,0.22,0.23,0.22,0.21,0.23,0.23,0.23,0.24,0.25,0.25,0.24,0.26,0.25,0.25,0.23,0.24,0.25,0.25,0.26,0.26,0.27,0.27,0.25,0.26,0.27,0.27,0.27,0.26,0.28,0.29,0.29,0.30,0.30,0.29,0.30,0.30,0.30,0.30,0.29,0.29,0.29,0.28,0.28,0.28,0.29,0.28,0.28,0.28,0.28,0.27,0.29,0.28,0.28,0.29,0.29,0.30,0.30,0.28,0.29,0.27,0.27,0.27,0.26,0.27,0.26,0.25,0.25,0.25,0.25,0.23,0.23,0.25,0.25,0.26,0.27,0.28,0.27,0.28,0.27,0.28,0.29,0.28,0.28,0.27,0.27,0.26,0.25,0.26,0.26,0.25,0.25,0.24,0.24,0.23,0.22,0.22,0.22,0.23,0.23,0.24,0.24,0.24,0.24,0.24,0.24,0.24,0.23,0.24,0.24,0.24,0.24,0.24,0.21,0.21,0.20,0.21,0.21,0.22,0.24,0.25,0.26,0.27,0.28,0.30,0.32,0.32,0.32,0.32,0.33,0.33,0.34,0.34,0.35,0.37,0.38,0.41,0.42,0.42,0.42,0.43,0.43,0.44,0.43,0.43,0.44,0.44,0.45,0.45,0.44,0.45,0.46,0.46,0.47,0.47,0.47,0.47,0.46,0.46,0.45,0.43,0.42,0.39,0.38,0.38,0.36,0.35,0.35,0.35,0.35,0.34,0.34,0.34,0.34,0.32,0.31,0.30,0.28,0.27,0.27,0.26,0.25,0.25,0.24,0.24,0.24,0.24,0.24,0.23,0.23,0.24,0.22,0.22,0.22,0.21,0.22,0.21,0.21,0.23,0.23,0.23,0.24,0.24,0.25,0.25,0.25,0.25,0.25,0.25,0.24,0.24,0.24,0.24,0.23,0.24,0.24,0.25,0.25,0.24,0.25,0.24,0.24,0.26,0.27,0.27,0.27,0.28,0.29,0.28,0.28,0.29,0.28,0.29,0.29,0.28,0.28,0.27,0.27,0.27,0.26,0.25,0.25,0.25,0.25,0.24,0.24,0.27,0.27,0.26,0.26,0.27,0.28,0.28,0.29,0.30,0.29,0.30,0.30,0.28,0.29,0.28,0.28,0.28,0.26,0.26,0.25,0.26,0.25,0.25,0.26,0.26,0.28,0.29,0.30,0.31,0.34,0.36,0.38,0.39,0.39,0.41,0.41,0.42,0.40,0.41,0.41,0.41,0.40,0.39,0.41,0.41,0.39,0.40,0.40,0.38,0.37,0.37,0.37,0.37,0.37,0.38,0.38,0.40,0.40,0.40,0.40,0.41,0.42,0.41,0.41,0.41,0.41,0.39,0.38,0.36,0.35,0.33,0.31,0.29,0.28,0.27,0.26,0.25,0.26,0.27,0.26,0.26,0.28,0.26,0.27,0.26,0.27,0.27,0.26,0.27,0.28,0.28,0.28,0.28,0.29,0.29,0.28,0.28,0.26,0.25,0.25,0.25,0.25,0.23,0.23,0.24,0.23,0.23,0.24,0.25,0.27,0.27,0.26,0.27,0.27,0.28,0.30,0.29,0.30,0.30,0.29,0.30,0.31,0.28,0.28,0.27,0.27,0.26,0.26,0.28,0.26,0.26,0.27,0.28,0.27,0.27,0.27,0.28,0.29,0.29,0.30,0.31,0.30,0.30,0.31,0.30,0.30,0.29,0.29,0.30,0.27,0.26,0.26,0.27,0.27,0.27,0.26,0.27,0.28,0.29,0.28,0.28,0.28,0.29,0.29,0.30,0.32,0.32,0.32,0.34,0.33,0.33,0.33,0.31,0.31,0.32,0.31,0.32,0.30,0.30,0.30,0.30,0.30,0.31,0.32,0.33,0.33,0.34,0.35,0.34,0.35,0.37,0.37,0.39,0.38,0.38,0.39,0.38,0.37,0.36,0.37,0.36,0.36,0.35,0.35,0.35,0.35,0.36,0.37,0.38,0.37,0.38,0.38,0.38,0.40,0.40,0.41,0.43,0.43,0.45,0.44,0.46,0.47,0.46,0.48,0.47,0.48,0.50,0.51,0.51,0.52,0.52,0.51,0.52,0.51,0.52,0.53,0.53,0.54,0.55,0.55,0.55,0.57,0.57,0.59,0.59,0.60,0.59,0.58,0.58,0.58,0.58,0.58,0.59,0.60,0.60,0.61,0.61,0.60,0.60,0.60,0.61,0.61,0.61,0.61,0.61,0.62,0.62,0.62,0.63,0.63,0.64,0.65,0.65,0.66,0.67,0.67,0.67,0.67,0.68,0.69,0.69,0.69,0.69,0.70,0.70,0.70,0.71,0.71,0.72,0.72,0.74,0.75,0.76,0.77
Q96NI6	0.60,0.61,0.62,0.60,0.59,0.58,0.58,0.58,0.58,0.59,0.61,0.60,0.59,0.57,0.56,0.55,0.53,0.53,0.53,0.53,0.52,0.50,0.49,0.49,0.47,0.46,0.46,0.46,0.44,0.43,0.43,0.43,0.41,0.41,0.40,0.38,0.38,0.36,0.35,0.34,0.33,0.34,0.32,0.31,0.32,0.31,0.31,0.31,0.31,0.30,0.27,0.25,0.26,0.26,0.27,0.28,0.27,0.28,0.28,0.26,0.25,0.24,0.24,0.24,0.23,0.23,0.23,0.23,0.23,0.23,0.23,0.24,0.24,0.24,0.23,0.23,0.24,0.22,0.24,0.25,0.25,0.26,0.25,0.25,0.24,0.23,0.24,0.24,0.23,0.23,0.22,0.24,0.25,0.23,0.23,0.23,0.23,0.23,0.22,0.22,0.23,0.23,0.24,0.25,0.23,0.24,0.24,0.24,0.23,0.22,0.22,0.22,0.21,0.21,0.21,0.23,0.23,0.23,0.24,0.24,0.24,0.24,0.23,0.24,0.25,0.24,0.25,0.26,0.25,0.25,0.25,0.25,0.24,0.22,0.23,0.23,0.22,0.22,0.22,0.24,0.25,0.24,0.24,0.23,0.24,0.24,0.24,0.24,0.25,0.25,0.26,0.27,0.26,0.26,0.25,0.25,0.24,0.23,0.23,0.23,0.21,0.20,0.20,0.22,0.22,0.21,0.22,0.22,0.23,0.23,0.22,0.22,0.23,0.23,0.25,0.26,0.25,0.25,0.26,0.26,0.25,0.24,0.24,0.24,0.24,0.23,0.23,0.24,0.24,0.23,0.23,0.23,0.23,0.25,0.24,0.24,0.25,0.25,0.26,0.26,0.26,0.27,0.28,0.30,0.31,0.32,0.33,0.34,0.33,0.35,0.36,0.37,0.36,0.35,0.36,0.35,0.34,0.34,0.33,0.32,0.33,0.32,0.33,0.32,0.32,0.33,0.32,0.32,0.31,0.31,0.31,0.31,0.31,0.31,0.31,0.31,0.33,0.33,0.33,0.33,0.32,0.32,0.31,0.30,0.29,0.27,0.27,0.28,0.26,0.26,0.25,0.25,0.24,0.24,0.24,0.25,0.24,0.25,0.26,0.27,0.28,0.27,0.29,0.29,0.31,0.32,0.32,0.33,0.33,0.34,0.35,0.35,0.35,0.35,0.37,0.36,0.37,0.35,0.35,0.35,0.36,0.37,0.38,0.38,0.38,0.37,0.38,0.36,0.35,0.35,0.36,0.35,0.34,0.34,0.36,0.36,0.35,0.36,0.36,0.35,0.34,0.33,0.34,0.34,0.35,0.35,0.35,0.35,0.35,0.36,0.36,0.37,0.37,0.37,0.36,0.35,0.35,0.36,0.37,0.37,0.36,0.35,0.34,0.33,0.33,0.34,0.34,0.33,0.34,0.35,0.35,0.34,0.34,0.35,0.35,0.34,0.33,0.33,0.32,0.32,0.32,0.33,0.34,0.33,0.34,0.33,0.32,0.32,0.33,0.31,0.31,0.30,0.29,0.28,0.29,0.29,0.30,0.31,0.31,0.31,0.33,0.35,0.38,0.39,0.41,0.43,0.44,0.46,0.47,0.48,0.48,0.50,0.52,0.53,0.55,0.57,0.59,0.61,0.63,0.65,0.67,0.69,0.70,0.71,0.73,0.73,0.75,0.76,0.78,0.79,0.81,0.82,0.84,0.86,0.88,0.89,0.90,0.91,0.90,0.89,0.88,0.87,0.85,0.84,0.84,0.82,0.81,0.80,0.78,0.77,0.75,0.73,0.71,0.70,0.68,0.68,0.66,0.66,0.66,0.66,0.64,0.64,0.63,0.61,0.60,0.58,0.56,0.54,0.52,0.50,0.47,0.46,0.44,0.43,0.42,0.41,0.42,0.41,0.39,0.39,0.38,0.38,0.38,0.37,0.37,0.37,0.38,0.38,0.39,0.39,0.39,0.40,0.39,0.40,0.41,0.41,0.40,0.40,0.39,0.37,0.35,0.35,0.34,0.32,0.33,0.31,0.31,0.31,0.31,0.31,0.32,0.32,0.34,0.35,0.35,0.36,0.36,0.34,0.33,0.33,0.34,0.35,0.34,0.34,0.35,0.34,0.34,0.33,0.33,0.32,0.32,0.33,0.33,0.35,0.36,0.36,0.38,0.39,0.40,0.41,0.43,0.44,0.46,0.47,0.48,0.49,0.50,0.50,0.52,0.53,0.54,0.55,0.55,0.54,0.53,0.53,0.52,0.52,0.53,0.54,0.54,0.54,0.54,0.55,0.56,0.56,0.56,0.56,0.57,0.57,0.59,0.59,0.59,0.59,0.60,0.60,0.60,0.60,0.60,0.60,0.60,0.61,0.61,0.61,0.61,0.61,0.62,0.64,0.65,0.66,0.66,0.66,0.67,0.68,0.70,0.71,0.72,0.72,0.73,0.74,0.75,0.76,0.77,0.78,0.79,0.80,0.81,0.82,0.83,0.83,0.84,0.85,0.84,0.85,0.85,0.85,0.85,0.86,0.86,0.86,0.86,0.87,0.87,0.87,0.86,0.86,0.87,0.86,0.86,0.86,0.86,0.86,0.87,0.87,0.87,0.87,0.88,0.88,0.88,0.88,0.89,0.89,0.89,0.89,0.89,0.89,0.89,0.89,0.89,0.89,0.89,0.89,0.89,0.90,0.90,0.91,0.91,0.90,0.90,0.90,0.91,0.91,0.91,0.91,0.90,0.91,0.91,0.91,0.92,0.92,0.92,0.92,0.92,0.91,0.91,0.91,0.91,0.91,0.90,0.89,0.89,0.89,0.88,0.88,0.88,0.88,0.88,0.88,0.88,0.88,0.88,0.88,0.89,0.88,0.88,0.88,0.88,0.88,0.87,0.88,0.88,0.88,0.87,0.87,0.87,0.87,0.87,0.87,0.87,0.87,0.86,0.87,0.86,0.87,0.86,0.86,0.86,0.86,0.86,0.87,0.87,0.87,0.87,0.87,0.86,0.85,0.85,0.84,0.84,0.82,0.82,0.82,0.81,0.80,0.80,0.80,0.80,0.80,0.80,0.80,0.80,0.79,0.79,0.79,0.79,0.78,0.78,0.78,0.78,0.78,0.77,0.77,0.76,0.76,0.75,0.75,0.75,0.74,0.74
Q9BRK4	0.83,0.84,0.83,0.84,0.83,0.83,0.83,0.84,0.84,0.84,0.85,0.84,0.84,0.85,0.85,0.85,0.85,0.86,0.86,0.86,0.86,0.86,0.86,0.87,0.87,0.87,0.87,0.88,0.87,0.87,0.88,0.87,0.87,0.88,0.88,0.88,0.88,0.89,0.89,0.89,0.89,0.89,0.89,0.90,0.89,0.90,0.90,0.90,0.90,0.90,0.90,0.90,0.90,0.91,0.91,0.91,0.90,0.90,0.90,0.90,0.90,0.90,0.89,0.89,0.89,0.89,0.89,0.89,0.88,0.89,0.88,0.88,0.88,0.88,0.88,0.88,0.88,0.88,0.89,0.88,0.89,0.89,0.89,0.89,0.89,0.90,0.90,0.89,0.89,0.90,0.89,0.90,0.90,0.90,0.90,0.89,0.90,0.89,0.89,0.89,0.89,0.88,0.88,0.88,0.88,0.89,0.89,0.88,0.88,0.89,0.88,0.89,0.89,0.89,0.89,0.89,0.89,0.88,0.88,0.88,0.88,0.87,0.87,0.86,0.86,0.86,0.85,0.85,0.86,0.85,0.86,0.85,0.85,0.85,0.85,0.85,0.85,0.85,0.86,0.86,0.86,0.86,0.87,0.87,0.86,0.86,0.86,0.86,0.86,0.86,0.86,0.86,0.86,0.86,0.87,0.87,0.86,0.87,0.87,0.87,0.87,0.87,0.87,0.88,0.88,0.88,0.88,0.89,0.89,0.89,0.89,0.89,0.89,0.89,0.89,0.89,0.89,0.89,0.88,0.88,0.88,0.88,0.88,0.87,0.87,0.88,0.88,0.88,0.87,0.88,0.87,0.88,0.88,0.88,0.88,0.88,0.87,0.88,0.88,0.88,0.88,0.88,0.88,0.88,0.88,0.88,0.88,0.88,0.88,0.87,0.87,0.87,0.87,0.87,0.87,0.87,0.87,0.86,0.86,0.86,0.87,0.87,0.87,0.87,0.87,0.88,0.87,0.87,0.87,0.87,0.86,0.87,0.87,0.87,0.86,0.87,0.87,0.87,0.87,0.87,0.87,0.87,0.87,0.87,0.87,0.87,0.87,0.87,0.87,0.87,0.88,0.88,0.88,0.88,0.88,0.88,0.88,0.88,0.89,0.89,0.90,0.90,0.89,0.89,0.90,0.90,0.90,0.90,0.90,0.90,0.90,0.90,0.89,0.89,0.89,0.89,0.89,0.89,0.89,0.88,0.88,0.88,0.88,0.89,0.89,0.89,0.89,0.90,0.90,0.90,0.90,0.90,0.90,0.90,0.90,0.90,0.90,0.90,0.90,0.89,0.89,0.89,0.87,0.87,0.85,0.85,0.85,0.83,0.82,0.81,0.80,0.79,0.79,0.78,0.78,0.77,0.76,0.76,0.75,0.74,0.73,0.73,0.72,0.71,0.70,0.68,0.67,0.66,0.66,0.65,0.64,0.62,0.61,0.60,0.60,0.59,0.58,0.57,0.56,0.56,0.55,0.55,0.54,0.54,0.54,0.54,0.54,0.53,0.53,0.53,0.54,0.54,0.54,0.55,0.55,0.55,0.55,0.54,0.54,0.54,0.55,0.55,0.54,0.55,0.55,0.55,0.55,0.55,0.55,0.55,0.55,0.54,0.55,0.55,0.55,0.54,0.54,0.55,0.55,0.55,0.54,0.54,0.54,0.55,0.55,0.55,0.55,0.55,0.54,0.55,0.55,0.55,0.55,0.55,0.54,0.54,0.53,0.53,0.54,0.53,0.54,0.54,0.53,0.53,0.53,0.53,0.53,0.53,0.53,0.54,0.54,0.53,0.53,0.53,0.53,0.53,0.53,0.54,0.53,0.53,0.54,0.54,0.54,0.54,0.54,0.54,0.54,0.54,0.54,0.54,0.54,0.54,0.55,0.55,0.54,0.54,0.54,0.55,0.55,0.55,0.55,0.54,0.54,0.55,0.56,0.56,0.56,0.56,0.56,0.55,0.54,0.54,0.54,0.55,0.55,0.54,0.54,0.53,0.54,0.54,0.54,0.53,0.53,0.53,0.52,0.52,0.52,0.52,0.52,0.52,0.53,0.52,0.52,0.52,0.52,0.52,0.53,0.53,0.52,0.52,0.52,0.52,0.52,0.52,0.51,0.51,0.51,0.51,0.52,0.51,0.52,0.52,0.52,0.52,0.51,0.51,0.52,0.52,0.52,0.51,0.51,0.51,0.51,0.52,0.52,0.52,0.51,0.51,0.51,0.52,0.52,0.52,0.52,0.52,0.53,0.53,0.54,0.54,0.56,0.57,0.58,0.59,0.59,0.60,0.60,0.61,0.61,0.62,0.64,0.64,0.64,0.65,0.66,0.67,0.68,0.68,0.69,0.68,0.68,0.69,0.70,0.70,0.70,0.70,0.70,0.70,0.70,0.70,0.70,0.70,0.70,0.71,0.70,0.70,0.70,0.70,0.70,0.69,0.68,0.67,0.66,0.65,0.65,0.64,0.63,0.63,0.62,0.62,0.60,0.59,0.59,0.59,0.59,0.59,0.58,0.57,0.57,0.56,0.56,0.57,0.57,0.56,0.56,0.56,0.55,0.56,0.56,0.55,0.56,0.56,0.55,0.55,0.55,0.55,0.55,0.56,0.55,0.55,0.55,0.55,0.56,0.56,0.56,0.56,0.55,0.56,0.56,0.56,0.56,0.56,0.56,0.55,0.55,0.55,0.54,0.55,0.55,0.54,0.55,0.55,0.54,0.54,0.54,0.53,0.54,0.54,0.54,0.53,0.54,0.55,0.55,0.56,0.56,0.57,0.58,0.59,0.59,0.60,0.60,0.61,0.62,0.63,0.64,0.65,0.66,0.67,0.67,0.68,0.69,0.70,0.70,0.71,0.72,0.72,0.73,0.73,0.73,0.74,0.74,0.75,0.76,0.77,0.78,0.79,0.80,0.81,0.82,0.84,0.86
Q6VMQ6	0.63,0.61,0.61,0.61,0.61,0.60,0.60,0.59,0.59,0.59,0.59,0.59,0.59,0.59,0.59,0.59,0.58,0.58,0.58,0.58,0.58,0.57,0.57,0.57,0.57,0.57,0.59,0.59,0.60,0.60,0.61,0.62,0.63,0.64,0.65,0.66,0.66,0.67,0.68,0.68,0.69,0.69,0.70,0.71,0.71,0.72,0.73,0.74,0.75,0.76,0.76,0.77,0.77,0.78,0.78,0.79,0.80,0.81,0.81,0.82,0.82,0.83,0.82,0.83,0.84,0.84,0.84,0.83,0.84,0.84,0.84,0.84,0.84,0.84,0.84,0.84,0.83,0.83,0.82,0.83,0.83,0.82,0.82,0.82,0.82,0.83,0.82,0.83,0.83,0.83,0.83,0.83,0.83,0.83,0.84,0.83,0.83,0.83,0.83,0.84,0.84,0.85,0.85,0.86,0.85,0.85,0.86,0.86,0.86,0.85,0.85,0.85,0.86,0.85,0.85,0.85,0.85,0.86,0.85,0.86,0.86,0.86,0.87,0.88,0.87,0.88,0.87,0.87,0.87,0.86,0.86,0.86,0.87,0.86,0.86,0.86,0.86,0.87,0.87,0.87,0.86,0.87,0.87,0.87,0.87,0.88,0.88,0.88,0.87,0.87,0.88,0.88,0.88,0.87,0.87,0.88,0.88,0.88,0.87,0.88,0.88,0.88,0.88,0.87,0.87,0.88,0.87,0.88,0.88,0.88,0.89,0.88,0.88,0.87,0.88,0.88,0.88,0.88,0.87,0.87,0.88,0.87,0.87,0.87,0.87,0.87,0.87,0.87,0.87,0.87,0.87,0.87,0.87,0.86,0.86,0.86,0.85,0.86,0.86,0.86,0.86,0.86,0.86,0.86,0.86,0.86,0.86,0.87,0.86,0.86,0.87,0.87,0.87,0.87,0.87,0.88,0.88,0.88,0.88,0.88,0.88,0.88,0.87,0.87,0.87,0.88,0.88,0.88,0.87,0.87,0.87,0.87,0.87,0.87,0.86,0.87,0.87,0.87,0.87,0.86,0.87,0.87,0.87,0.86,0.85,0.86,0.86,0.86,0.85,0.85,0.86,0.85,0.85,0.85,0.84,0.85,0.84,0.85,0.84,0.84,0.84,0.84,0.85,0.85,0.84,0.85,0.85,0.84,0.84,0.84,0.85,0.85,0.85,0.84,0.85,0.85,0.85,0.85,0.85,0.85,0.85,0.85,0.84,0.85,0.84,0.84,0.84,0.83,0.84,0.84,0.84,0.83,0.83,0.82,0.82,0.82,0.81,0.81,0.80,0.81,0.81,0.80,0.80,0.80,0.79,0.79,0.79,0.79,0.79,0.79,0.79,0.79,0.79,0.78,0.78,0.78,0.78,0.77,0.77,0.76,0.76,0.76,0.76,0.77,0.76,0.78,0.77,0.77,0.77,0.77,0.77,0.76,0.77,0.77,0.77,0.78,0.78,0.79,0.79,0.80,0.80,0.81,0.81,0.81,0.81,0.81,0.81,0.81,0.81,0.80,0.80,0.79,0.79,0.80,0.79,0.79,0.79,0.79,0.80,0.79,0.79,0.80,0.80,0.81,0.80,0.80,0.80,0.81,0.81,0.81,0.80,0.80,0.80,0.80,0.81,0.81,0.80,0.79,0.79,0.80,0.79,0.79,0.79,0.78,0.78,0.78,0.78,0.78,0.78,0.78,0.79,0.79,0.79,0.79,0.78,0.79,0.79,0.79,0.79,0.79,0.80,0.80,0.80,0.79,0.79,0.79,0.79,0.79,0.79,0.78,0.79,0.79,0.80,0.80,0.80,0.80,0.80,0.80,0.80,0.80,0.79,0.79,0.79,0.79,0.79,0.79,0.79,0.79,0.78,0.78,0.79,0.79,0.79,0.79,0.80,0.80,0.80,0.80,0.80,0.80,0.81,0.80,0.80,0.81,0.81,0.81,0.81,0.80,0.80,0.79,0.79,0.79,0.79,0.79,0.79,0.79,0.80,0.79,0.79,0.79,0.79,0.79,0.79,0.80,0.80,0.81,0.80,0.81,0.81,0.82,0.81,0.81,0.82,0.81,0.81,0.81,0.81,0.81,0.82,0.82,0.83,0.83,0.83,0.83,0.83,0.83,0.83,0.83,0.84,0.84,0.84,0.85,0.85,0.85,0.85,0.85,0.86,0.86,0.86,0.86,0.87,0.87,0.88,0.88,0.88,0.88,0.87,0.87,0.88,0.88,0.87,0.87,0.87,0.87,0.88,0.87,0.87,0.86,0.86,0.86,0.85,0.85,0.85,0.85,0.85,0.85,0.85,0.85,0.85,0.84,0.84,0.84,0.83,0.83,0.83,0.83,0.84,0.83,0.83,0.83,0.84,0.83,0.84,0.84,0.83,0.83,0.83,0.84,0.84,0.84,0.84,0.84,0.84,0.84,0.83,0.82,0.82,0.82,0.82,0.82,0.81,0.81,0.80,0.80,0.79,0.79,0.78,0.79,0.78,0.78,0.77,0.77,0.77,0.76,0.75,0.75,0.74,0.73,0.72,0.71,0.71,0.69,0.69,0.68,0.66,0.66,0.65,0.65,0.63,0.62,0.62,0.61,0.61,0.61,0.60,0.60,0.60,0.60,0.60,0.59,0.59,0.58,0.58,0.58,0.57,0.56,0.56,0.57,0.56,0.56,0.55,0.56,0.56,0.56,0.56,0.56,0.56,0.56,0.56,0.56,0.56,0.56,0.56,0.56,0.56,0.56,0.56,0.56,0.56,0.56,0.57,0.57,0.57,0.57,0.57,0.57,0.56,0.56,0.56,0.56,0.57,0.57,0.58,0.58,0.59,0.60,0.61,0.61,0.62,0.63,0.63,0.65,0.65,0.66,0.67,0.67,0.68,0.68,0.69,0.70,0.70,0.71,0.71,0.72,0.74,0.75,0.75,0.77,0.77,0.78,0.79,0.79,0.78,0.77,0.78,0.78,0.79,0.80,0.80,0.80,0.81,0.82,0.82,0.83,0.83,0.83,0.84,0.84,0.83,0.83,0.83,0.83,0.83,0.83,0.83,0.83,0.82,0.82,0.83,0.83,0.83,0.83,0.83,0.84,0.83,0.83,0.82,0.83,0.82,0.82,0.81,0.81,0.82,0.82,0.84,0.85,0.85,0.85,0.85,0.85,0.86,0.86,0.85,0.86,0.85,0.85,0.85,0.85,0.84,0.84,0.84,0.84,0.84,0.84,0.83,0.83,0.83,0.84,0.83,0.83,0.83,0.82,0.81,0.80,0.79,0.79,0.79,0.80,0.80,0.80,0.81,0.81,0.81,0.81,0.81,0.80,0.80,0.79,0.79,0.79,0.79,0.78,0.77,0.76,0.75,0.74,0.72,0.72,0.71,0.70,0.69,0.68,0.68,0.69,0.68,0.69,0.69,0.69,0.69,0.70,0.70,0.71,0.71,0.72,0.72,0.73,0.73,0.73,0.73,0.72,0.72,0.71,0.71,0.71,0.71,0.71,0.71,0.71,0.71,0.72,0.72,0.72,0.73,0.74,0.75,0.77,0.77,0.78,0.78,0.80,0.81,0.82,0.82,0.83,0.82,0.83,0.83,0.83,0.83,0.82,0.82,0.82,0.82,0.82,0.82,0.82,0.82,0.82,0.83,0.82,0.83,0.84,0.84,0.84,0.84,0.84,0.83,0.84,0.84,0.84,0.84,0.84,0.84,0.83,0.84,0.84,0.83,0.84,0.84,0.84,0.84,0.82,0.82,0.81,0.81,0.81,0.81,0.80,0.80,0.80,0.81,0.80,0.80,0.80,0.80,0.80,0.81,0.81,0.81,0.81,0.81,0.81,0.80,0.80,0.81,0.81,0.81,0.81,0.81,0.82,0.82,0.82,0.82,0.83,0.83,0.83,0.83,0.83,0.83,0.83,0.83,0.83,0.84,0.85,0.85,0.86,0.86,0.86,0.87,0.87,0.87,0.86,0.87,0.87,0.87,0.87,0.87,0.86,0.86,0.86,0.87,0.87,0.87,0.87,0.86,0.85,0.85,0.85,0.85,0.84,0.84,0.83,0.83,0.83,0.83,0.83,0.83,0.82,0.82,0.82,0.82,0.83,0.83,0.83,0.83,0.83,0.83,0.82,0.83,0.82,0.82,0.83,0.84,0.84,0.84,0.84,0.84,0.84,0.84,0.83,0.83,0.83,0.83,0.84,0.84,0.85,0.85,0.85,0.86,0.86,0.87,0.86,0.86,0.86,0.86,0.86,0.85,0.85,0.85,0.85,0.85,0.85,0.85,0.85,0.85,0.84,0.85,0.85,0.85,0.85,0.85,0.85,0.84,0.84,0.84,0.84,0.84,0.84,0.84,0.84,0.85,0.85,0.84,0.84,0.84,0.84,0.83,0.84,0.84,0.84,0.83,0.83,0.84,0.84,0.84,0.84,0.85,0.85,0.85,0.85,0.85,0.85,0.85,0.86,0.86,0.86,0.85,0.85,0.85,0.85,0.85,0.85,0.85,0.85,0.85,0.85,0.85,0.85,0.85,0.85,0.85,0.85,0.85,0.85,0.85,0.84,0.85,0.85,0.85,0.85,0.85,0.85,0.84,0.84,0.84,0.84,0.84,0.84,0.84,0.84,0.85,0.84,0.84,0.84,0.84,0.84,0.84,0.84,0.84,0.84,0.84,0.83,0.82,0.82,0.82,0.82,0.82,0.82,0.81,0.81,0.80,0.80,0.80,0.79,0.79,0.79,0.79,0.79,0.79,0.78,0.79,0.78,0.79,0.78,0.78,0.78,0.78,0.78,0.78,0.78,0.78,0.77,0.77,0.77,0.77,0.78,0.78,0.78,0.78,0.78,0.78,0.78,0.78,0.79,0.79,0.79,0.79,0.79,0.79,0.79,0.78,0.79,0.79,0.79,0.80,0.79,0.79,0.77,0.76,0.74,0.74,0.72,0.70,0.71,0.70,0.70,0.70,0.69,0.69,0.69,0.68,0.67,0.68,0.67,0.65,0.65,0.64,0.63,0.61,0.60,0.58,0.57,0.57,0.55,0.54,0.52,0.52,0.50,0.49,0.49,0.47,0.48,0.49,0.48,0.47,0.45,0.44,0.43,0.42,0.42,0.42,0.41,0.41,0.42,0.42,0.43,0.42,0.42,0.43,0.41,0.39,0.40,0.39,0.38,0.36,0.36,0.35,0.33,0.32,0.32,0.30,0.31,0.31,0.32,0.34,0.35,0.35,0.34,0.35,0.35,0.36,0.36,0.34,0.33,0.32,0.32,0.33,0.34,0.33,0.35,0.35,0.36,0.37,0.37,0.36,0.34,0.33,0.32,0.30,0.29,0.29,0.30,0.28,0.29,0.29,0.31,0.32,0.32,0.32,0.32,0.32,0.32,0.31,0.30,0.29,0.27,0.25,0.27,0.26,0.26,0.25,0.23,0.23,0.24,0.23,0.22,0.23,0.24,0.23,0.24,0.23,0.24,0.23,0.23,0.23,0.23,0.25,0.27,0.30,0.32,0.33,0.33,0.32,0.33,0.33,0.32,0.31,0.31,0.32,0.32,0.33,0.34,0.36,0.37,0.38,0.40,0.41,0.42,0.42,0.43
Q9Y4F3	0.80,0.80,0.81,0.80,0.80,0.80,0.81,0.80,0.80,0.80,0.80,0.80,0.79,0.80,0.80,0.81,0.81,0.81,0.81,0.82,0.82,0.81,0.81,0.81,0.81,0.82,0.83,0.84,0.84,0.85,0.85,0.84,0.84,0.84,0.85,0.85,0.85,0.84,0.84,0.84,0.84,0.84,0.84,0.83,0.84,0.84,0.84,0.83,0.84,0.84,0.84,0.84,0.85,0.85,0.85,0.85,0.84,0.84,0.84,0.84,0.84,0.84,0.84,0.84,0.84,0.84,0.84,0.84,0.84,0.84,0.84,0.84,0.84,0.84,0.84,0.84,0.84,0.84,0.84,0.85,0.85,0.86,0.85,0.86,0.86,0.86,0.86,0.86,0.86,0.86,0.86,0.87,0.86,0.86,0.86,0.86,0.86,0.86,0.87,0.87,0.87,0.87,0.87,0.88,0.87,0.87,0.88,0.88,0.87,0.87,0.87,0.88,0.87,0.87,0.87,0.86,0.87,0.86,0.86,0.86,0.86,0.86,0.86,0.86,0.86,0.86,0.86,0.86,0.86,0.87,0.86,0.87,0.86,0.86,0.87,0.87,0.87,0.87,0.87,0.86,0.86,0.86,0.86,0.86,0.85,0.86,0.85,0.85,0.85,0.85,0.85,0.85,0.85,0.85,0.85,0.85,0.85,0.85,0.85,0.86,0.85,0.85,0.85,0.84,0.84,0.83,0.82,0.81,0.80,0.80,0.80,0.80,0.80,0.81,0.80,0.80,0.80,0.80,0.81,0.80,0.80,0.80,0.80,0.80,0.80,0.80,0.80,0.80,0.80,0.80,0.80,0.80,0.79,0.80,0.80,0.80,0.80,0.80,0.80,0.80,0.80,0.80,0.80,0.81,0.81,0.82,0.82,0.83,0.83,0.84,0.84,0.84,0.84,0.84,0.84,0.84,0.83,0.83,0.83,0.83,0.83,0.83,0.83,0.83,0.83,0.83,0.83,0.83,0.83,0.83,0.84,0.84,0.84,0.85,0.84,0.85,0.84,0.84,0.84,0.83,0.83,0.83,0.83,0.83,0.83,0.83,0.82,0.82,0.83,0.83,0.83,0.83,0.82,0.83,0.82,0.83,0.83,0.84,0.84,0.84,0.84,0.85,0.84,0.84,0.84,0.84,0.84,0.84,0.84,0.84,0.84,0.84,0.83,0.83,0.83,0.84,0.84,0.85,0.85,0.85,0.85,0.86,0.86,0.86,0.85,0.86,0.85,0.86,0.87,0.86,0.86,0.86,0.86,0.87,0.87,0.87,0.87,0.86,0.86,0.86,0.85,0.85,0.84,0.84,0.84,0.83,0.84,0.84,0.84,0.84,0.84,0.84,0.85,0.85,0.85,0.85,0.84,0.84,0.84,0.84,0.83,0.83,0.82,0.81,0.81,0.80,0.79,0.79,0.79,0.77,0.76,0.74,0.72,0.69,0.67,0.65,0.63,0.60,0.59,0.58,0.57,0.56,0.55,0.54,0.53,0.53,0.53,0.51,0.49,0.47,0.46,0.44,0.42,0.40,0.39,0.38,0.36,0.34,0.33,0.33,0.31,0.29,0.30,0.30,0.30,0.29,0.29,0.28,0.27,0.25,0.24,0.24,0.23,0.23,0.23,0.24,0.26,0.28,0.28,0.29,0.30,0.31,0.31,0.30,0.31,0.31,0.28,0.28,0.29,0.29,0.32,0.31,0.32,0.32,0.33,0.32,0.32,0.34,0.34,0.35,0.34,0.37,0.38,0.36,0.35,0.35,0.35,0.35,0.34,0.34,0.35,0.35,0.35,0.37,0.38,0.38,0.38,0.38,0.38,0.37,0.38,0.37,0.38,0.38,0.38,0.36,0.36,0.36,0.35,0.33,0.33,0.31,0.32,0.32,0.31,0.31,0.32,0.32,0.30,0.30,0.29,0.28,0.26,0.26,0.28,0.28,0.29,0.28,0.28,0.28,0.28,0.26,0.26,0.26,0.25,0.25,0.28,0.28,0.27,0.27,0.28,0.26,0.26,0.25,0.26,0.26,0.27,0.28,0.29,0.29,0.31,0.30,0.31,0.32,0.30,0.31,0.32,0.32,0.32,0.33,0.34,0.34,0.36,0.37,0.38,0.38,0.39,0.39,0.41,0.43,0.44,0.44,0.45,0.45,0.45,0.45,0.43,0.42,0.42,0.41,0.40,0.41,0.43,0.43,0.43,0.44,0.45,0.44,0.43,0.43,0.44,0.43,0.44,0.45,0.43,0.43,0.44,0.44,0.43,0.45,0.43,0.43,0.43,0.42,0.41,0.40,0.39,0.39,0.39,0.38,0.35,0.35,0.35,0.35,0.35,0.36,0.37,0.38,0.38,0.38,0.38,0.37,0.37,0.36,0.35,0.36,0.35,0.34,0.35,0.36,0.36,0.36,0.36,0.36,0.36,0.36,0.38,0.37,0.36,0.35,0.34,0.35,0.35,0.36,0.36,0.37,0.39,0.40,0.40,0.40,0.42,0.44,0.45,0.48,0.49,0.51,0.51,0.52,0.53,0.54,0.55,0.57,0.58,0.59,0.61,0.62,0.62,0.63,0.65,0.66,0.67,0.68,0.69,0.71,0.72,0.72,0.74,0.74,0.76,0.78,0.80,0.82,0.83,0.84,0.85,0.85,0.86,0.85,0.85,0.86,0.85,0.86,0.85,0.86,0.85,0.85,0.85,0.86,0.86,0.87,0.86,0.86,0.87,0.86,0.86,0.87,0.87,0.87,0.87,0.87,0.86,0.87,0.86,0.87,0.87,0.86,0.86,0.86,0.86,0.86,0.86,0.85,0.85,0.85,0.84,0.84,0.84,0.84,0.85,0.84,0.84,0.83,0.83,0.82,0.82,0.81,0.82,0.81,0.80,0.80,0.80,0.80,0.80,0.80,0.80,0.80,0.80,0.80,0.79,0.79,0.80,0.80,0.80,0.80,0.80,0.80,0.80,0.80,0.79,0.80,0.79,0.79,0.79,0.79,0.79,0.79,0.78,0.78,0.79,0.78,0.78,0.78,0.79,0.79,0.79,0.80,0.80,0.80,0.80,0.80,0.80,0.79,0.80,0.80,0.80,0.80,0.80,0.80,0.80,0.80,0.80,0.80,0.80,0.80,0.79,0.79,0.79,0.79,0.80,0.80,0.80,0.81,0.81,0.81,0.81,0.82,0.82,0.82,0.82,0.81,0.82,0.81,0.82,0.82,0.82,0.82,0.82,0.82,0.82,0.83,0.83,0.84,0.83,0.82,0.82,0.82,0.83,0.83,0.83,0.83,0.83,0.83,0.83,0.83,0.82,0.83,0.83,0.84,0.84,0.84,0.84,0.84,0.84,0.84,0.84,0.84,0.82,0.82,0.82,0.81,0.79,0.78,0.76,0.75,0.73,0.71,0.70,0.68,0.66,0.65,0.65,0.63,0.62,0.62,0.63,0.62,0.60,0.59,0.58,0.56,0.54,0.54,0.53,0.51,0.49,0.49,0.48,0.46,0.44,0.43,0.42,0.41,0.39,0.37,0.37,0.35,0.34,0.35,0.35,0.34,0.36,0.38,0.39,0.39,0.39,0.39,0.39,0.38,0.38,0.38,0.38,0.38,0.38,0.38,0.37,0.35,0.35,0.36,0.35,0.34,0.34,0.36,0.34,0.34,0.36,0.37,0.37,0.36,0.36,0.37,0.36,0.37,0.36,0.36,0.36,0.35,0.36,0.35,0.35,0.35,0.36,0.35,0.36,0.35,0.36,0.36,0.37,0.37,0.38,0.37,0.38,0.38,0.37,0.37,0.36,0.35,0.35,0.36,0.37,0.38,0.39,0.40,0.39,0.40,0.40,0.39,0.38,0.38,0.39,0.38,0.37,0.38,0.37,0.37,0.37,0.39,0.39,0.39,0.41,0.40,0.40,0.39,0.38,0.37,0.37,0.37,0.36,0.35,0.36,0.36,0.37,0.38,0.38,0.38,0.38,0.37,0.39,0.41,0.41,0.41,0.44,0.43,0.42,0.41,0.40,0.40,0.40,0.40,0.41,0.41,0.44,0.46,0.46,0.48,0.50,0.52,0.52,0.53,0.54,0.55,0.56,0.57,0.58,0.59,0.61,0.61,0.63,0.66,0.66,0.67,0.70,0.70,0.70,0.71,0.73,0.75,0.75,0.76,0.75,0.75,0.74,0.72,0.72,0.71,0.71,0.72,0.74,0.75,0.75,0.73,0.73,0.72,0.72,0.72,0.71,0.69,0.67,0.67,0.67,0.66,0.65,0.64,0.62,0.62,0.60,0.60,0.58,0.56,0.54,0.52,0.50,0.48,0.47,0.45,0.44,0.43,0.41,0.40,0.39,0.39,0.37,0.37,0.37,0.36,0.36,0.37,0.38,0.36,0.37,0.37,0.37,0.35,0.34,0.32,0.30,0.29,0.28,0.28,0.27,0.24,0.24,0.24,0.24,0.24,0.23,0.24,0.24,0.24,0.25,0.26,0.26,0.28,0.28,0.30,0.32,0.31,0.30,0.30,0.30,0.29,0.28,0.28,0.28,0.27,0.27,0.27,0.25,0.26,0.26,0.24,0.24,0.24,0.24,0.25,0.25,0.26,0.27,0.28,0.27,0.27,0.27,0.27,0.26,0.25,0.25,0.26,0.27,0.27,0.28,0.28,0.29,0.31,0.31,0.31,0.31,0.31,0.31,0.33,0.35,0.36,0.37,0.39,0.40,0.40,0.42,0.44,0.44,0.46,0.46,0.45,0.46,0.47,0.46,0.46,0.46,0.47,0.45,0.45,0.45,0.45,0.45,0.46,0.47,0.47,0.49,0.49,0.48,0.45,0.44,0.43,0.42,0.42,0.41,0.38,0.38,0.37,0.36,0.35,0.34,0.35,0.35,0.34,0.34,0.34,0.35,0.33,0.32,0.32,0.32,0.32,0.32,0.32,0.32,0.34,0.35,0.34,0.34,0.35,0.34,0.33,0.35,0.35,0.34,0.34,0.34,0.32,0.32,0.32,0.32,0.32,0.31,0.31,0.30,0.30,0.31,0.31,0.30,0.30,0.30,0.28,0.27,0.26,0.26,0.25,0.24,0.23,0.24,0.23,0.22,0.21,0.22,0.22,0.21,0.20,0.19,0.18,0.18,0.19,0.20,0.20,0.22,0.22,0.23,0.24,0.23,0.23,0.23,0.25,0.26,0.25,0.27,0.28,0.28,0.27,0.27,0.28,0.28,0.28,0.31,0.32,0.34,0.34,0.35,0.34,0.34,0.34,0.34,0.33,0.33,0.33,0.34,0.33,0.33,0.33,0.32,0.31,0.33,0.34,0.32,0.32,0.33,0.33,0.33,0.31,0.32,0.32,0.33,0.34,0.33,0.34,0.36,0.36,0.35,0.35,0.35,0.35,0.33,0.33,0.34,0.33,0.34,0.33,0.34,0.34,0.35,0.35,0.36,0.37,0.38,0.38,0.39,0.38,0.38,0.38,0.39,0.40,0.40,0.38,0.38,0.38,0.37,0.36,0.35,0.35,0.36,0.36,0.35,0.34,0.33,0.32,0.31,0.30,0.31,0.30,0.31,0.32,0.33,0.32,0.32,0.33,0.32,0.30,0.31,0.32,0.32,0.31,0.32,0.32,0.32,0.33,0.33,0.32,0.31,0.33,0.34,0.32,0.33,0.33,0.33,0.32,0.34,0.34,0.34,0.34,0.35,0.34,0.34,0.35,0.35,0.36,0.37,0.38,0.39,0.40,0.41,0.41,0.40,0.40,0.40,0.39,0.37,0.37,0.38,0.36,0.35,0.34,0.35,0.33,0.33,0.31,0.31,0.31,0.31,0.31,0.31,0.29,0.29,0.30,0.31,0.32,0.34,0.34,0.34,0.35,0.33,0.32,0.32,0.34,0.34,0.33,0.33,0.33,0.31,0.29,0.27,0.27,0.27,0.27,0.29,0.29,0.31,0.31,0.31,0.30,0.31,0.31,0.31,0.32,0.32,0.35,0.36,0.35,0.36,0.36,0.36,0.35,0.36,0.37,0.35,0.35,0.35,0.33,0.31,0.31,0.32,0.32,0.33,0.34,0.35,0.36,0.36,0.37,0.36,0.35,0.36,0.36,0.35,0.36,0.36,0.36,0.37,0.36,0.38,0.38,0.38,0.36,0.36,0.37,0.35,0.35,0.33,0.32,0.31,0.30,0.30,0.31,0.33,0.33,0.33,0.35,0.35,0.34,0.35,0.35,0.35,0.35,0.35,0.34,0.34,0.32,0.31,0.31,0.31,0.32,0.32,0.34,0.34,0.36,0.34,0.34,0.32,0.32,0.32,0.31,0.29,0.29,0.30,0.30,0.30,0.30,0.31,0.31,0.31,0.32,0.33,0.32,0.33,0.32,0.31,0.29,0.28,0.28,0.29,0.29,0.30,0.31,0.32,0.34,0.34,0.33,0.33,0.33,0.32,0.31,0.30,0.31,0.29,0.28,0.28,0.27,0.26,0.27,0.27,0.26,0.25,0.26,0.26,0.25,0.24,0.26,0.26,0.27,0.28,0.29,0.29,0.28,0.29,0.28,0.28,0.29,0.29,0.29,0.30,0.30,0.29,0.29,0.28,0.28,0.26,0.27,0.28,0.30,0.30,0.31,0.31,0.33,0.33,0.33,0.35,0.34,0.36,0.37,0.37,0.37,0.39,0.38,0.38,0.39,0.39,0.39,0.39,0.39,0.37,0.35,0.36,0.36,0.37,0.37,0.39,0.39,0.40,0.42,0.42,0.40,0.40,0.40,0.40,0.38,0.39,0.40,0.38,0.37,0.37,0.38,0.38,0.39,0.39,0.40,0.41,0.42,0.43,0.44,0.45,0.46,0.47,0.48,0.51,0.53,0.54,0.55,0.58,0.58,0.59,0.61,0.63,0.64,0.65,0.66,0.67,0.67,0.68,0.68,0.68,0.70,0.71,0.73,0.75,0.77,0.79,0.79,0.80,0.82,0.83,0.84,0.85,0.86,0.87,0.87,0.86,0.86,0.87,0.87,0.87,0.87,0.87,0.87,0.87,0.87,0.87,0.87,0.87,0.87,0.87,0.86,0.86,0.87,0.87,0.86,0.86,0.85,0.86,0.86,0.85,0.85,0.86,0.86,0.86,0.85,0.86,0.86,0.86,0.86,0.85,0.85,0.84,0.84,0.85,0.84,0.84,0.84,0.83,0.82,0.81,0.81,0.81,0.81,0.81,0.82,0.81,0.81,0.81,0.81,0.81,0.81,0.81,0.81,0.80,0.81,0.81,0.81,0.82,0.81,0.80,0.81,0.81,0.80,0.80,0.80,0.81,0.81,0.81,0.80,0.80,0.81,0.81,0.81,0.81,0.81,0.81,0.82,0.82,0.83,0.83,0.84,0.84,0.84,0.84,0.83,0.83,0.83,0.83,0.84,0.84,0.84,0.84,0.85,0.85,0.85,0.85,0.85,0.84,0.84,0.85,0.85,0.86,0.85,0.86,0.86,0.86,0.85,0.85,0.86,0.86,0.86,0.86,0.86,0.87,0.86,0.86,0.86,0.86,0.85,0.86,0.85,0.86,0.86,0.85,0.85,0.86,0.85,0.85,0.85,0.85,0.85,0.85,0.85,0.85,0.85,0.85,0.85,0.86,0.86,0.87,0.86,0.86,0.86,0.86,0.86,0.86,0.86,0.87,0.86
Q09328	0.71,0.70,0.70,0.69,0.69,0.68,0.67,0.67,0.66,0.66,0.65,0.65,0.65,0.64,0.65,0.65,0.65,0.65,0.66,0.67,0.66,0.65,0.66,0.65,0.64,0.63,0.62,0.62,0.61,0.61,0.60,0.59,0.58,0.58,0.58,0.59,0.59,0.58,0.58,0.58,0.57,0.57,0.57,0.57,0.57,0.57,0.59,0.58,0.58,0.58,0.57,0.56,0.55,0.54,0.54,0.54,0.55,0.53,0.51,0.50,0.48,0.48,0.47,0.46,0.46,0.45,0.45,0.45,0.44,0.44,0.44,0.44,0.44,0.44,0.44,0.44,0.43,0.42,0.43,0.43,0.43,0.44,0.45,0.44,0.44,0.45,0.45,0.44,0.44,0.46,0.47,0.49,0.50,0.52,0.54,0.55,0.55,0.56,0.58,0.60,0.61,0.62,0.64,0.65,0.66,0.67,0.69,0.70,0.71,0.72,0.73,0.72,0.72,0.72,0.72,0.72,0.71,0.71,0.73,0.73,0.72,0.73,0.73,0.73,0.73,0.73,0.71,0.70,0.71,0.70,0.69,0.68,0.66,0.66,0.65,0.63,0.62,0.61,0.60,0.57,0.57,0.55,0.54,0.53,0.52,0.51,0.49,0.49,0.49,0.48,0.47,0.46,0.46,0.45,0.46,0.46,0.46,0.46,0.45,0.44,0.43,0.43,0.41,0.40,0.38,0.37,0.36,0.35,0.35,0.33,0.33,0.32,0.31,0.31,0.30,0.29,0.29,0.28,0.26,0.28,0.29,0.28,0.28,0.30,0.29,0.29,0.30,0.31,0.31,0.30,0.31,0.31,0.33,0.33,0.33,0.31,0.32,0.32,0.32,0.32,0.32,0.32,0.33,0.34,0.34,0.34,0.36,0.36,0.36,0.38,0.40,0.40,0.41,0.41,0.41,0.41,0.42,0.41,0.41,0.42,0.40,0.39,0.40,0.40,0.39,0.38,0.39,0.37,0.36,0.35,0.35,0.34,0.32,0.31,0.32,0.31,0.31,0.32,0.32,0.32,0.33,0.32,0.33,0.34,0.32,0.33,0.34,0.33,0.33,0.33,0.31,0.29,0.29,0.27,0.26,0.27,0.26,0.25,0.28,0.28,0.28,0.30,0.31,0.30,0.30,0.30,0.31,0.31,0.30,0.31,0.32,0.32,0.33,0.35,0.34,0.34,0.34,0.34,0.32,0.30,0.30,0.28,0.28,0.26,0.24,0.24,0.23,0.23,0.22,0.22,0.22,0.22,0.22,0.22,0.23,0.24,0.24,0.23,0.24,0.22,0.21,0.22,0.21,0.20,0.20,0.21,0.21,0.19,0.19,0.21,0.20,0.19,0.19,0.18,0.19,0.19,0.19,0.19,0.19,0.20,0.21,0.23,0.25,0.26,0.26,0.26,0.27,0.27,0.27,0.27,0.27,0.27,0.27,0.27,0.27,0.26,0.26,0.26,0.26,0.27,0.29,0.29,0.27,0.28,0.29,0.28,0.27,0.28,0.28,0.27,0.26,0.26,0.26,0.24,0.23,0.21,0.21,0.20,0.21,0.21,0.20,0.19,0.17,0.15,0.14,0.14,0.14,0.14,0.14,0.16,0.16,0.16,0.17,0.19,0.20,0.21,0.22,0.22,0.22,0.24,0.24,0.22,0.23,0.23,0.23,0.21,0.22,0.22,0.21,0.21,0.21,0.20,0.20,0.20,0.20,0.20,0.20,0.20,0.21,0.20,0.20,0.20,0.20,0.20,0.20,0.20,0.20,0.20,0.20,0.20,0.19,0.19,0.21,0.21,0.21,0.21,0.20,0.21,0.21,0.21,0.20,0.21,0.21,0.23,0.23,0.23,0.24,0.24,0.24,0.23,0.23,0.23,0.23,0.24,0.24,0.24,0.25,0.26,0.26,0.27,0.29,0.29,0.31,0.32,0.32,0.32,0.33,0.33,0.33,0.34,0.35,0.35,0.34,0.34,0.32,0.31,0.30,0.29,0.27,0.27,0.29,0.30,0.30,0.30,0.30,0.31,0.30,0.29,0.31,0.31,0.32,0.33,0.34,0.34,0.34,0.35,0.36,0.35,0.36,0.37,0.37,0.35,0.34,0.34,0.33,0.33,0.33,0.33,0.33,0.33,0.32,0.31,0.30,0.30,0.29,0.30,0.30,0.31,0.31,0.31,0.30,0.29,0.27,0.25,0.24,0.22,0.22,0.21,0.21,0.19,0.18,0.18,0.17,0.16,0.15,0.15,0.13,0.14,0.13,0.14,0.14,0.13,0.14,0.14,0.13,0.15,0.16,0.16,0.18,0.19,0.18,0.19,0.20,0.21,0.21,0.21,0.21,0.21,0.22,0.21,0.22,0.22,0.21,0.21,0.21,0.21,0.21,0.22,0.22,0.23,0.23,0.24,0.26,0.26,0.27,0.27,0.27,0.28,0.26,0.27,0.25,0.25,0.26,0.27,0.28,0.28,0.26,0.26,0.27,0.25,0.24,0.25,0.24,0.23,0.23,0.25,0.26,0.27,0.27,0.26,0.27,0.26,0.27,0.27,0.28,0.27,0.27,0.28,0.27,0.27,0.26,0.26,0.25,0.24,0.23,0.22,0.23,0.23,0.22,0.22,0.22,0.23,0.21,0.21,0.20,0.19,0.19,0.20,0.21,0.20,0.21,0.21,0.20,0.20,0.21,0.23,0.21,0.20,0.20,0.20,0.20,0.20,0.19,0.20,0.21,0.22,0.22,0.22,0.22,0.22,0.23,0.23,0.23,0.24,0.26,0.26,0.28,0.28,0.28,0.28,0.29,0.28,0.27,0.27,0.27,0.27,0.27,0.26,0.26,0.25,0.25,0.26,0.27,0.27,0.27,0.28,0.27,0.29,0.29,0.29,0.29,0.30,0.31,0.32,0.32,0.32,0.32,0.33,0.33,0.33,0.33,0.32,0.32,0.32,0.31,0.30,0.30,0.30,0.32,0.32,0.33,0.33,0.33,0.32,0.32,0.33,0.33,0.33,0.34,0.33,0.32,0.31,0.29,0.29,0.30,0.29,0.28,0.29,0.28,0.29,0.28,0.27,0.25,0.24,0.23,0.21,0.20,0.20,0.19,0.19,0.21,0.20,0.20,0.20,0.20,0.20,0.20,0.20,0.20,0.18,0.19,0.19,0.19,0.20,0.20,0.20,0.20,0.20,0.19,0.19,0.20,0.20,0.21,0.22,0.22,0.22,0.22,0.22,0.20,0.17,0.17
Q8TD08	0.43,0.41,0.42,0.41,0.40,0.38,0.37,0.36,0.36,0.34,0.34,0.33,0.34,0.35,0.35,0.36,0.36,0.37,0.36,0.35,0.34,0.32,0.30,0.28,0.28,0.29,0.28,0.28,0.27,0.28,0.28,0.27,0.26,0.26,0.26,0.26,0.24,0.23,0.22,0.22,0.21,0.20,0.20,0.19,0.19,0.19,0.19,0.20,0.22,0.21,0.22,0.22,0.22,0.21,0.19,0.18,0.18,0.17,0.16,0.17,0.18,0.18,0.18,0.19,0.20,0.21,0.20,0.20,0.20,0.19,0.18,0.17,0.17,0.17,0.17,0.18,0.18,0.18,0.18,0.19,0.19,0.19,0.19,0.20,0.22,0.22,0.24,0.25,0.24,0.23,0.24,0.24,0.24,0.24,0.25,0.25,0.24,0.23,0.23,0.23,0.22,0.21,0.22,0.20,0.19,0.19,0.17,0.17,0.17,0.18,0.18,0.19,0.19,0.18,0.18,0.18,0.17,0.17,0.17,0.17,0.17,0.16,0.16,0.16,0.15,0.14,0.14,0.13,0.13,0.13,0.12,0.11,0.11,0.11,0.11,0.11,0.11,0.11,0.11,0.11,0.11,0.12,0.14,0.14,0.15,0.16,0.18,0.19,0.20,0.22,0.23,0.23,0.23,0.25,0.25,0.26,0.27,0.27,0.28,0.28,0.29,0.29,0.29,0.30,0.29,0.29,0.29,0.28,0.26,0.26,0.26,0.26,0.28,0.29,0.29,0.29,0.30,0.30,0.29,0.29,0.29,0.29,0.28,0.26,0.26,0.25,0.24,0.21,0.21,0.19,0.17,0.16,0.16,0.16,0.16,0.16,0.16,0.14,0.15,0.14,0.15,0.16,0.15,0.16,0.17,0.17,0.17,0.17,0.17,0.17,0.17,0.16,0.16,0.15,0.15,0.16,0.16,0.16,0.18,0.20,0.20,0.21,0.22,0.23,0.23,0.25,0.25,0.26,0.29,0.29,0.30,0.31,0.32,0.31,0.32,0.32,0.32,0.32,0.34,0.34,0.37,0.36,0.36,0.37,0.36,0.37,0.38,0.38,0.38,0.38,0.41,0.43,0.43,0.43,0.45,0.44,0.43,0.43,0.43,0.41,0.39,0.40,0.41,0.39,0.39,0.39,0.37,0.37,0.36,0.35,0.36,0.36,0.34,0.35,0.35,0.34,0.33,0.33,0.33,0.32,0.31,0.30,0.29,0.27,0.28,0.29,0.29,0.28,0.29,0.30,0.31,0.30,0.28,0.28,0.29,0.27,0.29,0.30,0.31,0.30,0.32,0.33,0.33,0.32,0.34,0.34,0.35,0.37,0.38,0.38,0.37,0.37,0.38,0.39,0.38,0.39,0.39,0.39,0.39,0.39,0.39,0.39,0.38,0.40,0.41,0.41,0.41,0.42,0.43,0.45,0.45,0.45,0.46,0.49,0.50,0.51,0.52,0.52,0.53,0.54,0.56,0.56,0.58,0.59,0.61,0.61,0.63,0.63,0.64,0.64,0.67,0.68,0.69,0.70,0.71,0.73,0.74,0.75,0.76,0.79,0.80,0.81,0.83,0.85,0.85,0.86,0.87,0.88,0.89,0.88,0.88,0.89,0.90,0.90,0.89,0.89,0.89,0.90,0.89,0.89,0.89,0.89,0.89,0.89,0.89,0.88,0.88,0.88,0.88,0.88,0.88,0.87,0.87,0.87,0.87,0.87,0.87,0.87,0.87,0.87,0.86,0.86,0.86,0.86,0.86,0.86,0.86,0.86,0.86,0.86,0.86,0.86,0.85,0.85,0.85,0.85,0.85,0.85,0.85,0.85,0.85,0.85,0.85,0.84,0.84,0.84,0.85,0.85,0.85,0.85,0.85,0.85,0.85,0.85,0.85,0.84,0.83,0.81,0.80,0.78,0.77,0.75,0.75,0.73,0.71,0.71,0.68,0.67,0.65,0.65,0.64,0.64,0.64,0.64,0.65,0.64,0.65,0.65,0.65,0.65,0.65,0.65,0.65,0.65,0.65,0.65,0.65,0.65,0.65,0.65,0.65,0.65,0.66,0.66,0.67,0.67,0.67,0.69,0.70,0.71,0.73,0.74,0.76,0.77,0.79,0.81,0.81,0.83,0.85,0.86,0.87,0.87,0.87,0.87,0.87,0.87,0.87,0.86,0.87,0.86,0.86,0.86,0.87,0.86,0.87,0.87,0.86,0.86,0.86,0.85,0.85,0.84,0.82,0.81,0.81,0.80,0.80,0.80,0.80,0.80,0.80,0.80,0.81,0.81,0.80,0.80,0.80,0.80,0.80,0.80,0.80,0.79,0.79,0.79,0.78,0.78,0.78,0.78,0.77,0.77,0.77,0.76,0.75,0.74
Q9NXC5	0.30,0.29,0.31,0.30,0.29,0.28,0.27,0.27,0.26,0.26,0.26,0.27,0.27,0.28,0.30,0.31,0.33,0.33,0.33,0.35,0.36,0.34,0.33,0.33,0.32,0.31,0.33,0.34,0.34,0.33,0.33,0.34,0.34,0.33,0.33,0.34,0.33,0.34,0.37,0.37,0.38,0.40,0.39,0.39,0.39,0.39,0.39,0.39,0.39,0.39,0.40,0.41,0.40,0.39,0.38,0.36,0.34,0.32,0.31,0.30,0.28,0.26,0.26,0.26,0.24,0.25,0.24,0.23,0.21,0.22,0.22,0.22,0.22,0.23,0.24,0.25,0.26,0.26,0.27,0.25,0.26,0.27,0.25,0.26,0.26,0.26,0.26,0.26,0.26,0.26,0.27,0.27,0.27,0.26,0.27,0.27,0.27,0.28,0.28,0.28,0.28,0.28,0.29,0.30,0.30,0.30,0.30,0.30,0.30,0.30,0.30,0.29,0.29,0.29,0.29,0.28,0.28,0.27,0.27,0.26,0.25,0.24,0.22,0.22,0.21,0.20,0.20,0.21,0.21,0.23,0.24,0.23,0.24,0.25,0.26,0.27,0.29,0.31,0.33,0.35,0.37,0.39,0.41,0.42,0.43,0.44,0.46,0.47,0.49,0.51,0.52,0.53,0.54,0.54,0.54,0.54,0.54,0.53,0.52,0.52,0.52,0.52,0.53,0.55,0.55,0.55,0.55,0.55,0.54,0.54,0.52,0.51,0.50,0.50,0.49,0.47,0.46,0.45,0.43,0.41,0.38,0.36,0.34,0.32,0.31,0.30,0.29,0.26,0.24,0.22,0.20,0.19,0.19,0.20,0.21,0.21,0.21,0.23,0.23,0.23,0.24,0.24,0.26,0.25,0.25,0.25,0.25,0.26,0.26,0.26,0.26,0.26,0.26,0.27,0.27,0.26,0.27,0.26,0.26,0.26,0.26,0.26,0.26,0.27,0.28,0.27,0.26,0.26,0.26,0.27,0.27,0.27,0.26,0.27,0.27,0.26,0.27,0.26,0.25,0.25,0.24,0.24,0.24,0.23,0.23,0.23,0.25,0.26,0.25,0.25,0.26,0.26,0.26,0.26,0.25,0.24,0.24,0.23,0.23,0.24,0.24,0.24,0.24,0.24,0.23,0.22,0.22,0.22,0.23,0.23,0.24,0.24,0.24,0.25,0.24,0.23,0.23,0.21,0.21,0.21,0.21,0.22,0.22,0.23,0.23,0.25,0.25,0.26,0.26,0.28,0.28,0.29,0.29,0.30,0.31,0.32,0.34,0.33,0.34,0.34,0.34,0.36,0.37,0.39,0.39,0.39,0.39,0.39,0.38,0.37,0.37,0.37,0.37,0.38,0.38,0.39,0.39,0.39,0.39,0.38,0.36,0.36,0.36,0.37,0.36,0.35,0.34,0.33,0.30,0.29,0.28,0.27,0.28,0.27,0.28,0.28,0.29,0.29,0.30,0.31,0.31,0.31,0.30,0.29,0.28,0.29,0.29,0.30,0.31,0.32,0.33,0.34,0.35,0.35,0.35,0.36,0.37,0.38,0.39,0.41,0.43,0.46,0.47,0.47,0.47,0.47,0.48,0.49,0.50,0.50,0.50,0.49,0.50,0.48,0.48,0.47,0.46,0.44,0.44,0.44,0.43,0.43,0.42,0.41,0.41,0.42,0.43,0.43,0.43,0.42,0.42,0.41,0.40,0.40,0.39,0.38,0.38,0.37,0.38,0.38,0.38,0.36,0.34,0.34,0.32,0.31,0.30,0.29,0.27,0.26,0.26,0.26,0.26,0.25,0.26,0.26,0.25,0.26,0.26,0.26,0.26,0.26,0.28,0.29,0.31,0.32,0.33,0.33,0.32,0.33,0.33,0.32,0.32,0.33,0.32,0.31,0.31,0.31,0.29,0.27,0.27,0.27,0.27,0.28,0.29,0.31,0.32,0.35,0.36,0.38,0.40,0.41,0.42,0.43,0.44,0.44,0.46,0.48,0.49,0.51,0.51,0.52,0.51,0.51,0.52,0.50,0.50,0.49,0.49,0.49,0.47,0.47,0.47,0.47,0.47,0.47,0.47,0.47,0.46,0.46,0.47,0.48,0.47,0.49,0.49,0.48,0.48,0.46,0.44,0.42,0.41,0.39,0.39,0.39,0.38,0.37,0.38,0.37,0.35,0.35,0.32,0.32,0.31,0.30,0.27,0.26,0.25,0.25,0.23,0.22,0.22,0.22,0.22,0.23,0.25,0.25,0.25,0.25,0.26,0.27,0.27,0.26,0.26,0.25,0.24,0.24,0.24,0.25,0.27,0.28,0.28,0.30,0.31,0.29,0.29,0.30,0.30,0.28,0.28,0.28,0.26,0.28,0.29,0.29,0.30,0.31,0.33,0.35,0.37,0.38,0.40,0.39,0.40,0.41,0.42,0.40,0.41,0.42,0.42,0.41,0.43,0.45,0.44,0.45,0.46,0.46,0.44,0.43,0.41,0.38,0.38,0.37,0.35,0.34,0.34,0.33,0.33,0.35,0.37,0.36,0.37,0.37,0.37,0.36,0.36,0.35,0.34,0.33,0.33,0.32,0.32,0.31,0.31,0.30,0.29,0.27,0.27,0.26,0.25,0.24,0.24,0.22,0.20,0.20,0.19,0.19,0.20,0.20,0.20,0.20,0.22,0.22,0.22,0.23,0.24,0.24,0.23,0.24,0.23,0.21,0.21,0.21,0.22,0.21,0.21,0.21,0.21,0.20,0.20,0.18,0.16,0.16,0.15,0.15,0.16,0.17,0.18,0.18,0.18,0.18,0.18,0.18,0.19,0.20,0.20,0.19,0.20,0.20,0.20,0.21,0.21,0.19,0.19,0.19,0.18,0.17,0.17,0.17,0.16,0.15,0.15,0.16,0.14,0.14,0.15,0.16,0.16,0.15,0.17,0.17,0.20,0.20,0.20,0.21,0.22,0.22,0.20,0.21,0.21,0.21,0.21,0.22,0.23,0.22,0.22,0.23,0.23,0.22,0.21,0.21,0.21,0.22,0.22,0.23,0.23,0.23,0.24,0.25,0.25,0.25,0.26,0.27,0.27,0.27,0.28,0.29,0.28,0.30,0.31,0.32,0.33,0.33,0.34,0.35,0.36,0.35,0.35,0.38,0.38,0.39,0.40,0.41,0.41,0.41,0.42,0.42,0.43,0.44,0.45,0.47,0.47,0.48,0.50,0.52,0.53,0.55,0.57,0.59,0.59,0.61,0.64,0.65,0.65,0.67,0.68,0.69,0.69,0.70,0.71,0.71,0.71,0.70,0.68,0.67,0.66,0.66,0.65,0.66,0.66,0.65,0.66,0.64,0.64,0.65,0.64,0.64,0.64,0.63,0.63,0.62,0.61,0.60,0.58,0.57,0.56,0.56,0.54,0.55,0.55,0.56,0.55,0.55,0.55,0.55,0.55,0.56,0.56,0.56,0.56,0.56,0.56,0.56,0.57,0.59,0.60,0.62,0.63,0.62,0.62,0.62,0.62,0.62,0.63,0.62,0.62,0.63,0.62,0.63,0.64,0.63,0.64,0.64,0.65,0.64,0.63,0.62,0.61,0.61,0.59,0.58,0.56,0.55,0.54,0.53,0.53,0.52,0.51,0.49,0.48,0.46,0.45,0.46,0.46,0.45,0.44,0.43,0.42,0.41,0.42,0.42,0.41,0.41,0.42,0.42,0.43,0.43,0.44,0.44,0.43,0.42,0.42,0.41,0.42,0.44,0.46,0.47,0.48,0.49,0.49,0.50,0.50,0.50,0.51,0.52,0.51,0.50,0.50,0.51,0.50,0.52,0.53,0.55,0.53,0.51,0.52
O95297	0.79,0.78,0.76,0.75,0.74,0.73,0.72,0.71,0.70,0.70,0.70,0.70,0.70,0.70,0.70,0.69,0.69,0.67,0.67,0.65,0.65,0.63,0.62,0.62,0.61,0.59,0.58,0.56,0.54,0.53,0.52,0.51,0.51,0.49,0.48,0.46,0.45,0.43,0.43,0.41,0.42,0.41,0.41,0.40,0.41,0.40,0.40,0.41,0.41,0.40,0.39,0.37,0.36,0.35,0.34,0.32,0.31,0.31,0.32,0.33,0.33,0.34,0.36,0.36,0.34,0.35,0.34,0.33,0.34,0.34,0.34,0.34,0.35,0.35,0.36,0.36,0.37,0.37,0.39,0.39,0.40,0.39,0.39,0.39,0.40,0.38,0.38,0.38,0.37,0.36,0.37,0.37,0.37,0.39,0.40,0.40,0.41,0.40,0.40,0.38,0.36,0.36,0.34,0.34,0.33,0.33,0.32,0.34,0.34,0.33,0.33,0.33,0.31,0.30,0.29,0.29,0.27,0.27,0.26,0.25,0.26,0.25,0.25,0.25,0.26,0.26,0.26,0.26,0.26,0.26,0.26,0.26,0.26,0.25,0.24,0.23,0.25,0.26,0.28,0.29,0.30,0.32,0.33,0.33,0.33,0.35,0.35,0.35,0.35,0.36,0.37,0.38,0.39,0.40,0.41,0.42,0.43,0.44,0.44,0.45,0.46,0.45,0.46,0.46,0.48,0.47,0.46,0.46,0.47,0.47,0.49,0.50,0.51,0.52,0.53,0.54,0.54,0.54,0.54,0.55,0.56,0.56,0.57,0.57,0.59,0.60,0.60,0.61,0.62,0.63,0.64,0.65,0.66,0.68,0.68,0.69,0.71,0.72,0.73,0.74,0.75,0.76,0.77,0.78,0.79,0.79,0.80,0.81,0.82,0.83,0.84,0.85,0.85,0.86,0.87,0.89,0.89,0.89,0.89,0.89,0.89,0.89,0.90,0.89,0.89,0.88,0.88,0.87,0.88,0.88,0.88,0.88,0.89,0.88,0.88,0.89,0.89,0.88,0.88,0.88,0.88,0.87,0.87,0.87,0.87,0.86,0.86,0.87,0.87,0.87,0.87,0.87,0.87,0.87,0.86,0.86,0.86,0.86,0.86,0.87,0.87,0.87,0.87,0.87,0.88,0.88,0.88,0.88,0.88
Q96J66	0.74,0.75,0.76,0.75,0.76,0.77,0.77,0.77,0.78,0.78,0.77,0.77,0.77,0.77,0.77,0.77,0.77,0.77,0.77,0.77,0.76,0.75,0.75,0.73,0.73,0.73,0.74,0.75,0.75,0.76,0.77,0.77,0.77,0.77,0.77,0.78,0.78,0.79,0.79,0.79,0.79,0.78,0.77,0.76,0.76,0.74,0.73,0.72,0.71,0.69,0.69,0.68,0.67,0.67,0.66,0.66,0.67,0.66,0.67,0.67,0.67,0.67,0.66,0.64,0.64,0.62,0.60,0.59,0.56,0.55,0.53,0.51,0.50,0.48,0.46,0.45,0.43,0.42,0.40,0.39,0.38,0.37,0.37,0.35,0.35,0.35,0.34,0.34,0.35,0.35,0.36,0.35,0.36,0.36,0.37,0.37,0.35,0.33,0.34,0.31,0.29,0.29,0.29,0.27,0.28,0.27,0.28,0.29,0.29,0.29,0.30,0.30,0.29,0.29,0.30,0.30,0.30,0.32,0.32,0.32,0.32,0.34,0.34,0.35,0.36,0.36,0.38,0.39,0.38,0.37,0.36,0.35,0.35,0.34,0.33,0.31,0.31,0.31,0.31,0.31,0.32,0.32,0.31,0.32,0.33,0.32,0.33,0.33,0.32,0.32,0.33,0.33,0.32,0.32,0.33,0.31,0.31,0.31,0.31,0.29,0.29,0.29,0.29,0.27,0.26,0.25,0.25,0.23,0.21,0.23,0.22,0.22,0.23,0.24,0.26,0.28,0.28,0.29,0.30,0.32,0.31,0.30,0.30,0.31,0.30,0.29,0.30,0.30,0.29,0.29,0.30,0.30,0.28,0.29,0.30,0.29,0.29,0.29,0.29,0.29,0.29,0.29,0.28,0.27,0.27,0.27,0.27,0.26,0.26,0.26,0.25,0.24,0.24,0.23,0.21,0.19,0.17,0.16,0.15,0.13,0.12,0.10,0.10,0.10,0.10,0.09,0.09,0.09,0.08,0.09,0.09,0.08,0.09,0.10,0.09,0.10,0.10,0.12,0.13,0.12,0.13,0.14,0.14,0.14,0.15,0.15,0.15,0.15,0.15,0.16,0.16,0.16,0.17,0.17,0.17,0.17,0.17,0.18,0.18,0.18,0.18,0.19,0.19,0.19,0.21,0.21,0.21,0.21,0.21,0.22,0.21,0.22,0.22,0.21,0.21,0.22,0.22,0.22,0.21,0.20,0.21,0.20,0.19,0.20,0.21,0.20,0.20,0.21,0.21,0.21,0.21,0.22,0.22,0.22,0.23,0.24,0.24,0.24,0.25,0.26,0.26,0.27,0.27,0.28,0.29,0.29,0.29,0.30,0.30,0.30,0.30,0.31,0.31,0.30,0.31,0.32,0.32,0.30,0.30,0.31,0.31,0.29,0.30,0.30,0.29,0.29,0.30,0.30,0.29,0.29,0.29,0.28,0.27,0.27,0.27,0.25,0.25,0.25,0.25,0.24,0.24,0.24,0.23,0.23,0.23,0.23,0.22,0.22,0.21,0.21,0.21,0.21,0.21,0.22,0.22,0.22,0.21,0.21,0.21,0.21,0.21,0.21,0.21,0.21,0.21,0.21,0.22,0.20,0.21,0.21,0.21,0.21,0.21,0.21,0.21,0.21,0.21,0.21,0.21,0.20,0.20,0.20,0.20,0.19,0.18,0.18,0.19,0.19,0.20,0.21,0.22,0.20,0.21,0.20,0.19,0.20,0.19,0.19,0.17,0.17,0.17,0.16,0.16,0.15,0.16,0.15,0.15,0.15,0.16,0.15,0.15,0.16,0.16,0.16,0.16,0.17,0.17,0.18,0.19,0.19,0.19,0.20,0.21,0.21,0.21,0.23,0.23,0.21,0.21,0.21,0.20,0.19,0.21,0.20,0.20,0.20,0.20,0.22,0.23,0.23,0.25,0.26,0.27,0.27,0.29,0.30,0.30,0.33,0.33,0.34,0.36,0.37,0.36,0.36,0.35,0.35,0.36,0.37,0.36,0.35,0.35,0.34,0.33,0.34,0.36,0.36,0.37,0.39,0.41,0.41,0.41,0.42,0.43,0.42,0.43,0.45,0.46,0.48,0.48,0.49,0.50,0.50,0.51,0.53,0.55,0.56,0.56,0.57,0.57,0.58,0.59,0.60,0.61,0.63,0.64,0.67,0.69,0.70,0.71,0.73,0.75,0.77,0.79,0.79,0.78,0.77,0.76,0.74,0.73,0.72,0.72,0.71,0.71,0.69,0.69,0.69,0.68,0.67,0.65,0.63,0.61,0.59,0.57,0.55,0.54,0.53,0.53,0.51,0.49,0.47,0.46,0.44,0.41,0.39,0.37,0.36,0.34,0.31,0.29,0.27,0.26,0.24,0.22,0.21,0.21,0.21,0.21,0.21,0.21,0.19,0.20,0.20,0.20,0.20,0.20,0.19,0.18,0.17,0.18,0.20,0.20,0.20,0.20,0.21,0.22,0.21,0.20,0.18,0.18,0.19,0.19,0.18,0.18,0.18,0.20,0.21,0.23,0.24,0.25,0.26,0.27,0.28,0.27,0.28,0.28,0.27,0.26,0.27,0.27,0.27,0.27,0.27,0.27,0.27,0.27,0.27,0.29,0.31,0.31,0.31,0.30,0.30,0.30,0.31,0.31,0.31,0.31,0.31,0.33,0.34,0.32,0.34,0.35,0.34,0.35,0.34,0.34,0.32,0.32,0.30,0.29,0.28,0.27,0.27,0.26,0.25,0.25,0.25,0.24,0.24,0.26,0.26,0.27,0.26,0.25,0.24,0.24,0.22,0.21,0.20,0.19,0.19,0.19,0.19,0.18,0.18,0.18,0.18,0.17,0.17,0.16,0.16,0.14,0.14,0.15,0.14,0.13,0.14,0.15,0.15,0.15,0.17,0.19,0.19,0.19,0.19,0.19,0.19,0.19,0.19,0.19,0.18,0.18,0.17,0.17,0.17,0.19,0.20,0.20,0.21,0.21,0.21,0.21,0.20,0.20,0.20,0.21,0.20,0.21,0.22,0.23,0.23,0.24,0.24,0.23,0.23,0.25,0.26,0.25,0.24,0.25,0.27,0.26,0.25,0.26,0.25,0.25,0.27,0.27,0.27,0.28,0.29,0.28,0.29,0.30,0.31,0.31,0.31,0.32,0.33,0.33,0.35,0.37,0.39,0.41,0.42,0.44,0.44,0.46,0.47,0.49,0.49,0.51,0.52,0.54,0.56,0.58,0.58,0.59,0.61,0.63,0.63,0.63,0.64,0.66,0.67,0.69,0.71,0.71,0.73,0.75,0.75,0.76,0.78,0.78,0.77,0.78,0.78,0.78,0.78,0.78,0.79,0.79,0.78,0.77,0.78,0.78,0.76,0.75,0.75,0.74,0.72,0.70,0.68,0.68,0.65,0.63,0.62,0.60,0.58,0.57,0.56,0.55,0.55,0.53,0.52,0.51,0.51,0.48,0.48,0.47,0.46,0.44,0.44,0.42,0.40,0.40,0.40,0.39,0.38,0.36,0.35,0.33,0.32,0.32,0.30,0.28,0.26,0.27,0.26,0.24,0.23,0.24,0.23,0.23,0.23,0.23,0.24,0.25,0.27,0.28,0.29,0.31,0.32,0.32,0.33,0.34,0.34,0.35,0.36,0.35,0.34,0.34,0.34,0.35,0.35,0.37,0.38,0.37,0.39,0.40,0.40,0.40,0.41,0.42,0.41,0.41,0.42,0.43,0.42,0.43,0.44,0.44,0.44,0.46,0.46,0.45,0.45,0.46,0.43,0.41,0.41,0.39,0.37,0.36,0.35,0.33,0.31,0.30,0.29,0.28,0.27,0.27,0.27,0.27,0.26,0.26,0.25,0.24,0.24,0.23,0.23,0.23,0.23,0.23,0.22,0.23,0.22,0.22,0.22,0.22,0.22,0.21,0.21,0.21,0.20,0.21,0.22,0.20,0.19,0.20,0.21,0.20,0.20,0.20,0.20,0.19,0.20,0.20,0.20,0.19,0.19,0.20,0.20,0.20,0.20,0.20,0.20,0.19,0.19,0.20,0.19,0.18,0.18,0.19,0.18,0.18,0.17,0.18,0.18,0.18,0.18,0.18,0.18,0.18,0.18,0.19,0.18,0.17,0.19,0.20,0.19,0.20,0.21,0.22,0.22,0.23,0.24,0.23,0.22,0.24,0.25,0.24,0.25,0.26,0.26,0.26,0.26,0.27,0.27,0.27,0.28,0.27,0.27,0.28,0.28,0.28,0.28,0.29,0.28,0.28,0.29,0.30,0.29,0.29,0.31,0.31,0.30,0.30,0.30,0.28,0.27,0.27,0.26,0.25,0.24,0.25,0.24,0.23,0.23,0.23,0.21,0.21,0.21,0.20,0.21,0.21,0.21,0.22,0.22,0.22,0.22,0.22,0.23,0.23,0.22,0.24,0.24,0.24,0.23,0.24,0.24,0.22,0.21,0.21,0.20,0.19,0.18,0.18,0.18,0.18,0.17,0.18,0.17,0.17,0.17,0.17,0.16,0.17,0.17,0.16,0.17,0.18,0.17,0.17,0.17,0.16,0.15,0.15,0.14,0.13,0.13,0.13,0.12,0.11,0.11,0.11,0.10,0.11,0.12,0.14,0.14,0.15,0.15,0.15,0.15,0.15,0.15,0.15,0.15,0.15,0.15,0.15,0.15,0.15,0.15,0.15,0.15,0.16,0.16,0.16,0.16,0.16,0.15,0.16,0.16,0.16,0.16,0.16,0.17,0.16,0.17,0.17,0.17,0.17,0.17,0.17,0.16,0.16,0.15,0.14,0.12,0.12,0.11,0.11,0.13,0.13,0.13,0.15,0.16,0.17,0.17,0.18,0.19,0.20,0.21,0.23,0.25,0.26,0.28,0.29,0.30,0.32,0.33,0.33,0.33,0.33,0.34,0.34,0.35,0.34,0.34,0.34,0.35,0.36,0.36,0.36,0.36,0.36,0.37,0.37,0.39,0.41,0.41,0.43,0.43,0.42,0.41,0.42,0.41,0.39,0.40,0.40,0.40,0.39,0.39,0.39,0.38,0.36,0.35,0.33,0.32,0.31,0.28,0.27,0.28,0.29,0.29,0.28,0.28,0.27,0.28,0.28,0.28,0.27,0.26,0.26,0.25,0.25,0.25,0.24,0.24,0.22,0.21,0.21,0.20,0.20,0.21,0.21,0.21,0.20,0.21,0.21,0.21,0.20,0.20,0.20,0.20,0.19,0.19,0.18,0.19,0.20,0.20,0.19,0.20,0.20,0.19,0.17,0.17,0.17,0.17,0.17,0.19,0.19,0.19,0.19,0.19,0.20,0.20,0.21,0.21,0.21,0.20,0.20,0.19,0.18,0.17,0.17,0.18,0.20,0.20,0.21,0.20,0.22,0.22,0.22,0.22,0.22,0.22,0.22,0.24,0.25,0.24,0.25,0.25,0.25,0.26,0.26,0.26,0.28,0.30,0.30,0.31,0.31,0.32,0.32,0.33,0.33,0.34,0.33,0.34,0.36,0.36,0.36,0.38,0.38,0.38,0.39,0.39,0.38,0.37,0.37,0.36,0.35,0.33,0.32,0.32,0.31,0.30,0.30,0.30,0.29,0.28,0.30,0.29,0.30,0.29,0.27,0.27,0.27,0.26,0.24,0.23,0.21,0.20,0.20,0.21,0.20,0.20,0.20,0.21,0.20,0.19,0.18,0.18,0.17,0.17,0.17,0.16,0.17,0.18,0.17,0.17,0.19,0.20,0.20,0.20,0.20,0.20,0.20,0.20,0.20,0.21,0.21,0.19,0.20,0.20,0.20,0.20,0.21,0.22,0.22,0.23,0.22,0.22,0.22,0.20,0.21,0.22,0.22,0.22,0.22,0.23,0.22,0.22,0.23,0.24,0.23,0.25,0.26,0.25,0.25,0.27,0.28,0.28,0.29,0.29,0.30,0.30,0.31,0.32,0.32,0.32,0.33,0.33,0.33,0.32,0.33,0.33,0.33,0.35,0.35,0.35,0.35,0.36,0.37,0.38,0.40,0.40,0.38,0.39,0.39,0.39,0.39,0.40,0.41,0.41,0.40,0.41,0.39,0.40
Q8NCY6	0.55,0.55,0.53,0.51,0.50,0.51,0.50,0.50,0.51,0.50,0.49,0.48,0.47,0.49,0.49,0.50,0.50,0.50,0.50,0.49,0.49,0.47,0.46,0.45,0.45,0.44,0.41,0.39,0.38,0.38,0.37,0.35,0.36,0.35,0.34,0.34,0.35,0.36,0.35,0.37,0.39,0.40,0.40,0.40,0.41,0.41,0.40,0.41,0.39,0.39,0.39,0.40,0.39,0.39,0.39,0.37,0.36,0.36,0.36,0.36,0.37,0.37,0.38,0.39,0.39,0.39,0.39,0.40,0.42,0.42,0.43,0.45,0.46,0.47,0.47,0.49,0.51,0.51,0.53,0.55,0.54,0.54,0.56,0.55,0.58,0.58,0.59,0.59,0.61,0.63,0.63,0.63,0.64,0.66,0.67,0.66,0.68,0.69,0.70,0.70,0.72,0.72,0.71,0.71,0.70,0.70,0.70,0.70,0.70,0.70,0.68,0.69,0.70,0.69,0.69,0.69,0.70,0.69,0.69,0.69,0.69,0.69,0.68,0.68,0.69,0.69,0.69,0.71,0.72,0.71,0.72,0.73,0.73,0.73,0.73,0.74,0.75,0.76,0.76,0.76,0.77,0.77,0.77,0.78,0.79,0.80,0.81,0.81,0.83,0.84,0.85,0.86,0.86,0.86,0.87,0.87,0.87,0.87,0.88,0.88,0.88,0.87,0.87,0.88,0.88,0.87,0.87,0.87,0.86,0.86,0.87,0.87,0.86,0.87,0.87,0.86,0.85,0.85,0.84,0.84,0.83,0.82,0.81,0.80,0.80,0.79,0.78,0.77,0.77,0.76,0.75,0.75,0.74,0.73,0.72,0.71,0.70,0.70,0.68,0.68,0.67,0.66,0.66,0.66,0.65,0.64,0.63,0.63,0.62,0.61,0.60,0.59,0.58,0.58,0.56,0.56,0.56,0.56,0.55,0.55,0.55,0.55,0.55,0.55,0.55,0.55,0.55,0.56,0.56,0.55,0.55,0.55,0.55,0.55,0.55,0.56,0.55,0.55,0.55,0.55,0.56,0.56,0.56,0.56,0.56,0.55,0.56,0.56,0.55,0.56,0.57,0.57,0.58,0.59,0.59,0.60,0.61,0.61,0.62,0.63,0.63,0.64,0.65,0.66,0.66,0.67,0.68,0.68,0.68,0.69,0.69,0.69,0.69,0.69,0.69,0.69,0.69,0.69,0.69,0.69,0.69,0.69,0.69,0.69,0.69,0.69,0.69,0.69,0.69,0.69,0.69,0.68,0.67,0.67,0.66,0.65,0.65,0.64,0.63,0.63,0.62,0.62,0.60,0.60,0.59,0.58,0.57,0.57,0.57,0.57,0.57,0.56,0.56,0.56,0.56,0.56,0.56,0.56,0.56,0.56,0.56,0.56,0.57,0.57,0.58,0.58,0.59,0.59,0.59,0.59,0.59,0.59,0.59,0.60,0.60,0.60,0.60,0.60,0.60,0.60,0.60,0.60,0.60,0.60,0.61
P24347	0.82,0.82,0.81,0.81,0.82,0.82,0.82,0.82,0.82,0.83,0.82,0.83,0.83,0.83,0.83,0.83,0.84,0.83,0.83,0.83,0.83,0.83,0.83,0.83,0.83,0.84,0.84,0.84,0.85,0.84,0.84,0.84,0.84,0.84,0.84,0.84,0.84,0.85,0.85,0.85,0.86,0.86,0.86,0.86,0.87,0.87,0.87,0.87,0.87,0.87,0.87,0.87,0.87,0.87,0.87,0.87,0.86,0.84,0.84,0.81,0.80,0.78,0.78,0.77,0.76,0.76,0.76,0.76,0.76,0.75,0.75,0.75,0.75,0.75,0.76,0.75,0.75,0.73,0.71,0.69,0.68,0.68,0.66,0.65,0.63,0.63,0.61,0.60,0.60,0.57,0.56,0.54,0.52,0.50,0.49,0.49,0.47,0.45,0.46,0.46,0.46,0.47,0.48,0.48,0.47,0.46,0.44,0.43,0.41,0.39,0.39,0.38,0.35,0.33,0.32,0.30,0.29,0.28,0.29,0.28,0.28,0.27,0.25,0.26,0.25,0.26,0.25,0.25,0.25,0.26,0.27,0.29,0.29,0.29,0.28,0.28,0.27,0.26,0.26,0.25,0.25,0.27,0.27,0.26,0.26,0.26,0.28,0.28,0.28,0.28,0.30,0.29,0.30,0.30,0.31,0.30,0.30,0.30,0.29,0.28,0.28,0.28,0.28,0.29,0.29,0.31,0.30,0.31,0.30,0.29,0.27,0.25,0.24,0.23,0.24,0.24,0.24,0.25,0.25,0.25,0.25,0.24,0.23,0.22,0.23,0.22,0.22,0.20,0.19,0.18,0.18,0.17,0.17,0.15,0.15,0.14,0.14,0.14,0.14,0.14,0.14,0.13,0.13,0.13,0.12,0.11,0.11,0.11,0.12,0.13,0.13,0.13,0.13,0.14,0.14,0.15,0.15,0.16,0.15,0.16,0.16,0.17,0.18,0.19,0.19,0.18,0.20,0.19,0.19,0.20,0.21,0.21,0.21,0.21,0.23,0.23,0.23,0.24,0.26,0.27,0.29,0.31,0.33,0.34,0.36,0.38,0.40,0.40,0.41,0.42,0.42,0.44,0.46,0.48,0.50,0.52,0.53,0.55,0.55,0.57,0.59,0.61,0.60,0.62,0.63,0.63,0.64,0.65,0.66,0.67,0.67,0.68,0.68,0.69,0.70,0.69,0.70,0.69,0.69,0.67,0.66,0.65,0.63,0.61,0.61,0.61,0.59,0.57,0.55,0.53,0.51,0.50,0.48,0.46,0.44,0.42,0.40,0.38,0.36,0.35,0.35,0.34,0.33,0.33,0.31,0.30,0.29,0.28,0.26,0.25,0.24,0.24,0.23,0.24,0.23,0.21,0.22,0.23,0.23,0.23,0.24,0.25,0.25,0.25,0.25,0.23,0.21,0.21,0.21,0.22,0.23,0.24,0.24,0.23,0.23,0.23,0.23,0.23,0.24,0.25,0.25,0.23,0.22,0.20,0.19,0.20,0.19,0.19,0.21,0.21,0.23,0.23,0.24,0.24,0.24,0.25,0.25,0.25,0.24,0.24,0.24,0.24,0.24,0.26,0.26,0.27,0.27,0.28,0.28,0.28,0.27,0.26,0.25,0.25,0.28,0.29,0.30,0.31,0.32,0.31,0.30,0.29,0.29,0.30,0.30,0.32,0.31,0.31,0.30,0.30,0.29,0.29,0.28,0.29,0.29,0.30,0.31,0.31,0.31,0.31,0.33,0.34,0.34,0.34,0.34,0.33,0.34,0.34,0.34,0.35,0.36,0.37,0.37,0.37,0.38,0.35,0.35,0.34,0.33,0.32,0.32,0.32,0.35,0.37,0.36,0.36,0.35,0.35,0.35,0.34,0.34,0.35,0.35,0.35,0.33,0.32,0.31,0.30,0.30,0.30,0.30,0.30,0.29,0.29,0.28,0.27,0.29,0.29,0.29,0.30,0.29,0.28,0.28,0.28,0.28,0.28,0.28,0.27,0.29,0.30,0.31,0.33,0.34,0.33,0.33,0.35,0.36,0.39,0.40,0.41,0.42,0.42,0.42,0.42,0.42,0.43,0.44,0.45,0.47,0.48,0.48,0.47,0.47,0.48,0.48,0.50,0.51,0.49
Q9NQG6	0.77,0.76,0.75,0.74,0.74,0.73,0.71,0.72,0.72,0.72,0.72,0.72,0.72,0.72,0.70,0.70,0.70,0.69,0.69,0.68,0.67,0.66,0.65,0.64,0.62,0.62,0.61,0.60,0.59,0.59,0.58,0.58,0.57,0.57,0.57,0.56,0.57,0.58,0.59,0.60,0.61,0.62,0.62,0.63,0.64,0.65,0.66,0.67,0.67,0.68,0.69,0.69,0.70,0.70,0.70,0.72,0.72,0.73,0.73,0.74,0.75,0.75,0.75,0.75,0.76,0.76,0.76,0.76,0.76,0.75,0.74,0.74,0.74,0.74,0.74,0.74,0.75,0.74,0.74,0.74,0.74,0.74,0.74,0.74,0.74,0.74,0.74,0.74,0.74,0.74,0.74,0.74,0.74,0.74,0.74,0.74,0.74,0.74,0.74,0.75,0.75,0.75,0.75,0.75,0.75,0.75,0.75,0.76,0.76,0.77,0.78,0.79,0.79,0.78,0.78,0.76,0.76,0.75,0.73,0.72,0.70,0.68,0.66,0.66,0.65,0.64,0.62,0.61,0.59,0.58,0.57,0.56,0.54,0.52,0.51,0.50,0.48,0.46,0.45,0.44,0.41,0.40,0.40,0.38,0.37,0.36,0.36,0.34,0.34,0.34,0.32,0.30,0.30,0.30,0.31,0.31,0.32,0.33,0.32,0.33,0.33,0.33,0.35,0.34,0.34,0.32,0.31,0.31,0.31,0.31,0.30,0.29,0.29,0.29,0.29,0.28,0.27,0.28,0.28,0.27,0.28,0.28,0.27,0.26,0.26,0.26,0.25,0.25,0.25,0.25,0.24,0.26,0.27,0.26,0.24,0.24,0.24,0.23,0.21,0.21,0.21,0.22,0.21,0.22,0.22,0.23,0.23,0.24,0.24,0.24,0.24,0.23,0.23,0.22,0.22,0.23,0.23,0.24,0.25,0.27,0.27,0.28,0.30,0.32,0.33,0.33,0.33,0.33,0.33,0.34,0.34,0.33,0.32,0.32,0.33,0.34,0.33,0.32,0.32,0.33,0.33,0.33,0.31,0.32,0.30,0.29,0.28,0.30,0.29,0.29,0.30,0.31,0.33,0.33,0.33,0.33,0.34,0.34,0.33,0.32,0.32,0.32,0.31,0.32,0.30,0.30,0.30,0.31,0.32,0.32,0.32,0.34,0.35,0.36,0.35,0.34,0.34,0.34,0.34,0.34,0.33,0.33,0.34,0.36,0.37,0.38,0.38,0.38,0.37,0.37,0.37,0.36,0.35,0.33,0.33,0.32,0.32,0.31,0.32,0.34,0.34,0.33,0.32,0.31,0.29,0.30,0.30,0.30,0.30,0.31,0.32,0.31,0.30,0.30,0.29,0.28,0.27,0.28,0.28,0.28,0.29,0.28,0.29,0.29,0.27,0.25,0.25,0.26,0.26,0.26,0.27,0.27,0.27,0.29,0.30,0.31,0.34,0.33,0.33,0.31,0.29,0.29,0.29,0.29,0.29,0.28,0.27,0.26,0.26,0.25,0.24,0.24,0.23,0.23,0.24,0.24,0.24,0.25,0.26,0.25,0.26,0.26,0.26,0.25,0.25,0.25,0.25,0.24,0.22,0.22,0.22,0.21,0.21,0.22,0.22,0.21,0.22,0.21,0.21,0.21,0.23,0.24,0.24,0.24,0.25,0.25,0.26,0.25,0.26,0.26,0.26,0.26,0.26,0.26,0.26,0.23,0.25,0.25,0.24,0.24,0.25,0.25,0.25,0.25,0.25,0.25,0.25,0.26,0.27,0.29,0.30,0.30,0.31,0.31,0.29,0.28,0.28,0.27,0.26,0.28,0.29,0.27,0.26,0.27,0.27,0.27,0.26,0.27,0.27,0.27,0.27,0.28,0.28,0.28,0.29,0.31,0.31,0.30,0.31,0.31,0.29,0.30,0.31,0.30,0.31,0.31,0.32,0.32,0.32,0.32,0.31,0.30,0.31,0.31,0.32,0.33,0.32,0.32,0.33,0.33,0.31,0.30,0.31
Q8WXB1	0.62,0.59,0.59,0.57,0.58,0.56,0.55,0.56,0.55,0.56,0.54,0.54,0.52,0.53,0.51,0.51,0.50,0.51,0.52,0.51,0.51,0.49,0.49,0.47,0.46,0.44,0.43,0.41,0.39,0.37,0.37,0.35,0.32,0.31,0.32,0.30,0.29,0.30,0.31,0.31,0.30,0.29,0.30,0.29,0.31,0.30,0.31,0.32,0.29,0.28,0.27,0.27,0.26,0.26,0.25,0.25,0.24,0.23,0.21,0.19,0.18,0.18,0.17,0.16,0.17,0.17,0.18,0.17,0.17,0.18,0.18,0.17,0.17,0.17,0.19,0.19,0.21,0.21,0.20,0.21,0.20,0.19,0.20,0.19,0.19,0.17,0.17,0.17,0.17,0.17,0.18,0.19,0.21,0.21,0.21,0.23,0.24,0.24,0.25,0.26,0.27,0.28,0.28,0.29,0.29,0.29,0.30,0.31,0.31,0.33,0.34,0.34,0.35,0.37,0.38,0.38,0.36,0.35,0.35,0.35,0.32,0.32,0.32,0.31,0.31,0.31,0.31,0.30,0.30,0.32,0.32,0.31,0.31,0.30,0.30,0.30,0.29,0.28,0.28,0.28,0.28,0.27,0.26,0.26,0.27,0.29,0.28,0.27,0.25,0.25,0.23,0.22,0.22,0.21,0.20,0.20,0.20,0.22,0.22,0.22,0.23,0.24,0.24,0.24,0.24,0.25,0.25,0.25,0.27,0.26,0.25,0.25,0.25,0.25,0.26,0.27,0.27,0.27,0.27,0.29,0.30,0.30,0.31,0.31,0.30,0.29,0.27,0.28,0.27,0.28,0.29,0.30,0.32,0.34,0.35,0.37,0.38,0.39,0.38,0.39,0.40,0.39,0.39,0.41,0.42,0.42,0.42,0.44,0.44,0.42,0.43,0.44,0.44,0.46,0.45,0.44,0.45,0.46
A4FU01	0.90,0.89,0.89,0.89,0.89,0.89,0.89,0.90,0.90,0.89,0.90,0.90,0.90,0.90,0.90,0.90,0.89,0.88,0.88,0.88,0.86,0.85,0.85,0.84,0.83,0.81,0.80,0.79,0.77,0.76,0.75,0.73,0.72,0.71,0.69,0.67,0.66,0.63,0.62,0.60,0.58,0.56,0.56,0.56,0.55,0.54,0.52,0.50,0.48,0.46,0.44,0.42,0.40,0.38,0.36,0.34,0.32,0.31,0.29,0.27,0.26,0.28,0.29,0.28,0.29,0.29,0.30,0.31,0.31,0.31,0.31,0.30,0.30,0.30,0.31,0.31,0.30,0.30,0.30,0.29,0.29,0.28,0.28,0.27,0.26,0.24,0.24,0.23,0.23,0.23,0.25,0.26,0.29,0.30,0.31,0.32,0.32,0.32,0.34,0.35,0.36,0.37,0.37,0.35,0.36,0.36,0.36,0.34,0.33,0.32,0.32,0.31,0.31,0.31,0.30,0.29,0.29,0.29,0.29,0.29,0.29,0.30,0.30,0.30,0.30,0.30,0.32,0.34,0.35,0.35,0.36,0.36,0.35,0.33,0.32,0.32,0.31,0.30,0.31,0.29,0.28,0.26,0.26,0.24,0.25,0.24,0.24,0.24,0.25,0.24,0.25,0.27,0.27,0.27,0.29,0.30,0.29,0.30,0.30,0.30,0.32,0.33,0.32,0.34,0.36,0.38,0.38,0.39,0.38,0.38,0.39,0.39,0.37,0.37,0.37,0.37,0.36,0.37,0.37,0.39,0.39,0.40,0.40,0.40,0.40,0.40,0.40,0.40,0.40,0.39,0.39,0.40,0.39,0.39,0.39,0.38,0.37,0.38,0.37,0.37,0.37,0.37,0.36,0.37,0.36,0.34,0.33,0.32,0.29,0.28,0.27,0.26,0.25,0.25,0.24,0.25,0.26,0.27,0.26,0.26,0.25,0.26,0.26,0.26,0.26,0.27,0.26,0.25,0.25,0.25,0.24,0.24,0.23,0.22,0.22,0.22,0.22,0.22,0.21,0.21,0.21,0.20,0.19,0.20,0.19,0.19,0.19,0.18,0.18,0.18,0.18,0.17,0.17,0.17,0.18,0.19,0.21,0.21,0.20,0.22,0.21,0.21,0.22,0.23,0.23,0.22,0.23,0.23,0.23,0.22,0.23,0.23,0.22,0.21,0.21,0.22,0.22,0.23,0.23,0.23,0.23,0.23,0.23,0.23,0.22,0.23,0.23,0.24,0.24,0.24,0.25,0.26,0.27,0.28,0.28,0.28,0.27,0.25,0.24,0.25,0.23,0.23,0.22,0.21,0.20,0.20,0.20,0.19,0.21,0.21,0.24,0.23,0.24,0.27,0.29,0.30,0.29,0.31,0.32,0.32,0.32,0.34,0.35,0.35,0.35,0.35,0.35,0.34,0.34,0.33,0.34,0.34,0.33,0.32,0.31,0.31,0.31,0.30,0.30,0.30,0.29,0.28,0.28,0.27,0.26,0.26,0.27,0.28,0.27,0.25,0.25,0.22,0.22,0.21,0.19,0.18,0.17,0.17,0.16,0.14,0.13,0.13,0.11,0.10,0.10,0.09,0.09,0.09,0.08,0.08,0.08,0.07,0.07,0.07,0.07,0.08,0.08,0.08,0.09,0.09,0.10,0.10,0.10,0.10,0.11,0.10,0.10,0.09,0.09,0.09,0.09,0.09,0.09,0.09,0.08,0.08,0.07,0.06,0.07,0.07,0.07,0.07,0.07,0.08,0.09,0.11,0.12,0.14,0.16,0.17,0.16,0.17,0.17,0.16,0.16,0.16,0.15,0.14,0.14,0.14,0.14,0.13,0.12,0.12,0.12,0.13,0.14,0.14,0.15,0.16,0.16,0.16,0.17,0.16,0.16,0.17,0.17,0.17,0.17,0.17,0.17,0.17,0.16,0.16,0.16,0.15,0.13,0.13,0.10,0.09,0.08,0.09,0.09,0.09,0.09,0.09,0.09,0.09,0.10,0.10,0.11,0.11,0.11,0.13,0.14,0.14,0.14,0.15,0.14,0.15,0.16,0.16,0.18,0.19,0.21,0.23,0.24,0.26,0.28,0.30,0.32,0.34,0.35,0.37,0.39,0.41,0.42,0.44,0.46,0.47,0.48,0.48,0.48,0.48,0.48,0.48,0.48,0.48,0.48,0.48,0.48,0.47,0.48,0.49,0.49,0.49,0.49,0.50,0.49,0.49,0.49,0.48,0.49,0.49,0.48,0.47,0.46,0.47,0.46,0.44,0.43,0.43,0.43,0.43,0.43,0.42,0.43,0.43,0.44,0.43,0.43,0.45,0.45,0.46,0.48,0.49,0.50,0.50,0.52,0.52,0.51,0.51,0.51,0.51,0.50,0.50,0.49,0.49,0.48,0.48,0.49,0.48,0.49,0.47,0.46,0.46,0.46,0.45,0.44,0.45,0.46,0.47,0.45,0.45,0.44,0.43,0.43,0.42,0.42,0.42,0.41,0.41,0.40,0.41,0.42,0.41,0.42,0.41,0.43,0.43,0.43,0.43,0.43,0.44,0.45,0.46,0.46,0.47,0.46,0.46,0.48,0.48,0.48,0.47,0.48,0.49,0.51,0.50,0.51,0.52,0.50,0.49,0.47,0.47,0.45,0.46,0.44,0.45,0.45,0.45,0.44,0.43,0.43,0.42,0.40,0.39,0.38,0.36,0.36,0.34,0.33,0.33,0.33,0.34,0.34,0.34,0.32,0.32,0.32,0.33,0.34,0.32,0.32,0.33,0.34,0.34,0.33,0.32,0.33,0.34,0.33,0.33,0.34,0.35,0.35,0.36,0.37,0.38,0.38,0.38,0.37,0.38,0.40,0.40,0.42,0.43,0.44,0.45,0.47,0.50,0.51,0.53,0.55,0.57,0.58,0.58,0.60,0.61,0.62,0.63,0.63,0.64,0.65,0.66,0.66,0.65,0.64,0.65,0.66,0.66,0.66,0.67,0.68,0.69,0.70,0.70,0.71,0.73,0.74,0.74,0.74,0.75,0.75,0.75,0.75,0.75,0.75,0.75,0.75,0.75,0.74,0.74,0.74,0.73,0.72,0.72,0.72,0.71,0.70
Q9Y216	0.42,0.43,0.43,0.41,0.41,0.40,0.39,0.37,0.37,0.36,0.36,0.36,0.36,0.35,0.34,0.33,0.32,0.32,0.32,0.32,0.32,0.33,0.33,0.34,0.35,0.35,0.35,0.35,0.35,0.35,0.34,0.33,0.33,0.32,0.32,0.33,0.33,0.33,0.33,0.32,0.31,0.31,0.30,0.30,0.32,0.32,0.33,0.32,0.32,0.32,0.32,0.31,0.31,0.30,0.30,0.30,0.30,0.31,0.31,0.31,0.30,0.29,0.27,0.25,0.24,0.24,0.24,0.25,0.25,0.24,0.25,0.25,0.25,0.25,0.26,0.26,0.24,0.24,0.24,0.24,0.23,0.24,0.22,0.23,0.23,0.21,0.21,0.22,0.22,0.22,0.22,0.23,0.24,0.24,0.25,0.26,0.27,0.28,0.29,0.30,0.32,0.32,0.32,0.33,0.35,0.34,0.33,0.33,0.31,0.31,0.32,0.32,0.32,0.34,0.33,0.32,0.34,0.35,0.34,0.34,0.34,0.35,0.34,0.36,0.36,0.34,0.35,0.35,0.34,0.35,0.35,0.35,0.36,0.36,0.36,0.36,0.35,0.34,0.34,0.33,0.31,0.30,0.29,0.30,0.28,0.27,0.27,0.27,0.26,0.27,0.27,0.27,0.28,0.29,0.28,0.27,0.28,0.27,0.26,0.26,0.27,0.27,0.26,0.25,0.24,0.25,0.25,0.24,0.23,0.23,0.21,0.21,0.21,0.20,0.18,0.19,0.20,0.20,0.21,0.20,0.20,0.20,0.19,0.19,0.18,0.18,0.18,0.18,0.19,0.18,0.16,0.18,0.19,0.19,0.19,0.19,0.20,0.20,0.19,0.20,0.21,0.19,0.19,0.19,0.19,0.18,0.18,0.19,0.19,0.19,0.21,0.22,0.22,0.24,0.25,0.24,0.23,0.21,0.20,0.20,0.20,0.20,0.20,0.21,0.23,0.24,0.24,0.25,0.25,0.25,0.25,0.26,0.26,0.25,0.24,0.23,0.23,0.22,0.22,0.23,0.25,0.25,0.25,0.26,0.27,0.27,0.28,0.28,0.28,0.28,0.29,0.28,0.26,0.27,0.25,0.25,0.25,0.26,0.26,0.26,0.28,0.28,0.28,0.29,0.29,0.27,0.27,0.28,0.27,0.27,0.27,0.28,0.29,0.30,0.30,0.30,0.32,0.33,0.35,0.34,0.34,0.34,0.33,0.33,0.34,0.34,0.34,0.33,0.33,0.32,0.33,0.33,0.32,0.33,0.32,0.32,0.32,0.32,0.32,0.32,0.31,0.30,0.30,0.30,0.30,0.28,0.28,0.28,0.28,0.30,0.30,0.29,0.28,0.26,0.23,0.22,0.21,0.20,0.18,0.17,0.16,0.15,0.14,0.13,0.13,0.11,0.10,0.10,0.10,0.10,0.09,0.08,0.07,0.07,0.07,0.07,0.07,0.08,0.07,0.07,0.07,0.08,0.07,0.08,0.08,0.07,0.07,0.07,0.07,0.05,0.04,0.04,0.04,0.04,0.04,0.04,0.04,0.04,0.04,0.04,0.04,0.05,0.05,0.05,0.05,0.05,0.06,0.06,0.07,0.09,0.10,0.12,0.13,0.13,0.14,0.14,0.14,0.14,0.13,0.12,0.12,0.12,0.12,0.12,0.11,0.11,0.11,0.11,0.11,0.11,0.12,0.12,0.12,0.13,0.14,0.14,0.14,0.15,0.15,0.15,0.15,0.16,0.16,0.15,0.15,0.16,0.15,0.15,0.16,0.14,0.13,0.12,0.10,0.09,0.10,0.09,0.09,0.09,0.09,0.09,0.09,0.09,0.09,0.10,0.10,0.11,0.11,0.12,0.14,0.15,0.16,0.15,0.16,0.17,0.17,0.16,0.16,0.17,0.16,0.16,0.16,0.17,0.16,0.16,0.18,0.19,0.19,0.21,0.22,0.21,0.22,0.22,0.23,0.23,0.24,0.25,0.26,0.28,0.28,0.31,0.31,0.31,0.32,0.33,0.33,0.32,0.33,0.33,0.33,0.33,0.34,0.35,0.37,0.37,0.38,0.37,0.37,0.38,0.39,0.39,0.39,0.39,0.38,0.39,0.38,0.37,0.37,0.36,0.37,0.38,0.39,0.39,0.41,0.42,0.43,0.43,0.43,0.43,0.42,0.43,0.42,0.41,0.42,0.42,0.42,0.43,0.44,0.44,0.45,0.45,0.45,0.45,0.44,0.44,0.44,0.43,0.44,0.45,0.45,0.46,0.48,0.48,0.49,0.50,0.51,0.52,0.53,0.54,0.55,0.54,0.54,0.55,0.55,0.54,0.54,0.54,0.56,0.56,0.58,0.59,0.59,0.61,0.63,0.64,0.66,0.67,0.68,0.69,0.70,0.70,0.71,0.72,0.72,0.73,0.73,0.74,0.74,0.75,0.76,0.77,0.78,0.78,0.79,0.80,0.81,0.82,0.83,0.84,0.85,0.85,0.86,0.87,0.88,0.89,0.89,0.90,0.90,0.90,0.90,0.91,0.90,0.90,0.89,0.89,0.88,0.88,0.88,0.88,0.88,0.88,0.88,0.89,0.89,0.89,0.89,0.90,0.90,0.90,0.90,0.90,0.90,0.90,0.89,0.87,0.85,0.84,0.82,0.83,0.82,0.82,0.81,0.82,0.81,0.81,0.81,0.82,0.81,0.81,0.82,0.82,0.81,0.82,0.82,0.83,0.83,0.84,0.83,0.84,0.84,0.84,0.84,0.84,0.84,0.84,0.84,0.84,0.83,0.83,0.83,0.83,0.83,0.83,0.82,0.83,0.85,0.87,0.89,0.91,0.90,0.91,0.91,0.92,0.91,0.91,0.91,0.91,0.91,0.91,0.91,0.91
Q02505	0.71,0.72,0.73,0.74,0.74,0.74,0.75,0.75,0.75,0.76,0.77,0.76,0.77,0.77,0.78,0.78,0.78,0.78,0.78,0.78,0.78,0.77,0.77,0.77,0.77,0.79,0.80,0.80,0.81,0.82,0.83,0.83,0.83,0.83,0.83,0.85,0.84,0.84,0.83,0.84,0.84,0.84,0.84,0.83,0.83,0.83,0.83,0.84,0.83,0.83,0.83,0.82,0.83,0.82,0.83,0.82,0.83,0.83,0.82,0.83,0.83,0.83,0.83,0.83,0.84,0.83,0.83,0.83,0.83,0.83,0.83,0.82,0.82,0.83,0.83,0.83,0.83,0.84,0.84,0.84,0.85,0.85,0.84,0.84,0.84,0.83,0.82,0.82,0.81,0.80,0.80,0.79,0.80,0.79,0.79,0.77,0.76,0.74,0.73,0.72,0.71,0.70,0.69,0.68,0.67,0.67,0.67,0.67,0.67,0.66,0.66,0.66,0.65,0.63,0.62,0.60,0.59,0.57,0.57,0.55,0.55,0.55,0.54,0.55,0.54,0.54,0.54,0.54,0.53,0.54,0.53,0.53,0.53,0.53,0.54,0.54,0.56,0.57,0.59,0.60,0.62,0.62,0.63,0.64,0.66,0.66,0.67,0.67,0.66,0.67,0.67,0.67,0.67,0.69,0.70,0.71,0.73,0.74,0.76,0.77,0.78,0.78,0.78,0.79,0.79,0.79,0.79,0.79,0.79,0.79,0.79,0.81,0.82,0.83,0.82,0.82,0.82,0.81,0.81,0.81,0.81,0.81,0.81,0.81,0.81,0.81,0.81,0.81,0.81,0.81,0.81,0.81,0.81,0.81,0.81,0.81,0.80,0.80,0.79,0.79,0.79,0.79,0.79,0.79,0.79,0.79,0.79,0.79,0.80,0.81,0.81,0.81,0.81,0.81,0.81,0.81,0.81,0.81,0.81,0.81,0.81,0.82,0.81,0.82,0.81,0.82,0.81,0.81,0.81,0.81,0.81,0.81,0.81,0.81,0.82,0.82,0.82,0.83,0.83,0.83,0.83,0.84,0.84,0.84,0.84,0.84,0.84,0.84,0.83,0.83,0.82,0.81,0.81,0.81,0.81,0.80,0.81,0.81,0.81,0.81,0.81,0.80,0.80,0.80,0.80,0.81,0.81,0.81,0.81,0.81,0.81,0.81,0.81,0.81,0.81,0.81,0.81,0.81,0.81,0.81,0.81,0.81,0.80,0.79,0.78,0.78,0.78,0.78,0.78,0.79,0.79,0.81,0.81,0.82,0.82,0.82,0.82,0.81,0.80,0.80,0.79,0.78,0.77,0.77,0.76,0.76,0.76,0.76,0.76,0.76,0.76,0.76,0.77,0.77,0.76,0.76,0.76,0.76,0.76,0.77,0.77,0.77,0.77,0.77,0.78,0.79,0.79,0.80,0.80,0.80,0.80,0.79,0.79,0.79,0.80,0.80,0.80,0.80,0.80,0.81,0.81,0.82,0.83,0.84,0.85,0.85,0.84,0.83,0.83,0.82,0.83,0.83,0.83,0.82,0.82,0.83,0.82,0.82,0.82,0.82,0.82,0.82,0.81,0.81,0.81,0.81,0.81,0.80,0.80,0.79,0.80,0.79,0.80,0.80,0.79,0.79,0.79,0.79,0.79,0.80,0.80,0.80,0.80,0.81,0.81,0.81,0.81,0.83,0.84,0.84,0.84,0.84,0.84,0.84,0.84,0.84,0.84,0.84,0.84,0.85,0.85,0.85,0.85,0.85,0.85,0.85,0.85,0.85,0.85,0.85,0.86,0.86,0.86,0.86,0.85,0.85,0.86,0.86,0.86,0.86,0.85,0.85,0.85,0.84,0.84,0.84,0.84,0.84,0.83,0.83,0.83,0.83,0.82,0.82,0.82,0.82,0.82,0.83,0.83,0.83,0.82,0.82,0.83,0.83,0.82,0.82,0.82,0.82,0.82,0.82,0.82,0.82,0.82,0.82,0.82,0.83,0.83,0.83,0.83,0.83,0.82,0.83,0.83,0.83,0.82,0.82,0.83,0.83,0.83,0.84,0.83,0.84,0.84,0.83,0.84,0.83,0.84,0.84,0.83,0.83,0.83,0.83,0.83,0.83,0.83,0.83,0.84,0.84,0.84,0.84,0.83,0.84,0.83,0.84,0.84,0.83,0.83,0.82,0.82,0.82,0.82,0.82,0.83,0.83,0.83,0.83,0.83,0.82,0.82,0.82,0.82,0.82,0.83,0.83,0.84,0.84,0.84,0.84,0.84,0.84,0.84,0.84,0.85,0.85,0.84,0.85,0.85,0.84,0.84,0.84,0.85,0.84,0.85,0.85,0.86,0.86,0.86,0.86,0.86,0.86,0.86,0.85,0.85,0.84,0.84,0.84,0.85,0.85,0.85,0.85,0.84,0.84,0.85,0.84,0.84,0.83,0.83,0.83,0.82,0.83,0.82,0.83,0.82,0.82,0.82,0.82,0.82,0.82,0.82,0.82,0.82,0.81,0.81,0.81,0.81,0.81,0.81,0.82,0.81,0.81,0.81,0.82,0.82,0.83,0.83,0.83,0.83,0.83,0.82,0.83,0.82,0.83,0.82,0.83,0.83,0.83,0.83,0.84,0.84,0.84,0.84,0.84,0.84,0.84,0.84,0.84,0.84,0.83,0.83,0.83,0.83,0.83,0.84,0.84,0.84,0.84,0.83,0.83,0.83,0.84,0.84,0.84,0.84,0.84,0.84,0.84,0.84,0.84,0.83,0.83,0.83,0.84,0.85,0.85,0.85,0.85,0.84,0.84,0.84,0.84,0.85,0.85,0.85,0.85,0.85,0.85,0.85,0.84,0.85,0.85,0.86,0.85,0.86,0.86,0.86,0.86,0.86,0.86,0.86,0.86,0.86,0.85,0.85,0.85,0.85,0.85,0.85,0.85,0.86,0.86,0.86,0.85,0.84,0.84,0.84,0.84,0.84,0.84,0.84,0.84,0.83,0.84,0.84,0.83,0.83,0.83,0.83,0.83,0.83,0.83,0.82,0.82,0.82,0.83,0.83,0.82,0.82,0.82,0.82,0.83,0.83,0.83,0.83,0.83,0.83,0.83,0.83,0.83,0.82,0.81,0.80,0.80,0.80,0.81,0.81,0.81,0.81,0.81,0.81,0.81,0.81,0.82,0.81,0.81,0.82,0.82,0.82,0.82,0.82,0.82,0.82,0.82,0.82,0.82,0.81,0.82,0.82,0.82,0.81,0.81,0.81,0.81,0.81,0.81,0.80,0.80,0.80,0.80,0.79,0.79,0.79,0.80,0.81,0.80,0.80,0.80,0.80,0.79,0.80,0.80,0.80,0.79,0.79,0.80,0.80,0.80,0.79,0.79,0.80,0.80,0.80,0.79,0.79,0.79,0.79,0.79,0.79,0.79,0.79,0.80,0.79,0.79,0.79,0.79,0.79,0.80,0.80,0.80,0.80,0.80,0.82,0.83,0.83,0.83,0.83,0.83,0.83,0.83,0.84,0.83,0.83,0.83,0.84,0.83,0.83,0.83,0.83,0.82,0.83,0.83,0.83,0.83,0.83,0.84,0.83,0.84,0.84,0.84,0.83,0.83,0.83,0.84,0.84,0.84,0.85,0.84,0.83,0.82,0.82,0.82,0.81,0.80,0.80,0.79,0.78,0.78,0.78,0.78,0.78,0.77,0.77,0.78,0.78,0.78,0.77,0.77,0.76,0.75,0.74,0.73,0.71,0.71,0.71,0.70,0.70,0.70,0.69,0.69,0.69,0.69,0.70,0.70,0.70,0.70,0.69,0.68,0.69,0.69,0.70,0.71,0.71,0.71,0.72,0.72,0.72,0.73,0.73,0.73,0.73,0.74,0.74,0.73,0.73,0.73,0.73,0.72,0.73,0.74,0.74,0.75,0.77,0.78,0.78,0.78,0.79,0.80,0.80,0.80,0.81,0.80,0.81,0.81,0.81,0.81,0.81,0.82,0.82,0.83,0.83,0.84,0.84,0.83,0.83,0.83,0.83,0.83,0.83,0.83,0.83,0.83,0.83,0.83,0.82,0.81,0.81,0.82,0.83,0.84,0.83,0.83,0.83,0.83,0.83,0.82,0.82,0.81,0.80,0.80,0.77,0.76,0.76,0.75,0.76,0.76,0.76,0.76,0.76,0.76,0.76,0.75,0.75,0.75,0.75,0.75,0.74,0.74,0.73,0.73,0.73,0.71,0.70,0.69,0.68,0.69,0.69,0.68,0.68,0.67,0.67,0.66,0.66,0.66,0.66,0.66,0.67,0.68,0.67,0.68,0.68,0.70,0.70,0.70,0.70,0.70,0.69,0.70,0.70,0.70,0.70,0.70,0.69,0.69,0.68,0.68,0.68,0.69,0.68,0.69,0.70,0.70,0.72,0.73,0.74,0.75,0.75,0.76,0.76,0.76,0.77,0.77,0.77,0.77,0.77,0.76,0.77,0.77,0.77,0.78,0.78,0.78,0.78,0.79,0.79,0.79,0.79,0.79,0.79,0.79,0.79,0.79,0.79,0.79,0.80,0.80,0.80,0.81,0.81,0.81,0.80,0.80,0.80,0.80,0.80,0.79,0.79,0.79,0.79,0.79,0.79,0.79,0.79,0.79,0.79,0.79,0.80,0.79,0.79,0.79,0.79,0.79,0.80,0.80,0.80,0.80,0.80,0.80,0.81,0.80,0.79,0.80,0.80,0.79,0.80,0.79,0.79,0.79,0.79,0.78,0.78,0.77,0.78,0.77,0.78,0.78,0.78,0.77,0.77,0.77,0.78,0.77,0.77,0.77,0.76,0.75,0.74,0.74,0.73,0.72,0.71,0.71,0.71,0.71,0.71,0.71,0.71,0.70,0.70,0.69,0.70,0.70,0.69,0.69,0.69,0.69,0.69,0.69,0.69,0.69,0.69,0.69,0.69,0.68,0.68,0.68,0.68,0.69,0.70,0.70,0.69,0.70,0.70,0.70,0.70,0.71,0.72,0.74,0.75,0.76,0.76,0.77,0.78,0.77,0.77,0.77,0.75,0.76,0.76,0.76,0.75,0.74,0.74,0.75,0.75,0.76,0.76,0.76,0.76,0.77,0.77,0.77,0.77,0.78,0.78,0.78,0.77,0.76,0.76,0.77,0.77,0.77,0.77,0.77,0.77,0.77,0.77,0.78,0.78,0.77,0.77,0.77,0.77,0.77,0.76,0.76,0.77,0.78,0.78,0.79,0.80,0.81,0.82,0.82,0.81,0.81,0.81,0.81,0.81,0.80,0.81,0.81,0.81,0.81,0.81,0.82,0.82,0.83,0.84,0.84,0.84,0.85,0.84,0.84,0.84,0.84,0.84,0.84,0.83,0.83,0.84,0.84,0.84,0.85,0.85,0.85,0.85,0.85,0.85,0.84,0.85,0.84,0.84,0.83,0.84,0.84,0.84,0.84,0.84,0.85,0.84,0.84,0.85,0.85,0.85,0.86,0.85,0.85,0.85,0.85,0.85,0.85,0.84,0.84,0.84,0.83,0.84,0.84,0.85,0.85,0.84,0.84,0.83,0.83,0.83,0.83,0.84,0.84,0.84,0.84,0.84,0.84,0.84,0.85,0.85,0.85,0.84,0.84,0.83,0.83,0.83,0.83,0.83,0.82,0.82,0.81,0.82,0.82,0.83,0.83,0.82,0.83,0.82,0.82,0.81,0.80,0.80,0.78,0.78,0.77,0.78,0.78,0.78,0.78,0.77,0.77,0.77,0.77,0.77,0.77,0.77,0.76,0.76,0.76,0.76,0.76,0.75,0.76,0.77,0.77,0.77,0.77,0.77,0.77,0.77,0.77,0.77,0.77,0.77,0.77,0.77,0.78,0.77,0.77,0.78,0.79,0.80,0.81,0.83,0.82,0.81,0.81,0.80,0.81,0.81,0.81,0.80,0.81,0.81,0.80,0.80,0.80,0.80,0.80,0.79,0.78,0.77,0.77,0.77,0.76,0.77,0.76,0.76,0.76,0.77,0.77,0.78,0.78,0.78,0.78,0.77,0.78,0.77,0.76,0.77,0.76,0.76,0.76,0.76,0.76,0.77,0.78,0.78,0.78,0.78,0.78,0.79,0.79,0.80,0.80,0.79,0.80,0.80,0.80,0.80,0.81,0.81,0.83,0.83,0.83,0.83,0.83,0.83,0.83,0.84,0.83,0.83,0.83,0.83,0.83,0.83,0.83,0.82,0.82,0.83,0.82,0.82,0.82,0.82,0.81,0.81,0.81,0.80,0.80,0.80,0.81,0.81,0.80,0.80,0.79,0.79,0.79,0.79,0.79,0.79,0.79,0.79,0.79,0.79,0.79,0.79,0.79,0.79,0.79,0.78,0.78,0.78,0.78,0.79,0.79,0.79,0.79,0.79,0.79,0.79,0.79,0.79,0.79,0.79,0.80,0.80,0.80,0.80,0.80,0.81,0.81,0.81,0.81,0.82,0.82,0.82,0.83,0.83,0.83,0.83,0.83,0.84,0.83,0.83,0.83,0.83,0.83,0.83,0.83,0.84,0.84,0.83,0.84,0.83,0.83,0.83,0.83,0.83,0.83,0.83,0.83,0.83,0.82,0.82,0.82,0.82,0.83,0.83,0.82,0.82,0.82,0.81,0.80,0.79,0.78,0.78,0.78,0.77,0.78,0.78,0.78,0.77,0.77,0.77,0.78,0.77,0.77,0.77,0.78,0.78,0.78,0.78,0.78,0.78,0.78,0.79,0.78,0.78,0.78,0.78,0.78,0.77,0.76,0.76,0.77,0.77,0.77,0.77,0.77,0.77,0.77,0.78,0.78,0.79,0.80,0.81,0.81,0.81,0.81,0.81,0.81,0.81,0.82,0.81,0.81,0.81,0.81,0.80,0.80,0.80,0.80,0.80,0.80,0.80,0.80,0.80,0.80,0.80,0.80,0.80,0.80,0.80,0.81,0.82,0.82,0.82,0.82,0.81,0.80,0.80,0.79,0.80,0.80,0.80,0.80,0.80,0.80,0.81,0.81,0.81,0.81,0.81,0.81,0.82,0.82,0.82,0.83,0.83,0.83,0.83,0.83,0.84,0.83,0.84,0.83,0.83,0.83,0.83,0.83,0.84,0.84,0.84,0.85,0.85,0.85,0.85,0.85,0.85,0.86,0.87,0.88,0.88,0.87,0.87,0.87,0.87,0.87,0.87,0.87,0.87,0.87,0.86,0.86,0.86,0.85,0.85,0.85,0.85,0.85,0.85,0.85,0.85,0.85,0.86,0.86,0.86,0.86,0.87,0.87,0.86,0.87,0.87,0.87,0.86,0.86,0.87,0.86,0.86,0.87,0.87,0.86,0.86,0.86,0.86,0.86,0.86,0.86,0.86,0.86,0.86,0.86,0.86,0.87,0.87,0.87,0.88,0.88,0.89,0.88,0.88,0.88,0.88,0.87,0.87,0.87,0.86,0.87,0.87,0.86,0.86,0.86,0.86,0.86,0.86,0.87,0.86,0.86,0.86,0.85,0.85,0.85,0.85,0.86,0.86,0.85,0.85,0.85,0.86,0.86,0.86,0.86,0.87,0.87,0.87,0.87,0.86,0.86,0.86,0.86,0.86,0.86,0.86,0.86,0.85,0.86,0.86,0.86,0.86,0.86,0.87,0.87,0.87,0.87,0.86,0.86,0.87,0.87,0.87,0.88,0.87,0.88,0.86,0.86,0.85,0.84,0.83,0.82,0.81,0.80,0.78,0.78,0.76,0.76,0.75,0.75,0.74,0.74,0.74,0.75,0.75,0.75,0.75,0.75,0.75,0.75,0.75,0.75,0.74,0.74,0.73,0.73,0.73,0.73,0.73,0.73,0.74,0.73,0.73,0.73,0.73,0.73,0.73,0.74,0.75,0.75,0.76,0.77,0.78,0.79,0.80,0.81,0.81,0.83,0.83,0.84,0.84,0.84,0.84,0.84,0.83,0.83,0.83,0.83,0.83,0.84,0.83,0.83,0.83,0.84,0.84,0.84,0.84,0.84,0.84,0.84,0.83,0.83,0.83,0.83,0.83,0.82,0.82,0.82,0.82,0.82,0.82,0.82,0.83,0.82,0.82,0.82,0.82,0.82,0.82,0.82,0.82,0.82,0.82,0.82,0.82,0.82,0.82,0.82,0.82,0.82,0.82,0.82,0.82,0.81,0.81,0.82,0.82,0.82,0.83,0.83,0.83,0.83,0.84,0.83,0.83,0.83,0.83,0.83,0.83,0.82,0.83,0.83,0.83,0.82,0.82,0.81,0.80,0.79,0.79,0.78,0.77,0.76,0.74,0.74,0.74,0.73,0.72,0.71,0.70,0.69,0.68,0.67,0.65,0.64,0.62,0.61,0.59,0.57,0.55,0.53,0.52,0.50,0.49,0.48,0.47,0.46,0.44,0.43,0.42,0.40,0.40,0.38,0.37,0.36,0.34,0.33,0.33,0.32,0.32,0.31,0.30,0.30,0.29,0.29,0.28,0.28,0.27,0.27,0.26,0.26,0.26,0.25,0.24,0.24,0.25,0.25,0.25,0.24,0.25,0.24,0.25,0.24,0.25,0.25,0.25,0.24,0.25,0.25,0.25,0.24,0.24,0.24,0.25,0.25,0.24,0.25,0.24,0.25,0.24,0.25,0.25,0.26,0.24,0.25,0.26,0.25,0.24,0.24,0.24,0.25,0.25,0.24,0.25,0.24,0.25,0.25,0.25,0.24,0.25,0.25,0.26,0.25,0.25,0.25,0.25,0.25,0.25,0.25,0.25,0.25,0.25,0.26,0.25,0.25,0.25,0.25,0.25,0.25,0.25,0.25,0.24,0.24,0.25,0.25,0.25,0.24,0.25,0.25,0.26,0.25,0.26,0.26,0.26,0.26,0.26,0.26,0.26,0.26,0.26,0.26,0.27,0.27,0.27,0.27,0.26,0.27,0.26,0.27,0.26,0.26,0.26,0.27,0.26,0.27,0.26,0.27,0.28,0.28,0.28,0.28,0.28,0.28,0.28,0.29,0.28,0.28,0.29,0.28,0.29,0.28,0.29,0.28,0.29,0.29,0.29,0.29,0.29,0.29,0.29,0.30,0.29,0.29,0.28,0.29,0.28,0.30,0.29,0.30,0.29,0.30,0.30,0.30,0.29,0.30,0.29,0.29,0.29,0.29,0.29,0.29,0.28,0.28,0.28,0.28,0.28,0.27,0.29,0.28,0.29,0.28,0.29,0.28,0.29,0.28,0.28,0.28,0.28,0.27,0.27,0.28,0.26,0.27,0.27,0.28,0.28,0.29,0.27,0.28,0.27,0.28,0.27,0.28,0.28,0.27,0.27,0.28,0.28,0.27,0.28,0.27,0.29,0.28,0.29,0.28,0.29,0.27,0.28,0.28,0.27,0.27,0.27,0.26,0.27,0.28,0.28,0.29,0.29,0.30,0.30,0.31,0.30,0.31,0.30,0.31,0.30,0.31,0.31,0.31,0.31,0.32,0.33,0.33,0.34,0.36,0.38,0.39,0.41,0.41,0.43,0.44,0.47,0.47,0.49,0.49,0.51,0.51,0.53,0.53,0.54,0.54,0.55,0.56,0.56,0.56,0.55,0.54,0.53,0.54,0.54,0.56,0.56,0.57,0.57,0.58,0.57,0.57,0.56,0.56,0.56,0.57,0.56,0.54,0.53,0.52,0.51,0.49,0.48,0.46,0.45,0.44,0.43,0.40,0.39,0.38,0.37,0.36,0.36,0.34,0.34,0.32,0.33,0.32,0.31,0.32,0.31,0.33,0.32,0.33,0.31,0.30,0.28,0.28,0.27,0.27,0.26,0.27,0.26,0.27,0.27,0.27,0.27,0.27,0.27,0.27,0.27,0.26,0.27,0.26,0.27,0.26,0.27,0.26,0.27,0.26,0.27,0.27,0.27,0.26,0.26,0.26,0.27,0.27,0.26,0.27,0.26,0.27,0.26,0.27,0.26,0.27,0.26,0.27,0.27,0.27,0.27,0.27,0.27,0.28,0.27,0.27,0.27,0.27,0.28,0.27,0.28,0.27,0.28,0.27,0.28,0.28,0.28,0.27,0.27,0.27,0.28,0.28,0.27,0.28,0.27,0.28,0.27,0.27,0.26,0.27,0.26,0.27,0.27,0.26,0.26,0.26,0.26,0.26,0.26,0.25,0.25,0.24,0.25,0.24,0.25,0.24,0.25,0.24,0.25,0.25,0.25,0.24,0.24,0.24,0.25,0.25,0.24,0.25,0.24,0.25,0.24,0.25,0.24,0.25,0.24,0.25,0.25,0.25,0.24,0.24,0.25,0.25,0.25,0.24,0.25,0.24,0.25,0.25,0.25,0.25,0.26,0.25,0.26,0.26,0.26,0.25,0.25,0.25,0.26,0.26,0.25,0.26,0.26,0.27,0.27,0.27,0.26,0.27,0.26,0.27,0.27,0.27,0.26,0.26,0.27,0.28,0.28,0.27,0.28,0.27,0.28,0.28,0.29,0.28,0.29,0.28,0.29,0.29,0.28,0.28,0.28,0.28,0.30,0.30,0.29,0.30,0.29,0.30,0.30,0.30,0.29,0.29,0.28,0.29,0.29,0.28,0.28,0.28,0.29,0.30,0.30,0.30,0.31,0.31,0.32,0.32,0.33,0.32,0.33,0.33,0.35,0.35,0.36,0.36,0.38,0.39,0.41,0.43,0.45,0.46,0.47,0.49,0.50,0.51,0.52,0.53,0.54,0.56,0.57,0.58,0.59,0.61,0.63,0.65,0.66,0.67,0.68,0.69,0.71,0.71,0.72,0.72,0.73,0.75,0.76,0.76,0.77,0.77,0.79,0.79,0.80,0.81,0.81,0.82,0.83,0.83,0.83,0.83,0.83,0.82,0.83,0.83,0.83,0.82,0.82,0.82,0.82,0.82,0.82,0.82,0.82,0.82,0.82,0.82,0.83,0.82,0.83,0.83,0.83,0.83,0.83,0.83,0.83,0.83,0.82,0.82,0.82,0.81,0.81,0.80,0.81,0.80,0.80,0.80,0.80,0.80,0.79,0.79,0.79,0.79,0.79,0.79,0.79,0.79,0.79,0.80,0.80,0.80,0.81,0.81,0.81,0.82,0.81,0.81,0.81,0.81,0.82,0.82,0.82,0.82,0.82,0.82,0.83,0.84,0.83,0.84,0.83,0.84,0.84,0.84,0.85,0.85,0.85,0.84,0.84,0.84,0.83,0.83,0.82,0.82,0.82,0.82,0.82,0.83,0.83,0.82,0.82,0.82,0.81,0.81,0.80,0.80,0.80,0.81,0.80,0.80,0.80,0.80,0.80,0.80,0.80,0.80,0.80,0.80,0.79,0.80,0.79,0.80,0.80,0.81,0.81,0.81,0.82,0.82,0.83,0.83,0.83,0.84,0.85,0.85,0.85,0.86,0.86,0.86,0.86,0.86,0.86,0.85,0.85,0.85,0.85,0.85,0.85,0.85,0.85,0.85,0.85,0.85,0.85,0.84,0.84,0.84,0.84,0.84,0.84,0.85,0.84,0.84,0.84,0.83,0.83,0.83,0.83,0.83,0.83,0.83,0.83,0.83,0.83,0.83,0.83,0.83,0.83,0.83,0.83,0.83,0.83,0.84,0.84,0.85,0.85,0.85,0.85,0.85,0.85,0.85,0.85,0.85,0.86,0.86,0.86,0.86,0.87,0.86,0.87,0.87,0.87,0.87,0.87,0.87,0.87,0.87,0.87,0.87,0.87,0.87,0.87,0.87,0.86,0.87,0.86,0.87,0.86,0.87,0.86,0.86,0.86,0.85,0.86,0.86,0.86,0.86,0.86,0.87,0.86,0.86,0.86,0.87,0.87,0.86,0.86,0.86,0.86,0.85,0.86,0.85,0.86,0.85,0.85,0.85,0.86,0.86,0.86,0.86,0.86,0.86,0.86,0.86,0.87,0.87,0.87,0.87,0.86,0.87,0.86,0.86,0.86,0.86,0.87,0.87,0.86,0.86,0.86,0.86,0.86,0.86,0.86,0.86,0.86,0.86,0.86,0.86,0.86,0.87,0.87,0.87,0.88,0.87,0.87,0.87,0.87,0.87,0.87,0.86,0.87,0.87,0.87,0.87,0.87,0.87,0.87,0.87,0.87,0.88,0.87,0.88,0.88,0.88,0.88,0.88,0.88,0.88,0.88,0.87,0.86,0.86,0.86,0.86,0.86,0.86,0.86,0.86,0.85,0.85,0.84,0.84,0.84,0.84,0.84,0.84,0.84,0.85,0.84,0.85,0.85,0.85,0.85,0.85,0.85,0.85,0.85,0.85,0.85,0.85,0.85,0.85,0.84,0.84,0.84,0.84,0.83,0.83,0.84,0.84,0.85,0.85,0.86,0.86,0.86,0.86,0.85,0.85,0.85,0.85,0.85,0.85,0.84,0.85,0.85,0.85,0.85,0.85,0.84,0.85,0.85,0.85,0.85,0.85,0.85,0.86,0.85,0.86,0.86,0.86,0.86,0.87,0.87,0.87,0.87,0.87,0.87,0.88,0.88,0.87,0.87,0.87,0.87,0.87,0.87,0.86,0.87,0.87,0.88,0.87,0.88,0.88,0.88,0.89,0.89,0.89,0.89,0.89,0.89,0.89,0.90,0.89,0.89,0.89,0.88,0.88,0.88,0.88,0.88,0.87,0.88,0.87,0.87,0.87,0.86,0.86,0.86,0.86,0.85,0.86,0.86,0.87,0.87,0.87,0.87,0.86,0.87,0.87,0.87,0.87,0.87,0.87,0.87,0.87,0.87,0.87,0.87,0.88,0.87,0.87,0.87,0.87,0.87,0.87,0.88,0.88,0.88,0.88,0.87,0.87,0.87,0.87,0.87,0.87,0.87,0.87,0.87,0.87,0.87,0.87,0.87,0.86,0.85,0.86,0.86,0.86,0.86,0.87,0.86,0.86,0.86,0.86,0.86,0.86,0.85,0.85,0.85,0.85,0.84,0.82,0.82,0.80,0.79,0.78,0.77,0.75,0.74,0.73,0.72,0.73,0.72,0.72,0.70,0.69,0.68,0.67,0.67,0.66,0.65,0.63,0.62,0.61,0.61,0.59,0.58,0.57,0.57,0.55,0.54,0.53,0.52,0.51,0.50,0.48,0.49,0.47,0.46,0.46,0.46,0.46,0.45,0.45,0.45,0.45,0.46,0.45,0.45,0.45,0.45,0.45,0.43,0.42,0.41,0.42,0.41,0.40,0.40,0.38,0.38,0.39,0.38,0.39,0.38,0.37,0.39,0.38,0.37,0.35,0.35,0.33,0.33,0.32,0.31,0.29,0.30,0.29,0.31,0.30,0.30,0.30,0.30,0.30,0.30,0.30,0.31,0.30,0.30,0.31,0.31,0.31,0.30,0.31,0.31,0.31,0.32,0.33,0.32,0.32,0.33,0.32,0.32,0.32,0.33,0.32,0.32,0.32,0.34,0.34,0.36,0.37,0.38,0.39,0.39,0.40,0.40,0.38,0.39,0.37,0.38,0.38,0.36,0.36,0.37,0.37,0.36,0.35,0.34,0.33,0.32,0.31,0.31,0.30,0.29,0.29,0.29,0.28,0.28,0.28,0.28,0.29,0.30,0.30,0.30,0.30,0.30,0.31,0.30,0.30,0.29,0.27,0.27,0.28,0.26,0.27,0.27,0.27,0.27,0.27,0.28,0.27,0.27,0.28,0.29,0.29,0.29,0.29,0.31,0.33,0.35,0.37,0.39,0.39,0.39,0.39,0.39,0.40,0.41,0.42,0.42,0.41,0.41,0.40,0.41,0.41,0.42,0.42,0.43,0.42,0.42,0.42,0.42,0.42,0.42,0.42,0.42,0.40,0.41,0.43,0.43,0.41,0.41,0.42,0.42,0.41,0.40,0.40,0.40,0.38,0.37,0.36,0.34,0.33,0.34,0.35,0.36,0.37,0.36,0.36,0.33,0.33,0.33,0.33,0.32,0.32,0.32,0.32,0.32,0.32,0.34,0.34,0.34,0.35,0.34,0.34,0.36,0.36,0.37,0.36,0.34,0.34,0.34,0.36,0.36,0.35,0.35,0.35,0.33,0.34,0.35,0.36,0.37,0.37,0.38,0.38,0.37,0.37,0.36,0.38,0.38,0.40,0.41,0.41,0.41,0.42,0.43,0.42,0.40,0.41,0.40,0.39,0.39,0.40,0.39,0.40,0.40,0.41,0.41,0.41,0.42,0.43,0.44,0.45,0.45,0.44,0.45,0.46,0.46,0.47,0.47,0.47,0.47,0.47,0.47,0.47,0.48,0.49,0.49,0.51,0.52,0.53,0.54,0.55,0.57,0.58,0.60,0.61,0.62,0.63,0.65,0.65,0.66,0.67,0.67,0.69,0.70,0.70,0.70,0.71,0.72,0.74,0.75,0.75,0.76,0.76,0.77,0.78,0.79,0.80,0.81,0.82,0.83,0.84,0.84,0.85,0.85,0.86,0.86,0.86,0.86,0.86,0.86,0.86,0.86,0.85,0.84,0.83,0.83,0.83,0.83,0.82,0.82,0.83,0.82,0.83,0.82,0.82,0.83,0.83,0.83,0.83,0.82,0.82,0.83,0.83,0.84,0.85,0.85,0.85,0.84,0.84,0.84,0.84,0.84,0.84,0.83,0.84,0.83,0.83,0.83,0.83,0.84,0.83,0.83,0.83,0.83,0.85,0.86
Q9Y5G4	0.73,0.73,0.72,0.72,0.73,0.72,0.73,0.73,0.72,0.72,0.70,0.70,0.68,0.68,0.66,0.65,0.63,0.62,0.61,0.62,0.62,0.61,0.60,0.59,0.57,0.55,0.54,0.51,0.49,0.49,0.48,0.47,0.47,0.45,0.46,0.45,0.46,0.44,0.43,0.43,0.44,0.44,0.44,0.43,0.42,0.40,0.40,0.39,0.39,0.40,0.41,0.43,0.42,0.42,0.41,0.42,0.41,0.42,0.43,0.45,0.44,0.42,0.41,0.40,0.39,0.39,0.39,0.39,0.40,0.40,0.39,0.38,0.38,0.39,0.39,0.38,0.39,0.38,0.39,0.41,0.41,0.39,0.39,0.38,0.39,0.38,0.39,0.38,0.37,0.35,0.33,0.33,0.32,0.33,0.34,0.35,0.34,0.34,0.33,0.32,0.29,0.29,0.29,0.30,0.31,0.31,0.32,0.32,0.32,0.31,0.31,0.32,0.32,0.34,0.32,0.34,0.35,0.35,0.34,0.33,0.33,0.31,0.32,0.31,0.33,0.31,0.33,0.33,0.34,0.34,0.36,0.35,0.36,0.35,0.34,0.34,0.33,0.34,0.34,0.34,0.34,0.35,0.35,0.37,0.36,0.36,0.35,0.36,0.37,0.36,0.37,0.38,0.37,0.39,0.37,0.38,0.36,0.35,0.35,0.34,0.34,0.34,0.35,0.36,0.37,0.37,0.40,0.40,0.39,0.38,0.38,0.37,0.37,0.35,0.35,0.34,0.34,0.36,0.36,0.36,0.36,0.36,0.36,0.37,0.36,0.37,0.37,0.37,0.38,0.37,0.37,0.36,0.36,0.35,0.33,0.33,0.31,0.31,0.34,0.35,0.36,0.36,0.37,0.36,0.36,0.35,0.34,0.32,0.31,0.31,0.31,0.30,0.31,0.31,0.31,0.32,0.33,0.33,0.32,0.31,0.32,0.31,0.32,0.33,0.33,0.33,0.32,0.33,0.34,0.33,0.34,0.34,0.34,0.35,0.35,0.36,0.37,0.38,0.39,0.38,0.36,0.35,0.35,0.33,0.33,0.32,0.34,0.33,0.34,0.33,0.35,0.36,0.37,0.37,0.37,0.38,0.38,0.37,0.36,0.36,0.37,0.37,0.38,0.37,0.37,0.37,0.38,0.38,0.38,0.38,0.37,0.37,0.38,0.38,0.37,0.38,0.38,0.38,0.36,0.36,0.35,0.35,0.35,0.35,0.37,0.37,0.37,0.37,0.37,0.36,0.38,0.37,0.37,0.36,0.36,0.36,0.35,0.35,0.34,0.34,0.34,0.33,0.32,0.32,0.33,0.33,0.31,0.30,0.30,0.30,0.29,0.30,0.30,0.28,0.28,0.28,0.27,0.26,0.26,0.26,0.26,0.27,0.27,0.28,0.27,0.27,0.26,0.27,0.27,0.28,0.28,0.27,0.27,0.27,0.28,0.28,0.28,0.28,0.29,0.29,0.31,0.32,0.33,0.33,0.33,0.31,0.30,0.30,0.29,0.30,0.29,0.30,0.29,0.30,0.30,0.31,0.32,0.34,0.33,0.33,0.34,0.34,0.33,0.33,0.33,0.33,0.34,0.36,0.37,0.36,0.36,0.35,0.35,0.34,0.34,0.34,0.35,0.36,0.38,0.38,0.39,0.37,0.36,0.35,0.35,0.34,0.35,0.36,0.37,0.37,0.37,0.38,0.37,0.39,0.38,0.39,0.39,0.38,0.38,0.38,0.38,0.37,0.37,0.36,0.36,0.35,0.36,0.35,0.34,0.34,0.35,0.35,0.36,0.35,0.36,0.35,0.35,0.35,0.34,0.31,0.31,0.30,0.31,0.30,0.31,0.31,0.32,0.32,0.32,0.31,0.32,0.31,0.33,0.33,0.33,0.34,0.33,0.33,0.33,0.33,0.33,0.34,0.34,0.35,0.35,0.36,0.38,0.37,0.38,0.37,0.36,0.35,0.36,0.35,0.36,0.35,0.36,0.34,0.35,0.34,0.35,0.36,0.38,0.37,0.38,0.39,0.39,0.38,0.37,0.37,0.38,0.37,0.39,0.39,0.39,0.38,0.38,0.40,0.39,0.40,0.39,0.40,0.40,0.41,0.39,0.40,0.39,0.38,0.38,0.39,0.38,0.38,0.37,0.36,0.37,0.36,0.36,0.35,0.37,0.36,0.37,0.36,0.35,0.35,0.34,0.35,0.34,0.34,0.35,0.35,0.35,0.34,0.34,0.32,0.31,0.29,0.30,0.28,0.29,0.30,0.30,0.30,0.30,0.30,0.31,0.31,0.30,0.30,0.30,0.29,0.28,0.27,0.28,0.28,0.29,0.29,0.30,0.30,0.30,0.29,0.30,0.29,0.30,0.30,0.29,0.31,0.31,0.31,0.33,0.34,0.36,0.36,0.37,0.37,0.38,0.38,0.39,0.38,0.38,0.37,0.37,0.36,0.37,0.37,0.38,0.37,0.38,0.37,0.38,0.38,0.38,0.38,0.38,0.38,0.38,0.38,0.38,0.37,0.39,0.39,0.39,0.38,0.39,0.39,0.38,0.38,0.37,0.36,0.37,0.36,0.34,0.33,0.33,0.34,0.35,0.33,0.33,0.33,0.34,0.34,0.34,0.34,0.34,0.32,0.31,0.30,0.31,0.30,0.30,0.31,0.31,0.31,0.31,0.33,0.34,0.34,0.34,0.35,0.36,0.34,0.34,0.34,0.33,0.32,0.32,0.32,0.32,0.31,0.32,0.30,0.31,0.32,0.32,0.32,0.31,0.30,0.32,0.32,0.31,0.31,0.30,0.29,0.28,0.28,0.28,0.29,0.30,0.29,0.31,0.32,0.32,0.33,0.34,0.35,0.34,0.34,0.36,0.37,0.38,0.38,0.40,0.41,0.43,0.44,0.46,0.48,0.49,0.50,0.51,0.52,0.53,0.52,0.52,0.52,0.53,0.52,0.53,0.53,0.54,0.54,0.56,0.57,0.59,0.60,0.61,0.62,0.62,0.61,0.62,0.61,0.61,0.61,0.61,0.61,0.61,0.60,0.61,0.60,0.60,0.59,0.58,0.57,0.57,0.56,0.56,0.57,0.57,0.57,0.58,0.59,0.59,0.60,0.61,0.61,0.62,0.63,0.64,0.65,0.66,0.67,0.68,0.68,0.68,0.69,0.69,0.70,0.71,0.72,0.73,0.73,0.74,0.75,0.76,0.77,0.78,0.78,0.79,0.79,0.80,0.81,0.81,0.82,0.83,0.84,0.85,0.86,0.86,0.86,0.86,0.85,0.85,0.86,0.86,0.86,0.86,0.85,0.85,0.86,0.85,0.85,0.85,0.86,0.86,0.87,0.87,0.87,0.87,0.87,0.88,0.87,0.88,0.88,0.88,0.88,0.88,0.88,0.88,0.88,0.88,0.88,0.88,0.88,0.88,0.87,0.87,0.86,0.86,0.86,0.86,0.86,0.87,0.87,0.87,0.87,0.87,0.87,0.88,0.88,0.88,0.88,0.88,0.88,0.88,0.88,0.88,0.88,0.88,0.88,0.88,0.88,0.88,0.89,0.89,0.89,0.89,0.89,0.89,0.89,0.89,0.88,0.89,0.89,0.88,0.88,0.88,0.88,0.88,0.88,0.88,0.87,0.86,0.86,0.85,0.85,0.85,0.85,0.85,0.85,0.85,0.84,0.84,0.84,0.84,0.84,0.83,0.84,0.84,0.84,0.84,0.84,0.84,0.83,0.83,0.83,0.82,0.82,0.83,0.83,0.83,0.82,0.83,0.83,0.83,0.83,0.83,0.83,0.83,0.84,0.84,0.85,0.85,0.86,0.86,0.87,0.87,0.86,0.86,0.86,0.85,0.86,0.86,0.86,0.86,0.86,0.85,0.86,0.85,0.85,0.85,0.85,0.85,0.86,0.86,0.86,0.86,0.86,0.86,0.86,0.86,0.86,0.87,0.86,0.86,0.86,0.87,0.87,0.87,0.87,0.87,0.88,0.87,0.88,0.88,0.88,0.88,0.88,0.88,0.88,0.88,0.89,0.89,0.88,0.89,0.89,0.89,0.90,0.90,0.91,0.91,0.91,0.90,0.90
Q9Y5I2	0.70,0.69,0.70,0.71,0.71,0.71,0.72,0.72,0.72,0.70,0.70,0.68,0.67,0.65,0.65,0.63,0.63,0.61,0.62,0.62,0.62,0.60,0.59,0.58,0.56,0.54,0.52,0.49,0.49,0.49,0.48,0.48,0.46,0.46,0.46,0.46,0.46,0.45,0.45,0.46,0.45,0.45,0.43,0.43,0.41,0.40,0.39,0.38,0.39,0.38,0.39,0.40,0.40,0.39,0.40,0.39,0.40,0.39,0.41,0.40,0.39,0.38,0.37,0.36,0.36,0.37,0.37,0.38,0.38,0.37,0.35,0.35,0.36,0.36,0.35,0.35,0.35,0.35,0.37,0.38,0.36,0.38,0.36,0.37,0.36,0.36,0.35,0.35,0.33,0.32,0.32,0.33,0.32,0.33,0.34,0.33,0.34,0.33,0.32,0.30,0.30,0.30,0.31,0.31,0.32,0.32,0.32,0.32,0.32,0.32,0.33,0.34,0.35,0.34,0.35,0.35,0.35,0.35,0.34,0.34,0.32,0.32,0.31,0.32,0.33,0.34,0.35,0.36,0.36,0.37,0.37,0.37,0.35,0.35,0.35,0.34,0.35,0.34,0.35,0.34,0.35,0.35,0.37,0.37,0.37,0.37,0.37,0.37,0.37,0.37,0.37,0.36,0.38,0.37,0.38,0.36,0.35,0.36,0.35,0.36,0.35,0.35,0.36,0.38,0.38,0.40,0.40,0.41,0.40,0.40,0.39,0.39,0.37,0.37,0.36,0.36,0.37,0.37,0.37,0.37,0.37,0.38,0.38,0.37,0.38,0.38,0.38,0.39,0.38,0.39,0.37,0.37,0.36,0.34,0.34,0.33,0.33,0.35,0.35,0.36,0.36,0.37,0.36,0.36,0.35,0.33,0.31,0.29,0.27,0.27,0.27,0.28,0.28,0.29,0.29,0.30,0.30,0.30,0.28,0.30,0.29,0.30,0.31,0.31,0.32,0.30,0.31,0.31,0.31,0.31,0.32,0.32,0.32,0.33,0.34,0.36,0.36,0.37,0.36,0.35,0.33,0.34,0.33,0.34,0.32,0.34,0.33,0.35,0.35,0.36,0.37,0.38,0.37,0.38,0.38,0.39,0.38,0.38,0.38,0.38,0.37,0.39,0.39,0.38,0.37,0.38,0.39,0.37,0.38,0.38,0.38,0.37,0.38,0.37,0.36,0.37,0.37,0.37,0.36,0.35,0.35,0.35,0.33,0.34,0.35,0.36,0.34,0.35,0.34,0.35,0.35,0.35,0.34,0.35,0.34,0.34,0.34,0.33,0.33,0.33,0.32,0.33,0.31,0.30,0.30,0.31,0.31,0.31,0.32,0.31,0.30,0.31,0.31,0.31,0.30,0.31,0.29,0.28,0.27,0.28,0.28,0.29,0.29,0.30,0.30,0.30,0.29,0.30,0.29,0.30,0.30,0.29,0.29,0.29,0.29,0.30,0.30,0.30,0.31,0.31,0.33,0.33,0.34,0.35,0.36,0.37,0.35,0.33,0.32,0.32,0.31,0.31,0.30,0.31,0.31,0.32,0.31,0.32,0.33,0.35,0.34,0.34,0.35,0.35,0.35,0.35,0.35,0.35,0.35,0.36,0.38,0.37,0.36,0.35,0.35,0.34,0.34,0.34,0.35,0.36,0.37,0.36,0.37,0.36,0.35,0.34,0.33,0.32,0.33,0.34,0.35,0.35,0.36,0.36,0.36,0.37,0.37,0.38,0.38,0.37,0.38,0.37,0.38,0.36,0.37,0.35,0.36,0.34,0.35,0.35,0.35,0.35,0.35,0.35,0.37,0.36,0.37,0.37,0.37,0.36,0.36,0.34,0.35,0.34,0.34,0.34,0.35,0.35,0.37,0.36,0.36,0.34,0.35,0.35,0.36,0.36,0.37,0.37,0.36,0.36,0.35,0.34,0.35,0.35,0.35,0.36,0.36,0.37,0.38,0.38,0.39,0.38,0.36,0.36,0.36,0.35,0.35,0.34,0.36,0.34,0.35,0.33,0.34,0.35,0.36,0.36,0.36,0.37,0.37,0.37,0.36,0.36,0.37,0.37,0.38,0.38,0.39,0.37,0.38,0.40,0.40,0.41,0.40,0.41,0.40,0.40,0.39,0.39,0.38,0.37,0.37,0.38,0.38,0.38,0.38,0.37,0.38,0.37,0.38,0.37,0.37,0.36,0.38,0.37,0.36,0.35,0.35,0.36,0.36,0.35,0.35,0.35,0.35,0.35,0.34,0.33,0.32,0.30,0.31,0.29,0.29,0.29,0.30,0.30,0.30,0.30,0.31,0.31,0.30,0.30,0.30,0.29,0.27,0.26,0.27,0.27,0.28,0.27,0.29,0.28,0.29,0.28,0.29,0.28,0.29,0.30,0.30,0.32,0.32,0.34,0.35,0.36,0.38,0.38,0.39,0.39,0.41,0.41,0.42,0.41,0.42,0.40,0.41,0.40,0.41,0.41,0.41,0.41,0.42,0.42,0.42,0.43,0.43,0.44,0.44,0.44,0.44,0.44,0.44,0.44,0.45,0.45,0.46,0.45,0.45,0.45,0.43,0.42,0.41,0.40,0.39,0.38,0.38,0.37,0.38,0.40,0.40,0.41,0.41,0.39,0.39,0.39,0.39,0.38,0.39,0.38,0.38,0.37,0.37,0.36,0.36,0.36,0.36,0.36,0.36,0.36,0.36,0.38,0.38,0.39,0.39,0.39,0.39,0.39,0.40,0.39,0.39,0.39,0.39,0.38,0.38,0.37,0.36,0.35,0.36,0.36,0.34,0.34,0.33,0.33,0.34,0.34,0.33,0.32,0.33,0.32,0.31,0.30,0.31,0.32,0.34,0.36,0.38,0.39,0.40,0.42,0.43,0.45,0.45,0.45,0.47,0.48,0.48,0.48,0.50,0.50,0.52,0.54,0.55,0.56,0.58,0.59,0.60,0.60,0.61,0.60,0.60,0.60,0.61,0.61,0.61,0.61,0.63,0.64,0.65,0.66,0.67,0.68,0.69,0.69,0.69,0.68,0.67,0.66,0.66,0.65,0.63,0.63,0.62,0.61,0.61,0.61,0.60,0.60,0.60,0.60,0.61,0.61,0.61,0.62,0.63,0.63,0.64,0.65,0.66,0.67,0.68,0.68,0.70,0.71,0.72,0.73,0.73,0.74,0.75,0.76,0.77,0.77,0.78,0.79,0.80,0.81,0.82,0.83,0.84,0.85,0.86,0.87,0.89,0.90,0.90,0.90,0.90,0.90,0.90,0.90,0.90,0.90,0.90,0.89,0.89,0.90,0.90,0.90,0.89,0.89,0.90,0.90,0.90,0.89,0.89,0.88,0.89,0.89,0.89,0.89,0.88,0.88,0.88,0.88,0.88,0.88,0.88,0.88,0.88,0.88,0.88,0.88,0.88,0.88,0.88,0.88,0.89,0.89,0.89,0.89,0.89,0.89,0.90,0.90,0.90,0.90,0.89,0.89,0.89,0.90,0.90,0.89,0.89,0.89,0.90,0.90,0.90,0.90,0.90,0.89,0.90,0.90,0.90,0.90,0.90,0.90,0.90,0.90,0.91,0.91,0.91,0.91,0.90,0.90,0.90,0.90,0.90,0.90,0.90,0.90,0.90,0.90,0.90,0.90,0.90,0.90,0.90,0.90,0.91,0.90,0.90,0.90,0.90,0.90,0.91,0.90,0.90,0.90,0.91,0.91,0.91,0.91,0.91,0.91,0.91,0.90,0.91,0.90,0.90,0.90,0.90,0.89,0.90,0.89,0.90,0.89,0.89,0.89,0.88,0.88,0.88,0.88,0.87,0.88,0.88,0.88,0.87,0.87,0.87,0.87,0.87,0.87,0.87,0.87,0.87,0.87,0.87,0.87,0.87,0.86,0.86,0.86,0.86,0.86,0.86,0.85,0.86,0.85,0.86,0.86,0.85,0.86,0.85,0.85,0.85,0.85,0.85,0.86,0.86,0.87,0.87,0.87,0.87,0.88,0.88,0.87,0.86,0.86,0.86,0.86,0.85,0.86,0.85,0.85,0.85,0.85,0.85,0.84,0.84,0.84,0.85,0.86,0.86,0.86,0.86,0.85,0.86,0.86,0.86,0.86,0.86,0.86,0.85,0.85,0.86,0.86,0.86,0.85,0.85,0.84,0.84,0.83
Q6ZNJ1	0.47,0.46,0.44,0.44,0.44,0.42,0.41,0.42,0.41,0.40,0.39,0.39,0.39,0.39,0.39,0.41,0.41,0.40,0.40,0.40,0.41,0.40,0.39,0.40,0.39,0.39,0.39,0.41,0.42,0.42,0.43,0.43,0.45,0.46,0.46,0.46,0.45,0.44,0.43,0.42,0.43,0.42,0.42,0.43,0.43,0.42,0.41,0.43,0.42,0.41,0.43,0.44,0.44,0.45,0.45,0.45,0.43,0.42,0.42,0.41,0.40,0.38,0.38,0.37,0.35,0.35,0.34,0.32,0.30,0.28,0.27,0.27,0.27,0.25,0.23,0.24,0.24,0.24,0.25,0.24,0.24,0.23,0.22,0.22,0.23,0.22,0.22,0.22,0.22,0.22,0.22,0.21,0.20,0.19,0.18,0.18,0.17,0.17,0.18,0.19,0.21,0.23,0.24,0.25,0.28,0.29,0.30,0.30,0.32,0.32,0.32,0.32,0.33,0.32,0.31,0.32,0.30,0.29,0.28,0.28,0.28,0.26,0.26,0.27,0.27,0.25,0.25,0.25,0.26,0.25,0.25,0.25,0.24,0.23,0.24,0.25,0.25,0.26,0.27,0.29,0.28,0.26,0.26,0.27,0.26,0.24,0.25,0.26,0.26,0.26,0.26,0.27,0.27,0.27,0.28,0.28,0.28,0.30,0.31,0.31,0.31,0.32,0.32,0.32,0.33,0.34,0.34,0.34,0.35,0.36,0.36,0.38,0.39,0.39,0.40,0.40,0.41,0.39,0.38,0.37,0.35,0.35,0.34,0.32,0.30,0.30,0.29,0.27,0.25,0.25,0.23,0.23,0.22,0.23,0.24,0.23,0.23,0.24,0.23,0.21,0.21,0.21,0.22,0.22,0.22,0.21,0.21,0.21,0.21,0.20,0.19,0.19,0.17,0.17,0.17,0.17,0.16,0.16,0.18,0.20,0.21,0.22,0.23,0.25,0.26,0.26,0.26,0.27,0.27,0.27,0.27,0.28,0.27,0.27,0.26,0.24,0.24,0.24,0.24,0.23,0.23,0.24,0.24,0.24,0.26,0.27,0.29,0.30,0.32,0.33,0.33,0.34,0.34,0.35,0.35,0.35,0.34,0.35,0.34,0.33,0.31,0.30,0.30,0.29,0.27,0.26,0.28,0.28,0.29,0.31,0.33,0.34,0.36,0.38,0.40,0.41,0.41,0.43,0.43,0.43,0.43,0.43,0.43,0.42,0.42,0.40,0.38,0.37,0.35,0.33,0.32,0.32,0.31,0.31,0.30,0.30,0.31,0.34,0.34,0.34,0.35,0.37,0.35,0.35,0.36,0.36,0.36,0.34,0.35,0.33,0.32,0.30,0.29,0.27,0.25,0.24,0.23,0.23,0.21,0.21,0.22,0.22,0.21,0.22,0.23,0.24,0.23,0.25,0.27,0.27,0.28,0.30,0.32,0.33,0.35,0.37,0.37,0.38,0.37,0.36,0.37,0.36,0.36,0.38,0.39,0.39,0.41,0.42,0.43,0.43,0.44,0.43,0.44,0.44,0.45,0.45,0.46,0.46,0.45,0.45,0.45,0.44,0.43,0.43,0.42,0.42,0.41,0.41,0.40,0.39,0.38,0.36,0.35,0.35,0.32,0.32,0.32,0.30,0.29,0.29,0.29,0.28,0.28,0.29,0.28,0.27,0.26,0.24,0.24,0.24,0.23,0.22,0.23,0.23,0.23,0.23,0.23,0.22,0.23,0.25,0.25,0.25,0.26,0.26,0.26,0.26,0.26,0.27,0.27,0.26,0.26,0.26,0.26,0.26,0.24,0.25,0.25,0.23,0.24,0.25,0.26,0.28,0.28,0.28,0.26,0.25,0.26,0.25,0.26,0.25,0.24,0.24,0.24,0.23,0.23,0.23,0.23,0.22,0.21,0.21,0.21,0.21,0.22,0.22,0.22,0.24,0.25,0.24,0.24,0.25,0.25,0.24,0.25,0.26,0.26,0.27,0.26,0.25,0.25,0.25,0.24,0.23,0.22,0.22,0.22,0.22,0.22,0.22,0.22,0.21,0.22,0.22,0.23,0.22,0.22,0.23,0.23,0.22,0.22,0.23,0.23,0.21,0.22,0.22,0.21,0.23,0.21,0.21,0.22,0.23,0.24,0.24,0.24,0.25,0.25,0.24,0.24,0.24,0.23,0.23,0.23,0.22,0.21,0.20,0.20,0.20,0.20,0.20,0.20,0.21,0.22,0.21,0.21,0.21,0.22,0.22,0.22,0.23,0.24,0.24,0.25,0.26,0.26,0.27,0.28,0.30,0.30,0.31,0.32,0.31,0.32,0.30,0.31,0.31,0.30,0.31,0.31,0.31,0.30,0.31,0.31,0.30,0.31,0.31,0.31,0.30,0.30,0.30,0.30,0.29,0.30,0.31,0.32,0.34,0.34,0.34,0.34,0.34,0.33,0.32,0.31,0.30,0.29,0.29,0.28,0.28,0.27,0.25,0.23,0.22,0.22,0.21,0.21,0.22,0.21,0.23,0.23,0.23,0.25,0.25,0.26,0.26,0.26,0.26,0.25,0.26,0.26,0.26,0.26,0.26,0.26,0.25,0.24,0.24,0.23,0.24,0.24,0.26,0.28,0.30,0.31,0.33,0.35,0.36,0.37,0.37,0.36,0.35,0.35,0.35,0.35,0.34,0.35,0.34,0.33,0.33,0.33,0.31,0.32,0.31,0.30,0.29,0.29,0.29,0.29,0.29,0.29,0.30,0.31,0.32,0.32,0.32,0.32,0.30,0.30,0.28,0.27,0.26,0.25,0.25,0.24,0.22,0.21,0.19,0.17,0.16,0.15,0.16,0.18,0.18,0.20,0.20,0.21,0.22,0.23,0.23,0.23,0.22,0.21,0.21,0.20,0.20,0.20,0.20,0.21,0.22,0.22,0.24,0.26,0.26,0.28,0.28,0.30,0.31,0.32,0.32,0.32,0.32,0.32,0.31,0.29,0.29,0.30,0.31,0.32,0.32,0.33,0.33,0.33,0.31,0.32,0.31,0.30,0.31,0.30,0.31,0.31,0.32,0.32,0.33,0.33,0.33,0.33,0.33,0.33,0.33,0.32,0.32,0.32,0.30,0.29,0.29,0.29,0.29,0.31,0.32,0.33,0.35,0.37,0.39,0.40,0.42,0.44,0.44,0.45,0.47,0.48,0.49,0.51,0.52,0.54,0.55,0.56,0.58,0.59,0.61,0.61,0.63,0.64,0.66,0.67,0.68,0.71,0.73,0.75,0.77,0.79,0.81,0.83,0.83,0.84,0.86,0.86,0.86,0.86,0.85,0.86,0.86,0.85,0.85,0.83,0.82,0.81,0.79,0.79,0.77,0.77,0.76,0.74,0.73,0.72,0.71,0.69,0.67,0.67,0.64,0.62,0.60,0.58,0.56,0.54,0.52,0.50,0.48,0.46,0.44,0.42,0.40,0.37,0.36,0.34,0.33,0.31,0.31,0.30,0.29,0.28,0.25,0.25,0.24,0.23,0.22,0.24,0.23,0.23,0.22,0.23,0.22,0.22,0.22,0.22,0.20,0.21,0.22,0.25,0.24,0.26,0.26,0.27,0.29,0.29,0.29,0.30,0.31,0.31,0.31,0.31,0.31,0.31,0.31,0.31,0.31,0.31,0.31,0.31,0.32,0.33,0.33,0.33,0.33,0.32,0.33,0.33,0.32,0.33,0.34,0.35,0.35,0.35,0.34,0.35,0.35,0.35,0.34,0.34,0.32,0.32,0.30,0.30,0.30,0.29,0.29,0.29,0.29,0.28,0.28,0.28,0.30,0.30,0.32,0.32,0.31,0.31,0.31,0.31,0.29,0.28,0.27,0.26,0.27,0.27,0.27,0.26,0.27,0.26,0.26,0.26,0.26,0.28,0.29,0.31,0.31,0.33,0.33,0.35,0.35,0.35,0.37,0.37,0.37,0.37,0.38,0.40,0.40,0.40,0.41,0.43,0.44,0.44,0.46,0.47,0.49,0.50,0.51,0.51,0.54,0.54,0.55,0.57,0.58,0.57,0.57,0.59,0.59,0.58,0.58,0.58,0.57,0.55,0.54,0.51,0.49,0.48,0.46,0.44,0.42,0.41,0.40,0.39,0.38,0.38,0.37,0.37,0.36,0.36,0.36,0.35,0.33,0.33,0.31,0.29,0.28,0.28,0.27,0.27,0.26,0.24,0.23,0.23,0.21,0.19,0.20,0.20,0.18,0.18,0.20,0.20,0.19,0.20,0.21,0.21,0.21,0.21,0.22,0.22,0.22,0.22,0.22,0.22,0.22,0.22,0.23,0.22,0.20,0.21,0.21,0.19,0.20,0.22,0.21,0.22,0.23,0.23,0.23,0.22,0.21,0.21,0.22,0.21,0.20,0.21,0.22,0.20,0.20,0.20,0.19,0.18,0.18,0.18,0.17,0.16,0.17,0.17,0.18,0.17,0.17,0.17,0.17,0.17,0.17,0.17,0.17,0.17,0.17,0.17,0.16,0.17,0.17,0.16,0.16,0.17,0.16,0.16,0.17,0.17,0.17,0.18,0.19,0.20,0.20,0.21,0.20,0.20,0.21,0.21,0.21,0.20,0.21,0.20,0.20,0.21,0.21,0.20,0.20,0.20,0.22,0.23,0.25,0.27,0.28,0.29,0.30,0.32,0.32,0.32,0.33,0.33,0.33,0.33,0.33,0.33,0.32,0.31,0.31,0.30,0.28,0.28,0.29,0.27,0.26,0.26,0.27,0.29,0.29,0.30,0.32,0.33,0.34,0.34,0.35,0.36,0.36,0.36,0.37,0.36,0.35,0.33,0.32,0.30,0.28,0.27,0.27,0.26,0.26,0.26,0.25,0.26,0.25,0.24,0.25,0.25,0.23,0.23,0.24,0.24,0.23,0.23,0.24,0.23,0.22,0.23,0.24,0.25,0.25,0.25,0.24,0.23,0.23,0.22,0.21,0.21,0.20,0.20,0.20,0.20,0.22,0.23,0.23,0.22,0.23,0.23,0.22,0.22,0.22,0.21,0.20,0.20,0.20,0.22,0.24,0.24,0.25,0.26,0.27,0.26,0.26,0.26,0.27,0.26,0.26,0.27,0.25,0.24,0.22,0.21,0.21,0.21,0.21,0.20,0.23,0.24,0.24,0.25,0.26,0.28,0.27,0.26,0.26,0.26,0.27,0.27,0.27,0.29,0.31,0.30,0.31,0.31,0.30,0.30,0.28,0.26,0.25,0.25,0.23,0.23,0.25,0.27,0.28,0.28,0.28,0.29,0.29,0.29,0.29,0.29,0.28,0.28,0.28,0.27,0.27,0.25,0.24,0.25,0.24,0.25,0.25,0.26,0.26,0.25,0.25,0.25,0.25,0.25,0.23,0.21,0.20,0.21,0.21,0.21,0.21,0.23,0.23,0.24,0.25,0.26,0.25,0.23,0.21,0.21,0.21,0.21,0.21,0.21,0.21,0.21,0.21,0.21,0.22,0.23,0.23,0.24,0.26,0.26,0.25,0.25,0.24,0.23,0.22,0.22,0.23,0.23,0.23,0.23,0.23,0.23,0.24,0.24,0.23,0.23,0.24,0.23,0.22,0.22,0.21,0.23,0.22,0.24,0.26,0.28,0.28,0.30,0.32,0.34,0.35,0.37,0.40,0.41,0.43,0.45,0.46,0.47,0.48,0.48,0.49,0.51,0.53,0.55,0.56,0.58,0.60,0.61,0.62,0.64,0.67,0.69,0.71,0.73,0.75,0.78,0.80,0.81,0.84,0.85,0.87,0.89,0.89,0.90,0.91,0.91,0.91,0.92,0.92,0.92,0.92,0.92,0.92,0.91,0.91,0.90,0.88,0.86,0.85,0.84,0.84,0.84,0.84,0.84,0.84,0.84,0.83,0.84,0.84,0.84,0.84,0.84,0.83,0.83,0.83,0.83,0.83,0.82,0.82,0.83,0.83,0.83,0.83,0.83,0.83,0.83,0.82,0.82,0.82,0.81,0.81,0.82,0.82,0.81,0.82,0.82,0.83,0.85,0.86,0.88,0.88,0.89,0.89,0.89,0.89,0.89,0.89,0.88,0.88,0.88,0.87,0.87,0.87,0.88,0.87,0.87,0.87,0.87,0.86,0.85,0.86,0.86,0.86,0.86,0.86,0.86,0.86,0.86,0.86,0.86,0.87,0.86,0.86,0.86,0.87,0.87,0.87,0.87,0.85,0.85,0.85,0.85,0.84,0.83,0.82,0.80,0.79,0.78,0.76,0.74,0.73,0.71,0.69,0.67,0.65,0.63,0.61,0.59,0.57,0.56,0.54,0.52,0.51,0.49,0.47,0.46,0.45,0.44,0.43,0.42,0.41,0.38,0.36,0.35,0.33,0.31,0.29,0.27,0.25,0.23,0.22,0.19,0.17,0.17,0.17,0.16,0.16,0.16,0.17,0.18,0.19,0.18,0.18,0.19,0.20,0.20,0.21,0.22,0.22,0.21,0.22,0.23,0.22,0.21,0.21,0.21,0.20,0.19,0.20,0.19,0.18,0.17,0.18,0.19,0.19,0.19,0.21,0.22,0.24,0.25,0.28,0.28,0.29,0.31,0.31,0.30,0.31,0.31,0.30,0.28,0.28,0.27,0.27,0.26,0.26,0.25,0.24,0.23,0.23,0.23,0.23,0.23,0.23,0.24,0.24,0.26,0.27,0.28,0.29,0.29,0.29,0.29,0.29,0.29,0.30,0.30,0.28,0.27,0.27,0.26,0.24,0.23,0.22,0.21,0.21,0.22,0.22,0.22,0.21,0.21,0.23,0.23,0.23,0.24,0.26,0.26,0.27,0.29,0.30,0.30,0.31,0.31,0.30,0.30,0.30,0.30,0.27,0.25,0.25,0.24,0.23,0.23,0.23,0.22,0.21,0.21,0.21,0.22,0.22,0.23,0.25,0.25,0.24,0.24,0.25,0.24,0.22,0.23,0.22,0.23,0.23,0.22,0.21,0.21,0.22,0.22,0.21,0.21,0.20,0.20,0.21,0.21,0.22,0.22,0.22,0.21,0.21,0.21,0.21,0.21,0.21,0.21,0.22,0.22,0.22,0.22,0.22,0.23,0.22,0.21,0.21,0.21,0.22,0.23,0.24,0.25,0.27,0.29,0.29,0.32,0.34,0.35,0.37,0.38,0.40,0.41,0.40,0.41,0.41,0.42,0.42,0.42,0.42,0.41,0.42,0.43,0.44,0.44,0.45,0.46,0.46,0.46,0.47,0.46,0.45,0.46,0.46,0.46,0.45,0.46,0.46,0.45,0.45,0.46,0.45,0.43,0.42,0.40,0.40,0.40,0.38,0.36,0.36,0.35,0.34,0.32,0.32,0.31,0.32,0.32,0.32,0.33,0.33,0.32,0.33,0.34,0.33,0.33,0.33,0.33,0.33,0.33,0.34,0.34,0.36,0.36,0.35,0.36,0.38,0.38,0.37,0.37,0.38,0.38,0.36,0.36,0.37,0.37,0.37,0.37,0.36,0.36,0.37,0.36,0.36,0.36,0.36,0.35,0.36,0.34,0.34,0.35,0.33,0.32,0.32,0.32,0.31,0.30,0.30,0.30,0.29,0.29,0.31,0.30,0.30,0.28,0.29,0.29,0.29,0.29,0.31,0.31,0.31,0.32,0.32,0.32,0.32,0.32,0.32,0.33,0.34,0.33,0.33,0.33,0.34,0.33,0.33,0.33,0.34,0.33,0.33,0.34,0.34,0.33,0.34,0.35,0.35,0.35,0.36,0.37,0.37,0.37,0.38,0.37,0.37,0.38,0.38,0.39,0.39,0.40,0.39,0.38,0.40,0.39,0.38,0.38,0.38,0.38,0.38,0.39,0.38,0.37,0.37,0.38,0.38,0.37,0.37,0.37,0.37,0.37,0.37,0.37,0.38,0.37,0.38,0.38,0.39,0.40,0.42,0.43,0.43,0.44,0.44,0.43,0.43,0.42,0.42,0.42,0.40,0.39,0.38,0.39,0.38,0.37,0.36,0.36,0.36,0.35,0.35,0.34,0.33,0.33,0.34,0.34,0.34,0.34,0.34,0.34,0.35,0.37,0.36,0.35,0.35,0.33,0.32,0.33,0.34,0.33,0.31,0.32,0.32,0.32,0.33,0.34,0.35,0.36,0.38,0.40,0.40,0.42,0.43,0.44,0.44,0.45,0.45,0.45,0.46,0.47,0.47,0.47,0.48,0.49,0.51,0.51,0.51,0.53,0.53,0.53,0.55,0.55,0.53,0.54,0.54,0.54,0.56,0.58,0.58,0.57,0.56,0.57,0.55,0.55,0.55,0.55,0.54,0.54,0.54,0.54,0.54,0.53,0.53,0.55,0.55,0.56,0.56,0.57,0.58,0.58,0.56,0.57,0.57,0.58,0.55,0.54,0.53,0.52,0.50,0.48,0.48,0.47,0.47,0.47,0.47,0.47,0.47,0.45,0.43,0.42,0.42,0.41,0.41,0.40,0.38,0.37,0.35,0.35,0.33,0.33,0.32,0.31,0.33,0.31,0.30,0.28,0.26,0.26,0.25,0.24,0.24,0.23,0.23,0.23,0.21,0.22,0.22,0.23,0.23,0.23,0.23,0.22,0.22,0.22,0.22,0.21,0.21,0.20,0.20,0.20,0.20,0.20,0.20,0.19,0.19,0.19,0.19,0.19,0.18,0.18,0.17,0.17,0.15,0.13,0.13,0.12,0.12,0.12,0.11,0.10,0.10,0.11,0.12,0.13,0.14,0.16,0.17,0.19,0.20,0.22,0.23,0.25,0.27,0.29,0.31,0.33,0.36,0.37,0.40,0.41,0.43,0.45,0.47,0.48,0.48,0.49,0.49,0.50,0.51,0.51,0.51,0.52,0.52,0.52,0.52,0.52,0.52,0.52,0.53,0.53,0.54,0.54,0.54,0.55,0.55,0.54,0.54,0.54,0.53,0.52,0.50,0.49,0.47,0.45,0.43,0.41,0.40,0.37,0.37,0.35,0.34,0.32,0.31,0.29,0.29,0.29,0.28,0.28,0.28,0.28,0.28,0.29,0.29,0.28,0.28,0.28,0.28,0.27,0.27,0.27,0.26,0.26,0.26,0.25,0.23,0.22,0.21,0.19,0.18,0.16,0.15,0.15,0.14,0.15,0.14,0.14,0.13,0.13,0.13,0.11,0.10,0.10,0.10,0.10,0.10,0.10,0.09,0.11,0.13,0.13,0.13,0.13,0.14,0.15,0.16,0.18,0.17,0.17,0.17,0.18,0.17,0.18,0.19,0.19,0.19,0.19,0.19,0.19,0.20,0.22,0.23,0.23,0.24,0.25,0.26,0.26,0.27,0.29,0.30,0.30,0.32,0.33,0.34,0.35,0.35,0.38,0.37,0.38,0.37,0.36,0.37,0.37,0.36,0.34,0.33,0.33,0.33,0.32,0.33,0.33,0.32,0.32,0.32,0.31,0.31,0.31,0.32,0.32,0.31,0.31,0.29,0.27,0.27,0.27,0.26,0.24,0.25,0.24,0.23,0.22,0.23,0.23,0.21,0.23,0.22,0.22,0.20,0.19,0.18,0.18,0.18,0.19,0.18,0.17,0.18,0.18,0.17,0.17,0.17,0.18,0.17,0.18,0.19,0.18,0.18,0.20,0.21,0.22,0.23,0.24,0.24,0.24,0.24,0.24,0.24,0.24,0.24,0.23,0.23,0.23,0.23,0.21,0.21,0.20,0.18,0.17,0.16,0.17,0.17,0.17,0.17,0.17,0.16,0.16,0.17,0.17,0.18,0.20,0.21,0.22,0.24,0.25,0.24,0.24,0.26,0.25,0.25,0.24,0.23,0.24,0.23,0.24,0.25,0.26,0.26,0.27,0.27,0.27,0.27,0.28,0.29,0.29,0.29,0.30,0.30,0.30,0.30,0.30,0.30,0.31,0.29,0.29,0.29,0.30,0.30,0.29,0.29,0.27,0.25,0.24,0.22,0.21,0.19,0.19,0.19,0.18,0.18,0.17,0.17,0.19,0.18,0.18,0.19,0.19,0.19,0.19,0.18,0.18,0.18,0.18,0.17,0.17,0.17,0.16,0.16,0.16,0.17,0.16,0.17,0.16,0.16,0.18,0.18,0.19,0.19,0.21,0.22,0.22,0.22,0.24,0.24,0.24,0.25,0.25,0.26,0.25,0.26,0.27,0.27,0.26,0.24,0.24,0.24,0.23,0.22,0.21,0.22,0.23,0.25,0.26,0.26,0.27,0.29,0.29,0.29,0.29,0.30,0.31,0.32,0.32,0.33,0.33,0.33,0.33,0.33,0.34,0.34,0.34,0.35,0.36,0.35,0.35,0.35,0.35,0.34,0.35,0.36,0.36,0.37,0.37,0.37,0.38,0.38,0.38,0.38,0.38,0.39,0.39,0.37,0.37,0.37,0.38,0.38,0.37,0.37,0.36,0.36,0.35,0.33,0.32,0.32,0.32,0.32,0.31,0.32,0.32,0.31,0.32,0.33,0.32,0.33,0.35,0.35,0.35,0.36,0.36,0.34,0.33,0.33,0.31,0.30,0.30,0.30,0.30,0.30,0.29,0.29,0.28,0.28,0.29,0.28,0.26,0.25,0.25,0.25,0.27,0.29,0.29,0.31,0.31,0.31,0.31,0.30,0.29,0.30,0.29,0.28,0.29,0.27,0.25,0.26,0.24,0.25,0.26,0.26,0.26,0.26,0.28,0.28,0.29,0.29,0.31,0.31,0.30,0.32,0.35,0.37,0.38,0.37,0.38,0.38,0.39,0.38,0.38,0.38,0.38,0.36,0.34,0.34,0.32,0.33,0.32,0.32,0.32,0.32,0.31,0.30,0.30,0.30,0.30,0.30,0.28,0.27,0.25,0.23,0.22,0.21,0.21,0.21,0.23,0.23,0.24,0.23,0.23,0.24,0.22,0.20,0.20,0.20,0.20,0.21,0.21,0.21,0.21,0.21,0.21,0.21,0.22,0.22,0.21,0.23,0.22,0.22,0.22,0.22,0.22,0.22,0.22,0.22,0.20,0.21,0.22,0.22,0.23,0.23,0.23,0.23,0.22,0.24,0.22,0.21,0.21,0.21,0.22,0.23,0.23,0.22,0.22,0.21,0.20,0.20,0.20,0.21,0.21,0.22,0.22,0.23,0.22,0.24,0.24,0.24,0.25,0.25,0.25,0.25,0.25,0.25,0.25,0.26,0.26,0.26,0.25,0.24,0.24,0.24,0.23,0.23,0.23,0.23,0.22,0.22,0.23,0.23,0.21,0.20,0.18,0.18,0.17,0.17,0.16,0.16,0.16,0.15,0.13,0.13,0.13,0.13,0.12,0.13,0.12,0.13,0.13,0.13,0.15,0.15,0.17,0.18,0.19,0.19,0.19,0.19,0.19,0.20,0.20,0.20,0.20,0.20,0.22,0.23,0.23,0.23,0.23,0.21,0.21,0.21,0.20,0.20,0.21,0.21,0.23,0.25,0.27,0.29,0.29,0.31,0.31,0.32,0.32,0.32,0.31,0.31,0.29,0.29,0.28,0.25,0.25,0.24,0.23,0.23,0.23,0.23,0.25,0.24,0.26,0.26,0.28,0.28,0.29,0.28,0.28,0.28,0.28,0.28,0.29,0.29,0.30,0.31,0.31,0.31,0.30,0.29,0.27,0.25,0.23,0.24,0.22,0.22,0.21,0.21,0.20,0.20,0.21,0.21,0.22,0.23,0.23,0.24,0.25,0.25,0.24,0.25,0.26,0.25,0.26,0.24,0.25,0.23,0.23,0.22,0.23,0.23,0.23,0.23,0.22,0.22,0.24,0.24,0.23,0.23,0.23,0.23,0.23,0.23,0.23,0.22,0.22,0.22,0.22,0.23,0.22,0.22,0.22,0.21,0.21,0.20,0.20,0.21,0.21,0.22,0.24,0.25,0.25,0.26,0.27,0.28,0.30,0.31,0.33,0.35,0.36,0.38,0.40,0.42,0.44,0.46,0.48,0.48,0.50,0.51,0.53,0.53,0.54,0.54,0.56,0.57,0.58,0.57,0.58,0.59,0.60,0.63,0.64,0.67,0.68,0.70,0.72,0.73,0.74,0.74,0.73,0.73,0.73,0.73,0.72,0.72,0.71,0.71,0.71,0.70,0.69,0.69,0.68,0.66
Q15080	0.51,0.50,0.50,0.48,0.47,0.46,0.44,0.43,0.42,0.40,0.41,0.39,0.40,0.39,0.38,0.38,0.38,0.37,0.37,0.36,0.35,0.33,0.31,0.30,0.28,0.28,0.26,0.25,0.25,0.25,0.26,0.26,0.26,0.25,0.23,0.22,0.22,0.21,0.20,0.20,0.20,0.20,0.20,0.20,0.20,0.19,0.20,0.21,0.21,0.22,0.24,0.24,0.24,0.22,0.24,0.27,0.27,0.28,0.29,0.31,0.33,0.34,0.35,0.35,0.37,0.38,0.37,0.39,0.39,0.38,0.38,0.38,0.37,0.39,0.40,0.42,0.43,0.44,0.45,0.46,0.45,0.44,0.45,0.46,0.45,0.45,0.47,0.47,0.46,0.46,0.46,0.44,0.43,0.45,0.46,0.44,0.41,0.43,0.41,0.40,0.39,0.38,0.37,0.36,0.36,0.34,0.36,0.36,0.34,0.34,0.35,0.34,0.33,0.33,0.32,0.31,0.31,0.30,0.29,0.29,0.29,0.29,0.29,0.29,0.29,0.29,0.30,0.30,0.30,0.31,0.32,0.33,0.35,0.37,0.38,0.39,0.41,0.43,0.43,0.45,0.46,0.48,0.49,0.50,0.53,0.54,0.56,0.56,0.57,0.59,0.59,0.59,0.59,0.60,0.58,0.58,0.58,0.57,0.58,0.59,0.58,0.58,0.58,0.60,0.60,0.61,0.62,0.61,0.59,0.59,0.59,0.58,0.58,0.56,0.55,0.53,0.51,0.50,0.48,0.47,0.46,0.44,0.43,0.41,0.41,0.40,0.38,0.36,0.36,0.34,0.33,0.32,0.33,0.34,0.34,0.36,0.35,0.35,0.34,0.33,0.32,0.34,0.33,0.33,0.32,0.32,0.31,0.31,0.32,0.32,0.32,0.35,0.35,0.36,0.36,0.36,0.35,0.35,0.36,0.35,0.35,0.34,0.34,0.33,0.33,0.33,0.34,0.35,0.36,0.37,0.38,0.39,0.39,0.39,0.37,0.36,0.35,0.36,0.36,0.37,0.37,0.38,0.36,0.37,0.37,0.37,0.36,0.37,0.36,0.35,0.35,0.35,0.33,0.31,0.30,0.30,0.30,0.30,0.32,0.33,0.34,0.35,0.35,0.35,0.35,0.34,0.33,0.32,0.30,0.31,0.32,0.31,0.31,0.30,0.30,0.30,0.30,0.31,0.31,0.32,0.33,0.33,0.31,0.32,0.32,0.32,0.31,0.32,0.32,0.31,0.33,0.35,0.35,0.37,0.39,0.39,0.40,0.39,0.39,0.37,0.36,0.34,0.34,0.34,0.34,0.34,0.34,0.35,0.35,0.36,0.35,0.35,0.36,0.36,0.36,0.37,0.39,0.40,0.41,0.41,0.41,0.40,0.41,0.42,0.42,0.42,0.43,0.45,0.44,0.44,0.45,0.44,0.42,0.42,0.40,0.39,0.38,0.36,0.37
Q5TAG4	0.67,0.67,0.67,0.65,0.66,0.66,0.65,0.65,0.64,0.64,0.65,0.64,0.64,0.64,0.64,0.63,0.63,0.63,0.62,0.62,0.63,0.61,0.60,0.60,0.59,0.59,0.59,0.57,0.56,0.56,0.55,0.55,0.54,0.54,0.55,0.55,0.56,0.57,0.57,0.57,0.57,0.58,0.57,0.56,0.56,0.56,0.55,0.55,0.55,0.55,0.54,0.54,0.54,0.53,0.53,0.53,0.53,0.54,0.53,0.54,0.53,0.53,0.53,0.53,0.52,0.52,0.52,0.52,0.52,0.52,0.51,0.50,0.51,0.51,0.51,0.49,0.49,0.48,0.46,0.45,0.45,0.44,0.44,0.44,0.44,0.43,0.43,0.44,0.43,0.43,0.43,0.42,0.41,0.42,0.41,0.40,0.39,0.39,0.38,0.37,0.36,0.37,0.35,0.35,0.35,0.35,0.33,0.33,0.33,0.33,0.32,0.33,0.35,0.36,0.36,0.38,0.39,0.39,0.41,0.42,0.42,0.42,0.44,0.44,0.44,0.44,0.45,0.44,0.43,0.44,0.43,0.41,0.42,0.43,0.41,0.41,0.43,0.42,0.42,0.43,0.44,0.43,0.42,0.44,0.45,0.46,0.47,0.49,0.50,0.51,0.53,0.55,0.55,0.54,0.54,0.53,0.53,0.53,0.53,0.53,0.53,0.54,0.54,0.55,0.56,0.57,0.57,0.59,0.61,0.63,0.64,0.66,0.69,0.69,0.71,0.73,0.75,0.76,0.77,0.79,0.80,0.81,0.83,0.84,0.85,0.86,0.86,0.86,0.86,0.86,0.86,0.86,0.87,0.87,0.88,0.88,0.89,0.89,0.90,0.90,0.90,0.90,0.91,0.91,0.91,0.91,0.90,0.91,0.90,0.89,0.89,0.89,0.89,0.89,0.89,0.89,0.89,0.89,0.88,0.88,0.88,0.88,0.88,0.87,0.87,0.88,0.88,0.87,0.88,0.88,0.89,0.88,0.89,0.88,0.87,0.87,0.87,0.87,0.86,0.86,0.85,0.85,0.86,0.85,0.86,0.86,0.85,0.85,0.85,0.85,0.86,0.85,0.85,0.84,0.84,0.84,0.83,0.83,0.83,0.82,0.82,0.82,0.82,0.81,0.81,0.80,0.79,0.78,0.78,0.77,0.75,0.74,0.74,0.73,0.72,0.72,0.71,0.71,0.70,0.69,0.69,0.69,0.68,0.67,0.67,0.66,0.65,0.64,0.63,0.63,0.63,0.62,0.62,0.62,0.61,0.61,0.60,0.60,0.59,0.58,0.58,0.57,0.56,0.56,0.56,0.56,0.57,0.58,0.59,0.58,0.59,0.59,0.59,0.59,0.58,0.58,0.57,0.57,0.57,0.56,0.56,0.56,0.56,0.56,0.55,0.55,0.55,0.55,0.55,0.56,0.56,0.55,0.55,0.54,0.54,0.53,0.53,0.53,0.53,0.53,0.53,0.53,0.52,0.52,0.52,0.52,0.50,0.50,0.48,0.46,0.46,0.46,0.45,0.44,0.44,0.44,0.43,0.43,0.43,0.43,0.43,0.44,0.43,0.41,0.42,0.42,0.40,0.39,0.39,0.38,0.36,0.36,0.36,0.35,0.34,0.34,0.34,0.33,0.32,0.33,0.32,0.32,0.32,0.34,0.35,0.36,0.37,0.38,0.39,0.40,0.42,0.41,0.41,0.43,0.43,0.43,0.44,0.44,0.43,0.42,0.43,0.42,0.40,0.41,0.42,0.41,0.41,0.42,0.41,0.41,0.42,0.43,0.42,0.41,0.43,0.45,0.45,0.47,0.50,0.51,0.51,0.53,0.55,0.56,0.55,0.55,0.54,0.55,0.55,0.55,0.55,0.55,0.56,0.57,0.57,0.58,0.60,0.60,0.62,0.64,0.66,0.67,0.69,0.71,0.71,0.73,0.75,0.76,0.77,0.79,0.80,0.81,0.82,0.85,0.86,0.86,0.87,0.87,0.87,0.86,0.86,0.86,0.86,0.86,0.86,0.87,0.87,0.87,0.88,0.88,0.88,0.88,0.88,0.89,0.89,0.89,0.89,0.88,0.88,0.87,0.87,0.87,0.87,0.87,0.88,0.88,0.87,0.87,0.88,0.88,0.88,0.88,0.87,0.87,0.87,0.87,0.88,0.87,0.87,0.88,0.88,0.88,0.88,0.88,0.87,0.87,0.86,0.86,0.86,0.85,0.85,0.85,0.84,0.84,0.84,0.85,0.85,0.84,0.84,0.85,0.85,0.85,0.85,0.85,0.84,0.84,0.84,0.83,0.84,0.83,0.83,0.83,0.83,0.84,0.83,0.82,0.82,0.81,0.80,0.79,0.78,0.77,0.76,0.76,0.75,0.75,0.75,0.75,0.75,0.74,0.73,0.73,0.73,0.72,0.72,0.71,0.70,0.70,0.69,0.68,0.68,0.67,0.66,0.67,0.66,0.66,0.65,0.65,0.65,0.63,0.63,0.63,0.62,0.61,0.61,0.61,0.61,0.61,0.62,0.63,0.63,0.63,0.63,0.64,0.64,0.63,0.64,0.63,0.63,0.62,0.62,0.62,0.62,0.62,0.61,0.61,0.61,0.61,0.60,0.60,0.60,0.61,0.60,0.60,0.59,0.59,0.59,0.59,0.59,0.59,0.59,0.58,0.58,0.58,0.59,0.59,0.59,0.59,0.58,0.57,0.56,0.55,0.54,0.54,0.54,0.53,0.54,0.53,0.54,0.54,0.54,0.54,0.55,0.55,0.54,0.55,0.55,0.54,0.53,0.53,0.53,0.52,0.52,0.52,0.51,0.51,0.51,0.51,0.50,0.50,0.49,0.50,0.49,0.49,0.50,0.50,0.51,0.52,0.52,0.53,0.53,0.55,0.55,0.56,0.56,0.56,0.56,0.56,0.57,0.56,0.55,0.55,0.54,0.52,0.52,0.52,0.51,0.51,0.51,0.52,0.51,0.52,0.53,0.52,0.52,0.53,0.55,0.55,0.56,0.57,0.58,0.59,0.60,0.62,0.62,0.62,0.61,0.61,0.60,0.60,0.60,0.60,0.60,0.61,0.62,0.62,0.63,0.65,0.65,0.66,0.68,0.70,0.71,0.73,0.75,0.76,0.77,0.79,0.80,0.81,0.82,0.84,0.85,0.85,0.87,0.88,0.88,0.88,0.89,0.89,0.88,0.89,0.89,0.89,0.89,0.90,0.90,0.90,0.91,0.91,0.91,0.92,0.91,0.91,0.92,0.91,0.91,0.91,0.91,0.91,0.90,0.90,0.89,0.90,0.90,0.90,0.90,0.89,0.89,0.89,0.89,0.89,0.89,0.88,0.88,0.89,0.89,0.89,0.88,0.88,0.88,0.88,0.88,0.87,0.87,0.87,0.86,0.86,0.86,0.86,0.86,0.86,0.86,0.86,0.86,0.86,0.87,0.87,0.86,0.87,0.86,0.86,0.87,0.87,0.87,0.87,0.87,0.87,0.87,0.86,0.86,0.86,0.87,0.87,0.88,0.87,0.87,0.86,0.87,0.87,0.87,0.87,0.87,0.87,0.87,0.88,0.88,0.89,0.89,0.89,0.89,0.89,0.89,0.90,0.90,0.89,0.89,0.89,0.89,0.89,0.89,0.89,0.90,0.90,0.90,0.89,0.89,0.90,0.90,0.89,0.90,0.91,0.90,0.90,0.90,0.89,0.89,0.89,0.89,0.89,0.89,0.90,0.90,0.89,0.89,0.89,0.89,0.88,0.89,0.88,0.88,0.88,0.89,0.89,0.88,0.88,0.87,0.88,0.88,0.88,0.88,0.88,0.87,0.87,0.87,0.86,0.86,0.86,0.86,0.86,0.86,0.85,0.85,0.85,0.86,0.86,0.87,0.87,0.87,0.87,0.87,0.88,0.87,0.87,0.88,0.88,0.88,0.88,0.88,0.88,0.88,0.88,0.88,0.88,0.88,0.88,0.88,0.89,0.88,0.87,0.87,0.87,0.87,0.87,0.87,0.87,0.87,0.87,0.87,0.87,0.86,0.86,0.86,0.86,0.85,0.85,0.85,0.85,0.85,0.85,0.85,0.85,0.85,0.85,0.85,0.84,0.85,0.85,0.85,0.85,0.85,0.86,0.85,0.86,0.86,0.86,0.86,0.86,0.86,0.86,0.86,0.86,0.86,0.86,0.87,0.87,0.87,0.87,0.87,0.88,0.88,0.88,0.89,0.90,0.90,0.90,0.91,0.90,0.90,0.91,0.90,0.90,0.90,0.90,0.90,0.90,0.90,0.90,0.89,0.89,0.89,0.89,0.89,0.89,0.88,0.88,0.88,0.88,0.87,0.88,0.88,0.88,0.88,0.88,0.88,0.88,0.88,0.88,0.88,0.88,0.87,0.87,0.87,0.87,0.87,0.87,0.86,0.86,0.87,0.87,0.87,0.87,0.87,0.87,0.87,0.87,0.87,0.87,0.87,0.87,0.87,0.87,0.86,0.86,0.85,0.86,0.86,0.86,0.86,0.86,0.86,0.86,0.85,0.86,0.86,0.86,0.86,0.86,0.87,0.86,0.87,0.87,0.87,0.87,0.88,0.88,0.88,0.88,0.88,0.88,0.88,0.88,0.88,0.88,0.88,0.88,0.89,0.88,0.89,0.89,0.89,0.89,0.89,0.89,0.90,0.90,0.90,0.90,0.90,0.90,0.90,0.90,0.91,0.91,0.91,0.90,0.90,0.90,0.90,0.89,0.89,0.89,0.89,0.89,0.89,0.89,0.89,0.89,0.89,0.89,0.89,0.90,0.90,0.90,0.89,0.89,0.89,0.90,0.90,0.90,0.90,0.90,0.90,0.90,0.91,0.91,0.90,0.90,0.90,0.91,0.91,0.92,0.92,0.91,0.91,0.92,0.92,0.91,0.91,0.91,0.92,0.90,0.91,0.90,0.91,0.90,0.89,0.89,0.89,0.89,0.88,0.88,0.88,0.87,0.88,0.88,0.88,0.88,0.88,0.87,0.87,0.87,0.87,0.86,0.86,0.86,0.85,0.86,0.86,0.86,0.86,0.86,0.85,0.84,0.84,0.84,0.84,0.83,0.84,0.84,0.84,0.84,0.85,0.84,0.84,0.83,0.83,0.83,0.82,0.82,0.82,0.82,0.82,0.82,0.83,0.82,0.82,0.82,0.82,0.82,0.82,0.82,0.83,0.83,0.83,0.84,0.84,0.84,0.84,0.84,0.85,0.85,0.84,0.84,0.85,0.85,0.85,0.86,0.86,0.87,0.86,0.87,0.86,0.87,0.88,0.88,0.89,0.89,0.90,0.90,0.90,0.90,0.90,0.90,0.90,0.90,0.91,0.91,0.90,0.91,0.91,0.90,0.90,0.89,0.89,0.89,0.89,0.89,0.89,0.88,0.88,0.88,0.88,0.88,0.88,0.88,0.88,0.87,0.87,0.86,0.86,0.86,0.86,0.86,0.86,0.86,0.86,0.85,0.85,0.85,0.84,0.85,0.85,0.85,0.86,0.86,0.86,0.86,0.86,0.86,0.86,0.86,0.87,0.87,0.87,0.88,0.87,0.87,0.87,0.87,0.87,0.87,0.87,0.88,0.88,0.88,0.88,0.88,0.88,0.89,0.89,0.89,0.89,0.89,0.89,0.89,0.89,0.89,0.90,0.90,0.90,0.91,0.91,0.91,0.91,0.91,0.91,0.91,0.91,0.91,0.91,0.91,0.90,0.90,0.90,0.90,0.89,0.89,0.89,0.89,0.88,0.88,0.88,0.87,0.87,0.87,0.87,0.87,0.87,0.86,0.86,0.86,0.86,0.87,0.86,0.86,0.86,0.86,0.86,0.86,0.86,0.86,0.86,0.86,0.86,0.87,0.87,0.87,0.86,0.86,0.86,0.86,0.86,0.86,0.87,0.86,0.86,0.87,0.87,0.88,0.88,0.88,0.88,0.89,0.90,0.91,0.90,0.90,0.90,0.90,0.90,0.90,0.89,0.89,0.89,0.89,0.89,0.89,0.89,0.89,0.88,0.88,0.88,0.88,0.88,0.88,0.88,0.88,0.88,0.88,0.88,0.88,0.88,0.87,0.87,0.87,0.87,0.87,0.86,0.86,0.86,0.86,0.86,0.87,0.87,0.86,0.86,0.85,0.86,0.86,0.86,0.86,0.86,0.87,0.87,0.88,0.87,0.87,0.86,0.86,0.86,0.87,0.86,0.86,0.86,0.86,0.86,0.86,0.85,0.85,0.85,0.84,0.84,0.85,0.85,0.85,0.85,0.84,0.84,0.85,0.84,0.84,0.84,0.83,0.83,0.83,0.83,0.83,0.84,0.84,0.83,0.83,0.84,0.83,0.83,0.83,0.83,0.83,0.83,0.83,0.83,0.83,0.83,0.83,0.82,0.82,0.82
P41227	0.34,0.33,0.35,0.34,0.35,0.34,0.35,0.34,0.36,0.36,0.34,0.35,0.35,0.34,0.33,0.34,0.35,0.34,0.34,0.34,0.33,0.32,0.31,0.31,0.30,0.30,0.30,0.31,0.32,0.31,0.32,0.32,0.31,0.30,0.30,0.29,0.28,0.28,0.28,0.27,0.26,0.27,0.28,0.29,0.31,0.31,0.31,0.31,0.31,0.29,0.29,0.29,0.28,0.27,0.27,0.27,0.26,0.25,0.27,0.28,0.27,0.28,0.31,0.31,0.32,0.32,0.32,0.33,0.32,0.30,0.29,0.28,0.29,0.29,0.29,0.30,0.30,0.30,0.30,0.31,0.32,0.32,0.32,0.31,0.29,0.27,0.26,0.25,0.24,0.24,0.25,0.25,0.25,0.27,0.27,0.29,0.31,0.31,0.31,0.30,0.28,0.28,0.28,0.27,0.27,0.26,0.28,0.27,0.28,0.28,0.30,0.31,0.31,0.31,0.33,0.35,0.35,0.35,0.37,0.39,0.39,0.38,0.38,0.36,0.37,0.36,0.36,0.37,0.37,0.38,0.38,0.39,0.40,0.40,0.39,0.39,0.38,0.37,0.37,0.39,0.39,0.40,0.41,0.41,0.41,0.42,0.44,0.43,0.45,0.44,0.45,0.45,0.45,0.44,0.45,0.44,0.44,0.45,0.46,0.46,0.46,0.47,0.49,0.50,0.52,0.54,0.56,0.58,0.59,0.62,0.62,0.64,0.65,0.66,0.68,0.70,0.71,0.72,0.74,0.75,0.75,0.76,0.77,0.78,0.79,0.79,0.80,0.81,0.82,0.82,0.83,0.83,0.84,0.85,0.86,0.87,0.88,0.89,0.89,0.90,0.90,0.90,0.90,0.90,0.90,0.90,0.90,0.90,0.90,0.89,0.90,0.90,0.90,0.90,0.90,0.89,0.89,0.89,0.89,0.89,0.89,0.89,0.90,0.89,0.89,0.89,0.89,0.89,0.89,0.89,0.89,0.88,0.88,0.89,0.88
Q96RE7	0.65,0.64,0.63,0.61,0.61,0.61,0.59,0.59,0.59,0.58,0.58,0.56,0.55,0.54,0.53,0.51,0.51,0.52,0.52,0.52,0.51,0.50,0.48,0.46,0.44,0.44,0.42,0.40,0.38,0.38,0.37,0.35,0.34,0.33,0.32,0.31,0.32,0.32,0.30,0.31,0.33,0.33,0.34,0.35,0.35,0.35,0.34,0.35,0.34,0.33,0.34,0.34,0.34,0.34,0.34,0.35,0.35,0.34,0.34,0.33,0.32,0.31,0.31,0.32,0.32,0.31,0.30,0.31,0.33,0.33,0.34,0.34,0.35,0.37,0.37,0.38,0.37,0.36,0.36,0.36,0.34,0.32,0.31,0.29,0.28,0.27,0.26,0.27,0.25,0.26,0.25,0.24,0.23,0.25,0.26,0.25,0.25,0.27,0.28,0.27,0.27,0.29,0.31,0.30,0.32,0.34,0.36,0.38,0.38,0.39,0.41,0.40,0.42,0.43,0.43,0.44,0.46,0.47,0.49,0.50,0.53,0.55,0.57,0.59,0.61,0.63,0.65,0.66,0.68,0.70,0.71,0.72,0.74,0.76,0.77,0.78,0.80,0.81,0.81,0.82,0.84,0.85,0.85,0.86,0.88,0.88,0.88,0.88,0.88,0.88,0.89,0.89,0.89,0.89,0.89,0.89,0.89,0.89,0.89,0.89,0.89,0.89,0.88,0.89,0.89,0.89,0.89,0.89,0.90,0.90,0.90,0.90,0.90,0.90,0.90,0.91,0.90,0.90,0.91,0.91,0.91,0.91,0.91,0.91,0.91,0.91,0.91,0.91,0.91,0.91,0.91,0.90,0.89,0.89,0.89,0.89,0.89,0.90,0.89,0.90,0.90,0.90,0.91,0.91,0.90,0.91,0.90,0.90,0.89,0.89,0.89,0.89,0.89,0.88,0.88,0.88,0.87,0.87,0.87,0.87,0.87,0.87,0.87,0.87,0.87,0.87,0.86,0.87,0.86,0.86,0.86,0.86,0.86,0.87,0.87,0.87,0.87,0.86,0.86,0.86,0.86,0.86,0.86,0.86,0.85,0.85,0.85,0.86,0.85,0.86,0.86,0.86,0.86,0.86,0.87,0.87,0.88,0.88,0.87,0.87,0.87,0.87,0.87,0.88,0.88,0.88,0.89,0.89,0.89,0.89,0.89,0.89,0.88,0.87,0.85,0.85,0.83,0.82,0.81,0.79,0.78,0.76,0.75,0.74,0.72,0.70,0.69,0.67,0.66,0.65,0.64,0.63,0.62,0.62,0.61,0.60,0.61,0.61,0.60,0.61,0.61,0.61,0.61,0.60,0.60,0.59,0.59,0.59,0.59,0.59,0.59,0.60,0.60,0.61,0.62,0.63,0.64,0.64,0.65,0.66,0.66,0.66,0.66,0.66,0.66,0.67,0.67,0.67,0.69,0.69,0.69,0.68,0.69,0.69,0.67,0.66,0.66,0.64,0.62,0.61,0.60,0.60,0.58,0.57,0.55,0.54,0.53,0.53,0.51,0.49,0.46,0.44,0.44,0.44,0.42,0.41,0.39,0.38,0.37,0.35,0.34,0.34,0.34,0.34,0.33,0.32,0.31,0.30,0.30,0.28,0.27,0.27,0.27,0.26,0.26,0.26,0.27,0.25,0.24,0.25,0.25,0.24,0.22,0.23,0.23,0.23,0.22,0.23,0.22,0.24,0.24,0.24,0.24,0.23,0.22,0.22,0.20,0.21,0.21,0.23,0.24,0.25,0.27,0.28,0.31,0.31,0.33,0.35,0.35,0.37,0.38,0.38,0.39,0.40,0.40,0.40,0.39,0.40,0.40,0.40,0.39,0.39,0.39,0.39,0.39,0.39,0.39,0.39,0.39,0.40,0.39,0.39,0.40,0.42,0.41,0.41,0.41,0.43,0.42,0.41,0.40,0.39,0.38,0.35,0.35,0.33,0.33,0.31,0.30,0.31,0.30,0.30,0.32,0.33,0.33,0.33,0.35,0.37,0.37,0.40,0.41,0.43,0.44,0.46,0.48,0.49,0.50,0.52,0.54,0.54,0.54,0.56,0.56,0.57,0.58,0.60,0.62,0.64,0.64,0.67,0.69,0.71,0.71,0.73,0.75,0.76,0.77,0.80,0.81,0.82,0.82,0.84,0.84,0.84,0.84,0.84,0.85,0.85,0.85,0.85,0.85,0.86,0.86,0.86,0.85,0.86,0.86,0.85,0.86,0.86,0.86,0.86,0.86,0.86,0.86,0.85,0.85,0.85,0.85,0.85,0.84,0.84,0.84,0.84,0.85,0.85,0.85
A6NI61	0.36,0.35,0.35,0.35,0.34,0.33,0.35,0.35,0.35,0.34,0.35,0.35,0.34,0.33,0.34,0.33,0.32,0.33,0.32,0.32,0.31,0.30,0.28,0.27,0.26,0.25,0.24,0.24,0.23,0.23,0.23,0.23,0.25,0.25,0.25,0.27,0.28,0.29,0.30,0.30,0.30,0.31,0.32,0.32,0.32,0.32,0.31,0.30,0.30,0.29,0.29,0.28,0.27,0.27,0.27,0.26,0.25,0.26,0.25,0.24,0.24,0.24,0.23,0.23,0.23,0.22,0.23,0.23,0.24,0.25,0.26,0.27,0.27,0.26,0.26,0.26,0.25,0.24,0.23,0.22,0.21,0.22,0.21,0.20,0.20,0.21,0.22,0.21,0.23,0.24,0.25,0.25,0.26,0.26,0.28,0.28,0.28,0.28,0.29,0.30,0.31,0.31,0.32,0.32,0.32,0.33,0.35,0.34,0.34,0.34,0.34,0.32,0.31,0.32,0.32,0.31,0.31,0.32,0.33,0.33,0.35,0.36,0.36,0.35,0.35,0.36,0.37,0.37,0.37,0.36,0.36,0.36,0.36,0.35,0.35,0.34,0.34,0.35,0.37,0.37,0.36,0.37,0.37,0.36,0.36,0.37,0.36,0.35,0.35,0.37,0.36,0.36,0.38,0.39,0.39,0.39,0.39,0.40,0.38,0.36,0.35,0.34,0.34,0.33,0.34,0.33,0.32,0.30,0.30,0.30,0.29,0.28,0.27,0.27,0.27,0.26,0.27,0.28,0.28,0.27,0.27,0.28,0.28,0.29,0.32,0.33,0.34,0.36,0.37,0.39,0.39,0.40,0.42,0.41,0.41,0.41,0.42,0.44,0.44,0.47,0.49,0.50,0.50,0.51,0.52,0.52,0.54,0.55,0.57,0.57,0.59,0.61,0.62,0.64,0.66,0.69,0.71,0.72,0.72,0.74,0.75
Q9Y4A8	0.67,0.67,0.67,0.67,0.67,0.67,0.68,0.67,0.67,0.66,0.67,0.67,0.67,0.67,0.67,0.67,0.68,0.68,0.69,0.69,0.69,0.69,0.69,0.69,0.70,0.69,0.68,0.69,0.69,0.69,0.69,0.70,0.71,0.72,0.72,0.73,0.74,0.75,0.76,0.76,0.77,0.79,0.80,0.80,0.81,0.81,0.82,0.82,0.83,0.83,0.84,0.84,0.85,0.85,0.85,0.85,0.85,0.85,0.86,0.86,0.86,0.86,0.87,0.86,0.85,0.84,0.85,0.85,0.84,0.84,0.83,0.83,0.82,0.82,0.80,0.80,0.79,0.79,0.79,0.78,0.79,0.78,0.78,0.77,0.77,0.77,0.77,0.77,0.76,0.76,0.76,0.76,0.76,0.75,0.76,0.76,0.76,0.76,0.76,0.76,0.75,0.76,0.76,0.76,0.77,0.77,0.77,0.77,0.78,0.78,0.79,0.79,0.80,0.81,0.81,0.82,0.83,0.84,0.84,0.85,0.85,0.85,0.85,0.86,0.86,0.86,0.86,0.87,0.86,0.86,0.87,0.87,0.88,0.88,0.89,0.89,0.88,0.89,0.89,0.88,0.88,0.89,0.88,0.88,0.88,0.88,0.88,0.88,0.88,0.88,0.87,0.87,0.87,0.87,0.87,0.87,0.87,0.87,0.86,0.86,0.86,0.87,0.87,0.87,0.87,0.87,0.87,0.87,0.87,0.87,0.88,0.87,0.87,0.87,0.86,0.86,0.85,0.85,0.85,0.85,0.85,0.84,0.84,0.85,0.85,0.85,0.85,0.85,0.85,0.85,0.84,0.85,0.85,0.85,0.85,0.85,0.85,0.85,0.84,0.84,0.84,0.84,0.84,0.83,0.83,0.83,0.83,0.83,0.83,0.83,0.82,0.82,0.82,0.81,0.82,0.82,0.82,0.83,0.83,0.84,0.83,0.84,0.85,0.84,0.84,0.84,0.85,0.85,0.85,0.86,0.86,0.86,0.86,0.86,0.86,0.86,0.86,0.86,0.85,0.85,0.84,0.83,0.82,0.82,0.80,0.79,0.79,0.77,0.76,0.75,0.75,0.75,0.75,0.75,0.75,0.75,0.75,0.75,0.75,0.75,0.75,0.76,0.75,0.75,0.75,0.75,0.74,0.74,0.74,0.74,0.73,0.73,0.74,0.73,0.73,0.73,0.74,0.74,0.74,0.74,0.75,0.76,0.76,0.77,0.77,0.79,0.80,0.80,0.82,0.83,0.83,0.84,0.84,0.84,0.83,0.83,0.82,0.82,0.81,0.80,0.80,0.80,0.80,0.80,0.80,0.80,0.80,0.80,0.80,0.79,0.79,0.79,0.79,0.79,0.79,0.80,0.80,0.80,0.80,0.80,0.80,0.80,0.80,0.81,0.82,0.82,0.81,0.81,0.82,0.82,0.83,0.82,0.82,0.82,0.83,0.83,0.84,0.84,0.85,0.86,0.86,0.87,0.86,0.86,0.86,0.87,0.87,0.87,0.87,0.87,0.88,0.88,0.88,0.88,0.88,0.88,0.88,0.88,0.88,0.88,0.88,0.88,0.88,0.88,0.87,0.87,0.86,0.85,0.85,0.84,0.84,0.82,0.82,0.81,0.81,0.80,0.80,0.79,0.79,0.78,0.78,0.78,0.78,0.78,0.77,0.77,0.76,0.75,0.76,0.75,0.75,0.74,0.74,0.74,0.75,0.75,0.76,0.75,0.76,0.75,0.75,0.76,0.75,0.75,0.76,0.76,0.76,0.77,0.78,0.78,0.79,0.79,0.80,0.80,0.81,0.82,0.83,0.84,0.84,0.85,0.85,0.85,0.85,0.86,0.86,0.86,0.86,0.86,0.87,0.88,0.88,0.89,0.89,0.89,0.89,0.89,0.89,0.89,0.88,0.88,0.88,0.88,0.88,0.88,0.88,0.88,0.88,0.88,0.89,0.89,0.89,0.89,0.89,0.90,0.89,0.90,0.89,0.89,0.88,0.88,0.88,0.89,0.88,0.88,0.88,0.89,0.89,0.89,0.89,0.88,0.88,0.88,0.87,0.86,0.85,0.85,0.85,0.84,0.84,0.84,0.84,0.83,0.83,0.84,0.84,0.83,0.83,0.84,0.84,0.84,0.84,0.83,0.84,0.83,0.83,0.84,0.84,0.83,0.84,0.84,0.85,0.85,0.84,0.85,0.84,0.84,0.84,0.84,0.84,0.84,0.83,0.83,0.83,0.83,0.82,0.82,0.82,0.80,0.79,0.78,0.78,0.76,0.75,0.74,0.72,0.72,0.71,0.70,0.68,0.66,0.65,0.65,0.64,0.61,0.60,0.59,0.57,0.56,0.56,0.55,0.54,0.52,0.51,0.50,0.48,0.46,0.47,0.46,0.46,0.46,0.45,0.45,0.46,0.45,0.43,0.43,0.43,0.42,0.42,0.43,0.42,0.41,0.41,0.42,0.41,0.40,0.40,0.41,0.41,0.42,0.42,0.42,0.41,0.41,0.43,0.45,0.45,0.46,0.46,0.46,0.45,0.45,0.46,0.46,0.46,0.47,0.49,0.48,0.47,0.47,0.47,0.48,0.48,0.47,0.46,0.47,0.49,0.48,0.49,0.50,0.50,0.50,0.52,0.53,0.52,0.54,0.54,0.54,0.54,0.54,0.53,0.53,0.54,0.53,0.53,0.53,0.52,0.52,0.52,0.51,0.51,0.51,0.50,0.50,0.50,0.48,0.49,0.49,0.48,0.48,0.47,0.48,0.48,0.48,0.48,0.49,0.48,0.47,0.46,0.47,0.47,0.47,0.46,0.45,0.45,0.46,0.45,0.45,0.46,0.46,0.46,0.47,0.47,0.46,0.46,0.46,0.45,0.46,0.46,0.46,0.46,0.46,0.47,0.48,0.49,0.51,0.53,0.54,0.55,0.56,0.57,0.58,0.59,0.59,0.60,0.60,0.59,0.61,0.61,0.62,0.63,0.63,0.64,0.65,0.67,0.67,0.66,0.67,0.68,0.67,0.68,0.69,0.70,0.71
Q6ZNB6	0.92,0.91,0.91,0.91,0.91,0.91,0.91,0.91,0.90,0.89,0.90,0.89,0.89,0.89,0.90,0.89,0.90,0.90,0.90,0.90,0.90,0.90,0.89,0.89,0.88,0.88,0.88,0.88,0.88,0.89,0.89,0.89,0.88,0.88,0.88,0.87,0.87,0.87,0.86,0.86,0.86,0.87,0.87,0.87,0.87,0.88,0.87,0.87,0.88,0.88,0.88,0.88,0.88,0.87,0.87,0.85,0.84,0.84,0.83,0.82,0.82,0.81,0.80,0.80,0.79,0.79,0.79,0.78,0.77,0.76,0.75,0.74,0.73,0.73,0.72,0.71,0.70,0.70,0.69,0.69,0.68,0.67,0.67,0.66,0.66,0.65,0.65,0.65,0.66,0.66,0.66,0.66,0.66,0.66,0.66,0.66,0.67,0.67,0.66,0.66,0.66,0.66,0.66,0.64,0.64,0.64,0.63,0.61,0.61,0.61,0.60,0.59,0.60,0.60,0.59,0.61,0.61,0.61,0.61,0.61,0.61,0.60,0.60,0.60,0.58,0.57,0.56,0.54,0.52,0.50,0.49,0.47,0.45,0.45,0.45,0.44,0.44,0.42,0.42,0.41,0.41,0.41,0.40,0.41,0.41,0.42,0.40,0.41,0.42,0.42,0.42,0.42,0.41,0.40,0.39,0.38,0.37,0.37,0.36,0.35,0.34,0.33,0.33,0.32,0.30,0.32,0.32,0.30,0.31,0.32,0.32,0.31,0.32,0.33,0.32,0.30,0.30,0.30,0.31,0.31,0.32,0.33,0.33,0.34,0.34,0.35,0.36,0.37,0.38,0.39,0.39,0.39,0.39,0.39,0.39,0.39,0.39,0.39,0.40,0.42,0.42,0.43,0.43,0.45,0.46,0.48,0.48,0.47,0.48,0.49,0.49,0.48,0.49,0.48,0.47,0.47,0.49,0.48,0.48,0.48,0.48,0.47,0.47,0.47,0.46,0.45,0.46,0.44,0.43,0.41,0.39,0.38,0.37,0.37,0.38,0.38,0.38,0.39,0.38,0.38,0.36,0.37,0.38,0.40,0.39,0.40,0.39,0.39,0.38,0.39,0.38,0.37,0.37,0.36,0.36,0.36,0.36,0.36,0.35,0.35,0.34,0.32,0.33,0.33,0.32,0.33,0.32,0.31,0.30,0.31,0.31,0.33,0.35,0.35,0.37,0.37,0.37,0.38,0.38,0.37,0.36,0.37,0.36,0.35,0.34,0.33,0.32,0.32,0.33,0.34,0.34,0.34,0.34,0.35,0.37,0.37,0.39,0.39,0.39,0.41,0.41,0.43,0.42,0.43,0.43,0.44,0.42,0.43,0.42,0.44,0.45,0.45,0.45,0.45,0.45,0.45,0.44,0.45,0.44,0.45,0.45,0.47,0.45,0.45,0.45,0.45,0.47,0.48,0.48,0.47,0.47,0.46,0.47,0.46,0.46,0.45,0.47,0.46,0.46,0.46,0.44,0.46,0.46,0.47,0.45,0.45,0.45,0.47,0.46,0.47,0.47,0.46,0.47,0.46,0.46,0.46,0.45,0.46,0.46,0.45,0.44,0.45,0.45,0.47,0.46,0.46,0.47,0.45,0.46,0.46,0.47,0.46,0.47,0.46,0.48,0.47,0.47,0.45,0.46,0.47,0.46,0.48,0.46,0.47,0.46,0.47,0.46,0.46,0.46,0.47,0.46,0.46,0.45,0.45,0.45,0.45,0.46,0.44,0.43,0.43,0.44,0.43,0.44,0.44,0.44,0.45,0.44,0.43,0.43,0.43,0.43,0.44,0.43,0.42,0.43,0.43,0.45,0.45,0.46,0.46,0.45,0.46,0.46,0.47,0.45,0.46,0.46,0.47,0.45,0.45,0.44,0.45,0.46,0.46,0.46,0.46,0.46,0.46,0.47,0.46,0.47,0.47,0.49,0.47,0.47,0.46,0.46,0.47,0.47,0.47,0.47,0.47,0.46,0.46,0.47,0.46,0.46,0.45,0.45,0.45,0.43,0.45,0.45,0.45,0.44,0.44,0.43,0.43,0.44,0.44,0.44,0.44,0.43,0.42,0.43,0.43,0.42,0.42,0.42,0.43,0.42,0.44,0.43,0.43,0.44,0.43,0.45,0.43,0.43,0.43,0.44,0.42,0.41,0.41,0.43,0.44,0.44,0.43,0.44,0.44,0.44,0.45,0.45,0.44,0.44,0.44,0.45,0.44,0.44,0.43,0.44,0.45,0.44,0.45,0.45,0.45,0.44,0.45,0.44,0.44,0.44,0.45,0.45,0.46,0.45,0.46,0.45,0.44,0.47,0.45,0.46,0.46,0.48,0.48,0.49,0.48,0.48,0.48,0.49,0.47,0.47,0.46,0.47,0.47,0.47,0.47,0.49,0.48,0.50,0.49,0.49,0.50,0.49,0.50,0.49,0.49,0.49,0.49,0.50,0.50,0.50,0.49,0.49,0.48,0.47,0.47,0.47,0.49,0.49,0.48,0.49,0.48,0.47,0.47,0.47,0.47,0.46,0.44,0.44,0.42,0.42,0.43,0.43,0.42,0.42,0.44,0.45,0.45,0.46,0.47,0.48,0.49,0.48,0.50,0.50,0.52,0.53,0.54,0.55,0.56,0.57,0.56,0.58,0.57,0.57,0.57,0.58,0.56,0.56,0.56,0.56,0.56,0.55,0.57,0.56,0.57,0.56,0.57,0.58,0.59,0.59,0.59,0.58,0.59,0.58,0.58,0.57,0.55,0.55,0.53,0.51,0.51,0.49,0.50,0.48,0.47,0.47,0.45,0.44,0.43,0.42,0.43,0.43,0.42,0.42,0.41,0.42,0.40,0.41,0.40,0.41,0.41,0.40,0.41,0.40,0.40,0.40,0.41,0.39,0.39,0.39,0.39,0.39,0.41,0.41,0.43,0.44,0.44,0.46,0.45,0.47,0.48,0.49,0.49,0.48,0.49,0.49,0.47,0.47,0.48,0.47,0.47,0.47,0.47,0.47,0.48,0.49,0.50,0.51,0.51,0.53,0.52,0.51,0.53,0.52,0.54,0.53,0.54,0.53,0.54,0.54,0.53,0.55,0.55,0.56,0.55,0.53,0.54,0.53,0.52,0.52,0.51,0.50,0.50,0.50,0.52,0.50,0.50,0.51,0.52,0.52,0.52,0.51,0.50,0.50,0.50,0.48,0.47,0.47,0.48,0.46,0.45,0.46,0.45,0.44,0.45,0.45,0.46,0.46,0.46,0.46,0.46,0.46,0.45,0.44,0.44,0.45,0.45,0.43,0.43,0.42,0.43,0.42,0.43,0.43,0.43,0.42,0.44,0.43,0.44,0.44,0.44,0.44,0.44,0.45,0.45,0.47,0.47,0.49,0.49,0.49,0.50,0.51,0.50,0.52,0.51,0.52,0.51,0.51,0.50,0.51,0.51,0.52,0.53,0.52,0.53,0.53,0.53,0.53,0.54,0.54,0.54,0.54,0.54,0.54,0.55,0.56,0.58,0.57,0.59,0.58,0.59,0.58,0.59,0.60,0.59,0.59,0.58,0.58,0.59,0.59,0.58,0.58,0.58,0.58,0.57,0.58,0.58,0.58,0.58,0.59,0.58,0.58,0.58,0.58,0.58,0.59,0.58,0.58,0.59,0.60,0.61,0.61,0.61,0.61,0.61,0.61,0.60,0.59,0.59,0.58,0.59,0.59,0.60,0.60,0.59,0.61,0.62,0.63,0.64,0.65,0.65,0.66,0.67,0.68,0.69,0.69,0.70,0.70,0.71,0.71,0.70,0.71,0.71,0.72,0.72,0.72,0.71,0.72,0.72,0.72,0.71,0.71,0.71,0.71,0.71,0.70,0.70,0.70,0.70,0.70,0.70,0.69,0.69,0.68,0.68,0.69,0.68,0.67,0.67,0.67,0.66,0.66,0.65,0.64,0.63,0.62,0.62,0.62,0.61,0.60,0.60,0.60,0.60,0.60,0.60,0.59,0.60,0.60,0.59,0.59
Q9NQS3	0.92,0.91,0.92,0.91,0.91,0.91,0.91,0.91,0.91,0.91,0.90,0.91,0.91,0.91,0.91,0.90,0.90,0.90,0.89,0.88,0.88,0.87,0.86,0.85,0.84,0.84,0.83,0.82,0.81,0.80,0.80,0.79,0.79,0.78,0.78,0.76,0.75,0.74,0.73,0.71,0.70,0.68,0.67,0.66,0.66,0.64,0.63,0.61,0.59,0.58,0.57,0.56,0.55,0.53,0.52,0.50,0.49,0.47,0.46,0.45,0.45,0.44,0.45,0.45,0.45,0.44,0.43,0.43,0.41,0.40,0.39,0.37,0.36,0.34,0.34,0.34,0.36,0.36,0.36,0.36,0.36,0.35,0.35,0.34,0.33,0.32,0.33,0.33,0.35,0.35,0.35,0.36,0.35,0.34,0.35,0.36,0.36,0.36,0.38,0.38,0.38,0.37,0.37,0.36,0.36,0.37,0.37,0.37,0.38,0.38,0.38,0.38,0.38,0.38,0.38,0.37,0.37,0.34,0.33,0.32,0.33,0.33,0.34,0.35,0.35,0.35,0.35,0.33,0.32,0.30,0.30,0.29,0.29,0.30,0.31,0.30,0.31,0.31,0.31,0.29,0.30,0.30,0.29,0.29,0.29,0.28,0.26,0.25,0.25,0.24,0.25,0.25,0.26,0.27,0.28,0.29,0.28,0.29,0.30,0.31,0.30,0.30,0.31,0.31,0.32,0.33,0.34,0.34,0.34,0.34,0.34,0.34,0.34,0.33,0.31,0.30,0.30,0.29,0.29,0.28,0.29,0.27,0.29,0.28,0.29,0.28,0.29,0.30,0.32,0.32,0.32,0.33,0.34,0.34,0.35,0.35,0.35,0.36,0.36,0.35,0.36,0.38,0.39,0.38,0.36,0.36,0.34,0.33,0.33,0.33,0.33,0.34,0.33,0.35,0.35,0.35,0.36,0.36,0.37,0.37,0.37,0.38,0.39,0.38,0.38,0.37,0.37,0.36,0.36,0.34,0.35,0.34,0.33,0.34,0.35,0.34,0.34,0.34,0.34,0.33,0.33,0.31,0.30,0.29,0.29,0.29,0.29,0.29,0.29,0.30,0.29,0.30,0.30,0.31,0.31,0.31,0.32,0.32,0.32,0.32,0.32,0.31,0.31,0.30,0.32,0.33,0.33,0.34,0.34,0.34,0.34,0.33,0.34,0.35,0.33,0.31,0.31,0.32,0.31,0.32,0.32,0.33,0.33,0.33,0.32,0.33,0.33,0.35,0.35,0.38,0.37,0.37,0.38,0.39,0.38,0.38,0.38,0.38,0.39,0.38,0.39,0.38,0.38,0.37,0.38,0.37,0.37,0.36,0.36,0.38,0.38,0.38,0.38,0.38,0.37,0.36,0.36,0.36,0.35,0.33,0.32,0.31,0.32,0.31,0.32,0.32,0.33,0.34,0.33,0.33,0.32,0.32,0.32,0.31,0.31,0.32,0.32,0.32,0.33,0.33,0.34,0.36,0.38,0.39,0.41,0.42,0.43,0.44,0.46,0.47,0.47,0.48,0.50,0.52,0.53,0.55,0.57,0.59,0.62,0.63,0.64,0.66,0.69,0.69,0.71,0.72,0.73,0.74,0.74,0.76,0.76,0.78,0.79,0.81,0.81,0.82,0.83,0.83,0.84,0.84,0.84,0.83,0.83,0.82,0.81,0.80,0.80,0.79,0.79,0.78,0.77,0.76,0.75,0.74,0.74,0.73,0.72,0.71,0.70,0.68,0.68,0.67,0.66,0.64,0.63,0.62,0.61,0.61,0.61,0.60,0.60,0.59,0.59,0.59,0.59,0.59,0.59,0.60,0.60,0.59,0.60,0.60,0.60,0.61,0.61,0.62,0.63,0.64,0.64,0.65,0.66,0.67,0.69,0.70,0.70,0.71,0.71,0.72,0.73,0.74,0.75,0.76,0.76,0.78,0.79,0.80,0.81,0.82,0.83,0.83,0.84,0.85,0.85,0.86,0.85,0.85,0.86,0.86,0.86,0.86,0.86,0.86,0.86,0.86,0.86,0.86,0.86,0.86,0.86,0.86,0.86,0.86,0.86,0.85,0.86,0.86,0.86,0.85,0.86,0.86,0.86,0.86,0.86,0.86,0.87,0.86,0.86,0.86,0.86,0.86,0.86,0.86,0.85,0.86,0.85,0.86,0.86,0.86,0.86,0.86,0.86,0.86,0.86,0.87,0.86,0.87,0.87,0.88,0.87,0.87,0.87,0.85,0.84,0.83,0.83,0.82,0.82,0.81,0.81,0.80,0.79,0.78,0.76,0.75,0.75,0.74,0.73,0.73,0.73,0.73,0.72,0.72,0.72,0.71,0.71,0.70,0.70,0.70,0.69,0.68,0.67,0.67,0.66,0.65,0.64,0.63,0.62,0.60,0.59
O14745	0.58,0.60,0.59,0.57,0.55,0.53,0.53,0.52,0.51,0.50,0.50,0.52,0.53,0.53,0.54,0.52,0.51,0.50,0.49,0.49,0.49,0.47,0.46,0.46,0.45,0.43,0.42,0.40,0.40,0.40,0.40,0.39,0.39,0.39,0.40,0.41,0.39,0.39,0.37,0.36,0.35,0.33,0.32,0.32,0.33,0.34,0.34,0.33,0.35,0.34,0.35,0.34,0.34,0.33,0.31,0.30,0.32,0.32,0.32,0.34,0.34,0.33,0.34,0.35,0.34,0.32,0.34,0.33,0.33,0.32,0.30,0.30,0.31,0.33,0.32,0.31,0.32,0.33,0.33,0.34,0.36,0.38,0.40,0.40,0.40,0.39,0.39,0.40,0.42,0.40,0.40,0.41,0.42,0.41,0.43,0.44,0.46,0.46,0.48,0.50,0.50,0.51,0.53,0.53,0.53,0.54,0.56,0.57,0.59,0.61,0.63,0.65,0.67,0.67,0.68,0.70,0.72,0.72,0.73,0.75,0.75,0.76,0.76,0.76,0.77,0.78,0.80,0.80,0.81,0.80,0.80,0.79,0.78,0.77,0.76,0.74,0.73,0.72,0.71,0.69,0.70,0.70,0.68,0.66,0.65,0.63,0.63,0.61,0.60,0.59,0.58,0.58,0.58,0.57,0.57,0.55,0.53,0.52,0.50,0.49,0.48,0.47,0.45,0.46,0.46,0.44,0.43,0.41,0.40,0.40,0.40,0.40,0.40,0.41,0.41,0.43,0.42,0.42,0.41,0.40,0.39,0.37,0.35,0.36,0.37,0.38,0.38,0.38,0.40,0.40,0.40,0.40,0.39,0.38,0.37,0.35,0.36,0.36,0.36,0.38,0.38,0.38,0.38,0.39,0.38,0.36,0.37,0.36,0.36,0.34,0.33,0.33,0.34,0.36,0.34,0.34,0.33,0.33,0.33,0.34,0.36,0.37,0.39,0.39,0.39,0.38,0.37,0.37,0.38,0.36,0.35,0.36,0.36,0.37,0.37,0.37,0.38,0.38,0.40,0.41,0.42,0.42,0.43,0.44,0.45,0.46,0.48,0.49,0.51,0.53,0.56,0.57,0.59,0.59,0.60,0.61,0.63,0.64,0.65,0.66,0.67,0.67,0.69,0.68,0.69,0.70,0.71,0.73,0.74,0.74,0.76,0.77,0.77,0.79,0.79,0.80,0.81,0.82,0.82,0.81,0.81,0.81,0.81,0.81,0.81,0.81,0.81,0.82,0.81,0.81,0.81,0.81,0.81,0.81,0.82,0.80,0.81,0.82,0.81,0.81,0.81,0.81,0.81,0.81,0.80,0.80,0.80,0.79,0.78,0.77,0.77,0.76,0.76,0.75,0.75,0.74,0.74,0.75,0.75,0.75,0.76,0.75,0.75,0.75,0.75,0.75,0.74,0.73,0.73,0.73,0.72,0.71,0.71,0.70,0.69,0.69,0.70,0.70,0.70,0.70,0.70,0.70,0.70,0.70,0.69,0.70,0.70,0.70,0.71,0.72,0.73,0.73,0.74,0.74,0.74,0.74,0.75,0.74
P07197	0.88,0.88,0.88,0.89,0.89,0.89,0.89,0.89,0.88,0.88,0.89,0.89,0.89,0.89,0.89,0.89,0.89,0.88,0.88,0.88,0.88,0.88,0.88,0.88,0.88,0.88,0.87,0.87,0.87,0.87,0.87,0.87,0.87,0.87,0.88,0.87,0.87,0.87,0.87,0.87,0.87,0.86,0.86,0.87,0.86,0.86,0.86,0.86,0.86,0.86,0.85,0.85,0.84,0.83,0.83,0.83,0.82,0.82,0.83,0.82,0.82,0.82,0.82,0.82,0.82,0.82,0.82,0.82,0.82,0.83,0.81,0.80,0.80,0.80,0.79,0.78,0.79,0.78,0.78,0.77,0.76,0.75,0.75,0.75,0.73,0.73,0.72,0.71,0.70,0.69,0.69,0.69,0.68,0.68,0.67,0.67,0.67,0.66,0.65,0.64,0.64,0.63,0.62,0.61,0.60,0.59,0.59,0.59,0.57,0.57,0.56,0.57,0.57,0.56,0.55,0.55,0.55,0.55,0.55,0.55,0.55,0.55,0.55,0.54,0.54,0.54,0.54,0.54,0.55,0.54,0.54,0.54,0.54,0.54,0.54,0.54,0.54,0.54,0.53,0.54,0.53,0.54,0.54,0.54,0.53,0.54,0.54,0.54,0.53,0.54,0.54,0.54,0.53,0.53,0.53,0.53,0.53,0.53,0.52,0.52,0.51,0.51,0.52,0.51,0.51,0.51,0.52,0.52,0.52,0.53,0.53,0.53,0.52,0.52,0.53,0.52,0.52,0.52,0.52,0.52,0.52,0.52,0.51,0.51,0.51,0.51,0.51,0.51,0.51,0.51,0.52,0.52,0.52,0.52,0.52,0.52,0.53,0.53,0.53,0.53,0.52,0.53,0.53,0.53,0.53,0.52,0.52,0.52,0.52,0.52,0.51,0.51,0.52,0.52,0.52,0.53,0.53,0.52,0.53,0.53,0.53,0.53,0.53,0.54,0.54,0.54,0.54,0.54,0.54,0.54,0.54,0.54,0.54,0.55,0.55,0.56,0.57,0.58,0.58,0.59,0.60,0.61,0.62,0.62,0.63,0.63,0.63,0.63,0.63,0.62,0.62,0.62,0.62,0.62,0.63,0.62,0.62,0.63,0.63,0.63,0.62,0.63,0.63,0.63,0.63,0.63,0.63,0.63,0.62,0.63,0.62,0.62,0.63,0.62,0.62,0.62,0.61,0.60,0.59,0.59,0.58,0.57,0.56,0.55,0.55,0.54,0.54,0.54,0.54,0.54,0.54,0.53,0.53,0.53,0.53,0.53,0.53,0.53,0.52,0.52,0.52,0.52,0.52,0.52,0.53,0.52,0.53,0.52,0.53,0.53,0.52,0.52,0.52,0.52,0.52,0.52,0.51,0.51,0.51,0.51,0.51,0.51,0.51,0.52,0.52,0.51,0.51,0.51,0.51,0.51,0.52,0.52,0.53,0.54,0.53,0.53,0.52,0.52,0.53,0.53,0.53,0.53,0.53,0.53,0.53,0.52,0.53,0.52,0.53,0.52,0.53,0.52,0.52,0.52,0.53,0.53,0.53,0.53,0.52,0.52,0.52,0.52,0.52,0.52,0.52,0.52,0.53,0.52,0.52,0.52,0.52,0.52,0.51,0.51,0.50,0.51,0.51,0.51,0.51,0.50,0.50,0.50,0.51,0.51,0.51,0.51,0.51,0.51,0.51,0.52,0.52,0.52,0.53,0.54,0.54,0.53,0.54,0.55,0.55,0.57,0.58,0.59,0.59,0.60,0.61,0.62,0.62,0.61,0.62,0.63,0.63,0.64,0.65,0.66,0.68,0.69,0.69,0.71,0.72,0.73,0.74,0.75,0.75,0.75,0.76,0.77,0.77,0.78,0.79,0.79,0.79,0.79,0.78,0.78,0.78,0.77,0.77,0.77,0.76,0.76,0.75,0.75,0.74,0.73,0.73,0.72,0.71,0.70,0.71,0.71,0.71,0.71,0.70,0.69,0.68,0.67,0.66,0.66,0.65,0.65,0.63,0.62,0.61,0.61,0.61,0.60,0.60,0.60,0.60,0.60,0.59,0.59,0.59,0.60,0.61,0.62,0.63,0.64,0.65,0.66,0.67,0.68,0.69,0.70,0.70,0.71,0.71,0.72,0.73,0.73,0.74,0.75,0.76,0.77,0.77,0.79,0.79,0.80,0.81,0.81,0.82,0.83,0.84,0.85,0.86,0.86,0.87,0.88,0.88,0.89,0.90,0.91,0.92,0.92,0.92,0.93,0.93,0.93,0.93,0.93,0.93,0.93,0.93,0.93,0.92,0.92,0.92,0.93,0.93,0.93,0.93,0.93,0.93,0.94,0.94,0.95,0.95,0.95,0.95,0.95,0.96,0.96,0.96,0.95,0.95,0.96,0.96,0.96,0.95,0.95,0.94,0.94,0.94,0.94,0.94,0.94,0.94,0.94,0.94,0.93,0.93,0.92,0.92,0.93,0.93,0.93,0.93,0.93,0.93,0.93,0.93,0.93,0.94,0.94,0.93,0.92,0.92,0.92,0.92,0.92,0.92,0.91,0.91,0.91,0.91,0.91,0.90,0.90,0.90,0.91,0.91,0.91,0.90,0.91,0.91,0.91,0.91,0.91,0.91,0.91,0.91,0.91,0.92,0.92,0.92,0.92,0.92,0.92,0.92,0.92,0.91,0.92,0.91,0.91,0.91,0.92,0.92,0.92,0.92,0.92,0.92,0.92,0.93,0.93,0.93,0.93,0.93,0.93,0.93,0.93,0.93,0.93,0.93,0.93,0.93,0.93,0.93,0.93,0.93,0.93,0.92,0.92,0.92,0.92,0.92,0.91,0.92,0.91,0.91,0.91,0.91,0.91,0.91,0.91,0.91,0.91,0.91,0.90,0.90,0.90,0.90,0.90,0.90,0.90,0.90,0.90,0.90,0.89,0.90,0.90,0.89,0.89,0.90,0.90,0.90,0.89,0.89,0.90,0.89,0.89,0.90,0.90,0.90,0.90,0.90,0.91,0.91,0.91,0.91,0.91,0.91,0.91,0.91,0.91,0.92,0.92,0.91,0.91,0.91,0.91,0.91,0.91,0.92,0.92,0.91,0.91,0.91,0.91,0.91,0.91,0.91,0.91,0.92,0.91,0.92,0.91,0.92,0.92,0.91,0.92,0.92,0.92,0.92,0.91,0.91,0.91,0.90,0.89,0.89,0.89,0.89,0.89,0.89,0.89,0.88,0.87,0.87,0.87,0.88,0.88,0.88,0.88,0.88,0.87,0.87,0.88,0.87,0.88,0.88,0.88,0.88,0.88,0.88,0.88,0.88,0.88,0.88,0.88,0.88,0.88,0.88,0.88,0.88,0.89,0.89,0.89,0.89,0.90,0.91,0.91,0.91,0.91,0.91,0.91,0.92,0.92,0.92,0.92,0.92,0.92,0.91,0.91,0.91,0.91,0.91,0.91,0.91,0.90,0.90,0.91,0.91,0.90,0.90,0.90,0.90,0.90,0.90,0.91,0.91,0.91,0.91,0.90,0.90,0.90,0.90,0.90,0.90,0.90,0.89,0.89,0.88,0.88,0.89,0.88,0.88,0.87,0.87,0.87,0.87,0.87,0.87,0.88,0.89,0.89,0.89,0.89,0.89,0.89,0.89,0.90,0.89,0.87,0.87,0.85,0.84,0.84,0.83,0.82,0.81,0.81,0.80,0.79,0.78,0.78,0.77,0.77,0.77,0.77,0.77,0.76,0.76,0.76,0.75,0.74,0.74,0.73,0.73,0.72,0.72,0.71,0.70,0.70,0.69,0.68,0.68,0.68,0.68,0.67,0.67,0.67,0.67,0.68,0.69,0.69,0.70,0.70,0.70,0.71,0.72,0.72,0.73,0.73,0.74,0.74,0.74,0.75,0.75,0.74,0.73,0.74,0.75,0.75,0.75,0.77,0.77,0.78,0.78,0.79,0.80,0.80,0.81,0.81,0.81,0.83,0.83,0.83,0.83,0.83,0.83,0.82,0.82,0.82,0.82,0.82,0.83,0.83
Q92886	0.91,0.90,0.91,0.89,0.90,0.89,0.88,0.87,0.87,0.86,0.85,0.86,0.85,0.85,0.84,0.84,0.84,0.83,0.83,0.83,0.83,0.83,0.82,0.83,0.83,0.83,0.83,0.83,0.83,0.83,0.83,0.83,0.83,0.83,0.82,0.82,0.83,0.82,0.82,0.83,0.82,0.83,0.82,0.81,0.82,0.82,0.82,0.83,0.83,0.82,0.82,0.83,0.82,0.83,0.83,0.83,0.83,0.83,0.84,0.84,0.83,0.83,0.83,0.83,0.81,0.79,0.78,0.77,0.76,0.75,0.74,0.74,0.74,0.73,0.72,0.71,0.70,0.69,0.68,0.67,0.66,0.65,0.64,0.64,0.63,0.62,0.62,0.61,0.60,0.59,0.59,0.58,0.57,0.56,0.55,0.54,0.54,0.53,0.51,0.50,0.51,0.51,0.52,0.51,0.52,0.53,0.54,0.54,0.54,0.54,0.54,0.54,0.52,0.51,0.51,0.50,0.50,0.50,0.50,0.50,0.50,0.50,0.50,0.50,0.49,0.49,0.49,0.49,0.49,0.49,0.49,0.51,0.52,0.52,0.53,0.55,0.55,0.56,0.57,0.58,0.60,0.59,0.60,0.60,0.60,0.60,0.60,0.60,0.62,0.63,0.64,0.65,0.66,0.69,0.69,0.70,0.72,0.74,0.75,0.75,0.76,0.77,0.77,0.79,0.80,0.81,0.82,0.83,0.84,0.85,0.85,0.86,0.86,0.87,0.87,0.87,0.87,0.88,0.88,0.88,0.89,0.89,0.88,0.88,0.88,0.88,0.89,0.89,0.89,0.89,0.89,0.89,0.88,0.88,0.88,0.88,0.87,0.88,0.87,0.87,0.88,0.88,0.87,0.88,0.88,0.88,0.87,0.87,0.87,0.87,0.87,0.88,0.88,0.87,0.87,0.87,0.87,0.87,0.87,0.86,0.86,0.86,0.85,0.86,0.86,0.86,0.85,0.85,0.85,0.85,0.84,0.84,0.84,0.86,0.85,0.85,0.86
Q96PU5	0.56,0.54,0.53,0.50,0.49,0.48,0.46,0.45,0.43,0.43,0.43,0.42,0.41,0.41,0.41,0.40,0.40,0.39,0.40,0.39,0.38,0.36,0.35,0.34,0.32,0.31,0.28,0.27,0.26,0.25,0.25,0.25,0.27,0.26,0.26,0.26,0.25,0.24,0.23,0.23,0.23,0.24,0.24,0.25,0.26,0.26,0.27,0.28,0.28,0.29,0.30,0.28,0.30,0.30,0.30,0.30,0.31,0.30,0.30,0.29,0.29,0.29,0.29,0.29,0.31,0.32,0.31,0.32,0.32,0.32,0.32,0.32,0.31,0.29,0.27,0.26,0.25,0.25,0.24,0.25,0.26,0.27,0.26,0.26,0.25,0.24,0.24,0.23,0.22,0.22,0.22,0.21,0.23,0.23,0.23,0.23,0.23,0.23,0.24,0.26,0.27,0.28,0.31,0.32,0.34,0.33,0.34,0.35,0.35,0.37,0.37,0.38,0.38,0.39,0.40,0.42,0.42,0.44,0.45,0.45,0.47,0.45,0.46,0.45,0.46,0.46,0.46,0.46,0.46,0.45,0.45,0.44,0.44,0.44,0.44,0.45,0.46,0.47,0.48,0.50,0.50,0.50,0.51,0.51,0.51,0.52,0.53,0.54,0.55,0.56,0.56,0.58,0.59,0.61,0.61,0.62,0.62,0.63,0.63,0.63,0.65,0.65,0.66,0.67,0.70,0.71,0.73,0.75,0.77,0.79,0.81,0.82,0.84,0.86,0.85,0.84,0.84,0.83,0.82,0.81,0.79,0.78,0.77,0.75,0.75,0.75,0.74,0.73,0.71,0.70,0.68,0.66,0.65,0.64,0.63,0.63,0.63,0.62,0.62,0.60,0.59,0.59,0.58,0.56,0.55,0.54,0.54,0.54,0.53,0.53,0.53,0.53,0.54,0.53,0.52,0.53,0.54,0.53,0.54,0.55,0.56,0.56,0.57,0.57,0.57,0.56,0.57,0.57,0.57,0.59,0.60,0.62,0.64,0.66,0.67,0.67,0.67,0.67,0.68,0.69,0.70,0.71,0.72,0.73,0.75,0.76,0.77,0.77,0.77,0.77,0.77,0.77,0.77,0.77,0.78,0.79,0.79,0.81,0.82,0.82,0.83,0.83,0.83,0.84,0.85,0.87,0.87,0.87,0.87,0.88,0.87,0.87,0.88,0.87,0.88,0.88,0.88,0.89,0.89,0.89,0.89,0.89,0.89,0.89,0.88,0.88,0.87,0.86,0.85,0.85,0.84,0.84,0.84,0.84,0.83,0.83,0.83,0.83,0.83,0.83,0.83,0.83,0.83,0.84,0.84,0.84,0.84,0.84,0.84,0.84,0.84,0.84,0.84,0.84,0.84,0.84,0.85,0.84,0.84,0.84,0.84,0.84,0.84,0.85,0.85,0.85,0.85,0.85,0.86,0.87,0.88,0.88,0.89,0.88,0.89,0.89,0.90,0.90,0.90,0.90,0.90,0.90,0.89,0.90,0.90,0.90,0.90,0.90,0.89,0.89,0.90,0.90,0.90,0.90,0.90,0.90,0.90,0.90,0.89,0.89,0.88,0.88,0.86,0.85,0.85,0.84,0.82,0.81,0.81,0.79,0.77,0.75,0.74,0.73,0.73,0.71,0.71,0.71,0.70,0.69,0.68,0.66,0.64,0.62,0.60,0.59,0.58,0.57,0.58,0.57,0.56,0.55,0.54,0.53,0.52,0.50,0.50,0.49,0.49,0.49,0.49,0.50,0.51,0.52,0.53,0.53,0.54,0.57,0.58,0.58,0.60,0.62,0.64,0.65,0.66,0.66,0.68,0.67,0.68,0.68,0.69,0.71,0.72,0.75,0.77,0.79,0.80,0.81,0.82,0.82,0.83,0.83,0.84,0.85,0.86,0.86,0.88,0.88,0.90,0.89,0.89,0.90,0.90,0.90,0.90,0.90,0.90,0.90,0.89,0.90,0.90,0.89,0.89,0.89,0.89,0.89,0.90,0.90,0.91,0.91,0.91,0.92,0.92,0.91,0.91,0.91,0.91,0.91,0.91,0.91,0.91,0.91,0.91,0.91,0.91,0.91,0.91,0.90,0.89,0.87,0.87,0.86,0.85,0.83,0.82,0.81,0.80,0.78,0.78,0.78,0.77,0.76,0.75,0.74,0.72,0.70,0.67,0.66,0.65,0.64,0.64,0.63,0.62,0.60,0.59,0.58,0.56,0.54,0.53,0.53,0.53,0.52,0.52,0.52,0.52,0.52,0.52,0.53,0.53,0.54,0.55,0.54,0.54,0.55,0.56,0.57,0.56,0.55,0.57,0.56,0.55,0.55,0.55,0.54,0.55,0.56,0.56,0.58,0.58,0.58,0.58,0.58,0.57,0.56,0.56,0.55,0.54,0.54,0.54,0.55,0.55,0.55,0.54,0.53,0.52,0.51,0.49,0.47,0.45,0.43,0.41,0.41,0.41,0.41,0.42,0.40,0.39,0.38,0.39,0.38,0.38,0.39,0.38,0.38,0.39,0.40,0.39,0.38,0.38,0.38,0.36,0.36,0.36,0.35,0.35,0.37,0.38,0.38,0.40,0.40,0.39,0.40,0.40,0.39,0.39,0.40,0.41,0.40,0.41,0.40,0.42,0.41,0.41,0.40,0.41,0.40,0.40,0.40,0.40,0.39,0.38,0.38,0.38,0.37,0.36,0.35,0.35,0.36,0.37,0.37,0.37,0.37,0.36,0.35,0.35,0.35,0.34,0.33,0.32,0.31,0.30,0.29,0.29,0.29,0.29,0.30,0.29,0.29,0.29,0.30,0.30,0.29,0.29,0.28,0.28,0.26,0.25,0.25,0.25,0.24,0.24,0.24,0.25,0.24,0.23,0.23,0.23,0.22,0.22,0.20,0.19,0.19,0.18,0.18,0.19,0.19,0.20,0.20,0.21,0.22,0.24,0.24,0.24,0.23,0.21,0.20,0.18,0.18,0.17,0.18,0.18,0.18,0.18,0.21,0.22,0.22,0.23,0.24,0.24,0.24,0.24,0.24,0.24,0.22,0.22,0.22,0.22,0.21,0.21,0.20,0.20,0.21,0.21,0.22,0.22,0.21,0.21,0.20,0.19,0.19,0.18,0.16,0.16,0.16,0.16,0.16,0.16,0.16,0.15,0.15,0.16,0.16,0.17,0.17,0.16,0.14,0.15,0.15,0.14,0.15,0.16,0.16,0.16,0.18,0.20,0.20,0.20,0.22,0.23,0.23,0.24,0.25,0.24,0.25,0.25,0.26,0.27,0.27,0.27,0.29,0.29,0.31,0.31,0.31,0.31,0.32,0.32,0.34,0.34,0.35,0.36,0.36,0.36,0.36,0.37,0.37,0.39,0.38,0.39,0.39,0.38,0.39,0.41,0.40,0.40,0.40,0.40,0.40,0.39,0.38,0.39,0.40,0.40,0.40,0.41,0.40,0.39,0.38,0.40,0.39,0.37,0.36,0.35,0.35,0.35,0.35,0.35,0.36,0.35,0.34,0.34,0.35,0.33,0.32,0.32,0.30,0.29,0.28,0.29,0.28,0.28,0.28,0.27,0.25,0.25,0.26,0.24,0.26,0.25,0.25,0.26,0.25,0.23,0.24,0.24,0.24,0.23,0.22,0.23,0.22,0.22,0.21,0.21,0.21,0.21,0.21,0.22,0.22,0.21,0.21,0.21,0.21,0.19,0.19,0.21,0.21,0.21,0.22,0.22,0.21,0.23,0.24,0.23,0.24,0.25,0.27,0.26,0.26,0.24,0.24,0.24,0.24,0.23,0.23,0.23,0.23,0.22,0.22,0.23,0.22,0.23,0.24,0.25,0.26,0.26,0.26,0.27,0.25,0.25,0.26,0.26,0.25,0.25,0.25,0.25,0.23,0.22,0.22,0.22,0.21,0.21,0.19,0.18,0.18,0.18,0.16,0.16,0.15,0.16,0.17,0.18,0.19,0.19,0.20,0.20,0.19,0.19,0.19,0.19,0.19,0.20,0.20,0.20,0.20,0.20,0.21,0.21,0.20,0.20,0.21,0.21,0.21,0.21,0.21,0.22,0.22,0.22,0.22,0.22,0.22,0.22,0.23,0.24,0.24,0.25,0.25,0.25,0.25,0.26,0.26,0.24,0.24,0.23,0.23,0.22,0.24,0.25,0.26,0.28,0.29,0.28,0.29,0.30,0.30,0.30,0.30,0.29,0.30,0.30,0.31,0.31,0.32,0.32,0.32,0.33,0.34,0.35,0.36,0.37,0.39,0.39,0.41,0.39,0.39,0.41
O95169	0.72,0.72,0.72,0.73,0.73,0.73,0.74,0.74,0.74,0.75,0.75,0.74,0.73,0.73,0.73,0.73,0.72,0.72,0.71,0.71,0.70,0.68,0.68,0.67,0.67,0.67,0.66,0.65,0.65,0.64,0.63,0.62,0.62,0.61,0.60,0.60,0.58,0.59,0.58,0.58,0.57,0.56,0.56,0.54,0.52,0.52,0.51,0.50,0.51,0.50,0.49,0.48,0.48,0.47,0.45,0.43,0.43,0.42,0.43,0.43,0.43,0.42,0.42,0.41,0.41,0.40,0.39,0.39,0.40,0.40,0.41,0.42,0.43,0.43,0.44,0.45,0.43,0.43,0.42,0.42,0.42,0.41,0.42,0.41,0.41,0.41,0.41,0.40,0.39,0.39,0.38,0.37,0.37,0.37,0.39,0.41,0.42,0.42,0.42,0.41,0.42,0.42,0.44,0.45,0.46,0.47,0.48,0.47,0.47,0.45,0.46,0.45,0.46,0.46,0.46,0.45,0.45,0.46,0.47,0.47,0.48,0.47,0.47,0.49,0.50,0.49,0.50,0.51,0.51,0.53,0.53,0.54,0.56,0.57,0.58,0.58,0.57,0.59,0.59,0.60,0.60,0.59,0.59,0.58,0.58,0.57,0.56,0.55,0.56,0.57,0.58,0.57,0.56,0.57,0.58,0.58,0.59,0.59,0.60,0.61,0.61,0.60,0.60,0.61,0.61,0.62,0.63,0.63,0.63,0.63,0.63,0.63,0.62,0.62,0.62,0.60,0.60,0.60,0.59,0.58,0.59,0.59,0.60,0.59,0.60,0.61
Q9Y6M9	0.47,0.47,0.45,0.44,0.44,0.43,0.42,0.41,0.40,0.40,0.40,0.41,0.41,0.42,0.43,0.43,0.42,0.43,0.44,0.43,0.43,0.42,0.41,0.40,0.41,0.40,0.40,0.40,0.38,0.39,0.39,0.40,0.42,0.41,0.42,0.42,0.43,0.43,0.43,0.43,0.44,0.44,0.43,0.43,0.44,0.45,0.45,0.45,0.46,0.47,0.46,0.47,0.47,0.47,0.46,0.45,0.46,0.47,0.47,0.46,0.46,0.47,0.47,0.47,0.48,0.49,0.49,0.49,0.50,0.49,0.48,0.49,0.48,0.47,0.47,0.48,0.48,0.47,0.47,0.47,0.47,0.47,0.47,0.47,0.47,0.48,0.47,0.48,0.49,0.49,0.50,0.50,0.50,0.49,0.49,0.50,0.51,0.51,0.49,0.49,0.49,0.49,0.49,0.50,0.49,0.49,0.48,0.47,0.47,0.47,0.48,0.47,0.46,0.47,0.47,0.46,0.44,0.44,0.44,0.43,0.44,0.45,0.45,0.45,0.45,0.47,0.47,0.47,0.47,0.48,0.47,0.48,0.48,0.48,0.47,0.47,0.46,0.46,0.46,0.48,0.49,0.48,0.48,0.48,0.46,0.46,0.46,0.45,0.45,0.46,0.46,0.45,0.47,0.46,0.46,0.47,0.48,0.48,0.49,0.50,0.51,0.51,0.50,0.50,0.51,0.51,0.49,0.48,0.49,0.48,0.47,0.47,0.46,0.45,0.46,0.47,0.46,0.47,0.46
Q12769	0.87,0.87,0.87,0.88,0.88,0.88,0.88,0.88,0.89,0.89,0.89,0.88,0.89,0.89,0.89,0.88,0.88,0.88,0.87,0.87,0.86,0.85,0.83,0.81,0.79,0.77,0.75,0.73,0.71,0.69,0.67,0.65,0.63,0.62,0.60,0.59,0.58,0.58,0.56,0.55,0.54,0.53,0.51,0.49,0.48,0.46,0.46,0.45,0.43,0.42,0.42,0.41,0.41,0.41,0.40,0.39,0.38,0.39,0.37,0.37,0.36,0.35,0.35,0.35,0.35,0.35,0.36,0.36,0.37,0.38,0.38,0.38,0.39,0.39,0.38,0.38,0.37,0.36,0.35,0.34,0.34,0.32,0.32,0.31,0.31,0.30,0.30,0.29,0.29,0.29,0.28,0.26,0.26,0.24,0.22,0.20,0.19,0.18,0.16,0.16,0.14,0.14,0.14,0.14,0.15,0.15,0.14,0.14,0.14,0.13,0.13,0.13,0.14,0.14,0.14,0.14,0.14,0.13,0.14,0.15,0.15,0.15,0.15,0.15,0.16,0.16,0.17,0.19,0.19,0.19,0.18,0.18,0.18,0.17,0.17,0.17,0.17,0.18,0.18,0.18,0.18,0.18,0.17,0.17,0.17,0.16,0.16,0.16,0.16,0.16,0.18,0.18,0.18,0.20,0.19,0.21,0.22,0.22,0.23,0.25,0.25,0.26,0.26,0.26,0.26,0.25,0.25,0.24,0.23,0.22,0.23,0.25,0.25,0.26,0.27,0.28,0.28,0.30,0.31,0.30,0.31,0.32,0.32,0.33,0.33,0.35,0.37,0.36,0.36,0.37,0.36,0.36,0.37,0.37,0.35,0.34,0.32,0.32,0.32,0.30,0.29,0.28,0.29,0.30,0.30,0.31,0.31,0.31,0.30,0.29,0.29,0.27,0.26,0.26,0.26,0.26,0.25,0.24,0.23,0.21,0.21,0.21,0.20,0.20,0.20,0.20,0.20,0.20,0.21,0.22,0.24,0.25,0.24,0.23,0.23,0.23,0.23,0.24,0.25,0.26,0.27,0.28,0.29,0.28,0.28,0.29,0.30,0.31,0.33,0.35,0.36,0.38,0.40,0.41,0.42,0.42,0.43,0.45,0.46,0.47,0.49,0.50,0.50,0.50,0.50,0.50,0.50,0.48,0.47,0.45,0.44,0.44,0.44,0.45,0.46,0.46,0.45,0.46,0.45,0.44,0.43,0.41,0.40,0.39,0.38,0.37,0.36,0.35,0.34,0.32,0.30,0.29,0.27,0.27,0.27,0.26,0.27,0.26,0.24,0.23,0.23,0.22,0.21,0.21,0.21,0.22,0.22,0.22,0.24,0.25,0.25,0.27,0.27,0.26,0.25,0.25,0.26,0.27,0.27,0.29,0.30,0.30,0.31,0.31,0.31,0.31,0.31,0.32,0.32,0.34,0.36,0.37,0.38,0.37,0.36,0.35,0.33,0.32,0.32,0.31,0.32,0.31,0.33,0.35,0.36,0.36,0.35,0.34,0.34,0.32,0.31,0.31,0.29,0.28,0.30,0.29,0.30,0.30,0.30,0.32,0.31,0.31,0.31,0.32,0.33,0.33,0.32,0.33,0.32,0.33,0.30,0.29,0.31,0.30,0.32,0.32,0.33,0.33,0.33,0.33,0.33,0.33,0.33,0.32,0.30,0.29,0.29,0.29,0.29,0.29,0.29,0.29,0.31,0.33,0.34,0.33,0.33,0.30,0.29,0.28,0.26,0.26,0.25,0.25,0.25,0.25,0.25,0.27,0.28,0.29,0.29,0.29,0.29,0.27,0.27,0.25,0.26,0.26,0.27,0.28,0.28,0.30,0.31,0.32,0.32,0.33,0.33,0.34,0.36,0.38,0.38,0.39,0.38,0.37,0.37,0.35,0.34,0.34,0.35,0.36,0.35,0.35,0.35,0.35,0.35,0.35,0.33,0.33,0.30,0.30,0.29,0.28,0.28,0.28,0.28,0.27,0.28,0.29,0.28,0.28,0.30,0.31,0.31,0.31,0.31,0.33,0.32,0.33,0.32,0.31,0.29,0.30,0.30,0.30,0.30,0.30,0.30,0.30,0.30,0.30,0.30,0.30,0.30,0.31,0.32,0.32,0.33,0.34,0.35,0.36,0.37,0.39,0.41,0.43,0.43,0.45,0.47,0.48,0.48,0.48,0.47,0.46,0.46,0.44,0.42,0.42,0.40,0.40,0.40,0.41,0.41,0.41,0.40,0.40,0.40,0.39,0.39,0.39,0.39,0.40,0.40,0.40,0.40,0.41,0.39,0.38,0.38,0.37,0.35,0.35,0.34,0.33,0.32,0.30,0.29,0.28,0.27,0.24,0.23,0.21,0.21,0.21,0.20,0.20,0.20,0.19,0.17,0.17,0.17,0.16,0.15,0.16,0.17,0.16,0.15,0.16,0.15,0.14,0.14,0.14,0.14,0.13,0.15,0.16,0.15,0.16,0.17,0.18,0.19,0.19,0.21,0.21,0.21,0.20,0.23,0.23,0.24,0.24,0.25,0.25,0.26,0.26,0.25,0.25,0.25,0.25,0.25,0.25,0.25,0.25,0.25,0.25,0.24,0.24,0.25,0.26,0.26,0.27,0.28,0.29,0.29,0.29,0.28,0.27,0.26,0.27,0.26,0.25,0.25,0.25,0.25,0.25,0.25,0.26,0.25,0.23,0.24,0.23,0.22,0.23,0.24,0.23,0.22,0.24,0.24,0.24,0.25,0.27,0.28,0.28,0.30,0.32,0.33,0.34,0.33,0.33,0.34,0.33,0.33,0.33,0.32,0.32,0.33,0.33,0.33,0.34,0.35,0.34,0.34,0.35,0.34,0.33,0.33,0.31,0.31,0.31,0.31,0.31,0.31,0.32,0.31,0.31,0.32,0.34,0.34,0.35,0.35,0.35,0.35,0.34,0.34,0.34,0.33,0.34,0.34,0.35,0.34,0.34,0.35,0.35,0.34,0.34,0.34,0.33,0.32,0.32,0.31,0.30,0.30,0.30,0.29,0.29,0.29,0.29,0.28,0.28,0.28,0.27,0.26,0.26,0.26,0.26,0.25,0.24,0.22,0.21,0.20,0.20,0.20,0.18,0.17,0.17,0.15,0.14,0.12,0.12,0.10,0.09,0.08,0.08,0.07,0.07,0.08,0.09,0.09,0.10,0.12,0.14,0.14,0.14,0.16,0.17,0.18,0.20,0.21,0.22,0.23,0.24,0.24,0.25,0.26,0.26,0.26,0.27,0.28,0.27,0.27,0.28,0.28,0.28,0.28,0.28,0.28,0.28,0.28,0.28,0.29,0.29,0.29,0.29,0.29,0.30,0.30,0.29,0.29,0.30,0.29,0.29,0.29,0.30,0.31,0.29,0.29,0.29,0.27,0.26,0.27,0.26,0.25,0.27,0.26,0.25,0.26,0.26,0.25,0.27,0.28,0.30,0.30,0.30,0.31,0.33,0.34,0.34,0.36,0.37,0.39,0.39,0.39,0.39,0.39,0.38,0.38,0.37,0.37,0.36,0.34,0.33,0.32,0.31,0.29,0.28,0.29,0.28,0.27,0.27,0.27,0.26,0.26,0.26,0.26,0.27,0.28,0.29,0.30,0.30,0.28,0.29,0.29,0.28,0.30,0.29,0.28,0.27,0.26,0.26,0.25,0.23,0.24,0.24,0.24,0.24,0.24,0.25,0.25,0.25,0.25,0.25,0.25,0.25,0.25,0.25,0.25,0.26,0.25,0.26,0.26,0.26,0.25,0.25,0.25,0.24,0.22,0.21,0.18,0.18,0.16,0.16,0.16,0.14,0.13,0.12,0.13,0.13,0.13,0.14,0.13,0.13,0.14,0.14,0.14,0.15,0.16,0.16,0.16,0.17,0.17,0.16,0.17,0.17,0.17,0.17,0.17,0.16,0.15,0.15,0.15,0.15,0.16,0.17,0.19,0.20,0.20,0.22,0.23,0.22,0.22,0.24,0.24,0.23,0.24,0.25,0.24,0.23,0.24,0.25,0.23,0.24,0.26,0.25,0.24,0.24,0.24,0.22,0.22,0.22,0.22,0.23,0.24,0.27,0.28,0.30,0.32,0.34,0.36,0.36,0.38,0.38,0.39,0.38,0.37,0.36,0.35,0.36,0.34,0.33,0.33,0.34,0.32,0.32,0.33,0.33,0.33,0.34,0.35,0.34,0.35,0.35,0.34,0.33,0.34,0.33,0.33,0.34,0.34,0.34,0.34,0.36,0.35,0.34,0.33,0.33,0.32,0.31,0.31,0.29,0.29,0.28,0.27,0.27,0.27,0.27,0.28,0.28,0.27,0.27,0.27,0.28,0.27,0.28,0.28,0.28,0.28,0.27,0.28,0.28,0.27,0.26,0.27,0.27,0.27,0.27,0.28,0.28,0.28,0.28,0.29,0.30,0.29,0.29,0.29,0.30,0.27,0.27,0.27,0.26,0.26,0.25,0.25,0.25,0.25,0.24,0.25,0.25,0.27,0.28,0.28,0.30,0.30,0.30,0.29,0.30,0.29,0.30,0.30,0.30,0.31,0.31,0.32,0.32,0.33,0.33,0.32,0.32,0.32,0.31,0.31,0.31,0.30,0.29,0.30,0.31,0.30,0.31,0.31,0.31,0.31,0.32,0.33,0.33,0.33,0.34,0.34,0.32,0.32,0.31,0.30,0.29,0.28,0.28,0.29,0.31,0.30,0.31,0.30,0.31,0.30,0.27,0.28,0.27,0.25,0.24,0.25,0.25,0.24,0.24,0.24,0.24,0.22,0.23,0.24,0.23,0.22,0.23,0.22,0.24,0.23,0.22,0.22,0.21,0.21,0.21,0.22,0.22,0.22,0.23,0.22,0.22,0.22,0.23,0.21,0.21,0.21,0.21,0.21,0.22,0.23,0.25,0.26,0.26,0.26,0.26,0.27,0.27,0.29,0.30,0.30,0.32,0.34,0.35,0.36,0.37,0.39,0.40,0.41,0.41,0.41,0.43,0.45,0.45,0.46,0.48,0.50,0.49,0.51,0.53,0.53,0.55,0.56,0.58,0.59,0.61,0.63,0.63,0.63,0.64,0.64,0.62,0.61,0.61,0.62,0.62,0.62,0.62,0.63,0.62,0.61,0.60,0.59,0.57,0.57,0.55,0.53,0.52,0.50,0.48,0.47,0.47,0.46,0.45,0.45,0.47,0.45,0.43,0.43,0.42,0.40,0.39,0.38,0.37,0.36,0.34,0.34,0.33,0.31,0.30,0.30,0.29,0.29,0.27,0.28,0.27,0.26,0.26,0.25,0.25,0.24,0.24,0.24,0.25,0.25,0.23,0.24,0.25,0.25,0.27,0.27,0.28,0.27,0.27,0.27,0.25,0.23,0.24,0.24,0.23,0.21,0.22,0.23,0.21,0.21,0.22,0.22,0.21,0.21,0.22,0.23,0.24,0.26,0.26,0.27,0.27,0.28,0.28,0.29,0.30,0.30,0.30,0.31,0.32,0.31,0.33,0.33,0.34,0.35,0.35,0.34,0.36,0.35,0.38,0.39,0.39,0.40,0.40,0.39,0.40,0.41,0.41,0.40,0.41,0.41,0.41,0.40,0.41,0.40,0.38,0.40,0.40,0.38,0.38,0.38,0.39,0.40,0.38,0.39,0.39,0.38,0.38,0.38,0.37,0.36,0.36,0.35,0.35,0.33,0.32,0.32,0.33,0.31,0.32,0.30,0.28,0.29,0.29,0.29,0.29,0.29,0.29,0.29,0.29,0.30,0.30,0.31,0.31,0.30,0.31,0.30,0.29,0.28,0.28,0.26,0.26,0.25,0.24,0.26,0.25,0.25,0.27,0.27,0.27,0.27,0.28,0.27,0.27,0.27,0.28,0.27,0.26,0.25,0.25,0.23,0.23,0.23,0.23,0.23,0.24,0.25,0.26,0.25,0.26,0.26,0.27,0.27,0.27,0.28,0.29,0.28,0.30,0.31,0.32,0.33,0.33,0.35,0.33,0.33,0.31,0.32,0.32,0.30,0.31,0.32,0.32,0.31,0.33,0.33,0.33,0.33,0.35,0.36,0.38,0.40,0.41,0.43,0.43,0.41,0.41,0.42,0.40,0.39,0.40,0.40,0.40,0.39,0.39,0.39,0.39,0.39,0.40,0.38,0.39,0.38,0.38,0.38,0.38,0.39,0.39,0.39,0.39,0.40,0.41,0.41,0.41,0.42,0.44,0.45,0.46,0.47,0.47,0.46,0.46,0.45,0.44,0.44,0.43,0.43,0.44,0.44,0.44,0.45,0.46,0.45,0.46,0.47,0.48,0.47,0.48
Q9Y2I2	0.88,0.87,0.88,0.87,0.87,0.87,0.86,0.85,0.84,0.81,0.80,0.79,0.76,0.75,0.74,0.73,0.72,0.72,0.71,0.72,0.73,0.71,0.70,0.69,0.68,0.66,0.65,0.63,0.60,0.58,0.56,0.55,0.55,0.53,0.52,0.50,0.49,0.46,0.46,0.45,0.44,0.43,0.42,0.41,0.39,0.38,0.37,0.38,0.39,0.37,0.38,0.37,0.36,0.38,0.39,0.40,0.39,0.39,0.38,0.37,0.35,0.34,0.35,0.35,0.35,0.36,0.36,0.36,0.38,0.39,0.40,0.40,0.40,0.39,0.41,0.41,0.42,0.44,0.45,0.44,0.43,0.44,0.43,0.44,0.42,0.42,0.41,0.41,0.41,0.40,0.42,0.43,0.45,0.47,0.45,0.44,0.43,0.43,0.42,0.42,0.42,0.41,0.40,0.39,0.40,0.39,0.39,0.40,0.40,0.38,0.38,0.37,0.38,0.37,0.37,0.35,0.35,0.32,0.31,0.30,0.30,0.30,0.29,0.29,0.28,0.28,0.29,0.28,0.28,0.27,0.25,0.24,0.23,0.21,0.19,0.18,0.18,0.18,0.19,0.19,0.19,0.18,0.18,0.18,0.17,0.16,0.16,0.16,0.15,0.16,0.17,0.16,0.17,0.17,0.17,0.17,0.17,0.17,0.17,0.17,0.18,0.18,0.19,0.20,0.21,0.21,0.22,0.22,0.24,0.24,0.25,0.25,0.25,0.26,0.28,0.27,0.28,0.29,0.31,0.31,0.31,0.32,0.33,0.33,0.33,0.33,0.33,0.33,0.33,0.32,0.31,0.31,0.32,0.33,0.34,0.36,0.37,0.38,0.38,0.39,0.38,0.37,0.37,0.36,0.35,0.35,0.36,0.34,0.34,0.32,0.32,0.31,0.31,0.32,0.32,0.32,0.33,0.34,0.34,0.32,0.32,0.33,0.33,0.32,0.32,0.33,0.33,0.34,0.34,0.34,0.35,0.36,0.35,0.34,0.32,0.32,0.29,0.28,0.27,0.26,0.26,0.26,0.26,0.26,0.26,0.26,0.25,0.25,0.25,0.25,0.25,0.27,0.28,0.30,0.31,0.29,0.28,0.29,0.29,0.29,0.28,0.28,0.27,0.27,0.27,0.27,0.26,0.26,0.25,0.24,0.23,0.22,0.21,0.22,0.21,0.21,0.21,0.21,0.21,0.22,0.22,0.22,0.22,0.22,0.23,0.23,0.24,0.24,0.25,0.27,0.28,0.29,0.27,0.26,0.24,0.24,0.24,0.25,0.23,0.22,0.21,0.21,0.21,0.22,0.22,0.22,0.23,0.24,0.25,0.26,0.27,0.29,0.29,0.30,0.30,0.31,0.33,0.33,0.34,0.35,0.34,0.34,0.35,0.35,0.36,0.36,0.37,0.37,0.36,0.36,0.34,0.33,0.32,0.32,0.32,0.33,0.32,0.32,0.33,0.34,0.35,0.36,0.37,0.38,0.39,0.38,0.39,0.40,0.38,0.38,0.39,0.39,0.38,0.38,0.38,0.38,0.39,0.39,0.39,0.40,0.40,0.41,0.41,0.41,0.41,0.41,0.41,0.40,0.40,0.41,0.40,0.41,0.41,0.42,0.43,0.42,0.42,0.42,0.42,0.41,0.41,0.40,0.39,0.38,0.38,0.37,0.39,0.40,0.39,0.41,0.41,0.40,0.40,0.41,0.42,0.41,0.40,0.39,0.38,0.37,0.37,0.36,0.36,0.38,0.39,0.38,0.36,0.37,0.36,0.37,0.38,0.38,0.38,0.39,0.40,0.39,0.40,0.40,0.40,0.41,0.41,0.42,0.42,0.41,0.42,0.41,0.41,0.40,0.38,0.39,0.38,0.38,0.38,0.39,0.39,0.38,0.38,0.39,0.39,0.40,0.40,0.39,0.40,0.41,0.40,0.40,0.40,0.40,0.41,0.42,0.42,0.43,0.43,0.42,0.41,0.41,0.43,0.42,0.43,0.42,0.42,0.43,0.41,0.42,0.43,0.43,0.43,0.43,0.44,0.45,0.45,0.44,0.45,0.44,0.44,0.43,0.42,0.43,0.43,0.43,0.43,0.45,0.47,0.48,0.48,0.50,0.51,0.53,0.55,0.55,0.55,0.56,0.56,0.58,0.59,0.60,0.61,0.61,0.63,0.64,0.66,0.67,0.67,0.68,0.69,0.69,0.71,0.72,0.72,0.73,0.74,0.75,0.76,0.77,0.79,0.79,0.81,0.83,0.84,0.85,0.86,0.86,0.86,0.86,0.86,0.86,0.86,0.85,0.85,0.85,0.85,0.85,0.84,0.85,0.84,0.83,0.84,0.83,0.84
Q96HA8	0.60,0.59,0.58,0.56,0.56,0.55,0.53,0.52,0.50,0.48,0.47,0.45,0.44,0.43,0.42,0.41,0.41,0.41,0.40,0.40,0.41,0.39,0.39,0.38,0.36,0.36,0.34,0.33,0.32,0.30,0.29,0.28,0.27,0.26,0.26,0.26,0.25,0.25,0.26,0.25,0.24,0.24,0.23,0.22,0.22,0.21,0.21,0.22,0.23,0.24,0.26,0.28,0.30,0.30,0.30,0.30,0.31,0.31,0.31,0.31,0.30,0.28,0.27,0.25,0.24,0.23,0.23,0.23,0.24,0.25,0.26,0.27,0.27,0.27,0.27,0.27,0.27,0.27,0.26,0.24,0.24,0.24,0.25,0.25,0.26,0.26,0.26,0.26,0.26,0.25,0.24,0.22,0.23,0.21,0.21,0.20,0.21,0.21,0.21,0.22,0.24,0.24,0.25,0.27,0.28,0.29,0.30,0.29,0.30,0.27,0.25,0.25,0.23,0.24,0.24,0.25,0.26,0.26,0.26,0.27,0.28,0.27,0.26,0.25,0.26,0.25,0.26,0.26,0.26,0.27,0.27,0.29,0.31,0.30,0.31,0.31,0.33,0.33,0.34,0.35,0.33,0.33,0.33,0.34,0.34,0.33,0.33,0.33,0.35,0.37,0.38,0.39,0.40,0.40,0.39,0.40,0.40,0.40,0.40,0.40,0.39,0.39,0.41,0.43,0.44,0.44,0.45,0.45,0.45,0.45,0.44,0.45,0.42,0.42,0.42,0.41,0.41,0.41,0.41,0.40,0.39,0.40,0.40,0.41,0.41,0.41,0.42,0.41,0.41,0.40,0.38,0.38,0.38,0.38,0.39,0.40,0.40,0.40,0.41,0.43,0.43,0.45,0.45,0.43,0.41
Q9Y6Y0	0.65,0.64,0.62,0.61,0.60,0.58,0.58,0.58,0.57,0.57,0.58,0.56,0.56,0.54,0.53,0.52,0.52,0.50,0.51,0.51,0.51,0.50,0.49,0.48,0.46,0.44,0.43,0.42,0.41,0.40,0.38,0.39,0.38,0.37,0.36,0.35,0.34,0.33,0.34,0.33,0.32,0.32,0.34,0.34,0.35,0.36,0.37,0.38,0.37,0.37,0.36,0.36,0.35,0.36,0.36,0.37,0.38,0.38,0.38,0.37,0.37,0.36,0.34,0.35,0.35,0.35,0.35,0.35,0.34,0.34,0.34,0.34,0.33,0.34,0.34,0.35,0.35,0.37,0.38,0.39,0.38,0.38,0.37,0.37,0.36,0.34,0.33,0.31,0.29,0.29,0.29,0.29,0.28,0.28,0.28,0.30,0.28,0.27,0.28,0.29,0.29,0.27,0.28,0.29,0.28,0.28,0.30,0.31,0.31,0.31,0.31,0.33,0.32,0.31,0.30,0.30,0.29,0.28,0.27,0.26,0.24,0.24,0.27,0.26,0.27,0.27,0.28,0.28,0.28,0.28,0.29,0.29,0.29,0.29,0.30,0.29,0.27,0.28,0.29,0.29,0.27,0.28,0.30,0.29,0.28,0.30,0.31,0.31,0.30,0.30,0.30,0.31,0.30,0.30,0.31,0.31,0.31,0.31,0.31,0.31,0.31,0.31,0.31,0.30,0.32,0.31,0.34,0.33,0.32,0.34,0.34,0.34,0.35,0.35,0.35,0.35,0.35,0.35,0.34,0.33,0.33,0.33,0.32,0.32,0.32,0.32,0.31,0.32,0.32,0.33,0.34,0.33,0.32,0.33,0.34,0.33,0.33,0.34,0.36,0.36,0.36,0.37,0.37,0.36,0.34,0.32,0.33,0.32,0.33,0.34,0.32,0.32,0.32,0.31,0.33,0.35,0.35,0.37,0.38,0.40,0.41,0.43,0.45,0.47,0.47,0.50,0.52,0.53,0.54,0.54,0.54,0.56,0.57,0.59,0.59,0.60,0.62,0.64,0.65,0.65,0.67,0.69,0.70,0.72,0.74,0.76,0.78,0.79,0.80,0.81,0.82,0.84,0.86,0.87,0.89,0.89,0.90,0.91,0.90,0.90,0.90,0.90,0.89,0.90,0.89,0.89,0.88,0.87,0.85,0.83,0.82,0.80,0.78,0.76,0.75,0.74,0.73,0.72,0.72,0.70,0.68,0.66,0.64,0.61,0.59,0.57,0.55,0.53,0.51,0.50,0.48,0.46,0.44,0.42,0.39,0.38,0.36,0.34,0.32,0.31,0.31,0.30,0.30,0.31,0.31,0.32,0.32,0.33,0.34,0.35,0.37,0.39,0.40,0.42,0.44,0.46,0.47,0.48,0.49,0.48,0.50,0.52,0.54,0.56,0.59,0.60,0.61,0.63,0.64,0.64,0.63,0.63,0.64,0.64,0.66,0.67,0.66,0.66,0.66,0.66,0.65,0.63,0.62,0.60,0.59,0.57,0.56,0.55,0.54,0.51,0.50,0.47,0.45,0.43,0.41,0.39,0.37,0.37,0.37,0.36,0.35,0.33,0.31,0.30,0.27,0.25,0.24,0.22,0.21,0.21,0.21,0.22,0.22,0.22,0.23,0.22,0.23,0.23,0.23,0.24,0.24,0.25,0.25,0.26,0.26,0.25,0.25,0.24,0.23,0.23,0.23,0.24,0.24,0.25,0.27,0.27,0.27,0.26,0.25,0.23,0.21,0.21,0.21,0.20,0.22,0.24,0.25,0.25,0.27,0.26,0.27,0.26,0.25,0.25,0.23,0.23,0.22,0.22,0.24,0.25,0.25,0.26,0.25,0.25,0.25,0.25,0.27,0.27,0.27,0.28,0.28,0.29,0.29,0.29,0.28,0.26,0.26,0.26,0.26,0.27,0.27,0.28,0.29,0.30,0.29,0.28,0.26,0.25,0.24,0.22,0.22,0.22,0.22,0.24,0.25,0.26,0.27,0.27,0.26,0.25,0.25,0.24,0.23,0.23,0.23,0.22,0.22,0.22,0.23,0.24,0.24,0.24,0.24,0.26,0.26,0.27,0.28,0.28,0.29,0.29,0.30,0.30,0.28,0.27,0.27,0.27,0.27,0.27,0.28,0.28,0.30,0.30,0.30,0.29,0.28,0.27,0.26,0.25,0.25,0.24,0.24,0.24,0.25,0.26,0.26,0.26,0.27,0.27,0.25,0.24,0.23,0.22,0.22,0.21,0.21,0.22,0.23,0.22,0.22,0.22,0.23,0.22,0.22,0.24,0.23,0.25,0.25,0.26,0.26,0.25,0.25,0.23,0.23,0.23,0.23,0.23,0.23,0.25,0.26,0.27,0.27,0.26,0.25,0.23,0.22,0.22,0.22,0.22,0.22,0.24,0.25,0.25,0.25,0.25,0.25,0.23,0.22,0.21,0.20,0.20,0.20,0.21,0.22,0.23,0.23,0.23,0.23,0.23,0.23,0.23,0.24,0.24,0.25,0.25,0.26,0.26,0.25,0.26,0.25,0.24,0.23,0.23,0.24,0.24,0.25,0.27,0.28,0.27,0.27,0.26,0.24,0.23,0.22,0.23,0.23,0.23,0.25,0.26,0.26,0.26,0.27,0.27,0.25,0.23,0.23,0.22,0.23,0.22,0.23,0.24,0.24,0.25,0.25,0.25,0.25,0.25,0.25,0.26,0.27,0.28,0.30,0.33,0.33,0.34,0.34,0.34,0.32,0.32,0.33,0.34,0.35,0.36,0.37,0.39,0.39,0.40,0.39,0.39,0.38,0.39,0.40,0.41
Q16656	0.87,0.88,0.88,0.87,0.87,0.87,0.87,0.87,0.86,0.85,0.85,0.85,0.85,0.85,0.85,0.86,0.85,0.85,0.85,0.85,0.85,0.85,0.85,0.85,0.85,0.85,0.86,0.85,0.85,0.86,0.85,0.85,0.85,0.85,0.84,0.84,0.83,0.81,0.80,0.80,0.79,0.78,0.77,0.76,0.75,0.75,0.73,0.71,0.70,0.69,0.68,0.66,0.66,0.64,0.62,0.61,0.59,0.57,0.55,0.53,0.52,0.50,0.48,0.47,0.45,0.43,0.42,0.40,0.40,0.39,0.38,0.39,0.38,0.38,0.39,0.39,0.38,0.37,0.38,0.37,0.36,0.36,0.36,0.35,0.34,0.36,0.35,0.35,0.36,0.37,0.37,0.37,0.39,0.39,0.39,0.40,0.40,0.41,0.42,0.43,0.43,0.44,0.45,0.46,0.47,0.47,0.49,0.49,0.49,0.49,0.48,0.47,0.45,0.44,0.43,0.41,0.40,0.39,0.40,0.42,0.43,0.44,0.44,0.43,0.43,0.42,0.40,0.40,0.39,0.39,0.39,0.39,0.39,0.39,0.38,0.38,0.38,0.39,0.38,0.39,0.40,0.39,0.39,0.39,0.39,0.38,0.38,0.37,0.37,0.37,0.37,0.37,0.39,0.39,0.39,0.39,0.40,0.42,0.44,0.45,0.44,0.44,0.44,0.45,0.45,0.44,0.46,0.46,0.46,0.46,0.47,0.46,0.46,0.45,0.44,0.43,0.43,0.42,0.41,0.40,0.40,0.39,0.39,0.39,0.38,0.37,0.37,0.37,0.36,0.35,0.35,0.35,0.34,0.33,0.33,0.34,0.33,0.33,0.32,0.32,0.32,0.31,0.29,0.29,0.29,0.30,0.32,0.33,0.33,0.33,0.33,0.33,0.33,0.33,0.32,0.35,0.36,0.36,0.36,0.36,0.36,0.36,0.35,0.36,0.37,0.37,0.38,0.37,0.38,0.39,0.40,0.40,0.41,0.42,0.43,0.43,0.44,0.43,0.42,0.42,0.40,0.38,0.38,0.38,0.37,0.35,0.35,0.34,0.31,0.31,0.32,0.33,0.31,0.33,0.33,0.34,0.33,0.33,0.33,0.33,0.33,0.33,0.33,0.35,0.34,0.35,0.36,0.37,0.39,0.40,0.40,0.40,0.41,0.42,0.43,0.43,0.44,0.45,0.46,0.48,0.48,0.50,0.52,0.54,0.55,0.56,0.57,0.58,0.59,0.60,0.62,0.61,0.62,0.64,0.63,0.63,0.62,0.61,0.61,0.61,0.61,0.61,0.63,0.64,0.64,0.64,0.63,0.62,0.61,0.60,0.58,0.58,0.57,0.57,0.57,0.57,0.56,0.56,0.55,0.55,0.53,0.53,0.51,0.50,0.49,0.48,0.48,0.48,0.48,0.48,0.48,0.47,0.49,0.49,0.49,0.49,0.51,0.52,0.52,0.53,0.54,0.54,0.54,0.54,0.55,0.55,0.56,0.55,0.56,0.57,0.58,0.59,0.59,0.59,0.60,0.60,0.60,0.60,0.60,0.61,0.61,0.62,0.62,0.64,0.64,0.64,0.66,0.66,0.67,0.66,0.67,0.68,0.68,0.68,0.69,0.68,0.68,0.69,0.70,0.71,0.72,0.73,0.73,0.74,0.73,0.72,0.73,0.73,0.75,0.75,0.75,0.74,0.75,0.74,0.72,0.71,0.71,0.70,0.70,0.71,0.70,0.70,0.70,0.72,0.72,0.72,0.71,0.71,0.70,0.69,0.68,0.68,0.67,0.67,0.66,0.64,0.63,0.62,0.60,0.58,0.57,0.56,0.54,0.54,0.54,0.53,0.53,0.53,0.53,0.51,0.50,0.50,0.49,0.48,0.47,0.47,0.48,0.47,0.46,0.46,0.45,0.45,0.43,0.43,0.40,0.39,0.39,0.40,0.41,0.42,0.42,0.44,0.43,0.44,0.42,0.43,0.44,0.45,0.47,0.48,0.50,0.50,0.52,0.54,0.54,0.56,0.57,0.57,0.57,0.57,0.58,0.59,0.61,0.62,0.64,0.65,0.67,0.66,0.68,0.69,0.69,0.70,0.73,0.74,0.75,0.76,0.77,0.78,0.78,0.78,0.78,0.79,0.79,0.80,0.80,0.82,0.82,0.83,0.84,0.83,0.84,0.84,0.85
P20393	0.80,0.81,0.82,0.83,0.83,0.84,0.84,0.84,0.85,0.85,0.86,0.86,0.86,0.86,0.86,0.86,0.86,0.86,0.86,0.86,0.86,0.86,0.86,0.86,0.85,0.85,0.85,0.85,0.85,0.84,0.84,0.85,0.86,0.86,0.88,0.88,0.90,0.90,0.91,0.91,0.90,0.91,0.90,0.90,0.89,0.89,0.89,0.89,0.89,0.89,0.89,0.88,0.88,0.88,0.88,0.88,0.89,0.89,0.89,0.89,0.89,0.89,0.89,0.89,0.90,0.90,0.90,0.91,0.91,0.91,0.91,0.92,0.91,0.91,0.90,0.90,0.90,0.90,0.90,0.90,0.91,0.91,0.91,0.91,0.91,0.91,0.90,0.91,0.91,0.91,0.91,0.91,0.91,0.91,0.91,0.92,0.92,0.92,0.92,0.92,0.91,0.90,0.89,0.88,0.87,0.87,0.86,0.85,0.84,0.82,0.81,0.79,0.78,0.76,0.75,0.74,0.72,0.71,0.68,0.67,0.65,0.64,0.62,0.60,0.59,0.57,0.56,0.54,0.52,0.51,0.49,0.47,0.45,0.44,0.42,0.39,0.38,0.37,0.35,0.33,0.32,0.32,0.33,0.33,0.33,0.33,0.33,0.33,0.31,0.32,0.33,0.34,0.34,0.35,0.36,0.37,0.36,0.37,0.37,0.39,0.39,0.39,0.40,0.42,0.42,0.42,0.43,0.42,0.42,0.43,0.42,0.43,0.43,0.43,0.44,0.44,0.46,0.45,0.44,0.45,0.46,0.45,0.43,0.43,0.44,0.44,0.46,0.44,0.44,0.46,0.47,0.46,0.45,0.46,0.45,0.45,0.44,0.45,0.45,0.44,0.43,0.44,0.44,0.43,0.42,0.43,0.43,0.44,0.45,0.47,0.49,0.50,0.51,0.53,0.55,0.56,0.57,0.58,0.61,0.62,0.63,0.64,0.66,0.68,0.68,0.69,0.69,0.69,0.70,0.71,0.70,0.71,0.72,0.73,0.73,0.75,0.76,0.77,0.79,0.80,0.82,0.83,0.84,0.84,0.86,0.86,0.87,0.88,0.89,0.89,0.90,0.91,0.91,0.90,0.90,0.90,0.90,0.90,0.90,0.90,0.90,0.90,0.89,0.88,0.86,0.86,0.85,0.82,0.80,0.80,0.78,0.76,0.74,0.73,0.71,0.69,0.67,0.67,0.65,0.63,0.61,0.60,0.59,0.57,0.57,0.57,0.55,0.55,0.54,0.54,0.54,0.53,0.53,0.54,0.53,0.53,0.53,0.53,0.53,0.53,0.53,0.53,0.53,0.54,0.55,0.57,0.57,0.58,0.60,0.62,0.63,0.64,0.66,0.68,0.69,0.71,0.73,0.74,0.75,0.77,0.79,0.80,0.80,0.82,0.84,0.84,0.84,0.85,0.86,0.86,0.85,0.85,0.86,0.85,0.84,0.85,0.84,0.84,0.84,0.84,0.83,0.84,0.83,0.84,0.84,0.84,0.84,0.84,0.84,0.84,0.84,0.84,0.85,0.84,0.84,0.84,0.84,0.84,0.84,0.84,0.84,0.84,0.85,0.85,0.85,0.85,0.85,0.85,0.86,0.86,0.86,0.87,0.86,0.86,0.87,0.87,0.87,0.88,0.88,0.88,0.88,0.89,0.88,0.88,0.88,0.88,0.88,0.88,0.88,0.88,0.89,0.89,0.89,0.88,0.88,0.88,0.87,0.88,0.88,0.88,0.87,0.87,0.86,0.86,0.85,0.83,0.84,0.83,0.82,0.81,0.80,0.79,0.78,0.78,0.75,0.74,0.74,0.72,0.70,0.68,0.67,0.65,0.63,0.62,0.61,0.58,0.57,0.57,0.55,0.53,0.51,0.50,0.47,0.45,0.45,0.43,0.42,0.40,0.39,0.36,0.36,0.36,0.35,0.34,0.33,0.33,0.32,0.30,0.30,0.29,0.28,0.27,0.28,0.27,0.26,0.26,0.26,0.25,0.24,0.24,0.24,0.22,0.22,0.22,0.22,0.22,0.22,0.22,0.21,0.21,0.23,0.24,0.24,0.25,0.25,0.25,0.24,0.24,0.25,0.25,0.26,0.25,0.23,0.24,0.23,0.24,0.23,0.23,0.23,0.24,0.24,0.25,0.25,0.24,0.26,0.26,0.25,0.27,0.27,0.27,0.27,0.28,0.28,0.28,0.29,0.30,0.28,0.29,0.31,0.30,0.31,0.29,0.28,0.28,0.28,0.28,0.28,0.28,0.27,0.26,0.25,0.25,0.24,0.24,0.23,0.22,0.20,0.20,0.21,0.21,0.22,0.23,0.22,0.24,0.24,0.23,0.24,0.25,0.24,0.25,0.26,0.26,0.25,0.27,0.27,0.26,0.26,0.27,0.26,0.24,0.25,0.25,0.25,0.24,0.24,0.24,0.25,0.26,0.27,0.30,0.30,0.32,0.33,0.33,0.33,0.34,0.35,0.35,0.35,0.35,0.35,0.33,0.33,0.33,0.32,0.31,0.31,0.30,0.30,0.31,0.30,0.29,0.30,0.31,0.30,0.30,0.31,0.32,0.32,0.33,0.34,0.35,0.36,0.38,0.39,0.39,0.38,0.39,0.39,0.38,0.36,0.37,0.36,0.36,0.37,0.38,0.38,0.38,0.40,0.40,0.40,0.41,0.42,0.41
Q9H2C8	0.77,0.75,0.72,0.69,0.67,0.64,0.64,0.64,0.63,0.62,0.63,0.63,0.61,0.61,0.62,0.61,0.59,0.59,0.59,0.57,0.57,0.56,0.54,0.52,0.51,0.49,0.47,0.46,0.45,0.44,0.42,0.42,0.40,0.38,0.36,0.35,0.34,0.32,0.31,0.32,0.31,0.33,0.33,0.33,0.34,0.35,0.35,0.34,0.33,0.33,0.32,0.29,0.29,0.29,0.27,0.25,0.26,0.26,0.25,0.24,0.25,0.24,0.23,0.24,0.24,0.23,0.23,0.24,0.24,0.22,0.22,0.22,0.21,0.20,0.21,0.22,0.23,0.23,0.25,0.24,0.23,0.24,0.23,0.23,0.24,0.23,0.22,0.22,0.22,0.22,0.22,0.23,0.23,0.23,0.22,0.23,0.23,0.22,0.22,0.22,0.22,0.20,0.20,0.20,0.19,0.19,0.19,0.18,0.17,0.17,0.18,0.18,0.18,0.19,0.19,0.19,0.18,0.19,0.20,0.20,0.19,0.21,0.22,0.22,0.21,0.21,0.22,0.23,0.24,0.23,0.25,0.26,0.25,0.25,0.26,0.28,0.28,0.29,0.30,0.30,0.30,0.31,0.32,0.33,0.33,0.34,0.34,0.34,0.34,0.35,0.35,0.35,0.36,0.37,0.37,0.38,0.38,0.39,0.39,0.38,0.37,0.38,0.36,0.35,0.35,0.35,0.34,0.32,0.31,0.30,0.31,0.30,0.28,0.28,0.29,0.27,0.26,0.27,0.27,0.28,0.28,0.30,0.30,0.29,0.29,0.30,0.30,0.30,0.31,0.32,0.31,0.31,0.31,0.32,0.31,0.31,0.30,0.31,0.29,0.28,0.27,0.27,0.26,0.27,0.28,0.28,0.28,0.29,0.30,0.29,0.30,0.31,0.31,0.32,0.32,0.33,0.35,0.35,0.34,0.36,0.36,0.37,0.36,0.37,0.38,0.38,0.37,0.38,0.39,0.38,0.38,0.38,0.37,0.37,0.36,0.36,0.36,0.36,0.35,0.35,0.35,0.35,0.35,0.35,0.34,0.34,0.34,0.35,0.36,0.35,0.36,0.36,0.36,0.36,0.38,0.39,0.38,0.38,0.39,0.38,0.37,0.35,0.33,0.34,0.33,0.31,0.30,0.30,0.29,0.28,0.28,0.28,0.28,0.28,0.27,0.26,0.26,0.26,0.26,0.26,0.26,0.26,0.27,0.28,0.28,0.29,0.29,0.29,0.28,0.28,0.29,0.29,0.28,0.28,0.28,0.28,0.27,0.28,0.28,0.29,0.31,0.31,0.32,0.33,0.32,0.33,0.34,0.35,0.35,0.35,0.37,0.38,0.38,0.39,0.40,0.41,0.42,0.44,0.45,0.46,0.47
Q8WVJ2	0.43,0.41,0.39,0.38,0.36,0.36,0.36,0.35,0.34,0.33,0.32,0.31,0.32,0.31,0.32,0.34,0.34,0.34,0.34,0.34,0.35,0.34,0.32,0.33,0.32,0.33,0.32,0.32,0.31,0.31,0.32,0.31,0.31,0.30,0.30,0.29,0.30,0.29,0.31,0.32,0.32,0.32,0.33,0.33,0.34,0.34,0.34,0.34,0.34,0.34,0.34,0.35,0.37,0.37,0.37,0.37,0.35,0.35,0.35,0.35,0.36,0.35,0.36,0.36,0.34,0.34,0.33,0.33,0.31,0.30,0.29,0.29,0.31,0.31,0.32,0.32,0.32,0.31,0.29,0.27,0.27,0.26,0.26,0.25,0.26,0.27,0.29,0.28,0.30,0.29,0.31,0.32,0.33,0.31,0.31,0.31,0.30,0.30,0.29,0.29,0.28,0.26,0.25,0.24,0.24,0.24,0.24,0.24,0.26,0.27,0.28,0.30,0.31,0.31,0.32,0.31,0.32,0.33,0.33,0.35,0.36,0.37,0.39,0.41,0.41,0.41,0.40,0.39,0.39,0.39,0.40,0.40,0.39,0.40,0.41,0.43,0.45,0.45,0.46,0.47,0.48,0.49,0.50,0.52,0.53,0.54,0.56,0.57,0.58,0.58,0.59,0.59,0.58,0.57,0.57,0.56,0.58
Q9GZU5	0.81,0.81,0.79,0.78,0.76,0.74,0.71,0.71,0.71,0.70,0.69,0.67,0.68,0.67,0.66,0.65,0.64,0.63,0.63,0.62,0.63,0.63,0.62,0.60,0.58,0.56,0.55,0.53,0.52,0.52,0.51,0.51,0.49,0.48,0.49,0.47,0.46,0.46,0.46,0.44,0.42,0.42,0.41,0.40,0.39,0.39,0.38,0.39,0.37,0.35,0.36,0.35,0.35,0.33,0.34,0.35,0.34,0.33,0.34,0.34,0.34,0.31,0.30,0.30,0.30,0.30,0.31,0.30,0.31,0.32,0.30,0.30,0.28,0.28,0.27,0.25,0.26,0.26,0.25,0.24,0.24,0.24,0.24,0.23,0.23,0.23,0.24,0.24,0.24,0.25,0.26,0.25,0.25,0.25,0.25,0.24,0.23,0.23,0.23,0.22,0.21,0.21,0.21,0.22,0.21,0.21,0.21,0.21,0.23,0.21,0.20,0.21,0.22,0.22,0.23,0.23,0.23,0.23,0.25,0.24,0.23,0.23,0.22,0.22,0.21,0.23,0.23,0.23,0.24,0.24,0.23,0.24,0.26,0.25,0.25,0.26,0.27,0.27,0.28,0.28,0.28,0.29,0.28,0.28,0.27,0.26,0.26,0.27,0.26,0.26,0.26,0.27,0.28,0.28,0.28,0.27,0.26,0.26,0.26,0.26,0.26,0.27,0.28,0.28,0.28,0.28,0.27,0.27,0.26,0.25,0.26,0.26,0.25,0.24,0.25,0.25,0.24,0.23,0.24,0.24,0.24,0.24,0.24,0.23,0.23,0.25,0.26,0.26,0.26,0.26,0.25,0.25,0.23,0.22,0.22,0.22,0.23,0.23,0.24,0.24,0.23,0.24,0.24,0.24,0.24,0.23,0.24,0.25,0.25,0.26,0.26,0.25,0.25,0.24,0.24,0.23,0.23,0.23,0.24,0.22,0.22,0.22,0.23,0.24,0.23,0.24,0.24,0.23,0.23,0.22,0.24,0.24,0.24,0.26,0.27,0.26,0.27,0.26,0.26,0.24,0.24,0.23,0.23,0.22,0.22,0.22,0.23,0.23,0.22,0.22,0.22,0.23,0.23,0.22,0.22,0.23,0.23,0.24,0.25,0.24,0.25,0.24,0.24,0.23,0.21,0.21,0.22,0.21,0.21,0.21,0.22,0.21,0.21,0.22,0.22,0.21,0.21,0.20,0.20,0.21,0.21,0.24,0.24,0.24,0.25,0.24,0.24,0.23,0.22,0.23,0.23,0.22,0.23,0.23,0.24,0.23,0.22,0.23,0.23,0.22,0.22,0.22,0.22,0.24,0.25,0.27,0.27,0.27,0.27,0.28,0.28,0.28,0.27,0.27,0.27,0.26,0.27,0.27,0.27,0.26,0.26,0.26,0.25,0.24,0.24,0.24,0.23,0.24,0.25,0.25,0.25,0.26,0.28,0.27,0.29,0.29,0.29,0.30,0.31,0.30,0.31,0.31,0.32,0.31,0.29,0.29,0.29,0.29,0.28,0.30,0.29,0.29,0.29,0.30,0.31,0.29,0.31,0.30,0.31,0.32,0.33,0.35,0.37,0.37,0.38,0.39,0.39,0.41,0.41,0.42,0.43,0.44,0.45,0.45,0.46,0.46,0.47,0.50,0.50,0.50,0.53,0.54,0.56,0.57,0.59,0.60,0.61,0.61,0.63,0.63,0.62,0.63,0.64,0.65,0.65,0.65,0.65,0.65,0.66,0.66,0.66,0.66,0.66,0.66,0.66,0.66,0.67,0.69,0.70,0.71,0.71,0.72,0.73,0.73,0.73,0.74,0.74,0.73,0.73,0.73,0.73,0.73,0.73,0.73,0.72,0.73,0.73,0.75,0.76,0.76,0.77,0.78,0.78,0.79,0.80,0.81,0.82,0.83,0.84,0.84,0.85,0.86,0.87,0.87,0.86,0.87,0.87,0.87,0.87,0.87,0.86,0.86,0.86,0.86,0.85,0.85,0.85,0.84,0.85,0.84,0.85,0.85,0.85,0.85,0.85,0.85,0.85,0.84,0.84,0.83,0.84,0.84,0.83,0.83,0.83,0.83,0.82,0.82,0.82,0.82,0.82
Q9UKK6	0.47,0.48,0.48,0.46,0.44,0.44,0.43,0.41,0.41,0.42,0.43,0.42,0.43,0.43,0.42,0.41,0.42,0.41,0.40,0.39,0.40,0.39,0.37,0.36,0.35,0.34,0.32,0.32,0.32,0.33,0.33,0.32,0.33,0.33,0.33,0.33,0.34,0.34,0.33,0.33,0.33,0.33,0.33,0.34,0.34,0.35,0.36,0.36,0.37,0.37,0.36,0.35,0.37,0.36,0.36,0.37,0.37,0.37,0.37,0.38,0.39,0.39,0.39,0.40,0.40,0.42,0.44,0.45,0.45,0.44,0.42,0.41,0.41,0.40,0.40,0.39,0.38,0.37,0.37,0.37,0.36,0.37,0.39,0.39,0.39,0.40,0.40,0.39,0.39,0.39,0.38,0.38,0.37,0.36,0.35,0.34,0.33,0.34,0.34,0.35,0.37,0.38,0.38,0.37,0.36,0.36,0.35,0.32,0.32,0.32,0.32,0.33,0.32,0.33,0.33,0.34,0.35,0.37,0.38,0.41,0.41,0.42,0.41,0.39,0.39,0.38,0.38,0.38,0.37,0.39,0.39,0.40,0.40,0.41,0.42,0.44,0.45,0.47,0.47,0.46
Q8NGY1	0.58,0.59,0.58,0.57,0.57,0.57,0.55,0.54,0.54,0.53,0.52,0.51,0.51,0.51,0.49,0.49,0.49,0.48,0.47,0.47,0.47,0.45,0.43,0.42,0.40,0.38,0.37,0.36,0.34,0.34,0.34,0.33,0.34,0.35,0.35,0.36,0.37,0.37,0.35,0.34,0.33,0.32,0.29,0.29,0.29,0.27,0.26,0.27,0.26,0.25,0.24,0.25,0.24,0.23,0.23,0.24,0.23,0.22,0.23,0.24,0.22,0.21,0.22,0.22,0.21,0.23,0.24,0.24,0.26,0.26,0.25,0.24,0.25,0.24,0.23,0.24,0.23,0.22,0.23,0.23,0.23,0.22,0.23,0.23,0.24,0.23,0.23,0.23,0.23,0.23,0.23,0.23,0.22,0.22,0.22,0.21,0.20,0.20,0.20,0.20,0.19,0.20,0.20,0.19,0.20,0.20,0.20,0.19,0.19,0.19,0.20,0.20,0.22,0.22,0.22,0.21,0.21,0.23,0.24,0.24,0.24,0.25,0.25,0.25,0.25,0.26,0.27,0.27,0.27,0.28,0.29,0.29,0.29,0.30,0.30,0.30,0.31,0.32,0.32,0.32,0.33,0.33,0.32,0.32,0.34,0.33,0.35,0.34,0.36,0.35,0.35,0.34,0.35,0.33,0.32,0.31,0.31,0.30,0.28,0.27,0.26,0.27,0.26,0.25,0.24,0.26,0.24,0.24,0.25,0.26,0.27,0.26,0.27,0.28,0.27,0.27,0.28,0.29,0.28,0.29,0.30,0.29,0.29,0.30,0.31,0.29,0.29,0.28,0.28,0.26,0.26,0.26,0.26,0.25,0.26,0.26,0.26,0.26,0.28,0.29,0.29,0.30,0.30,0.30,0.30,0.32,0.32,0.33,0.35,0.35,0.34,0.35,0.35,0.35,0.35,0.37,0.37,0.36,0.37,0.38,0.37,0.37,0.37,0.37,0.37,0.36,0.36,0.36,0.36,0.36,0.36,0.35,0.35,0.35,0.35,0.35,0.35,0.35,0.35,0.35,0.34,0.36,0.36,0.37,0.38,0.39,0.38,0.37,0.38,0.38,0.37,0.35,0.34,0.34,0.34,0.32,0.31,0.31,0.30,0.28,0.28,0.28,0.28,0.27,0.28,0.27,0.26,0.27,0.27,0.26,0.25,0.27,0.28,0.28,0.29,0.29,0.28,0.29,0.30,0.29,0.29,0.30,0.29,0.28,0.28,0.28,0.29,0.29,0.29,0.29,0.29,0.31,0.33,0.33,0.33,0.34,0.35,0.34,0.35,0.36,0.37,0.37,0.38,0.39,0.40,0.41,0.43,0.44,0.45,0.46,0.48,0.50,0.50
P0CE71	0.40,0.42,0.43,0.42,0.41,0.42,0.41,0.42,0.42,0.40,0.39,0.40,0.39,0.38,0.37,0.36,0.36,0.37,0.36,0.37,0.37,0.36,0.36,0.36,0.36,0.35,0.34,0.34,0.35,0.34,0.32,0.31,0.33,0.34,0.35,0.36,0.37,0.36,0.35,0.36,0.35,0.36,0.35,0.33,0.33,0.34,0.32,0.32,0.31,0.30,0.31,0.32,0.33,0.34,0.34,0.35,0.36,0.35,0.33,0.35,0.36,0.35,0.33,0.33,0.35,0.34,0.33,0.35,0.36,0.34,0.34,0.36,0.37,0.37,0.36,0.35,0.35,0.34,0.33,0.34,0.35,0.34,0.32,0.33,0.34,0.34,0.33,0.34,0.36,0.36,0.37,0.37,0.37,0.35,0.34,0.35,0.35,0.35,0.36,0.37,0.35,0.34,0.35,0.36,0.36,0.35,0.36,0.38,0.36
Q96RA2	0.56,0.58,0.57,0.55,0.56,0.56,0.54,0.53,0.53,0.52,0.51,0.50,0.50,0.49,0.48,0.48,0.47,0.46,0.46,0.46,0.45,0.43,0.41,0.40,0.38,0.36,0.35,0.33,0.32,0.31,0.32,0.31,0.33,0.34,0.34,0.35,0.35,0.35,0.34,0.32,0.32,0.30,0.28,0.28,0.28,0.26,0.25,0.25,0.25,0.24,0.23,0.24,0.23,0.22,0.23,0.23,0.22,0.21,0.22,0.22,0.21,0.21,0.22,0.21,0.21,0.22,0.23,0.25,0.26,0.27,0.26,0.24,0.24,0.23,0.22,0.24,0.22,0.22,0.23,0.23,0.23,0.22,0.23,0.23,0.23,0.22,0.22,0.23,0.22,0.22,0.22,0.22,0.22,0.22,0.22,0.21,0.20,0.20,0.20,0.21,0.20,0.20,0.20,0.19,0.20,0.19,0.18,0.18,0.17,0.18,0.19,0.18,0.20,0.20,0.21,0.19,0.19,0.21,0.23,0.22,0.22,0.23,0.24,0.23,0.23,0.24,0.25,0.25,0.26,0.26,0.27,0.27,0.27,0.28,0.28,0.28,0.29,0.30,0.30,0.30,0.30,0.31,0.30,0.31,0.33,0.33,0.34,0.33,0.34,0.34,0.34,0.34,0.35,0.33,0.33,0.32,0.32,0.31,0.29,0.28,0.27,0.28,0.27,0.26,0.26,0.27,0.26,0.26,0.28,0.28,0.29,0.29,0.30,0.31,0.30,0.30,0.32,0.31,0.30,0.32,0.33,0.32,0.33,0.34,0.34,0.32,0.33,0.32,0.34,0.32,0.31,0.30,0.30,0.29,0.30,0.30,0.30,0.31,0.32,0.33,0.33,0.34,0.34,0.34,0.34,0.36,0.36,0.37,0.39,0.38,0.40,0.39,0.39,0.38,0.39,0.40,0.40,0.40,0.41,0.41,0.39,0.38,0.38,0.37,0.37,0.37,0.36,0.36,0.36,0.36,0.36,0.35,0.35,0.35,0.35,0.35,0.35,0.35,0.36,0.36,0.36,0.36,0.37,0.38,0.38,0.40,0.39,0.39,0.40,0.38,0.37,0.36,0.36,0.35,0.34,0.32,0.32,0.32,0.31,0.30,0.30,0.29,0.29,0.29,0.30,0.29,0.28,0.29,0.29,0.28,0.28,0.29,0.30,0.29,0.30,0.31,0.30,0.31,0.32,0.30,0.29,0.29,0.30,0.29,0.28,0.29,0.28,0.28,0.28,0.28,0.30,0.31,0.32,0.31,0.32,0.33,0.34,0.34,0.34,0.35,0.36,0.37,0.38,0.40,0.40,0.41,0.42,0.44,0.44,0.45,0.47,0.49
Q96FW1	0.89,0.87,0.87,0.86,0.84,0.83,0.82,0.82,0.81,0.79,0.78,0.77,0.76,0.76,0.75,0.75,0.74,0.73,0.73,0.73,0.71,0.70,0.69,0.69,0.67,0.66,0.64,0.61,0.59,0.58,0.57,0.56,0.55,0.52,0.51,0.50,0.48,0.46,0.46,0.45,0.45,0.44,0.45,0.45,0.44,0.45,0.45,0.43,0.42,0.42,0.41,0.40,0.40,0.39,0.37,0.37,0.37,0.37,0.36,0.35,0.35,0.34,0.34,0.32,0.30,0.30,0.30,0.30,0.31,0.30,0.29,0.28,0.27,0.26,0.26,0.25,0.24,0.24,0.24,0.22,0.21,0.20,0.20,0.18,0.16,0.18,0.16,0.17,0.19,0.19,0.18,0.19,0.20,0.19,0.19,0.21,0.21,0.19,0.19,0.20,0.19,0.19,0.20,0.21,0.20,0.21,0.23,0.23,0.24,0.24,0.25,0.26,0.28,0.29,0.29,0.30,0.31,0.32,0.32,0.33,0.33,0.33,0.33,0.34,0.34,0.34,0.33,0.33,0.31,0.30,0.31,0.32,0.31,0.32,0.33,0.33,0.33,0.33,0.33,0.33,0.32,0.32,0.33,0.32,0.33,0.34,0.34,0.32,0.32,0.31,0.31,0.29,0.28,0.27,0.26,0.26,0.25,0.24,0.23,0.23,0.22,0.22,0.22,0.22,0.22,0.23,0.24,0.25,0.25,0.25,0.26,0.26,0.26,0.26,0.27,0.28,0.29,0.28,0.30,0.30,0.30,0.30,0.31,0.30,0.30,0.30,0.29,0.28,0.29,0.29,0.29,0.31,0.31,0.33,0.33,0.34,0.35,0.35,0.35,0.35,0.36,0.36,0.36,0.36,0.36,0.35,0.34,0.35,0.33,0.32,0.32,0.31,0.29,0.28,0.28,0.26,0.24,0.24,0.24,0.25,0.27,0.26,0.26,0.26,0.27,0.27,0.27,0.27,0.27,0.27,0.29,0.30,0.30,0.31,0.29,0.30,0.29,0.28,0.28,0.28,0.29,0.28,0.30,0.31,0.31,0.30,0.30,0.30,0.28,0.28,0.29,0.30,0.31,0.32,0.32,0.33,0.34,0.34,0.33,0.33,0.31,0.30,0.30,0.29,0.30,0.30,0.29,0.29,0.29,0.30,0.29
Q8NGC5	0.53,0.52,0.50,0.50,0.50,0.49,0.48,0.48,0.49,0.48,0.47,0.47,0.46,0.45,0.46,0.45,0.44,0.44,0.44,0.43,0.42,0.41,0.40,0.38,0.36,0.35,0.33,0.32,0.33,0.33,0.32,0.35,0.36,0.36,0.36,0.37,0.37,0.35,0.34,0.34,0.33,0.31,0.30,0.30,0.30,0.28,0.28,0.28,0.27,0.26,0.26,0.25,0.24,0.25,0.25,0.24,0.23,0.24,0.24,0.23,0.23,0.24,0.23,0.22,0.23,0.24,0.25,0.26,0.27,0.26,0.24,0.25,0.24,0.23,0.24,0.22,0.22,0.22,0.22,0.22,0.22,0.22,0.23,0.23,0.22,0.22,0.23,0.22,0.22,0.22,0.22,0.22,0.21,0.21,0.21,0.21,0.20,0.20,0.20,0.20,0.20,0.20,0.19,0.20,0.20,0.20,0.19,0.19,0.20,0.21,0.20,0.22,0.22,0.22,0.21,0.21,0.23,0.24,0.24,0.24,0.25,0.26,0.26,0.26,0.26,0.28,0.28,0.28,0.29,0.29,0.29,0.30,0.31,0.31,0.31,0.32,0.33,0.33,0.33,0.33,0.34,0.33,0.34,0.36,0.35,0.36,0.35,0.37,0.37,0.36,0.35,0.36,0.34,0.33,0.33,0.33,0.32,0.30,0.28,0.28,0.28,0.26,0.25,0.25,0.26,0.25,0.24,0.25,0.25,0.26,0.26,0.27,0.28,0.26,0.26,0.27,0.27,0.26,0.26,0.27,0.27,0.27,0.27,0.28,0.26,0.26,0.26,0.27,0.25,0.24,0.24,0.24,0.23,0.24,0.25,0.25,0.25,0.26,0.27,0.27,0.28,0.29,0.30,0.30,0.31,0.33,0.33,0.35,0.35,0.35,0.35,0.36,0.35,0.36,0.37,0.37,0.37,0.38,0.39,0.39,0.38,0.38,0.38,0.38,0.37,0.37,0.37,0.37,0.37,0.37,0.36,0.36,0.35,0.36,0.35,0.35,0.35,0.35,0.35,0.34,0.36,0.35,0.34,0.35,0.36,0.36,0.34,0.35,0.33,0.32,0.31,0.31,0.30,0.29,0.28,0.27,0.27,0.26,0.25,0.25,0.25,0.24,0.25,0.25,0.25,0.24,0.25,0.25,0.24,0.23,0.24,0.25,0.25,0.27,0.28,0.27,0.27,0.28,0.28,0.28,0.29,0.28,0.28,0.30,0.30,0.30,0.31,0.32,0.31,0.31,0.33,0.33,0.34,0.35,0.36,0.37,0.37,0.38,0.39,0.40,0.41,0.42,0.44,0.44,0.45,0.46,0.48,0.49,0.50,0.51,0.52,0.53,0.52,0.54,0.54,0.54,0.56,0.57,0.59,0.61,0.62,0.63,0.64,0.65,0.65,0.66,0.66,0.67,0.67,0.68,0.68,0.68,0.69,0.69,0.69,0.70,0.70,0.71,0.72,0.73,0.73,0.74,0.74,0.75,0.75,0.76,0.77
Q9P1Q5	0.55,0.57,0.56,0.54,0.53,0.53,0.52,0.50,0.50,0.49,0.48,0.48,0.48,0.47,0.46,0.46,0.46,0.44,0.44,0.44,0.43,0.41,0.40,0.38,0.36,0.34,0.33,0.31,0.29,0.30,0.30,0.29,0.31,0.32,0.32,0.32,0.33,0.33,0.33,0.31,0.30,0.29,0.27,0.26,0.27,0.26,0.24,0.25,0.24,0.23,0.23,0.24,0.23,0.22,0.22,0.22,0.21,0.20,0.21,0.21,0.20,0.20,0.21,0.20,0.20,0.22,0.23,0.24,0.25,0.26,0.24,0.23,0.24,0.23,0.23,0.23,0.22,0.21,0.22,0.22,0.22,0.22,0.23,0.23,0.23,0.22,0.22,0.23,0.22,0.22,0.22,0.22,0.21,0.21,0.21,0.20,0.20,0.20,0.20,0.20,0.19,0.19,0.19,0.19,0.19,0.19,0.19,0.18,0.18,0.19,0.19,0.19,0.21,0.21,0.21,0.20,0.20,0.22,0.23,0.23,0.23,0.24,0.25,0.25,0.25,0.25,0.26,0.26,0.26,0.28,0.28,0.28,0.29,0.30,0.30,0.30,0.31,0.32,0.32,0.32,0.33,0.33,0.33,0.34,0.35,0.35,0.36,0.35,0.36,0.36,0.36,0.35,0.35,0.33,0.33,0.32,0.32,0.32,0.30,0.28,0.27,0.28,0.27,0.25,0.25,0.26,0.25,0.25,0.27,0.27,0.28,0.28,0.29,0.30,0.29,0.29,0.30,0.30,0.29,0.30,0.31,0.30,0.29,0.30,0.30,0.29,0.29,0.28,0.28,0.27,0.27,0.26,0.26,0.26,0.27,0.26,0.26,0.28,0.29,0.29,0.29,0.30,0.30,0.30,0.32,0.34,0.34,0.36,0.36,0.36,0.37,0.36,0.36,0.36,0.36,0.36,0.37,0.38,0.38,0.38,0.37,0.36,0.36,0.36,0.36,0.36,0.35,0.37,0.36,0.36,0.36,0.36,0.35,0.35,0.35,0.34,0.34,0.35,0.35,0.35,0.37,0.38,0.38,0.39,0.40,0.39,0.38,0.39,0.37,0.36,0.35,0.33,0.32,0.32,0.31,0.29,0.29,0.28,0.27,0.26,0.26,0.25,0.26,0.26,0.25,0.26,0.26,0.26,0.24,0.25,0.26,0.27,0.28,0.29,0.29,0.29,0.29,0.29,0.29,0.29,0.29,0.27,0.27,0.27,0.26,0.28,0.28,0.30,0.31,0.31,0.32,0.32,0.32,0.33,0.34,0.34,0.35,0.36,0.37,0.38,0.39,0.41,0.42,0.42,0.44,0.45,0.45,0.47,0.49
Q8NH06	0.89,0.89,0.88,0.86,0.85,0.81,0.80,0.77,0.76,0.74,0.72,0.70,0.70,0.70,0.70,0.70,0.70,0.68,0.68,0.68,0.67,0.65,0.64,0.63,0.61,0.59,0.59,0.56,0.55,0.55,0.53,0.51,0.49,0.48,0.46,0.44,0.43,0.41,0.39,0.37,0.36,0.34,0.31,0.31,0.31,0.30,0.31,0.32,0.32,0.32,0.33,0.33,0.32,0.31,0.30,0.29,0.27,0.26,0.26,0.24,0.23,0.23,0.23,0.22,0.21,0.22,0.22,0.20,0.21,0.21,0.20,0.19,0.20,0.20,0.19,0.19,0.20,0.19,0.19,0.21,0.21,0.22,0.23,0.24,0.23,0.22,0.23,0.22,0.22,0.22,0.21,0.20,0.21,0.21,0.21,0.21,0.22,0.22,0.22,0.21,0.21,0.22,0.21,0.21,0.21,0.21,0.20,0.20,0.20,0.19,0.19,0.19,0.19,0.19,0.19,0.19,0.19,0.18,0.19,0.19,0.18,0.18,0.18,0.19,0.20,0.19,0.21,0.22,0.22,0.20,0.21,0.22,0.23,0.24,0.24,0.24,0.25,0.25,0.25,0.26,0.27,0.27,0.28,0.28,0.29,0.29,0.29,0.30,0.31,0.30,0.32,0.32,0.33,0.33,0.33,0.33,0.33,0.34,0.35,0.35,0.36,0.35,0.36,0.35,0.34,0.34,0.33,0.32,0.31,0.31,0.31,0.30,0.29,0.27,0.26,0.27,0.26,0.25,0.26,0.26,0.25,0.26,0.27,0.27,0.26,0.27,0.29,0.28,0.29,0.30,0.30,0.29,0.30,0.31,0.31,0.31,0.30,0.31,0.30,0.28,0.29,0.29,0.29,0.27,0.27,0.28,0.27,0.28,0.28,0.28,0.28,0.30,0.31,0.31,0.31,0.32,0.32,0.32,0.33,0.34,0.34,0.36,0.35,0.36,0.36,0.37,0.36,0.37,0.39,0.37,0.37,0.39,0.39,0.38,0.38,0.38,0.37,0.38,0.38,0.38,0.38,0.39,0.38,0.39,0.38,0.38,0.37,0.37,0.37,0.37,0.37,0.38,0.37,0.38,0.40,0.40,0.41,0.43,0.44,0.45,0.44,0.44,0.42,0.43,0.42,0.41,0.41,0.41,0.39,0.37,0.37,0.37,0.35,0.34,0.34,0.33,0.33,0.33,0.32,0.32,0.32,0.32,0.32,0.31,0.31,0.31,0.32,0.33,0.33,0.34,0.35,0.34,0.35,0.35,0.33,0.32,0.31,0.30,0.28,0.29,0.28,0.28,0.30,0.30,0.30,0.30,0.31,0.33,0.34,0.36,0.37,0.37,0.37,0.38,0.39,0.40,0.41,0.42,0.43,0.44,0.45,0.46,0.48,0.48,0.49,0.51,0.53,0.52,0.52,0.54
Q92569	0.88,0.87,0.87,0.87,0.87,0.86,0.86,0.86,0.86,0.86,0.86,0.86,0.86,0.86,0.86,0.86,0.86,0.86,0.86,0.86,0.86,0.86,0.86,0.86,0.86,0.87,0.87,0.87,0.87,0.87,0.87,0.86,0.86,0.87,0.87,0.87,0.87,0.86,0.85,0.84,0.84,0.83,0.82,0.80,0.79,0.77,0.76,0.74,0.74,0.72,0.71,0.70,0.70,0.69,0.66,0.65,0.64,0.63,0.61,0.60,0.60,0.59,0.58,0.57,0.54,0.53,0.50,0.48,0.46,0.44,0.43,0.41,0.41,0.40,0.40,0.39,0.39,0.37,0.36,0.36,0.36,0.34,0.32,0.32,0.32,0.32,0.33,0.34,0.35,0.33,0.34,0.34,0.33,0.32,0.31,0.32,0.32,0.32,0.34,0.35,0.34,0.33,0.32,0.31,0.31,0.32,0.34,0.34,0.36,0.36,0.37,0.37,0.37,0.35,0.35,0.33,0.31,0.30,0.30,0.30,0.31,0.32,0.33,0.33,0.33,0.34,0.35,0.34,0.34,0.34,0.36,0.35,0.36,0.36,0.36,0.36,0.36,0.36,0.36,0.33,0.33,0.32,0.33,0.34,0.34,0.34,0.34,0.34,0.33,0.34,0.35,0.36,0.36,0.37,0.38,0.37,0.37,0.37,0.37,0.37,0.37,0.38,0.37,0.37,0.37,0.38,0.39,0.38,0.38,0.39,0.37,0.36,0.37,0.37,0.37,0.37,0.39,0.38,0.38,0.39,0.40,0.40,0.40,0.41,0.40,0.40,0.41,0.40,0.39,0.40,0.40,0.39,0.38,0.38,0.38,0.37,0.38,0.39,0.40,0.39,0.40,0.41,0.40,0.39,0.40,0.40,0.40,0.40,0.41,0.41,0.40,0.40,0.40,0.40,0.40,0.41,0.40,0.39,0.41,0.41,0.40,0.40,0.41,0.40,0.41,0.43,0.43,0.43,0.43,0.45,0.45,0.44,0.44,0.44,0.45,0.44,0.45,0.45,0.45,0.45,0.46,0.46,0.45,0.46,0.47,0.47,0.46,0.46,0.46,0.44,0.45,0.46,0.45,0.45,0.45,0.46,0.45,0.45,0.45,0.45,0.44,0.45,0.44,0.43,0.43,0.43,0.42,0.41,0.41,0.41,0.40,0.39,0.39,0.40,0.39,0.38,0.40,0.39,0.38,0.38,0.38,0.37,0.37,0.38,0.38,0.37,0.38,0.38,0.37,0.37,0.37,0.36,0.35,0.35,0.35,0.34,0.34,0.35,0.35,0.35,0.34,0.36,0.36,0.36,0.37,0.37,0.36,0.36,0.36,0.35,0.35,0.36,0.37,0.38,0.39,0.41,0.42,0.42,0.45,0.46,0.46,0.48,0.49,0.49,0.50,0.52,0.51,0.52,0.53,0.53,0.54,0.53,0.54,0.55,0.55,0.57,0.57,0.56,0.55,0.55,0.55,0.57,0.55,0.55,0.55,0.55,0.56,0.55,0.55,0.56,0.57,0.55,0.56,0.56,0.55,0.54,0.53,0.51,0.49,0.46,0.44,0.43,0.41,0.41,0.40,0.40,0.39,0.40,0.40,0.38,0.39,0.38,0.38,0.37,0.35,0.34,0.32,0.34,0.36,0.37,0.37,0.36,0.34,0.34,0.34,0.32,0.32,0.32,0.33,0.34,0.34,0.34,0.34,0.32,0.30,0.30,0.31,0.31,0.33,0.33,0.34,0.34,0.36,0.37,0.35,0.36,0.34,0.33,0.31,0.29,0.30,0.29,0.29,0.30,0.31,0.31,0.31,0.32,0.31,0.30,0.30,0.31,0.32,0.32,0.33,0.33,0.34,0.33,0.33,0.33,0.31,0.29,0.30,0.30,0.32,0.33,0.34,0.34,0.35,0.36,0.38,0.38,0.39,0.38,0.38,0.39,0.39,0.39,0.40,0.41,0.42,0.42,0.43,0.44,0.45,0.46,0.47,0.49,0.49,0.49,0.50
Q96A54	0.88,0.87,0.88,0.88,0.88,0.88,0.88,0.88,0.88,0.88,0.88,0.88,0.88,0.88,0.88,0.88,0.88,0.88,0.88,0.88,0.88,0.87,0.87,0.87,0.88,0.88,0.88,0.87,0.88,0.88,0.89,0.89,0.89,0.89,0.89,0.89,0.89,0.89,0.88,0.89,0.88,0.88,0.88,0.87,0.87,0.86,0.86,0.85,0.84,0.83,0.83,0.83,0.81,0.81,0.80,0.79,0.78,0.78,0.77,0.77,0.76,0.75,0.75,0.74,0.73,0.72,0.71,0.70,0.69,0.68,0.67,0.65,0.65,0.63,0.61,0.60,0.58,0.58,0.57,0.55,0.54,0.54,0.53,0.51,0.50,0.49,0.47,0.47,0.46,0.45,0.45,0.44,0.42,0.42,0.40,0.39,0.39,0.37,0.37,0.36,0.35,0.36,0.35,0.33,0.33,0.33,0.32,0.31,0.32,0.32,0.32,0.30,0.30,0.28,0.27,0.27,0.26,0.26,0.25,0.24,0.24,0.24,0.23,0.22,0.23,0.23,0.23,0.23,0.23,0.24,0.24,0.23,0.23,0.24,0.24,0.25,0.26,0.26,0.27,0.27,0.28,0.29,0.27,0.27,0.28,0.28,0.28,0.29,0.29,0.28,0.28,0.26,0.26,0.27,0.28,0.27,0.27,0.29,0.29,0.28,0.28,0.28,0.28,0.27,0.27,0.27,0.26,0.26,0.26,0.25,0.24,0.24,0.24,0.23,0.22,0.22,0.22,0.22,0.23,0.22,0.21,0.20,0.20,0.21,0.20,0.20,0.20,0.19,0.18,0.18,0.17,0.17,0.17,0.17,0.17,0.16,0.16,0.16,0.15,0.15,0.16,0.15,0.15,0.15,0.15,0.14,0.14,0.14,0.14,0.14,0.15,0.16,0.18,0.18,0.18,0.20,0.21,0.20,0.19,0.19,0.19,0.19,0.20,0.20,0.20,0.20,0.21,0.21,0.21,0.21,0.23,0.23,0.23,0.24,0.25,0.26,0.27,0.27,0.27,0.28,0.29,0.31,0.31,0.31,0.33,0.34,0.34,0.35,0.36,0.36,0.35,0.35,0.35,0.33,0.34,0.34,0.33,0.33,0.33,0.34,0.33,0.32,0.34,0.33,0.32,0.31,0.33,0.33,0.32,0.33,0.34,0.34,0.34,0.34,0.34,0.34,0.33,0.32,0.32,0.32,0.32,0.32,0.30,0.31,0.32,0.30,0.30,0.31,0.31,0.30,0.30,0.31,0.30,0.30,0.31,0.30,0.30,0.29,0.30,0.29,0.28,0.29,0.28,0.28,0.29,0.30,0.30,0.29,0.30,0.31,0.30,0.29,0.29,0.29,0.29,0.28,0.27,0.27,0.28,0.27,0.27,0.27,0.27,0.27,0.25,0.25,0.25,0.24,0.24,0.24,0.24,0.23,0.23,0.23,0.23,0.22,0.22,0.22,0.21,0.22,0.22,0.22,0.22,0.24,0.24,0.25,0.24,0.24,0.25,0.25,0.27,0.29,0.29,0.28,0.26,0.27,0.28,0.28,0.29,0.29,0.29,0.30,0.29,0.30,0.31,0.31,0.31,0.32,0.34,0.33,0.34,0.35,0.37,0.36,0.38
O76083	0.58,0.57,0.57,0.55,0.55,0.53,0.52,0.52,0.53,0.52,0.52,0.51,0.51,0.51,0.50,0.49,0.48,0.48,0.46,0.45,0.45,0.43,0.41,0.41,0.39,0.39,0.39,0.39,0.38,0.37,0.35,0.35,0.35,0.35,0.35,0.36,0.37,0.38,0.36,0.34,0.32,0.32,0.31,0.30,0.30,0.29,0.29,0.28,0.29,0.27,0.28,0.28,0.30,0.29,0.29,0.29,0.29,0.29,0.29,0.31,0.32,0.32,0.34,0.36,0.36,0.37,0.38,0.38,0.38,0.39,0.40,0.42,0.44,0.46,0.48,0.50,0.51,0.51,0.52,0.54,0.56,0.58,0.60,0.63,0.65,0.67,0.68,0.70,0.73,0.73,0.75,0.76,0.76,0.76,0.77,0.79,0.81,0.83,0.85,0.86,0.87,0.88,0.88,0.89,0.89,0.89,0.89,0.89,0.90,0.90,0.91,0.91,0.91,0.91,0.92,0.92,0.92,0.92,0.92,0.92,0.92,0.92,0.92,0.92,0.91,0.90,0.90,0.89,0.89,0.88,0.88,0.87,0.86,0.86,0.85,0.84,0.83,0.82,0.81,0.79,0.78,0.77,0.77,0.76,0.75,0.74,0.74,0.73,0.72,0.71,0.70,0.69,0.68,0.68,0.66,0.65,0.64,0.63,0.62,0.61,0.60,0.58,0.58,0.57,0.56,0.56,0.57,0.57,0.56,0.56,0.55,0.55,0.55,0.55,0.54,0.54,0.55,0.55,0.55,0.55,0.56,0.56,0.56,0.55,0.55,0.56,0.55,0.55,0.54,0.54,0.54,0.54,0.54,0.53,0.54,0.54,0.55,0.56,0.57,0.57,0.58,0.59,0.61,0.62,0.62,0.62,0.62,0.62,0.63,0.63,0.63,0.64,0.65,0.64,0.65,0.65,0.66,0.66,0.67,0.66,0.65,0.66,0.64,0.64,0.64,0.64,0.63,0.62,0.61,0.62,0.62,0.61,0.60,0.60,0.60,0.58,0.57,0.56,0.53,0.53,0.51,0.50,0.47,0.46,0.44,0.42,0.42,0.42,0.41,0.39,0.37,0.36,0.34,0.32,0.31,0.30,0.29,0.27,0.25,0.24,0.24,0.24,0.22,0.22,0.21,0.21,0.22,0.21,0.22,0.22,0.21,0.21,0.22,0.22,0.21,0.21,0.21,0.21,0.20,0.20,0.19,0.19,0.19,0.20,0.20,0.20,0.20,0.21,0.21,0.20,0.21,0.21,0.21,0.21,0.22,0.22,0.21,0.21,0.21,0.21,0.20,0.19,0.19,0.19,0.19,0.19,0.17,0.16,0.16,0.15,0.15,0.15,0.14,0.15,0.16,0.17,0.17,0.17,0.18,0.19,0.18,0.18,0.18,0.17,0.16,0.15,0.15,0.14,0.12,0.12,0.11,0.11,0.10,0.10,0.11,0.10,0.11,0.11,0.11,0.12,0.12,0.13,0.13,0.14,0.14,0.15,0.16,0.18,0.18,0.19,0.19,0.19,0.19,0.20,0.20,0.20,0.20,0.21,0.20,0.20,0.19,0.19,0.20,0.20,0.20,0.20,0.21,0.21,0.21,0.22,0.23,0.23,0.23,0.24,0.25,0.26,0.27,0.26,0.27,0.26,0.26,0.27,0.27,0.27,0.29,0.30,0.31,0.31,0.30,0.31,0.31,0.31,0.32,0.32,0.31,0.31,0.29,0.28,0.27,0.27,0.27,0.27,0.27,0.26,0.27,0.29,0.29,0.29,0.30,0.31,0.31,0.30,0.31,0.32,0.31,0.31,0.31,0.31,0.31,0.32,0.34,0.34,0.34,0.33,0.35,0.34,0.34,0.33,0.33,0.32,0.31,0.30,0.30,0.29,0.28,0.28,0.28,0.27,0.27,0.27,0.27,0.27,0.27,0.27,0.27,0.26,0.24,0.24,0.24,0.23,0.24,0.24,0.24,0.23,0.23,0.23,0.22,0.22,0.22,0.22,0.20,0.20,0.20,0.19,0.19,0.17,0.17,0.15,0.15,0.15,0.15,0.15,0.17,0.18,0.20,0.20,0.22,0.22,0.23,0.25,0.26,0.26,0.26,0.27,0.29,0.30,0.31,0.31,0.32,0.31,0.31,0.30,0.30,0.31,0.30,0.30,0.30,0.31,0.32,0.31,0.31,0.31,0.30,0.30,0.30,0.30,0.29,0.29,0.30,0.30,0.30,0.30,0.30,0.29,0.28,0.27,0.29,0.28,0.28,0.27,0.26,0.26,0.26,0.26,0.26,0.24,0.23,0.24,0.24,0.24,0.25,0.25,0.25,0.25,0.27,0.27,0.27,0.28,0.28,0.28,0.29,0.30,0.31,0.32,0.34,0.35,0.35,0.36,0.38,0.39,0.39,0.40,0.41,0.40,0.40,0.42,0.43,0.42,0.43,0.44,0.46,0.47,0.48,0.50,0.51,0.51,0.53,0.54,0.56,0.56,0.59,0.60,0.62,0.63,0.63,0.64,0.64,0.65,0.66,0.66,0.67,0.67,0.67,0.68,0.68,0.68,0.69,0.70,0.70,0.70,0.70,0.71,0.72
Q92828	0.55,0.56,0.56,0.56,0.54,0.52,0.51,0.51,0.49,0.49,0.47,0.46,0.47,0.46,0.47,0.46,0.46,0.45,0.44,0.43,0.42,0.40,0.38,0.36,0.35,0.34,0.31,0.30,0.28,0.26,0.26,0.25,0.26,0.25,0.26,0.27,0.27,0.27,0.26,0.25,0.24,0.23,0.21,0.20,0.19,0.21,0.21,0.21,0.21,0.23,0.22,0.23,0.25,0.26,0.25,0.24,0.24,0.23,0.24,0.24,0.24,0.26,0.27,0.27,0.27,0.27,0.26,0.25,0.26,0.26,0.26,0.27,0.27,0.27,0.26,0.24,0.23,0.22,0.22,0.22,0.22,0.22,0.22,0.23,0.23,0.23,0.21,0.20,0.20,0.19,0.18,0.18,0.17,0.17,0.17,0.18,0.18,0.19,0.21,0.22,0.21,0.23,0.22,0.22,0.22,0.22,0.23,0.23,0.24,0.24,0.24,0.26,0.26,0.27,0.26,0.26,0.26,0.26,0.26,0.27,0.27,0.27,0.27,0.27,0.26,0.26,0.26,0.26,0.26,0.26,0.26,0.25,0.26,0.25,0.24,0.23,0.22,0.22,0.20,0.18,0.17,0.17,0.17,0.16,0.18,0.19,0.20,0.20,0.20,0.21,0.22,0.23,0.22,0.21,0.21,0.21,0.23,0.23,0.24,0.25,0.25,0.26,0.25,0.26,0.26,0.26,0.25,0.26,0.26,0.27,0.27,0.27,0.28,0.27,0.27,0.26,0.25,0.25,0.25,0.27,0.27,0.28,0.29,0.28,0.27,0.25,0.23,0.22,0.21,0.22,0.22,0.20,0.21,0.21,0.21,0.21,0.22,0.20,0.21,0.22,0.22,0.22,0.22,0.22,0.22,0.22,0.22,0.22,0.22,0.22,0.21,0.21,0.22,0.22,0.23,0.23,0.23,0.23,0.23,0.23,0.22,0.22,0.21,0.21,0.23,0.25,0.25,0.25,0.25,0.25,0.24,0.23,0.23,0.22,0.22,0.22,0.23,0.22,0.23,0.22,0.22,0.21,0.21,0.22,0.22,0.22,0.22,0.23,0.24,0.25,0.27,0.28,0.28,0.27,0.26,0.25,0.25,0.25,0.25,0.26,0.27,0.27,0.27,0.27,0.25,0.24,0.22,0.21,0.21,0.21,0.23,0.23,0.23,0.24,0.23,0.23,0.21,0.20,0.21,0.19,0.18,0.19,0.20,0.22,0.22,0.22,0.21,0.21,0.22,0.20,0.20,0.18,0.18,0.19,0.20,0.22,0.22,0.23,0.23,0.23,0.22,0.21,0.21,0.21,0.21,0.22,0.22,0.23,0.23,0.23,0.24,0.23,0.24,0.25,0.25,0.25,0.25,0.25,0.25,0.25,0.25,0.25,0.24,0.22,0.20,0.20,0.21,0.22,0.22,0.21,0.21,0.20,0.20,0.20,0.18,0.18,0.16,0.16,0.16,0.19,0.20,0.22,0.24,0.24,0.24,0.25,0.26,0.25,0.25,0.25,0.27,0.26,0.26,0.25,0.24,0.24,0.25,0.25,0.25,0.26,0.26,0.27,0.28,0.28,0.29,0.30,0.29,0.29,0.29,0.30,0.32,0.32,0.32,0.33,0.33,0.34,0.34,0.36,0.36,0.37,0.36,0.37,0.36,0.36,0.37,0.38,0.39,0.40,0.42,0.44,0.45,0.45,0.48,0.49,0.50,0.52,0.54,0.55,0.57,0.59,0.60,0.62,0.63,0.65,0.67,0.69,0.69,0.70,0.71,0.72,0.74,0.75,0.76,0.77,0.78,0.80,0.81,0.82,0.83,0.84,0.84,0.85,0.85,0.85,0.86,0.86,0.87,0.88,0.88,0.88,0.89,0.89,0.88,0.88,0.88,0.89,0.89,0.89,0.89,0.88,0.89,0.88,0.88,0.88,0.87,0.87,0.87,0.87,0.87,0.86,0.86,0.85,0.85,0.85,0.85,0.85,0.84,0.84,0.83,0.83,0.83,0.81,0.80,0.79,0.79,0.78,0.77,0.76,0.75,0.75,0.74,0.73,0.72,0.71,0.70,0.69,0.68,0.67,0.67,0.65,0.65,0.64,0.64,0.63,0.63,0.62,0.61,0.60,0.60,0.59,0.59,0.59,0.58,0.57,0.56,0.56,0.56,0.56,0.56,0.56,0.55,0.55,0.56,0.57,0.59,0.58,0.59,0.59,0.59,0.59,0.58,0.58,0.59,0.59,0.60,0.60,0.61,0.61,0.61,0.61,0.62,0.62,0.63,0.63,0.62
Q9UJA9	0.68,0.69,0.70,0.70,0.71,0.70,0.69,0.67,0.65,0.63,0.61,0.59,0.57,0.56,0.54,0.53,0.51,0.50,0.49,0.48,0.48,0.45,0.43,0.42,0.41,0.40,0.41,0.39,0.39,0.38,0.37,0.36,0.36,0.35,0.34,0.34,0.33,0.31,0.30,0.28,0.26,0.25,0.24,0.22,0.21,0.19,0.17,0.17,0.16,0.16,0.16,0.16,0.16,0.16,0.16,0.16,0.16,0.16,0.16,0.16,0.15,0.15,0.15,0.16,0.14,0.14,0.14,0.12,0.12,0.11,0.10,0.10,0.09,0.09,0.09,0.09,0.07,0.08,0.09,0.10,0.12,0.13,0.14,0.12,0.13,0.12,0.14,0.16,0.17,0.18,0.18,0.19,0.19,0.20,0.21,0.21,0.21,0.22,0.23,0.23,0.23,0.23,0.23,0.23,0.22,0.22,0.22,0.22,0.23,0.24,0.26,0.27,0.27,0.27,0.27,0.26,0.26,0.26,0.25,0.24,0.22,0.21,0.20,0.18,0.20,0.19,0.20,0.20,0.19,0.19,0.18,0.19,0.19,0.19,0.19,0.19,0.20,0.21,0.22,0.23,0.23,0.24,0.24,0.25,0.26,0.26,0.26,0.27,0.28,0.26,0.26,0.25,0.25,0.24,0.25,0.26,0.28,0.30,0.31,0.31,0.31,0.31,0.31,0.30,0.30,0.29,0.30,0.29,0.28,0.26,0.26,0.27,0.27,0.26,0.26,0.27,0.26,0.25,0.24,0.23,0.22,0.23,0.24,0.24,0.23,0.24,0.24,0.24,0.24,0.24,0.24,0.24,0.24,0.24,0.24,0.23,0.23,0.20,0.19,0.19,0.20,0.20,0.21,0.23,0.23,0.25,0.25,0.25,0.27,0.27,0.27,0.27,0.26,0.25,0.25,0.25,0.24,0.23,0.23,0.23,0.22,0.21,0.19,0.18,0.19,0.20,0.21,0.21,0.22,0.21,0.20,0.20,0.21,0.21,0.21,0.22,0.23,0.23,0.25,0.25,0.24,0.25,0.25,0.24,0.22,0.23,0.21,0.21,0.21,0.19,0.18,0.18,0.19,0.19,0.20,0.22,0.25,0.25,0.26,0.28,0.29,0.29,0.29,0.30,0.31,0.30,0.29,0.29,0.28,0.28,0.30,0.31,0.31,0.31,0.30,0.29,0.30,0.29,0.29,0.29,0.28,0.29,0.29,0.30,0.30,0.31,0.30,0.30,0.31,0.31,0.32,0.32,0.32,0.32,0.32,0.31,0.29,0.27,0.26,0.26,0.25,0.25,0.25,0.25,0.23,0.23,0.23,0.23,0.22,0.23,0.25,0.23,0.25,0.26,0.25,0.26,0.26,0.25,0.25,0.23,0.22,0.22,0.22,0.22,0.21,0.22,0.22,0.22,0.22,0.20,0.20,0.19,0.19,0.19,0.19,0.19,0.20,0.20,0.20,0.21,0.22,0.23,0.23,0.24,0.24,0.25,0.26,0.26,0.26,0.26,0.24,0.22,0.21,0.19,0.18,0.18,0.17,0.17,0.17,0.17,0.17,0.19,0.19,0.21,0.20,0.20,0.22,0.22,0.23,0.23,0.24,0.24,0.26,0.27,0.27,0.28,0.28,0.27,0.27,0.28,0.29,0.30,0.28,0.30,0.31,0.32,0.33,0.34,0.36,0.37,0.39,0.41,0.42,0.44,0.46,0.48,0.50,0.53,0.55,0.57,0.59,0.61,0.61,0.63,0.63,0.65,0.67,0.67,0.67,0.68,0.69,0.71,0.72,0.71,0.72,0.73,0.73,0.73,0.75,0.75,0.76,0.75,0.74,0.75,0.74,0.72,0.72,0.72,0.71,0.70,0.69,0.68,0.68,0.68,0.67,0.66,0.66,0.65,0.64,0.63,0.62,0.61,0.60,0.60,0.59,0.58,0.58,0.57,0.57,0.57,0.57,0.57,0.58,0.58,0.59,0.60,0.61,0.62,0.62,0.62,0.63,0.63,0.63,0.64,0.64,0.64,0.65,0.65,0.66,0.66,0.67,0.67,0.68,0.68,0.68,0.69,0.70
P09104	0.24,0.23,0.22,0.21,0.21,0.21,0.22,0.23,0.23,0.24,0.23,0.24,0.23,0.23,0.22,0.22,0.21,0.21,0.21,0.21,0.22,0.21,0.21,0.22,0.20,0.19,0.20,0.20,0.20,0.20,0.20,0.20,0.21,0.22,0.24,0.24,0.24,0.26,0.26,0.27,0.27,0.27,0.28,0.29,0.29,0.28,0.30,0.29,0.28,0.28,0.28,0.29,0.28,0.28,0.29,0.29,0.29,0.30,0.32,0.32,0.33,0.32,0.33,0.31,0.31,0.31,0.31,0.32,0.32,0.32,0.32,0.32,0.31,0.30,0.28,0.28,0.28,0.27,0.27,0.27,0.28,0.29,0.29,0.29,0.29,0.29,0.29,0.28,0.27,0.27,0.27,0.25,0.25,0.25,0.24,0.23,0.23,0.23,0.22,0.20,0.19,0.18,0.18,0.18,0.18,0.19,0.20,0.21,0.20,0.19,0.19,0.20,0.19,0.19,0.19,0.20,0.18,0.18,0.19,0.18,0.20,0.19,0.18,0.18,0.17,0.16,0.16,0.16,0.16,0.16,0.16,0.16,0.16,0.16,0.16,0.16,0.17,0.17,0.18,0.20,0.20,0.21,0.21,0.21,0.20,0.20,0.18,0.16,0.16,0.15,0.15,0.15,0.14,0.14,0.15,0.17,0.16,0.16,0.17,0.15,0.14,0.12,0.12,0.12,0.12,0.12,0.13,0.13,0.13,0.15,0.15,0.15,0.17,0.17,0.17,0.17,0.19,0.20,0.21,0.21,0.19,0.21,0.22,0.22,0.23,0.24,0.25,0.25,0.26,0.26,0.26,0.26,0.26,0.26,0.26,0.28,0.25,0.26,0.28,0.27,0.27,0.28,0.28,0.27,0.28,0.28,0.27,0.27,0.28,0.28,0.26,0.27,0.29,0.28,0.29,0.29,0.30,0.31,0.30,0.29,0.28,0.27,0.26,0.24,0.24,0.23,0.22,0.21,0.21,0.21,0.21,0.21,0.22,0.24,0.25,0.26,0.24,0.24,0.24,0.23,0.23,0.23,0.23,0.25,0.27,0.27,0.28,0.30,0.30,0.29,0.30,0.31,0.29,0.29,0.30,0.29,0.28,0.28,0.26,0.26,0.27,0.27,0.27,0.28,0.30,0.31,0.31,0.32,0.32,0.32,0.32,0.32,0.31,0.30,0.28,0.27,0.26,0.26,0.27,0.27,0.26,0.28,0.27,0.26,0.25,0.24,0.23,0.22,0.22,0.22,0.23,0.24,0.23,0.23,0.22,0.20,0.20,0.20,0.20,0.19,0.19,0.18,0.17,0.18,0.18,0.18,0.17,0.16,0.16,0.17,0.17,0.17,0.19,0.20,0.22,0.22,0.22,0.23,0.22,0.21,0.21,0.21,0.19,0.19,0.19,0.19,0.18,0.18,0.17,0.16,0.14,0.15,0.13,0.13,0.14,0.14,0.14,0.15,0.15,0.15,0.15,0.17,0.18,0.20,0.20,0.19,0.18,0.17,0.17,0.16,0.15,0.15,0.15,0.13,0.12,0.10,0.12,0.12,0.12,0.12,0.12,0.12,0.12,0.12,0.12,0.12,0.12,0.12,0.12,0.12,0.12,0.12,0.12,0.12,0.12,0.11,0.11,0.11,0.11,0.12,0.13,0.13,0.11,0.11,0.09,0.09,0.09,0.10,0.10,0.10,0.11,0.12,0.12,0.12,0.14,0.15,0.15,0.15,0.17,0.18,0.19,0.20,0.20,0.20,0.20,0.22,0.23,0.23,0.24,0.24,0.24,0.27,0.28,0.30,0.30,0.31,0.32,0.33,0.33,0.33,0.33,0.32,0.32,0.33,0.33,0.34,0.35,0.37,0.37,0.37,0.39,0.40,0.40,0.41
Q9H6Z9	0.40,0.40,0.38,0.38,0.40,0.39,0.38,0.37,0.36,0.36,0.35,0.36,0.36,0.35,0.34,0.34,0.35,0.35,0.35,0.34,0.34,0.33,0.31,0.30,0.31,0.30,0.30,0.29,0.28,0.28,0.27,0.29,0.30,0.30,0.30,0.30,0.32,0.31,0.30,0.31,0.32,0.33,0.33,0.36,0.36,0.36,0.37,0.37,0.38,0.39,0.40,0.41,0.41,0.39,0.40,0.40,0.40,0.38,0.38,0.39,0.39,0.39,0.37,0.39,0.40,0.41,0.41,0.41,0.42,0.41,0.41,0.42,0.40,0.38,0.37,0.37,0.37,0.35,0.35,0.36,0.35,0.34,0.34,0.34,0.31,0.30,0.31,0.31,0.30,0.31,0.32,0.30,0.30,0.30,0.31,0.32,0.33,0.32,0.33,0.33,0.32,0.32,0.31,0.31,0.29,0.29,0.27,0.29,0.29,0.28,0.28,0.28,0.28,0.29,0.29,0.30,0.29,0.29,0.30,0.31,0.31,0.31,0.31,0.30,0.29,0.29,0.28,0.26,0.25,0.25,0.23,0.21,0.21,0.21,0.23,0.21,0.21,0.21,0.23,0.23,0.23,0.24,0.24,0.24,0.24,0.24,0.24,0.24,0.22,0.23,0.24,0.25,0.27,0.27,0.27,0.27,0.28,0.27,0.28,0.27,0.26,0.26,0.25,0.25,0.25,0.25,0.25,0.25,0.25,0.25,0.25,0.27,0.27,0.27,0.27,0.25,0.25,0.24,0.24,0.23,0.22,0.23,0.23,0.24,0.24,0.24,0.23,0.23,0.23,0.23,0.21,0.19,0.18,0.16,0.15,0.16,0.17,0.16,0.17,0.18,0.18,0.18,0.19,0.21,0.22,0.23,0.25,0.26,0.27,0.28,0.30,0.31,0.31,0.32,0.33,0.34,0.36,0.37,0.39,0.40,0.40,0.41,0.40,0.41,0.41,0.42,0.43,0.44,0.45,0.47,0.48,0.50,0.51,0.53,0.55,0.56,0.55,0.57,0.58
Q8N9I5	0.89,0.88,0.87,0.86,0.85,0.83,0.83,0.81,0.79,0.77,0.76,0.75,0.73,0.73,0.72,0.70,0.69,0.69,0.68,0.66,0.66,0.64,0.62,0.60,0.60,0.59,0.57,0.56,0.55,0.54,0.53,0.51,0.49,0.47,0.45,0.43,0.42,0.41,0.38,0.37,0.36,0.36,0.34,0.34,0.34,0.33,0.32,0.32,0.32,0.32,0.31,0.31,0.31,0.31,0.31,0.32,0.34,0.34,0.35,0.35,0.36,0.36,0.35,0.36,0.36,0.34,0.33,0.34,0.33,0.31,0.31,0.30,0.30,0.30,0.30,0.29,0.29,0.28,0.28,0.28,0.28,0.27,0.26,0.26,0.25,0.24,0.24,0.23,0.22,0.22,0.23,0.24,0.25,0.27,0.28,0.27,0.26,0.25,0.24,0.23,0.22,0.22,0.21,0.20,0.19,0.19,0.20,0.19,0.18,0.18,0.18,0.18,0.19,0.19,0.19,0.20,0.21,0.21,0.22,0.22,0.24,0.24,0.24,0.24,0.25,0.26,0.25,0.25,0.25,0.25,0.25,0.24,0.23,0.21,0.19,0.19,0.20,0.19,0.19,0.19,0.20,0.22,0.22,0.23,0.24,0.25,0.26,0.25,0.25,0.26,0.26,0.27,0.27,0.27,0.28,0.28,0.27,0.27,0.27,0.27,0.27,0.27,0.27,0.27,0.28,0.28,0.28,0.28,0.30,0.32,0.31,0.33,0.34,0.35,0.36,0.36,0.37,0.35,0.35,0.35,0.36,0.35,0.32,0.33,0.33,0.33,0.32,0.33,0.34,0.34,0.34,0.33,0.34,0.34,0.34,0.34,0.34,0.34,0.34,0.33,0.35,0.36,0.36,0.37,0.38,0.37,0.37,0.38,0.38,0.36,0.35,0.35,0.33,0.32,0.31,0.31,0.31,0.30,0.29,0.30,0.29,0.28,0.28,0.28,0.27,0.26,0.26,0.25,0.24,0.23,0.23,0.23,0.23,0.23,0.24,0.24,0.24,0.25,0.27,0.27,0.28,0.26,0.25,0.24,0.23,0.22,0.22,0.21,0.21,0.20,0.20,0.19,0.18,0.18,0.19,0.20,0.20,0.22,0.23,0.23,0.23,0.23,0.23,0.23,0.23,0.23,0.23,0.23,0.23,0.23,0.23,0.22,0.21,0.20,0.20,0.19,0.18,0.18,0.16,0.16,0.15,0.14,0.14,0.13,0.13,0.13,0.13,0.14,0.14,0.14,0.15,0.16,0.16,0.16,0.18,0.17,0.15,0.16,0.16,0.15,0.17,0.17,0.17,0.18,0.18,0.20,0.20,0.21,0.22,0.23,0.23,0.24,0.24,0.25,0.25,0.25,0.26,0.28,0.29,0.28,0.27,0.28,0.28,0.28,0.28,0.30,0.30,0.31,0.32,0.33,0.34,0.35,0.36,0.37,0.39,0.40,0.41,0.42,0.42,0.41,0.41,0.40,0.41,0.41,0.42,0.42,0.42,0.42,0.42,0.43,0.42,0.43,0.44,0.46,0.46,0.47
Q8IYW4	0.37,0.36,0.36,0.35,0.34,0.32,0.32,0.31,0.33,0.34,0.35,0.34,0.35,0.36,0.37,0.36,0.36,0.35,0.35,0.35,0.34,0.33,0.33,0.32,0.32,0.33,0.33,0.33,0.32,0.32,0.32,0.31,0.30,0.28,0.29,0.28,0.27,0.27,0.28,0.28,0.27,0.29,0.29,0.30,0.30,0.32,0.33,0.32,0.33,0.31,0.30,0.29,0.29,0.27,0.26,0.25,0.24,0.24,0.24,0.23,0.23,0.23,0.23,0.23,0.23,0.22,0.22,0.22,0.21,0.21,0.22,0.22,0.21,0.22,0.23,0.22,0.22,0.25,0.25,0.24,0.25,0.26,0.25,0.25,0.25,0.25,0.25,0.25,0.26,0.26,0.28,0.29,0.30,0.32,0.33,0.33,0.32,0.34,0.35,0.34,0.34,0.35,0.36,0.35,0.36,0.37,0.37,0.35,0.35,0.35,0.35,0.35,0.35,0.36,0.37,0.36,0.36,0.37,0.36,0.36,0.37,0.37,0.36,0.36,0.37,0.37,0.37,0.36,0.37,0.37,0.38,0.37,0.36,0.36,0.36,0.36,0.38,0.39,0.40,0.41,0.43,0.45,0.46,0.48,0.50,0.52,0.53,0.55,0.57,0.58,0.60,0.62,0.63,0.64,0.66,0.66,0.67,0.70,0.70,0.71,0.72,0.74,0.74,0.75,0.77,0.77,0.79,0.79,0.81,0.81,0.82,0.83,0.84,0.85,0.85,0.86,0.87,0.87,0.87,0.87,0.88,0.88,0.88,0.88,0.87,0.87,0.87,0.87,0.87,0.87,0.87,0.87,0.87,0.86,0.86,0.86,0.86,0.86,0.85,0.85,0.85,0.85,0.85,0.86,0.85,0.86,0.85,0.85,0.85,0.85,0.85,0.84,0.85,0.85,0.85,0.86,0.85,0.86,0.86,0.85,0.85,0.85,0.84,0.84,0.85,0.85,0.85,0.85,0.85,0.85,0.85,0.85,0.85,0.85,0.85,0.85,0.86,0.86,0.86,0.86,0.86,0.86,0.86,0.86,0.86,0.86,0.86,0.86,0.86,0.86,0.86,0.87,0.87,0.87,0.87,0.86,0.86,0.86,0.86,0.86,0.86,0.86,0.86,0.86,0.86,0.86,0.86,0.86,0.86,0.86,0.85,0.85,0.85,0.85,0.85,0.85,0.85,0.85,0.85,0.85,0.85,0.85,0.85,0.85,0.84,0.84,0.84,0.84,0.83,0.83,0.82,0.82,0.82,0.81,0.81,0.81,0.81,0.80,0.80,0.80,0.80,0.80,0.80,0.81,0.81,0.81,0.81,0.80,0.80,0.79,0.79,0.79,0.80,0.79,0.80,0.80,0.80,0.80,0.80,0.80,0.80,0.80,0.80,0.80,0.81,0.81,0.82,0.82,0.82,0.83,0.83,0.84,0.85,0.85,0.85,0.86,0.86,0.86,0.87,0.87,0.87,0.87,0.87,0.87,0.87,0.87,0.88,0.88,0.88,0.89,0.89,0.89,0.89,0.89,0.90,0.90,0.89,0.89,0.90,0.89,0.89,0.89,0.89,0.90,0.89,0.89,0.89,0.89,0.89,0.89,0.88,0.87,0.86,0.85,0.85,0.85,0.85,0.85,0.84,0.84,0.83,0.83,0.84,0.83,0.83,0.83,0.81,0.81,0.81,0.80,0.80,0.80,0.80,0.80,0.80,0.80,0.80,0.80,0.80,0.80,0.80,0.80,0.80,0.81,0.81,0.81,0.80,0.80,0.80,0.80,0.80,0.80,0.81,0.82,0.82,0.82,0.82,0.82,0.83,0.83,0.83,0.83,0.83,0.83,0.84,0.84,0.84,0.85,0.85,0.85,0.86,0.86,0.86,0.86,0.86,0.85,0.86,0.86,0.86,0.86,0.86,0.86,0.86,0.85,0.85,0.84,0.84,0.84,0.84,0.84,0.84,0.84,0.84,0.84,0.85,0.85,0.85,0.85,0.85,0.85,0.86,0.86,0.86,0.87,0.86,0.86,0.86,0.86,0.86,0.86,0.86,0.86,0.85,0.85,0.85,0.86,0.86,0.86,0.86,0.86,0.85,0.86,0.86,0.86,0.86,0.86,0.86,0.86,0.87,0.87,0.87,0.87,0.87,0.87,0.87,0.87,0.87,0.87,0.87,0.87,0.87,0.86,0.86,0.86,0.85,0.85,0.85,0.86,0.86,0.86,0.86,0.87,0.87,0.88,0.88,0.88,0.88,0.87,0.88,0.88,0.87,0.87,0.87,0.86,0.87,0.86,0.86,0.85,0.84,0.83,0.81,0.80,0.80,0.80,0.79,0.79,0.78,0.77,0.76,0.75,0.75,0.74,0.74,0.73,0.73,0.72,0.71,0.70,0.69,0.67,0.67,0.65,0.64,0.63,0.62,0.61,0.59,0.59,0.57,0.56,0.55,0.54,0.54,0.53,0.53,0.52,0.52,0.52,0.52,0.53,0.54,0.55,0.56,0.56,0.57,0.58,0.58,0.59,0.60,0.61,0.62,0.63,0.63,0.64,0.65,0.66,0.67,0.68,0.69,0.69,0.70,0.70,0.71,0.72,0.72,0.73,0.75,0.75,0.76,0.78,0.79,0.80,0.81,0.83,0.84,0.85,0.86
H3BV12	0.64,0.65,0.66,0.65,0.66,0.66,0.68,0.68,0.68,0.69,0.69,0.69,0.70,0.71,0.71,0.72,0.72,0.72,0.73,0.73,0.74,0.74,0.74,0.74,0.74,0.75,0.75,0.76,0.76,0.76,0.77,0.78,0.79,0.81,0.81,0.82,0.82,0.83,0.83,0.83,0.84,0.84,0.85,0.85,0.85,0.86,0.86,0.86,0.87,0.86,0.86,0.85,0.85,0.85,0.84,0.84,0.83,0.82,0.82,0.82,0.81,0.81,0.80,0.79,0.78,0.78,0.78,0.77,0.75,0.75,0.74,0.73,0.72,0.72,0.71,0.71,0.70,0.69,0.68,0.68,0.67,0.67,0.66,0.65,0.65,0.64,0.63,0.63,0.62,0.60,0.60,0.60,0.60,0.59,0.58,0.59,0.59,0.58,0.59,0.58,0.57,0.56,0.56,0.57,0.56,0.57,0.56,0.56,0.56,0.57,0.57,0.56,0.56,0.56,0.56,0.56,0.55,0.55,0.55,0.55,0.55,0.55,0.55,0.55,0.55,0.55,0.54,0.55,0.54,0.54,0.54,0.54,0.54,0.54,0.54,0.54,0.54,0.53,0.54,0.54,0.54,0.55,0.54,0.54,0.54,0.54,0.54,0.54,0.54,0.53,0.54,0.54,0.54,0.54,0.54,0.54,0.54,0.53,0.53,0.54,0.54,0.54,0.54,0.53,0.54,0.53,0.53,0.53,0.52,0.53,0.53,0.53,0.54,0.54,0.54,0.55,0.56,0.56,0.57,0.58,0.59,0.59,0.60,0.60,0.60,0.60,0.60,0.61,0.60,0.61,0.61,0.60,0.61,0.61,0.61,0.61,0.61,0.61,0.62,0.62,0.62,0.61,0.61,0.61,0.61,0.61,0.61,0.62,0.62,0.62,0.62,0.62,0.62,0.61,0.60,0.60,0.59,0.59,0.59,0.59,0.58,0.56,0.57,0.56,0.56,0.56,0.55,0.55,0.55,0.55,0.54,0.54,0.54,0.55,0.55,0.54,0.55,0.55,0.55,0.55,0.55,0.55,0.55,0.56,0.56,0.56,0.56,0.56,0.56,0.56,0.56,0.56,0.57,0.57,0.57,0.57,0.57,0.57,0.56,0.55,0.55,0.54,0.55,0.55,0.55,0.55,0.55,0.56,0.56,0.57,0.57,0.57,0.58,0.59,0.59,0.60,0.61,0.62,0.63,0.64,0.65,0.65,0.65,0.65,0.65,0.65,0.65,0.65,0.64,0.64,0.64,0.65,0.64,0.64,0.64,0.65,0.65,0.65,0.65,0.65,0.65,0.65,0.65,0.65,0.65,0.65,0.65,0.65,0.65,0.64,0.64,0.63,0.63,0.62,0.62,0.61,0.60,0.60,0.59,0.58,0.57,0.56,0.55,0.55,0.55,0.55,0.55,0.55,0.55,0.55,0.55,0.56,0.55,0.55,0.56,0.56,0.55,0.56,0.56,0.56,0.57,0.57,0.57,0.57,0.57,0.57,0.58,0.58,0.58,0.58,0.58,0.58,0.58,0.58,0.58,0.58,0.58,0.58,0.58,0.58,0.58,0.58,0.59,0.59,0.59,0.59,0.58,0.59,0.59,0.59,0.59,0.59,0.59,0.59,0.59,0.60,0.59,0.59,0.58,0.58,0.59,0.58,0.58,0.59,0.59,0.58,0.57,0.57,0.58,0.58,0.58,0.58,0.58,0.58,0.58,0.57,0.57,0.58,0.59,0.59,0.59,0.60,0.61,0.61,0.63,0.63,0.64,0.65,0.65,0.66,0.66,0.67,0.67,0.68,0.69,0.69,0.70,0.71,0.71,0.72,0.73,0.73,0.74,0.74,0.75,0.76,0.77,0.78,0.77,0.77,0.78,0.78,0.78,0.78,0.79,0.79,0.79,0.79,0.79,0.78,0.78,0.78,0.77,0.76,0.76,0.75,0.74,0.73,0.72,0.72,0.71,0.70,0.69,0.68,0.68,0.67,0.66,0.65,0.65,0.64,0.63,0.63,0.62,0.61,0.61,0.60,0.59,0.59,0.58,0.59,0.59,0.58,0.58,0.59,0.59,0.59,0.59,0.60,0.61,0.61,0.62,0.63,0.63,0.64,0.65,0.65,0.65,0.66,0.67,0.68,0.69,0.69,0.70,0.71,0.72,0.73,0.74,0.74,0.75,0.76,0.77,0.78,0.79,0.80,0.81,0.81,0.82,0.82,0.83,0.83,0.84,0.84,0.85,0.85,0.85,0.86,0.86,0.86,0.86,0.86,0.86,0.86,0.86,0.87,0.87,0.87,0.87,0.87,0.87,0.86,0.86,0.87,0.87,0.87,0.87,0.87,0.87,0.87,0.87,0.87,0.87,0.87,0.86,0.86,0.86,0.87,0.87,0.87,0.87,0.87,0.87,0.87,0.87,0.87,0.87,0.88,0.87,0.88,0.88,0.87,0.87,0.87,0.87,0.87,0.87,0.87,0.87,0.87,0.88,0.88,0.88,0.89,0.88,0.88,0.88,0.88,0.87,0.87,0.87,0.87,0.87,0.87,0.87,0.87,0.86,0.86,0.86,0.85,0.86,0.86,0.86,0.86,0.86,0.86,0.86,0.86,0.86,0.87,0.86,0.86,0.86,0.86,0.87,0.87,0.86,0.86,0.86,0.86,0.86,0.86,0.86,0.86,0.86,0.86,0.86,0.86,0.86,0.86,0.86,0.86,0.86,0.87,0.87,0.87,0.87,0.87,0.87,0.87,0.88,0.87,0.88,0.88
Q7Z3F1	0.84,0.84,0.84,0.84,0.84,0.84,0.84,0.84,0.84,0.85,0.84,0.85,0.85,0.85,0.84,0.84,0.82,0.80,0.79,0.79,0.78,0.76,0.75,0.74,0.72,0.70,0.69,0.69,0.67,0.65,0.64,0.63,0.61,0.60,0.60,0.58,0.57,0.56,0.54,0.52,0.51,0.51,0.50,0.50,0.49,0.47,0.48,0.47,0.46,0.44,0.43,0.43,0.41,0.39,0.38,0.37,0.36,0.36,0.37,0.38,0.36,0.35,0.35,0.34,0.33,0.33,0.33,0.32,0.31,0.31,0.31,0.31,0.31,0.31,0.31,0.31,0.33,0.32,0.31,0.32,0.33,0.32,0.31,0.30,0.29,0.28,0.27,0.26,0.25,0.23,0.23,0.23,0.22,0.21,0.22,0.22,0.21,0.21,0.22,0.21,0.20,0.21,0.22,0.22,0.22,0.23,0.24,0.25,0.25,0.25,0.25,0.26,0.25,0.25,0.24,0.24,0.22,0.20,0.20,0.19,0.18,0.17,0.18,0.17,0.16,0.16,0.17,0.16,0.15,0.15,0.16,0.16,0.15,0.15,0.16,0.15,0.14,0.13,0.14,0.15,0.14,0.14,0.15,0.15,0.14,0.14,0.14,0.13,0.12,0.11,0.10,0.10,0.10,0.10,0.10,0.10,0.10,0.11,0.12,0.12,0.12,0.13,0.13,0.13,0.13,0.13,0.14,0.13,0.14,0.14,0.14,0.14,0.15,0.16,0.18,0.19,0.21,0.23,0.24,0.25,0.25,0.26,0.28,0.29,0.29,0.29,0.30,0.31,0.31,0.31,0.33,0.33,0.34,0.34,0.35,0.36,0.36,0.37,0.36,0.35,0.36,0.37,0.37,0.37,0.38,0.38,0.38,0.38,0.39,0.39,0.40,0.42,0.42,0.43,0.43,0.43,0.42,0.40,0.40,0.41,0.40,0.39,0.39,0.39,0.37,0.36,0.37,0.37,0.36,0.37,0.38,0.37,0.36,0.37,0.37,0.36,0.35,0.35,0.34,0.34,0.34,0.33,0.33,0.33,0.32,0.32,0.33,0.33,0.34,0.35,0.35,0.35,0.35,0.36,0.34,0.34,0.33,0.33,0.32,0.31,0.30,0.29,0.28,0.27,0.26,0.25,0.25,0.24,0.24,0.24,0.22,0.21,0.22,0.21,0.20,0.20,0.21,0.21,0.21,0.22,0.23,0.23,0.25,0.26,0.28,0.29,0.29,0.30,0.30,0.29,0.28,0.28,0.27,0.25,0.24,0.23,0.22,0.22,0.22,0.22,0.21,0.20,0.20,0.20,0.19,0.19,0.20,0.20,0.20,0.20,0.21,0.21,0.21,0.22,0.23,0.23,0.24,0.24,0.25,0.24,0.24,0.23,0.23,0.21,0.20,0.18,0.17,0.15,0.14,0.13,0.12,0.13,0.13,0.13,0.14,0.15,0.15,0.15,0.16,0.16,0.16,0.16,0.17,0.17,0.17,0.18,0.19,0.20,0.21,0.22,0.23,0.24,0.25,0.27,0.26,0.25,0.26,0.25,0.25,0.25,0.25,0.24,0.24,0.25,0.26,0.26,0.26,0.27,0.28,0.28,0.28,0.29,0.28,0.27,0.29,0.30,0.28,0.28,0.29,0.28,0.28,0.29,0.31,0.30,0.32,0.33,0.33,0.34,0.34,0.33,0.32,0.31,0.29,0.28,0.26,0.26,0.26,0.24,0.23,0.24,0.24,0.23,0.23,0.24,0.23,0.22,0.22,0.22,0.21,0.21,0.22,0.21,0.20,0.22,0.22,0.21,0.22,0.24,0.26,0.26,0.27,0.28,0.27,0.26,0.27,0.25,0.25,0.24,0.23,0.22,0.22,0.22,0.22,0.22,0.22,0.22,0.21,0.21,0.21,0.21,0.21,0.21,0.21,0.20,0.20,0.20,0.20,0.20,0.20,0.21,0.21,0.21,0.22,0.24,0.24,0.26,0.27,0.27,0.25,0.25,0.24,0.24,0.25,0.24,0.24,0.25,0.25,0.25,0.25,0.25,0.26,0.26,0.26,0.28,0.28,0.28,0.29,0.30,0.30,0.31,0.32,0.34,0.34,0.36,0.37,0.38,0.39,0.42,0.42,0.43,0.43,0.42,0.42,0.41,0.39,0.38,0.35,0.35,0.34,0.34,0.33,0.33,0.32,0.31,0.31,0.32,0.30,0.30,0.31,0.32,0.31,0.30,0.31,0.31,0.30,0.30,0.31,0.31,0.30,0.31,0.31,0.29,0.29,0.29,0.28,0.28,0.27,0.27,0.25,0.27,0.27,0.28,0.30,0.31,0.33,0.35,0.37,0.39,0.39,0.40,0.43,0.44,0.45,0.47,0.49,0.51,0.52,0.54,0.56,0.57,0.58,0.60,0.62,0.63,0.64,0.66,0.67,0.68,0.70,0.72,0.74,0.75,0.77,0.78,0.79,0.81,0.82,0.83,0.84,0.86,0.86,0.87,0.88,0.88,0.89,0.90,0.89,0.89,0.89,0.89,0.89,0.88,0.88,0.89,0.89,0.89,0.89,0.89,0.89,0.90,0.89,0.89,0.89,0.89,0.89,0.89,0.89,0.90,0.89,0.89,0.89,0.89,0.89,0.89,0.90,0.90,0.90,0.90,0.90,0.90,0.90,0.90,0.89,0.88,0.87,0.87,0.86,0.85,0.84,0.82,0.80,0.80,0.79,0.77,0.76,0.76,0.75,0.73,0.72,0.71,0.70,0.70,0.69,0.68,0.66,0.65,0.63,0.61,0.59,0.57,0.55,0.53,0.51,0.49,0.47,0.45,0.43,0.40,0.38,0.36,0.34,0.33,0.30,0.29,0.28,0.26,0.25,0.23,0.24,0.23,0.25,0.26,0.26,0.27,0.29,0.28,0.27,0.25,0.25,0.23,0.22,0.21,0.20,0.19,0.19,0.19,0.18,0.18,0.19,0.19,0.18,0.19,0.19,0.19,0.19,0.20,0.19,0.20,0.21,0.21,0.20,0.20,0.21,0.21,0.22,0.24,0.24,0.24,0.24,0.24,0.25,0.25,0.25,0.24,0.23,0.23,0.24,0.25,0.26,0.28,0.29,0.30,0.32,0.33,0.35,0.36,0.38,0.40,0.42,0.44,0.46,0.48,0.48,0.50,0.51,0.51,0.51,0.52,0.53,0.52,0.51,0.53,0.54,0.53,0.54,0.54,0.54,0.54,0.54,0.55,0.56,0.55,0.54,0.55,0.55,0.53,0.52,0.53,0.53,0.52,0.53,0.52,0.50,0.50,0.51,0.50,0.50,0.48,0.47,0.44,0.42,0.40,0.38,0.38,0.37,0.36,0.34,0.35,0.34,0.33,0.34,0.36,0.35,0.35,0.36,0.35,0.35,0.35,0.36,0.36,0.36,0.34,0.35,0.36,0.34,0.33,0.33,0.33,0.32,0.30,0.31,0.30,0.31,0.31,0.29,0.27,0.26,0.25,0.25,0.26,0.27,0.28,0.29,0.29,0.29,0.29,0.30,0.31,0.30,0.30,0.30,0.30,0.28,0.28,0.28,0.30,0.31,0.31,0.32,0.33,0.34,0.35,0.37,0.38,0.39,0.40,0.42,0.43,0.43,0.44,0.46,0.46,0.47,0.48,0.50,0.51,0.53,0.54,0.56,0.58,0.58,0.59,0.61,0.61,0.64,0.65,0.67,0.68,0.70,0.72,0.74,0.76,0.76,0.78,0.80,0.80,0.80,0.80,0.80,0.79,0.79,0.79,0.79,0.79,0.79,0.79,0.80,0.80,0.81,0.82
Q9H4A6	0.85,0.84,0.82,0.82,0.83,0.83,0.84,0.83,0.83,0.84,0.84,0.84,0.85,0.84,0.85,0.85,0.86,0.86,0.86,0.86,0.86,0.86,0.86,0.86,0.87,0.88,0.88,0.87,0.87,0.86,0.86,0.86,0.86,0.86,0.85,0.85,0.85,0.84,0.84,0.83,0.81,0.80,0.78,0.77,0.75,0.73,0.70,0.68,0.66,0.65,0.62,0.61,0.60,0.60,0.59,0.56,0.55,0.52,0.51,0.50,0.49,0.47,0.47,0.46,0.44,0.42,0.40,0.37,0.35,0.33,0.32,0.30,0.28,0.26,0.24,0.22,0.20,0.18,0.17,0.16,0.17,0.17,0.18,0.19,0.19,0.19,0.21,0.21,0.23,0.25,0.27,0.29,0.29,0.29,0.27,0.27,0.28,0.27,0.28,0.27,0.26,0.26,0.27,0.26,0.26,0.26,0.28,0.28,0.30,0.30,0.31,0.31,0.31,0.32,0.33,0.33,0.33,0.34,0.34,0.34,0.35,0.35,0.35,0.37,0.38,0.38,0.37,0.36,0.35,0.35,0.34,0.31,0.29,0.29,0.28,0.28,0.28,0.27,0.28,0.28,0.30,0.31,0.32,0.32,0.32,0.31,0.32,0.30,0.31,0.29,0.30,0.30,0.31,0.31,0.32,0.32,0.32,0.32,0.32,0.32,0.32,0.31,0.31,0.32,0.31,0.30,0.29,0.30,0.31,0.32,0.32,0.32,0.34,0.35,0.36,0.38,0.39,0.40,0.41,0.41,0.40,0.39,0.38,0.36,0.36,0.36,0.36,0.36,0.37,0.36,0.37,0.37,0.35,0.35,0.36,0.35,0.35,0.35,0.35,0.34,0.34,0.34,0.35,0.35,0.35,0.34,0.36,0.37,0.37,0.36,0.37,0.35,0.36,0.35,0.34,0.33,0.31,0.29,0.28,0.27,0.26,0.26,0.26,0.27,0.27,0.26,0.26,0.25,0.24,0.25,0.26,0.25,0.23,0.25,0.26,0.25,0.26,0.28,0.30,0.30,0.31,0.33,0.33,0.31,0.31,0.32,0.32,0.29,0.30,0.31,0.31,0.29,0.31,0.30,0.30,0.30,0.30,0.31,0.32,0.32,0.33,0.34,0.36,0.38,0.37,0.37,0.38,0.37,0.37,0.37,0.35,0.34,0.34,0.34,0.33,0.32,0.32,0.33,0.31,0.30,0.30,0.29,0.28,0.28,0.29,0.29,0.28,0.28,0.29,0.27,0.27,0.28,0.28,0.26,0.26,0.25,0.26,0.26
O95838	0.89,0.90,0.89,0.89,0.89,0.88,0.88,0.88,0.88,0.87,0.87,0.87,0.87,0.87,0.88,0.88,0.88,0.88,0.88,0.88,0.88,0.88,0.88,0.88,0.88,0.87,0.86,0.86,0.85,0.85,0.84,0.83,0.81,0.81,0.80,0.78,0.77,0.76,0.74,0.72,0.71,0.70,0.68,0.66,0.65,0.63,0.62,0.61,0.60,0.58,0.58,0.56,0.54,0.53,0.52,0.50,0.48,0.47,0.45,0.43,0.43,0.41,0.39,0.38,0.37,0.37,0.35,0.36,0.35,0.36,0.35,0.36,0.37,0.37,0.36,0.35,0.37,0.36,0.36,0.36,0.37,0.37,0.37,0.37,0.37,0.36,0.37,0.36,0.36,0.38,0.38,0.38,0.39,0.39,0.39,0.38,0.39,0.39,0.38,0.39,0.38,0.37,0.37,0.38,0.38,0.37,0.38,0.40,0.39,0.40,0.38,0.38,0.36,0.35,0.34,0.34,0.34,0.33,0.34,0.36,0.36,0.36,0.35,0.35,0.36,0.37,0.39,0.40,0.40,0.42,0.42,0.41,0.41,0.40,0.41,0.41,0.42,0.42,0.42,0.43,0.43,0.44,0.46,0.47,0.47,0.48,0.49,0.47,0.46,0.47,0.45,0.46,0.46,0.47,0.47,0.46,0.47,0.47,0.47,0.45,0.44,0.44,0.43,0.43,0.42,0.41,0.41,0.40,0.38,0.37,0.36,0.35,0.34,0.35,0.35,0.34,0.34,0.34,0.33,0.33,0.32,0.33,0.31,0.31,0.31,0.30,0.29,0.29,0.29,0.28,0.27,0.26,0.26,0.25,0.24,0.24,0.24,0.23,0.23,0.23,0.23,0.22,0.23,0.23,0.22,0.23,0.23,0.22,0.21,0.22,0.22,0.21,0.22,0.22,0.22,0.21,0.22,0.22,0.21,0.21,0.22,0.23,0.22,0.25,0.24,0.23,0.25,0.25,0.24,0.25,0.25,0.26,0.25,0.27,0.28,0.28,0.28,0.30,0.31,0.30,0.31,0.32,0.32,0.32,0.32,0.33,0.33,0.33,0.33,0.33,0.32,0.32,0.32,0.31,0.31,0.31,0.30,0.29,0.29,0.29,0.28,0.27,0.25,0.25,0.23,0.21,0.21,0.19,0.19,0.20,0.21,0.21,0.22,0.23,0.23,0.22,0.25,0.26,0.25,0.24,0.26,0.27,0.25,0.26,0.27,0.27,0.26,0.26,0.27,0.27,0.27,0.28,0.29,0.29,0.29,0.30,0.31,0.31,0.31,0.32,0.33,0.33,0.34,0.35,0.36,0.36,0.37,0.37,0.37,0.37,0.36,0.35,0.34,0.34,0.34,0.33,0.34,0.33,0.31,0.32,0.32,0.32,0.30,0.31,0.30,0.30,0.29,0.30,0.31,0.30,0.29,0.30,0.29,0.28,0.29,0.30,0.29,0.28,0.29,0.30,0.29,0.29,0.31,0.30,0.29,0.28,0.29,0.29,0.28,0.29,0.31,0.33,0.34,0.34,0.35,0.35,0.36,0.36,0.34,0.35,0.36,0.36,0.35,0.36,0.36,0.36,0.36,0.37,0.37,0.36,0.37,0.37,0.36,0.36,0.36,0.35,0.34,0.34,0.34,0.34,0.33,0.33,0.35,0.34,0.34,0.34,0.35,0.35,0.35,0.37,0.36,0.36,0.36,0.34,0.34,0.33,0.31,0.30,0.30,0.30,0.29,0.28,0.28,0.29,0.28,0.28,0.28,0.28,0.26,0.26,0.27,0.27,0.26,0.27,0.28,0.28,0.28,0.28,0.29,0.29,0.28,0.28,0.28,0.27,0.27,0.27,0.27,0.28,0.27,0.27,0.27,0.26,0.26,0.26,0.26,0.27,0.28,0.29,0.30,0.31,0.31,0.33,0.34,0.35,0.37,0.38,0.39,0.41,0.43,0.45,0.46,0.47,0.49,0.51,0.52,0.54,0.56,0.58,0.60,0.62,0.64,0.65,0.67,0.69,0.70,0.71,0.73,0.74,0.74,0.75,0.77,0.78,0.79,0.80,0.81,0.82,0.82,0.83,0.84,0.84,0.85,0.86,0.85,0.85,0.86,0.85,0.86,0.86,0.86,0.87,0.86,0.87,0.87,0.87,0.87,0.87,0.87,0.87,0.87,0.87,0.87,0.86,0.87,0.86,0.86,0.86,0.86,0.87,0.87,0.87,0.88,0.88,0.88,0.88,0.88,0.88,0.88,0.87,0.86,0.85,0.83,0.82,0.81,0.79,0.79,0.78,0.77,0.76,0.75,0.74,0.72,0.72,0.71,0.71,0.70,0.70,0.69,0.69,0.68,0.67,0.67,0.66,0.66,0.65,0.64,0.63,0.62,0.61,0.60,0.58,0.57,0.55,0.53
P15104	0.54,0.53,0.53,0.55,0.55,0.53,0.52,0.50,0.49,0.47,0.45,0.44,0.43,0.42,0.42,0.42,0.41,0.40,0.40,0.39,0.39,0.39,0.39,0.39,0.39,0.39,0.37,0.39,0.39,0.38,0.37,0.38,0.38,0.37,0.38,0.38,0.37,0.36,0.36,0.35,0.35,0.32,0.32,0.31,0.30,0.30,0.30,0.31,0.31,0.32,0.34,0.36,0.38,0.39,0.39,0.40,0.39,0.40,0.39,0.39,0.39,0.39,0.37,0.37,0.37,0.37,0.35,0.36,0.34,0.33,0.34,0.35,0.34,0.32,0.32,0.30,0.29,0.29,0.28,0.27,0.27,0.26,0.26,0.27,0.28,0.28,0.28,0.29,0.27,0.29,0.28,0.26,0.25,0.23,0.23,0.23,0.21,0.22,0.22,0.22,0.22,0.23,0.23,0.23,0.24,0.25,0.25,0.26,0.26,0.26,0.26,0.24,0.23,0.23,0.23,0.23,0.23,0.23,0.23,0.23,0.23,0.24,0.25,0.26,0.25,0.24,0.23,0.22,0.21,0.23,0.23,0.25,0.26,0.26,0.27,0.27,0.28,0.29,0.30,0.30,0.30,0.31,0.32,0.31,0.33,0.32,0.32,0.33,0.33,0.33,0.33,0.33,0.34,0.35,0.35,0.35,0.36,0.37,0.37,0.38,0.39,0.39,0.38,0.38,0.37,0.37,0.38,0.37,0.38,0.38,0.38,0.36,0.35,0.35,0.33,0.33,0.32,0.30,0.30,0.28,0.27,0.27,0.26,0.24,0.24,0.23,0.22,0.21,0.20,0.20,0.20,0.20,0.20,0.20,0.18,0.18,0.18,0.17,0.16,0.16,0.16,0.14,0.14,0.14,0.13,0.13,0.13,0.12,0.12,0.12,0.13,0.12,0.12,0.11,0.12,0.12,0.12,0.12,0.13,0.13,0.13,0.13,0.14,0.15,0.17,0.18,0.19,0.19,0.17,0.17,0.16,0.16,0.16,0.15,0.16,0.16,0.16,0.15,0.17,0.17,0.17,0.18,0.19,0.21,0.22,0.22,0.22,0.23,0.24,0.24,0.24,0.24,0.23,0.23,0.24,0.24,0.24,0.24,0.26,0.25,0.25,0.26,0.26,0.25,0.24,0.23,0.22,0.21,0.21,0.22,0.23,0.24,0.24,0.26,0.26,0.25,0.26,0.27,0.27,0.26,0.26,0.27,0.28,0.28,0.27,0.26,0.26,0.27,0.26,0.26,0.28,0.27,0.27,0.28,0.28,0.28,0.28,0.29,0.29,0.29,0.29,0.29,0.28,0.28,0.28,0.28,0.29,0.30,0.30,0.30,0.31,0.31,0.32,0.32,0.31,0.32,0.32,0.31,0.30,0.30,0.30,0.29,0.28,0.27,0.26,0.25,0.24,0.24,0.23,0.24,0.22,0.20,0.20,0.19,0.18,0.18,0.17,0.16,0.15,0.14,0.13,0.15,0.15,0.16,0.17,0.19,0.21,0.20,0.20,0.22,0.23,0.23,0.24,0.23,0.23,0.23,0.23,0.23,0.24,0.25,0.25,0.26,0.27,0.28,0.29,0.29,0.31,0.32,0.33,0.34,0.35,0.36,0.38
Q9P0M6	0.73,0.73,0.72,0.70,0.67,0.66,0.66,0.64,0.62,0.62,0.62,0.60,0.60,0.61,0.61,0.60,0.61,0.61,0.61,0.62,0.61,0.60,0.59,0.58,0.57,0.54,0.53,0.52,0.51,0.49,0.47,0.46,0.44,0.44,0.44,0.43,0.43,0.43,0.42,0.42,0.41,0.42,0.41,0.40,0.40,0.40,0.39,0.38,0.40,0.41,0.41,0.42,0.43,0.44,0.44,0.43,0.43,0.42,0.41,0.40,0.38,0.38,0.37,0.35,0.34,0.34,0.36,0.36,0.36,0.37,0.37,0.38,0.38,0.39,0.39,0.39,0.41,0.41,0.42,0.42,0.43,0.45,0.43,0.45,0.46,0.47,0.48,0.50,0.51,0.51,0.51,0.52,0.51,0.51,0.50,0.51,0.52,0.53,0.55,0.56,0.58,0.59,0.61,0.63,0.65,0.67,0.68,0.68,0.70,0.70,0.70,0.72,0.73,0.74,0.75,0.77,0.77,0.78,0.78,0.78,0.80,0.81,0.81,0.83,0.83,0.83,0.85,0.85,0.85,0.86,0.86,0.86,0.87,0.87,0.88,0.89,0.89,0.89,0.89,0.89,0.90,0.89,0.90,0.90,0.89,0.90,0.90,0.91,0.91,0.91,0.91,0.91,0.91,0.90,0.90,0.90,0.91,0.89,0.87,0.86,0.86,0.85,0.82,0.82,0.80,0.79,0.78,0.77,0.75,0.75,0.72,0.71,0.71,0.70,0.68,0.66,0.64,0.62,0.59,0.57,0.56,0.54,0.53,0.51,0.51,0.49,0.47,0.45,0.44,0.42,0.41,0.39,0.38,0.35,0.33,0.31,0.29,0.26,0.25,0.26,0.26,0.25,0.24,0.24,0.23,0.24,0.24,0.25,0.24,0.23,0.23,0.23,0.22,0.22,0.23,0.24,0.23,0.24,0.26,0.27,0.27,0.27,0.28,0.28,0.27,0.26,0.27,0.27,0.27,0.27,0.29,0.29,0.30,0.31,0.31,0.33,0.34,0.34,0.35,0.35,0.35,0.35,0.33,0.35,0.35,0.35,0.36,0.35,0.34,0.34,0.36,0.35,0.34,0.34,0.34,0.32,0.31,0.31,0.31,0.30,0.29,0.31,0.31,0.32,0.33,0.33,0.34,0.34,0.35,0.34,0.33,0.32,0.31,0.30,0.28,0.29,0.27,0.26,0.27,0.26,0.26,0.26,0.28,0.29,0.29,0.29,0.30,0.28,0.28,0.27,0.27,0.26,0.26,0.26,0.27,0.29,0.30,0.32,0.34,0.34,0.33,0.33,0.32,0.32,0.30,0.29,0.29,0.29,0.28,0.27,0.27,0.28,0.27,0.27,0.27,0.27,0.26,0.26,0.28,0.29,0.30,0.32,0.33,0.31,0.31,0.29,0.30,0.29,0.29,0.29,0.29,0.29,0.29,0.29,0.30,0.30,0.29,0.28,0.26,0.25,0.25,0.24,0.24,0.25,0.24,0.24,0.25,0.26,0.25,0.28,0.28,0.31,0.30,0.31,0.31,0.32,0.32,0.33,0.34,0.33,0.31,0.31,0.29,0.27,0.28,0.28,0.29,0.29,0.29,0.30,0.31,0.32
Q99879	0.91,0.90,0.91,0.90,0.90,0.90,0.90,0.89,0.90,0.89,0.89,0.90,0.90,0.90,0.90,0.90,0.88,0.87,0.85,0.84,0.84,0.81,0.80,0.79,0.78,0.77,0.75,0.75,0.74,0.73,0.73,0.73,0.72,0.71,0.70,0.69,0.69,0.69,0.68,0.66,0.65,0.64,0.63,0.61,0.60,0.59,0.58,0.57,0.56,0.54,0.54,0.53,0.52,0.50,0.49,0.47,0.45,0.44,0.45,0.45,0.45,0.44,0.45,0.46,0.45,0.46,0.47,0.49,0.48,0.48,0.48,0.48,0.47,0.46,0.45,0.45,0.44,0.42,0.40,0.41,0.42,0.42,0.41,0.42,0.43,0.43,0.43,0.43,0.43,0.44,0.44,0.43,0.42,0.42,0.43,0.43,0.44,0.44,0.46,0.45,0.46,0.47,0.49,0.49,0.49,0.51,0.50,0.49,0.48,0.48,0.48,0.48,0.47,0.47,0.48,0.49,0.49,0.50,0.52,0.53,0.53,0.53,0.54,0.56,0.55,0.54
Q9BYE0	0.72,0.71,0.71,0.69,0.69,0.68,0.68,0.67,0.66,0.66,0.65,0.64,0.63,0.63,0.62,0.60,0.60,0.59,0.58,0.57,0.57,0.56,0.56,0.56,0.54,0.53,0.52,0.50,0.49,0.49,0.48,0.49,0.48,0.48,0.47,0.47,0.46,0.45,0.45,0.45,0.45,0.44,0.44,0.43,0.43,0.43,0.44,0.43,0.44,0.44,0.44,0.45,0.45,0.45,0.46,0.48,0.49,0.50,0.50,0.51,0.53,0.52,0.52,0.52,0.51,0.52,0.51,0.51,0.52,0.52,0.52,0.52,0.51,0.53,0.52,0.52,0.52,0.53,0.54,0.54,0.54,0.55,0.55,0.55,0.55,0.56,0.55,0.55,0.56,0.55,0.55,0.55,0.54,0.54,0.54,0.53,0.53,0.52,0.51,0.51,0.51,0.50,0.50,0.51,0.52,0.52,0.53,0.54,0.55,0.56,0.56,0.57,0.58,0.58,0.59,0.60,0.61,0.62,0.63,0.63,0.64,0.65,0.65,0.67,0.68,0.70,0.70,0.72,0.73,0.73,0.74,0.75,0.75,0.76,0.77,0.79,0.80,0.80,0.81,0.82,0.83,0.84,0.85,0.86,0.86,0.87,0.87,0.87,0.87,0.88,0.88,0.88,0.89,0.88,0.88,0.87,0.87,0.87,0.87,0.87,0.87,0.87,0.88,0.88,0.87,0.88,0.88,0.88,0.87,0.87,0.87,0.87,0.87,0.87,0.87,0.87,0.86,0.86,0.87,0.87,0.87,0.87,0.87,0.87,0.88,0.88,0.88,0.88,0.88,0.88,0.88,0.87,0.87,0.87,0.87,0.88,0.87,0.88,0.87,0.87,0.87,0.87,0.86,0.86,0.86,0.86,0.86,0.85,0.85,0.86,0.85,0.86,0.86,0.86,0.86,0.87,0.87,0.87,0.87,0.87,0.87,0.87,0.86,0.86,0.85
Q9Y3E1	0.53,0.53,0.52,0.50,0.49,0.47,0.45,0.43,0.42,0.41,0.41,0.41,0.41,0.43,0.44,0.44,0.45,0.47,0.46,0.46,0.47,0.47,0.46,0.44,0.42,0.40,0.38,0.36,0.34,0.34,0.33,0.33,0.34,0.35,0.35,0.36,0.36,0.36,0.36,0.38,0.36,0.35,0.34,0.34,0.34,0.36,0.38,0.38,0.39,0.41,0.42,0.42,0.42,0.42,0.42,0.40,0.42,0.41,0.41,0.40,0.39,0.39,0.38,0.37,0.37,0.38,0.38,0.38,0.39,0.41,0.41,0.41,0.41,0.40,0.40,0.40,0.40,0.40,0.41,0.42,0.41,0.41,0.42,0.43,0.45,0.47,0.47,0.47,0.49,0.50,0.50,0.51,0.53,0.55,0.55,0.55,0.56,0.56,0.57,0.57,0.58,0.61,0.62,0.63,0.66,0.67,0.68,0.70,0.72,0.73,0.74,0.75,0.77,0.78,0.80,0.80,0.83,0.83,0.84,0.85,0.85,0.86,0.88,0.89,0.89,0.90,0.90,0.89,0.89,0.88,0.88,0.88,0.88,0.87,0.87,0.87,0.87,0.87,0.87,0.87,0.88,0.88,0.88,0.87,0.87,0.87,0.88,0.87,0.87,0.87,0.87,0.87,0.87,0.86,0.86,0.86,0.86,0.86,0.86,0.87,0.87,0.88,0.88,0.88,0.88,0.87,0.87,0.87,0.87,0.88,0.88,0.88,0.89,0.88,0.88,0.88,0.88,0.89,0.89,0.89,0.89,0.89,0.89,0.88,0.88,0.88,0.88,0.88,0.88,0.88,0.88,0.88,0.88,0.88,0.88,0.89,0.89,0.89,0.89,0.89,0.89,0.88,0.88
P60372	0.92,0.93,0.93,0.93,0.93,0.92,0.92,0.91,0.91,0.91,0.91,0.92,0.92,0.92,0.91,0.91,0.92,0.92,0.92,0.92,0.92,0.92,0.91,0.91,0.91,0.91,0.91,0.91,0.91,0.90,0.90,0.90,0.90,0.90,0.90,0.89,0.89,0.89,0.89,0.88,0.88,0.88,0.88,0.88,0.88,0.88,0.88,0.89,0.89,0.89,0.89,0.89,0.89,0.88,0.88,0.89,0.89,0.89,0.89,0.89,0.89,0.88,0.88,0.89,0.89,0.89,0.89,0.89,0.89,0.90,0.90,0.90,0.89,0.90,0.90,0.91,0.91,0.90,0.91,0.91,0.92,0.92,0.92,0.92,0.92,0.92,0.92,0.92,0.92,0.92,0.92,0.92,0.91,0.92,0.92,0.92,0.92,0.91,0.91,0.91,0.92,0.91,0.91,0.91,0.91,0.91,0.90,0.90,0.90,0.90,0.90,0.90,0.90,0.90,0.90,0.90,0.90,0.91,0.91,0.91,0.91,0.92,0.92,0.91,0.91,0.91,0.91,0.92,0.92,0.92,0.92,0.92,0.92,0.92,0.92,0.92,0.91,0.92,0.92,0.92,0.92,0.92,0.92,0.92,0.92,0.92,0.92,0.92,0.92,0.92,0.92,0.93,0.93,0.93,0.93,0.93,0.93,0.93,0.92,0.93,0.93,0.92,0.92,0.92,0.92,0.92,0.92,0.93,0.92,0.91,0.91,0.91,0.91,0.91,0.92,0.92,0.91,0.92,0.92,0.92,0.92,0.91,0.92,0.92,0.92,0.92,0.91,0.92,0.92,0.92,0.92,0.92,0.92,0.92,0.92,0.92,0.92,0.92,0.92,0.92,0.92,0.91,0.92,0.92,0.92,0.92,0.91,0.91,0.91,0.92,0.92,0.91,0.91,0.92,0.92,0.92,0.91,0.91,0.91,0.91,0.91,0.91,0.91,0.91,0.91,0.91,0.91,0.92,0.92,0.92,0.92,0.93,0.92,0.92,0.92,0.92,0.92,0.92,0.92,0.92,0.92,0.92,0.92,0.92,0.92,0.92,0.92,0.93,0.92,0.92,0.93,0.92,0.92,0.92,0.92,0.92,0.92,0.93,0.92,0.92,0.92,0.92,0.93,0.93,0.92,0.92,0.92,0.91,0.91,0.91,0.91,0.90,0.90,0.89,0.90,0.89,0.89,0.89,0.89,0.89,0.89,0.89,0.89,0.89,0.88,0.88,0.88,0.88,0.88,0.89,0.89,0.89,0.89,0.90,0.90,0.89,0.89,0.89,0.89,0.89,0.89,0.89,0.89,0.89,0.89,0.89,0.89,0.89,0.89,0.89,0.89,0.89,0.89,0.89,0.89,0.89,0.90,0.89,0.89,0.89,0.89,0.89,0.89,0.89,0.89,0.89,0.89,0.88,0.88,0.88,0.88,0.88,0.88,0.88,0.88,0.88,0.89,0.88,0.88,0.89,0.89,0.89,0.88,0.88,0.88,0.88,0.88,0.88,0.88,0.89,0.89,0.89,0.89,0.89,0.89,0.89,0.89,0.89,0.89,0.89,0.89,0.89,0.89,0.89,0.89,0.89,0.90,0.90,0.91,0.90,0.90,0.90,0.91,0.91,0.90,0.90,0.90,0.89,0.90,0.89,0.89,0.90,0.90,0.90,0.90,0.90,0.90,0.90,0.90,0.90,0.90,0.90,0.91,0.90,0.90,0.91,0.91,0.92,0.91,0.92,0.91
P60410	0.88,0.88,0.89,0.88,0.88,0.88,0.88,0.88,0.88,0.88,0.89,0.89,0.89,0.89,0.89,0.89,0.89,0.89,0.89,0.89,0.89,0.89,0.89,0.89,0.89,0.89,0.89,0.89,0.89,0.89,0.90,0.91,0.91,0.91,0.91,0.91,0.91,0.91,0.91,0.92,0.92,0.92,0.92,0.92,0.92,0.93,0.92,0.93,0.92,0.92,0.93,0.92,0.92,0.92,0.91,0.91,0.91,0.91,0.91,0.91,0.91,0.91,0.91,0.91,0.91,0.91,0.91,0.91,0.91,0.92,0.91,0.91,0.91,0.91,0.91,0.91,0.91,0.91,0.91,0.91,0.90,0.90,0.90,0.91,0.91,0.90,0.89,0.90,0.90,0.90,0.90,0.90,0.90,0.91,0.91,0.92,0.91,0.92,0.92,0.92,0.92,0.91,0.91,0.92,0.91,0.90,0.90,0.90,0.90,0.91,0.90,0.90,0.90,0.90,0.90,0.90,0.90,0.90,0.90,0.89,0.89,0.90,0.89,0.89,0.89,0.89,0.90,0.90,0.90,0.89,0.90,0.89,0.89,0.89,0.89,0.89,0.88,0.88,0.88,0.88,0.89,0.89,0.90,0.89,0.89,0.89,0.90,0.89,0.89,0.89,0.89,0.89,0.90,0.89,0.89,0.90,0.90,0.90,0.89,0.89,0.89,0.89,0.89,0.89,0.89,0.88,0.88,0.88,0.88,0.88,0.88,0.88,0.89,0.89,0.89,0.88,0.88,0.89,0.88,0.88,0.88,0.88,0.88,0.88,0.89,0.88,0.88,0.89,0.89,0.89,0.89,0.88,0.88,0.89,0.89,0.88,0.88,0.89,0.88,0.88,0.88,0.89,0.88,0.88,0.88,0.88,0.88,0.88,0.88,0.88,0.88,0.88,0.87,0.87,0.88,0.88,0.89,0.89,0.89,0.89,0.89,0.89,0.88,0.88,0.88,0.87,0.87,0.87,0.87,0.87,0.87,0.88,0.87,0.87,0.88,0.88,0.88,0.87,0.88,0.88,0.89,0.88,0.88,0.89,0.89,0.89,0.89,0.89,0.89,0.88,0.89,0.89,0.90,0.89,0.89,0.89,0.89,0.88,0.89
Q8IUB9	0.84,0.83,0.84,0.83,0.84,0.83,0.84,0.84,0.84,0.83,0.83,0.83,0.84,0.84,0.85,0.84,0.84,0.83,0.84,0.84,0.84,0.83,0.83,0.83,0.82,0.83,0.82,0.82,0.82,0.83,0.83,0.83,0.83,0.83,0.82,0.82,0.82,0.82,0.82,0.82,0.82,0.82,0.82,0.82,0.82,0.82,0.82,0.82,0.81,0.81,0.82,0.81,0.81,0.81,0.81,0.81,0.82,0.82,0.82,0.82,0.82,0.82,0.82,0.82,0.82,0.82,0.82,0.81,0.82,0.82,0.82,0.82,0.82,0.82,0.83,0.82,0.83,0.83,0.83,0.83,0.83,0.84,0.83,0.84,0.84,0.84,0.83,0.83,0.83,0.84
O15550	0.60,0.61,0.61,0.61,0.61,0.61,0.62,0.62,0.63,0.63,0.64,0.65,0.66,0.67,0.68,0.68,0.68,0.68,0.67,0.67,0.66,0.64,0.64,0.64,0.62,0.61,0.62,0.62,0.60,0.61,0.61,0.60,0.59,0.59,0.59,0.58,0.57,0.58,0.56,0.56,0.57,0.57,0.56,0.57,0.57,0.56,0.55,0.56,0.54,0.53,0.53,0.51,0.49,0.47,0.45,0.42,0.41,0.40,0.39,0.38,0.38,0.38,0.38,0.37,0.36,0.37,0.36,0.36,0.37,0.39,0.38,0.38,0.38,0.39,0.40,0.39,0.39,0.39,0.38,0.38,0.37,0.35,0.34,0.33,0.30,0.29,0.30,0.30,0.28,0.29,0.29,0.28,0.28,0.29,0.29,0.28,0.29,0.31,0.29,0.30,0.31,0.32,0.32,0.33,0.33,0.32,0.32,0.33,0.31,0.29,0.27,0.27,0.25,0.25,0.24,0.23,0.23,0.23,0.22,0.22,0.22,0.23,0.23,0.25,0.25,0.26,0.27,0.27,0.27,0.27,0.26,0.25,0.25,0.26,0.25,0.25,0.25,0.26,0.26,0.26,0.27,0.28,0.27,0.27,0.25,0.25,0.24,0.23,0.22,0.22,0.21,0.21,0.21,0.21,0.21,0.21,0.22,0.22,0.23,0.24,0.25,0.25,0.25,0.27,0.26,0.26,0.26,0.25,0.24,0.24,0.25,0.25,0.25,0.25,0.26,0.26,0.28,0.28,0.28,0.27,0.28,0.26,0.25,0.26,0.25,0.25,0.25,0.26,0.26,0.26,0.26,0.26,0.26,0.26,0.27,0.26,0.27,0.27,0.28,0.28,0.28,0.28,0.28,0.27,0.26,0.26,0.27,0.26,0.25,0.27,0.27,0.26,0.27,0.28,0.30,0.30,0.30,0.29,0.30,0.29,0.29,0.29,0.29,0.28,0.27,0.27,0.26,0.26,0.25,0.25,0.26,0.25,0.25,0.26,0.27,0.26,0.28,0.29,0.29,0.29,0.29,0.30,0.30,0.30,0.30,0.30,0.30,0.31,0.31,0.30,0.30,0.30,0.29,0.28,0.28,0.26,0.24,0.25,0.25,0.24,0.24,0.25,0.24,0.24,0.25,0.25,0.25,0.25,0.25,0.25,0.25,0.26,0.26,0.26,0.26,0.26,0.27,0.26,0.26,0.26,0.27,0.26,0.25,0.23,0.23,0.23,0.23,0.21,0.21,0.21,0.21,0.21,0.22,0.23,0.24,0.24,0.25,0.25,0.24,0.23,0.23,0.22,0.21,0.21,0.21,0.21,0.21,0.20,0.21,0.22,0.23,0.25,0.26,0.27,0.27,0.27,0.26,0.25,0.24,0.23,0.23,0.22,0.21,0.21,0.21,0.21,0.22,0.23,0.24,0.24,0.24,0.24,0.23,0.22,0.22,0.19,0.19,0.18,0.18,0.19,0.19,0.18,0.19,0.20,0.21,0.23,0.22,0.23,0.24,0.24,0.22,0.21,0.20,0.19,0.18,0.18,0.18,0.18,0.19,0.20,0.21,0.23,0.24,0.24,0.26,0.27,0.27,0.28,0.29,0.27,0.28,0.29,0.29,0.29,0.31,0.32,0.32,0.32,0.33,0.34,0.34,0.36,0.39,0.39,0.39,0.41,0.41,0.43,0.44,0.45,0.47,0.48,0.50,0.52,0.53,0.53,0.53,0.53,0.53,0.54,0.53,0.53,0.52,0.53,0.53,0.53,0.53,0.52,0.51,0.52,0.52,0.52,0.52,0.52,0.54,0.55,0.55,0.56,0.57,0.58,0.58,0.59,0.59,0.59,0.60,0.60,0.60,0.60,0.60,0.61,0.61,0.60,0.61,0.61,0.61,0.62,0.64,0.65,0.67,0.69,0.70,0.71,0.73,0.74,0.73,0.74,0.74,0.75,0.75,0.75,0.75,0.77,0.77,0.76,0.76,0.75,0.73,0.73,0.73,0.71,0.71,0.71,0.71,0.70,0.70,0.70,0.68,0.67,0.67,0.66,0.65,0.64,0.63,0.62,0.60,0.59,0.59,0.57,0.55,0.54,0.53,0.51,0.50,0.49,0.47,0.46,0.46,0.46,0.46,0.48,0.49,0.49,0.49,0.50,0.51,0.52,0.53,0.55,0.56,0.57,0.59,0.60,0.61,0.61,0.62,0.62,0.62,0.64,0.65,0.65,0.66,0.67,0.68,0.68,0.69,0.71,0.72,0.72,0.75,0.76,0.77,0.79,0.80,0.81,0.82,0.83,0.84,0.84,0.85,0.85,0.85,0.85,0.85,0.85,0.86,0.86,0.86,0.86,0.86,0.86,0.85,0.86,0.86,0.86,0.87,0.86,0.86,0.85,0.85,0.85,0.85,0.85,0.85,0.85,0.85,0.85,0.85,0.85,0.85,0.85,0.85,0.85,0.85,0.85,0.85,0.85,0.85,0.85,0.86,0.86,0.86,0.85,0.85,0.85,0.85,0.85,0.85,0.85,0.85,0.85,0.85,0.85,0.85,0.85,0.84,0.84,0.83,0.83,0.81,0.80,0.79,0.79,0.78,0.77,0.76,0.76,0.74,0.74,0.74,0.73,0.73,0.73,0.74,0.72,0.73,0.73,0.73,0.73,0.73,0.73,0.73,0.73,0.74,0.74,0.74,0.74,0.73,0.73,0.74,0.73,0.74,0.73,0.73,0.73,0.73,0.73,0.73,0.74,0.75,0.77,0.78,0.79,0.80,0.81,0.82,0.83,0.84,0.85,0.86,0.86,0.86,0.86,0.87,0.87,0.88,0.88,0.88,0.88,0.88,0.88,0.87,0.87,0.87,0.87,0.87,0.87,0.87,0.87,0.86,0.86,0.86,0.86,0.86,0.87,0.87,0.87,0.87,0.87,0.87,0.87,0.87,0.87,0.87,0.87,0.87,0.86,0.86,0.86,0.85,0.86,0.86,0.86,0.86,0.85,0.85,0.85,0.85,0.85,0.86,0.86,0.86,0.86,0.86,0.86,0.85,0.86,0.86,0.87,0.87,0.87,0.88,0.87,0.87,0.87,0.86,0.87,0.86,0.87,0.86,0.86,0.86,0.86,0.85,0.85,0.85,0.85,0.85,0.85,0.85,0.86,0.85,0.86,0.86,0.86,0.87,0.87,0.86,0.86,0.86,0.86,0.85,0.85,0.85,0.85,0.85,0.85,0.85,0.85,0.84,0.85,0.85,0.85,0.85,0.85,0.86,0.86,0.87,0.87,0.87,0.87,0.87,0.86,0.85,0.84,0.82,0.81,0.79,0.78,0.78,0.76,0.75,0.74,0.72,0.70,0.69,0.68,0.67,0.67,0.67,0.67,0.67,0.68,0.67,0.67,0.66,0.66,0.66,0.65,0.65,0.65,0.62,0.61,0.60,0.59,0.58,0.58,0.57,0.57,0.56,0.56,0.56,0.56,0.57,0.59,0.60,0.62,0.63,0.66,0.66,0.67,0.70,0.70,0.71,0.72,0.74,0.75,0.76,0.76,0.77,0.77,0.78,0.78,0.78,0.79,0.79,0.80,0.81,0.80,0.81,0.82,0.82,0.84,0.85,0.86,0.86,0.87,0.87,0.88,0.88,0.88,0.88,0.88,0.88,0.87,0.87,0.88,0.88,0.88,0.87,0.87,0.87,0.87,0.87,0.87,0.87,0.86,0.87,0.86,0.86,0.86,0.85,0.85,0.84,0.85,0.84,0.84,0.84,0.84,0.84,0.84,0.84,0.84,0.84,0.84,0.84,0.84,0.83,0.83,0.82,0.80,0.78,0.77,0.75,0.75,0.74,0.72,0.70,0.69,0.68,0.66,0.65,0.64,0.64,0.64,0.63,0.63,0.64,0.64,0.65,0.64,0.65,0.65,0.63,0.62,0.61,0.61,0.60,0.60,0.60,0.59,0.58,0.58,0.57,0.56,0.56,0.55,0.54,0.53,0.53,0.54,0.54,0.54,0.54,0.55,0.55,0.53,0.55,0.55,0.56,0.56,0.56,0.56,0.55,0.55,0.54,0.53,0.53,0.52,0.52,0.50,0.49,0.47,0.46,0.48,0.48,0.46,0.46,0.45,0.44,0.42,0.41,0.41,0.40,0.41,0.40,0.38,0.37,0.36,0.35,0.33,0.32,0.32,0.32,0.31,0.31,0.31,0.31,0.31,0.31,0.30,0.30,0.31,0.30,0.30,0.29,0.29,0.29,0.28,0.27,0.25,0.26,0.27,0.26,0.27,0.26,0.26,0.28,0.27,0.25,0.25,0.26,0.26,0.25,0.24,0.23,0.23,0.24,0.24,0.25,0.26,0.26,0.26,0.26,0.27,0.28,0.28,0.29,0.31,0.29,0.30,0.28,0.29,0.28,0.29,0.29,0.30,0.31,0.30,0.31,0.31,0.31,0.29,0.29,0.30,0.28,0.27,0.28,0.28,0.28,0.28,0.29,0.29,0.30,0.31,0.32,0.31,0.32,0.32,0.33,0.33,0.34,0.35,0.36,0.37,0.37,0.37,0.38,0.38,0.39,0.40,0.42,0.44,0.45,0.47,0.49,0.51,0.52,0.53,0.54,0.55,0.57,0.58,0.61,0.63,0.64,0.66,0.68,0.68,0.68,0.68,0.69,0.68,0.68,0.67,0.66,0.65,0.65,0.65,0.64,0.63,0.63,0.62,0.62,0.63,0.62,0.61,0.61,0.61,0.59,0.58,0.57,0.56,0.53,0.52,0.50,0.48,0.46,0.44,0.43,0.41,0.39,0.37,0.36,0.34,0.33,0.32,0.30,0.28,0.27,0.27,0.26,0.25,0.26,0.25,0.26,0.27,0.28,0.27,0.27,0.27,0.27,0.26,0.25,0.24,0.22,0.21,0.21,0.20,0.19,0.19,0.18,0.17,0.17,0.18,0.16,0.16,0.16,0.17,0.17,0.17,0.17,0.16,0.16,0.14,0.14,0.12,0.11,0.11,0.12,0.12,0.13,0.13,0.14,0.13,0.13,0.12,0.11,0.10,0.10,0.10,0.11,0.11,0.11,0.11,0.11,0.11,0.11,0.11,0.12,0.12,0.12,0.14,0.15,0.16,0.17,0.18,0.18,0.18,0.18,0.18,0.19,0.20,0.20,0.20,0.19,0.20,0.20,0.21,0.22,0.22,0.23,0.22,0.22,0.22,0.22,0.22,0.22,0.22,0.23,0.23,0.24,0.23,0.24,0.25,0.25,0.25,0.24,0.24,0.24,0.23,0.23,0.23,0.22,0.20,0.19,0.17,0.16,0.16,0.16,0.15,0.15,0.14,0.14,0.14,0.14,0.14,0.14,0.14,0.12,0.12,0.12,0.11,0.09,0.09,0.09,0.09,0.11,0.10,0.10,0.10,0.10,0.09,0.10,0.10,0.09,0.09,0.09,0.09,0.10,0.10,0.12,0.12,0.14,0.14,0.15,0.15,0.16,0.16,0.16,0.16,0.16,0.15,0.15,0.14,0.14,0.14,0.14,0.15,0.15,0.17,0.17,0.19,0.19,0.20,0.21,0.21,0.22,0.21,0.21,0.22,0.22,0.22,0.22,0.22,0.22,0.21,0.21,0.21,0.21,0.21,0.20,0.21,0.20,0.18,0.18,0.18,0.19,0.19,0.20,0.20,0.21,0.22,0.24,0.26,0.26,0.28,0.28,0.29,0.30,0.30,0.28,0.29,0.28,0.30,0.31,0.30,0.30,0.29,0.29,0.29,0.28,0.29,0.31,0.32,0.32,0.32,0.32,0.32,0.32,0.32,0.32,0.32,0.31,0.30,0.31,0.31,0.32,0.31,0.31,0.33,0.34,0.35,0.35,0.34,0.33,0.33,0.31,0.31,0.31,0.32,0.31,0.31,0.31,0.31,0.31,0.29,0.31,0.31,0.31,0.32,0.33,0.33,0.32,0.30,0.29,0.28,0.28,0.28,0.29,0.28,0.30,0.31,0.31,0.31,0.32,0.32,0.31,0.31,0.32,0.32,0.31,0.30,0.28,0.29,0.30,0.31,0.33,0.35,0.37,0.38,0.39,0.40,0.41,0.41,0.40,0.39,0.40,0.39,0.39,0.40,0.39,0.38,0.40,0.41,0.42,0.44,0.45,0.47,0.49,0.49,0.51
C9JR72	0.49,0.48,0.49,0.47,0.45,0.44,0.45,0.44,0.43,0.42,0.41,0.40,0.40,0.40,0.39,0.38,0.39,0.40,0.41,0.41,0.42,0.41,0.39,0.39,0.39,0.37,0.37,0.35,0.36,0.36,0.37,0.39,0.38,0.39,0.37,0.36,0.35,0.34,0.35,0.34,0.34,0.33,0.33,0.31,0.31,0.33,0.33,0.32,0.33,0.33,0.35,0.34,0.36,0.36,0.37,0.38,0.39,0.37,0.37,0.35,0.34,0.32,0.31,0.31,0.29,0.28,0.28,0.27,0.28,0.26,0.28,0.26,0.25,0.25,0.26,0.26,0.25,0.25,0.26,0.26,0.26,0.26,0.27,0.28,0.28,0.28,0.27,0.27,0.25,0.24,0.24,0.23,0.22,0.21,0.22,0.21,0.21,0.20,0.22,0.23,0.22,0.23,0.23,0.23,0.23,0.23,0.23,0.23,0.23,0.22,0.23,0.22,0.23,0.25,0.26,0.25,0.26,0.27,0.28,0.27,0.28,0.28,0.30,0.31,0.30,0.30,0.32,0.32,0.32,0.34,0.35,0.35,0.36,0.37,0.37,0.36,0.35,0.34,0.33,0.31,0.30,0.30,0.30,0.30,0.30,0.31,0.32,0.33,0.35,0.36,0.37,0.38,0.39,0.38,0.36,0.34,0.34,0.33,0.32,0.31,0.31,0.31,0.32,0.32,0.31,0.32,0.31,0.31,0.31,0.31,0.29,0.29,0.29,0.28,0.28,0.29,0.28,0.28,0.28,0.29,0.29,0.29,0.29,0.29,0.28,0.29,0.28,0.29,0.28,0.27,0.25,0.23,0.22,0.21,0.21,0.20,0.20,0.21,0.22,0.24,0.26,0.26,0.27,0.25,0.23,0.24,0.24,0.24,0.23,0.22,0.22,0.22,0.21,0.23,0.24,0.24,0.24,0.24,0.25,0.27,0.26,0.27,0.28,0.28,0.29,0.29,0.30,0.29,0.27,0.27,0.27,0.27,0.27,0.27,0.27,0.27,0.28,0.30,0.29,0.28,0.26,0.24,0.24,0.22,0.22,0.22,0.21,0.22,0.24,0.25,0.26,0.26,0.26,0.26,0.25,0.24,0.23,0.22,0.22,0.22,0.23,0.24,0.23,0.24,0.24,0.24,0.24,0.23,0.24,0.25,0.24,0.26,0.26,0.27,0.27,0.28,0.28,0.28,0.26,0.27,0.27,0.28,0.28,0.29,0.29,0.30,0.29,0.28,0.27,0.25,0.24,0.23,0.24,0.25,0.26,0.28,0.28,0.27,0.27,0.26,0.25,0.24,0.22,0.22,0.21,0.23,0.24,0.24,0.24,0.24,0.23,0.25,0.25,0.24,0.24,0.24,0.25,0.25,0.27,0.28,0.28,0.28,0.27,0.27,0.27,0.27,0.27,0.27,0.27,0.28,0.29,0.29,0.29,0.28,0.26,0.25,0.23,0.23,0.23,0.25,0.27,0.29,0.29,0.30,0.31,0.31,0.30,0.29,0.28,0.27,0.27,0.26,0.25,0.24,0.26,0.26,0.27,0.27,0.26,0.26,0.26,0.26,0.26,0.28,0.30,0.29,0.30,0.30,0.31,0.33,0.34,0.33,0.34,0.34,0.34,0.34,0.35,0.35,0.35,0.36,0.35,0.33,0.31,0.31,0.29,0.28,0.28,0.29,0.30,0.31,0.31,0.31,0.31,0.30,0.30,0.29,0.29,0.30,0.30,0.30,0.29,0.29,0.30,0.29,0.29,0.28,0.29,0.28,0.29,0.28,0.27,0.25,0.26,0.26,0.27,0.27,0.28,0.28,0.28,0.28,0.28,0.27,0.27,0.28,0.30,0.32,0.32,0.33,0.33,0.33,0.34,0.36,0.38,0.40,0.42,0.44,0.46,0.47,0.46,0.45,0.46,0.47,0.47,0.47,0.47,0.47,0.46,0.47,0.48,0.49,0.51,0.51,0.52,0.52,0.52,0.52,0.54,0.55
Q9NPI7	0.64,0.62,0.62,0.62,0.63,0.63,0.63,0.63,0.64,0.65,0.64,0.65,0.65,0.66,0.67,0.66,0.67,0.67,0.67,0.66,0.67,0.67,0.66,0.66,0.66,0.66,0.67,0.66,0.68,0.67,0.68,0.69,0.69,0.70,0.71,0.72,0.73,0.74,0.74,0.75,0.76,0.77,0.79,0.79,0.80,0.80,0.81,0.81,0.81,0.82,0.82,0.83,0.83,0.83,0.83,0.83,0.83,0.84,0.84,0.85,0.85,0.86,0.85,0.86,0.86,0.86,0.86,0.86,0.86,0.86,0.86,0.86,0.86,0.86,0.86,0.86,0.86,0.86,0.87,0.87,0.86,0.87,0.86,0.87,0.87,0.87,0.86,0.86,0.86,0.87,0.86,0.87,0.87,0.87,0.87,0.86,0.86,0.87,0.86,0.86,0.86,0.86,0.86,0.86,0.86,0.86,0.86,0.86,0.86,0.86,0.86,0.87,0.87,0.87,0.87,0.86,0.86,0.86,0.86,0.86,0.86,0.86,0.86,0.86,0.86,0.86,0.87,0.86,0.87,0.87,0.86,0.87,0.87,0.86,0.86,0.86,0.86,0.86,0.86,0.87,0.87,0.87,0.87,0.87,0.87,0.88,0.87,0.87,0.88,0.88,0.88,0.88,0.89,0.89,0.88,0.88,0.89,0.89,0.90,0.90,0.90,0.90,0.91,0.91,0.90,0.90,0.90,0.90,0.90,0.90,0.90,0.90,0.90,0.89,0.88,0.88,0.88,0.88,0.88,0.87,0.87,0.86,0.85,0.85,0.85,0.84,0.83,0.83,0.83,0.82,0.82,0.82,0.82,0.82,0.82,0.82,0.82,0.83,0.83,0.83,0.82,0.82,0.82,0.82,0.81,0.81,0.81,0.81,0.81,0.82,0.82,0.82,0.82,0.83,0.84,0.85,0.85,0.85,0.85,0.86,0.87,0.87,0.88,0.88,0.88,0.88,0.88,0.88,0.87,0.87,0.86,0.85,0.84,0.83,0.83,0.82,0.81,0.81,0.81,0.80,0.80,0.80,0.80,0.79,0.79,0.79,0.79,0.79,0.79,0.78,0.77,0.76,0.76,0.75,0.74,0.74,0.73,0.72,0.71
Q8NFY9	0.91,0.91,0.91,0.91,0.91,0.90,0.90,0.89,0.88,0.88,0.87,0.86,0.85,0.84,0.83,0.81,0.81,0.80,0.79,0.77,0.76,0.74,0.73,0.72,0.71,0.71,0.69,0.69,0.67,0.66,0.64,0.62,0.60,0.58,0.57,0.55,0.55,0.54,0.53,0.52,0.50,0.48,0.46,0.44,0.42,0.42,0.40,0.38,0.37,0.37,0.36,0.35,0.34,0.33,0.32,0.33,0.34,0.32,0.31,0.32,0.33,0.34,0.35,0.36,0.35,0.34,0.35,0.35,0.35,0.36,0.35,0.37,0.36,0.38,0.38,0.38,0.39,0.37,0.38,0.37,0.36,0.37,0.36,0.36,0.36,0.36,0.35,0.35,0.35,0.35,0.35,0.36,0.37,0.37,0.37,0.38,0.37,0.38,0.38,0.38,0.37,0.36,0.35,0.33,0.32,0.31,0.31,0.30,0.29,0.27,0.27,0.27,0.27,0.28,0.26,0.26,0.27,0.26,0.25,0.24,0.25,0.25,0.24,0.24,0.26,0.26,0.25,0.25,0.26,0.27,0.27,0.25,0.23,0.24,0.22,0.22,0.22,0.21,0.19,0.20,0.21,0.21,0.22,0.22,0.24,0.25,0.25,0.25,0.26,0.27,0.27,0.26,0.27,0.26,0.25,0.25,0.26,0.25,0.24,0.25,0.25,0.24,0.24,0.25,0.26,0.26,0.27,0.26,0.26,0.27,0.26,0.27,0.27,0.29,0.28,0.28,0.28,0.28,0.28,0.28,0.28,0.27,0.27,0.27,0.27,0.25,0.24,0.25,0.26,0.25,0.24,0.24,0.24,0.23,0.24,0.24,0.23,0.23,0.23,0.23,0.23,0.24,0.25,0.25,0.25,0.26,0.27,0.26,0.27,0.29,0.28,0.29,0.28,0.29,0.27,0.27,0.27,0.28,0.28,0.28,0.28,0.27,0.29,0.28,0.27,0.28,0.29,0.31,0.30,0.29,0.31,0.33,0.33,0.34,0.35,0.36,0.36,0.36,0.38,0.37,0.37,0.38,0.38,0.38,0.38,0.39,0.39,0.38,0.39,0.40,0.41,0.42,0.44,0.45,0.45,0.47,0.48,0.49,0.48,0.48,0.48,0.48,0.48,0.47,0.47,0.47,0.46,0.44,0.43,0.43,0.42,0.40,0.39,0.39,0.40,0.39,0.40,0.41,0.42,0.43,0.45,0.45,0.45,0.43,0.43,0.41,0.39,0.37,0.36,0.36,0.35,0.34,0.33,0.32,0.29,0.28,0.27,0.27,0.27,0.27,0.28,0.29,0.29,0.29,0.28,0.29,0.28,0.28,0.29,0.29,0.29,0.29,0.31,0.31,0.32,0.31,0.29,0.27,0.26,0.24,0.22,0.20,0.19,0.20,0.21,0.22,0.24,0.25,0.27,0.29,0.28,0.29,0.30,0.29,0.30,0.30,0.30,0.30,0.29,0.28,0.28,0.28,0.27,0.26,0.26,0.27,0.27,0.27,0.29,0.29,0.30,0.31,0.31,0.30,0.30,0.30,0.31,0.32,0.32,0.32,0.32,0.32,0.32,0.33,0.32,0.31,0.31,0.29,0.29,0.28,0.27,0.25,0.24,0.22,0.22,0.20,0.20,0.20,0.19,0.20,0.21,0.23,0.25,0.26,0.27,0.27,0.27,0.26,0.27,0.26,0.26,0.25,0.23,0.23,0.23,0.23,0.24,0.24,0.24,0.24,0.25,0.26,0.27,0.27,0.28,0.28,0.28,0.29,0.29,0.28,0.27,0.27,0.28,0.28,0.28,0.28,0.29,0.30,0.30,0.31,0.31,0.31,0.29,0.26,0.26,0.25,0.24,0.23,0.25,0.25,0.24,0.24,0.24,0.24,0.25,0.25,0.25,0.26,0.25,0.26,0.25,0.25,0.25,0.24,0.25,0.25,0.24,0.25,0.25,0.25,0.24,0.25,0.26,0.25,0.26,0.26,0.26,0.26,0.25,0.26,0.26,0.26,0.25,0.25,0.25,0.25,0.25,0.25,0.25,0.24,0.25,0.26,0.28,0.29,0.30,0.30,0.30,0.28,0.26,0.25,0.24,0.24,0.24,0.23,0.25,0.25,0.25,0.27,0.25,0.25,0.26,0.27,0.27,0.27,0.27,0.28,0.29,0.30,0.31,0.33,0.32,0.32,0.31,0.32,0.32,0.32,0.32,0.32,0.33,0.33,0.34,0.34,0.33,0.31,0.30,0.29,0.29,0.29,0.29,0.29,0.30,0.31,0.32,0.32,0.33,0.32,0.33,0.34,0.34,0.35,0.36,0.36,0.36,0.36,0.35,0.35,0.34,0.33,0.32,0.31,0.29,0.29,0.29,0.31,0.31,0.32,0.33,0.33,0.34,0.34,0.35,0.34,0.33,0.32,0.33,0.35,0.37,0.38,0.38,0.39,0.39,0.39,0.39,0.39,0.38,0.38,0.37,0.35,0.33,0.32,0.32,0.30,0.29,0.29,0.29,0.30,0.30,0.31,0.32,0.33,0.35,0.35,0.36,0.36,0.34,0.34,0.34,0.34,0.34,0.34,0.34,0.34,0.34,0.34,0.35,0.34,0.32,0.30,0.30,0.30,0.30
Q9BYR8	0.87,0.87,0.88,0.88,0.88,0.88,0.89,0.88,0.88,0.88,0.88,0.87,0.88,0.87,0.87,0.86,0.86,0.85,0.86,0.85,0.85,0.83,0.82,0.82,0.80,0.81,0.80,0.80,0.80,0.79,0.78,0.79,0.79,0.79,0.79,0.78,0.79,0.79,0.79,0.79,0.78,0.77,0.76,0.75,0.75,0.73,0.72,0.72,0.71,0.71,0.72,0.71,0.71,0.71,0.70,0.70,0.69,0.69,0.70,0.69,0.70,0.69,0.71,0.71,0.71,0.71,0.70,0.71,0.71,0.70,0.71,0.71,0.71,0.71,0.71,0.72,0.73,0.73,0.73,0.73,0.72,0.73,0.74,0.74,0.74,0.74,0.75,0.76,0.76,0.77,0.77,0.76,0.77,0.76,0.77,0.78,0.78,0.81
Q9UQ05	0.45,0.44,0.46,0.46,0.47,0.47,0.46,0.46,0.44,0.43,0.41,0.40,0.40,0.39,0.40,0.39,0.40,0.42,0.42,0.41,0.41,0.39,0.39,0.39,0.37,0.36,0.37,0.35,0.35,0.34,0.34,0.33,0.31,0.32,0.32,0.32,0.31,0.33,0.34,0.33,0.32,0.33,0.33,0.32,0.31,0.29,0.28,0.29,0.29,0.29,0.30,0.30,0.33,0.34,0.34,0.33,0.34,0.33,0.31,0.30,0.31,0.32,0.32,0.32,0.33,0.34,0.33,0.34,0.35,0.36,0.37,0.36,0.36,0.37,0.36,0.37,0.37,0.36,0.34,0.33,0.34,0.34,0.34,0.34,0.34,0.35,0.34,0.35,0.34,0.33,0.33,0.33,0.32,0.30,0.29,0.29,0.29,0.28,0.28,0.30,0.31,0.30,0.29,0.30,0.29,0.27,0.27,0.27,0.26,0.25,0.24,0.23,0.23,0.23,0.24,0.25,0.26,0.28,0.31,0.33,0.35,0.36,0.37,0.38,0.38,0.40,0.41,0.43,0.45,0.47,0.49,0.51,0.53,0.55,0.57,0.59,0.61,0.62,0.64,0.64,0.64,0.64,0.65,0.66,0.68,0.70,0.71,0.72,0.73,0.75,0.77,0.78,0.78,0.79,0.79,0.78,0.78,0.78,0.76,0.74,0.74,0.73,0.73,0.73,0.73,0.73,0.73,0.73,0.73,0.73,0.72,0.72,0.72,0.73,0.72,0.72,0.72,0.72,0.72,0.72,0.73,0.73,0.74,0.73,0.72,0.71,0.70,0.70,0.69,0.69,0.69,0.68,0.68,0.69,0.69,0.70,0.72,0.71,0.70,0.69,0.69,0.69,0.67,0.67,0.67,0.65,0.63,0.63,0.61,0.58,0.57,0.56,0.54,0.52,0.52,0.50,0.47,0.46,0.45,0.42,0.40,0.39,0.37,0.35,0.34,0.35,0.33,0.33,0.33,0.32,0.32,0.30,0.32,0.32,0.31,0.32,0.31,0.30,0.31,0.31,0.32,0.34,0.34,0.34,0.34,0.34,0.33,0.34,0.33,0.33,0.33,0.34,0.34,0.34,0.34,0.33,0.33,0.33,0.34,0.34,0.34,0.35,0.35,0.35,0.35,0.35,0.35,0.35,0.37,0.38,0.39,0.39,0.39,0.37,0.35,0.35,0.35,0.36,0.35,0.34,0.33,0.33,0.32,0.31,0.31,0.31,0.31,0.32,0.31,0.32,0.32,0.32,0.32,0.32,0.32,0.31,0.31,0.32,0.32,0.31,0.32,0.32,0.33,0.34,0.35,0.37,0.38,0.40,0.40,0.39,0.39,0.40,0.39,0.39,0.40,0.40,0.40,0.39,0.38,0.37,0.37,0.38,0.37,0.36,0.37,0.36,0.35,0.35,0.35,0.35,0.35,0.35,0.36,0.36,0.36,0.37,0.38,0.38,0.38,0.39,0.39,0.38,0.39,0.38,0.36,0.36,0.34,0.34,0.32,0.32,0.31,0.29,0.28,0.28,0.28,0.27,0.26,0.26,0.26,0.25,0.25,0.26,0.25,0.25,0.25,0.26,0.27,0.27,0.27,0.27,0.28,0.28,0.29,0.30,0.31,0.31,0.31,0.30,0.30,0.29,0.28,0.28,0.28,0.26,0.26,0.27,0.27,0.27,0.29,0.29,0.30,0.30,0.31,0.33,0.33,0.34,0.35,0.37,0.37,0.36,0.38,0.38,0.40,0.40,0.40,0.40,0.40,0.39,0.39,0.38,0.37,0.36,0.35,0.34,0.32,0.31,0.30,0.30,0.31,0.32,0.34,0.35,0.36,0.37,0.37,0.38,0.37,0.37,0.36,0.36,0.36,0.35,0.35,0.35,0.34,0.34,0.33,0.33,0.32,0.32,0.34,0.33,0.32,0.31,0.32,0.32,0.33,0.33,0.33,0.34,0.34,0.35,0.36,0.36,0.36,0.37,0.37,0.38,0.39,0.38,0.38,0.38,0.38,0.38,0.38,0.40,0.40,0.40,0.40,0.41,0.40,0.40,0.41,0.41,0.40,0.41,0.42,0.41,0.40,0.42,0.42,0.42,0.43,0.44,0.44,0.45,0.46,0.46,0.46,0.46,0.47,0.46,0.45,0.46,0.46,0.46,0.46,0.46,0.46,0.44,0.45,0.45,0.44,0.44,0.44,0.44,0.43,0.43,0.44,0.44,0.44,0.43,0.45,0.45,0.45,0.46,0.47,0.48,0.48,0.49,0.47,0.46,0.46,0.43,0.43,0.43,0.42,0.41,0.41,0.41,0.40,0.39,0.40,0.40,0.41,0.40,0.39,0.40,0.41,0.41,0.42,0.42,0.41,0.40,0.39,0.39,0.38,0.37,0.36,0.36,0.35,0.34,0.35,0.35,0.34,0.33,0.32,0.31,0.30,0.30,0.30,0.31,0.30,0.30,0.31,0.32,0.31,0.31,0.32,0.31,0.32,0.32,0.31,0.30,0.30,0.28,0.28,0.29,0.27,0.27,0.27,0.26,0.24,0.23,0.24,0.25,0.27,0.28,0.29,0.30,0.29,0.30,0.30,0.29,0.29,0.29,0.29,0.29,0.28,0.27,0.26,0.26,0.26,0.27,0.28,0.29,0.30,0.31,0.31,0.32,0.33,0.34,0.36,0.37,0.38,0.40,0.42,0.43,0.44,0.44,0.44,0.44,0.44,0.44,0.45,0.44,0.43,0.40,0.40,0.40,0.40,0.39,0.38,0.38,0.38,0.37,0.36,0.37,0.37,0.39,0.39,0.39,0.40,0.40,0.39,0.38,0.38,0.37,0.36,0.36,0.37,0.35,0.33,0.32,0.32,0.31,0.29,0.28,0.27,0.26,0.27,0.28,0.29,0.29,0.30,0.30,0.30,0.29,0.30,0.31,0.31,0.32,0.34,0.35,0.38,0.39,0.41,0.43,0.44,0.46,0.46,0.49,0.51,0.52,0.53,0.56,0.58,0.58,0.59,0.61,0.61,0.61,0.63,0.66,0.67,0.68,0.70,0.72,0.73,0.74,0.76,0.76,0.77,0.78,0.80,0.81,0.83,0.84,0.87,0.88,0.89,0.90,0.90,0.91,0.91,0.91,0.91,0.91,0.91,0.91,0.91,0.91,0.90,0.90,0.90,0.89,0.89,0.89,0.88,0.88,0.88,0.88,0.88,0.88,0.88,0.88,0.88,0.88,0.88,0.88,0.89,0.89,0.89,0.88,0.88,0.88,0.88,0.88,0.88,0.88,0.87,0.87,0.87,0.86,0.87,0.87,0.87,0.87,0.87,0.87,0.87,0.87,0.87,0.87,0.87,0.87,0.87,0.87,0.87,0.87,0.87,0.87,0.87,0.87,0.87,0.87,0.87,0.87,0.87,0.87,0.87,0.88,0.87,0.87,0.87,0.87,0.87,0.88,0.88,0.87,0.87,0.86,0.86,0.87,0.86,0.86,0.85,0.85,0.85,0.85,0.85,0.85,0.85,0.85,0.85,0.85,0.85,0.85,0.84,0.83,0.83,0.83,0.83,0.84,0.83,0.84,0.83,0.83,0.84,0.83,0.83,0.83,0.82,0.83,0.83,0.83,0.83,0.83,0.84,0.84,0.84,0.85,0.86,0.86,0.86,0.87,0.88,0.88,0.87,0.88,0.88,0.88,0.88,0.88,0.88,0.88,0.87,0.87,0.87,0.87,0.87,0.87,0.86,0.85,0.84,0.83,0.82,0.81,0.80,0.79,0.79,0.78,0.77,0.77,0.76,0.76,0.74,0.74,0.73,0.72,0.71,0.71,0.70,0.69,0.67,0.66,0.65,0.64,0.64,0.63,0.62,0.61,0.60,0.59,0.58,0.57,0.57,0.56,0.56,0.56,0.57,0.57,0.57,0.58,0.59,0.60,0.61,0.62,0.63,0.63,0.65,0.64,0.65,0.66,0.67,0.67,0.68,0.69,0.69,0.70,0.71,0.71,0.71,0.72,0.73,0.75,0.75,0.76,0.77,0.78,0.79,0.80,0.80,0.81,0.82,0.83,0.85,0.86,0.87,0.87,0.88,0.87,0.88,0.88,0.88,0.88,0.88,0.88,0.88,0.88,0.88,0.88,0.88,0.88,0.88,0.89,0.89,0.88,0.89,0.88,0.88,0.88,0.89,0.88,0.89,0.88,0.88,0.88,0.88,0.88,0.88,0.88,0.88,0.88,0.88,0.88,0.88,0.88,0.88,0.88,0.88,0.88,0.88,0.88,0.89,0.89,0.89,0.89,0.89,0.89,0.89,0.89,0.89,0.89,0.89,0.90,0.89,0.89,0.89,0.89,0.90,0.90,0.90,0.90,0.90,0.90,0.91,0.90,0.91,0.91,0.91,0.91,0.91,0.91,0.91,0.91,0.91,0.91,0.91,0.91,0.91,0.91,0.90,0.90,0.91,0.91,0.90
Q15349	0.73,0.74,0.75,0.76,0.77,0.77,0.78,0.78,0.78,0.79,0.80,0.80,0.80,0.81,0.81,0.81,0.81,0.81,0.81,0.82,0.81,0.81,0.80,0.79,0.79,0.79,0.78,0.78,0.78,0.80,0.79,0.79,0.78,0.76,0.76,0.75,0.76,0.74,0.73,0.72,0.70,0.69,0.67,0.65,0.62,0.60,0.59,0.58,0.58,0.57,0.55,0.53,0.52,0.49,0.47,0.44,0.43,0.41,0.40,0.40,0.38,0.39,0.37,0.37,0.37,0.37,0.35,0.34,0.33,0.30,0.28,0.27,0.26,0.26,0.26,0.26,0.26,0.25,0.26,0.27,0.28,0.28,0.28,0.29,0.29,0.29,0.30,0.29,0.28,0.26,0.26,0.25,0.25,0.25,0.27,0.27,0.29,0.28,0.29,0.28,0.27,0.25,0.24,0.24,0.23,0.22,0.20,0.20,0.21,0.21,0.23,0.23,0.23,0.23,0.22,0.22,0.21,0.20,0.20,0.19,0.17,0.16,0.16,0.16,0.15,0.14,0.14,0.14,0.14,0.13,0.13,0.14,0.14,0.15,0.15,0.13,0.13,0.12,0.13,0.13,0.13,0.13,0.13,0.13,0.13,0.12,0.12,0.12,0.12,0.12,0.11,0.09,0.10,0.10,0.10,0.11,0.12,0.13,0.14,0.13,0.13,0.13,0.13,0.13,0.13,0.13,0.13,0.13,0.13,0.13,0.13,0.13,0.12,0.13,0.12,0.12,0.12,0.12,0.12,0.10,0.10,0.11,0.11,0.11,0.11,0.11,0.12,0.13,0.13,0.15,0.16,0.18,0.20,0.20,0.21,0.21,0.22,0.21,0.21,0.21,0.21,0.22,0.22,0.22,0.22,0.22,0.22,0.22,0.22,0.22,0.22,0.23,0.24,0.26,0.25,0.24,0.25,0.26,0.26,0.25,0.25,0.25,0.24,0.24,0.24,0.24,0.24,0.23,0.22,0.22,0.20,0.19,0.17,0.16,0.15,0.15,0.15,0.14,0.13,0.13,0.13,0.15,0.16,0.17,0.18,0.19,0.19,0.20,0.21,0.21,0.21,0.21,0.22,0.21,0.21,0.22,0.23,0.23,0.23,0.25,0.26,0.26,0.26,0.27,0.28,0.28,0.29,0.30,0.30,0.30,0.31,0.31,0.31,0.32,0.32,0.33,0.33,0.33,0.35,0.37,0.36,0.36,0.34,0.33,0.33,0.33,0.33,0.33,0.33,0.33,0.33,0.33,0.33,0.32,0.32,0.31,0.31,0.29,0.31,0.32,0.30,0.30,0.30,0.32,0.31,0.30,0.31,0.31,0.31,0.33,0.33,0.34,0.34,0.35,0.35,0.35,0.34,0.33,0.33,0.32,0.30,0.32,0.32,0.32,0.32,0.32,0.30,0.28,0.29,0.30,0.30,0.30,0.30,0.31,0.31,0.32,0.31,0.32,0.33,0.32,0.33,0.34,0.34,0.35,0.33,0.35,0.36,0.37,0.36,0.36,0.36,0.36,0.34,0.35,0.35,0.35,0.35,0.35,0.35,0.35,0.36,0.37,0.36,0.37,0.38,0.40,0.42,0.44,0.46,0.48,0.48,0.49,0.51,0.52,0.52,0.54,0.54,0.56,0.56,0.57,0.57,0.57,0.57,0.57,0.57,0.57,0.56,0.57,0.55,0.56,0.56,0.55,0.56,0.56,0.55,0.55,0.56,0.56,0.57,0.57,0.58,0.57,0.58,0.58,0.60,0.58,0.56,0.54,0.53,0.51,0.50,0.47,0.46,0.44,0.43,0.43,0.42,0.42,0.41,0.40,0.39,0.37,0.36,0.34,0.34,0.33,0.32,0.32,0.32,0.33,0.32,0.34,0.33,0.33,0.33,0.33,0.32,0.32,0.31,0.30,0.29,0.28,0.28,0.26,0.27,0.25,0.26,0.26,0.26,0.25,0.25,0.25,0.26,0.26,0.26,0.25,0.25,0.25,0.24,0.25,0.25,0.24,0.25,0.25,0.24,0.24,0.25,0.25,0.24,0.23,0.22,0.23,0.21,0.21,0.20,0.20,0.21,0.20,0.20,0.22,0.23,0.24,0.25,0.25,0.25,0.23,0.24,0.23,0.23,0.23,0.23,0.23,0.22,0.22,0.22,0.22,0.21,0.21,0.20,0.19,0.18,0.18,0.18,0.18,0.20,0.21,0.21,0.21,0.21,0.20,0.20,0.20,0.19,0.19,0.19,0.20,0.19,0.19,0.19,0.19,0.18,0.18,0.19,0.19,0.19,0.20,0.20,0.21,0.20,0.20,0.20,0.20,0.20,0.20,0.20,0.20,0.21,0.21,0.21,0.21,0.21,0.21,0.22,0.24,0.25,0.24,0.23,0.22,0.23,0.24,0.26,0.26,0.26,0.28,0.29,0.31,0.31,0.31,0.32,0.33,0.35,0.34,0.34,0.33,0.32,0.33,0.33,0.33,0.32,0.32,0.33,0.33,0.33,0.33,0.33,0.33,0.33,0.32,0.32,0.31,0.31,0.30,0.30,0.29,0.26,0.25,0.25,0.25,0.25,0.25,0.23,0.22,0.23,0.23,0.22,0.23,0.21,0.21,0.21,0.22,0.21,0.20,0.20,0.21,0.20,0.19,0.20,0.21,0.20,0.22,0.22,0.22,0.22,0.24,0.25,0.26,0.26,0.26,0.28,0.30,0.30,0.30,0.32,0.33,0.33,0.33,0.34,0.34,0.34,0.34,0.35,0.35,0.35,0.34,0.35,0.34,0.33,0.33,0.34,0.34,0.33,0.33,0.33,0.33,0.33,0.32,0.32,0.33,0.31,0.32,0.30,0.30,0.30,0.30,0.29,0.29,0.30,0.30,0.31,0.31,0.31,0.32,0.31,0.31,0.31,0.32,0.33,0.33,0.34,0.35,0.35,0.34,0.35,0.35,0.34,0.34,0.34,0.33,0.32,0.32,0.32,0.32,0.32,0.34,0.34,0.35,0.37,0.37,0.38,0.40,0.41,0.43,0.44,0.44,0.45,0.45,0.45,0.44,0.44,0.44,0.43,0.42,0.41,0.42,0.42,0.42,0.42,0.42,0.43,0.43,0.44,0.46,0.47,0.48,0.49,0.51,0.51,0.52,0.53,0.54,0.54,0.56,0.57,0.57,0.57,0.58,0.56,0.55,0.56,0.54,0.53,0.51,0.50
P04433	0.81,0.78,0.77,0.75,0.74,0.72,0.72,0.71,0.71,0.72,0.71,0.71,0.70,0.70,0.70,0.70,0.69,0.69,0.68,0.67,0.65,0.64,0.62,0.61,0.59,0.59,0.58,0.58,0.56,0.55,0.54,0.54,0.52,0.50,0.48,0.46,0.44,0.43,0.41,0.42,0.43,0.42,0.44,0.44,0.45,0.44,0.43,0.42,0.42,0.40,0.38,0.39,0.37,0.38,0.37,0.37,0.38,0.37,0.36,0.37,0.37,0.36,0.36,0.37,0.36,0.37,0.38,0.37,0.36,0.37,0.36,0.35,0.34,0.35,0.35,0.36,0.37,0.37,0.37,0.38,0.38,0.35,0.36,0.34,0.34,0.33,0.34,0.34,0.35,0.34,0.34,0.35,0.35,0.36,0.37,0.37,0.36,0.35,0.36,0.36,0.35,0.35,0.36,0.36,0.37,0.37,0.36,0.35,0.35,0.36,0.35,0.37,0.37,0.39,0.40
P62502	0.76,0.76,0.74,0.71,0.71,0.69,0.68,0.66,0.66,0.65,0.63,0.62,0.61,0.62,0.60,0.59,0.58,0.57,0.55,0.54,0.53,0.51,0.50,0.50,0.50,0.48,0.47,0.45,0.45,0.45,0.44,0.44,0.43,0.43,0.42,0.41,0.40,0.39,0.37,0.36,0.35,0.35,0.34,0.33,0.35,0.35,0.36,0.36,0.36,0.35,0.34,0.35,0.34,0.34,0.34,0.35,0.35,0.37,0.39,0.39,0.41,0.43,0.44,0.44,0.44,0.43,0.42,0.42,0.43,0.42,0.41,0.41,0.42,0.41,0.40,0.39,0.38,0.39,0.38,0.40,0.41,0.42,0.42,0.41,0.41,0.40,0.38,0.37,0.37,0.37,0.36,0.36,0.36,0.36,0.38,0.37,0.36,0.35,0.33,0.31,0.30,0.28,0.28,0.26,0.26,0.27,0.28,0.29,0.31,0.31,0.31,0.30,0.29,0.27,0.27,0.26,0.26,0.26,0.27,0.27,0.28,0.27,0.27,0.27,0.29,0.30,0.30,0.30,0.31,0.31,0.31,0.31,0.33,0.33,0.32,0.32,0.33,0.33,0.34,0.34,0.36,0.37,0.39,0.39,0.40,0.39,0.38,0.37,0.36,0.34,0.34,0.34,0.34,0.36,0.37,0.38,0.39,0.40,0.42,0.42,0.42,0.40,0.39
A0A0U1RRK4	0.90,0.90,0.90,0.89,0.88,0.88,0.87,0.86,0.87,0.87,0.87,0.86,0.86,0.87,0.87,0.86,0.86,0.86,0.86,0.86,0.86,0.85,0.85,0.84,0.84,0.84,0.84,0.85,0.84,0.84,0.84,0.83,0.84,0.84,0.84,0.83,0.83,0.82,0.82,0.82,0.81,0.80,0.80,0.79,0.80,0.80,0.80,0.80,0.81,0.81,0.81,0.82,0.82,0.82,0.81,0.81,0.82,0.82,0.82,0.83,0.82,0.82,0.82,0.83,0.84,0.84,0.84,0.83,0.83,0.84,0.84,0.83,0.84,0.84,0.84,0.84,0.84,0.85,0.86,0.86,0.87,0.88,0.87,0.88,0.88,0.88,0.88,0.89,0.89,0.89,0.89,0.88,0.88,0.88,0.89,0.89,0.89,0.89,0.89,0.89,0.89,0.89,0.89,0.90,0.89,0.89,0.90,0.89
Q4G0J3	0.62,0.62,0.61,0.61,0.61,0.61,0.61,0.62,0.62,0.62,0.61,0.62,0.62,0.61,0.59,0.59,0.58,0.57,0.56,0.56,0.55,0.53,0.51,0.50,0.48,0.46,0.46,0.45,0.44,0.42,0.41,0.40,0.39,0.38,0.39,0.38,0.37,0.37,0.36,0.36,0.35,0.35,0.35,0.35,0.36,0.35,0.35,0.33,0.32,0.31,0.30,0.31,0.29,0.28,0.28,0.28,0.28,0.29,0.30,0.29,0.29,0.31,0.32,0.31,0.32,0.33,0.34,0.36,0.35,0.35,0.35,0.36,0.36,0.35,0.36,0.37,0.36,0.38,0.38,0.37,0.37,0.37,0.36,0.37,0.38,0.36,0.36,0.36,0.36,0.36,0.35,0.36,0.36,0.38,0.39,0.40,0.41,0.42,0.41,0.42,0.43,0.41,0.40,0.41,0.41,0.40,0.38,0.38,0.35,0.35,0.36,0.36,0.36,0.38,0.40,0.38,0.38,0.38,0.39,0.39,0.39,0.39,0.40,0.40,0.38,0.37,0.38,0.38,0.37,0.39,0.38,0.39,0.38,0.36,0.35,0.35,0.34,0.32,0.32,0.33,0.33,0.33,0.35,0.34,0.34,0.35,0.35,0.35,0.35,0.36,0.35,0.35,0.35,0.35,0.33,0.33,0.34,0.33,0.32,0.31,0.32,0.32,0.31,0.32,0.33,0.33,0.33,0.32,0.33,0.33,0.34,0.36,0.36,0.37,0.39,0.39,0.39,0.39,0.39,0.39,0.38,0.37,0.36,0.36,0.38,0.39,0.40,0.40,0.41,0.44,0.45,0.46,0.48,0.50,0.50,0.51,0.52,0.52,0.54,0.56,0.57,0.59,0.61,0.63,0.63,0.64,0.66,0.66,0.67,0.68,0.68,0.68,0.68,0.69,0.70,0.70,0.71,0.72,0.74,0.75,0.77,0.77,0.78,0.80,0.81,0.81,0.81,0.81,0.82,0.82,0.82,0.82,0.83,0.83,0.84,0.85,0.85,0.85,0.86,0.86,0.86,0.86,0.85,0.85,0.85,0.85,0.85,0.85,0.86,0.86,0.87,0.87,0.87,0.87,0.87,0.87,0.88,0.88,0.88,0.88,0.88,0.88,0.88,0.88,0.88,0.88,0.88,0.88,0.88,0.87,0.87,0.88,0.88,0.88,0.88,0.88,0.88,0.88,0.88,0.87,0.87,0.87,0.86,0.87,0.86,0.86,0.86,0.85,0.86,0.86,0.86,0.86,0.86,0.86,0.85,0.86,0.85,0.85,0.85,0.85,0.85,0.85,0.86,0.86,0.87,0.87,0.86,0.87,0.87,0.87,0.88,0.88,0.88,0.88,0.88,0.88,0.88,0.88,0.88,0.89,0.89,0.90,0.90,0.90,0.90,0.90,0.90,0.90,0.90,0.90,0.88,0.87,0.87,0.86,0.85,0.85,0.85,0.85,0.85,0.85,0.84,0.84,0.83,0.83,0.82,0.82,0.81,0.81,0.80,0.79,0.79,0.78,0.77,0.76,0.75,0.73,0.72,0.69,0.67,0.65,0.63,0.62,0.61,0.59,0.57,0.57,0.55,0.54,0.53,0.53,0.51,0.51,0.51,0.51,0.50,0.51,0.50,0.49,0.47,0.47,0.46,0.45,0.44,0.45,0.44,0.42,0.42,0.41,0.40,0.40,0.39,0.38,0.38,0.37,0.38,0.39,0.41,0.42,0.45,0.46,0.48,0.50,0.51,0.52,0.54,0.55,0.56,0.57,0.59,0.59,0.61,0.62,0.63,0.64,0.65,0.66,0.66,0.68,0.69,0.70,0.72,0.73,0.75,0.75,0.76,0.76,0.78,0.77,0.76,0.78,0.78,0.78,0.78,0.77,0.76,0.75,0.73,0.71,0.69,0.67,0.66,0.66,0.66,0.65,0.63,0.61,0.61,0.60,0.60,0.59,0.57,0.56,0.55,0.54,0.51,0.50,0.50,0.49,0.47,0.46,0.44,0.43,0.42,0.40,0.38,0.36,0.36,0.37,0.38,0.38,0.37,0.37,0.36,0.35,0.34,0.35,0.35,0.36,0.36,0.37,0.39,0.39,0.37,0.36,0.36,0.35,0.35,0.36,0.34,0.33,0.33,0.35,0.34,0.33,0.35,0.36,0.36,0.36,0.36,0.37,0.36,0.37,0.36,0.36,0.37,0.38,0.39,0.39,0.37,0.37,0.37,0.36,0.35,0.37,0.37,0.38,0.38,0.40,0.40,0.40,0.40,0.39,0.40,0.41,0.41,0.42,0.44,0.45,0.45,0.47,0.48,0.48,0.48,0.49,0.49,0.49,0.48,0.47,0.47,0.48,0.47,0.48,0.48,0.48,0.50,0.49,0.49,0.48,0.48,0.50,0.50,0.50,0.52,0.54,0.54,0.55,0.57,0.58,0.58,0.60,0.61,0.62,0.63,0.64,0.64,0.64,0.64,0.63,0.62,0.62,0.61,0.61,0.61,0.61,0.61,0.62,0.62,0.64,0.65,0.66,0.67,0.69
Q9Y608	0.81,0.81,0.79,0.78,0.77,0.75,0.75,0.74,0.73,0.72,0.71,0.72,0.71,0.71,0.70,0.69,0.68,0.68,0.68,0.67,0.67,0.65,0.64,0.63,0.62,0.61,0.60,0.59,0.58,0.57,0.56,0.55,0.54,0.53,0.52,0.52,0.51,0.51,0.51,0.51,0.51,0.51,0.50,0.50,0.50,0.51,0.51,0.51,0.52,0.51,0.52,0.52,0.51,0.52,0.52,0.52,0.52,0.52,0.52,0.52,0.53,0.52,0.53,0.54,0.54,0.55,0.56,0.57,0.59,0.59,0.60,0.61,0.62,0.63,0.64,0.65,0.65,0.65,0.66,0.67,0.67,0.68,0.68,0.69,0.70,0.71,0.71,0.72,0.73,0.73,0.74,0.75,0.76,0.76,0.77,0.78,0.79,0.80,0.81,0.82,0.83,0.83,0.84,0.85,0.85,0.85,0.85,0.85,0.85,0.84,0.85,0.85,0.84,0.84,0.84,0.85,0.85,0.86,0.86,0.86,0.87,0.87,0.87,0.87,0.87,0.87,0.87,0.88,0.87,0.88,0.88,0.88,0.88,0.88,0.88,0.88,0.88,0.88,0.88,0.88,0.88,0.89,0.89,0.89,0.89,0.90,0.90,0.89,0.89,0.88,0.89,0.88,0.88,0.89,0.89,0.89,0.89,0.89,0.89,0.89,0.88,0.88,0.87,0.87,0.88,0.88,0.88,0.87,0.87,0.87,0.88,0.88,0.88,0.87,0.88,0.87,0.87,0.87,0.87,0.87,0.87,0.87,0.86,0.86,0.86,0.85,0.85,0.86,0.86,0.86,0.86,0.87,0.87,0.86,0.86,0.85,0.86,0.86,0.86,0.86,0.86,0.86,0.87,0.88,0.87,0.87,0.87,0.87,0.87,0.88,0.87,0.87,0.87,0.88,0.88,0.88,0.89,0.88,0.88,0.88,0.88,0.88,0.88,0.88,0.88,0.88,0.88,0.88,0.88,0.88,0.88,0.88,0.87,0.88,0.89,0.89,0.89,0.89,0.89,0.89,0.89,0.88,0.88,0.88,0.87,0.88,0.88,0.88,0.88,0.88,0.89,0.89,0.89,0.89,0.89,0.89,0.88,0.88,0.88,0.88,0.88,0.88,0.89,0.88,0.89,0.89,0.89,0.89,0.89,0.89,0.89,0.89,0.89,0.89,0.89,0.89,0.89,0.89,0.89,0.89,0.89,0.89,0.90,0.89,0.90,0.90,0.90,0.90,0.91,0.91,0.91,0.91,0.90,0.90,0.90,0.90,0.90,0.90,0.90,0.90,0.90,0.91,0.91,0.91,0.91,0.91,0.90,0.91,0.91,0.91,0.92,0.92,0.93,0.92,0.92,0.92,0.91,0.91,0.89,0.88,0.87,0.86,0.85,0.84,0.84,0.83,0.82,0.81,0.80,0.79,0.77,0.76,0.75,0.74,0.73,0.73,0.72,0.72,0.71,0.70,0.69,0.69,0.67,0.66,0.64,0.63,0.62,0.62,0.61,0.60,0.59,0.58,0.57,0.56,0.55,0.55,0.54,0.54,0.53,0.53,0.54,0.54,0.54,0.53,0.54,0.53,0.53,0.53,0.52,0.52,0.52,0.53,0.53,0.52,0.53,0.52,0.52,0.52,0.52,0.52,0.52,0.51,0.51,0.52,0.51,0.52,0.52,0.51,0.50,0.50,0.50,0.50,0.50,0.50,0.49,0.49,0.50,0.50,0.50,0.50,0.50,0.50,0.51,0.51,0.51,0.51,0.51,0.51,0.51,0.51,0.52,0.51,0.51,0.51,0.52,0.53,0.52,0.53,0.52,0.52,0.52,0.52,0.52,0.52,0.52,0.53,0.53,0.53,0.53,0.53,0.53,0.53,0.52,0.52,0.53,0.53,0.53,0.53,0.53,0.53,0.53,0.53,0.52,0.52,0.52,0.51,0.51,0.52,0.51,0.51,0.52,0.52,0.52,0.51,0.52,0.51,0.51,0.51,0.51,0.51,0.51,0.51,0.51,0.52,0.52,0.52,0.52,0.52,0.52,0.52,0.52,0.52,0.53,0.53,0.54,0.54,0.54,0.54,0.55,0.54,0.54,0.54,0.54,0.54,0.54,0.54,0.54,0.54,0.54,0.55,0.55,0.54,0.54,0.55,0.55,0.55,0.55,0.55,0.54,0.55,0.55,0.55,0.56,0.57,0.57,0.58,0.58,0.59,0.60,0.61,0.62,0.63,0.63,0.64,0.64,0.65,0.66,0.66,0.67,0.67,0.69,0.69,0.69,0.70,0.71,0.72,0.73,0.74,0.74,0.73,0.73,0.74,0.75,0.74,0.74,0.74,0.73,0.72,0.72,0.73,0.72,0.71,0.72,0.71,0.70,0.69,0.68,0.67,0.66,0.66,0.65,0.63,0.62,0.61,0.60,0.59,0.59,0.58,0.57,0.57,0.55,0.54,0.54,0.53,0.52,0.52,0.51,0.51,0.50,0.49,0.50,0.50,0.49,0.48,0.49,0.50,0.49,0.50,0.51,0.52,0.52,0.53,0.53,0.53,0.53,0.53,0.54,0.54,0.55,0.56,0.56,0.56,0.57,0.58,0.58,0.59,0.58,0.58,0.58,0.58,0.58,0.58,0.59,0.59,0.59,0.59,0.58,0.58,0.58,0.58,0.58,0.58,0.58,0.58,0.59,0.59,0.58,0.58,0.57,0.57,0.56,0.55,0.55,0.55,0.54,0.54,0.54,0.53,0.54,0.54,0.53,0.53,0.53,0.52,0.52,0.52,0.51,0.51,0.51,0.51,0.52,0.52,0.52,0.52,0.51,0.51,0.52,0.52,0.52,0.52,0.52,0.52,0.52,0.53,0.52,0.51,0.51,0.51,0.51,0.52,0.52,0.52,0.52,0.52,0.52,0.53,0.53,0.53,0.52,0.52,0.52,0.53,0.52,0.53,0.53,0.53,0.54,0.54,0.54,0.54,0.54,0.53,0.53,0.53,0.54,0.54,0.54,0.54,0.55,0.54,0.54,0.54,0.54,0.55,0.55,0.54,0.55,0.55,0.56,0.56,0.57,0.57,0.58,0.58,0.58,0.58,0.58,0.58,0.58,0.59,0.59,0.59,0.59,0.59,0.59,0.59,0.59,0.58,0.59,0.59,0.59
Q969L4	0.41,0.39,0.38,0.37,0.38,0.38,0.38,0.39,0.38,0.37,0.36,0.36,0.35,0.35,0.36,0.37,0.36,0.36,0.35,0.35,0.34,0.33,0.31,0.30,0.29,0.28,0.28,0.26,0.26,0.26,0.26,0.25,0.26,0.26,0.25,0.25,0.24,0.24,0.24,0.24,0.25,0.26,0.28,0.28,0.30,0.30,0.30,0.31,0.30,0.33,0.33,0.34,0.34,0.34,0.34,0.33,0.33,0.34,0.34,0.35,0.35,0.36,0.36,0.37,0.36,0.38,0.40,0.39,0.41,0.40,0.41,0.41,0.41,0.41,0.42,0.43,0.42,0.43,0.43,0.44,0.44,0.44,0.44,0.44,0.43,0.44,0.44,0.44,0.43,0.45,0.44,0.45,0.45,0.46,0.48,0.49,0.51,0.51,0.51,0.53,0.54,0.55,0.57,0.58,0.58,0.59,0.58,0.58,0.59,0.59,0.60,0.60,0.61,0.63,0.64,0.64,0.64,0.66,0.68,0.68,0.69,0.72,0.74
Q14392	0.70,0.71,0.72,0.71,0.72,0.70,0.70,0.69,0.68,0.69,0.68,0.68,0.66,0.64,0.63,0.62,0.62,0.61,0.61,0.59,0.60,0.59,0.57,0.55,0.55,0.55,0.54,0.53,0.54,0.54,0.53,0.52,0.52,0.50,0.49,0.48,0.46,0.45,0.44,0.42,0.40,0.39,0.38,0.36,0.35,0.34,0.35,0.34,0.33,0.32,0.31,0.30,0.30,0.30,0.30,0.31,0.31,0.29,0.29,0.28,0.28,0.28,0.26,0.26,0.26,0.25,0.24,0.24,0.24,0.23,0.23,0.23,0.22,0.23,0.23,0.23,0.24,0.25,0.24,0.25,0.25,0.25,0.23,0.22,0.22,0.22,0.22,0.22,0.21,0.22,0.23,0.21,0.22,0.22,0.23,0.23,0.24,0.25,0.25,0.24,0.25,0.26,0.25,0.26,0.27,0.27,0.27,0.27,0.27,0.26,0.25,0.24,0.25,0.25,0.25,0.25,0.26,0.25,0.25,0.25,0.24,0.24,0.26,0.26,0.26,0.27,0.27,0.27,0.27,0.28,0.28,0.27,0.28,0.27,0.26,0.25,0.24,0.24,0.23,0.24,0.24,0.24,0.24,0.24,0.23,0.23,0.24,0.23,0.23,0.24,0.25,0.25,0.26,0.26,0.26,0.25,0.26,0.25,0.25,0.24,0.25,0.26,0.25,0.24,0.24,0.25,0.26,0.25,0.26,0.27,0.26,0.26,0.26,0.27,0.28,0.27,0.29,0.30,0.29,0.29,0.29,0.29,0.29,0.27,0.28,0.29,0.28,0.28,0.28,0.28,0.27,0.26,0.28,0.27,0.27,0.29,0.28,0.28,0.29,0.29,0.30,0.30,0.29,0.29,0.29,0.29,0.28,0.27,0.27,0.26,0.24,0.24,0.24,0.24,0.22,0.22,0.23,0.24,0.23,0.26,0.26,0.27,0.27,0.27,0.27,0.27,0.26,0.26,0.25,0.25,0.25,0.26,0.25,0.25,0.24,0.24,0.24,0.24,0.23,0.23,0.23,0.23,0.23,0.23,0.23,0.24,0.24,0.24,0.25,0.24,0.24,0.24,0.24,0.25,0.25,0.26,0.25,0.25,0.23,0.24,0.23,0.23,0.24,0.26,0.27,0.30,0.31,0.32,0.33,0.33,0.34,0.33,0.33,0.35,0.36,0.37,0.37,0.38,0.38,0.39,0.39,0.40,0.41,0.42,0.44,0.46,0.47,0.49,0.49,0.51,0.53,0.54,0.55,0.55,0.55,0.56,0.55,0.56,0.56,0.55,0.54,0.52,0.51,0.51,0.48,0.47,0.45,0.45,0.43,0.43,0.43,0.44,0.45,0.44,0.42,0.42,0.41,0.41,0.40,0.40,0.38,0.38,0.38,0.36,0.34,0.33,0.31,0.30,0.27,0.28,0.25,0.25,0.24,0.23,0.24,0.23,0.23,0.25,0.25,0.26,0.26,0.26,0.27,0.28,0.27,0.28,0.27,0.27,0.26,0.25,0.25,0.26,0.24,0.24,0.23,0.25,0.25,0.24,0.25,0.24,0.24,0.25,0.27,0.26,0.26,0.26,0.27,0.27,0.27,0.28,0.26,0.26,0.25,0.24,0.25,0.25,0.26,0.24,0.25,0.24,0.23,0.24,0.25,0.26,0.25,0.25,0.25,0.25,0.25,0.26,0.27,0.27,0.27,0.28,0.28,0.28,0.27,0.27,0.27,0.26,0.28,0.27,0.27,0.25,0.25,0.25,0.25,0.26,0.28,0.28,0.30,0.30,0.31,0.34,0.34,0.34,0.33,0.33,0.33,0.32,0.31,0.31,0.32,0.31,0.29,0.30,0.31,0.30,0.29,0.29,0.28,0.28,0.28,0.28,0.27,0.29,0.30,0.30,0.29,0.29,0.29,0.28,0.28,0.28,0.29,0.29,0.30,0.29,0.28,0.27,0.25,0.24,0.23,0.22,0.21,0.20,0.22,0.24,0.23,0.25,0.24,0.24,0.25,0.25,0.24,0.24,0.24,0.25,0.25,0.25,0.27,0.27,0.26,0.27,0.26,0.26,0.24,0.23,0.24,0.24,0.23,0.23,0.24,0.25,0.25,0.24,0.25,0.24,0.26,0.25,0.25,0.26,0.26,0.27,0.28,0.27,0.28,0.27,0.26,0.26,0.25,0.24,0.25,0.24,0.24,0.24,0.25,0.26,0.25,0.26,0.26,0.25,0.26,0.28,0.29,0.28,0.29,0.29,0.30,0.29,0.29,0.29,0.28,0.29,0.29,0.28,0.29,0.28,0.29,0.28,0.28,0.29,0.28,0.30,0.29,0.28,0.28,0.28,0.27,0.28,0.29,0.29,0.29,0.30,0.31,0.29,0.29,0.28,0.28,0.29,0.28,0.29,0.29,0.28,0.26,0.26,0.27,0.26,0.27,0.27,0.26,0.27,0.28,0.28,0.28,0.28,0.29,0.30,0.31,0.30,0.31,0.31,0.32,0.32,0.30,0.32,0.34,0.33,0.34,0.34,0.34,0.33,0.34,0.36,0.36,0.37,0.38,0.38,0.39,0.39,0.39,0.40,0.39,0.40,0.42,0.43,0.42,0.42,0.44,0.44,0.45,0.46,0.47,0.48,0.49,0.50,0.50,0.49,0.49,0.49,0.50,0.49,0.50,0.51,0.51,0.51,0.51,0.50,0.51,0.51,0.52,0.52,0.54,0.52,0.52,0.52,0.51,0.51,0.53,0.54,0.55,0.56,0.56,0.57,0.58,0.57,0.57,0.59,0.59,0.60,0.60,0.61,0.62,0.62,0.62,0.62,0.62,0.62,0.63,0.63,0.63,0.64,0.64,0.65,0.65,0.65,0.65,0.66,0.67,0.68,0.69,0.70
Q9Y4K0	0.87,0.87,0.87,0.87,0.86,0.87,0.87,0.87,0.87,0.87,0.88,0.87,0.87,0.87,0.86,0.87,0.87,0.86,0.87,0.87,0.86,0.85,0.85,0.83,0.83,0.82,0.81,0.81,0.80,0.80,0.80,0.80,0.78,0.76,0.76,0.74,0.72,0.71,0.69,0.67,0.66,0.64,0.64,0.62,0.61,0.60,0.58,0.56,0.53,0.51,0.49,0.47,0.45,0.44,0.42,0.40,0.40,0.40,0.39,0.37,0.35,0.34,0.32,0.30,0.30,0.29,0.29,0.28,0.26,0.26,0.26,0.24,0.21,0.21,0.21,0.19,0.19,0.19,0.19,0.19,0.19,0.18,0.18,0.18,0.18,0.18,0.19,0.19,0.20,0.20,0.22,0.22,0.24,0.24,0.24,0.26,0.25,0.25,0.25,0.25,0.25,0.25,0.25,0.25,0.25,0.25,0.25,0.24,0.26,0.25,0.26,0.25,0.26,0.26,0.25,0.26,0.26,0.26,0.28,0.28,0.29,0.30,0.31,0.31,0.31,0.31,0.32,0.32,0.32,0.33,0.33,0.32,0.31,0.30,0.30,0.29,0.28,0.28,0.25,0.25,0.26,0.26,0.26,0.27,0.28,0.28,0.29,0.29,0.30,0.30,0.31,0.29,0.29,0.31,0.33,0.33,0.35,0.35,0.35,0.34,0.34,0.33,0.32,0.32,0.32,0.31,0.31,0.29,0.29,0.28,0.28,0.27,0.28,0.30,0.30,0.32,0.34,0.34,0.36,0.36,0.35,0.34,0.33,0.33,0.32,0.31,0.31,0.30,0.30,0.29,0.28,0.28,0.29,0.29,0.27,0.26,0.26,0.23,0.23,0.24,0.25,0.25,0.25,0.27,0.28,0.26,0.26,0.26,0.26,0.25,0.25,0.25,0.25,0.24,0.22,0.22,0.21,0.19,0.19,0.19,0.21,0.21,0.22,0.24,0.25,0.26,0.26,0.28,0.29,0.29,0.28,0.30,0.30,0.31,0.32,0.32,0.34,0.34,0.34,0.34,0.33,0.31,0.31,0.32,0.30,0.30,0.30,0.31,0.30,0.31,0.31,0.31,0.31,0.31,0.31,0.32,0.32,0.32,0.33,0.33,0.32,0.31,0.32,0.31,0.32,0.32,0.33,0.35,0.34,0.33,0.33,0.34,0.34,0.33,0.31,0.29,0.29,0.27,0.27,0.27,0.26,0.27,0.28,0.28,0.28,0.29,0.28,0.28,0.28,0.29,0.30,0.31,0.33,0.34,0.35,0.37,0.38,0.39,0.41,0.41,0.43,0.45,0.44,0.45,0.45,0.43,0.41,0.40,0.39,0.38,0.38,0.38,0.38,0.36,0.36,0.35,0.35,0.35,0.35,0.35,0.35,0.36,0.36,0.38,0.38,0.38,0.37,0.36,0.36,0.35,0.34,0.33,0.33,0.32,0.30,0.30,0.28,0.26,0.25,0.23,0.21,0.18,0.16,0.15,0.14,0.14,0.15,0.15,0.15,0.14,0.14,0.14,0.15,0.14,0.14,0.14,0.13,0.15,0.15,0.16,0.16,0.16,0.16,0.15,0.13,0.14,0.14,0.14,0.14,0.14,0.15,0.15,0.15,0.15,0.15,0.16,0.15,0.17,0.17,0.19,0.19,0.19,0.20,0.21,0.21,0.23,0.23,0.23,0.24,0.26,0.27,0.29,0.31,0.30,0.31,0.31,0.32,0.33,0.31,0.31,0.30,0.30,0.31,0.31,0.31,0.31,0.30,0.31,0.31,0.32,0.32,0.33,0.34,0.36,0.34,0.35,0.34,0.34,0.34,0.34,0.34,0.35,0.37,0.37,0.36,0.36,0.34,0.33,0.32,0.31,0.30,0.29,0.29,0.27,0.29,0.30,0.31,0.32,0.32,0.33,0.33,0.33,0.33,0.32,0.32,0.33,0.34,0.33,0.32,0.32,0.31,0.31,0.30,0.28,0.27,0.27,0.26,0.26,0.26,0.25,0.25,0.23,0.22,0.20,0.19,0.20,0.21,0.22,0.22,0.23,0.24,0.24,0.25,0.24,0.24,0.23,0.22,0.22,0.22,0.24,0.23,0.25,0.26,0.26,0.26,0.27,0.25,0.25,0.25,0.25,0.26,0.27,0.27,0.29,0.29,0.30,0.30,0.30,0.31,0.32,0.32,0.33,0.33,0.34,0.36,0.38,0.39,0.39,0.40,0.40,0.40,0.41,0.42,0.41,0.40,0.41,0.41,0.40,0.38,0.37,0.35,0.35,0.34,0.33,0.34,0.35,0.34,0.35,0.33,0.33,0.32,0.32,0.31,0.30,0.30,0.30,0.30,0.31,0.32,0.31,0.30,0.31,0.30,0.30,0.30,0.29,0.27,0.25,0.25,0.25,0.24,0.25,0.23,0.22,0.22,0.24,0.23,0.24,0.24,0.24,0.24,0.26,0.26,0.26,0.27,0.28,0.28,0.29,0.30,0.32,0.34,0.34,0.35,0.35,0.35,0.34,0.33,0.33,0.32,0.31,0.30,0.30,0.29,0.29,0.28,0.27,0.27,0.27,0.27,0.26,0.25,0.26,0.25,0.26,0.27,0.27,0.26,0.28,0.27,0.27,0.28,0.28,0.27,0.28,0.29,0.27,0.27,0.27,0.26,0.25,0.23,0.22,0.23,0.22,0.22,0.22,0.22,0.22,0.22,0.22,0.22,0.23,0.24,0.26,0.27,0.28,0.29,0.30,0.30,0.31,0.31,0.31,0.31,0.31,0.30,0.29,0.28,0.27,0.26,0.25,0.26,0.26,0.25,0.26,0.26,0.28,0.28,0.28,0.29,0.30,0.30,0.32,0.32,0.31,0.33,0.34,0.34,0.35,0.35,0.35,0.35,0.35,0.35,0.34,0.32,0.31,0.30,0.29,0.28,0.30,0.29,0.29,0.30,0.29,0.29,0.28,0.28,0.28,0.28,0.27,0.28,0.29,0.28,0.29,0.29,0.29,0.27,0.27,0.25,0.23,0.22,0.22,0.21,0.21,0.20,0.18,0.18,0.19,0.18,0.19,0.19,0.19,0.19,0.18,0.19,0.20,0.20,0.20,0.20,0.20,0.19,0.19,0.18,0.17,0.18,0.18,0.19,0.19,0.21,0.23,0.23,0.23,0.22,0.22,0.21,0.20,0.19,0.19,0.19,0.19,0.20,0.20,0.20,0.21,0.23,0.23,0.23,0.23,0.23,0.23,0.23,0.25,0.26,0.28,0.28,0.29,0.28,0.30,0.32,0.34,0.36,0.37,0.40,0.42,0.43,0.43,0.44,0.44,0.45,0.44,0.43,0.44,0.44,0.45,0.46,0.47,0.48,0.50,0.51,0.53,0.54,0.55,0.57,0.59
Q96S06	0.90,0.90,0.90,0.90,0.90,0.91,0.91,0.91,0.91,0.91,0.91,0.91,0.91,0.91,0.91,0.90,0.90,0.90,0.90,0.90,0.89,0.88,0.87,0.86,0.84,0.83,0.81,0.80,0.78,0.76,0.74,0.72,0.70,0.68,0.66,0.64,0.62,0.61,0.59,0.56,0.54,0.53,0.51,0.48,0.47,0.45,0.42,0.40,0.38,0.36,0.34,0.32,0.31,0.29,0.27,0.25,0.24,0.22,0.19,0.18,0.16,0.15,0.14,0.13,0.13,0.12,0.11,0.11,0.11,0.11,0.11,0.12,0.13,0.14,0.15,0.16,0.18,0.18,0.19,0.21,0.22,0.24,0.25,0.27,0.28,0.27,0.28,0.29,0.31,0.30,0.30,0.30,0.30,0.29,0.30,0.32,0.31,0.33,0.33,0.35,0.36,0.36,0.35,0.36,0.36,0.36,0.36,0.37,0.37,0.36,0.37,0.38,0.37,0.36,0.37,0.36,0.34,0.33,0.33,0.32,0.30,0.30,0.29,0.27,0.26,0.25,0.25,0.25,0.25,0.24,0.24,0.24,0.25,0.24,0.24,0.24,0.23,0.22,0.21,0.20,0.19,0.18,0.18,0.18,0.16,0.17,0.18,0.17,0.16,0.18,0.18,0.17,0.16,0.16,0.16,0.15,0.15,0.15,0.14,0.13,0.13,0.13,0.11,0.11,0.11,0.10,0.10,0.10,0.10,0.10,0.11,0.13,0.13,0.13,0.14,0.14,0.13,0.15,0.16,0.17,0.18,0.18,0.18,0.20,0.21,0.21,0.19,0.20,0.20,0.20,0.18,0.19,0.19,0.18,0.19,0.18,0.18,0.19,0.19,0.19,0.19,0.19,0.19,0.19,0.20,0.20,0.21,0.21,0.22,0.24,0.23,0.21,0.21,0.21,0.21,0.21,0.21,0.21,0.20,0.19,0.19,0.17,0.17,0.17,0.15,0.15,0.15,0.15,0.14,0.14,0.14,0.14,0.14,0.15,0.16,0.16,0.17,0.17,0.18,0.20,0.21,0.22,0.22,0.22,0.23,0.23,0.22,0.23,0.23,0.22,0.21,0.22,0.22,0.20,0.20,0.20,0.20,0.20,0.21,0.21,0.20,0.21,0.22,0.23,0.24,0.26,0.27,0.27,0.27,0.28,0.28,0.27,0.28,0.29,0.27,0.27,0.28,0.27,0.27,0.26,0.26,0.25,0.25,0.26,0.25,0.24,0.24,0.24,0.23,0.22,0.22,0.22,0.22,0.21,0.21,0.21,0.20,0.20,0.20,0.19,0.19,0.19,0.18,0.16,0.15,0.15,0.13,0.13,0.13,0.14,0.15,0.15,0.17,0.18,0.18,0.21,0.22,0.21,0.21,0.21,0.21,0.21,0.20,0.20,0.20,0.20,0.20,0.21,0.23,0.24,0.26,0.28,0.29,0.31,0.33,0.35,0.36,0.38,0.40,0.41,0.42,0.43,0.44,0.45,0.47,0.48,0.48,0.47,0.48,0.50,0.48,0.48,0.49,0.48,0.46,0.46,0.45,0.44,0.44,0.45,0.45,0.45,0.44,0.46,0.46,0.45,0.47,0.47,0.48,0.49,0.48,0.47,0.45,0.45,0.43,0.42,0.41,0.40,0.39,0.38,0.37,0.36,0.34,0.33,0.33,0.31,0.30,0.30,0.30,0.30,0.30,0.30,0.30,0.29,0.30,0.30,0.29,0.27,0.27,0.27,0.25,0.25,0.25,0.24,0.24,0.24,0.26,0.26,0.25,0.25,0.23,0.26,0.26,0.26,0.27,0.26,0.26,0.25,0.25,0.24,0.24,0.24,0.24,0.24,0.24,0.24,0.25,0.25,0.26,0.26,0.27,0.26,0.26,0.27,0.27,0.26,0.26,0.26,0.27,0.27,0.27,0.27,0.27,0.27,0.27,0.26,0.26,0.24,0.23,0.23,0.22,0.22,0.21,0.19,0.21,0.21,0.21,0.21,0.20,0.20,0.20,0.20,0.19,0.19,0.19,0.19,0.19,0.18,0.18,0.18,0.17,0.18,0.18,0.17,0.16,0.17,0.16,0.16,0.17,0.18,0.18,0.18,0.18,0.19,0.22,0.23,0.25,0.25,0.25,0.26,0.27,0.26,0.25,0.24,0.24,0.23,0.21,0.22,0.21,0.22,0.22,0.22,0.24,0.25,0.28,0.28,0.30,0.31,0.32,0.33,0.33,0.34,0.33,0.33,0.33,0.34,0.33,0.35,0.36,0.36,0.35,0.36,0.36,0.36,0.36,0.34,0.34,0.32,0.31,0.33,0.33,0.33,0.34,0.34,0.35,0.35,0.36,0.38,0.38,0.39,0.38,0.39,0.40,0.38,0.38,0.39,0.40,0.40,0.40,0.40,0.39,0.39,0.39,0.39,0.40,0.41,0.41,0.42,0.40,0.40,0.40,0.41,0.40,0.41,0.43,0.43,0.43
Q17RR3	0.72,0.69,0.71,0.69,0.67,0.66,0.66,0.63,0.63,0.62,0.60,0.60,0.60,0.59,0.57,0.57,0.58,0.59,0.58,0.59,0.60,0.58,0.56,0.55,0.54,0.52,0.51,0.50,0.49,0.49,0.48,0.46,0.46,0.44,0.43,0.40,0.38,0.38,0.36,0.35,0.35,0.35,0.35,0.33,0.34,0.35,0.35,0.35,0.36,0.35,0.35,0.35,0.34,0.34,0.34,0.35,0.35,0.32,0.32,0.33,0.31,0.30,0.29,0.29,0.30,0.31,0.31,0.31,0.31,0.31,0.29,0.28,0.28,0.27,0.26,0.27,0.28,0.29,0.30,0.31,0.32,0.31,0.30,0.30,0.31,0.29,0.27,0.27,0.27,0.26,0.26,0.27,0.28,0.27,0.27,0.27,0.26,0.25,0.25,0.23,0.22,0.22,0.21,0.21,0.22,0.21,0.19,0.20,0.21,0.21,0.22,0.23,0.23,0.23,0.23,0.23,0.22,0.20,0.20,0.18,0.18,0.17,0.17,0.17,0.16,0.15,0.15,0.15,0.15,0.15,0.15,0.15,0.15,0.16,0.15,0.16,0.16,0.17,0.18,0.19,0.20,0.20,0.19,0.19,0.19,0.18,0.18,0.18,0.17,0.15,0.15,0.14,0.13,0.13,0.13,0.13,0.13,0.13,0.15,0.15,0.16,0.18,0.19,0.18,0.19,0.19,0.18,0.18,0.18,0.17,0.17,0.17,0.17,0.15,0.14,0.14,0.12,0.12,0.13,0.13,0.13,0.13,0.14,0.14,0.15,0.15,0.15,0.16,0.17,0.17,0.18,0.19,0.19,0.19,0.19,0.19,0.19,0.19,0.19,0.17,0.17,0.16,0.16,0.16,0.18,0.20,0.20,0.21,0.21,0.21,0.21,0.21,0.22,0.23,0.23,0.23,0.22,0.23,0.23,0.21,0.21,0.20,0.19,0.18,0.18,0.17,0.18,0.19,0.18,0.18,0.19,0.19,0.19,0.21,0.21,0.23,0.24,0.24,0.26,0.27,0.29,0.31,0.32,0.32,0.33,0.32,0.30,0.31,0.32,0.33,0.33,0.34,0.35,0.35,0.35,0.36,0.37,0.36,0.36,0.36,0.36,0.36,0.37,0.37,0.37,0.37,0.37,0.36,0.35,0.35,0.36,0.35,0.36,0.35,0.33,0.33,0.32,0.30,0.30,0.30,0.29,0.29,0.28,0.27,0.27,0.26,0.26,0.26,0.26,0.25,0.26,0.26,0.25,0.25,0.26,0.27,0.27,0.28,0.28,0.29,0.28,0.29,0.29,0.28,0.27,0.28,0.28,0.28,0.30,0.30,0.32,0.31,0.33,0.33,0.33,0.35,0.37,0.39,0.40,0.41,0.41,0.41,0.38,0.38,0.38,0.36,0.35,0.37,0.37,0.37,0.38,0.36,0.36,0.36,0.35,0.34,0.33,0.31,0.30,0.30,0.29,0.30,0.30,0.30,0.31,0.33,0.34,0.35,0.34,0.34,0.33,0.32,0.31,0.29,0.27,0.27,0.25,0.23,0.21,0.22,0.23,0.23,0.25,0.25,0.26,0.26,0.27,0.27,0.26,0.25,0.25,0.24,0.25,0.25,0.25,0.26,0.27,0.28,0.28,0.29,0.29,0.30,0.30,0.30,0.31,0.30,0.29,0.28,0.28,0.27,0.27,0.29,0.29,0.30,0.31,0.31,0.30,0.30,0.30,0.30,0.29,0.29,0.28,0.29,0.31,0.30,0.32,0.32,0.33,0.34,0.34,0.33,0.32,0.31,0.32,0.32,0.31,0.31,0.30,0.28,0.28,0.27,0.27,0.27,0.28,0.29,0.31,0.30,0.31,0.30,0.31,0.30,0.30,0.32,0.31,0.31,0.31,0.32,0.33,0.34,0.35,0.34,0.35,0.34,0.34,0.33,0.35,0.34,0.34,0.32,0.33,0.32,0.33,0.34,0.35,0.36,0.36,0.37,0.37,0.38,0.40,0.40,0.42,0.43,0.43,0.43,0.42
Q07820	0.75,0.76,0.77,0.77,0.78,0.79,0.79,0.79,0.79,0.80,0.80,0.80,0.81,0.81,0.81,0.80,0.80,0.80,0.80,0.80,0.81,0.80,0.80,0.80,0.80,0.80,0.80,0.79,0.80,0.80,0.81,0.82,0.84,0.85,0.86,0.86,0.86,0.87,0.86,0.87,0.87,0.87,0.86,0.86,0.86,0.86,0.86,0.86,0.87,0.86,0.86,0.86,0.86,0.86,0.87,0.87,0.87,0.88,0.88,0.87,0.87,0.87,0.87,0.87,0.87,0.86,0.86,0.87,0.87,0.86,0.86,0.86,0.86,0.86,0.86,0.86,0.86,0.86,0.86,0.86,0.85,0.85,0.86,0.86,0.85,0.85,0.85,0.85,0.85,0.85,0.85,0.85,0.84,0.85,0.84,0.84,0.84,0.84,0.84,0.84,0.84,0.84,0.84,0.84,0.85,0.85,0.86,0.86,0.86,0.86,0.86,0.87,0.86,0.87,0.86,0.86,0.87,0.87,0.87,0.87,0.87,0.87,0.86,0.86,0.86,0.86,0.86,0.86,0.86,0.87,0.86,0.87,0.86,0.87,0.87,0.87,0.88,0.87,0.88,0.88,0.88,0.88,0.89,0.88,0.87,0.86,0.85,0.85,0.84,0.84,0.83,0.82,0.81,0.79,0.77,0.76,0.74,0.72,0.70,0.69,0.67,0.65,0.63,0.61,0.59,0.57,0.55,0.54,0.52,0.50,0.49,0.49,0.48,0.47,0.46,0.46,0.45,0.45,0.43,0.42,0.42,0.41,0.38,0.37,0.36,0.34,0.34,0.34,0.32,0.31,0.31,0.30,0.28,0.28,0.29,0.29,0.28,0.28,0.29,0.28,0.28,0.30,0.31,0.32,0.33,0.35,0.35,0.35,0.35,0.36,0.36,0.35,0.35,0.36,0.35,0.35,0.33,0.33,0.32,0.33,0.33,0.32,0.31,0.32,0.32,0.32,0.32,0.33,0.32,0.32,0.33,0.33,0.33,0.33,0.34,0.34,0.36,0.37,0.36,0.36,0.36,0.37,0.35,0.33,0.33,0.32,0.30,0.29,0.29,0.29,0.28,0.28,0.28,0.26,0.24,0.24,0.23,0.23,0.23,0.23,0.23,0.23,0.24,0.24,0.25,0.24,0.24,0.25,0.23,0.23,0.23,0.23,0.22,0.22,0.22,0.21,0.20,0.18,0.17,0.18,0.19,0.19,0.20,0.21,0.22,0.22,0.23,0.24,0.25,0.27,0.27,0.27,0.28,0.28,0.28,0.28,0.29,0.29,0.29,0.30,0.29,0.30,0.30,0.31,0.33,0.31,0.32,0.33,0.33,0.34,0.34,0.35,0.36,0.36,0.36,0.37,0.39,0.39,0.41,0.43,0.42,0.42,0.44,0.45,0.43,0.44,0.47,0.47,0.47,0.48,0.48,0.49,0.50,0.50,0.52,0.53,0.54,0.54,0.55,0.57,0.56,0.57,0.56,0.55,0.54,0.52,0.54,0.55,0.56,0.55
Q00987	0.88,0.87,0.87,0.87,0.85,0.84,0.82,0.79,0.78,0.76,0.75,0.75,0.74,0.72,0.70,0.70,0.68,0.66,0.66,0.66,0.65,0.63,0.61,0.61,0.60,0.59,0.58,0.56,0.54,0.52,0.51,0.49,0.47,0.46,0.45,0.44,0.42,0.40,0.39,0.37,0.35,0.34,0.34,0.33,0.33,0.32,0.32,0.32,0.34,0.35,0.36,0.36,0.35,0.34,0.34,0.35,0.33,0.35,0.37,0.37,0.36,0.35,0.34,0.36,0.34,0.33,0.33,0.33,0.35,0.36,0.35,0.35,0.35,0.36,0.37,0.36,0.38,0.39,0.38,0.38,0.39,0.39,0.37,0.36,0.37,0.35,0.35,0.35,0.36,0.34,0.34,0.34,0.35,0.37,0.38,0.41,0.42,0.44,0.45,0.45,0.47,0.48,0.50,0.53,0.53,0.55,0.57,0.57,0.58,0.59,0.60,0.63,0.65,0.66,0.66,0.67,0.69,0.69,0.69,0.71,0.72,0.73,0.75,0.77,0.78,0.79,0.80,0.83,0.84,0.85,0.87,0.87,0.87,0.87,0.87,0.87,0.87,0.87,0.87,0.87,0.87,0.87,0.88,0.87,0.87,0.87,0.87,0.87,0.87,0.87,0.87,0.87,0.87,0.87,0.86,0.87,0.87,0.87,0.87,0.88,0.88,0.89,0.89,0.90,0.90,0.90,0.91,0.91,0.90,0.89,0.88,0.88,0.87,0.87,0.85,0.85,0.83,0.81,0.80,0.80,0.79,0.78,0.78,0.78,0.78,0.78,0.78,0.78,0.78,0.78,0.78,0.79,0.79,0.79,0.80,0.80,0.80,0.80,0.80,0.80,0.80,0.79,0.80,0.79,0.79,0.79,0.79,0.78,0.79,0.80,0.80,0.82,0.81,0.82,0.83,0.84,0.84,0.86,0.88,0.89,0.89,0.90,0.91,0.91,0.91,0.92,0.91,0.91,0.90,0.90,0.89,0.89,0.89,0.89,0.89,0.88,0.88,0.88,0.87,0.87,0.86,0.86,0.86,0.85,0.84,0.84,0.84,0.84,0.84,0.83,0.83,0.83,0.83,0.83,0.83,0.82,0.83,0.82,0.81,0.81,0.79,0.79,0.77,0.77,0.76,0.76,0.76,0.76,0.76,0.77,0.75,0.76,0.76,0.75,0.75,0.76,0.74,0.73,0.73,0.73,0.73,0.71,0.69,0.69,0.68,0.67,0.67,0.66,0.66,0.64,0.64,0.62,0.60,0.59,0.59,0.57,0.56,0.55,0.53,0.53,0.53,0.53,0.53,0.53,0.52,0.51,0.51,0.51,0.50,0.50,0.50,0.51,0.51,0.50,0.51,0.51,0.51,0.53,0.54,0.54,0.55,0.56,0.57,0.59,0.60,0.62,0.62,0.62,0.63,0.63,0.64,0.66,0.67,0.69,0.71,0.71,0.73,0.74,0.75,0.77,0.78,0.78,0.79,0.80,0.81,0.82,0.83,0.83,0.83,0.84,0.85,0.84,0.84,0.84,0.85,0.85,0.85,0.84,0.84,0.84,0.84,0.83,0.83,0.83,0.83,0.83,0.83,0.83,0.84,0.83,0.83,0.84,0.83,0.84,0.84,0.84,0.84,0.83,0.83,0.84,0.84,0.85,0.84,0.84,0.84,0.84,0.84,0.85,0.85,0.85,0.84,0.84,0.84,0.84,0.83,0.83,0.83,0.83,0.83,0.83,0.84,0.84,0.84,0.85,0.85,0.85,0.85,0.85,0.85,0.84,0.83,0.82,0.81,0.79,0.79,0.78,0.77,0.75,0.74,0.73,0.72,0.72,0.71,0.70,0.69,0.67,0.66,0.64,0.62,0.60,0.58,0.57,0.56,0.56,0.55,0.54,0.53,0.52,0.50,0.48,0.45,0.44,0.42,0.40,0.38,0.37,0.36,0.34,0.34,0.34,0.34,0.35,0.35,0.35,0.34,0.34,0.34,0.34,0.36,0.36,0.37,0.36,0.35,0.34,0.33,0.33,0.33,0.33,0.35,0.35,0.38,0.38,0.39,0.39,0.39,0.38,0.38,0.38,0.39,0.40,0.41,0.42,0.43,0.43,0.44,0.46,0.46,0.47,0.48,0.48,0.47
Q9Y5Q3	0.81,0.81,0.82,0.82,0.81,0.81,0.81,0.81,0.80,0.81,0.81,0.81,0.81,0.81,0.81,0.82,0.82,0.82,0.82,0.83,0.83,0.82,0.82,0.83,0.83,0.83,0.83,0.83,0.84,0.83,0.83,0.83,0.83,0.83,0.83,0.84,0.84,0.85,0.86,0.86,0.86,0.86,0.86,0.86,0.87,0.88,0.88,0.88,0.88,0.89,0.88,0.89,0.89,0.89,0.89,0.89,0.89,0.89,0.89,0.89,0.88,0.87,0.87,0.86,0.85,0.85,0.84,0.82,0.81,0.81,0.80,0.80,0.80,0.80,0.80,0.79,0.79,0.80,0.78,0.78,0.78,0.78,0.77,0.77,0.76,0.75,0.74,0.73,0.73,0.72,0.71,0.71,0.70,0.70,0.70,0.70,0.70,0.70,0.70,0.69,0.69,0.70,0.71,0.71,0.72,0.72,0.72,0.74,0.75,0.75,0.76,0.77,0.77,0.77,0.77,0.77,0.77,0.77,0.77,0.78,0.78,0.78,0.79,0.79,0.80,0.80,0.81,0.82,0.83,0.83,0.83,0.84,0.84,0.84,0.85,0.84,0.84,0.85,0.85,0.85,0.85,0.85,0.85,0.85,0.85,0.85,0.86,0.86,0.86,0.86,0.86,0.86,0.86,0.87,0.87,0.87,0.86,0.87,0.87,0.87,0.87,0.87,0.87,0.87,0.87,0.87,0.87,0.88,0.87,0.88,0.88,0.88,0.88,0.88,0.88,0.88,0.89,0.88,0.88,0.89,0.88,0.89,0.88,0.88,0.88,0.87,0.84,0.83,0.83,0.83,0.80,0.79,0.78,0.78,0.77,0.74,0.73,0.73,0.71,0.70,0.69,0.69,0.68,0.66,0.65,0.64,0.63,0.61,0.61,0.61,0.59,0.59,0.58,0.58,0.56,0.55,0.54,0.52,0.50,0.49,0.49,0.47,0.45,0.45,0.44,0.43,0.43,0.44,0.45,0.43,0.43,0.43,0.44,0.44,0.44,0.44,0.46,0.47,0.47,0.48,0.48,0.48,0.47,0.48,0.49,0.49,0.49,0.49,0.50,0.49,0.48,0.49,0.49,0.48,0.48,0.49,0.50,0.50,0.50,0.52,0.52,0.52,0.52,0.53,0.53,0.53,0.53,0.53,0.54,0.53,0.54,0.54,0.54,0.54,0.54,0.54,0.53,0.54,0.53,0.53,0.53,0.54,0.54,0.54,0.54,0.55,0.56,0.57,0.58,0.59,0.59,0.60,0.61,0.62,0.63,0.64,0.65,0.67,0.67,0.68,0.69,0.69,0.70,0.71,0.71,0.71,0.72,0.73,0.75,0.75,0.76,0.76,0.77,0.78,0.79,0.79,0.81,0.82,0.81,0.83,0.83,0.85,0.86
Q8TCB7	0.61,0.59,0.59,0.59,0.57,0.57,0.58,0.57,0.55,0.56,0.56,0.57,0.56,0.55,0.56,0.55,0.54,0.53,0.54,0.54,0.52,0.51,0.50,0.48,0.46,0.44,0.44,0.42,0.41,0.41,0.40,0.40,0.41,0.40,0.42,0.42,0.41,0.41,0.42,0.41,0.41,0.41,0.40,0.39,0.40,0.40,0.39,0.39,0.38,0.38,0.38,0.38,0.36,0.36,0.37,0.37,0.38,0.40,0.40,0.39,0.39,0.39,0.38,0.37,0.37,0.36,0.36,0.35,0.35,0.35,0.34,0.33,0.32,0.31,0.30,0.28,0.27,0.26,0.26,0.26,0.26,0.26,0.27,0.27,0.27,0.24,0.24,0.24,0.22,0.22,0.23,0.21,0.21,0.21,0.21,0.19,0.19,0.17,0.15,0.15,0.15,0.16,0.18,0.19,0.19,0.20,0.22,0.23,0.24,0.24,0.25,0.25,0.25,0.26,0.26,0.26,0.26,0.27,0.28,0.28,0.27,0.27,0.26,0.27,0.28,0.28,0.29,0.30,0.31,0.31,0.31,0.31,0.31,0.30,0.29,0.29,0.29,0.28,0.28,0.28,0.27,0.26,0.25,0.24,0.23,0.24,0.24,0.22,0.21,0.21,0.21,0.20,0.21,0.21,0.20,0.21,0.22,0.22,0.21,0.20,0.20,0.20,0.20,0.20,0.18,0.17,0.17,0.16,0.14,0.14,0.13,0.13,0.14,0.14,0.14,0.15,0.15,0.15,0.16,0.16,0.17,0.18,0.19,0.20,0.19,0.19,0.17,0.19,0.19,0.18,0.18,0.18,0.18,0.20,0.20,0.21,0.20,0.19,0.19,0.19,0.19,0.18,0.17,0.17,0.19,0.19,0.19,0.19,0.21,0.21,0.20,0.21,0.23,0.23,0.24,0.23,0.24,0.25,0.26,0.25,0.25,0.25,0.24,0.23,0.23,0.24,0.26,0.26,0.26,0.26,0.28,0.30,0.32,0.33,0.32,0.33,0.33,0.34,0.34,0.34,0.34,0.34,0.34,0.34,0.34,0.32,0.32,0.32,0.33,0.32,0.34,0.36,0.37,0.37,0.39,0.40,0.42,0.42,0.43,0.44,0.46,0.48,0.49,0.51,0.52,0.53,0.53,0.52,0.53,0.53,0.53,0.52,0.51,0.50,0.49,0.50,0.49,0.50,0.51,0.52,0.54,0.56,0.59,0.61
Q9H1A3	0.57,0.58,0.58,0.57,0.56,0.56,0.57,0.57,0.56,0.55,0.55,0.55,0.55,0.54,0.55,0.55,0.55,0.55,0.55,0.57,0.57,0.56,0.56,0.56,0.55,0.54,0.55,0.54,0.53,0.53,0.54,0.54,0.53,0.53,0.54,0.53,0.52,0.52,0.52,0.51,0.51,0.53,0.52,0.51,0.51,0.53,0.53,0.51,0.50,0.51,0.51,0.50,0.49,0.49,0.48,0.48,0.46,0.45,0.46,0.45,0.42,0.41,0.40,0.39,0.37,0.38,0.38,0.36,0.37,0.37,0.36,0.34,0.34,0.35,0.34,0.34,0.34,0.35,0.34,0.35,0.35,0.34,0.34,0.32,0.33,0.33,0.32,0.31,0.33,0.33,0.34,0.34,0.35,0.37,0.37,0.38,0.36,0.37,0.36,0.35,0.35,0.36,0.36,0.35,0.35,0.36,0.35,0.34,0.34,0.33,0.32,0.33,0.32,0.31,0.31,0.31,0.29,0.29,0.31,0.30,0.30,0.31,0.32,0.32,0.33,0.33,0.32,0.31,0.30,0.29,0.27,0.25,0.26,0.24,0.23,0.22,0.21,0.22,0.22,0.22,0.22,0.22,0.21,0.22,0.22,0.22,0.22,0.23,0.24,0.24,0.24,0.23,0.22,0.23,0.24,0.24,0.25,0.26,0.25,0.24,0.25,0.24,0.23,0.22,0.23,0.22,0.24,0.24,0.24,0.25,0.25,0.26,0.27,0.28,0.29,0.29,0.29,0.31,0.31,0.33,0.34,0.33,0.33,0.34,0.33,0.32,0.32,0.32,0.30,0.30,0.30,0.30,0.30,0.31,0.31,0.30,0.31,0.29,0.29,0.30,0.29,0.28,0.29,0.30,0.28,0.27,0.28,0.26,0.26,0.25,0.26,0.27,0.28,0.27,0.26,0.24,0.24,0.24,0.22,0.21,0.19,0.18,0.18,0.18,0.20,0.20,0.21,0.21,0.23,0.24,0.26,0.27,0.28,0.30,0.30,0.31,0.32,0.31,0.33,0.33,0.34,0.33,0.35,0.34,0.35,0.35,0.37,0.36,0.36,0.36,0.37,0.36,0.34,0.33,0.33,0.33,0.33,0.34,0.34,0.34,0.36,0.36,0.37,0.36,0.36,0.35,0.35,0.34,0.34,0.33,0.32,0.30,0.28,0.27,0.26,0.24,0.24,0.22,0.22,0.21,0.21,0.21,0.21,0.20,0.20,0.19,0.19,0.18,0.18,0.18,0.17,0.16,0.16,0.16,0.15,0.16,0.16,0.18,0.17,0.18,0.18,0.17,0.16,0.16,0.16,0.17,0.16,0.16,0.16,0.16,0.17,0.18,0.18,0.18,0.19,0.19,0.20,0.20
P08581	0.72,0.73,0.73,0.72,0.71,0.68,0.68,0.68,0.65,0.65,0.64,0.64,0.63,0.63,0.62,0.61,0.60,0.61,0.60,0.61,0.60,0.60,0.57,0.57,0.55,0.54,0.53,0.51,0.51,0.49,0.49,0.48,0.47,0.46,0.45,0.44,0.43,0.42,0.42,0.42,0.40,0.38,0.36,0.34,0.34,0.32,0.33,0.31,0.30,0.30,0.29,0.28,0.27,0.26,0.25,0.27,0.27,0.26,0.26,0.27,0.25,0.25,0.24,0.24,0.25,0.24,0.24,0.24,0.24,0.22,0.22,0.21,0.23,0.24,0.24,0.25,0.25,0.26,0.26,0.27,0.25,0.26,0.28,0.29,0.30,0.32,0.33,0.36,0.37,0.37,0.38,0.40,0.41,0.42,0.41,0.42,0.40,0.39,0.39,0.38,0.37,0.36,0.36,0.36,0.37,0.36,0.36,0.38,0.37,0.36,0.36,0.36,0.36,0.34,0.33,0.33,0.32,0.32,0.31,0.30,0.28,0.28,0.27,0.25,0.25,0.24,0.22,0.23,0.23,0.24,0.23,0.22,0.22,0.21,0.21,0.22,0.23,0.23,0.24,0.25,0.25,0.25,0.25,0.27,0.26,0.27,0.29,0.29,0.30,0.31,0.32,0.32,0.32,0.32,0.31,0.31,0.31,0.31,0.31,0.33,0.33,0.33,0.33,0.33,0.34,0.34,0.34,0.35,0.33,0.32,0.32,0.33,0.32,0.31,0.31,0.30,0.28,0.27,0.26,0.26,0.25,0.26,0.26,0.28,0.28,0.28,0.27,0.26,0.26,0.24,0.24,0.23,0.23,0.23,0.23,0.23,0.23,0.24,0.23,0.23,0.23,0.24,0.25,0.25,0.25,0.25,0.25,0.25,0.25,0.25,0.25,0.24,0.23,0.23,0.23,0.24,0.24,0.24,0.26,0.28,0.28,0.28,0.29,0.28,0.27,0.26,0.25,0.25,0.24,0.23,0.23,0.23,0.23,0.24,0.24,0.26,0.27,0.27,0.27,0.27,0.27,0.25,0.23,0.23,0.22,0.22,0.24,0.24,0.23,0.25,0.24,0.24,0.25,0.25,0.25,0.25,0.24,0.24,0.24,0.22,0.20,0.20,0.20,0.19,0.19,0.20,0.19,0.19,0.18,0.18,0.18,0.17,0.17,0.17,0.16,0.16,0.15,0.14,0.14,0.14,0.14,0.16,0.17,0.20,0.20,0.21,0.21,0.20,0.20,0.22,0.21,0.21,0.20,0.19,0.19,0.19,0.19,0.20,0.20,0.20,0.20,0.21,0.21,0.22,0.21,0.20,0.20,0.20,0.20,0.20,0.21,0.22,0.22,0.23,0.24,0.25,0.26,0.27,0.28,0.28,0.28,0.27,0.26,0.25,0.22,0.21,0.20,0.21,0.20,0.21,0.21,0.21,0.22,0.22,0.23,0.23,0.24,0.25,0.26,0.25,0.25,0.25,0.24,0.24,0.23,0.23,0.23,0.24,0.24,0.24,0.24,0.24,0.24,0.23,0.23,0.25,0.24,0.23,0.24,0.25,0.26,0.27,0.27,0.28,0.29,0.29,0.29,0.29,0.29,0.29,0.28,0.27,0.28,0.28,0.29,0.29,0.29,0.30,0.30,0.31,0.33,0.34,0.35,0.37,0.39,0.39,0.41,0.42,0.42,0.44,0.46,0.48,0.49,0.49,0.50,0.50,0.48,0.48,0.47,0.45,0.44,0.43,0.43,0.43,0.42,0.42,0.43,0.43,0.43,0.42,0.42,0.43,0.42,0.40,0.40,0.40,0.40,0.39,0.38,0.36,0.35,0.33,0.32,0.31,0.29,0.28,0.28,0.26,0.27,0.27,0.24,0.22,0.20,0.18,0.17,0.16,0.15,0.16,0.17,0.17,0.17,0.16,0.16,0.15,0.15,0.15,0.14,0.14,0.15,0.17,0.17,0.18,0.19,0.20,0.20,0.19,0.17,0.17,0.17,0.18,0.18,0.19,0.21,0.22,0.23,0.23,0.23,0.24,0.23,0.22,0.22,0.22,0.23,0.24,0.25,0.27,0.29,0.30,0.30,0.29,0.29,0.29,0.29,0.29,0.29,0.29,0.29,0.30,0.31,0.30,0.28,0.27,0.26,0.26,0.24,0.24,0.24,0.24,0.24,0.24,0.24,0.24,0.24,0.22,0.22,0.20,0.20,0.20,0.19,0.19,0.20,0.20,0.20,0.20,0.20,0.18,0.18,0.16,0.15,0.14,0.14,0.16,0.17,0.18,0.18,0.18,0.19,0.20,0.21,0.21,0.21,0.24,0.24,0.27,0.27,0.28,0.27,0.28,0.30,0.31,0.31,0.30,0.31,0.31,0.31,0.31,0.32,0.32,0.33,0.33,0.34,0.33,0.33,0.32,0.31,0.32,0.32,0.31,0.30,0.31,0.31,0.31,0.29,0.28,0.27,0.27,0.27,0.27,0.25,0.24,0.23,0.25,0.25,0.25,0.24,0.24,0.24,0.23,0.24,0.24,0.23,0.24,0.23,0.24,0.23,0.24,0.25,0.26,0.27,0.26,0.28,0.27,0.27,0.29,0.31,0.32,0.31,0.32,0.32,0.32,0.32,0.32,0.32,0.32,0.33,0.33,0.33,0.35,0.35,0.37,0.38,0.39,0.38,0.37,0.37,0.36,0.36,0.36,0.36,0.34,0.34,0.34,0.34,0.34,0.34,0.36,0.35,0.34,0.33,0.33,0.34,0.33,0.32,0.32,0.31,0.29,0.28,0.28,0.27,0.28,0.30,0.29,0.31,0.31,0.32,0.32,0.32,0.31,0.30,0.30,0.28,0.27,0.26,0.26,0.24,0.23,0.23,0.23,0.23,0.24,0.24,0.24,0.25,0.24,0.23,0.23,0.23,0.23,0.22,0.22,0.21,0.20,0.21,0.22,0.23,0.25,0.24,0.25,0.25,0.26,0.25,0.25,0.26,0.25,0.26,0.25,0.25,0.25,0.25,0.26,0.25,0.26,0.26,0.26,0.27,0.28,0.29,0.30,0.31,0.31,0.31,0.30,0.31,0.30,0.31,0.31,0.31,0.30,0.30,0.31,0.31,0.32,0.33,0.33,0.32,0.31,0.30,0.30,0.30,0.30,0.30,0.29,0.30,0.29,0.29,0.29,0.29,0.30,0.29,0.30,0.30,0.30,0.29,0.28,0.28,0.27,0.26,0.24,0.23,0.22,0.22,0.21,0.22,0.21,0.22,0.21,0.21,0.22,0.20,0.20,0.20,0.21,0.19,0.20,0.19,0.18,0.18,0.18,0.18,0.18,0.18,0.18,0.20,0.21,0.22,0.21,0.21,0.21,0.22,0.22,0.23,0.23,0.25,0.25,0.27,0.28,0.30,0.30,0.30,0.31,0.31,0.31,0.31,0.31,0.31,0.30,0.31,0.33,0.33,0.35,0.36,0.37,0.36,0.38,0.37,0.39,0.38,0.39,0.39,0.39,0.37,0.37,0.36,0.35,0.34,0.33,0.34,0.33,0.34,0.34,0.34,0.34,0.33,0.32,0.31,0.29,0.29,0.29,0.28,0.29,0.29,0.30,0.31,0.32,0.34,0.35,0.36,0.36,0.35,0.34,0.33,0.33,0.32,0.34,0.35,0.35,0.34,0.34,0.35,0.35,0.36,0.36,0.36,0.38,0.37,0.37,0.38,0.37,0.36,0.35,0.35,0.34,0.34,0.34,0.33,0.34,0.34,0.33,0.34,0.35,0.34,0.34,0.35,0.34,0.34,0.33,0.32,0.32,0.34,0.34,0.34,0.33,0.33,0.32,0.30,0.28,0.27,0.28,0.29,0.28,0.28,0.28,0.29,0.30,0.29,0.30,0.30,0.30,0.29,0.30,0.30,0.30,0.30,0.30,0.32,0.33,0.34,0.35,0.35,0.34,0.33,0.33,0.33,0.32,0.31,0.32,0.32,0.33,0.33,0.33,0.33,0.35,0.37,0.38,0.39,0.40,0.42,0.43,0.43,0.43,0.45,0.46,0.45,0.45,0.44,0.45,0.45,0.47,0.47,0.48,0.49,0.50,0.51,0.52,0.52,0.52,0.53,0.53,0.55,0.55,0.57,0.59,0.60,0.62,0.63,0.66,0.66,0.66,0.66,0.66,0.66,0.67,0.66,0.66,0.66,0.67,0.68,0.68,0.69,0.70,0.70,0.71,0.71,0.72,0.73,0.74,0.75,0.75,0.76,0.77,0.78,0.78,0.79,0.80,0.81,0.82,0.81,0.82,0.82,0.82,0.82,0.81,0.80,0.79,0.78,0.78,0.77,0.77,0.77,0.78,0.77,0.77,0.77,0.78,0.78,0.79,0.79,0.79,0.79,0.80,0.80,0.80,0.79,0.79,0.80,0.79,0.78,0.77,0.76,0.76,0.76,0.76,0.76,0.76,0.75,0.75,0.75,0.76,0.76,0.76,0.76,0.76,0.78,0.79,0.80,0.80,0.80,0.80,0.79,0.79,0.78,0.78,0.77,0.77,0.75,0.75,0.74,0.72,0.71,0.71,0.70,0.68,0.67,0.67,0.66,0.64,0.64,0.64,0.64,0.63,0.61,0.60,0.59,0.60,0.59,0.57,0.56,0.54,0.53,0.51,0.51,0.49,0.48,0.46,0.44,0.44,0.43,0.43,0.42,0.41,0.40,0.40,0.39,0.38,0.37,0.36,0.34,0.34,0.35,0.36,0.36,0.36,0.37,0.38,0.37,0.38,0.38,0.36,0.35,0.35,0.34,0.34,0.34,0.35,0.33,0.34,0.35,0.35,0.36,0.36,0.35,0.34,0.34,0.34,0.33,0.34,0.33,0.32,0.31,0.30,0.29,0.30,0.31,0.31,0.33,0.33,0.35,0.35,0.34,0.33,0.32,0.29,0.29,0.27,0.26,0.25,0.24,0.25,0.27,0.28,0.29,0.29,0.29,0.28,0.26,0.25,0.24,0.23,0.23,0.22,0.22,0.23,0.22,0.21,0.21,0.21,0.21,0.21,0.21,0.21,0.21,0.24,0.24,0.22,0.23,0.22,0.22,0.20,0.21,0.22,0.22,0.21,0.22,0.21,0.21,0.21,0.21,0.21,0.20,0.19,0.18,0.17,0.17,0.18,0.18,0.18,0.20,0.21,0.22,0.21,0.21,0.20,0.20,0.20,0.20,0.20,0.19,0.20,0.20,0.20,0.19,0.19,0.17,0.18,0.19,0.19,0.19,0.19,0.19,0.18,0.17,0.18,0.18,0.18,0.19,0.19,0.20,0.21,0.21,0.23,0.25,0.26,0.29,0.29,0.29,0.30,0.30,0.30,0.32,0.32,0.34,0.36,0.37,0.38,0.38,0.39,0.39,0.40,0.39,0.39,0.39,0.39,0.39,0.39,0.37,0.37,0.37,0.37,0.38,0.38,0.38,0.39,0.38,0.39,0.38,0.37,0.37,0.36,0.35,0.34,0.32,0.30,0.28,0.26,0.24,0.24,0.23,0.22,0.21,0.18,0.18,0.16,0.14,0.13,0.13,0.14,0.14,0.14,0.15,0.16,0.16,0.16,0.17,0.17,0.17,0.17,0.16,0.15,0.14,0.14,0.14,0.13,0.13,0.13,0.13,0.15,0.16,0.16,0.16,0.18,0.19,0.19,0.20,0.21,0.21,0.21,0.21,0.22,0.22,0.21,0.22,0.22,0.22,0.22,0.24,0.24,0.22,0.22,0.22,0.22,0.21,0.22,0.22,0.22,0.23,0.24,0.24,0.25,0.25,0.25,0.25,0.27,0.29,0.29,0.30,0.32,0.32,0.34,0.35,0.36,0.36,0.35,0.37,0.38,0.39,0.39,0.41,0.41,0.42,0.44,0.46,0.48,0.48,0.48,0.48,0.48,0.48,0.49,0.50,0.51,0.53,0.54,0.54,0.56,0.58,0.58,0.60,0.62,0.63,0.64,0.66,0.68,0.68,0.69,0.70,0.70,0.71,0.71,0.71,0.72,0.72,0.72,0.73,0.73,0.74,0.73,0.75,0.75,0.77,0.77,0.77,0.76,0.76,0.78,0.79,0.82,0.82,0.83,0.84,0.87
Q86TE4	0.69,0.69,0.69,0.69,0.68,0.68,0.67,0.67,0.67,0.66,0.66,0.65,0.65,0.65,0.65,0.65,0.65,0.65,0.65,0.64,0.64,0.63,0.63,0.62,0.62,0.61,0.60,0.60,0.59,0.59,0.59,0.58,0.59,0.58,0.58,0.58,0.58,0.59,0.59,0.59,0.58,0.58,0.58,0.58,0.57,0.57,0.57,0.57,0.57,0.56,0.56,0.56,0.57,0.56,0.56,0.57,0.56,0.56,0.56,0.55,0.54,0.55,0.55,0.54,0.54,0.54,0.54,0.55,0.55,0.55,0.55,0.55,0.55,0.55,0.55,0.55,0.55,0.55,0.55,0.55,0.54,0.55,0.55,0.54,0.54,0.54,0.54,0.55,0.55,0.55,0.55,0.55,0.54,0.54,0.54,0.55,0.54,0.54,0.54,0.54,0.55,0.55,0.55,0.55,0.55,0.55,0.54,0.54,0.54,0.53,0.53,0.53,0.53,0.54,0.54,0.54,0.54,0.54,0.54,0.55,0.55,0.55,0.54,0.55,0.55,0.55,0.55,0.55,0.55,0.55,0.54,0.55,0.54,0.55,0.55,0.55,0.55,0.55,0.56,0.56,0.55,0.55,0.55,0.56,0.56,0.56,0.56,0.57,0.57,0.58,0.58,0.58,0.58,0.57,0.57,0.57,0.57,0.56,0.56,0.55,0.55,0.56,0.56,0.57,0.56,0.56,0.56,0.55,0.55,0.55,0.55,0.56,0.56,0.57,0.56,0.56,0.56,0.56,0.56,0.57,0.57,0.57,0.57,0.57,0.56,0.56,0.56,0.56,0.55,0.55,0.55,0.55,0.56,0.55,0.55,0.56,0.56,0.57,0.58,0.59,0.60,0.61,0.61,0.62,0.62,0.62,0.63,0.64,0.65,0.66,0.67,0.68,0.68,0.68,0.68,0.70,0.70,0.70,0.71,0.71,0.72,0.72,0.73,0.73,0.74,0.75,0.76,0.77,0.78,0.78,0.79,0.79,0.80,0.81,0.82,0.83,0.83,0.84,0.84,0.84,0.84,0.84,0.84,0.84,0.84,0.84,0.84,0.85,0.84,0.85,0.85,0.84,0.84,0.84,0.84,0.85,0.85,0.86,0.86,0.86,0.86,0.86,0.86,0.87,0.88,0.88,0.88,0.88,0.88,0.88,0.89,0.89,0.90,0.90,0.90,0.90,0.90,0.90,0.91,0.91,0.91,0.91,0.91,0.91,0.91,0.91,0.91,0.91,0.90,0.91,0.90,0.91,0.91,0.91,0.91,0.91,0.91,0.91,0.91,0.92,0.92,0.92,0.92,0.92,0.92,0.92,0.91,0.91,0.92,0.92,0.92,0.91,0.91,0.91,0.91,0.91,0.91,0.90,0.90,0.90,0.90,0.90,0.90,0.90,0.90,0.90,0.90,0.90,0.90,0.91,0.91,0.91,0.91,0.91,0.91,0.91,0.92,0.92,0.92,0.92,0.92,0.91,0.91,0.91,0.91,0.91
Q5T0T0	0.70,0.70,0.71,0.70,0.70,0.69,0.68,0.68,0.68,0.68,0.68,0.68,0.67,0.67,0.67,0.68,0.68,0.68,0.68,0.68,0.69,0.68,0.67,0.68,0.68,0.68,0.68,0.68,0.68,0.68,0.69,0.69,0.71,0.72,0.72,0.72,0.73,0.75,0.76,0.76,0.77,0.78,0.78,0.78,0.79,0.80,0.81,0.82,0.83,0.83,0.84,0.84,0.84,0.85,0.85,0.86,0.85,0.85,0.84,0.82,0.81,0.80,0.79,0.79,0.78,0.77,0.76,0.75,0.76,0.76,0.75,0.74,0.72,0.70,0.68,0.66,0.64,0.63,0.61,0.61,0.60,0.60,0.59,0.57,0.55,0.53,0.51,0.50,0.48,0.47,0.45,0.43,0.42,0.42,0.40,0.40,0.39,0.38,0.39,0.39,0.41,0.41,0.41,0.41,0.40,0.40,0.40,0.40,0.40,0.38,0.36,0.36,0.35,0.35,0.36,0.37,0.37,0.39,0.39,0.42,0.41,0.40,0.40,0.41,0.41,0.42,0.42,0.43,0.45,0.45,0.45,0.46,0.47,0.48,0.47,0.48,0.49,0.48,0.48,0.46,0.47,0.46,0.46,0.47,0.47,0.47,0.47,0.47,0.48,0.47,0.49,0.49,0.50,0.50,0.50,0.50,0.50,0.51,0.51,0.49,0.48,0.48,0.48,0.48,0.48,0.50,0.48,0.50,0.51,0.50,0.51,0.52,0.52,0.53,0.53,0.53,0.53,0.52,0.53,0.53,0.52,0.52,0.53,0.53,0.53,0.53,0.53,0.53,0.53,0.53,0.53,0.52,0.52,0.52,0.52,0.53,0.53,0.52,0.53,0.53,0.53,0.53,0.52,0.53,0.52,0.51,0.51,0.51,0.50,0.49,0.49,0.48,0.46,0.46,0.44,0.43,0.43,0.42,0.42,0.42,0.41,0.42,0.42,0.43,0.44,0.44,0.45,0.46,0.46,0.47,0.48,0.50,0.51,0.52,0.53,0.54,0.54,0.55,0.57,0.58,0.58,0.59,0.61,0.62,0.63,0.65,0.65,0.66,0.67,0.69,0.70,0.71,0.73,0.75,0.76,0.78,0.79,0.81,0.83,0.84,0.85,0.87,0.88,0.89,0.89,0.89,0.90,0.90,0.89,0.90,0.90,0.90,0.90,0.89,0.90,0.90,0.90,0.90,0.90,0.90,0.90,0.90,0.90,0.90,0.90,0.90,0.90,0.91,0.91,0.91,0.91
Q9NP71	0.79,0.80,0.80,0.81,0.81,0.82,0.82,0.82,0.82,0.83,0.83,0.83,0.83,0.83,0.84,0.84,0.84,0.84,0.84,0.84,0.85,0.84,0.84,0.84,0.83,0.82,0.80,0.80,0.78,0.78,0.79,0.79,0.79,0.78,0.77,0.76,0.75,0.74,0.74,0.74,0.74,0.74,0.74,0.74,0.74,0.73,0.73,0.73,0.72,0.72,0.72,0.72,0.72,0.72,0.72,0.72,0.73,0.72,0.72,0.72,0.73,0.72,0.71,0.70,0.70,0.69,0.70,0.71,0.70,0.70,0.70,0.69,0.67,0.68,0.68,0.68,0.67,0.68,0.69,0.69,0.66,0.66,0.65,0.63,0.63,0.62,0.62,0.62,0.60,0.61,0.61,0.59,0.59,0.58,0.57,0.57,0.57,0.55,0.54,0.53,0.51,0.49,0.48,0.48,0.46,0.45,0.45,0.45,0.43,0.43,0.43,0.42,0.42,0.43,0.42,0.42,0.43,0.44,0.44,0.43,0.44,0.45,0.44,0.44,0.44,0.42,0.41,0.41,0.41,0.43,0.41,0.41,0.42,0.40,0.41,0.41,0.41,0.41,0.42,0.43,0.44,0.45,0.47,0.48,0.49,0.51,0.51,0.53,0.54,0.55,0.55,0.56,0.57,0.58,0.58,0.57,0.57,0.56,0.56,0.55,0.56,0.55,0.56,0.57,0.57,0.59,0.59,0.60,0.60,0.59,0.59,0.60,0.60,0.60,0.62,0.63,0.64,0.64,0.65,0.65,0.64,0.64,0.65,0.65,0.66,0.67,0.67,0.68,0.68,0.69,0.70,0.70,0.71,0.71,0.71,0.72,0.72,0.73,0.74,0.74,0.74,0.74,0.74,0.74,0.73,0.73,0.73,0.74,0.74,0.74,0.74,0.75,0.76,0.76,0.76,0.76,0.76,0.76,0.76,0.75,0.76,0.76,0.76,0.75,0.74,0.74,0.73,0.73,0.71,0.71,0.70,0.69,0.68,0.69,0.69,0.69,0.69,0.69,0.69,0.69,0.70,0.71,0.71,0.72,0.73,0.74,0.75,0.76,0.76,0.77,0.78,0.78,0.78,0.78,0.78,0.77,0.77,0.77,0.77,0.78,0.77,0.77,0.77,0.77,0.78,0.78,0.78,0.78,0.78,0.79,0.79,0.78,0.79,0.81,0.80,0.80,0.80,0.81,0.80,0.80,0.81,0.80,0.80,0.80,0.79,0.79,0.79,0.79,0.79,0.80,0.80,0.80,0.79,0.79,0.79,0.79,0.79,0.79,0.79,0.79,0.79,0.79,0.79,0.80,0.80,0.80,0.80,0.80,0.82,0.82,0.81,0.82,0.83,0.83,0.83,0.84,0.84,0.85,0.85,0.86,0.86,0.86,0.86,0.86,0.87,0.87,0.86,0.86,0.86,0.85,0.85,0.85,0.85,0.85,0.84,0.85,0.85,0.85,0.85,0.85,0.85,0.85,0.86,0.85,0.85,0.85,0.85,0.86,0.86,0.85,0.85,0.85,0.85,0.85,0.85,0.85,0.85,0.85,0.85,0.84,0.85,0.85,0.85,0.84,0.83,0.82,0.82,0.82,0.83,0.83,0.83,0.83,0.83,0.83,0.83,0.83,0.83,0.83,0.83,0.82,0.82,0.82,0.82,0.81,0.81,0.81,0.81,0.81,0.81,0.81,0.82,0.82,0.82,0.82,0.82,0.82,0.83,0.83,0.83,0.83,0.83,0.82,0.82,0.82,0.83,0.84,0.85,0.84,0.85,0.84,0.84,0.84,0.85,0.84,0.85,0.85,0.85,0.86,0.86,0.86,0.86,0.86,0.87,0.87,0.87,0.87,0.87,0.87,0.87,0.87,0.87,0.87,0.86,0.86,0.86,0.86,0.86,0.86,0.86,0.86,0.86,0.86,0.86,0.87,0.87,0.87,0.87,0.87,0.87,0.87,0.88,0.87,0.87,0.87,0.86,0.86,0.86,0.86,0.85,0.86,0.86,0.86,0.86,0.86,0.86,0.86,0.86,0.86,0.87,0.87,0.87,0.88,0.87,0.88,0.88,0.88,0.88,0.88,0.88,0.89,0.89,0.89,0.89,0.89,0.89,0.89,0.89,0.89,0.89,0.89,0.89,0.90,0.90,0.90,0.90,0.90,0.90,0.91,0.91,0.91,0.90,0.90,0.90,0.90,0.90,0.91,0.91,0.90,0.89,0.89,0.89,0.89,0.88,0.88,0.88,0.88,0.87,0.87,0.87,0.86,0.86,0.86,0.86,0.86,0.85,0.85,0.85,0.85,0.84,0.84,0.84,0.84,0.84,0.84,0.84,0.84,0.84,0.84,0.85,0.84,0.84,0.84,0.85,0.84,0.84,0.84,0.84,0.84,0.84,0.84,0.84,0.85,0.85,0.85,0.85,0.86,0.85,0.86,0.86,0.86,0.87,0.87,0.87,0.87,0.87,0.87,0.87,0.87,0.87,0.88,0.88,0.88,0.88,0.87,0.87,0.87,0.87,0.86,0.86,0.86,0.87,0.87,0.87,0.87,0.87,0.88,0.88,0.88,0.88,0.88,0.88,0.88,0.88,0.88,0.88,0.88,0.87,0.87,0.87,0.87,0.87,0.87,0.87,0.87,0.87,0.87,0.87,0.86,0.87,0.86,0.86,0.86,0.86,0.87,0.88,0.88,0.88,0.88,0.88,0.88,0.88,0.88,0.87,0.87,0.86,0.86,0.84,0.83,0.82,0.82,0.81,0.80,0.80,0.80,0.78,0.77,0.76,0.75,0.75,0.74,0.74,0.73,0.72,0.71,0.70,0.69,0.69,0.67,0.66,0.65,0.65,0.63,0.61,0.60,0.60,0.57,0.57,0.56,0.54,0.52,0.52,0.50,0.51,0.51,0.51,0.51,0.50,0.50,0.51,0.51,0.50,0.49,0.48,0.48,0.47,0.47,0.46,0.46,0.46,0.46,0.45,0.45,0.44,0.44,0.45,0.45,0.46,0.46,0.46,0.47,0.47,0.47,0.48,0.48,0.48,0.48,0.49,0.49,0.49,0.50,0.50,0.51,0.52,0.51,0.50,0.50,0.48,0.49,0.49,0.49,0.49,0.50,0.51,0.51,0.51,0.51,0.53,0.54,0.55,0.56,0.57,0.56,0.56,0.56,0.57,0.56,0.55,0.54,0.54,0.54,0.54,0.54,0.54,0.53,0.53,0.53,0.53,0.52,0.51,0.51,0.51,0.50,0.49,0.49,0.49,0.49,0.49,0.49,0.48,0.47,0.47,0.45,0.44,0.43,0.43,0.41,0.41,0.39,0.38,0.37,0.36,0.35,0.34,0.34,0.34,0.32,0.32,0.32,0.33,0.33,0.34,0.35,0.34,0.33,0.34,0.35,0.34,0.34,0.35,0.35,0.34,0.34,0.36,0.36,0.35,0.35,0.35,0.35,0.36,0.36,0.37,0.37,0.38,0.38,0.39,0.39,0.40,0.39,0.40,0.41,0.41,0.41,0.40,0.42,0.43,0.42,0.43,0.43,0.43,0.44,0.43,0.43,0.43,0.44,0.43,0.42,0.42,0.42,0.41,0.41,0.41,0.42,0.41,0.41,0.41,0.41,0.42,0.43,0.44,0.44,0.46,0.47,0.46,0.46,0.46,0.47,0.47,0.47,0.48,0.48,0.48,0.48,0.50,0.51,0.50,0.49,0.51,0.52,0.53,0.52,0.51,0.52
Q15648	0.58,0.58,0.57,0.58,0.57,0.58,0.58,0.59,0.59,0.60,0.60,0.60,0.60,0.60,0.60,0.59,0.58,0.59,0.58,0.58,0.58,0.57,0.56,0.55,0.56,0.56,0.57,0.57,0.57,0.58,0.59,0.60,0.59,0.59,0.59,0.60,0.60,0.60,0.60,0.60,0.61,0.60,0.60,0.60,0.60,0.59,0.58,0.58,0.58,0.58,0.56,0.57,0.57,0.55,0.56,0.55,0.55,0.54,0.53,0.53,0.51,0.51,0.50,0.49,0.48,0.47,0.46,0.45,0.45,0.43,0.42,0.41,0.40,0.40,0.39,0.40,0.40,0.39,0.38,0.38,0.37,0.36,0.34,0.34,0.34,0.34,0.33,0.32,0.32,0.30,0.28,0.28,0.27,0.26,0.26,0.27,0.27,0.28,0.29,0.28,0.29,0.30,0.29,0.29,0.29,0.29,0.28,0.29,0.31,0.30,0.32,0.32,0.32,0.32,0.32,0.33,0.31,0.30,0.30,0.30,0.30,0.30,0.31,0.32,0.32,0.32,0.31,0.33,0.33,0.32,0.33,0.34,0.34,0.34,0.35,0.34,0.32,0.32,0.33,0.31,0.31,0.31,0.31,0.33,0.33,0.35,0.36,0.37,0.36,0.34,0.34,0.33,0.32,0.31,0.30,0.30,0.28,0.28,0.28,0.28,0.27,0.28,0.28,0.26,0.26,0.25,0.24,0.24,0.24,0.23,0.24,0.23,0.24,0.25,0.26,0.26,0.26,0.27,0.27,0.26,0.27,0.27,0.25,0.25,0.25,0.23,0.22,0.21,0.20,0.19,0.19,0.19,0.19,0.20,0.20,0.20,0.20,0.20,0.20,0.20,0.20,0.20,0.19,0.19,0.19,0.18,0.18,0.19,0.20,0.20,0.20,0.21,0.21,0.21,0.23,0.23,0.23,0.24,0.24,0.25,0.26,0.25,0.26,0.28,0.30,0.30,0.31,0.32,0.33,0.35,0.35,0.35,0.35,0.34,0.34,0.34,0.34,0.34,0.33,0.33,0.34,0.35,0.37,0.38,0.39,0.39,0.40,0.40,0.39,0.39,0.39,0.39,0.38,0.37,0.37,0.36,0.37,0.37,0.36,0.36,0.36,0.37,0.39,0.38,0.38,0.35,0.35,0.36,0.35,0.36,0.34,0.35,0.37,0.38,0.38,0.38,0.38,0.40,0.39,0.40,0.40,0.39,0.38,0.36,0.35,0.35,0.35,0.36,0.37,0.38,0.37,0.36,0.36,0.36,0.37,0.35,0.34,0.32,0.31,0.32,0.30,0.30,0.30,0.28,0.28,0.29,0.28,0.29,0.28,0.28,0.28,0.30,0.31,0.29,0.29,0.29,0.30,0.30,0.28,0.28,0.28,0.28,0.28,0.28,0.29,0.29,0.29,0.29,0.29,0.29,0.29,0.31,0.33,0.35,0.36,0.37,0.38,0.40,0.41,0.42,0.41,0.42,0.41,0.39,0.39,0.40,0.38,0.40,0.40,0.40,0.41,0.39,0.37,0.35,0.35,0.33,0.33,0.33,0.34,0.35,0.36,0.36,0.38,0.40,0.42,0.42,0.42,0.42,0.42,0.41,0.40,0.40,0.37,0.37,0.36,0.34,0.32,0.31,0.30,0.29,0.28,0.28,0.28,0.28,0.28,0.29,0.28,0.27,0.27,0.26,0.25,0.25,0.25,0.25,0.25,0.24,0.24,0.24,0.24,0.22,0.22,0.20,0.20,0.18,0.16,0.16,0.15,0.15,0.17,0.17,0.19,0.20,0.21,0.22,0.23,0.24,0.24,0.24,0.26,0.26,0.26,0.26,0.26,0.25,0.26,0.26,0.26,0.26,0.28,0.26,0.26,0.26,0.26,0.26,0.27,0.27,0.28,0.29,0.29,0.31,0.32,0.34,0.33,0.34,0.34,0.34,0.33,0.33,0.32,0.31,0.32,0.30,0.29,0.28,0.28,0.26,0.25,0.25,0.25,0.25,0.26,0.26,0.28,0.30,0.30,0.30,0.30,0.29,0.29,0.29,0.30,0.32,0.32,0.32,0.32,0.31,0.31,0.30,0.30,0.31,0.29,0.29,0.27,0.27,0.26,0.27,0.27,0.27,0.27,0.27,0.25,0.25,0.25,0.25,0.24,0.25,0.25,0.25,0.25,0.26,0.26,0.26,0.27,0.26,0.24,0.25,0.26,0.26,0.27,0.28,0.28,0.29,0.28,0.29,0.31,0.32,0.32,0.34,0.36,0.36,0.37,0.39,0.41,0.43,0.46,0.48,0.50,0.52,0.54,0.56,0.58,0.60,0.61,0.62,0.64,0.66,0.67,0.69,0.70,0.71,0.72,0.72,0.73,0.73,0.74,0.75,0.76,0.77,0.78,0.79,0.80,0.81,0.81,0.82,0.83,0.84,0.85,0.86,0.87,0.87,0.87,0.87,0.87,0.87,0.87,0.86,0.86,0.86,0.85,0.85,0.85,0.85,0.85,0.86,0.86,0.85,0.86,0.86,0.85,0.86,0.85,0.85,0.84,0.84,0.83,0.83,0.82,0.82,0.81,0.81,0.81,0.80,0.80,0.81,0.80,0.81,0.80,0.80,0.79,0.79,0.80,0.80,0.80,0.80,0.80,0.80,0.80,0.80,0.80,0.80,0.81,0.80,0.81,0.81,0.80,0.80,0.80,0.80,0.80,0.80,0.80,0.80,0.81,0.81,0.81,0.82,0.82,0.83,0.83,0.83,0.84,0.83,0.84,0.84,0.84,0.84,0.84,0.84,0.84,0.84,0.84,0.84,0.84,0.84,0.84,0.83,0.84,0.84,0.84,0.84,0.84,0.84,0.84,0.84,0.84,0.85,0.85,0.84,0.83,0.84,0.84,0.84,0.84,0.84,0.84,0.85,0.85,0.84,0.85,0.85,0.85,0.85,0.85,0.85,0.85,0.84,0.84,0.85,0.84,0.84,0.85,0.85,0.84,0.84,0.82,0.82,0.81,0.80,0.79,0.78,0.77,0.75,0.74,0.73,0.71,0.69,0.69,0.69,0.68,0.69,0.69,0.69,0.68,0.69,0.69,0.69,0.69,0.69,0.69,0.69,0.69,0.69,0.69,0.69,0.69,0.70,0.70,0.69,0.69,0.70,0.69,0.70,0.69,0.69,0.70,0.71,0.72,0.73,0.74,0.75,0.76,0.77,0.79,0.80,0.80,0.81,0.82,0.83,0.83,0.84,0.85,0.85,0.84,0.84,0.84,0.84,0.84,0.84,0.84,0.84,0.84,0.84,0.84,0.84,0.84,0.83,0.83,0.83,0.83,0.82,0.81,0.80,0.80,0.79,0.79,0.79,0.78,0.78,0.78,0.78,0.78,0.78,0.78,0.78,0.78,0.78,0.79,0.79,0.79,0.79,0.79,0.78,0.79,0.79,0.79,0.79,0.79,0.79,0.79,0.79,0.79,0.79,0.79,0.79,0.79,0.80,0.80,0.81,0.81,0.81,0.81,0.82,0.83,0.84,0.84,0.84,0.84,0.84,0.84,0.84,0.84,0.82,0.83,0.82,0.83,0.82,0.83,0.83,0.82,0.83,0.82,0.82,0.82,0.82,0.81,0.81,0.81,0.82,0.82,0.82,0.82,0.82,0.82,0.82,0.82,0.83,0.82,0.82,0.82,0.82,0.83,0.83,0.83,0.83,0.83,0.83,0.83,0.84,0.84,0.84,0.84,0.85,0.86,0.86,0.87,0.87,0.87,0.87,0.87,0.88,0.88,0.89,0.89,0.89,0.89,0.89,0.89,0.90,0.90,0.89,0.90,0.89,0.89,0.89,0.89,0.89,0.88,0.89,0.88,0.88,0.88,0.88,0.88,0.88,0.88,0.87,0.88,0.88,0.88,0.88,0.87,0.87,0.87,0.87,0.87,0.87,0.87,0.87,0.87,0.87,0.87,0.86,0.86,0.87,0.87,0.87,0.87,0.87,0.86,0.86,0.86,0.86,0.86,0.86,0.86,0.86,0.86,0.86,0.86,0.87,0.87,0.86,0.87,0.87,0.87,0.87,0.86,0.87,0.86,0.86,0.87,0.87,0.87,0.88,0.87,0.87,0.87,0.86,0.86,0.86,0.86,0.86,0.86,0.86,0.86,0.85,0.85,0.85,0.85,0.85,0.85,0.85,0.84,0.84,0.84,0.84,0.84,0.85,0.84,0.84,0.84,0.84,0.84,0.84,0.84,0.84,0.84,0.84,0.84,0.83,0.84,0.84,0.83,0.83,0.83,0.82,0.82,0.81,0.81,0.81,0.81,0.82,0.81,0.81,0.82,0.82,0.82,0.83,0.83,0.83,0.84,0.84,0.84,0.85,0.84,0.84,0.83,0.84,0.83,0.83,0.84,0.84,0.84,0.85,0.84,0.85,0.85,0.85,0.85,0.85,0.86,0.86,0.85,0.86,0.86,0.86,0.87,0.88,0.89,0.89,0.89,0.89,0.89,0.90,0.90,0.89,0.89,0.89,0.89,0.89,0.89,0.89,0.89,0.88,0.88,0.89,0.89,0.89,0.89,0.90,0.90,0.90,0.89,0.89,0.89,0.89,0.88,0.88,0.88,0.88,0.88,0.88,0.88,0.87,0.88,0.88,0.87,0.88,0.88,0.87,0.87,0.87,0.87,0.86,0.87,0.87,0.87,0.87,0.87,0.87,0.88,0.88,0.88,0.88,0.88,0.88,0.88,0.88,0.88,0.88,0.89,0.89,0.89,0.89,0.90,0.90,0.90,0.89,0.90,0.90,0.90,0.90,0.89,0.90,0.90,0.90,0.90,0.90,0.89,0.89,0.89,0.89,0.90,0.90,0.89,0.89,0.88,0.88,0.88,0.88,0.87,0.87,0.87,0.87,0.87,0.86,0.86,0.87,0.87,0.87,0.87,0.87,0.87,0.86,0.87,0.86,0.87,0.86,0.87,0.87,0.87,0.87,0.88,0.88,0.88,0.88,0.89,0.89,0.88,0.89,0.89,0.89,0.88,0.88,0.89,0.89,0.89,0.89,0.90,0.89,0.90,0.90,0.90,0.90,0.90,0.89,0.90,0.90,0.89,0.89,0.87,0.86,0.86,0.86,0.86,0.86,0.86,0.86,0.86,0.86,0.86,0.86,0.86,0.86,0.86,0.86,0.86,0.86,0.86,0.87,0.87,0.86,0.86,0.85,0.84,0.84,0.84,0.84,0.84,0.84,0.84,0.84,0.84,0.84,0.84,0.85,0.85,0.85,0.85,0.86,0.86,0.88,0.89,0.89,0.89,0.89,0.89,0.89,0.89,0.89,0.88,0.89,0.88,0.88,0.88,0.87,0.87,0.87,0.86,0.86,0.86,0.86,0.86,0.87,0.88,0.88,0.89,0.88,0.88,0.88,0.88,0.88,0.88,0.88,0.88,0.87,0.86,0.85,0.85,0.85,0.84,0.84,0.84,0.84,0.84,0.85,0.84,0.84,0.84,0.84,0.83,0.84,0.83,0.84,0.85,0.85,0.84,0.85,0.84,0.84,0.84,0.84,0.85,0.85,0.85,0.85,0.85,0.85,0.85,0.86,0.86,0.86,0.86,0.87,0.87,0.87,0.88,0.88,0.89,0.89,0.90,0.90,0.90,0.90,0.89,0.89,0.89,0.89,0.89,0.89,0.89,0.89,0.89,0.89,0.89,0.88,0.88,0.88,0.88,0.89,0.89,0.89,0.89,0.88,0.88,0.89,0.89,0.88,0.88,0.88,0.87,0.87,0.88,0.88,0.87,0.87,0.87,0.87,0.87,0.87,0.87,0.87,0.87,0.87,0.87,0.87,0.88,0.88,0.88,0.88,0.87,0.88,0.87,0.87,0.87,0.87,0.87,0.86,0.86,0.86,0.85,0.85,0.85,0.85,0.84,0.85,0.84,0.84,0.84,0.85,0.85,0.85,0.85,0.85,0.85,0.85,0.84,0.84,0.84,0.84,0.84,0.84,0.84,0.84,0.84,0.84,0.84,0.84,0.84,0.84,0.84,0.84,0.84,0.84,0.84,0.84,0.85,0.86,0.86,0.85,0.86,0.87,0.87,0.87,0.87,0.87,0.87,0.87,0.87,0.87,0.87,0.87,0.87,0.86,0.87,0.86,0.87,0.86,0.87,0.87,0.87,0.87,0.86,0.86,0.86,0.85,0.85,0.85,0.85,0.85,0.85,0.84,0.85,0.85,0.86,0.86,0.86,0.86,0.86,0.86,0.86,0.86,0.86,0.86,0.86,0.86,0.86,0.86,0.87,0.86,0.87,0.86,0.86,0.86,0.86,0.86,0.86,0.85,0.86,0.86,0.85,0.85,0.85,0.85,0.86,0.86,0.87,0.86,0.87,0.87,0.87,0.86,0.86,0.86,0.85,0.85,0.86,0.85,0.85,0.85,0.85,0.85,0.86,0.86,0.86,0.86,0.86,0.85,0.85,0.85,0.85,0.85,0.86,0.86,0.85,0.85,0.85,0.85,0.86,0.86,0.86,0.86,0.86,0.86,0.85,0.85,0.85,0.85,0.85,0.85,0.85,0.85,0.86,0.86,0.86,0.87,0.87,0.87,0.87,0.87,0.86,0.86,0.85,0.85,0.85,0.86,0.86,0.86,0.86,0.86,0.87,0.87,0.87,0.87,0.87,0.87,0.88,0.88,0.88,0.88,0.88,0.88,0.88,0.88,0.88,0.88,0.87,0.88,0.87,0.87,0.87,0.86,0.87,0.86,0.86,0.86,0.86,0.87,0.86,0.86,0.86,0.87,0.87,0.87,0.87,0.86,0.86,0.86,0.86,0.87,0.87,0.87,0.86,0.86,0.86,0.86,0.86,0.85,0.86,0.85,0.86,0.85,0.85,0.85,0.86,0.86,0.86,0.86,0.86,0.87,0.87,0.88,0.88,0.88,0.89,0.89,0.88,0.89,0.88,0.88,0.89
Q5TIA1	0.79,0.76,0.74,0.71,0.71,0.72,0.69,0.68,0.68,0.68,0.66,0.66,0.66,0.66,0.64,0.63,0.61,0.62,0.61,0.60,0.59,0.58,0.56,0.54,0.52,0.50,0.48,0.46,0.44,0.44,0.42,0.40,0.39,0.38,0.39,0.38,0.36,0.36,0.34,0.34,0.34,0.34,0.34,0.35,0.35,0.33,0.32,0.32,0.32,0.31,0.30,0.29,0.28,0.27,0.28,0.28,0.28,0.30,0.29,0.28,0.27,0.28,0.27,0.27,0.29,0.30,0.30,0.31,0.33,0.34,0.32,0.33,0.34,0.33,0.32,0.31,0.29,0.29,0.27,0.27,0.26,0.25,0.26,0.27,0.26,0.28,0.29,0.29,0.30,0.30,0.29,0.30,0.30,0.30,0.29,0.28,0.28,0.27,0.26,0.26,0.26,0.25,0.24,0.25,0.26,0.26,0.26,0.27,0.27,0.25,0.25,0.26,0.26,0.25,0.25,0.26,0.26,0.26,0.26,0.27,0.27,0.27,0.28,0.29,0.27,0.29,0.28,0.27,0.28,0.28,0.28,0.29,0.28,0.28,0.28,0.28,0.27,0.27,0.27,0.28,0.27,0.27,0.28,0.28,0.28,0.29,0.28,0.28,0.26,0.25,0.25,0.25,0.24,0.25,0.26,0.26,0.26,0.27,0.27,0.27,0.27,0.26,0.26,0.25,0.25,0.25,0.22,0.22,0.23,0.23,0.23,0.23,0.23,0.23,0.23,0.23,0.23,0.23,0.23,0.23,0.23,0.23,0.23,0.22,0.21,0.21,0.20,0.19,0.21,0.22,0.21,0.21,0.23,0.24,0.23,0.22,0.23,0.22,0.21,0.22,0.24,0.23,0.23,0.23,0.24,0.23,0.23,0.23,0.23,0.22,0.20,0.20,0.21,0.20,0.22,0.23,0.24,0.25,0.25,0.26,0.26,0.26,0.26,0.26,0.27,0.27,0.27,0.27,0.27,0.26,0.25,0.26,0.27,0.26,0.26,0.26,0.25,0.25,0.25,0.25,0.24,0.24,0.24,0.26,0.28,0.28,0.29,0.31,0.33,0.32,0.34,0.36,0.37,0.38,0.40,0.40,0.41,0.42,0.42,0.43,0.43,0.42,0.42,0.43,0.43,0.42,0.43,0.44,0.43,0.42,0.43,0.44,0.45,0.45,0.45,0.45,0.45,0.45,0.45,0.45,0.45,0.45,0.44,0.43,0.40,0.39,0.39,0.37,0.35,0.35,0.34,0.33,0.31,0.31,0.30,0.28,0.27,0.25,0.24,0.22,0.21,0.22,0.22,0.23,0.22,0.22,0.24,0.23,0.22,0.22,0.24,0.23,0.22,0.22,0.22,0.23,0.22,0.23,0.24,0.24,0.23,0.24,0.24,0.23,0.23,0.24,0.23,0.23,0.23,0.23,0.22,0.21,0.22,0.22,0.22,0.21,0.21,0.21,0.22,0.22,0.24,0.24,0.22,0.23,0.23,0.23,0.23,0.23,0.23,0.23,0.23,0.22,0.22,0.22,0.21,0.21,0.19,0.19,0.20,0.19,0.22,0.22,0.23,0.24,0.24,0.24,0.24,0.24,0.24,0.24,0.25,0.25,0.25,0.24,0.24,0.22,0.21,0.23,0.24,0.22,0.21,0.22,0.24,0.24,0.25,0.24,0.24,0.25,0.26,0.26,0.27,0.27,0.26,0.27,0.27,0.27,0.26,0.27,0.27,0.25,0.25,0.24,0.23,0.22,0.23,0.23,0.25,0.25,0.26,0.27,0.27,0.26,0.27,0.27,0.27,0.26,0.28,0.28,0.26,0.26,0.26,0.25,0.24,0.22,0.22,0.21,0.21,0.21,0.20,0.19,0.20,0.20,0.19,0.19,0.19,0.18,0.19,0.19,0.18,0.19,0.19,0.18,0.18,0.18,0.18,0.17,0.18,0.16,0.16,0.15,0.15,0.15,0.16,0.17,0.18,0.20,0.21,0.22,0.24,0.26,0.28,0.29,0.31,0.33,0.34,0.35,0.36,0.38,0.39,0.40,0.41,0.41,0.41,0.41,0.42,0.44,0.43,0.43,0.44,0.44,0.43,0.44,0.44,0.43,0.42,0.43,0.43,0.42,0.42,0.42,0.42,0.41,0.41,0.40,0.39,0.38,0.37,0.36,0.35,0.35,0.33,0.33,0.33,0.31,0.30,0.30,0.29,0.29,0.29,0.28,0.28,0.29,0.30,0.31,0.32,0.33,0.33,0.34,0.34,0.32,0.34,0.35,0.34,0.34,0.35,0.35,0.35,0.35,0.36,0.36,0.35,0.36,0.38,0.37,0.37,0.38,0.38,0.37,0.37,0.37,0.36,0.36,0.34,0.35,0.36,0.36,0.35,0.35,0.34,0.33,0.32,0.31,0.30,0.27,0.26,0.24,0.23,0.22,0.21,0.21,0.21,0.19,0.19,0.19,0.19,0.18,0.19,0.20,0.21,0.20,0.21,0.23,0.22,0.21,0.21,0.22,0.22,0.21,0.22,0.24,0.24,0.23,0.23,0.23,0.21,0.20,0.20,0.20,0.19,0.19,0.19,0.20,0.20,0.20,0.21,0.23,0.25,0.26,0.27,0.29,0.29,0.29,0.29,0.30,0.30,0.30,0.30,0.29,0.28,0.28,0.27,0.27,0.25,0.25,0.26,0.25,0.24,0.24,0.25,0.24,0.23,0.24,0.25,0.26,0.26,0.27,0.28,0.29,0.30,0.32,0.32,0.32,0.32,0.33,0.33,0.32,0.31,0.29,0.29,0.29,0.28,0.27,0.27,0.27,0.27,0.27,0.28,0.28,0.29,0.30,0.31,0.32,0.31,0.31,0.32,0.33,0.33,0.33,0.34,0.34,0.36,0.37,0.35,0.36,0.37,0.37,0.36,0.35,0.35,0.33,0.31,0.31,0.30,0.29,0.28,0.28,0.28,0.26,0.26,0.26,0.25,0.24,0.24,0.25,0.26,0.25,0.26,0.26,0.25,0.25,0.25,0.25,0.25,0.25,0.25,0.24,0.24,0.24,0.23,0.22,0.21,0.20,0.18,0.18,0.16,0.15,0.16,0.16,0.18,0.18,0.19,0.19,0.20,0.20,0.21,0.21,0.21,0.21,0.21,0.21,0.21,0.21,0.21,0.20,0.20,0.18,0.18,0.17,0.18,0.20,0.21,0.21,0.21,0.20,0.21,0.24,0.24,0.24,0.24,0.25,0.24,0.24,0.25,0.26,0.26,0.26,0.27,0.26,0.26,0.26,0.26,0.25,0.25,0.25,0.25,0.24,0.24,0.25,0.25,0.26,0.27,0.27,0.26,0.27,0.27,0.27,0.27,0.28,0.28,0.28,0.27,0.25,0.24,0.25,0.26,0.25,0.23,0.22,0.23,0.23,0.22,0.23,0.23,0.22,0.21,0.22,0.23,0.22,0.23,0.24,0.23,0.22,0.24,0.24,0.24,0.25,0.27,0.27,0.29,0.31,0.32,0.33,0.35,0.36,0.37,0.38,0.38,0.40,0.39,0.39,0.38,0.37,0.37,0.37,0.37,0.36,0.35,0.37,0.38,0.37,0.38,0.40,0.39,0.39,0.40,0.40,0.39,0.38,0.38,0.37,0.35,0.34,0.36,0.34,0.34,0.35,0.36,0.33,0.33,0.31,0.30,0.28,0.26,0.24,0.23,0.21,0.21,0.21,0.19,0.19,0.20,0.20,0.20,0.22,0.23,0.22,0.25,0.25,0.24,0.24,0.25,0.24,0.23,0.23,0.24,0.24,0.23,0.25,0.25,0.24,0.25,0.26,0.26,0.25,0.26,0.27,0.26,0.25,0.27,0.28,0.28,0.29,0.30,0.30,0.32,0.33,0.34,0.33,0.33,0.34,0.34,0.33,0.32,0.32,0.30,0.29,0.29,0.27,0.27,0.27,0.25,0.25,0.26,0.28,0.29,0.29,0.30,0.30,0.31,0.32,0.33,0.32,0.31,0.32,0.32,0.30,0.29,0.29,0.28,0.26,0.26,0.26,0.24,0.24,0.25,0.23,0.23,0.23,0.24,0.24,0.24,0.26,0.26,0.26,0.26,0.26,0.26,0.25,0.25,0.25,0.25,0.24,0.24,0.22,0.21,0.20,0.19,0.17,0.18,0.18,0.17,0.17,0.17,0.18,0.18,0.18,0.18,0.17,0.18,0.18,0.18,0.17,0.18,0.19,0.19,0.18,0.17,0.18,0.17,0.16,0.16,0.17,0.15,0.15,0.16,0.16,0.16,0.17,0.18,0.20,0.21,0.23,0.24,0.26,0.26,0.27,0.27,0.27,0.27,0.26,0.25,0.24,0.24,0.23,0.22,0.21,0.21,0.21,0.20,0.20,0.20,0.21,0.20,0.20,0.21,0.21,0.23,0.24,0.25,0.25,0.27,0.27,0.27,0.27,0.28,0.27,0.27,0.27,0.26,0.26,0.24,0.23,0.23,0.22,0.20,0.20,0.21,0.21,0.23,0.25,0.25,0.26,0.26,0.27,0.27,0.27,0.27,0.27,0.27,0.27,0.27,0.26,0.26,0.26,0.25,0.24,0.23,0.22,0.22,0.21,0.20,0.21,0.20,0.20,0.20,0.19,0.20,0.20,0.20,0.21,0.21,0.23,0.25,0.25,0.28,0.28,0.29,0.29,0.31,0.31,0.30,0.31,0.31,0.30,0.31,0.32,0.32,0.32,0.33,0.34,0.35,0.35,0.36,0.38,0.38,0.38,0.38,0.38,0.37,0.37,0.37,0.37,0.35,0.36,0.36,0.37,0.37,0.38,0.38,0.37,0.36,0.35,0.34,0.32,0.30,0.27,0.27,0.25,0.24,0.22,0.20,0.19,0.19,0.18,0.18,0.18,0.19,0.19,0.19,0.20,0.20,0.21,0.21,0.20,0.20,0.20,0.20,0.20,0.21,0.22,0.23,0.22,0.23,0.24,0.23,0.23,0.23,0.22,0.21,0.21,0.23,0.24,0.25,0.27,0.29,0.29,0.29,0.29,0.30,0.30,0.30,0.30,0.30,0.30,0.30,0.30,0.29,0.28,0.27,0.27,0.26,0.24,0.26,0.26,0.27,0.27,0.27,0.27,0.27,0.27,0.28,0.27,0.27,0.26,0.27,0.27,0.27,0.27,0.27,0.27,0.27,0.27,0.27,0.27,0.25,0.25,0.27,0.27,0.28,0.28,0.28,0.28,0.28,0.30,0.30,0.30,0.30,0.31,0.30,0.30,0.32,0.31,0.31,0.30,0.31,0.30,0.30,0.32,0.32,0.34,0.33,0.32,0.34,0.34,0.34,0.34,0.35,0.35,0.34,0.35,0.36,0.35,0.35,0.36,0.35,0.37,0.37,0.37,0.38,0.39,0.40,0.41,0.43,0.45,0.45,0.46,0.47,0.48,0.47,0.48,0.50,0.49,0.51,0.52,0.51,0.49,0.48,0.47,0.45,0.46,0.44,0.43,0.43,0.43,0.43,0.44,0.44,0.43,0.44,0.45,0.45,0.45,0.46,0.45,0.45,0.45,0.44,0.43,0.42,0.41,0.40,0.38,0.36,0.34
Q6WCQ1	0.62,0.60,0.59,0.59,0.58,0.58,0.57,0.57,0.57,0.57,0.56,0.54,0.55,0.54,0.55,0.55,0.56,0.55,0.54,0.54,0.55,0.53,0.52,0.52,0.51,0.50,0.49,0.48,0.47,0.47,0.45,0.43,0.43,0.42,0.43,0.45,0.43,0.43,0.42,0.42,0.41,0.42,0.43,0.43,0.42,0.44,0.43,0.45,0.44,0.44,0.43,0.43,0.43,0.41,0.41,0.39,0.38,0.37,0.37,0.37,0.35,0.34,0.34,0.32,0.31,0.31,0.31,0.32,0.32,0.34,0.36,0.36,0.37,0.38,0.39,0.37,0.36,0.36,0.36,0.36,0.35,0.35,0.33,0.33,0.33,0.32,0.31,0.31,0.29,0.30,0.31,0.31,0.31,0.32,0.33,0.34,0.35,0.35,0.33,0.33,0.33,0.33,0.33,0.34,0.36,0.37,0.37,0.36,0.35,0.34,0.32,0.30,0.31,0.30,0.31,0.32,0.33,0.32,0.33,0.33,0.33,0.32,0.33,0.34,0.32,0.32,0.33,0.33,0.31,0.33,0.33,0.31,0.31,0.32,0.32,0.33,0.33,0.34,0.36,0.38,0.40,0.42,0.44,0.45,0.46,0.46,0.47,0.48,0.51,0.53,0.55,0.57,0.58,0.59,0.60,0.60,0.60,0.61,0.63,0.64,0.66,0.68,0.70,0.70,0.72,0.74,0.76,0.78,0.80,0.82,0.83,0.84,0.86,0.87,0.88,0.88,0.89,0.89,0.90,0.91,0.91,0.90,0.91,0.91,0.91,0.91,0.91,0.91,0.90,0.90,0.90,0.91,0.90,0.91,0.91,0.91,0.91,0.92,0.92,0.92,0.92,0.92,0.92,0.92,0.92,0.92,0.92,0.92,0.92,0.92,0.92,0.92,0.92,0.92,0.92,0.92,0.92,0.92,0.93,0.92,0.92,0.92,0.92,0.92,0.92,0.92,0.93,0.93,0.93,0.92,0.93,0.93,0.92,0.92,0.92,0.92,0.92,0.92,0.92,0.92,0.92,0.92,0.92,0.92,0.92,0.91,0.91,0.91,0.91,0.90,0.91,0.90,0.90,0.90,0.90,0.90,0.90,0.90,0.89,0.89,0.90,0.90,0.90,0.89,0.89,0.89,0.89,0.89,0.89,0.89,0.90,0.90,0.90,0.90,0.90,0.91,0.91,0.90,0.91,0.91,0.90,0.90,0.89,0.90,0.89,0.89,0.89,0.89,0.88,0.88,0.88,0.88,0.88,0.88,0.88,0.88,0.88,0.88,0.88,0.88,0.88,0.88,0.88,0.87,0.87,0.88,0.88,0.88,0.88,0.88,0.88,0.88,0.88,0.88,0.88,0.88,0.88,0.88,0.89,0.88,0.88,0.88,0.89,0.89,0.90,0.90,0.90,0.90,0.90,0.91,0.91,0.90,0.91,0.90,0.90,0.90,0.90,0.90,0.90,0.90,0.90,0.90,0.91,0.91,0.91,0.91,0.91,0.91,0.91,0.91,0.90,0.91,0.90,0.90,0.90,0.90,0.90,0.90,0.90,0.90,0.91,0.90,0.90,0.89,0.88,0.88,0.88,0.86,0.85,0.83,0.83,0.81,0.80,0.78,0.77,0.75,0.73,0.72,0.72,0.72,0.70,0.70,0.68,0.68,0.67,0.65,0.63,0.61,0.58,0.56,0.54,0.53,0.53,0.51,0.48,0.47,0.45,0.42,0.42,0.40,0.40,0.39,0.37,0.36,0.37,0.36,0.36,0.36,0.36,0.36,0.36,0.36,0.35,0.35,0.35,0.37,0.37,0.36,0.37,0.36,0.33,0.33,0.33,0.33,0.34,0.33,0.35,0.37,0.38,0.39,0.39,0.39,0.38,0.36,0.36,0.36,0.37,0.39,0.39,0.39,0.39,0.37,0.36,0.36,0.35,0.35,0.34,0.34,0.33,0.33,0.32,0.33,0.33,0.33,0.32,0.34,0.32,0.32,0.33,0.33,0.32,0.33,0.33,0.33,0.35,0.35,0.36,0.35,0.36,0.36,0.37,0.40,0.42,0.44,0.46,0.48,0.50,0.51,0.51,0.53,0.54,0.56,0.58,0.60,0.62,0.65,0.65,0.66,0.68,0.70,0.71,0.73,0.74,0.75,0.78,0.80,0.80,0.82,0.84,0.85,0.86,0.87,0.89,0.89,0.90,0.90,0.90,0.91,0.92,0.92,0.92,0.92,0.92,0.92,0.93,0.93,0.93,0.93,0.93,0.93,0.93,0.93,0.92,0.91,0.91,0.90,0.90,0.89,0.88,0.87,0.86,0.86,0.85,0.84,0.83,0.82,0.82,0.82,0.82,0.82,0.82,0.81,0.82,0.81,0.82,0.81,0.81,0.81,0.81,0.81,0.81,0.81,0.80,0.81,0.80,0.80,0.79,0.79,0.77,0.77,0.76,0.75,0.75,0.74,0.74,0.73,0.74,0.73,0.73,0.73,0.72,0.73,0.72,0.72,0.73,0.73,0.74,0.74,0.73,0.74,0.73,0.74,0.74,0.73,0.74,0.74,0.74,0.74,0.74,0.74,0.73,0.73,0.74,0.73,0.73,0.73,0.73,0.74,0.74,0.76,0.76,0.77,0.77,0.77,0.79,0.80,0.81,0.81,0.81,0.82,0.82,0.82,0.82,0.82,0.81,0.80,0.80,0.80,0.80,0.80,0.79,0.79,0.78,0.78,0.77,0.76,0.76,0.76,0.76,0.76,0.76,0.77,0.77,0.77,0.77,0.77,0.76,0.77,0.76,0.76,0.76,0.76,0.76,0.77,0.77,0.77,0.76,0.77,0.78,0.77,0.76,0.77,0.78,0.78,0.78,0.79,0.78,0.78,0.78,0.77,0.77,0.78,0.77,0.77,0.77,0.77,0.78,0.77,0.76,0.75,0.74,0.73,0.72,0.72,0.71,0.70,0.70,0.70,0.68,0.67,0.67,0.65,0.65,0.64,0.63,0.62,0.61,0.60,0.58,0.58,0.57,0.57,0.57,0.56,0.56,0.57,0.57,0.58,0.58,0.58,0.59,0.58,0.58,0.58,0.57,0.58,0.58,0.58,0.57,0.57,0.57,0.57,0.58,0.57,0.57,0.57,0.57,0.57,0.56,0.56,0.56,0.56,0.57,0.56,0.56,0.56,0.56,0.56,0.56,0.56,0.55,0.55,0.55,0.55,0.56,0.55,0.54,0.54,0.53,0.53,0.53,0.52,0.52,0.53,0.53,0.52,0.52,0.52,0.51,0.52,0.52,0.52,0.51,0.51,0.51,0.52,0.52,0.51,0.51,0.51,0.52,0.52,0.51,0.51,0.52,0.52,0.52,0.52,0.52,0.52,0.53,0.53,0.53,0.54,0.53,0.53,0.53,0.53,0.53,0.53,0.54,0.54,0.54,0.53,0.53,0.53,0.53,0.54,0.54,0.54,0.54,0.54,0.54,0.54,0.54,0.53,0.53,0.53,0.54,0.54,0.54,0.53,0.53,0.54,0.54,0.54,0.55,0.55,0.55,0.55,0.55,0.55,0.54,0.55,0.54,0.54,0.54,0.54,0.54,0.54,0.54,0.54,0.53,0.54,0.54,0.55,0.54,0.54,0.54,0.54,0.54,0.54,0.54,0.54,0.54,0.55,0.55,0.56,0.56,0.55,0.55,0.55,0.56,0.55,0.55,0.55,0.55,0.55,0.54,0.54,0.54,0.53,0.53,0.53,0.53,0.53,0.53,0.53,0.54,0.54,0.55,0.56,0.57,0.58,0.58,0.59,0.60,0.61,0.62,0.63,0.64,0.64,0.64,0.64,0.65,0.65,0.65,0.65,0.64,0.64,0.65,0.65,0.65,0.64,0.64,0.65,0.65,0.64,0.64,0.64,0.65,0.65,0.64,0.65,0.65,0.65,0.65,0.65,0.65,0.65,0.64,0.63,0.62,0.62,0.61,0.61,0.60,0.59,0.58,0.57,0.56,0.55,0.55,0.55,0.55,0.55,0.55,0.54,0.53,0.53,0.54,0.53,0.54,0.54,0.54,0.54,0.55,0.55,0.55,0.55,0.55,0.55,0.55,0.56,0.55,0.55,0.56,0.55,0.55,0.55,0.55,0.55,0.56,0.56,0.56,0.56,0.56,0.56,0.56,0.56,0.57,0.57,0.57,0.58,0.58,0.59,0.59,0.61,0.62,0.63,0.64,0.64,0.65,0.66,0.66,0.67,0.68,0.68,0.68,0.69,0.70,0.71,0.72,0.73,0.74,0.75,0.76,0.75,0.77,0.78,0.79,0.80,0.82,0.82,0.82,0.83,0.84,0.84,0.85,0.86,0.86,0.87,0.87,0.88,0.88,0.88,0.88,0.88,0.87,0.87,0.87,0.87,0.87,0.87,0.87,0.87,0.87,0.88,0.88,0.88,0.88,0.88,0.88,0.88,0.88,0.88,0.88,0.88,0.88,0.88,0.88,0.87,0.87,0.86,0.85
P10916	0.69,0.69,0.70,0.69,0.68,0.66,0.65,0.65,0.64,0.63,0.63,0.62,0.60,0.60,0.60,0.59,0.57,0.57,0.57,0.58,0.58,0.56,0.55,0.53,0.51,0.50,0.49,0.47,0.45,0.43,0.42,0.41,0.40,0.39,0.39,0.39,0.40,0.41,0.41,0.42,0.41,0.43,0.42,0.41,0.41,0.40,0.41,0.42,0.41,0.41,0.42,0.42,0.42,0.43,0.43,0.44,0.43,0.44,0.43,0.42,0.41,0.40,0.39,0.38,0.39,0.39,0.38,0.38,0.40,0.41,0.41,0.42,0.43,0.44,0.45,0.44,0.44,0.43,0.42,0.41,0.40,0.41,0.39,0.39,0.40,0.39,0.39,0.41,0.41,0.41,0.42,0.40,0.39,0.39,0.38,0.37,0.37,0.38,0.37,0.38,0.39,0.39,0.39,0.39,0.40,0.41,0.42,0.44,0.44,0.44,0.44,0.44,0.44,0.44,0.42,0.42,0.43,0.42,0.41,0.42,0.43,0.42,0.43,0.43,0.43,0.44,0.45,0.45,0.44,0.42,0.42,0.40,0.41,0.42,0.42,0.40,0.41,0.40,0.40,0.40,0.41,0.40,0.42,0.43,0.45,0.46,0.46,0.45,0.44,0.43,0.43,0.43,0.42,0.41,0.41,0.42,0.42,0.41,0.42,0.43,0.42,0.42,0.43,0.42,0.42,0.42
Q8NDC4	0.46,0.48,0.49,0.50,0.48,0.47,0.46,0.45,0.43,0.43,0.42,0.42,0.41,0.42,0.42,0.43,0.42,0.41,0.40,0.40,0.39,0.38,0.36,0.36,0.36,0.35,0.35,0.33,0.33,0.32,0.32,0.30,0.29,0.28,0.28,0.28,0.30,0.30,0.30,0.30,0.30,0.30,0.28,0.26,0.25,0.25,0.25,0.27,0.27,0.28,0.27,0.28,0.28,0.27,0.26,0.24,0.24,0.24,0.24,0.26,0.25,0.27,0.27,0.27,0.26,0.25,0.25,0.24,0.24,0.25,0.25,0.26,0.27,0.28,0.28,0.28,0.27,0.26,0.25,0.24,0.24,0.24,0.25,0.27,0.28,0.28,0.29,0.29,0.29,0.30,0.30,0.30,0.29,0.28,0.29,0.29,0.30,0.31,0.33,0.34,0.33,0.33,0.33,0.34,0.35,0.36,0.36,0.37,0.38,0.38,0.37,0.37,0.38,0.36,0.37,0.37,0.37,0.37,0.38,0.39,0.39,0.40,0.40,0.40,0.40,0.41,0.41,0.41,0.41,0.40,0.40,0.40,0.40,0.41,0.43,0.44,0.45,0.45,0.44,0.42,0.41,0.42,0.42,0.41,0.40,0.40
Q99687	0.86,0.85,0.86,0.86,0.86,0.87,0.87,0.87,0.87,0.86,0.86,0.86,0.86,0.86,0.86,0.86,0.86,0.87,0.86,0.86,0.86,0.86,0.86,0.85,0.85,0.86,0.85,0.85,0.85,0.85,0.84,0.82,0.81,0.80,0.80,0.79,0.78,0.78,0.77,0.75,0.75,0.75,0.73,0.71,0.69,0.68,0.67,0.65,0.63,0.62,0.61,0.58,0.57,0.57,0.55,0.53,0.53,0.51,0.49,0.49,0.49,0.48,0.48,0.47,0.47,0.47,0.47,0.46,0.46,0.46,0.46,0.47,0.48,0.49,0.50,0.50,0.51,0.50,0.50,0.50,0.50,0.48,0.48,0.49,0.48,0.48,0.50,0.49,0.49,0.50,0.50,0.50,0.50,0.51,0.51,0.51,0.52,0.52,0.53,0.55,0.55,0.54,0.54,0.53,0.54,0.53,0.53,0.52,0.51,0.50,0.50,0.48,0.46,0.45,0.45,0.43,0.42,0.41,0.41,0.40,0.40,0.40,0.41,0.40,0.40,0.41,0.41,0.40,0.40,0.41,0.41,0.41,0.42,0.44,0.43,0.43,0.44,0.44,0.44,0.44,0.43,0.42,0.43,0.44,0.44,0.43,0.44,0.45,0.44,0.45,0.46,0.47,0.47,0.49,0.50,0.51,0.52,0.54,0.56,0.57,0.59,0.61,0.62,0.63,0.65,0.67,0.68,0.70,0.71,0.72,0.72,0.74,0.75,0.76,0.77,0.78,0.79,0.79,0.79,0.80,0.80,0.80,0.81,0.82,0.83,0.84,0.84,0.85,0.85,0.86,0.87,0.88,0.88,0.89,0.89,0.89,0.89,0.89,0.89,0.89,0.89,0.89,0.89,0.89,0.89,0.89,0.89,0.89,0.89,0.89,0.89,0.89,0.89,0.89,0.90,0.89,0.89,0.89,0.89,0.89,0.90,0.91,0.91,0.91,0.91,0.91,0.91,0.91,0.91,0.91,0.90,0.90,0.90,0.91,0.90,0.90,0.90,0.90,0.89,0.89,0.89,0.88,0.88,0.87,0.87,0.87,0.88,0.87,0.85,0.84,0.85,0.84,0.82,0.80,0.79,0.77,0.75,0.74,0.73,0.71,0.69,0.68,0.67,0.66,0.65,0.65,0.64,0.62,0.61,0.59,0.58,0.58,0.57,0.56,0.54,0.53,0.52,0.50,0.49,0.49,0.48,0.47,0.46,0.45,0.44,0.43,0.42,0.41,0.39,0.39,0.39,0.37,0.36,0.36,0.37,0.36,0.36,0.38,0.38,0.38,0.38,0.39,0.39,0.38,0.38,0.39,0.38,0.38,0.39,0.40,0.42,0.42,0.43,0.43,0.44,0.46,0.47,0.48,0.51,0.53,0.53,0.54,0.56,0.57,0.58,0.59,0.60,0.61,0.62,0.65,0.66,0.67,0.69,0.71,0.72,0.73,0.75,0.77,0.77,0.77,0.79,0.81,0.82,0.83,0.84,0.85,0.85,0.85,0.86,0.86,0.87,0.86,0.86,0.86,0.86,0.86,0.86,0.86,0.86,0.86,0.85,0.85,0.85,0.84,0.84,0.84,0.84,0.84,0.84,0.84,0.83,0.83,0.83,0.82,0.82
O95402	0.47,0.47,0.46,0.46,0.45,0.46,0.46,0.46,0.46,0.45,0.44,0.43,0.44,0.42,0.41,0.41,0.41,0.40,0.40,0.41,0.41,0.41,0.38,0.38,0.37,0.38,0.37,0.36,0.37,0.37,0.36,0.38,0.37,0.37,0.37,0.37,0.36,0.35,0.35,0.35,0.36,0.35,0.34,0.34,0.35,0.36,0.36,0.36,0.35,0.34,0.35,0.36,0.35,0.35,0.36,0.37,0.36,0.37,0.38,0.38,0.37,0.38,0.37,0.37,0.38,0.39,0.38,0.39,0.40,0.41,0.41,0.42,0.42,0.44,0.45,0.46,0.47,0.49,0.51,0.52,0.55,0.56,0.57,0.57,0.60,0.59,0.61,0.61,0.61,0.64,0.66,0.67,0.68,0.70,0.70,0.71,0.73,0.74,0.75,0.75,0.78,0.78,0.79,0.80,0.81,0.82,0.81,0.82,0.83,0.84,0.84,0.84,0.85,0.85,0.86,0.86,0.86,0.86,0.86,0.86,0.86,0.85,0.86,0.85,0.85,0.85,0.85,0.85,0.85,0.86,0.86,0.86,0.86,0.86,0.86,0.86,0.87,0.87,0.87,0.87,0.87,0.87,0.86,0.86,0.86,0.86,0.87,0.87,0.86,0.86,0.86,0.86,0.86,0.86,0.86,0.86,0.86,0.86,0.87,0.86,0.86,0.87,0.87,0.87,0.87,0.87,0.87,0.88,0.88,0.88,0.87,0.87,0.87,0.87,0.87,0.87,0.87,0.87,0.87,0.86,0.87,0.86,0.86,0.87,0.87,0.87,0.87,0.87,0.87,0.87,0.87,0.86,0.87,0.87,0.87,0.86,0.86,0.87,0.86,0.86,0.86,0.86,0.87,0.87,0.86,0.86,0.86,0.86,0.85,0.85,0.86,0.86,0.86,0.87,0.87,0.86,0.87,0.86,0.87,0.86,0.87,0.87,0.88,0.88,0.88,0.87,0.88,0.88,0.87,0.87,0.88,0.88,0.88,0.88,0.87,0.88,0.88,0.88,0.88,0.88,0.88,0.88,0.88,0.88,0.88,0.88,0.88,0.89,0.89,0.89,0.89,0.89,0.89,0.89,0.89,0.89,0.89,0.89,0.89,0.89,0.89,0.89,0.88,0.89,0.89,0.89,0.89,0.89,0.89,0.89,0.90,0.89,0.89,0.90,0.90,0.90,0.90,0.90,0.90,0.90,0.90,0.90,0.91,0.90,0.90,0.89,0.89,0.89,0.88,0.88,0.87,0.87,0.87,0.87,0.87,0.86,0.87,0.86,0.86,0.86,0.86,0.87,0.87,0.87,0.86,0.86,0.86,0.86,0.86,0.85,0.85,0.84,0.84,0.85,0.84,0.84,0.84,0.84,0.84,0.84,0.84,0.84,0.84,0.84,0.84,0.84,0.85,0.85,0.85,0.85,0.85,0.85,0.85,0.86,0.85,0.85,0.86,0.85,0.85,0.86,0.86,0.85,0.85,0.85,0.85,0.84,0.84,0.84,0.85,0.85,0.85,0.86,0.86,0.86,0.86,0.87,0.87,0.87,0.87,0.88,0.87,0.88,0.87,0.87,0.87,0.87,0.87,0.87,0.88,0.88,0.88,0.88,0.88,0.88,0.88,0.89,0.88,0.88,0.87,0.88,0.88,0.87,0.87,0.86,0.86,0.86,0.87,0.87,0.87,0.87,0.86,0.87,0.87,0.87,0.87,0.86,0.86,0.86,0.86,0.86,0.86,0.86,0.86,0.86,0.86,0.85,0.84,0.82,0.82,0.81,0.80,0.80,0.80,0.79,0.77,0.77,0.76,0.76,0.76,0.77,0.77,0.77,0.77,0.78,0.78,0.79,0.79,0.79,0.78,0.78,0.77,0.77,0.77,0.77,0.77,0.77,0.77,0.76,0.76,0.76,0.76,0.76,0.76,0.75,0.76,0.76,0.77,0.78,0.79,0.79,0.78,0.79,0.79,0.79,0.78,0.78,0.77,0.78,0.78,0.76,0.75,0.75,0.74,0.73,0.72,0.71,0.70,0.69,0.68,0.67,0.67,0.66,0.65,0.65,0.64,0.63,0.63,0.63,0.62,0.62,0.63,0.62,0.62,0.61,0.62,0.61,0.60,0.59,0.59,0.59,0.59,0.58,0.57,0.57,0.56,0.57,0.58,0.58,0.57,0.57,0.58,0.58,0.57,0.57,0.58,0.59,0.59,0.59,0.58,0.58,0.57,0.57,0.58,0.58,0.59,0.60,0.60,0.60,0.59,0.59,0.57,0.57,0.57,0.56,0.56,0.56,0.55,0.55,0.55,0.55,0.54,0.53,0.54,0.54,0.54,0.54,0.54,0.54,0.55,0.54,0.53,0.53,0.52,0.51,0.50,0.48,0.47,0.45,0.45,0.47,0.48,0.48,0.48,0.46,0.46,0.44,0.44,0.44,0.43,0.42,0.42,0.42,0.41,0.40,0.40,0.39,0.39,0.39,0.40,0.40,0.39,0.41,0.40,0.41,0.40,0.41,0.41,0.41,0.42,0.43,0.44,0.44,0.44,0.44,0.45,0.46,0.47,0.48,0.49,0.49,0.49,0.48,0.49,0.50,0.51,0.51,0.52,0.51,0.52,0.51
Q15777	0.63,0.61,0.59,0.59,0.57,0.55,0.55,0.54,0.52,0.51,0.51,0.52,0.52,0.52,0.51,0.50,0.50,0.50,0.51,0.51,0.50,0.49,0.48,0.46,0.47,0.46,0.45,0.44,0.42,0.43,0.42,0.43,0.41,0.42,0.43,0.43,0.44,0.42,0.41,0.41,0.39,0.38,0.38,0.37,0.36,0.36,0.36,0.35,0.35,0.35,0.37,0.37,0.36,0.36,0.35,0.35,0.36,0.35,0.34,0.32,0.31,0.30,0.29,0.28,0.28,0.25,0.24,0.23,0.22,0.22,0.20,0.20,0.18,0.19,0.19,0.17,0.16,0.17,0.17,0.17,0.18,0.18,0.18,0.19,0.21,0.22,0.24,0.24,0.25,0.25,0.25,0.23,0.21,0.21,0.19,0.19,0.19,0.18,0.17,0.17,0.17,0.17,0.17,0.18,0.20,0.20,0.20,0.21,0.22,0.21,0.22,0.24,0.25,0.25,0.25,0.26,0.28,0.26,0.27,0.28,0.28,0.27,0.29,0.29,0.30,0.29,0.31,0.30,0.30,0.30,0.31,0.31,0.32,0.34,0.34,0.34,0.36,0.37,0.37,0.38,0.38,0.38,0.39,0.39,0.39,0.39,0.39,0.40,0.39,0.39,0.40,0.38,0.37,0.36,0.35,0.33,0.32,0.31,0.31,0.30,0.29,0.30,0.30,0.30,0.30,0.29,0.27,0.26,0.25,0.25,0.25,0.24,0.24,0.24,0.23,0.22,0.22,0.22,0.21,0.21,0.21,0.22,0.22,0.22,0.23,0.23,0.22,0.22,0.21,0.20,0.20,0.19,0.19,0.18,0.18,0.18,0.18,0.18,0.18,0.19,0.18,0.19,0.18,0.18,0.18,0.19,0.20,0.21,0.21,0.22,0.21,0.20,0.19,0.19,0.18,0.17,0.17,0.17,0.16,0.15,0.16,0.16,0.15,0.16,0.15,0.15,0.13,0.13,0.13,0.13,0.13,0.14,0.14,0.14,0.15,0.15,0.16,0.16,0.16,0.16,0.16,0.16,0.17,0.18,0.17,0.15,0.14,0.13,0.12,0.11,0.11,0.11,0.11,0.12,0.13,0.14,0.15,0.16,0.17,0.19,0.19,0.19,0.19,0.19,0.17,0.18,0.17,0.18,0.19,0.19,0.20,0.22,0.24,0.26,0.27,0.26,0.27,0.27,0.27,0.28,0.29,0.29,0.30,0.29,0.28,0.29,0.30,0.31,0.32,0.33,0.34,0.36,0.37,0.39
A0A1B0GUY1	0.66,0.67,0.67,0.68,0.69,0.70,0.70,0.70,0.71,0.71,0.72,0.73,0.74,0.74,0.74,0.75,0.74,0.75,0.75,0.75,0.75,0.75,0.75,0.75,0.76,0.76,0.77,0.77,0.78,0.79,0.80,0.81,0.81,0.82,0.83,0.84,0.84,0.85,0.86,0.86,0.86,0.86,0.86,0.86,0.86,0.86,0.86,0.87,0.87,0.87,0.87,0.87,0.87,0.86,0.87,0.87,0.86,0.87,0.87,0.87,0.87,0.87,0.87,0.87,0.87,0.87,0.87,0.87,0.87,0.87,0.87,0.87,0.86,0.86,0.86,0.85,0.86,0.85,0.85,0.85,0.85,0.86,0.85,0.86,0.86,0.85,0.85,0.86,0.86,0.86,0.86,0.87,0.87,0.86,0.86,0.86,0.86,0.86,0.86,0.85,0.85,0.85,0.85,0.85,0.85,0.85,0.85,0.86,0.86,0.86,0.86,0.87,0.86,0.86,0.86,0.86,0.87,0.87,0.87,0.87,0.87,0.87,0.87,0.87,0.87,0.87,0.87,0.86,0.85,0.85,0.85,0.85,0.85,0.84,0.85,0.85,0.85,0.85,0.85,0.85,0.86,0.87,0.87,0.87,0.88,0.87,0.87,0.87,0.88,0.88,0.88,0.88,0.88,0.88,0.88,0.88,0.88,0.88,0.88,0.89,0.88,0.88,0.88,0.88,0.88,0.88,0.88,0.89,0.90,0.90,0.90,0.90,0.90,0.89,0.89,0.89,0.88,0.88,0.89,0.88,0.88,0.88,0.88,0.87,0.87,0.87,0.87,0.87,0.87,0.87,0.87,0.87,0.87,0.87,0.88,0.88,0.88,0.88,0.89,0.88,0.88,0.88,0.88,0.88,0.89,0.88,0.88,0.89,0.88,0.88,0.88,0.89,0.89,0.89,0.90,0.90,0.91,0.91,0.91,0.91,0.91,0.92,0.92,0.92,0.92,0.92,0.92,0.92,0.92,0.92,0.92,0.93,0.92,0.92,0.93,0.92,0.92,0.92,0.91,0.91,0.91,0.91,0.91,0.92,0.91,0.91,0.91,0.91,0.91,0.91,0.91,0.91,0.91,0.91,0.91,0.92,0.91,0.91,0.92,0.92,0.92,0.92,0.92,0.92,0.93,0.93,0.92,0.93,0.93,0.93,0.93,0.92,0.92,0.92,0.92,0.92,0.92,0.93,0.93,0.94,0.94,0.95,0.95,0.95,0.94
P39900	0.81,0.80,0.78,0.77,0.76,0.76,0.76,0.75,0.73,0.72,0.71,0.70,0.68,0.67,0.66,0.65,0.63,0.62,0.62,0.60,0.59,0.57,0.55,0.54,0.53,0.53,0.53,0.52,0.52,0.52,0.52,0.51,0.51,0.51,0.50,0.49,0.48,0.48,0.46,0.44,0.44,0.43,0.42,0.41,0.41,0.40,0.39,0.37,0.37,0.37,0.36,0.37,0.36,0.38,0.39,0.38,0.38,0.39,0.39,0.39,0.40,0.41,0.40,0.41,0.41,0.41,0.39,0.39,0.39,0.38,0.36,0.34,0.33,0.31,0.30,0.29,0.28,0.29,0.28,0.28,0.29,0.30,0.29,0.31,0.33,0.33,0.33,0.33,0.33,0.34,0.34,0.35,0.35,0.34,0.33,0.32,0.32,0.32,0.32,0.32,0.32,0.30,0.31,0.32,0.32,0.32,0.33,0.35,0.34,0.33,0.33,0.33,0.33,0.33,0.34,0.33,0.33,0.33,0.32,0.31,0.31,0.30,0.29,0.28,0.26,0.24,0.23,0.24,0.24,0.25,0.23,0.23,0.24,0.24,0.26,0.27,0.27,0.27,0.27,0.26,0.25,0.25,0.25,0.23,0.24,0.24,0.24,0.23,0.24,0.23,0.26,0.26,0.26,0.27,0.28,0.28,0.30,0.30,0.31,0.30,0.30,0.30,0.30,0.29,0.30,0.30,0.30,0.31,0.32,0.33,0.33,0.33,0.32,0.31,0.29,0.28,0.26,0.26,0.26,0.26,0.26,0.27,0.27,0.27,0.28,0.27,0.28,0.28,0.28,0.26,0.26,0.24,0.23,0.22,0.22,0.21,0.20,0.19,0.18,0.17,0.17,0.17,0.17,0.17,0.17,0.17,0.17,0.17,0.16,0.15,0.14,0.15,0.17,0.17,0.17,0.17,0.17,0.17,0.17,0.18,0.19,0.19,0.19,0.20,0.21,0.20,0.20,0.19,0.19,0.19,0.19,0.20,0.21,0.21,0.21,0.23,0.24,0.24,0.24,0.25,0.26,0.26,0.27,0.29,0.29,0.31,0.32,0.34,0.35,0.37,0.36,0.36,0.36,0.36,0.38,0.40,0.41,0.42,0.43,0.44,0.44,0.44,0.44,0.44,0.45,0.45,0.45,0.44,0.44,0.43,0.42,0.42,0.41,0.40,0.41,0.41,0.40,0.40,0.40,0.39,0.38,0.38,0.39,0.39,0.38,0.38,0.36,0.34,0.32,0.32,0.32,0.33,0.34,0.35,0.35,0.33,0.32,0.31,0.30,0.30,0.28,0.29,0.28,0.27,0.26,0.25,0.26,0.26,0.26,0.27,0.27,0.27,0.28,0.27,0.27,0.26,0.25,0.25,0.26,0.28,0.29,0.29,0.30,0.28,0.27,0.27,0.27,0.28,0.29,0.29,0.30,0.28,0.26,0.24,0.22,0.20,0.22,0.21,0.21,0.21,0.21,0.23,0.24,0.23,0.24,0.25,0.25,0.24,0.25,0.26,0.25,0.25,0.26,0.26,0.28,0.29,0.29,0.31,0.31,0.30,0.29,0.28,0.27,0.26,0.26,0.26,0.27,0.29,0.30,0.29,0.28,0.27,0.27,0.27,0.27,0.27,0.28,0.28,0.28,0.28,0.28,0.28,0.27,0.25,0.24,0.25,0.26,0.26,0.27,0.27,0.26,0.28,0.28,0.28,0.28,0.27,0.27,0.27,0.26,0.27,0.28,0.28,0.30,0.31,0.31,0.32,0.33,0.33,0.32,0.31,0.31,0.30,0.30,0.31,0.31,0.33,0.33,0.33,0.33,0.32,0.32,0.32,0.31,0.31,0.32,0.33,0.32,0.30,0.29,0.28,0.27,0.28,0.26,0.26,0.27,0.27,0.28,0.27,0.28,0.28,0.28,0.28,0.29,0.27,0.26,0.26,0.26,0.25,0.26,0.28,0.28,0.28,0.29,0.30,0.30,0.31,0.30,0.29,0.28,0.28,0.29,0.30,0.31,0.32,0.32,0.32,0.33,0.33,0.34,0.35
Q96EN8	0.68,0.69,0.68,0.69,0.70,0.68,0.67,0.65,0.64,0.62,0.62,0.63,0.63,0.63,0.61,0.61,0.61,0.60,0.59,0.59,0.59,0.56,0.54,0.53,0.52,0.51,0.50,0.50,0.48,0.47,0.45,0.44,0.44,0.43,0.41,0.41,0.40,0.39,0.38,0.38,0.36,0.35,0.33,0.32,0.30,0.29,0.30,0.29,0.30,0.31,0.31,0.30,0.29,0.30,0.29,0.31,0.30,0.29,0.29,0.29,0.29,0.29,0.31,0.32,0.33,0.32,0.32,0.32,0.31,0.30,0.31,0.32,0.33,0.32,0.33,0.34,0.34,0.33,0.35,0.35,0.34,0.34,0.34,0.34,0.34,0.35,0.34,0.34,0.34,0.35,0.35,0.35,0.34,0.33,0.31,0.30,0.28,0.29,0.29,0.28,0.29,0.29,0.28,0.26,0.26,0.24,0.23,0.23,0.23,0.23,0.23,0.22,0.21,0.21,0.22,0.23,0.22,0.25,0.27,0.27,0.27,0.27,0.27,0.26,0.26,0.26,0.25,0.25,0.24,0.23,0.21,0.21,0.22,0.22,0.22,0.23,0.23,0.23,0.23,0.24,0.25,0.24,0.24,0.26,0.26,0.27,0.27,0.27,0.28,0.27,0.28,0.28,0.30,0.29,0.29,0.29,0.28,0.28,0.26,0.25,0.25,0.26,0.28,0.30,0.31,0.33,0.35,0.36,0.38,0.39,0.41,0.42,0.43,0.42,0.42,0.42,0.42,0.41,0.41,0.40,0.38,0.37,0.37,0.36,0.35,0.34,0.32,0.32,0.32,0.31,0.31,0.30,0.30,0.30,0.30,0.29,0.29,0.29,0.28,0.28,0.29,0.28,0.27,0.25,0.23,0.23,0.21,0.21,0.21,0.20,0.19,0.18,0.17,0.15,0.15,0.15,0.15,0.15,0.15,0.15,0.15,0.15,0.15,0.15,0.15,0.15,0.16,0.16,0.17,0.16,0.18,0.19,0.19,0.19,0.18,0.18,0.18,0.17,0.17,0.17,0.17,0.15,0.15,0.14,0.14,0.14,0.14,0.14,0.11,0.13,0.13,0.13,0.11,0.11,0.11,0.11,0.11,0.11,0.12,0.13,0.13,0.13,0.15,0.15,0.15,0.17,0.17,0.19,0.20,0.20,0.21,0.21,0.21,0.20,0.20,0.21,0.22,0.23,0.24,0.26,0.28,0.30,0.33,0.33,0.33,0.34,0.35,0.36,0.38,0.39,0.38,0.37,0.38,0.38,0.38,0.38,0.39,0.40,0.41,0.41,0.41,0.41,0.42,0.41,0.40,0.40,0.38,0.38,0.36,0.35,0.34,0.34,0.33,0.32,0.32,0.33,0.33,0.32,0.31,0.32,0.30,0.28,0.27,0.26,0.25,0.24,0.24,0.23,0.22,0.19,0.18,0.18,0.18,0.17,0.17,0.17,0.17,0.17,0.16,0.15,0.16,0.16,0.16,0.16,0.16,0.18,0.19,0.20,0.21,0.21,0.21,0.21,0.22,0.22,0.22,0.22,0.22,0.21,0.23,0.23,0.23,0.23,0.23,0.24,0.24,0.24,0.23,0.23,0.23,0.23,0.23,0.23,0.23,0.23,0.22,0.23,0.24,0.26,0.26,0.27,0.27,0.26,0.25,0.25,0.24,0.25,0.23,0.22,0.22,0.21,0.20,0.21,0.21,0.20,0.21,0.20,0.21,0.20,0.21,0.19,0.20,0.19,0.18,0.19,0.18,0.18,0.18,0.18,0.18,0.19,0.20,0.20,0.20,0.22,0.22,0.23,0.23,0.24,0.23,0.23,0.23,0.24,0.24,0.25,0.27,0.28,0.28,0.29,0.29,0.31,0.33,0.33,0.34,0.35,0.34,0.34,0.35,0.36,0.37,0.37,0.37,0.37,0.36,0.36,0.34,0.34,0.33,0.33,0.33,0.33,0.32,0.32,0.31,0.31,0.30,0.31,0.30,0.28,0.27,0.27,0.26,0.25,0.24,0.24,0.22,0.21,0.20,0.20,0.20,0.19,0.18,0.17,0.18,0.18,0.20,0.21,0.22,0.24,0.24,0.24,0.25,0.27,0.28,0.31,0.33,0.35,0.38,0.40,0.42,0.44,0.46,0.48,0.50,0.53,0.55,0.57,0.58,0.60,0.62,0.64,0.65,0.67,0.69,0.71,0.73,0.75,0.78,0.79,0.81,0.83,0.84,0.85,0.86,0.87,0.87,0.87,0.87,0.87,0.88,0.88,0.88,0.88,0.88,0.89,0.89,0.89,0.89,0.89,0.89,0.88,0.88,0.89,0.88,0.88,0.88,0.88,0.87,0.88,0.87,0.88,0.88,0.88,0.88,0.89,0.88,0.88,0.88,0.88,0.87,0.87,0.87,0.87,0.87,0.87,0.86,0.87,0.87,0.87,0.86,0.85,0.84,0.83,0.81,0.79,0.78,0.76,0.73,0.71,0.69,0.67,0.65,0.63,0.61,0.59,0.58,0.56,0.54,0.53,0.51,0.50,0.49,0.49,0.47,0.45,0.43,0.41,0.40,0.38,0.36,0.35,0.33,0.32,0.30,0.28,0.26,0.24,0.22,0.20,0.18,0.17,0.17,0.17,0.17,0.18,0.19,0.18,0.18,0.18,0.19,0.20,0.20,0.21,0.22,0.21,0.21,0.22,0.22,0.23,0.22,0.22,0.22,0.21,0.20,0.22,0.23,0.24,0.24,0.23,0.22,0.22,0.23,0.23,0.25,0.27,0.27,0.29,0.30,0.30,0.32,0.32,0.33,0.32,0.31,0.31,0.32,0.34,0.36,0.38,0.39,0.40,0.40,0.41,0.42,0.41,0.43,0.43,0.44,0.46,0.45,0.47,0.46,0.47,0.46,0.46,0.44,0.43,0.43,0.44,0.46,0.46,0.46,0.46,0.46,0.44,0.42,0.43,0.42,0.41,0.42,0.42,0.43,0.42,0.42,0.41,0.40,0.38,0.36,0.34,0.34,0.35,0.33,0.34,0.33,0.32,0.33,0.33,0.35,0.35,0.36,0.37,0.38,0.40,0.41,0.43,0.45,0.47,0.47,0.48,0.46,0.45,0.45,0.45,0.43,0.43,0.44,0.45,0.44,0.43,0.43,0.41,0.40,0.39,0.39,0.39,0.40,0.40,0.40,0.41,0.41,0.39,0.37,0.38,0.37,0.37,0.36,0.37,0.37,0.37,0.38,0.37,0.37,0.37,0.37,0.36,0.35,0.33,0.32,0.32,0.32,0.32,0.32,0.32,0.32,0.32,0.32,0.31,0.30,0.30,0.30,0.30,0.30,0.31,0.31,0.32,0.33,0.33,0.34,0.34,0.33,0.33,0.35,0.34,0.34,0.34,0.34,0.34,0.33,0.32,0.33,0.30,0.30,0.28,0.27,0.25,0.25,0.23,0.24,0.23,0.23,0.22,0.23,0.23,0.23,0.23,0.23,0.23,0.23,0.23,0.25,0.26,0.26,0.28,0.28,0.28,0.28,0.27,0.26,0.26,0.26,0.26,0.26,0.24,0.25,0.25,0.25,0.27,0.29,0.30,0.28,0.26,0.26,0.25,0.25,0.24,0.24,0.23,0.23,0.23,0.24,0.24,0.26,0.26,0.28,0.29,0.31,0.32,0.33,0.33,0.33,0.32,0.32,0.33,0.32,0.31,0.32,0.32,0.32,0.34,0.35,0.37,0.38,0.40,0.42,0.43,0.44,0.46,0.46,0.46,0.47,0.49,0.51,0.54,0.55,0.57,0.59,0.61,0.63,0.65,0.66,0.66,0.67,0.66,0.67,0.66,0.66,0.65,0.66,0.67,0.69,0.71,0.72,0.73,0.75,0.76,0.79,0.80,0.82,0.84
Q13421	0.86,0.85,0.85,0.84,0.84,0.84,0.85,0.84,0.84,0.84,0.84,0.83,0.84,0.84,0.85,0.84,0.84,0.84,0.84,0.85,0.85,0.85,0.85,0.85,0.85,0.85,0.84,0.83,0.83,0.82,0.80,0.79,0.77,0.77,0.76,0.76,0.75,0.73,0.72,0.72,0.70,0.69,0.68,0.69,0.68,0.66,0.65,0.64,0.63,0.62,0.61,0.60,0.58,0.56,0.55,0.54,0.53,0.52,0.51,0.50,0.48,0.46,0.45,0.43,0.41,0.39,0.38,0.36,0.35,0.34,0.34,0.34,0.37,0.36,0.35,0.35,0.34,0.34,0.35,0.34,0.32,0.33,0.33,0.31,0.29,0.30,0.31,0.30,0.31,0.32,0.32,0.31,0.33,0.34,0.34,0.35,0.33,0.33,0.32,0.32,0.31,0.31,0.31,0.30,0.29,0.29,0.30,0.30,0.32,0.33,0.33,0.33,0.34,0.34,0.35,0.34,0.34,0.34,0.34,0.33,0.33,0.34,0.33,0.33,0.33,0.35,0.33,0.34,0.34,0.32,0.31,0.31,0.32,0.30,0.30,0.30,0.30,0.30,0.30,0.31,0.32,0.31,0.31,0.32,0.33,0.33,0.33,0.33,0.34,0.33,0.33,0.33,0.33,0.34,0.32,0.32,0.31,0.32,0.32,0.32,0.33,0.33,0.33,0.33,0.33,0.33,0.32,0.31,0.30,0.30,0.30,0.29,0.30,0.28,0.29,0.27,0.27,0.27,0.28,0.28,0.27,0.27,0.28,0.28,0.26,0.27,0.28,0.27,0.26,0.27,0.27,0.27,0.27,0.26,0.25,0.26,0.26,0.27,0.26,0.25,0.26,0.25,0.25,0.24,0.25,0.26,0.25,0.26,0.28,0.29,0.30,0.31,0.32,0.32,0.32,0.31,0.32,0.33,0.33,0.32,0.33,0.33,0.33,0.33,0.33,0.34,0.33,0.33,0.33,0.34,0.33,0.33,0.34,0.33,0.31,0.32,0.32,0.32,0.30,0.31,0.32,0.32,0.32,0.33,0.34,0.34,0.34,0.35,0.34,0.33,0.33,0.34,0.34,0.34,0.34,0.35,0.36,0.37,0.37,0.37,0.38,0.39,0.40,0.41,0.43,0.44,0.45,0.46,0.48,0.50,0.50,0.53,0.54,0.55,0.57,0.59,0.60,0.61,0.62,0.64,0.64,0.64,0.63,0.65,0.67,0.66,0.66,0.66,0.68,0.68,0.67,0.68,0.68,0.67,0.66,0.67,0.66,0.65,0.65,0.65,0.65,0.64,0.62,0.61,0.59,0.57,0.56,0.55,0.54,0.53,0.51,0.49,0.46,0.46,0.44,0.42,0.41,0.40,0.38,0.36,0.37,0.35,0.36,0.35,0.34,0.33,0.34,0.33,0.33,0.32,0.31,0.31,0.30,0.29,0.28,0.28,0.28,0.28,0.28,0.27,0.28,0.29,0.29,0.29,0.29,0.29,0.31,0.31,0.30,0.30,0.30,0.30,0.30,0.32,0.30,0.29,0.30,0.29,0.28,0.29,0.29,0.29,0.29,0.27,0.28,0.28,0.26,0.26,0.26,0.26,0.26,0.26,0.27,0.27,0.26,0.27,0.27,0.27,0.25,0.26,0.25,0.24,0.23,0.24,0.25,0.25,0.27,0.26,0.29,0.31,0.30,0.31,0.33,0.34,0.33,0.33,0.34,0.34,0.33,0.34,0.33,0.33,0.32,0.32,0.33,0.32,0.31,0.32,0.31,0.32,0.33,0.34,0.34,0.33,0.35,0.37,0.36,0.35,0.36,0.36,0.35,0.35,0.37,0.36,0.35,0.34,0.33,0.31,0.30,0.28,0.26,0.25,0.25,0.24,0.24,0.24,0.24,0.24,0.25,0.25,0.25,0.26,0.27,0.28,0.27,0.27,0.28,0.29,0.28,0.29,0.29,0.27,0.26,0.27,0.27,0.26,0.26,0.27,0.29,0.28,0.28,0.29,0.29,0.28,0.27,0.28,0.28,0.28,0.29,0.30,0.30,0.30,0.31,0.33,0.32,0.32,0.33,0.35,0.35,0.34,0.34,0.34,0.34,0.33,0.33,0.34,0.33,0.32,0.32,0.31,0.29,0.29,0.29,0.30,0.30,0.29,0.29,0.29,0.27,0.26,0.27,0.28,0.30,0.29,0.31,0.31,0.30,0.30,0.31,0.31,0.29,0.30,0.31,0.30,0.28,0.28,0.28,0.27,0.24,0.24,0.25,0.24,0.24,0.24,0.25,0.25,0.24,0.25,0.26,0.26,0.26,0.26,0.27,0.27,0.26,0.28,0.28,0.28,0.28,0.29,0.30,0.29,0.29,0.28,0.29,0.28,0.28,0.29,0.29,0.27,0.27,0.28,0.29,0.28,0.30,0.29,0.30,0.30,0.30,0.31,0.32,0.31,0.33,0.33,0.34,0.33,0.34,0.35,0.34,0.34,0.35,0.36,0.38,0.38,0.39,0.40,0.40,0.41,0.43,0.44,0.44,0.45,0.47,0.46,0.47,0.48,0.49,0.51,0.53,0.55,0.57,0.59,0.60,0.61,0.62,0.63,0.64,0.65,0.66,0.68,0.69,0.69,0.71,0.71,0.72,0.73,0.75,0.75,0.76,0.79,0.80,0.81,0.81,0.81,0.81,0.81,0.82,0.82,0.83,0.83,0.83,0.84,0.85,0.84,0.85,0.85,0.85,0.85,0.85,0.85
Q9UDX5	0.67,0.66,0.63,0.61,0.59,0.57,0.54,0.54,0.52,0.51,0.49,0.48,0.48,0.47,0.47,0.46,0.47,0.47,0.47,0.47,0.46,0.45,0.44,0.42,0.40,0.39,0.38,0.35,0.35,0.34,0.33,0.31,0.31,0.31,0.31,0.29,0.29,0.28,0.27,0.27,0.27,0.27,0.26,0.26,0.28,0.29,0.31,0.32,0.33,0.35,0.37,0.38,0.38,0.39,0.40,0.39,0.39,0.39,0.38,0.37,0.37,0.38,0.37,0.35,0.36,0.36,0.36,0.35,0.35,0.35,0.33,0.33,0.33,0.33,0.33,0.33,0.33,0.34,0.34,0.33,0.33,0.33,0.33,0.33,0.34,0.33,0.32,0.31,0.31,0.31,0.29,0.27,0.28,0.29,0.27,0.29,0.30,0.31,0.31,0.31,0.32,0.32,0.32,0.33,0.33,0.32,0.31,0.32,0.33,0.32,0.32,0.34,0.34,0.34,0.35,0.35,0.36,0.36,0.36,0.37,0.37,0.37,0.37,0.38,0.38,0.37,0.38,0.39,0.38,0.38,0.38,0.38,0.38,0.37,0.37,0.39,0.37,0.37,0.37,0.37,0.38,0.39,0.41,0.42,0.43,0.45,0.46,0.47,0.47,0.48,0.49,0.49,0.49,0.50,0.51,0.51,0.50,0.52,0.53,0.53,0.53,0.55,0.56,0.56,0.56,0.58
Q9P286	0.85,0.84,0.83,0.81,0.79,0.77,0.77,0.78,0.78,0.77,0.77,0.76,0.75,0.74,0.72,0.71,0.71,0.71,0.71,0.70,0.70,0.68,0.67,0.66,0.66,0.65,0.64,0.64,0.64,0.64,0.64,0.64,0.63,0.63,0.63,0.62,0.61,0.62,0.62,0.61,0.61,0.62,0.62,0.63,0.64,0.65,0.67,0.67,0.67,0.67,0.67,0.68,0.69,0.70,0.71,0.73,0.75,0.75,0.75,0.76,0.77,0.76,0.76,0.76,0.76,0.74,0.74,0.74,0.72,0.71,0.72,0.71,0.70,0.70,0.70,0.71,0.70,0.70,0.70,0.69,0.69,0.69,0.69,0.69,0.69,0.70,0.69,0.70,0.70,0.70,0.71,0.70,0.70,0.70,0.70,0.70,0.70,0.70,0.70,0.70,0.70,0.71,0.72,0.73,0.74,0.75,0.77,0.77,0.78,0.79,0.80,0.80,0.81,0.81,0.82,0.82,0.82,0.83,0.84,0.84,0.85,0.86,0.87,0.87,0.87,0.86,0.86,0.87,0.87,0.87,0.86,0.86,0.87,0.87,0.87,0.87,0.87,0.86,0.86,0.86,0.86,0.86,0.86,0.86,0.86,0.86,0.86,0.86,0.86,0.87,0.87,0.87,0.87,0.87,0.87,0.86,0.86,0.87,0.87,0.87,0.87,0.87,0.87,0.87,0.87,0.87,0.88,0.87,0.87,0.87,0.87,0.87,0.87,0.87,0.87,0.87,0.86,0.86,0.87,0.88,0.88,0.88,0.88,0.88,0.88,0.88,0.89,0.89,0.89,0.89,0.90,0.90,0.90,0.90,0.90,0.90,0.90,0.89,0.90,0.89,0.90,0.90,0.90,0.90,0.90,0.90,0.90,0.90,0.90,0.90,0.89,0.89,0.88,0.89,0.88,0.89,0.89,0.90,0.90,0.89,0.89,0.89,0.89,0.89,0.89,0.89,0.89,0.89,0.89,0.89,0.88,0.88,0.87,0.87,0.87,0.87,0.88,0.87,0.88,0.88,0.88,0.88,0.88,0.87,0.87,0.86,0.86,0.86,0.87,0.87,0.86,0.87,0.87,0.87,0.87,0.87,0.87,0.87,0.87,0.87,0.87,0.87,0.88,0.88,0.88,0.88,0.88,0.88,0.88,0.88,0.88,0.88,0.88,0.88,0.88,0.88,0.87,0.87,0.88,0.87,0.87,0.88,0.87,0.87,0.88,0.88,0.89,0.88,0.89,0.88,0.88,0.88,0.88,0.89,0.89,0.88,0.88,0.87,0.87,0.87,0.87,0.87,0.87,0.87,0.87,0.86,0.87,0.86,0.86,0.86,0.85,0.86,0.86,0.86,0.87,0.86,0.87,0.87,0.86,0.86,0.86,0.86,0.86,0.86,0.86,0.86,0.86,0.86,0.86,0.86,0.86,0.86,0.86,0.86,0.86,0.86,0.86,0.87,0.88,0.88,0.88,0.88,0.88,0.88,0.87,0.87,0.88,0.87,0.88,0.88,0.88,0.88,0.88,0.87,0.88,0.88,0.88,0.88,0.88,0.88,0.89,0.88,0.88,0.88,0.88,0.87,0.88,0.87,0.87,0.88,0.88,0.88,0.88,0.88,0.88,0.88,0.87,0.87,0.87,0.86,0.86,0.86,0.86,0.86,0.86,0.86,0.86,0.86,0.87,0.86,0.87,0.87,0.87,0.87,0.87,0.87,0.86,0.87,0.87,0.87,0.87,0.87,0.87,0.87,0.88,0.88,0.87,0.86,0.85,0.85,0.84,0.81,0.80,0.79,0.77,0.75,0.74,0.74,0.73,0.71,0.70,0.70,0.70,0.68,0.66,0.65,0.65,0.63,0.61,0.59,0.58,0.57,0.56,0.55,0.54,0.53,0.52,0.51,0.50,0.48,0.46,0.44,0.43,0.41,0.39,0.37,0.35,0.35,0.35,0.36,0.36,0.36,0.37,0.37,0.36,0.36,0.36,0.35,0.33,0.33,0.33,0.32,0.31,0.32,0.31,0.33,0.33,0.32,0.32,0.33,0.32,0.31,0.31,0.29,0.28,0.28,0.27,0.25,0.26,0.26,0.26,0.27,0.27,0.28,0.28,0.28,0.28,0.28,0.28,0.28,0.26,0.25,0.24,0.23,0.22,0.23,0.24,0.24,0.24,0.24,0.24,0.24,0.24,0.22,0.21,0.21,0.20,0.19,0.20,0.19,0.18,0.19,0.19,0.19,0.19,0.20,0.20,0.21,0.22,0.21,0.21,0.21,0.21,0.20,0.18,0.18,0.18,0.18,0.17,0.18,0.17,0.17,0.17,0.17,0.17,0.17,0.16,0.16,0.15,0.16,0.18,0.19,0.19,0.19,0.19,0.18,0.18,0.17,0.17,0.16,0.16,0.16,0.16,0.15,0.15,0.15,0.14,0.14,0.15,0.14,0.15,0.14,0.13,0.12,0.12,0.13,0.13,0.13,0.13,0.13,0.13,0.13,0.14,0.15,0.16,0.18,0.19,0.20,0.20,0.21,0.22,0.21,0.20,0.20,0.21,0.21,0.21,0.22,0.22,0.22,0.22,0.22,0.21,0.21,0.21,0.22,0.22,0.23,0.24,0.23,0.23,0.22,0.23,0.23,0.23,0.22,0.22,0.22,0.22,0.21,0.21,0.21,0.20,0.20,0.19,0.17,0.15,0.14,0.14,0.14,0.13,0.11,0.11,0.11,0.12,0.12,0.14,0.14,0.14,0.15,0.15,0.15,0.15,0.16,0.16,0.16,0.18,0.18,0.18,0.18,0.18,0.20,0.19,0.20,0.21,0.22,0.23,0.24,0.24,0.25,0.27,0.28,0.28,0.29,0.30,0.29,0.30,0.31,0.32,0.31,0.30,0.31,0.32,0.32,0.32,0.33,0.34,0.33,0.32,0.33,0.32,0.34,0.35,0.34,0.34,0.35,0.36,0.35,0.34,0.33,0.34,0.35,0.33,0.34,0.34,0.34,0.35,0.33,0.32,0.33,0.33,0.31,0.30,0.32,0.33,0.33,0.34,0.36,0.36,0.36,0.37,0.38,0.39,0.39,0.38,0.39,0.38,0.37,0.38,0.39,0.38,0.40,0.39,0.38,0.39,0.40,0.39,0.40,0.39
Q8N159	0.85,0.86,0.86,0.85,0.86,0.86,0.86,0.86,0.86,0.87,0.87,0.87,0.87,0.87,0.87,0.88,0.88,0.88,0.88,0.88,0.88,0.88,0.88,0.88,0.89,0.89,0.89,0.90,0.90,0.90,0.90,0.89,0.89,0.90,0.90,0.91,0.91,0.91,0.91,0.91,0.91,0.91,0.91,0.91,0.92,0.91,0.91,0.91,0.91,0.90,0.90,0.91,0.90,0.90,0.89,0.89,0.89,0.89,0.89,0.89,0.89,0.89,0.89,0.89,0.89,0.89,0.89,0.89,0.88,0.89,0.89,0.89,0.90,0.90,0.90,0.89,0.88,0.87,0.88,0.86,0.84,0.83,0.83,0.82,0.80,0.79,0.79,0.77,0.75,0.74,0.74,0.72,0.70,0.70,0.68,0.68,0.67,0.66,0.64,0.62,0.62,0.61,0.59,0.57,0.56,0.54,0.52,0.51,0.50,0.50,0.48,0.47,0.46,0.44,0.43,0.41,0.40,0.38,0.37,0.34,0.34,0.33,0.32,0.30,0.29,0.30,0.29,0.27,0.28,0.29,0.31,0.31,0.30,0.30,0.29,0.30,0.28,0.26,0.26,0.25,0.25,0.23,0.22,0.22,0.22,0.22,0.22,0.24,0.23,0.21,0.20,0.19,0.17,0.17,0.16,0.15,0.15,0.15,0.16,0.17,0.18,0.19,0.21,0.23,0.24,0.26,0.25,0.26,0.26,0.27,0.26,0.24,0.23,0.24,0.25,0.24,0.24,0.26,0.26,0.26,0.28,0.29,0.29,0.29,0.30,0.30,0.29,0.30,0.30,0.31,0.32,0.32,0.33,0.34,0.34,0.35,0.35,0.36,0.37,0.36,0.36,0.35,0.35,0.32,0.32,0.31,0.30,0.31,0.30,0.31,0.32,0.33,0.34,0.35,0.34,0.34,0.35,0.35,0.34,0.35,0.35,0.34,0.34,0.36,0.36,0.35,0.36,0.37,0.35,0.33,0.34,0.34,0.35,0.35,0.34,0.33,0.33,0.32,0.31,0.30,0.30,0.29,0.29,0.29,0.31,0.31,0.33,0.33,0.33,0.33,0.32,0.29,0.27,0.27,0.25,0.25,0.25,0.24,0.23,0.23,0.22,0.21,0.21,0.22,0.20,0.21,0.21,0.20,0.19,0.19,0.19,0.18,0.17,0.16,0.17,0.18,0.18,0.18,0.18,0.19,0.20,0.22,0.24,0.25,0.26,0.25,0.24,0.23,0.23,0.22,0.22,0.22,0.23,0.24,0.25,0.25,0.26,0.27,0.28,0.29,0.31,0.31,0.33,0.33,0.32,0.33,0.34,0.35,0.35,0.36,0.36,0.37,0.37,0.38,0.38,0.36,0.36,0.36,0.36,0.36,0.37,0.38,0.36,0.35,0.35,0.35,0.34,0.34,0.33,0.32,0.32,0.32,0.32,0.30,0.30,0.30,0.29,0.28,0.27,0.27,0.25,0.23,0.24,0.23,0.24,0.24,0.24,0.23,0.21,0.21,0.21,0.20,0.21,0.21,0.20,0.21,0.22,0.22,0.22,0.22,0.24,0.23,0.21,0.23,0.24,0.22,0.22,0.23,0.24,0.25,0.25,0.25,0.27,0.27,0.27,0.26,0.27,0.28,0.29,0.30,0.31,0.32,0.32,0.33,0.33,0.32,0.32,0.31,0.32,0.34,0.33,0.34,0.36,0.36,0.36,0.36,0.35,0.34,0.34,0.33,0.33,0.32,0.32,0.33,0.31,0.29,0.29,0.28,0.27,0.26,0.25,0.26,0.25,0.26,0.26,0.27,0.29,0.28,0.27,0.27,0.25,0.24,0.23,0.23,0.23,0.21,0.20,0.20,0.22,0.22,0.22,0.23,0.23,0.22,0.21,0.21,0.21,0.22,0.22,0.22,0.22,0.23,0.22,0.21,0.22,0.23,0.24,0.25,0.27,0.27,0.27,0.27,0.27,0.27,0.25,0.26,0.26,0.25,0.25,0.27,0.27,0.27,0.29,0.29,0.29,0.30,0.32,0.32,0.32,0.31,0.30,0.31,0.31,0.31,0.31,0.33,0.34,0.34,0.33,0.33,0.33,0.33,0.32,0.32,0.33,0.34,0.33,0.33,0.35,0.34,0.33,0.35,0.36,0.36,0.36,0.37,0.37,0.36,0.35,0.37,0.35,0.35,0.36,0.35,0.35,0.35,0.36,0.36,0.38,0.40,0.40,0.42,0.43,0.44,0.43,0.44,0.42,0.42,0.43,0.44,0.45,0.46,0.48,0.49,0.50,0.51,0.50,0.50,0.50,0.49,0.50,0.51,0.50,0.50
Q71RS6	0.57,0.57,0.57,0.56,0.56,0.56,0.57,0.59,0.60,0.61,0.62,0.62,0.63,0.64,0.65,0.65,0.66,0.67,0.67,0.68,0.68,0.68,0.68,0.68,0.68,0.68,0.67,0.67,0.66,0.66,0.65,0.65,0.64,0.64,0.64,0.65,0.65,0.65,0.65,0.65,0.65,0.66,0.66,0.64,0.65,0.66,0.65,0.63,0.61,0.60,0.59,0.57,0.56,0.55,0.53,0.51,0.50,0.48,0.46,0.44,0.42,0.41,0.38,0.36,0.35,0.32,0.31,0.31,0.30,0.29,0.29,0.29,0.27,0.27,0.27,0.26,0.24,0.23,0.22,0.23,0.23,0.24,0.24,0.24,0.25,0.25,0.24,0.23,0.23,0.23,0.21,0.21,0.22,0.21,0.20,0.20,0.20,0.19,0.18,0.18,0.18,0.18,0.18,0.19,0.18,0.18,0.18,0.19,0.18,0.17,0.18,0.19,0.19,0.21,0.21,0.21,0.21,0.21,0.21,0.20,0.19,0.17,0.16,0.14,0.13,0.12,0.11,0.11,0.10,0.10,0.10,0.10,0.09,0.09,0.09,0.09,0.08,0.08,0.09,0.09,0.09,0.11,0.12,0.13,0.13,0.14,0.14,0.14,0.16,0.16,0.17,0.16,0.16,0.16,0.14,0.14,0.14,0.15,0.15,0.15,0.16,0.16,0.16,0.17,0.18,0.18,0.18,0.19,0.19,0.19,0.21,0.22,0.23,0.23,0.23,0.24,0.25,0.26,0.27,0.26,0.26,0.27,0.25,0.25,0.25,0.25,0.24,0.25,0.25,0.24,0.24,0.25,0.25,0.25,0.26,0.27,0.27,0.27,0.28,0.29,0.29,0.30,0.31,0.32,0.31,0.33,0.35,0.36,0.36,0.38,0.41,0.40,0.41,0.42,0.42,0.43,0.44,0.44,0.44,0.45,0.47,0.48,0.49,0.51,0.53,0.53,0.55,0.57,0.57,0.58,0.61,0.63,0.64,0.65,0.67,0.68,0.69,0.70,0.72,0.72,0.74,0.76,0.76,0.77,0.79,0.80,0.80,0.80,0.81,0.81,0.81,0.80,0.80,0.79,0.77,0.76,0.76,0.74,0.74,0.73,0.72,0.70,0.69,0.68,0.67,0.66,0.66,0.66,0.66,0.66,0.65,0.64,0.63,0.61,0.60,0.58,0.58,0.57,0.55,0.55,0.54,0.53,0.52,0.51,0.50,0.49,0.48,0.46,0.46,0.45,0.43,0.41,0.41,0.40,0.40,0.41,0.41,0.40,0.42,0.43,0.43,0.43,0.43,0.42,0.41,0.40,0.40,0.40,0.40,0.39,0.38,0.39,0.39,0.38,0.38,0.39,0.38,0.37,0.37,0.37,0.35,0.35,0.34,0.34,0.32,0.33,0.32,0.31,0.31,0.30,0.30,0.30,0.29,0.28,0.28,0.28,0.27,0.26,0.26,0.25,0.24,0.23,0.24,0.26,0.26,0.26,0.26,0.26,0.24,0.22,0.21,0.20,0.18,0.17,0.17,0.16,0.15,0.15,0.15,0.13,0.13,0.13,0.13,0.12,0.13,0.13,0.12,0.11,0.12,0.12,0.11,0.11,0.12,0.13,0.14,0.14,0.14,0.14,0.14,0.14,0.14,0.14,0.14,0.13,0.11,0.11,0.10,0.10,0.10,0.10,0.10,0.10,0.09,0.09,0.09,0.10,0.10,0.10,0.10,0.11,0.11,0.11,0.11,0.13,0.14,0.14,0.15,0.17,0.18,0.18,0.18,0.20,0.20,0.20,0.19,0.20,0.20,0.19,0.19,0.20,0.20,0.20,0.21,0.21,0.21,0.21,0.22,0.23,0.23,0.24,0.24,0.24,0.25,0.26,0.26,0.26,0.26,0.28,0.29,0.30,0.29,0.30,0.29,0.29,0.29,0.29,0.28,0.27,0.25,0.25,0.25,0.25,0.24,0.25,0.24,0.25,0.24,0.25,0.25,0.25,0.26,0.26,0.26,0.26,0.26,0.26,0.27,0.26,0.27,0.28,0.28,0.30,0.30,0.31,0.31,0.33,0.34,0.35,0.35,0.37,0.37,0.37,0.37,0.38,0.39,0.38,0.37,0.38,0.39,0.39,0.39,0.41,0.41,0.40,0.41,0.42,0.43,0.43,0.44,0.46
O14777	0.83,0.83,0.83,0.82,0.82,0.82,0.83,0.83,0.83,0.83,0.83,0.83,0.83,0.83,0.83,0.83,0.83,0.83,0.83,0.83,0.83,0.83,0.83,0.83,0.83,0.83,0.83,0.83,0.83,0.83,0.83,0.84,0.84,0.84,0.84,0.84,0.85,0.85,0.85,0.86,0.86,0.86,0.86,0.87,0.87,0.87,0.88,0.88,0.88,0.89,0.88,0.88,0.88,0.88,0.88,0.88,0.88,0.88,0.89,0.88,0.88,0.87,0.87,0.85,0.84,0.82,0.82,0.81,0.81,0.80,0.78,0.76,0.75,0.73,0.72,0.70,0.69,0.68,0.66,0.64,0.63,0.61,0.59,0.58,0.58,0.56,0.56,0.54,0.53,0.52,0.52,0.51,0.50,0.49,0.49,0.48,0.46,0.45,0.44,0.41,0.41,0.40,0.41,0.40,0.39,0.38,0.39,0.37,0.36,0.34,0.33,0.33,0.33,0.33,0.33,0.33,0.34,0.35,0.37,0.37,0.39,0.38,0.39,0.41,0.42,0.41,0.41,0.39,0.40,0.39,0.38,0.36,0.37,0.35,0.35,0.34,0.35,0.36,0.36,0.35,0.36,0.35,0.37,0.36,0.35,0.37,0.38,0.38,0.38,0.39,0.39,0.39,0.39,0.40,0.41,0.42,0.42,0.41,0.39,0.38,0.38,0.35,0.35,0.34,0.32,0.30,0.29,0.29,0.28,0.28,0.28,0.29,0.29,0.29,0.30,0.31,0.30,0.30,0.30,0.31,0.33,0.33,0.35,0.34,0.36,0.37,0.39,0.39,0.40,0.42,0.42,0.41,0.43,0.44,0.44,0.45,0.45,0.46,0.46,0.47,0.47,0.47,0.48,0.49,0.49,0.51,0.51,0.51,0.52,0.53,0.53,0.53,0.54,0.54,0.54,0.54,0.55,0.56,0.56,0.56,0.56,0.56,0.55,0.54,0.55,0.53,0.52,0.50,0.49,0.48,0.48,0.48,0.48,0.47,0.46,0.47,0.45,0.45,0.45,0.45,0.45,0.46,0.47,0.47,0.49,0.49,0.50,0.50,0.51,0.51,0.52,0.52,0.53,0.53,0.52,0.53,0.53,0.53,0.52,0.51,0.52,0.51,0.51,0.51,0.51,0.51,0.53,0.54,0.54,0.55,0.56,0.56,0.55,0.56,0.56,0.56,0.56,0.57,0.57,0.56,0.57,0.57,0.57,0.56,0.56,0.55,0.54,0.55,0.55,0.55,0.56,0.55,0.56,0.55,0.56,0.57,0.56,0.56,0.56,0.57,0.57,0.56,0.56,0.56,0.56,0.56,0.56,0.55,0.54,0.54,0.54,0.53,0.54,0.54,0.54,0.54,0.54,0.53,0.53,0.54,0.54,0.54,0.54,0.54,0.54,0.55,0.55,0.55,0.55,0.55,0.55,0.54,0.54,0.54,0.54,0.54,0.54,0.55,0.55,0.56,0.57,0.57,0.57,0.58,0.58,0.58,0.57,0.58,0.58,0.57,0.58,0.58,0.58,0.58,0.58,0.59,0.59,0.59,0.59,0.59,0.58,0.59,0.58,0.58,0.59,0.59,0.58,0.59,0.58,0.58,0.58,0.58,0.59,0.58,0.58,0.59,0.59,0.58,0.57,0.57,0.56,0.55,0.55,0.54,0.54,0.54,0.54,0.54,0.53,0.53,0.54,0.53,0.52,0.52,0.52,0.50,0.51,0.51,0.50,0.50,0.51,0.51,0.50,0.49,0.48,0.48,0.48,0.49,0.48,0.49,0.49,0.47,0.47,0.48,0.47,0.46,0.45,0.45,0.44,0.45,0.44,0.44,0.44,0.45,0.45,0.45,0.45,0.46,0.46,0.46,0.46,0.46,0.46,0.47,0.46,0.46,0.46,0.46,0.46,0.46,0.45,0.44,0.44,0.43,0.44,0.45,0.44,0.44,0.43,0.44,0.44,0.44,0.45,0.45,0.45,0.45,0.46,0.48,0.48,0.49,0.48,0.49,0.49,0.49,0.48,0.48,0.49,0.49,0.48,0.48,0.48,0.48,0.47,0.48,0.48,0.48,0.49,0.50,0.50,0.50,0.51,0.51,0.52,0.52,0.53,0.53,0.54,0.54,0.55,0.55,0.55,0.54,0.54,0.54,0.54,0.54,0.54,0.53,0.53,0.53,0.53,0.53,0.53,0.53,0.54,0.55,0.55,0.55,0.54,0.54,0.55,0.55,0.55,0.55,0.56,0.56,0.56,0.56,0.56,0.56,0.56,0.56,0.56,0.56,0.56,0.56,0.56,0.56,0.56,0.55,0.55,0.55,0.55,0.55,0.55,0.56,0.56,0.56,0.56,0.56,0.56,0.56,0.57,0.57,0.57,0.56,0.56,0.55,0.55,0.55,0.55,0.55,0.54,0.54,0.55,0.55,0.54,0.54,0.54,0.54,0.54,0.54,0.54,0.55,0.54,0.54,0.55,0.55,0.54,0.55,0.55,0.55,0.55,0.54,0.55,0.54,0.54,0.54,0.54,0.54,0.55,0.55,0.54,0.54,0.53,0.53,0.53,0.53,0.54,0.53,0.54,0.55,0.55,0.57,0.57,0.57,0.58,0.59,0.58,0.59,0.59,0.59,0.60,0.60,0.59,0.59,0.59,0.59,0.59,0.60,0.60,0.60,0.60,0.61,0.61,0.62,0.63,0.63,0.64,0.65,0.66,0.66,0.67,0.67,0.68,0.69,0.69,0.70,0.70,0.70,0.71,0.71,0.71,0.70,0.69,0.69,0.69,0.68,0.67,0.69,0.69,0.69
P0CAP1	0.85,0.85,0.86,0.86,0.87,0.86,0.86,0.86,0.86,0.87,0.86,0.87,0.86,0.86,0.85,0.85,0.85,0.85,0.85,0.86,0.85,0.85,0.85,0.86,0.86,0.86,0.86,0.86,0.87,0.87,0.88,0.88,0.88,0.88,0.88,0.88,0.88,0.88,0.88,0.88,0.87,0.88,0.88,0.88,0.88,0.88,0.88,0.88,0.89,0.88,0.87,0.85,0.85,0.84,0.83,0.83,0.83,0.82,0.82,0.82,0.82,0.82,0.82,0.82,0.82,0.82,0.81,0.79,0.78,0.77,0.76,0.75,0.73,0.72,0.72,0.71,0.70,0.69,0.69,0.68,0.67,0.66,0.65,0.64,0.63,0.62,0.61,0.60,0.59,0.58,0.58,0.57,0.58,0.57,0.58,0.58,0.59,0.59,0.59,0.57,0.57,0.55,0.54,0.53,0.52,0.51,0.50,0.50,0.50,0.50,0.51,0.51,0.52,0.53,0.53,0.53,0.53,0.53,0.53,0.53,0.52,0.53,0.53,0.53,0.53,0.53,0.53,0.54,0.53,0.54,0.54,0.54,0.55,0.54,0.54,0.54,0.53,0.53,0.53,0.53,0.54,0.53,0.54,0.54,0.55,0.54,0.55,0.55,0.55,0.56,0.55,0.55,0.55,0.55,0.55,0.55,0.54,0.54,0.55,0.54,0.54,0.54,0.54,0.54,0.54,0.53,0.54,0.53,0.53,0.53,0.53,0.52,0.52,0.52,0.53,0.53,0.54,0.55,0.55,0.54,0.54,0.54,0.53,0.53,0.53,0.53,0.54,0.53,0.54,0.53,0.53,0.53,0.52,0.53,0.52,0.52,0.51,0.51,0.51,0.52,0.52,0.52,0.52,0.52,0.52,0.52,0.52,0.52,0.52,0.53,0.53,0.53,0.54,0.54,0.53,0.53,0.53,0.52,0.52,0.51,0.51,0.51,0.51,0.52,0.52,0.51,0.52,0.51,0.52,0.52,0.53,0.53,0.53,0.54,0.54,0.54,0.55,0.56,0.56,0.55,0.55,0.55,0.55,0.55,0.55,0.55,0.55,0.55,0.55,0.55,0.54,0.54,0.54,0.55,0.54,0.55,0.55,0.55,0.55,0.55,0.56,0.56,0.56,0.56,0.56,0.57,0.56,0.56,0.56,0.55,0.55,0.54,0.54,0.54,0.54,0.54,0.54,0.54,0.53,0.53,0.53,0.52,0.53,0.53,0.52,0.52,0.52,0.53,0.53,0.52,0.53,0.53,0.53,0.52,0.53,0.53,0.52,0.53,0.53,0.52,0.52,0.53,0.53,0.53,0.53,0.54,0.54,0.55,0.56,0.57,0.58,0.58,0.59,0.60,0.59,0.59,0.60,0.60,0.60,0.61,0.62,0.62,0.62,0.62,0.62,0.62,0.62,0.62,0.62,0.62,0.62,0.62,0.62,0.62,0.62,0.61,0.62,0.62,0.62,0.62,0.62,0.63,0.63,0.63,0.63,0.63,0.62,0.62,0.61,0.60,0.59,0.58,0.58,0.57,0.57,0.57,0.57,0.56,0.56,0.56,0.56,0.56,0.56,0.56,0.56,0.56,0.56,0.57,0.56,0.56,0.56,0.56,0.56,0.56,0.56,0.56,0.57,0.56,0.56,0.56,0.56,0.56,0.55,0.55,0.55,0.55,0.55,0.55,0.55,0.55,0.55,0.56,0.56,0.56,0.56,0.56,0.57,0.58,0.58,0.59,0.59,0.60,0.61,0.61,0.62,0.62,0.63,0.64,0.65,0.66,0.67,0.68,0.69,0.69,0.70,0.71,0.72,0.72,0.74,0.75,0.76,0.77,0.77,0.77,0.77,0.78,0.79,0.80,0.80,0.81,0.81,0.81,0.82,0.81,0.81,0.82,0.81,0.81,0.80,0.80,0.80,0.79,0.79,0.79,0.78,0.79,0.79,0.78,0.79,0.79,0.78,0.77,0.77,0.77,0.76,0.76,0.76,0.75,0.75,0.74,0.73,0.73,0.72,0.72,0.72,0.72
Q9BSG0	0.84,0.84,0.84,0.85,0.84,0.84,0.83,0.82,0.81,0.78,0.76,0.74,0.73,0.70,0.69,0.68,0.67,0.66,0.65,0.64,0.64,0.62,0.60,0.57,0.56,0.54,0.52,0.51,0.49,0.48,0.46,0.45,0.44,0.43,0.42,0.41,0.41,0.40,0.39,0.37,0.38,0.38,0.36,0.35,0.32,0.31,0.29,0.28,0.28,0.28,0.29,0.29,0.29,0.30,0.31,0.33,0.32,0.34,0.33,0.32,0.34,0.33,0.33,0.34,0.35,0.36,0.36,0.35,0.34,0.34,0.34,0.33,0.34,0.35,0.35,0.34,0.34,0.32,0.31,0.30,0.30,0.28,0.27,0.26,0.26,0.28,0.29,0.29,0.29,0.29,0.28,0.27,0.26,0.26,0.24,0.23,0.23,0.23,0.22,0.24,0.24,0.22,0.23,0.25,0.24,0.23,0.24,0.24,0.25,0.26,0.27,0.29,0.29,0.30,0.29,0.30,0.29,0.31,0.31,0.31,0.31,0.31,0.30,0.30,0.30,0.29,0.28,0.28,0.27,0.28,0.27,0.27,0.27,0.28,0.28,0.28,0.30,0.30,0.31,0.32,0.31,0.32,0.32,0.30,0.29,0.28,0.28,0.26,0.27,0.26,0.27,0.26,0.26,0.27,0.25,0.25,0.26,0.27,0.27,0.27,0.28,0.29,0.29,0.31,0.31,0.31,0.33,0.34,0.35,0.36,0.36,0.36,0.37,0.38,0.38,0.39,0.40,0.39,0.38,0.38,0.37,0.37,0.36,0.37,0.38,0.39,0.41,0.43
Q93015	0.85,0.85,0.85,0.85,0.85,0.85,0.85,0.85,0.85,0.85,0.85,0.85,0.85,0.85,0.85,0.86,0.85,0.86,0.86,0.86,0.86,0.85,0.86,0.86,0.87,0.87,0.87,0.87,0.87,0.87,0.88,0.87,0.87,0.86,0.85,0.84,0.83,0.82,0.81,0.79,0.79,0.77,0.75,0.73,0.71,0.70,0.69,0.68,0.67,0.66,0.65,0.63,0.62,0.61,0.59,0.56,0.55,0.54,0.51,0.50,0.48,0.47,0.46,0.46,0.46,0.45,0.44,0.43,0.42,0.40,0.38,0.37,0.36,0.35,0.35,0.35,0.34,0.33,0.33,0.33,0.33,0.32,0.31,0.31,0.31,0.31,0.30,0.29,0.28,0.27,0.27,0.28,0.29,0.30,0.32,0.32,0.34,0.33,0.34,0.34,0.33,0.32,0.31,0.30,0.29,0.27,0.26,0.26,0.24,0.24,0.26,0.26,0.26,0.27,0.27,0.26,0.25,0.25,0.26,0.25,0.25,0.24,0.25,0.25,0.26,0.28,0.28,0.29,0.32,0.33,0.32,0.32,0.31,0.30,0.29,0.27,0.26,0.26,0.26,0.25,0.25,0.26,0.27,0.27,0.28,0.29,0.30,0.31,0.31,0.32,0.32,0.29,0.28,0.27,0.26,0.26,0.27,0.29,0.30,0.30,0.31,0.31,0.31,0.32,0.33,0.32,0.31,0.31,0.32,0.31,0.30,0.31,0.31,0.31,0.32,0.31,0.32,0.34,0.34,0.35,0.36,0.37,0.38,0.39,0.41,0.41,0.41,0.41,0.42,0.43,0.44,0.44,0.47,0.49,0.51,0.52,0.54,0.55,0.55,0.56,0.58,0.58,0.59,0.61,0.62,0.63,0.65,0.66,0.68,0.68,0.69,0.70,0.71,0.73,0.74,0.75,0.77,0.77,0.78,0.79,0.80,0.81,0.81,0.81,0.81,0.82,0.82,0.83,0.84,0.85,0.85,0.85,0.86,0.86,0.86,0.87,0.86,0.86,0.86,0.86,0.87,0.86,0.87,0.86,0.85,0.85,0.84,0.83,0.82,0.81,0.80,0.78,0.77,0.77,0.77,0.76,0.75,0.74,0.73,0.71,0.69,0.67,0.66,0.64,0.64,0.62,0.61,0.61,0.60,0.60,0.59,0.58,0.57,0.56,0.55,0.54,0.53,0.52,0.51,0.49,0.48,0.46,0.45,0.42,0.42,0.41
Q969H8	0.89,0.89,0.89,0.88,0.88,0.88,0.88,0.88,0.87,0.87,0.87,0.86,0.85,0.85,0.85,0.83,0.82,0.81,0.80,0.78,0.77,0.75,0.74,0.73,0.72,0.70,0.69,0.68,0.66,0.66,0.64,0.63,0.62,0.60,0.58,0.57,0.56,0.56,0.56,0.55,0.53,0.51,0.49,0.47,0.45,0.44,0.42,0.40,0.38,0.37,0.36,0.37,0.37,0.37,0.35,0.34,0.33,0.33,0.32,0.32,0.32,0.31,0.31,0.31,0.32,0.32,0.32,0.32,0.31,0.31,0.30,0.29,0.29,0.28,0.28,0.28,0.28,0.28,0.26,0.25,0.24,0.26,0.26,0.27,0.27,0.28,0.29,0.29,0.29,0.29,0.29,0.28,0.27,0.26,0.25,0.26,0.25,0.26,0.27,0.27,0.27,0.27,0.27,0.27,0.27,0.25,0.25,0.25,0.26,0.28,0.29,0.30,0.31,0.32,0.33,0.32,0.33,0.34,0.34,0.34,0.33,0.34,0.33,0.34,0.35,0.36,0.35,0.34,0.34,0.34,0.35,0.36,0.38,0.37,0.37,0.38,0.37,0.38,0.37,0.35,0.36,0.35,0.36,0.35,0.36,0.35,0.36,0.35,0.35,0.35,0.34,0.35,0.35,0.35,0.35,0.35,0.36,0.35,0.34,0.34,0.35,0.35,0.35,0.35,0.34,0.33,0.33,0.34,0.35,0.36,0.37,0.37,0.35
P60660	0.50,0.51,0.52,0.52,0.52,0.51,0.49,0.48,0.47,0.47,0.46,0.44,0.43,0.43,0.42,0.41,0.41,0.41,0.40,0.41,0.40,0.40,0.39,0.38,0.39,0.38,0.37,0.35,0.35,0.36,0.35,0.34,0.35,0.36,0.34,0.35,0.38,0.38,0.37,0.37,0.38,0.37,0.37,0.36,0.34,0.34,0.34,0.36,0.36,0.36,0.35,0.36,0.37,0.36,0.35,0.37,0.37,0.37,0.37,0.38,0.38,0.40,0.39,0.40,0.40,0.39,0.40,0.41,0.42,0.41,0.41,0.41,0.41,0.41,0.41,0.41,0.40,0.39,0.40,0.41,0.42,0.40,0.39,0.38,0.39,0.39,0.39,0.39,0.37,0.36,0.38,0.38,0.37,0.38,0.39,0.40,0.40,0.41,0.42,0.41,0.42,0.41,0.41,0.41,0.40,0.40,0.41,0.41,0.39,0.39,0.41,0.41,0.41,0.41,0.43,0.43,0.43,0.44,0.42,0.41,0.39,0.39,0.39,0.39,0.39,0.39,0.40,0.40,0.40,0.42,0.44,0.44,0.45,0.45,0.46,0.46,0.46,0.45,0.44,0.44,0.44,0.44,0.43,0.42,0.42,0.43,0.43,0.42,0.43,0.45,0.45
Q9H1R3	0.88,0.88,0.88,0.88,0.89,0.88,0.88,0.88,0.88,0.88,0.87,0.87,0.87,0.87,0.87,0.87,0.87,0.87,0.87,0.88,0.87,0.87,0.87,0.87,0.87,0.87,0.87,0.87,0.87,0.87,0.87,0.87,0.87,0.86,0.86,0.86,0.86,0.86,0.86,0.86,0.86,0.86,0.86,0.86,0.86,0.86,0.86,0.86,0.86,0.86,0.87,0.87,0.88,0.88,0.88,0.88,0.88,0.88,0.88,0.88,0.88,0.89,0.89,0.89,0.89,0.89,0.89,0.89,0.89,0.89,0.90,0.89,0.90,0.90,0.91,0.90,0.90,0.91,0.91,0.91,0.91,0.91,0.91,0.91,0.91,0.91,0.91,0.92,0.92,0.92,0.91,0.91,0.91,0.91,0.91,0.91,0.91,0.91,0.91,0.91,0.91,0.91,0.91,0.91,0.91,0.91,0.91,0.91,0.91,0.91,0.91,0.91,0.90,0.90,0.90,0.90,0.90,0.90,0.90,0.90,0.90,0.90,0.90,0.91,0.90,0.90,0.89,0.89,0.90,0.90,0.90,0.90,0.90,0.90,0.90,0.89,0.89,0.89,0.89,0.90,0.90,0.90,0.89,0.89,0.89,0.89,0.89,0.89,0.89,0.90,0.89,0.89,0.90,0.91,0.90,0.90,0.90,0.90,0.90,0.90,0.90,0.90,0.90,0.90,0.90,0.91,0.91,0.91,0.91,0.91,0.91,0.91,0.90,0.90,0.90,0.90,0.90,0.90,0.90,0.89,0.88,0.88,0.88,0.88,0.88,0.88,0.88,0.88,0.87,0.87,0.86,0.87,0.87,0.87,0.87,0.87,0.87,0.87,0.87,0.87,0.87,0.87,0.88,0.87,0.87,0.87,0.87,0.86,0.87,0.86,0.87,0.87,0.86,0.87,0.87,0.87,0.87,0.87,0.88,0.88,0.88,0.89,0.89,0.88,0.88,0.89,0.89,0.88,0.88,0.88,0.89,0.89,0.89,0.89,0.88,0.88,0.87,0.85,0.84,0.84,0.84,0.81,0.80,0.79,0.78,0.77,0.74,0.75,0.73,0.72,0.71,0.69,0.69,0.68,0.66,0.66,0.64,0.63,0.61,0.60,0.60,0.59,0.57,0.56,0.55,0.54,0.54,0.54,0.53,0.53,0.52,0.50,0.50,0.49,0.49,0.48,0.46,0.46,0.46,0.45,0.44,0.42,0.43,0.42,0.42,0.44,0.44,0.45,0.44,0.44,0.43,0.41,0.41,0.39,0.39,0.38,0.38,0.38,0.38,0.39,0.39,0.39,0.39,0.40,0.40,0.40,0.39,0.38,0.37,0.35,0.34,0.34,0.33,0.31,0.30,0.29,0.28,0.29,0.29,0.29,0.29,0.29,0.29,0.28,0.27,0.26,0.25,0.23,0.22,0.22,0.21,0.23,0.25,0.26,0.26,0.26,0.25,0.24,0.23,0.22,0.21,0.19,0.19,0.19,0.19,0.18,0.17,0.17,0.17,0.16,0.16,0.16,0.17,0.18,0.21,0.21,0.21,0.21,0.20,0.20,0.19,0.19,0.19,0.19,0.19,0.19,0.18,0.19,0.19,0.19,0.19,0.19,0.17,0.15,0.15,0.16,0.15,0.16,0.17,0.18,0.20,0.19,0.19,0.17,0.17,0.17,0.16,0.16,0.16,0.16,0.16,0.16,0.16,0.15,0.13,0.12,0.13,0.14,0.15,0.15,0.15,0.15,0.15,0.15,0.15,0.16,0.16,0.16,0.16,0.16,0.16,0.17,0.17,0.18,0.19,0.21,0.21,0.22,0.22,0.22,0.22,0.22,0.23,0.24,0.25,0.25,0.24,0.24,0.24,0.24,0.24,0.24,0.24,0.24,0.25,0.26,0.26,0.26,0.24,0.23,0.24,0.24,0.24,0.24,0.24,0.24,0.23,0.23,0.23,0.23,0.23,0.23,0.21,0.21,0.19,0.18,0.16,0.16,0.15,0.15,0.14,0.14,0.13,0.12,0.13,0.14,0.15,0.16,0.17,0.17,0.17,0.18,0.19,0.19,0.19,0.19,0.19,0.19,0.18,0.20,0.20,0.20,0.22,0.24,0.24,0.24,0.26,0.27,0.27,0.28,0.30,0.31,0.31,0.31,0.32,0.32,0.32,0.33,0.34,0.33,0.33,0.33,0.34,0.35,0.35,0.35,0.35,0.34,0.33,0.32,0.32,0.33,0.33,0.32,0.32,0.33,0.32,0.33,0.31,0.31,0.30,0.31,0.31,0.30,0.29,0.29,0.30,0.29,0.30,0.31,0.32,0.32,0.32,0.32,0.32,0.31,0.31,0.33,0.32,0.32,0.32,0.34,0.33,0.32,0.32,0.33,0.31,0.31,0.33,0.34,0.35,0.36,0.37,0.37,0.38,0.39,0.38,0.39,0.38,0.39,0.41,0.42,0.41,0.43,0.43,0.43,0.45,0.46,0.46,0.45,0.45,0.46,0.46,0.46,0.48,0.50,0.51,0.52,0.52,0.53,0.54,0.55,0.55,0.56,0.58,0.58,0.58,0.60,0.60,0.60,0.60,0.61,0.60,0.60,0.61,0.61
P04629	0.87,0.86,0.86,0.85,0.86,0.85,0.85,0.85,0.85,0.85,0.85,0.84,0.84,0.84,0.84,0.84,0.83,0.83,0.82,0.80,0.79,0.78,0.78,0.77,0.77,0.76,0.74,0.72,0.71,0.68,0.67,0.67,0.66,0.66,0.64,0.62,0.63,0.62,0.60,0.58,0.58,0.56,0.56,0.56,0.55,0.55,0.55,0.53,0.52,0.51,0.48,0.47,0.45,0.43,0.42,0.40,0.40,0.40,0.38,0.38,0.39,0.38,0.37,0.37,0.36,0.34,0.33,0.35,0.36,0.35,0.36,0.35,0.34,0.33,0.33,0.32,0.32,0.30,0.30,0.31,0.30,0.28,0.28,0.28,0.27,0.26,0.24,0.23,0.25,0.24,0.23,0.25,0.25,0.25,0.26,0.27,0.27,0.26,0.26,0.26,0.25,0.24,0.24,0.25,0.24,0.23,0.23,0.25,0.24,0.23,0.23,0.23,0.23,0.23,0.22,0.22,0.25,0.24,0.27,0.27,0.27,0.28,0.28,0.28,0.27,0.27,0.28,0.28,0.28,0.26,0.28,0.28,0.27,0.27,0.28,0.26,0.25,0.25,0.25,0.24,0.24,0.24,0.25,0.26,0.27,0.28,0.28,0.29,0.28,0.27,0.28,0.29,0.29,0.31,0.31,0.32,0.31,0.30,0.32,0.31,0.32,0.31,0.30,0.31,0.33,0.33,0.34,0.34,0.36,0.37,0.37,0.37,0.37,0.37,0.37,0.37,0.38,0.39,0.39,0.40,0.42,0.42,0.44,0.45,0.43,0.43,0.42,0.42,0.43,0.44,0.44,0.44,0.42,0.42,0.41,0.42,0.40,0.42,0.41,0.41,0.41,0.41,0.41,0.42,0.42,0.41,0.40,0.39,0.38,0.38,0.37,0.37,0.38,0.39,0.39,0.38,0.39,0.38,0.39,0.39,0.40,0.40,0.40,0.39,0.39,0.40,0.39,0.39,0.38,0.37,0.35,0.36,0.36,0.36,0.36,0.36,0.37,0.37,0.35,0.35,0.34,0.34,0.33,0.32,0.31,0.30,0.30,0.30,0.30,0.31,0.29,0.28,0.28,0.27,0.26,0.27,0.28,0.27,0.27,0.26,0.26,0.25,0.23,0.22,0.22,0.21,0.21,0.21,0.22,0.22,0.23,0.24,0.25,0.24,0.25,0.25,0.26,0.25,0.25,0.26,0.25,0.24,0.23,0.23,0.23,0.23,0.23,0.24,0.24,0.25,0.24,0.26,0.27,0.27,0.27,0.26,0.26,0.26,0.27,0.28,0.29,0.28,0.30,0.31,0.32,0.33,0.34,0.33,0.34,0.33,0.34,0.34,0.33,0.35,0.36,0.35,0.36,0.36,0.37,0.37,0.37,0.38,0.38,0.38,0.38,0.38,0.39,0.39,0.39,0.40,0.39,0.40,0.38,0.39,0.38,0.38,0.38,0.38,0.37,0.36,0.34,0.33,0.33,0.32,0.31,0.32,0.31,0.30,0.32,0.32,0.33,0.33,0.33,0.33,0.32,0.30,0.31,0.29,0.29,0.30,0.30,0.31,0.32,0.34,0.35,0.36,0.37,0.39,0.40,0.42,0.41,0.43,0.44,0.46,0.47,0.49,0.51,0.53,0.54,0.56,0.58,0.60,0.62,0.64,0.65,0.68,0.68,0.69,0.70,0.70,0.72,0.72,0.74,0.74,0.76,0.76,0.78,0.78,0.79,0.79,0.78,0.79,0.78,0.78,0.77,0.77,0.77,0.77,0.77,0.76,0.76,0.75,0.74,0.73,0.72,0.71,0.70,0.69,0.68,0.68,0.68,0.68,0.68,0.68,0.67,0.68,0.68,0.68,0.68,0.67,0.67,0.68,0.67,0.67,0.67,0.67,0.67,0.68,0.69,0.69,0.70,0.70,0.70,0.70,0.69,0.68,0.68,0.66,0.66,0.64,0.64,0.64,0.64,0.66,0.67,0.68,0.69,0.70,0.70,0.71,0.72,0.72,0.72,0.73,0.72,0.72,0.72,0.71,0.71,0.70,0.69,0.68,0.66,0.65,0.64,0.63,0.63,0.63,0.62,0.61,0.61,0.59,0.59,0.59,0.58,0.59,0.60,0.60,0.60,0.60,0.60,0.60,0.59,0.58,0.56,0.54,0.53,0.52,0.49,0.48,0.46,0.44,0.42,0.40,0.38,0.36,0.34,0.32,0.31,0.30,0.31,0.30,0.29,0.31,0.33,0.33,0.34,0.33,0.32,0.31,0.31,0.29,0.29,0.27,0.26,0.26,0.27,0.28,0.27,0.27,0.29,0.30,0.29,0.30,0.31,0.31,0.30,0.30,0.31,0.30,0.30,0.30,0.31,0.30,0.31,0.31,0.31,0.32,0.33,0.35,0.34,0.32,0.32,0.33,0.31,0.28,0.27,0.25,0.24,0.24,0.24,0.26,0.27,0.28,0.28,0.28,0.28,0.27,0.25,0.25,0.25,0.23,0.23,0.23,0.23,0.22,0.21,0.21,0.21,0.21,0.21,0.22,0.22,0.21,0.21,0.22,0.23,0.24,0.25,0.26,0.25,0.26,0.27,0.28,0.29,0.30,0.30,0.31,0.33,0.33,0.34,0.33,0.32,0.31,0.31,0.32,0.32,0.32,0.32,0.32,0.32,0.31,0.32,0.31,0.30,0.29,0.29,0.29,0.30,0.29,0.29,0.29,0.30,0.29,0.31,0.31,0.29,0.28,0.27,0.25,0.24,0.22,0.21,0.20,0.19,0.17,0.16,0.16,0.15,0.15,0.16,0.15,0.15,0.14,0.14,0.13,0.13,0.13,0.13,0.13,0.13,0.14,0.13,0.15,0.16,0.17,0.18,0.19,0.19,0.19,0.19,0.20,0.21,0.21,0.22,0.23,0.23,0.23,0.23,0.23,0.23,0.23,0.23,0.23,0.23,0.23,0.23,0.23,0.24,0.24,0.24,0.23,0.24,0.24,0.24,0.24,0.25,0.25,0.25,0.25,0.25,0.24,0.24,0.24,0.22,0.20,0.20,0.19,0.18,0.18,0.17,0.17,0.16,0.15,0.14,0.13,0.11,0.11,0.12,0.14,0.14,0.15,0.16,0.17,0.18,0.18,0.18,0.19,0.19,0.19,0.19,0.19,0.19,0.19,0.20,0.20,0.21,0.22,0.22,0.24,0.24,0.24,0.24,0.25,0.26,0.26,0.27,0.28,0.28,0.28,0.29,0.29,0.29,0.29,0.29,0.30,0.31,0.31,0.33,0.33,0.31,0.32,0.32,0.31,0.32,0.32,0.32,0.32,0.32,0.33,0.33,0.34,0.33,0.32,0.32,0.33,0.34,0.33,0.32,0.34,0.33,0.34,0.35,0.37,0.37,0.38,0.39,0.40,0.40,0.41,0.42,0.42,0.43,0.44,0.46,0.46,0.46,0.45,0.46,0.45,0.44,0.46,0.46,0.46,0.48,0.47
Q9H649	0.66,0.63,0.63,0.61,0.59,0.58,0.58,0.57,0.55,0.55,0.56,0.55,0.54,0.53,0.55,0.54,0.53,0.53,0.52,0.51,0.51,0.50,0.48,0.46,0.44,0.43,0.42,0.43,0.42,0.40,0.38,0.37,0.35,0.33,0.31,0.30,0.28,0.28,0.28,0.27,0.28,0.28,0.29,0.29,0.29,0.29,0.30,0.29,0.29,0.30,0.30,0.30,0.30,0.30,0.30,0.28,0.27,0.28,0.27,0.29,0.30,0.29,0.31,0.32,0.32,0.32,0.34,0.34,0.31,0.31,0.31,0.31,0.30,0.30,0.32,0.34,0.35,0.36,0.36,0.36,0.37,0.37,0.38,0.39,0.37,0.38,0.40,0.41,0.41,0.42,0.41,0.40,0.39,0.38,0.38,0.38,0.38,0.38,0.37,0.37,0.34,0.33,0.33,0.30,0.29,0.29,0.29,0.27,0.27,0.28,0.29,0.31,0.31,0.32,0.32,0.30,0.29,0.27,0.27,0.26,0.25,0.25,0.23,0.23,0.21,0.20,0.19,0.17,0.15,0.14,0.13,0.13,0.12,0.13,0.13,0.14,0.14,0.14,0.14,0.14,0.13,0.13,0.15,0.16,0.18,0.19,0.19,0.19,0.21,0.21,0.20,0.19,0.19,0.19,0.18,0.19,0.19,0.19,0.19,0.19,0.21,0.23,0.22,0.23,0.25,0.25,0.26,0.27,0.27,0.27,0.29,0.30,0.30,0.30,0.30,0.31,0.30,0.30,0.31,0.33,0.33,0.35,0.36,0.35,0.34,0.33,0.32,0.31,0.31,0.29,0.28,0.28,0.28,0.27,0.27,0.27,0.26,0.27,0.28,0.28,0.28,0.26,0.25,0.27,0.27,0.26,0.27,0.29,0.28,0.28,0.30,0.29,0.28,0.29,0.31,0.30,0.30,0.31,0.32,0.30,0.30,0.31,0.29,0.28,0.28,0.28,0.28,0.29,0.29,0.29,0.29,0.30,0.30,0.29,0.29,0.30,0.29,0.29,0.29,0.28,0.27,0.27,0.27,0.26,0.25,0.24,0.23,0.21,0.20,0.21,0.20,0.18,0.18,0.19,0.17,0.16,0.17,0.16,0.14,0.14,0.16,0.16,0.16,0.18,0.19,0.18,0.19,0.20,0.20,0.21,0.21,0.22,0.22,0.22,0.22,0.23,0.23,0.23,0.24,0.25,0.25,0.25,0.26,0.26,0.26,0.28,0.28,0.31,0.31,0.31,0.31,0.31,0.31,0.31,0.30,0.30,0.30,0.30,0.30,0.31,0.32,0.29,0.28,0.28,0.26,0.25,0.25,0.24,0.22,0.22,0.20,0.21,0.20,0.20,0.22,0.23,0.24,0.24,0.27,0.28,0.27,0.28,0.29,0.29,0.29,0.30,0.28,0.28,0.26,0.26,0.25,0.26,0.26,0.27,0.28,0.29,0.30,0.31,0.31,0.30
Q86YG4	0.53,0.51,0.48,0.47,0.45,0.44,0.43,0.41,0.40,0.39,0.39,0.40,0.40,0.40,0.39,0.38,0.37,0.36,0.36,0.35,0.35,0.34,0.32,0.30,0.29,0.28,0.27,0.26,0.26,0.25,0.25,0.24,0.23,0.24,0.22,0.21,0.22,0.22,0.22,0.24,0.24,0.24,0.25,0.27,0.27,0.27,0.28,0.28,0.29,0.29,0.29,0.28,0.27,0.26,0.26,0.27,0.27,0.26,0.26,0.26,0.27,0.26,0.26,0.28,0.30,0.29,0.29,0.29,0.30,0.28,0.27,0.25,0.25,0.25,0.24,0.24,0.25,0.24,0.24,0.25,0.24,0.25,0.25,0.25,0.25,0.25,0.25,0.26,0.27,0.27,0.27,0.27,0.29,0.29,0.32,0.32,0.33,0.34,0.35,0.35,0.36,0.35,0.35,0.35,0.34,0.32,0.32,0.31,0.32,0.30,0.30,0.30,0.30,0.30,0.29,0.29,0.28,0.27,0.27,0.27,0.25,0.24,0.24,0.26,0.25,0.25,0.26,0.26,0.26,0.25,0.26,0.27,0.28,0.26,0.26,0.24,0.24,0.24,0.25,0.26,0.27,0.26,0.27,0.27,0.28,0.28,0.28,0.28,0.29,0.29,0.29,0.30,0.31,0.31,0.31,0.32,0.33,0.33,0.33,0.35,0.36,0.37,0.37,0.36,0.36,0.36,0.34,0.33,0.35,0.34,0.33,0.34,0.33,0.32,0.32,0.34,0.34,0.34,0.33,0.33,0.31,0.31,0.31,0.32,0.32,0.31,0.32,0.32,0.33,0.33,0.34,0.35,0.35,0.34,0.34,0.34,0.33,0.32,0.33,0.33,0.32,0.30,0.31,0.31,0.31,0.30,0.30,0.30,0.29,0.29,0.28,0.27,0.26,0.26,0.26,0.28,0.29,0.30,0.32,0.31,0.31,0.34,0.34,0.35,0.34,0.34,0.34,0.32,0.32,0.32,0.30,0.29,0.28,0.27,0.28,0.28,0.29,0.29,0.30,0.30,0.30,0.29,0.29,0.30,0.30,0.31,0.32,0.31,0.32,0.32,0.31,0.32,0.32,0.34,0.34,0.34,0.34,0.33,0.32,0.32,0.32,0.31,0.29,0.30,0.30,0.32,0.32,0.33,0.35,0.36,0.35,0.35,0.35,0.35,0.35,0.35,0.35,0.34,0.35,0.34,0.34,0.34,0.36,0.36,0.34,0.35,0.34,0.35,0.35,0.36,0.36,0.35,0.35,0.34,0.32,0.31,0.31,0.29,0.29,0.29,0.27,0.26,0.24,0.25,0.23,0.22,0.21,0.22,0.22,0.21,0.21,0.21,0.21,0.22,0.23,0.24,0.24,0.24,0.25,0.25,0.25,0.27,0.28,0.27,0.27,0.28,0.28,0.29,0.28,0.29,0.29,0.30,0.32,0.33,0.34,0.35,0.36,0.37,0.38,0.39,0.38,0.40,0.41,0.42,0.41,0.42,0.43,0.42,0.41,0.42,0.43,0.43,0.45,0.46,0.46,0.47,0.49,0.49,0.49,0.50,0.50,0.49,0.49,0.49,0.48,0.48,0.49,0.49,0.48,0.48,0.48,0.48,0.48,0.47,0.47,0.47,0.47,0.47,0.48,0.48,0.47,0.48,0.49,0.49,0.49,0.51,0.51,0.52,0.53,0.54,0.54,0.54,0.56,0.56,0.57,0.58,0.59,0.58,0.60,0.61,0.61,0.62,0.65,0.65,0.66,0.69,0.70,0.70,0.71,0.72,0.73,0.73,0.74,0.75,0.75,0.76,0.77,0.79,0.79,0.80,0.81,0.82,0.83,0.83,0.85,0.85,0.86,0.88
Q99748	0.61,0.61,0.62,0.62,0.61,0.61,0.60,0.60,0.60,0.60,0.61,0.62,0.62,0.62,0.63,0.63,0.63,0.64,0.64,0.65,0.65,0.65,0.64,0.63,0.64,0.65,0.64,0.64,0.65,0.65,0.65,0.65,0.65,0.65,0.64,0.65,0.65,0.66,0.66,0.65,0.66,0.66,0.67,0.66,0.66,0.68,0.69,0.69,0.70,0.71,0.71,0.71,0.71,0.70,0.71,0.71,0.71,0.71,0.71,0.72,0.72,0.71,0.71,0.73,0.73,0.73,0.73,0.74,0.75,0.75,0.76,0.77,0.78,0.77,0.78,0.79,0.79,0.80,0.80,0.80,0.80,0.80,0.79,0.78,0.77,0.76,0.75,0.74,0.74,0.72,0.72,0.69,0.68,0.68,0.67,0.67,0.66,0.66,0.65,0.64,0.62,0.62,0.61,0.61,0.59,0.57,0.56,0.54,0.53,0.52,0.51,0.49,0.48,0.46,0.46,0.46,0.45,0.44,0.44,0.44,0.44,0.43,0.42,0.42,0.42,0.42,0.42,0.42,0.42,0.42,0.43,0.44,0.46,0.46,0.46,0.48,0.48,0.50,0.48,0.49,0.48,0.49,0.47,0.47,0.46,0.47,0.46,0.47,0.47,0.47,0.47,0.48,0.48,0.48,0.49,0.48,0.46,0.46,0.47,0.47,0.47,0.47,0.48,0.48,0.48,0.48,0.49,0.49,0.49,0.47,0.45,0.45,0.44,0.43,0.43,0.42,0.42,0.41,0.39,0.40,0.39,0.40,0.40,0.40,0.41,0.41,0.41,0.41,0.41,0.42,0.42,0.43,0.42,0.41,0.42,0.42,0.44
P80297	0.57,0.59,0.59,0.58,0.58,0.57,0.58,0.57,0.56,0.57,0.56,0.55,0.56,0.55,0.56,0.54,0.53,0.54,0.54,0.54,0.53,0.53,0.54,0.52,0.52,0.54,0.53,0.54,0.54,0.52,0.53,0.52,0.52,0.53,0.53,0.55,0.54,0.56,0.55,0.55,0.55,0.56,0.55,0.55,0.56,0.55,0.56,0.55,0.56,0.57,0.56,0.57,0.58,0.57,0.58,0.58,0.60,0.62,0.61,0.61,0.60
Q86W26	0.43,0.44,0.45,0.44,0.43,0.43,0.43,0.42,0.41,0.41,0.41,0.40,0.40,0.41,0.40,0.41,0.40,0.41,0.43,0.44,0.44,0.43,0.42,0.41,0.41,0.40,0.41,0.41,0.40,0.41,0.42,0.41,0.42,0.42,0.43,0.43,0.43,0.43,0.43,0.42,0.42,0.40,0.41,0.40,0.40,0.40,0.40,0.40,0.41,0.40,0.39,0.39,0.39,0.38,0.37,0.37,0.35,0.35,0.35,0.34,0.32,0.32,0.32,0.31,0.33,0.32,0.31,0.31,0.30,0.30,0.29,0.28,0.28,0.27,0.27,0.28,0.27,0.28,0.28,0.28,0.28,0.28,0.28,0.27,0.27,0.27,0.27,0.27,0.27,0.26,0.27,0.29,0.30,0.30,0.32,0.34,0.34,0.36,0.38,0.38,0.37,0.37,0.37,0.37,0.37,0.35,0.35,0.34,0.34,0.33,0.36,0.38,0.39,0.40,0.41,0.43,0.44,0.44,0.45,0.47,0.48,0.48,0.50,0.51,0.52,0.53,0.53,0.53,0.54,0.54,0.55,0.54,0.53,0.53,0.53,0.51,0.50,0.50,0.50,0.50,0.51,0.52,0.53,0.54,0.54,0.54,0.55,0.55,0.55,0.54,0.54,0.52,0.49,0.48,0.46,0.44,0.42,0.40,0.40,0.38,0.37,0.36,0.35,0.34,0.33,0.31,0.29,0.29,0.28,0.26,0.26,0.26,0.27,0.27,0.26,0.26,0.28,0.29,0.29,0.27,0.25,0.23,0.21,0.19,0.17,0.17,0.16,0.15,0.16,0.16,0.16,0.17,0.17,0.17,0.18,0.19,0.20,0.21,0.21,0.22,0.22,0.21,0.21,0.21,0.21,0.21,0.21,0.23,0.23,0.24,0.26,0.26,0.25,0.24,0.25,0.26,0.26,0.24,0.24,0.24,0.25,0.26,0.27,0.27,0.27,0.26,0.26,0.26,0.26,0.26,0.26,0.26,0.25,0.25,0.26,0.25,0.25,0.24,0.23,0.25,0.26,0.26,0.28,0.31,0.32,0.33,0.33,0.34,0.34,0.34,0.32,0.32,0.32,0.31,0.31,0.30,0.29,0.29,0.29,0.28,0.28,0.29,0.28,0.28,0.29,0.29,0.29,0.29,0.29,0.29,0.29,0.29,0.29,0.29,0.30,0.29,0.28,0.29,0.30,0.29,0.28,0.28,0.27,0.25,0.25,0.25,0.24,0.24,0.24,0.22,0.22,0.21,0.21,0.20,0.20,0.21,0.21,0.22,0.23,0.22,0.22,0.21,0.21,0.21,0.21,0.21,0.21,0.21,0.24,0.25,0.27,0.28,0.29,0.29,0.30,0.30,0.30,0.30,0.30,0.30,0.30,0.31,0.31,0.31,0.33,0.32,0.29,0.29,0.30,0.29,0.29,0.29,0.29,0.30,0.30,0.30,0.30,0.29,0.27,0.27,0.27,0.26,0.25,0.25,0.26,0.24,0.24,0.24,0.25,0.24,0.25,0.25,0.25,0.25,0.26,0.27,0.26,0.27,0.28,0.27,0.27,0.27,0.26,0.24,0.24,0.22,0.21,0.21,0.20,0.20,0.20,0.21,0.21,0.21,0.22,0.23,0.24,0.27,0.28,0.30,0.33,0.35,0.37,0.37,0.39,0.38,0.39,0.40,0.39,0.38,0.37,0.35,0.34,0.32,0.33,0.31,0.29,0.29,0.29,0.27,0.28,0.29,0.31,0.31,0.32,0.32,0.32,0.32,0.33,0.34,0.34,0.35,0.34,0.35,0.37,0.35,0.36,0.34,0.33,0.33,0.32,0.31,0.29,0.28,0.28,0.27,0.26,0.26,0.26,0.27,0.29,0.28,0.30,0.30,0.31,0.32,0.33,0.35,0.36,0.36,0.36,0.36,0.34,0.33,0.34,0.33,0.33,0.33,0.33,0.32,0.32,0.30,0.30,0.30,0.29,0.27,0.27,0.26,0.26,0.25,0.25,0.24,0.24,0.25,0.26,0.27,0.28,0.28,0.29,0.30,0.29,0.29,0.30,0.29,0.29,0.29,0.28,0.27,0.26,0.26,0.26,0.26,0.27,0.28,0.29,0.30,0.30,0.31,0.31,0.31,0.32,0.32,0.32,0.32,0.32,0.32,0.32,0.32,0.32,0.32,0.32,0.31,0.31,0.32,0.31,0.29,0.29,0.29,0.29,0.28,0.28,0.28,0.27,0.28,0.27,0.29,0.28,0.27,0.28,0.30,0.29,0.29,0.31,0.29,0.28,0.28,0.28,0.27,0.27,0.27,0.28,0.27,0.29,0.31,0.31,0.33,0.34,0.35,0.36,0.36,0.36,0.37,0.36,0.34,0.33,0.34,0.34,0.33,0.33,0.33,0.33,0.32,0.32,0.33,0.32,0.33,0.32,0.33,0.34,0.34,0.34,0.36,0.37,0.37,0.39,0.41,0.42,0.43,0.45,0.46,0.47,0.49,0.51,0.51,0.51,0.53,0.54,0.55,0.57,0.58,0.60,0.62,0.64,0.65,0.67,0.69,0.71,0.72,0.75,0.76,0.78,0.80,0.81,0.82,0.84,0.85,0.86,0.87,0.88,0.89,0.89,0.90,0.90,0.90,0.91,0.91,0.91,0.91,0.91,0.91,0.91,0.90,0.90,0.89,0.90,0.89,0.89,0.88,0.88,0.88,0.88,0.88,0.88,0.88,0.88,0.88,0.88,0.88,0.88,0.88,0.88,0.88,0.88,0.88,0.88,0.88,0.88,0.88,0.87,0.87,0.87,0.87,0.87,0.87,0.86,0.86,0.86,0.86,0.86,0.86,0.87,0.87,0.87,0.88,0.89
B4DH59	0.61,0.60,0.60,0.61,0.61,0.61,0.61,0.61,0.61,0.60,0.59,0.58,0.59,0.58,0.59,0.59,0.58,0.58,0.58,0.58,0.58,0.57,0.57,0.56,0.56,0.56,0.55,0.54,0.53,0.53,0.52,0.51,0.51,0.51,0.50,0.50,0.50,0.49,0.49,0.49,0.49,0.48,0.49,0.49,0.50,0.50,0.51,0.52,0.52,0.53,0.54,0.54,0.55,0.55,0.55,0.55,0.54,0.55,0.54,0.53,0.53,0.52,0.51,0.51,0.51,0.50,0.50,0.50,0.51,0.50,0.50,0.52,0.51,0.51,0.52,0.54,0.54,0.54,0.56,0.56,0.57,0.57,0.59,0.60,0.59,0.59,0.58,0.58,0.58,0.57,0.57,0.57,0.58,0.58,0.59,0.60,0.61,0.61,0.62,0.64,0.66,0.67,0.68,0.70,0.71,0.72,0.74,0.74,0.76,0.77,0.78,0.79,0.80,0.82,0.83,0.83,0.84,0.84,0.84,0.84,0.84,0.85,0.85,0.86,0.86,0.87,0.87,0.87,0.88,0.88,0.89,0.89,0.89,0.89,0.89,0.89,0.89,0.89,0.89,0.89,0.88,0.88,0.88,0.88,0.88,0.88,0.88,0.88,0.88,0.88,0.88,0.88,0.87,0.87,0.87,0.88,0.88,0.87,0.87,0.87,0.88,0.88,0.88,0.87,0.87,0.86,0.86,0.86,0.86,0.86,0.87,0.87,0.87,0.87,0.87,0.87,0.86,0.86,0.86,0.86,0.86,0.87,0.86,0.86,0.86,0.86,0.86,0.86,0.86,0.87,0.87,0.87,0.88,0.89,0.88,0.88,0.88,0.88,0.88,0.88,0.88,0.88,0.88,0.87,0.88,0.89,0.89,0.89,0.89,0.89,0.89,0.88,0.88,0.88,0.88,0.88,0.88,0.88,0.88,0.88,0.89,0.89,0.89,0.89,0.90,0.90,0.90,0.90,0.89,0.89,0.89,0.89,0.88,0.88,0.88,0.87,0.87,0.87,0.87,0.87,0.87,0.87,0.86,0.86,0.86,0.86,0.86,0.85,0.86,0.85,0.85,0.86,0.86,0.85,0.85,0.85,0.86,0.86,0.86,0.86,0.86,0.86,0.85,0.85,0.85,0.85,0.84,0.84,0.84,0.84,0.84,0.84,0.84,0.84,0.84,0.85,0.85,0.85,0.85,0.85,0.86,0.86,0.86,0.87,0.86,0.87,0.88,0.88,0.87,0.87,0.87,0.87,0.87,0.87,0.88,0.88,0.88,0.88,0.87,0.87,0.87,0.87,0.86,0.87,0.87,0.87,0.87,0.87,0.88,0.87,0.87,0.87,0.87,0.87,0.87,0.87,0.87,0.87,0.87,0.87,0.87,0.87,0.87,0.87,0.87,0.87,0.86,0.86,0.86,0.87,0.87,0.87,0.88,0.87,0.88,0.88,0.88,0.87,0.87,0.88,0.88,0.88,0.88,0.88,0.88,0.88,0.87,0.87,0.88,0.88,0.88,0.88,0.88,0.88,0.88,0.88,0.88,0.88,0.88,0.88,0.88,0.87,0.87,0.88,0.87,0.88,0.87,0.88,0.88,0.88,0.88,0.88,0.88,0.87,0.87,0.86,0.86,0.86,0.86,0.86,0.85,0.85,0.85,0.85,0.85,0.84,0.84,0.85,0.84,0.84,0.85,0.84,0.84,0.84,0.84,0.85,0.85,0.85,0.85,0.85,0.86,0.85,0.86,0.85,0.86,0.86,0.86,0.87,0.86,0.87,0.87,0.87,0.86,0.86,0.87,0.87,0.87,0.87,0.87,0.88,0.88,0.88,0.88,0.89,0.89,0.89,0.89,0.90,0.90,0.90,0.90,0.90,0.91,0.91,0.91,0.91,0.91,0.91,0.91,0.90,0.91,0.90,0.91,0.90,0.90,0.90,0.90,0.90,0.89,0.89,0.89,0.89,0.88,0.89,0.89,0.88,0.88,0.88,0.88,0.87,0.87,0.86,0.87,0.86,0.86,0.86,0.87,0.86,0.87,0.87,0.87,0.87,0.87,0.87,0.87,0.87,0.87,0.87,0.87,0.88,0.88,0.88,0.88,0.88,0.88,0.88,0.88,0.88,0.88,0.89,0.89,0.89,0.89,0.90,0.90,0.89,0.90,0.90,0.91,0.91,0.91,0.92,0.92,0.92,0.92,0.92,0.92,0.92,0.93,0.92,0.92,0.92,0.92,0.92,0.92,0.92,0.92,0.92,0.92,0.92,0.92,0.92,0.91,0.90,0.90,0.90,0.90,0.89,0.90,0.90,0.90,0.90,0.89,0.89,0.89,0.88,0.88,0.88,0.88,0.88,0.88,0.88,0.88,0.88,0.88,0.88,0.88,0.88,0.88,0.88,0.88,0.88,0.88,0.88,0.88,0.88,0.88,0.88,0.88,0.88,0.88,0.88,0.88,0.88,0.88,0.88,0.89,0.89,0.89,0.89,0.89,0.89,0.88,0.89,0.89,0.90,0.90,0.91,0.91,0.91,0.91,0.91,0.91,0.91,0.91,0.91,0.91,0.91,0.91,0.91,0.91,0.91,0.91,0.91,0.92,0.92,0.92,0.92,0.91,0.91,0.91,0.91,0.90,0.91,0.91,0.91,0.91,0.91,0.91,0.90,0.90,0.90,0.90,0.90,0.89,0.89,0.89,0.89,0.90,0.89,0.90,0.90,0.89,0.90,0.90,0.90,0.90,0.90,0.90,0.90,0.91,0.91,0.91,0.90,0.90,0.90,0.90,0.89,0.90,0.90,0.91,0.91,0.91,0.91,0.91,0.91,0.90,0.90,0.91,0.91,0.91,0.91,0.92,0.92,0.92,0.93,0.92,0.92,0.93,0.92,0.92,0.92,0.92,0.92,0.92,0.92,0.91,0.91,0.90,0.90,0.90,0.90,0.90,0.89,0.89,0.89,0.89,0.89,0.90,0.89,0.89,0.89,0.88,0.88,0.88,0.87,0.87,0.88,0.87,0.87,0.87,0.87,0.87,0.87,0.87,0.87,0.87,0.87,0.87,0.87,0.88,0.87,0.87,0.87,0.87,0.88,0.88,0.88,0.88,0.89,0.89,0.89,0.89,0.88,0.89,0.88,0.88,0.88,0.88,0.88,0.88,0.87,0.88,0.88,0.88,0.88,0.89,0.89,0.89,0.90,0.90,0.90,0.90,0.91,0.91,0.91,0.91,0.91,0.90,0.90,0.90,0.90,0.91,0.91,0.91,0.91,0.91,0.90,0.90,0.90,0.90,0.89,0.89,0.89,0.89,0.89,0.89,0.89,0.88,0.88,0.88,0.88,0.89,0.89,0.88,0.88,0.88,0.88,0.88,0.88,0.87,0.87,0.87,0.87,0.87,0.87,0.87,0.87,0.87,0.87,0.88,0.88,0.88,0.87,0.88,0.88,0.88,0.88,0.88,0.88,0.88,0.88,0.89,0.89,0.89,0.89,0.89,0.90,0.91,0.91,0.92,0.92,0.92,0.92,0.92,0.93,0.92,0.92,0.92,0.92,0.92,0.92,0.92,0.93,0.92,0.92,0.92,0.92,0.92,0.91,0.91,0.91,0.91,0.91,0.91,0.90,0.90,0.90,0.89,0.89,0.89,0.89,0.88,0.88,0.88,0.88,0.88,0.88,0.88,0.88,0.88,0.87,0.87,0.86,0.86,0.86,0.86,0.87,0.87,0.87,0.88,0.87,0.87,0.87,0.86,0.87,0.87,0.86,0.86,0.85,0.85,0.85,0.86,0.85,0.85,0.84,0.84,0.84,0.84,0.84,0.84,0.83,0.82,0.83,0.83,0.82,0.82,0.81,0.81,0.81,0.81,0.81,0.81,0.81,0.81,0.81,0.81,0.81,0.81,0.80,0.80,0.79,0.80,0.79,0.79,0.79,0.79,0.78,0.78,0.79,0.78,0.79
P0DPF3	0.65,0.65,0.65,0.64,0.64,0.64,0.64,0.64,0.63,0.63,0.63,0.63,0.63,0.63,0.63,0.62,0.62,0.61,0.61,0.61,0.61,0.60,0.59,0.59,0.58,0.58,0.57,0.56,0.55,0.55,0.54,0.53,0.53,0.53,0.54,0.55,0.56,0.57,0.57,0.57,0.57,0.58,0.57,0.56,0.57,0.56,0.55,0.55,0.54,0.54,0.54,0.54,0.53,0.53,0.53,0.53,0.53,0.54,0.54,0.54,0.53,0.53,0.53,0.53,0.53,0.52,0.53,0.53,0.53,0.52,0.52,0.51,0.52,0.51,0.50,0.49,0.48,0.46,0.44,0.44,0.44,0.43,0.42,0.43,0.43,0.41,0.42,0.43,0.42,0.42,0.43,0.42,0.40,0.41,0.41,0.39,0.38,0.37,0.37,0.35,0.35,0.35,0.34,0.33,0.34,0.33,0.32,0.31,0.32,0.31,0.31,0.32,0.34,0.34,0.35,0.36,0.38,0.38,0.40,0.41,0.41,0.41,0.42,0.42,0.42,0.43,0.43,0.42,0.41,0.42,0.41,0.39,0.40,0.41,0.39,0.39,0.40,0.40,0.40,0.41,0.42,0.41,0.40,0.42,0.43,0.44,0.46,0.48,0.49,0.50,0.52,0.53,0.54,0.54,0.53,0.53,0.53,0.53,0.54,0.54,0.55,0.56,0.56,0.57,0.58,0.59,0.59,0.61,0.63,0.65,0.66,0.69,0.71,0.71,0.73,0.75,0.77,0.78,0.80,0.81,0.82,0.83,0.85,0.87,0.87,0.88,0.88,0.88,0.87,0.87,0.87,0.88,0.88,0.88,0.89,0.89,0.90,0.90,0.90,0.91,0.91,0.91,0.91,0.92,0.91,0.92,0.91,0.92,0.91,0.90,0.90,0.90,0.90,0.90,0.91,0.90,0.91,0.90,0.90,0.90,0.90,0.90,0.90,0.90,0.90,0.91,0.91,0.91,0.91,0.91,0.92,0.92,0.92,0.91,0.90,0.90,0.90,0.89,0.89,0.88,0.89,0.88,0.88,0.88,0.88,0.88,0.87,0.87,0.88,0.87,0.88,0.87,0.87,0.86,0.86,0.86,0.85,0.85,0.85,0.84,0.84,0.84,0.85,0.83,0.83,0.82,0.81,0.80,0.79,0.77,0.76,0.75,0.74,0.73,0.73,0.73,0.72,0.72,0.71,0.70,0.70,0.69,0.69,0.68,0.67,0.66,0.65,0.65,0.64,0.62,0.62,0.62,0.62,0.61,0.61,0.60,0.60,0.59,0.58,0.57,0.56,0.55,0.54,0.55,0.55,0.56,0.56,0.57,0.58,0.58,0.58,0.59,0.60,0.59,0.59,0.59,0.59,0.58,0.59,0.58,0.58,0.58,0.58,0.57,0.57,0.57,0.57,0.57,0.57,0.57,0.58,0.57,0.57,0.56,0.57,0.56,0.56,0.56,0.55,0.55,0.55,0.55,0.55,0.55,0.54,0.54,0.52,0.52,0.50,0.48,0.47,0.47,0.46,0.44,0.44,0.44,0.42,0.43,0.43,0.42,0.42,0.42,0.42,0.40,0.41,0.41,0.39,0.38,0.38,0.37,0.36,0.35,0.36,0.35,0.34,0.34,0.34,0.32,0.32,0.32,0.32,0.31,0.32,0.34,0.34,0.35,0.36,0.37,0.38,0.39,0.40,0.40,0.41,0.42,0.42,0.42,0.43,0.44,0.43,0.42,0.42,0.41,0.40,0.41,0.41,0.40,0.40,0.41,0.41,0.40,0.41,0.42,0.41,0.40,0.42,0.43,0.43,0.46,0.47,0.48,0.49,0.50,0.52,0.52,0.52,0.52,0.51,0.50,0.49,0.48,0.48,0.48,0.48,0.48,0.49,0.50,0.51,0.52,0.53,0.55,0.57,0.58,0.61,0.63,0.63,0.65,0.67,0.68,0.70,0.71,0.73,0.74,0.76,0.78,0.79,0.80,0.80,0.81,0.81,0.81,0.81,0.82,0.82,0.83,0.83,0.84,0.84,0.85,0.86,0.88,0.89,0.89,0.90,0.91,0.91,0.91,0.91,0.91,0.91,0.91,0.90,0.90,0.90,0.90,0.90,0.90,0.89,0.89,0.89,0.89,0.89,0.89,0.88,0.88,0.88,0.89,0.89,0.88,0.88,0.88,0.88,0.89,0.88,0.87,0.87,0.86,0.86,0.86,0.86,0.86,0.86,0.86,0.86,0.86,0.86,0.87,0.86,0.86,0.86,0.86,0.86,0.87,0.87,0.87,0.87,0.87,0.87,0.87,0.87,0.87,0.87,0.87,0.88,0.89,0.89,0.88,0.88,0.88,0.89,0.88,0.89,0.88,0.89,0.88,0.89,0.89,0.90,0.90,0.90,0.90,0.90,0.90,0.90,0.90,0.90,0.89,0.89,0.90,0.90,0.90,0.90,0.91,0.91,0.90,0.90,0.90,0.90,0.90,0.91,0.91,0.91,0.91,0.90,0.90,0.89,0.89,0.89,0.89,0.89,0.88,0.88,0.88,0.88,0.88,0.88,0.87,0.87,0.87,0.87,0.87,0.88,0.88,0.88,0.87,0.88,0.87,0.88,0.88,0.87,0.88,0.88,0.88,0.87,0.87,0.88,0.88,0.88,0.87,0.88,0.88,0.87,0.87,0.87,0.88,0.88,0.88,0.89,0.90,0.90,0.90,0.91,0.91,0.91,0.91,0.91,0.92,0.92,0.92,0.92,0.92,0.92,0.92,0.92,0.92,0.92,0.92,0.92,0.92,0.91,0.91,0.91,0.90,0.90,0.90,0.90,0.90,0.90,0.89,0.89,0.88,0.88,0.87,0.87,0.87,0.87,0.87,0.87,0.86,0.86,0.86,0.86,0.86,0.86,0.85,0.85,0.85,0.85,0.86,0.86,0.86,0.87,0.87,0.87,0.86,0.87,0.87,0.87,0.87,0.87,0.87,0.88,0.88,0.88,0.88,0.89,0.88,0.88,0.88,0.89,0.89,0.90,0.90,0.91,0.91,0.91,0.91,0.91,0.91,0.92,0.91,0.91,0.91,0.91,0.91,0.91,0.91,0.91,0.90,0.90,0.90,0.90,0.90,0.89,0.89,0.88,0.88,0.88,0.87,0.88,0.88,0.87,0.87,0.87,0.87,0.86,0.85,0.85,0.86,0.85,0.85,0.86,0.85,0.85,0.85,0.86,0.86,0.86,0.86,0.86,0.86,0.86,0.86,0.86,0.85,0.86,0.86,0.86,0.86,0.87,0.87,0.88,0.88,0.87,0.87,0.88,0.88,0.87,0.87,0.88,0.88,0.87,0.87,0.87,0.88,0.88,0.88,0.89,0.89,0.89,0.90,0.90,0.89,0.90,0.90,0.90,0.90,0.90,0.90,0.90,0.90,0.90,0.90,0.91,0.91,0.91,0.92,0.91,0.91,0.91,0.91,0.91,0.90,0.90,0.90,0.90,0.90,0.90,0.90,0.89,0.89,0.89,0.90,0.90,0.90,0.89,0.89,0.89,0.89,0.89,0.89,0.89,0.89,0.89,0.89,0.89,0.89,0.89,0.89,0.89,0.89,0.89,0.89,0.89,0.89,0.89,0.89,0.89,0.90,0.90,0.89,0.90,0.89,0.90,0.90,0.90,0.90,0.90,0.90,0.91,0.92,0.92,0.92,0.92,0.92,0.93,0.94,0.93,0.94,0.94,0.93,0.93,0.94,0.94,0.94,0.93,0.93,0.93,0.93,0.93,0.93,0.93,0.92,0.92,0.91,0.91,0.91,0.91,0.91,0.91,0.91,0.91,0.91,0.90,0.90,0.90,0.90,0.89,0.89,0.89,0.89,0.89,0.89,0.88,0.87,0.87,0.87,0.86,0.86,0.86,0.86,0.86,0.85,0.85,0.84,0.83,0.84,0.84,0.83,0.83,0.83,0.83,0.83,0.84,0.84,0.84,0.84,0.85,0.85,0.85,0.85,0.85,0.85,0.85,0.86,0.86,0.86,0.86,0.86,0.87,0.87,0.87,0.86,0.86,0.87,0.87,0.86,0.86,0.87,0.87,0.87,0.87,0.87,0.88,0.89,0.89,0.90,0.90,0.90,0.91,0.91,0.91,0.91,0.91,0.91,0.92,0.91,0.91,0.91,0.90,0.90,0.90,0.90,0.91,0.91,0.91,0.90,0.90,0.91,0.91,0.90,0.90,0.90,0.90,0.90,0.90,0.90,0.89,0.89,0.88,0.88,0.89,0.89,0.88,0.87,0.87,0.87,0.87,0.86,0.86,0.86,0.86,0.85,0.85,0.85,0.85,0.85,0.85,0.85,0.85,0.86,0.86,0.86,0.86,0.85,0.85,0.85,0.86,0.86,0.86,0.85,0.85,0.86,0.86,0.87,0.87,0.87,0.88,0.88,0.89,0.89,0.89,0.90,0.90,0.90,0.91,0.90,0.90,0.90,0.90,0.90,0.91,0.90,0.91,0.91,0.90,0.90,0.90,0.91,0.90,0.90,0.89,0.90,0.90,0.90,0.89,0.89,0.89,0.88,0.88,0.88,0.88,0.87,0.87,0.87,0.87,0.86,0.87,0.87,0.87,0.87,0.86,0.85,0.85,0.85,0.85,0.85,0.85,0.86,0.85,0.86,0.85,0.85,0.85,0.85,0.85,0.85,0.84,0.84,0.84,0.84,0.83,0.84,0.83,0.83,0.83,0.83,0.82,0.83,0.83,0.83,0.83,0.82,0.83,0.83,0.82,0.82,0.82,0.81,0.81,0.81,0.81,0.81,0.82,0.82,0.82,0.82,0.82,0.82,0.81,0.81,0.81,0.82,0.81,0.81,0.81,0.81,0.81,0.81,0.82,0.81,0.81
Q15596	0.87,0.88,0.88,0.88,0.89,0.88,0.87,0.88,0.86,0.86,0.86,0.86,0.85,0.84,0.83,0.82,0.82,0.82,0.81,0.80,0.79,0.78,0.77,0.76,0.76,0.74,0.73,0.72,0.71,0.69,0.68,0.68,0.66,0.64,0.64,0.64,0.63,0.63,0.62,0.61,0.61,0.60,0.59,0.58,0.58,0.58,0.56,0.56,0.55,0.55,0.54,0.52,0.51,0.51,0.50,0.49,0.49,0.49,0.47,0.47,0.48,0.48,0.48,0.49,0.49,0.49,0.51,0.51,0.51,0.52,0.52,0.52,0.52,0.52,0.53,0.53,0.53,0.53,0.53,0.52,0.53,0.53,0.53,0.54,0.54,0.53,0.54,0.55,0.56,0.56,0.56,0.57,0.60,0.59,0.58,0.59,0.60,0.60,0.60,0.60,0.61,0.60,0.60,0.60,0.58,0.57,0.56,0.54,0.53,0.52,0.51,0.51,0.51,0.50,0.50,0.48,0.47,0.47,0.45,0.44,0.45,0.43,0.41,0.40,0.40,0.38,0.37,0.36,0.34,0.33,0.33,0.32,0.31,0.29,0.29,0.30,0.30,0.29,0.28,0.28,0.29,0.27,0.25,0.25,0.26,0.27,0.27,0.27,0.28,0.29,0.29,0.30,0.30,0.30,0.30,0.30,0.30,0.31,0.32,0.34,0.35,0.35,0.37,0.39,0.41,0.41,0.43,0.46,0.46,0.47,0.48,0.49,0.49,0.49,0.50,0.50,0.49,0.48,0.49,0.49,0.49,0.47,0.48,0.48,0.48,0.48,0.48,0.50,0.51,0.51,0.52,0.55,0.56,0.57,0.59,0.61,0.61,0.62,0.62,0.62,0.62,0.62,0.61,0.59,0.57,0.56,0.53,0.52,0.49,0.49,0.47,0.46,0.45,0.45,0.46,0.47,0.49,0.49,0.51,0.51,0.53,0.54,0.57,0.58,0.60,0.60,0.59,0.59,0.57,0.56,0.54,0.52,0.50,0.48,0.47,0.46,0.45,0.45,0.46,0.45,0.46,0.47,0.46,0.47,0.48,0.49,0.50,0.50,0.50,0.50,0.49,0.49,0.49,0.49,0.48,0.47,0.47,0.45,0.45,0.43,0.43,0.42,0.41,0.40,0.38,0.38,0.38,0.37,0.38,0.39,0.40,0.42,0.42,0.44,0.45,0.44,0.45,0.44,0.42,0.40,0.40,0.39,0.37,0.36,0.36,0.36,0.34,0.33,0.34,0.35,0.36,0.38,0.41,0.41,0.44,0.44,0.43,0.42,0.42,0.42,0.42,0.40,0.39,0.40,0.40,0.40,0.39,0.40,0.41,0.40,0.40,0.39,0.38,0.38,0.37,0.37,0.37,0.37,0.37,0.38,0.38,0.38,0.39,0.41,0.41,0.40,0.39,0.39,0.38,0.38,0.37,0.36,0.33,0.32,0.31,0.29,0.30,0.30,0.32,0.34,0.34,0.35,0.36,0.37,0.37,0.36,0.36,0.35,0.34,0.33,0.32,0.32,0.32,0.32,0.32,0.31,0.32,0.34,0.35,0.37,0.38,0.40,0.40,0.40,0.41,0.42,0.44,0.46,0.48,0.50,0.51,0.53,0.55,0.57,0.58,0.60,0.61,0.62,0.63,0.63,0.63,0.64,0.64,0.64,0.65,0.66,0.67,0.69,0.71,0.74,0.76,0.78,0.80,0.81,0.83,0.84,0.85,0.84,0.84,0.85,0.85,0.85,0.85,0.84,0.84,0.84,0.84,0.84,0.84,0.84,0.84,0.84,0.83,0.83,0.83,0.83,0.84,0.83,0.84,0.84,0.83,0.83,0.83,0.83,0.84,0.84,0.84,0.84,0.84,0.83,0.83,0.82,0.82,0.82,0.82,0.82,0.81,0.82,0.82,0.82,0.82,0.82,0.82,0.81,0.82,0.81,0.81,0.82,0.81,0.81,0.80,0.80,0.81,0.82,0.82,0.82,0.82,0.82,0.83,0.83,0.83,0.83,0.83,0.83,0.82,0.82,0.82,0.83,0.83,0.83,0.84,0.83,0.84,0.84,0.84,0.85,0.85,0.85,0.85,0.85,0.86,0.85,0.86,0.86,0.87,0.87,0.87,0.88,0.87,0.87,0.88,0.89,0.88,0.88,0.88,0.88,0.88,0.87,0.87,0.87,0.87,0.87,0.88,0.88,0.87,0.88,0.87,0.87,0.87,0.87,0.87,0.87,0.87,0.87,0.86,0.86,0.86,0.86,0.85,0.85,0.85,0.85,0.85,0.85,0.85,0.85,0.85,0.85,0.85,0.85,0.86,0.85,0.85,0.85,0.86,0.85,0.85,0.84,0.84,0.84,0.84,0.84,0.84,0.83,0.84,0.84,0.84,0.85,0.85,0.85,0.85,0.84,0.84,0.84,0.84,0.85,0.85,0.85,0.85,0.85,0.86,0.86,0.85,0.86,0.86,0.86,0.86,0.85,0.85,0.86,0.85,0.85,0.85,0.85,0.85,0.85,0.85,0.85,0.86,0.86,0.86,0.86,0.86,0.87,0.87,0.87,0.87,0.87,0.86,0.86,0.86,0.85,0.85,0.85,0.85,0.86,0.85,0.85,0.85,0.85,0.85,0.85,0.85,0.85,0.85,0.84,0.84,0.84,0.85,0.85,0.85,0.85,0.85,0.85,0.85,0.85,0.85,0.85,0.84,0.84,0.84,0.83,0.82,0.82,0.81,0.79,0.78,0.79,0.79,0.80,0.80,0.80,0.80,0.80,0.80,0.80,0.80,0.80,0.80,0.80,0.80,0.80,0.80,0.80,0.80,0.79,0.79,0.79,0.79,0.79,0.79,0.79,0.79,0.79,0.80,0.80,0.80,0.80,0.80,0.80,0.79,0.79,0.80,0.80,0.79,0.79,0.80,0.80,0.79,0.77,0.76,0.76,0.75,0.74,0.74,0.73,0.72,0.73,0.72,0.72,0.71,0.70,0.69,0.68,0.67,0.66,0.66,0.65,0.65,0.64,0.64,0.63,0.64,0.63,0.63,0.63,0.63,0.63,0.63,0.63,0.64,0.65,0.65,0.65,0.65,0.67,0.68,0.68,0.68,0.69,0.70,0.70,0.71,0.72,0.71,0.71,0.71,0.72,0.72,0.73,0.73,0.73,0.73,0.73,0.73,0.73,0.74,0.74,0.74,0.75,0.75,0.75,0.75,0.75,0.75,0.75,0.75,0.75,0.75,0.75,0.75,0.74,0.74,0.75,0.75,0.75,0.74,0.74,0.74,0.74,0.74,0.74,0.74,0.74,0.74,0.75,0.76,0.76,0.76,0.76,0.76,0.76,0.76,0.77,0.77,0.78,0.79,0.80,0.80,0.81,0.80,0.81,0.81,0.81,0.81,0.81,0.81,0.82,0.82,0.82,0.82,0.82,0.82,0.82,0.81,0.81,0.81,0.81,0.80,0.80,0.80,0.79,0.79,0.80,0.79,0.80,0.80,0.79,0.79,0.79,0.79,0.79,0.79,0.79,0.79,0.79,0.79,0.79,0.79,0.79,0.79,0.79,0.80,0.79,0.79,0.79,0.79,0.78,0.77,0.76,0.76,0.76,0.76,0.76,0.76,0.77,0.77,0.77,0.77,0.78,0.79,0.80,0.80,0.80,0.80,0.81,0.80,0.80,0.81,0.81,0.81,0.81,0.81,0.81,0.80,0.80,0.81,0.81,0.82,0.82,0.82,0.82,0.82,0.82,0.82,0.82,0.83,0.83,0.84,0.84,0.84,0.84,0.83,0.84,0.84,0.85,0.84,0.84,0.83,0.83,0.81,0.81,0.80,0.80,0.80,0.80,0.80,0.81,0.81,0.81,0.81,0.81,0.81,0.82,0.82,0.83,0.83,0.82,0.82,0.82,0.83,0.83,0.82,0.82,0.82,0.82,0.82,0.82,0.82,0.82,0.81,0.82,0.83,0.83,0.82,0.82,0.82,0.82,0.82,0.84,0.84,0.85,0.85,0.86,0.87,0.87,0.87,0.86,0.86,0.86,0.86,0.86,0.86,0.86,0.86,0.87,0.86,0.86,0.86,0.86,0.86,0.86,0.86,0.86,0.86,0.86,0.86,0.86,0.87,0.86,0.86,0.85,0.85,0.84,0.85,0.85,0.85,0.85,0.85,0.85,0.85,0.85,0.85,0.85,0.84,0.83,0.83,0.83,0.83,0.83,0.82,0.83,0.82,0.82,0.81,0.81,0.81,0.81,0.81,0.81,0.81,0.81,0.81,0.81,0.82,0.82,0.82,0.82,0.81,0.81,0.82,0.82,0.83,0.83,0.83,0.82,0.82,0.82,0.82,0.82,0.82,0.82,0.83,0.82,0.82,0.83,0.83,0.83,0.83,0.83,0.83,0.84,0.83,0.84,0.83,0.84,0.85,0.84,0.84,0.84,0.85,0.85,0.85,0.85,0.84,0.84,0.84,0.85,0.84,0.84,0.83,0.83,0.83,0.83,0.84,0.84,0.84,0.84,0.84,0.84,0.85,0.84,0.84,0.84,0.83,0.84,0.84,0.84,0.85,0.84,0.85,0.85,0.84,0.84,0.84,0.85,0.84,0.85,0.85,0.85,0.85,0.85,0.84,0.84,0.84,0.84,0.83,0.82,0.81,0.81,0.81,0.81,0.80,0.80,0.79,0.78,0.77,0.77,0.77,0.76,0.77,0.75,0.74,0.73,0.73,0.72,0.71,0.71,0.70,0.69,0.69,0.67,0.67,0.67,0.67,0.67,0.66,0.66,0.66,0.67,0.67,0.66,0.66,0.66,0.67,0.67,0.67,0.67,0.69,0.70,0.71,0.71,0.72,0.72,0.72,0.73,0.73,0.74,0.74,0.75,0.75,0.75,0.77,0.78,0.79,0.79,0.80,0.80,0.82,0.82,0.83,0.83,0.83,0.83,0.84,0.84,0.84,0.85,0.85,0.85,0.84,0.84,0.84,0.84,0.84,0.84,0.83,0.83,0.83,0.83,0.83,0.83,0.82,0.82,0.83,0.83,0.83,0.83,0.83,0.83,0.83,0.83,0.84,0.84,0.83,0.83,0.84,0.84,0.84,0.84,0.84,0.84,0.84,0.84,0.84,0.83,0.83,0.82,0.81,0.81,0.80,0.79,0.78,0.77,0.76,0.76,0.76,0.76,0.75,0.74,0.75,0.75,0.75,0.75,0.75,0.74,0.74,0.74,0.75,0.75,0.75,0.75,0.75,0.75,0.75,0.75,0.75,0.75,0.75,0.75,0.75,0.75,0.75,0.76,0.76,0.77,0.77,0.77,0.78,0.78,0.78,0.78,0.79,0.79,0.79,0.78,0.79,0.79,0.79,0.80,0.79,0.79,0.78,0.77,0.77,0.76,0.75,0.75,0.75,0.74,0.74,0.73,0.72,0.72,0.71,0.70,0.70,0.69,0.69,0.68,0.68,0.67,0.66,0.65,0.65,0.65,0.64,0.64,0.65,0.65,0.65,0.65,0.66,0.66,0.68,0.68,0.69,0.69,0.69,0.70,0.70,0.71,0.72,0.72,0.72,0.73,0.74,0.75,0.75,0.76,0.76,0.76,0.77,0.77,0.77,0.76,0.76,0.76,0.77,0.77,0.78,0.78,0.79,0.79,0.80,0.80,0.80,0.80,0.80,0.80,0.80,0.81,0.81,0.81,0.81,0.81,0.81,0.81,0.81,0.81,0.81,0.82,0.82,0.82,0.83,0.83,0.83,0.83,0.83,0.84,0.83,0.83,0.83,0.83,0.84,0.84,0.85,0.86,0.86,0.86,0.86,0.86,0.86,0.86,0.86,0.86,0.86,0.86,0.86,0.86,0.86,0.87,0.87,0.87,0.87,0.87,0.87,0.87,0.88,0.88,0.88,0.88,0.87,0.87,0.87,0.87,0.87,0.88,0.87,0.87,0.87,0.88,0.88,0.89,0.88,0.88,0.88,0.89,0.89,0.90,0.89,0.90,0.90,0.90,0.90,0.90,0.91,0.91,0.91,0.90,0.91,0.90,0.90,0.89,0.89,0.89,0.88,0.88,0.88,0.88,0.88,0.88,0.88,0.88,0.87,0.87,0.87,0.87,0.87,0.87,0.87,0.87,0.86,0.86,0.86,0.86,0.86,0.85,0.85,0.85,0.85,0.85,0.85,0.85,0.85,0.85,0.85,0.85,0.85,0.85,0.85,0.85,0.86,0.85,0.86,0.86,0.86,0.86,0.86,0.86,0.86,0.86,0.86,0.86,0.86,0.86,0.86,0.86,0.85,0.85,0.85,0.84,0.84,0.84,0.84,0.84,0.84,0.84,0.84,0.84,0.85,0.84,0.84,0.85,0.85,0.84,0.84,0.84,0.84,0.84,0.84,0.84,0.84,0.83,0.83,0.83,0.84,0.84,0.83,0.83,0.83,0.82,0.82,0.82
P25189	0.75,0.75,0.74,0.74,0.75,0.75,0.75,0.75,0.73,0.71,0.70,0.68,0.67,0.66,0.65,0.66,0.66,0.64,0.64,0.62,0.61,0.60,0.59,0.57,0.57,0.55,0.54,0.52,0.50,0.48,0.46,0.45,0.44,0.43,0.43,0.43,0.44,0.43,0.43,0.43,0.43,0.41,0.40,0.38,0.37,0.35,0.34,0.32,0.31,0.31,0.33,0.34,0.35,0.36,0.38,0.37,0.36,0.36,0.36,0.35,0.36,0.35,0.35,0.35,0.35,0.35,0.36,0.36,0.37,0.37,0.39,0.40,0.40,0.41,0.41,0.40,0.41,0.40,0.39,0.39,0.38,0.37,0.38,0.38,0.38,0.40,0.42,0.41,0.42,0.41,0.40,0.39,0.36,0.36,0.34,0.34,0.33,0.33,0.33,0.34,0.34,0.34,0.34,0.34,0.32,0.32,0.30,0.29,0.28,0.28,0.27,0.26,0.26,0.26,0.25,0.27,0.26,0.26,0.27,0.27,0.28,0.27,0.27,0.27,0.27,0.27,0.25,0.25,0.27,0.27,0.28,0.30,0.32,0.34,0.35,0.36,0.35,0.36,0.36,0.36,0.36,0.37,0.38,0.39,0.40,0.41,0.42,0.43,0.44,0.45,0.46,0.47,0.47,0.47,0.47,0.47,0.47,0.48,0.47,0.47,0.48,0.48,0.50,0.51,0.52,0.53,0.54,0.54,0.53,0.52,0.53,0.54,0.54,0.53,0.52,0.52,0.52,0.53,0.54,0.54,0.55,0.55,0.56,0.57,0.58,0.59,0.60,0.61,0.62,0.63,0.64,0.65,0.66,0.67,0.68,0.69,0.70,0.71,0.71,0.72,0.73,0.73,0.74,0.75,0.76,0.76,0.77,0.78,0.79,0.81,0.81,0.81,0.82,0.83,0.84,0.85,0.86,0.86,0.86,0.87,0.87,0.88,0.88,0.88,0.89,0.88,0.88,0.89,0.89,0.89,0.89,0.88,0.88,0.88,0.88,0.88,0.88,0.88,0.88,0.89,0.88,0.89,0.89,0.89,0.89,0.89,0.89,0.89
Q9UPR5	0.60,0.61,0.62,0.63,0.64,0.65,0.66,0.67,0.67,0.68,0.68,0.69,0.69,0.69,0.70,0.71,0.71,0.72,0.72,0.73,0.73,0.73,0.73,0.74,0.74,0.75,0.75,0.76,0.76,0.76,0.77,0.77,0.76,0.75,0.74,0.75,0.74,0.73,0.73,0.72,0.71,0.72,0.70,0.70,0.69,0.69,0.68,0.66,0.65,0.64,0.62,0.61,0.60,0.59,0.57,0.56,0.55,0.53,0.51,0.50,0.48,0.47,0.45,0.44,0.42,0.41,0.40,0.38,0.36,0.36,0.35,0.33,0.32,0.32,0.31,0.30,0.28,0.28,0.27,0.25,0.23,0.22,0.21,0.22,0.22,0.22,0.21,0.21,0.21,0.22,0.22,0.24,0.25,0.26,0.26,0.27,0.27,0.27,0.27,0.28,0.28,0.28,0.29,0.30,0.30,0.31,0.31,0.31,0.32,0.32,0.32,0.32,0.32,0.32,0.32,0.32,0.32,0.32,0.32,0.32,0.32,0.32,0.32,0.31,0.30,0.29,0.27,0.27,0.25,0.25,0.24,0.24,0.23,0.23,0.22,0.22,0.21,0.20,0.20,0.20,0.19,0.18,0.17,0.16,0.15,0.14,0.13,0.13,0.12,0.12,0.12,0.11,0.11,0.11,0.11,0.11,0.11,0.11,0.12,0.12,0.12,0.13,0.13,0.13,0.14,0.15,0.17,0.18,0.19,0.19,0.20,0.19,0.19,0.20,0.18,0.19,0.18,0.17,0.18,0.18,0.18,0.18,0.19,0.19,0.19,0.20,0.21,0.21,0.21,0.21,0.21,0.21,0.22,0.23,0.23,0.22,0.23,0.24,0.25,0.25,0.27,0.27,0.27,0.26,0.27,0.27,0.27,0.25,0.24,0.24,0.24,0.23,0.23,0.23,0.22,0.22,0.22,0.22,0.22,0.22,0.22,0.23,0.23,0.23,0.23,0.23,0.23,0.24,0.25,0.26,0.27,0.28,0.30,0.31,0.33,0.34,0.36,0.36,0.37,0.38,0.40,0.39,0.40,0.42,0.44,0.44,0.46,0.46,0.47,0.49,0.49,0.50,0.53,0.53,0.55,0.56,0.58,0.59,0.60,0.62,0.64,0.65,0.66,0.68,0.70,0.71,0.73,0.75,0.76,0.77,0.77,0.78,0.79,0.80,0.80,0.80,0.80,0.81,0.82,0.81,0.81,0.81,0.80,0.80,0.78,0.78,0.78,0.77,0.76,0.76,0.75,0.75,0.75,0.74,0.73,0.71,0.71,0.68,0.66,0.65,0.64,0.62,0.62,0.61,0.61,0.59,0.59,0.58,0.57,0.56,0.55,0.55,0.54,0.52,0.50,0.49,0.47,0.45,0.43,0.42,0.41,0.40,0.38,0.38,0.38,0.38,0.38,0.37,0.37,0.36,0.35,0.34,0.33,0.31,0.30,0.30,0.30,0.28,0.28,0.29,0.28,0.27,0.27,0.26,0.24,0.23,0.23,0.21,0.20,0.20,0.19,0.18,0.17,0.16,0.17,0.18,0.19,0.20,0.22,0.23,0.25,0.27,0.29,0.31,0.33,0.33,0.35,0.36,0.38,0.39,0.41,0.43,0.44,0.44,0.45,0.45,0.45,0.45,0.46,0.47,0.48,0.49,0.49,0.50,0.50,0.51,0.51,0.52,0.53,0.53,0.53,0.53,0.53,0.53,0.53,0.52,0.50,0.49,0.48,0.48,0.47,0.46,0.45,0.45,0.43,0.41,0.39,0.37,0.34,0.32,0.30,0.29,0.28,0.27,0.29,0.29,0.29,0.29,0.30,0.30,0.30,0.31,0.30,0.30,0.30,0.31,0.30,0.32,0.32,0.31,0.30,0.30,0.30,0.31,0.32,0.33,0.34,0.35,0.36,0.36,0.36,0.36,0.35,0.34,0.32,0.32,0.33,0.34,0.35,0.36,0.37,0.37,0.37,0.39,0.40,0.39,0.39,0.38,0.39,0.38,0.38,0.36,0.35,0.36,0.37,0.36,0.35,0.35,0.34,0.35,0.36,0.37,0.38,0.39,0.39,0.40,0.41,0.42,0.43,0.43,0.44,0.44,0.45,0.44,0.46,0.46,0.47,0.47,0.46,0.46,0.46,0.45,0.45,0.43,0.42,0.40,0.40,0.40,0.40,0.40,0.40,0.39,0.39,0.39,0.38,0.38,0.37,0.38,0.39,0.39,0.39,0.37,0.37,0.36,0.35,0.34,0.33,0.32,0.31,0.30,0.28,0.27,0.26,0.26,0.25,0.24,0.24,0.25,0.25,0.24,0.24,0.24,0.24,0.23,0.23,0.24,0.24,0.24,0.24,0.25,0.25,0.25,0.27,0.28,0.28,0.28,0.29,0.30,0.30,0.30,0.29,0.28,0.28,0.28,0.29,0.29,0.31,0.30,0.30,0.30,0.30,0.30,0.29,0.30,0.31,0.32,0.32,0.34,0.33,0.33,0.32,0.34,0.33,0.34,0.34,0.34,0.35,0.35,0.36,0.37,0.37,0.39,0.38,0.38,0.37,0.37,0.37,0.35,0.35,0.34,0.33,0.32,0.34,0.34,0.34,0.33,0.34,0.33,0.34,0.34,0.35,0.34,0.35,0.35,0.35,0.33,0.34,0.34,0.34,0.36,0.36,0.38,0.38,0.40,0.39,0.40,0.41,0.42,0.42,0.42,0.42,0.42,0.41,0.42,0.42,0.41,0.42,0.43,0.43,0.44,0.43,0.44,0.44,0.43,0.45,0.44,0.45,0.45,0.43,0.43,0.42,0.41,0.40,0.41,0.40,0.40,0.41,0.41,0.40,0.40,0.38,0.37,0.35,0.34,0.34,0.33,0.33,0.33,0.32,0.32,0.31,0.30,0.29,0.29,0.28,0.27,0.28,0.27,0.26,0.27,0.27,0.29,0.28,0.28,0.28,0.27,0.27,0.25,0.26,0.27,0.26,0.27,0.28,0.28,0.29,0.30,0.32,0.32,0.31,0.33,0.35,0.36,0.37,0.38,0.39,0.40,0.41,0.42,0.40,0.40,0.43,0.43,0.44,0.45,0.45,0.45,0.45,0.47,0.48,0.47,0.47,0.47,0.45,0.45,0.46,0.46,0.45,0.45,0.46,0.45,0.45,0.44,0.43,0.44,0.44,0.46,0.46,0.43,0.42,0.41,0.39,0.37,0.36,0.36,0.34,0.33,0.33,0.32,0.30,0.30,0.30,0.28,0.26,0.26,0.25,0.24,0.24,0.24,0.22,0.21,0.22,0.21,0.20,0.20,0.20,0.20,0.20,0.20,0.21,0.20,0.20,0.20,0.20,0.20,0.19,0.18,0.16,0.15,0.15,0.14,0.14,0.14,0.14,0.13,0.13,0.13,0.13,0.12,0.12,0.12,0.12,0.12,0.12,0.12,0.12,0.12,0.13,0.13,0.15,0.16,0.16,0.16,0.16,0.16,0.16,0.16,0.16,0.15,0.14,0.14,0.13,0.13,0.12,0.12,0.12,0.12,0.12,0.12,0.11,0.11,0.11,0.11,0.11,0.11,0.11,0.11,0.11,0.11,0.12,0.12,0.12,0.13,0.14,0.15,0.17,0.19,0.19,0.18,0.20,0.17,0.18,0.19,0.20,0.20,0.20,0.20,0.20,0.20,0.20,0.20,0.20,0.20,0.21,0.22,0.22,0.22,0.24,0.24,0.24,0.25,0.25,0.26,0.25,0.26,0.27,0.27,0.27,0.29,0.31,0.32,0.32,0.32,0.31,0.29,0.28,0.26,0.24,0.24,0.26,0.26,0.27,0.25,0.26,0.26,0.26,0.26,0.27,0.27,0.27,0.28,0.28,0.28,0.29,0.30,0.29,0.29,0.29,0.29,0.29,0.29,0.29,0.29,0.29,0.29,0.29,0.29,0.31,0.30,0.31,0.30,0.30,0.30,0.31,0.32,0.32,0.33,0.34,0.35,0.35,0.33,0.32,0.32,0.33,0.32,0.31,0.32,0.33,0.33,0.33,0.34,0.34
Q9P2K5	0.87,0.87,0.86,0.87,0.87,0.87,0.87,0.88,0.87,0.87,0.87,0.87,0.86,0.86,0.86,0.85,0.86,0.85,0.85,0.85,0.85,0.85,0.85,0.85,0.85,0.85,0.85,0.86,0.86,0.86,0.85,0.86,0.85,0.85,0.84,0.84,0.84,0.84,0.84,0.84,0.84,0.84,0.84,0.84,0.84,0.84,0.83,0.83,0.83,0.83,0.84,0.84,0.84,0.85,0.85,0.86,0.86,0.86,0.86,0.86,0.86,0.86,0.86,0.86,0.86,0.87,0.86,0.87,0.87,0.87,0.87,0.87,0.87,0.88,0.88,0.87,0.87,0.87,0.86,0.84,0.83,0.81,0.79,0.77,0.76,0.74,0.72,0.70,0.70,0.70,0.68,0.67,0.66,0.65,0.64,0.61,0.60,0.60,0.58,0.55,0.55,0.55,0.54,0.52,0.50,0.49,0.47,0.46,0.44,0.42,0.41,0.39,0.37,0.36,0.35,0.35,0.36,0.35,0.35,0.34,0.35,0.34,0.35,0.35,0.35,0.34,0.34,0.34,0.35,0.34,0.33,0.35,0.34,0.32,0.32,0.33,0.33,0.32,0.33,0.34,0.34,0.33,0.33,0.33,0.35,0.35,0.36,0.37,0.36,0.36,0.36,0.36,0.36,0.37,0.37,0.36,0.35,0.35,0.34,0.33,0.33,0.33,0.34,0.35,0.35,0.37,0.38,0.40,0.41,0.41,0.43,0.44,0.44,0.46,0.48,0.49,0.50,0.52,0.53,0.54,0.55,0.57,0.58,0.58,0.59,0.59,0.61,0.59,0.59,0.60,0.61,0.61,0.61,0.63,0.63,0.64,0.65,0.64,0.63,0.65,0.65,0.65,0.65,0.65,0.65,0.65,0.64,0.64,0.64,0.64,0.63,0.61,0.59,0.57,0.55,0.53,0.51,0.49,0.48,0.46,0.44,0.43,0.43,0.41,0.40,0.39,0.39,0.38,0.37,0.38,0.37,0.36,0.36,0.36,0.35,0.35,0.33,0.33,0.33,0.33,0.33,0.31,0.32,0.32,0.32,0.33,0.33,0.35,0.36,0.35,0.35,0.35,0.36,0.36,0.36,0.36,0.36,0.36,0.36,0.35,0.37,0.38,0.37,0.36,0.36,0.35,0.34,0.33,0.32,0.33,0.32,0.32,0.31,0.32,0.32,0.32,0.33,0.33,0.33,0.35,0.34,0.33,0.33,0.34,0.33,0.33,0.32,0.31,0.31,0.31,0.30,0.29,0.31,0.32,0.34,0.35,0.37,0.39,0.42,0.43,0.45,0.45,0.46,0.47,0.49,0.50,0.52,0.53,0.55,0.57,0.58,0.60,0.61,0.62,0.63,0.64,0.64,0.64,0.64,0.65,0.65,0.66,0.67,0.69,0.69,0.70,0.71,0.73,0.74,0.74,0.74,0.76,0.76,0.76,0.76,0.76,0.76,0.76,0.76,0.75,0.76,0.76,0.76,0.77,0.77,0.77,0.77,0.78,0.78,0.78,0.78,0.79,0.79,0.79,0.79,0.79,0.79,0.80,0.81,0.83,0.82,0.82,0.83,0.83,0.83,0.84,0.85,0.85,0.84,0.84,0.85,0.85,0.85,0.86,0.87,0.86,0.86,0.87,0.86,0.86,0.86,0.86,0.86,0.85,0.85,0.86,0.86,0.85,0.85,0.85,0.85,0.85,0.85,0.85,0.86,0.86,0.87,0.86,0.87,0.86,0.87,0.86,0.86,0.86,0.86,0.86,0.87,0.87,0.86,0.87,0.87,0.87,0.87,0.87,0.87,0.86,0.86,0.86,0.86,0.86,0.86,0.86,0.87,0.86,0.87,0.86,0.86,0.86,0.87,0.87,0.87,0.87,0.87,0.86,0.86,0.86,0.86,0.86,0.86,0.86,0.86,0.86,0.86,0.86,0.87,0.86,0.87,0.87,0.87,0.88,0.88,0.87,0.87,0.88,0.87,0.87,0.87,0.86,0.87,0.86,0.87,0.87,0.87,0.87,0.86,0.86,0.86,0.86,0.86,0.86,0.86,0.85,0.85,0.85,0.85,0.85,0.85,0.85,0.85,0.85,0.85,0.84,0.84,0.84,0.84,0.83,0.84,0.83,0.83,0.84,0.83,0.84,0.83,0.83,0.83,0.83,0.83,0.84,0.82,0.82,0.82,0.80,0.79,0.77,0.75,0.74,0.72,0.71,0.71,0.68,0.67,0.66,0.66,0.64,0.63,0.62,0.61,0.60,0.58,0.57,0.56,0.55,0.54,0.53,0.52,0.50,0.49,0.48,0.46,0.45,0.44,0.42,0.41,0.40,0.39,0.38,0.37,0.37,0.37,0.39,0.38,0.37,0.36,0.36,0.36,0.36,0.36,0.37,0.35,0.35,0.36,0.37,0.37,0.36,0.36,0.36,0.36,0.35,0.34,0.36,0.36,0.35,0.35,0.36,0.35,0.35,0.36,0.37,0.38,0.39,0.39,0.38,0.38,0.37,0.38,0.38,0.37,0.38,0.38,0.37,0.36,0.36,0.36,0.37,0.37,0.38,0.39,0.41,0.41,0.42,0.42,0.42,0.42,0.41,0.42,0.43,0.43,0.43,0.45,0.46
Q13203	0.94,0.93,0.93,0.92,0.92,0.92,0.92,0.92,0.92,0.92,0.91,0.91,0.91,0.90,0.90,0.90,0.90,0.90,0.90,0.90,0.90,0.90,0.90,0.89,0.89,0.89,0.89,0.89,0.88,0.89,0.88,0.88,0.88,0.88,0.88,0.87,0.87,0.87,0.87,0.87,0.87,0.86,0.87,0.86,0.86,0.86,0.85,0.85,0.83,0.82,0.79,0.78,0.76,0.74,0.73,0.73,0.71,0.70,0.68,0.67,0.66,0.64,0.63,0.61,0.61,0.59,0.57,0.55,0.52,0.51,0.49,0.49,0.48,0.46,0.46,0.45,0.44,0.42,0.42,0.41,0.40,0.38,0.37,0.35,0.33,0.32,0.30,0.29,0.28,0.27,0.28,0.30,0.32,0.32,0.35,0.36,0.35,0.36,0.36,0.36,0.36,0.37,0.38,0.39,0.38,0.38,0.39,0.40,0.41,0.42,0.42,0.42,0.42,0.43,0.44,0.42,0.42,0.42,0.42,0.41,0.40,0.40,0.40,0.39,0.39,0.39,0.39,0.39,0.39,0.40,0.41,0.40,0.40,0.37,0.38,0.36,0.35,0.35,0.34,0.36,0.37,0.37,0.35,0.34,0.33,0.35,0.34,0.34,0.34,0.34,0.34,0.34,0.35,0.34,0.33,0.33,0.33,0.34,0.34,0.34,0.34,0.36,0.36,0.37,0.37,0.38,0.39,0.39,0.40,0.41,0.41,0.40,0.40,0.39,0.40,0.39,0.39,0.39,0.38,0.38,0.37,0.35,0.36,0.36,0.37,0.37,0.36,0.35,0.35,0.34,0.34,0.35,0.37,0.37,0.37,0.38,0.38,0.40,0.38,0.37,0.39,0.38,0.38,0.38,0.38,0.38,0.39,0.38,0.38,0.37,0.36,0.36,0.36,0.36,0.37,0.36,0.37,0.37,0.39,0.38,0.38,0.38,0.38,0.37,0.37,0.35,0.35,0.34,0.35,0.34,0.35,0.37,0.36,0.35,0.34,0.35,0.33,0.32,0.30,0.31,0.30,0.29,0.29,0.27,0.27,0.28,0.26,0.25,0.26,0.26,0.26,0.28,0.27,0.29,0.27,0.27,0.28,0.28,0.27,0.26,0.27,0.27,0.26,0.25,0.25,0.26,0.26,0.27,0.28,0.27,0.29,0.28,0.27,0.26,0.26,0.25,0.26,0.26,0.26,0.26,0.25,0.25,0.25,0.25,0.25,0.24,0.23,0.25,0.26,0.26,0.28,0.28,0.27,0.27,0.27,0.27,0.26,0.26,0.26,0.27,0.28,0.27,0.28,0.28,0.28,0.28,0.27,0.28,0.29,0.28,0.29,0.28,0.28,0.28,0.28,0.27,0.28,0.26,0.26,0.25,0.25,0.25,0.25,0.25,0.26,0.26,0.27,0.27,0.26,0.26,0.27,0.26,0.25,0.25,0.25,0.27,0.28,0.28,0.27,0.27,0.27,0.27,0.28,0.29,0.31,0.32,0.33,0.34,0.34,0.34,0.36,0.37,0.36,0.37,0.38,0.38,0.40,0.40,0.41,0.41,0.42,0.42,0.44,0.44,0.45,0.45,0.46,0.45,0.46,0.48,0.47,0.47,0.47,0.47,0.47,0.48,0.47,0.47,0.47,0.48,0.47,0.48,0.47,0.45,0.44,0.42,0.41,0.40,0.40,0.41,0.40,0.39,0.38,0.38,0.36,0.35,0.34,0.33,0.35,0.36,0.36,0.36,0.37,0.39,0.39,0.40,0.40,0.39,0.40,0.39,0.39,0.39,0.39,0.39,0.39,0.38,0.37,0.36,0.34,0.34,0.33,0.34,0.35,0.35,0.35,0.36,0.38,0.37,0.38,0.37,0.36,0.36,0.34,0.34,0.34,0.34,0.34,0.34,0.35,0.34,0.33,0.33,0.33,0.33,0.31,0.31,0.29,0.30,0.30,0.29,0.28,0.28,0.29,0.30,0.31,0.32,0.34,0.35,0.35,0.36,0.37,0.38,0.37,0.36,0.37,0.38,0.37,0.36,0.37,0.37,0.38,0.38,0.39,0.40,0.42,0.43,0.45
P12883	0.35,0.35,0.35,0.36,0.37,0.36,0.36,0.38,0.38,0.40,0.40,0.40,0.40,0.41,0.41,0.41,0.39,0.39,0.38,0.37,0.37,0.39,0.40,0.39,0.38,0.37,0.37,0.36,0.35,0.36,0.35,0.35,0.36,0.37,0.38,0.39,0.40,0.41,0.41,0.41,0.39,0.39,0.38,0.39,0.39,0.39,0.39,0.40,0.38,0.38,0.36,0.37,0.37,0.38,0.37,0.36,0.36,0.37,0.37,0.38,0.37,0.37,0.36,0.35,0.35,0.35,0.35,0.36,0.36,0.35,0.34,0.35,0.34,0.34,0.33,0.31,0.29,0.29,0.27,0.28,0.27,0.27,0.26,0.26,0.24,0.24,0.23,0.22,0.21,0.22,0.21,0.21,0.20,0.19,0.17,0.16,0.16,0.15,0.14,0.15,0.15,0.14,0.14,0.13,0.12,0.12,0.11,0.12,0.12,0.14,0.14,0.15,0.14,0.14,0.14,0.15,0.17,0.16,0.16,0.17,0.17,0.17,0.18,0.19,0.20,0.20,0.20,0.21,0.22,0.22,0.20,0.20,0.19,0.19,0.19,0.19,0.19,0.19,0.19,0.20,0.19,0.19,0.20,0.21,0.21,0.21,0.22,0.23,0.25,0.25,0.24,0.24,0.23,0.23,0.22,0.22,0.20,0.19,0.19,0.19,0.18,0.18,0.18,0.17,0.16,0.16,0.16,0.15,0.15,0.14,0.14,0.14,0.15,0.15,0.15,0.15,0.16,0.16,0.16,0.17,0.17,0.19,0.20,0.21,0.22,0.24,0.25,0.26,0.26,0.26,0.27,0.28,0.30,0.30,0.31,0.32,0.32,0.33,0.33,0.33,0.34,0.35,0.35,0.34,0.34,0.34,0.33,0.33,0.33,0.32,0.32,0.32,0.32,0.32,0.32,0.33,0.33,0.33,0.33,0.34,0.33,0.33,0.31,0.30,0.28,0.26,0.24,0.22,0.20,0.18,0.17,0.15,0.13,0.13,0.14,0.13,0.14,0.13,0.12,0.12,0.12,0.11,0.10,0.11,0.11,0.11,0.12,0.12,0.12,0.12,0.13,0.13,0.13,0.13,0.14,0.14,0.14,0.15,0.16,0.15,0.14,0.14,0.14,0.14,0.14,0.14,0.14,0.14,0.14,0.14,0.15,0.15,0.17,0.17,0.17,0.17,0.17,0.16,0.18,0.18,0.18,0.19,0.19,0.20,0.21,0.21,0.21,0.22,0.23,0.23,0.24,0.23,0.23,0.24,0.25,0.24,0.25,0.24,0.23,0.23,0.25,0.27,0.27,0.29,0.29,0.29,0.31,0.32,0.32,0.32,0.33,0.32,0.31,0.31,0.31,0.30,0.29,0.30,0.30,0.29,0.28,0.29,0.30,0.32,0.31,0.30,0.30,0.30,0.28,0.27,0.28,0.27,0.27,0.27,0.26,0.25,0.24,0.24,0.23,0.22,0.23,0.21,0.21,0.20,0.20,0.21,0.21,0.22,0.23,0.25,0.26,0.26,0.26,0.26,0.26,0.27,0.29,0.29,0.30,0.31,0.30,0.30,0.30,0.28,0.27,0.28,0.28,0.27,0.27,0.28,0.29,0.29,0.30,0.31,0.31,0.31,0.33,0.33,0.33,0.33,0.33,0.33,0.34,0.33,0.34,0.34,0.34,0.36,0.35,0.34,0.34,0.33,0.34,0.34,0.34,0.34,0.33,0.33,0.33,0.31,0.32,0.33,0.32,0.31,0.31,0.31,0.30,0.30,0.30,0.29,0.29,0.28,0.28,0.27,0.26,0.26,0.27,0.26,0.26,0.26,0.27,0.27,0.27,0.26,0.26,0.26,0.25,0.25,0.24,0.24,0.24,0.25,0.24,0.24,0.24,0.24,0.23,0.23,0.21,0.20,0.20,0.19,0.18,0.18,0.18,0.18,0.19,0.19,0.21,0.21,0.21,0.21,0.21,0.21,0.20,0.20,0.20,0.20,0.19,0.19,0.19,0.18,0.17,0.17,0.17,0.16,0.16,0.16,0.14,0.13,0.12,0.11,0.10,0.09,0.08,0.09,0.08,0.08,0.10,0.10,0.10,0.12,0.13,0.13,0.14,0.15,0.17,0.16,0.18,0.18,0.18,0.20,0.20,0.22,0.22,0.23,0.24,0.25,0.26,0.26,0.26,0.26,0.26,0.26,0.27,0.28,0.30,0.30,0.30,0.30,0.30,0.30,0.29,0.29,0.30,0.30,0.29,0.29,0.30,0.30,0.32,0.34,0.33,0.32,0.33,0.33,0.34,0.32,0.32,0.31,0.30,0.29,0.28,0.29,0.28,0.28,0.27,0.29,0.30,0.29,0.31,0.31,0.31,0.32,0.33,0.33,0.34,0.34,0.34,0.36,0.39,0.40,0.41,0.42,0.43,0.42,0.41,0.41,0.41,0.41,0.40,0.38,0.36,0.36,0.36,0.35,0.35,0.34,0.34,0.34,0.34,0.34,0.34,0.34,0.33,0.33,0.33,0.33,0.31,0.31,0.30,0.29,0.29,0.30,0.29,0.27,0.28,0.26,0.24,0.24,0.24,0.21,0.23,0.22,0.21,0.21,0.21,0.22,0.23,0.23,0.22,0.23,0.25,0.26,0.26,0.26,0.27,0.27,0.28,0.30,0.31,0.31,0.32,0.34,0.36,0.36,0.38,0.39,0.40,0.42,0.42,0.43,0.45,0.45,0.46,0.46,0.46,0.46,0.46,0.46,0.46,0.44,0.45,0.43,0.43,0.42,0.43,0.43,0.43,0.43,0.43,0.43,0.44,0.43,0.43,0.42,0.42,0.42,0.41,0.40,0.38,0.37,0.35,0.34,0.32,0.30,0.30,0.30,0.29,0.28,0.27,0.26,0.26,0.25,0.24,0.23,0.24,0.24,0.24,0.23,0.23,0.23,0.23,0.22,0.22,0.22,0.21,0.20,0.20,0.21,0.19,0.19,0.20,0.18,0.17,0.17,0.17,0.17,0.17,0.17,0.17,0.18,0.19,0.20,0.20,0.21,0.22,0.20,0.19,0.20,0.20,0.19,0.19,0.18,0.18,0.18,0.19,0.20,0.20,0.20,0.22,0.23,0.25,0.26,0.28,0.28,0.29,0.30,0.31,0.32,0.32,0.32,0.32,0.33,0.33,0.33,0.33,0.33,0.33,0.36,0.36,0.36,0.36,0.38,0.37,0.37,0.37,0.36,0.36,0.37,0.36,0.36,0.36,0.35,0.34,0.35,0.35,0.35,0.34,0.34,0.34,0.34,0.32,0.30,0.30,0.28,0.28,0.28,0.29,0.29,0.28,0.30,0.31,0.32,0.32,0.33,0.35,0.34,0.35,0.36,0.35,0.36,0.37,0.36,0.36,0.36,0.38,0.39,0.39,0.40,0.40,0.41,0.41,0.42,0.43,0.44,0.45,0.46,0.45,0.47,0.47,0.48,0.48,0.49,0.50,0.50,0.51,0.52,0.53,0.52,0.52,0.53,0.53,0.52,0.52,0.52,0.52,0.52,0.53,0.52,0.52,0.51,0.51,0.50,0.51,0.51,0.51,0.51,0.51,0.51,0.51,0.52,0.52,0.52,0.52,0.53,0.54,0.54,0.54,0.54,0.53,0.54,0.54,0.54,0.55,0.55,0.55,0.55,0.55,0.54,0.54,0.54,0.54,0.54,0.55,0.56,0.55,0.55,0.55,0.54,0.55,0.55,0.55,0.55,0.56,0.55,0.55,0.56,0.56,0.55,0.55,0.55,0.54,0.54,0.54,0.54,0.53,0.53,0.53,0.54,0.54,0.53,0.53,0.53,0.52,0.52,0.52,0.51,0.50,0.49,0.49,0.49,0.49,0.48,0.49,0.48,0.47,0.48,0.48,0.47,0.47,0.47,0.47,0.47,0.48,0.47,0.47,0.47,0.47,0.47,0.47,0.47,0.47,0.47,0.47,0.47,0.48,0.48,0.48,0.49,0.49,0.49,0.49,0.50,0.50,0.50,0.50,0.50,0.51,0.51,0.53,0.53,0.54,0.54,0.55,0.54,0.55,0.56,0.57,0.57,0.58,0.59,0.59,0.59,0.59,0.60,0.60,0.61,0.62,0.62,0.62,0.63,0.63,0.64,0.65,0.65,0.67,0.67,0.67,0.67,0.67,0.66,0.67,0.68,0.68,0.69,0.70,0.70,0.70,0.71,0.72,0.72,0.72,0.73,0.73,0.73,0.74,0.74,0.73,0.73,0.73,0.73,0.72,0.72,0.73,0.73,0.72,0.72,0.71,0.70,0.70,0.70,0.70,0.68,0.68,0.67,0.66,0.65,0.64,0.64,0.63,0.62,0.62,0.61,0.60,0.59,0.58,0.57,0.57,0.56,0.55,0.54,0.52,0.52,0.51,0.51,0.50,0.49,0.48,0.48,0.48,0.47,0.47,0.47,0.46,0.45,0.44,0.44,0.43,0.43,0.43,0.43,0.43,0.42,0.43,0.42,0.42,0.42,0.41,0.41,0.41,0.40,0.41,0.41,0.41,0.41,0.41,0.41,0.41,0.41,0.41,0.42,0.42,0.42,0.43,0.43,0.42,0.43,0.43,0.43,0.42,0.43,0.42,0.42,0.42,0.43,0.43,0.43,0.44,0.44,0.44,0.45,0.45,0.45,0.46,0.46,0.46,0.47,0.47,0.47,0.47,0.47,0.48,0.47,0.48,0.48,0.49,0.50,0.50,0.50,0.49,0.49,0.49,0.49,0.50,0.50,0.50,0.50,0.51,0.51,0.51,0.51,0.51,0.51,0.51,0.52,0.52,0.52,0.52,0.52,0.53,0.52,0.52,0.52,0.52,0.51,0.51,0.51,0.51,0.51,0.52,0.52,0.53,0.52,0.53,0.53,0.53,0.52,0.52,0.52,0.52,0.53,0.53,0.53,0.53,0.52,0.52,0.52,0.52,0.52,0.53,0.54,0.53,0.54,0.55,0.55,0.54,0.55,0.56,0.57,0.56,0.57,0.58,0.58,0.59,0.60,0.61,0.62,0.62,0.63,0.64,0.64,0.64,0.64,0.65,0.65,0.65,0.65,0.66,0.67,0.66,0.66,0.66,0.67,0.67,0.68,0.68,0.68,0.67,0.67,0.67,0.66,0.66,0.67,0.67,0.67,0.66,0.67,0.66,0.66,0.65,0.66,0.64,0.63,0.63,0.63,0.62,0.61,0.61,0.60,0.59,0.59,0.58,0.57,0.57,0.57,0.56,0.56,0.55,0.55,0.54,0.54,0.54,0.54,0.53,0.53,0.52,0.52,0.52,0.53,0.53,0.52,0.52,0.51,0.51,0.50,0.50,0.50,0.50,0.50,0.49,0.49,0.48,0.48,0.49,0.48,0.48,0.48,0.49,0.49,0.48,0.48,0.48,0.49,0.48,0.48,0.48,0.47,0.48,0.48,0.47,0.47,0.46,0.46,0.46,0.46,0.46,0.46,0.46,0.45,0.45,0.45,0.45,0.45,0.45,0.45,0.45,0.44,0.43,0.43,0.43,0.44,0.44,0.44,0.43,0.43,0.43,0.43,0.43,0.43,0.42,0.43,0.43,0.43,0.43,0.43,0.43,0.43,0.43,0.44,0.44,0.44,0.45,0.45,0.45,0.45,0.45,0.45,0.45,0.45,0.45,0.45,0.45,0.45,0.45,0.46,0.46,0.46,0.47,0.47,0.47,0.47,0.46,0.47,0.46,0.47,0.47,0.47,0.47,0.46,0.47,0.47,0.46,0.47,0.47,0.46,0.47,0.47,0.48,0.48,0.48,0.48,0.48,0.48,0.49,0.49,0.49,0.50,0.50,0.51,0.51,0.51,0.51,0.52,0.52,0.52,0.52,0.52,0.52,0.53,0.53,0.53,0.53,0.53,0.54,0.54,0.55,0.55,0.55,0.55,0.57,0.57,0.58,0.58,0.59,0.59,0.61,0.61,0.62,0.62,0.63,0.64,0.64,0.65,0.66,0.66,0.66,0.66,0.66,0.66,0.66,0.66,0.66,0.66,0.66,0.67,0.67,0.67,0.67,0.66,0.67,0.67,0.66,0.66,0.67,0.67,0.66,0.66,0.66,0.67,0.66,0.66,0.65,0.65,0.65,0.64,0.64,0.63,0.62,0.62,0.61,0.59,0.58,0.58,0.57,0.56,0.57,0.56,0.56,0.56,0.56,0.55,0.55,0.55,0.55,0.55,0.54,0.54,0.53,0.53,0.53,0.52,0.52,0.53,0.53,0.53,0.53,0.53,0.53,0.54,0.53,0.53,0.53,0.52,0.52,0.52,0.52,0.52,0.52,0.52,0.52,0.53,0.53,0.53,0.54,0.55,0.55,0.54,0.54,0.54,0.54,0.54,0.55,0.55,0.55,0.54,0.55,0.56,0.56,0.56,0.56,0.57,0.58,0.58,0.58,0.57,0.56,0.56,0.56,0.56,0.56,0.56,0.56,0.57,0.57,0.57,0.57,0.57,0.57,0.57,0.57,0.56,0.56,0.56,0.56,0.56,0.56,0.56,0.56,0.56,0.57,0.57,0.56,0.57,0.57,0.58,0.58,0.59,0.60,0.60,0.61,0.61,0.62,0.63,0.63,0.63,0.65,0.65,0.65,0.65,0.66,0.65,0.66,0.65,0.65,0.65,0.65,0.66,0.66,0.66,0.66,0.66,0.66,0.66,0.66,0.67,0.66,0.66,0.66,0.66,0.66,0.66,0.67,0.66,0.66,0.65,0.64,0.63,0.63,0.62,0.61,0.60,0.59,0.59,0.58,0.58,0.58,0.57,0.56,0.56,0.56,0.55,0.55,0.56,0.56,0.56,0.56,0.55,0.55,0.54,0.55,0.55,0.55,0.54,0.54,0.54,0.53,0.53,0.53,0.53,0.53,0.53,0.53,0.52,0.53,0.52,0.53,0.53,0.53,0.54,0.53,0.53,0.53,0.53,0.53,0.53,0.53,0.53,0.53,0.53,0.53,0.53,0.53,0.53,0.53,0.53,0.53,0.53,0.54,0.53,0.53,0.52,0.52,0.52,0.53,0.53,0.54,0.54,0.54,0.54,0.54,0.54,0.54,0.54,0.54,0.54,0.53,0.53,0.53,0.53,0.53,0.54,0.54,0.55,0.55,0.55,0.55,0.55,0.55,0.55,0.55,0.55,0.55,0.55,0.55,0.55,0.55,0.55,0.55,0.55,0.55,0.55,0.55,0.55,0.55,0.55,0.55,0.55,0.55,0.55,0.55,0.54,0.54,0.54,0.55,0.55,0.56,0.57,0.57,0.58,0.57,0.57,0.57,0.57,0.57,0.57,0.58,0.58,0.59,0.59,0.59,0.59,0.60,0.61,0.62,0.63,0.63,0.64,0.64,0.65,0.66,0.66,0.65,0.66,0.67,0.67,0.67,0.67,0.67,0.67,0.67,0.68,0.68,0.69,0.69,0.68,0.68,0.68,0.67,0.67,0.67,0.67,0.66,0.66,0.66,0.66,0.66,0.65,0.65,0.65,0.64,0.64,0.63,0.62,0.61,0.61,0.60,0.59,0.58,0.58,0.58,0.58,0.58,0.58,0.57,0.57,0.57,0.58,0.57,0.57,0.57,0.56,0.56,0.57,0.56,0.56,0.56,0.56,0.56,0.55,0.55,0.55,0.55,0.54,0.55,0.54,0.54,0.53,0.53,0.53,0.51,0.52,0.52,0.53,0.52,0.52,0.51,0.51,0.51,0.51,0.51,0.51,0.51,0.50,0.51,0.51,0.51,0.50,0.50,0.50,0.50,0.50,0.50,0.49,0.49,0.50,0.50,0.50,0.50,0.50,0.51,0.51,0.52,0.53,0.54,0.55,0.56,0.57,0.59,0.59,0.60,0.61,0.61,0.62,0.63,0.63,0.62,0.64,0.63,0.63,0.64,0.64,0.64,0.64,0.65,0.64,0.64,0.64,0.64,0.64,0.64,0.65,0.65,0.64,0.64,0.64,0.63,0.63,0.62,0.62,0.62,0.62,0.62,0.61,0.61,0.61,0.60,0.59,0.59,0.58,0.57,0.56,0.56,0.55,0.54,0.54,0.54,0.54,0.53,0.53,0.53,0.53,0.53,0.52,0.52,0.51,0.51,0.50,0.50,0.50,0.50,0.50,0.49,0.50,0.50,0.50,0.50,0.51,0.51,0.52,0.52,0.51,0.51,0.50,0.50,0.50,0.50,0.51,0.50,0.50,0.50,0.50,0.50,0.50,0.50,0.51,0.51,0.52,0.52,0.52,0.53,0.53,0.53,0.52,0.52,0.53,0.53,0.54,0.54,0.54,0.55,0.55,0.55,0.55,0.55,0.55,0.54,0.54,0.54,0.54,0.54,0.54,0.54,0.55,0.56,0.56,0.57,0.57,0.57,0.58,0.59,0.60,0.60,0.62,0.62,0.63,0.63,0.62,0.62,0.63,0.63,0.63,0.64,0.64,0.65,0.65,0.66,0.66,0.66,0.66,0.67,0.67,0.68,0.69,0.70
O43795	0.39,0.37,0.36,0.36,0.36,0.36,0.36,0.35,0.37,0.36,0.35,0.34,0.34,0.34,0.33,0.32,0.33,0.32,0.31,0.32,0.33,0.31,0.30,0.28,0.26,0.24,0.23,0.21,0.21,0.21,0.21,0.21,0.20,0.18,0.17,0.17,0.17,0.17,0.18,0.20,0.21,0.23,0.23,0.24,0.24,0.24,0.26,0.26,0.25,0.25,0.25,0.25,0.26,0.26,0.26,0.28,0.27,0.27,0.27,0.28,0.27,0.26,0.25,0.24,0.24,0.25,0.24,0.24,0.24,0.25,0.24,0.24,0.25,0.25,0.25,0.26,0.27,0.28,0.28,0.29,0.27,0.27,0.24,0.24,0.23,0.22,0.21,0.19,0.19,0.19,0.18,0.17,0.18,0.17,0.17,0.17,0.16,0.16,0.15,0.15,0.15,0.14,0.15,0.15,0.15,0.15,0.16,0.16,0.17,0.19,0.19,0.19,0.21,0.22,0.21,0.22,0.23,0.22,0.21,0.21,0.20,0.20,0.20,0.21,0.21,0.21,0.22,0.22,0.22,0.22,0.22,0.21,0.21,0.21,0.21,0.20,0.19,0.21,0.22,0.21,0.22,0.23,0.22,0.22,0.22,0.22,0.22,0.21,0.21,0.20,0.19,0.18,0.17,0.16,0.15,0.16,0.17,0.16,0.17,0.17,0.16,0.15,0.15,0.15,0.14,0.15,0.15,0.15,0.15,0.15,0.15,0.15,0.15,0.15,0.15,0.15,0.16,0.17,0.17,0.18,0.18,0.17,0.16,0.16,0.16,0.16,0.16,0.16,0.16,0.16,0.16,0.16,0.17,0.17,0.17,0.18,0.19,0.19,0.18,0.17,0.18,0.19,0.19,0.20,0.20,0.21,0.22,0.22,0.22,0.24,0.25,0.25,0.26,0.26,0.26,0.26,0.27,0.28,0.28,0.27,0.27,0.26,0.28,0.31,0.32,0.33,0.33,0.33,0.34,0.35,0.35,0.36,0.37,0.37,0.37,0.38,0.37,0.36,0.35,0.36,0.36,0.36,0.34,0.36,0.36,0.38,0.37,0.36,0.36,0.36,0.34,0.33,0.33,0.32,0.32,0.32,0.31,0.30,0.28,0.27,0.27,0.25,0.25,0.23,0.22,0.21,0.21,0.22,0.23,0.25,0.25,0.27,0.27,0.28,0.29,0.30,0.29,0.29,0.29,0.28,0.28,0.30,0.30,0.31,0.30,0.29,0.28,0.29,0.29,0.28,0.29,0.29,0.29,0.30,0.30,0.31,0.32,0.34,0.34,0.34,0.35,0.36,0.36,0.36,0.36,0.36,0.36,0.36,0.35,0.35,0.34,0.35,0.35,0.35,0.35,0.35,0.34,0.35,0.35,0.35,0.35,0.35,0.34,0.34,0.33,0.33,0.34,0.32,0.32,0.32,0.32,0.30,0.30,0.30,0.30,0.29,0.28,0.28,0.26,0.26,0.26,0.26,0.25,0.25,0.25,0.26,0.26,0.25,0.25,0.26,0.26,0.25,0.24,0.22,0.22,0.22,0.23,0.23,0.24,0.24,0.24,0.24,0.23,0.22,0.21,0.21,0.21,0.20,0.20,0.20,0.20,0.20,0.20,0.21,0.23,0.24,0.24,0.25,0.25,0.24,0.24,0.24,0.24,0.23,0.23,0.23,0.22,0.21,0.21,0.22,0.20,0.19,0.19,0.18,0.18,0.15,0.15,0.14,0.13,0.11,0.11,0.12,0.12,0.13,0.14,0.15,0.15,0.16,0.17,0.17,0.19,0.19,0.21,0.21,0.22,0.21,0.20,0.22,0.22,0.23,0.24,0.24,0.24,0.25,0.25,0.25,0.26,0.26,0.26,0.27,0.27,0.29,0.31,0.31,0.31,0.31,0.31,0.31,0.30,0.30,0.30,0.30,0.29,0.29,0.29,0.29,0.31,0.33,0.33,0.32,0.33,0.32,0.33,0.31,0.31,0.30,0.30,0.30,0.28,0.27,0.29,0.28,0.28,0.28,0.29,0.30,0.31,0.31,0.31,0.31,0.30,0.31,0.31,0.29,0.30,0.31,0.34,0.35,0.35,0.37,0.39,0.40,0.41,0.42,0.42,0.42,0.42,0.41,0.39,0.37,0.37,0.36,0.36,0.35,0.35,0.35,0.35,0.35,0.34,0.35,0.34,0.33,0.32,0.34,0.34,0.32,0.31,0.31,0.31,0.31,0.31,0.31,0.30,0.29,0.29,0.27,0.26,0.24,0.22,0.22,0.20,0.18,0.18,0.17,0.16,0.18,0.17,0.17,0.17,0.17,0.18,0.19,0.19,0.18,0.19,0.20,0.19,0.20,0.20,0.22,0.23,0.25,0.26,0.27,0.27,0.29,0.30,0.31,0.30,0.30,0.30,0.31,0.31,0.31,0.32,0.32,0.32,0.32,0.33,0.34,0.34,0.34,0.36,0.36,0.34,0.35,0.35,0.35,0.34,0.34,0.34,0.33,0.32,0.32,0.32,0.31,0.31,0.31,0.30,0.30,0.30,0.30,0.28,0.28,0.27,0.26,0.24,0.25,0.25,0.26,0.26,0.26,0.25,0.26,0.25,0.25,0.25,0.24,0.25,0.24,0.22,0.22,0.23,0.21,0.21,0.22,0.21,0.19,0.19,0.19,0.19,0.19,0.19,0.19,0.20,0.20,0.21,0.21,0.22,0.24,0.22,0.20,0.20,0.20,0.19,0.18,0.18,0.18,0.17,0.18,0.18,0.18,0.19,0.20,0.20,0.21,0.23,0.23,0.25,0.25,0.26,0.27,0.27,0.26,0.27,0.28,0.26,0.26,0.28,0.29,0.28,0.30,0.30,0.31,0.32,0.33,0.33,0.33,0.34,0.33,0.31,0.33,0.34,0.34,0.33,0.33,0.33,0.34,0.34,0.34,0.33,0.32,0.32,0.32,0.32,0.30,0.29,0.28,0.28,0.26,0.27,0.27,0.28,0.28,0.30,0.30,0.30,0.31,0.32,0.32,0.32,0.33,0.32,0.33,0.33,0.34,0.33,0.34,0.35,0.37,0.38,0.39,0.39,0.39,0.39,0.40,0.42,0.43,0.44,0.45,0.46,0.46,0.46,0.48,0.48,0.48,0.49,0.51,0.51,0.52,0.53,0.52,0.53,0.53,0.53,0.53,0.53,0.54,0.55,0.55,0.56,0.56,0.56,0.55,0.55,0.55,0.54,0.54,0.54,0.55,0.53,0.53,0.53,0.53,0.53,0.53,0.53,0.53,0.53,0.52,0.52,0.52,0.52,0.52,0.52,0.53,0.54,0.54,0.54,0.54,0.54,0.53,0.54,0.54,0.54,0.54,0.53,0.53,0.53,0.53,0.53,0.52,0.52,0.52,0.52,0.52,0.53,0.53,0.53,0.53,0.53,0.53,0.53,0.55,0.56,0.56,0.57,0.58,0.59,0.59,0.60,0.59,0.59,0.60,0.60,0.60,0.60,0.60,0.60,0.60,0.59,0.58,0.59,0.59,0.59,0.60,0.60,0.61,0.61,0.61,0.60,0.61,0.61,0.61,0.61,0.62,0.62,0.62,0.62,0.62,0.61,0.61,0.61,0.61,0.60,0.59,0.59,0.58,0.57,0.55,0.54,0.54,0.53,0.54,0.53,0.53,0.53,0.53,0.53,0.53,0.53,0.54,0.56,0.55,0.54,0.54,0.54,0.54,0.53,0.53,0.53,0.53,0.52,0.52,0.53,0.53,0.52,0.51,0.50,0.50,0.49,0.49,0.49,0.49,0.48,0.48,0.49,0.49,0.49,0.48,0.48,0.49,0.49,0.49,0.49,0.48,0.50,0.50,0.49,0.48,0.48,0.49,0.48,0.47,0.47,0.48,0.47,0.46,0.47,0.46,0.45,0.45,0.45,0.45,0.45,0.45,0.45,0.44,0.45,0.45,0.45,0.45,0.44,0.45,0.45,0.46,0.45,0.45,0.45,0.45,0.45,0.46,0.47,0.47,0.47,0.46,0.47,0.45,0.45,0.45,0.45,0.44,0.42,0.41,0.41,0.41,0.40,0.40,0.40,0.41,0.41,0.41,0.41,0.40,0.40,0.40,0.40,0.39,0.39,0.40,0.40,0.41,0.41,0.42,0.41,0.40,0.40,0.39,0.39,0.37,0.38,0.39,0.38,0.38,0.39,0.38,0.38,0.39,0.38,0.38,0.40,0.40,0.39,0.41,0.42,0.43,0.42,0.42,0.42,0.41,0.39,0.38,0.38,0.38,0.38,0.38,0.37,0.36,0.37,0.38,0.36,0.36,0.36,0.37,0.36,0.37,0.36,0.35,0.35,0.34,0.33,0.33,0.32,0.31,0.29,0.28,0.28,0.26,0.25,0.26,0.27,0.27,0.26,0.27,0.25,0.25,0.24,0.25,0.25,0.25,0.25,0.27,0.27,0.27,0.27,0.27,0.27,0.26,0.26,0.24,0.24,0.25,0.25,0.23,0.23,0.22,0.21,0.21,0.21,0.21,0.21,0.23,0.24,0.25,0.25,0.27,0.28,0.28,0.30,0.30,0.30,0.28,0.26,0.26,0.25,0.24,0.23,0.25,0.24,0.24,0.23,0.23,0.22,0.21,0.21,0.20,0.20,0.20,0.21,0.21,0.21,0.20,0.21,0.21,0.21,0.23,0.25,0.27,0.27,0.28,0.28,0.29,0.28,0.27,0.26,0.27,0.24,0.25,0.25,0.23,0.22,0.24,0.26,0.27,0.29,0.29,0.29,0.29,0.28,0.27,0.28,0.30,0.31,0.33,0.35,0.37,0.39,0.41,0.43,0.44,0.44,0.45,0.45,0.45,0.44,0.45,0.45,0.45,0.45,0.45,0.44,0.44,0.43,0.43,0.42,0.43,0.43,0.44,0.44,0.45,0.46,0.47,0.46,0.45,0.45,0.44,0.46,0.46,0.48,0.48,0.50,0.50,0.49,0.50,0.48,0.46
Q9Y4I1	0.35,0.34,0.34,0.33,0.32,0.32,0.31,0.31,0.31,0.32,0.32,0.32,0.34,0.35,0.35,0.36,0.36,0.35,0.35,0.34,0.34,0.32,0.33,0.34,0.35,0.35,0.37,0.37,0.38,0.38,0.38,0.38,0.38,0.40,0.42,0.44,0.44,0.46,0.44,0.42,0.42,0.42,0.42,0.41,0.42,0.43,0.44,0.45,0.44,0.44,0.43,0.44,0.43,0.41,0.40,0.40,0.38,0.37,0.37,0.37,0.37,0.37,0.37,0.35,0.33,0.31,0.30,0.29,0.28,0.27,0.27,0.25,0.25,0.25,0.25,0.24,0.24,0.23,0.21,0.21,0.21,0.20,0.20,0.20,0.21,0.20,0.19,0.17,0.17,0.17,0.16,0.16,0.15,0.16,0.18,0.17,0.18,0.19,0.19,0.19,0.21,0.22,0.22,0.22,0.23,0.24,0.24,0.25,0.26,0.27,0.28,0.28,0.30,0.32,0.31,0.31,0.30,0.29,0.28,0.28,0.28,0.28,0.28,0.28,0.27,0.27,0.27,0.28,0.28,0.28,0.29,0.30,0.30,0.32,0.32,0.31,0.31,0.29,0.28,0.28,0.27,0.26,0.24,0.24,0.24,0.23,0.22,0.23,0.22,0.21,0.21,0.20,0.19,0.19,0.17,0.16,0.15,0.16,0.16,0.16,0.16,0.16,0.17,0.17,0.18,0.20,0.21,0.22,0.24,0.25,0.26,0.26,0.25,0.25,0.24,0.23,0.22,0.23,0.23,0.23,0.23,0.23,0.23,0.24,0.24,0.24,0.23,0.23,0.23,0.23,0.22,0.23,0.23,0.24,0.23,0.24,0.24,0.24,0.23,0.23,0.23,0.23,0.22,0.22,0.22,0.21,0.18,0.18,0.16,0.15,0.16,0.15,0.16,0.15,0.14,0.13,0.13,0.13,0.13,0.14,0.14,0.14,0.14,0.15,0.14,0.15,0.15,0.15,0.15,0.16,0.17,0.16,0.16,0.17,0.19,0.18,0.17,0.17,0.17,0.17,0.17,0.17,0.17,0.17,0.17,0.17,0.18,0.18,0.19,0.21,0.20,0.20,0.21,0.20,0.22,0.22,0.22,0.23,0.23,0.24,0.24,0.24,0.25,0.26,0.26,0.26,0.26,0.25,0.26,0.27,0.27,0.27,0.27,0.27,0.27,0.25,0.27,0.30,0.30,0.32,0.32,0.32,0.34,0.35,0.35,0.36,0.37,0.36,0.36,0.37,0.35,0.34,0.34,0.34,0.34,0.33,0.32,0.33,0.34,0.36,0.36,0.35,0.35,0.34,0.33,0.33,0.32,0.32,0.32,0.31,0.31,0.30,0.29,0.28,0.28,0.26,0.27,0.24,0.23,0.22,0.22,0.24,0.25,0.25,0.25,0.27,0.26,0.25,0.26,0.26,0.25,0.27,0.29,0.28,0.29,0.29,0.28,0.29,0.28,0.26,0.24,0.25,0.25,0.25,0.25,0.25,0.27,0.27,0.28,0.29,0.29,0.30,0.31,0.31,0.31,0.31,0.32,0.32,0.33,0.33,0.34,0.34,0.35,0.35,0.35,0.35,0.34,0.35,0.36,0.36,0.36,0.36,0.34,0.34,0.35,0.33,0.33,0.34,0.33,0.33,0.33,0.33,0.32,0.32,0.32,0.32,0.31,0.30,0.30,0.29,0.28,0.28,0.28,0.28,0.27,0.27,0.29,0.28,0.28,0.27,0.28,0.27,0.26,0.25,0.24,0.24,0.24,0.25,0.24,0.24,0.23,0.23,0.23,0.22,0.20,0.19,0.19,0.19,0.18,0.18,0.18,0.18,0.18,0.19,0.21,0.22,0.22,0.22,0.22,0.23,0.22,0.22,0.22,0.21,0.21,0.21,0.21,0.20,0.19,0.20,0.19,0.18,0.18,0.18,0.16,0.16,0.15,0.14,0.12,0.12,0.12,0.13,0.13,0.14,0.15,0.15,0.15,0.16,0.18,0.18,0.20,0.20,0.21,0.22,0.23,0.21,0.20,0.22,0.22,0.23,0.24,0.23,0.24,0.25,0.25,0.25,0.26,0.26,0.26,0.27,0.27,0.29,0.30,0.30,0.30,0.30,0.30,0.29,0.29,0.29,0.30,0.29,0.28,0.29,0.30,0.31,0.33,0.33,0.33,0.32,0.33,0.32,0.32,0.31,0.31,0.30,0.29,0.29,0.28,0.28,0.28,0.27,0.29,0.30,0.30,0.32,0.32,0.31,0.32,0.33,0.33,0.34,0.34,0.34,0.35,0.36,0.36,0.35,0.36,0.36,0.36,0.35,0.35,0.35,0.35,0.35,0.32,0.31,0.31,0.30,0.30,0.31,0.30,0.30,0.30,0.30,0.30,0.30,0.31,0.29,0.29,0.29,0.29,0.28,0.26,0.25,0.24,0.25,0.25,0.24,0.24,0.25,0.23,0.23,0.23,0.23,0.22,0.22,0.23,0.23,0.23,0.23,0.24,0.26,0.28,0.29,0.30,0.31,0.32,0.35,0.35,0.37,0.37,0.38,0.40,0.43,0.44,0.45,0.47,0.48,0.50,0.52,0.53,0.56,0.56,0.58,0.60,0.62,0.63,0.65,0.68,0.69,0.70,0.72,0.71,0.73,0.74,0.75,0.77,0.79,0.79,0.80,0.82,0.81,0.79,0.77,0.76,0.74,0.73,0.72,0.71,0.70,0.69,0.68,0.67,0.65,0.63,0.62,0.61,0.59,0.58,0.57,0.56,0.54,0.52,0.50,0.48,0.46,0.43,0.41,0.39,0.37,0.35,0.33,0.31,0.31,0.30,0.29,0.28,0.27,0.25,0.24,0.24,0.22,0.24,0.23,0.23,0.23,0.22,0.22,0.21,0.21,0.21,0.21,0.19,0.18,0.19,0.19,0.17,0.17,0.18,0.17,0.16,0.16,0.17,0.17,0.17,0.17,0.17,0.18,0.18,0.19,0.19,0.20,0.21,0.21,0.19,0.20,0.19,0.18,0.19,0.19,0.19,0.18,0.19,0.20,0.22,0.22,0.22,0.22,0.25,0.26,0.26,0.27,0.28,0.28,0.28,0.28,0.28,0.28,0.28,0.28,0.29,0.29,0.29,0.30,0.31,0.33,0.33,0.34,0.33,0.33,0.33,0.33,0.33,0.33,0.33,0.33,0.32,0.31,0.31,0.31,0.30,0.30,0.30,0.29,0.27,0.26,0.26,0.26,0.25,0.24,0.23,0.23,0.24,0.24,0.25,0.26,0.27,0.28,0.29,0.30,0.31,0.30,0.32,0.33,0.32,0.33,0.32,0.33,0.33,0.35,0.36,0.36,0.38,0.38,0.38,0.39,0.40,0.41,0.43,0.44,0.44,0.45,0.45,0.47,0.48,0.49,0.50,0.51,0.52,0.52,0.53,0.54,0.54,0.54,0.54,0.54,0.54,0.55,0.55,0.54,0.54,0.55,0.55,0.55,0.54,0.54,0.54,0.53,0.53,0.54,0.54,0.53,0.54,0.54,0.53,0.54,0.53,0.53,0.53,0.53,0.54,0.54,0.55,0.56,0.56,0.56,0.55,0.56,0.55,0.55,0.56,0.56,0.55,0.55,0.56,0.56,0.56,0.56,0.56,0.56,0.56,0.56,0.55,0.56,0.56,0.57,0.58,0.58,0.58,0.59,0.59,0.59,0.59,0.58,0.57,0.58,0.58,0.58,0.58,0.59,0.59,0.58,0.58,0.58,0.57,0.57,0.57,0.57,0.57,0.58,0.58,0.59,0.58,0.58,0.58,0.57,0.57,0.57,0.57,0.57,0.57,0.58,0.57,0.57,0.57,0.57,0.56,0.55,0.55,0.55,0.55,0.55,0.54,0.54,0.55,0.54,0.54,0.54,0.54,0.54,0.53,0.53,0.53,0.55,0.55,0.55,0.55,0.56,0.56,0.55,0.55,0.55,0.54,0.54,0.55,0.55,0.54,0.55,0.55,0.55,0.55,0.55,0.55,0.55,0.55,0.55,0.55,0.56,0.56,0.57,0.58,0.58,0.58,0.58,0.58,0.58,0.59,0.59,0.59,0.59,0.59,0.59,0.59,0.58,0.57,0.57,0.57,0.57,0.56,0.57,0.57,0.57,0.58,0.59,0.58,0.58,0.58,0.59,0.59,0.59,0.59,0.59,0.59,0.59,0.60,0.59,0.59,0.58,0.58,0.57,0.57,0.57,0.56,0.56,0.56,0.56,0.56,0.56,0.57,0.56,0.56,0.56,0.56,0.57,0.57,0.58,0.57,0.57,0.57,0.58,0.57,0.57,0.57,0.56,0.56,0.57,0.58,0.57,0.57,0.57,0.56,0.56,0.56,0.56,0.56,0.56,0.57,0.56,0.56,0.57,0.57,0.57,0.57,0.57,0.56,0.57,0.57,0.57,0.56,0.56,0.56,0.56,0.56,0.56,0.56,0.56,0.56,0.56,0.56,0.55,0.56,0.56,0.55,0.55,0.56,0.56,0.56,0.57,0.58,0.58,0.59,0.61,0.61,0.61,0.62,0.63,0.63,0.63,0.64,0.64,0.65,0.65,0.66,0.66,0.67,0.68,0.68,0.68,0.68,0.68,0.69,0.69,0.70,0.70,0.70,0.70,0.71,0.70,0.71,0.71,0.71,0.71,0.71,0.72,0.71,0.71,0.71,0.71,0.70,0.69,0.69,0.68,0.67,0.66,0.66,0.66,0.66,0.66,0.66,0.66,0.66,0.66,0.66,0.66,0.67,0.68,0.67,0.68,0.68,0.69,0.69,0.69,0.69,0.69,0.70,0.70,0.70,0.71,0.71,0.72,0.73,0.74,0.74,0.75,0.76,0.77,0.77,0.77,0.77,0.78,0.78,0.79,0.80,0.80,0.81,0.81,0.82,0.82,0.83,0.83,0.83,0.83,0.83,0.84,0.84,0.83,0.83,0.83,0.83,0.82,0.81,0.81,0.80,0.80,0.79,0.79,0.78,0.78,0.77,0.76,0.75,0.73,0.73,0.72,0.72,0.71,0.70,0.70,0.69,0.69,0.68,0.68,0.67,0.66,0.66,0.66,0.65,0.64,0.64,0.63,0.62,0.62,0.62,0.61,0.60,0.60,0.60,0.60,0.61,0.61,0.62,0.64,0.64,0.65,0.65,0.64,0.65,0.65,0.65,0.66,0.66,0.66,0.66,0.66,0.66,0.65,0.64,0.64,0.64,0.63,0.64,0.64,0.63,0.63,0.64,0.63,0.62,0.62,0.62,0.61,0.60,0.61,0.61,0.60,0.60,0.59,0.59,0.58,0.57,0.57,0.57,0.57,0.57,0.57,0.56,0.56,0.56,0.57,0.56,0.55,0.55,0.54,0.53,0.54,0.54,0.53,0.53,0.54,0.54,0.53,0.53,0.53,0.52,0.52,0.52,0.52,0.51,0.52,0.51,0.51,0.52,0.52,0.51,0.52,0.52,0.52,0.51,0.51,0.51,0.51,0.50,0.48,0.48,0.48,0.47,0.48,0.48,0.48,0.48,0.49,0.51,0.52,0.53,0.55,0.55,0.57,0.58,0.59,0.60,0.61,0.62,0.63,0.63,0.64,0.65,0.65,0.65,0.66,0.67,0.67,0.67,0.68,0.69,0.68,0.69,0.68,0.68,0.69,0.69,0.69,0.69,0.69,0.70,0.71,0.71,0.71,0.71,0.72,0.72,0.73,0.73,0.72,0.72,0.71,0.70,0.70,0.68,0.67,0.67,0.67,0.66,0.66,0.65,0.64,0.64,0.64,0.63,0.62,0.61,0.61,0.60,0.59,0.59,0.58,0.58,0.58,0.58,0.58,0.58,0.58,0.58,0.58,0.58,0.58,0.57,0.57,0.57,0.55,0.55,0.54,0.53,0.52,0.51,0.51,0.51,0.51,0.50,0.51,0.51,0.51,0.50,0.51,0.51,0.51,0.52,0.52,0.52,0.53,0.54,0.54,0.55,0.55,0.55,0.55,0.56,0.55,0.55,0.56,0.56,0.56,0.56,0.57,0.57,0.56,0.56,0.56,0.55,0.55,0.55,0.56,0.55,0.55,0.55,0.55,0.55,0.54,0.54,0.55,0.54,0.54,0.54,0.54,0.54,0.54,0.53,0.54,0.54,0.54,0.53,0.54,0.53,0.53,0.53,0.53,0.53,0.53,0.54,0.53,0.53,0.53,0.53,0.54,0.53,0.53,0.53,0.54,0.54,0.54,0.55,0.55,0.55,0.56,0.58,0.58,0.59,0.61,0.62,0.63,0.64,0.65,0.66,0.66,0.66,0.66,0.66,0.67,0.68,0.69,0.69,0.70,0.70,0.71,0.73,0.72,0.73,0.74,0.73,0.75,0.75,0.76,0.75,0.75,0.73,0.72,0.70,0.70,0.68,0.69,0.69,0.70,0.68,0.66,0.66,0.65,0.64,0.61,0.60,0.58,0.56,0.54,0.52,0.51,0.50,0.50,0.49,0.50,0.48,0.46,0.44,0.44,0.43,0.42,0.41,0.39,0.39,0.37,0.35,0.34,0.31,0.29,0.27,0.27,0.26,0.26,0.25,0.26,0.25,0.25,0.23,0.23,0.22,0.23,0.24,0.22,0.23,0.23,0.23,0.23,0.24,0.24,0.24,0.24,0.23,0.23,0.21,0.23,0.21,0.20,0.21,0.22,0.21,0.19,0.21,0.22,0.22,0.22,0.24,0.25,0.25,0.26,0.26,0.26,0.26,0.26,0.26,0.26,0.26,0.26,0.26,0.26,0.25,0.24,0.23,0.22,0.21,0.19,0.20,0.20,0.18,0.18,0.19,0.20,0.21,0.22,0.23,0.23,0.24,0.25,0.25,0.26,0.27,0.28,0.27,0.26,0.26,0.25,0.25,0.23,0.24,0.25,0.25,0.27,0.27,0.28,0.30,0.30,0.31,0.32,0.33,0.33,0.33,0.34,0.34,0.34,0.34,0.36,0.36,0.35,0.36,0.37,0.36,0.35,0.35,0.33,0.31,0.31,0.32,0.30,0.29,0.30,0.30,0.28,0.27,0.27,0.26,0.24,0.24,0.24,0.25,0.24,0.24,0.24,0.23,0.25,0.26,0.25,0.25,0.26,0.26,0.27,0.30,0.32,0.32,0.34,0.37,0.38,0.40,0.42,0.44,0.46,0.47,0.49,0.51,0.52,0.53,0.55,0.56,0.55,0.54,0.55,0.55,0.53,0.53,0.55,0.55,0.55,0.56,0.57,0.57,0.56,0.56,0.55,0.55,0.56,0.54,0.52,0.52,0.52,0.51,0.51,0.50,0.48,0.45,0.44,0.42,0.40,0.38,0.36,0.34,0.32,0.29,0.27,0.26,0.24,0.21,0.20,0.18,0.18,0.17,0.17,0.17,0.16,0.16,0.17,0.16,0.17,0.19,0.18,0.17,0.17,0.17,0.16,0.16,0.16,0.16,0.15,0.14,0.15,0.16,0.16,0.14,0.14,0.15,0.15,0.14,0.15,0.15,0.15,0.16,0.17,0.18,0.20,0.20,0.20,0.23,0.23,0.23,0.23,0.24,0.26,0.26,0.25,0.26,0.26,0.25,0.25,0.23,0.22,0.22,0.22,0.22,0.21,0.22,0.22,0.24,0.23,0.25,0.26,0.26,0.26,0.27,0.27,0.27,0.28,0.28,0.28,0.29,0.29,0.29,0.30,0.29,0.28,0.27,0.27,0.27,0.25,0.25,0.24,0.25,0.24,0.23,0.24,0.25,0.24,0.25,0.25,0.26,0.26,0.28,0.30,0.30,0.31,0.34,0.33,0.34,0.34,0.35,0.34,0.33,0.33,0.32,0.31,0.32,0.32,0.32,0.32,0.34,0.34,0.34,0.37,0.36,0.37,0.39,0.40,0.40,0.40,0.41,0.42,0.42,0.43,0.44,0.45,0.44,0.45,0.45,0.46,0.45,0.46,0.46,0.44,0.43,0.43,0.43,0.42,0.42,0.41,0.40,0.39,0.39,0.40,0.39,0.39,0.41,0.42,0.41,0.41,0.41,0.41,0.39,0.39,0.37,0.37,0.36,0.35,0.34,0.34,0.34,0.35,0.34,0.35,0.34,0.34,0.34,0.34,0.32,0.33,0.32,0.33,0.33,0.33,0.33,0.33,0.35
O15146	0.82,0.83,0.82,0.82,0.81,0.80,0.78,0.75,0.74,0.72,0.71,0.70,0.70,0.69,0.69,0.69,0.67,0.67,0.66,0.64,0.63,0.63,0.62,0.61,0.59,0.58,0.56,0.55,0.53,0.51,0.50,0.49,0.48,0.47,0.46,0.46,0.44,0.44,0.42,0.41,0.39,0.37,0.36,0.35,0.35,0.35,0.36,0.35,0.37,0.37,0.39,0.39,0.40,0.38,0.39,0.37,0.37,0.37,0.37,0.39,0.39,0.39,0.37,0.36,0.35,0.35,0.35,0.36,0.35,0.36,0.37,0.38,0.37,0.38,0.37,0.37,0.35,0.35,0.33,0.34,0.33,0.34,0.34,0.35,0.34,0.34,0.34,0.34,0.34,0.34,0.33,0.32,0.31,0.30,0.29,0.30,0.29,0.29,0.28,0.28,0.27,0.28,0.28,0.29,0.29,0.30,0.30,0.30,0.30,0.31,0.31,0.30,0.29,0.30,0.29,0.30,0.31,0.31,0.31,0.31,0.30,0.30,0.30,0.30,0.29,0.29,0.28,0.28,0.28,0.28,0.28,0.28,0.28,0.28,0.28,0.29,0.29,0.31,0.32,0.34,0.33,0.35,0.35,0.36,0.37,0.37,0.36,0.37,0.36,0.35,0.38,0.37,0.37,0.37,0.36,0.36,0.35,0.34,0.35,0.35,0.35,0.36,0.38,0.37,0.38,0.37,0.39,0.38,0.37,0.36,0.36,0.34,0.35,0.34,0.36,0.36,0.36,0.36,0.34,0.34,0.32,0.34,0.32,0.31,0.31,0.29,0.29,0.29,0.29,0.28,0.29,0.27,0.27,0.28,0.29,0.30,0.30,0.30,0.30,0.31,0.32,0.33,0.32,0.32,0.32,0.32,0.31,0.32,0.32,0.32,0.32,0.32,0.32,0.31,0.31,0.29,0.28,0.28,0.28,0.29,0.27,0.29,0.27,0.27,0.27,0.26,0.26,0.27,0.28,0.30,0.31,0.30,0.32,0.32,0.33,0.33,0.33,0.34,0.35,0.35,0.34,0.35,0.36,0.37,0.36,0.36,0.36,0.35,0.34,0.34,0.34,0.34,0.35,0.35,0.35,0.35,0.36,0.36,0.36,0.35,0.35,0.35,0.34,0.34,0.33,0.33,0.33,0.34,0.33,0.33,0.32,0.32,0.32,0.32,0.30,0.31,0.30,0.30,0.28,0.28,0.27,0.27,0.25,0.24,0.24,0.24,0.25,0.27,0.28,0.28,0.31,0.32,0.33,0.34,0.34,0.34,0.33,0.32,0.33,0.32,0.34,0.34,0.36,0.36,0.36,0.37,0.39,0.38,0.38,0.38,0.39,0.39,0.38,0.38,0.37,0.37,0.35,0.35,0.35,0.37,0.36,0.38,0.39,0.39,0.38,0.38,0.38,0.37,0.36,0.36,0.35,0.32,0.31,0.31,0.29,0.30,0.30,0.31,0.31,0.32,0.33,0.32,0.32,0.32,0.33,0.33,0.33,0.33,0.32,0.32,0.32,0.30,0.29,0.28,0.28,0.28,0.28,0.29,0.28,0.28,0.27,0.27,0.26,0.25,0.26,0.27,0.26,0.26,0.27,0.28,0.27,0.28,0.28,0.27,0.27,0.27,0.27,0.26,0.25,0.25,0.23,0.22,0.23,0.23,0.22,0.20,0.21,0.23,0.22,0.21,0.23,0.23,0.24,0.24,0.25,0.26,0.27,0.28,0.30,0.31,0.30,0.29,0.31,0.31,0.32,0.33,0.32,0.32,0.32,0.32,0.32,0.32,0.32,0.32,0.34,0.35,0.36,0.36,0.37,0.37,0.38,0.40,0.41,0.41,0.42,0.42,0.42,0.41,0.41,0.40,0.41,0.42,0.41,0.42,0.42,0.43,0.44,0.45,0.46,0.45,0.46,0.48,0.49,0.48,0.50,0.50,0.50,0.52,0.53,0.55,0.56,0.58,0.60,0.61,0.62,0.62,0.63,0.64,0.66,0.67,0.69,0.70,0.70,0.72,0.72,0.73,0.74,0.76,0.78,0.79,0.81,0.82,0.82,0.83,0.84,0.84,0.83,0.83,0.82,0.82,0.82,0.81,0.81,0.81,0.80,0.79,0.79,0.77,0.76,0.75,0.74,0.72,0.71,0.71,0.70,0.69,0.69,0.69,0.69,0.68,0.68,0.67,0.67,0.66,0.65,0.64,0.63,0.63,0.62,0.62,0.62,0.61,0.60,0.60,0.60,0.59,0.59,0.60,0.60,0.59,0.61,0.61,0.61,0.61,0.60,0.61,0.62,0.61,0.62,0.62,0.61,0.62,0.61,0.60,0.61,0.62,0.61,0.61,0.60,0.60,0.60,0.59,0.59,0.58,0.57,0.57,0.58,0.57,0.56,0.54,0.54,0.52,0.53,0.53,0.52,0.52,0.51,0.50,0.50,0.50,0.49,0.47,0.46,0.46,0.45,0.45,0.43,0.42,0.42,0.40,0.39,0.39,0.39,0.38,0.38,0.38,0.36,0.37,0.37,0.38,0.37,0.37,0.38,0.36,0.36,0.35,0.34,0.32,0.32,0.31,0.31,0.31,0.32,0.32,0.31,0.32,0.32,0.33,0.33,0.32,0.32,0.32,0.31,0.31,0.31,0.30,0.30,0.30,0.29,0.29,0.29,0.29,0.30,0.30,0.31,0.32,0.30,0.30,0.29,0.28,0.26,0.25,0.23,0.22,0.22,0.23,0.24,0.25,0.27,0.27,0.27,0.27,0.26,0.24,0.23,0.23,0.22,0.21,0.19,0.20,0.20,0.20,0.20,0.20,0.21,0.20,0.20,0.21,0.23,0.23,0.23,0.24,0.24,0.25,0.25,0.27,0.27,0.29,0.31,0.33,0.34,0.35,0.36,0.38,0.40,0.42,0.42,0.43,0.43,0.44,0.45,0.47,0.49,0.50,0.52,0.53,0.53,0.53,0.54,0.54,0.54,0.53,0.53,0.53,0.53,0.52,0.52,0.52,0.51,0.50,0.50,0.50,0.49,0.48,0.47,0.45,0.43,0.43,0.42,0.43,0.41,0.39,0.38,0.37,0.35,0.33,0.31,0.30,0.28,0.26,0.24,0.22,0.20,0.19,0.19,0.20,0.19,0.20,0.19,0.18,0.17,0.16,0.16,0.17,0.16,0.16,0.17,0.17,0.18,0.20,0.20,0.21,0.22,0.22,0.22,0.22,0.23,0.23,0.22,0.23,0.23,0.24,0.24,0.24,0.24,0.23,0.23,0.23,0.24,0.24,0.24,0.24,0.24,0.24,0.24,0.24,0.22,0.23,0.23,0.23,0.23,0.24,0.24,0.24,0.24,0.23,0.23,0.23,0.22,0.21,0.19,0.19,0.18,0.16,0.16,0.16,0.16,0.16,0.16,0.16,0.14,0.12,0.11,0.12,0.13,0.13,0.13,0.13,0.14,0.15,0.15,0.14,0.15,0.16,0.16,0.16,0.17,0.17,0.17,0.17,0.17,0.18,0.18,0.18,0.20,0.23,0.23,0.24,0.25,0.26,0.26,0.27,0.28,0.28,0.28,0.29,0.30,0.30,0.29,0.30,0.30,0.31,0.31,0.33,0.33,0.33,0.33,0.33,0.33,0.34,0.34,0.34,0.34,0.34,0.34,0.34,0.34,0.34,0.33,0.32,0.32,0.34,0.33,0.33,0.34,0.34,0.32,0.34,0.36,0.36,0.35,0.36,0.37,0.36,0.37,0.39,0.38,0.38,0.39,0.40,0.41,0.41,0.40,0.41,0.40,0.39,0.40,0.41,0.41
P20591	0.84,0.83,0.84,0.84,0.84,0.84,0.84,0.83,0.83,0.83,0.84,0.84,0.84,0.83,0.83,0.82,0.81,0.81,0.81,0.80,0.80,0.79,0.78,0.78,0.78,0.77,0.77,0.76,0.74,0.73,0.71,0.70,0.67,0.66,0.64,0.62,0.61,0.59,0.57,0.55,0.55,0.53,0.52,0.50,0.48,0.48,0.46,0.45,0.43,0.42,0.39,0.37,0.35,0.33,0.31,0.30,0.28,0.27,0.26,0.26,0.25,0.24,0.22,0.21,0.20,0.19,0.17,0.15,0.14,0.14,0.14,0.14,0.14,0.14,0.13,0.14,0.14,0.15,0.17,0.18,0.18,0.17,0.16,0.16,0.16,0.16,0.14,0.14,0.13,0.13,0.13,0.14,0.15,0.15,0.17,0.19,0.20,0.22,0.24,0.23,0.23,0.23,0.23,0.23,0.23,0.23,0.24,0.26,0.28,0.29,0.30,0.32,0.31,0.33,0.34,0.34,0.36,0.37,0.35,0.34,0.35,0.35,0.34,0.35,0.36,0.36,0.36,0.37,0.38,0.38,0.39,0.39,0.41,0.42,0.42,0.41,0.39,0.38,0.38,0.37,0.37,0.36,0.36,0.36,0.36,0.36,0.36,0.35,0.33,0.34,0.33,0.32,0.31,0.31,0.28,0.27,0.26,0.25,0.24,0.24,0.23,0.21,0.21,0.23,0.24,0.23,0.24,0.26,0.27,0.26,0.27,0.28,0.29,0.26,0.26,0.27,0.27,0.26,0.27,0.26,0.25,0.25,0.25,0.26,0.26,0.26,0.27,0.28,0.29,0.29,0.26,0.26,0.26,0.25,0.25,0.25,0.25,0.25,0.26,0.27,0.28,0.29,0.29,0.31,0.30,0.29,0.29,0.28,0.26,0.25,0.25,0.24,0.23,0.24,0.24,0.24,0.24,0.24,0.24,0.25,0.24,0.24,0.24,0.23,0.22,0.22,0.22,0.21,0.21,0.20,0.21,0.21,0.23,0.25,0.27,0.27,0.28,0.29,0.30,0.30,0.29,0.29,0.28,0.28,0.27,0.26,0.28,0.28,0.29,0.30,0.29,0.30,0.30,0.30,0.28,0.28,0.28,0.26,0.25,0.25,0.24,0.25,0.26,0.28,0.28,0.29,0.30,0.32,0.33,0.34,0.33,0.33,0.34,0.33,0.31,0.30,0.31,0.32,0.31,0.31,0.32,0.32,0.31,0.32,0.34,0.33,0.35,0.34,0.33,0.34,0.34,0.33,0.33,0.34,0.35,0.36,0.36,0.36,0.36,0.36,0.37,0.37,0.37,0.35,0.36,0.36,0.35,0.34,0.34,0.32,0.32,0.31,0.32,0.31,0.30,0.31,0.32,0.31,0.30,0.32,0.32,0.31,0.32,0.33,0.33,0.31,0.32,0.32,0.31,0.31,0.31,0.32,0.32,0.32,0.31,0.31,0.30,0.31,0.33,0.34,0.34,0.35,0.35,0.36,0.36,0.36,0.37,0.39,0.40,0.40,0.40,0.40,0.41,0.40,0.40,0.41,0.40,0.39,0.39,0.39,0.39,0.37,0.37,0.38,0.37,0.36,0.37,0.36,0.34,0.34,0.36,0.35,0.35,0.35,0.37,0.36,0.37,0.39,0.39,0.39,0.40,0.40,0.39,0.38,0.38,0.39,0.37,0.37,0.36,0.36,0.34,0.35,0.36,0.35,0.36,0.36,0.37,0.35,0.36,0.37,0.37,0.36,0.38,0.39,0.37,0.37,0.39,0.38,0.38,0.39,0.40,0.39,0.39,0.39,0.40,0.38,0.38,0.39,0.39,0.37,0.37,0.37,0.38,0.39,0.40,0.41,0.40,0.42,0.41,0.40,0.41,0.43,0.41,0.40,0.41,0.41,0.40,0.40,0.40,0.40,0.39,0.39,0.40,0.40,0.39,0.39,0.39,0.39,0.38,0.38,0.39,0.37,0.36,0.37,0.36,0.35,0.34,0.35,0.33,0.31,0.31,0.31,0.29,0.27,0.27,0.27,0.25,0.25,0.24,0.25,0.24,0.23,0.23,0.23,0.23,0.23,0.22,0.22,0.23,0.23,0.22,0.22,0.23,0.23,0.23,0.23,0.23,0.23,0.23,0.23,0.24,0.23,0.23,0.24,0.24,0.24,0.24,0.24,0.25,0.25,0.25,0.25,0.25,0.25,0.25,0.26,0.26,0.26,0.27,0.27,0.26,0.27,0.28,0.27,0.28,0.30,0.30,0.30,0.31,0.32,0.30,0.30,0.32,0.32,0.31,0.31,0.32,0.33,0.32,0.33,0.34,0.34,0.34,0.36,0.37,0.38,0.39,0.40,0.42,0.43,0.44,0.46,0.47,0.48,0.50,0.53,0.53,0.53,0.55,0.56,0.56,0.57,0.56,0.56,0.56,0.55,0.54,0.53,0.53,0.52,0.51,0.52,0.52,0.50,0.49,0.50,0.49,0.48,0.47,0.48,0.47,0.46,0.45,0.46,0.45,0.43,0.42,0.41,0.40,0.38,0.36,0.35,0.34,0.32,0.30,0.29,0.27,0.25,0.23,0.23,0.22,0.21,0.19,0.21,0.20,0.19,0.19,0.20,0.20,0.21,0.22,0.23,0.24,0.26,0.27,0.27,0.28,0.28,0.28,0.28,0.28,0.28,0.29,0.30,0.30,0.29,0.30,0.32,0.31,0.31,0.33,0.33,0.32,0.33,0.34,0.34,0.34,0.34,0.35,0.35,0.34,0.35,0.35,0.35,0.36,0.37,0.37,0.38,0.38,0.38,0.40,0.40,0.40,0.39,0.38,0.38,0.39,0.38,0.38,0.40,0.41,0.40,0.41,0.41,0.39,0.39,0.40,0.40,0.39,0.39,0.40,0.39
O15130	0.63,0.65,0.65,0.66,0.67,0.67,0.68,0.69,0.69,0.70,0.71,0.71,0.72,0.72,0.73,0.73,0.74,0.74,0.75,0.75,0.75,0.75,0.75,0.75,0.75,0.75,0.76,0.76,0.77,0.77,0.77,0.77,0.77,0.78,0.78,0.77,0.77,0.77,0.77,0.77,0.76,0.76,0.76,0.76,0.76,0.76,0.76,0.75,0.74,0.73,0.73,0.72,0.72,0.72,0.72,0.72,0.72,0.71,0.72,0.71,0.71,0.70,0.70,0.70,0.70,0.70,0.71,0.71,0.71,0.71,0.73,0.73,0.73,0.73,0.74,0.74,0.74,0.74,0.75,0.75,0.75,0.75,0.75,0.75,0.74,0.74,0.74,0.74,0.75,0.76,0.76,0.77,0.78,0.77,0.77,0.77,0.77,0.77,0.76,0.76,0.76,0.75,0.76,0.76,0.77,0.76,0.77,0.76,0.76,0.75,0.75,0.74,0.73
Q8IVV8	0.38,0.38,0.39,0.37,0.36,0.37,0.36,0.35,0.36,0.35,0.35,0.35,0.34,0.35,0.34,0.33,0.33,0.33,0.33,0.32,0.33,0.31,0.30,0.29,0.27,0.26,0.25,0.26,0.24,0.24,0.24,0.25,0.24,0.23,0.25,0.25,0.25,0.27,0.27,0.27,0.28,0.28,0.28,0.28,0.28,0.28,0.28,0.28,0.28,0.28,0.28,0.28,0.27,0.28,0.28,0.28,0.29,0.30,0.28,0.28,0.30,0.29,0.28,0.30,0.31,0.31,0.33,0.35,0.35,0.36,0.37,0.38,0.39,0.40,0.42,0.41,0.39,0.39,0.40,0.41,0.40,0.41,0.43,0.43,0.43,0.44,0.44,0.44,0.45,0.47,0.46,0.47,0.48,0.48,0.49,0.49,0.51,0.53,0.53,0.55,0.56,0.57,0.58,0.60,0.61,0.61,0.62,0.62,0.63,0.63,0.63,0.63,0.64,0.65,0.65,0.64,0.66,0.67,0.68,0.66,0.66,0.66,0.65,0.64,0.64,0.63,0.62,0.63,0.62,0.61,0.61,0.61,0.60,0.58,0.59,0.57,0.56,0.55,0.54,0.52,0.51,0.50,0.49,0.47,0.46,0.45,0.44,0.42,0.41,0.39,0.38,0.37,0.37,0.36,0.35,0.35,0.35,0.34,0.35,0.35,0.36,0.36,0.37,0.38,0.39,0.40,0.42,0.44,0.45,0.47,0.49,0.49,0.50,0.52,0.54,0.54,0.56,0.58,0.60,0.61,0.63,0.65,0.66,0.67,0.69,0.70,0.71,0.74,0.75,0.76,0.77,0.79,0.80,0.80,0.82,0.83,0.83,0.84,0.85,0.85,0.85,0.86,0.87,0.88,0.88,0.88,0.88,0.89
P07196	0.92,0.93,0.93,0.92,0.92,0.91,0.92,0.92,0.92,0.92,0.91,0.91,0.91,0.91,0.91,0.90,0.90,0.91,0.90,0.90,0.90,0.90,0.90,0.90,0.89,0.89,0.89,0.89,0.90,0.90,0.89,0.89,0.89,0.89,0.90,0.90,0.89,0.89,0.89,0.90,0.90,0.90,0.90,0.89,0.89,0.89,0.90,0.89,0.89,0.89,0.88,0.88,0.88,0.88,0.86,0.85,0.84,0.83,0.82,0.81,0.80,0.80,0.79,0.78,0.76,0.76,0.75,0.75,0.74,0.73,0.72,0.71,0.70,0.70,0.69,0.67,0.66,0.66,0.65,0.64,0.63,0.61,0.61,0.60,0.59,0.59,0.58,0.57,0.56,0.55,0.54,0.54,0.54,0.53,0.53,0.53,0.53,0.53,0.54,0.54,0.54,0.54,0.54,0.54,0.53,0.54,0.55,0.55,0.55,0.55,0.54,0.54,0.55,0.55,0.55,0.55,0.55,0.55,0.54,0.54,0.54,0.54,0.54,0.54,0.54,0.54,0.54,0.54,0.54,0.54,0.54,0.55,0.55,0.54,0.54,0.54,0.54,0.55,0.55,0.55,0.55,0.54,0.55,0.55,0.55,0.55,0.54,0.53,0.53,0.53,0.53,0.53,0.53,0.53,0.52,0.52,0.52,0.53,0.53,0.54,0.54,0.54,0.54,0.54,0.54,0.54,0.54,0.53,0.53,0.53,0.53,0.53,0.52,0.53,0.53,0.53,0.53,0.52,0.52,0.53,0.53,0.53,0.53,0.53,0.52,0.53,0.53,0.53,0.54,0.54,0.54,0.54,0.54,0.54,0.54,0.53,0.54,0.54,0.54,0.53,0.53,0.53,0.53,0.53,0.54,0.53,0.53,0.53,0.54,0.54,0.54,0.54,0.54,0.54,0.54,0.54,0.54,0.53,0.54,0.55,0.54,0.54,0.55,0.56,0.56,0.57,0.58,0.59,0.59,0.60,0.61,0.60,0.61,0.61,0.61,0.61,0.61,0.61,0.60,0.60,0.60,0.61,0.60,0.60,0.60,0.60,0.61,0.62,0.61,0.61,0.61,0.62,0.62,0.62,0.62,0.61,0.61,0.61,0.61,0.61,0.61,0.61,0.61,0.61,0.60,0.60,0.58,0.58,0.57,0.56,0.56,0.54,0.54,0.54,0.53,0.53,0.54,0.54,0.54,0.54,0.53,0.54,0.54,0.55,0.55,0.55,0.54,0.54,0.54,0.54,0.55,0.55,0.54,0.54,0.54,0.53,0.54,0.54,0.54,0.54,0.54,0.54,0.54,0.54,0.54,0.54,0.54,0.54,0.54,0.54,0.54,0.54,0.55,0.54,0.54,0.54,0.54,0.54,0.54,0.54,0.55,0.55,0.55,0.54,0.54,0.53,0.53,0.53,0.53,0.53,0.53,0.53,0.53,0.53,0.53,0.53,0.53,0.53,0.53,0.53,0.53,0.53,0.53,0.52,0.53,0.52,0.52,0.52,0.52,0.53,0.52,0.53,0.52,0.53,0.53,0.52,0.53,0.53,0.52,0.52,0.52,0.51,0.51,0.51,0.52,0.51,0.51,0.51,0.51,0.51,0.52,0.52,0.53,0.53,0.52,0.53,0.53,0.53,0.54,0.54,0.55,0.55,0.56,0.56,0.57,0.57,0.58,0.59,0.60,0.60,0.60,0.61,0.62,0.63,0.64,0.65,0.66,0.67,0.68,0.69,0.70,0.71,0.72,0.73,0.73,0.74,0.75,0.77,0.78,0.78,0.79,0.79,0.80,0.80,0.81,0.82,0.83,0.84,0.85,0.85,0.86,0.86,0.87,0.87,0.87,0.87,0.87,0.87,0.87,0.88,0.88,0.88,0.88,0.88,0.88,0.88,0.88,0.88,0.88,0.88,0.88,0.88,0.88,0.88,0.88,0.88,0.88,0.88,0.88,0.88,0.89,0.89,0.89,0.89,0.90,0.89,0.90,0.90,0.89,0.90,0.90,0.89,0.88,0.88,0.88,0.87,0.87,0.87,0.87,0.86,0.85,0.84,0.84,0.84,0.84,0.83,0.82,0.81,0.80,0.80,0.79,0.79,0.79,0.79,0.78,0.77,0.77,0.77,0.77,0.77,0.77,0.76,0.76,0.76,0.76,0.76,0.76,0.76,0.76,0.76,0.75,0.76,0.75,0.75,0.76,0.76,0.77,0.77,0.76,0.76,0.76,0.76,0.77,0.76,0.76,0.76,0.76,0.77,0.77,0.77,0.78,0.78,0.79,0.79,0.79,0.80,0.80,0.80,0.80,0.79,0.79,0.79,0.79,0.79,0.79,0.78,0.77,0.77,0.77,0.76,0.76,0.76,0.75
Q5T2W1	0.50,0.49,0.48,0.47,0.47,0.47,0.46,0.48,0.49,0.49,0.49,0.48,0.47,0.45,0.44,0.43,0.43,0.43,0.43,0.44,0.45,0.43,0.41,0.39,0.38,0.40,0.39,0.39,0.38,0.39,0.40,0.39,0.39,0.37,0.37,0.35,0.33,0.31,0.30,0.29,0.30,0.31,0.30,0.29,0.31,0.31,0.31,0.31,0.30,0.29,0.28,0.27,0.27,0.27,0.28,0.30,0.31,0.30,0.31,0.31,0.30,0.28,0.28,0.27,0.28,0.26,0.25,0.25,0.24,0.26,0.25,0.24,0.25,0.26,0.26,0.27,0.29,0.30,0.32,0.32,0.33,0.32,0.33,0.34,0.34,0.34,0.34,0.35,0.36,0.37,0.39,0.41,0.43,0.45,0.46,0.48,0.49,0.49,0.51,0.51,0.53,0.53,0.55,0.57,0.60,0.62,0.64,0.66,0.67,0.68,0.67,0.67,0.67,0.66,0.65,0.65,0.64,0.62,0.62,0.60,0.61,0.62,0.64,0.64,0.62,0.62,0.61,0.61,0.59,0.58,0.57,0.55,0.55,0.56,0.55,0.54,0.52,0.49,0.48,0.46,0.44,0.44,0.42,0.41,0.40,0.38,0.36,0.34,0.32,0.32,0.32,0.31,0.30,0.30,0.31,0.33,0.33,0.33,0.33,0.32,0.31,0.30,0.28,0.27,0.26,0.27,0.28,0.28,0.27,0.29,0.29,0.28,0.28,0.27,0.26,0.25,0.24,0.25,0.26,0.26,0.27,0.29,0.28,0.29,0.29,0.29,0.29,0.28,0.28,0.28,0.27,0.26,0.26,0.27,0.28,0.27,0.26,0.26,0.27,0.27,0.29,0.31,0.32,0.34,0.35,0.36,0.36,0.36,0.36,0.37,0.36,0.36,0.35,0.34,0.35,0.34,0.34,0.35,0.35,0.35,0.34,0.33,0.32,0.32,0.33,0.31,0.32,0.33,0.34,0.36,0.39,0.39,0.39,0.39,0.38,0.39,0.39,0.40,0.40,0.40,0.42,0.43,0.42,0.43,0.41,0.40,0.38,0.37,0.36,0.37,0.36,0.36,0.39,0.41,0.41,0.39,0.39,0.40,0.41,0.40,0.41,0.41,0.41,0.42,0.43,0.41,0.41,0.40,0.39,0.38,0.35,0.34,0.34,0.35,0.36,0.36,0.35,0.37,0.36,0.37,0.37,0.36,0.35,0.34,0.32,0.33,0.34,0.33,0.35,0.37,0.36,0.37,0.37,0.36,0.35,0.35,0.34,0.34,0.33,0.31,0.31,0.31,0.33,0.31,0.30,0.30,0.30,0.30,0.31,0.31,0.31,0.33,0.32,0.32,0.31,0.30,0.30,0.30,0.28,0.29,0.29,0.29,0.29,0.29,0.32,0.34,0.34,0.35,0.37,0.37,0.37,0.38,0.39,0.39,0.40,0.42,0.44,0.46,0.48,0.51,0.53,0.54,0.55,0.56,0.58,0.60,0.62,0.64,0.66,0.67,0.69,0.70,0.70,0.71,0.71,0.71,0.71,0.71,0.71,0.72,0.71,0.71,0.71,0.70,0.71,0.71,0.69,0.67,0.66,0.64,0.63,0.61,0.61,0.59,0.59,0.58,0.58,0.57,0.56,0.54,0.52,0.49,0.47,0.46,0.45,0.43,0.42,0.42,0.41,0.39,0.38,0.35,0.35,0.35,0.35,0.35,0.35,0.36,0.37,0.38,0.36,0.36,0.35,0.34,0.33,0.31,0.30,0.31,0.32,0.33,0.32,0.32,0.34,0.33,0.34,0.34,0.34,0.33,0.32,0.31,0.32,0.32,0.32,0.34,0.36,0.35,0.35,0.36,0.35,0.34,0.34,0.34,0.34,0.33,0.31,0.31,0.31,0.33,0.32,0.31,0.31,0.32,0.32,0.33,0.35,0.36,0.38,0.38,0.38,0.37,0.37,0.38,0.40,0.39,0.38,0.38,0.40,0.39,0.40,0.42,0.44,0.44,0.46,0.48,0.48,0.48,0.50,0.51,0.51,0.51,0.53,0.55,0.57,0.59,0.61,0.64,0.65,0.66,0.65,0.67,0.69,0.70,0.70,0.72,0.73,0.74,0.74,0.74,0.75,0.75,0.78,0.79,0.80,0.79,0.81,0.83,0.83,0.83,0.85,0.85,0.85,0.85,0.85,0.85,0.85,0.85,0.84,0.85,0.85,0.85,0.85,0.85,0.85,0.85,0.84,0.84,0.83,0.83,0.84
P25208	0.87,0.87,0.87,0.87,0.87,0.87,0.87,0.86,0.86,0.86,0.86,0.86,0.86,0.86,0.86,0.87,0.87,0.87,0.87,0.87,0.87,0.87,0.87,0.87,0.87,0.87,0.87,0.87,0.87,0.86,0.87,0.86,0.86,0.86,0.86,0.85,0.85,0.83,0.82,0.82,0.80,0.80,0.79,0.77,0.75,0.74,0.74,0.72,0.72,0.71,0.71,0.70,0.69,0.70,0.70,0.68,0.68,0.66,0.65,0.65,0.64,0.63,0.62,0.60,0.60,0.58,0.56,0.56,0.55,0.53,0.52,0.51,0.51,0.50,0.50,0.49,0.47,0.47,0.47,0.47,0.46,0.45,0.46,0.45,0.45,0.45,0.45,0.45,0.47,0.47,0.46,0.45,0.45,0.44,0.42,0.41,0.40,0.39,0.38,0.38,0.36,0.35,0.35,0.36,0.35,0.35,0.35,0.36,0.37,0.36,0.36,0.37,0.37,0.37,0.37,0.36,0.36,0.36,0.37,0.37,0.37,0.38,0.39,0.39,0.39,0.41,0.41,0.42,0.43,0.42,0.44,0.44,0.46,0.47,0.48,0.50,0.51,0.53,0.55,0.57,0.58,0.61,0.63,0.64,0.65,0.66,0.67,0.69,0.69,0.69,0.69,0.71,0.71,0.71,0.72,0.72,0.72,0.73,0.74,0.73,0.73,0.73,0.74,0.75,0.76,0.77,0.77,0.78,0.76,0.76,0.76,0.75,0.75,0.75,0.75,0.75,0.75,0.75,0.75,0.75,0.75,0.75,0.75,0.74,0.74,0.74,0.75,0.74,0.74,0.74,0.74,0.74,0.74,0.73,0.74,0.75,0.75,0.76,0.76,0.77,0.79,0.81,0.83,0.82,0.82,0.81,0.81
A8MTQ0	0.93,0.93,0.93,0.93,0.93,0.93,0.94,0.94,0.93,0.93,0.93,0.93,0.93,0.94,0.93,0.93,0.93,0.93,0.93,0.93,0.92,0.92,0.92,0.92,0.92,0.91,0.89,0.89,0.89,0.87,0.86,0.86,0.84,0.84,0.83,0.82,0.82,0.82,0.82,0.82,0.82,0.82,0.82,0.82,0.81,0.81,0.81,0.81,0.81,0.82,0.82,0.81,0.81,0.80,0.80,0.81,0.80,0.80,0.80,0.80,0.79,0.80,0.80,0.79,0.80,0.79,0.80,0.81,0.81,0.81,0.82,0.81,0.81,0.81,0.82,0.82,0.83,0.83,0.83,0.83,0.83,0.82,0.82,0.82,0.83,0.83,0.82,0.82,0.82,0.82,0.82,0.81,0.82,0.82,0.82,0.82,0.82,0.82,0.83,0.82,0.82,0.82,0.82,0.82,0.82,0.82,0.82,0.82,0.82,0.81,0.80,0.80,0.80,0.82,0.83,0.83,0.83,0.83,0.82,0.82,0.82,0.82,0.82,0.81,0.81,0.81,0.81,0.81,0.81,0.80,0.80,0.79,0.80,0.79,0.79,0.80,0.80,0.81,0.80,0.80,0.80,0.79,0.78,0.78,0.77,0.76,0.74,0.73,0.72,0.71,0.69,0.69,0.70,0.69,0.66,0.65,0.65,0.64,0.63,0.63,0.61,0.60,0.59,0.59,0.59,0.58,0.57,0.56,0.54,0.52,0.51,0.52,0.50,0.50,0.48,0.47,0.46,0.44,0.43,0.41,0.40,0.40,0.38,0.38,0.38,0.38,0.36,0.37,0.37,0.37,0.37,0.39,0.39,0.39,0.40,0.41,0.41,0.41,0.41,0.41,0.41,0.43,0.43,0.43,0.43,0.43,0.44,0.45,0.45,0.47,0.49,0.49,0.50,0.52,0.52,0.54,0.55,0.56,0.57,0.58,0.60,0.61,0.62,0.64,0.66,0.68,0.68,0.70,0.72,0.73,0.74,0.75,0.76,0.76,0.77,0.78,0.78,0.79,0.79,0.80,0.81,0.82,0.83,0.83,0.84,0.85,0.87,0.88,0.89,0.89,0.89
Q8N130	0.87,0.86,0.86,0.86,0.86,0.86,0.86,0.86,0.86,0.86,0.87,0.87,0.87,0.87,0.87,0.87,0.87,0.87,0.87,0.87,0.87,0.86,0.86,0.86,0.85,0.84,0.83,0.83,0.83,0.82,0.83,0.81,0.81,0.80,0.80,0.79,0.77,0.78,0.78,0.76,0.76,0.76,0.75,0.74,0.73,0.72,0.72,0.71,0.70,0.69,0.67,0.66,0.65,0.64,0.63,0.62,0.62,0.61,0.59,0.58,0.58,0.55,0.54,0.53,0.52,0.50,0.49,0.48,0.46,0.44,0.43,0.41,0.40,0.38,0.37,0.35,0.35,0.34,0.32,0.30,0.30,0.29,0.29,0.28,0.28,0.28,0.29,0.28,0.28,0.29,0.30,0.30,0.30,0.29,0.28,0.29,0.28,0.27,0.27,0.26,0.25,0.24,0.24,0.24,0.23,0.22,0.23,0.23,0.23,0.24,0.25,0.26,0.27,0.27,0.27,0.27,0.27,0.26,0.26,0.26,0.26,0.26,0.25,0.23,0.23,0.23,0.22,0.20,0.20,0.19,0.18,0.17,0.16,0.16,0.16,0.16,0.14,0.14,0.13,0.13,0.13,0.13,0.12,0.12,0.12,0.12,0.12,0.11,0.11,0.11,0.11,0.09,0.09,0.09,0.09,0.09,0.11,0.12,0.12,0.14,0.15,0.16,0.18,0.19,0.19,0.19,0.20,0.20,0.20,0.19,0.18,0.18,0.17,0.16,0.15,0.14,0.15,0.15,0.14,0.15,0.15,0.15,0.15,0.17,0.18,0.18,0.18,0.19,0.20,0.20,0.22,0.23,0.24,0.24,0.24,0.24,0.24,0.23,0.24,0.23,0.23,0.23,0.23,0.21,0.22,0.24,0.24,0.25,0.26,0.28,0.30,0.32,0.34,0.36,0.37,0.38,0.39,0.40,0.40,0.41,0.41,0.42,0.42,0.43,0.43,0.43,0.43,0.43,0.43,0.43,0.43,0.42,0.40,0.40,0.41,0.42,0.43,0.43,0.42,0.42,0.43,0.42,0.42,0.43,0.45,0.45,0.44,0.46,0.45,0.45,0.43,0.41,0.40,0.39,0.38,0.39,0.38,0.39,0.39,0.40,0.42,0.43,0.44,0.46,0.47,0.48,0.50,0.52,0.53,0.53,0.54,0.57,0.58,0.60,0.61,0.62,0.62,0.64,0.66,0.67,0.68,0.69,0.70,0.69,0.70,0.70,0.69,0.69,0.67,0.68,0.67,0.69,0.69,0.69,0.70,0.69,0.70,0.70,0.70,0.69,0.68,0.67,0.64,0.63,0.62,0.61,0.59,0.57,0.56,0.55,0.53,0.52,0.51,0.51,0.48,0.47,0.47,0.45,0.43,0.42,0.41,0.39,0.37,0.37,0.36,0.35,0.34,0.34,0.33,0.34,0.33,0.34,0.34,0.35,0.35,0.34,0.35,0.33,0.33,0.33,0.34,0.34,0.34,0.35,0.36,0.36,0.36,0.39,0.40,0.40,0.40,0.41,0.41,0.40,0.40,0.40,0.40,0.39,0.39,0.40,0.39,0.38,0.39,0.39,0.38,0.38,0.39,0.38,0.37,0.37,0.36,0.34,0.34,0.33,0.32,0.31,0.30,0.30,0.30,0.29,0.28,0.28,0.27,0.26,0.27,0.26,0.25,0.23,0.23,0.21,0.21,0.21,0.19,0.19,0.18,0.18,0.17,0.17,0.17,0.16,0.15,0.15,0.15,0.14,0.13,0.13,0.13,0.12,0.12,0.12,0.12,0.12,0.13,0.13,0.12,0.12,0.13,0.14,0.13,0.13,0.14,0.14,0.13,0.14,0.14,0.13,0.12,0.12,0.12,0.11,0.11,0.11,0.10,0.10,0.11,0.11,0.11,0.11,0.12,0.13,0.13,0.13,0.14,0.15,0.17,0.18,0.19,0.19,0.20,0.20,0.20,0.21,0.22,0.21,0.22,0.24,0.24,0.23,0.22,0.22,0.22,0.22,0.22,0.22,0.23,0.23,0.23,0.23,0.24,0.25,0.25,0.25,0.25,0.26,0.26,0.26,0.26,0.27,0.28,0.27,0.28,0.28,0.29,0.28,0.28,0.27,0.25,0.26,0.26,0.26,0.27,0.28,0.28,0.28,0.29,0.29,0.29,0.29,0.30,0.31,0.32,0.33,0.34,0.34,0.35,0.36,0.36,0.37,0.38,0.38,0.38,0.38,0.38,0.38,0.37,0.38,0.40,0.41,0.40,0.41,0.42,0.42,0.42,0.43,0.44,0.44,0.44,0.44,0.43,0.43,0.44,0.43,0.43,0.43,0.44,0.44,0.44,0.43,0.43,0.44,0.42,0.42,0.41,0.42,0.42,0.41,0.41,0.42,0.44,0.45,0.45,0.47,0.49,0.50,0.52,0.54,0.55,0.54,0.55,0.57,0.57,0.58,0.59,0.60,0.61,0.60,0.62,0.63,0.64,0.64,0.65,0.65,0.65,0.64,0.64,0.64,0.63,0.65,0.66,0.67,0.68,0.69,0.70,0.71,0.72,0.73,0.74,0.74,0.74,0.73,0.73,0.73,0.72,0.71,0.71,0.69,0.68,0.68,0.67
Q9NP85	0.94,0.94,0.93,0.93,0.93,0.93,0.92,0.92,0.92,0.91,0.91,0.91,0.91,0.91,0.92,0.92,0.92,0.91,0.91,0.90,0.90,0.90,0.90,0.90,0.90,0.90,0.90,0.90,0.89,0.89,0.89,0.89,0.89,0.89,0.89,0.89,0.89,0.89,0.88,0.88,0.88,0.88,0.87,0.87,0.87,0.87,0.86,0.86,0.86,0.86,0.86,0.85,0.84,0.83,0.82,0.82,0.80,0.80,0.79,0.79,0.78,0.77,0.77,0.75,0.75,0.74,0.74,0.73,0.73,0.73,0.73,0.73,0.73,0.73,0.73,0.73,0.73,0.71,0.70,0.70,0.70,0.69,0.68,0.67,0.66,0.65,0.65,0.64,0.62,0.61,0.60,0.60,0.59,0.59,0.59,0.59,0.58,0.59,0.60,0.58,0.58,0.59,0.59,0.58,0.58,0.57,0.56,0.54,0.54,0.54,0.53,0.51,0.50,0.48,0.46,0.43,0.42,0.41,0.40,0.41,0.41,0.40,0.40,0.40,0.41,0.43,0.43,0.42,0.43,0.44,0.43,0.44,0.42,0.43,0.42,0.41,0.41,0.42,0.41,0.39,0.40,0.40,0.39,0.38,0.38,0.39,0.38,0.38,0.39,0.39,0.38,0.38,0.39,0.38,0.39,0.40,0.40,0.41,0.41,0.41,0.39,0.39,0.39,0.41,0.39,0.38,0.36,0.36,0.35,0.35,0.33,0.33,0.31,0.32,0.30,0.31,0.31,0.30,0.29,0.29,0.30,0.29,0.28,0.28,0.29,0.30,0.29,0.31,0.31,0.30,0.30,0.30,0.30,0.29,0.30,0.30,0.29,0.29,0.28,0.29,0.28,0.28,0.28,0.29,0.27,0.27,0.26,0.28,0.28,0.28,0.28,0.30,0.30,0.30,0.30,0.32,0.32,0.33,0.34,0.34,0.34,0.34,0.34,0.35,0.35,0.33,0.33,0.33,0.31,0.31,0.32,0.31,0.30,0.31,0.32,0.32,0.31,0.31,0.31,0.31,0.30,0.31,0.31,0.31,0.30,0.30,0.32,0.31,0.31,0.30,0.31,0.32,0.32,0.32,0.34,0.35,0.34,0.34,0.34,0.33,0.33,0.33,0.35,0.34,0.35,0.36,0.37,0.37,0.38,0.39,0.41,0.40,0.41,0.42,0.42,0.42,0.43,0.44,0.46,0.46,0.47,0.48,0.48,0.49,0.49,0.51,0.51,0.50,0.51,0.51,0.52,0.51,0.52,0.52,0.53,0.53,0.53,0.52,0.53,0.53,0.54,0.53,0.54,0.53,0.54,0.54,0.52,0.53,0.53,0.52,0.53,0.53,0.54,0.55,0.55,0.56,0.56,0.56,0.56,0.56,0.56,0.57,0.57,0.57,0.58,0.58,0.58,0.58,0.60,0.61,0.61,0.62,0.64,0.64,0.65,0.66,0.66,0.67,0.69,0.70,0.70,0.71,0.72,0.73,0.75,0.76,0.77,0.78,0.79,0.79,0.81,0.81,0.81,0.81,0.81,0.82,0.81,0.82,0.83,0.83,0.85,0.85,0.86,0.87,0.87,0.87,0.88,0.89,0.90,0.89,0.90,0.90,0.90,0.90,0.89,0.89,0.90,0.89,0.89,0.89,0.89,0.89,0.89
O15259	0.48,0.49,0.49,0.47,0.46,0.47,0.45,0.44,0.45,0.44,0.44,0.45,0.45,0.47,0.47,0.46,0.47,0.47,0.48,0.49,0.48,0.46,0.45,0.45,0.42,0.41,0.40,0.39,0.39,0.39,0.41,0.39,0.39,0.41,0.41,0.39,0.39,0.40,0.39,0.39,0.40,0.40,0.38,0.39,0.41,0.40,0.40,0.42,0.43,0.43,0.43,0.44,0.43,0.44,0.42,0.41,0.42,0.41,0.41,0.40,0.39,0.38,0.40,0.39,0.38,0.39,0.39,0.38,0.37,0.38,0.38,0.37,0.37,0.38,0.38,0.37,0.38,0.39,0.38,0.38,0.39,0.39,0.38,0.40,0.40,0.39,0.40,0.41,0.41,0.42,0.42,0.44,0.44,0.46,0.45,0.47,0.48,0.49,0.52,0.53,0.54,0.56,0.58,0.59,0.60,0.62,0.64,0.65,0.67,0.69,0.70,0.71,0.73,0.75,0.74,0.75,0.77,0.77,0.76,0.78,0.80,0.79,0.79,0.82,0.82,0.82,0.83,0.84,0.84,0.85,0.85,0.85,0.85,0.84,0.83,0.82,0.80,0.78,0.76,0.74,0.72,0.72,0.69,0.68,0.67,0.65,0.64,0.64,0.63,0.61,0.58,0.58,0.55,0.55,0.54,0.55,0.54,0.53,0.52,0.52,0.50,0.49,0.49,0.49,0.47,0.48,0.46,0.45,0.43,0.40,0.38,0.36,0.34,0.33,0.34,0.35,0.34,0.36,0.36,0.37,0.36,0.36,0.34,0.36,0.35,0.35,0.34,0.35,0.34,0.34,0.35,0.37,0.38,0.40,0.41,0.41,0.42,0.44,0.45,0.48,0.49,0.51,0.53,0.54,0.55,0.57,0.57,0.58,0.60,0.61,0.63,0.65,0.67,0.68,0.70,0.70,0.70,0.71,0.72,0.73,0.75,0.77,0.78,0.79,0.78,0.78,0.77,0.78,0.78,0.77,0.76,0.76,0.76,0.74,0.72,0.71,0.71,0.70,0.68,0.68,0.68,0.68,0.67,0.67,0.67,0.66,0.66,0.66,0.66,0.66,0.66,0.66,0.66,0.66,0.65,0.66,0.65,0.66,0.66,0.65,0.65,0.65,0.64,0.65,0.66,0.67,0.69,0.71,0.73,0.74,0.76,0.78,0.79,0.80,0.81,0.82,0.83,0.83,0.85,0.86,0.86,0.86,0.86,0.86,0.87,0.86,0.86,0.87,0.86,0.87,0.86,0.86,0.86,0.86,0.85,0.84,0.83,0.82,0.80,0.78,0.77,0.77,0.77,0.76,0.74,0.72,0.71,0.69,0.67,0.65,0.63,0.61,0.59,0.57,0.55,0.53,0.52,0.50,0.49,0.48,0.48,0.46,0.45,0.44,0.42,0.41,0.39,0.38,0.36,0.34,0.32,0.30,0.28,0.27,0.25,0.25,0.26,0.28,0.28,0.29,0.30,0.29,0.28,0.27,0.25,0.26,0.27,0.27,0.27,0.29,0.31,0.31,0.31,0.31,0.32,0.33,0.34,0.34,0.35,0.35,0.34,0.33,0.32,0.31,0.30,0.30,0.29,0.29,0.29,0.28,0.29,0.30,0.30,0.30,0.30,0.30,0.30,0.30,0.30,0.28,0.28,0.27,0.28,0.27,0.27,0.27,0.26,0.26,0.25,0.23,0.21,0.20,0.19,0.19,0.21,0.21,0.20,0.20,0.19,0.18,0.17,0.17,0.17,0.17,0.17,0.17,0.17,0.18,0.19,0.20,0.22,0.23,0.23,0.24,0.24,0.23,0.24,0.23,0.22,0.21,0.22,0.21,0.22,0.23,0.24,0.24,0.24,0.25,0.25,0.25,0.25,0.25,0.25,0.25,0.24,0.22,0.21,0.21,0.21,0.22,0.23,0.24,0.25,0.26,0.26,0.26,0.26,0.25,0.25,0.23,0.22,0.19,0.18,0.17,0.16,0.16,0.17,0.17,0.19,0.19,0.20,0.21,0.22,0.21,0.20,0.18,0.18,0.18,0.17,0.17,0.17,0.18,0.18,0.19,0.19,0.19,0.20,0.23,0.25,0.25,0.25,0.25,0.25,0.25,0.25,0.26,0.27,0.27,0.29,0.29,0.30,0.30,0.31,0.31,0.31,0.31,0.31,0.32,0.32,0.31,0.32,0.32,0.32,0.30,0.30,0.31,0.32,0.32,0.33,0.34,0.36,0.36,0.38,0.39,0.39,0.41,0.42,0.42,0.41,0.40,0.39,0.38,0.38,0.39,0.38,0.38,0.36,0.36,0.36,0.34,0.34,0.33,0.33,0.32,0.34,0.34,0.34,0.36,0.37,0.36,0.36,0.35,0.35,0.34,0.34,0.34,0.33,0.32,0.32,0.32,0.30,0.29,0.28,0.27,0.26,0.25,0.24,0.23,0.22,0.21,0.20,0.20,0.20,0.19,0.17,0.17,0.16,0.16,0.16,0.16,0.16,0.16,0.16,0.17,0.19,0.18,0.20,0.21,0.20,0.20,0.20,0.21,0.21,0.23,0.23,0.25,0.25,0.25,0.25,0.24,0.24,0.24,0.24,0.24,0.25,0.25,0.24,0.25,0.26,0.25,0.25,0.25,0.25,0.25,0.25,0.25,0.25,0.26,0.27,0.27,0.27,0.28,0.29,0.29,0.30,0.30,0.30,0.29,0.30,0.30,0.29,0.30,0.29,0.29,0.28,0.29,0.28,0.28,0.28,0.29,0.30,0.29,0.30,0.31,0.31,0.30,0.30,0.31,0.30,0.30,0.30,0.29,0.29,0.30,0.30,0.30,0.31,0.32,0.31,0.31,0.33,0.33,0.34,0.33,0.32,0.31,0.30,0.32,0.31,0.29,0.28,0.28,0.27,0.26,0.26,0.25,0.24,0.24,0.25,0.25,0.24,0.25,0.26,0.26,0.27,0.28,0.29,0.31,0.30,0.30,0.31,0.33,0.33,0.34,0.35,0.35,0.37,0.38,0.37,0.38,0.38,0.38,0.39,0.40,0.40,0.42,0.43,0.42,0.41,0.42,0.41,0.42,0.42,0.42,0.42,0.41,0.41,0.43,0.43,0.43,0.44,0.46,0.46,0.46,0.47,0.46,0.46,0.46,0.45,0.46,0.47,0.47,0.46,0.47,0.48,0.47,0.47,0.45,0.44,0.45,0.45,0.46
Q9NVZ3	0.46,0.47,0.49,0.49,0.50,0.51,0.52,0.53,0.52,0.50,0.50,0.48,0.49,0.49,0.48,0.48,0.48,0.49,0.50,0.49,0.50,0.48,0.47,0.44,0.43,0.42,0.41,0.40,0.38,0.37,0.38,0.39,0.39,0.40,0.38,0.37,0.37,0.37,0.37,0.37,0.36,0.38,0.39,0.38,0.38,0.38,0.37,0.36,0.35,0.35,0.35,0.34,0.34,0.34,0.34,0.35,0.35,0.35,0.35,0.33,0.32,0.31,0.32,0.31,0.33,0.33,0.33,0.34,0.35,0.35,0.35,0.34,0.32,0.32,0.31,0.32,0.33,0.35,0.37,0.38,0.40,0.41,0.39,0.38,0.37,0.36,0.34,0.33,0.32,0.32,0.33,0.35,0.35,0.36,0.35,0.34,0.35,0.33,0.33,0.32,0.33,0.32,0.33,0.33,0.33,0.31,0.32,0.32,0.31,0.32,0.33,0.34,0.35,0.36,0.37,0.38,0.39,0.39,0.38,0.38,0.38,0.38,0.39,0.40,0.40,0.42,0.44,0.46,0.48,0.49,0.50,0.49,0.50,0.51,0.53,0.54,0.55,0.55,0.57,0.58,0.60,0.61,0.62,0.64,0.64,0.66,0.68,0.69,0.70,0.72,0.72,0.73,0.74,0.76,0.76,0.77,0.78,0.79,0.80,0.80,0.80,0.81,0.81,0.81,0.81,0.82,0.82,0.82,0.83,0.83,0.83,0.85,0.86,0.85,0.85,0.85,0.86,0.86,0.87,0.86,0.87,0.87,0.88,0.88,0.88,0.88,0.88,0.88,0.88,0.88,0.88,0.88,0.88,0.87,0.87,0.87,0.86,0.87,0.86,0.86,0.87,0.87,0.87,0.87,0.87,0.87,0.87,0.87,0.87,0.87,0.87,0.87,0.87,0.87,0.87,0.87,0.87,0.87,0.86,0.87,0.87,0.87,0.87,0.87,0.87,0.87,0.87,0.86,0.87,0.87,0.87,0.87,0.87,0.87,0.88,0.88,0.88,0.88,0.88,0.89,0.88,0.88,0.88,0.88,0.88,0.88,0.88,0.88,0.88,0.88,0.88,0.88,0.87,0.87,0.87,0.87,0.87,0.88,0.88,0.88,0.88,0.89,0.88
Q8N9A8	0.51,0.51,0.53,0.52,0.52,0.52,0.51,0.50,0.49,0.50,0.49,0.49,0.49,0.49,0.49,0.49,0.49,0.48,0.48,0.48,0.47,0.46,0.46,0.45,0.43,0.42,0.43,0.43,0.42,0.42,0.42,0.41,0.42,0.42,0.41,0.42,0.42,0.42,0.43,0.44,0.44,0.45,0.43,0.41,0.43,0.43,0.42,0.43,0.44,0.43,0.42,0.43,0.42,0.41,0.42,0.42,0.41,0.41,0.42,0.41,0.42,0.43,0.43,0.43,0.42,0.43,0.45,0.44,0.43,0.43,0.42,0.41,0.42,0.41,0.41,0.40,0.39,0.39,0.39,0.38,0.38,0.38,0.37,0.38,0.39,0.39,0.38,0.38,0.37,0.36,0.36,0.38,0.37,0.37,0.38,0.37,0.37,0.38,0.38,0.39,0.41,0.41,0.41,0.42,0.44,0.45,0.44,0.43,0.43,0.44,0.45,0.46,0.47,0.47,0.47,0.48,0.49,0.50,0.49,0.50,0.51,0.50,0.50,0.52,0.53
Q9HCQ7	0.63,0.63,0.63,0.63,0.63,0.63,0.62,0.62,0.62,0.62,0.62,0.61,0.61,0.62,0.62,0.62,0.63,0.64,0.64,0.65,0.66,0.66,0.65,0.66,0.66,0.67,0.68,0.69,0.69,0.70,0.71,0.72,0.73,0.74,0.75,0.76,0.77,0.78,0.78,0.78,0.79,0.79,0.79,0.79,0.80,0.80,0.80,0.81,0.81,0.82,0.82,0.83,0.84,0.84,0.85,0.85,0.85,0.84,0.84,0.85,0.84,0.83,0.82,0.82,0.81,0.80,0.80,0.79,0.78,0.77,0.77,0.77,0.76,0.76,0.76,0.75,0.75,0.75,0.75,0.75,0.76,0.76,0.76,0.76,0.76,0.76,0.77,0.77,0.77,0.77,0.78,0.78,0.78,0.78,0.78,0.77,0.77,0.77,0.77,0.77,0.77,0.77,0.78,0.78,0.78,0.79,0.80,0.80,0.81,0.82,0.82,0.82,0.83,0.83,0.84,0.83,0.83,0.84,0.84,0.84,0.84,0.84,0.84,0.83,0.83,0.83,0.83,0.83,0.83,0.83,0.83,0.82,0.82,0.82,0.82,0.83,0.83,0.83,0.83,0.83,0.83,0.83,0.83,0.82,0.82,0.82,0.82,0.83,0.83,0.83,0.83,0.83,0.84,0.83,0.83,0.84,0.84,0.84,0.84,0.85,0.85,0.85,0.85,0.85,0.85,0.86,0.86,0.86,0.86,0.86,0.86,0.86,0.87,0.87,0.87,0.87,0.86,0.87,0.87,0.87,0.88,0.88,0.88,0.89,0.89,0.90,0.90,0.90,0.89,0.89,0.89,0.89,0.89,0.88,0.89,0.88
Q96AD5	0.24,0.23,0.22,0.21,0.20,0.19,0.19,0.18,0.18,0.19,0.20,0.19,0.19,0.19,0.19,0.19,0.18,0.19,0.20,0.19,0.20,0.18,0.17,0.17,0.15,0.12,0.12,0.10,0.10,0.10,0.10,0.10,0.10,0.10,0.10,0.10,0.10,0.10,0.11,0.11,0.12,0.13,0.13,0.14,0.14,0.14,0.14,0.15,0.15,0.15,0.15,0.14,0.14,0.14,0.14,0.13,0.14,0.16,0.16,0.16,0.17,0.16,0.16,0.17,0.17,0.18,0.19,0.18,0.19,0.19,0.19,0.20,0.21,0.21,0.22,0.23,0.24,0.23,0.24,0.25,0.25,0.24,0.25,0.26,0.26,0.26,0.26,0.27,0.28,0.28,0.29,0.28,0.29,0.29,0.28,0.28,0.28,0.27,0.25,0.25,0.24,0.25,0.26,0.27,0.28,0.28,0.28,0.28,0.28,0.28,0.29,0.29,0.30,0.30,0.30,0.31,0.30,0.29,0.29,0.29,0.27,0.26,0.26,0.25,0.24,0.23,0.23,0.23,0.22,0.22,0.22,0.22,0.21,0.22,0.22,0.23,0.23,0.24,0.24,0.25,0.27,0.27,0.25,0.24,0.23,0.22,0.21,0.21,0.21,0.22,0.21,0.20,0.20,0.18,0.18,0.18,0.18,0.19,0.21,0.22,0.22,0.22,0.22,0.22,0.22,0.22,0.22,0.22,0.21,0.22,0.21,0.22,0.22,0.22,0.21,0.21,0.21,0.23,0.24,0.26,0.25,0.25,0.26,0.27,0.28,0.29,0.30,0.30,0.31,0.29,0.29,0.29,0.29,0.31,0.31,0.32,0.33,0.31,0.32,0.30,0.30,0.30,0.31,0.32,0.32,0.33,0.34,0.34,0.34,0.35,0.34,0.35,0.34,0.34,0.35,0.36,0.35,0.35,0.33,0.33,0.30,0.30,0.28,0.27,0.26,0.24,0.24,0.23,0.22,0.23,0.24,0.25,0.26,0.26,0.25,0.26,0.25,0.26,0.27,0.27,0.27,0.29,0.29,0.30,0.31,0.33,0.34,0.36,0.38,0.40,0.41,0.43,0.44,0.45,0.47,0.49,0.50,0.52,0.54,0.55,0.57,0.59,0.61,0.63,0.64,0.66,0.68,0.69,0.71,0.73,0.74,0.73,0.74,0.74,0.76,0.76,0.75,0.76,0.75,0.74,0.73,0.73,0.74,0.72,0.71,0.70,0.69,0.67,0.65,0.65,0.63,0.61,0.60,0.59,0.59,0.59,0.58,0.58,0.57,0.56,0.55,0.54,0.53,0.52,0.51,0.51,0.51,0.50,0.49,0.48,0.48,0.47,0.47,0.47,0.46,0.44,0.45,0.47,0.46,0.45,0.46,0.47,0.47,0.46,0.47,0.47,0.46,0.47,0.48,0.48,0.47,0.48,0.49,0.48,0.48,0.47,0.47,0.47,0.46,0.46,0.46,0.45,0.45,0.46,0.45,0.44,0.44,0.44,0.44,0.44,0.44,0.44,0.44,0.45,0.45,0.45,0.46,0.46,0.45,0.45,0.46,0.46,0.46,0.47,0.48,0.48,0.49,0.50,0.51,0.52,0.53,0.55,0.56,0.57,0.58,0.60,0.61,0.61,0.62,0.64,0.65,0.65,0.67,0.68,0.69,0.70,0.72,0.73,0.73,0.75,0.75,0.77,0.77,0.78,0.78,0.79,0.80,0.80,0.80,0.81,0.81,0.82,0.82,0.82,0.82,0.82,0.83,0.82,0.82,0.81,0.80,0.79,0.78,0.77,0.75,0.74,0.73,0.72,0.72,0.70,0.70,0.69,0.68,0.66,0.66,0.65,0.64,0.63,0.64,0.63,0.63,0.62,0.62,0.62,0.62,0.62,0.62,0.61,0.61,0.62,0.62,0.63,0.63,0.64,0.64,0.64,0.65,0.65,0.66,0.66,0.67,0.68,0.69,0.71,0.71,0.73,0.74,0.74,0.75,0.75,0.77,0.77,0.77,0.79,0.80,0.81,0.82,0.82,0.83,0.83,0.84,0.83,0.84,0.85,0.85,0.86,0.86,0.86,0.86,0.86,0.86,0.86,0.85,0.86,0.85,0.86,0.85,0.85,0.85,0.85,0.85,0.85,0.85,0.85,0.84,0.85,0.84,0.84,0.84,0.85,0.85,0.85,0.85,0.86
A8MQ27	0.87,0.88,0.88,0.88,0.89,0.88,0.88,0.88,0.88,0.88,0.89,0.89,0.89,0.88,0.87,0.86,0.85,0.84,0.81,0.80,0.78,0.76,0.75,0.75,0.73,0.72,0.70,0.69,0.67,0.65,0.64,0.62,0.61,0.61,0.60,0.58,0.57,0.56,0.54,0.52,0.50,0.49,0.49,0.48,0.45,0.43,0.41,0.39,0.37,0.35,0.33,0.30,0.29,0.27,0.27,0.25,0.25,0.25,0.25,0.25,0.24,0.24,0.25,0.24,0.23,0.23,0.22,0.23,0.22,0.23,0.25,0.24,0.24,0.23,0.22,0.20,0.19,0.19,0.18,0.18,0.18,0.18,0.17,0.17,0.16,0.16,0.18,0.19,0.19,0.21,0.21,0.23,0.25,0.24,0.24,0.24,0.24,0.23,0.22,0.23,0.24,0.23,0.23,0.24,0.25,0.26,0.26,0.26,0.26,0.25,0.24,0.23,0.22,0.22,0.23,0.23,0.24,0.24,0.25,0.27,0.28,0.28,0.28,0.28,0.27,0.26,0.26,0.24,0.23,0.24,0.24,0.23,0.22,0.20,0.20,0.20,0.19,0.19,0.21,0.22,0.22,0.23,0.24,0.24,0.23,0.22,0.21,0.21,0.22,0.22,0.23,0.23,0.25,0.26,0.27,0.27,0.25,0.25,0.25,0.23,0.22,0.20,0.20,0.20,0.20,0.20,0.21,0.21,0.21,0.21,0.20,0.19,0.20,0.20,0.21,0.22,0.22,0.23,0.25,0.24,0.23,0.24,0.24,0.24,0.24,0.26,0.28,0.28,0.29,0.29,0.30,0.29,0.29,0.27,0.27,0.27,0.29,0.30,0.31,0.33,0.34,0.34,0.34,0.36,0.37,0.37,0.38,0.39,0.39,0.39,0.40,0.42,0.43,0.42,0.44,0.44,0.46,0.47,0.47,0.48,0.49,0.50,0.50,0.51,0.52,0.53,0.54,0.54,0.56,0.57,0.58,0.59,0.61,0.63,0.64,0.65,0.66,0.65,0.66,0.67,0.68,0.69,0.71,0.73,0.74,0.75,0.78,0.79,0.79,0.81,0.83,0.83,0.83,0.84,0.85,0.84,0.84,0.82,0.83,0.81,0.80,0.78,0.76,0.75,0.73,0.72,0.70,0.69,0.67,0.65,0.64,0.62,0.61,0.61,0.60,0.59,0.57,0.56,0.54,0.53,0.50,0.50,0.50,0.49,0.48,0.48,0.46,0.44,0.43,0.40,0.38,0.36,0.34,0.34,0.32,0.31,0.31,0.31,0.31,0.29,0.29,0.28,0.28,0.28,0.27,0.27,0.27,0.27,0.27,0.28,0.30,0.30,0.31,0.31,0.30,0.30,0.30,0.30,0.30,0.30,0.29,0.29,0.27,0.26,0.25,0.24,0.22,0.23,0.23,0.23,0.25,0.26,0.28,0.29,0.28,0.28,0.28,0.29,0.28,0.27,0.28,0.28,0.29,0.29,0.29,0.31,0.31,0.31,0.31,0.30,0.29,0.27,0.27,0.26,0.26,0.26,0.25,0.26,0.27,0.27,0.28,0.28,0.29,0.29,0.28,0.28,0.28,0.28,0.27,0.27,0.29,0.27,0.27,0.25,0.24,0.24,0.24,0.23,0.23,0.25,0.27,0.28,0.29,0.29,0.30,0.30,0.28,0.28,0.27,0.27,0.28,0.30,0.30,0.30,0.30,0.29,0.28,0.28,0.26,0.25,0.25,0.25,0.25,0.25,0.27,0.27,0.27,0.27,0.27,0.27,0.25,0.24,0.24,0.24,0.25,0.25,0.26,0.28,0.30,0.31,0.31,0.31,0.30,0.31,0.33,0.34,0.36,0.38,0.40,0.42,0.44,0.46,0.46,0.48,0.49,0.51,0.53,0.55,0.57,0.59,0.61,0.63,0.64,0.66,0.67,0.68,0.70,0.72,0.73,0.76,0.77,0.79,0.80,0.82,0.84,0.85,0.86,0.87,0.87,0.87,0.87,0.88,0.88,0.88,0.88,0.88,0.88,0.87,0.87,0.87,0.87,0.87,0.87,0.87,0.87,0.87,0.87,0.86,0.87,0.87,0.86,0.86,0.84,0.83,0.82,0.81,0.80,0.79,0.78,0.78,0.76,0.74,0.72,0.70,0.68,0.68,0.66,0.65,0.64,0.62,0.61,0.59,0.57,0.55,0.53,0.52,0.50,0.48,0.47,0.47,0.45,0.43,0.43,0.43,0.42,0.42,0.41,0.40,0.38,0.37,0.35,0.35,0.34,0.36,0.36,0.35,0.36,0.35,0.33,0.34,0.33,0.34,0.35,0.37,0.39,0.40,0.39,0.39,0.40,0.39,0.40,0.40,0.41,0.42,0.43,0.44,0.43,0.45,0.47,0.47,0.47,0.48,0.49,0.47,0.46
Q8IW45	0.71,0.70,0.68,0.68,0.68,0.68,0.69,0.68,0.68,0.68,0.68,0.68,0.68,0.67,0.66,0.67,0.67,0.66,0.66,0.66,0.66,0.66,0.66,0.65,0.64,0.62,0.62,0.61,0.61,0.59,0.58,0.58,0.57,0.55,0.55,0.54,0.53,0.52,0.51,0.50,0.49,0.48,0.49,0.50,0.49,0.50,0.50,0.49,0.49,0.50,0.48,0.47,0.46,0.45,0.44,0.43,0.41,0.39,0.38,0.37,0.35,0.34,0.34,0.34,0.34,0.32,0.32,0.31,0.29,0.29,0.29,0.28,0.26,0.26,0.26,0.25,0.25,0.27,0.26,0.26,0.26,0.27,0.27,0.25,0.23,0.22,0.19,0.18,0.17,0.17,0.16,0.16,0.15,0.16,0.17,0.16,0.17,0.19,0.20,0.20,0.23,0.25,0.25,0.24,0.22,0.21,0.22,0.22,0.21,0.22,0.23,0.25,0.26,0.26,0.27,0.28,0.29,0.28,0.28,0.29,0.29,0.28,0.29,0.30,0.30,0.31,0.31,0.31,0.31,0.31,0.30,0.28,0.29,0.29,0.27,0.28,0.29,0.30,0.29,0.28,0.28,0.27,0.25,0.25,0.25,0.25,0.25,0.24,0.25,0.25,0.24,0.24,0.23,0.23,0.24,0.24,0.23,0.22,0.22,0.21,0.20,0.20,0.20,0.19,0.17,0.18,0.17,0.17,0.17,0.19,0.20,0.20,0.22,0.22,0.22,0.23,0.23,0.21,0.21,0.21,0.21,0.21,0.19,0.19,0.19,0.19,0.20,0.21,0.22,0.21,0.21,0.22,0.21,0.20,0.20,0.19,0.20,0.20,0.23,0.23,0.25,0.26,0.26,0.28,0.30,0.31,0.31,0.32,0.32,0.32,0.31,0.30,0.31,0.29,0.29,0.30,0.30,0.29,0.29,0.28,0.27,0.27,0.27,0.27,0.28,0.28,0.28,0.29,0.29,0.29,0.29,0.29,0.28,0.28,0.28,0.28,0.28,0.29,0.28,0.26,0.26,0.25,0.25,0.25,0.24,0.22,0.23,0.23,0.24,0.24,0.27,0.27,0.27,0.26,0.27,0.27,0.26,0.25,0.25,0.24,0.24,0.24,0.24,0.24,0.24,0.24,0.23,0.22,0.21,0.21,0.21,0.21,0.23,0.25,0.26,0.26,0.26,0.27,0.27,0.28,0.28,0.28,0.27,0.26,0.25,0.24,0.24,0.22,0.21,0.19,0.18,0.16,0.16,0.16,0.15,0.15,0.15,0.15,0.16,0.16,0.16,0.18,0.19,0.20,0.21,0.23,0.25,0.24,0.25,0.25,0.25,0.25,0.24,0.23,0.22,0.21,0.21,0.20,0.19,0.18,0.18,0.18,0.20,0.20,0.20,0.21,0.24,0.24,0.25,0.25,0.26,0.27,0.28,0.28,0.29,0.30,0.31,0.32,0.32,0.33,0.34,0.35,0.33,0.32,0.32,0.32,0.30
Q13563	0.92,0.92,0.91,0.92,0.92,0.92,0.92,0.92,0.92,0.91,0.91,0.91,0.91,0.91,0.90,0.90,0.90,0.90,0.90,0.90,0.89,0.89,0.89,0.88,0.87,0.86,0.85,0.84,0.83,0.82,0.80,0.79,0.77,0.76,0.75,0.74,0.73,0.71,0.70,0.70,0.69,0.68,0.67,0.67,0.67,0.67,0.66,0.67,0.67,0.67,0.67,0.67,0.67,0.67,0.67,0.68,0.68,0.68,0.68,0.68,0.69,0.69,0.70,0.71,0.71,0.71,0.72,0.73,0.74,0.74,0.76,0.77,0.78,0.79,0.80,0.81,0.83,0.84,0.85,0.87,0.87,0.89,0.90,0.90,0.91,0.91,0.91,0.92,0.91,0.91,0.91,0.90,0.90,0.90,0.90,0.90,0.89,0.89,0.89,0.89,0.89,0.89,0.89,0.89,0.89,0.89,0.89,0.89,0.89,0.89,0.89,0.89,0.89,0.89,0.89,0.89,0.89,0.89,0.89,0.89,0.88,0.88,0.88,0.88,0.88,0.88,0.87,0.87,0.87,0.87,0.88,0.88,0.89,0.88,0.89,0.88,0.89,0.89,0.89,0.89,0.89,0.89,0.89,0.89,0.89,0.88,0.89,0.89,0.89,0.89,0.89,0.90,0.90,0.89,0.89,0.89,0.90,0.89,0.89,0.89,0.89,0.89,0.89,0.89,0.88,0.88,0.88,0.87,0.86,0.85,0.84,0.84,0.82,0.81,0.81,0.80,0.79,0.78,0.78,0.77,0.75,0.74,0.72,0.71,0.69,0.67,0.66,0.66,0.67,0.67,0.66,0.65,0.64,0.64,0.63,0.62,0.61,0.60,0.59,0.56,0.56,0.54,0.52,0.50,0.50,0.48,0.46,0.46,0.46,0.44,0.43,0.43,0.42,0.41,0.41,0.40,0.39,0.39,0.39,0.38,0.37,0.38,0.39,0.41,0.41,0.40,0.41,0.41,0.39,0.37,0.36,0.35,0.33,0.32,0.32,0.31,0.30,0.29,0.28,0.29,0.30,0.29,0.29,0.31,0.32,0.32,0.34,0.34,0.34,0.33,0.33,0.35,0.33,0.35,0.36,0.35,0.36,0.36,0.35,0.34,0.34,0.33,0.32,0.32,0.30,0.29,0.29,0.28,0.27,0.27,0.27,0.26,0.26,0.27,0.28,0.29,0.31,0.33,0.35,0.36,0.37,0.39,0.39,0.40,0.40,0.39,0.38,0.37,0.36,0.36,0.38,0.38,0.37,0.38,0.36,0.35,0.35,0.34,0.33,0.34,0.33,0.33,0.33,0.33,0.32,0.32,0.33,0.34,0.35,0.35,0.36,0.38,0.38,0.39,0.39,0.41,0.40,0.39,0.39,0.40,0.39,0.38,0.37,0.38,0.36,0.35,0.35,0.35,0.35,0.37,0.38,0.37,0.36,0.36,0.37,0.38,0.38,0.38,0.40,0.41,0.42,0.44,0.45,0.46,0.46,0.46,0.47,0.46,0.46,0.45,0.45,0.46,0.46,0.45,0.46,0.44,0.42,0.43,0.42,0.41,0.39,0.40,0.39,0.38,0.38,0.37,0.37,0.35,0.35,0.34,0.33,0.32,0.32,0.32,0.32,0.31,0.31,0.30,0.30,0.30,0.30,0.29,0.27,0.27,0.27,0.27,0.28,0.28,0.28,0.28,0.29,0.30,0.29,0.27,0.27,0.26,0.27,0.27,0.25,0.25,0.24,0.23,0.22,0.21,0.21,0.20,0.20,0.19,0.20,0.20,0.21,0.23,0.23,0.23,0.23,0.23,0.22,0.22,0.22,0.21,0.20,0.18,0.18,0.18,0.17,0.16,0.17,0.19,0.19,0.20,0.19,0.18,0.17,0.16,0.17,0.17,0.17,0.15,0.16,0.16,0.16,0.16,0.17,0.17,0.19,0.20,0.21,0.23,0.24,0.23,0.24,0.24,0.23,0.22,0.23,0.23,0.23,0.25,0.25,0.25,0.27,0.28,0.29,0.29,0.30,0.31,0.30,0.30,0.28,0.27,0.26,0.27,0.27,0.27,0.27,0.29,0.29,0.30,0.31,0.33,0.34,0.34,0.35,0.36,0.37,0.37,0.36,0.35,0.35,0.34,0.34,0.33,0.33,0.33,0.32,0.33,0.33,0.33,0.32,0.32,0.32,0.31,0.31,0.31,0.31,0.31,0.31,0.31,0.31,0.32,0.33,0.33,0.33,0.34,0.34,0.34,0.34,0.34,0.34,0.35,0.34,0.34,0.35,0.35,0.33,0.32,0.31,0.31,0.31,0.30,0.30,0.30,0.31,0.31,0.31,0.31,0.30,0.30,0.30,0.30,0.29,0.30,0.30,0.30,0.30,0.30,0.30,0.29,0.29,0.30,0.29,0.28,0.29,0.28,0.28,0.28,0.28,0.27,0.26,0.27,0.26,0.26,0.25,0.25,0.24,0.25,0.26,0.26,0.26,0.27,0.28,0.29,0.29,0.29,0.30,0.31,0.32,0.33,0.34,0.33,0.33,0.34,0.34,0.33,0.34,0.35,0.35,0.34,0.34,0.35,0.34,0.34,0.35,0.36,0.34,0.35,0.36,0.36,0.35,0.35,0.35,0.36,0.35,0.36,0.36,0.35,0.35,0.35,0.35,0.36,0.36,0.34,0.34,0.35,0.34,0.32,0.31,0.32,0.30,0.29,0.31,0.32,0.33,0.32,0.33,0.33,0.32,0.33,0.33,0.33,0.34,0.34,0.35,0.35,0.36,0.37,0.36,0.35,0.35,0.35,0.35,0.35,0.34,0.34,0.32,0.33,0.34,0.33,0.33,0.34,0.33,0.33,0.33,0.34,0.34,0.35,0.36,0.36,0.36,0.37,0.37,0.38,0.36,0.36,0.37,0.37,0.36,0.37,0.37,0.37,0.37,0.36,0.37,0.38,0.37,0.38,0.39,0.40,0.41,0.41,0.42,0.43,0.42,0.43,0.44,0.45,0.45,0.46,0.47,0.48,0.47,0.47,0.47,0.48,0.48,0.50,0.51,0.51,0.51,0.52,0.52,0.51,0.50,0.50,0.49,0.49,0.49,0.49,0.47,0.48,0.50,0.50,0.51,0.50,0.51,0.50,0.49,0.48,0.48,0.49,0.48,0.47,0.47,0.47,0.47,0.46,0.46,0.46,0.46,0.45,0.45,0.45,0.45,0.46,0.45,0.45,0.44,0.42,0.41,0.42,0.42,0.41,0.41,0.42,0.43,0.45,0.45,0.46,0.47,0.47,0.46,0.46,0.48,0.46,0.44,0.43,0.44,0.43,0.43,0.43,0.42,0.42,0.42,0.42,0.42,0.44,0.44,0.44,0.44,0.44,0.45,0.45,0.46,0.47,0.47,0.49,0.49,0.50,0.52,0.54,0.55,0.56,0.58,0.60,0.60,0.61,0.62,0.63,0.63,0.64,0.66,0.67,0.67,0.68,0.70,0.71,0.73,0.74,0.77,0.78,0.79,0.80,0.82,0.82,0.83,0.84,0.85,0.85,0.86,0.87,0.88,0.89,0.89,0.90,0.89,0.89,0.89,0.88,0.87,0.86,0.85,0.84,0.83,0.82,0.81,0.80,0.79,0.78,0.77,0.77,0.77,0.75,0.74,0.73,0.72,0.71,0.70,0.69,0.69,0.67,0.67,0.66,0.65,0.64,0.63,0.62,0.61,0.60,0.59,0.57,0.57,0.56,0.54,0.54,0.53,0.54,0.53,0.53,0.53,0.52,0.52,0.52,0.52,0.52,0.52,0.52,0.52,0.51,0.50,0.51,0.50,0.50,0.51,0.51,0.52,0.53,0.54,0.55,0.55,0.55,0.55,0.55,0.55,0.55,0.55,0.55,0.55,0.55,0.55,0.55,0.55,0.54,0.54,0.55,0.55,0.54,0.54,0.55,0.54,0.54,0.54,0.54,0.55,0.55,0.56,0.56,0.56,0.57,0.58,0.59,0.60,0.61,0.61,0.61,0.61,0.62,0.62,0.62,0.62,0.62,0.63,0.65,0.66,0.66,0.67,0.69,0.70,0.71,0.72,0.74,0.74,0.75,0.76,0.77,0.78,0.79,0.80,0.81,0.81,0.82,0.83,0.84,0.86,0.86,0.87,0.87,0.87,0.88,0.89,0.89,0.89,0.89,0.89,0.89,0.89,0.90,0.90,0.90,0.89,0.90,0.89,0.90,0.89,0.89,0.89,0.88,0.88,0.88
Q9NST1	0.22,0.21,0.20,0.19,0.18,0.18,0.18,0.18,0.17,0.18,0.18,0.18,0.17,0.18,0.18,0.18,0.18,0.19,0.20,0.20,0.21,0.20,0.19,0.18,0.17,0.15,0.13,0.13,0.13,0.12,0.13,0.13,0.13,0.13,0.13,0.14,0.13,0.14,0.15,0.15,0.17,0.17,0.18,0.19,0.19,0.19,0.20,0.20,0.21,0.21,0.21,0.20,0.20,0.21,0.21,0.20,0.21,0.23,0.22,0.21,0.22,0.21,0.20,0.22,0.22,0.23,0.23,0.23,0.24,0.24,0.25,0.25,0.25,0.26,0.26,0.28,0.27,0.27,0.28,0.28,0.29,0.28,0.28,0.28,0.28,0.28,0.28,0.29,0.29,0.29,0.29,0.30,0.31,0.31,0.30,0.29,0.29,0.28,0.26,0.26,0.26,0.26,0.27,0.27,0.27,0.27,0.27,0.27,0.27,0.27,0.28,0.28,0.29,0.29,0.30,0.30,0.29,0.29,0.28,0.28,0.26,0.25,0.25,0.24,0.23,0.22,0.22,0.22,0.21,0.22,0.22,0.22,0.21,0.21,0.22,0.22,0.23,0.24,0.24,0.25,0.26,0.26,0.25,0.24,0.24,0.23,0.23,0.22,0.22,0.22,0.21,0.20,0.20,0.18,0.18,0.20,0.19,0.20,0.22,0.22,0.21,0.21,0.22,0.22,0.22,0.22,0.22,0.22,0.22,0.23,0.22,0.22,0.22,0.21,0.19,0.20,0.20,0.21,0.21,0.23,0.24,0.23,0.24,0.24,0.25,0.27,0.27,0.28,0.29,0.29,0.29,0.29,0.29,0.31,0.31,0.33,0.31,0.30,0.31,0.30,0.30,0.30,0.31,0.32,0.32,0.33,0.34,0.34,0.33,0.34,0.33,0.34,0.33,0.33,0.33,0.33,0.33,0.32,0.31,0.30,0.28,0.26,0.25,0.23,0.23,0.22,0.21,0.20,0.19,0.19,0.21,0.21,0.23,0.23,0.22,0.23,0.24,0.25,0.27,0.27,0.28,0.30,0.32,0.33,0.34,0.37,0.38,0.39,0.41,0.44,0.45,0.47,0.48,0.49,0.51,0.53,0.55,0.57,0.59,0.61,0.63,0.65,0.67,0.69,0.71,0.73,0.75,0.76,0.78,0.79,0.78,0.78,0.78,0.77,0.78,0.79,0.78,0.76,0.76,0.75,0.73,0.72,0.71,0.70,0.68,0.66,0.66,0.65,0.63,0.62,0.61,0.61,0.59,0.58,0.59,0.57,0.55,0.56,0.54,0.53,0.50,0.50,0.49,0.48,0.46,0.45,0.43,0.41,0.40,0.39,0.38,0.37,0.37,0.37,0.38,0.37,0.37,0.38,0.39,0.38,0.38,0.39,0.40,0.41,0.41,0.42,0.43,0.42,0.42,0.43,0.43,0.42,0.41,0.42,0.41,0.40,0.42,0.44,0.42,0.42,0.43,0.44,0.43,0.42,0.43,0.44,0.42,0.44,0.45,0.46,0.46,0.47,0.48,0.48,0.48,0.47,0.49,0.49,0.48,0.47,0.48,0.47,0.47,0.46,0.45,0.45,0.45,0.44,0.44,0.44,0.44,0.44,0.45,0.45,0.45,0.46,0.46,0.45,0.45,0.46,0.47,0.47,0.48,0.49,0.51,0.52,0.53,0.56,0.56,0.57,0.58,0.59,0.60,0.61,0.63,0.64,0.65,0.65,0.66,0.68,0.68,0.69,0.71,0.73,0.73,0.75,0.77,0.78,0.78,0.80,0.81,0.82,0.83,0.84,0.85,0.86,0.87,0.87,0.89,0.89,0.89,0.90,0.91,0.91,0.90,0.89,0.89,0.88,0.87,0.86,0.86,0.85,0.84,0.82,0.81,0.80,0.80,0.78,0.78,0.78,0.78,0.78,0.77,0.78,0.77,0.77,0.77,0.77,0.77,0.77,0.77,0.77,0.77,0.77,0.77,0.77,0.77,0.77,0.77,0.77,0.78,0.77,0.77,0.77,0.77,0.77,0.77,0.77,0.77,0.78,0.80,0.80,0.80,0.83,0.84,0.85,0.86,0.88,0.90,0.90,0.91
P41247	0.14,0.14,0.14,0.14,0.13,0.14,0.16,0.16,0.16,0.17,0.18,0.17,0.18,0.20,0.20,0.19,0.20,0.20,0.19,0.19,0.18,0.16,0.14,0.13,0.13,0.13,0.14,0.14,0.14,0.14,0.14,0.14,0.13,0.13,0.13,0.14,0.15,0.16,0.16,0.18,0.19,0.19,0.19,0.19,0.20,0.20,0.19,0.19,0.19,0.19,0.18,0.18,0.18,0.18,0.18,0.18,0.20,0.21,0.21,0.21,0.22,0.22,0.24,0.27,0.27,0.28,0.29,0.28,0.29,0.30,0.30,0.31,0.32,0.32,0.32,0.33,0.33,0.32,0.31,0.32,0.32,0.32,0.32,0.33,0.33,0.34,0.33,0.34,0.34,0.35,0.35,0.34,0.34,0.34,0.33,0.31,0.30,0.29,0.29,0.30,0.32,0.33,0.33,0.32,0.30,0.30,0.29,0.30,0.29,0.31,0.31,0.31,0.31,0.31,0.31,0.31,0.31,0.29,0.29,0.29,0.28,0.26,0.26,0.26,0.26,0.25,0.26,0.26,0.25,0.24,0.25,0.28,0.28,0.28,0.30,0.30,0.31,0.33,0.34,0.33,0.32,0.30,0.28,0.28,0.27,0.27,0.28,0.27,0.27,0.27,0.24,0.25,0.24,0.26,0.27,0.28,0.29,0.28,0.28,0.28,0.28,0.28,0.28,0.28,0.28,0.28,0.28,0.27,0.28,0.28,0.27,0.26,0.25,0.25,0.27,0.28,0.29,0.29,0.29,0.29,0.28,0.29,0.30,0.31,0.32,0.33,0.32,0.32,0.32,0.32,0.34,0.34,0.34,0.34,0.32,0.32,0.32,0.31,0.32,0.34,0.34,0.34,0.35,0.36,0.36,0.36,0.37,0.37,0.38,0.39,0.39,0.39,0.40,0.38,0.38,0.37,0.36,0.35,0.34,0.33,0.32,0.31,0.31,0.30,0.29,0.29,0.29,0.30,0.30,0.32,0.32,0.32,0.33,0.32,0.33,0.33,0.33,0.33,0.33,0.33,0.32,0.33,0.33,0.33,0.33,0.34,0.35,0.34,0.33,0.31,0.30,0.32,0.31
Q504Y2	0.64,0.63,0.64,0.64,0.64,0.64,0.64,0.65,0.66,0.67,0.68,0.68,0.69,0.70,0.71,0.71,0.72,0.72,0.73,0.74,0.74,0.74,0.74,0.74,0.74,0.73,0.74,0.75,0.76,0.77,0.76,0.76,0.77,0.76,0.76,0.74,0.74,0.74,0.73,0.72,0.73,0.73,0.72,0.72,0.71,0.70,0.68,0.68,0.66,0.64,0.63,0.62,0.61,0.60,0.60,0.59,0.58,0.58,0.56,0.56,0.55,0.55,0.54,0.54,0.53,0.52,0.51,0.49,0.49,0.47,0.47,0.49,0.48,0.48,0.49,0.50,0.52,0.54,0.54,0.56,0.58,0.59,0.59,0.61,0.62,0.63,0.65,0.67,0.69,0.70,0.72,0.73,0.74,0.75,0.75,0.75,0.77,0.77,0.77,0.77,0.78,0.78,0.78,0.79,0.78,0.79,0.79,0.81,0.82,0.81,0.81,0.80,0.80,0.79,0.77,0.77,0.77,0.76,0.75,0.74,0.73,0.72,0.71,0.71,0.69,0.68,0.67,0.66,0.64,0.62,0.59,0.58,0.57,0.55,0.53,0.52,0.50,0.50,0.50,0.50,0.49,0.48,0.46,0.44,0.42,0.41,0.39,0.38,0.36,0.35,0.37,0.36,0.36,0.34,0.34,0.34,0.33,0.31,0.31,0.32,0.31,0.30,0.29,0.29,0.29,0.30,0.29,0.28,0.26,0.27,0.27,0.27,0.27,0.26,0.26,0.26,0.25,0.25,0.23,0.21,0.20,0.19,0.18,0.19,0.20,0.20,0.21,0.21,0.23,0.22,0.22,0.19,0.20,0.19,0.20,0.20,0.20,0.19,0.20,0.21,0.21,0.21,0.22,0.23,0.23,0.22,0.23,0.23,0.23,0.23,0.21,0.21,0.21,0.22,0.22,0.22,0.23,0.24,0.24,0.25,0.26,0.27,0.29,0.29,0.29,0.29,0.30,0.29,0.28,0.27,0.27,0.27,0.27,0.27,0.27,0.26,0.26,0.25,0.25,0.24,0.24,0.22,0.21,0.20,0.18,0.18,0.17,0.17,0.17,0.19,0.19,0.20,0.20,0.20,0.20,0.20,0.20,0.20,0.18,0.19,0.18,0.19,0.18,0.16,0.17,0.16,0.15,0.17,0.17,0.18,0.18,0.17,0.17,0.18,0.18,0.18,0.18,0.19,0.19,0.19,0.19,0.19,0.20,0.20,0.21,0.21,0.22,0.23,0.23,0.24,0.23,0.23,0.23,0.23,0.24,0.24,0.27,0.27,0.28,0.29,0.29,0.30,0.28,0.29,0.30,0.30,0.31,0.33,0.31,0.32,0.31,0.32,0.33,0.33,0.33,0.33,0.33,0.33,0.33,0.33,0.32,0.32,0.31,0.32,0.32,0.31,0.31,0.29,0.29,0.29,0.27,0.26,0.27,0.27,0.28,0.27,0.27,0.27,0.26,0.25,0.25,0.26,0.25,0.25,0.25,0.25,0.25,0.23,0.23,0.23,0.21,0.22,0.21,0.21,0.22,0.23,0.23,0.23,0.23,0.24,0.24,0.24,0.25,0.26,0.25,0.25,0.26,0.26,0.26,0.27,0.26,0.26,0.27,0.28,0.27,0.27,0.27,0.27,0.27,0.28,0.29,0.30,0.30,0.32,0.33,0.34,0.33,0.35,0.36,0.36,0.37,0.38,0.39,0.39,0.39,0.38,0.38,0.38,0.40,0.39,0.39,0.39,0.41,0.41,0.42,0.42,0.42,0.41,0.42,0.44,0.44,0.44,0.44,0.43,0.42,0.42,0.41,0.42,0.42,0.41,0.40,0.39,0.37,0.36,0.34,0.34,0.31,0.31,0.31,0.31,0.32,0.31,0.31,0.30,0.29,0.29,0.29,0.29,0.28,0.28,0.29,0.29,0.29,0.28,0.27,0.27,0.27,0.27,0.27,0.26,0.24,0.23,0.23,0.24,0.24,0.24,0.26,0.27,0.27,0.27,0.28,0.28,0.29,0.31,0.31,0.31,0.31,0.31,0.30,0.29,0.29,0.29,0.30,0.31,0.31,0.31,0.32,0.33,0.34,0.35,0.34,0.33,0.32,0.33,0.33,0.34,0.34,0.35,0.34,0.36,0.37,0.38,0.40
Q7Z6Z6	0.22,0.21,0.21,0.20,0.19,0.18,0.18,0.17,0.17,0.16,0.16,0.16,0.16,0.17,0.17,0.17,0.19,0.18,0.18,0.20,0.19,0.17,0.19,0.18,0.18,0.17,0.16,0.14,0.13,0.12,0.12,0.12,0.12,0.12,0.12,0.12,0.12,0.13,0.12,0.12,0.14,0.14,0.16,0.16,0.17,0.17,0.18,0.18,0.18,0.19,0.19,0.19,0.20,0.19,0.18,0.19,0.19,0.17,0.18,0.19,0.18,0.18,0.19,0.18,0.18,0.20,0.20,0.20,0.21,0.21,0.21,0.21,0.21,0.22,0.22,0.22,0.23,0.24,0.25,0.25,0.26,0.26,0.26,0.24,0.25,0.26,0.27,0.27,0.27,0.27,0.28,0.27,0.28,0.28,0.29,0.29,0.29,0.27,0.27,0.27,0.25,0.25,0.26,0.26,0.26,0.27,0.27,0.28,0.28,0.28,0.28,0.28,0.29,0.29,0.29,0.30,0.30,0.31,0.30,0.29,0.29,0.29,0.27,0.26,0.26,0.26,0.23,0.22,0.23,0.23,0.22,0.23,0.24,0.23,0.23,0.23,0.24,0.24,0.24,0.25,0.25,0.26,0.27,0.28,0.26,0.25,0.24,0.23,0.22,0.21,0.21,0.22,0.22,0.21,0.21,0.19,0.19,0.19,0.19,0.20,0.22,0.22,0.22,0.22,0.22,0.22,0.22,0.22,0.22,0.22,0.22,0.23,0.22,0.22,0.21,0.21,0.19,0.20,0.20,0.22,0.22,0.24,0.24,0.25,0.25,0.26,0.27,0.28,0.29,0.30,0.31,0.30,0.31,0.31,0.31,0.32,0.32,0.33,0.34,0.32,0.33,0.32,0.32,0.33,0.34,0.34,0.34,0.35,0.36,0.36,0.36,0.37,0.35,0.36,0.37,0.37,0.36,0.37,0.37,0.36,0.34,0.34,0.32,0.30,0.28,0.26,0.26,0.25,0.23,0.23,0.21,0.21,0.21,0.20,0.21,0.21,0.21,0.23,0.23,0.23,0.23,0.22,0.21,0.22,0.22,0.22,0.23,0.25,0.26,0.27,0.28,0.29,0.30,0.31,0.32,0.33,0.35,0.37,0.38,0.40,0.42,0.44,0.46,0.48,0.50,0.52,0.54,0.55,0.56,0.57,0.60,0.60,0.61,0.63,0.64,0.62,0.62,0.62,0.60,0.59,0.58,0.59,0.61,0.61,0.61,0.62,0.61,0.61,0.60,0.58,0.57,0.57,0.57,0.55,0.54,0.52,0.50,0.48,0.48,0.47,0.45,0.43,0.43,0.42,0.40,0.41,0.40,0.40,0.41,0.40,0.40,0.38,0.38,0.38,0.37,0.37,0.39,0.38,0.39,0.40,0.40,0.41,0.40,0.40,0.41,0.39,0.40,0.42,0.41,0.40,0.41,0.43,0.42,0.42,0.43,0.44,0.44,0.45,0.46,0.46,0.46,0.47,0.48,0.47,0.47,0.47,0.47,0.47,0.46,0.45,0.46,0.45,0.45,0.46,0.46,0.46,0.46,0.45,0.46,0.46,0.46,0.47,0.48,0.47,0.47,0.47,0.48,0.48,0.47,0.48,0.48,0.48,0.48,0.49,0.50,0.50,0.49,0.51,0.51,0.52,0.53,0.54,0.55,0.55,0.57,0.58,0.58,0.59,0.59,0.61,0.62,0.63,0.65,0.66,0.66,0.68,0.69,0.69,0.71,0.73,0.74,0.74,0.75,0.76,0.77,0.78,0.79,0.80,0.81,0.82,0.83,0.84,0.85,0.85,0.86,0.86,0.87,0.89,0.88,0.89,0.89,0.89,0.89,0.90,0.90,0.90,0.90,0.91,0.90
Q9NTG1	0.74,0.75,0.75,0.75,0.76,0.76,0.77,0.77,0.78,0.78,0.78,0.78,0.78,0.78,0.79,0.79,0.79,0.80,0.80,0.80,0.80,0.79,0.79,0.79,0.79,0.79,0.79,0.79,0.79,0.80,0.80,0.81,0.82,0.83,0.83,0.83,0.83,0.83,0.82,0.82,0.83,0.82,0.82,0.81,0.82,0.81,0.82,0.80,0.79,0.78,0.77,0.75,0.74,0.73,0.72,0.71,0.70,0.70,0.69,0.68,0.68,0.68,0.68,0.68,0.68,0.69,0.69,0.68,0.68,0.69,0.68,0.67,0.65,0.64,0.62,0.62,0.60,0.61,0.60,0.61,0.62,0.61,0.62,0.62,0.63,0.62,0.61,0.61,0.62,0.63,0.64,0.64,0.64,0.65,0.65,0.66,0.65,0.65,0.66,0.67,0.67,0.67,0.67,0.66,0.65,0.64,0.63,0.62,0.62,0.61,0.61,0.61,0.62,0.64,0.65,0.67,0.67,0.69,0.69,0.69,0.69,0.68,0.68,0.68,0.67,0.67,0.67,0.67,0.66,0.66,0.66,0.66,0.67,0.68,0.69,0.70,0.71,0.72,0.72,0.72,0.72,0.72,0.72,0.73,0.74,0.74,0.76,0.76,0.77,0.77,0.78,0.79,0.79,0.79,0.79,0.79,0.78,0.79,0.79,0.79,0.80,0.80,0.81,0.81,0.81,0.81,0.80,0.80,0.80,0.81,0.80,0.80,0.79,0.78,0.78,0.77,0.77,0.77,0.76,0.76,0.77,0.77,0.76,0.75,0.75,0.74,0.73,0.72,0.72,0.71,0.71,0.69,0.69,0.69,0.67,0.66,0.64,0.64,0.63,0.61,0.60,0.58,0.57,0.56,0.57,0.57,0.58,0.59,0.58,0.57,0.56,0.57,0.56,0.55,0.54,0.54,0.54,0.53,0.51,0.52,0.50,0.49,0.47,0.46,0.45,0.45,0.44,0.45,0.44,0.45,0.45,0.44,0.45,0.44,0.43,0.44,0.43,0.44,0.43,0.42,0.42,0.41,0.42,0.41,0.42,0.41,0.40,0.39,0.38,0.39,0.38,0.39,0.38,0.40,0.40,0.41,0.40,0.42,0.41,0.43,0.43,0.43,0.44,0.45,0.45,0.47,0.47,0.47,0.46,0.46,0.44,0.43,0.42,0.41,0.41,0.42,0.41,0.40,0.41,0.42,0.42,0.42,0.42,0.41,0.41,0.39,0.38,0.37,0.36,0.35,0.33,0.34,0.33,0.33,0.32,0.33,0.34,0.34,0.33,0.34,0.32,0.32,0.32,0.32,0.31,0.30,0.28,0.28,0.27,0.27,0.26,0.27,0.28,0.29,0.30,0.29,0.29,0.29,0.30,0.28,0.28,0.29,0.31,0.32,0.34,0.34,0.36,0.36,0.37,0.37,0.39,0.40,0.41,0.41,0.41,0.39,0.38,0.36,0.36,0.35,0.34,0.34,0.33,0.33,0.33,0.32,0.34,0.35,0.36,0.37,0.37,0.38,0.38,0.38,0.37,0.36,0.36,0.35,0.34,0.34,0.34,0.33,0.33,0.32,0.31,0.30,0.30,0.30,0.32,0.33,0.34,0.33,0.34,0.34,0.34,0.35,0.37,0.37,0.37,0.36,0.36,0.38,0.37,0.39,0.39,0.39,0.39,0.37,0.37,0.37,0.36,0.37,0.37,0.37,0.37,0.37,0.37,0.38,0.39,0.40,0.41,0.41,0.41,0.40,0.38,0.40,0.40,0.40,0.39,0.37,0.35,0.34,0.33,0.32,0.30,0.31,0.29,0.29,0.31,0.31,0.32,0.31,0.31,0.31,0.30,0.29,0.30,0.29,0.30,0.29,0.29,0.30,0.28,0.29,0.29,0.29,0.30,0.29,0.30,0.29,0.28,0.29,0.29,0.29,0.29,0.30,0.30,0.31,0.31,0.31,0.31,0.31,0.31,0.31,0.31,0.31,0.30,0.29,0.28,0.26,0.27,0.26,0.27,0.27,0.27,0.27,0.28,0.28,0.28,0.28,0.29,0.29,0.27,0.27,0.26,0.24,0.24,0.25,0.27,0.27,0.28,0.28,0.27,0.29,0.29,0.30,0.29,0.30,0.28,0.28,0.28,0.29,0.29,0.29,0.29,0.31,0.31,0.32,0.32,0.32,0.31,0.31,0.31,0.30,0.30,0.29,0.29,0.28,0.30,0.30,0.30,0.31,0.31,0.32,0.32,0.32,0.32,0.32,0.30,0.29,0.27,0.27,0.26,0.26,0.24,0.24,0.23,0.24,0.23,0.23,0.23,0.25,0.25,0.26,0.25,0.25,0.24,0.23,0.24,0.24,0.24,0.25,0.27,0.26,0.27,0.27,0.28,0.28,0.28,0.27,0.28,0.28,0.27,0.26,0.25,0.25,0.26,0.26,0.28,0.28,0.27,0.27,0.28,0.28,0.29,0.30,0.30,0.31,0.30,0.32,0.31,0.32,0.32,0.32,0.31,0.31,0.31,0.31,0.31,0.31,0.30,0.30,0.29,0.29,0.31,0.30,0.30,0.30,0.30,0.30,0.30,0.29,0.30,0.31,0.31,0.32,0.31,0.31,0.30,0.29,0.29,0.29,0.30,0.29,0.31,0.31,0.30,0.31,0.29,0.30,0.30,0.30,0.29,0.27,0.27,0.26,0.26,0.26,0.27,0.28,0.29,0.31,0.31,0.31,0.30,0.28,0.28,0.27,0.26,0.26,0.25,0.24,0.24,0.23,0.22,0.22,0.22,0.22,0.22,0.22,0.23,0.23,0.23,0.24,0.23,0.22,0.21,0.20,0.19,0.19,0.18,0.16,0.17,0.17,0.18,0.19,0.20,0.21,0.20,0.20,0.20,0.20,0.18,0.18,0.19,0.20,0.19,0.20,0.21,0.23,0.26,0.26,0.26,0.26,0.25,0.25,0.25,0.26,0.27,0.29,0.30,0.30,0.30,0.31,0.30,0.30,0.30,0.30,0.30,0.30,0.30,0.30,0.30,0.29,0.28,0.26,0.26,0.25,0.25,0.25,0.25,0.25,0.24,0.25,0.26,0.24,0.25,0.26,0.27,0.26,0.24,0.23,0.23,0.22,0.23,0.23,0.22,0.22,0.22,0.21,0.19,0.18,0.18,0.18,0.18,0.17,0.19,0.20,0.20,0.20,0.21,0.21,0.21,0.21,0.21,0.21,0.21,0.21,0.21,0.21,0.21,0.21,0.19,0.20,0.20,0.20,0.21,0.20,0.19,0.18,0.19,0.20,0.19,0.19,0.20,0.20,0.19,0.20,0.21,0.20,0.19,0.20,0.21,0.19,0.19,0.20,0.19,0.17,0.17,0.18,0.18,0.18,0.20,0.21,0.22,0.24,0.26,0.27,0.27,0.27,0.28,0.28,0.28,0.28,0.27,0.27,0.26,0.24,0.24,0.23,0.23,0.22,0.20,0.20,0.20,0.19,0.19,0.19,0.20,0.20,0.20,0.22,0.22,0.23,0.25,0.25,0.25,0.25,0.26,0.25,0.25,0.25,0.24,0.22,0.20,0.20,0.18,0.16,0.16,0.16,0.16,0.15,0.15,0.16,0.16,0.15,0.15,0.17,0.17,0.18,0.19,0.19,0.19,0.19,0.20,0.20,0.21,0.22,0.21,0.20,0.20,0.20,0.18,0.17,0.16,0.14,0.14,0.14,0.14,0.13,0.13,0.14,0.15,0.16,0.16,0.18,0.19,0.20,0.22,0.24,0.25,0.27,0.27,0.26,0.26,0.27,0.27,0.27,0.26,0.28,0.27,0.29,0.29,0.30,0.32,0.32,0.32,0.31,0.32,0.33,0.33,0.33,0.33,0.33,0.33,0.33,0.33,0.32,0.32,0.31,0.32,0.33,0.33,0.32,0.31,0.32,0.31,0.30,0.30,0.30,0.29,0.29,0.29,0.29,0.29,0.29,0.29,0.29,0.28,0.28,0.27,0.26,0.24,0.23,0.23,0.21,0.20,0.22,0.23,0.23,0.23,0.25,0.25,0.26,0.26,0.26,0.26,0.27,0.27,0.27,0.28,0.27,0.26,0.25,0.25,0.25,0.25,0.26,0.27,0.27,0.27,0.25,0.25,0.24,0.25,0.24,0.25,0.25,0.25,0.25,0.27,0.29,0.30,0.32,0.34,0.37,0.38,0.40,0.40,0.39,0.37,0.37,0.35,0.36,0.35,0.36,0.36,0.37,0.36,0.36,0.37,0.37,0.39,0.39,0.40,0.40,0.40,0.39,0.37,0.37,0.35,0.33,0.33,0.35,0.35,0.35,0.36,0.36,0.36,0.36,0.36,0.35,0.32,0.31,0.29,0.28,0.27,0.26,0.26,0.25,0.26,0.28,0.28,0.29,0.28,0.28,0.27,0.27,0.26,0.26,0.26,0.26,0.26,0.26,0.27,0.26,0.26,0.27,0.29,0.30,0.31,0.33,0.34,0.34,0.33,0.35,0.35,0.35,0.34,0.34,0.35,0.36,0.36,0.36,0.36,0.36,0.35,0.34,0.32,0.31,0.31,0.29,0.27,0.28,0.28,0.27,0.27,0.29,0.30,0.31,0.33,0.34,0.34,0.33,0.32,0.31,0.31,0.30,0.29,0.28,0.26,0.26,0.24,0.24,0.25,0.24,0.22,0.23,0.24,0.25,0.26,0.25,0.27,0.27,0.26,0.28,0.28,0.27,0.28,0.27,0.27,0.26,0.27,0.27,0.26,0.26,0.26,0.26,0.25,0.24,0.24,0.24,0.25,0.24,0.24,0.25,0.26,0.27,0.27,0.28,0.28,0.28,0.28,0.30,0.28,0.27,0.27,0.27,0.26,0.25,0.23,0.22,0.22,0.20,0.21,0.22,0.21,0.23,0.25,0.26,0.27,0.29,0.31,0.31,0.33,0.35,0.36,0.38,0.39,0.42,0.42,0.42,0.41,0.40,0.41,0.40,0.39,0.38,0.37,0.37,0.36,0.37,0.37,0.36,0.35,0.36,0.38,0.39,0.39,0.39,0.40,0.41,0.41,0.43,0.43,0.43,0.43,0.44,0.43,0.41,0.43,0.43,0.41,0.40,0.40,0.38,0.36,0.36,0.35,0.33,0.32,0.32,0.30,0.30,0.31,0.32,0.32,0.33,0.34,0.34,0.34,0.36,0.36,0.36,0.37,0.37,0.38,0.36,0.36,0.36,0.36,0.37,0.37,0.37,0.36,0.36,0.36,0.35,0.33,0.33,0.32,0.32,0.30,0.30,0.29,0.29,0.30,0.30,0.30,0.30,0.30,0.29,0.27,0.27,0.26,0.25,0.24,0.24,0.23,0.22,0.23,0.24,0.23,0.23,0.23,0.22,0.22,0.22,0.22,0.20,0.19,0.19,0.18,0.16,0.16,0.16,0.17,0.18,0.18,0.19,0.19,0.20,0.19,0.19,0.19,0.19,0.19,0.19,0.21,0.21,0.21,0.22,0.23,0.23,0.23,0.24,0.24,0.24,0.25,0.25,0.24,0.23,0.22,0.21,0.21,0.21,0.22,0.22,0.23,0.22,0.23,0.24,0.24,0.25,0.25,0.24,0.25,0.23,0.22,0.21,0.20,0.20,0.20,0.21,0.23,0.24,0.25,0.25,0.24,0.23,0.21,0.21,0.20,0.20,0.20,0.20,0.19,0.19,0.19,0.18,0.19,0.20,0.21,0.22,0.23,0.23,0.23,0.23,0.22,0.21,0.22,0.23,0.21,0.22,0.21,0.22,0.23,0.24,0.24,0.25,0.25,0.26,0.26,0.26,0.26,0.24,0.25,0.26,0.28,0.29,0.31,0.32,0.32,0.34,0.35,0.36,0.36,0.36,0.38,0.38,0.38,0.37,0.37,0.36,0.35,0.36,0.36,0.37,0.37,0.37,0.37,0.36,0.36,0.36,0.36,0.37,0.35,0.35,0.34,0.34,0.34,0.35,0.35,0.35,0.34,0.33,0.33,0.31,0.29,0.28,0.26,0.24,0.23,0.22,0.21,0.19,0.19,0.18,0.18,0.17,0.16,0.16,0.17,0.16,0.16,0.16,0.16,0.16,0.16,0.17,0.18,0.20,0.20,0.20,0.22,0.24,0.24,0.25,0.26,0.27,0.28,0.28,0.28,0.28,0.29,0.28,0.29,0.30,0.30,0.30,0.31,0.32,0.32,0.32,0.33,0.34,0.34,0.34,0.35,0.36,0.35,0.36,0.37,0.36,0.37,0.38,0.37,0.36,0.37,0.35,0.34,0.33,0.33,0.34,0.35,0.34,0.33,0.33,0.33,0.34,0.34,0.35,0.35,0.37,0.37,0.39,0.39,0.41,0.40,0.42,0.44,0.45,0.46,0.49,0.50,0.49,0.48,0.48,0.49,0.48,0.47,0.48,0.48,0.48,0.48,0.49,0.49,0.49,0.51,0.52,0.53,0.54,0.56,0.57,0.57,0.57,0.58,0.58,0.60,0.60,0.60,0.61,0.61,0.61,0.62,0.61,0.61,0.62,0.62,0.64,0.64,0.64,0.64,0.64,0.64,0.64,0.65,0.67,0.68,0.69,0.70,0.72,0.72,0.73,0.75,0.76,0.76,0.77,0.78,0.79,0.80,0.80,0.81,0.81,0.81,0.81,0.81,0.81,0.81,0.81,0.80,0.80,0.79,0.78,0.78,0.78,0.78,0.77,0.78,0.77,0.77,0.77,0.76,0.76,0.76,0.76,0.77,0.77,0.77,0.78,0.78,0.78,0.78,0.79,0.79,0.78,0.79,0.79,0.79,0.78,0.77,0.75,0.74,0.74,0.73,0.72,0.70,0.69,0.68,0.66,0.65,0.64,0.64,0.62,0.62,0.61,0.59,0.58,0.57,0.56,0.54,0.53,0.52,0.51,0.49,0.48,0.46,0.44,0.42,0.40,0.39,0.37,0.37,0.37,0.36,0.35,0.34,0.33,0.31,0.30,0.29,0.30,0.29,0.28,0.28,0.27,0.27,0.28,0.27,0.27,0.27,0.26,0.26,0.27,0.28,0.26,0.26,0.27,0.27,0.26,0.26,0.28,0.29,0.27,0.27,0.29,0.29,0.29,0.31,0.32,0.33,0.34,0.35,0.35,0.35,0.35,0.34,0.36,0.36,0.37,0.38,0.39,0.39,0.41,0.41,0.41,0.42,0.42,0.43,0.42,0.44,0.45,0.46,0.47,0.47,0.47,0.49,0.50,0.50,0.49,0.51,0.51,0.50,0.49,0.50,0.51,0.50,0.50,0.52,0.51,0.50,0.49,0.48,0.49,0.49,0.48,0.47,0.48,0.46,0.46,0.46,0.46,0.46,0.45,0.45,0.46,0.45,0.45,0.46,0.46,0.47,0.47,0.46,0.45,0.45,0.45,0.44,0.43,0.43,0.42,0.43,0.43,0.42,0.42,0.43,0.42,0.41,0.42,0.42,0.40,0.40,0.40,0.39,0.38,0.38,0.38,0.37,0.37,0.37,0.37,0.37,0.37,0.37,0.37,0.38,0.37,0.37,0.38,0.37,0.36,0.35,0.35,0.33,0.34,0.34,0.34,0.32,0.33,0.34,0.34,0.34,0.35,0.35,0.34,0.35,0.35,0.35,0.36,0.35,0.34,0.35,0.36,0.35,0.35,0.36,0.36,0.35,0.35,0.35,0.34,0.33,0.33,0.31,0.31,0.30,0.31,0.32,0.32,0.31,0.31,0.30,0.31,0.32,0.32,0.32,0.31,0.30,0.31,0.30,0.29,0.27,0.27,0.26,0.24,0.24,0.23,0.21,0.21,0.19,0.20,0.22,0.23,0.24,0.25,0.27,0.27,0.27,0.29,0.31,0.33,0.34,0.36,0.38,0.40,0.41,0.43,0.43,0.43,0.43,0.45,0.46,0.48,0.48,0.47,0.47,0.47,0.48,0.48,0.50,0.50,0.51,0.51,0.51,0.53,0.54,0.55,0.55,0.56,0.56,0.58,0.57,0.57,0.58,0.56,0.57,0.57,0.59,0.58,0.57,0.57,0.57,0.57,0.55,0.55,0.53,0.52,0.50,0.49,0.48,0.47,0.46,0.46,0.47,0.47,0.46,0.47,0.46,0.46,0.44,0.44,0.45,0.45,0.45,0.46,0.45,0.45,0.44,0.44,0.44,0.43,0.41,0.41,0.40,0.39,0.38,0.36,0.35,0.33,0.32,0.31,0.31,0.30,0.28,0.27,0.26,0.27,0.27,0.27,0.28,0.28,0.27,0.27,0.27,0.25,0.25,0.25,0.24,0.24,0.25,0.26,0.24,0.24,0.22,0.22,0.21,0.20,0.20,0.19,0.19,0.19,0.19,0.19,0.21,0.23,0.22,0.23,0.22,0.22,0.21,0.21,0.20,0.20,0.18,0.18,0.18,0.18,0.17,0.17,0.18,0.19,0.18,0.19,0.18,0.17,0.18,0.17,0.17,0.18,0.18,0.17,0.16,0.16,0.16,0.16,0.18,0.19,0.20,0.20,0.23,0.24,0.25,0.25,0.25,0.24,0.23,0.24,0.24,0.25,0.26,0.26,0.26,0.27,0.28,0.29,0.29,0.30,0.31,0.31,0.32,0.32,0.31,0.31,0.30,0.32,0.31,0.32,0.33,0.35,0.34,0.36,0.37,0.39,0.39,0.40,0.42,0.42,0.42,0.41,0.41,0.40,0.39,0.39,0.39,0.39,0.39,0.38,0.38,0.38,0.38,0.37,0.38,0.38,0.37,0.37,0.37,0.38,0.37,0.38,0.38,0.38,0.38,0.37,0.37,0.37,0.36,0.35,0.34,0.34,0.33,0.32,0.31,0.31,0.30,0.31,0.30,0.28,0.28,0.26,0.26,0.26,0.25,0.25,0.24,0.23,0.23,0.23,0.23,0.23,0.24,0.24,0.23,0.23,0.23,0.23,0.23,0.24,0.23,0.23,0.23,0.23,0.22,0.21,0.22,0.22,0.22,0.23,0.23,0.23,0.22,0.22,0.22,0.22,0.20,0.21,0.21,0.21,0.20,0.20,0.21,0.21,0.21,0.23,0.24,0.24,0.24,0.25,0.26,0.27,0.26,0.27,0.28,0.28,0.28,0.29,0.30,0.29,0.29,0.30,0.31,0.30,0.31,0.32,0.31,0.30,0.31,0.31,0.30,0.30,0.32,0.32,0.31,0.32,0.33,0.34,0.33,0.34,0.34,0.34,0.34,0.35,0.35,0.36,0.35,0.34,0.34,0.36,0.35,0.34,0.34,0.35,0.33,0.32,0.33,0.34,0.33,0.34,0.35,0.36,0.36,0.37,0.37,0.37,0.37,0.38,0.40,0.41,0.41,0.41,0.41,0.41,0.40,0.41,0.41,0.40,0.39,0.39,0.39,0.39,0.39,0.39,0.40,0.40,0.39,0.39,0.41,0.41,0.40,0.41,0.42,0.41,0.42,0.43,0.43,0.41,0.41,0.42,0.42,0.40,0.39,0.39,0.38,0.38,0.37,0.37,0.37,0.36,0.35,0.36,0.36,0.35,0.34,0.34,0.34,0.33,0.33,0.34,0.34,0.34,0.35,0.35,0.36,0.35,0.35,0.36,0.36,0.36,0.37,0.38,0.39,0.40,0.42,0.43,0.43,0.44,0.46,0.47,0.46,0.46,0.48,0.48,0.48,0.47,0.48,0.47,0.46,0.45,0.46,0.46,0.47,0.48,0.51,0.51,0.53,0.55,0.57,0.57,0.57,0.58,0.58,0.58,0.59,0.59,0.59,0.60,0.61,0.62,0.62,0.62,0.62,0.60,0.60,0.58,0.58,0.58,0.57,0.56,0.56,0.57,0.56,0.56,0.56,0.57,0.58,0.60,0.62,0.63,0.65,0.65,0.65,0.65,0.64,0.63,0.63
Q15761	0.67,0.67,0.68,0.69,0.69,0.69,0.69,0.69,0.69,0.69,0.69,0.69,0.68,0.68,0.67,0.67,0.66,0.65,0.65,0.64,0.64,0.63,0.62,0.60,0.59,0.59,0.58,0.56,0.55,0.55,0.54,0.52,0.53,0.53,0.52,0.51,0.50,0.49,0.47,0.47,0.46,0.44,0.43,0.41,0.39,0.38,0.37,0.37,0.36,0.37,0.37,0.37,0.37,0.37,0.35,0.34,0.33,0.33,0.32,0.31,0.30,0.30,0.28,0.27,0.28,0.27,0.26,0.25,0.25,0.24,0.23,0.24,0.24,0.23,0.22,0.23,0.23,0.22,0.22,0.22,0.22,0.22,0.23,0.23,0.23,0.24,0.23,0.23,0.23,0.23,0.22,0.21,0.21,0.19,0.19,0.20,0.20,0.20,0.20,0.20,0.20,0.20,0.20,0.20,0.20,0.19,0.19,0.19,0.19,0.19,0.19,0.19,0.18,0.18,0.18,0.18,0.18,0.18,0.19,0.20,0.20,0.20,0.20,0.21,0.21,0.22,0.24,0.24,0.25,0.26,0.26,0.26,0.25,0.26,0.27,0.27,0.27,0.29,0.29,0.29,0.29,0.30,0.29,0.30,0.31,0.32,0.32,0.33,0.34,0.35,0.34,0.35,0.36,0.36,0.36,0.38,0.38,0.37,0.38,0.37,0.37,0.37,0.36,0.37,0.38,0.38,0.38,0.38,0.37,0.37,0.37,0.37,0.37,0.38,0.37,0.37,0.38,0.37,0.37,0.37,0.38,0.37,0.38,0.39,0.40,0.41,0.41,0.42,0.41,0.41,0.41,0.41,0.40,0.41,0.41,0.41,0.41,0.41,0.41,0.40,0.40,0.41,0.40,0.41,0.41,0.40,0.38,0.38,0.37,0.36,0.35,0.34,0.34,0.33,0.31,0.32,0.32,0.32,0.33,0.34,0.34,0.33,0.34,0.33,0.33,0.33,0.32,0.32,0.32,0.33,0.34,0.35,0.36,0.36,0.36,0.37,0.38,0.38,0.39,0.41,0.42,0.43,0.44,0.47,0.48,0.49,0.50,0.52,0.54,0.54,0.56,0.57,0.58,0.59,0.60,0.62,0.62,0.62,0.63,0.63,0.62,0.62,0.64,0.64,0.63,0.64,0.65,0.66,0.65,0.67,0.68,0.68,0.69,0.70,0.71,0.72,0.72,0.73,0.72,0.73,0.74,0.74,0.75,0.75,0.75,0.75,0.76,0.76,0.76,0.76,0.76,0.76,0.77,0.78,0.78,0.79,0.79,0.80,0.81,0.82,0.83,0.84,0.85,0.85,0.86,0.87,0.88,0.88,0.88,0.88,0.88,0.89,0.88,0.88,0.87,0.87,0.87,0.88,0.87,0.87,0.87,0.86,0.85,0.84,0.83,0.82,0.80,0.79,0.78,0.77,0.76,0.74,0.73,0.73,0.71,0.69,0.68,0.67,0.66,0.64,0.64,0.63,0.61,0.61,0.60,0.58,0.56,0.56,0.54,0.53,0.52,0.50,0.48,0.47,0.46,0.45,0.43,0.42,0.41,0.40,0.39,0.38,0.37,0.35,0.34,0.34,0.33,0.33,0.32,0.32,0.31,0.30,0.31,0.31,0.31,0.32,0.33,0.32,0.32,0.34,0.34,0.33,0.32,0.33,0.32,0.32,0.32,0.31,0.31,0.31,0.30,0.30,0.30,0.30,0.30,0.29,0.29,0.29,0.29,0.28,0.28,0.28,0.28,0.28,0.28,0.28,0.28,0.28,0.28,0.30,0.30,0.30,0.31,0.30,0.30,0.28,0.27,0.27,0.26,0.26,0.25,0.25,0.26,0.27,0.28,0.28,0.28,0.29,0.29,0.29,0.29,0.30,0.31,0.31,0.32,0.33,0.33,0.34,0.35,0.36,0.36,0.37,0.39,0.38,0.40
O95803	0.61,0.62,0.61,0.61,0.61,0.60,0.60,0.60,0.60,0.59,0.59,0.59,0.60,0.60,0.59,0.58,0.58,0.59,0.59,0.60,0.60,0.60,0.60,0.60,0.61,0.62,0.62,0.63,0.64,0.63,0.63,0.62,0.62,0.62,0.61,0.63,0.63,0.63,0.63,0.62,0.63,0.63,0.63,0.64,0.64,0.64,0.65,0.65,0.66,0.67,0.67,0.67,0.67,0.67,0.66,0.65,0.65,0.65,0.63,0.61,0.59,0.58,0.55,0.53,0.52,0.51,0.50,0.50,0.48,0.48,0.47,0.46,0.46,0.46,0.44,0.43,0.42,0.40,0.39,0.38,0.38,0.36,0.36,0.34,0.34,0.33,0.32,0.31,0.30,0.29,0.27,0.26,0.27,0.28,0.27,0.29,0.29,0.28,0.29,0.29,0.30,0.31,0.33,0.35,0.36,0.35,0.34,0.33,0.31,0.31,0.29,0.29,0.29,0.28,0.27,0.27,0.28,0.28,0.28,0.28,0.30,0.29,0.30,0.32,0.33,0.31,0.31,0.32,0.32,0.31,0.31,0.32,0.31,0.29,0.28,0.28,0.26,0.27,0.26,0.25,0.25,0.24,0.23,0.20,0.19,0.19,0.20,0.21,0.23,0.25,0.26,0.27,0.28,0.30,0.30,0.32,0.32,0.33,0.34,0.34,0.35,0.34,0.34,0.33,0.31,0.30,0.30,0.29,0.28,0.27,0.28,0.28,0.27,0.27,0.27,0.26,0.26,0.27,0.26,0.27,0.27,0.27,0.28,0.28,0.28,0.29,0.28,0.29,0.28,0.27,0.25,0.25,0.25,0.26,0.25,0.25,0.25,0.26,0.26,0.24,0.24,0.22,0.22,0.22,0.22,0.24,0.25,0.25,0.25,0.25,0.25,0.24,0.24,0.24,0.24,0.24,0.25,0.24,0.23,0.24,0.25,0.27,0.29,0.29,0.30,0.33,0.33,0.32,0.33,0.34,0.34,0.34,0.33,0.33,0.31,0.31,0.29,0.28,0.27,0.25,0.26,0.26,0.27,0.29,0.29,0.30,0.28,0.28,0.27,0.27,0.27,0.27,0.27,0.27,0.27,0.27,0.29,0.28,0.28,0.27,0.26,0.25,0.23,0.21,0.20,0.19,0.16,0.15,0.15,0.14,0.12,0.11,0.11,0.12,0.13,0.14,0.14,0.15,0.15,0.16,0.17,0.17,0.17,0.16,0.15,0.14,0.12,0.12,0.12,0.12,0.12,0.12,0.12,0.13,0.13,0.14,0.16,0.16,0.16,0.16,0.16,0.17,0.17,0.19,0.19,0.19,0.20,0.20,0.20,0.21,0.22,0.22,0.22,0.23,0.22,0.21,0.21,0.22,0.22,0.22,0.22,0.23,0.22,0.23,0.22,0.22,0.22,0.22,0.22,0.22,0.22,0.23,0.24,0.24,0.25,0.25,0.24,0.23,0.24,0.25,0.25,0.26,0.26,0.25,0.24,0.25,0.26,0.25,0.25,0.27,0.27,0.25,0.27,0.29,0.27,0.27,0.27,0.26,0.25,0.24,0.24,0.23,0.22,0.23,0.23,0.24,0.24,0.24,0.25,0.25,0.27,0.27,0.27,0.28,0.29,0.28,0.27,0.28,0.28,0.25,0.25,0.26,0.25,0.24,0.26,0.26,0.25,0.25,0.27,0.27,0.27,0.26,0.27,0.25,0.26,0.26,0.26,0.26,0.26,0.26,0.26,0.26,0.27,0.26,0.26,0.25,0.24,0.24,0.24,0.23,0.23,0.22,0.22,0.21,0.19,0.19,0.19,0.19,0.18,0.20,0.20,0.19,0.19,0.19,0.20,0.19,0.18,0.18,0.17,0.16,0.15,0.14,0.14,0.14,0.14,0.14,0.14,0.14,0.15,0.16,0.16,0.17,0.17,0.15,0.16,0.16,0.17,0.19,0.19,0.19,0.19,0.19,0.19,0.18,0.18,0.19,0.18,0.18,0.18,0.19,0.18,0.19,0.19,0.18,0.19,0.18,0.20,0.22,0.22,0.24,0.25,0.26,0.27,0.28,0.28,0.28,0.26,0.27,0.27,0.26,0.26,0.26,0.26,0.28,0.28,0.27,0.27,0.27,0.25,0.25,0.25,0.25,0.26,0.25,0.26,0.25,0.25,0.25,0.25,0.25,0.24,0.23,0.21,0.21,0.21,0.21,0.22,0.21,0.19,0.19,0.17,0.16,0.16,0.15,0.14,0.13,0.13,0.13,0.13,0.12,0.12,0.13,0.13,0.13,0.11,0.12,0.12,0.13,0.13,0.14,0.14,0.14,0.14,0.14,0.14,0.16,0.16,0.16,0.17,0.17,0.17,0.17,0.19,0.19,0.20,0.21,0.22,0.21,0.21,0.23,0.23,0.23,0.22,0.22,0.23,0.22,0.23,0.24,0.24,0.25,0.26,0.26,0.25,0.26,0.26,0.26,0.25,0.27,0.28,0.28,0.28,0.29,0.29,0.29,0.29,0.29,0.28,0.28,0.28,0.27,0.26,0.26,0.26,0.25,0.25,0.25,0.24,0.22,0.22,0.22,0.20,0.21,0.21,0.21,0.20,0.21,0.21,0.20,0.21,0.20,0.19,0.19,0.19,0.18,0.18,0.19,0.19,0.21,0.21,0.20,0.21,0.21,0.21,0.20,0.20,0.20,0.19,0.19,0.20,0.22,0.23,0.23,0.24,0.25,0.24,0.24,0.24,0.24,0.24,0.23,0.25,0.25,0.24,0.25,0.26,0.27,0.28,0.29,0.30,0.30,0.31,0.31,0.31,0.30,0.30,0.29,0.27,0.27,0.25,0.23,0.22,0.21,0.21,0.21,0.23,0.24,0.24,0.24,0.24,0.23,0.21,0.21,0.21,0.20,0.19,0.20,0.22,0.21,0.22,0.22,0.22,0.20,0.20,0.20,0.19,0.18,0.18,0.15,0.15,0.14,0.13,0.12,0.12,0.12,0.12,0.12,0.13,0.13,0.14,0.15,0.16,0.18,0.19,0.20,0.20,0.18,0.18,0.19,0.20,0.20,0.20,0.21,0.22,0.21,0.21,0.22,0.21,0.21,0.23,0.25,0.25,0.26,0.28,0.29,0.29,0.30,0.31,0.31,0.31,0.32,0.33,0.33,0.33,0.33,0.33,0.33,0.33,0.33,0.32,0.33,0.32,0.30,0.30,0.30,0.28,0.28,0.30,0.30,0.28,0.29,0.29,0.31,0.30,0.29,0.29,0.29,0.28,0.28,0.28,0.26,0.25,0.24,0.25,0.24,0.24,0.24,0.23,0.23,0.23,0.23,0.22,0.22,0.22,0.22,0.23,0.23,0.23,0.24,0.24,0.26,0.26,0.27,0.28,0.28,0.27,0.29,0.30,0.29,0.28,0.29,0.29,0.28,0.29,0.30,0.31,0.32,0.32,0.33,0.32,0.32,0.32,0.32,0.35,0.35,0.35,0.36,0.37,0.38,0.37,0.38,0.39,0.41,0.41,0.42,0.43,0.42,0.44,0.45,0.45,0.47,0.46,0.46,0.46,0.47,0.46,0.47,0.46,0.45,0.45,0.45,0.46,0.46,0.45,0.44,0.44,0.44,0.43,0.43,0.44,0.44,0.44,0.44,0.44,0.41,0.41,0.42,0.41,0.41,0.41,0.42,0.42,0.41,0.40,0.38,0.38,0.37,0.38,0.36,0.35,0.35,0.34,0.35,0.37,0.36,0.35,0.36,0.36,0.35,0.35,0.36,0.37,0.36,0.36,0.38,0.37,0.36,0.36,0.38,0.38,0.38,0.39,0.40,0.40
Q9Y2H5	0.90,0.89,0.88,0.89,0.89,0.89,0.89,0.89,0.89,0.90,0.90,0.90,0.90,0.89,0.88,0.87,0.87,0.87,0.86,0.87,0.87,0.86,0.85,0.83,0.82,0.80,0.79,0.79,0.79,0.79,0.77,0.77,0.77,0.75,0.74,0.74,0.74,0.72,0.72,0.71,0.70,0.68,0.67,0.66,0.64,0.62,0.60,0.59,0.57,0.54,0.54,0.53,0.53,0.53,0.53,0.53,0.52,0.51,0.50,0.49,0.47,0.45,0.43,0.42,0.41,0.42,0.42,0.41,0.39,0.37,0.35,0.34,0.35,0.33,0.34,0.35,0.33,0.33,0.34,0.33,0.32,0.31,0.30,0.29,0.30,0.29,0.30,0.31,0.31,0.33,0.33,0.32,0.31,0.29,0.29,0.30,0.30,0.30,0.32,0.31,0.33,0.33,0.35,0.36,0.36,0.36,0.35,0.34,0.34,0.35,0.37,0.38,0.39,0.38,0.38,0.37,0.35,0.35,0.33,0.32,0.32,0.32,0.33,0.35,0.36,0.35,0.37,0.37,0.35,0.35,0.35,0.35,0.34,0.33,0.34,0.33,0.30,0.31,0.31,0.32,0.33,0.33,0.34,0.34,0.35,0.38,0.40,0.41,0.44,0.45,0.46,0.46,0.46,0.48,0.50,0.51,0.53,0.55,0.57,0.60,0.62,0.63,0.64,0.65,0.66,0.67,0.69,0.69,0.71,0.72,0.74,0.74,0.76,0.78,0.80,0.80,0.83,0.84,0.85,0.85,0.85,0.85,0.85,0.86,0.85,0.85,0.85,0.85,0.86,0.86,0.86,0.86,0.87,0.87,0.87,0.87,0.87,0.87,0.87,0.87,0.87,0.87,0.87,0.86,0.86,0.86,0.86,0.85,0.85,0.86,0.86,0.86,0.86,0.86,0.87,0.86,0.87,0.86,0.86,0.87,0.87,0.87,0.87,0.87,0.87,0.87,0.87,0.88,0.88,0.87,0.87,0.87,0.87,0.87,0.87,0.87,0.87,0.87,0.86,0.87,0.86,0.86,0.86,0.86,0.86,0.86,0.86,0.87,0.87,0.87,0.86,0.86,0.86,0.86,0.86,0.86,0.87,0.87,0.87,0.87,0.87,0.87,0.87,0.86,0.86,0.87,0.87,0.87,0.87,0.87,0.88,0.88,0.88,0.88,0.88,0.88,0.88,0.87,0.87,0.87,0.87,0.87,0.87,0.87,0.86,0.86,0.85,0.85,0.84,0.84,0.83,0.84,0.83,0.83,0.81,0.81,0.81,0.79,0.78,0.77,0.77,0.75,0.74,0.74,0.74,0.74,0.73,0.73,0.72,0.72,0.72,0.72,0.72,0.72,0.72,0.73,0.73,0.73,0.73,0.74,0.74,0.74,0.73,0.73,0.74,0.75,0.75,0.76,0.76,0.77,0.78,0.77,0.78,0.79,0.80,0.81,0.82,0.82,0.83,0.84,0.84,0.85,0.86,0.87,0.87,0.87,0.87,0.88,0.88,0.88,0.88,0.88,0.87,0.86,0.87,0.87,0.86,0.86,0.85,0.85,0.85,0.84,0.84,0.85,0.85,0.84,0.84,0.84,0.84,0.83,0.83,0.83,0.83,0.83,0.82,0.82,0.82,0.82,0.82,0.83,0.83,0.83,0.82,0.82,0.83,0.83,0.83,0.83,0.83,0.83,0.84,0.84,0.83,0.84,0.84,0.84,0.84,0.84,0.84,0.84,0.84,0.84,0.84,0.84,0.84,0.84,0.85,0.85,0.85,0.86,0.86,0.87,0.87,0.87,0.87,0.88,0.87,0.87,0.86,0.85,0.84,0.84,0.84,0.84,0.84,0.83,0.83,0.83,0.83,0.83,0.83,0.83,0.83,0.83,0.83,0.83,0.83,0.83,0.84,0.84,0.85,0.85,0.86,0.85,0.86,0.86,0.86,0.85,0.85,0.85,0.85,0.85,0.85,0.85,0.85,0.85,0.85,0.86,0.86,0.87,0.87,0.88,0.89,0.89,0.89,0.90,0.90,0.90,0.90,0.91,0.90,0.90,0.90,0.90,0.90,0.90,0.90,0.90,0.89,0.89,0.89,0.89,0.88,0.88,0.89,0.89,0.89,0.88,0.89,0.88,0.89,0.89,0.89,0.88,0.88,0.88,0.87,0.87,0.87,0.87,0.86,0.85,0.85,0.85,0.83,0.82,0.81,0.80,0.79,0.78,0.76,0.75,0.73,0.72,0.71,0.69,0.68,0.67,0.65,0.63,0.62,0.60,0.58,0.57,0.55,0.54,0.53,0.51,0.50,0.49,0.47,0.46,0.45,0.43,0.42,0.42,0.41,0.40,0.39,0.38,0.37,0.36,0.36,0.34,0.33,0.34,0.33,0.32,0.32,0.32,0.33,0.32,0.33,0.34,0.35,0.36,0.37,0.38,0.39,0.40,0.41,0.41,0.42,0.43,0.43,0.43,0.44,0.44,0.44,0.44,0.45,0.45,0.44,0.45,0.46,0.45,0.45,0.45,0.45,0.44,0.44,0.45,0.44,0.45,0.45,0.45,0.44,0.45,0.45,0.45,0.44,0.45,0.45,0.43,0.43,0.44,0.42,0.41,0.41,0.39,0.38,0.39,0.39,0.37,0.36,0.37,0.36,0.35,0.35,0.36,0.35,0.35,0.36,0.36,0.35,0.35,0.37,0.37,0.37,0.39,0.39,0.39,0.39,0.40,0.39,0.38,0.39,0.38,0.38,0.38,0.38,0.37,0.38,0.38,0.37,0.37,0.38,0.38,0.37,0.37,0.37,0.37,0.37,0.38,0.39,0.39,0.40,0.42,0.43,0.43,0.44,0.46,0.47,0.47,0.49,0.51,0.52,0.53,0.54,0.54,0.54,0.55,0.56,0.56,0.57,0.59,0.60,0.62,0.64,0.65,0.66,0.68,0.70,0.71,0.72,0.74,0.76,0.76,0.78,0.80,0.81,0.82,0.84,0.85,0.86,0.86,0.88,0.88,0.88,0.89,0.89,0.89,0.89,0.89,0.90,0.90,0.90,0.89,0.89,0.89,0.89,0.89,0.89,0.89,0.89,0.89,0.89,0.89,0.89,0.88,0.88,0.87,0.87,0.87,0.87,0.86,0.86,0.85,0.85,0.84,0.84,0.84,0.84,0.83,0.83,0.83,0.83,0.83,0.82,0.82,0.82,0.82,0.82,0.82,0.81,0.81,0.80,0.81,0.80,0.80,0.79,0.80,0.79,0.79,0.79,0.79,0.80,0.80,0.79,0.80,0.80,0.80,0.80,0.81,0.81,0.81,0.82,0.82,0.83,0.83,0.83,0.83,0.83,0.83,0.84,0.84,0.84,0.84,0.84,0.84,0.84,0.84,0.84,0.84,0.84,0.85,0.85,0.86,0.85,0.86,0.86,0.86,0.86,0.87,0.87,0.88,0.88,0.88,0.87,0.88,0.88,0.88,0.88,0.88,0.88,0.88,0.88,0.88,0.86,0.85,0.84,0.84,0.83,0.83,0.81,0.80,0.79,0.78,0.78,0.78,0.78,0.77,0.77,0.77,0.77,0.77,0.77,0.77,0.77,0.77,0.78,0.78,0.77,0.78,0.77,0.77,0.77,0.77,0.77,0.77,0.78,0.78,0.78,0.78,0.78,0.79,0.79,0.79,0.79,0.80,0.81,0.81,0.82,0.83,0.84,0.85,0.86,0.87,0.88,0.88,0.88,0.87,0.87,0.87,0.87,0.85,0.85,0.83,0.82,0.82,0.81,0.80,0.80,0.80,0.80,0.79,0.79,0.79,0.79,0.78,0.78,0.76,0.76,0.76,0.75,0.73,0.72,0.71,0.70,0.69,0.68,0.69,0.68,0.68,0.68,0.67,0.68,0.67,0.68,0.68,0.68,0.68,0.68,0.68,0.68,0.68,0.69,0.69,0.70,0.71,0.72,0.72,0.73,0.73,0.73,0.72,0.72,0.72,0.73,0.73,0.72,0.74,0.74,0.75,0.75,0.76,0.76,0.77,0.77,0.77,0.78,0.78,0.78,0.77,0.77,0.76,0.76,0.75,0.75,0.73,0.72,0.71,0.71,0.71,0.71,0.70,0.70,0.69,0.69,0.69,0.69,0.68,0.67,0.67,0.68,0.67,0.67,0.68,0.67,0.67,0.67,0.68,0.68,0.68,0.68,0.68,0.67,0.68,0.68,0.68,0.70,0.70,0.69,0.70,0.70,0.70,0.70,0.70,0.70,0.70,0.71,0.71,0.72,0.72,0.72,0.73,0.73,0.73,0.72,0.72,0.71,0.71,0.70,0.70,0.69,0.68,0.68,0.68,0.67,0.67,0.66,0.66,0.66,0.65,0.65,0.65,0.65,0.65,0.65,0.65,0.66,0.66,0.66,0.67,0.67,0.68,0.68,0.70,0.70,0.71,0.71,0.72,0.72,0.73,0.74,0.75,0.74,0.76,0.76,0.77,0.78,0.80,0.81,0.82,0.82,0.83,0.84,0.84,0.85,0.86,0.86,0.87,0.88,0.87,0.88,0.88,0.88,0.88,0.88,0.88,0.88,0.88,0.88,0.88,0.88,0.87,0.88,0.88
Q96BK5	0.80,0.79,0.79,0.78,0.77,0.76,0.75,0.73,0.73,0.72,0.70,0.70,0.69,0.68,0.67,0.68,0.68,0.68,0.67,0.66,0.66,0.65,0.64,0.62,0.61,0.61,0.61,0.60,0.59,0.59,0.57,0.57,0.56,0.56,0.57,0.56,0.58,0.58,0.58,0.58,0.58,0.59,0.58,0.59,0.58,0.59,0.60,0.61,0.61,0.60,0.61,0.63,0.62,0.64,0.64,0.64,0.64,0.62,0.61,0.62,0.62,0.61,0.61,0.62,0.62,0.63,0.62,0.61,0.60,0.60,0.59,0.60,0.60,0.61,0.61,0.60,0.61,0.61,0.61,0.61,0.62,0.62,0.62,0.63,0.63,0.63,0.64,0.64,0.64,0.65,0.65,0.64,0.62,0.62,0.61,0.61,0.60,0.59,0.60,0.61,0.62,0.63,0.63,0.64,0.63,0.63,0.63,0.64,0.64,0.63,0.63,0.64,0.64,0.62,0.61,0.60,0.61,0.59,0.58,0.58,0.57,0.56,0.55,0.52,0.53,0.53,0.52,0.51,0.50,0.49,0.49,0.49,0.51,0.52,0.54,0.54,0.56,0.58,0.59,0.59,0.61,0.60,0.60,0.61,0.61,0.63,0.63,0.64,0.64,0.65,0.67,0.67,0.67,0.67,0.69,0.69,0.69,0.69,0.71,0.71,0.70,0.70,0.70,0.71,0.73,0.72,0.71,0.71,0.72,0.73,0.73,0.74,0.74,0.74,0.74,0.74,0.74,0.74,0.74,0.74,0.74,0.74,0.74,0.74,0.74,0.74,0.74,0.74,0.75,0.74,0.75,0.75,0.76,0.76,0.77,0.77,0.78,0.79,0.79,0.79,0.80,0.81,0.82,0.83,0.82,0.83,0.84,0.85,0.86,0.86,0.87,0.87,0.87,0.87,0.87,0.88,0.88,0.88,0.88,0.88,0.88,0.88,0.89,0.89,0.88,0.89,0.89,0.89,0.90,0.89,0.89,0.89,0.90,0.90,0.89,0.89,0.89,0.89,0.89,0.89,0.89,0.90,0.89,0.89,0.90,0.90,0.90,0.91,0.91,0.91,0.91,0.91,0.92,0.91,0.91,0.91,0.91,0.90,0.91,0.90,0.90,0.89,0.89,0.89,0.89,0.89,0.89,0.89,0.89,0.89,0.89,0.89,0.89,0.89,0.89,0.89,0.89,0.89,0.90,0.89,0.90,0.90,0.90,0.90,0.90,0.89,0.90,0.89,0.89,0.89,0.89,0.89,0.89,0.88,0.89,0.88,0.88,0.88,0.88,0.88,0.88,0.89,0.89,0.89,0.89,0.89,0.89,0.90,0.89,0.90,0.90,0.90,0.90,0.90,0.89,0.89,0.89,0.89,0.89,0.88,0.88,0.88,0.88,0.88,0.88,0.88,0.89,0.89
Q9NZM5	0.92,0.91,0.90,0.89,0.88,0.88,0.89,0.88,0.87,0.86,0.84,0.84,0.84,0.83,0.82,0.82,0.82,0.82,0.83,0.82,0.81,0.80,0.81,0.80,0.80,0.80,0.78,0.77,0.76,0.76,0.74,0.73,0.72,0.70,0.69,0.68,0.66,0.65,0.64,0.63,0.62,0.61,0.61,0.60,0.61,0.60,0.58,0.57,0.57,0.56,0.56,0.56,0.56,0.55,0.54,0.54,0.52,0.51,0.52,0.51,0.50,0.50,0.50,0.50,0.50,0.49,0.49,0.50,0.51,0.50,0.50,0.52,0.53,0.53,0.55,0.55,0.56,0.57,0.58,0.59,0.60,0.60,0.60,0.61,0.61,0.61,0.61,0.62,0.62,0.62,0.63,0.63,0.64,0.64,0.65,0.65,0.66,0.67,0.67,0.66,0.65,0.67,0.66,0.66,0.66,0.65,0.66,0.65,0.66,0.66,0.67,0.67,0.67,0.66,0.66,0.64,0.64,0.65,0.64,0.64,0.63,0.62,0.62,0.63,0.62,0.61,0.62,0.62,0.62,0.62,0.62,0.62,0.62,0.61,0.60,0.60,0.61,0.61,0.61,0.61,0.61,0.61,0.61,0.61,0.61,0.60,0.60,0.60,0.60,0.59,0.59,0.58,0.58,0.58,0.59,0.60,0.60,0.60,0.61,0.62,0.62,0.62,0.63,0.63,0.64,0.64,0.65,0.65,0.65,0.66,0.67,0.68,0.68,0.68,0.67,0.69,0.68,0.68,0.68,0.67,0.67,0.67,0.67,0.67,0.66,0.66,0.67,0.68,0.68,0.68,0.69,0.69,0.68,0.67,0.66,0.66,0.65,0.66,0.65,0.63,0.64,0.63,0.64,0.64,0.64,0.63,0.64,0.63,0.63,0.63,0.63,0.62,0.60,0.60,0.60,0.60,0.59,0.59,0.58,0.58,0.59,0.59,0.59,0.58,0.58,0.57,0.57,0.57,0.55,0.56,0.55,0.56,0.55,0.54,0.55,0.55,0.53,0.53,0.52,0.51,0.51,0.50,0.50,0.48,0.47,0.46,0.46,0.45,0.45,0.44,0.44,0.44,0.43,0.45,0.44,0.46,0.46,0.46,0.47,0.47,0.47,0.48,0.47,0.48,0.51,0.52,0.51,0.52,0.52,0.54,0.55,0.54,0.53,0.54,0.56,0.57,0.57,0.59,0.61,0.61,0.63,0.64,0.65,0.66,0.67,0.68,0.70,0.71,0.72,0.72,0.73,0.73,0.75,0.76,0.77,0.77,0.77,0.78,0.78,0.78,0.79,0.78,0.79,0.80,0.80,0.80,0.80,0.81,0.82,0.83,0.83,0.82,0.84,0.85,0.85,0.86,0.85,0.84,0.84,0.83,0.83,0.82,0.82,0.82,0.81,0.80,0.79,0.78,0.77,0.77,0.76,0.76,0.74,0.74,0.73,0.72,0.71,0.71,0.70,0.69,0.69,0.68,0.68,0.67,0.67,0.66,0.65,0.64,0.64,0.63,0.62,0.62,0.61,0.60,0.59,0.58,0.57,0.57,0.57,0.57,0.57,0.57,0.57,0.57,0.56,0.55,0.56,0.56,0.57,0.57,0.57,0.57,0.57,0.57,0.57,0.57,0.57,0.57,0.57,0.56,0.56,0.57,0.56,0.56,0.56,0.56,0.55,0.56,0.55,0.56,0.54,0.55,0.54,0.54,0.55,0.54,0.54,0.53,0.53,0.53,0.53,0.53,0.53,0.53,0.52,0.53,0.53,0.53,0.54,0.54,0.53,0.53,0.53,0.53,0.53,0.53,0.53,0.53,0.54,0.53,0.54,0.53,0.53,0.52,0.51,0.49,0.49,0.49,0.47,0.47,0.46,0.46,0.45,0.45,0.46,0.47,0.47,0.48,0.50,0.52,0.52,0.53,0.52,0.54,0.54,0.56,0.55,0.56,0.56,0.56,0.56,0.57,0.57,0.56,0.57,0.58,0.59,0.60,0.59,0.59,0.60,0.60,0.61,0.62,0.64,0.65,0.67,0.68,0.70,0.72,0.73,0.74,0.75,0.78,0.78,0.78,0.78,0.79
P56597	0.50,0.49,0.47,0.46,0.47,0.46,0.45,0.46,0.47,0.45,0.44,0.45,0.44,0.42,0.43,0.44,0.43,0.43,0.42,0.43,0.42,0.41,0.39,0.39,0.37,0.37,0.35,0.35,0.33,0.31,0.31,0.31,0.31,0.31,0.31,0.32,0.32,0.33,0.34,0.35,0.36,0.38,0.39,0.40,0.42,0.41,0.40,0.42,0.41,0.40,0.40,0.41,0.40,0.39,0.40,0.40,0.39,0.39,0.38,0.38,0.36,0.36,0.35,0.34,0.33,0.32,0.33,0.34,0.32,0.32,0.32,0.32,0.30,0.29,0.31,0.31,0.29,0.30,0.30,0.30,0.29,0.29,0.28,0.27,0.26,0.25,0.25,0.26,0.26,0.26,0.28,0.28,0.27,0.27,0.27,0.28,0.26,0.26,0.26,0.27,0.29,0.29,0.30,0.31,0.31,0.30,0.30,0.28,0.27,0.28,0.30,0.30,0.30,0.30,0.29,0.28,0.29,0.29,0.29,0.29,0.28,0.28,0.28,0.28,0.29,0.30,0.30,0.29,0.28,0.29,0.29,0.28,0.30,0.31,0.32,0.33,0.33,0.34,0.35,0.35,0.35,0.35,0.36,0.36,0.37,0.38,0.39,0.39,0.40,0.41,0.41,0.40,0.40,0.39,0.40,0.40,0.42,0.43,0.44,0.46,0.46,0.47,0.48,0.49,0.50,0.48,0.49,0.47,0.48,0.48,0.47,0.46,0.46,0.46,0.46,0.45,0.46,0.47,0.48,0.48,0.48,0.49,0.50,0.51,0.51,0.53,0.54,0.54,0.56,0.58,0.59,0.60,0.62,0.62,0.63,0.64,0.65,0.64,0.64,0.64,0.64,0.65,0.64,0.64,0.65,0.65,0.65,0.67,0.69,0.71,0.71,0.74
P11309	0.84,0.83,0.83,0.83,0.81,0.80,0.81,0.81,0.81,0.82,0.80,0.80,0.79,0.77,0.76,0.76,0.74,0.73,0.73,0.72,0.71,0.70,0.69,0.69,0.67,0.66,0.65,0.65,0.64,0.62,0.61,0.60,0.58,0.56,0.54,0.54,0.52,0.50,0.50,0.50,0.50,0.49,0.48,0.46,0.45,0.44,0.42,0.40,0.38,0.38,0.36,0.38,0.37,0.36,0.38,0.37,0.37,0.36,0.38,0.36,0.38,0.39,0.38,0.38,0.38,0.37,0.36,0.35,0.33,0.33,0.33,0.32,0.32,0.32,0.32,0.32,0.32,0.33,0.34,0.32,0.32,0.30,0.30,0.29,0.30,0.30,0.31,0.31,0.31,0.31,0.31,0.32,0.31,0.32,0.32,0.30,0.29,0.29,0.28,0.27,0.27,0.25,0.23,0.23,0.23,0.23,0.23,0.24,0.23,0.24,0.25,0.25,0.25,0.26,0.27,0.27,0.28,0.29,0.27,0.27,0.27,0.26,0.26,0.26,0.27,0.26,0.25,0.25,0.25,0.25,0.25,0.23,0.23,0.21,0.19,0.20,0.20,0.20,0.20,0.22,0.23,0.23,0.23,0.23,0.21,0.21,0.20,0.20,0.19,0.19,0.20,0.18,0.18,0.19,0.17,0.16,0.15,0.16,0.16,0.16,0.15,0.14,0.14,0.14,0.14,0.14,0.14,0.15,0.15,0.15,0.15,0.16,0.16,0.16,0.18,0.19,0.19,0.19,0.20,0.21,0.19,0.20,0.20,0.20,0.21,0.22,0.22,0.22,0.22,0.21,0.22,0.21,0.21,0.22,0.23,0.24,0.25,0.25,0.25,0.24,0.25,0.25,0.25,0.25,0.25,0.25,0.24,0.24,0.23,0.23,0.23,0.23,0.22,0.21,0.20,0.19,0.17,0.18,0.18,0.17,0.17,0.16,0.16,0.17,0.18,0.18,0.19,0.19,0.19,0.21,0.21,0.23,0.23,0.24,0.23,0.23,0.23,0.24,0.24,0.24,0.26,0.26,0.26,0.26,0.27,0.27,0.27,0.28,0.29,0.29,0.29,0.29,0.30,0.32,0.32,0.34,0.35,0.35,0.35,0.35,0.35,0.36,0.37,0.36,0.35,0.36,0.34,0.34,0.34,0.34,0.33,0.35,0.34,0.34,0.34,0.34,0.34,0.34,0.32,0.31,0.32,0.31,0.30,0.30,0.30,0.31,0.32,0.34,0.35,0.36,0.38,0.40,0.42,0.43,0.42,0.42,0.41,0.41,0.42,0.43,0.43,0.44,0.43,0.43,0.45,0.46,0.45,0.47,0.46,0.48,0.50,0.51,0.48
O95299	0.84,0.84,0.84,0.85,0.84,0.85,0.84,0.84,0.85,0.84,0.84,0.83,0.83,0.84,0.83,0.83,0.83,0.81,0.79,0.78,0.78,0.77,0.75,0.75,0.75,0.73,0.72,0.71,0.69,0.68,0.68,0.66,0.64,0.64,0.63,0.64,0.61,0.60,0.58,0.56,0.54,0.52,0.50,0.48,0.46,0.44,0.42,0.41,0.40,0.38,0.37,0.36,0.35,0.33,0.32,0.31,0.29,0.28,0.29,0.30,0.29,0.28,0.28,0.28,0.27,0.26,0.26,0.27,0.26,0.27,0.26,0.25,0.24,0.24,0.23,0.22,0.22,0.22,0.23,0.25,0.26,0.28,0.29,0.30,0.31,0.32,0.33,0.33,0.33,0.32,0.33,0.32,0.31,0.32,0.33,0.33,0.32,0.32,0.34,0.33,0.33,0.34,0.33,0.35,0.36,0.35,0.35,0.34,0.33,0.34,0.33,0.33,0.32,0.33,0.33,0.32,0.32,0.31,0.30,0.28,0.27,0.26,0.24,0.23,0.23,0.22,0.21,0.20,0.19,0.19,0.19,0.19,0.20,0.19,0.19,0.18,0.17,0.17,0.17,0.16,0.15,0.14,0.13,0.12,0.10,0.08,0.08,0.08,0.08,0.08,0.08,0.08,0.08,0.09,0.09,0.10,0.11,0.11,0.11,0.12,0.13,0.14,0.14,0.14,0.15,0.15,0.15,0.16,0.17,0.17,0.17,0.19,0.19,0.18,0.18,0.19,0.20,0.21,0.21,0.21,0.21,0.21,0.21,0.21,0.21,0.21,0.21,0.21,0.21,0.22,0.22,0.23,0.24,0.24,0.24,0.24,0.24,0.23,0.24,0.26,0.26,0.26,0.26,0.27,0.28,0.27,0.28,0.29,0.28,0.28,0.29,0.30,0.28,0.27,0.28,0.28,0.26,0.25,0.26,0.26,0.26,0.27,0.28,0.29,0.29,0.29,0.30,0.31,0.31,0.32,0.33,0.33,0.32,0.32,0.32,0.32,0.32,0.31,0.32,0.31,0.31,0.31,0.30,0.31,0.30,0.30,0.31,0.31,0.30,0.30,0.30,0.30,0.29,0.30,0.32,0.32,0.33,0.34,0.35,0.35,0.36,0.37,0.36,0.36,0.37,0.37,0.39,0.38,0.39,0.40,0.39,0.37,0.37,0.37,0.37,0.37,0.37,0.36,0.36,0.36,0.36,0.36,0.36,0.36,0.35,0.35,0.36,0.35,0.36,0.36,0.38,0.38,0.38,0.39,0.39,0.37,0.37,0.36,0.37,0.36,0.37,0.38,0.39,0.39,0.39,0.39,0.39,0.38,0.38,0.38,0.37,0.39,0.41,0.40,0.41,0.41,0.41,0.42,0.43,0.44,0.46,0.46,0.45,0.43,0.45,0.46,0.45,0.46,0.46,0.46,0.47,0.45,0.46,0.46,0.47,0.46,0.47,0.47,0.48,0.48,0.48,0.47,0.46,0.46,0.46,0.46,0.45,0.46,0.47,0.46,0.47,0.47,0.47,0.46,0.47
O75414	0.37,0.35,0.34,0.35,0.35,0.37,0.38,0.38,0.37,0.37,0.37,0.36,0.35,0.35,0.35,0.34,0.34,0.35,0.35,0.36,0.35,0.33,0.31,0.29,0.28,0.26,0.26,0.26,0.24,0.24,0.23,0.25,0.25,0.26,0.27,0.27,0.27,0.29,0.29,0.29,0.30,0.31,0.32,0.34,0.34,0.35,0.35,0.34,0.34,0.35,0.35,0.34,0.34,0.35,0.34,0.33,0.34,0.35,0.34,0.34,0.32,0.33,0.32,0.32,0.32,0.32,0.31,0.31,0.31,0.31,0.30,0.30,0.30,0.29,0.28,0.29,0.30,0.30,0.28,0.28,0.29,0.29,0.29,0.29,0.29,0.28,0.26,0.25,0.26,0.27,0.27,0.27,0.29,0.29,0.28,0.28,0.28,0.28,0.27,0.27,0.27,0.28,0.29,0.29,0.30,0.30,0.30,0.30,0.30,0.29,0.29,0.30,0.31,0.30,0.32,0.32,0.31,0.30,0.31,0.31,0.31,0.31,0.30,0.29,0.29,0.29,0.30,0.30,0.30,0.29,0.29,0.30,0.29,0.28,0.29,0.30,0.31,0.31,0.30,0.31,0.31,0.30,0.30,0.30,0.31,0.30,0.32,0.32,0.33,0.35,0.37,0.38,0.37,0.36,0.35,0.34,0.34,0.35,0.37,0.37,0.38,0.40,0.41,0.41,0.43,0.45,0.44,0.43,0.44,0.43,0.44,0.43,0.43,0.44,0.44,0.44,0.44,0.44,0.46,0.46,0.46,0.47,0.48,0.49,0.50,0.49
P08F94	0.63,0.63,0.60,0.59,0.57,0.57,0.56,0.56,0.55,0.53,0.51,0.50,0.49,0.48,0.46,0.45,0.45,0.43,0.43,0.42,0.42,0.39,0.39,0.39,0.38,0.38,0.37,0.38,0.37,0.36,0.36,0.35,0.36,0.36,0.36,0.35,0.36,0.34,0.34,0.32,0.31,0.31,0.30,0.30,0.30,0.31,0.32,0.33,0.33,0.35,0.36,0.37,0.38,0.39,0.39,0.40,0.40,0.40,0.41,0.41,0.43,0.42,0.44,0.44,0.45,0.45,0.44,0.43,0.42,0.42,0.41,0.41,0.41,0.40,0.40,0.38,0.39,0.39,0.41,0.40,0.42,0.43,0.43,0.44,0.43,0.43,0.41,0.40,0.38,0.38,0.36,0.36,0.37,0.37,0.37,0.37,0.36,0.37,0.37,0.38,0.39,0.39,0.41,0.41,0.41,0.39,0.38,0.38,0.37,0.38,0.38,0.38,0.38,0.40,0.39,0.37,0.37,0.36,0.34,0.32,0.33,0.31,0.32,0.32,0.32,0.32,0.32,0.32,0.31,0.32,0.33,0.33,0.32,0.31,0.29,0.29,0.28,0.29,0.28,0.28,0.27,0.25,0.26,0.24,0.23,0.23,0.25,0.26,0.27,0.29,0.29,0.30,0.30,0.28,0.28,0.28,0.29,0.29,0.29,0.29,0.29,0.28,0.30,0.30,0.31,0.33,0.34,0.35,0.35,0.36,0.35,0.34,0.33,0.34,0.34,0.36,0.37,0.39,0.40,0.41,0.42,0.42,0.43,0.42,0.43,0.42,0.43,0.43,0.41,0.40,0.39,0.39,0.38,0.38,0.38,0.38,0.37,0.37,0.38,0.39,0.39,0.38,0.38,0.37,0.35,0.34,0.31,0.30,0.29,0.29,0.28,0.29,0.29,0.29,0.28,0.28,0.26,0.25,0.24,0.23,0.23,0.23,0.23,0.22,0.22,0.20,0.20,0.18,0.17,0.17,0.18,0.18,0.18,0.18,0.17,0.17,0.17,0.17,0.16,0.15,0.14,0.15,0.16,0.16,0.17,0.17,0.18,0.19,0.19,0.19,0.19,0.19,0.19,0.20,0.19,0.20,0.20,0.20,0.19,0.20,0.19,0.18,0.17,0.17,0.17,0.19,0.20,0.20,0.21,0.20,0.20,0.19,0.18,0.20,0.20,0.21,0.22,0.22,0.23,0.24,0.25,0.26,0.25,0.26,0.28,0.27,0.26,0.26,0.25,0.25,0.25,0.26,0.26,0.26,0.27,0.29,0.31,0.32,0.32,0.33,0.33,0.34,0.34,0.34,0.34,0.33,0.31,0.30,0.30,0.29,0.29,0.29,0.29,0.28,0.27,0.27,0.27,0.28,0.30,0.31,0.31,0.31,0.31,0.31,0.32,0.32,0.31,0.33,0.33,0.33,0.35,0.36,0.36,0.35,0.35,0.35,0.33,0.30,0.30,0.30,0.29,0.30,0.31,0.31,0.31,0.31,0.33,0.35,0.36,0.38,0.39,0.39,0.39,0.39,0.39,0.39,0.39,0.38,0.37,0.34,0.32,0.31,0.30,0.31,0.32,0.30,0.29,0.28,0.27,0.26,0.26,0.24,0.23,0.22,0.22,0.23,0.23,0.23,0.23,0.22,0.22,0.22,0.19,0.19,0.20,0.20,0.20,0.19,0.19,0.19,0.18,0.18,0.19,0.19,0.19,0.19,0.19,0.21,0.22,0.23,0.23,0.24,0.25,0.25,0.24,0.24,0.25,0.25,0.26,0.28,0.28,0.30,0.31,0.33,0.35,0.36,0.36,0.36,0.36,0.36,0.36,0.37,0.38,0.38,0.39,0.38,0.39,0.39,0.40,0.39,0.38,0.37,0.36,0.35,0.35,0.35,0.34,0.34,0.33,0.32,0.33,0.33,0.34,0.32,0.34,0.33,0.32,0.32,0.31,0.30,0.29,0.28,0.27,0.25,0.25,0.23,0.23,0.22,0.22,0.22,0.24,0.24,0.22,0.23,0.23,0.21,0.21,0.21,0.20,0.19,0.19,0.18,0.18,0.18,0.18,0.19,0.19,0.20,0.21,0.21,0.21,0.20,0.20,0.18,0.18,0.17,0.18,0.18,0.18,0.19,0.21,0.22,0.24,0.24,0.24,0.23,0.23,0.21,0.22,0.24,0.24,0.24,0.23,0.25,0.25,0.24,0.25,0.25,0.26,0.26,0.27,0.27,0.29,0.29,0.29,0.30,0.29,0.29,0.28,0.28,0.29,0.28,0.29,0.28,0.29,0.29,0.30,0.30,0.31,0.31,0.31,0.31,0.32,0.31,0.32,0.32,0.32,0.33,0.34,0.33,0.31,0.30,0.30,0.32,0.31,0.31,0.32,0.32,0.34,0.34,0.34,0.34,0.34,0.34,0.34,0.35,0.34,0.35,0.35,0.35,0.35,0.34,0.34,0.34,0.34,0.34,0.34,0.33,0.32,0.33,0.31,0.32,0.31,0.29,0.28,0.27,0.28,0.27,0.28,0.30,0.32,0.32,0.35,0.34,0.32,0.32,0.30,0.31,0.32,0.30,0.28,0.28,0.27,0.26,0.25,0.24,0.24,0.24,0.23,0.24,0.23,0.24,0.25,0.26,0.25,0.26,0.26,0.26,0.26,0.25,0.24,0.25,0.23,0.23,0.26,0.27,0.29,0.30,0.31,0.30,0.29,0.27,0.28,0.26,0.27,0.27,0.27,0.28,0.28,0.28,0.29,0.29,0.30,0.32,0.33,0.33,0.34,0.34,0.34,0.34,0.34,0.34,0.33,0.33,0.33,0.33,0.33,0.33,0.34,0.36,0.37,0.39,0.41,0.41,0.43,0.43,0.42,0.41,0.41,0.43,0.43,0.43,0.43,0.42,0.42,0.41,0.41,0.40,0.40,0.38,0.37,0.37,0.37,0.37,0.36,0.38,0.40,0.40,0.40,0.40,0.40,0.39,0.39,0.39,0.38,0.37,0.36,0.36,0.37,0.37,0.36,0.35,0.34,0.32,0.32,0.30,0.29,0.31,0.31,0.30,0.28,0.28,0.28,0.28,0.28,0.30,0.30,0.30,0.30,0.30,0.31,0.31,0.31,0.31,0.31,0.31,0.30,0.29,0.30,0.29,0.29,0.30,0.30,0.30,0.30,0.31,0.31,0.31,0.32,0.33,0.33,0.33,0.34,0.33,0.34,0.34,0.33,0.34,0.32,0.31,0.31,0.31,0.33,0.33,0.36,0.37,0.36,0.39,0.40,0.42,0.43,0.43,0.44,0.44,0.45,0.44,0.43,0.42,0.43,0.42,0.43,0.44,0.45,0.45,0.45,0.46,0.46,0.46,0.47,0.46,0.45,0.45,0.44,0.43,0.44,0.43,0.44,0.46,0.45,0.46,0.44,0.45,0.46,0.44,0.43,0.41,0.40,0.39,0.37,0.35,0.35,0.35,0.34,0.32,0.33,0.33,0.32,0.32,0.33,0.33,0.33,0.31,0.33,0.32,0.32,0.33,0.33,0.32,0.32,0.33,0.32,0.34,0.34,0.33,0.34,0.33,0.35,0.35,0.34,0.34,0.34,0.35,0.34,0.33,0.33,0.32,0.32,0.30,0.30,0.29,0.30,0.28,0.28,0.30,0.30,0.30,0.30,0.31,0.30,0.29,0.29,0.29,0.29,0.28,0.27,0.28,0.28,0.28,0.29,0.29,0.29,0.29,0.28,0.29,0.30,0.29,0.29,0.29,0.29,0.28,0.27,0.26,0.26,0.26,0.25,0.25,0.25,0.25,0.25,0.26,0.26,0.26,0.26,0.25,0.24,0.23,0.22,0.22,0.21,0.21,0.21,0.21,0.22,0.22,0.21,0.21,0.20,0.19,0.18,0.17,0.17,0.17,0.17,0.16,0.15,0.14,0.14,0.15,0.15,0.15,0.15,0.15,0.15,0.15,0.15,0.16,0.18,0.20,0.21,0.21,0.20,0.20,0.20,0.21,0.22,0.23,0.24,0.25,0.25,0.26,0.27,0.28,0.28,0.29,0.29,0.29,0.29,0.29,0.30,0.29,0.29,0.29,0.29,0.30,0.30,0.30,0.31,0.32,0.32,0.33,0.33,0.33,0.33,0.33,0.33,0.33,0.33,0.34,0.33,0.34,0.34,0.35,0.35,0.36,0.36,0.35,0.35,0.36,0.36,0.36,0.36,0.35,0.33,0.31,0.30,0.31,0.32,0.32,0.32,0.32,0.32,0.33,0.33,0.33,0.31,0.32,0.31,0.30,0.29,0.29,0.29,0.30,0.30,0.30,0.30,0.31,0.31,0.31,0.30,0.31,0.31,0.33,0.31,0.32,0.30,0.30,0.30,0.30,0.29,0.29,0.29,0.30,0.31,0.31,0.32,0.33,0.32,0.33,0.33,0.33,0.33,0.33,0.31,0.31,0.31,0.31,0.31,0.32,0.31,0.33,0.32,0.30,0.29,0.28,0.29,0.30,0.29,0.30,0.30,0.28,0.27,0.25,0.24,0.26,0.26,0.27,0.27,0.28,0.27,0.28,0.28,0.29,0.29,0.29,0.30,0.29,0.29,0.29,0.27,0.28,0.28,0.28,0.28,0.29,0.29,0.30,0.29,0.31,0.32,0.33,0.33,0.33,0.33,0.34,0.34,0.33,0.31,0.32,0.31,0.31,0.34,0.34,0.36,0.35,0.35,0.34,0.34,0.36,0.35,0.34,0.34,0.32,0.31,0.31,0.32,0.32,0.32,0.30,0.30,0.30,0.30,0.31,0.31,0.32,0.33,0.34,0.33,0.33,0.31,0.30,0.30,0.29,0.29,0.29,0.29,0.29,0.29,0.29,0.29,0.28,0.28,0.27,0.26,0.26,0.28,0.27,0.28,0.28,0.27,0.28,0.28,0.29,0.29,0.29,0.28,0.27,0.29,0.29,0.30,0.30,0.31,0.31,0.31,0.32,0.32,0.32,0.31,0.32,0.32,0.32,0.33,0.33,0.33,0.31,0.31,0.32,0.32,0.33,0.34,0.35,0.36,0.36,0.36,0.36,0.36,0.34,0.34,0.33,0.31,0.33,0.32,0.33,0.32,0.34,0.34,0.36,0.37,0.35,0.37,0.36,0.36,0.35,0.35,0.34,0.33,0.32,0.33,0.32,0.32,0.33,0.33,0.34,0.34,0.36,0.37,0.37,0.35,0.36,0.35,0.33,0.33,0.31,0.31,0.30,0.31,0.30,0.30,0.30,0.31,0.30,0.29,0.28,0.28,0.29,0.29,0.29,0.27,0.25,0.25,0.23,0.23,0.23,0.23,0.24,0.26,0.26,0.26,0.26,0.26,0.26,0.26,0.26,0.26,0.26,0.25,0.25,0.25,0.26,0.25,0.25,0.25,0.26,0.27,0.27,0.28,0.29,0.31,0.31,0.33,0.35,0.37,0.38,0.39,0.38,0.38,0.38,0.36,0.37,0.37,0.38,0.38,0.38,0.38,0.37,0.36,0.36,0.37,0.39,0.39,0.41,0.41,0.41,0.43,0.43,0.43,0.43,0.43,0.43,0.44,0.46,0.46,0.47,0.46,0.45,0.45,0.44,0.44,0.43,0.43,0.41,0.38,0.37,0.36,0.36,0.36,0.36,0.36,0.37,0.37,0.38,0.38,0.40,0.41,0.42,0.42,0.41,0.40,0.38,0.37,0.35,0.34,0.34,0.34,0.32,0.32,0.33,0.32,0.32,0.32,0.30,0.28,0.29,0.30,0.30,0.31,0.32,0.32,0.31,0.32,0.33,0.34,0.37,0.37,0.40,0.40,0.41,0.42,0.42,0.42,0.41,0.40,0.40,0.39,0.37,0.38,0.38,0.39,0.40,0.39,0.40,0.40,0.39,0.39,0.38,0.39,0.38,0.38,0.38,0.38,0.38,0.39,0.40,0.40,0.38,0.38,0.36,0.37,0.35,0.37,0.37,0.36,0.36,0.35,0.35,0.33,0.33,0.31,0.30,0.28,0.28,0.28,0.29,0.29,0.28,0.30,0.29,0.31,0.30,0.30,0.30,0.29,0.30,0.30,0.29,0.28,0.27,0.27,0.27,0.27,0.28,0.28,0.27,0.26,0.25,0.26,0.26,0.28,0.29,0.32,0.31,0.29,0.31,0.29,0.29,0.28,0.29,0.29,0.30,0.29,0.30,0.29,0.30,0.30,0.30,0.31,0.31,0.31,0.31,0.31,0.32,0.32,0.32,0.31,0.32,0.32,0.33,0.33,0.35,0.35,0.38,0.38,0.39,0.41,0.42,0.43,0.43,0.44,0.43,0.41,0.40,0.39,0.40,0.38,0.38,0.37,0.38,0.37,0.37,0.37,0.38,0.38,0.39,0.40,0.40,0.41,0.40,0.39,0.39,0.38,0.36,0.36,0.37,0.38,0.39,0.39,0.39,0.38,0.38,0.37,0.37,0.35,0.35,0.34,0.34,0.33,0.35,0.34,0.34,0.33,0.33,0.32,0.32,0.31,0.31,0.32,0.33,0.33,0.33,0.33,0.31,0.32,0.34,0.33,0.32,0.32,0.31,0.31,0.31,0.31,0.31,0.31,0.32,0.33,0.32,0.33,0.33,0.35,0.35,0.36,0.36,0.36,0.36,0.36,0.36,0.35,0.34,0.32,0.31,0.32,0.31,0.33,0.34,0.34,0.34,0.34,0.33,0.34,0.33,0.33,0.33,0.32,0.31,0.29,0.28,0.29,0.28,0.29,0.28,0.29,0.29,0.29,0.29,0.29,0.29,0.29,0.29,0.29,0.29,0.29,0.29,0.28,0.29,0.29,0.29,0.29,0.30,0.31,0.31,0.32,0.32,0.33,0.33,0.32,0.32,0.32,0.33,0.32,0.31,0.31,0.31,0.31,0.31,0.31,0.32,0.32,0.31,0.30,0.29,0.31,0.30,0.31,0.33,0.33,0.32,0.30,0.30,0.29,0.28,0.28,0.30,0.30,0.31,0.29,0.30,0.29,0.30,0.29,0.29,0.29,0.28,0.28,0.27,0.26,0.27,0.27,0.27,0.26,0.26,0.27,0.28,0.29,0.30,0.32,0.32,0.32,0.32,0.32,0.32,0.32,0.31,0.31,0.31,0.30,0.31,0.31,0.32,0.32,0.32,0.33,0.32,0.30,0.29,0.28,0.30,0.30,0.30,0.29,0.28,0.28,0.28,0.29,0.29,0.29,0.30,0.31,0.32,0.34,0.36,0.36,0.35,0.35,0.33,0.33,0.31,0.31,0.32,0.32,0.32,0.32,0.32,0.34,0.34,0.33,0.33,0.31,0.31,0.30,0.30,0.31,0.31,0.32,0.32,0.33,0.34,0.33,0.33,0.33,0.34,0.36,0.36,0.37,0.36,0.35,0.35,0.34,0.33,0.32,0.32,0.30,0.30,0.31,0.31,0.33,0.33,0.34,0.34,0.33,0.33,0.33,0.33,0.34,0.33,0.33,0.33,0.33,0.33,0.34,0.34,0.36,0.35,0.35,0.33,0.34,0.33,0.34,0.34,0.34,0.33,0.33,0.33,0.32,0.32,0.33,0.33,0.33,0.32,0.32,0.33,0.32,0.33,0.33,0.33,0.32,0.31,0.30,0.30,0.30,0.30,0.30,0.29,0.30,0.30,0.30,0.31,0.31,0.32,0.32,0.31,0.30,0.29,0.31,0.31,0.32,0.32,0.33,0.31,0.31,0.32,0.34,0.32,0.32,0.33,0.33,0.32,0.32,0.31,0.31,0.31,0.31,0.30,0.31,0.31,0.31,0.32,0.33,0.34,0.33,0.33,0.33,0.33,0.33,0.33,0.32,0.31,0.31,0.33,0.32,0.33,0.33,0.34,0.34,0.34,0.35,0.34,0.34,0.32,0.32,0.32,0.29,0.29,0.29,0.29,0.28,0.27,0.27,0.29,0.31,0.32,0.34,0.34,0.35,0.36,0.37,0.36,0.36,0.35,0.34,0.34,0.34,0.34,0.34,0.35,0.36,0.37,0.37,0.37,0.37,0.38,0.38,0.40,0.41,0.43,0.43,0.44,0.46,0.48,0.50,0.52,0.52,0.55,0.54,0.56,0.56,0.56,0.57,0.57,0.57,0.55,0.55,0.55,0.56,0.56,0.56,0.56,0.56,0.56,0.56,0.58,0.61,0.62,0.63,0.63,0.63,0.63,0.63,0.62,0.62,0.62,0.62,0.62,0.62,0.60,0.60,0.58,0.58,0.56,0.56,0.56,0.56,0.58,0.56,0.58,0.57,0.58,0.59,0.60,0.62,0.62,0.63,0.63,0.63,0.62,0.61,0.61,0.60,0.62,0.63,0.63,0.64,0.63,0.63,0.61,0.62,0.60,0.60,0.59,0.59,0.58,0.58,0.56,0.55,0.54,0.53,0.52,0.53,0.53,0.54,0.52,0.51,0.49,0.48,0.49,0.48,0.48,0.47,0.46,0.45,0.43,0.42,0.42,0.41,0.40,0.39,0.39,0.37,0.36,0.34,0.33,0.34,0.31,0.30,0.29,0.29,0.30,0.30,0.29,0.29,0.29,0.29,0.29,0.28,0.28,0.27,0.27,0.27,0.26,0.25,0.26,0.25,0.27,0.26,0.25,0.24,0.23,0.22,0.22,0.22,0.21,0.21,0.20,0.19,0.19,0.20,0.20,0.20,0.20,0.21,0.20,0.19,0.19,0.20,0.22,0.22,0.23,0.22,0.23,0.24,0.25,0.25,0.25,0.25,0.25,0.24,0.25,0.25,0.25,0.26,0.26,0.25,0.26,0.26,0.27,0.29,0.30,0.29,0.29,0.29,0.29,0.29,0.29,0.29,0.28,0.28,0.27,0.28,0.28,0.28,0.27,0.27,0.27,0.27,0.26,0.25,0.24,0.25,0.26,0.25,0.24,0.23,0.23,0.23,0.24,0.25,0.25,0.25,0.26,0.26,0.27,0.27,0.27,0.26,0.24,0.23,0.21,0.21,0.22,0.23,0.23,0.24,0.24,0.26,0.27,0.28,0.27,0.27,0.27,0.27,0.27,0.27,0.27,0.27,0.27,0.27,0.28,0.29,0.29,0.29,0.31,0.31,0.32,0.32,0.32,0.32,0.31,0.31,0.31,0.31,0.31,0.30,0.30,0.31,0.31,0.31,0.31,0.32,0.31,0.31,0.31,0.32,0.31,0.32,0.32,0.31,0.30,0.31,0.31,0.31,0.33,0.33,0.35,0.35,0.36,0.37,0.38,0.37,0.36,0.34,0.33,0.32,0.31,0.30,0.30,0.30,0.29,0.29,0.28,0.29,0.28,0.27,0.26,0.25,0.24,0.23,0.24,0.24,0.24,0.25,0.25,0.24,0.24,0.26,0.24,0.24,0.25,0.25,0.25,0.27,0.28,0.27,0.29,0.28,0.31,0.32,0.32,0.32,0.32,0.34,0.35,0.35,0.36,0.36,0.38,0.40,0.42,0.42,0.45,0.46,0.47,0.46,0.47,0.46,0.47,0.46,0.46,0.45,0.45,0.44,0.43,0.42,0.42,0.41,0.39,0.41,0.42,0.42,0.43,0.42,0.41,0.39,0.39,0.37,0.36,0.34,0.32,0.30,0.28,0.28,0.26,0.24,0.23,0.22,0.22,0.22,0.20,0.20,0.19,0.17,0.16,0.15,0.15,0.15,0.14,0.14,0.15,0.16,0.16,0.18,0.20,0.20,0.20,0.20,0.21,0.20,0.18,0.16,0.15,0.14,0.14,0.13,0.14,0.13,0.13,0.13,0.13,0.13,0.13,0.13,0.13,0.13,0.15,0.15,0.15,0.16,0.15,0.15,0.14,0.14,0.13,0.13,0.14,0.14,0.14,0.15,0.14,0.14,0.13,0.13,0.11,0.09,0.09,0.10,0.11,0.12,0.13,0.14,0.15,0.17,0.18,0.19,0.21,0.22,0.24,0.25,0.27,0.29,0.31,0.33,0.35,0.36,0.37,0.38,0.39,0.41,0.40,0.40,0.41,0.40,0.41,0.42,0.42,0.42,0.41,0.41,0.41,0.41,0.42,0.43,0.43,0.45,0.45,0.45,0.45,0.46,0.45,0.44,0.44,0.44,0.42,0.41,0.40,0.38,0.36,0.35,0.33,0.32,0.31,0.29,0.27,0.25,0.23,0.22,0.20,0.19,0.17,0.18,0.18,0.17,0.18,0.17,0.16,0.16,0.16,0.16,0.16,0.15,0.16,0.15,0.15,0.16,0.16,0.17,0.17,0.17,0.16,0.15,0.16,0.16,0.15,0.16,0.15,0.16,0.18,0.18,0.18,0.18,0.17,0.17,0.17,0.18,0.19,0.19,0.19,0.19,0.19,0.19,0.18,0.19,0.19,0.19,0.20,0.20,0.21,0.22,0.23,0.25,0.27,0.29,0.29,0.29,0.28,0.27,0.25,0.26,0.26,0.25,0.25,0.24,0.24,0.24,0.24,0.24,0.23,0.22,0.22,0.21,0.21,0.22,0.23,0.23,0.21,0.21,0.20,0.21,0.21,0.22,0.23,0.22,0.22,0.21,0.21,0.21,0.21,0.21,0.20,0.20,0.17,0.15,0.13,0.13,0.12,0.12,0.11,0.12,0.12,0.13,0.13,0.13,0.13,0.12,0.13,0.13,0.13,0.13,0.13,0.13,0.13,0.13,0.14,0.15,0.17,0.19,0.19,0.20,0.20,0.20,0.20,0.19,0.19,0.19,0.19,0.19,0.18,0.19,0.18,0.18,0.19,0.20,0.20,0.20,0.21,0.21,0.21,0.21,0.21,0.20,0.19,0.19,0.19,0.20,0.22,0.23,0.23,0.23,0.23,0.23,0.24,0.24,0.24,0.22,0.22,0.20,0.20,0.20,0.19,0.19,0.19,0.19,0.19,0.19,0.19,0.20,0.20,0.20,0.21,0.21,0.21,0.20,0.21,0.22,0.22,0.23,0.22,0.23,0.22,0.23,0.23,0.23,0.23,0.24,0.23,0.21,0.19,0.19,0.19,0.20,0.20,0.20,0.20,0.21,0.21,0.20,0.20,0.20,0.20,0.21,0.23,0.23,0.23,0.23,0.22,0.22,0.22,0.23,0.24,0.22,0.22,0.22,0.23,0.24,0.23,0.23,0.24,0.24,0.26,0.27,0.26,0.27,0.27,0.29,0.28,0.30,0.30,0.30,0.30,0.30,0.30,0.31,0.32,0.32,0.32,0.32,0.31,0.31,0.29,0.28,0.26,0.25,0.25,0.25,0.27,0.29,0.29,0.31,0.32,0.32,0.32,0.33,0.32,0.31,0.29,0.29,0.28,0.28,0.29,0.28,0.29,0.30,0.30,0.30,0.28,0.28,0.27,0.27,0.28,0.29,0.29,0.28,0.28,0.26,0.27,0.26,0.26,0.26,0.26,0.26,0.26,0.26,0.27,0.27,0.27,0.26,0.25,0.25,0.23,0.21,0.21,0.21,0.23,0.24,0.24,0.24,0.25,0.27,0.27,0.27,0.25,0.25,0.24,0.24,0.23,0.23,0.22,0.22,0.23,0.23,0.23,0.25,0.26,0.26,0.26,0.25,0.24,0.24,0.25,0.25,0.25,0.27,0.27,0.27,0.28,0.28,0.28,0.29,0.29,0.30,0.29,0.29,0.29,0.28,0.29,0.30,0.30,0.29,0.28,0.28,0.28,0.30,0.30,0.31,0.31,0.32,0.33,0.35,0.37,0.36,0.37,0.37,0.35,0.33,0.33,0.33,0.33,0.33,0.35,0.37,0.38,0.39,0.38,0.38,0.38,0.37,0.35,0.35,0.34,0.34,0.35,0.36,0.37,0.37,0.37,0.34,0.34,0.33,0.34,0.33,0.33,0.33,0.32,0.33,0.34,0.37,0.38,0.39,0.40,0.40,0.42,0.43,0.45,0.47,0.49,0.51,0.53,0.54,0.54,0.53,0.51,0.51,0.51,0.51,0.52,0.52,0.52,0.54,0.55,0.55,0.56,0.56,0.56,0.55,0.55,0.54,0.55,0.56,0.57,0.58,0.59,0.57,0.57,0.57,0.56,0.55,0.52,0.50,0.48,0.46,0.44,0.43,0.43,0.41,0.39,0.38,0.36,0.33,0.33,0.33,0.34,0.34,0.34,0.34,0.33,0.32,0.32,0.32,0.31,0.29,0.29,0.28,0.26,0.25,0.25,0.25,0.25,0.24,0.24,0.23,0.23,0.22,0.23,0.23,0.22,0.21,0.20,0.20,0.20,0.19,0.19,0.19,0.19,0.17,0.16,0.16,0.16,0.16,0.16,0.16,0.16,0.17,0.18,0.18,0.17,0.18,0.17,0.19,0.19,0.21,0.21,0.21,0.21,0.21,0.21,0.20,0.21,0.22,0.23,0.22,0.22,0.22,0.22,0.22,0.23,0.23,0.24,0.26,0.26,0.27,0.27,0.28,0.28,0.27,0.27,0.27,0.27,0.26,0.27,0.27,0.27,0.26,0.24,0.22,0.22,0.22,0.22,0.21,0.20,0.21,0.20,0.20,0.20,0.20,0.20,0.20,0.21,0.21,0.21,0.20,0.20,0.21,0.21,0.22,0.22,0.22,0.22,0.21,0.20,0.21,0.20,0.22,0.21,0.21,0.21,0.22,0.23,0.25,0.25,0.26,0.26,0.25,0.25,0.24,0.24,0.24,0.24,0.24,0.24,0.24,0.23,0.23,0.23,0.23,0.24,0.23,0.23,0.22,0.23,0.22,0.23,0.23,0.22,0.22,0.22,0.21,0.21,0.21,0.22,0.22,0.23,0.22,0.22,0.23,0.23,0.23,0.22,0.21,0.20,0.20,0.20,0.21,0.21,0.21,0.22,0.23,0.24,0.26,0.26,0.27,0.27,0.26,0.25,0.25,0.25,0.24,0.24,0.24,0.24,0.23,0.22,0.22,0.21,0.20,0.19,0.19,0.20,0.20,0.21,0.21,0.22,0.20,0.21,0.19,0.19,0.18,0.18,0.19,0.19,0.19,0.19,0.20,0.21,0.23,0.23,0.24,0.23,0.23,0.22,0.22,0.21,0.22,0.22,0.22,0.22,0.22,0.22,0.22,0.23,0.23,0.23,0.23,0.23,0.25,0.27,0.27,0.27,0.26,0.25,0.24,0.23,0.22,0.24,0.23,0.25,0.25,0.26,0.26,0.26,0.26,0.25,0.25,0.24,0.22,0.19,0.19,0.18,0.18,0.18,0.18,0.18,0.18,0.17,0.18,0.17,0.18,0.19,0.19,0.20,0.20,0.20,0.20,0.20,0.20,0.19,0.17,0.16,0.16,0.16,0.16,0.16,0.16,0.16,0.15,0.15,0.13,0.12,0.12,0.13,0.13,0.14,0.14,0.14,0.15,0.15,0.15,0.15,0.14,0.14,0.13,0.13,0.13,0.13,0.14,0.14,0.15,0.16,0.17,0.18,0.19,0.19,0.20,0.19,0.19,0.18,0.18,0.18,0.18,0.18,0.19,0.19,0.20,0.21,0.21,0.22,0.22,0.22,0.22,0.22,0.21,0.21,0.20,0.19,0.19,0.19,0.19,0.18,0.18,0.18,0.18,0.18,0.18,0.18,0.18,0.19,0.19,0.20,0.18,0.18,0.18,0.18,0.17,0.17,0.18,0.19,0.19,0.20,0.19,0.19,0.19,0.18,0.18,0.17,0.15,0.15,0.14,0.14,0.14,0.14,0.15,0.16,0.16,0.17,0.18,0.20,0.20,0.20,0.20,0.20,0.21,0.20,0.20,0.20,0.20,0.20,0.19,0.19,0.18,0.17,0.16,0.15,0.13,0.12,0.12,0.11,0.10,0.10,0.10,0.10,0.10,0.11,0.11,0.11,0.12,0.12,0.13,0.13,0.13,0.13,0.12,0.12,0.10,0.10,0.09,0.08,0.07,0.06,0.06,0.06,0.06,0.07,0.09,0.10,0.11,0.14,0.16,0.17,0.18,0.18,0.19,0.20,0.20,0.20,0.20,0.20,0.21,0.22,0.22,0.22,0.21,0.21,0.21,0.21,0.21,0.22,0.22,0.22,0.22,0.23,0.25,0.26,0.26,0.27,0.27,0.28,0.28,0.30,0.30,0.30,0.32,0.33,0.32,0.31,0.32,0.31,0.29,0.27,0.26,0.28,0.27,0.27,0.28,0.28,0.28,0.28,0.28,0.28,0.27,0.27,0.27,0.27,0.26,0.26,0.26,0.26,0.26,0.26,0.26,0.26,0.25,0.25,0.26,0.26,0.26,0.25,0.24,0.25,0.23,0.24,0.24,0.24,0.23,0.23,0.22,0.20,0.20,0.20,0.20,0.20,0.18,0.18,0.17,0.16,0.16,0.15,0.15,0.16,0.16,0.16,0.18,0.18,0.19,0.21,0.22,0.24,0.24,0.23,0.23,0.23,0.22,0.21,0.20,0.18,0.17,0.18,0.19,0.19,0.19,0.19,0.18,0.17,0.16,0.16,0.15,0.15,0.15,0.15,0.16,0.16,0.17,0.17,0.17,0.18,0.18,0.20,0.21,0.21,0.21,0.21,0.20,0.19,0.19,0.19,0.19,0.18,0.18,0.20,0.22,0.24,0.26,0.27,0.29,0.31,0.32,0.34,0.34,0.35,0.37,0.38,0.40,0.40,0.42,0.43,0.43,0.44,0.43,0.44,0.43,0.42,0.42,0.41,0.41,0.42,0.40,0.41,0.39,0.39,0.40,0.41,0.41,0.43,0.43,0.43,0.42,0.41,0.39,0.38,0.37,0.35,0.34,0.32,0.34,0.32,0.30,0.30,0.29,0.28,0.27,0.26,0.25,0.23,0.22,0.21,0.21,0.21,0.23,0.25,0.25,0.26,0.27,0.28,0.29,0.30,0.30,0.30,0.29,0.29,0.29,0.28,0.27,0.27,0.27,0.26,0.27,0.27,0.27,0.27,0.27,0.26,0.26,0.25,0.25,0.23,0.24,0.25,0.26,0.25,0.26,0.27,0.27,0.28,0.28,0.29,0.29,0.28,0.28,0.26,0.23,0.23,0.24,0.24,0.23,0.22,0.21,0.20,0.20,0.19,0.20,0.20,0.21,0.21,0.22,0.22,0.23,0.24,0.25,0.27,0.29,0.30,0.32,0.32,0.33,0.32,0.31,0.31,0.29,0.27,0.27,0.25,0.24,0.25,0.24,0.25,0.24,0.25,0.25,0.25,0.25,0.25,0.26,0.26,0.25,0.25,0.26,0.26,0.26,0.26,0.26,0.25,0.25,0.25,0.24,0.23,0.23,0.23,0.23,0.22,0.21,0.19,0.18,0.16,0.16,0.15,0.15,0.15,0.15,0.16,0.16,0.16,0.16,0.16,0.15,0.14,0.13,0.14,0.15,0.16,0.18,0.19,0.18,0.19,0.20,0.20,0.22,0.22,0.24,0.25,0.25,0.26,0.27,0.27,0.27,0.29,0.30,0.31,0.29,0.27,0.27,0.27,0.27,0.27,0.28,0.28,0.29,0.29,0.29,0.29,0.28,0.28,0.28,0.28,0.27,0.28,0.28,0.29,0.30,0.29,0.27,0.26,0.25,0.26,0.24,0.23,0.23,0.21,0.21,0.18,0.17,0.17,0.16,0.15,0.15,0.15,0.14,0.15,0.16,0.16,0.18,0.20,0.21,0.21,0.21,0.22,0.23,0.22,0.22,0.24,0.25,0.25,0.25,0.26,0.27,0.27,0.28,0.28,0.28,0.28,0.29,0.29,0.29,0.30,0.30,0.30,0.30,0.31,0.31,0.33,0.33,0.34,0.35,0.36,0.36,0.36,0.37,0.37,0.35,0.33,0.34,0.32,0.32,0.32,0.32,0.32,0.32,0.33,0.33,0.33,0.32,0.32,0.33,0.34,0.33,0.35,0.36,0.36,0.38,0.40,0.41,0.41,0.43,0.45,0.46,0.47,0.48,0.49,0.49,0.51,0.51,0.52,0.52,0.54,0.54,0.56,0.57,0.58,0.59,0.61,0.63,0.64,0.65,0.65,0.66,0.67,0.67,0.66,0.64,0.64,0.64,0.64,0.62,0.62,0.60,0.60,0.59,0.58,0.58,0.56,0.56,0.55,0.55,0.56,0.55,0.55,0.55,0.54,0.54,0.53,0.52,0.52,0.51,0.50,0.49,0.48,0.46,0.45,0.43,0.42,0.40,0.38,0.37,0.35,0.33,0.31,0.30,0.30,0.30,0.30,0.31,0.32,0.33,0.33,0.35,0.35,0.36,0.35,0.36,0.34,0.33,0.32,0.30,0.28,0.26,0.24,0.24,0.23,0.23,0.24,0.25,0.26,0.26,0.28,0.30,0.31,0.32,0.33,0.35,0.36,0.36,0.36,0.37,0.37,0.37,0.37,0.38,0.37,0.38,0.38,0.38,0.39,0.37,0.38,0.38,0.37,0.37,0.36,0.38,0.37,0.38,0.39,0.40,0.41,0.42,0.42,0.44,0.43,0.44,0.42,0.41,0.40,0.37,0.36,0.34,0.32,0.32,0.31,0.31,0.30,0.30,0.28,0.29,0.29,0.29,0.29,0.29,0.29,0.31,0.31,0.31,0.31,0.30,0.30,0.29,0.28,0.28,0.28,0.28,0.29,0.30,0.30,0.30,0.32,0.31,0.29,0.31,0.30,0.31,0.31,0.33,0.32,0.34,0.34,0.36,0.37,0.37,0.36,0.35,0.34,0.33,0.33,0.34,0.33,0.32,0.32,0.33,0.34,0.33,0.32,0.32,0.33,0.34,0.34,0.34,0.34,0.34,0.34,0.34,0.34,0.33,0.32,0.33,0.33,0.32,0.34,0.34,0.34,0.33,0.33,0.32,0.32,0.33,0.32,0.32,0.30,0.29,0.31,0.31,0.33,0.35,0.37,0.38,0.39,0.41,0.43,0.45,0.46,0.47,0.48,0.50,0.51,0.51,0.53,0.55,0.57,0.58,0.61,0.62,0.64,0.65,0.66,0.68,0.69,0.69,0.70,0.71,0.73,0.73,0.75,0.76,0.78,0.78,0.79,0.81,0.83,0.85,0.87,0.87,0.88,0.88,0.87,0.87,0.87,0.87,0.86,0.86,0.86,0.86,0.86,0.86,0.86,0.85,0.85,0.84,0.83,0.83,0.83,0.83,0.82,0.83,0.83,0.83,0.82,0.82,0.82,0.82,0.82,0.81,0.81,0.81,0.81,0.81,0.81,0.80,0.81,0.81,0.80,0.80,0.80,0.80,0.80,0.80,0.80,0.80,0.80,0.80,0.79,0.80,0.80,0.81,0.81,0.81,0.81,0.81,0.82,0.82,0.83,0.83,0.83,0.83,0.83,0.83,0.83,0.83,0.82,0.82,0.81,0.81,0.81,0.81,0.81,0.81,0.81,0.81,0.81,0.80,0.80,0.80,0.80,0.81,0.81,0.81,0.81,0.81,0.81,0.81,0.82,0.82,0.82,0.82,0.82,0.82,0.82,0.83,0.83,0.83,0.83,0.83,0.83,0.83,0.82,0.82,0.83,0.83,0.83,0.84,0.84,0.84,0.84,0.83,0.84,0.83,0.83,0.83,0.83,0.83,0.83,0.82,0.82,0.82,0.82,0.82,0.82,0.83,0.83,0.82,0.83,0.83,0.83,0.83,0.83,0.83,0.83,0.83,0.83,0.84,0.84,0.84,0.84,0.84,0.84,0.84,0.84,0.84,0.84,0.84,0.84,0.85,0.85,0.86,0.86,0.86,0.86,0.87,0.88,0.87,0.87,0.87,0.87,0.88,0.88,0.88,0.88,0.87,0.88,0.87,0.88,0.88,0.88,0.88,0.88,0.88,0.88,0.88,0.87,0.87,0.87,0.87,0.87,0.87,0.88,0.88,0.88,0.88,0.88,0.88,0.88,0.87,0.87,0.88,0.87,0.87,0.88,0.88,0.88,0.88,0.89,0.89,0.89,0.90,0.90
Q9P1W9	0.78,0.75,0.73,0.73,0.71,0.72,0.70,0.68,0.67,0.67,0.66,0.64,0.64,0.63,0.62,0.62,0.62,0.62,0.61,0.61,0.61,0.60,0.58,0.56,0.55,0.53,0.51,0.49,0.47,0.46,0.44,0.43,0.43,0.42,0.41,0.40,0.39,0.37,0.36,0.36,0.35,0.34,0.33,0.34,0.33,0.34,0.33,0.33,0.34,0.33,0.33,0.33,0.34,0.33,0.34,0.35,0.36,0.35,0.35,0.35,0.33,0.32,0.31,0.30,0.30,0.30,0.29,0.29,0.30,0.30,0.30,0.30,0.32,0.31,0.31,0.30,0.31,0.30,0.30,0.30,0.31,0.31,0.32,0.32,0.31,0.30,0.29,0.28,0.30,0.30,0.30,0.29,0.28,0.27,0.26,0.25,0.23,0.21,0.21,0.21,0.22,0.22,0.22,0.23,0.23,0.24,0.25,0.25,0.25,0.26,0.27,0.28,0.28,0.27,0.26,0.26,0.26,0.25,0.26,0.26,0.26,0.26,0.26,0.26,0.26,0.26,0.26,0.25,0.25,0.23,0.22,0.22,0.23,0.23,0.23,0.25,0.26,0.26,0.25,0.25,0.24,0.23,0.23,0.22,0.22,0.22,0.22,0.21,0.21,0.21,0.20,0.18,0.17,0.19,0.19,0.20,0.20,0.19,0.18,0.17,0.17,0.18,0.16,0.17,0.17,0.16,0.16,0.17,0.18,0.18,0.21,0.22,0.22,0.22,0.24,0.24,0.23,0.23,0.23,0.23,0.25,0.25,0.25,0.25,0.25,0.25,0.25,0.24,0.24,0.25,0.27,0.28,0.29,0.28,0.28,0.26,0.26,0.26,0.26,0.26,0.26,0.26,0.25,0.25,0.25,0.25,0.25,0.25,0.24,0.23,0.22,0.20,0.19,0.19,0.20,0.19,0.19,0.18,0.19,0.20,0.20,0.21,0.21,0.21,0.21,0.23,0.23,0.24,0.24,0.26,0.25,0.24,0.25,0.25,0.25,0.24,0.26,0.26,0.26,0.26,0.27,0.27,0.27,0.28,0.29,0.29,0.29,0.29,0.30,0.32,0.32,0.34,0.36,0.35,0.35,0.34,0.34,0.35,0.37,0.35,0.34,0.34,0.33,0.34,0.34,0.33,0.33,0.34,0.34,0.36,0.36,0.38,0.39,0.39,0.39,0.42,0.43,0.43,0.44,0.47,0.48,0.50,0.52,0.54,0.54,0.55,0.57,0.59,0.61,0.61,0.62,0.63,0.62,0.62,0.64,0.65,0.66,0.68,0.68,0.68,0.70,0.72,0.73,0.75,0.75,0.78,0.81,0.82,0.84,0.84,0.84
Q96S99	0.43,0.42,0.42,0.44,0.45,0.44,0.45,0.46,0.44,0.45,0.45,0.46,0.46,0.45,0.44,0.43,0.42,0.42,0.42,0.41,0.41,0.39,0.39,0.38,0.37,0.37,0.37,0.36,0.37,0.36,0.36,0.37,0.36,0.35,0.34,0.34,0.33,0.32,0.32,0.32,0.30,0.30,0.30,0.29,0.26,0.25,0.25,0.24,0.24,0.25,0.26,0.26,0.26,0.25,0.26,0.27,0.28,0.28,0.28,0.27,0.27,0.27,0.27,0.27,0.27,0.27,0.26,0.26,0.27,0.25,0.25,0.26,0.25,0.27,0.29,0.29,0.31,0.31,0.31,0.31,0.30,0.30,0.31,0.31,0.31,0.33,0.34,0.33,0.32,0.31,0.30,0.29,0.27,0.27,0.28,0.28,0.28,0.28,0.27,0.28,0.29,0.29,0.29,0.29,0.30,0.30,0.30,0.31,0.30,0.29,0.30,0.30,0.29,0.29,0.29,0.28,0.29,0.29,0.30,0.32,0.34,0.35,0.37,0.38,0.38,0.38,0.37,0.36,0.37,0.37,0.37,0.37,0.38,0.39,0.37,0.37,0.36,0.35,0.34,0.34,0.33,0.33,0.35,0.36,0.36,0.35,0.36,0.37,0.38,0.39,0.40,0.39,0.39,0.38,0.38,0.37,0.36,0.36,0.34,0.32,0.30,0.29,0.28,0.27,0.27,0.27,0.27,0.28,0.29,0.29,0.29,0.30,0.30,0.30,0.31,0.31,0.31,0.33,0.35,0.36,0.36,0.36,0.35,0.32,0.33,0.32,0.32,0.31,0.31,0.30,0.29,0.28,0.28,0.28,0.29,0.31,0.32,0.33,0.33,0.34,0.36,0.38,0.40,0.41,0.42,0.42,0.44,0.47,0.47,0.48,0.49,0.51,0.52,0.54,0.53,0.54,0.56,0.57,0.57,0.58,0.59,0.61,0.63,0.64,0.67,0.68,0.69,0.72,0.72,0.72,0.74,0.76,0.78,0.80,0.81,0.82,0.83,0.84,0.84,0.85,0.85,0.85,0.85,0.85,0.84,0.85,0.84,0.82,0.81,0.81,0.80,0.79,0.78,0.76,0.75,0.74,0.71,0.69,0.70,0.69,0.69,0.68,0.67,0.67,0.67,0.66,0.65,0.65,0.64,0.64,0.64,0.63,0.62,0.60,0.59,0.57,0.56,0.54,0.52
Q86V86	0.89,0.89,0.89,0.89,0.88,0.88,0.88,0.88,0.87,0.88,0.87,0.88,0.86,0.86,0.85,0.82,0.82,0.81,0.80,0.78,0.77,0.76,0.75,0.74,0.73,0.72,0.71,0.71,0.70,0.69,0.69,0.67,0.65,0.63,0.62,0.60,0.58,0.56,0.55,0.54,0.53,0.53,0.52,0.51,0.50,0.48,0.46,0.44,0.42,0.41,0.38,0.37,0.36,0.37,0.36,0.36,0.37,0.36,0.36,0.36,0.37,0.36,0.37,0.38,0.37,0.37,0.36,0.35,0.34,0.33,0.31,0.30,0.30,0.30,0.31,0.31,0.30,0.31,0.32,0.32,0.33,0.32,0.31,0.32,0.31,0.31,0.31,0.32,0.32,0.33,0.33,0.33,0.33,0.33,0.32,0.33,0.34,0.32,0.32,0.31,0.30,0.29,0.28,0.27,0.25,0.25,0.25,0.26,0.27,0.27,0.27,0.27,0.28,0.29,0.29,0.28,0.28,0.30,0.30,0.30,0.29,0.27,0.27,0.27,0.27,0.27,0.27,0.27,0.27,0.26,0.26,0.26,0.26,0.26,0.25,0.25,0.23,0.21,0.22,0.23,0.22,0.23,0.25,0.25,0.25,0.25,0.25,0.23,0.22,0.22,0.21,0.21,0.21,0.21,0.20,0.20,0.21,0.19,0.18,0.17,0.18,0.19,0.19,0.18,0.18,0.17,0.16,0.17,0.16,0.16,0.16,0.16,0.16,0.15,0.16,0.16,0.16,0.18,0.19,0.19,0.19,0.20,0.21,0.19,0.20,0.19,0.20,0.21,0.22,0.21,0.21,0.21,0.21,0.21,0.21,0.21,0.22,0.23,0.24,0.25,0.25,0.24,0.23,0.24,0.24,0.24,0.24,0.24,0.23,0.23,0.23,0.23,0.23,0.23,0.22,0.21,0.21,0.20,0.18,0.18,0.18,0.19,0.18,0.17,0.17,0.17,0.18,0.18,0.19,0.19,0.19,0.20,0.21,0.22,0.24,0.24,0.25,0.24,0.24,0.24,0.25,0.25,0.25,0.27,0.26,0.26,0.26,0.28,0.28,0.28,0.29,0.29,0.29,0.30,0.30,0.31,0.32,0.33,0.36,0.37,0.36,0.36,0.35,0.35,0.36,0.38,0.36,0.35,0.36,0.35,0.35,0.35,0.35,0.34,0.35,0.35,0.36,0.37,0.39,0.39,0.39,0.39,0.41,0.43,0.43,0.43,0.45,0.45,0.47,0.48,0.50,0.51,0.52,0.54,0.57,0.58,0.59,0.59,0.61,0.61,0.62,0.64,0.66,0.68,0.70,0.71,0.71,0.73,0.74,0.75,0.77,0.77,0.80,0.82,0.83,0.84,0.84,0.84,0.84,0.84,0.85,0.85,0.85,0.85,0.84,0.84
Q9H8W4	0.42,0.41,0.41,0.43,0.44,0.43,0.44,0.45,0.44,0.44,0.44,0.45,0.45,0.44,0.42,0.41,0.41,0.40,0.41,0.40,0.40,0.38,0.39,0.37,0.35,0.35,0.36,0.36,0.36,0.36,0.35,0.36,0.36,0.34,0.33,0.33,0.32,0.31,0.31,0.32,0.30,0.30,0.29,0.29,0.26,0.25,0.25,0.24,0.24,0.25,0.26,0.27,0.26,0.25,0.26,0.27,0.28,0.28,0.28,0.27,0.27,0.26,0.27,0.27,0.27,0.27,0.27,0.27,0.27,0.26,0.27,0.27,0.27,0.29,0.31,0.32,0.34,0.34,0.34,0.34,0.33,0.33,0.34,0.34,0.34,0.36,0.36,0.35,0.34,0.33,0.32,0.30,0.28,0.29,0.30,0.30,0.30,0.31,0.30,0.31,0.32,0.31,0.31,0.32,0.32,0.32,0.33,0.34,0.33,0.32,0.33,0.32,0.31,0.30,0.30,0.29,0.29,0.30,0.31,0.33,0.34,0.34,0.36,0.37,0.38,0.38,0.37,0.36,0.37,0.37,0.37,0.38,0.39,0.40,0.39,0.39,0.38,0.37,0.37,0.37,0.37,0.37,0.39,0.39,0.39,0.38,0.39,0.41,0.41,0.42,0.43,0.43,0.42,0.42,0.42,0.41,0.40,0.39,0.37,0.36,0.34,0.33,0.32,0.30,0.30,0.30,0.30,0.32,0.32,0.33,0.33,0.34,0.34,0.34,0.33,0.34,0.33,0.34,0.36,0.37,0.36,0.36,0.34,0.32,0.32,0.32,0.31,0.31,0.30,0.29,0.28,0.28,0.28,0.29,0.30,0.32,0.33,0.34,0.34,0.37,0.37,0.39,0.41,0.43,0.45,0.45,0.46,0.49,0.49,0.51,0.51,0.53,0.54,0.56,0.56,0.58,0.60,0.61,0.61,0.62,0.63,0.65,0.67,0.68,0.71,0.72,0.73,0.75,0.77,0.77,0.79,0.80,0.81,0.82,0.82,0.83,0.84,0.84,0.85,0.86,0.86,0.88,0.88,0.88,0.89,0.88,0.88,0.90,0.90
Q58EX7	0.85,0.83,0.82,0.79,0.77,0.76,0.76,0.73,0.73,0.73,0.72,0.71,0.72,0.72,0.73,0.74,0.74,0.74,0.75,0.76,0.76,0.76,0.75,0.75,0.75,0.75,0.74,0.74,0.74,0.74,0.74,0.74,0.73,0.73,0.73,0.72,0.72,0.73,0.73,0.74,0.74,0.76,0.78,0.78,0.80,0.81,0.82,0.83,0.85,0.85,0.86,0.86,0.87,0.88,0.87,0.87,0.87,0.87,0.87,0.87,0.87,0.86,0.86,0.87,0.87,0.87,0.86,0.87,0.87,0.87,0.87,0.86,0.86,0.86,0.86,0.87,0.87,0.87,0.87,0.87,0.88,0.88,0.87,0.87,0.87,0.87,0.87,0.88,0.87,0.88,0.88,0.88,0.88,0.88,0.87,0.87,0.88,0.87,0.87,0.87,0.88,0.87,0.88,0.88,0.88,0.88,0.88,0.88,0.88,0.88,0.88,0.87,0.88,0.88,0.89,0.88,0.88,0.87,0.88,0.88,0.87,0.87,0.88,0.88,0.88,0.88,0.89,0.89,0.89,0.89,0.89,0.88,0.88,0.87,0.86,0.86,0.84,0.83,0.83,0.81,0.80,0.80,0.79,0.78,0.79,0.78,0.78,0.78,0.79,0.78,0.78,0.78,0.77,0.75,0.74,0.73,0.73,0.72,0.73,0.71,0.69,0.68,0.67,0.66,0.63,0.62,0.61,0.60,0.57,0.55,0.53,0.52,0.51,0.49,0.47,0.46,0.45,0.45,0.44,0.42,0.42,0.40,0.40,0.39,0.39,0.37,0.35,0.33,0.31,0.29,0.27,0.25,0.24,0.24,0.24,0.24,0.23,0.21,0.22,0.20,0.22,0.23,0.23,0.23,0.23,0.24,0.24,0.23,0.22,0.22,0.22,0.22,0.21,0.21,0.21,0.21,0.22,0.22,0.22,0.23,0.25,0.26,0.26,0.25,0.26,0.26,0.26,0.26,0.26,0.26,0.26,0.26,0.25,0.25,0.25,0.27,0.26,0.27,0.28,0.26,0.28,0.26,0.25,0.25,0.25,0.24,0.23,0.23,0.23,0.23,0.23,0.25,0.25,0.25,0.27,0.29,0.28,0.27,0.28,0.28,0.27,0.26,0.24,0.24,0.24,0.24,0.24,0.26,0.26,0.29,0.31,0.32,0.33,0.35,0.37,0.36,0.36,0.35,0.35,0.36,0.35,0.35,0.35,0.37,0.38,0.37,0.38,0.40,0.40,0.39,0.40,0.41,0.41,0.41,0.41,0.39,0.39,0.40,0.40,0.41,0.41,0.43,0.43,0.44,0.44,0.45,0.43,0.43,0.42,0.41,0.39,0.38,0.36,0.36,0.35,0.34,0.33,0.32,0.32,0.31,0.30,0.31,0.29,0.28,0.27,0.26,0.26,0.25,0.25,0.24,0.24,0.24,0.24,0.22,0.21,0.23,0.23,0.22,0.22,0.23,0.22,0.23,0.23,0.23,0.24,0.25,0.25,0.26,0.26,0.25,0.26,0.28,0.27,0.27,0.29,0.29,0.28,0.29,0.29,0.29,0.29,0.30,0.31,0.30,0.31,0.31,0.31,0.33,0.33,0.33,0.33,0.34,0.33,0.33,0.35,0.36,0.34,0.34,0.36,0.35,0.34,0.35,0.34,0.33,0.34,0.33,0.34,0.33,0.33,0.33,0.33,0.33,0.32,0.32,0.33,0.32,0.31,0.33,0.33,0.32,0.32,0.33,0.33,0.32,0.33,0.34,0.33,0.33,0.33,0.33,0.33,0.33,0.33,0.33,0.33,0.32,0.32,0.32,0.32,0.31,0.32,0.31,0.31,0.31,0.32,0.31,0.31,0.28,0.28,0.28,0.27,0.27,0.28,0.27,0.27,0.26,0.28,0.28,0.27,0.29,0.29,0.29,0.29,0.29,0.29,0.29,0.28,0.28,0.28,0.28,0.28,0.29,0.28,0.28,0.29,0.30,0.29,0.30,0.31,0.33,0.33,0.34,0.35,0.35,0.33,0.35,0.36,0.35,0.35,0.37,0.36,0.37,0.38,0.39,0.38,0.40,0.41,0.40,0.40,0.41,0.40,0.39,0.41,0.40,0.39,0.39,0.40,0.40,0.40,0.41,0.41,0.40,0.39,0.40,0.40,0.39,0.40,0.41,0.40,0.41,0.40,0.40,0.40,0.39,0.39,0.40,0.39,0.37,0.38,0.39,0.37,0.36,0.37,0.35,0.34,0.35,0.34,0.32,0.33,0.33,0.32,0.31,0.32,0.31,0.31,0.31,0.32,0.31,0.32,0.33,0.33,0.31,0.31,0.32,0.31,0.31,0.33,0.31,0.30,0.30,0.29,0.28,0.27,0.27,0.27,0.28,0.28,0.27,0.27,0.28,0.28,0.28,0.29,0.29,0.30,0.29,0.29,0.30,0.30,0.31,0.32,0.33,0.35,0.35,0.36,0.37,0.36,0.35,0.36,0.37,0.35,0.36,0.37,0.36,0.36,0.38,0.38,0.37,0.39,0.39,0.39,0.40,0.41,0.41,0.39,0.40,0.41,0.41,0.41,0.42,0.42,0.41,0.41,0.41,0.41,0.41,0.42,0.41,0.40,0.41,0.39,0.37,0.37,0.37,0.35,0.35,0.36,0.36,0.36,0.34,0.34,0.34,0.33,0.34,0.34,0.34,0.33,0.32,0.31,0.30,0.31,0.31,0.30,0.29,0.30,0.30,0.31,0.31,0.31,0.33,0.35,0.35,0.37,0.39,0.40,0.41,0.43,0.43,0.46,0.47,0.48,0.51,0.52,0.53,0.53,0.55,0.56,0.57,0.59,0.60,0.61,0.62,0.63,0.64,0.64,0.65,0.67,0.67,0.68,0.70,0.72,0.72,0.73,0.75,0.77,0.77,0.80,0.81,0.81,0.81,0.82,0.81,0.82,0.82,0.81,0.81,0.81,0.81,0.81,0.80,0.80,0.80,0.81,0.81,0.81,0.81,0.81,0.81,0.82,0.82,0.82,0.82,0.83,0.84,0.84,0.85,0.86,0.86,0.87,0.86,0.86,0.87,0.87,0.88,0.88,0.86,0.86,0.85,0.83,0.82,0.82,0.81,0.79,0.78,0.77,0.75,0.74,0.73,0.72,0.70,0.68,0.67,0.65,0.63,0.62,0.61,0.59,0.57,0.56,0.54,0.52,0.50,0.49,0.47,0.45,0.45,0.43,0.40,0.38,0.38,0.37,0.35,0.34,0.33,0.33,0.32,0.32,0.31,0.31,0.31,0.29,0.29,0.30,0.31,0.30,0.30,0.30,0.30,0.29,0.29,0.29,0.29,0.29,0.30,0.30,0.30,0.29,0.29,0.29,0.28,0.29,0.30,0.30,0.29,0.31,0.31,0.30,0.30,0.31,0.32,0.32,0.33,0.34,0.33,0.32,0.31,0.30,0.30,0.30,0.28,0.28,0.28,0.29,0.27,0.27,0.28,0.28,0.27,0.28,0.28,0.27,0.27,0.28,0.27,0.26,0.27,0.27,0.26,0.27,0.28,0.28,0.27,0.27,0.27,0.27,0.28,0.28,0.29,0.29,0.28,0.30,0.29,0.27,0.27,0.29,0.29,0.28,0.30,0.31,0.31,0.32,0.33,0.35,0.34,0.34,0.33,0.31,0.31,0.32,0.31,0.32,0.32,0.32,0.31,0.33,0.32,0.32,0.32,0.33,0.32,0.31,0.32,0.31,0.30,0.31,0.31,0.29,0.28,0.29,0.29,0.28,0.29,0.29,0.31,0.32,0.31,0.32,0.32,0.31,0.29,0.29,0.29,0.30,0.28,0.27,0.28,0.28,0.28,0.28,0.28,0.28,0.28,0.29,0.29,0.28,0.29,0.29,0.29,0.29,0.28,0.28,0.30,0.29,0.29,0.30,0.31,0.31,0.34,0.34,0.33,0.34,0.35,0.35,0.34,0.33,0.32,0.30,0.30,0.30,0.29,0.30,0.31,0.29,0.29,0.29,0.29,0.28,0.30,0.32,0.33,0.34,0.35,0.35,0.35,0.35,0.35,0.34,0.33,0.33,0.33,0.34,0.34,0.32,0.32,0.32,0.31,0.30,0.30,0.29,0.30,0.30,0.32,0.32,0.32,0.33,0.33,0.33,0.33,0.33,0.33,0.33,0.34,0.33,0.34,0.35,0.35,0.35,0.35,0.33,0.31,0.30,0.29,0.29,0.31,0.31,0.32,0.34,0.35,0.37,0.37,0.37,0.36,0.36,0.36,0.37,0.37,0.38,0.40,0.40,0.40,0.40,0.42,0.40,0.38,0.36,0.35,0.34,0.35,0.34,0.36,0.37,0.36,0.37,0.37,0.36,0.36,0.37,0.35,0.35,0.36,0.36,0.36,0.36,0.36,0.34,0.34,0.34,0.33,0.33,0.32,0.32,0.32,0.34,0.35,0.36,0.36,0.38,0.38,0.36,0.36,0.36,0.35,0.35,0.36,0.37,0.39,0.39,0.42,0.43,0.44,0.44,0.46,0.47,0.48,0.49,0.51,0.51,0.53,0.55,0.57,0.58,0.60,0.62,0.63,0.63,0.65,0.67,0.68,0.68,0.70,0.71,0.72,0.74,0.75,0.75,0.76,0.77,0.78,0.79,0.80,0.81,0.82,0.82,0.82,0.83,0.84,0.84,0.86,0.86,0.86,0.86,0.86,0.85,0.85,0.85,0.85,0.85,0.86,0.86,0.86,0.87,0.87,0.87,0.87,0.87,0.88,0.88,0.88,0.88,0.88,0.88,0.88,0.88,0.88,0.87,0.87,0.87,0.86,0.86,0.86,0.86,0.85,0.86,0.86,0.86,0.86,0.87,0.86,0.86,0.86,0.86,0.87,0.87,0.87,0.87,0.88,0.87,0.87,0.86,0.87,0.86,0.87,0.86,0.87,0.87,0.86,0.86,0.86,0.86,0.86,0.86,0.85,0.85,0.85,0.86,0.87,0.87,0.87,0.87,0.87,0.87,0.88,0.88,0.89,0.89,0.89,0.89,0.89,0.89,0.90,0.90,0.90,0.90,0.90,0.91,0.90,0.90,0.90,0.91,0.91,0.90,0.91,0.91,0.91,0.90,0.90,0.90,0.90,0.90,0.90,0.91,0.91,0.91,0.91,0.91,0.91,0.91,0.91,0.91,0.91,0.91,0.91,0.91,0.91,0.90,0.91,0.90,0.90,0.90,0.90,0.90
Q9GZU8	0.65,0.64,0.64,0.65,0.64,0.64,0.64,0.63,0.61,0.60,0.61,0.60,0.60,0.61,0.61,0.60,0.60,0.61,0.62,0.61,0.61,0.61,0.60,0.59,0.58,0.58,0.58,0.58,0.59,0.59,0.60,0.60,0.60,0.60,0.59,0.59,0.59,0.58,0.57,0.58,0.58,0.58,0.58,0.58,0.57,0.58,0.58,0.57,0.58,0.59,0.59,0.59,0.60,0.60,0.59,0.60,0.60,0.60,0.59,0.59,0.59,0.59,0.58,0.58,0.60,0.59,0.59,0.58,0.58,0.57,0.58,0.57,0.57,0.57,0.56,0.56,0.56,0.57,0.57,0.57,0.57,0.57,0.57,0.57,0.57,0.57,0.57,0.57,0.57,0.57,0.57,0.57,0.57,0.57,0.57,0.57,0.56,0.56,0.55,0.56,0.56,0.56,0.57,0.57,0.56,0.57,0.58,0.60,0.61,0.62,0.63,0.63,0.64,0.65,0.66,0.67,0.67,0.67,0.68,0.69,0.70,0.71,0.71,0.72,0.73,0.74,0.74,0.74,0.75,0.75,0.75,0.75,0.75,0.76,0.76,0.76,0.76,0.77,0.78,0.79,0.80,0.80,0.81,0.82,0.82,0.82,0.82,0.82,0.81,0.81,0.81,0.80,0.80,0.81,0.80,0.80,0.80,0.81,0.81,0.81,0.81,0.81,0.82,0.82,0.82,0.82,0.82,0.83,0.84,0.84,0.84,0.85,0.86,0.87,0.87,0.88,0.88,0.89,0.89,0.89,0.89,0.89,0.89,0.89,0.89,0.89,0.88,0.88,0.89,0.88,0.88,0.88,0.88,0.88,0.87,0.87,0.87,0.87,0.87,0.88,0.88,0.88,0.88,0.88,0.89,0.89,0.89,0.89,0.89,0.89,0.89,0.88,0.87,0.87,0.85,0.85,0.84,0.84,0.84,0.83,0.82,0.82,0.81,0.81,0.81,0.81,0.81,0.81,0.81,0.81,0.81,0.82,0.82,0.82,0.82,0.82,0.83,0.83,0.83,0.82,0.82,0.81,0.81,0.80,0.80,0.79,0.78,0.78,0.77,0.76,0.75,0.75,0.76,0.76
O94827	0.69,0.69,0.68,0.67,0.68,0.69,0.70,0.71,0.71,0.72,0.73,0.74,0.74,0.74,0.74,0.74,0.74,0.75,0.75,0.76,0.76,0.76,0.76,0.77,0.77,0.78,0.79,0.80,0.82,0.83,0.84,0.85,0.85,0.85,0.85,0.85,0.85,0.85,0.85,0.86,0.86,0.86,0.86,0.88,0.89,0.87,0.86,0.85,0.84,0.84,0.83,0.83,0.82,0.80,0.80,0.80,0.78,0.76,0.74,0.73,0.71,0.70,0.68,0.68,0.67,0.66,0.65,0.65,0.64,0.62,0.62,0.59,0.58,0.56,0.55,0.54,0.54,0.53,0.52,0.50,0.48,0.47,0.46,0.43,0.42,0.42,0.41,0.39,0.40,0.40,0.39,0.40,0.38,0.37,0.37,0.37,0.38,0.38,0.38,0.38,0.37,0.38,0.38,0.39,0.37,0.38,0.38,0.39,0.37,0.36,0.37,0.37,0.38,0.38,0.37,0.37,0.37,0.35,0.34,0.35,0.36,0.37,0.35,0.35,0.35,0.35,0.35,0.35,0.37,0.37,0.37,0.37,0.37,0.38,0.39,0.39,0.39,0.39,0.41,0.41,0.43,0.45,0.45,0.47,0.47,0.48,0.48,0.49,0.49,0.51,0.51,0.52,0.52,0.53,0.54,0.56,0.58,0.58,0.60,0.62,0.63,0.64,0.65,0.67,0.69,0.71,0.72,0.73,0.75,0.75,0.76,0.75,0.77,0.77,0.77,0.78,0.79,0.78,0.78,0.78,0.78,0.79,0.79,0.80,0.79,0.79,0.79,0.79,0.79,0.80,0.80,0.81,0.81,0.82,0.82,0.82,0.82,0.82,0.82,0.82,0.82,0.82,0.82,0.82,0.82,0.83,0.82,0.83,0.82,0.82,0.81,0.80,0.81,0.81,0.81,0.81,0.81,0.81,0.81,0.82,0.82,0.82,0.81,0.81,0.80,0.81,0.81,0.81,0.81,0.81,0.81,0.81,0.81,0.81,0.81,0.82,0.81,0.81,0.81,0.81,0.80,0.80,0.79,0.78,0.78,0.77,0.76,0.75,0.74,0.72,0.73,0.73,0.72,0.71,0.69,0.68,0.66,0.66,0.65,0.64,0.63,0.63,0.63,0.63,0.61,0.60,0.59,0.58,0.56,0.56,0.56,0.54,0.54,0.53,0.54,0.53,0.52,0.52,0.52,0.51,0.52,0.53,0.53,0.52,0.53,0.52,0.52,0.53,0.53,0.53,0.53,0.52,0.53,0.53,0.53,0.53,0.53,0.55,0.54,0.53,0.54,0.54,0.52,0.51,0.51,0.52,0.52,0.53,0.54,0.54,0.54,0.53,0.54,0.53,0.52,0.50,0.49,0.47,0.46,0.44,0.43,0.41,0.39,0.38,0.37,0.36,0.36,0.35,0.33,0.32,0.31,0.30,0.31,0.30,0.30,0.28,0.28,0.28,0.26,0.26,0.26,0.25,0.24,0.24,0.24,0.22,0.21,0.21,0.19,0.17,0.18,0.18,0.17,0.16,0.16,0.17,0.17,0.17,0.19,0.18,0.20,0.21,0.21,0.19,0.20,0.20,0.19,0.19,0.20,0.20,0.20,0.21,0.21,0.20,0.20,0.21,0.21,0.21,0.22,0.23,0.22,0.22,0.23,0.24,0.24,0.24,0.24,0.25,0.25,0.26,0.27,0.27,0.27,0.27,0.27,0.27,0.26,0.25,0.26,0.25,0.25,0.24,0.24,0.25,0.25,0.26,0.27,0.27,0.27,0.27,0.28,0.27,0.28,0.28,0.28,0.28,0.28,0.28,0.28,0.27,0.27,0.26,0.28,0.28,0.27,0.28,0.29,0.29,0.28,0.29,0.29,0.27,0.26,0.26,0.27,0.27,0.29,0.28,0.28,0.28,0.28,0.28,0.27,0.26,0.26,0.26,0.25,0.26,0.27,0.28,0.28,0.27,0.29,0.30,0.30,0.31,0.31,0.30,0.31,0.31,0.31,0.30,0.30,0.29,0.28,0.29,0.29,0.28,0.28,0.29,0.28,0.27,0.28,0.28,0.26,0.25,0.25,0.24,0.24,0.26,0.26,0.25,0.27,0.28,0.28,0.30,0.30,0.30,0.30,0.30,0.28,0.28,0.29,0.27,0.24,0.25,0.24,0.24,0.23,0.24,0.24,0.24,0.25,0.26,0.26,0.26,0.25,0.26,0.26,0.26,0.26,0.27,0.27,0.27,0.27,0.29,0.29,0.29,0.30,0.30,0.29,0.29,0.31,0.30,0.29,0.28,0.27,0.28,0.29,0.27,0.28,0.31,0.30,0.32,0.33,0.35,0.36,0.36,0.38,0.39,0.39,0.39,0.41,0.41,0.42,0.42,0.44,0.44,0.45,0.44,0.45,0.45,0.46,0.45,0.46,0.46,0.45,0.45,0.46,0.47,0.47,0.47,0.46,0.46,0.45,0.46,0.45,0.45,0.45,0.45,0.45,0.45,0.43,0.43,0.41,0.42,0.42,0.42,0.43,0.43,0.42,0.42,0.42,0.41,0.39,0.37,0.36,0.35,0.34,0.33,0.33,0.32,0.31,0.30,0.30,0.29,0.30,0.30,0.31,0.32,0.31,0.33,0.34,0.34,0.34,0.33,0.33,0.33,0.33,0.33,0.31,0.32,0.30,0.32,0.31,0.31,0.30,0.28,0.27,0.27,0.26,0.28,0.28,0.29,0.29,0.29,0.29,0.29,0.30,0.30,0.30,0.31,0.31,0.33,0.35,0.37,0.37,0.37,0.38,0.36,0.35,0.34,0.32,0.31,0.31,0.31,0.33,0.33,0.33,0.34,0.34,0.34,0.35,0.36,0.35,0.34,0.36,0.36,0.35,0.35,0.35,0.34,0.33,0.32,0.31,0.31,0.33,0.34,0.34,0.35,0.36,0.37,0.38,0.39,0.40,0.40,0.39,0.40,0.40,0.41,0.42,0.42,0.43,0.44,0.45,0.46,0.47,0.47,0.48,0.49,0.48,0.49,0.51,0.51,0.52,0.54,0.56,0.56,0.58,0.60,0.60,0.61,0.63,0.64,0.66,0.67,0.70,0.70,0.70,0.72,0.74,0.74,0.74,0.76,0.76,0.76,0.76,0.76,0.76,0.76,0.77,0.77,0.78,0.80,0.80,0.82,0.82,0.82,0.83,0.84,0.84,0.85,0.86,0.86,0.86,0.87,0.87,0.88,0.88,0.88,0.88,0.87,0.87,0.87,0.88,0.87,0.87,0.87,0.87,0.86,0.86,0.86,0.87,0.86,0.86,0.86,0.86,0.86,0.87,0.87,0.88,0.87,0.87,0.87,0.86,0.86,0.86,0.86,0.85,0.84,0.84,0.84,0.84,0.84,0.84,0.84,0.84,0.83,0.83,0.83,0.83,0.83,0.83,0.83,0.84,0.84,0.84,0.84,0.84,0.85,0.85,0.85,0.85,0.85,0.85,0.85,0.86,0.85,0.85,0.85,0.85,0.85,0.85,0.85,0.86,0.86,0.86,0.86,0.86,0.86,0.87,0.87,0.87,0.87,0.87,0.87,0.87,0.87,0.87,0.87,0.87,0.87,0.87,0.88,0.88,0.88,0.88,0.88,0.88,0.88,0.88,0.88,0.88,0.88,0.88,0.88,0.89,0.88,0.89,0.89,0.90,0.89,0.89,0.89,0.89,0.89,0.88,0.89,0.89,0.89,0.89,0.89,0.89,0.89,0.89,0.89,0.89,0.89,0.89,0.90,0.90,0.90,0.90,0.90,0.90,0.90,0.90,0.90,0.90,0.90,0.89,0.90,0.89,0.89,0.89,0.89,0.89,0.89,0.89,0.89,0.88,0.88,0.88,0.87,0.87,0.87,0.87,0.87,0.87,0.86,0.86,0.86,0.86,0.87,0.87,0.87,0.87,0.87,0.87,0.87,0.87,0.87,0.87,0.87,0.87,0.87,0.87,0.87,0.87,0.87,0.87,0.87,0.87,0.87,0.87,0.87,0.87,0.87,0.87,0.87,0.87,0.87,0.86,0.87,0.87,0.87,0.87,0.88,0.88,0.88,0.88,0.89,0.89,0.89,0.90,0.89,0.90,0.89,0.89,0.89,0.89,0.89,0.89,0.89,0.89,0.89,0.89,0.89,0.89,0.89,0.89,0.89,0.89,0.90,0.89,0.89,0.89,0.88,0.88,0.88,0.88,0.88,0.87,0.87,0.86,0.85,0.85,0.83,0.83,0.83,0.82,0.81,0.79,0.78,0.77,0.76,0.75,0.73,0.73,0.72,0.71,0.71,0.69,0.69,0.70,0.69,0.69,0.68,0.68,0.67,0.66,0.66,0.65,0.65,0.64,0.63,0.62,0.62,0.62,0.61,0.60,0.59,0.57,0.58,0.58,0.58
Q3KR16	0.66,0.66,0.64,0.63,0.63,0.64,0.66,0.67,0.67,0.68,0.69,0.70,0.70,0.71,0.72,0.72,0.72,0.72,0.73,0.73,0.74,0.73,0.73,0.74,0.74,0.74,0.73,0.73,0.73,0.73,0.74,0.74,0.74,0.74,0.75,0.77,0.78,0.79,0.80,0.82,0.84,0.84,0.85,0.86,0.88,0.88,0.88,0.88,0.87,0.88,0.88,0.88,0.88,0.88,0.88,0.88,0.88,0.88,0.89,0.89,0.89,0.89,0.89,0.89,0.89,0.89,0.89,0.89,0.89,0.89,0.89,0.89,0.88,0.88,0.87,0.87,0.86,0.86,0.86,0.85,0.85,0.83,0.82,0.81,0.79,0.77,0.77,0.75,0.74,0.72,0.71,0.70,0.68,0.67,0.66,0.66,0.64,0.62,0.61,0.61,0.59,0.57,0.56,0.56,0.55,0.53,0.53,0.52,0.50,0.49,0.47,0.46,0.46,0.45,0.45,0.45,0.45,0.45,0.43,0.43,0.42,0.41,0.43,0.43,0.41,0.41,0.43,0.41,0.40,0.42,0.42,0.41,0.43,0.45,0.44,0.44,0.44,0.44,0.44,0.44,0.43,0.43,0.42,0.41,0.39,0.39,0.38,0.37,0.37,0.37,0.36,0.37,0.36,0.34,0.34,0.32,0.31,0.30,0.30,0.30,0.28,0.28,0.28,0.25,0.26,0.26,0.25,0.23,0.23,0.23,0.21,0.21,0.20,0.18,0.16,0.17,0.17,0.16,0.14,0.13,0.14,0.15,0.15,0.16,0.15,0.16,0.17,0.17,0.15,0.16,0.16,0.15,0.15,0.16,0.15,0.15,0.16,0.16,0.15,0.15,0.15,0.15,0.15,0.16,0.17,0.17,0.17,0.17,0.18,0.18,0.18,0.19,0.21,0.20,0.21,0.23,0.23,0.22,0.23,0.24,0.24,0.24,0.22,0.23,0.23,0.22,0.22,0.23,0.23,0.23,0.24,0.24,0.24,0.25,0.26,0.27,0.27,0.27,0.27,0.27,0.27,0.27,0.27,0.27,0.27,0.26,0.26,0.27,0.28,0.27,0.27,0.28,0.27,0.25,0.26,0.27,0.25,0.25,0.26,0.26,0.26,0.27,0.27,0.27,0.27,0.27,0.27,0.27,0.26,0.26,0.26,0.25,0.26,0.27,0.29,0.28,0.28,0.29,0.30,0.30,0.31,0.31,0.31,0.32,0.32,0.31,0.30,0.30,0.29,0.28,0.29,0.29,0.28,0.28,0.29,0.28,0.27,0.28,0.27,0.25,0.25,0.25,0.23,0.23,0.25,0.25,0.25,0.26,0.28,0.28,0.29,0.29,0.29,0.30,0.29,0.27,0.26,0.27,0.25,0.23,0.24,0.23,0.23,0.23,0.24,0.24,0.24,0.25,0.26,0.26,0.26,0.26,0.27,0.27,0.28,0.28,0.28,0.29,0.28,0.29,0.30,0.31,0.30,0.31,0.32,0.29,0.29,0.31,0.30,0.29,0.28,0.28,0.28,0.28,0.27,0.28,0.31,0.30,0.32,0.33,0.35,0.35,0.35,0.36,0.37,0.38,0.38,0.39,0.40,0.40,0.41,0.43,0.43,0.43,0.43,0.43,0.43,0.44,0.43,0.44,0.44,0.43,0.42,0.44,0.45,0.45,0.45,0.45,0.44,0.44,0.44,0.44,0.44,0.43,0.44,0.43,0.43,0.41,0.41,0.39,0.40,0.41,0.41,0.41,0.42,0.41,0.41,0.40,0.40,0.38,0.37,0.36,0.34,0.33,0.32,0.32,0.31,0.30,0.29,0.29,0.29,0.29,0.30,0.32,0.32,0.31,0.33,0.34,0.34,0.33,0.33,0.32,0.32,0.33,0.33,0.32,0.33,0.31,0.32,0.32,0.31,0.30,0.28,0.28,0.28,0.27,0.29,0.28,0.29,0.29,0.29,0.29,0.30,0.30,0.30,0.30,0.30,0.31,0.33,0.35,0.36,0.36,0.36,0.37,0.35,0.33,0.33,0.31,0.30,0.30,0.29,0.31,0.31,0.32,0.33,0.32,0.33,0.33,0.34,0.34,0.34,0.35,0.35,0.34,0.35,0.34,0.34,0.32,0.32,0.32,0.31,0.32,0.34,0.33,0.34,0.34,0.35,0.35,0.35,0.34,0.34,0.34,0.32,0.32,0.32,0.32,0.31,0.32,0.33,0.33,0.35,0.36,0.35,0.36,0.37,0.38,0.39,0.40,0.42,0.43,0.45,0.47,0.48,0.49,0.52,0.52,0.53,0.55,0.57,0.58,0.60,0.62,0.63,0.64,0.66,0.67,0.69,0.69,0.71,0.73,0.75,0.76,0.77,0.79,0.79,0.80,0.81,0.83,0.84,0.84,0.86,0.86,0.88,0.88,0.89,0.89,0.90,0.90,0.90,0.89,0.89,0.89,0.89,0.89,0.89,0.89,0.89,0.89,0.88,0.89,0.88,0.88,0.87,0.87,0.87,0.87,0.87,0.86,0.87,0.86,0.86,0.86,0.86,0.87,0.87,0.87,0.87,0.87,0.87,0.88,0.88,0.88,0.88,0.88,0.88,0.87,0.87,0.86,0.87,0.86,0.86,0.86,0.87,0.86,0.86,0.86,0.85,0.85,0.85,0.86,0.86,0.86,0.87,0.87,0.87,0.87,0.87,0.87,0.87,0.87,0.87,0.86,0.86,0.86,0.86,0.86,0.86,0.86,0.86,0.86,0.87,0.86,0.86,0.86,0.86,0.85,0.86,0.86,0.86,0.87,0.87,0.87,0.88,0.87,0.88,0.87,0.87,0.88,0.88,0.88,0.88,0.89,0.88,0.88,0.88,0.89,0.89,0.88,0.88,0.87,0.87,0.86,0.85,0.85,0.84,0.83,0.83,0.82,0.82,0.81,0.81,0.81,0.81,0.82,0.82,0.82,0.82,0.83,0.82,0.82,0.82,0.82,0.82,0.82,0.82,0.83,0.83,0.83,0.83,0.82,0.82,0.82,0.81,0.82,0.82,0.82,0.82,0.82,0.82,0.83,0.83,0.84,0.85,0.86,0.86,0.87,0.87,0.87,0.88,0.88,0.88,0.87,0.86,0.85,0.84,0.84,0.82,0.80,0.78,0.77,0.76,0.74,0.73,0.72,0.71,0.70,0.68,0.67,0.66,0.66,0.65,0.65,0.64,0.64,0.65,0.64,0.64,0.64,0.64,0.64,0.64,0.65,0.65,0.65,0.63,0.62,0.62,0.61,0.60,0.59,0.58,0.58,0.57,0.57,0.57,0.58,0.58,0.59,0.60,0.61,0.62,0.63,0.64,0.65,0.66,0.67,0.69,0.70,0.71,0.73,0.73,0.73,0.72,0.73,0.73,0.72,0.71,0.71,0.70,0.69,0.69,0.68,0.67,0.66,0.65,0.66,0.67,0.67,0.68,0.70
Q6ZR37	0.35,0.36,0.36,0.35,0.33,0.32,0.31,0.31,0.31,0.31,0.30,0.30,0.32,0.31,0.31,0.32,0.31,0.31,0.31,0.31,0.31,0.31,0.32,0.33,0.33,0.33,0.34,0.35,0.36,0.36,0.37,0.38,0.39,0.39,0.39,0.40,0.40,0.40,0.40,0.41,0.40,0.40,0.40,0.39,0.39,0.40,0.41,0.41,0.41,0.42,0.42,0.43,0.42,0.40,0.41,0.41,0.40,0.39,0.40,0.39,0.38,0.38,0.38,0.37,0.38,0.38,0.37,0.36,0.36,0.35,0.33,0.33,0.33,0.30,0.30,0.29,0.28,0.30,0.30,0.29,0.28,0.29,0.29,0.28,0.29,0.30,0.30,0.29,0.30,0.31,0.32,0.33,0.32,0.34,0.36,0.36,0.37,0.37,0.37,0.38,0.38,0.38,0.38,0.38,0.38,0.37,0.38,0.39,0.38,0.38,0.39,0.39,0.38,0.38,0.39,0.38,0.37,0.38,0.36,0.36,0.37,0.39,0.38,0.40,0.41,0.41,0.41,0.41,0.42,0.41,0.41,0.39,0.38,0.39,0.36,0.34,0.35,0.35,0.35,0.35,0.35,0.34,0.34,0.35,0.35,0.35,0.36,0.36,0.36,0.36,0.37,0.37,0.37,0.38,0.37,0.37,0.37,0.37,0.35,0.36,0.35,0.34,0.32,0.34,0.32,0.31,0.30,0.30,0.30,0.30,0.29,0.29,0.31,0.30,0.30,0.32,0.34,0.34,0.35,0.36,0.36,0.37,0.39,0.39,0.38,0.39,0.40,0.40,0.40,0.41,0.42,0.42,0.41,0.43,0.44,0.44,0.43,0.44,0.44,0.46,0.46,0.46,0.47,0.47,0.46,0.47,0.47,0.46,0.47,0.46,0.45,0.44,0.44,0.44,0.45,0.47,0.46,0.45,0.44,0.43,0.43,0.42,0.40,0.38,0.37,0.36,0.36,0.35,0.34,0.32,0.30,0.29,0.27,0.27,0.26,0.25,0.27,0.28,0.29,0.31,0.31,0.31,0.32,0.34,0.35,0.36,0.38,0.38,0.39,0.39,0.39,0.40,0.41,0.40,0.40,0.40,0.39,0.38,0.37,0.37,0.36,0.37,0.39,0.40,0.41,0.41,0.42,0.41,0.41,0.41,0.41,0.42,0.43,0.44,0.43,0.43,0.42,0.41,0.41,0.39,0.37,0.35,0.35,0.35,0.33,0.32,0.32,0.32,0.33,0.32,0.32,0.34,0.35,0.35,0.35,0.37,0.35,0.34,0.34,0.34,0.33,0.33,0.33,0.32,0.31,0.32,0.33,0.35,0.36,0.38,0.39,0.39,0.39,0.38,0.38,0.38,0.38,0.38,0.38,0.38,0.39,0.40,0.40,0.39,0.39,0.39,0.38,0.36,0.35,0.35,0.35,0.34,0.34,0.32,0.31,0.32,0.32,0.32,0.33,0.34,0.35,0.35,0.37,0.38,0.39,0.40,0.39,0.39,0.38,0.39,0.39,0.39,0.41,0.42,0.44,0.46,0.48,0.50,0.53,0.53,0.53,0.53,0.53,0.53,0.55,0.55,0.56,0.57,0.59,0.59,0.60,0.62,0.63,0.63,0.66,0.67,0.68,0.68,0.70
Q15111	0.91,0.91,0.90,0.90,0.90,0.89,0.89,0.90,0.89,0.89,0.89,0.89,0.90,0.89,0.89,0.89,0.89,0.89,0.89,0.89,0.89,0.89,0.90,0.89,0.90,0.90,0.90,0.91,0.90,0.90,0.89,0.89,0.89,0.89,0.89,0.89,0.89,0.89,0.89,0.89,0.89,0.89,0.89,0.89,0.89,0.89,0.90,0.89,0.89,0.89,0.89,0.89,0.89,0.89,0.90,0.90,0.91,0.91,0.90,0.90,0.89,0.89,0.89,0.89,0.89,0.88,0.88,0.88,0.88,0.88,0.88,0.87,0.87,0.87,0.86,0.86,0.85,0.85,0.85,0.86,0.85,0.85,0.84,0.83,0.81,0.80,0.78,0.76,0.75,0.73,0.71,0.69,0.68,0.66,0.64,0.62,0.61,0.59,0.58,0.57,0.55,0.54,0.52,0.50,0.49,0.49,0.48,0.46,0.46,0.45,0.43,0.43,0.42,0.41,0.39,0.38,0.36,0.35,0.35,0.35,0.32,0.31,0.29,0.28,0.28,0.28,0.29,0.29,0.31,0.32,0.35,0.35,0.37,0.37,0.38,0.38,0.38,0.37,0.37,0.37,0.38,0.38,0.38,0.38,0.39,0.38,0.37,0.36,0.35,0.34,0.33,0.33,0.33,0.33,0.32,0.33,0.34,0.33,0.34,0.33,0.32,0.34,0.34,0.35,0.36,0.36,0.37,0.35,0.35,0.33,0.31,0.28,0.27,0.26,0.25,0.25,0.27,0.27,0.28,0.28,0.28,0.26,0.26,0.26,0.25,0.26,0.26,0.26,0.27,0.27,0.26,0.27,0.27,0.25,0.25,0.25,0.24,0.23,0.23,0.22,0.22,0.22,0.20,0.19,0.20,0.20,0.21,0.22,0.24,0.26,0.27,0.29,0.31,0.32,0.33,0.33,0.33,0.32,0.31,0.30,0.30,0.30,0.30,0.30,0.31,0.32,0.31,0.30,0.31,0.32,0.32,0.33,0.34,0.36,0.38,0.39,0.40,0.41,0.41,0.41,0.41,0.43,0.43,0.43,0.42,0.42,0.41,0.39,0.37,0.38,0.36,0.35,0.35,0.34,0.33,0.33,0.33,0.33,0.33,0.33,0.33,0.34,0.33,0.33,0.34,0.35,0.34,0.33,0.35,0.36,0.35,0.37,0.38,0.37,0.36,0.36,0.36,0.35,0.35,0.36,0.36,0.36,0.35,0.34,0.35,0.35,0.33,0.34,0.34,0.34,0.32,0.31,0.31,0.30,0.29,0.29,0.28,0.27,0.26,0.25,0.25,0.25,0.24,0.24,0.25,0.25,0.24,0.25,0.25,0.23,0.22,0.22,0.20,0.19,0.17,0.17,0.16,0.14,0.14,0.14,0.14,0.13,0.13,0.14,0.15,0.16,0.18,0.18,0.18,0.19,0.21,0.22,0.22,0.22,0.23,0.23,0.23,0.25,0.26,0.26,0.26,0.27,0.26,0.27,0.28,0.27,0.27,0.29,0.29,0.29,0.29,0.29,0.29,0.28,0.28,0.28,0.27,0.27,0.28,0.28,0.27,0.28,0.28,0.29,0.29,0.28,0.27,0.25,0.25,0.25,0.25,0.24,0.23,0.25,0.25,0.25,0.26,0.27,0.26,0.25,0.26,0.26,0.26,0.26,0.25,0.24,0.24,0.23,0.21,0.20,0.20,0.19,0.19,0.19,0.19,0.19,0.19,0.20,0.21,0.21,0.21,0.22,0.23,0.23,0.21,0.21,0.21,0.21,0.23,0.23,0.22,0.21,0.21,0.21,0.20,0.20,0.20,0.19,0.18,0.17,0.17,0.16,0.15,0.15,0.15,0.15,0.15,0.16,0.17,0.18,0.21,0.22,0.23,0.23,0.23,0.23,0.23,0.23,0.23,0.22,0.22,0.23,0.24,0.23,0.24,0.24,0.24,0.24,0.24,0.24,0.24,0.24,0.24,0.23,0.23,0.24,0.24,0.24,0.24,0.24,0.25,0.26,0.26,0.27,0.27,0.27,0.27,0.27,0.26,0.25,0.24,0.22,0.21,0.21,0.21,0.22,0.22,0.23,0.23,0.23,0.22,0.22,0.21,0.19,0.20,0.19,0.19,0.19,0.21,0.20,0.19,0.20,0.23,0.22,0.22,0.22,0.23,0.23,0.24,0.25,0.26,0.26,0.28,0.29,0.29,0.30,0.30,0.30,0.31,0.31,0.31,0.33,0.32,0.33,0.33,0.34,0.33,0.32,0.31,0.31,0.31,0.31,0.31,0.31,0.33,0.34,0.35,0.37,0.38,0.36,0.37,0.39,0.38,0.37,0.37,0.37,0.37,0.37,0.36,0.35,0.35,0.34,0.33,0.31,0.31,0.30,0.31,0.33,0.34,0.35,0.38,0.38,0.38,0.39,0.41,0.41,0.42,0.43,0.44,0.45,0.45,0.45,0.45,0.45,0.45,0.43,0.42,0.40,0.39,0.37,0.36,0.35,0.34,0.34,0.33,0.33,0.33,0.35,0.35,0.35,0.35,0.36,0.36,0.36,0.37,0.37,0.37,0.36,0.35,0.34,0.32,0.30,0.29,0.27,0.26,0.24,0.23,0.23,0.22,0.22,0.22,0.22,0.22,0.22,0.23,0.24,0.25,0.25,0.25,0.26,0.26,0.26,0.27,0.26,0.26,0.26,0.26,0.25,0.23,0.22,0.22,0.20,0.20,0.20,0.19,0.18,0.18,0.18,0.18,0.20,0.19,0.20,0.20,0.20,0.20,0.20,0.20,0.21,0.19,0.18,0.19,0.18,0.17,0.17,0.17,0.15,0.14,0.12,0.12,0.12,0.11,0.11,0.12,0.12,0.12,0.13,0.14,0.13,0.13,0.13,0.13,0.14,0.14,0.14,0.14,0.14,0.14,0.12,0.13,0.12,0.10,0.10,0.10,0.10,0.10,0.10,0.10,0.10,0.09,0.09,0.10,0.10,0.12,0.12,0.12,0.12,0.12,0.13,0.13,0.14,0.14,0.16,0.16,0.16,0.16,0.15,0.14,0.14,0.15,0.15,0.15,0.15,0.15,0.15,0.15,0.15,0.15,0.15,0.15,0.14,0.13,0.14,0.14,0.15,0.16,0.15,0.18,0.19,0.19,0.21,0.22,0.24,0.25,0.25,0.26,0.26,0.26,0.26,0.26,0.26,0.25,0.25,0.23,0.22,0.22,0.22,0.22,0.23,0.23,0.22,0.23,0.24,0.26,0.27,0.28,0.28,0.29,0.30,0.30,0.31,0.33,0.33,0.34,0.34,0.34,0.33,0.33,0.31,0.30,0.30,0.28,0.27,0.26,0.25,0.24,0.23,0.23,0.23,0.23,0.24,0.24,0.24,0.24,0.23,0.24,0.23,0.23,0.23,0.23,0.22,0.23,0.22,0.23,0.23,0.23,0.23,0.24,0.23,0.22,0.22,0.21,0.19,0.18,0.18,0.17,0.17,0.18,0.17,0.17,0.17,0.18,0.17,0.17,0.16,0.16,0.15,0.16,0.16,0.16,0.16,0.16,0.18,0.18,0.20,0.21,0.21,0.23,0.25,0.25,0.25,0.24,0.24,0.23,0.21,0.19,0.18,0.18,0.18,0.18,0.19,0.21,0.21,0.23,0.24,0.26,0.28,0.29,0.30,0.32,0.34,0.35,0.35,0.37,0.38,0.40,0.41,0.43,0.44,0.45,0.45,0.46,0.45,0.44,0.45,0.43,0.43,0.44,0.42,0.43,0.42,0.44,0.45,0.45,0.46,0.47,0.47,0.47,0.48,0.49,0.48,0.48,0.48,0.47,0.46,0.46,0.45,0.43,0.42,0.41,0.39,0.37,0.36,0.36,0.34,0.33,0.33,0.31,0.29,0.28,0.28,0.27,0.26,0.26,0.27,0.25,0.25,0.25,0.23,0.24,0.24,0.24,0.22,0.21,0.22,0.21,0.20,0.20,0.21,0.19,0.18,0.18,0.19,0.17,0.17,0.18,0.17,0.18,0.20,0.22,0.23,0.23,0.24,0.23,0.22,0.22,0.22,0.22,0.23,0.24,0.25,0.25,0.25,0.25,0.24,0.25,0.26,0.27,0.28,0.30,0.30,0.30,0.32,0.32,0.33,0.34,0.35,0.35,0.35,0.36,0.35,0.35,0.36,0.35,0.35,0.35,0.36,0.36,0.33,0.32,0.31,0.30,0.29,0.30,0.31,0.31,0.32,0.32,0.32,0.31,0.31,0.31,0.31,0.31,0.33,0.33,0.32,0.32,0.31,0.30,0.28,0.30,0.29,0.27,0.28,0.30,0.28,0.28,0.30,0.30,0.29,0.29,0.31,0.32,0.32,0.33,0.35,0.35,0.36,0.38,0.38,0.38,0.40,0.39,0.39,0.39,0.40,0.38,0.38,0.38,0.37,0.36,0.35,0.35,0.34,0.33,0.33,0.33,0.32,0.32,0.33,0.32,0.31,0.32,0.32,0.30,0.30,0.31,0.29,0.28,0.28,0.29,0.28,0.27,0.26,0.25,0.25,0.24,0.23,0.21,0.20,0.21,0.21,0.20,0.20,0.21,0.21,0.23,0.25,0.27,0.29,0.32,0.34,0.36,0.38,0.40,0.42,0.43,0.45,0.48,0.48,0.50,0.52,0.51,0.52,0.54,0.56,0.57,0.58,0.61,0.63,0.64,0.66,0.68,0.69,0.71,0.73,0.74,0.75,0.77,0.79,0.80,0.80,0.82,0.83,0.86,0.87,0.88,0.89,0.88,0.88,0.88,0.87,0.87,0.87,0.87
Q15063	0.77,0.77,0.74,0.73,0.70,0.68,0.67,0.65,0.63,0.62,0.62,0.60,0.59,0.59,0.58,0.57,0.57,0.58,0.57,0.56,0.56,0.55,0.53,0.51,0.49,0.47,0.45,0.44,0.42,0.41,0.41,0.40,0.40,0.39,0.37,0.36,0.35,0.33,0.31,0.31,0.31,0.30,0.29,0.30,0.31,0.32,0.32,0.31,0.31,0.33,0.33,0.34,0.34,0.34,0.34,0.34,0.35,0.33,0.32,0.31,0.31,0.30,0.30,0.31,0.33,0.34,0.36,0.38,0.39,0.40,0.40,0.37,0.37,0.36,0.37,0.37,0.38,0.39,0.40,0.40,0.39,0.37,0.37,0.37,0.35,0.34,0.33,0.33,0.34,0.34,0.33,0.32,0.31,0.31,0.31,0.30,0.30,0.30,0.30,0.29,0.31,0.31,0.31,0.32,0.33,0.31,0.31,0.29,0.29,0.29,0.28,0.28,0.28,0.27,0.27,0.25,0.25,0.24,0.23,0.23,0.23,0.23,0.24,0.26,0.26,0.27,0.28,0.29,0.30,0.29,0.31,0.30,0.30,0.32,0.33,0.33,0.33,0.35,0.35,0.35,0.35,0.34,0.34,0.33,0.31,0.31,0.31,0.30,0.29,0.27,0.27,0.27,0.28,0.29,0.29,0.29,0.31,0.31,0.31,0.32,0.33,0.33,0.34,0.33,0.32,0.32,0.31,0.30,0.29,0.30,0.31,0.30,0.30,0.30,0.29,0.27,0.26,0.25,0.24,0.25,0.24,0.25,0.24,0.24,0.24,0.24,0.24,0.23,0.23,0.24,0.24,0.23,0.22,0.21,0.21,0.21,0.22,0.21,0.21,0.21,0.20,0.18,0.18,0.17,0.16,0.16,0.15,0.16,0.15,0.15,0.15,0.14,0.14,0.15,0.16,0.16,0.16,0.16,0.17,0.17,0.16,0.16,0.18,0.18,0.20,0.21,0.21,0.22,0.23,0.23,0.23,0.24,0.24,0.23,0.24,0.25,0.25,0.25,0.26,0.24,0.26,0.27,0.27,0.27,0.29,0.31,0.32,0.33,0.32,0.32,0.32,0.30,0.29,0.29,0.27,0.27,0.28,0.28,0.27,0.28,0.29,0.29,0.30,0.30,0.31,0.30,0.29,0.31,0.30,0.29,0.30,0.31,0.31,0.32,0.33,0.32,0.31,0.32,0.30,0.30,0.30,0.29,0.28,0.28,0.27,0.26,0.25,0.25,0.24,0.24,0.24,0.25,0.25,0.25,0.25,0.25,0.26,0.25,0.26,0.27,0.26,0.26,0.26,0.25,0.24,0.23,0.24,0.25,0.23,0.23,0.23,0.23,0.22,0.22,0.21,0.21,0.22,0.23,0.22,0.22,0.23,0.24,0.24,0.25,0.25,0.26,0.27,0.27,0.27,0.27,0.27,0.27,0.27,0.28,0.28,0.27,0.27,0.27,0.26,0.25,0.24,0.24,0.23,0.23,0.22,0.22,0.21,0.21,0.20,0.20,0.19,0.20,0.20,0.20,0.19,0.19,0.18,0.18,0.20,0.21,0.21,0.21,0.20,0.19,0.18,0.20,0.20,0.18,0.18,0.19,0.19,0.20,0.20,0.20,0.22,0.22,0.23,0.24,0.26,0.28,0.28,0.30,0.30,0.29,0.29,0.29,0.28,0.28,0.28,0.28,0.30,0.30,0.29,0.31,0.32,0.33,0.34,0.34,0.35,0.34,0.34,0.36,0.37,0.37,0.38,0.38,0.38,0.38,0.38,0.37,0.36,0.35,0.35,0.34,0.35,0.34,0.34,0.34,0.32,0.31,0.30,0.31,0.30,0.31,0.32,0.33,0.34,0.35,0.35,0.36,0.36,0.34,0.34,0.36,0.35,0.35,0.33,0.33,0.32,0.30,0.30,0.29,0.29,0.27,0.26,0.26,0.26,0.24,0.24,0.24,0.24,0.23,0.24,0.24,0.26,0.26,0.26,0.26,0.27,0.27,0.28,0.26,0.25,0.25,0.23,0.22,0.21,0.20,0.20,0.21,0.20,0.20,0.21,0.21,0.20,0.20,0.20,0.20,0.20,0.20,0.21,0.21,0.21,0.21,0.21,0.22,0.24,0.25,0.25,0.26,0.26,0.26,0.27,0.27,0.27,0.25,0.25,0.25,0.24,0.25,0.25,0.25,0.26,0.26,0.26,0.28,0.28,0.30,0.31,0.31,0.30,0.30,0.30,0.29,0.28,0.28,0.26,0.26,0.27,0.27,0.27,0.28,0.28,0.28,0.28,0.28,0.30,0.28,0.27,0.29,0.28,0.28,0.28,0.29,0.29,0.30,0.31,0.30,0.29,0.29,0.28,0.28,0.27,0.25,0.25,0.25,0.24,0.24,0.23,0.23,0.22,0.22,0.22,0.22,0.22,0.22,0.22,0.23,0.24,0.24,0.25,0.26,0.25,0.24,0.24,0.25,0.23,0.22,0.22,0.23,0.22,0.23,0.23,0.23,0.21,0.21,0.20,0.20,0.22,0.24,0.25,0.25,0.25,0.25,0.25,0.27,0.27,0.29,0.29,0.29,0.29,0.30,0.30,0.30,0.30,0.30,0.31,0.31,0.30,0.28,0.27,0.26,0.25,0.24,0.24,0.25,0.23,0.23,0.22,0.22,0.22,0.24,0.22,0.23,0.22,0.23,0.23,0.25,0.25,0.23,0.21,0.22,0.22,0.22,0.23,0.23,0.22,0.22,0.22,0.22,0.22,0.23,0.23,0.24,0.24,0.25,0.27,0.27,0.28,0.30,0.30,0.32,0.34,0.34,0.37,0.37,0.37,0.37,0.38,0.40,0.41,0.42,0.41,0.41,0.42,0.44,0.45,0.46,0.46,0.47,0.49,0.50,0.50,0.52,0.53,0.54,0.55,0.57,0.59,0.60,0.61,0.63,0.62,0.64,0.65,0.66,0.67,0.68,0.68,0.69,0.69,0.71,0.71,0.71,0.72,0.72,0.73,0.74,0.76,0.76,0.77,0.78,0.78,0.78,0.79,0.80,0.80,0.80,0.81,0.80,0.79,0.79,0.78,0.77,0.77,0.78,0.77,0.77,0.76,0.75,0.74,0.74,0.72,0.72,0.71,0.71,0.69,0.70,0.69,0.68,0.68,0.66,0.65,0.64,0.63,0.62,0.61,0.61,0.60,0.60,0.59,0.58,0.57,0.55,0.55,0.54,0.52,0.52,0.52,0.51,0.52,0.53,0.53,0.55,0.55,0.56,0.56,0.56,0.56,0.57,0.58,0.58,0.58,0.60,0.59,0.59,0.59,0.59,0.58,0.58,0.58,0.58,0.59,0.60,0.60,0.61,0.60,0.59,0.59,0.58,0.58,0.58,0.59,0.59,0.61,0.62,0.62,0.62,0.62,0.62,0.62,0.61,0.61,0.59,0.58,0.58,0.57,0.57,0.57,0.56,0.56,0.56,0.57,0.57,0.58,0.59,0.60,0.60,0.61,0.62,0.62,0.63,0.64,0.65,0.66,0.67,0.68,0.70,0.72,0.72,0.74,0.76,0.76,0.77,0.78,0.78,0.78,0.79,0.80,0.81,0.81,0.82,0.83,0.83,0.85,0.86,0.87,0.88,0.89,0.89,0.90,0.90,0.91,0.91,0.91,0.91
Q9ULM0	0.75,0.75,0.73,0.73,0.72,0.71,0.70,0.70,0.70,0.70,0.70,0.68,0.68,0.68,0.67,0.67,0.67,0.66,0.66,0.66,0.65,0.64,0.64,0.63,0.62,0.61,0.61,0.60,0.59,0.58,0.58,0.56,0.56,0.56,0.56,0.55,0.55,0.55,0.54,0.54,0.55,0.55,0.55,0.55,0.55,0.55,0.55,0.55,0.54,0.54,0.54,0.54,0.55,0.55,0.55,0.56,0.56,0.57,0.58,0.59,0.59,0.60,0.61,0.61,0.61,0.62,0.62,0.62,0.62,0.62,0.62,0.62,0.62,0.63,0.63,0.62,0.62,0.62,0.62,0.62,0.63,0.62,0.62,0.62,0.62,0.62,0.63,0.62,0.63,0.63,0.62,0.63,0.62,0.62,0.62,0.62,0.61,0.60,0.60,0.60,0.58,0.58,0.57,0.57,0.57,0.57,0.57,0.56,0.56,0.56,0.56,0.56,0.57,0.57,0.56,0.56,0.57,0.57,0.57,0.56,0.56,0.55,0.56,0.56,0.56,0.56,0.56,0.56,0.56,0.56,0.57,0.57,0.56,0.57,0.57,0.56,0.56,0.56,0.57,0.56,0.55,0.56,0.55,0.56,0.56,0.55,0.55,0.55,0.55,0.56,0.57,0.57,0.57,0.57,0.58,0.60,0.60,0.61,0.62,0.63,0.64,0.64,0.66,0.66,0.67,0.67,0.68,0.68,0.69,0.70,0.70,0.71,0.72,0.73,0.73,0.74,0.75,0.76,0.76,0.77,0.78,0.79,0.80,0.81,0.82,0.82,0.84,0.84,0.85,0.86,0.86,0.86,0.86,0.86,0.86,0.86,0.85,0.85,0.86,0.86,0.86,0.86,0.86,0.86,0.86,0.86,0.87,0.87,0.87,0.87,0.88,0.87,0.87,0.87,0.87,0.87,0.87,0.87,0.88,0.88,0.88,0.89,0.88,0.88,0.88,0.88,0.88,0.88,0.88,0.87,0.87,0.87,0.87,0.87,0.87,0.88,0.87,0.88,0.87,0.87,0.87,0.87,0.87,0.88,0.88,0.88,0.88,0.87,0.88,0.87,0.87,0.87,0.86,0.86,0.86,0.86,0.87,0.87,0.87,0.86,0.86,0.86,0.85,0.85,0.86,0.86,0.85,0.85,0.84,0.84,0.85,0.85,0.85,0.85,0.86,0.85,0.85,0.86,0.86,0.86,0.86,0.86,0.86,0.86,0.85,0.86,0.86,0.86,0.87,0.86,0.87,0.86,0.87,0.87,0.87,0.87,0.87,0.87,0.86,0.86,0.87,0.87,0.87,0.88,0.87,0.87,0.87,0.86,0.87,0.87,0.87,0.86,0.87,0.87,0.87,0.87,0.87,0.87,0.87,0.87,0.87,0.88,0.88,0.88,0.88,0.87,0.86,0.86,0.85,0.85,0.86,0.85,0.85,0.85,0.85,0.85,0.85,0.86,0.86,0.86,0.85,0.85,0.85,0.85,0.85,0.85,0.86,0.86,0.87,0.87,0.87,0.87,0.88,0.87,0.87,0.87,0.86,0.86,0.87,0.87,0.86,0.87,0.86,0.86,0.86,0.86,0.87,0.86,0.87,0.87,0.86,0.86,0.86,0.86,0.86,0.86,0.86,0.86,0.85,0.85,0.85,0.85,0.85,0.85,0.85,0.85,0.84,0.84,0.84,0.84,0.84,0.84,0.84,0.83,0.83,0.83,0.84,0.83,0.82,0.82,0.80,0.78,0.77,0.76,0.74,0.72,0.71,0.69,0.68,0.67,0.67,0.65,0.64,0.63,0.62,0.60,0.61,0.60,0.60,0.61,0.61,0.61,0.61,0.61,0.61,0.60,0.61,0.61,0.61,0.61,0.61,0.61,0.60,0.60,0.60,0.61,0.61,0.60,0.61,0.63,0.62,0.63,0.65,0.65,0.64,0.65,0.66,0.65,0.66,0.66,0.65,0.63,0.64,0.64,0.63,0.64,0.65,0.64,0.64,0.62,0.60,0.59,0.58,0.56,0.56,0.55,0.54,0.53,0.52,0.51,0.51,0.51,0.52,0.52,0.52,0.53,0.53,0.53,0.54,0.54,0.54,0.55,0.55,0.55,0.56,0.58,0.59,0.60,0.61,0.62,0.64,0.67,0.68,0.69,0.71,0.72,0.73,0.73,0.74,0.75,0.77,0.79,0.79,0.81,0.82,0.82,0.83,0.84,0.86,0.86,0.87,0.87,0.87,0.86,0.87,0.87,0.87,0.87,0.86,0.86,0.86,0.85,0.85,0.85,0.86,0.86,0.86,0.86,0.86,0.86,0.86,0.86,0.86,0.87,0.88,0.88,0.88,0.88,0.87,0.88,0.87,0.87,0.87,0.88,0.87,0.88,0.89,0.89,0.89,0.89,0.89,0.89,0.89,0.90,0.89,0.89,0.89,0.87,0.86,0.85,0.83,0.83,0.81,0.80,0.78,0.76,0.74,0.73,0.71,0.71,0.71,0.70,0.70,0.69,0.67,0.66,0.65,0.64,0.62,0.60,0.58,0.57,0.55,0.55,0.53,0.51,0.49,0.47,0.45,0.43,0.42,0.41,0.39,0.39,0.38,0.36,0.36,0.36,0.37,0.37,0.37,0.37,0.37,0.36,0.37,0.37,0.37,0.39,0.40,0.40,0.39,0.37,0.36,0.36,0.35,0.37,0.36,0.38,0.38,0.38,0.38,0.38,0.38,0.38,0.37,0.38,0.39,0.40,0.40,0.40,0.41,0.40,0.39,0.38,0.38,0.38,0.39,0.38,0.37,0.35,0.36,0.36,0.35,0.34,0.35,0.34,0.34,0.35,0.34,0.32,0.32,0.33,0.33,0.34,0.34,0.35,0.34,0.35,0.34,0.36,0.37,0.38,0.40,0.41,0.43,0.44,0.44,0.43,0.42,0.42,0.43,0.42,0.43,0.43,0.43,0.42,0.42,0.41,0.41,0.42,0.44,0.44,0.45,0.46,0.46,0.45,0.44,0.45,0.44,0.43,0.44,0.45,0.44,0.43,0.42,0.41,0.40,0.40,0.38,0.38,0.38,0.36,0.37,0.37,0.37,0.35,0.34,0.35,0.34,0.34,0.34,0.34,0.35,0.34,0.36,0.36,0.37,0.37,0.37,0.37,0.36,0.36,0.37,0.37,0.38,0.40,0.42,0.44,0.46,0.48,0.50,0.50,0.51,0.53,0.55,0.57,0.58,0.59,0.59,0.59,0.59,0.57,0.57,0.54,0.53,0.52,0.52,0.51,0.52,0.54,0.53,0.54,0.54,0.52,0.53,0.51,0.52,0.51,0.51,0.51,0.51,0.51,0.50,0.48,0.47,0.45,0.43,0.41,0.39,0.37,0.35,0.33,0.31,0.30,0.28,0.27,0.25,0.25,0.24,0.23,0.25,0.24,0.24,0.25,0.26,0.26,0.26,0.26,0.25,0.24,0.22,0.22,0.21,0.20,0.22,0.22,0.24,0.24,0.25,0.26,0.27,0.25,0.27,0.26,0.26,0.27,0.28,0.30,0.30,0.30,0.31,0.31,0.32,0.33,0.35,0.36,0.35,0.36,0.36,0.36,0.35,0.33,0.34,0.33,0.33,0.33,0.35,0.36,0.36,0.36,0.37,0.38,0.37,0.38,0.38,0.37,0.36,0.35,0.35,0.34,0.33,0.32,0.32,0.30,0.30,0.31,0.30,0.30,0.29,0.31,0.33,0.33,0.32,0.33,0.32,0.30,0.30,0.31,0.29,0.28,0.28,0.29,0.29,0.28,0.29,0.29,0.28,0.26,0.26,0.27,0.27,0.27,0.26,0.26,0.26,0.24,0.24,0.24,0.23,0.22,0.22,0.22,0.21,0.21,0.21,0.20,0.21,0.21,0.21,0.22,0.21,0.21,0.22,0.22,0.21,0.20,0.20,0.20,0.19,0.19,0.19,0.18,0.17,0.17,0.17,0.17,0.16,0.16,0.16,0.15,0.14,0.14,0.15,0.15,0.15,0.16,0.16,0.16,0.16,0.17,0.17,0.17,0.17,0.19,0.20,0.20,0.21,0.20,0.21,0.22,0.20,0.21,0.19,0.18,0.18,0.18,0.18,0.18,0.18,0.18,0.19,0.20,0.20,0.20,0.21,0.21,0.21,0.22,0.24,0.25,0.25,0.26,0.25,0.26,0.25,0.26,0.25,0.25,0.26,0.27,0.26,0.26,0.26,0.27,0.25,0.24,0.25,0.26,0.26,0.24,0.23,0.24,0.23,0.24,0.25,0.25,0.25,0.26,0.26,0.26,0.26,0.26,0.25,0.25,0.26,0.26,0.27,0.28,0.28,0.27,0.26,0.25,0.25,0.25,0.23,0.23,0.22,0.23,0.23,0.23,0.23,0.23,0.23,0.24,0.24,0.24,0.24,0.24,0.24,0.23,0.25,0.24,0.23,0.23,0.22,0.23,0.24,0.24,0.23,0.23,0.22,0.22,0.22,0.22,0.22,0.21,0.20,0.20,0.19,0.20,0.22,0.22,0.23,0.23,0.24,0.24,0.25,0.26,0.27,0.28,0.27,0.26,0.26,0.26,0.25,0.24,0.24,0.25,0.23,0.22,0.22,0.21,0.21,0.22,0.22,0.22,0.22,0.23,0.25,0.26,0.29,0.31,0.31,0.33,0.35,0.36,0.37,0.38,0.38,0.37,0.36,0.33,0.33,0.33,0.33,0.32,0.32,0.30,0.32,0.31,0.31,0.32,0.34,0.35,0.35,0.36,0.37,0.38,0.37,0.38,0.38,0.38,0.38,0.37,0.36,0.35,0.34,0.34,0.33,0.31,0.30,0.27,0.26,0.26,0.25,0.23,0.22,0.20,0.21,0.21,0.22,0.22,0.22,0.21,0.21,0.21,0.21,0.20,0.20,0.19,0.17,0.17,0.16,0.15,0.14,0.15,0.15,0.14,0.15,0.17,0.18,0.20,0.22,0.24,0.25,0.27,0.29,0.30,0.31,0.31,0.32,0.33,0.35,0.35,0.36,0.36,0.37,0.37,0.38,0.38,0.37,0.36,0.37,0.38,0.38,0.38,0.38,0.40,0.40,0.41,0.41,0.43,0.45,0.45,0.45,0.46,0.47,0.48,0.48,0.47,0.47,0.45,0.44,0.43,0.42,0.41,0.39,0.38,0.37,0.36,0.36,0.35,0.34,0.34,0.35,0.34,0.34,0.34,0.35,0.35,0.34,0.35,0.35,0.34,0.33,0.33,0.34,0.34,0.32,0.32,0.33,0.33,0.33,0.31,0.31,0.30,0.29,0.27,0.26,0.26,0.26,0.24,0.25,0.25,0.24,0.25,0.27,0.29,0.29,0.32,0.34,0.35,0.35,0.36,0.35,0.33,0.33,0.31,0.30,0.29,0.29,0.30,0.30,0.29,0.29,0.29,0.29,0.29,0.29,0.31,0.31,0.30,0.32,0.31,0.33,0.34,0.34,0.34,0.35,0.34,0.37,0.36,0.36,0.36,0.36,0.35,0.33,0.31,0.29,0.28,0.28,0.26,0.24,0.23,0.22,0.22,0.22,0.23,0.24,0.26,0.27,0.29,0.30,0.32,0.34,0.36,0.38,0.39,0.40,0.41,0.40,0.40,0.40,0.38,0.38,0.37,0.37,0.37,0.37,0.37,0.38,0.35,0.35,0.36,0.35,0.35,0.36,0.36,0.36,0.36,0.35,0.33,0.33,0.33,0.34,0.35,0.35,0.36,0.36,0.37,0.36,0.37,0.37,0.37,0.36,0.37,0.37,0.37,0.37,0.38,0.39,0.40,0.41,0.43,0.45,0.46,0.47,0.49,0.50,0.51,0.53,0.54,0.57,0.58,0.60,0.63,0.65,0.66,0.68,0.70,0.73,0.74,0.76,0.78,0.79,0.81,0.82,0.84,0.85,0.85,0.86,0.87,0.87,0.87,0.87,0.87,0.88,0.87,0.87,0.88,0.88,0.88,0.88,0.88
Q00169	0.18,0.17,0.17,0.16,0.16,0.16,0.16,0.16,0.16,0.16,0.16,0.16,0.17,0.16,0.16,0.16,0.17,0.17,0.17,0.16,0.16,0.15,0.15,0.15,0.15,0.16,0.18,0.18,0.20,0.21,0.24,0.26,0.26,0.28,0.28,0.28,0.26,0.26,0.26,0.26,0.26,0.26,0.26,0.27,0.27,0.28,0.27,0.28,0.27,0.28,0.28,0.28,0.28,0.29,0.29,0.29,0.30,0.31,0.32,0.32,0.32,0.32,0.32,0.32,0.32,0.32,0.31,0.29,0.29,0.28,0.27,0.25,0.24,0.23,0.23,0.22,0.23,0.22,0.23,0.22,0.24,0.25,0.25,0.26,0.28,0.28,0.27,0.28,0.27,0.28,0.27,0.27,0.27,0.27,0.25,0.26,0.27,0.26,0.24,0.23,0.24,0.25,0.26,0.26,0.26,0.26,0.27,0.28,0.29,0.30,0.32,0.32,0.32,0.33,0.34,0.33,0.34,0.35,0.35,0.35,0.35,0.34,0.32,0.32,0.32,0.30,0.32,0.32,0.32,0.32,0.34,0.35,0.35,0.35,0.36,0.37,0.38,0.36,0.36,0.36,0.36,0.36,0.36,0.35,0.35,0.37,0.38,0.36,0.37,0.35,0.34,0.34,0.33,0.33,0.34,0.34,0.34,0.33,0.34,0.35,0.34,0.35,0.37,0.38,0.40,0.41,0.41,0.39,0.40,0.40,0.39,0.37,0.35,0.35,0.35,0.34,0.33,0.31,0.32,0.32,0.33,0.33,0.34,0.36,0.35,0.35,0.35,0.35,0.35,0.34,0.35,0.34,0.33,0.33,0.34,0.32,0.31,0.32,0.32,0.31,0.30,0.30,0.29,0.27,0.26,0.24,0.22,0.21,0.21,0.20,0.20,0.20,0.21,0.22,0.22,0.22,0.24,0.24,0.25,0.25,0.27,0.26,0.25,0.24,0.23,0.23,0.23,0.23,0.22,0.22,0.23,0.23,0.23,0.23,0.24,0.23,0.23,0.23,0.24,0.26,0.26,0.27,0.28,0.29,0.30,0.30,0.31,0.31,0.32,0.35,0.35,0.36,0.37,0.38,0.37,0.38,0.39,0.38,0.38,0.38,0.38,0.37,0.38,0.39,0.40,0.39,0.40,0.41,0.39,0.39
Q8IVE3	0.72,0.71,0.70,0.69,0.69,0.68,0.68,0.68,0.67,0.67,0.66,0.66,0.66,0.66,0.66,0.66,0.65,0.65,0.64,0.64,0.64,0.63,0.62,0.61,0.60,0.59,0.58,0.57,0.56,0.56,0.55,0.55,0.55,0.55,0.55,0.55,0.55,0.55,0.54,0.54,0.55,0.55,0.55,0.54,0.55,0.55,0.54,0.54,0.54,0.54,0.54,0.54,0.55,0.55,0.56,0.56,0.57,0.58,0.58,0.58,0.59,0.60,0.60,0.60,0.61,0.61,0.61,0.62,0.61,0.62,0.62,0.62,0.63,0.63,0.63,0.62,0.62,0.62,0.61,0.62,0.61,0.61,0.61,0.61,0.61,0.61,0.61,0.62,0.62,0.61,0.61,0.61,0.61,0.60,0.59,0.59,0.58,0.57,0.56,0.56,0.55,0.54,0.54,0.53,0.53,0.53,0.53,0.53,0.52,0.53,0.52,0.53,0.53,0.52,0.52,0.52,0.52,0.51,0.52,0.52,0.52,0.52,0.53,0.53,0.53,0.53,0.53,0.53,0.53,0.53,0.53,0.52,0.53,0.53,0.53,0.53,0.53,0.54,0.54,0.53,0.54,0.54,0.54,0.54,0.54,0.54,0.55,0.56,0.56,0.57,0.57,0.57,0.57,0.57,0.58,0.58,0.58,0.58,0.59,0.58,0.59,0.60,0.60,0.61,0.62,0.63,0.64,0.64,0.65,0.66,0.67,0.67,0.68,0.68,0.69,0.69,0.70,0.71,0.71,0.72,0.73,0.74,0.75,0.75,0.76,0.76,0.77,0.77,0.77,0.77,0.77,0.78,0.78,0.78,0.79,0.79,0.80,0.81,0.82,0.83,0.83,0.83,0.83,0.84,0.83,0.83,0.82,0.81,0.81,0.80,0.79,0.78,0.78,0.77,0.78,0.77,0.78,0.78,0.78,0.77,0.77,0.77,0.76,0.76,0.76,0.75,0.76,0.76,0.76,0.77,0.76,0.76,0.76,0.76,0.76,0.76,0.76,0.76,0.76,0.76,0.76,0.76,0.76,0.77,0.76,0.77,0.76,0.76,0.78,0.78,0.78,0.79,0.80,0.81,0.81,0.81,0.81,0.81,0.82,0.82,0.82,0.82,0.83,0.83,0.84,0.84,0.85,0.84,0.85,0.84,0.85,0.85,0.85,0.86,0.87,0.87,0.87,0.87,0.87,0.87,0.87,0.88,0.88,0.88,0.88,0.87,0.88,0.88,0.89,0.89,0.90,0.90,0.90,0.90,0.90,0.90,0.90,0.91,0.90,0.90,0.90,0.91,0.90,0.90,0.90,0.89,0.89,0.89,0.88,0.87,0.88,0.88,0.88,0.88,0.88,0.87,0.87,0.86,0.85,0.84,0.83,0.82,0.81,0.81,0.81,0.81,0.80,0.80,0.79,0.79,0.79,0.79,0.79,0.78,0.79,0.79,0.79,0.78,0.78,0.78,0.78,0.77,0.77,0.77,0.77,0.77,0.78,0.77,0.78,0.78,0.80,0.79,0.79,0.79,0.79,0.78,0.78,0.78,0.79,0.79,0.81,0.81,0.82,0.83,0.83,0.82,0.83,0.83,0.83,0.84,0.83,0.84,0.84,0.84,0.84,0.83,0.83,0.83,0.84,0.85,0.85,0.85,0.86,0.86,0.86,0.86,0.86,0.86,0.86,0.86,0.86,0.85,0.85,0.85,0.85,0.85,0.85,0.85,0.85,0.85,0.85,0.85,0.85,0.86,0.85,0.85,0.85,0.85,0.86,0.85,0.85,0.85,0.85,0.84,0.84,0.84,0.85,0.85,0.84,0.84,0.84,0.84,0.84,0.84,0.84,0.83,0.83,0.83,0.83,0.83,0.83,0.83,0.83,0.83,0.83,0.84,0.84,0.83,0.83,0.83,0.82,0.82,0.82,0.83,0.83,0.83,0.82,0.82,0.82,0.82,0.82,0.83,0.83,0.82,0.82,0.81,0.81,0.81,0.81,0.81,0.81,0.81,0.80,0.80,0.80,0.81,0.81,0.81,0.81,0.81,0.80,0.80,0.81,0.81,0.81,0.81,0.81,0.81,0.81,0.82,0.82,0.82,0.81,0.81,0.81,0.81,0.81,0.82,0.82,0.82,0.82,0.82,0.82,0.81,0.82,0.82,0.82,0.82,0.83,0.83,0.83,0.83,0.83,0.84,0.84,0.84,0.83,0.83,0.83,0.84,0.84,0.84,0.85,0.84,0.84,0.84,0.84,0.85,0.85,0.85,0.85,0.85,0.86,0.86,0.86,0.87,0.86,0.86,0.84,0.83,0.83,0.82,0.82,0.81,0.80,0.80,0.79,0.79,0.79,0.79,0.78,0.78,0.78,0.77,0.77,0.77,0.78,0.78,0.78,0.77,0.77,0.77,0.77,0.77,0.76,0.77,0.77,0.77,0.77,0.77,0.76,0.77,0.77,0.76,0.76,0.77,0.75,0.74,0.72,0.72,0.70,0.70,0.69,0.67,0.68,0.68,0.68,0.68,0.67,0.65,0.63,0.62,0.61,0.59,0.58,0.58,0.57,0.56,0.54,0.52,0.52,0.50,0.49,0.49,0.48,0.47,0.45,0.45,0.44,0.44,0.45,0.45,0.45,0.45,0.45,0.45,0.45,0.46,0.47,0.49,0.52,0.54,0.55,0.58,0.59,0.60,0.60,0.61,0.62,0.64,0.65,0.68,0.69,0.71,0.73,0.73,0.74,0.74,0.76,0.77,0.79,0.79,0.80,0.81,0.82,0.83,0.84,0.86,0.86,0.87,0.87,0.86,0.86,0.86,0.86,0.86,0.86,0.86,0.86,0.86,0.86,0.86,0.86,0.85,0.85,0.85,0.85,0.85,0.85,0.84,0.84,0.85,0.85,0.85,0.84,0.84,0.84,0.83,0.84,0.83,0.84,0.84,0.84,0.85,0.86,0.86,0.86,0.86,0.86,0.85,0.85,0.85,0.84,0.83,0.82,0.81,0.80,0.78,0.77,0.75,0.73,0.72,0.70,0.68,0.69,0.69,0.68,0.69,0.68,0.67,0.66,0.65,0.64,0.62,0.60,0.58,0.56,0.56,0.55,0.54,0.53,0.50,0.48,0.46,0.44,0.43,0.42,0.40,0.41,0.39,0.38,0.38,0.37,0.39,0.39,0.39,0.39,0.39,0.38,0.39,0.39,0.39,0.40,0.41,0.40,0.39,0.37,0.37,0.36,0.36,0.37,0.38,0.39,0.39,0.39,0.39,0.40,0.40,0.39,0.37,0.39,0.39,0.41,0.41,0.41,0.42,0.41,0.40,0.39,0.38,0.39,0.39,0.38,0.37,0.35,0.36,0.36,0.36,0.34,0.36,0.35,0.35,0.35,0.35,0.33,0.33,0.34,0.34,0.33,0.33,0.34,0.32,0.31,0.30,0.30,0.32,0.34,0.35,0.38,0.38,0.39,0.39,0.39,0.37,0.38,0.38,0.38,0.38,0.38,0.38,0.37,0.37,0.38,0.38,0.39,0.41,0.41,0.41,0.41,0.41,0.40,0.40,0.40,0.39,0.40,0.41,0.41,0.40,0.39,0.39,0.38,0.38,0.38,0.39,0.40,0.39,0.39,0.38,0.36,0.35,0.35,0.34,0.33,0.33,0.33,0.32,0.33,0.32,0.33,0.33,0.34,0.35,0.35,0.35,0.34,0.34,0.35,0.36,0.36,0.39,0.41,0.43,0.45,0.47,0.48,0.49,0.50,0.52,0.53,0.55,0.56,0.58,0.59,0.58,0.58,0.56,0.55,0.53,0.53,0.53,0.52,0.54,0.55,0.56,0.55,0.56,0.55,0.55,0.54,0.53,0.53,0.54,0.54,0.54,0.53,0.53,0.51,0.50,0.47,0.45,0.43,0.41,0.39,0.37,0.35,0.34,0.32,0.30,0.29,0.28,0.28,0.29,0.27,0.27,0.27,0.27,0.28,0.29,0.29,0.29,0.29,0.29,0.27,0.26,0.26,0.25,0.25,0.26,0.26,0.28,0.28,0.29,0.29,0.30,0.29,0.31,0.30,0.30,0.31,0.32,0.33,0.33,0.33,0.33,0.33,0.34,0.35,0.37,0.38,0.37,0.38,0.38,0.36,0.35,0.33,0.33,0.33,0.33,0.33,0.34,0.36,0.35,0.36,0.37,0.36,0.35,0.36,0.36,0.35,0.34,0.33,0.34,0.33,0.32,0.31,0.30,0.28,0.29,0.29,0.29,0.29,0.29,0.31,0.33,0.34,0.33,0.34,0.33,0.31,0.30,0.31,0.29,0.28,0.28,0.29,0.29,0.29,0.29,0.29,0.28,0.26,0.26,0.27,0.27,0.27,0.27,0.27,0.27,0.26,0.26,0.26,0.24,0.24,0.24,0.24,0.23,0.23,0.23,0.22,0.22,0.22,0.23,0.24,0.24,0.24,0.26,0.27,0.27,0.27,0.27,0.28,0.26,0.26,0.26,0.26,0.25,0.25,0.25,0.24,0.23,0.24,0.23,0.22,0.21,0.20,0.20,0.22,0.22,0.21,0.22,0.22,0.22,0.22,0.24,0.24,0.24,0.24,0.26,0.26,0.27,0.27,0.26,0.26,0.26,0.25,0.23,0.22,0.20,0.20,0.19,0.18,0.18,0.18,0.18,0.18,0.19,0.19,0.19,0.20,0.21,0.21,0.22,0.24,0.24,0.25,0.26,0.25,0.25,0.25,0.25,0.25,0.24,0.25,0.26,0.25,0.25,0.25,0.25,0.24,0.23,0.23,0.23,0.23,0.22,0.20,0.21,0.22,0.23,0.23,0.23,0.23,0.24,0.24,0.25,0.25,0.25,0.24,0.25,0.25,0.26,0.26,0.27,0.27,0.26,0.26,0.26,0.24,0.24,0.23,0.23,0.23,0.23,0.23,0.24,0.24,0.24,0.24,0.24,0.25,0.25,0.25,0.26,0.26,0.26,0.27,0.27,0.26,0.26,0.25,0.25,0.26,0.26,0.25,0.25,0.25,0.25,0.24,0.24,0.24,0.23,0.21,0.21,0.21,0.22,0.24,0.24,0.24,0.24,0.24,0.24,0.25,0.26,0.27,0.27,0.26,0.25,0.25,0.25,0.24,0.24,0.24,0.24,0.22,0.21,0.21,0.20,0.20,0.21,0.20,0.21,0.20,0.21,0.23,0.25,0.27,0.29,0.31,0.33,0.33,0.35,0.35,0.36,0.35,0.34,0.32,0.30,0.30,0.30,0.30,0.30,0.30,0.30,0.31,0.30,0.30,0.32,0.33,0.34,0.34,0.36,0.36,0.36,0.37,0.37,0.37,0.36,0.36,0.36,0.35,0.34,0.33,0.34,0.32,0.30,0.28,0.27,0.26,0.24,0.22,0.22,0.21,0.22,0.22,0.23,0.24,0.24,0.24,0.24,0.24,0.24,0.24,0.24,0.22,0.20,0.20,0.20,0.19,0.18,0.19,0.19,0.18,0.18,0.20,0.20,0.21,0.24,0.25,0.28,0.30,0.30,0.31,0.32,0.31,0.31,0.33,0.34,0.34,0.34,0.34,0.35,0.35,0.35,0.35,0.35,0.34,0.33,0.35,0.36,0.35,0.35,0.35,0.36,0.37,0.37,0.38,0.40,0.42,0.42,0.42,0.44,0.44,0.45,0.44,0.44,0.45,0.43,0.41,0.41,0.40,0.37,0.37,0.37,0.37,0.37,0.37,0.37,0.35,0.36,0.38,0.37,0.37,0.38,0.39,0.38,0.37,0.37,0.38,0.37,0.36,0.36,0.37,0.38,0.37,0.37,0.38,0.38,0.38,0.36,0.35,0.34,0.32,0.32,0.31,0.30,0.30,0.28,0.29,0.29,0.29,0.29,0.31,0.32,0.33,0.32,0.33,0.35,0.35,0.36,0.34,0.33,0.32,0.31,0.30,0.29,0.29,0.30,0.30,0.29,0.28,0.28,0.28,0.28,0.28,0.31,0.31,0.29,0.31,0.30,0.31,0.31,0.32,0.32,0.32,0.32,0.34,0.34,0.34,0.33,0.34,0.33,0.32,0.29,0.29,0.27,0.28,0.28,0.26,0.24,0.23,0.23,0.23,0.24,0.25,0.26,0.28,0.29,0.29,0.32,0.34,0.35,0.36,0.37,0.37,0.36,0.34,0.33,0.33,0.32,0.32,0.32,0.33,0.32,0.32,0.31,0.31,0.29,0.29,0.29,0.29,0.28,0.28,0.29,0.29,0.29,0.28,0.27,0.28,0.29,0.30,0.31,0.32,0.32,0.32,0.33,0.33,0.33,0.34,0.33,0.32,0.33,0.33,0.34,0.35,0.36,0.38,0.40,0.42,0.44,0.45,0.46,0.48,0.48,0.50,0.51,0.53,0.54,0.56,0.59,0.61,0.63,0.65,0.67,0.69,0.71,0.74,0.75,0.77,0.78,0.79,0.80,0.82,0.82,0.84,0.85,0.86,0.87,0.87,0.87,0.87,0.88,0.88,0.89,0.89,0.89,0.89,0.89,0.89,0.89,0.89,0.89,0.89,0.89,0.90
Q9BSJ6	0.88,0.88,0.87,0.87,0.87,0.88,0.88,0.88,0.88,0.88,0.87,0.87,0.87,0.87,0.87,0.87,0.88,0.88,0.88,0.88,0.87,0.86,0.85,0.84,0.83,0.81,0.81,0.80,0.79,0.79,0.78,0.78,0.78,0.78,0.78,0.78,0.78,0.78,0.78,0.78,0.77,0.78,0.77,0.78,0.78,0.77,0.77,0.76,0.76,0.77,0.77,0.76,0.77,0.77,0.77,0.77,0.76,0.75,0.75,0.75,0.75,0.75,0.75,0.74,0.75,0.75,0.75,0.75,0.75,0.75,0.75,0.74,0.74,0.73,0.72,0.71,0.71,0.70,0.70,0.69,0.69,0.68,0.68,0.68,0.68,0.67,0.67,0.66,0.66,0.66,0.65,0.64,0.65,0.64,0.64,0.64,0.64,0.64,0.65,0.66,0.66,0.67,0.68,0.68,0.69,0.70,0.72,0.72,0.73,0.74,0.74,0.75,0.76,0.77,0.78,0.79,0.80,0.81,0.82,0.82,0.83,0.84,0.85,0.86,0.85,0.85,0.86,0.88,0.87,0.88,0.88,0.89,0.89,0.89,0.90,0.90,0.90,0.89,0.89,0.89,0.89,0.89,0.88,0.88,0.88,0.89,0.89,0.88,0.88,0.88,0.88,0.87,0.87,0.87,0.87,0.87,0.87,0.87,0.87,0.88,0.87,0.87,0.86,0.86,0.85,0.86,0.85,0.85,0.84,0.85,0.85,0.85,0.85,0.85,0.85,0.85,0.85,0.86,0.86,0.86,0.86,0.86,0.86,0.85,0.85,0.84,0.83,0.81,0.81,0.79,0.79,0.78,0.78,0.77,0.77,0.75,0.74,0.74,0.73,0.72,0.71,0.71,0.71,0.70,0.69,0.68,0.67,0.67,0.67,0.67,0.66,0.65,0.64,0.64,0.63,0.62,0.62,0.61,0.60,0.59,0.58,0.58,0.57,0.57,0.57,0.57,0.57,0.59,0.59,0.60,0.60,0.60,0.60,0.60,0.60,0.60,0.61,0.61,0.61,0.61,0.61,0.61,0.60,0.61,0.62,0.62,0.64,0.64
O14939	0.66,0.64,0.65,0.66,0.67,0.66,0.65,0.65,0.65,0.65,0.65,0.64,0.64,0.65,0.66,0.66,0.65,0.66,0.66,0.65,0.64,0.63,0.61,0.59,0.58,0.55,0.53,0.53,0.51,0.52,0.50,0.48,0.48,0.47,0.46,0.46,0.46,0.46,0.44,0.43,0.44,0.44,0.44,0.43,0.41,0.40,0.40,0.40,0.38,0.37,0.37,0.36,0.36,0.36,0.35,0.35,0.35,0.36,0.35,0.36,0.37,0.38,0.39,0.40,0.40,0.40,0.40,0.40,0.38,0.39,0.37,0.38,0.37,0.37,0.38,0.38,0.39,0.38,0.39,0.39,0.40,0.40,0.39,0.39,0.39,0.40,0.39,0.39,0.38,0.38,0.38,0.38,0.38,0.37,0.36,0.36,0.34,0.33,0.31,0.31,0.29,0.29,0.28,0.28,0.28,0.30,0.31,0.33,0.35,0.37,0.38,0.40,0.41,0.44,0.44,0.44,0.46,0.47,0.49,0.50,0.52,0.54,0.56,0.57,0.59,0.60,0.61,0.64,0.65,0.67,0.68,0.71,0.72,0.72,0.74,0.76,0.77,0.78,0.78,0.78,0.78,0.78,0.78,0.77,0.77,0.75,0.73,0.73,0.71,0.69,0.67,0.67,0.65,0.63,0.62,0.61,0.60,0.58,0.56,0.54,0.52,0.50,0.48,0.46,0.44,0.42,0.40,0.39,0.36,0.34,0.32,0.31,0.28,0.26,0.25,0.23,0.21,0.20,0.19,0.19,0.18,0.17,0.17,0.17,0.16,0.15,0.15,0.15,0.14,0.15,0.15,0.15,0.15,0.16,0.17,0.16,0.16,0.16,0.18,0.20,0.22,0.23,0.25,0.27,0.28,0.30,0.32,0.33,0.34,0.36,0.36,0.38,0.39,0.39,0.41,0.41,0.41,0.41,0.40,0.40,0.40,0.40,0.39,0.39,0.38,0.38,0.38,0.38,0.38,0.38,0.39,0.40,0.40,0.39,0.38,0.38,0.37,0.36,0.35,0.34,0.32,0.30,0.29,0.28,0.26,0.25,0.24,0.22,0.22,0.20,0.20,0.22,0.20,0.20,0.20,0.19,0.20,0.21,0.21,0.21,0.21,0.21,0.21,0.21,0.22,0.23,0.23,0.23,0.23,0.22,0.22,0.21,0.20,0.22,0.22,0.23,0.23,0.24,0.24,0.25,0.26,0.26,0.26,0.26,0.26,0.25,0.25,0.25,0.25,0.24,0.25,0.25,0.23,0.23,0.24,0.24,0.24,0.22,0.23,0.24,0.24,0.25,0.25,0.26,0.26,0.25,0.25,0.25,0.26,0.26,0.28,0.29,0.28,0.29,0.27,0.27,0.26,0.25,0.24,0.24,0.23,0.23,0.24,0.24,0.23,0.22,0.22,0.22,0.21,0.21,0.21,0.20,0.20,0.20,0.20,0.20,0.20,0.20,0.20,0.18,0.17,0.17,0.16,0.16,0.15,0.15,0.15,0.15,0.15,0.14,0.14,0.12,0.11,0.11,0.11,0.12,0.12,0.13,0.13,0.14,0.15,0.15,0.14,0.14,0.14,0.14,0.14,0.14,0.15,0.15,0.15,0.16,0.18,0.17,0.16,0.17,0.15,0.15,0.15,0.15,0.15,0.15,0.16,0.16,0.16,0.18,0.20,0.21,0.22,0.22,0.23,0.23,0.23,0.23,0.23,0.22,0.22,0.23,0.22,0.21,0.21,0.22,0.22,0.23,0.24,0.25,0.24,0.25,0.24,0.23,0.23,0.23,0.22,0.22,0.23,0.25,0.25,0.26,0.27,0.27,0.27,0.27,0.27,0.26,0.26,0.25,0.23,0.21,0.20,0.19,0.19,0.19,0.18,0.18,0.18,0.17,0.17,0.17,0.15,0.15,0.15,0.14,0.13,0.12,0.12,0.10,0.10,0.11,0.12,0.12,0.13,0.13,0.13,0.13,0.12,0.11,0.11,0.13,0.14,0.15,0.17,0.19,0.20,0.22,0.25,0.26,0.28,0.30,0.32,0.34,0.37,0.39,0.41,0.43,0.44,0.45,0.46,0.48,0.48,0.49,0.51,0.52,0.52,0.53,0.54,0.54,0.54,0.53,0.53,0.51,0.51,0.51,0.50,0.50,0.50,0.50,0.50,0.50,0.48,0.46,0.46,0.44,0.44,0.43,0.41,0.40,0.39,0.38,0.37,0.35,0.34,0.32,0.31,0.31,0.29,0.28,0.27,0.26,0.24,0.24,0.23,0.21,0.20,0.19,0.19,0.18,0.18,0.18,0.18,0.18,0.18,0.18,0.18,0.18,0.18,0.18,0.17,0.16,0.15,0.15,0.14,0.13,0.13,0.11,0.11,0.10,0.10,0.09,0.09,0.09,0.10,0.11,0.11,0.10,0.10,0.11,0.12,0.12,0.13,0.13,0.13,0.13,0.13,0.13,0.13,0.14,0.16,0.16,0.16,0.18,0.19,0.19,0.21,0.21,0.22,0.22,0.24,0.25,0.26,0.27,0.28,0.27,0.28,0.28,0.27,0.27,0.27,0.27,0.27,0.26,0.26,0.25,0.24,0.24,0.22,0.22,0.20,0.20,0.20,0.20,0.20,0.20,0.20,0.20,0.20,0.20,0.20,0.19,0.19,0.19,0.18,0.18,0.17,0.17,0.17,0.16,0.16,0.14,0.13,0.12,0.12,0.11,0.11,0.11,0.11,0.11,0.11,0.11,0.12,0.13,0.15,0.16,0.15,0.15,0.15,0.17,0.17,0.16,0.15,0.16,0.15,0.15,0.16,0.16,0.16,0.16,0.17,0.17,0.17,0.19,0.20,0.20,0.20,0.21,0.20,0.20,0.20,0.20,0.20,0.20,0.20,0.20,0.20,0.19,0.19,0.20,0.21,0.22,0.22,0.23,0.22,0.20,0.21,0.21,0.21,0.21,0.21,0.22,0.22,0.22,0.21,0.21,0.21,0.21,0.21,0.21,0.20,0.19,0.19,0.19,0.17,0.17,0.16,0.17,0.17,0.17,0.17,0.17,0.18,0.18,0.18,0.19,0.21,0.22,0.22,0.23,0.25,0.24,0.23,0.24,0.24,0.23,0.23,0.21,0.21,0.21,0.20,0.20,0.19,0.19,0.20,0.20,0.21,0.21,0.22,0.24,0.25,0.25,0.25,0.25,0.26,0.25,0.24,0.23,0.21,0.20,0.20,0.20,0.20,0.19,0.19,0.19,0.18,0.16,0.16,0.16,0.15,0.14,0.13,0.13,0.12,0.11,0.10,0.10,0.10,0.10,0.11,0.11,0.11,0.11,0.11,0.12,0.11,0.10,0.10,0.08,0.07,0.06,0.06,0.06,0.05,0.05,0.06,0.07,0.08,0.09,0.10,0.11,0.12,0.12,0.12,0.13,0.15,0.16,0.18,0.17,0.18,0.18,0.18,0.19,0.18,0.18,0.18,0.19,0.19,0.19,0.20,0.20,0.20,0.20,0.20,0.20,0.19,0.19,0.19,0.19,0.21,0.23,0.24,0.26,0.28,0.28,0.28,0.28,0.28,0.27,0.27,0.26,0.25,0.26,0.28,0.28,0.27,0.26,0.26,0.24,0.24,0.24,0.25,0.25,0.25,0.26,0.26,0.27,0.27,0.27,0.27,0.28,0.28,0.28,0.29,0.29,0.29,0.29,0.29,0.29,0.30,0.29,0.27,0.27,0.25,0.24,0.26,0.26,0.25,0.26,0.27,0.27,0.28,0.29,0.29,0.28,0.29,0.29,0.28,0.28,0.29,0.29,0.29,0.30,0.31,0.30,0.30,0.31,0.32,0.30,0.32,0.34,0.33,0.32,0.33,0.33,0.32,0.31,0.32,0.32,0.32,0.31,0.31,0.31,0.30,0.31,0.32,0.31,0.32,0.32,0.31,0.30,0.31,0.32,0.33,0.32,0.32,0.32,0.32,0.33,0.33,0.33,0.33,0.34,0.32,0.31,0.31,0.31,0.30,0.30,0.31,0.30,0.29,0.29,0.30,0.30,0.30,0.31,0.32,0.33,0.34,0.35,0.36,0.36,0.37,0.39,0.39
P24666	0.28,0.27,0.26,0.25,0.24,0.23,0.22,0.23,0.23,0.22,0.22,0.22,0.24,0.24,0.26,0.26,0.27,0.28,0.28,0.28,0.28,0.26,0.25,0.22,0.20,0.19,0.17,0.17,0.18,0.20,0.20,0.22,0.23,0.24,0.24,0.24,0.24,0.26,0.26,0.26,0.27,0.28,0.28,0.28,0.30,0.32,0.32,0.34,0.33,0.34,0.35,0.37,0.36,0.36,0.35,0.33,0.34,0.33,0.31,0.32,0.34,0.33,0.33,0.33,0.34,0.34,0.34,0.35,0.34,0.33,0.31,0.31,0.30,0.30,0.30,0.29,0.29,0.30,0.30,0.29,0.30,0.30,0.30,0.30,0.32,0.31,0.30,0.32,0.32,0.33,0.33,0.33,0.31,0.31,0.31,0.31,0.30,0.29,0.30,0.29,0.28,0.28,0.29,0.31,0.32,0.32,0.32,0.32,0.33,0.34,0.35,0.35,0.38,0.38,0.38,0.38,0.40,0.40,0.39,0.38,0.40,0.39,0.38,0.38,0.38,0.36,0.35,0.35,0.33,0.31,0.31,0.30,0.30,0.29,0.30,0.31,0.31,0.33,0.34,0.33,0.34,0.35,0.34,0.33,0.32,0.31,0.31,0.31,0.32,0.30,0.30,0.31,0.30,0.28,0.28,0.27,0.25,0.23
Q8N2A8	0.60,0.59,0.58,0.58,0.59,0.58,0.57,0.58,0.57,0.57,0.57,0.57,0.58,0.59,0.59,0.60,0.59,0.59,0.59,0.58,0.58,0.56,0.55,0.53,0.53,0.51,0.51,0.50,0.49,0.49,0.48,0.48,0.48,0.47,0.46,0.46,0.46,0.46,0.47,0.46,0.47,0.48,0.48,0.49,0.49,0.50,0.51,0.52,0.51,0.52,0.53,0.53,0.52,0.52,0.51,0.51,0.50,0.49,0.48,0.46,0.46,0.46,0.46,0.44,0.45,0.44,0.44,0.43,0.42,0.42,0.44,0.45,0.44,0.42,0.42,0.42,0.41,0.40,0.39,0.37,0.36,0.35,0.33,0.32,0.31,0.30,0.28,0.26,0.25,0.24,0.22,0.20,0.18,0.18,0.18,0.18,0.19,0.18,0.19,0.19,0.19,0.18,0.18,0.18,0.18,0.17,0.19,0.20,0.20,0.21,0.22,0.22,0.23,0.23,0.23,0.23,0.24,0.25,0.25,0.26,0.28,0.29,0.30,0.30,0.30,0.29,0.29,0.30,0.29,0.30,0.32,0.33,0.35,0.36,0.35,0.35,0.35,0.33,0.33,0.32,0.32,0.32,0.33,0.34,0.35,0.36,0.35,0.33,0.33,0.33,0.32,0.31,0.29,0.28,0.28,0.29,0.30,0.29,0.28,0.28,0.29,0.27,0.29,0.28,0.29,0.27,0.28,0.28,0.27,0.28,0.27,0.28,0.27,0.28,0.26,0.27,0.27,0.27,0.27,0.28,0.29,0.29,0.29,0.30,0.29,0.27,0.28,0.29,0.29,0.29,0.30,0.31,0.32,0.32,0.34,0.35,0.36,0.37,0.39,0.41,0.43,0.43,0.45,0.44,0.46,0.48,0.49,0.50,0.53,0.55,0.56,0.58,0.58,0.59,0.59,0.62,0.63,0.64,0.65,0.67,0.67,0.69,0.71,0.72,0.73,0.75,0.78,0.79,0.80,0.82,0.84,0.85,0.86,0.87,0.88,0.89,0.89,0.89,0.89,0.89,0.89,0.90,0.89,0.89,0.90,0.90,0.89,0.90,0.91,0.90,0.91,0.90
Q9UG56	0.86,0.86,0.86,0.86,0.86,0.87,0.87,0.87,0.87,0.86,0.86,0.87,0.87,0.88,0.88,0.88,0.88,0.88,0.88,0.88,0.88,0.88,0.88,0.89,0.88,0.88,0.88,0.88,0.88,0.88,0.88,0.89,0.89,0.89,0.89,0.88,0.89,0.89,0.89,0.89,0.88,0.88,0.88,0.87,0.87,0.87,0.86,0.85,0.84,0.83,0.83,0.82,0.81,0.80,0.79,0.78,0.77,0.76,0.74,0.73,0.73,0.72,0.72,0.70,0.69,0.68,0.67,0.66,0.66,0.64,0.63,0.62,0.61,0.61,0.60,0.60,0.60,0.59,0.59,0.57,0.57,0.56,0.54,0.53,0.54,0.53,0.53,0.51,0.51,0.51,0.51,0.50,0.50,0.50,0.50,0.49,0.48,0.48,0.48,0.47,0.46,0.46,0.45,0.44,0.46,0.45,0.44,0.45,0.45,0.44,0.44,0.45,0.45,0.45,0.44,0.42,0.43,0.42,0.42,0.40,0.40,0.40,0.39,0.39,0.40,0.39,0.39,0.40,0.39,0.39,0.38,0.40,0.39,0.37,0.38,0.37,0.38,0.39,0.38,0.38,0.39,0.38,0.38,0.38,0.38,0.36,0.35,0.35,0.34,0.33,0.32,0.34,0.33,0.32,0.32,0.34,0.34,0.33,0.33,0.33,0.34,0.35,0.35,0.36,0.36,0.34,0.33,0.32,0.30,0.30,0.29,0.29,0.28,0.28,0.28,0.27,0.27,0.26,0.25,0.25,0.26,0.27,0.27,0.27,0.26,0.27,0.27,0.26,0.28,0.29,0.28,0.29,0.27,0.28,0.27,0.26,0.25,0.24,0.24,0.23,0.23,0.23,0.23,0.23,0.25,0.26,0.29,0.31,0.33,0.35,0.37,0.39,0.41,0.40,0.42,0.44,0.45,0.45,0.45,0.44,0.46,0.45,0.43,0.44,0.44,0.45,0.46,0.48,0.48,0.47,0.46,0.46,0.45,0.45,0.45,0.45,0.44,0.43,0.43,0.44,0.44,0.43,0.42,0.41,0.38,0.36,0.34,0.31,0.30,0.28,0.27,0.25,0.24,0.22,0.21,0.20,0.18,0.17,0.17,0.17,0.17,0.15,0.15,0.15,0.14,0.14,0.13,0.11,0.10,0.11,0.11,0.11,0.12,0.13,0.13,0.14,0.15,0.14,0.14,0.14,0.14,0.14,0.14,0.14,0.14,0.14,0.14,0.14,0.14,0.15,0.15,0.16,0.16,0.15,0.15,0.15,0.14,0.14,0.14,0.14,0.13,0.13,0.13,0.13,0.14,0.14,0.14,0.14,0.14,0.14,0.14,0.14,0.14,0.13,0.15,0.17,0.16,0.17,0.17,0.17,0.18,0.19,0.21,0.22,0.23,0.25,0.27,0.28,0.29,0.30,0.29,0.30,0.30,0.30,0.30,0.31,0.34,0.36,0.37,0.39,0.41,0.41,0.42,0.43,0.43,0.44,0.44,0.45,0.45,0.46,0.45,0.45,0.44,0.43,0.44,0.42,0.40,0.40,0.38,0.38,0.38,0.37,0.35,0.33,0.32,0.30,0.29,0.28,0.29,0.28,0.28,0.28,0.29,0.27,0.29,0.29,0.29,0.28,0.27,0.26,0.25,0.23,0.23,0.24,0.22,0.22,0.20,0.20,0.21,0.21,0.20,0.20,0.21,0.21,0.22,0.22,0.22,0.23,0.23,0.24,0.25,0.26,0.27,0.28,0.29,0.30,0.32,0.32,0.31
Q6ZWH5	0.80,0.79,0.78,0.78,0.76,0.75,0.74,0.72,0.69,0.69,0.68,0.66,0.65,0.66,0.65,0.63,0.63,0.62,0.62,0.61,0.61,0.60,0.58,0.58,0.56,0.55,0.54,0.54,0.54,0.54,0.54,0.54,0.54,0.54,0.55,0.56,0.57,0.57,0.58,0.59,0.59,0.60,0.61,0.62,0.62,0.64,0.65,0.66,0.67,0.70,0.70,0.71,0.73,0.75,0.74,0.76,0.77,0.77,0.77,0.76,0.76,0.75,0.74,0.73,0.72,0.72,0.71,0.70,0.70,0.69,0.67,0.66,0.66,0.64,0.63,0.62,0.59,0.58,0.58,0.56,0.56,0.54,0.53,0.53,0.51,0.48,0.47,0.46,0.44,0.42,0.40,0.38,0.36,0.34,0.33,0.32,0.29,0.28,0.28,0.27,0.29,0.30,0.29,0.29,0.31,0.31,0.30,0.31,0.31,0.30,0.29,0.29,0.28,0.26,0.26,0.25,0.24,0.24,0.23,0.22,0.22,0.19,0.19,0.18,0.16,0.18,0.19,0.18,0.17,0.18,0.19,0.18,0.19,0.21,0.21,0.21,0.20,0.20,0.21,0.21,0.20,0.19,0.19,0.19,0.19,0.18,0.18,0.17,0.17,0.18,0.18,0.18,0.19,0.20,0.22,0.23,0.25,0.26,0.28,0.29,0.28,0.29,0.30,0.30,0.30,0.30,0.29,0.27,0.27,0.27,0.26,0.26,0.26,0.25,0.23,0.23,0.23,0.24,0.25,0.27,0.26,0.26,0.28,0.27,0.27,0.27,0.27,0.27,0.27,0.27,0.26,0.26,0.26,0.25,0.24,0.23,0.22,0.20,0.19,0.17,0.19,0.19,0.20,0.20,0.20,0.20,0.19,0.19,0.19,0.19,0.19,0.19,0.19,0.19,0.19,0.19,0.19,0.19,0.19,0.19,0.18,0.18,0.19,0.18,0.19,0.19,0.18,0.19,0.19,0.19,0.19,0.19,0.19,0.19,0.19,0.19,0.19,0.19,0.19,0.20,0.21,0.20,0.20,0.20,0.20,0.20,0.20,0.20,0.20,0.20,0.20,0.21,0.21,0.21,0.21,0.21,0.21,0.21,0.21,0.21,0.21,0.20,0.20,0.20,0.21,0.20,0.20,0.21,0.20,0.21,0.20,0.20,0.20,0.20,0.20,0.20,0.19,0.20,0.20,0.20,0.19,0.18,0.18,0.17,0.16,0.17,0.17,0.16,0.17,0.17,0.17,0.17,0.17,0.17,0.17,0.17,0.17,0.17,0.17,0.17,0.17,0.17,0.18,0.18,0.18,0.17,0.17,0.17,0.17,0.17,0.17,0.17,0.17,0.17,0.17,0.17,0.17,0.17,0.16,0.16,0.16,0.16,0.17,0.18,0.18,0.21,0.20,0.21,0.22,0.21,0.22,0.23,0.24,0.24,0.25,0.26,0.26,0.26,0.27,0.28,0.27,0.26,0.25,0.25,0.26,0.27,0.29,0.30,0.31,0.33,0.33,0.33,0.35,0.37,0.37,0.37,0.39,0.40,0.41,0.42,0.42,0.43,0.42,0.42,0.40,0.40,0.38,0.38,0.37,0.36,0.36,0.35,0.35,0.33,0.33,0.32,0.31,0.31,0.30,0.30,0.30,0.30,0.30,0.30,0.28,0.27,0.27,0.25,0.23,0.23,0.22,0.20,0.19,0.17,0.15,0.15,0.14,0.12,0.11,0.11,0.10,0.10,0.10,0.11,0.12,0.14,0.15,0.16,0.17,0.18,0.19,0.19,0.20,0.21,0.21,0.21,0.21,0.21,0.21,0.21,0.21,0.20,0.20,0.19,0.19,0.19,0.19,0.19,0.19,0.20,0.19,0.19,0.19,0.21,0.21,0.21,0.22,0.24,0.24,0.23,0.24,0.25,0.26,0.26,0.25,0.25,0.24,0.21,0.22,0.22,0.21,0.21,0.21,0.21,0.21,0.22,0.23,0.23,0.24,0.25,0.25,0.26,0.28,0.28,0.28,0.30,0.30,0.30,0.31,0.33,0.32,0.33,0.34,0.36,0.36,0.36,0.37,0.36,0.35,0.35,0.36,0.36,0.34,0.34,0.35,0.35,0.34,0.34,0.36,0.36,0.36,0.36,0.37,0.38,0.39,0.38,0.38,0.38,0.38,0.37,0.36,0.37,0.36,0.36,0.36,0.37,0.38,0.38,0.40,0.40,0.39,0.39,0.38,0.37,0.35,0.34,0.35,0.34,0.35,0.37,0.37,0.38,0.40,0.40,0.39,0.38,0.38,0.38,0.38,0.36,0.36,0.34,0.35,0.34,0.35,0.35,0.35,0.35,0.35,0.36,0.37,0.39,0.40,0.39,0.40,0.40,0.40,0.38,0.38,0.38,0.38,0.38,0.39,0.39,0.39,0.39,0.40,0.39,0.39,0.39,0.38,0.37,0.37,0.35,0.36,0.36,0.36,0.36,0.37,0.37,0.38,0.38,0.38,0.37,0.38,0.36,0.37,0.38,0.39,0.36,0.35,0.34,0.32,0.31,0.31,0.30,0.29,0.30,0.30,0.28,0.27,0.27,0.27,0.26,0.25,0.25,0.25,0.24,0.24,0.25,0.23,0.23,0.25,0.25,0.26,0.24,0.25,0.26,0.28,0.27,0.27,0.26,0.26,0.25,0.25,0.24,0.23,0.21,0.20,0.19,0.19,0.19,0.20,0.20,0.20,0.19,0.20,0.21,0.20,0.21,0.21,0.20,0.20,0.20,0.20,0.20,0.20,0.20,0.21,0.21,0.20,0.20,0.19,0.17,0.17,0.17,0.17,0.17,0.16,0.14,0.14,0.14,0.15,0.14,0.16,0.16,0.16,0.17,0.18,0.19,0.20,0.22,0.24,0.25,0.26,0.26,0.28,0.28,0.28,0.28,0.28,0.29,0.30,0.30,0.30,0.30,0.30,0.30,0.30,0.29,0.29,0.30,0.31,0.32,0.34,0.33,0.32,0.32,0.31,0.31,0.31,0.31,0.31,0.30,0.30,0.29,0.29,0.28,0.27,0.26,0.26,0.24,0.22,0.20,0.19,0.19,0.19,0.18,0.17,0.17,0.17,0.18,0.18,0.19,0.20,0.21,0.21,0.21,0.22,0.23,0.23,0.23,0.24,0.22,0.22,0.22,0.23,0.25,0.25,0.26,0.28,0.30,0.31,0.31,0.32,0.34,0.35,0.35,0.36,0.37,0.37,0.37,0.38,0.39,0.39,0.39,0.38,0.39,0.40,0.40,0.41,0.41,0.39,0.38,0.37,0.35,0.35,0.36,0.35,0.35,0.35,0.36,0.35,0.35,0.36,0.35,0.35,0.34,0.33,0.34,0.33,0.32,0.31,0.31,0.33,0.33,0.32,0.33,0.34,0.35,0.35,0.36,0.37,0.37,0.37,0.38,0.39,0.40,0.40,0.40,0.40,0.40,0.40,0.42,0.43,0.44,0.45,0.46,0.45,0.46,0.47,0.47,0.46,0.48,0.47,0.47,0.48,0.49,0.49,0.49,0.49,0.49,0.49,0.49,0.50,0.49,0.49,0.50,0.50,0.50,0.50,0.50,0.51,0.52,0.53,0.54,0.56,0.57,0.58,0.59,0.59,0.61,0.61,0.62,0.62,0.63,0.64,0.65,0.66,0.67,0.68,0.69,0.69,0.71,0.72,0.73,0.74,0.76,0.77,0.77,0.77,0.79,0.80,0.80,0.81,0.81,0.82,0.83,0.83,0.83,0.84,0.85,0.86,0.86,0.86,0.86,0.86,0.85,0.85,0.85,0.84,0.84,0.84,0.84,0.84,0.84,0.83,0.83,0.83,0.83,0.83,0.83,0.83,0.83,0.84,0.83,0.83,0.83,0.83,0.83,0.84,0.84,0.84,0.85,0.85,0.86,0.86,0.86,0.86,0.86,0.86,0.86,0.86,0.86,0.86,0.86,0.86,0.86,0.86,0.86,0.86,0.87,0.87,0.87,0.88,0.88,0.88,0.88,0.89,0.89,0.89,0.89,0.90,0.90,0.89,0.89,0.90,0.89,0.90,0.90,0.90,0.90,0.90,0.90,0.90,0.90,0.89,0.89,0.89,0.88,0.89,0.89,0.88,0.88,0.88,0.88,0.88,0.88,0.88,0.88,0.88,0.87,0.87,0.86,0.86,0.85,0.84,0.84,0.83,0.82,0.82,0.82,0.81,0.81,0.81,0.81,0.81,0.81,0.81,0.80,0.80,0.80,0.80,0.80,0.79,0.79,0.79,0.79,0.79,0.80,0.80,0.80,0.80,0.80,0.80,0.81,0.81,0.81,0.81,0.81,0.81,0.81,0.82,0.81,0.83,0.83,0.83,0.84,0.84,0.84,0.84,0.85,0.85,0.85,0.84,0.85,0.85,0.85,0.85,0.83,0.83,0.82,0.81,0.80,0.79,0.78,0.77,0.75,0.73,0.72,0.70,0.68,0.66,0.64,0.62,0.60,0.59,0.58,0.58,0.57,0.56,0.54,0.54,0.53,0.52,0.50,0.48,0.47,0.46,0.44,0.42,0.42,0.40,0.38,0.37,0.38,0.36,0.33,0.32,0.31,0.32,0.33,0.31,0.31,0.30,0.33,0.32,0.32,0.33,0.34,0.33,0.33,0.34,0.34,0.34,0.35,0.36,0.35,0.35,0.35,0.35,0.36,0.35,0.35,0.35,0.37,0.37,0.37,0.38,0.39,0.39,0.39,0.40,0.40,0.40,0.41,0.42,0.43,0.45,0.46,0.48,0.48,0.49,0.50,0.52,0.53,0.53,0.54,0.56,0.57,0.58,0.60,0.62,0.63,0.65,0.66,0.68,0.68,0.70,0.72,0.70,0.69,0.68,0.68,0.68,0.67,0.65,0.65,0.66,0.64,0.63,0.63,0.64,0.63,0.62,0.63,0.63,0.62,0.60,0.58,0.57,0.57,0.57,0.57,0.56,0.56,0.56,0.56,0.56,0.56,0.56,0.56,0.56,0.56,0.56,0.56,0.56,0.56,0.56,0.56,0.56,0.58,0.59,0.60,0.62,0.62,0.63,0.64,0.66,0.66,0.68,0.70,0.72,0.73,0.75,0.78,0.78,0.79,0.81,0.83,0.86,0.88
P56556	0.79,0.75,0.76,0.74,0.73,0.72,0.71,0.68,0.68,0.67,0.65,0.64,0.64,0.64,0.62,0.61,0.61,0.61,0.59,0.59,0.59,0.57,0.55,0.54,0.53,0.51,0.49,0.49,0.48,0.46,0.46,0.44,0.44,0.42,0.42,0.40,0.40,0.40,0.38,0.38,0.38,0.37,0.37,0.36,0.37,0.37,0.36,0.37,0.38,0.38,0.38,0.40,0.39,0.40,0.39,0.40,0.40,0.39,0.39,0.38,0.38,0.37,0.37,0.38,0.38,0.37,0.38,0.39,0.38,0.37,0.38,0.37,0.37,0.36,0.37,0.36,0.37,0.36,0.37,0.37,0.38,0.37,0.37,0.37,0.38,0.37,0.37,0.37,0.37,0.38,0.39,0.39,0.39,0.41,0.40,0.41,0.42,0.43,0.43,0.44,0.45,0.45,0.46,0.48,0.48,0.49,0.50,0.51,0.51,0.52,0.53,0.53,0.54,0.55,0.56,0.56,0.56,0.56,0.57,0.57,0.58,0.58,0.59,0.61,0.63,0.63,0.64,0.66
P51970	0.65,0.65,0.62,0.60,0.59,0.58,0.56,0.54,0.53,0.52,0.50,0.49,0.48,0.48,0.48,0.46,0.46,0.47,0.46,0.45,0.45,0.43,0.41,0.40,0.38,0.37,0.36,0.36,0.36,0.35,0.34,0.32,0.33,0.32,0.32,0.31,0.30,0.30,0.30,0.28,0.28,0.28,0.27,0.27,0.28,0.28,0.28,0.28,0.29,0.28,0.28,0.29,0.30,0.29,0.30,0.31,0.32,0.31,0.30,0.32,0.32,0.32,0.32,0.33,0.32,0.32,0.33,0.33,0.31,0.32,0.34,0.33,0.35,0.36,0.35,0.35,0.35,0.36,0.36,0.35,0.36,0.38,0.37,0.37,0.38,0.37,0.37,0.37,0.38,0.38,0.37,0.38,0.39,0.39,0.40,0.39,0.38,0.38,0.39,0.38,0.38,0.40,0.41,0.41,0.40,0.42,0.43,0.44,0.44,0.47,0.46,0.46,0.46,0.46,0.45,0.47,0.47,0.47,0.48,0.48,0.48,0.49,0.48,0.49,0.51,0.52,0.53,0.55,0.57,0.58,0.60,0.62,0.63,0.63,0.64,0.66,0.66,0.68,0.69,0.70,0.71,0.71,0.71,0.71,0.71,0.72,0.71,0.72,0.71,0.71,0.71,0.73,0.72,0.74,0.73,0.74,0.74,0.74,0.76,0.75,0.76,0.78,0.78,0.79,0.80,0.79,0.79,0.78,0.78,0.77,0.77,0.76
O14829	0.68,0.68,0.68,0.67,0.67,0.67,0.66,0.66,0.65,0.64,0.63,0.63,0.63,0.61,0.61,0.60,0.59,0.58,0.58,0.58,0.56,0.54,0.53,0.50,0.48,0.46,0.45,0.43,0.42,0.40,0.39,0.38,0.36,0.35,0.35,0.33,0.32,0.32,0.31,0.30,0.31,0.31,0.29,0.28,0.28,0.27,0.26,0.26,0.25,0.25,0.25,0.25,0.25,0.25,0.26,0.26,0.27,0.28,0.29,0.30,0.31,0.33,0.35,0.37,0.38,0.40,0.42,0.43,0.44,0.44,0.45,0.46,0.46,0.47,0.47,0.48,0.49,0.48,0.48,0.49,0.49,0.50,0.49,0.50,0.53,0.54,0.54,0.55,0.55,0.54,0.54,0.53,0.54,0.53,0.55,0.54,0.53,0.52,0.52,0.51,0.49,0.48,0.47,0.45,0.43,0.43,0.40,0.39,0.38,0.39,0.41,0.40,0.40,0.40,0.39,0.38,0.37,0.36,0.36,0.35,0.34,0.34,0.32,0.31,0.31,0.28,0.26,0.27,0.25,0.25,0.25,0.26,0.27,0.26,0.25,0.23,0.23,0.23,0.22,0.21,0.21,0.23,0.24,0.25,0.26,0.26,0.25,0.25,0.25,0.24,0.22,0.20,0.19,0.18,0.18,0.18,0.18,0.19,0.19,0.19,0.19,0.19,0.19,0.19,0.21,0.22,0.23,0.23,0.23,0.23,0.24,0.25,0.25,0.25,0.24,0.23,0.23,0.23,0.22,0.22,0.21,0.21,0.19,0.17,0.16,0.15,0.17,0.18,0.18,0.18,0.18,0.18,0.18,0.18,0.18,0.18,0.17,0.17,0.16,0.16,0.16,0.16,0.16,0.17,0.19,0.17,0.16,0.15,0.15,0.14,0.14,0.13,0.12,0.09,0.09,0.09,0.09,0.09,0.09,0.10,0.10,0.10,0.10,0.11,0.11,0.11,0.12,0.10,0.09,0.10,0.12,0.12,0.12,0.14,0.16,0.17,0.17,0.18,0.18,0.18,0.18,0.19,0.19,0.18,0.19,0.17,0.17,0.17,0.17,0.18,0.18,0.18,0.18,0.18,0.18,0.18,0.18,0.18,0.19,0.20,0.20,0.20,0.20,0.19,0.18,0.18,0.18,0.17,0.16,0.18,0.19,0.17,0.17,0.17,0.16,0.15,0.14,0.15,0.16,0.16,0.17,0.17,0.17,0.17,0.17,0.18,0.17,0.17,0.17,0.18,0.18,0.19,0.20,0.22,0.24,0.26,0.28,0.30,0.32,0.33,0.34,0.36,0.38,0.41,0.43,0.45,0.47,0.49,0.51,0.53,0.53,0.54,0.55,0.57,0.59,0.59,0.61,0.63,0.63,0.64,0.66,0.66,0.68,0.70,0.71,0.73,0.72,0.72,0.73,0.75,0.75,0.75,0.75,0.74,0.72,0.71,0.69,0.67,0.64,0.62,0.60,0.58,0.55,0.53,0.52,0.52,0.51,0.50,0.49,0.48,0.48,0.47,0.46,0.45,0.44,0.42,0.42,0.40,0.38,0.37,0.35,0.32,0.30,0.29,0.27,0.26,0.24,0.23,0.24,0.23,0.22,0.23,0.24,0.24,0.25,0.25,0.26,0.26,0.26,0.26,0.26,0.26,0.26,0.26,0.26,0.26,0.25,0.24,0.23,0.23,0.23,0.23,0.22,0.22,0.23,0.23,0.23,0.22,0.22,0.22,0.21,0.21,0.21,0.21,0.21,0.20,0.20,0.21,0.21,0.21,0.21,0.21,0.19,0.19,0.18,0.16,0.16,0.15,0.15,0.15,0.16,0.17,0.19,0.20,0.22,0.22,0.23,0.23,0.22,0.23,0.23,0.22,0.21,0.22,0.24,0.22,0.23,0.25,0.27,0.28,0.29,0.30,0.31,0.33,0.33,0.33,0.33,0.34,0.34,0.33,0.34,0.34,0.34,0.35,0.35,0.36,0.36,0.36,0.36,0.37,0.37,0.36,0.35,0.34,0.33,0.33,0.33,0.32,0.31,0.32,0.32,0.31,0.32,0.33,0.33,0.31,0.32,0.32,0.32,0.32,0.32,0.31,0.30,0.30,0.29,0.30,0.30,0.30,0.29,0.30,0.30,0.28,0.29,0.30,0.31,0.30,0.31,0.31,0.32,0.32,0.32,0.32,0.34,0.35,0.34,0.33,0.34,0.34,0.34,0.34,0.34,0.34,0.35,0.36,0.36,0.36,0.37,0.35,0.34,0.32,0.31,0.31,0.30,0.30,0.30,0.32,0.31,0.32,0.33,0.35,0.36,0.37,0.39,0.40,0.41,0.41,0.42,0.42,0.43,0.41,0.42,0.41,0.41,0.40,0.39,0.40,0.40,0.39,0.40,0.40,0.40,0.40,0.39,0.39,0.37,0.36,0.36,0.35,0.35,0.35,0.36,0.36,0.37,0.38,0.38,0.37,0.36,0.36,0.35,0.35,0.33,0.31,0.30,0.29,0.28,0.26,0.26,0.25,0.24,0.24,0.25,0.26,0.28,0.29,0.31,0.31,0.31,0.32,0.32,0.32,0.31,0.32,0.32,0.33,0.33,0.34,0.35,0.34,0.34,0.35,0.36,0.36,0.37,0.36,0.36,0.35,0.36,0.35,0.36,0.35,0.35,0.35,0.35,0.35,0.36,0.35,0.35,0.37,0.36,0.37,0.37,0.38,0.38,0.37,0.37,0.36,0.38,0.39,0.40,0.40,0.42,0.44,0.45,0.45,0.45,0.47,0.46,0.46,0.47,0.48,0.48,0.48,0.48,0.47,0.47,0.48,0.50,0.51,0.52,0.52,0.54,0.56,0.59
Q9UKF7	0.14,0.14,0.13,0.13,0.14,0.13,0.13,0.14,0.14,0.14,0.15,0.16,0.15,0.17,0.19,0.18,0.19,0.18,0.18,0.18,0.18,0.18,0.18,0.18,0.19,0.21,0.22,0.24,0.24,0.26,0.28,0.29,0.30,0.32,0.32,0.30,0.30,0.30,0.30,0.30,0.31,0.31,0.31,0.31,0.32,0.33,0.33,0.33,0.34,0.35,0.35,0.34,0.35,0.36,0.35,0.33,0.34,0.35,0.36,0.36,0.36,0.36,0.36,0.35,0.35,0.34,0.33,0.33,0.31,0.31,0.30,0.28,0.27,0.27,0.25,0.25,0.26,0.26,0.26,0.28,0.29,0.28,0.30,0.31,0.31,0.31,0.30,0.29,0.29,0.29,0.27,0.27,0.27,0.26,0.27,0.27,0.27,0.26,0.26,0.25,0.27,0.28,0.27,0.27,0.28,0.29,0.30,0.30,0.31,0.33,0.34,0.35,0.35,0.36,0.37,0.37,0.37,0.36,0.36,0.36,0.34,0.34,0.34,0.34,0.34,0.34,0.35,0.37,0.37,0.38,0.38,0.40,0.41,0.41,0.41,0.39,0.40,0.40,0.40,0.40,0.39,0.40,0.40,0.40,0.41,0.41,0.39,0.39,0.39,0.39,0.39,0.39,0.37,0.37,0.37,0.39,0.39,0.39,0.40,0.39,0.39,0.39,0.38,0.37,0.35,0.35,0.34,0.32,0.31,0.31,0.30,0.30,0.29,0.29,0.31,0.31,0.32,0.32,0.32,0.32,0.31,0.32,0.31,0.30,0.29,0.29,0.30,0.30,0.29,0.30,0.29,0.27,0.26,0.26,0.26,0.24,0.22,0.21,0.20,0.19,0.19,0.19,0.19,0.20,0.21,0.21,0.22,0.23,0.23,0.25,0.25,0.27,0.27,0.26,0.25,0.24,0.25,0.24,0.23,0.23,0.23,0.23,0.23,0.24,0.23,0.24,0.24,0.25,0.24,0.25,0.26,0.26,0.28,0.30,0.31,0.33,0.35,0.37,0.39,0.42,0.43,0.45,0.47,0.49,0.51,0.52,0.55,0.56,0.57,0.59,0.59,0.61,0.61,0.62,0.64,0.66,0.67,0.69,0.71,0.71,0.73,0.74,0.76,0.75,0.75,0.78,0.78,0.77,0.78,0.80,0.80,0.81,0.82,0.83,0.82,0.83,0.84,0.84,0.84,0.84,0.84,0.84,0.84,0.84,0.85,0.84,0.84,0.84,0.84,0.84,0.84,0.84,0.84,0.83,0.83,0.83,0.83,0.82,0.82,0.82,0.82,0.83,0.83,0.83,0.85,0.86,0.86,0.87,0.89,0.89,0.89,0.90,0.90,0.90,0.90,0.90,0.89,0.89,0.89,0.89,0.89,0.89,0.89,0.89,0.89,0.89,0.89,0.89,0.89,0.89,0.89,0.89
O14830	0.64,0.63,0.62,0.61,0.61,0.61,0.60,0.61,0.61,0.61,0.61,0.61,0.60,0.59,0.59,0.59,0.58,0.57,0.57,0.56,0.55,0.54,0.52,0.50,0.49,0.48,0.46,0.45,0.44,0.42,0.42,0.41,0.40,0.39,0.39,0.37,0.37,0.36,0.35,0.34,0.34,0.33,0.32,0.33,0.33,0.31,0.30,0.30,0.28,0.27,0.28,0.27,0.26,0.27,0.27,0.28,0.28,0.29,0.30,0.30,0.31,0.31,0.29,0.29,0.29,0.31,0.30,0.31,0.31,0.31,0.32,0.32,0.33,0.34,0.36,0.37,0.38,0.38,0.39,0.41,0.42,0.41,0.42,0.43,0.41,0.42,0.44,0.44,0.45,0.45,0.46,0.47,0.48,0.48,0.48,0.47,0.46,0.46,0.44,0.44,0.44,0.45,0.44,0.45,0.46,0.48,0.47,0.46,0.47,0.48,0.47,0.46,0.46,0.44,0.43,0.43,0.41,0.42,0.42,0.41,0.39,0.38,0.38,0.38,0.37,0.37,0.35,0.33,0.33,0.31,0.31,0.30,0.28,0.26,0.27,0.25,0.25,0.26,0.26,0.26,0.26,0.25,0.23,0.23,0.23,0.23,0.22,0.21,0.23,0.24,0.24,0.26,0.26,0.25,0.25,0.25,0.24,0.23,0.21,0.20,0.19,0.19,0.19,0.19,0.20,0.20,0.20,0.20,0.21,0.21,0.21,0.22,0.23,0.23,0.23,0.23,0.23,0.23,0.23,0.23,0.24,0.23,0.22,0.22,0.22,0.21,0.21,0.20,0.20,0.18,0.16,0.16,0.15,0.16,0.16,0.16,0.16,0.16,0.16,0.16,0.16,0.16,0.16,0.16,0.16,0.14,0.14,0.15,0.15,0.14,0.16,0.17,0.16,0.15,0.15,0.14,0.14,0.13,0.13,0.12,0.11,0.10,0.09,0.10,0.10,0.10,0.10,0.10,0.11,0.11,0.12,0.12,0.11,0.12,0.10,0.10,0.10,0.11,0.12,0.12,0.14,0.16,0.16,0.16,0.17,0.18,0.18,0.18,0.19,0.19,0.19,0.18,0.16,0.16,0.16,0.15,0.16,0.16,0.16,0.16,0.16,0.16,0.16,0.16,0.16,0.17,0.18,0.18,0.17,0.17,0.17,0.16,0.16,0.16,0.15,0.14,0.16,0.16,0.15,0.15,0.15,0.15,0.13,0.13,0.14,0.14,0.14,0.15,0.15,0.14,0.15,0.14,0.15,0.15,0.15,0.15,0.15,0.16,0.17,0.18,0.20,0.21,0.24,0.24,0.27,0.28,0.28,0.29,0.30,0.32,0.34,0.36,0.38,0.39,0.41,0.43,0.46,0.46,0.48,0.50,0.52,0.53,0.54,0.55,0.57,0.57,0.58,0.59,0.60,0.62,0.64,0.66,0.68,0.70,0.72,0.75,0.77,0.78,0.80,0.81,0.82,0.82,0.83,0.83,0.85,0.84,0.84,0.85,0.86,0.86,0.87,0.88,0.88,0.88,0.89,0.89,0.89,0.89,0.89,0.89,0.88,0.88,0.87,0.87,0.87,0.86,0.85,0.85,0.84,0.83,0.83,0.82,0.81,0.80,0.79,0.78,0.77,0.76,0.75,0.74,0.73,0.72,0.72,0.71,0.71,0.70,0.70,0.69,0.69,0.69,0.69,0.69,0.68,0.68,0.69,0.69,0.69,0.69,0.69,0.69,0.69,0.70,0.70,0.71,0.71,0.73,0.73,0.74,0.75,0.75,0.76,0.76,0.74,0.74,0.74,0.74,0.73,0.72,0.72,0.71,0.70,0.68,0.67,0.66,0.64,0.62,0.61,0.59,0.57,0.56,0.55,0.55,0.55,0.53,0.52,0.51,0.50,0.48,0.47,0.45,0.44,0.43,0.41,0.39,0.37,0.35,0.32,0.31,0.30,0.28,0.27,0.25,0.24,0.25,0.24,0.23,0.23,0.24,0.24,0.25,0.25,0.26,0.26,0.26,0.26,0.26,0.26,0.26,0.26,0.26,0.26,0.25,0.24,0.22,0.22,0.22,0.22,0.21,0.21,0.22,0.23,0.24,0.22,0.22,0.21,0.21,0.21,0.21,0.21,0.20,0.20,0.20,0.21,0.21,0.20,0.21,0.21,0.19,0.19,0.18,0.17,0.16,0.15,0.16,0.16,0.16,0.18,0.19,0.19,0.21,0.21,0.22,0.22,0.21,0.22,0.22,0.21,0.21,0.21,0.23,0.21,0.20,0.21,0.23,0.23,0.24,0.25,0.27,0.28,0.28,0.29,0.29,0.30,0.30,0.29,0.30,0.29,0.29,0.29,0.30,0.30,0.30,0.30,0.31,0.31,0.31,0.31,0.29,0.28,0.28,0.28,0.28,0.27,0.27,0.28,0.28,0.27,0.28,0.30,0.30,0.28,0.28,0.31,0.31,0.30,0.30,0.30,0.29,0.28,0.27,0.28,0.29,0.28,0.27,0.28,0.28,0.26,0.26,0.28,0.28,0.27,0.28,0.28,0.29,0.29,0.29,0.29,0.31,0.32,0.31,0.32,0.33,0.32,0.33,0.32,0.33,0.35,0.36,0.37,0.37,0.38,0.39,0.37,0.36,0.34,0.34,0.35,0.34,0.35,0.35,0.36,0.35,0.34,0.35,0.37,0.36,0.36,0.39,0.40,0.40,0.42,0.42,0.42,0.43,0.43,0.43,0.42,0.42,0.41,0.40,0.41,0.41,0.40,0.40,0.41,0.41,0.39,0.38,0.36,0.35,0.33,0.32,0.31,0.31,0.29,0.30,0.30,0.30,0.31,0.31,0.31,0.30,0.31,0.31,0.31,0.30,0.30,0.30,0.29,0.27,0.27,0.25,0.24,0.23,0.23,0.23,0.23,0.24,0.26,0.26,0.28,0.29,0.29,0.29,0.30,0.30,0.30,0.31,0.32,0.32,0.32,0.33,0.34,0.34,0.34,0.35,0.36,0.37,0.37,0.37,0.37,0.36,0.37,0.37,0.37,0.36,0.36,0.36,0.36,0.36,0.37,0.37,0.37,0.38,0.38,0.40,0.40,0.42,0.43,0.43,0.44,0.44,0.45,0.46,0.47,0.48,0.48,0.50,0.51,0.52,0.54,0.55,0.56,0.57,0.59,0.61,0.62,0.63,0.64,0.65,0.66,0.67,0.69,0.70,0.71,0.71,0.73,0.75,0.77,0.78,0.80,0.82,0.84,0.85,0.86,0.88,0.89,0.89,0.89,0.89,0.89,0.89,0.89
Q9GZP4	0.86,0.85,0.86,0.84,0.82,0.80,0.79,0.77,0.74,0.73,0.71,0.69,0.69,0.68,0.66,0.65,0.64,0.65,0.65,0.63,0.63,0.61,0.59,0.58,0.56,0.55,0.54,0.55,0.53,0.51,0.49,0.48,0.46,0.44,0.41,0.40,0.38,0.37,0.36,0.35,0.34,0.34,0.33,0.32,0.32,0.32,0.32,0.31,0.31,0.31,0.32,0.34,0.34,0.34,0.33,0.33,0.33,0.32,0.30,0.28,0.28,0.27,0.28,0.28,0.27,0.27,0.26,0.25,0.23,0.22,0.22,0.22,0.21,0.21,0.21,0.21,0.23,0.24,0.25,0.23,0.22,0.22,0.21,0.20,0.19,0.18,0.17,0.17,0.18,0.17,0.18,0.17,0.18,0.17,0.17,0.17,0.19,0.20,0.20,0.22,0.23,0.25,0.25,0.25,0.25,0.25,0.26,0.27,0.27,0.28,0.29,0.29,0.30,0.31,0.31,0.33,0.33,0.32,0.31,0.31,0.31,0.32,0.33,0.35,0.36,0.36,0.36,0.38,0.38,0.38,0.38,0.37,0.36,0.34,0.34,0.33,0.32,0.32,0.31,0.32,0.31,0.31,0.31,0.31,0.30,0.30,0.29,0.29,0.27,0.27,0.25,0.24,0.25,0.25,0.25,0.25,0.25,0.26,0.26,0.28,0.29,0.31,0.32,0.33,0.32,0.33,0.35,0.36,0.37,0.39,0.40,0.42,0.43,0.45,0.47,0.48,0.51,0.52,0.53,0.55,0.56,0.57,0.58,0.58,0.59,0.61,0.63,0.65,0.67,0.69,0.71,0.73,0.75,0.76,0.78,0.79,0.80,0.81,0.81,0.82,0.82,0.82,0.82,0.81,0.82,0.82,0.83,0.82,0.82,0.82,0.81
O00562	0.14,0.14,0.14,0.13,0.14,0.14,0.14,0.14,0.13,0.14,0.15,0.16,0.16,0.18,0.18,0.19,0.20,0.20,0.19,0.19,0.20,0.19,0.20,0.20,0.21,0.22,0.24,0.24,0.26,0.28,0.29,0.29,0.31,0.31,0.32,0.31,0.30,0.31,0.30,0.31,0.31,0.31,0.31,0.31,0.31,0.31,0.32,0.33,0.33,0.34,0.35,0.34,0.34,0.35,0.34,0.34,0.33,0.33,0.35,0.36,0.36,0.35,0.35,0.34,0.35,0.34,0.33,0.32,0.32,0.31,0.29,0.28,0.29,0.28,0.27,0.26,0.26,0.26,0.27,0.27,0.27,0.28,0.29,0.29,0.30,0.31,0.31,0.31,0.29,0.29,0.29,0.27,0.26,0.27,0.26,0.25,0.26,0.26,0.25,0.23,0.25,0.26,0.27,0.27,0.27,0.26,0.28,0.28,0.28,0.29,0.30,0.30,0.31,0.32,0.33,0.33,0.34,0.35,0.34,0.35,0.34,0.34,0.33,0.32,0.33,0.31,0.32,0.32,0.32,0.35,0.36,0.37,0.38,0.39,0.39,0.40,0.40,0.38,0.38,0.38,0.39,0.37,0.37,0.36,0.37,0.38,0.38,0.38,0.38,0.37,0.37,0.37,0.38,0.38,0.37,0.35,0.35,0.36,0.36,0.36,0.36,0.38,0.39,0.40,0.41,0.40,0.40,0.38,0.38,0.37,0.35,0.32,0.32,0.31,0.30,0.30,0.28,0.30,0.30,0.31,0.31,0.30,0.30,0.30,0.32,0.30,0.29,0.29,0.28,0.28,0.28,0.27,0.28,0.27,0.26,0.25,0.26,0.27,0.25,0.24,0.25,0.24,0.22,0.20,0.19,0.18,0.18,0.18,0.18,0.18,0.18,0.19,0.19,0.20,0.21,0.22,0.23,0.23,0.23,0.24,0.23,0.23,0.24,0.24,0.22,0.23,0.24,0.24,0.23,0.24,0.24,0.24,0.25,0.25,0.25,0.25,0.26,0.27,0.28,0.31,0.33,0.34,0.36,0.39,0.41,0.43,0.46,0.48,0.50,0.52,0.54,0.56,0.57,0.59,0.61,0.61,0.63,0.63,0.65,0.66,0.67,0.68,0.70,0.71,0.73,0.75,0.75,0.76,0.78,0.80,0.80,0.82,0.84,0.85,0.86,0.87,0.89,0.90,0.90,0.90,0.90,0.90,0.89,0.89,0.89,0.89,0.89,0.89,0.89,0.88,0.89,0.89,0.89,0.89,0.89,0.89,0.90,0.89,0.90,0.89,0.89,0.90,0.90,0.90,0.89,0.88,0.88,0.88,0.87,0.86,0.85,0.85,0.83,0.83,0.81,0.79,0.78,0.76,0.74,0.73,0.73,0.71,0.69,0.69,0.69,0.67,0.68,0.68,0.68,0.68,0.68,0.68,0.67,0.67,0.66,0.66,0.65,0.65,0.66,0.66,0.66,0.66,0.65,0.66,0.66,0.67,0.67,0.67,0.67,0.68,0.68,0.68,0.68,0.68,0.68,0.70,0.71,0.73,0.74,0.76,0.76,0.77,0.79,0.80,0.81,0.81,0.82,0.82,0.82,0.82,0.82,0.82,0.82,0.82,0.82,0.82,0.82,0.83,0.82,0.82,0.81,0.81,0.81,0.81,0.82,0.81,0.81,0.82,0.82,0.82,0.83,0.83,0.84,0.85,0.86,0.87,0.87,0.88,0.87,0.88,0.88,0.88,0.87,0.86,0.85,0.83,0.82,0.79,0.77,0.75,0.73,0.71,0.69,0.67,0.65,0.62,0.61,0.59,0.57,0.56,0.56,0.55,0.54,0.53,0.53,0.52,0.52,0.51,0.49,0.47,0.46,0.44,0.42,0.42,0.40,0.38,0.37,0.36,0.34,0.32,0.31,0.30,0.28,0.26,0.27,0.27,0.27,0.27,0.28,0.30,0.30,0.31,0.33,0.34,0.34,0.34,0.34,0.35,0.35,0.35,0.35,0.33,0.33,0.31,0.31,0.29,0.28,0.28,0.27,0.27,0.27,0.27,0.27,0.27,0.28,0.29,0.29,0.31,0.30,0.31,0.33,0.33,0.34,0.36,0.37,0.37,0.38,0.39,0.39,0.39,0.38,0.40,0.39,0.39,0.38,0.39,0.39,0.39,0.38,0.38,0.39,0.38,0.38,0.39,0.39,0.41,0.43,0.43,0.42,0.43,0.43,0.42,0.42,0.42,0.42,0.40,0.39,0.40,0.38,0.37,0.37,0.35,0.34,0.33,0.32,0.32,0.31,0.31,0.30,0.32,0.32,0.30,0.30,0.31,0.30,0.33,0.32,0.32,0.32,0.32,0.32,0.31,0.31,0.31,0.30,0.29,0.27,0.25,0.25,0.24,0.23,0.23,0.23,0.22,0.21,0.21,0.22,0.21,0.21,0.23,0.24,0.24,0.26,0.27,0.29,0.30,0.32,0.34,0.34,0.36,0.36,0.37,0.39,0.40,0.40,0.42,0.41,0.42,0.42,0.42,0.43,0.45,0.48,0.49,0.51,0.53,0.55,0.57,0.59,0.61,0.62,0.65,0.67,0.69,0.71,0.73,0.75,0.77,0.79,0.80,0.81,0.81,0.82,0.82,0.82,0.81,0.80,0.80,0.80,0.80,0.79,0.79,0.79,0.78,0.79,0.79,0.78,0.79,0.80,0.82,0.83,0.84,0.84,0.84,0.85,0.85,0.85,0.85,0.85,0.85,0.85,0.86,0.85,0.85,0.85,0.85,0.85,0.85,0.85,0.84,0.84,0.84,0.84,0.84,0.84,0.84,0.85,0.85,0.85,0.85,0.86,0.86,0.86,0.87,0.87,0.87,0.87,0.88,0.88,0.87,0.88,0.88,0.87,0.87,0.86,0.84,0.83,0.81,0.81,0.79,0.77,0.75,0.73,0.72,0.69,0.67,0.65,0.63,0.61,0.59,0.57,0.56,0.54,0.52,0.50,0.48,0.47,0.46,0.45,0.44,0.42,0.42,0.42,0.40,0.39,0.36,0.35,0.34,0.32,0.31,0.29,0.28,0.26,0.26,0.24,0.23,0.23,0.22,0.21,0.20,0.20,0.20,0.21,0.21,0.22,0.22,0.23,0.23,0.24,0.23,0.23,0.24,0.24,0.24,0.24,0.25,0.25,0.25,0.26,0.25,0.24,0.24,0.22,0.21,0.22,0.21,0.21,0.21,0.20,0.21,0.20,0.20,0.20,0.19,0.19,0.20,0.22,0.23,0.24,0.25,0.26,0.26,0.26,0.26,0.26,0.25,0.27,0.28,0.28,0.29,0.31,0.32,0.31,0.32,0.34,0.36,0.37,0.38,0.40,0.40,0.41,0.43,0.45,0.47,0.48,0.49,0.52,0.54,0.56,0.57,0.58,0.60,0.61,0.63,0.65,0.66,0.68,0.68,0.68,0.69,0.71,0.72,0.75,0.75,0.77,0.79,0.81,0.81,0.82,0.83,0.83,0.82,0.82,0.83,0.82,0.81,0.80,0.78,0.77,0.76,0.75,0.73,0.71,0.69,0.68,0.67,0.65,0.62,0.60,0.58,0.56,0.55,0.53,0.52,0.50,0.50,0.48,0.46,0.46,0.46,0.44,0.43,0.42,0.40,0.39,0.37,0.35,0.34,0.32,0.30,0.29,0.28,0.27,0.26,0.25,0.25,0.24,0.23,0.24,0.23,0.21,0.20,0.20,0.20,0.19,0.18,0.18,0.18,0.18,0.20,0.21,0.22,0.24,0.25,0.27,0.29,0.28,0.30,0.32,0.33,0.34,0.35,0.35,0.35,0.35,0.35,0.37,0.38,0.38,0.40,0.42,0.42,0.44,0.44,0.45,0.46,0.48,0.50,0.50,0.51,0.53,0.54,0.55,0.57,0.59,0.60,0.61,0.62,0.62,0.62,0.61,0.59,0.60,0.58,0.56,0.54,0.52,0.50,0.49,0.49,0.47,0.47,0.45,0.45,0.44,0.44,0.43,0.42,0.40,0.39,0.37,0.36,0.36,0.35,0.35,0.35,0.34,0.33,0.31,0.31,0.30,0.28,0.27,0.27,0.25,0.23,0.23,0.21,0.20,0.20,0.22,0.22,0.23,0.23,0.24,0.24,0.25,0.25,0.26,0.25,0.23,0.23,0.22,0.22,0.22,0.23,0.24,0.25,0.24,0.25,0.25,0.26,0.27,0.27,0.25,0.26,0.26,0.28,0.29,0.30,0.30,0.30,0.31,0.31,0.31,0.31,0.31,0.31,0.31,0.31,0.30,0.29,0.29,0.28,0.27,0.26,0.26,0.26,0.26,0.26,0.26,0.26,0.25,0.24,0.23,0.23,0.22,0.22,0.22,0.22,0.22,0.22,0.21,0.20,0.19,0.19,0.18,0.17,0.15,0.14,0.13,0.12,0.13,0.13,0.14,0.14,0.15,0.15,0.17,0.18,0.19,0.20,0.20,0.20,0.20,0.22,0.21,0.21,0.20,0.21,0.20,0.20,0.21,0.21,0.21,0.22,0.23,0.24,0.23,0.22,0.22,0.21,0.21,0.21,0.21,0.21,0.22,0.22,0.22,0.22,0.22,0.23,0.23,0.23,0.23,0.22,0.23,0.23,0.23,0.21,0.20,0.20,0.20,0.20,0.19,0.19,0.18,0.18,0.18,0.18,0.18,0.19,0.19,0.19,0.19,0.20,0.20,0.21,0.21,0.20,0.20,0.22,0.23,0.23,0.23,0.24,0.25,0.24,0.24,0.25,0.25,0.25,0.26,0.28,0.27,0.26,0.26,0.26,0.25,0.26,0.25,0.25,0.24,0.23,0.23,0.24,0.25,0.24,0.24,0.25,0.25,0.25,0.25,0.26,0.26,0.27,0.26,0.26,0.25,0.26,0.26,0.25,0.24,0.23,0.23,0.24,0.24,0.25,0.26,0.27,0.29,0.29,0.30,0.30,0.30,0.30,0.30,0.30,0.29,0.31,0.32,0.33,0.33,0.34,0.35,0.35,0.34,0.34,0.36,0.36,0.36,0.37,0.38,0.38,0.39,0.41,0.41,0.43,0.44,0.45,0.45,0.47,0.49,0.50,0.51,0.52,0.52,0.51,0.52,0.52,0.50,0.48,0.48,0.47,0.46,0.46,0.47,0.47,0.48,0.50,0.50,0.49,0.50,0.52,0.52,0.53,0.54,0.56,0.56,0.57,0.59,0.60,0.61,0.62,0.63,0.63,0.63,0.64,0.64,0.64,0.64,0.65,0.65,0.65,0.66,0.66,0.67,0.69,0.70,0.70,0.71,0.73,0.75,0.76,0.78,0.79,0.81,0.82,0.83,0.84,0.83,0.84,0.86,0.86,0.86,0.87,0.88,0.88,0.89,0.90,0.90,0.89,0.90,0.90,0.89,0.89,0.89,0.89,0.89,0.88,0.89,0.88,0.89,0.88
Q9BZ72	0.12,0.12,0.12,0.12,0.13,0.12,0.12,0.13,0.12,0.13,0.15,0.15,0.15,0.16,0.16,0.18,0.18,0.18,0.17,0.17,0.17,0.17,0.17,0.18,0.18,0.19,0.21,0.21,0.23,0.25,0.26,0.26,0.28,0.28,0.29,0.29,0.29,0.29,0.28,0.29,0.29,0.29,0.29,0.29,0.29,0.29,0.30,0.31,0.31,0.31,0.33,0.32,0.31,0.33,0.32,0.32,0.30,0.31,0.33,0.34,0.34,0.33,0.34,0.33,0.33,0.32,0.32,0.31,0.31,0.30,0.28,0.27,0.28,0.26,0.26,0.24,0.24,0.25,0.25,0.25,0.25,0.27,0.28,0.28,0.30,0.30,0.31,0.30,0.29,0.29,0.28,0.26,0.26,0.26,0.25,0.25,0.26,0.26,0.25,0.23,0.24,0.25,0.27,0.26,0.26,0.26,0.28,0.27,0.28,0.30,0.31,0.31,0.32,0.33,0.34,0.34,0.35,0.35,0.35,0.36,0.35,0.35,0.33,0.32,0.33,0.31,0.32,0.32,0.32,0.34,0.36,0.37,0.37,0.38,0.39,0.40,0.40,0.38,0.37,0.38,0.39,0.38,0.38,0.36,0.37,0.38,0.39,0.38,0.39,0.38,0.37,0.36,0.36,0.36,0.36,0.34,0.34,0.34,0.34,0.34,0.34,0.36,0.37,0.39,0.40,0.39,0.39,0.37,0.37,0.36,0.34,0.32,0.31,0.30,0.30,0.28,0.27,0.27,0.28,0.29,0.29,0.30,0.30,0.29,0.31,0.30,0.29,0.28,0.28,0.28,0.28,0.27,0.28,0.28,0.28,0.27,0.27,0.27,0.27,0.26,0.26,0.26,0.24,0.23,0.21,0.20,0.19,0.19,0.19,0.19,0.19,0.20,0.21,0.21,0.22,0.23,0.24,0.24,0.25,0.25,0.25,0.24,0.23,0.24,0.24,0.23,0.23,0.24,0.24,0.24,0.24,0.25,0.25,0.25,0.26,0.26,0.26,0.26,0.26,0.27,0.29,0.30,0.31,0.33,0.35,0.38,0.39,0.41,0.43,0.45,0.47,0.49,0.51,0.52,0.54,0.55,0.55,0.56,0.57,0.59,0.60,0.61,0.63,0.64,0.65,0.66,0.68,0.69,0.70,0.72,0.74,0.75,0.76,0.78,0.79,0.79,0.80,0.82,0.83,0.84,0.84,0.84,0.85,0.85,0.85,0.85,0.85,0.86,0.85,0.86,0.85,0.86,0.86,0.86,0.86,0.87,0.87,0.87,0.87,0.88,0.88,0.88,0.88,0.86,0.86,0.85,0.85,0.84,0.83,0.81,0.80,0.78,0.76,0.74,0.74,0.73,0.72,0.72,0.72,0.72,0.73,0.72,0.73,0.73,0.73,0.74,0.73,0.73,0.72,0.72,0.72,0.72,0.72,0.72,0.72,0.72,0.72,0.71,0.71,0.71,0.71,0.71,0.71,0.71,0.72,0.72,0.73,0.74,0.75,0.76,0.78,0.79,0.81,0.83,0.84,0.85,0.86,0.87,0.88,0.88,0.88,0.89,0.89,0.89,0.89,0.89,0.88,0.89,0.89,0.89,0.90,0.90,0.90,0.89,0.89,0.89,0.89,0.88,0.89,0.89,0.89,0.89,0.88,0.89,0.89,0.89,0.88,0.88,0.88,0.88,0.88,0.89,0.89,0.89,0.89,0.89,0.88,0.87,0.87,0.85,0.85,0.83,0.81,0.79,0.77,0.75,0.72,0.71,0.68,0.66,0.64,0.62,0.60,0.58,0.56,0.54,0.54,0.53,0.53,0.52,0.51,0.51,0.50,0.49,0.48,0.47,0.46,0.45,0.42,0.41,0.40,0.38,0.36,0.35,0.33,0.31,0.30,0.30,0.28,0.26,0.27,0.27,0.27,0.26,0.28,0.29,0.30,0.30,0.32,0.32,0.33,0.33,0.33,0.34,0.34,0.34,0.35,0.33,0.33,0.32,0.31,0.29,0.28,0.28,0.27,0.27,0.27,0.27,0.27,0.27,0.28,0.29,0.29,0.31,0.30,0.31,0.33,0.34,0.35,0.37,0.39,0.39,0.40,0.40,0.41,0.40,0.40,0.42,0.41,0.41,0.40,0.41,0.42,0.41,0.41,0.40,0.41,0.41,0.40,0.40,0.40,0.42,0.43,0.43,0.42,0.44,0.43,0.43,0.42,0.42,0.42,0.40,0.40,0.40,0.38,0.37,0.37,0.36,0.34,0.32,0.31,0.30,0.29,0.29,0.28,0.30,0.30,0.29,0.28,0.29,0.28,0.30,0.30,0.30,0.30,0.30,0.29,0.28,0.28,0.28,0.28,0.27,0.25,0.24,0.24,0.23,0.21,0.21,0.21,0.21,0.20,0.21,0.22,0.21,0.21,0.22,0.24,0.25,0.27,0.29,0.30,0.31,0.34,0.35,0.36,0.37,0.38,0.38,0.40,0.41,0.42,0.44,0.43,0.45,0.47,0.49,0.51,0.53,0.54,0.57,0.59,0.61,0.63,0.65,0.66,0.69,0.71,0.72,0.74,0.76,0.79,0.81,0.83,0.84,0.86,0.87,0.88,0.88,0.89,0.89,0.89,0.89,0.89,0.89,0.89,0.89,0.89,0.88,0.89,0.89,0.89,0.89,0.90,0.90,0.89,0.88,0.89,0.89,0.89,0.89,0.89,0.89,0.89,0.90,0.90,0.90,0.90,0.90,0.91,0.92,0.92,0.92,0.91,0.91,0.91,0.91,0.91,0.91,0.91,0.91,0.91,0.91,0.91,0.91,0.91,0.91,0.91,0.90,0.91,0.90,0.89,0.89,0.88,0.87,0.86,0.86,0.86,0.85,0.84,0.83,0.82,0.82,0.80,0.78,0.77,0.76,0.74,0.73,0.72,0.71,0.70,0.69,0.69,0.69,0.69,0.69,0.68,0.69,0.69,0.68,0.68,0.69,0.69,0.69,0.68,0.68,0.68,0.68,0.68,0.68,0.67,0.67,0.66,0.65,0.64,0.65,0.64,0.65,0.63,0.62,0.61,0.60,0.58,0.58,0.57,0.55,0.55,0.55,0.54,0.52,0.52,0.51,0.49,0.48,0.46,0.44,0.43,0.42,0.40,0.38,0.38,0.37,0.35,0.34,0.31,0.30,0.30,0.28,0.27,0.25,0.24,0.23,0.22,0.22,0.21,0.21,0.20,0.19,0.18,0.18,0.19,0.19,0.19,0.20,0.21,0.21,0.21,0.22,0.22,0.22,0.23,0.22,0.23,0.23,0.25,0.25,0.25,0.26,0.25,0.25,0.26,0.24,0.23,0.24,0.23,0.23,0.23,0.22,0.24,0.23,0.23,0.24,0.24,0.23,0.24,0.25,0.27,0.28,0.28,0.29,0.29,0.28,0.29,0.29,0.28,0.29,0.30,0.30,0.31,0.32,0.33,0.33,0.34,0.36,0.37,0.36,0.38,0.40,0.41,0.42,0.45,0.45,0.47,0.49,0.49,0.51,0.53,0.54,0.56,0.56,0.58,0.60,0.61,0.62,0.64,0.65,0.65,0.65,0.66,0.69,0.70,0.72,0.73,0.75,0.76,0.78,0.78,0.78,0.80,0.81,0.81,0.83,0.85,0.84,0.85,0.85,0.86,0.85,0.85,0.85,0.85,0.85,0.84,0.84,0.85,0.84,0.85,0.85,0.85,0.85,0.85,0.84,0.84,0.84,0.83,0.84,0.84,0.84,0.84,0.85,0.84,0.85,0.85,0.85,0.85,0.85,0.85,0.86,0.86,0.86,0.86,0.87,0.87,0.87,0.87,0.87,0.87,0.87,0.88,0.88,0.88,0.88,0.87,0.87,0.88,0.87,0.86,0.85,0.84,0.83,0.82,0.80,0.79,0.79,0.77,0.75,0.74,0.73,0.72,0.70,0.67,0.65,0.63,0.61,0.58,0.57,0.56,0.54,0.53,0.52,0.50,0.49,0.49,0.47,0.46,0.45,0.43,0.41,0.39,0.37,0.36,0.34,0.32,0.31,0.29,0.27,0.26,0.24,0.24,0.23,0.22,0.21,0.21,0.20,0.19,0.19,0.19,0.18,0.17,0.16,0.17,0.17,0.18,0.19,0.20,0.21,0.22,0.23,0.25,0.26,0.26,0.28,0.28,0.28,0.29,0.30,0.31,0.31,0.32,0.33,0.34,0.34,0.35,0.36,0.38,0.39,0.40,0.42,0.42,0.43,0.44,0.46,0.48,0.48,0.50,0.51,0.53,0.53,0.55,0.57,0.57,0.59,0.59,0.59,0.57,0.57,0.56,0.55,0.53,0.52,0.50,0.49,0.47,0.47,0.46,0.45,0.44,0.43,0.43,0.41,0.42,0.40,0.39,0.38,0.37,0.35,0.33,0.34,0.33,0.33,0.32,0.32,0.30,0.28,0.28,0.27,0.26,0.25,0.25,0.23,0.20,0.20,0.18,0.17,0.18,0.19,0.20,0.21,0.21,0.21,0.23,0.23,0.24,0.24,0.24,0.23,0.23,0.22,0.23,0.22,0.23,0.24,0.25,0.25,0.26,0.26,0.27,0.27,0.27,0.26,0.27,0.28,0.30,0.30,0.31,0.31,0.31,0.32,0.32,0.32,0.33,0.33,0.33,0.33,0.33,0.32,0.30,0.30,0.29,0.28,0.29,0.27,0.28,0.27,0.27,0.27,0.26,0.26,0.26,0.24,0.24,0.24,0.23,0.22,0.23,0.22,0.22,0.20,0.20,0.19,0.18,0.18,0.16,0.15,0.13,0.12,0.12,0.13,0.13,0.14,0.15,0.15,0.16,0.17,0.19,0.21,0.21,0.22,0.22,0.23,0.24,0.24,0.23,0.22,0.23,0.23,0.22,0.23,0.23,0.23,0.24,0.25,0.25,0.25,0.24,0.24,0.24,0.24,0.24,0.24,0.24,0.25,0.25,0.25,0.24,0.25,0.25,0.25,0.26,0.26,0.24,0.23,0.24,0.22,0.21,0.19,0.19,0.19,0.19,0.18,0.17,0.16,0.16,0.16,0.16,0.15,0.15,0.15,0.15,0.15,0.15,0.16,0.16,0.17,0.17,0.18,0.19,0.20,0.20,0.20,0.22,0.22,0.21,0.22,0.22,0.22,0.23,0.24,0.25,0.24,0.24,0.24,0.25,0.24,0.25,0.25,0.24,0.23,0.23,0.22,0.23,0.24,0.24,0.24,0.25,0.25,0.25,0.26,0.27,0.26,0.28,0.28,0.28,0.27,0.27,0.27,0.26,0.25,0.24,0.24,0.25,0.26,0.26,0.27,0.28,0.30,0.30,0.31,0.32,0.31,0.31,0.30,0.31,0.30,0.31,0.32,0.33,0.33,0.34,0.35,0.35,0.34,0.34,0.35,0.35,0.35,0.37,0.38,0.39,0.40,0.40,0.38,0.40,0.39,0.40,0.39,0.40,0.42,0.42,0.44,0.44,0.45,0.44,0.44,0.44,0.43,0.42,0.42,0.41,0.40,0.40,0.42,0.43,0.44,0.45,0.46,0.46,0.46,0.48,0.49,0.51,0.53,0.55,0.56,0.56,0.58,0.59,0.59,0.59,0.60,0.60,0.63,0.64,0.65,0.67,0.67,0.68,0.68,0.69,0.71,0.71,0.73,0.73,0.75,0.75,0.76,0.77,0.78,0.80,0.81,0.83,0.83,0.84,0.84,0.84,0.85,0.85,0.85,0.86,0.85,0.86,0.86,0.85,0.86,0.85,0.86,0.86,0.86,0.86,0.86,0.85,0.86,0.85,0.85,0.85,0.84,0.84,0.84,0.85,0.85,0.85,0.84,0.84,0.84,0.84,0.85,0.84,0.84,0.84,0.84,0.84,0.84,0.84,0.83,0.83,0.84,0.84,0.85,0.85
Q9BZ71	0.84,0.83,0.81,0.81,0.81,0.81,0.82,0.82,0.82,0.83,0.83,0.84,0.84,0.84,0.84,0.84,0.85,0.84,0.85,0.85,0.85,0.85,0.84,0.84,0.84,0.84,0.83,0.82,0.81,0.80,0.79,0.77,0.75,0.74,0.73,0.71,0.70,0.68,0.67,0.66,0.65,0.63,0.63,0.64,0.62,0.62,0.61,0.60,0.60,0.59,0.59,0.59,0.58,0.58,0.58,0.58,0.59,0.59,0.59,0.58,0.59,0.59,0.59,0.60,0.59,0.59,0.58,0.58,0.59,0.59,0.60,0.61,0.62,0.63,0.64,0.65,0.66,0.68,0.70,0.72,0.73,0.74,0.76,0.77,0.78,0.79,0.80,0.80,0.81,0.82,0.83,0.83,0.82,0.83,0.83,0.83,0.83,0.83,0.83,0.83,0.83,0.83,0.83,0.83,0.81,0.82,0.80,0.80,0.78,0.77,0.75,0.73,0.71,0.70,0.68,0.67,0.64,0.63,0.61,0.59,0.58,0.57,0.56,0.55,0.54,0.54,0.54,0.53,0.52,0.50,0.49,0.48,0.47,0.45,0.45,0.43,0.41,0.39,0.38,0.37,0.34,0.33,0.33,0.30,0.28,0.29,0.29,0.29,0.28,0.29,0.31,0.31,0.32,0.33,0.34,0.34,0.35,0.35,0.36,0.36,0.36,0.37,0.35,0.35,0.33,0.32,0.31,0.30,0.30,0.28,0.28,0.28,0.29,0.28,0.29,0.29,0.30,0.30,0.31,0.31,0.32,0.34,0.34,0.35,0.37,0.39,0.38,0.40,0.40,0.41,0.40,0.41,0.42,0.42,0.41,0.41,0.41,0.41,0.41,0.40,0.40,0.41,0.40,0.40,0.40,0.40,0.42,0.43,0.42,0.41,0.42,0.42,0.41,0.40,0.40,0.40,0.38,0.38,0.38,0.36,0.35,0.35,0.34,0.32,0.31,0.30,0.29,0.28,0.27,0.27,0.29,0.28,0.27,0.27,0.28,0.27,0.29,0.29,0.29,0.29,0.29,0.28,0.27,0.27,0.27,0.27,0.26,0.25,0.24,0.24,0.23,0.22,0.22,0.22,0.21,0.21,0.21,0.22,0.21,0.21,0.21,0.23,0.24,0.26,0.28,0.29,0.30,0.32,0.34,0.34,0.35,0.35,0.37,0.39,0.40,0.41,0.43,0.43,0.44,0.46,0.48,0.50,0.52,0.54,0.56,0.58,0.60,0.62,0.65,0.67,0.69,0.71,0.74,0.76,0.78,0.80,0.82,0.84,0.85,0.87,0.88,0.89,0.89,0.89,0.89,0.89,0.90,0.89,0.89,0.89,0.89,0.89,0.89,0.89,0.89,0.89,0.89,0.88,0.88,0.89,0.89,0.89,0.89,0.89,0.90,0.90,0.90,0.90,0.90,0.90,0.89,0.88,0.87,0.86,0.86,0.85,0.84,0.83,0.82,0.80,0.79,0.78,0.76,0.75,0.73,0.73,0.71,0.69,0.70,0.70,0.70,0.70,0.70,0.70,0.71,0.70,0.70,0.70,0.70,0.70,0.70,0.70,0.69,0.69,0.68,0.68,0.66,0.65,0.64,0.63,0.61,0.60,0.61,0.60,0.59,0.58,0.56,0.55,0.54,0.53,0.52,0.52,0.51,0.50,0.50,0.50,0.48,0.48,0.48,0.46,0.44,0.43,0.43,0.41,0.38,0.38,0.39,0.37,0.36,0.36,0.34,0.34,0.32,0.31,0.29,0.29,0.27,0.28,0.27,0.26,0.26,0.24,0.24,0.22,0.22,0.24,0.24,0.25,0.26,0.26,0.26,0.27,0.27,0.27,0.27,0.28,0.28,0.28,0.28,0.28,0.29,0.28,0.29,0.28,0.28,0.29,0.28,0.26,0.27,0.25,0.24,0.24,0.23,0.24,0.24,0.24,0.23,0.24,0.22,0.23,0.25,0.27,0.28,0.28,0.29,0.29,0.28,0.28,0.28,0.27,0.29,0.30,0.30,0.31,0.32,0.33,0.33,0.34,0.36,0.37,0.39,0.40,0.43,0.44,0.45,0.47,0.48,0.50,0.51,0.52,0.54,0.56,0.57,0.59,0.60,0.61,0.63,0.65,0.67,0.69,0.70,0.70,0.71,0.72,0.73,0.75,0.77,0.78,0.79,0.81,0.83,0.83,0.84,0.85,0.87,0.87,0.89,0.91,0.92,0.92,0.93,0.93,0.92,0.92,0.91,0.90,0.89,0.87,0.86,0.86,0.85,0.83,0.82,0.82,0.80,0.78,0.76,0.74,0.73,0.71,0.69,0.67,0.65,0.62,0.60,0.58,0.57,0.56,0.55,0.54,0.53,0.51,0.50,0.50,0.48,0.47,0.46,0.44,0.42,0.40,0.38,0.36,0.34,0.32,0.31,0.30,0.29,0.28,0.27,0.28,0.27,0.26,0.26,0.25,0.23,0.22,0.22,0.22,0.22,0.20,0.20,0.20,0.20,0.22,0.23,0.23,0.25,0.25,0.26,0.27,0.27,0.28,0.29,0.29,0.30,0.31,0.31,0.31,0.32,0.33,0.34,0.35,0.36,0.37,0.38,0.40,0.41,0.41,0.43,0.44,0.43,0.44,0.46,0.47,0.48,0.49,0.51,0.53,0.53,0.55,0.57,0.58,0.59,0.59,0.59,0.58,0.57,0.56,0.55,0.54,0.53,0.51,0.49,0.48,0.47,0.46,0.45,0.44,0.42,0.42,0.40,0.40,0.39,0.37,0.36,0.35,0.33,0.31,0.32,0.30,0.30,0.31,0.30,0.28,0.26,0.27,0.25,0.24,0.23,0.23,0.21,0.19,0.18,0.17,0.16,0.16,0.17,0.18,0.19,0.19,0.20,0.21,0.21,0.22,0.23,0.22,0.21,0.22,0.22,0.23,0.23,0.24,0.25,0.26,0.26,0.26,0.26,0.27,0.27,0.27,0.26,0.27,0.27,0.29,0.30,0.30,0.30,0.31,0.31,0.31,0.31,0.31,0.32,0.32,0.32,0.32,0.32,0.30,0.30,0.29,0.28,0.29,0.28,0.29,0.28,0.28,0.27,0.27,0.26,0.25,0.24,0.24,0.23,0.22,0.22,0.22,0.22,0.22,0.20,0.20,0.19,0.19,0.18,0.16,0.15,0.13,0.13,0.12,0.12,0.13,0.14,0.14,0.14,0.15,0.16,0.18,0.19,0.19,0.21,0.20,0.21,0.22,0.22,0.22,0.21,0.22,0.21,0.21,0.21,0.22,0.22,0.23,0.24,0.24,0.24,0.23,0.23,0.23,0.23,0.23,0.23,0.23,0.23,0.23,0.23,0.23,0.23,0.23,0.23,0.24,0.24,0.23,0.22,0.22,0.21,0.20,0.19,0.18,0.19,0.18,0.18,0.18,0.16,0.16,0.16,0.15,0.14,0.15,0.15,0.15,0.15,0.16,0.16,0.16,0.17,0.16,0.16,0.18,0.19,0.19,0.19,0.19,0.20,0.20,0.20,0.21,0.21,0.22,0.23,0.24,0.22,0.22,0.22,0.23,0.23,0.23,0.23,0.22,0.21,0.21,0.20,0.20,0.21,0.20,0.20,0.22,0.22,0.22,0.22,0.24,0.23,0.24,0.23,0.24,0.23,0.23,0.24,0.24,0.22,0.21,0.22,0.22,0.24,0.25,0.26,0.27,0.28,0.28,0.29,0.30,0.30,0.30,0.29,0.30,0.29,0.30,0.31,0.32,0.32,0.33,0.34,0.34,0.34,0.34,0.35,0.35,0.35,0.37,0.38,0.39,0.39,0.39,0.38,0.40,0.39,0.40,0.41,0.41,0.43,0.44,0.44,0.45,0.45,0.45,0.45,0.45,0.44,0.42,0.42,0.40,0.39,0.39,0.41,0.41,0.43,0.44,0.44,0.43,0.45,0.47,0.47,0.48,0.49,0.51,0.52,0.53,0.55,0.56,0.56,0.58,0.58,0.59,0.61,0.62,0.63,0.64,0.65,0.65,0.66,0.66,0.67,0.70,0.70,0.71,0.71,0.72,0.73,0.74,0.76,0.78,0.80,0.81,0.82,0.82,0.83,0.84,0.84,0.85,0.86,0.85,0.85,0.85,0.86,0.86,0.86,0.86,0.86,0.86,0.86,0.86,0.85,0.85,0.84,0.84,0.84,0.84,0.84,0.84,0.84,0.84,0.84,0.83,0.83,0.83,0.83,0.83,0.83,0.83,0.83,0.83,0.82,0.82,0.82,0.82
Q6P3R8	0.42,0.41,0.40,0.40,0.43,0.43,0.44,0.44,0.45,0.43,0.42,0.41,0.40,0.39,0.39,0.38,0.37,0.38,0.39,0.39,0.39,0.41,0.41,0.40,0.40,0.40,0.39,0.38,0.38,0.38,0.37,0.37,0.36,0.35,0.33,0.34,0.35,0.34,0.35,0.35,0.36,0.36,0.35,0.35,0.35,0.33,0.33,0.32,0.31,0.31,0.32,0.32,0.35,0.35,0.36,0.36,0.35,0.35,0.33,0.31,0.32,0.31,0.29,0.29,0.28,0.28,0.28,0.27,0.27,0.27,0.27,0.26,0.28,0.29,0.28,0.30,0.31,0.30,0.31,0.29,0.31,0.30,0.32,0.33,0.33,0.33,0.32,0.31,0.30,0.29,0.29,0.27,0.27,0.25,0.24,0.23,0.23,0.22,0.22,0.23,0.23,0.23,0.25,0.25,0.24,0.24,0.24,0.24,0.24,0.24,0.23,0.23,0.23,0.22,0.21,0.20,0.18,0.18,0.19,0.19,0.20,0.19,0.18,0.16,0.15,0.15,0.16,0.16,0.16,0.16,0.17,0.17,0.19,0.19,0.20,0.21,0.23,0.25,0.26,0.26,0.27,0.28,0.28,0.28,0.29,0.31,0.32,0.32,0.32,0.32,0.32,0.32,0.31,0.31,0.31,0.30,0.31,0.32,0.32,0.32,0.32,0.32,0.32,0.33,0.33,0.33,0.33,0.32,0.32,0.32,0.32,0.31,0.31,0.29,0.29,0.29,0.27,0.25,0.24,0.23,0.24,0.24,0.22,0.21,0.20,0.19,0.20,0.20,0.19,0.20,0.20,0.20,0.20,0.21,0.22,0.21,0.22,0.23,0.22,0.23,0.21,0.21,0.22,0.21,0.22,0.24,0.26,0.26,0.27,0.29,0.30,0.30,0.31,0.32,0.32,0.32,0.33,0.34,0.34,0.34,0.34,0.33,0.34,0.34,0.36,0.36,0.36,0.33,0.33,0.33,0.32,0.33,0.33,0.33,0.33,0.32,0.34,0.34,0.32,0.33,0.34,0.33,0.32,0.32,0.34,0.33,0.31,0.30,0.32,0.33,0.31,0.30,0.32,0.33,0.32,0.32,0.33,0.33,0.34,0.36,0.37,0.39,0.40,0.41,0.42,0.43,0.44,0.45,0.47,0.49,0.51,0.53,0.54,0.56,0.58,0.59,0.60,0.61,0.63,0.65,0.66,0.66,0.68,0.70,0.70,0.71,0.72,0.74,0.75,0.75,0.76,0.78,0.80,0.80,0.81,0.83,0.85,0.86,0.86,0.86,0.87,0.88,0.88,0.87,0.88,0.88,0.88,0.88,0.89,0.88,0.88,0.88,0.88,0.88,0.88,0.88,0.88,0.88,0.89,0.88,0.88,0.88,0.88,0.88,0.88,0.88,0.88,0.88,0.88,0.87,0.87,0.85,0.85,0.84,0.84,0.82,0.83,0.82,0.81,0.80,0.80,0.79,0.78,0.76,0.76,0.74,0.74,0.73,0.72,0.72,0.72,0.71,0.71,0.71,0.71,0.71,0.71,0.71,0.71,0.70,0.71,0.71,0.71,0.71,0.72,0.72,0.72,0.72,0.72,0.73,0.72,0.73,0.74,0.74,0.74,0.74,0.75,0.74,0.74,0.75,0.76,0.76,0.76,0.76,0.77,0.77,0.78,0.77,0.77,0.77,0.77,0.76,0.75,0.75,0.74,0.73,0.73,0.72,0.71,0.70,0.69,0.67,0.67,0.66,0.65,0.65,0.64,0.63,0.62,0.61,0.61,0.60,0.59,0.59,0.59,0.58,0.58,0.57,0.57,0.58,0.57,0.56,0.57,0.58,0.58,0.58,0.59,0.60,0.61,0.62,0.62,0.64,0.65,0.65,0.66,0.66,0.67,0.67,0.67,0.68,0.68,0.69,0.70,0.70,0.69,0.69,0.69,0.69,0.70,0.69,0.69,0.68,0.69,0.69,0.68,0.68,0.69,0.69,0.69,0.68,0.67,0.68,0.67,0.66,0.66,0.65,0.65,0.64,0.64,0.64,0.64,0.63,0.63,0.63,0.63,0.63,0.64,0.64,0.64,0.65,0.65,0.66,0.67,0.67,0.67,0.68,0.69,0.70,0.71,0.71,0.73,0.73,0.74,0.75,0.76,0.76,0.77,0.78,0.79,0.80,0.81,0.82,0.82,0.84,0.85,0.85,0.86,0.87,0.88,0.88,0.89,0.89,0.89,0.89,0.88,0.88,0.87,0.86,0.86,0.86,0.85,0.85,0.84,0.83,0.83,0.83,0.81,0.81,0.80,0.79,0.79,0.78,0.77,0.77,0.76,0.75,0.74,0.73,0.73,0.72,0.71,0.70,0.69,0.69,0.69,0.68,0.68,0.68,0.67,0.67,0.66,0.66,0.66,0.67,0.66,0.67,0.68,0.68,0.69,0.69,0.69,0.69,0.70,0.70,0.71,0.71,0.72,0.73,0.73,0.74,0.75,0.76,0.77,0.78,0.78,0.79,0.80,0.81,0.82,0.83,0.83,0.84,0.85,0.86,0.86,0.87,0.87,0.87,0.87,0.87,0.87,0.87,0.86,0.86,0.86,0.86,0.86,0.86,0.86,0.87,0.87,0.87,0.87,0.87,0.88,0.88,0.88,0.88,0.87,0.88,0.88,0.87,0.87,0.87,0.87,0.87,0.87,0.87,0.87,0.87,0.87,0.87,0.87,0.87,0.87,0.87,0.87,0.87,0.87,0.87,0.87,0.87,0.88,0.88,0.89,0.89,0.89,0.89,0.89,0.88,0.88,0.87,0.87,0.86,0.83,0.82,0.82,0.80,0.78,0.78,0.77,0.76,0.77,0.76,0.76,0.76,0.76,0.76,0.76,0.76,0.75,0.76,0.76,0.76,0.76,0.76,0.76,0.76,0.76,0.77,0.77,0.77,0.78,0.78,0.78,0.78,0.78,0.78,0.78,0.78,0.78,0.79,0.79,0.79,0.81,0.83,0.84,0.85,0.86,0.88,0.89,0.89,0.91,0.90,0.91,0.91,0.91,0.91,0.91,0.91,0.90,0.91,0.91,0.90,0.90,0.90,0.90,0.90
P11117	0.80,0.80,0.79,0.79,0.79,0.79,0.79,0.79,0.79,0.79,0.77,0.76,0.74,0.74,0.71,0.70,0.68,0.66,0.64,0.63,0.61,0.59,0.57,0.54,0.52,0.50,0.48,0.46,0.45,0.44,0.42,0.42,0.42,0.40,0.40,0.39,0.38,0.37,0.38,0.38,0.36,0.36,0.36,0.35,0.34,0.32,0.31,0.29,0.27,0.27,0.26,0.26,0.26,0.26,0.25,0.25,0.26,0.27,0.27,0.27,0.28,0.29,0.29,0.29,0.31,0.32,0.32,0.34,0.35,0.34,0.34,0.34,0.34,0.33,0.34,0.33,0.35,0.36,0.35,0.33,0.32,0.32,0.30,0.28,0.28,0.29,0.29,0.30,0.30,0.30,0.28,0.28,0.28,0.27,0.27,0.27,0.27,0.26,0.26,0.26,0.26,0.25,0.25,0.25,0.25,0.25,0.27,0.27,0.27,0.26,0.27,0.29,0.30,0.29,0.31,0.31,0.30,0.30,0.28,0.29,0.29,0.29,0.30,0.30,0.32,0.32,0.33,0.34,0.33,0.34,0.34,0.33,0.34,0.34,0.35,0.34,0.34,0.36,0.36,0.37,0.37,0.37,0.39,0.38,0.38,0.38,0.37,0.36,0.35,0.35,0.35,0.34,0.34,0.33,0.33,0.32,0.32,0.32,0.32,0.33,0.34,0.33,0.33,0.34,0.34,0.33,0.34,0.33,0.31,0.31,0.32,0.33,0.33,0.33,0.33,0.34,0.36,0.36,0.35,0.35,0.34,0.35,0.35,0.34,0.33,0.33,0.34,0.32,0.32,0.32,0.32,0.30,0.29,0.29,0.29,0.30,0.31,0.30,0.31,0.31,0.29,0.30,0.30,0.30,0.28,0.30,0.32,0.31,0.30,0.32,0.32,0.31,0.30,0.32,0.31,0.30,0.29,0.27,0.27,0.26,0.27,0.26,0.26,0.26,0.25,0.25,0.26,0.27,0.28,0.29,0.29,0.29,0.29,0.29,0.28,0.27,0.26,0.24,0.24,0.22,0.21,0.21,0.20,0.20,0.20,0.20,0.18,0.16,0.17,0.17,0.16,0.16,0.17,0.18,0.18,0.20,0.20,0.20,0.21,0.21,0.21,0.20,0.20,0.20,0.20,0.20,0.19,0.19,0.18,0.17,0.16,0.16,0.16,0.16,0.15,0.15,0.15,0.17,0.17,0.17,0.19,0.19,0.20,0.20,0.20,0.21,0.19,0.19,0.19,0.18,0.18,0.18,0.17,0.16,0.15,0.13,0.12,0.12,0.13,0.14,0.15,0.16,0.17,0.17,0.17,0.17,0.17,0.17,0.16,0.16,0.17,0.18,0.19,0.21,0.23,0.24,0.24,0.25,0.25,0.25,0.26,0.25,0.25,0.26,0.26,0.27,0.27,0.28,0.28,0.29,0.29,0.30,0.31,0.31,0.32,0.33,0.33,0.33,0.34,0.34,0.32,0.32,0.30,0.32,0.33,0.33,0.35,0.37,0.37,0.37,0.38,0.39,0.40,0.40,0.39,0.40,0.39,0.40,0.41,0.41,0.42,0.42,0.43,0.43,0.42,0.43,0.43,0.44,0.44,0.46,0.46,0.47,0.47,0.47,0.48,0.49,0.49,0.49,0.51,0.50,0.50,0.51,0.52,0.53,0.53,0.53,0.55,0.55,0.55,0.56,0.59,0.59,0.60,0.61,0.61,0.62,0.62,0.64,0.64,0.65,0.66,0.67,0.68,0.68,0.69,0.69,0.70,0.70,0.70,0.71,0.71,0.72,0.72,0.73,0.73,0.74,0.75,0.77,0.77,0.78,0.80,0.81,0.83
P51955	0.47,0.47,0.45,0.44,0.42,0.42,0.41,0.42,0.43,0.44,0.44,0.43,0.43,0.42,0.41,0.40,0.39,0.38,0.37,0.38,0.37,0.36,0.36,0.35,0.35,0.36,0.36,0.35,0.36,0.36,0.35,0.35,0.34,0.35,0.34,0.33,0.31,0.31,0.29,0.30,0.30,0.29,0.29,0.30,0.30,0.30,0.29,0.29,0.28,0.26,0.26,0.25,0.25,0.25,0.26,0.26,0.28,0.30,0.31,0.32,0.31,0.31,0.30,0.28,0.27,0.26,0.25,0.24,0.24,0.25,0.26,0.26,0.26,0.25,0.25,0.26,0.26,0.26,0.27,0.28,0.27,0.27,0.29,0.30,0.31,0.32,0.33,0.34,0.35,0.34,0.36,0.35,0.35,0.34,0.35,0.33,0.33,0.31,0.29,0.27,0.26,0.26,0.26,0.26,0.27,0.27,0.27,0.27,0.28,0.29,0.29,0.30,0.31,0.32,0.34,0.34,0.33,0.33,0.33,0.33,0.32,0.32,0.31,0.29,0.29,0.27,0.25,0.25,0.24,0.24,0.24,0.25,0.26,0.26,0.26,0.25,0.25,0.25,0.26,0.26,0.26,0.27,0.27,0.28,0.28,0.27,0.28,0.29,0.31,0.30,0.29,0.30,0.29,0.28,0.28,0.28,0.29,0.30,0.30,0.31,0.30,0.30,0.30,0.30,0.30,0.29,0.29,0.30,0.31,0.33,0.34,0.34,0.33,0.32,0.33,0.33,0.33,0.33,0.33,0.32,0.32,0.32,0.32,0.31,0.30,0.30,0.30,0.30,0.28,0.26,0.25,0.25,0.24,0.23,0.23,0.21,0.21,0.19,0.20,0.20,0.21,0.22,0.23,0.22,0.22,0.23,0.24,0.23,0.24,0.24,0.22,0.23,0.21,0.23,0.23,0.22,0.22,0.24,0.25,0.25,0.26,0.27,0.29,0.29,0.29,0.31,0.31,0.30,0.31,0.32,0.32,0.32,0.32,0.32,0.33,0.33,0.35,0.35,0.35,0.33,0.32,0.31,0.30,0.30,0.30,0.30,0.32,0.31,0.33,0.32,0.31,0.31,0.32,0.32,0.30,0.30,0.31,0.31,0.30,0.30,0.32,0.31,0.31,0.31,0.32,0.33,0.33,0.35,0.37,0.38,0.38,0.41,0.43,0.44,0.46,0.47,0.48,0.49,0.50,0.51,0.53,0.54,0.55,0.56,0.56,0.57,0.58,0.58,0.58,0.58,0.58,0.60,0.60,0.59,0.60,0.62,0.62,0.63,0.64,0.64,0.64,0.64,0.65,0.65,0.65,0.65,0.65,0.65,0.65,0.64,0.63,0.63,0.63,0.62,0.61,0.60,0.60,0.60,0.59,0.58,0.57,0.57,0.57,0.57,0.57,0.56,0.57,0.56,0.56,0.57,0.57,0.57,0.57,0.57,0.58,0.58,0.57,0.57,0.57,0.57,0.58,0.59,0.59,0.59,0.59,0.60,0.59,0.61,0.61,0.61,0.62,0.62,0.63,0.63,0.64,0.64,0.65,0.66,0.66,0.66,0.67,0.68,0.69,0.69,0.69,0.70,0.72,0.72,0.74,0.74,0.74,0.75,0.76,0.76,0.77,0.77,0.78,0.79,0.80,0.81,0.82,0.82,0.82,0.82,0.82,0.82,0.83,0.83,0.83,0.83,0.83,0.82,0.82,0.81,0.81,0.81,0.80,0.79,0.77,0.77,0.76,0.75,0.75,0.74,0.74,0.73,0.72,0.71,0.70,0.68,0.68,0.68,0.67,0.67,0.67,0.66,0.66,0.66,0.66,0.66,0.65,0.65,0.65,0.65,0.66,0.66,0.66,0.65,0.65,0.65,0.65,0.65,0.65,0.66,0.65,0.65,0.65,0.65,0.66,0.67,0.68,0.68,0.69,0.69,0.70
O00746	0.88,0.89,0.89,0.88,0.88,0.87,0.87,0.87,0.87,0.88,0.88,0.87,0.87,0.87,0.86,0.85,0.85,0.83,0.82,0.80,0.78,0.76,0.73,0.71,0.70,0.67,0.65,0.63,0.61,0.61,0.60,0.60,0.58,0.56,0.55,0.54,0.52,0.50,0.48,0.47,0.45,0.44,0.44,0.43,0.42,0.40,0.39,0.37,0.35,0.33,0.32,0.30,0.30,0.28,0.27,0.26,0.26,0.26,0.27,0.27,0.27,0.28,0.29,0.29,0.29,0.30,0.32,0.33,0.34,0.37,0.36,0.38,0.37,0.37,0.38,0.38,0.38,0.38,0.39,0.39,0.38,0.39,0.39,0.37,0.36,0.36,0.35,0.35,0.35,0.35,0.34,0.34,0.34,0.34,0.34,0.33,0.33,0.33,0.32,0.30,0.30,0.32,0.31,0.30,0.30,0.31,0.31,0.30,0.30,0.29,0.29,0.27,0.26,0.27,0.28,0.27,0.26,0.26,0.26,0.25,0.25,0.26,0.27,0.27,0.28,0.28,0.29,0.29,0.29,0.29,0.29,0.29,0.29,0.30,0.30,0.30,0.31,0.31,0.29,0.31,0.32,0.31,0.30,0.32,0.32,0.32,0.31,0.31,0.33,0.35,0.35,0.33,0.34,0.36,0.34,0.35,0.35,0.37,0.38,0.38,0.39,0.41,0.43,0.42,0.41,0.42,0.44,0.44,0.45,0.46,0.47,0.48,0.50,0.51,0.50,0.51,0.52,0.51,0.53,0.55,0.55,0.55,0.57,0.59,0.58,0.59,0.62
O75364	0.89,0.88,0.89,0.89,0.89,0.89,0.88,0.88,0.87,0.87,0.87,0.87,0.88,0.88,0.88,0.88,0.88,0.88,0.88,0.88,0.89,0.89,0.88,0.88,0.89,0.88,0.89,0.89,0.89,0.89,0.89,0.89,0.89,0.89,0.89,0.89,0.89,0.88,0.89,0.88,0.88,0.88,0.88,0.88,0.88,0.88,0.86,0.86,0.86,0.85,0.85,0.84,0.82,0.81,0.80,0.79,0.76,0.74,0.73,0.72,0.69,0.68,0.68,0.66,0.65,0.64,0.63,0.62,0.61,0.60,0.58,0.57,0.56,0.55,0.53,0.51,0.51,0.50,0.49,0.49,0.47,0.46,0.44,0.43,0.42,0.40,0.39,0.39,0.38,0.37,0.37,0.37,0.35,0.36,0.35,0.35,0.36,0.37,0.38,0.39,0.40,0.42,0.41,0.41,0.41,0.41,0.41,0.43,0.42,0.43,0.43,0.45,0.46,0.47,0.47,0.49,0.51,0.51,0.51,0.53,0.53,0.55,0.56,0.58,0.59,0.60,0.62,0.63,0.64,0.65,0.68,0.69,0.70,0.71,0.73,0.74,0.75,0.76,0.77,0.77,0.78,0.78,0.78,0.80,0.80,0.81,0.82,0.82,0.83,0.84,0.85,0.85,0.84,0.84,0.84,0.85,0.84,0.84,0.84,0.84,0.84,0.84,0.84,0.84,0.84,0.84,0.84,0.85,0.84,0.84,0.85,0.85,0.85,0.84,0.84,0.84,0.84,0.84,0.84,0.84,0.84,0.84,0.84,0.84,0.83,0.84,0.84,0.84,0.83,0.84,0.84,0.84,0.84,0.84,0.84,0.85,0.85,0.85,0.85,0.85,0.86,0.86,0.86,0.86,0.86,0.85,0.86,0.86,0.86,0.86,0.86,0.86,0.86,0.85,0.86,0.86,0.87,0.87,0.87,0.86,0.86,0.85,0.84,0.84,0.83,0.82,0.81,0.81,0.80,0.80,0.80,0.79,0.79,0.79,0.79,0.79,0.78,0.78,0.77,0.76,0.74,0.74,0.73,0.72,0.71,0.70,0.69,0.69,0.68,0.67,0.66,0.66,0.65,0.65,0.64,0.64,0.64,0.63,0.63,0.63,0.63,0.63,0.64,0.65,0.66,0.66,0.68,0.68,0.68,0.69,0.69,0.69,0.69,0.69,0.69,0.70,0.69,0.70,0.70,0.72,0.73,0.74,0.74,0.75,0.75,0.76,0.77,0.78,0.78,0.79,0.80,0.81,0.81,0.82,0.82,0.83,0.83,0.84,0.83,0.83,0.83,0.84
Q9UMY1	0.90,0.89,0.89,0.89,0.88,0.88,0.89,0.89,0.89,0.89,0.88,0.88,0.89,0.88,0.88,0.88,0.88,0.88,0.88,0.88,0.89,0.89,0.89,0.88,0.88,0.88,0.88,0.87,0.87,0.87,0.86,0.87,0.87,0.87,0.87,0.88,0.87,0.88,0.88,0.88,0.89,0.88,0.88,0.88,0.88,0.89,0.88,0.87,0.87,0.86,0.85,0.84,0.83,0.82,0.81,0.80,0.80,0.79,0.78,0.77,0.77,0.75,0.74,0.73,0.73,0.72,0.71,0.71,0.70,0.70,0.69,0.69,0.67,0.66,0.65,0.65,0.64,0.63,0.63,0.62,0.61,0.60,0.59,0.59,0.58,0.57,0.55,0.56,0.56,0.55,0.56,0.57,0.57,0.57,0.57,0.58,0.58,0.57,0.57,0.57,0.58,0.57,0.57,0.57,0.57,0.57,0.58,0.58,0.59,0.59,0.59,0.60,0.61,0.63,0.63,0.64,0.64,0.65,0.66,0.66,0.66,0.66,0.68,0.69,0.70,0.71,0.72,0.74,0.75,0.75,0.76,0.76,0.76,0.77,0.78,0.79,0.79,0.80,0.81,0.82,0.83,0.83,0.84,0.85,0.86,0.86,0.87,0.87,0.88,0.88,0.88,0.88,0.88,0.88,0.86,0.86,0.85,0.85,0.84,0.83,0.83,0.83,0.82,0.81,0.80,0.80,0.79,0.78,0.77,0.75,0.74,0.73,0.73,0.72,0.70,0.70,0.69,0.68,0.66,0.64,0.65,0.65,0.63,0.62,0.61,0.59,0.58,0.57,0.57,0.57,0.56,0.54,0.53,0.53,0.52,0.51,0.51,0.51,0.51,0.52,0.52,0.52,0.52,0.52,0.51,0.51,0.50,0.51,0.51,0.51,0.52,0.52,0.53,0.52,0.52,0.53,0.53,0.54,0.54,0.55,0.55,0.54,0.54,0.54,0.55,0.56,0.57,0.58,0.58,0.57,0.57,0.57,0.58,0.59,0.59,0.60,0.62,0.62,0.61,0.62,0.61,0.61,0.60,0.60,0.61,0.62,0.63,0.63,0.63,0.62,0.63,0.62,0.63,0.62,0.63,0.64,0.64
P03901	0.43,0.45,0.46,0.46,0.46,0.45,0.44,0.44,0.43,0.42,0.42,0.42,0.42,0.42,0.42,0.41,0.41,0.41,0.40,0.40,0.40,0.39,0.37,0.36,0.36,0.36,0.36,0.35,0.36,0.36,0.36,0.37,0.38,0.38,0.39,0.39,0.39,0.39,0.40,0.39,0.39,0.39,0.38,0.37,0.37,0.38,0.38,0.38,0.39,0.41,0.41,0.41,0.41,0.40,0.40,0.40,0.41,0.41,0.41,0.42,0.41,0.41,0.43,0.44,0.44,0.45,0.46,0.45,0.46,0.45,0.45,0.45,0.44,0.44,0.44,0.44,0.45,0.47,0.47,0.47,0.48,0.48,0.48,0.48,0.48,0.48,0.48,0.49,0.49,0.48,0.47,0.48,0.48,0.48,0.49,0.50,0.50,0.50
Q96CB9	0.83,0.82,0.83,0.83,0.83,0.84,0.84,0.84,0.83,0.83,0.83,0.83,0.83,0.83,0.83,0.82,0.83,0.82,0.81,0.79,0.77,0.77,0.75,0.73,0.72,0.72,0.71,0.69,0.67,0.67,0.65,0.62,0.62,0.62,0.60,0.58,0.57,0.57,0.56,0.55,0.54,0.53,0.51,0.49,0.48,0.46,0.44,0.43,0.42,0.41,0.40,0.38,0.37,0.35,0.33,0.31,0.29,0.27,0.26,0.26,0.26,0.26,0.26,0.27,0.28,0.28,0.27,0.27,0.27,0.27,0.27,0.28,0.29,0.30,0.28,0.29,0.29,0.28,0.25,0.26,0.27,0.26,0.26,0.27,0.27,0.26,0.28,0.29,0.29,0.29,0.30,0.31,0.33,0.33,0.35,0.36,0.37,0.38,0.39,0.40,0.40,0.41,0.42,0.41,0.39,0.38,0.39,0.40,0.39,0.39,0.39,0.37,0.36,0.35,0.34,0.35,0.35,0.36,0.38,0.39,0.39,0.38,0.39,0.41,0.40,0.41,0.42,0.41,0.43,0.43,0.44,0.42,0.40,0.38,0.37,0.36,0.35,0.35,0.34,0.33,0.32,0.32,0.30,0.29,0.28,0.28,0.28,0.28,0.26,0.26,0.26,0.26,0.28,0.29,0.29,0.28,0.27,0.26,0.25,0.23,0.22,0.21,0.21,0.20,0.18,0.18,0.17,0.15,0.15,0.12,0.11,0.09,0.09,0.09,0.10,0.10,0.09,0.10,0.11,0.11,0.11,0.11,0.10,0.11,0.12,0.13,0.14,0.16,0.17,0.17,0.19,0.20,0.19,0.18,0.19,0.19,0.19,0.20,0.21,0.21,0.21,0.21,0.23,0.25,0.25,0.25,0.26,0.27,0.30,0.30,0.30,0.31,0.32,0.32,0.33,0.33,0.33,0.33,0.33,0.33,0.33,0.34,0.36,0.37,0.37,0.36,0.37,0.36,0.34,0.34,0.34,0.33,0.31,0.31,0.31,0.30,0.30,0.31,0.30,0.29,0.29,0.29,0.30,0.28,0.26,0.27,0.27,0.27,0.28,0.27,0.26,0.26,0.25,0.25,0.27,0.28,0.28,0.28,0.30,0.30,0.30,0.31,0.32,0.30,0.29,0.30,0.30,0.29,0.28,0.29,0.29,0.28,0.28,0.28,0.28,0.28,0.28,0.27,0.27,0.27,0.28,0.28,0.28,0.27,0.27,0.27,0.26,0.25,0.24,0.24,0.22,0.22,0.22,0.22,0.23,0.21,0.19,0.18,0.18,0.16,0.15,0.15,0.14,0.13,0.14,0.14,0.14,0.13,0.14,0.16,0.17,0.18,0.20,0.20,0.21,0.22,0.23,0.23,0.24,0.26,0.25,0.25,0.24,0.24,0.24,0.24,0.24,0.24,0.26,0.26,0.26,0.26,0.27,0.27,0.27,0.27,0.29,0.30,0.31,0.30,0.31,0.31,0.30,0.30,0.30,0.29,0.28,0.29,0.30,0.29,0.27,0.25,0.24,0.22,0.22,0.20,0.20,0.19,0.19,0.18,0.17,0.17,0.17,0.18,0.19,0.19,0.19,0.19,0.20,0.19,0.19,0.19,0.19,0.19,0.19,0.19,0.17,0.15,0.15,0.12,0.12,0.12,0.12,0.13
Q7Z3S9	0.57,0.58,0.56,0.56,0.55,0.55,0.54,0.53,0.53,0.52,0.54,0.54,0.54,0.53,0.53,0.52,0.53,0.52,0.52,0.51,0.51,0.50,0.49,0.49,0.49,0.49,0.47,0.47,0.45,0.45,0.44,0.45,0.45,0.44,0.46,0.45,0.44,0.43,0.43,0.44,0.45,0.43,0.42,0.42,0.42,0.42,0.42,0.41,0.41,0.41,0.41,0.40,0.40,0.41,0.41,0.40,0.40,0.39,0.40,0.40,0.40,0.40,0.40,0.39,0.40,0.40,0.40,0.42,0.41,0.41,0.42,0.42,0.41,0.41,0.41,0.41,0.41,0.41,0.41,0.40,0.40,0.41,0.41,0.41,0.41,0.41,0.41,0.40,0.40,0.41,0.42,0.43,0.42,0.41,0.40,0.41,0.42,0.42,0.42,0.41,0.42,0.41,0.41,0.42,0.42,0.43,0.42,0.41,0.40,0.41,0.41,0.41,0.43,0.42,0.41,0.41,0.40,0.41,0.42,0.41,0.42,0.41,0.41,0.42,0.42,0.41,0.41,0.42,0.43,0.45,0.45,0.44,0.43,0.43,0.44,0.45,0.44,0.43,0.44,0.44,0.44,0.43,0.45,0.45,0.45,0.44,0.43,0.43,0.43,0.44,0.43,0.44,0.43,0.41,0.42,0.43,0.43,0.43,0.41,0.41,0.43,0.43,0.42,0.43,0.42,0.42,0.43,0.45,0.44,0.44,0.42,0.42,0.43,0.44,0.43,0.43,0.42,0.43,0.43,0.44,0.43,0.45,0.45,0.44,0.44,0.44,0.45,0.45,0.47,0.46,0.46,0.47,0.47,0.48,0.48,0.49,0.49,0.48,0.49,0.50,0.51,0.52,0.52,0.53,0.53,0.55,0.56,0.56,0.55,0.55,0.56,0.58,0.58,0.59,0.60,0.62,0.62,0.63,0.63,0.63,0.64,0.65,0.64,0.65,0.66,0.67,0.67,0.68,0.69,0.67,0.69,0.69,0.68,0.68,0.69,0.71
Q92570	0.90,0.90,0.90,0.90,0.90,0.90,0.89,0.89,0.89,0.88,0.88,0.88,0.88,0.88,0.88,0.88,0.88,0.88,0.87,0.87,0.87,0.87,0.86,0.86,0.87,0.87,0.88,0.87,0.87,0.87,0.86,0.86,0.86,0.86,0.86,0.86,0.86,0.85,0.85,0.85,0.85,0.85,0.85,0.84,0.85,0.85,0.85,0.85,0.85,0.85,0.85,0.85,0.86,0.86,0.86,0.86,0.86,0.86,0.86,0.87,0.87,0.87,0.87,0.87,0.86,0.86,0.86,0.86,0.86,0.87,0.86,0.87,0.87,0.86,0.86,0.86,0.86,0.85,0.85,0.85,0.86,0.85,0.86,0.85,0.86,0.85,0.85,0.84,0.84,0.84,0.84,0.85,0.85,0.84,0.84,0.84,0.84,0.84,0.85,0.85,0.85,0.85,0.85,0.85,0.86,0.86,0.86,0.86,0.85,0.86,0.85,0.86,0.85,0.85,0.85,0.86,0.86,0.86,0.87,0.87,0.88,0.88,0.88,0.88,0.88,0.88,0.88,0.89,0.89,0.89,0.89,0.89,0.89,0.89,0.88,0.88,0.88,0.88,0.88,0.88,0.88,0.88,0.87,0.88,0.87,0.87,0.87,0.87,0.87,0.88,0.87,0.87,0.87,0.87,0.87,0.87,0.87,0.87,0.87,0.86,0.87,0.86,0.86,0.86,0.86,0.86,0.86,0.86,0.86,0.86,0.86,0.85,0.86,0.86,0.86,0.87,0.87,0.87,0.87,0.87,0.88,0.87,0.87,0.88,0.88,0.88,0.88,0.87,0.88,0.88,0.88,0.87,0.88,0.88,0.87,0.88,0.88,0.88,0.88,0.88,0.88,0.88,0.88,0.88,0.88,0.88,0.88,0.88,0.87,0.87,0.87,0.87,0.88,0.88,0.88,0.88,0.87,0.87,0.87,0.88,0.87,0.87,0.87,0.87,0.87,0.87,0.87,0.86,0.87,0.87,0.86,0.86,0.87,0.87,0.86,0.86,0.86,0.86,0.86,0.86,0.86,0.86,0.86,0.87,0.86,0.86,0.86,0.86,0.87,0.87,0.87,0.87,0.87,0.87,0.87,0.87,0.87,0.88,0.88,0.88,0.88,0.88,0.88,0.89,0.89,0.89,0.89,0.88,0.89,0.87,0.86,0.84,0.83,0.81,0.79,0.78,0.77,0.76,0.74,0.74,0.74,0.73,0.71,0.70,0.69,0.67,0.66,0.64,0.62,0.61,0.60,0.58,0.57,0.55,0.52,0.50,0.49,0.48,0.46,0.44,0.42,0.42,0.41,0.39,0.39,0.37,0.37,0.35,0.36,0.35,0.36,0.37,0.38,0.38,0.40,0.40,0.39,0.40,0.41,0.42,0.41,0.41,0.41,0.41,0.42,0.41,0.41,0.41,0.41,0.42,0.41,0.41,0.41,0.43,0.43,0.44,0.44,0.44,0.43,0.45,0.46,0.45,0.46,0.45,0.46,0.45,0.47,0.47,0.48,0.48,0.50,0.50,0.51,0.51,0.52,0.53,0.54,0.56,0.57,0.56,0.58,0.59,0.59,0.59,0.61,0.62,0.64,0.66,0.68,0.70,0.71,0.72,0.74,0.76,0.76,0.77,0.78,0.78,0.77,0.78,0.76,0.75,0.75,0.74,0.73,0.72,0.71,0.70,0.69,0.68,0.66,0.65,0.65,0.64,0.63,0.62,0.62,0.61,0.59,0.58,0.57,0.56,0.56,0.56,0.54,0.53,0.52,0.51,0.50,0.49,0.48,0.47,0.45,0.43,0.41,0.40,0.38,0.36,0.37,0.37,0.36,0.36,0.37,0.37,0.35,0.37,0.37,0.36,0.36,0.37,0.36,0.35,0.35,0.34,0.33,0.33,0.33,0.31,0.30,0.31,0.31,0.30,0.30,0.29,0.28,0.28,0.27,0.26,0.25,0.24,0.23,0.23,0.22,0.21,0.22,0.21,0.20,0.20,0.20,0.19,0.19,0.19,0.18,0.18,0.19,0.19,0.19,0.18,0.20,0.20,0.19,0.20,0.20,0.19,0.18,0.18,0.19,0.18,0.18,0.17,0.15,0.16,0.15,0.15,0.14,0.14,0.14,0.14,0.13,0.14,0.14,0.16,0.15,0.15,0.16,0.17,0.16,0.17,0.18,0.18,0.19,0.19,0.20,0.20,0.21,0.22,0.23,0.24,0.24,0.23,0.23,0.23,0.22,0.23,0.22,0.22,0.22,0.21,0.21,0.21,0.21,0.21,0.20,0.20,0.22,0.22,0.24,0.25,0.25,0.26,0.27,0.28,0.27,0.28,0.28,0.29,0.29,0.29,0.30,0.29,0.31,0.30,0.30,0.30,0.30,0.29,0.29,0.30,0.28,0.28,0.29,0.31,0.31,0.34,0.34,0.37,0.38,0.39,0.40,0.40,0.42,0.42,0.42,0.43,0.44,0.42,0.41,0.40,0.40,0.40,0.39,0.39,0.39,0.37,0.37,0.38,0.37,0.36,0.37,0.36,0.35,0.35,0.36,0.36,0.35,0.36,0.37,0.38,0.37,0.37,0.38,0.37,0.35,0.36,0.34,0.33,0.31,0.31,0.30,0.30,0.31,0.31,0.32,0.33,0.34,0.36,0.37,0.37,0.37,0.37,0.38,0.38,0.38,0.39,0.40,0.39,0.40,0.41,0.42,0.42,0.43,0.44,0.44,0.44,0.46,0.47
P02818	0.63,0.63,0.63,0.64,0.65,0.66,0.66,0.67,0.68,0.68,0.69,0.69,0.69,0.70,0.70,0.70,0.69,0.69,0.70,0.70,0.70,0.68,0.68,0.68,0.68,0.69,0.69,0.70,0.71,0.71,0.71,0.72,0.72,0.73,0.73,0.74,0.73,0.74,0.73,0.74,0.74,0.74,0.74,0.74,0.73,0.73,0.70,0.70,0.69,0.68,0.67,0.66,0.64,0.63,0.62,0.62,0.61,0.61,0.62,0.59,0.58,0.58,0.58,0.57,0.57,0.57,0.56,0.55,0.53,0.53,0.52,0.50,0.49,0.48,0.48,0.47,0.46,0.45,0.46,0.46,0.44,0.44,0.43,0.42,0.41,0.42,0.41,0.41,0.41,0.41,0.41,0.41,0.41,0.41,0.43,0.42,0.41,0.42,0.40,0.39
P01133	0.79,0.78,0.79,0.80,0.80,0.80,0.80,0.80,0.80,0.81,0.80,0.80,0.80,0.81,0.81,0.81,0.81,0.82,0.82,0.82,0.82,0.81,0.81,0.80,0.80,0.79,0.78,0.76,0.74,0.73,0.71,0.69,0.67,0.66,0.64,0.63,0.60,0.59,0.57,0.56,0.54,0.54,0.53,0.52,0.51,0.50,0.49,0.48,0.47,0.44,0.43,0.43,0.41,0.39,0.38,0.37,0.35,0.33,0.31,0.28,0.27,0.24,0.23,0.23,0.23,0.23,0.22,0.22,0.22,0.22,0.22,0.22,0.22,0.23,0.24,0.24,0.24,0.24,0.24,0.24,0.23,0.24,0.22,0.23,0.22,0.22,0.23,0.23,0.23,0.24,0.25,0.24,0.25,0.25,0.26,0.26,0.26,0.26,0.26,0.26,0.26,0.26,0.26,0.25,0.24,0.25,0.24,0.25,0.26,0.26,0.26,0.26,0.26,0.25,0.24,0.25,0.26,0.26,0.26,0.26,0.26,0.26,0.25,0.26,0.24,0.25,0.24,0.24,0.25,0.26,0.25,0.26,0.25,0.24,0.25,0.26,0.25,0.26,0.27,0.26,0.26,0.27,0.27,0.27,0.27,0.27,0.27,0.26,0.26,0.26,0.27,0.27,0.27,0.27,0.27,0.26,0.25,0.25,0.26,0.26,0.26,0.26,0.26,0.26,0.26,0.26,0.25,0.26,0.25,0.24,0.24,0.24,0.24,0.25,0.25,0.24,0.24,0.24,0.24,0.24,0.24,0.24,0.24,0.24,0.24,0.25,0.25,0.25,0.24,0.25,0.25,0.25,0.26,0.26,0.26,0.26,0.26,0.25,0.24,0.24,0.26,0.28,0.29,0.30,0.31,0.31,0.31,0.31,0.30,0.29,0.28,0.27,0.26,0.27,0.26,0.27,0.27,0.27,0.28,0.27,0.27,0.28,0.30,0.30,0.30,0.32,0.33,0.33,0.33,0.33,0.32,0.31,0.30,0.30,0.31,0.31,0.33,0.34,0.34,0.33,0.33,0.31,0.28,0.28,0.29,0.29,0.30,0.30,0.29,0.30,0.30,0.30,0.30,0.30,0.30,0.31,0.30,0.30,0.31,0.31,0.31,0.32,0.30,0.30,0.29,0.30,0.31,0.31,0.32,0.33,0.34,0.34,0.34,0.34,0.34,0.34,0.33,0.32,0.31,0.32,0.33,0.33,0.33,0.34,0.34,0.33,0.35,0.36,0.38,0.40,0.42,0.44,0.45,0.47,0.49,0.49,0.50,0.52,0.52,0.52,0.53,0.54,0.54,0.55,0.55,0.56,0.56,0.54,0.55,0.56,0.56,0.58,0.59,0.61,0.62,0.64,0.66,0.67,0.68,0.69,0.70,0.69,0.71,0.72,0.72,0.71,0.71,0.68,0.68,0.67,0.67,0.66,0.64,0.62,0.62,0.60,0.59,0.58,0.56,0.55,0.54,0.53,0.53,0.54,0.53,0.53,0.52,0.52,0.52,0.51,0.49,0.49,0.47,0.46,0.46,0.44,0.44,0.42,0.43,0.42,0.41,0.41,0.41,0.41,0.41,0.41,0.41,0.41,0.41,0.41,0.41,0.40,0.41,0.41,0.42,0.42,0.42,0.42,0.42,0.43,0.43,0.43,0.44,0.44,0.43,0.44,0.45,0.45,0.45,0.45,0.46,0.45,0.44,0.44,0.44,0.44,0.46,0.45,0.46,0.46,0.46,0.46,0.46,0.45,0.45,0.46,0.46,0.46,0.46,0.47,0.47,0.47,0.47,0.47,0.46,0.46,0.46,0.45,0.45,0.46,0.45,0.46,0.46,0.44,0.42,0.41,0.41,0.39,0.38,0.38,0.37,0.37,0.39,0.40,0.40,0.42,0.41,0.39,0.39,0.39,0.39,0.39,0.39,0.39,0.40,0.38,0.37,0.38,0.38,0.38,0.39,0.37,0.38,0.38,0.39,0.38,0.38,0.38,0.38,0.39,0.38,0.39,0.37,0.37,0.36,0.36,0.35,0.35,0.35,0.35,0.36,0.36,0.35,0.33,0.32,0.31,0.29,0.29,0.29,0.29,0.29,0.30,0.30,0.30,0.30,0.29,0.29,0.30,0.31,0.31,0.32,0.30,0.30,0.28,0.27,0.26,0.26,0.26,0.26,0.25,0.24,0.24,0.23,0.23,0.23,0.23,0.23,0.23,0.23,0.23,0.23,0.23,0.23,0.24,0.25,0.24,0.24,0.24,0.24,0.22,0.22,0.23,0.21,0.22,0.23,0.23,0.23,0.25,0.23,0.21,0.22,0.22,0.23,0.23,0.23,0.23,0.23,0.24,0.24,0.24,0.24,0.23,0.23,0.22,0.22,0.22,0.23,0.24,0.24,0.24,0.24,0.24,0.22,0.23,0.23,0.23,0.24,0.24,0.24,0.24,0.24,0.24,0.22,0.22,0.23,0.21,0.22,0.23,0.23,0.24,0.25,0.24,0.22,0.22,0.24,0.25,0.25,0.25,0.26,0.26,0.26,0.26,0.26,0.26,0.26,0.26,0.25,0.26,0.26,0.27,0.28,0.28,0.28,0.28,0.27,0.26,0.25,0.25,0.27,0.28,0.29,0.29,0.29,0.28,0.28,0.27,0.27,0.26,0.26,0.25,0.25,0.25,0.26,0.27,0.26,0.25,0.23,0.24,0.25,0.26,0.26,0.27,0.28,0.28,0.27,0.28,0.28,0.28,0.27,0.26,0.25,0.25,0.26,0.27,0.27,0.27,0.28,0.27,0.27,0.25,0.23,0.24,0.24,0.25,0.25,0.25,0.25,0.24,0.24,0.23,0.23,0.23,0.22,0.22,0.23,0.22,0.23,0.24,0.23,0.21,0.21,0.22,0.23,0.22,0.23,0.23,0.23,0.23,0.23,0.23,0.23,0.22,0.22,0.21,0.20,0.20,0.20,0.20,0.20,0.20,0.20,0.21,0.21,0.21,0.22,0.22,0.22,0.22,0.22,0.22,0.22,0.22,0.21,0.21,0.21,0.20,0.22,0.21,0.21,0.22,0.22,0.23,0.22,0.21,0.21,0.22,0.22,0.22,0.22,0.22,0.22,0.22,0.22,0.22,0.22,0.23,0.22,0.23,0.23,0.24,0.25,0.25,0.25,0.25,0.24,0.25,0.26,0.28,0.28,0.28,0.29,0.29,0.30,0.30,0.30,0.30,0.30,0.29,0.30,0.31,0.30,0.31,0.30,0.30,0.29,0.29,0.29,0.29,0.31,0.33,0.33,0.34,0.35,0.35,0.37,0.39,0.38,0.39,0.40,0.40,0.40,0.40,0.41,0.43,0.44,0.46,0.47,0.48,0.48,0.49,0.51,0.52,0.55,0.55,0.56,0.58,0.59,0.60,0.61,0.61,0.61,0.63,0.64,0.65,0.67,0.68,0.70,0.71,0.72,0.72,0.73,0.74,0.75,0.76,0.78,0.78,0.79,0.80,0.82,0.83,0.85,0.86,0.87,0.87,0.87,0.87,0.87,0.86,0.86,0.86,0.86,0.86,0.86,0.86,0.85,0.85,0.85,0.84,0.84,0.83,0.81,0.81,0.80,0.78,0.77,0.76,0.75,0.74,0.74,0.74,0.74,0.74,0.73,0.71,0.70,0.69,0.68,0.66,0.66,0.64,0.62,0.61,0.60,0.60,0.58,0.58,0.57,0.56,0.55,0.54,0.52,0.51,0.49,0.48,0.48,0.48,0.49,0.48,0.49,0.48,0.48,0.48,0.49,0.50,0.50,0.49,0.49,0.49,0.49,0.47,0.46,0.45,0.44,0.44,0.44,0.44,0.43,0.44,0.44,0.42,0.44,0.44,0.44,0.44,0.43,0.45,0.44,0.43,0.45,0.44,0.44,0.45,0.44,0.44,0.44,0.42,0.43,0.42,0.42,0.42,0.42,0.44,0.43,0.42,0.43,0.44,0.44,0.44,0.44,0.44,0.44,0.44,0.45,0.45,0.45,0.45,0.44,0.44,0.44,0.44,0.45,0.44,0.46,0.48,0.47,0.47,0.47,0.49,0.49,0.49,0.50,0.51,0.52,0.54,0.55,0.57,0.58,0.58,0.59,0.59,0.59,0.61,0.61,0.63,0.64,0.64,0.64,0.66,0.66,0.68,0.69,0.70,0.72,0.72,0.73,0.74,0.74,0.75,0.77,0.77,0.79,0.78,0.77,0.75,0.74,0.75,0.75,0.74,0.73,0.73,0.72,0.72,0.70,0.70,0.70,0.69,0.69,0.68,0.67,0.66,0.64,0.64,0.62,0.61,0.61,0.60,0.58,0.57,0.55,0.55,0.54,0.52,0.51,0.49,0.49,0.48,0.48,0.49,0.48,0.47,0.48,0.47,0.47,0.48,0.49,0.50,0.51,0.49,0.51,0.52,0.53,0.53,0.54,0.55,0.54,0.53,0.53,0.52,0.52,0.52,0.53,0.54,0.54,0.54,0.54,0.53,0.54,0.54,0.55,0.56,0.55,0.56,0.57,0.57,0.58,0.58,0.58,0.58,0.58,0.58,0.58,0.58,0.59,0.59,0.60,0.61,0.61,0.61,0.62,0.62,0.62,0.62,0.63,0.63,0.64,0.64,0.65,0.66,0.67,0.67,0.68,0.69,0.70,0.70,0.71,0.72,0.73,0.74,0.75,0.75,0.76,0.77,0.77,0.78,0.78,0.79,0.79,0.80,0.80,0.81,0.81,0.82,0.82,0.82,0.82,0.82,0.82,0.82,0.82,0.82,0.83,0.83,0.83,0.83,0.83,0.83,0.83,0.83,0.83,0.83,0.83,0.83,0.83,0.83,0.84,0.83,0.84,0.84,0.83,0.84,0.84,0.84,0.84,0.83,0.84,0.84,0.83,0.84,0.84,0.85,0.85,0.85,0.85,0.85,0.85,0.86,0.86,0.85,0.86,0.85,0.85,0.85,0.85,0.85,0.85,0.85,0.86,0.85,0.85,0.86,0.85,0.85,0.86,0.86,0.86,0.86,0.86,0.86,0.85,0.86,0.85,0.85,0.85,0.85,0.86,0.86,0.86,0.86,0.86,0.86,0.86,0.86,0.86,0.86,0.86,0.86,0.86,0.86,0.86,0.86,0.86,0.86,0.85,0.86,0.86,0.86,0.86,0.85,0.85,0.85,0.85,0.85,0.85,0.85,0.85,0.85,0.85,0.85,0.85,0.85,0.85,0.85,0.85,0.85,0.85,0.85,0.85,0.85,0.85,0.85,0.85,0.85,0.85,0.85,0.85,0.85,0.86
Q9NR50	0.29,0.30,0.29,0.29,0.28,0.27,0.27,0.26,0.25,0.25,0.24,0.24,0.24,0.24,0.23,0.22,0.22,0.21,0.21,0.21,0.20,0.19,0.18,0.18,0.19,0.20,0.22,0.22,0.24,0.26,0.25,0.24,0.23,0.22,0.20,0.19,0.21,0.21,0.20,0.21,0.22,0.22,0.20,0.22,0.23,0.25,0.25,0.27,0.28,0.30,0.30,0.32,0.32,0.33,0.33,0.33,0.34,0.34,0.35,0.36,0.38,0.39,0.41,0.42,0.42,0.41,0.40,0.39,0.38,0.36,0.35,0.36,0.36,0.37,0.39,0.40,0.40,0.40,0.39,0.40,0.39,0.37,0.36,0.36,0.34,0.33,0.31,0.30,0.28,0.28,0.27,0.27,0.26,0.24,0.25,0.25,0.25,0.24,0.26,0.25,0.23,0.22,0.23,0.21,0.21,0.21,0.21,0.21,0.20,0.20,0.20,0.20,0.19,0.20,0.20,0.20,0.21,0.23,0.23,0.23,0.24,0.25,0.25,0.25,0.27,0.28,0.30,0.32,0.35,0.36,0.37,0.37,0.38,0.38,0.39,0.38,0.38,0.38,0.38,0.36,0.36,0.37,0.37,0.36,0.37,0.36,0.36,0.36,0.36,0.36,0.36,0.36,0.38,0.39,0.38,0.38,0.39,0.39,0.40,0.38,0.39,0.38,0.39,0.40,0.41,0.39,0.39,0.39,0.38,0.35,0.36,0.36,0.36,0.36,0.36,0.36,0.37,0.37,0.37,0.38,0.38,0.38,0.37,0.35,0.35,0.34,0.34,0.34,0.35,0.35,0.35,0.35,0.35,0.34,0.33,0.32,0.33,0.31,0.30,0.30,0.29,0.28,0.28,0.27,0.26,0.26,0.27,0.26,0.24,0.23,0.24,0.22,0.20,0.21,0.20,0.19,0.18,0.18,0.18,0.19,0.21,0.23,0.24,0.26,0.28,0.30,0.32,0.35,0.37,0.38,0.41,0.43,0.45,0.46,0.49,0.51,0.52,0.53,0.54,0.55,0.54,0.54,0.53,0.53,0.54,0.54,0.54,0.55,0.57,0.59,0.61,0.62,0.64,0.66,0.67,0.68,0.69,0.72,0.73,0.73,0.74,0.75,0.75,0.75,0.74,0.74,0.73,0.71,0.70,0.70,0.69,0.67,0.65,0.65,0.65,0.63,0.62,0.60,0.58,0.56,0.54,0.53,0.53,0.54,0.54,0.54,0.56,0.57,0.55,0.53,0.51,0.50,0.48,0.46,0.44,0.43,0.41,0.40,0.38,0.36,0.35,0.33,0.30,0.29,0.28,0.26,0.25,0.25,0.25,0.23,0.24,0.24,0.24,0.24,0.24,0.24,0.25,0.26,0.27,0.27,0.28,0.31,0.32,0.31,0.33,0.33,0.32,0.30,0.31,0.33,0.34,0.34,0.34,0.36,0.37,0.37,0.37,0.36,0.36,0.37,0.38,0.38,0.39,0.39,0.39,0.40,0.42,0.41,0.40,0.40,0.41,0.41,0.39,0.39,0.38,0.36,0.34,0.34,0.33,0.32,0.32,0.31,0.30,0.31,0.30,0.30,0.29,0.29,0.29,0.27,0.25,0.24,0.23,0.24,0.23,0.21,0.22,0.22,0.22,0.23,0.24,0.22,0.23,0.21,0.22,0.22,0.21,0.19,0.19,0.19,0.19,0.19,0.18,0.19,0.18,0.19,0.20,0.20,0.19,0.20,0.19,0.20,0.20,0.19,0.17,0.17,0.16,0.17,0.17,0.18,0.19,0.19,0.21,0.22,0.23,0.22,0.24,0.25,0.26,0.26,0.26,0.25,0.26,0.26,0.27,0.28,0.30,0.32,0.34,0.36,0.38,0.40,0.40,0.41,0.41,0.42,0.43,0.43,0.43,0.44,0.45,0.46,0.46,0.47,0.49,0.51,0.53,0.55,0.55,0.55,0.57,0.56
O95864	0.81,0.79,0.76,0.75,0.74,0.71,0.69,0.69,0.67,0.67,0.66,0.66,0.67,0.66,0.64,0.63,0.61,0.59,0.58,0.58,0.57,0.56,0.53,0.51,0.50,0.48,0.46,0.46,0.44,0.42,0.41,0.41,0.40,0.40,0.37,0.35,0.34,0.33,0.32,0.31,0.30,0.30,0.29,0.29,0.28,0.27,0.27,0.27,0.25,0.25,0.24,0.23,0.22,0.20,0.19,0.19,0.20,0.21,0.22,0.24,0.24,0.24,0.24,0.25,0.26,0.25,0.27,0.29,0.27,0.27,0.28,0.26,0.26,0.25,0.23,0.25,0.27,0.27,0.27,0.28,0.27,0.27,0.28,0.30,0.30,0.31,0.32,0.33,0.33,0.33,0.35,0.35,0.35,0.35,0.36,0.36,0.35,0.36,0.36,0.35,0.34,0.35,0.35,0.36,0.34,0.34,0.35,0.34,0.33,0.34,0.35,0.34,0.34,0.35,0.36,0.36,0.35,0.34,0.34,0.32,0.33,0.33,0.34,0.33,0.32,0.33,0.32,0.32,0.31,0.31,0.31,0.31,0.32,0.34,0.34,0.34,0.35,0.37,0.37,0.37,0.37,0.37,0.36,0.35,0.34,0.35,0.35,0.33,0.33,0.32,0.31,0.30,0.29,0.29,0.28,0.27,0.26,0.26,0.25,0.25,0.25,0.24,0.23,0.23,0.23,0.21,0.20,0.21,0.22,0.23,0.23,0.25,0.25,0.24,0.23,0.23,0.22,0.21,0.20,0.19,0.18,0.18,0.17,0.17,0.17,0.17,0.16,0.15,0.15,0.15,0.16,0.16,0.16,0.16,0.17,0.17,0.17,0.18,0.18,0.18,0.18,0.18,0.18,0.18,0.18,0.18,0.18,0.20,0.19,0.17,0.15,0.15,0.13,0.13,0.14,0.14,0.14,0.14,0.14,0.14,0.13,0.13,0.15,0.15,0.15,0.15,0.15,0.15,0.16,0.16,0.17,0.17,0.18,0.18,0.20,0.20,0.21,0.21,0.21,0.21,0.22,0.22,0.23,0.24,0.24,0.24,0.25,0.26,0.25,0.25,0.25,0.25,0.26,0.26,0.25,0.25,0.25,0.25,0.24,0.25,0.26,0.27,0.27,0.26,0.26,0.27,0.27,0.27,0.28,0.29,0.31,0.30,0.30,0.30,0.30,0.29,0.29,0.29,0.28,0.29,0.29,0.28,0.29,0.29,0.29,0.28,0.29,0.29,0.28,0.28,0.28,0.30,0.30,0.30,0.30,0.31,0.33,0.32,0.31,0.32,0.33,0.31,0.31,0.32,0.32,0.31,0.31,0.32,0.31,0.30,0.28,0.27,0.27,0.26,0.25,0.25,0.25,0.24,0.23,0.23,0.22,0.22,0.22,0.22,0.21,0.21,0.21,0.21,0.21,0.21,0.22,0.22,0.21,0.21,0.21,0.20,0.19,0.18,0.17,0.17,0.17,0.16,0.16,0.15,0.14,0.13,0.14,0.16,0.16,0.17,0.19,0.19,0.19,0.19,0.19,0.19,0.19,0.19,0.19,0.18,0.18,0.18,0.18,0.18,0.18,0.18,0.17,0.17,0.16,0.15,0.14,0.13,0.12,0.12,0.12,0.12,0.12,0.13,0.12,0.12,0.14,0.14,0.14,0.15,0.17,0.17,0.17,0.17,0.18,0.17,0.17,0.16,0.18,0.18,0.18,0.19,0.19,0.20,0.20,0.21,0.23,0.23,0.23,0.24,0.24,0.24,0.25,0.26,0.27,0.27,0.28,0.29,0.29,0.29,0.31,0.31,0.31,0.31,0.31,0.31,0.32,0.31,0.32,0.34,0.33,0.33,0.33,0.34,0.33,0.33,0.33,0.31,0.32,0.30,0.31,0.31,0.31,0.31,0.31,0.32,0.30,0.29,0.30,0.31
A6NFE3	0.60,0.58,0.58,0.58,0.57,0.55,0.55,0.55,0.53,0.52,0.52,0.53,0.53,0.54,0.53,0.54,0.54,0.54,0.55,0.55,0.54,0.52,0.51,0.50,0.49,0.48,0.48,0.47,0.46,0.46,0.46,0.45,0.46,0.46,0.46,0.46,0.45,0.46,0.45,0.45,0.44,0.44,0.44,0.44,0.44,0.45,0.46,0.45,0.44,0.44,0.44,0.43,0.43,0.43,0.41,0.41,0.41,0.40,0.41,0.41,0.40,0.40,0.40,0.40,0.39,0.41,0.41,0.39,0.40,0.41,0.39,0.38,0.39,0.39,0.37,0.37,0.35,0.35,0.35,0.36,0.38,0.38,0.39,0.39,0.40,0.40,0.39,0.40,0.42,0.43,0.42,0.42,0.43,0.43,0.42,0.42,0.42,0.42,0.41,0.39,0.39,0.39,0.38,0.39,0.40,0.41,0.41,0.42,0.42,0.43,0.42,0.43,0.45,0.45,0.44,0.45,0.46,0.47,0.48,0.47,0.46,0.44,0.44,0.43,0.44,0.42,0.41
Q96QA5	0.24,0.23,0.22,0.22,0.22,0.22,0.22,0.23,0.24,0.23,0.25,0.25,0.24,0.24,0.24,0.23,0.23,0.22,0.22,0.22,0.22,0.21,0.20,0.21,0.21,0.21,0.22,0.22,0.22,0.22,0.22,0.22,0.22,0.22,0.22,0.22,0.22,0.21,0.20,0.20,0.19,0.20,0.20,0.20,0.21,0.22,0.22,0.24,0.24,0.25,0.27,0.26,0.27,0.29,0.31,0.32,0.35,0.37,0.39,0.40,0.40,0.42,0.44,0.44,0.43,0.44,0.45,0.46,0.48,0.48,0.49,0.50,0.50,0.51,0.51,0.50,0.51,0.50,0.50,0.50,0.50,0.50,0.51,0.51,0.53,0.53,0.53,0.54,0.53,0.53,0.52,0.50,0.50,0.49,0.47,0.45,0.43,0.41,0.39,0.38,0.37,0.38,0.37,0.35,0.35,0.36,0.36,0.35,0.34,0.35,0.34,0.35,0.33,0.34,0.33,0.35,0.35,0.35,0.35,0.35,0.35,0.37,0.36,0.36,0.38,0.36,0.36,0.34,0.33,0.32,0.31,0.30,0.29,0.29,0.29,0.29,0.29,0.29,0.29,0.28,0.29,0.30,0.29,0.27,0.27,0.28,0.27,0.26,0.28,0.29,0.28,0.30,0.30,0.31,0.31,0.32,0.31,0.32,0.31,0.31,0.32,0.33,0.32,0.34,0.33,0.33,0.33,0.33,0.34,0.36,0.37,0.39,0.40,0.41,0.42,0.42,0.42,0.43,0.44,0.45,0.44,0.43,0.42,0.42,0.41,0.42,0.41,0.41,0.41,0.39,0.37,0.36,0.35,0.36,0.37,0.37,0.36,0.36,0.35,0.34,0.34,0.35,0.34,0.35,0.35,0.35,0.35,0.34,0.34,0.33,0.31,0.31,0.31,0.32,0.33,0.35,0.36,0.38,0.39,0.40,0.42,0.43,0.45,0.46,0.47,0.48,0.48,0.48,0.50,0.51,0.52,0.54,0.54,0.54,0.54,0.52,0.51,0.52,0.52,0.51,0.52,0.53,0.51,0.50,0.50,0.49,0.49,0.47,0.47,0.47,0.47,0.48,0.48,0.46,0.46,0.45,0.45,0.43,0.40,0.39,0.38,0.35,0.34,0.34,0.33,0.32,0.32,0.33,0.32,0.31,0.29,0.29,0.28,0.29,0.29,0.28,0.29,0.31,0.29,0.29,0.30,0.30,0.29,0.29,0.30,0.29,0.28,0.29,0.30,0.31,0.32,0.34,0.33,0.34,0.34,0.35,0.34,0.32,0.32,0.34,0.35,0.35,0.37,0.37,0.37,0.38,0.39,0.38,0.37,0.37,0.37,0.36,0.35,0.35,0.33,0.32,0.32,0.31,0.30,0.30,0.30,0.29,0.29,0.30,0.30,0.29,0.29,0.30,0.29,0.27,0.26,0.25,0.23,0.22,0.22,0.23,0.22,0.22,0.22,0.23,0.22,0.19,0.19,0.19,0.18,0.17,0.16,0.16,0.16,0.16,0.17,0.18,0.19,0.19,0.20,0.21,0.23,0.24,0.25,0.26,0.27,0.27,0.29,0.28,0.28,0.29,0.31,0.31,0.30,0.32,0.34,0.34,0.34,0.36,0.37,0.36,0.35,0.33,0.33,0.33,0.32,0.32,0.32,0.31,0.30,0.30,0.30,0.30,0.30,0.30,0.30,0.30,0.30,0.32,0.33,0.32,0.32,0.30,0.29,0.28,0.28,0.27,0.27,0.25,0.25,0.24,0.23,0.21,0.21,0.21,0.19,0.17,0.17,0.16,0.14,0.13,0.12,0.12,0.12,0.12,0.12,0.13,0.15,0.15,0.17,0.18,0.18,0.18,0.18,0.19,0.19,0.19,0.18,0.18,0.15,0.14,0.14,0.13,0.13,0.13,0.13,0.13,0.14,0.14,0.14
Q8TE85	0.89,0.89,0.88,0.89,0.89,0.88,0.87,0.86,0.86,0.85,0.83,0.82,0.81,0.80,0.78,0.78,0.78,0.77,0.77,0.76,0.74,0.73,0.72,0.70,0.69,0.68,0.67,0.65,0.64,0.64,0.64,0.63,0.62,0.61,0.61,0.59,0.59,0.58,0.57,0.55,0.55,0.55,0.52,0.52,0.51,0.50,0.48,0.48,0.47,0.47,0.48,0.49,0.50,0.50,0.51,0.52,0.53,0.54,0.55,0.56,0.57,0.59,0.60,0.61,0.62,0.63,0.64,0.65,0.67,0.67,0.68,0.68,0.68,0.68,0.69,0.69,0.71,0.71,0.72,0.73,0.75,0.76,0.76,0.78,0.79,0.79,0.80,0.82,0.83,0.84,0.84,0.84,0.84,0.84,0.85,0.85,0.85,0.85,0.85,0.85,0.85,0.84,0.84,0.84,0.84,0.84,0.83,0.83,0.82,0.82,0.82,0.82,0.82,0.82,0.82,0.83,0.83,0.83,0.83,0.83,0.83,0.83,0.83,0.83,0.83,0.83,0.83,0.83,0.83,0.84,0.84,0.84,0.84,0.84,0.84,0.84,0.84,0.84,0.84,0.84,0.83,0.83,0.83,0.83,0.83,0.83,0.83,0.83,0.83,0.83,0.83,0.83,0.84,0.84,0.84,0.84,0.84,0.84,0.85,0.85,0.85,0.86,0.85,0.86,0.86,0.85,0.86,0.85,0.86,0.86,0.85,0.86,0.85,0.85,0.85,0.86,0.86,0.86,0.86,0.85,0.86,0.86,0.86,0.87,0.87,0.87,0.87,0.87,0.87,0.88,0.88,0.88,0.88,0.88,0.88,0.88,0.88,0.88,0.88,0.89,0.89,0.89,0.88,0.89,0.88,0.88,0.88,0.88,0.87,0.86,0.83,0.82,0.80,0.78,0.76,0.75,0.72,0.71,0.71,0.69,0.68,0.66,0.65,0.64,0.64,0.64,0.63,0.61,0.60,0.58,0.56,0.54,0.52,0.50,0.48,0.47,0.45,0.44,0.42,0.40,0.38,0.36,0.34,0.32,0.30,0.30,0.29,0.28,0.26,0.27,0.28,0.29,0.30,0.30,0.32,0.33,0.34,0.34,0.33,0.33,0.33,0.32,0.31,0.30,0.29,0.26,0.24,0.24,0.25,0.28,0.28,0.29,0.31,0.32,0.33,0.32,0.32,0.33,0.32,0.32,0.33,0.34,0.33,0.34,0.35,0.36,0.35,0.36,0.36,0.37,0.37,0.35,0.35,0.33,0.32,0.32,0.31,0.30,0.31,0.32,0.34,0.35,0.35,0.36,0.38,0.38,0.38,0.39,0.41,0.39,0.38,0.39,0.39,0.37,0.36,0.35,0.35,0.34,0.33,0.32,0.33,0.31,0.31,0.31,0.32,0.31,0.31,0.31,0.29,0.28,0.28,0.26,0.25,0.25,0.25,0.25,0.25,0.25,0.26,0.24,0.23,0.22,0.22,0.24,0.25,0.26,0.26,0.28,0.28,0.26,0.27,0.25,0.24,0.23,0.23,0.23,0.23,0.23,0.24,0.24,0.24,0.24,0.27,0.28,0.30,0.29,0.30,0.29,0.30,0.29,0.29,0.29,0.29,0.29,0.29,0.29,0.30,0.30,0.30,0.30,0.32,0.33,0.32,0.30,0.29,0.28,0.26,0.26,0.25,0.25,0.25,0.25,0.26,0.27,0.28,0.30,0.32,0.33,0.35,0.37,0.38,0.40,0.42,0.42,0.43,0.43,0.45,0.45,0.47,0.48,0.50,0.52,0.55,0.56,0.59,0.61,0.62,0.63,0.65,0.67,0.67,0.67,0.66,0.66,0.67,0.67,0.66,0.67,0.67,0.69,0.68,0.69,0.70,0.70,0.71,0.70,0.69,0.68,0.66,0.66,0.64,0.64,0.62,0.62,0.61,0.61,0.61,0.60,0.60,0.61,0.61,0.61,0.61,0.60,0.61,0.61,0.61,0.61,0.61,0.62,0.62,0.63,0.64,0.65,0.67,0.67,0.69,0.70,0.72,0.73,0.73,0.75,0.76,0.76,0.77,0.77,0.79,0.81,0.83,0.85,0.86,0.87,0.88,0.89,0.90,0.90,0.90,0.90,0.90,0.89,0.89,0.88,0.87,0.86,0.84,0.83,0.81,0.80,0.79,0.78,0.76,0.77,0.76,0.75,0.75,0.75,0.74,0.73,0.72,0.70,0.68,0.66,0.65,0.64,0.62,0.60,0.59,0.58,0.55,0.53,0.52,0.50,0.48,0.46,0.45,0.44,0.43,0.41,0.41,0.40,0.39,0.38,0.38,0.38,0.36,0.37,0.36,0.36,0.35,0.35,0.35,0.35,0.34,0.34,0.34,0.33,0.33,0.32,0.32,0.30,0.31,0.31,0.33,0.33,0.34,0.37,0.38,0.39,0.39,0.41,0.44,0.45,0.45,0.47,0.48,0.50,0.49,0.50,0.50,0.50,0.50,0.49,0.50,0.50,0.49,0.51,0.51,0.52,0.53,0.54,0.56,0.56,0.57,0.57,0.57,0.57,0.57,0.58,0.59,0.61,0.62,0.63,0.64,0.65,0.64,0.63,0.61,0.60,0.58,0.58,0.57,0.55,0.54,0.54,0.55,0.56,0.55,0.55,0.55,0.56,0.55,0.55,0.57,0.57,0.57,0.59,0.59,0.60,0.60,0.60,0.59,0.58,0.59,0.59,0.57,0.56
Q93079	0.91,0.91,0.91,0.91,0.91,0.91,0.90,0.90,0.90,0.91,0.91,0.91,0.91,0.91,0.91,0.91,0.90,0.88,0.87,0.85,0.85,0.82,0.81,0.80,0.79,0.78,0.76,0.76,0.75,0.74,0.74,0.74,0.73,0.72,0.71,0.70,0.70,0.69,0.68,0.66,0.65,0.64,0.63,0.61,0.61,0.60,0.58,0.57,0.56,0.54,0.53,0.53,0.52,0.50,0.48,0.47,0.45,0.44,0.45,0.45,0.45,0.44,0.45,0.46,0.45,0.46,0.47,0.49,0.48,0.48,0.47,0.48,0.47,0.46,0.45,0.45,0.44,0.42,0.40,0.41,0.42,0.42,0.41,0.42,0.43,0.43,0.43,0.42,0.43,0.43,0.44,0.43,0.42,0.42,0.43,0.43,0.43,0.44,0.45,0.45,0.46,0.47,0.49,0.49,0.49,0.50,0.49,0.49,0.48,0.47,0.48,0.48,0.47,0.47,0.48,0.49,0.49,0.50,0.52,0.53,0.53,0.53,0.54,0.55,0.55,0.54
Q8N7I0	0.48,0.48,0.46,0.45,0.45,0.47,0.46,0.46,0.46,0.48,0.49,0.50,0.51,0.52,0.52,0.53,0.54,0.53,0.53,0.54,0.53,0.52,0.52,0.51,0.51,0.51,0.52,0.52,0.53,0.54,0.55,0.56,0.57,0.59,0.60,0.62,0.64,0.66,0.67,0.68,0.70,0.71,0.72,0.74,0.76,0.76,0.76,0.78,0.78,0.79,0.79,0.79,0.78,0.77,0.77,0.75,0.74,0.73,0.72,0.71,0.70,0.69,0.69,0.68,0.68,0.67,0.66,0.65,0.65,0.65,0.63,0.63,0.61,0.60,0.59,0.58,0.57,0.57,0.57,0.55,0.55,0.54,0.54,0.52,0.50,0.50,0.50,0.50,0.50,0.51,0.50,0.51,0.51,0.52,0.52,0.53,0.55,0.57,0.59,0.61,0.63,0.64,0.66,0.66,0.68,0.69,0.70,0.71,0.72,0.71,0.71,0.72,0.73,0.74,0.75,0.76,0.78,0.79,0.79,0.79,0.81,0.81,0.80,0.80,0.81,0.82,0.81,0.80,0.80,0.78,0.78,0.77,0.77,0.77,0.77,0.76,0.75,0.74,0.74,0.73,0.72,0.72,0.71,0.71,0.72,0.71,0.71,0.71,0.71,0.72,0.72,0.71,0.72,0.72,0.73,0.73,0.72,0.72,0.73,0.72,0.72,0.72,0.73,0.74,0.75,0.75,0.76,0.77,0.78,0.78,0.80,0.80,0.81,0.81,0.82,0.82,0.83,0.83,0.84,0.84,0.85,0.85,0.85,0.86,0.86,0.86,0.86,0.86,0.86,0.86,0.86,0.86,0.86,0.86,0.85
Q68CP4	0.68,0.67,0.66,0.66,0.67,0.66,0.66,0.65,0.64,0.64,0.63,0.62,0.62,0.62,0.61,0.60,0.59,0.59,0.58,0.57,0.57,0.56,0.54,0.54,0.53,0.52,0.52,0.52,0.52,0.52,0.52,0.52,0.52,0.52,0.53,0.54,0.55,0.55,0.57,0.57,0.58,0.59,0.59,0.60,0.60,0.61,0.62,0.63,0.64,0.64,0.65,0.67,0.67,0.68,0.67,0.70,0.69,0.70,0.69,0.69,0.69,0.67,0.67,0.66,0.65,0.64,0.63,0.62,0.62,0.60,0.60,0.61,0.60,0.58,0.56,0.54,0.52,0.50,0.48,0.46,0.44,0.43,0.42,0.40,0.39,0.38,0.36,0.34,0.32,0.31,0.31,0.29,0.27,0.28,0.25,0.25,0.24,0.23,0.24,0.25,0.26,0.28,0.29,0.30,0.30,0.31,0.31,0.32,0.32,0.33,0.32,0.32,0.31,0.31,0.30,0.30,0.30,0.31,0.30,0.30,0.29,0.29,0.28,0.28,0.30,0.31,0.32,0.33,0.34,0.33,0.33,0.33,0.33,0.34,0.33,0.35,0.34,0.33,0.33,0.32,0.31,0.29,0.27,0.26,0.25,0.25,0.24,0.25,0.24,0.25,0.26,0.28,0.29,0.30,0.32,0.33,0.34,0.34,0.34,0.36,0.36,0.37,0.37,0.38,0.39,0.39,0.38,0.38,0.38,0.37,0.37,0.38,0.37,0.38,0.37,0.38,0.37,0.38,0.39,0.40,0.40,0.41,0.42,0.43,0.43,0.44,0.45,0.46,0.46,0.47,0.47,0.47,0.46,0.44,0.43,0.42,0.42,0.43,0.45,0.45,0.45,0.46,0.46,0.46,0.46,0.47,0.45,0.46,0.47,0.47,0.48,0.50,0.50,0.52,0.54,0.54,0.55,0.56,0.57,0.57,0.58,0.60,0.62,0.63,0.64,0.65,0.66,0.67,0.68,0.69,0.70,0.70,0.71,0.72,0.74,0.75,0.76,0.77,0.77,0.77,0.79,0.80,0.80,0.80,0.81,0.82,0.81,0.80,0.80,0.78,0.76,0.74,0.72,0.70,0.69,0.66,0.65,0.64,0.61,0.60,0.59,0.57,0.54,0.52,0.50,0.49,0.47,0.46,0.43,0.41,0.40,0.38,0.36,0.34,0.33,0.31,0.30,0.29,0.27,0.25,0.23,0.22,0.20,0.19,0.17,0.16,0.14,0.13,0.13,0.12,0.12,0.12,0.12,0.12,0.12,0.12,0.12,0.11,0.11,0.12,0.12,0.11,0.11,0.12,0.12,0.12,0.12,0.13,0.13,0.14,0.16,0.17,0.18,0.19,0.20,0.21,0.22,0.21,0.22,0.22,0.24,0.24,0.24,0.25,0.25,0.25,0.26,0.27,0.26,0.27,0.28,0.28,0.28,0.29,0.30,0.31,0.31,0.31,0.33,0.33,0.34,0.37,0.38,0.39,0.40,0.41,0.42,0.43,0.45,0.46,0.44,0.43,0.42,0.41,0.40,0.39,0.37,0.36,0.35,0.35,0.34,0.33,0.33,0.32,0.32,0.32,0.32,0.31,0.30,0.30,0.30,0.29,0.30,0.31,0.31,0.30,0.32,0.32,0.33,0.34,0.35,0.34,0.33,0.34,0.35,0.35,0.36,0.35,0.35,0.35,0.34,0.35,0.34,0.34,0.35,0.36,0.35,0.37,0.37,0.37,0.37,0.38,0.39,0.39,0.40,0.40,0.40,0.40,0.41,0.42,0.42,0.42,0.43,0.42,0.41,0.41,0.42,0.40,0.42,0.41,0.40,0.41,0.40,0.39,0.39,0.37,0.35,0.33,0.33,0.32,0.30,0.29,0.28,0.28,0.28,0.28,0.28,0.30,0.29,0.30,0.32,0.31,0.30,0.29,0.29,0.28,0.27,0.26,0.27,0.26,0.25,0.25,0.26,0.27,0.27,0.27,0.28,0.28,0.28,0.26,0.27,0.26,0.26,0.26,0.25,0.24,0.24,0.25,0.25,0.25,0.26,0.26,0.28,0.28,0.29,0.28,0.27,0.26,0.25,0.24,0.24,0.22,0.22,0.23,0.23,0.23,0.23,0.23,0.23,0.22,0.22,0.22,0.22,0.20,0.19,0.18,0.18,0.16,0.15,0.14,0.14,0.14,0.13,0.11,0.12,0.14,0.15,0.15,0.15,0.15,0.15,0.15,0.16,0.14,0.13,0.14,0.15,0.15,0.16,0.17,0.18,0.17,0.18,0.19,0.20,0.20,0.21,0.22,0.22,0.22,0.24,0.25,0.26,0.27,0.28,0.30,0.30,0.32,0.32,0.32,0.32,0.32,0.32,0.32,0.32,0.30,0.29,0.28,0.27,0.25,0.25,0.25,0.24,0.23,0.23,0.23,0.23,0.22,0.22,0.23,0.21,0.20,0.20,0.21,0.19,0.18,0.18,0.18,0.17,0.17,0.18,0.18,0.18,0.17,0.16,0.17,0.15,0.15,0.14,0.15,0.15,0.15,0.15,0.15,0.15,0.15,0.15,0.16,0.16,0.16,0.16,0.16,0.16,0.16,0.17,0.18,0.19,0.18,0.20,0.21,0.22,0.22,0.23,0.23,0.23,0.25,0.26,0.27,0.28,0.30,0.30,0.29,0.28,0.28,0.28,0.28,0.27,0.28,0.28,0.27,0.27,0.28,0.28,0.28,0.29,0.29,0.29,0.29,0.30,0.30,0.30,0.31,0.31,0.31,0.32,0.33,0.34,0.35,0.35,0.35,0.35,0.35,0.34,0.35,0.35,0.35,0.33,0.34,0.32,0.32,0.31,0.31,0.31,0.32,0.31,0.31,0.32,0.33,0.32,0.34,0.35,0.35,0.35
Q9H1H1	0.50,0.48,0.49,0.50,0.49,0.47,0.47,0.46,0.45,0.45,0.46,0.47,0.47,0.47,0.48,0.48,0.47,0.48,0.48,0.47,0.47,0.45,0.43,0.42,0.42,0.41,0.41,0.41,0.40,0.40,0.40,0.41,0.42,0.42,0.41,0.41,0.41,0.42,0.43,0.42,0.41,0.41,0.41,0.41,0.40,0.40,0.42,0.42,0.43,0.44,0.45,0.45,0.45,0.46,0.47,0.47,0.48,0.50,0.50,0.50,0.51,0.53,0.54,0.57,0.57,0.59,0.61,0.62,0.63,0.65,0.67,0.69,0.70,0.71,0.71,0.73,0.75,0.74,0.75,0.75,0.77,0.78,0.78,0.80,0.79,0.80,0.82,0.81,0.82,0.83,0.84,0.84,0.84,0.83,0.83,0.83,0.82,0.82,0.82,0.82,0.82,0.82,0.82,0.82,0.81,0.80,0.79,0.79,0.79,0.78,0.78,0.77,0.77,0.77,0.77,0.77,0.77,0.76,0.76,0.77,0.78,0.78,0.77,0.78,0.78,0.79,0.80,0.80,0.81,0.81,0.81,0.80,0.80,0.80,0.80,0.81,0.81,0.82,0.82,0.82,0.83,0.83,0.83,0.83,0.82,0.82,0.84,0.85
Q5U5R9	0.86,0.87,0.87,0.87,0.88,0.87,0.88,0.88,0.88,0.89,0.89,0.89,0.90,0.89,0.89,0.89,0.89,0.89,0.89,0.89,0.89,0.88,0.88,0.88,0.88,0.88,0.88,0.88,0.89,0.89,0.88,0.88,0.89,0.88,0.88,0.88,0.88,0.87,0.86,0.85,0.84,0.82,0.82,0.82,0.81,0.80,0.79,0.79,0.79,0.79,0.79,0.78,0.78,0.78,0.78,0.79,0.79,0.79,0.80,0.79,0.79,0.79,0.78,0.78,0.78,0.78,0.78,0.78,0.78,0.78,0.78,0.78,0.78,0.78,0.79,0.79,0.79,0.80,0.81,0.83,0.83,0.84,0.86,0.86,0.86,0.87,0.88,0.88,0.88,0.88,0.88,0.88,0.89,0.89,0.89,0.89,0.88,0.88,0.88,0.87,0.88,0.88,0.88,0.89,0.88,0.87,0.87,0.87,0.87,0.85,0.84,0.82,0.82,0.81,0.79,0.78,0.77,0.75,0.74,0.73,0.72,0.70,0.70,0.70,0.69,0.68,0.68,0.66,0.66,0.64,0.62,0.60,0.59,0.57,0.54,0.53,0.52,0.51,0.49,0.48,0.46,0.44,0.43,0.42,0.40,0.39,0.38,0.36,0.33,0.32,0.33,0.33,0.33,0.34,0.33,0.35,0.34,0.34,0.34,0.35,0.35,0.34,0.34,0.33,0.31,0.30,0.29,0.30,0.29,0.28,0.27,0.28,0.27,0.26,0.27,0.27,0.26,0.26,0.28,0.28,0.28,0.29,0.30,0.29,0.28,0.30,0.30,0.30,0.30,0.31,0.31,0.30,0.30,0.30,0.28,0.28,0.27,0.28,0.29,0.30,0.31,0.31,0.32,0.33,0.34,0.34,0.34,0.33,0.32,0.32,0.31,0.31,0.31,0.31,0.31,0.29,0.29,0.29,0.28,0.27,0.26,0.27,0.27,0.26,0.28,0.28,0.26,0.27,0.27,0.27,0.25,0.26,0.26,0.25,0.25,0.25,0.25,0.24,0.24,0.22,0.22,0.21,0.21,0.19,0.18,0.18,0.18,0.17,0.17,0.17,0.18,0.18,0.18,0.20,0.20,0.21,0.23,0.24,0.24,0.24,0.25,0.26,0.24,0.23,0.23,0.22,0.21,0.22,0.22,0.22,0.22,0.22,0.22,0.22,0.23,0.23,0.23,0.25,0.26,0.27,0.28,0.28,0.27,0.26,0.28,0.29,0.30,0.31,0.32,0.33,0.33,0.33,0.34,0.34,0.32,0.32,0.31,0.30,0.28,0.28,0.28,0.27,0.26,0.26,0.27,0.26,0.26,0.26,0.27,0.26,0.28,0.30,0.31,0.31,0.31,0.32,0.31,0.31,0.30,0.29,0.27,0.25,0.26,0.26,0.25,0.25,0.25,0.24,0.23,0.23,0.22,0.23,0.24,0.23,0.24,0.24,0.24,0.25,0.26,0.27,0.28,0.30,0.31,0.33,0.34,0.34,0.34,0.34,0.34,0.34,0.33,0.32,0.30,0.29,0.29,0.29,0.28,0.28,0.27,0.26,0.26,0.27,0.27,0.25,0.25,0.27,0.26,0.24,0.25,0.24,0.25,0.25,0.24,0.25,0.25,0.25,0.26,0.27,0.27,0.26,0.26,0.27,0.25,0.26,0.26,0.26,0.28,0.29,0.31,0.33,0.33,0.35,0.35,0.35,0.36,0.37,0.36,0.37,0.36,0.38,0.38,0.39,0.39,0.41,0.42,0.41,0.40,0.41,0.41,0.40,0.40,0.40,0.40,0.39,0.39,0.40,0.41,0.41,0.41,0.41,0.40,0.39,0.38,0.39,0.37,0.36,0.34,0.33,0.32,0.30,0.31,0.31,0.32,0.31,0.33,0.33,0.34,0.35,0.35,0.35,0.34,0.34,0.34,0.33,0.31,0.30,0.31,0.31,0.30,0.31,0.32,0.31,0.30,0.31,0.33,0.34,0.33,0.33,0.32,0.30,0.31,0.31,0.31,0.33,0.33,0.34,0.35,0.35,0.34,0.34,0.33,0.31,0.31,0.29,0.30,0.29,0.31,0.31,0.30,0.30,0.31,0.31,0.30,0.30,0.30,0.30,0.30,0.29,0.29,0.29,0.28,0.27,0.27,0.27,0.26,0.26,0.24,0.24,0.23,0.24,0.24,0.24,0.23,0.23,0.22,0.20,0.19,0.18,0.18,0.18,0.18,0.18,0.19,0.19,0.19,0.18,0.18,0.16,0.17,0.17,0.19,0.20,0.21,0.22,0.22,0.22,0.23,0.23,0.25,0.25,0.26,0.27,0.29,0.29,0.28,0.29,0.29,0.29,0.28,0.29,0.30,0.31,0.30,0.31,0.32,0.31,0.32,0.33,0.33,0.33,0.35,0.36,0.38,0.38,0.38,0.38,0.38,0.39,0.40,0.38,0.39,0.37,0.36,0.35,0.34,0.34,0.35,0.35,0.36,0.34,0.36,0.36,0.37,0.37,0.38,0.39,0.38,0.39,0.39,0.39,0.40,0.39,0.39,0.40,0.40,0.40,0.41,0.40,0.39,0.40,0.42,0.40,0.40,0.39,0.39,0.39,0.39,0.39,0.38,0.37,0.36,0.35,0.34,0.33,0.33,0.33,0.34,0.33,0.33,0.32,0.33,0.32,0.30,0.29,0.28,0.27,0.25,0.26,0.25,0.24,0.24,0.22,0.21,0.21,0.21,0.19,0.20,0.19,0.19,0.19,0.18,0.16,0.16,0.16,0.16,0.14,0.14,0.15,0.14,0.14,0.13,0.14,0.13,0.13,0.14,0.16,0.17,0.17,0.16,0.17,0.17,0.15,0.16,0.18,0.18,0.18,0.19,0.20,0.20,0.22,0.22,0.23,0.24,0.25,0.26,0.27,0.27,0.26,0.27,0.27,0.26,0.26,0.28,0.27,0.27,0.26,0.28,0.28,0.29,0.30,0.31,0.32,0.32,0.32,0.33,0.32,0.30,0.30,0.29,0.29,0.28,0.28,0.28,0.28,0.27,0.26,0.26,0.25,0.26,0.25,0.24,0.25,0.26,0.24,0.24,0.23,0.23,0.22,0.22,0.22,0.22,0.24,0.25,0.25,0.26,0.27,0.28,0.27,0.27,0.27,0.26,0.26,0.26,0.26,0.27,0.26,0.27,0.27,0.27,0.26,0.26,0.27,0.27,0.28,0.29,0.30,0.31,0.32,0.31,0.31,0.32,0.33,0.31,0.30,0.31,0.30,0.30,0.30,0.32,0.32,0.33,0.35,0.34,0.35,0.36,0.38,0.37,0.36,0.36,0.37,0.37,0.38,0.38,0.38,0.38,0.38,0.39,0.39,0.41,0.42,0.43,0.45,0.46,0.48,0.46,0.46
Q9XRX5	0.88,0.89,0.88,0.88,0.87,0.86,0.87,0.87,0.86,0.86,0.85,0.85,0.84,0.83,0.82,0.81,0.81,0.81,0.80,0.79,0.79,0.78,0.77,0.76,0.75,0.74,0.73,0.72,0.71,0.70,0.70,0.69,0.68,0.67,0.66,0.66,0.65,0.64,0.63,0.62,0.62,0.62,0.61,0.60,0.60,0.60,0.60,0.59,0.58,0.58,0.58,0.57,0.57,0.56,0.57,0.57,0.57,0.57,0.57,0.57,0.58,0.57,0.57,0.56,0.56,0.56,0.57,0.57,0.57,0.59,0.59,0.60,0.60,0.61,0.61,0.62,0.62,0.63,0.64,0.65,0.65,0.66,0.66,0.65,0.66,0.67,0.66,0.67,0.67,0.69,0.69,0.68,0.70,0.70,0.71,0.71,0.72,0.72,0.72,0.73,0.73,0.73,0.74,0.75,0.76,0.78,0.78,0.79,0.79,0.79,0.78,0.78,0.78,0.79
Q9Y5Z4	0.76,0.75,0.72,0.72,0.70,0.70,0.69,0.67,0.68,0.69,0.67,0.67,0.68,0.67,0.67,0.67,0.66,0.65,0.64,0.62,0.61,0.59,0.57,0.55,0.55,0.53,0.52,0.49,0.47,0.45,0.44,0.44,0.42,0.42,0.40,0.40,0.40,0.38,0.38,0.37,0.36,0.35,0.36,0.37,0.35,0.35,0.34,0.34,0.33,0.32,0.30,0.30,0.29,0.28,0.27,0.27,0.25,0.25,0.26,0.28,0.28,0.30,0.30,0.31,0.31,0.29,0.29,0.28,0.28,0.28,0.28,0.29,0.28,0.29,0.28,0.28,0.29,0.29,0.31,0.31,0.31,0.33,0.33,0.32,0.31,0.31,0.31,0.29,0.29,0.29,0.28,0.27,0.29,0.31,0.30,0.30,0.31,0.32,0.32,0.31,0.30,0.29,0.29,0.29,0.30,0.31,0.31,0.31,0.32,0.32,0.34,0.34,0.35,0.37,0.36,0.35,0.34,0.32,0.31,0.30,0.29,0.28,0.29,0.29,0.30,0.30,0.31,0.31,0.33,0.34,0.34,0.35,0.36,0.35,0.33,0.34,0.35,0.33,0.31,0.32,0.33,0.31,0.32,0.33,0.34,0.33,0.33,0.34,0.33,0.33,0.34,0.34,0.34,0.33,0.31,0.31,0.31,0.31,0.32,0.33,0.33,0.34,0.35,0.35,0.36,0.36,0.37,0.37,0.38,0.36,0.35,0.35,0.34,0.33,0.33,0.34,0.33,0.35,0.37,0.39,0.40,0.41,0.44,0.45,0.45,0.45,0.45,0.45,0.45,0.46,0.47,0.46,0.46,0.47,0.48,0.49,0.51,0.53,0.54,0.55,0.56,0.56,0.55,0.55,0.55
P10915	0.83,0.83,0.83,0.82,0.83,0.83,0.83,0.84,0.83,0.83,0.83,0.82,0.82,0.82,0.82,0.82,0.81,0.81,0.80,0.78,0.77,0.74,0.73,0.71,0.72,0.71,0.71,0.70,0.68,0.68,0.67,0.65,0.64,0.63,0.61,0.61,0.59,0.57,0.55,0.53,0.52,0.50,0.48,0.48,0.47,0.45,0.45,0.45,0.43,0.44,0.43,0.41,0.41,0.41,0.40,0.40,0.38,0.38,0.36,0.36,0.36,0.35,0.36,0.35,0.35,0.34,0.34,0.34,0.35,0.36,0.36,0.37,0.37,0.36,0.35,0.35,0.34,0.34,0.35,0.37,0.38,0.40,0.41,0.41,0.41,0.41,0.42,0.40,0.40,0.42,0.40,0.39,0.40,0.39,0.38,0.38,0.39,0.40,0.41,0.42,0.42,0.42,0.42,0.41,0.41,0.41,0.40,0.40,0.39,0.38,0.36,0.37,0.36,0.35,0.36,0.36,0.36,0.36,0.35,0.35,0.32,0.31,0.29,0.29,0.31,0.31,0.31,0.30,0.31,0.29,0.28,0.28,0.28,0.27,0.26,0.25,0.25,0.24,0.22,0.20,0.19,0.19,0.20,0.20,0.20,0.21,0.23,0.23,0.23,0.24,0.24,0.24,0.23,0.23,0.24,0.24,0.24,0.25,0.25,0.26,0.25,0.26,0.27,0.27,0.26,0.24,0.24,0.22,0.22,0.21,0.21,0.22,0.22,0.22,0.23,0.23,0.24,0.23,0.24,0.25,0.26,0.27,0.27,0.28,0.28,0.28,0.27,0.25,0.24,0.23,0.22,0.22,0.22,0.21,0.21,0.20,0.19,0.19,0.18,0.18,0.19,0.20,0.20,0.20,0.22,0.22,0.23,0.23,0.25,0.27,0.28,0.28,0.29,0.29,0.29,0.29,0.29,0.30,0.30,0.30,0.30,0.29,0.30,0.31,0.32,0.31,0.32,0.33,0.33,0.33,0.33,0.32,0.32,0.32,0.32,0.32,0.33,0.34,0.34,0.36,0.35,0.34,0.33,0.33,0.33,0.32,0.34,0.34,0.35,0.33,0.31,0.30,0.31,0.30,0.30,0.30,0.31,0.30,0.28,0.29,0.29,0.29,0.30,0.29,0.29,0.28,0.27,0.27,0.26,0.26,0.26,0.26,0.27,0.27,0.27,0.27,0.28,0.28,0.27,0.28,0.28,0.28,0.29,0.30,0.30,0.29,0.28,0.26,0.24,0.24,0.24,0.24,0.24,0.22,0.21,0.22,0.21,0.20,0.20,0.22,0.22,0.21,0.22,0.23,0.23,0.22,0.23,0.25,0.25,0.26,0.27,0.27,0.28,0.28,0.29,0.30,0.30,0.29,0.30,0.29,0.30,0.31,0.31,0.31,0.31,0.30,0.30,0.30,0.30,0.30,0.30,0.31,0.32,0.35,0.35,0.36,0.37,0.38,0.39,0.39,0.38,0.38,0.38,0.36,0.34,0.34,0.36,0.34,0.33,0.32,0.32,0.33,0.34,0.33
P00492	0.54,0.53,0.55,0.53,0.52,0.54,0.54,0.52,0.51,0.52,0.51,0.49,0.49,0.48,0.47,0.46,0.45,0.44,0.43,0.43,0.43,0.41,0.39,0.39,0.38,0.36,0.36,0.37,0.36,0.35,0.36,0.35,0.34,0.32,0.33,0.33,0.32,0.32,0.32,0.33,0.31,0.29,0.29,0.26,0.26,0.25,0.23,0.23,0.23,0.23,0.21,0.22,0.22,0.21,0.21,0.21,0.22,0.22,0.21,0.22,0.21,0.21,0.22,0.22,0.20,0.21,0.22,0.23,0.23,0.26,0.28,0.28,0.28,0.30,0.30,0.29,0.29,0.29,0.29,0.27,0.28,0.28,0.29,0.31,0.32,0.34,0.36,0.38,0.40,0.41,0.42,0.44,0.44,0.44,0.45,0.46,0.46,0.47,0.48,0.50,0.50,0.50,0.51,0.51,0.50,0.51,0.52,0.51,0.49,0.48,0.45,0.43,0.41,0.41,0.40,0.40,0.39,0.38,0.39,0.38,0.39,0.39,0.39,0.39,0.37,0.36,0.34,0.34,0.32,0.30,0.29,0.29,0.28,0.29,0.29,0.29,0.29,0.29,0.27,0.26,0.25,0.23,0.23,0.22,0.21,0.21,0.20,0.20,0.21,0.23,0.23,0.24,0.26,0.26,0.27,0.27,0.27,0.27,0.27,0.26,0.26,0.25,0.24,0.24,0.24,0.24,0.25,0.25,0.24,0.23,0.23,0.21,0.20,0.20,0.18,0.19,0.19,0.19,0.19,0.19,0.21,0.21,0.22,0.22,0.22,0.22,0.21,0.21,0.21,0.20,0.20,0.19,0.19,0.19,0.20,0.19,0.21,0.23,0.23,0.23,0.24,0.25,0.25,0.26,0.26,0.26,0.26,0.25,0.26,0.27,0.28,0.29,0.30,0.31,0.31,0.32,0.31,0.30
Q96RW7	0.76,0.77,0.77,0.77,0.78,0.78,0.79,0.80,0.80,0.81,0.80,0.80,0.80,0.80,0.79,0.79,0.79,0.79,0.77,0.75,0.73,0.71,0.69,0.67,0.65,0.63,0.61,0.60,0.58,0.57,0.56,0.54,0.54,0.54,0.53,0.51,0.51,0.50,0.48,0.46,0.45,0.44,0.42,0.40,0.39,0.37,0.34,0.33,0.31,0.29,0.27,0.27,0.26,0.26,0.26,0.27,0.26,0.24,0.23,0.23,0.23,0.23,0.23,0.23,0.23,0.23,0.23,0.24,0.26,0.26,0.26,0.25,0.26,0.26,0.24,0.25,0.25,0.25,0.26,0.26,0.28,0.28,0.27,0.28,0.29,0.29,0.29,0.30,0.30,0.30,0.31,0.31,0.29,0.31,0.29,0.29,0.29,0.29,0.30,0.29,0.30,0.30,0.30,0.30,0.30,0.30,0.30,0.31,0.30,0.28,0.29,0.29,0.28,0.28,0.28,0.28,0.27,0.27,0.26,0.25,0.24,0.22,0.21,0.21,0.21,0.20,0.19,0.20,0.19,0.19,0.21,0.21,0.20,0.21,0.20,0.19,0.19,0.17,0.17,0.16,0.16,0.17,0.17,0.17,0.17,0.17,0.17,0.17,0.16,0.16,0.16,0.15,0.15,0.16,0.16,0.17,0.18,0.19,0.20,0.21,0.22,0.22,0.22,0.23,0.23,0.23,0.23,0.24,0.23,0.23,0.23,0.21,0.20,0.20,0.18,0.17,0.18,0.17,0.17,0.17,0.18,0.19,0.20,0.20,0.20,0.21,0.22,0.22,0.22,0.24,0.24,0.24,0.24,0.24,0.24,0.23,0.21,0.21,0.21,0.20,0.19,0.18,0.18,0.18,0.17,0.17,0.17,0.17,0.17,0.19,0.21,0.21,0.22,0.23,0.24,0.25,0.26,0.26,0.26,0.26,0.26,0.25,0.24,0.22,0.23,0.23,0.22,0.21,0.21,0.21,0.19,0.20,0.20,0.20,0.20,0.20,0.21,0.21,0.21,0.20,0.21,0.21,0.22,0.23,0.24,0.26,0.27,0.27,0.28,0.28,0.28,0.28,0.28,0.27,0.28,0.27,0.27,0.26,0.27,0.27,0.28,0.30,0.29,0.29,0.29,0.28,0.28,0.28,0.28,0.29,0.31,0.31,0.32,0.33,0.33,0.32,0.32,0.32,0.31,0.32,0.32,0.31,0.31,0.31,0.30,0.30,0.28,0.28,0.27,0.26,0.24,0.23,0.21,0.20,0.20,0.20,0.20,0.20,0.20,0.20,0.20,0.18,0.16,0.17,0.17,0.18,0.20,0.20,0.21,0.22,0.22,0.22,0.23,0.22,0.23,0.23,0.22,0.22,0.22,0.23,0.23,0.23,0.24,0.24,0.23,0.23,0.22,0.22,0.22,0.22,0.24,0.25,0.25,0.27,0.27,0.29,0.27,0.28,0.27,0.28,0.28,0.28,0.28,0.28,0.28,0.27,0.27,0.26,0.26,0.27,0.27,0.27,0.26,0.26,0.25,0.26,0.25,0.26,0.27,0.29,0.29,0.30,0.31,0.31,0.33,0.34,0.34,0.34,0.35,0.34,0.34,0.34,0.34,0.34,0.33,0.32,0.31,0.33,0.34,0.34,0.33,0.33,0.33,0.32,0.32,0.33,0.33,0.33,0.32,0.33,0.33,0.33,0.33,0.33,0.32,0.32,0.30,0.30,0.28,0.28,0.27,0.26,0.24,0.23,0.22,0.21,0.21,0.21,0.22,0.23,0.22,0.24,0.23,0.23,0.23,0.23,0.26,0.27,0.25,0.25,0.25,0.25,0.26,0.28,0.28,0.30,0.30,0.31,0.30,0.31,0.30,0.29,0.28,0.28,0.27,0.28,0.28,0.29,0.29,0.29,0.29,0.29,0.29,0.29,0.29,0.31,0.32,0.32,0.33,0.32,0.33,0.35,0.35,0.35,0.35,0.36,0.36,0.35,0.35,0.35,0.35,0.36,0.36,0.35,0.35,0.35,0.35,0.36,0.35,0.35,0.36,0.38,0.38,0.39,0.38,0.39,0.38,0.39,0.38,0.38,0.38,0.38,0.38,0.41,0.41,0.42,0.41,0.39,0.39,0.38,0.39,0.37,0.36,0.34,0.34,0.33,0.34,0.34,0.34,0.34,0.34,0.33,0.33,0.33,0.34,0.33,0.35,0.35,0.34,0.35,0.35,0.34,0.33,0.34,0.34,0.35,0.34,0.35,0.34,0.35,0.34,0.35,0.35,0.36,0.34,0.35,0.36,0.37,0.38,0.38,0.38,0.37,0.37,0.37,0.37,0.38,0.40,0.41,0.40,0.39,0.39,0.41,0.41,0.42,0.42,0.44,0.43,0.41,0.41,0.41,0.40,0.42,0.43,0.43,0.42,0.40,0.39,0.39,0.39,0.41,0.40,0.41,0.41,0.43,0.42,0.42,0.40,0.40,0.38,0.37,0.36,0.36,0.36,0.37,0.37,0.39,0.38,0.37,0.37,0.37,0.38,0.37,0.36,0.35,0.35,0.33,0.31,0.31,0.32,0.31,0.32,0.32,0.31,0.30,0.30,0.30,0.31,0.32,0.33,0.34,0.33,0.34,0.33,0.33,0.33,0.34,0.34,0.35,0.34,0.35,0.34,0.35,0.35,0.36,0.35,0.36,0.34,0.33,0.34,0.33,0.33,0.33,0.34,0.33,0.33,0.33,0.33,0.34,0.36,0.37,0.37,0.36,0.36,0.36,0.37,0.38,0.39,0.38,0.38,0.38,0.37,0.38,0.39,0.39,0.38,0.37,0.36,0.35,0.35,0.36,0.35,0.36,0.36,0.38,0.37,0.37,0.36,0.37,0.36,0.35,0.33,0.33,0.32,0.32,0.32,0.33,0.34,0.34,0.34,0.34,0.33,0.32,0.33,0.32,0.32,0.31,0.29,0.29,0.29,0.28,0.28,0.28,0.27,0.26,0.27,0.27,0.28,0.29,0.31,0.32,0.30,0.31,0.31,0.30,0.29,0.30,0.31,0.31,0.30,0.31,0.31,0.32,0.32,0.33,0.32,0.33,0.32,0.32,0.32,0.33,0.32,0.33,0.32,0.32,0.32,0.31,0.32,0.32,0.34,0.36,0.36,0.35,0.37,0.38,0.39,0.39,0.40,0.39,0.39,0.38,0.37,0.38,0.38,0.40,0.39,0.39,0.38,0.37,0.36,0.37,0.38,0.38,0.38,0.40,0.40,0.40,0.40,0.40,0.40,0.40,0.38,0.38,0.37,0.36,0.36,0.37,0.38,0.38,0.38,0.37,0.36,0.36,0.36,0.36,0.34,0.33,0.31,0.31,0.31,0.30,0.31,0.31,0.30,0.30,0.29,0.30,0.31,0.32,0.32,0.33,0.33,0.33,0.35,0.34,0.34,0.33,0.33,0.33,0.34,0.33,0.34,0.33,0.34,0.33,0.34,0.33,0.35,0.33,0.34,0.34,0.34,0.34,0.34,0.34,0.34,0.34,0.34,0.34,0.35,0.36,0.38,0.38,0.38,0.38,0.38,0.39,0.38,0.39,0.40,0.40,0.40,0.38,0.39,0.38,0.38,0.37,0.37,0.39,0.39,0.38,0.38,0.37,0.38,0.37,0.38,0.38,0.38,0.38,0.38,0.39,0.38,0.37,0.37,0.36,0.36,0.35,0.35,0.34,0.34,0.34,0.33,0.33,0.32,0.32,0.33,0.32,0.32,0.31,0.31,0.28,0.28,0.27,0.28,0.27,0.28,0.29,0.29,0.30,0.29,0.28,0.29,0.29,0.29,0.30,0.30,0.31,0.31,0.32,0.32,0.32,0.31,0.31,0.31,0.32,0.32,0.34,0.34,0.35,0.34,0.35,0.34,0.35,0.33,0.34,0.34,0.33,0.34,0.34,0.35,0.34,0.36,0.36,0.37,0.37,0.37,0.36,0.35,0.36,0.36,0.37,0.36,0.37,0.39,0.39,0.39,0.41,0.40,0.39,0.38,0.39,0.40,0.41,0.40,0.40,0.38,0.37,0.36,0.37,0.38,0.38,0.38,0.39,0.40,0.40,0.39,0.39,0.40,0.39,0.38,0.36,0.36,0.34,0.34,0.33,0.35,0.36,0.36,0.37,0.35,0.35,0.35,0.35,0.34,0.33,0.32,0.31,0.30,0.30,0.29,0.30,0.29,0.27,0.27,0.28,0.30,0.31,0.32,0.34,0.34,0.32,0.34,0.33,0.33,0.32,0.33,0.33,0.35,0.33,0.34,0.34,0.35,0.34,0.36,0.35,0.36,0.34,0.34,0.35,0.35,0.35,0.35,0.35,0.35,0.36,0.35,0.36,0.37,0.39,0.40,0.42,0.41,0.43,0.43,0.45,0.44,0.44,0.44,0.43,0.43,0.43,0.43,0.44,0.45,0.45,0.44,0.43,0.42,0.41,0.41,0.42,0.42,0.42,0.43,0.44,0.44,0.45,0.44,0.44,0.42,0.41,0.41,0.40,0.39,0.39,0.39,0.41,0.41,0.39,0.39,0.38,0.38,0.38,0.37,0.36,0.35,0.34,0.33,0.31,0.32,0.31,0.32,0.31,0.30,0.30,0.31,0.33,0.35,0.36,0.38,0.39,0.39,0.40,0.42,0.43,0.43,0.44,0.43,0.44,0.44,0.45,0.45,0.46,0.46,0.47,0.47,0.48,0.47,0.47,0.46,0.45,0.45,0.44,0.44,0.45,0.45,0.46,0.46,0.48,0.48,0.49,0.49,0.48,0.48,0.47,0.47,0.47,0.47,0.47,0.47,0.44,0.44,0.44,0.45,0.43,0.43,0.41,0.41,0.42,0.41,0.41,0.42,0.43,0.42,0.41,0.40,0.39,0.37,0.38,0.38,0.39,0.39,0.40,0.41,0.40,0.40,0.39,0.39,0.38,0.37,0.36,0.35,0.35,0.35,0.35,0.36,0.36,0.35,0.35,0.33,0.33,0.34,0.33,0.31,0.30,0.29,0.27,0.27,0.27,0.27,0.27,0.26,0.26,0.25,0.26,0.28,0.29,0.30,0.32,0.32,0.31,0.32,0.31,0.31,0.30,0.31,0.31,0.32,0.32,0.33,0.32,0.33,0.33,0.34,0.33,0.35,0.34,0.34,0.35,0.35,0.35,0.35,0.35,0.36,0.36,0.36,0.36,0.37,0.39,0.40,0.42,0.41,0.43,0.42,0.44,0.45,0.45,0.45,0.44,0.43,0.43,0.43,0.44,0.45,0.45,0.44,0.43,0.42,0.41,0.42,0.42,0.42,0.42,0.44,0.44,0.44,0.44,0.44,0.44,0.43,0.41,0.41,0.40,0.39,0.39,0.39,0.40,0.40,0.39,0.39,0.37,0.37,0.37,0.36,0.35,0.34,0.32,0.31,0.30,0.30,0.31,0.31,0.31,0.30,0.29,0.30,0.32,0.33,0.35,0.37,0.37,0.36,0.37,0.38,0.37,0.37,0.37,0.38,0.38,0.38,0.39,0.40,0.42,0.42,0.42,0.42,0.42,0.41,0.40,0.40,0.39,0.40,0.39,0.40,0.40,0.41,0.41,0.42,0.42,0.42,0.41,0.40,0.39,0.40,0.40,0.42,0.42,0.39,0.40,0.39,0.39,0.38,0.40,0.40,0.39,0.39,0.38,0.38,0.38,0.39,0.38,0.38,0.37,0.36,0.35,0.34,0.35,0.36,0.35,0.36,0.37,0.38,0.37,0.37,0.36,0.35,0.33,0.33,0.32,0.32,0.31,0.32,0.32,0.33,0.32,0.31,0.30,0.30,0.31,0.30,0.31,0.28,0.28,0.26,0.26,0.26,0.26,0.25,0.25,0.24,0.23,0.23,0.23,0.24,0.27,0.28,0.30,0.30,0.29,0.31,0.31,0.32,0.30,0.30,0.30,0.31,0.32,0.33,0.33,0.34,0.33,0.35,0.34,0.35,0.34,0.35,0.34,0.34,0.34,0.35,0.35,0.36,0.36,0.36,0.36,0.35,0.36,0.37,0.38,0.39,0.40,0.39,0.41,0.41,0.41,0.41,0.40,0.38,0.38,0.38,0.37,0.38,0.39,0.39,0.39,0.39,0.38,0.37,0.36,0.36,0.37,0.37,0.37,0.38,0.38,0.39,0.38,0.38,0.38,0.37,0.35,0.35,0.34,0.34,0.34,0.34,0.35,0.36,0.35,0.35,0.33,0.33,0.33,0.32,0.30,0.30,0.28,0.29,0.29,0.29,0.29,0.30,0.29,0.27,0.28,0.28,0.29,0.31,0.32,0.33,0.34,0.34,0.35,0.35,0.36,0.34,0.35,0.35,0.36,0.36,0.38,0.38,0.39,0.39,0.39,0.38,0.39,0.38,0.38,0.38,0.38,0.39,0.39,0.39,0.40,0.40,0.41,0.41,0.39,0.39,0.40,0.41,0.42,0.43,0.42,0.43,0.44,0.44,0.42,0.42,0.42,0.40,0.39,0.39,0.39,0.39,0.41,0.40,0.39,0.38,0.37,0.35,0.35,0.35,0.36,0.35,0.36,0.37,0.39,0.37,0.38,0.37,0.37,0.36,0.37,0.36,0.36,0.34,0.35,0.35,0.36,0.35,0.34,0.34,0.34,0.34,0.33,0.33,0.32,0.32,0.30,0.31,0.31,0.32,0.32,0.32,0.31,0.30,0.30,0.31,0.32,0.33,0.34,0.35,0.35,0.35,0.37,0.37,0.37,0.35,0.37,0.36,0.37,0.37,0.38,0.37,0.38,0.38,0.39,0.38,0.39,0.37,0.38,0.38,0.37,0.37,0.38,0.38,0.38,0.38,0.38,0.38,0.38,0.39,0.38,0.39,0.40,0.41,0.40,0.42,0.42,0.42,0.43,0.43,0.42,0.42,0.42,0.41,0.42,0.43,0.43,0.42,0.41,0.40,0.39,0.38,0.39,0.39,0.39,0.39,0.41,0.42,0.42,0.41,0.41,0.40,0.39,0.38,0.38,0.37,0.36,0.36,0.36,0.37,0.37,0.36,0.36,0.35,0.34,0.34,0.33,0.32,0.32,0.30,0.28,0.28,0.28,0.28,0.28,0.26,0.25,0.25,0.27,0.28,0.29,0.30,0.31,0.31,0.30,0.31,0.32,0.31,0.32,0.31,0.32,0.33,0.33,0.35,0.36,0.36,0.37,0.37,0.38,0.37,0.37,0.37,0.38,0.37,0.38,0.37,0.39,0.39,0.41,0.40,0.41,0.40,0.40,0.40,0.41,0.41,0.43,0.43,0.43,0.43,0.43,0.43,0.45,0.44,0.43,0.43,0.43,0.43,0.43,0.43,0.43,0.43,0.43,0.42,0.41,0.39,0.40,0.40,0.40,0.40,0.41,0.42,0.41,0.40,0.40,0.39,0.39,0.37,0.36,0.35,0.34,0.34,0.35,0.36,0.35,0.35,0.35,0.35,0.34,0.34,0.33,0.31,0.31,0.29,0.29,0.29,0.29,0.29,0.29,0.28,0.27,0.27,0.27,0.27,0.27,0.29,0.30,0.30,0.30,0.32,0.31,0.31,0.30,0.31,0.31,0.32,0.32,0.33,0.33,0.34,0.34,0.35,0.34,0.35,0.33,0.35,0.34,0.33,0.34,0.35,0.35,0.36,0.36,0.36,0.36,0.36,0.37,0.36,0.37,0.38,0.39,0.38,0.39,0.39,0.40,0.42,0.41,0.40,0.40,0.40,0.39,0.40,0.41,0.41,0.41,0.41,0.39,0.38,0.37,0.38,0.39,0.39,0.39,0.40,0.41,0.41,0.41,0.41,0.41,0.40,0.39,0.38,0.38,0.38,0.37,0.38,0.39,0.40,0.39,0.39,0.38,0.38,0.38,0.37,0.36,0.35,0.33,0.33,0.33,0.33,0.35,0.35,0.35,0.34,0.34,0.35,0.36,0.38,0.40,0.42,0.42,0.42,0.44,0.44,0.43,0.42,0.43,0.43,0.44,0.45,0.45,0.45,0.45,0.45,0.45,0.45,0.45,0.44,0.43,0.44,0.44,0.45,0.44,0.45,0.45,0.46,0.45,0.46,0.45,0.46,0.45,0.45,0.45,0.45,0.44,0.45,0.45,0.45,0.44,0.43,0.42,0.41,0.40,0.40,0.40,0.43,0.42,0.42,0.41,0.40,0.39,0.39,0.39,0.40,0.39,0.39,0.40,0.42,0.41,0.41,0.40,0.39,0.37,0.36,0.35,0.35,0.34,0.35,0.34,0.36,0.36,0.35,0.35,0.35,0.36,0.35,0.35,0.34,0.32,0.31,0.32,0.32,0.32,0.32,0.32,0.31,0.31,0.31,0.31,0.33,0.34,0.34,0.35,0.36,0.36,0.37,0.38,0.38,0.37,0.38,0.38,0.40,0.40,0.42,0.42,0.43,0.43,0.44,0.43,0.44,0.43,0.43,0.42,0.42,0.42,0.42,0.42,0.42,0.42,0.42,0.42,0.41,0.42,0.41,0.43,0.44,0.44,0.43,0.44,0.44,0.44,0.45,0.44,0.43,0.43,0.42,0.41,0.41,0.42,0.42,0.41,0.41,0.39,0.38,0.37,0.38,0.37,0.37,0.37,0.38,0.39,0.39,0.38,0.38,0.38,0.36,0.35,0.35,0.34,0.34,0.34,0.34,0.36,0.36,0.36,0.35,0.34,0.34,0.34,0.32,0.31,0.30,0.28,0.28,0.28,0.29,0.29,0.29,0.27,0.26,0.26,0.27,0.27,0.30,0.31,0.32,0.32,0.31,0.32,0.31,0.31,0.29,0.30,0.31,0.32,0.31,0.33,0.32,0.34,0.34,0.35,0.34,0.35,0.34,0.34,0.34,0.35,0.34,0.35,0.35,0.36,0.36,0.36,0.36,0.36,0.37,0.38,0.39,0.39,0.41,0.40,0.42,0.42,0.44,0.42,0.41,0.40,0.41,0.41,0.41,0.43,0.43,0.44,0.43,0.42,0.40,0.40,0.40,0.41,0.40,0.41,0.41,0.42,0.41,0.41,0.41,0.40,0.39,0.38,0.37,0.36,0.35,0.36,0.36,0.37,0.36,0.36,0.36,0.35,0.37,0.35,0.35,0.33,0.33,0.30,0.30,0.30,0.30,0.29,0.29,0.28,0.27,0.27,0.26,0.28,0.30,0.31,0.33,0.33,0.33,0.34,0.33,0.33,0.32,0.33,0.33,0.34,0.33,0.34,0.34,0.35,0.35,0.37,0.36,0.37,0.35,0.36,0.36,0.36,0.35,0.35,0.35,0.35,0.35,0.34,0.35,0.35,0.36,0.37,0.39,0.38,0.40,0.41,0.42,0.43,0.42,0.40,0.39,0.39,0.38,0.40,0.40,0.41,0.40,0.40,0.38,0.38,0.37,0.38,0.38,0.38,0.38,0.38,0.39,0.38,0.38,0.38,0.38,0.38,0.36,0.35,0.34,0.34,0.34,0.34,0.35,0.35,0.35,0.35,0.34,0.34,0.33,0.32,0.29,0.30,0.27,0.28,0.27,0.27,0.27,0.27,0.25,0.25,0.24,0.25,0.25,0.26,0.27,0.29,0.29,0.29,0.30,0.30,0.30,0.28,0.29,0.29,0.30,0.30,0.31,0.31,0.32,0.31,0.32,0.32,0.32,0.31,0.32,0.31,0.31,0.31,0.32,0.32,0.34,0.34,0.34,0.34,0.34,0.35,0.36,0.37,0.38,0.39,0.38,0.40,0.40,0.40,0.42,0.41,0.40,0.39,0.39,0.39,0.39,0.39,0.40,0.42,0.41,0.41,0.40,0.39,0.39,0.39,0.39,0.40,0.40,0.39,0.41,0.41,0.41,0.41,0.40,0.38,0.38,0.37,0.36,0.36,0.36,0.36,0.36,0.36,0.35,0.35,0.35,0.35,0.34,0.33,0.33,0.30,0.29,0.29,0.29,0.29,0.29,0.28,0.29,0.27,0.26,0.26,0.26,0.27,0.29,0.29,0.31,0.31,0.32,0.33,0.34,0.32,0.32,0.33,0.32,0.33,0.33,0.35,0.36,0.36,0.36,0.36,0.36,0.35,0.35,0.34,0.35,0.33,0.34,0.33,0.35,0.35,0.36,0.36,0.37,0.36,0.36,0.36,0.37,0.37,0.39,0.40,0.40,0.41,0.41,0.40,0.42,0.41,0.40,0.40,0.39,0.38,0.39,0.40,0.40,0.40,0.40,0.39,0.38,0.36,0.37,0.38,0.38,0.38,0.39,0.40,0.40,0.39,0.39,0.40,0.39,0.37,0.37,0.35,0.35,0.35,0.35,0.36,0.36,0.35,0.35,0.34,0.33,0.33,0.33,0.31,0.30,0.28,0.28,0.28,0.27,0.27,0.27,0.25,0.24,0.24,0.24,0.25,0.27,0.27,0.29,0.29,0.29,0.30,0.31,0.30,0.30,0.30,0.30,0.30,0.30,0.32,0.33,0.33,0.34,0.34,0.34,0.34,0.33,0.33,0.34,0.33,0.33,0.33,0.35,0.34,0.35,0.35,0.36,0.35,0.35,0.36,0.37,0.38,0.40,0.40,0.40,0.41,0.41,0.41,0.42,0.41,0.40,0.40,0.40,0.39,0.40,0.40,0.40,0.41,0.41,0.39,0.39,0.37,0.38,0.39,0.39,0.39,0.40,0.41,0.41,0.40,0.41,0.41,0.40,0.38,0.38,0.37,0.36,0.37,0.37,0.38,0.38,0.38,0.37,0.36,0.36,0.36,0.34,0.33,0.32,0.30,0.31,0.31,0.30,0.30,0.30,0.29,0.28,0.27,0.27,0.27,0.28,0.29,0.30,0.30,0.30,0.30,0.29,0.29,0.27,0.29,0.29,0.30,0.30,0.32,0.32,0.33,0.33,0.33,0.32,0.33,0.32,0.32,0.32,0.32,0.33,0.33,0.33,0.34,0.35,0.35,0.35,0.35,0.35,0.36,0.36,0.37,0.39,0.38,0.40,0.41,0.41,0.43,0.42,0.40,0.41,0.40,0.40,0.42,0.43,0.43,0.43,0.42,0.41,0.40,0.39,0.39,0.39,0.39,0.39,0.40,0.41,0.41,0.40,0.40,0.40,0.39,0.37,0.37,0.36,0.35,0.36,0.36,0.37,0.37,0.37,0.37,0.36,0.35,0.35,0.33,0.32,0.31,0.28,0.28,0.28,0.28,0.29,0.29,0.28,0.27,0.27,0.27,0.28,0.28,0.28,0.31,0.32,0.31,0.33,0.33,0.33,0.33,0.33,0.34,0.34,0.33,0.34,0.35,0.36,0.37,0.37,0.37,0.37,0.36,0.36,0.36,0.35,0.35,0.34,0.35,0.35,0.37,0.38,0.39,0.40,0.41,0.40,0.39,0.38,0.39,0.39,0.41,0.42,0.40,0.42,0.42,0.41,0.42,0.41,0.40,0.40,0.40,0.39,0.41,0.41,0.41,0.42,0.42,0.40,0.40,0.38,0.39,0.38,0.38,0.38,0.40,0.40,0.40,0.40,0.41,0.41,0.40,0.38,0.37,0.36,0.35,0.35,0.35,0.37,0.38,0.37,0.37,0.36,0.36,0.35,0.34,0.33,0.32,0.30,0.30,0.30,0.29,0.29,0.29,0.27,0.27,0.26,0.27,0.27,0.29,0.31,0.32,0.34,0.34,0.37,0.37,0.38,0.38,0.38,0.39,0.41,0.40,0.41,0.41,0.42,0.43,0.44,0.44,0.45,0.43,0.43,0.42,0.42,0.42,0.42,0.43,0.43,0.44,0.44,0.44,0.46,0.46,0.47,0.47,0.47,0.47,0.47,0.47,0.47,0.47,0.48,0.47,0.46,0.45,0.46,0.45,0.46,0.44,0.42,0.43,0.42,0.40,0.41,0.42,0.42,0.42,0.42,0.41,0.40,0.39,0.40,0.41,0.41,0.40,0.41,0.41,0.41,0.41,0.41,0.41,0.40,0.38,0.38,0.36,0.36,0.36,0.36,0.37,0.37,0.36,0.36,0.35,0.34,0.34,0.33,0.31,0.31,0.28,0.29,0.29,0.28,0.27,0.28,0.27,0.25,0.25,0.26,0.28,0.29,0.30,0.32,0.33,0.33,0.35,0.36,0.37,0.38,0.40,0.41,0.43,0.44,0.45,0.46,0.47,0.48,0.49,0.49,0.49,0.48,0.49,0.50,0.50,0.49,0.48,0.48,0.49,0.49,0.49,0.49,0.50,0.50,0.50,0.51,0.52,0.52,0.53,0.53,0.52,0.50,0.50,0.49,0.48,0.47,0.47,0.47,0.45,0.45,0.44,0.43,0.43,0.42,0.40,0.40,0.39,0.38,0.40,0.40,0.40,0.40,0.40,0.39,0.38,0.36,0.38,0.38,0.38,0.38,0.40,0.40,0.40,0.39,0.40,0.40,0.39,0.38,0.38,0.37,0.37,0.36,0.37,0.38,0.39,0.39,0.39,0.38,0.38,0.38,0.38,0.37,0.37,0.34,0.34,0.34,0.34,0.34,0.34,0.32,0.32,0.31,0.32,0.33,0.34,0.36,0.37,0.38,0.38,0.39,0.39,0.39,0.38,0.39,0.38,0.39,0.38,0.39,0.40,0.42,0.41,0.42,0.41,0.42,0.40,0.40,0.39,0.38,0.38,0.38,0.38,0.39,0.39,0.40,0.40,0.40,0.40,0.40,0.40,0.40,0.42,0.42,0.44,0.43,0.43,0.44,0.43,0.44,0.42,0.40,0.40,0.39,0.39,0.40,0.41,0.41,0.41,0.41,0.40,0.39,0.38,0.38,0.38,0.38,0.38,0.39,0.40,0.40,0.39,0.39,0.39,0.38,0.36,0.36,0.34,0.34,0.34,0.34,0.35,0.35,0.35,0.35,0.33,0.33,0.32,0.32,0.30,0.30,0.28,0.28,0.28,0.27,0.27,0.27,0.26,0.25,0.25,0.24,0.26,0.27,0.28,0.30,0.30,0.31,0.31,0.32,0.31,0.30,0.30,0.31,0.31,0.32,0.32,0.33,0.33,0.33,0.33,0.32,0.32,0.32,0.32,0.32,0.31,0.33,0.32,0.34,0.33,0.34,0.34,0.34,0.34,0.35,0.36,0.38,0.39,0.39,0.40,0.41,0.41,0.42,0.41,0.39,0.38,0.38,0.36,0.38,0.38,0.39,0.39,0.39,0.38,0.37,0.36,0.36,0.37,0.37,0.37,0.38,0.39,0.39,0.39,0.39,0.38,0.38,0.36,0.36,0.34,0.33,0.33,0.33,0.35,0.35,0.34,0.34,0.33,0.32,0.32,0.31,0.30,0.30,0.27,0.28,0.29,0.29,0.29,0.28,0.26,0.26,0.25,0.25,0.25,0.26,0.28,0.29,0.30,0.30,0.31,0.30,0.30,0.28,0.29,0.28,0.30,0.31,0.32,0.33,0.35,0.35,0.36,0.35,0.35,0.33,0.33,0.33,0.32,0.32,0.32,0.33,0.34,0.35,0.36,0.36,0.36,0.36,0.35,0.36,0.37,0.39,0.40,0.41,0.41,0.42,0.43,0.42,0.43,0.42,0.41,0.41,0.41,0.41,0.43,0.44,0.45,0.44,0.42,0.41,0.41,0.39,0.40,0.41,0.41,0.42,0.43,0.45,0.44,0.44,0.45,0.44,0.43,0.41,0.41,0.40,0.39,0.40,0.40,0.41,0.41,0.40,0.40,0.38,0.38,0.38,0.37,0.35,0.34,0.32,0.32,0.32,0.32,0.32,0.33,0.32,0.31,0.31,0.32,0.33,0.34,0.35,0.37,0.37,0.37,0.37,0.36,0.36,0.34,0.35,0.35,0.36,0.36,0.36,0.37,0.37,0.37,0.37,0.37,0.37,0.37,0.37,0.37,0.36,0.37,0.37,0.38,0.38,0.38,0.38,0.38,0.38,0.39,0.40,0.41,0.41,0.41,0.41,0.43,0.42,0.43,0.43,0.43,0.42,0.41,0.41,0.41,0.41,0.42,0.44,0.44,0.42,0.42,0.41,0.42,0.41,0.41,0.42,0.42,0.42,0.42,0.43,0.43,0.42,0.42,0.41,0.41,0.39,0.39,0.39,0.39,0.39,0.38,0.38,0.38,0.36,0.36,0.37,0.36,0.34,0.34,0.31,0.31,0.29,0.30,0.29,0.29,0.29,0.29,0.27,0.26,0.26,0.27,0.27,0.28,0.29,0.31,0.31,0.31,0.33,0.32,0.32,0.31,0.31,0.32,0.33,0.33,0.34,0.34,0.36,0.36,0.36,0.36,0.37,0.36,0.37,0.36,0.35,0.36,0.37,0.37,0.38,0.38,0.38,0.38,0.38,0.38,0.39,0.40,0.41,0.43,0.42,0.42,0.43,0.44,0.46,0.44,0.45,0.44,0.44,0.43,0.43,0.43,0.45,0.46,0.45,0.44,0.43,0.41,0.42,0.40,0.41,0.41,0.41,0.40,0.41,0.41,0.41,0.41,0.40,0.39,0.39,0.37,0.37,0.36,0.36,0.36,0.36,0.36,0.35,0.34,0.34,0.35,0.35,0.33,0.32,0.30,0.29,0.27,0.27,0.27,0.26,0.26,0.26,0.24,0.24,0.24,0.25,0.27,0.27,0.29,0.30,0.31,0.31,0.33,0.33,0.33,0.33,0.33,0.33,0.33,0.33,0.34,0.35,0.35,0.36,0.36,0.37,0.37,0.36,0.36,0.36,0.35,0.35,0.35,0.37,0.36,0.38,0.38,0.39,0.38,0.39,0.39,0.39,0.40,0.41,0.42,0.42,0.42,0.41,0.42,0.42,0.41,0.39,0.38,0.38,0.36,0.37,0.37,0.37,0.37,0.36,0.35,0.35,0.34,0.34,0.34,0.34,0.33,0.34,0.35,0.35,0.34,0.34,0.34,0.33,0.31,0.31,0.29,0.29,0.28,0.29,0.30,0.30,0.29,0.29,0.28,0.28,0.28,0.27,0.26,0.25,0.24,0.24,0.24,0.25,0.25,0.25,0.25,0.24,0.24,0.25,0.26,0.27,0.28,0.28,0.29,0.29,0.29,0.29,0.28,0.27,0.28,0.29,0.30,0.30,0.32,0.32,0.34,0.33,0.34,0.33,0.34,0.33,0.34,0.34,0.34,0.35,0.36,0.36,0.37,0.37,0.38,0.38,0.37,0.38,0.38,0.40,0.40,0.43,0.42,0.43,0.42,0.43,0.43,0.43,0.43,0.43,0.43,0.44,0.45,0.46,0.46,0.45,0.44,0.43,0.43,0.41,0.42,0.43,0.43,0.43,0.45,0.45,0.45,0.45,0.44,0.44,0.42,0.41,0.40,0.39,0.38,0.38,0.38,0.40,0.40,0.39,0.39,0.38,0.36,0.36,0.34,0.33,0.32,0.30,0.30,0.30,0.30,0.30,0.30,0.30,0.29,0.28,0.29,0.30,0.31,0.32,0.34,0.35,0.34,0.35,0.35,0.35,0.34,0.34,0.33,0.34,0.35,0.36,0.36,0.37,0.37,0.38,0.38,0.38,0.37,0.38,0.38,0.37,0.38,0.40,0.40,0.41,0.42,0.42,0.42,0.42,0.42,0.42,0.42,0.43,0.44,0.43,0.45,0.45,0.45,0.46,0.45,0.43,0.43,0.42,0.42,0.42,0.43,0.43,0.43,0.43,0.42,0.42,0.40,0.41,0.40,0.40,0.40,0.40,0.41,0.41,0.40,0.40,0.39,0.38,0.36,0.36,0.35,0.34,0.35,0.35,0.36,0.37,0.36,0.36,0.35,0.34,0.34,0.33,0.31,0.31,0.28,0.28,0.28,0.29,0.30,0.30,0.30,0.29,0.29,0.29,0.30,0.32,0.33,0.35,0.36,0.37,0.39,0.39,0.39,0.38,0.38,0.39,0.40,0.41,0.43,0.43,0.44,0.44,0.45,0.44,0.45,0.44,0.45,0.44,0.44,0.45,0.46,0.46,0.47,0.48,0.48,0.48,0.47,0.47,0.47,0.47,0.48,0.49,0.48,0.49,0.49,0.49,0.49,0.48,0.46,0.46,0.45,0.44,0.45,0.46,0.46,0.46,0.45,0.44,0.42,0.41,0.41,0.42,0.41,0.41,0.42,0.43,0.42,0.42,0.42,0.41,0.40,0.38,0.38,0.36,0.36,0.36,0.36,0.38,0.38,0.37,0.38,0.37,0.36,0.36,0.35,0.34,0.33,0.32,0.32,0.32,0.33,0.34,0.35,0.34,0.33,0.33,0.33,0.34,0.35,0.36,0.38,0.39,0.38,0.40,0.39,0.38,0.38,0.39,0.39,0.41,0.40,0.41,0.41,0.42,0.42,0.43,0.43,0.43,0.42,0.43,0.43,0.43,0.43,0.44,0.44,0.45,0.45,0.45,0.45,0.46,0.47,0.46,0.46,0.44,0.45,0.45,0.47,0.47,0.47,0.47,0.45,0.45,0.44,0.44,0.45,0.46,0.46,0.45,0.43,0.42,0.41,0.42,0.42,0.42,0.42,0.43,0.44,0.43,0.43,0.43,0.43,0.41,0.40,0.40,0.38,0.38,0.38,0.38,0.39,0.40,0.39,0.39,0.39,0.39,0.39,0.39,0.38,0.36,0.34,0.34,0.33,0.34,0.33,0.34,0.33,0.32,0.31,0.32,0.34,0.35,0.36,0.37,0.38,0.37,0.39,0.38,0.38,0.36,0.38,0.38,0.39,0.38,0.39,0.38,0.39,0.38,0.39,0.39,0.40,0.39,0.38,0.38,0.38,0.37,0.37,0.37,0.37,0.37,0.37,0.38,0.38,0.39,0.40,0.41,0.40,0.40,0.39,0.41,0.42,0.41,0.41,0.42,0.41,0.40,0.41,0.40,0.40,0.42,0.42,0.40,0.39,0.38,0.38,0.37,0.37,0.38,0.38,0.37,0.38,0.39,0.38,0.38,0.37,0.37,0.37,0.36,0.36,0.35,0.35,0.35,0.35,0.36,0.35,0.34,0.35,0.35,0.36,0.36,0.35,0.33,0.33,0.32,0.31,0.30,0.31,0.30,0.30,0.29,0.29,0.28,0.29,0.31,0.32,0.33,0.34,0.35,0.34,0.36,0.35,0.35,0.34,0.35,0.35,0.37,0.36,0.37,0.36,0.37,0.37,0.38,0.38,0.39,0.37,0.37,0.38,0.37,0.37,0.36,0.37,0.36,0.36,0.36,0.36,0.37,0.38,0.39,0.40,0.39,0.40,0.40,0.42,0.42,0.41,0.42,0.41,0.40,0.40,0.40,0.41,0.42,0.41,0.40,0.39,0.39,0.37,0.38,0.38,0.38,0.38,0.39,0.39,0.38,0.38,0.38,0.38,0.36,0.35,0.35,0.34,0.33,0.34,0.34,0.35,0.35,0.35,0.34,0.33,0.33,0.33,0.32,0.31,0.29,0.28,0.28,0.27,0.27,0.27,0.28,0.27,0.26,0.25,0.26,0.28,0.29,0.29,0.31,0.31,0.31,0.32,0.32,0.32,0.31,0.32,0.33,0.34,0.33,0.34,0.34,0.35,0.34,0.36,0.34,0.35,0.34,0.35,0.35,0.36,0.36,0.36,0.36,0.35,0.35,0.35,0.36,0.36,0.37,0.38,0.39,0.38,0.40,0.40,0.42,0.41,0.41,0.42,0.41,0.40,0.40,0.40,0.41,0.42,0.41,0.40,0.39,0.39,0.37,0.38,0.39,0.39,0.38,0.40,0.40,0.40,0.39,0.39,0.39,0.38,0.36,0.36,0.35,0.35,0.34,0.34,0.36,0.36,0.35,0.35,0.34,0.34,0.33,0.33,0.32,0.31,0.30,0.28,0.27,0.27,0.26,0.26,0.26,0.25,0.24,0.25,0.27,0.28,0.28,0.30,0.30,0.29,0.31,0.30,0.30,0.29,0.30,0.30,0.32,0.31,0.32,0.31,0.32,0.32,0.34,0.33,0.35,0.34,0.34,0.35,0.36,0.35,0.36,0.36,0.36,0.36,0.35,0.36,0.37,0.38,0.40,0.41,0.41,0.42,0.42,0.43,0.44,0.43,0.43,0.42,0.41,0.40,0.42,0.42,0.42,0.41,0.41,0.40,0.39,0.38,0.39,0.38,0.39,0.39,0.41,0.40,0.40,0.38,0.39,0.38,0.38,0.36,0.36,0.34,0.35,0.34,0.35,0.35,0.35,0.36,0.35,0.35,0.34,0.35,0.33,0.32,0.31,0.30,0.29,0.30,0.29,0.29,0.29,0.28,0.27,0.29,0.29,0.31,0.32,0.33,0.33,0.32,0.34,0.33,0.34,0.33,0.35,0.36,0.37,0.36,0.37,0.36,0.37,0.36,0.37,0.37,0.38,0.37,0.38,0.38,0.39,0.38,0.38,0.38,0.38,0.38,0.37,0.38,0.39,0.40,0.41,0.42,0.41,0.42,0.42,0.43,0.43,0.44,0.42,0.41,0.41,0.41,0.41,0.42,0.44,0.42,0.41,0.40,0.39,0.37,0.38,0.39,0.38,0.39,0.39,0.40,0.40,0.40,0.40,0.40,0.38,0.37,0.36,0.35,0.34,0.34,0.34,0.35,0.36,0.35,0.34,0.33,0.34,0.34,0.34,0.32,0.32,0.29,0.29,0.29,0.29,0.29,0.29,0.28,0.28,0.26,0.27,0.28,0.29,0.29,0.30,0.31,0.30,0.31,0.31,0.30,0.30,0.31,0.31,0.31,0.30,0.31,0.31,0.31,0.31,0.32,0.31,0.32,0.31,0.31,0.31,0.31,0.30,0.30,0.29,0.29,0.29,0.29,0.29,0.30,0.31,0.32,0.34,0.33,0.35,0.35,0.36,0.35,0.35,0.35,0.37,0.37,0.35,0.35,0.34,0.34,0.34,0.33,0.32,0.33,0.34,0.34,0.33,0.34,0.36,0.36,0.36,0.37,0.37,0.36,0.36,0.35,0.34,0.34,0.34,0.34,0.35,0.36,0.36,0.37,0.37,0.36,0.35,0.34,0.34,0.33,0.32,0.31,0.30,0.30,0.29,0.29,0.27,0.28,0.28,0.30,0.30,0.33,0.32,0.34,0.33,0.33,0.33,0.34,0.34,0.33,0.33,0.34,0.34,0.34,0.34,0.35,0.35,0.35,0.35,0.35,0.35,0.34,0.34,0.34,0.33,0.35,0.34,0.35,0.34,0.35,0.34,0.34,0.34,0.36,0.38,0.38,0.39,0.39,0.40,0.41,0.41,0.41,0.39,0.39,0.39,0.38,0.37,0.39,0.39,0.39,0.38,0.37,0.35,0.35,0.35,0.35,0.34,0.35,0.36,0.37,0.36,0.36,0.35,0.36,0.35,0.35,0.33,0.32,0.31,0.31,0.30,0.32,0.32,0.32,0.32,0.30,0.31,0.29,0.31,0.28,0.28,0.27,0.26,0.26,0.26,0.25,0.26,0.25,0.24,0.23,0.24,0.25,0.27,0.27,0.29,0.29,0.29,0.30,0.30,0.29,0.30,0.31,0.31,0.32,0.31,0.32,0.32,0.33,0.33,0.34,0.33,0.34,0.32,0.33,0.33,0.34,0.33,0.33,0.32,0.32,0.32,0.31,0.32,0.32,0.34,0.34,0.35,0.34,0.36,0.35,0.36,0.37,0.37,0.36,0.36,0.36,0.35,0.37,0.37,0.37,0.36,0.35,0.34,0.34,0.33,0.34,0.33,0.34,0.34,0.35,0.34,0.35,0.34,0.35,0.34,0.33,0.31,0.31,0.30,0.31,0.31,0.32,0.33,0.33,0.33,0.32,0.33,0.32,0.33,0.31,0.31,0.30,0.28,0.28,0.28,0.27,0.28,0.27,0.25,0.25,0.24,0.26,0.27,0.27,0.29,0.29,0.29,0.31,0.30,0.31,0.31,0.32,0.34,0.35,0.35,0.36,0.37,0.37,0.38,0.38,0.38,0.38,0.38,0.38,0.38,0.38,0.38,0.38,0.39,0.38,0.39,0.39,0.40,0.41,0.43,0.43,0.45,0.45,0.47,0.47,0.48,0.49,0.48,0.49,0.50,0.49,0.50,0.50,0.50,0.52,0.53,0.54,0.53,0.52,0.51,0.51,0.51,0.51,0.53,0.52,0.53,0.54,0.55,0.55,0.56,0.56,0.56,0.57,0.58,0.58,0.58,0.59,0.57,0.58,0.57,0.56,0.56,0.54,0.54,0.53,0.54,0.54,0.55,0.55,0.55,0.54,0.55,0.55,0.55,0.54,0.53,0.53,0.52,0.54,0.54,0.55,0.55,0.55,0.56,0.55,0.55,0.55,0.54,0.54,0.54,0.54,0.55,0.55,0.55,0.53,0.53,0.53,0.52,0.52,0.52,0.53,0.53,0.54,0.55,0.55,0.55,0.55,0.55,0.55,0.54,0.55,0.54,0.54,0.54,0.51,0.52,0.50,0.49,0.49,0.47,0.46,0.45,0.45,0.45,0.46,0.45,0.46,0.45,0.46,0.46,0.46,0.44,0.44,0.45,0.43,0.45,0.45,0.46,0.46,0.47,0.48,0.48,0.48,0.48,0.46,0.47,0.48,0.48,0.49,0.49,0.49,0.48,0.48,0.48,0.48,0.48,0.48,0.49,0.49,0.49,0.51,0.51,0.52,0.53,0.53,0.53,0.53,0.54,0.53,0.54,0.54,0.52,0.52,0.52,0.51,0.51,0.50,0.50,0.49,0.49,0.49,0.50,0.49,0.49,0.49,0.49,0.50,0.50,0.49,0.48,0.48,0.48,0.48,0.49,0.50,0.50,0.50,0.50,0.50,0.50,0.51,0.49,0.49,0.49,0.49,0.50,0.50,0.50,0.48,0.49,0.48,0.48,0.48,0.48,0.49,0.48,0.49,0.49,0.50,0.50,0.51,0.50,0.50,0.50,0.51,0.51,0.51,0.50,0.48,0.49,0.48,0.47,0.47,0.47,0.45,0.45,0.45,0.45,0.46,0.46,0.46,0.46,0.46,0.47,0.47,0.46,0.46,0.46,0.45,0.46,0.47,0.48,0.48,0.48,0.49,0.48,0.48,0.50,0.49,0.49,0.50,0.50,0.51,0.50,0.50,0.49,0.50,0.49,0.49,0.50,0.49,0.51,0.51,0.51,0.53,0.53,0.53,0.54,0.54,0.54,0.54,0.55,0.55,0.55,0.54,0.52,0.53,0.51,0.51,0.51,0.51,0.50,0.50,0.49,0.49,0.50,0.50,0.50,0.49,0.50,0.51,0.51,0.49,0.49,0.50,0.49,0.50,0.50,0.52,0.52,0.52,0.53,0.51,0.51,0.52,0.50,0.50,0.50,0.50,0.51,0.50,0.52,0.50,0.50,0.49,0.50,0.51,0.50,0.51,0.50,0.50,0.48,0.48,0.48,0.47,0.46,0.45,0.46,0.45,0.46,0.45,0.44,0.43,0.42,0.41,0.39,0.40,0.38,0.38,0.36,0.36,0.36,0.35,0.36,0.38,0.37,0.39,0.38,0.37,0.35,0.34,0.34,0.31,0.32,0.31,0.32,0.31,0.29,0.30,0.30,0.31,0.31,0.31,0.30,0.30,0.29,0.29,0.29,0.27,0.26,0.24,0.24,0.23,0.22,0.22,0.21,0.21,0.20,0.20,0.19,0.19,0.19,0.18,0.19,0.19,0.18,0.17,0.16,0.16,0.16,0.16,0.17,0.15,0.15,0.15,0.15,0.16,0.15,0.17,0.16,0.15,0.14,0.15,0.15,0.16,0.16,0.17,0.18,0.19,0.20,0.21,0.21,0.22,0.22,0.23,0.23,0.24,0.24,0.26,0.26,0.26,0.27,0.27,0.28,0.27,0.25,0.23,0.24,0.24,0.24,0.24,0.25,0.24,0.25,0.25,0.25,0.25,0.24,0.25,0.24,0.26,0.27,0.29,0.28,0.30,0.29,0.30,0.29,0.30,0.30,0.30,0.30,0.30,0.29,0.29,0.29,0.29,0.28,0.28,0.28,0.28,0.28,0.28,0.27,0.25,0.26,0.26,0.27,0.27,0.28,0.28,0.28,0.27,0.29,0.30,0.31,0.31,0.31,0.32,0.31,0.31,0.29,0.28,0.26,0.26,0.25,0.25,0.24,0.25,0.26,0.26,0.26,0.26,0.28,0.27,0.28,0.28,0.28,0.28,0.28,0.26,0.26,0.26,0.26,0.27,0.28,0.27,0.28,0.27,0.29,0.28,0.29,0.30,0.31,0.31,0.30,0.29,0.27,0.28,0.27,0.27,0.27,0.27,0.26,0.26,0.26,0.26,0.27,0.27,0.28,0.28,0.26,0.27,0.28,0.27,0.27,0.29,0.28,0.28,0.29,0.31,0.31,0.34,0.35,0.35,0.36,0.35,0.34,0.34,0.34,0.33,0.34,0.34,0.34,0.33,0.33,0.34,0.35,0.36,0.36,0.37,0.37,0.39,0.39,0.40,0.41,0.41,0.42,0.41,0.41,0.39,0.39,0.39,0.38,0.38,0.38,0.40,0.38,0.39,0.39,0.39,0.38,0.40,0.39,0.38,0.39,0.39,0.39,0.40,0.40,0.40,0.40,0.39,0.39,0.40,0.40,0.40,0.40,0.40,0.41,0.41,0.42,0.43,0.43,0.43,0.43,0.43,0.43,0.43,0.43,0.45,0.45,0.45,0.45,0.45,0.46,0.45,0.43,0.44,0.45,0.45,0.46,0.46,0.45,0.45,0.45,0.45,0.46,0.47,0.46,0.47,0.47,0.47,0.48,0.48,0.47,0.47,0.46,0.45,0.46,0.46,0.47,0.48,0.46,0.45,0.46,0.46,0.46,0.47,0.47,0.47,0.46,0.47,0.46,0.47,0.46,0.46,0.46,0.46,0.45,0.46,0.47,0.45,0.45,0.46,0.46,0.46,0.47,0.46,0.47,0.47,0.46,0.46,0.46,0.46,0.45,0.45,0.47,0.48,0.49,0.48,0.46,0.46,0.46,0.47,0.47,0.47,0.47,0.46,0.46,0.45,0.46,0.46,0.45,0.46,0.45,0.46,0.46,0.46,0.47,0.48,0.48,0.48,0.48,0.48,0.47,0.48,0.47,0.48,0.48,0.47,0.48,0.47,0.47,0.47,0.47,0.47,0.47,0.46,0.46,0.46,0.46,0.47,0.47,0.46,0.46,0.47,0.47,0.48,0.47,0.48,0.48,0.47,0.47,0.48,0.48,0.48,0.48,0.48,0.48,0.46,0.46,0.45,0.44,0.45,0.46,0.45,0.45,0.46,0.44,0.44,0.44,0.44,0.45,0.45,0.45,0.45,0.45,0.45,0.45,0.43,0.42,0.43,0.43,0.44,0.44,0.46,0.44,0.43,0.43,0.44,0.44,0.44,0.44,0.44,0.44,0.45,0.45,0.45,0.45,0.45,0.45,0.45,0.45,0.45,0.45,0.46,0.46,0.47,0.47,0.46,0.48,0.48,0.48,0.48,0.47,0.47,0.48,0.48,0.49,0.51,0.53,0.55,0.55,0.56,0.56,0.55,0.56,0.58,0.60,0.61,0.62,0.62,0.64,0.65,0.65,0.67,0.67,0.68,0.69,0.71,0.72,0.73,0.74,0.76,0.78,0.77,0.77,0.78,0.79,0.80,0.81,0.80,0.81,0.82,0.83,0.84,0.85,0.87,0.88,0.88,0.87,0.86,0.86,0.86,0.86,0.85,0.86,0.86,0.86,0.86,0.86,0.86,0.86,0.86,0.86,0.87,0.87,0.87,0.86,0.86,0.85,0.84,0.84,0.83,0.81,0.80,0.80,0.78,0.78,0.78,0.77,0.77,0.76,0.74,0.74,0.73,0.72,0.70,0.70,0.70,0.70,0.70,0.68,0.67,0.66,0.65,0.65,0.63,0.63,0.61,0.60,0.59,0.58,0.57,0.55,0.54,0.52,0.51,0.49,0.48,0.48,0.48,0.47,0.45,0.46,0.46,0.47,0.47,0.47,0.46,0.44,0.43,0.43,0.43,0.43,0.42,0.41,0.41,0.42,0.41,0.41,0.41,0.39,0.41,0.41,0.41,0.42,0.41,0.42,0.41,0.41,0.41,0.41,0.41,0.42,0.41,0.41,0.42,0.43,0.43,0.43,0.42,0.42,0.44,0.44,0.43,0.45,0.45,0.44,0.45,0.45,0.45,0.47,0.48,0.48,0.48,0.49,0.49,0.49,0.47,0.48,0.47,0.46,0.48,0.49,0.49,0.50,0.49,0.48,0.48,0.49,0.49,0.50,0.51,0.51,0.49,0.50,0.49,0.49,0.49,0.49,0.50,0.48,0.49,0.48,0.48,0.48,0.47,0.46,0.47,0.46,0.46,0.46,0.44,0.43,0.42,0.42,0.41,0.42,0.42,0.45,0.45,0.46,0.46,0.44,0.42,0.43,0.42,0.40,0.41,0.40,0.40,0.39,0.38,0.37,0.38,0.39,0.41,0.42,0.41,0.40,0.39,0.38,0.38,0.38,0.38,0.38,0.39,0.39,0.39,0.37,0.36,0.35,0.35,0.35,0.35,0.36,0.36,0.36,0.37,0.38,0.37,0.36,0.36,0.35,0.35,0.35,0.34,0.33,0.34,0.33,0.33,0.32,0.32,0.32,0.33,0.32,0.33,0.31,0.31,0.32,0.34,0.35,0.35,0.35,0.35,0.35,0.34,0.33,0.32,0.32,0.32,0.32,0.34,0.35,0.37,0.38,0.37,0.37,0.38,0.37,0.36,0.36,0.35,0.35,0.35,0.36,0.37,0.37,0.38,0.38,0.40,0.41,0.42,0.43,0.44,0.43
P35680	0.63,0.62,0.62,0.62,0.61,0.60,0.59,0.59,0.58,0.58,0.59,0.60,0.60,0.60,0.61,0.62,0.63,0.63,0.64,0.64,0.65,0.65,0.65,0.64,0.64,0.65,0.66,0.66,0.67,0.68,0.69,0.70,0.71,0.72,0.72,0.73,0.75,0.76,0.76,0.76,0.76,0.78,0.78,0.79,0.79,0.80,0.82,0.83,0.84,0.85,0.86,0.86,0.86,0.87,0.88,0.88,0.88,0.87,0.87,0.87,0.88,0.88,0.88,0.88,0.88,0.88,0.88,0.87,0.86,0.85,0.84,0.83,0.82,0.81,0.80,0.80,0.79,0.77,0.77,0.76,0.75,0.75,0.73,0.72,0.71,0.70,0.69,0.68,0.66,0.64,0.64,0.63,0.61,0.59,0.59,0.57,0.56,0.55,0.53,0.52,0.50,0.48,0.47,0.45,0.44,0.42,0.41,0.40,0.39,0.39,0.39,0.37,0.36,0.35,0.34,0.34,0.34,0.33,0.32,0.30,0.30,0.29,0.29,0.30,0.30,0.30,0.31,0.31,0.30,0.29,0.30,0.30,0.29,0.29,0.29,0.29,0.29,0.28,0.30,0.29,0.30,0.31,0.33,0.33,0.32,0.33,0.33,0.32,0.31,0.32,0.31,0.30,0.30,0.31,0.31,0.31,0.32,0.31,0.31,0.32,0.33,0.33,0.32,0.33,0.32,0.33,0.33,0.34,0.34,0.36,0.38,0.39,0.40,0.42,0.44,0.45,0.44,0.46,0.48,0.47,0.49,0.49,0.49,0.49,0.49,0.51,0.52,0.54,0.56,0.58,0.60,0.62,0.64,0.66,0.67,0.69,0.71,0.72,0.74,0.76,0.77,0.78,0.79,0.81,0.82,0.83,0.84,0.85,0.84,0.85,0.84,0.84,0.84,0.83,0.82,0.81,0.80,0.79,0.76,0.75,0.74,0.72,0.71,0.71,0.69,0.68,0.67,0.66,0.64,0.62,0.62,0.62,0.60,0.59,0.58,0.56,0.55,0.54,0.54,0.52,0.50,0.49,0.48,0.46,0.44,0.44,0.43,0.41,0.39,0.39,0.37,0.35,0.33,0.33,0.33,0.31,0.33,0.32,0.33,0.34,0.35,0.35,0.36,0.36,0.35,0.35,0.36,0.36,0.35,0.35,0.35,0.34,0.33,0.33,0.33,0.31,0.32,0.32,0.31,0.29,0.29,0.29,0.29,0.28,0.30,0.31,0.30,0.29,0.31,0.32,0.32,0.33,0.34,0.35,0.35,0.36,0.37,0.36,0.37,0.37,0.39,0.38,0.39,0.41,0.42,0.43,0.46,0.47,0.48,0.50,0.52,0.54,0.55,0.57,0.58,0.59,0.61,0.62,0.63,0.65,0.68,0.70,0.70,0.72,0.73,0.73,0.74,0.76,0.76,0.77,0.78,0.78,0.79,0.80,0.81,0.81,0.82,0.83,0.84,0.84,0.85,0.85,0.85,0.86,0.86,0.86,0.86,0.85,0.85,0.85,0.85,0.85,0.84,0.84,0.84,0.84,0.84,0.84,0.84,0.84,0.83,0.83,0.82,0.82,0.83,0.83,0.83,0.84,0.83,0.84,0.84,0.84,0.84,0.84,0.84,0.83,0.84,0.84,0.85,0.84,0.85,0.85,0.84,0.84,0.84,0.84,0.84,0.85,0.85,0.85,0.85,0.85,0.85,0.85,0.85,0.85,0.85,0.85,0.85,0.85,0.85,0.85,0.85,0.86,0.86,0.86,0.85,0.85,0.85,0.86,0.86,0.86,0.86,0.86,0.86,0.86,0.86,0.86,0.86,0.86,0.86,0.86,0.86,0.86,0.85,0.86,0.86,0.86,0.86,0.86,0.86,0.86,0.86,0.86,0.87,0.86,0.86,0.86,0.86,0.86,0.86,0.86,0.86,0.86,0.86,0.86,0.86,0.86,0.86,0.86,0.86,0.85,0.85,0.85,0.86,0.86,0.86,0.86,0.86,0.86,0.86,0.86,0.86,0.86,0.85,0.85,0.85,0.84,0.84,0.84,0.84,0.84,0.84,0.84,0.84,0.83,0.84,0.84,0.84,0.85,0.84,0.84,0.84,0.84,0.84,0.84,0.83,0.83,0.83,0.83,0.83,0.83,0.84,0.83,0.83,0.83,0.83,0.83,0.83,0.83,0.83,0.82,0.83,0.83,0.83,0.83,0.84,0.84,0.85,0.85,0.85,0.84,0.84,0.84,0.84,0.84,0.84,0.84,0.84,0.84,0.84,0.84,0.85,0.85,0.85,0.84,0.85,0.85,0.86,0.86,0.85,0.86,0.86,0.86,0.86,0.86,0.86,0.86,0.86,0.86,0.86,0.86,0.87,0.86,0.86,0.86,0.86,0.86,0.86,0.86,0.85,0.86,0.86,0.86,0.87,0.87,0.87
Q14541	0.59,0.60,0.58,0.57,0.57,0.55,0.54,0.52,0.50,0.50,0.50,0.48,0.48,0.46,0.45,0.44,0.44,0.44,0.43,0.43,0.42,0.42,0.41,0.40,0.40,0.38,0.38,0.37,0.37,0.37,0.36,0.37,0.39,0.38,0.40,0.40,0.39,0.40,0.40,0.41,0.41,0.41,0.41,0.41,0.43,0.42,0.42,0.41,0.41,0.42,0.42,0.41,0.42,0.43,0.43,0.44,0.44,0.45,0.45,0.47,0.47,0.46,0.46,0.46,0.47,0.47,0.49,0.48,0.50,0.49,0.50,0.50,0.50,0.50,0.51,0.52,0.54,0.55,0.56,0.55,0.54,0.54,0.53,0.52,0.53,0.52,0.52,0.52,0.53,0.53,0.52,0.53,0.54,0.53,0.52,0.53,0.53,0.54,0.55,0.54,0.55,0.56,0.58,0.58,0.57,0.57,0.56,0.54,0.54,0.54,0.53,0.52,0.51,0.50,0.48,0.47,0.46,0.44,0.43,0.41,0.41,0.40,0.40,0.40,0.40,0.39,0.38,0.40,0.39,0.38,0.39,0.39,0.38,0.37,0.38,0.38,0.36,0.36,0.36,0.34,0.34,0.33,0.31,0.30,0.30,0.31,0.29,0.29,0.29,0.27,0.26,0.26,0.25,0.24,0.25,0.24,0.23,0.23,0.22,0.22,0.22,0.21,0.21,0.21,0.21,0.20,0.20,0.20,0.19,0.21,0.21,0.23,0.23,0.23,0.23,0.22,0.22,0.22,0.21,0.21,0.22,0.20,0.19,0.20,0.20,0.20,0.19,0.21,0.22,0.22,0.22,0.23,0.23,0.23,0.23,0.22,0.23,0.23,0.23,0.23,0.24,0.24,0.24,0.24,0.25,0.25,0.25,0.25,0.27,0.27,0.27,0.26,0.25,0.25,0.26,0.26,0.25,0.25,0.25,0.25,0.24,0.23,0.23,0.24,0.23,0.22,0.20,0.20,0.20,0.19,0.20,0.21,0.21,0.22,0.22,0.23,0.24,0.24,0.24,0.25,0.27,0.26,0.26,0.27,0.28,0.27,0.27,0.27,0.27,0.25,0.26,0.26,0.26,0.26,0.26,0.27,0.28,0.30,0.32,0.34,0.34,0.36,0.38,0.38,0.38,0.39,0.41,0.40,0.41,0.40,0.40,0.38,0.38,0.38,0.37,0.37,0.37,0.35,0.35,0.36,0.35,0.34,0.34,0.35,0.34,0.34,0.35,0.35,0.34,0.35,0.37,0.37,0.37,0.38,0.38,0.40,0.39,0.38,0.38,0.37,0.35,0.35,0.34,0.32,0.32,0.32,0.32,0.32,0.34,0.36,0.37,0.39,0.41,0.41,0.42,0.44,0.45,0.46,0.48,0.50,0.50,0.51,0.53,0.54,0.54,0.56,0.56,0.57,0.58,0.59,0.60,0.60,0.60,0.59,0.60,0.61,0.60,0.62,0.63,0.64,0.65,0.67,0.69,0.70,0.72,0.74,0.76,0.77,0.78,0.78,0.78,0.78,0.78,0.78,0.78,0.79,0.79,0.79,0.80,0.80,0.81,0.81,0.82,0.82,0.83,0.84,0.84,0.86,0.86,0.86,0.86,0.87,0.88,0.88,0.90,0.90,0.90,0.91,0.91,0.91,0.91,0.91,0.91,0.91,0.91,0.91,0.91,0.91,0.91,0.91,0.91,0.91,0.91,0.91,0.91,0.91,0.91,0.91,0.91,0.91,0.90,0.90,0.90,0.90,0.90,0.89,0.89,0.88
Q9BUJ2	0.44,0.44,0.45,0.44,0.45,0.45,0.46,0.46,0.44,0.43,0.44,0.44,0.42,0.42,0.42,0.42,0.41,0.42,0.42,0.43,0.44,0.44,0.45,0.47,0.47,0.48,0.49,0.50,0.51,0.51,0.53,0.55,0.56,0.57,0.59,0.61,0.61,0.61,0.63,0.63,0.64,0.65,0.67,0.67,0.68,0.69,0.70,0.71,0.72,0.74,0.76,0.76,0.78,0.80,0.81,0.82,0.84,0.86,0.87,0.87,0.88,0.88,0.89,0.88,0.88,0.88,0.88,0.88,0.89,0.89,0.89,0.89,0.89,0.89,0.89,0.89,0.88,0.89,0.89,0.89,0.89,0.89,0.89,0.88,0.89,0.88,0.88,0.88,0.88,0.88,0.88,0.88,0.88,0.88,0.87,0.87,0.87,0.87,0.86,0.87,0.87,0.87,0.87,0.87,0.87,0.87,0.87,0.88,0.87,0.88,0.87,0.88,0.88,0.87,0.87,0.87,0.87,0.87,0.87,0.87,0.87,0.88,0.87,0.88,0.88,0.88,0.88,0.88,0.88,0.88,0.88,0.88,0.88,0.88,0.88,0.88,0.89,0.89,0.89,0.89,0.88,0.88,0.88,0.88,0.88,0.88,0.87,0.88,0.87,0.87,0.87,0.88,0.88,0.88,0.88,0.87,0.88,0.87,0.87,0.87,0.88,0.87,0.87,0.87,0.86,0.85,0.85,0.85,0.84,0.84,0.84,0.84,0.84,0.83,0.84,0.84,0.82,0.80,0.80,0.79,0.79,0.79,0.79,0.77,0.78,0.76,0.75,0.75,0.73,0.72,0.70,0.68,0.65,0.63,0.62,0.60,0.59,0.56,0.54,0.52,0.50,0.48,0.47,0.46,0.44,0.45,0.45,0.43,0.42,0.41,0.39,0.37,0.36,0.34,0.33,0.32,0.31,0.30,0.30,0.28,0.27,0.25,0.23,0.21,0.20,0.18,0.17,0.16,0.15,0.14,0.14,0.14,0.15,0.16,0.16,0.16,0.16,0.16,0.16,0.16,0.16,0.16,0.16,0.16,0.17,0.17,0.16,0.16,0.15,0.18,0.18,0.18,0.18,0.20,0.21,0.21,0.21,0.21,0.22,0.23,0.23,0.23,0.23,0.23,0.23,0.23,0.23,0.22,0.23,0.25,0.25,0.25,0.26,0.25,0.23,0.23,0.22,0.23,0.24,0.25,0.25,0.25,0.25,0.25,0.24,0.23,0.22,0.22,0.22,0.22,0.20,0.19,0.20,0.21,0.20,0.19,0.20,0.21,0.20,0.20,0.21,0.22,0.22,0.23,0.24,0.25,0.26,0.26,0.26,0.25,0.24,0.23,0.22,0.23,0.23,0.24,0.25,0.26,0.27,0.26,0.25,0.26,0.25,0.26,0.26,0.26,0.26,0.26,0.27,0.28,0.29,0.29,0.29,0.28,0.27,0.26,0.27,0.25,0.25,0.26,0.26,0.26,0.24,0.26,0.27,0.27,0.26,0.25,0.25,0.25,0.25,0.25,0.25,0.25,0.25,0.25,0.23,0.23,0.21,0.20,0.20,0.20,0.20,0.20,0.20,0.21,0.24,0.25,0.25,0.25,0.24,0.25,0.25,0.25,0.26,0.28,0.28,0.27,0.28,0.26,0.26,0.25,0.25,0.26,0.25,0.26,0.26,0.26,0.26,0.27,0.27,0.28,0.29,0.29,0.30,0.32,0.33,0.33,0.34,0.35,0.34,0.35,0.35,0.35,0.34,0.33,0.32,0.30,0.28,0.28,0.28,0.27,0.25,0.25,0.25,0.25,0.24,0.23,0.24,0.25,0.26,0.26,0.26,0.27,0.27,0.27,0.27,0.27,0.27,0.27,0.27,0.27,0.27,0.25,0.25,0.26,0.24,0.23,0.23,0.23,0.22,0.22,0.23,0.23,0.24,0.24,0.26,0.27,0.27,0.28,0.30,0.31,0.31,0.33,0.35,0.35,0.34,0.34,0.35,0.34,0.32,0.33,0.33,0.32,0.30,0.31,0.29,0.27,0.27,0.27,0.27,0.27,0.28,0.28,0.28,0.28,0.28,0.28,0.28,0.28,0.27,0.27,0.27,0.26,0.26,0.25,0.25,0.24,0.23,0.23,0.22,0.22,0.20,0.19,0.18,0.17,0.16,0.16,0.16,0.16,0.16,0.17,0.17,0.16,0.17,0.17,0.16,0.16,0.16,0.16,0.15,0.15,0.15,0.14,0.15,0.16,0.17,0.16,0.17,0.18,0.19,0.20,0.21,0.22,0.23,0.23,0.25,0.27,0.28,0.29,0.30,0.30,0.28,0.28,0.30,0.30,0.29,0.30,0.30,0.30,0.29,0.29,0.28,0.28,0.28,0.28,0.28,0.28,0.29,0.30,0.31,0.33,0.33,0.33,0.34,0.34,0.33,0.33,0.33,0.33,0.32,0.31,0.32,0.32,0.33,0.33,0.33,0.32,0.31,0.30,0.29,0.30,0.31,0.31,0.31,0.31,0.31,0.31,0.32,0.33,0.34,0.35,0.37,0.38,0.40,0.42,0.43,0.45,0.47,0.47,0.48,0.50,0.50,0.52,0.54,0.54,0.56,0.58,0.59,0.61,0.62,0.64,0.66,0.66,0.67,0.67,0.69,0.71,0.72,0.72,0.74,0.77,0.77,0.78,0.80,0.82,0.83,0.84,0.86,0.87,0.87,0.88,0.90,0.89,0.90,0.90,0.90,0.90,0.90,0.90,0.90,0.91,0.90,0.90,0.91,0.91,0.91,0.91,0.90,0.91,0.91,0.91,0.91,0.91,0.91,0.90,0.90,0.90,0.90,0.90,0.91,0.91,0.90,0.91,0.90,0.90,0.90,0.90,0.91,0.90,0.90,0.90,0.90,0.91,0.91,0.91,0.91,0.91,0.91,0.91,0.91,0.90,0.91,0.91,0.91,0.91,0.91,0.91,0.91,0.92,0.91,0.91,0.91,0.91,0.91,0.91,0.92,0.92,0.92,0.92,0.92,0.92,0.92,0.93,0.93,0.93,0.93,0.93,0.93,0.93,0.93,0.93,0.93,0.93,0.93,0.92,0.92,0.92,0.92,0.92,0.91,0.92,0.92,0.91,0.91,0.91,0.90,0.91,0.91,0.90,0.90,0.90,0.90,0.90,0.90,0.90,0.90,0.90,0.90,0.89,0.89,0.89,0.89,0.89,0.89,0.89,0.89,0.89,0.89,0.88,0.89,0.89,0.89,0.89,0.89,0.89,0.89,0.89,0.89,0.89,0.89,0.89,0.89,0.89,0.89,0.90,0.89,0.90,0.90,0.89,0.90,0.89,0.89,0.89,0.89,0.89,0.89,0.89,0.89,0.89,0.89,0.89,0.89,0.89,0.89,0.89,0.89,0.89,0.89,0.89,0.89,0.88,0.88,0.88,0.87,0.88,0.88,0.87,0.87,0.88,0.87,0.86,0.86,0.85,0.85,0.83,0.82,0.81,0.80,0.78,0.77,0.76,0.74,0.73,0.72,0.70,0.68,0.67,0.67,0.65,0.63,0.64,0.62,0.62,0.62,0.62,0.62,0.61,0.62,0.62,0.62,0.61,0.61,0.61,0.61,0.61,0.61,0.61,0.61,0.61,0.61,0.62,0.63,0.63,0.64,0.65,0.66,0.67,0.67,0.68,0.69,0.70,0.71,0.73,0.74,0.74,0.76,0.79,0.80,0.81,0.84,0.85,0.85,0.87,0.87,0.87
Q14103	0.89,0.90,0.89,0.89,0.90,0.90,0.90,0.90,0.90,0.90,0.89,0.89,0.89,0.89,0.89,0.89,0.89,0.89,0.89,0.88,0.88,0.88,0.88,0.88,0.88,0.88,0.88,0.88,0.88,0.88,0.88,0.88,0.89,0.89,0.89,0.89,0.89,0.90,0.90,0.90,0.90,0.90,0.90,0.91,0.91,0.90,0.90,0.90,0.90,0.90,0.90,0.90,0.91,0.91,0.91,0.90,0.91,0.90,0.90,0.90,0.91,0.90,0.90,0.89,0.89,0.88,0.88,0.88,0.87,0.85,0.84,0.82,0.81,0.80,0.79,0.78,0.77,0.75,0.73,0.71,0.69,0.67,0.66,0.63,0.61,0.60,0.60,0.58,0.57,0.55,0.55,0.54,0.52,0.51,0.50,0.48,0.46,0.45,0.45,0.43,0.42,0.41,0.39,0.38,0.38,0.35,0.35,0.34,0.32,0.32,0.33,0.34,0.35,0.35,0.35,0.36,0.35,0.35,0.35,0.35,0.35,0.35,0.35,0.34,0.34,0.35,0.35,0.34,0.35,0.34,0.33,0.32,0.33,0.33,0.32,0.33,0.34,0.36,0.36,0.35,0.36,0.35,0.35,0.37,0.37,0.37,0.37,0.38,0.38,0.38,0.38,0.37,0.37,0.36,0.36,0.36,0.37,0.39,0.39,0.40,0.40,0.41,0.41,0.41,0.42,0.42,0.41,0.41,0.40,0.39,0.40,0.43,0.42,0.42,0.42,0.43,0.43,0.42,0.41,0.41,0.42,0.40,0.41,0.42,0.40,0.40,0.40,0.41,0.41,0.42,0.41,0.41,0.41,0.40,0.40,0.39,0.40,0.40,0.40,0.40,0.41,0.41,0.41,0.41,0.41,0.41,0.41,0.41,0.40,0.40,0.41,0.41,0.40,0.41,0.41,0.40,0.40,0.39,0.39,0.39,0.39,0.39,0.41,0.41,0.40,0.41,0.40,0.40,0.42,0.41,0.41,0.41,0.41,0.40,0.41,0.40,0.40,0.38,0.37,0.38,0.38,0.37,0.38,0.38,0.38,0.39,0.41,0.42,0.43,0.45,0.47,0.48,0.48,0.48,0.49,0.51,0.53,0.54,0.54,0.57,0.58,0.58,0.59,0.59,0.60,0.63,0.63,0.65,0.66,0.65,0.66,0.67,0.69,0.71,0.72,0.73,0.74,0.76,0.77,0.78,0.78,0.78,0.79,0.80,0.81,0.82,0.83,0.84,0.84,0.85,0.85,0.86,0.86,0.86,0.87,0.87,0.87,0.88,0.88,0.88,0.88,0.88,0.88,0.88,0.88,0.87,0.87,0.87,0.87,0.87,0.87,0.88,0.88,0.88,0.88,0.88,0.88,0.88,0.89,0.89,0.89,0.90,0.90,0.90,0.90,0.90,0.90,0.89,0.89,0.89,0.89,0.89,0.89,0.89,0.89,0.89,0.88,0.89,0.88,0.88,0.88,0.88,0.88,0.88,0.88,0.88,0.89,0.89,0.89,0.88,0.89,0.89,0.89,0.89,0.89
Q86XE5	0.91,0.90,0.89,0.88,0.88,0.88,0.88,0.87,0.88,0.87,0.87,0.86,0.84,0.83,0.81,0.79,0.77,0.75,0.74,0.72,0.70,0.68,0.65,0.63,0.61,0.58,0.57,0.57,0.57,0.56,0.55,0.53,0.51,0.50,0.49,0.47,0.45,0.44,0.42,0.40,0.38,0.37,0.36,0.34,0.33,0.33,0.32,0.31,0.29,0.27,0.26,0.23,0.22,0.22,0.20,0.20,0.20,0.20,0.20,0.20,0.21,0.22,0.23,0.23,0.24,0.26,0.28,0.28,0.26,0.25,0.25,0.23,0.23,0.23,0.23,0.22,0.21,0.23,0.22,0.21,0.23,0.25,0.25,0.25,0.25,0.24,0.23,0.22,0.21,0.21,0.20,0.21,0.22,0.23,0.24,0.25,0.26,0.26,0.25,0.27,0.27,0.26,0.26,0.26,0.25,0.25,0.25,0.24,0.24,0.24,0.24,0.23,0.23,0.23,0.23,0.22,0.22,0.22,0.21,0.23,0.24,0.25,0.24,0.24,0.24,0.26,0.26,0.28,0.28,0.28,0.29,0.30,0.29,0.28,0.28,0.28,0.27,0.26,0.28,0.28,0.27,0.29,0.29,0.29,0.28,0.28,0.27,0.26,0.25,0.24,0.25,0.26,0.27,0.28,0.29,0.29,0.30,0.30,0.31,0.30,0.30,0.28,0.27,0.25,0.24,0.24,0.23,0.24,0.23,0.24,0.24,0.24,0.23,0.23,0.23,0.22,0.21,0.22,0.22,0.22,0.22,0.22,0.23,0.23,0.22,0.23,0.23,0.23,0.24,0.25,0.26,0.26,0.26,0.26,0.27,0.27,0.27,0.26,0.26,0.26,0.25,0.24,0.24,0.24,0.24,0.24,0.24,0.24,0.23,0.23,0.21,0.22,0.23,0.24,0.24,0.24,0.24,0.24,0.24,0.23,0.22,0.21,0.20,0.19,0.18,0.18,0.18,0.18,0.19,0.18,0.17,0.16,0.16,0.15,0.14,0.13,0.12,0.14,0.15,0.16,0.17,0.18,0.20,0.20,0.20,0.21,0.22,0.22,0.22,0.22,0.23,0.23,0.23,0.23,0.22,0.22,0.22,0.22,0.22,0.23,0.25,0.26,0.26,0.27,0.27,0.27,0.27,0.27,0.27,0.26,0.26,0.26,0.26,0.27,0.27,0.28,0.28,0.28,0.26,0.25,0.25,0.24,0.24,0.23,0.24,0.25,0.26,0.27,0.27,0.28,0.28,0.29,0.30,0.30,0.30,0.30,0.30,0.31,0.32,0.32,0.31,0.30,0.30,0.30,0.31,0.31,0.32,0.33,0.34,0.34,0.35,0.36,0.37,0.37,0.37,0.37,0.37,0.37,0.38,0.39,0.40,0.40,0.41,0.42,0.41,0.39,0.40
Q9P2W1	0.45,0.45,0.45,0.45,0.46,0.47,0.46,0.44,0.44,0.44,0.44,0.43,0.42,0.42,0.42,0.41,0.41,0.42,0.43,0.43,0.44,0.42,0.40,0.40,0.40,0.38,0.37,0.36,0.36,0.35,0.34,0.34,0.35,0.35,0.34,0.36,0.37,0.38,0.37,0.37,0.38,0.38,0.38,0.38,0.38,0.39,0.40,0.41,0.41,0.41,0.40,0.39,0.39,0.39,0.40,0.41,0.42,0.42,0.42,0.42,0.42,0.42,0.43,0.43,0.44,0.43,0.44,0.45,0.46,0.46,0.47,0.48,0.48,0.49,0.50,0.51,0.50,0.50,0.50,0.50,0.52,0.52,0.52,0.53,0.53,0.53,0.52,0.51,0.51,0.52,0.53,0.54,0.55,0.56,0.58,0.58,0.58,0.59,0.60,0.58,0.58,0.57,0.58,0.57,0.58,0.57,0.58,0.57,0.57,0.57,0.58,0.58,0.57,0.58,0.58,0.58,0.58,0.58,0.58,0.58,0.59,0.59,0.59,0.59,0.59,0.59,0.59,0.59,0.59,0.58,0.59,0.60,0.60,0.60,0.60,0.59,0.59,0.59,0.59,0.58,0.58,0.58,0.58,0.58,0.57,0.57,0.57,0.57,0.57,0.56,0.57,0.56,0.56,0.55,0.55,0.55,0.54,0.54,0.54,0.54,0.53,0.53,0.53,0.51,0.51,0.51,0.51,0.50,0.50,0.51,0.51,0.51,0.50,0.50,0.49,0.50,0.50,0.48,0.47,0.47,0.48,0.48,0.48,0.48,0.48,0.48,0.47,0.48,0.48,0.48,0.50,0.49,0.50,0.50,0.50,0.51,0.52,0.52,0.52,0.52,0.53,0.53,0.53,0.53,0.54,0.54,0.55,0.55,0.56,0.55,0.54,0.55,0.54,0.54,0.54,0.55,0.54
Q9Y662	0.91,0.91,0.91,0.91,0.91,0.89,0.89,0.88,0.87,0.87,0.87,0.86,0.85,0.84,0.84,0.83,0.82,0.81,0.81,0.80,0.80,0.78,0.78,0.76,0.76,0.75,0.73,0.73,0.72,0.72,0.71,0.69,0.69,0.68,0.69,0.68,0.68,0.67,0.67,0.68,0.67,0.67,0.67,0.66,0.66,0.67,0.67,0.68,0.69,0.69,0.69,0.70,0.70,0.71,0.72,0.72,0.73,0.73,0.74,0.74,0.75,0.76,0.77,0.78,0.79,0.80,0.81,0.82,0.82,0.83,0.84,0.84,0.85,0.86,0.86,0.85,0.86,0.86,0.86,0.86,0.86,0.86,0.86,0.87,0.86,0.86,0.86,0.86,0.85,0.85,0.85,0.86,0.86,0.86,0.87,0.87,0.87,0.87,0.88,0.88,0.88,0.88,0.88,0.88,0.87,0.86,0.85,0.84,0.83,0.84,0.83,0.82,0.81,0.80,0.78,0.77,0.76,0.74,0.73,0.71,0.69,0.67,0.65,0.63,0.61,0.60,0.58,0.56,0.54,0.53,0.51,0.49,0.47,0.44,0.42,0.40,0.38,0.36,0.34,0.32,0.31,0.30,0.28,0.26,0.24,0.23,0.23,0.23,0.23,0.21,0.19,0.18,0.16,0.17,0.17,0.17,0.17,0.18,0.20,0.19,0.20,0.21,0.22,0.22,0.23,0.25,0.25,0.24,0.25,0.25,0.25,0.25,0.27,0.29,0.30,0.29,0.29,0.29,0.29,0.28,0.28,0.27,0.27,0.27,0.26,0.27,0.27,0.28,0.28,0.27,0.27,0.27,0.28,0.28,0.28,0.28,0.28,0.28,0.27,0.28,0.27,0.27,0.26,0.25,0.25,0.24,0.23,0.22,0.22,0.22,0.20,0.21,0.20,0.18,0.16,0.16,0.16,0.16,0.16,0.17,0.18,0.18,0.19,0.21,0.22,0.24,0.25,0.25,0.24,0.25,0.25,0.25,0.26,0.26,0.26,0.26,0.26,0.27,0.27,0.27,0.27,0.27,0.28,0.28,0.29,0.30,0.32,0.32,0.33,0.33,0.33,0.33,0.33,0.33,0.33,0.33,0.33,0.34,0.34,0.34,0.34,0.34,0.33,0.33,0.33,0.32,0.30,0.29,0.30,0.30,0.30,0.30,0.29,0.28,0.27,0.27,0.27,0.26,0.26,0.25,0.24,0.24,0.25,0.24,0.24,0.24,0.23,0.21,0.21,0.20,0.20,0.20,0.20,0.21,0.21,0.22,0.23,0.24,0.25,0.26,0.26,0.26,0.26,0.28,0.28,0.26,0.26,0.27,0.27,0.28,0.29,0.29,0.30,0.30,0.31,0.31,0.30,0.31,0.32,0.32,0.33,0.34,0.33,0.34,0.36,0.37,0.38,0.38,0.39,0.40,0.41,0.43,0.44,0.43,0.44,0.46,0.45,0.45,0.46,0.45,0.45,0.47,0.47,0.45,0.44,0.44,0.45,0.44,0.44,0.44,0.43,0.40,0.41,0.41,0.41,0.41,0.42,0.43,0.42,0.41,0.42,0.42,0.40,0.41,0.40,0.39,0.38,0.39,0.38,0.39,0.39,0.37,0.37,0.37,0.37,0.37,0.35,0.36,0.36,0.34,0.34,0.34,0.32,0.32,0.33,0.34,0.33,0.34,0.35,0.35
P61978	0.90,0.90,0.90,0.90,0.90,0.90,0.90,0.91,0.91,0.91,0.91,0.90,0.90,0.90,0.90,0.90,0.90,0.90,0.90,0.89,0.89,0.88,0.86,0.86,0.83,0.81,0.80,0.78,0.75,0.74,0.72,0.72,0.70,0.68,0.67,0.66,0.63,0.61,0.60,0.60,0.60,0.58,0.57,0.56,0.54,0.53,0.52,0.50,0.48,0.48,0.47,0.45,0.46,0.44,0.43,0.41,0.40,0.38,0.37,0.37,0.36,0.36,0.35,0.35,0.34,0.34,0.34,0.34,0.34,0.34,0.34,0.33,0.33,0.33,0.35,0.34,0.33,0.33,0.34,0.33,0.31,0.31,0.31,0.29,0.29,0.30,0.29,0.28,0.29,0.30,0.29,0.29,0.30,0.30,0.32,0.33,0.35,0.36,0.37,0.38,0.38,0.40,0.41,0.42,0.44,0.46,0.48,0.50,0.52,0.53,0.55,0.57,0.58,0.59,0.60,0.60,0.62,0.64,0.66,0.66,0.68,0.70,0.70,0.71,0.71,0.73,0.72,0.72,0.72,0.71,0.69,0.68,0.67,0.67,0.65,0.63,0.62,0.60,0.58,0.57,0.56,0.56,0.56,0.54,0.53,0.52,0.50,0.49,0.48,0.47,0.46,0.45,0.45,0.43,0.43,0.42,0.41,0.39,0.38,0.37,0.36,0.36,0.35,0.34,0.33,0.32,0.32,0.33,0.33,0.33,0.33,0.33,0.33,0.32,0.31,0.31,0.31,0.31,0.31,0.33,0.33,0.32,0.30,0.29,0.29,0.28,0.28,0.28,0.27,0.25,0.26,0.25,0.24,0.24,0.26,0.24,0.26,0.26,0.28,0.29,0.30,0.31,0.30,0.30,0.29,0.31,0.30,0.30,0.31,0.31,0.32,0.32,0.35,0.35,0.37,0.37,0.37,0.37,0.36,0.36,0.36,0.36,0.38,0.40,0.41,0.43,0.45,0.46,0.47,0.50,0.52,0.52,0.54,0.55,0.56,0.57,0.57,0.58,0.59,0.59,0.59,0.59,0.60,0.61,0.62,0.64,0.65,0.68,0.68,0.69,0.72,0.73,0.73,0.74,0.75,0.75,0.77,0.79,0.81,0.83,0.84,0.85,0.86,0.86,0.86,0.86,0.86,0.87,0.88,0.88,0.87,0.88,0.89,0.89,0.89,0.90,0.89,0.90,0.90,0.90,0.90,0.90,0.90,0.90,0.90,0.90,0.90,0.90,0.89,0.89,0.89,0.89,0.89,0.90,0.90,0.90,0.90,0.90,0.91,0.90,0.90,0.90,0.90,0.90,0.89,0.90,0.89,0.89,0.90,0.89,0.89,0.90,0.90,0.90,0.89,0.89,0.89,0.88,0.89,0.89,0.88,0.89,0.88,0.88,0.89,0.89,0.89,0.89,0.88,0.89,0.88,0.89,0.88,0.88,0.88,0.88,0.87,0.87,0.87,0.86,0.87,0.87,0.87,0.87,0.88,0.88,0.88,0.88,0.88,0.88,0.88,0.88,0.88,0.88,0.87,0.88,0.88,0.88,0.88,0.88,0.88,0.89,0.88,0.88,0.87,0.87,0.86,0.84,0.84,0.83,0.82,0.81,0.80,0.78,0.77,0.76,0.76,0.75,0.73,0.73,0.71,0.69,0.67,0.66,0.65,0.65,0.63,0.63,0.61,0.59,0.58,0.57,0.55,0.54,0.54,0.53,0.51,0.50,0.48,0.47,0.45,0.44,0.42,0.41,0.42,0.42,0.41,0.42,0.44,0.43,0.44,0.44,0.44,0.43,0.42,0.42,0.40,0.39,0.39,0.39,0.39,0.40,0.41,0.40,0.41,0.41,0.38,0.39,0.38,0.38,0.38,0.38,0.37,0.37,0.37,0.36,0.36,0.37,0.37,0.39,0.39,0.41,0.42,0.43,0.43,0.41,0.41,0.41,0.39,0.37,0.37,0.36,0.36,0.36,0.37,0.38,0.39,0.40,0.41,0.42,0.43,0.43,0.42
Q14627	0.84,0.85,0.85,0.86,0.86,0.86,0.86,0.86,0.86,0.84,0.84,0.81,0.80,0.79,0.77,0.75,0.75,0.74,0.73,0.71,0.70,0.69,0.68,0.67,0.65,0.63,0.61,0.60,0.58,0.57,0.54,0.53,0.51,0.50,0.49,0.47,0.47,0.46,0.44,0.44,0.44,0.42,0.42,0.42,0.40,0.40,0.38,0.36,0.34,0.33,0.32,0.31,0.31,0.30,0.30,0.31,0.32,0.31,0.33,0.34,0.34,0.35,0.35,0.34,0.35,0.35,0.36,0.37,0.38,0.39,0.39,0.40,0.39,0.40,0.38,0.38,0.38,0.38,0.37,0.37,0.35,0.34,0.34,0.32,0.30,0.29,0.28,0.28,0.27,0.27,0.28,0.29,0.30,0.30,0.32,0.32,0.34,0.33,0.33,0.32,0.30,0.31,0.31,0.30,0.32,0.31,0.32,0.31,0.31,0.31,0.32,0.32,0.33,0.33,0.34,0.35,0.36,0.36,0.36,0.35,0.35,0.37,0.37,0.38,0.38,0.38,0.38,0.39,0.39,0.39,0.40,0.39,0.38,0.38,0.38,0.36,0.35,0.34,0.34,0.33,0.33,0.35,0.34,0.34,0.36,0.35,0.34,0.34,0.34,0.33,0.32,0.31,0.30,0.28,0.28,0.28,0.29,0.28,0.30,0.31,0.31,0.31,0.30,0.30,0.30,0.31,0.31,0.32,0.32,0.33,0.35,0.36,0.35,0.35,0.35,0.35,0.34,0.35,0.34,0.34,0.36,0.34,0.34,0.35,0.34,0.33,0.33,0.33,0.33,0.33,0.33,0.33,0.32,0.32,0.33,0.33,0.33,0.31,0.33,0.33,0.33,0.34,0.34,0.33,0.33,0.32,0.31,0.31,0.32,0.30,0.30,0.28,0.27,0.27,0.27,0.27,0.27,0.27,0.27,0.27,0.26,0.25,0.27,0.25,0.25,0.25,0.26,0.26,0.26,0.26,0.28,0.30,0.31,0.31,0.31,0.31,0.32,0.30,0.31,0.29,0.27,0.27,0.27,0.28,0.28,0.28,0.29,0.30,0.30,0.29,0.29,0.28,0.29,0.29,0.29,0.28,0.29,0.29,0.30,0.31,0.32,0.33,0.34,0.32,0.33,0.33,0.34,0.33,0.34,0.34,0.34,0.33,0.32,0.32,0.32,0.33,0.33,0.34,0.35,0.36,0.37,0.38,0.37,0.36,0.35,0.35,0.35,0.34,0.33,0.32,0.33,0.32,0.32,0.34,0.35,0.35,0.35,0.37,0.38,0.37,0.35,0.34,0.33,0.34,0.34,0.33,0.35,0.35,0.35,0.35,0.34,0.35,0.35,0.36,0.36,0.37,0.36,0.38,0.37,0.37,0.37,0.36,0.37,0.38,0.39,0.40,0.41,0.43,0.43,0.44,0.45,0.46,0.48,0.49,0.48,0.48,0.49,0.50,0.49,0.48,0.49,0.50,0.51,0.53,0.54,0.55,0.57,0.57,0.58,0.59,0.60,0.62,0.62,0.63,0.64,0.65,0.66,0.66,0.67,0.68,0.69,0.69,0.69,0.69,0.69,0.69,0.70,0.70,0.71,0.72,0.72,0.73,0.74,0.74,0.75,0.77,0.78,0.78,0.80,0.81
Q6IPM2	0.85,0.85,0.85,0.86,0.86,0.85,0.85,0.85,0.85,0.84,0.84,0.84,0.84,0.84,0.84,0.83,0.84,0.84,0.84,0.84,0.85,0.84,0.85,0.85,0.85,0.85,0.85,0.85,0.85,0.86,0.86,0.87,0.87,0.87,0.86,0.86,0.86,0.87,0.87,0.87,0.87,0.87,0.87,0.87,0.87,0.86,0.87,0.87,0.87,0.87,0.88,0.88,0.88,0.88,0.88,0.88,0.88,0.87,0.87,0.87,0.87,0.86,0.86,0.86,0.86,0.86,0.86,0.87,0.87,0.87,0.87,0.86,0.86,0.86,0.86,0.87,0.86,0.86,0.86,0.86,0.87,0.86,0.86,0.86,0.86,0.86,0.87,0.87,0.87,0.87,0.87,0.87,0.87,0.87,0.87,0.88,0.88,0.88,0.89,0.89,0.89,0.89,0.89,0.89,0.89,0.89,0.89,0.89,0.88,0.89,0.89,0.88,0.89,0.88,0.88,0.87,0.87,0.87,0.86,0.87,0.86,0.85,0.85,0.84,0.83,0.81,0.81,0.80,0.79,0.78,0.77,0.76,0.75,0.74,0.74,0.73,0.72,0.72,0.71,0.70,0.70,0.69,0.68,0.67,0.66,0.65,0.64,0.63,0.61,0.61,0.59,0.59,0.58,0.58,0.58,0.57,0.56,0.56,0.55,0.54,0.53,0.53,0.52,0.52,0.52,0.53,0.53,0.53,0.54,0.53,0.54,0.55,0.55,0.54,0.53,0.53,0.54,0.54,0.54,0.54,0.54,0.54,0.54,0.54,0.55,0.56,0.56,0.56,0.56,0.57,0.57,0.57,0.57,0.56,0.56,0.56,0.56,0.57,0.57,0.57,0.58,0.58,0.58,0.58,0.57,0.58,0.58,0.58,0.58,0.57,0.58,0.57,0.56,0.56,0.57,0.58,0.57,0.57,0.56,0.56,0.57,0.56,0.56,0.55,0.55,0.54,0.54,0.54,0.54,0.54,0.53,0.53,0.53,0.53,0.53,0.54,0.54,0.53,0.52,0.52,0.52,0.51,0.51,0.52,0.52,0.52,0.51,0.51,0.51,0.52,0.52,0.53,0.53,0.55,0.55,0.56,0.57,0.57,0.58,0.59,0.61,0.60,0.60,0.60,0.61,0.61,0.62,0.63,0.63,0.63,0.63,0.64,0.64,0.64,0.64,0.64,0.64,0.64,0.65,0.65,0.65,0.65,0.66,0.65,0.65,0.65,0.65,0.66,0.66,0.65,0.64,0.64,0.64,0.63,0.62,0.61,0.60,0.59,0.58,0.58,0.58,0.57,0.58,0.58,0.58,0.58,0.59,0.58,0.58,0.57,0.57,0.58,0.58,0.58,0.58,0.58,0.58,0.58,0.57,0.57,0.58,0.57,0.57,0.56,0.56,0.56,0.56,0.56,0.56,0.56,0.56,0.57,0.56,0.57,0.58,0.58,0.59,0.59,0.60,0.61,0.61,0.61,0.62,0.61,0.62,0.63,0.63,0.63,0.64,0.64,0.65,0.66,0.66,0.66,0.68,0.69,0.69,0.70,0.71,0.72,0.73,0.74,0.75,0.76,0.77,0.78,0.79,0.78,0.78,0.78,0.79,0.79,0.79,0.79,0.78,0.77,0.76,0.76,0.75,0.74,0.74,0.74,0.73,0.73,0.72,0.71,0.70,0.69,0.69,0.68,0.68,0.67,0.66,0.66,0.64,0.63,0.62,0.61,0.60,0.60,0.59,0.58,0.57,0.56,0.55,0.55,0.53,0.53,0.53,0.53,0.53,0.53,0.53,0.53,0.53,0.54,0.54,0.54,0.54,0.54,0.54,0.54,0.53,0.53,0.53,0.53,0.54,0.54,0.54,0.53,0.53,0.53,0.54,0.54,0.54,0.53,0.54,0.54,0.54,0.54,0.54,0.53,0.53,0.54,0.54,0.54,0.55,0.55,0.55,0.56,0.56,0.57,0.58,0.59,0.59,0.60,0.60,0.61,0.62,0.63,0.64,0.65,0.66,0.67,0.67,0.68,0.69,0.69,0.71,0.72,0.72,0.73,0.74,0.75,0.76,0.77,0.78,0.79,0.80,0.80,0.81,0.82,0.83,0.84,0.85,0.86,0.86,0.87,0.88,0.89,0.89,0.89,0.89,0.89,0.87,0.87,0.86,0.87,0.86,0.85,0.84,0.83,0.81,0.81,0.80,0.79,0.79,0.77,0.77,0.76,0.75,0.74,0.73,0.72,0.71,0.71,0.70,0.69,0.68,0.68,0.67,0.66,0.65,0.64,0.63,0.62,0.61,0.60,0.60,0.59,0.57,0.56,0.56,0.56,0.54,0.55,0.54,0.54,0.54,0.54,0.54,0.55,0.55,0.55,0.55,0.56,0.56,0.57,0.58,0.58,0.59,0.60,0.61,0.62,0.62,0.63,0.63,0.64,0.65,0.65,0.66,0.68,0.68,0.69,0.69,0.71,0.72,0.73,0.73,0.75,0.75,0.76,0.77,0.78,0.78,0.80,0.80,0.80,0.80,0.80,0.80,0.80,0.80,0.80,0.80,0.79,0.79,0.79,0.78,0.78,0.76,0.75,0.75,0.73,0.72,0.72,0.70,0.70,0.68,0.68,0.68,0.67,0.66,0.65,0.65,0.65,0.65,0.65,0.65,0.65,0.64,0.64,0.64,0.65,0.64,0.64,0.64,0.66,0.66,0.67,0.68,0.68,0.69,0.69,0.71,0.72,0.73,0.74,0.75,0.76,0.77,0.78,0.78,0.78,0.80,0.80,0.81,0.83,0.84,0.85,0.86,0.86,0.87,0.88,0.88,0.88,0.88,0.88,0.88,0.88,0.88,0.88,0.89,0.88,0.88,0.89,0.89,0.89,0.89,0.89,0.89,0.89,0.89,0.89,0.88,0.88,0.89,0.89,0.89,0.88,0.88,0.88,0.88,0.89,0.89,0.89,0.89,0.89,0.89,0.89,0.89,0.89,0.89,0.89,0.88,0.89,0.89,0.90,0.90,0.91,0.91,0.91,0.91,0.91,0.91
Q9NV31	0.61,0.62,0.63,0.61,0.61,0.61,0.60,0.59,0.59,0.57,0.56,0.57,0.55,0.54,0.54,0.55,0.54,0.54,0.52,0.52,0.52,0.51,0.51,0.50,0.48,0.48,0.48,0.46,0.46,0.47,0.47,0.45,0.45,0.45,0.43,0.42,0.42,0.42,0.40,0.40,0.40,0.39,0.37,0.38,0.38,0.38,0.38,0.40,0.40,0.41,0.42,0.42,0.41,0.43,0.43,0.42,0.41,0.42,0.41,0.41,0.41,0.41,0.40,0.39,0.40,0.41,0.40,0.39,0.39,0.40,0.39,0.39,0.41,0.41,0.40,0.41,0.41,0.40,0.40,0.42,0.40,0.40,0.40,0.39,0.37,0.37,0.35,0.34,0.32,0.31,0.30,0.28,0.28,0.27,0.25,0.25,0.27,0.27,0.28,0.28,0.28,0.29,0.29,0.29,0.30,0.29,0.28,0.28,0.28,0.29,0.27,0.27,0.28,0.26,0.26,0.26,0.25,0.24,0.25,0.26,0.26,0.27,0.26,0.28,0.29,0.29,0.29,0.29,0.29,0.29,0.29,0.30,0.32,0.32,0.32,0.35,0.35,0.34,0.34,0.32,0.32,0.32,0.32,0.31,0.32,0.31,0.31,0.32,0.34,0.34,0.34,0.35,0.35,0.35,0.37,0.38,0.39,0.40,0.41,0.43,0.42,0.41,0.42,0.45,0.44,0.44,0.45,0.46,0.47,0.47,0.48,0.49,0.50,0.49,0.49,0.51,0.49,0.49,0.51,0.51,0.53,0.55,0.56,0.54
Q3MIP1	0.59,0.59,0.58,0.58,0.59,0.59,0.59,0.59,0.59,0.59,0.59,0.59,0.60,0.61,0.61,0.62,0.63,0.63,0.64,0.64,0.65,0.65,0.65,0.65,0.65,0.65,0.65,0.65,0.66,0.66,0.65,0.65,0.66,0.66,0.65,0.66,0.66,0.67,0.67,0.67,0.66,0.66,0.66,0.66,0.66,0.66,0.66,0.66,0.66,0.65,0.66,0.66,0.66,0.65,0.65,0.66,0.65,0.65,0.66,0.66,0.66,0.67,0.66,0.67,0.66,0.66,0.66,0.67,0.68,0.68,0.69,0.69,0.70,0.71,0.71,0.71,0.70,0.70,0.70,0.69,0.67,0.67,0.67,0.66,0.64,0.64,0.64,0.63,0.62,0.62,0.62,0.61,0.62,0.61,0.59,0.58,0.56,0.55,0.53,0.51,0.50,0.48,0.46,0.45,0.44,0.42,0.40,0.39,0.37,0.35,0.33,0.33,0.31,0.28,0.28,0.28,0.28,0.28,0.28,0.29,0.31,0.33,0.33,0.36,0.37,0.38,0.38,0.37,0.37,0.37,0.36,0.36,0.35,0.34,0.34,0.34,0.34,0.34,0.33,0.34,0.34,0.33,0.32,0.33,0.33,0.32,0.32,0.32,0.33,0.34,0.34,0.35,0.34,0.34,0.35,0.33,0.32,0.31,0.30,0.29,0.28,0.27,0.24,0.25,0.24,0.23,0.22,0.21,0.22,0.22,0.23,0.23,0.23,0.23,0.24,0.24,0.25,0.27,0.26,0.27,0.28,0.28,0.28,0.29,0.29,0.28,0.28,0.28,0.28,0.27,0.25,0.26,0.26,0.26,0.29,0.29,0.31,0.33,0.35,0.37,0.38,0.38,0.39,0.40,0.38,0.38,0.40,0.40,0.40,0.40,0.41,0.39,0.39,0.40,0.41,0.39,0.39,0.37,0.36,0.36,0.36,0.37,0.38,0.39,0.38,0.37,0.37,0.37,0.37,0.37,0.37,0.37,0.37,0.37,0.35,0.34,0.34,0.32,0.29,0.29,0.28,0.27,0.26,0.26,0.26,0.26,0.26,0.26,0.27,0.27,0.27,0.27,0.27,0.27,0.28,0.27,0.27,0.28,0.29,0.29,0.29,0.29,0.29,0.28,0.28,0.28,0.28,0.29,0.29,0.30,0.29,0.30,0.30,0.31,0.32,0.33,0.34,0.35,0.36,0.37,0.36,0.37,0.38,0.39,0.38,0.37,0.37,0.37,0.35,0.34,0.34,0.32,0.31,0.31,0.31,0.30,0.31,0.31,0.30,0.29,0.28,0.28,0.27,0.26,0.27,0.27,0.27,0.28,0.28,0.30,0.31,0.33,0.33,0.34,0.34,0.35,0.34,0.32,0.33,0.33,0.32,0.33,0.32,0.32,0.30,0.30,0.30,0.30,0.29,0.30,0.29,0.29,0.30,0.30,0.30,0.30,0.31,0.29,0.29,0.31,0.31,0.31,0.32,0.34,0.35,0.33,0.33,0.34,0.35,0.35,0.33,0.31,0.30,0.29,0.28,0.26,0.24,0.24,0.23,0.21,0.20,0.20,0.19,0.19,0.18,0.18,0.19,0.20,0.22,0.22,0.24,0.26,0.27,0.27,0.27,0.28,0.28,0.27,0.28,0.29,0.28,0.27,0.28,0.27,0.26,0.25,0.24,0.24,0.22,0.20,0.20,0.20,0.20,0.20,0.19,0.20,0.22,0.23,0.24,0.24,0.24,0.25,0.28,0.28,0.28,0.29,0.29,0.31,0.31,0.29,0.29,0.29,0.27,0.25,0.26,0.26,0.25,0.24,0.25,0.24,0.23,0.24,0.24,0.23,0.22,0.22,0.24,0.25,0.26,0.27,0.27,0.28,0.28,0.28,0.28,0.28,0.28,0.28,0.29,0.28,0.28,0.29,0.30,0.28,0.28,0.28,0.29,0.28,0.26,0.27,0.27,0.27,0.26,0.28,0.28,0.28,0.28,0.29,0.29,0.29,0.28,0.29,0.29,0.29,0.30,0.30,0.31,0.30,0.28,0.29,0.29,0.29,0.28,0.29,0.30,0.29,0.30,0.30,0.29,0.27,0.28,0.29,0.28,0.27,0.27,0.28,0.27,0.26,0.28,0.28,0.27,0.28,0.28,0.28,0.28,0.29,0.30,0.31,0.33,0.35,0.36,0.39,0.41,0.42,0.44,0.45,0.47,0.48,0.50,0.52,0.53,0.54,0.55,0.58,0.59,0.60,0.61,0.62,0.63,0.65,0.66,0.66,0.66,0.68,0.70,0.70,0.72,0.75,0.76,0.77,0.78,0.81,0.83,0.85,0.86
Q13349	0.60,0.58,0.58,0.57,0.56,0.54,0.54,0.52,0.52,0.52,0.53,0.52,0.51,0.50,0.49,0.48,0.47,0.46,0.45,0.44,0.43,0.41,0.40,0.38,0.37,0.36,0.34,0.33,0.31,0.29,0.27,0.25,0.25,0.24,0.24,0.23,0.22,0.23,0.24,0.25,0.25,0.25,0.25,0.24,0.23,0.23,0.22,0.22,0.22,0.23,0.23,0.21,0.23,0.22,0.23,0.24,0.24,0.25,0.26,0.27,0.28,0.29,0.31,0.31,0.31,0.30,0.31,0.31,0.31,0.31,0.31,0.32,0.32,0.31,0.31,0.30,0.30,0.31,0.31,0.30,0.30,0.30,0.30,0.30,0.30,0.30,0.29,0.29,0.29,0.29,0.28,0.28,0.28,0.27,0.29,0.30,0.30,0.31,0.29,0.29,0.28,0.28,0.27,0.25,0.23,0.23,0.22,0.22,0.23,0.25,0.25,0.26,0.26,0.27,0.27,0.28,0.27,0.27,0.27,0.27,0.27,0.27,0.29,0.29,0.31,0.33,0.33,0.34,0.34,0.33,0.33,0.32,0.31,0.30,0.29,0.27,0.25,0.24,0.24,0.25,0.25,0.26,0.27,0.28,0.28,0.28,0.29,0.30,0.30,0.29,0.28,0.28,0.26,0.26,0.26,0.25,0.24,0.25,0.25,0.23,0.24,0.26,0.25,0.25,0.24,0.23,0.21,0.20,0.20,0.20,0.20,0.20,0.20,0.21,0.22,0.23,0.24,0.25,0.25,0.24,0.22,0.22,0.22,0.22,0.21,0.22,0.23,0.23,0.24,0.25,0.26,0.26,0.28,0.28,0.27,0.28,0.30,0.30,0.30,0.30,0.31,0.30,0.28,0.28,0.27,0.27,0.27,0.27,0.28,0.28,0.28,0.28,0.28,0.28,0.28,0.27,0.28,0.27,0.26,0.26,0.28,0.30,0.30,0.30,0.29,0.29,0.30,0.30,0.29,0.28,0.27,0.27,0.25,0.24,0.23,0.23,0.22,0.21,0.21,0.21,0.21,0.22,0.22,0.22,0.23,0.23,0.24,0.24,0.26,0.27,0.27,0.27,0.28,0.29,0.29,0.30,0.31,0.31,0.32,0.32,0.32,0.30,0.28,0.28,0.27,0.27,0.27,0.25,0.24,0.25,0.25,0.26,0.27,0.29,0.30,0.30,0.31,0.33,0.33,0.32,0.32,0.32,0.31,0.30,0.30,0.30,0.30,0.30,0.31,0.30,0.29,0.29,0.30,0.29,0.28,0.30,0.29,0.27,0.28,0.27,0.27,0.28,0.30,0.30,0.30,0.32,0.33,0.33,0.33,0.33,0.33,0.33,0.32,0.32,0.30,0.30,0.30,0.30,0.30,0.32,0.34,0.35,0.36,0.36,0.37,0.38,0.37,0.37,0.37,0.35,0.35,0.35,0.34,0.34,0.34,0.34,0.33,0.32,0.32,0.31,0.32,0.33,0.32,0.30,0.30,0.30,0.28,0.27,0.27,0.26,0.25,0.25,0.25,0.25,0.25,0.25,0.24,0.23,0.22,0.21,0.19,0.17,0.17,0.17,0.18,0.20,0.20,0.20,0.19,0.19,0.19,0.19,0.19,0.21,0.23,0.23,0.25,0.26,0.26,0.27,0.28,0.27,0.25,0.25,0.25,0.26,0.26,0.26,0.27,0.27,0.27,0.28,0.28,0.30,0.31,0.32,0.32,0.32,0.32,0.32,0.32,0.31,0.31,0.30,0.28,0.27,0.26,0.26,0.26,0.25,0.25,0.25,0.25,0.24,0.22,0.20,0.21,0.20,0.21,0.23,0.23,0.22,0.24,0.24,0.25,0.25,0.25,0.25,0.26,0.26,0.27,0.28,0.29,0.29,0.27,0.26,0.25,0.25,0.25,0.25,0.25,0.26,0.26,0.26,0.27,0.26,0.27,0.27,0.27,0.28,0.29,0.29,0.29,0.29,0.29,0.29,0.29,0.28,0.27,0.25,0.24,0.23,0.23,0.23,0.24,0.24,0.24,0.24,0.24,0.23,0.23,0.21,0.20,0.19,0.19,0.19,0.19,0.21,0.23,0.25,0.26,0.28,0.28,0.29,0.29,0.31,0.32,0.32,0.30,0.29,0.28,0.29,0.30,0.31,0.31,0.32,0.34,0.34,0.35,0.35,0.34,0.34,0.34,0.33,0.32,0.31,0.30,0.29,0.30,0.30,0.30,0.30,0.31,0.33,0.33,0.33,0.33,0.32,0.30,0.28,0.26,0.24,0.22,0.22,0.21,0.21,0.22,0.22,0.22,0.22,0.21,0.21,0.19,0.18,0.16,0.16,0.16,0.15,0.17,0.19,0.19,0.20,0.19,0.20,0.22,0.23,0.23,0.24,0.24,0.23,0.23,0.23,0.23,0.23,0.23,0.23,0.23,0.25,0.27,0.27,0.28,0.29,0.29,0.29,0.29,0.29,0.28,0.26,0.25,0.26,0.26,0.27,0.27,0.27,0.29,0.29,0.29,0.29,0.29,0.27,0.25,0.24,0.23,0.23,0.23,0.22,0.21,0.20,0.20,0.20,0.19,0.19,0.20,0.20,0.18,0.17,0.16,0.16,0.15,0.13,0.14,0.13,0.13,0.14,0.15,0.15,0.17,0.18,0.19,0.20,0.19,0.19,0.19,0.21,0.21,0.20,0.20,0.21,0.23,0.25,0.27,0.29,0.30,0.33,0.34,0.34,0.34,0.34,0.34,0.35,0.35,0.35,0.35,0.36,0.36,0.36,0.36,0.38,0.38,0.38,0.38,0.39,0.39,0.40,0.40,0.39,0.41,0.39,0.39,0.38,0.37,0.37,0.37,0.36,0.36,0.35,0.35,0.34,0.33,0.32,0.32,0.31,0.31,0.32,0.30,0.29,0.28,0.27,0.27,0.28,0.28,0.29,0.30,0.31,0.31,0.33,0.32,0.33,0.32,0.33,0.33,0.34,0.32,0.32,0.31,0.32,0.32,0.31,0.33,0.32,0.33,0.33,0.34,0.33,0.33,0.32,0.33,0.35,0.37,0.37,0.38,0.36,0.36,0.34,0.33,0.33,0.33,0.33,0.33,0.34,0.33,0.33,0.32,0.31,0.31,0.31,0.30,0.31,0.31,0.31,0.32,0.32,0.33,0.33,0.34,0.33,0.33,0.31,0.31,0.29,0.29,0.29,0.31,0.31,0.32,0.34,0.34,0.34,0.33,0.32,0.33,0.31,0.31,0.31,0.31,0.32,0.32,0.32,0.33,0.35,0.36,0.38,0.37,0.38,0.37,0.37,0.38,0.37,0.36,0.35,0.35,0.33,0.34,0.31,0.32,0.33,0.34,0.35,0.36,0.36,0.36,0.36,0.36,0.35,0.35,0.35,0.34,0.34,0.34,0.33,0.33,0.32,0.32,0.31,0.32,0.31,0.31,0.31,0.31,0.30,0.28,0.26,0.25,0.24,0.24,0.23,0.23,0.22,0.23,0.23,0.23,0.23,0.23,0.22,0.23,0.22,0.21,0.22,0.21,0.21,0.22,0.23,0.25,0.26,0.27,0.28,0.29,0.29,0.31,0.32,0.32,0.33,0.34,0.34,0.35,0.36,0.38,0.37,0.39,0.39,0.41,0.42,0.45,0.46,0.46,0.47,0.47,0.47,0.48,0.47,0.48,0.47,0.47,0.48,0.49,0.48,0.48,0.48,0.48,0.49,0.49,0.48,0.48,0.46,0.44,0.43,0.40,0.38,0.37,0.36,0.34,0.35,0.34,0.35,0.34,0.35,0.34,0.33,0.35,0.34,0.34,0.32,0.30,0.29,0.28,0.28,0.27,0.28,0.29,0.29,0.29,0.31,0.32,0.33,0.34,0.34,0.36,0.38,0.37,0.36,0.35,0.36,0.36,0.37,0.36,0.37,0.37,0.37,0.38,0.38,0.37,0.38,0.36,0.36,0.34,0.35,0.35,0.35,0.36,0.35,0.34,0.34,0.35,0.36,0.35,0.35,0.35,0.35,0.36,0.37,0.36,0.37,0.38,0.38,0.37,0.36,0.37,0.34,0.33,0.33,0.33,0.32,0.31,0.30,0.29,0.29,0.29,0.29,0.30,0.30,0.31,0.31,0.31,0.32,0.31,0.31,0.31,0.29,0.30,0.28,0.26,0.26,0.26,0.25,0.25,0.27,0.27,0.27,0.27,0.25,0.25,0.25,0.25,0.23,0.23,0.22,0.22,0.22,0.24,0.26,0.26,0.28,0.28,0.29,0.31,0.32,0.33,0.33,0.35,0.34,0.36,0.36,0.38,0.38,0.38,0.39,0.40,0.41,0.41,0.42,0.44,0.45,0.46,0.46,0.46,0.45,0.44,0.44,0.43,0.43,0.43,0.42,0.42,0.41,0.41,0.41,0.40,0.40,0.39,0.39,0.38,0.38,0.37,0.37,0.37,0.37,0.37,0.35,0.36,0.34,0.33,0.31,0.31,0.28,0.28,0.28,0.27,0.26,0.27,0.27,0.25,0.25,0.25,0.24,0.25,0.26,0.27,0.27,0.26,0.27,0.27,0.26,0.26,0.26,0.26,0.26,0.25,0.26,0.25,0.27,0.26,0.26,0.27,0.26,0.27,0.25,0.25,0.25,0.27,0.26,0.28,0.29,0.30,0.30,0.31,0.31,0.31,0.31,0.32,0.31,0.32,0.32,0.31,0.31,0.32,0.32,0.33,0.33,0.34,0.35,0.36,0.38,0.39,0.41,0.42,0.43,0.44,0.45,0.45,0.46,0.46,0.46,0.46,0.47,0.47,0.48,0.49,0.49,0.48,0.48,0.49,0.48,0.48,0.49,0.51,0.51,0.52,0.53,0.55,0.56,0.58,0.59,0.62,0.63,0.64,0.64,0.65,0.65,0.66,0.66,0.67,0.68,0.68,0.69,0.69,0.70,0.71,0.71,0.72,0.72,0.74,0.74,0.75,0.76,0.76,0.77,0.79,0.79,0.80,0.81,0.82,0.83,0.84,0.84,0.84,0.85,0.85,0.86,0.87,0.86,0.86,0.86,0.87,0.87,0.87,0.87,0.88,0.88,0.87,0.87,0.87
P29218	0.32,0.32,0.31,0.31,0.32,0.31,0.30,0.32,0.32,0.35,0.34,0.35,0.35,0.35,0.36,0.36,0.37,0.36,0.38,0.37,0.37,0.35,0.33,0.32,0.32,0.32,0.31,0.31,0.32,0.32,0.31,0.32,0.32,0.32,0.31,0.33,0.33,0.32,0.32,0.35,0.36,0.35,0.36,0.38,0.37,0.37,0.37,0.36,0.35,0.34,0.32,0.32,0.30,0.31,0.32,0.32,0.33,0.33,0.33,0.32,0.32,0.32,0.33,0.34,0.34,0.33,0.33,0.33,0.32,0.30,0.30,0.30,0.29,0.28,0.28,0.29,0.28,0.28,0.28,0.28,0.28,0.28,0.28,0.27,0.25,0.25,0.24,0.24,0.24,0.24,0.23,0.23,0.23,0.24,0.24,0.24,0.22,0.21,0.20,0.19,0.18,0.18,0.17,0.16,0.15,0.16,0.17,0.17,0.18,0.18,0.18,0.19,0.19,0.19,0.20,0.21,0.21,0.21,0.21,0.22,0.20,0.20,0.21,0.22,0.23,0.23,0.25,0.25,0.26,0.27,0.28,0.30,0.31,0.30,0.30,0.30,0.28,0.28,0.27,0.27,0.27,0.28,0.29,0.29,0.31,0.31,0.32,0.32,0.32,0.33,0.33,0.34,0.35,0.36,0.36,0.36,0.35,0.33,0.34,0.35,0.35,0.35,0.35,0.35,0.34,0.34,0.34,0.33,0.33,0.33,0.33,0.33,0.32,0.32,0.32,0.31,0.30,0.30,0.30,0.30,0.30,0.30,0.30,0.29,0.29,0.28,0.29,0.27,0.27,0.25,0.24,0.23,0.23,0.21,0.22,0.22,0.21,0.20,0.20,0.20,0.19,0.18,0.18,0.16,0.14,0.14,0.12,0.12,0.11,0.11,0.11,0.11,0.10,0.11,0.10,0.11,0.11,0.11,0.12,0.13,0.14,0.16,0.16,0.17,0.17,0.16,0.16,0.15,0.15,0.15,0.15,0.15,0.15,0.15,0.15,0.16,0.17,0.16,0.16,0.17,0.17,0.17,0.18,0.20,0.20,0.20,0.22,0.22,0.22,0.24,0.24,0.25,0.24,0.24,0.25,0.26,0.28,0.29,0.30,0.29,0.29,0.29,0.27,0.27,0.27,0.27,0.28,0.29,0.29,0.29,0.31,0.32,0.33,0.34,0.36,0.37,0.35
Q9BT40	0.49,0.46,0.44,0.43,0.43,0.42,0.43,0.42,0.41,0.43,0.43,0.42,0.41,0.41,0.40,0.39,0.39,0.38,0.39,0.40,0.41,0.41,0.39,0.38,0.36,0.34,0.32,0.29,0.28,0.27,0.25,0.23,0.22,0.22,0.22,0.23,0.24,0.25,0.27,0.29,0.29,0.30,0.31,0.32,0.33,0.33,0.34,0.35,0.35,0.35,0.34,0.33,0.33,0.33,0.32,0.32,0.32,0.33,0.33,0.31,0.30,0.30,0.28,0.29,0.28,0.28,0.28,0.28,0.28,0.29,0.29,0.30,0.30,0.31,0.30,0.30,0.28,0.27,0.26,0.25,0.23,0.23,0.22,0.21,0.21,0.21,0.19,0.18,0.17,0.16,0.16,0.15,0.15,0.16,0.16,0.16,0.17,0.17,0.17,0.16,0.17,0.18,0.18,0.17,0.18,0.20,0.20,0.21,0.21,0.20,0.19,0.19,0.19,0.18,0.18,0.18,0.18,0.18,0.18,0.19,0.19,0.19,0.19,0.19,0.18,0.17,0.17,0.17,0.17,0.16,0.16,0.16,0.17,0.18,0.20,0.19,0.19,0.20,0.21,0.20,0.20,0.21,0.20,0.18,0.19,0.18,0.16,0.16,0.17,0.18,0.18,0.19,0.19,0.21,0.23,0.24,0.26,0.26,0.27,0.28,0.28,0.28,0.29,0.29,0.29,0.29,0.29,0.29,0.29,0.29,0.29,0.29,0.28,0.27,0.26,0.24,0.24,0.24,0.24,0.24,0.25,0.25,0.26,0.26,0.26,0.27,0.26,0.27,0.27,0.27,0.27,0.29,0.30,0.30,0.29,0.28,0.27,0.25,0.26,0.26,0.25,0.25,0.25,0.24,0.24,0.24,0.24,0.26,0.27,0.28,0.29,0.30,0.30,0.31,0.32,0.32,0.33,0.33,0.32,0.32,0.32,0.32,0.31,0.30,0.29,0.29,0.28,0.28,0.27,0.28,0.28,0.28,0.27,0.26,0.28,0.27,0.26,0.27,0.28,0.29,0.30,0.31,0.32,0.33,0.32,0.32,0.32,0.31,0.30,0.28,0.28,0.26,0.26,0.26,0.25,0.26,0.27,0.27,0.29,0.31,0.30,0.31,0.32,0.34,0.35,0.38,0.39,0.40,0.41,0.43,0.44,0.43,0.41,0.42,0.41,0.40,0.41,0.41,0.41,0.40,0.38,0.37,0.36,0.35,0.37,0.37,0.37,0.38,0.38,0.38,0.38,0.38,0.38,0.38,0.38,0.37,0.36,0.35,0.34,0.32,0.30,0.30,0.30,0.27,0.26,0.26,0.25,0.25,0.24,0.23,0.21,0.21,0.20,0.20,0.20,0.22,0.22,0.22,0.22,0.21,0.21,0.22,0.23,0.24,0.24,0.22,0.22,0.22,0.21,0.22,0.23,0.23,0.26,0.28,0.28,0.29,0.31,0.31,0.33,0.34,0.34,0.33,0.33,0.32,0.32,0.31,0.31,0.30,0.30,0.29,0.30,0.30,0.29,0.31,0.31,0.31,0.30,0.29,0.30,0.29,0.30,0.30,0.29,0.29,0.29,0.30,0.31,0.32,0.34,0.36,0.37,0.38,0.38,0.36,0.34,0.34,0.34,0.32,0.32,0.31,0.31,0.33,0.33,0.35,0.37,0.38,0.40,0.40,0.41,0.40,0.40,0.39,0.39,0.38,0.37,0.36,0.36,0.37,0.37,0.38,0.38,0.37,0.37,0.36,0.34,0.33,0.34,0.34,0.33,0.32,0.31,0.30,0.30,0.31,0.32,0.34,0.36,0.37,0.39,0.40,0.41,0.42,0.42,0.44,0.44,0.44,0.45,0.46,0.46,0.46,0.47,0.48,0.49,0.51,0.52,0.53,0.55,0.55,0.55,0.57,0.56,0.58,0.60,0.62,0.65,0.67,0.70,0.70
Q9Y2B9	0.69,0.67,0.67,0.68,0.69,0.69,0.70,0.70,0.70,0.71,0.72,0.72,0.71,0.71,0.71,0.71,0.71,0.70,0.70,0.69,0.69,0.67,0.67,0.68,0.68,0.68,0.68,0.69,0.69,0.69,0.70,0.71,0.71,0.72,0.73,0.73,0.75,0.74,0.75,0.75,0.76,0.76,0.76,0.77,0.77,0.77,0.78,0.78,0.78,0.79,0.79,0.78,0.79,0.79,0.81,0.81,0.81,0.81,0.82,0.83,0.84,0.85,0.86,0.87,0.87,0.87,0.88,0.88,0.88,0.88,0.89,0.89,0.90,0.90,0.90,0.90
```
