## Supplementary material for "A structural biology community assessment of AlphaFold 2 applications": SDataset 1: SDataset1_human_accessibility_windowed.20.tdt (part 49 of 57)

```
Q13797	0.83,0.83,0.82,0.82,0.82,0.82,0.82,0.81,0.79,0.76,0.74,0.72,0.70,0.68,0.69,0.68,0.67,0.65,0.65,0.63,0.63,0.61,0.60,0.59,0.59,0.57,0.55,0.53,0.51,0.49,0.48,0.46,0.44,0.42,0.39,0.38,0.37,0.37,0.37,0.36,0.35,0.33,0.32,0.30,0.28,0.26,0.24,0.22,0.21,0.21,0.23,0.23,0.24,0.25,0.24,0.24,0.25,0.24,0.26,0.25,0.25,0.24,0.24,0.23,0.21,0.20,0.20,0.20,0.20,0.21,0.22,0.22,0.24,0.25,0.26,0.27,0.28,0.28,0.27,0.25,0.25,0.25,0.26,0.26,0.27,0.29,0.30,0.32,0.32,0.32,0.34,0.34,0.34,0.35,0.34,0.34,0.33,0.32,0.32,0.30,0.30,0.31,0.31,0.32,0.32,0.31,0.31,0.31,0.30,0.31,0.30,0.29,0.30,0.29,0.29,0.30,0.28,0.28,0.27,0.27,0.27,0.26,0.25,0.24,0.25,0.24,0.23,0.21,0.20,0.20,0.20,0.19,0.20,0.21,0.20,0.21,0.22,0.21,0.21,0.21,0.21,0.20,0.20,0.20,0.19,0.20,0.20,0.21,0.21,0.22,0.22,0.24,0.25,0.24,0.24,0.23,0.22,0.22,0.21,0.21,0.22,0.23,0.23,0.24,0.26,0.26,0.28,0.28,0.30,0.30,0.29,0.29,0.29,0.27,0.26,0.24,0.23,0.23,0.23,0.23,0.24,0.24,0.24,0.26,0.27,0.27,0.26,0.26,0.25,0.25,0.23,0.23,0.21,0.20,0.19,0.19,0.20,0.20,0.20,0.20,0.20,0.19,0.18,0.18,0.17,0.15,0.16,0.15,0.16,0.15,0.16,0.16,0.16,0.16,0.17,0.17,0.19,0.20,0.19,0.20,0.22,0.22,0.24,0.25,0.24,0.23,0.24,0.24,0.24,0.24,0.25,0.25,0.25,0.25,0.26,0.25,0.24,0.25,0.26,0.28,0.29,0.29,0.29,0.29,0.29,0.29,0.29,0.27,0.26,0.26,0.25,0.26,0.26,0.25,0.25,0.24,0.24,0.22,0.21,0.21,0.21,0.19,0.19,0.19,0.20,0.21,0.21,0.21,0.21,0.22,0.22,0.23,0.23,0.24,0.24,0.25,0.25,0.26,0.26,0.26,0.25,0.25,0.25,0.25,0.25,0.25,0.25,0.25,0.25,0.26,0.25,0.25,0.24,0.24,0.24,0.25,0.26,0.26,0.27,0.27,0.26,0.25,0.25,0.24,0.23,0.20,0.20,0.19,0.20,0.21,0.22,0.23,0.23,0.23,0.22,0.22,0.21,0.21,0.19,0.18,0.17,0.15,0.17,0.17,0.19,0.20,0.20,0.20,0.21,0.22,0.23,0.23,0.23,0.23,0.24,0.23,0.23,0.23,0.24,0.25,0.26,0.26,0.26,0.26,0.26,0.26,0.27,0.26,0.26,0.26,0.24,0.24,0.23,0.22,0.22,0.23,0.23,0.25,0.25,0.26,0.26,0.25,0.25,0.24,0.23,0.21,0.21,0.20,0.20,0.20,0.22,0.21,0.21,0.20,0.20,0.19,0.19,0.17,0.16,0.16,0.14,0.14,0.16,0.17,0.17,0.17,0.17,0.18,0.19,0.20,0.19,0.19,0.19,0.18,0.18,0.18,0.19,0.20,0.19,0.19,0.20,0.22,0.22,0.23,0.23,0.23,0.23,0.23,0.23,0.23,0.22,0.20,0.20,0.20,0.21,0.21,0.21,0.23,0.24,0.24,0.24,0.25,0.24,0.23,0.21,0.21,0.21,0.21,0.20,0.19,0.19,0.18,0.18,0.18,0.18,0.18,0.18,0.16,0.14,0.14,0.14,0.12,0.11,0.11,0.10,0.11,0.11,0.12,0.12,0.13,0.13,0.14,0.15,0.16,0.16,0.16,0.17,0.18,0.18,0.18,0.19,0.20,0.21,0.22,0.24,0.27,0.28,0.30,0.30,0.30,0.29,0.29,0.30,0.30,0.31,0.31,0.31,0.31,0.31,0.31,0.32,0.32,0.33,0.35,0.34,0.35,0.35,0.36,0.35,0.35,0.33,0.34,0.33,0.31,0.30,0.30,0.30,0.29,0.27,0.27,0.26,0.25,0.26,0.26,0.27,0.26,0.26,0.25,0.24,0.24,0.23,0.23,0.24,0.23,0.25,0.27,0.28,0.30,0.31,0.31,0.32,0.31,0.32,0.32,0.32,0.32,0.33,0.31,0.31,0.32,0.33,0.35,0.36,0.36,0.37,0.38,0.39,0.39,0.40,0.40,0.39,0.39,0.39,0.39,0.39,0.38,0.39,0.38,0.38,0.38,0.39,0.40,0.40,0.39,0.39,0.36,0.34,0.33,0.32,0.32,0.32,0.32,0.33,0.32,0.33,0.32,0.34,0.34,0.36,0.38,0.39,0.38,0.37,0.36,0.36,0.35,0.35,0.34,0.34,0.33,0.34,0.34,0.35,0.36,0.36,0.35,0.36,0.35,0.34,0.34,0.35,0.35,0.36,0.36,0.36,0.36,0.38,0.39,0.41,0.43,0.44,0.44,0.45,0.45,0.45,0.44,0.44,0.42,0.41,0.39,0.37,0.37,0.37,0.38,0.38,0.38,0.39,0.40,0.41,0.42,0.43,0.45,0.47,0.46,0.47,0.46,0.44,0.43,0.42,0.43,0.42,0.41,0.42,0.41,0.41,0.41,0.41,0.40,0.39,0.37,0.35,0.33,0.33,0.31,0.30,0.30,0.31,0.31,0.31,0.32,0.31,0.31,0.30,0.29,0.28,0.28,0.27,0.27,0.27,0.26,0.25,0.24,0.23,0.22,0.22,0.21,0.22,0.23,0.25,0.27,0.28,0.29,0.29,0.28,0.29,0.29,0.31,0.32,0.32,0.33,0.35,0.35,0.36,0.36,0.35,0.35,0.35,0.35,0.35,0.36,0.36,0.37,0.37,0.38,0.39,0.41,0.40,0.42,0.42,0.41,0.41,0.41,0.40,0.40,0.39,0.38,0.38,0.38,0.38,0.36,0.36,0.33,0.34,0.34,0.36,0.35,0.34,0.34,0.33,0.32,0.31,0.29,0.29,0.30,0.30,0.31,0.31,0.31,0.32,0.33,0.34,0.34,0.34,0.35,0.35,0.35,0.33,0.33,0.33,0.33,0.32,0.34,0.33,0.34,0.34,0.34,0.34,0.34,0.33,0.32,0.32,0.31,0.31,0.29,0.29,0.29,0.28,0.30,0.29,0.31,0.31,0.32,0.32,0.32,0.30,0.32,0.32,0.32,0.32,0.33,0.33,0.32,0.30,0.31,0.31,0.30,0.32,0.34,0.33,0.35,0.34,0.34,0.33,0.33,0.32,0.32,0.33,0.33,0.33,0.33,0.33,0.33,0.34,0.34,0.34,0.33,0.33,0.32,0.32,0.31,0.30,0.29,0.29,0.29,0.29,0.29,0.28,0.27,0.27,0.25,0.24,0.23,0.22,0.23,0.24,0.25,0.25,0.23,0.21,0.21,0.19,0.19,0.19,0.20,0.22,0.21,0.22,0.21,0.21,0.22,0.25,0.25,0.26,0.27,0.28,0.28,0.29,0.30,0.32,0.31,0.34,0.34,0.34,0.35,0.35,0.36,0.36,0.39,0.40,0.42,0.44,0.46,0.47,0.48,0.48,0.47,0.47,0.47,0.48,0.49,0.51,0.52,0.54,0.55,0.55,0.54,0.55,0.55,0.55,0.54,0.53,0.53,0.53,0.54,0.54,0.54,0.54,0.54,0.52,0.51,0.51,0.50,0.49,0.49,0.48,0.49,0.49,0.48,0.46,0.46,0.45,0.44,0.44,0.42,0.41,0.39,0.39,0.38,0.37,0.36,0.34,0.32,0.31,0.29,0.28,0.27,0.26,0.26,0.27,0.27,0.28,0.28,0.27,0.26,0.24,0.23,0.22,0.22,0.21,0.21,0.20,0.21,0.20,0.21,0.20,0.21,0.22,0.23,0.24,0.24,0.23,0.21,0.21,0.21,0.23,0.24,0.26,0.26,0.28,0.28,0.28,0.29,0.30,0.30,0.30,0.30,0.31,0.31,0.31,0.29,0.30,0.29,0.31,0.32,0.34,0.36,0.37,0.39,0.39,0.40,0.42,0.42,0.42,0.43,0.43,0.45,0.44,0.44,0.43,0.44,0.44,0.45,0.46,0.46,0.47,0.47,0.46,0.45,0.45,0.45,0.45,0.45,0.47,0.48,0.49,0.50,0.51,0.53,0.55,0.56,0.57,0.58,0.59,0.58,0.57,0.56,0.56,0.55,0.55,0.56,0.57,0.57,0.58,0.58,0.59,0.60,0.61,0.61,0.61,0.62,0.63,0.63,0.64,0.65,0.66,0.66,0.66,0.67,0.68,0.68,0.69,0.70,0.70,0.70,0.70,0.71,0.71,0.71,0.71,0.70,0.70,0.70,0.70,0.70,0.71
P52294	0.68,0.66,0.64,0.63,0.63,0.61,0.60,0.60,0.60,0.59,0.59,0.58,0.58,0.57,0.56,0.57,0.57,0.56,0.56,0.57,0.57,0.55,0.54,0.53,0.51,0.50,0.49,0.48,0.46,0.45,0.44,0.43,0.42,0.42,0.43,0.43,0.43,0.43,0.44,0.44,0.45,0.44,0.46,0.48,0.49,0.50,0.51,0.53,0.53,0.54,0.55,0.55,0.56,0.57,0.58,0.59,0.59,0.59,0.61,0.62,0.61,0.60,0.60,0.59,0.60,0.60,0.60,0.60,0.61,0.61,0.60,0.60,0.60,0.62,0.61,0.60,0.61,0.61,0.59,0.57,0.56,0.55,0.54,0.52,0.50,0.49,0.47,0.46,0.44,0.42,0.41,0.39,0.40,0.40,0.39,0.39,0.37,0.35,0.35,0.33,0.31,0.31,0.32,0.32,0.34,0.33,0.32,0.32,0.32,0.31,0.31,0.31,0.31,0.31,0.28,0.29,0.29,0.29,0.29,0.30,0.30,0.30,0.30,0.30,0.29,0.29,0.29,0.28,0.27,0.27,0.27,0.27,0.26,0.24,0.22,0.21,0.20,0.21,0.22,0.22,0.21,0.21,0.21,0.20,0.20,0.18,0.19,0.19,0.20,0.19,0.19,0.20,0.20,0.19,0.19,0.20,0.19,0.19,0.18,0.17,0.19,0.19,0.19,0.20,0.20,0.20,0.20,0.20,0.20,0.20,0.20,0.20,0.20,0.20,0.20,0.20,0.19,0.19,0.18,0.18,0.18,0.19,0.19,0.18,0.18,0.19,0.19,0.17,0.18,0.18,0.19,0.19,0.19,0.20,0.20,0.20,0.19,0.20,0.20,0.18,0.20,0.19,0.18,0.20,0.20,0.21,0.22,0.21,0.21,0.22,0.22,0.22,0.22,0.22,0.22,0.22,0.22,0.22,0.22,0.22,0.21,0.21,0.20,0.22,0.23,0.24,0.23,0.25,0.25,0.25,0.25,0.23,0.24,0.25,0.24,0.23,0.25,0.25,0.24,0.25,0.26,0.24,0.22,0.24,0.22,0.23,0.23,0.23,0.23,0.23,0.22,0.22,0.22,0.22,0.22,0.23,0.23,0.23,0.23,0.23,0.23,0.23,0.24,0.24,0.23,0.23,0.23,0.24,0.22,0.22,0.21,0.21,0.21,0.22,0.21,0.22,0.22,0.21,0.22,0.23,0.22,0.21,0.22,0.22,0.20,0.21,0.19,0.21,0.22,0.22,0.23,0.23,0.23,0.24,0.24,0.24,0.23,0.24,0.24,0.24,0.23,0.23,0.23,0.22,0.22,0.21,0.21,0.19,0.20,0.20,0.20,0.20,0.21,0.20,0.19,0.20,0.19,0.21,0.21,0.20,0.21,0.21,0.21,0.20,0.22,0.22,0.21,0.22,0.20,0.21,0.21,0.21,0.22,0.22,0.22,0.22,0.22,0.22,0.22,0.22,0.22,0.22,0.22,0.22,0.22,0.22,0.23,0.22,0.22,0.22,0.23,0.23,0.22,0.22,0.23,0.23,0.21,0.22,0.21,0.22,0.22,0.20,0.21,0.21,0.21,0.20,0.21,0.21,0.19,0.20,0.20,0.19,0.20,0.19,0.21,0.21,0.21,0.21,0.21,0.21,0.21,0.21,0.21,0.21,0.21,0.21,0.21,0.21,0.22,0.22,0.21,0.20,0.21,0.23,0.22,0.21,0.22,0.23,0.21,0.21,0.21,0.22,0.23,0.22,0.22,0.23,0.23,0.21,0.21,0.22,0.21,0.19,0.20,0.19,0.20,0.19,0.20,0.20,0.19,0.19,0.19,0.19,0.19,0.19,0.20,0.20,0.19,0.20,0.20,0.18,0.18,0.19,0.18,0.18,0.17,0.18,0.18,0.17,0.18,0.20,0.21,0.21,0.22,0.23,0.24,0.25,0.25,0.25,0.25,0.26,0.26,0.26,0.27,0.28,0.27,0.27,0.26,0.26,0.27,0.27,0.27,0.28,0.30,0.30,0.31,0.32,0.32,0.35,0.35,0.37,0.38,0.38,0.38,0.39,0.40,0.39,0.38,0.39,0.39,0.38,0.38,0.38,0.36,0.35,0.34,0.35,0.37,0.39,0.41,0.42,0.43,0.44,0.46,0.46,0.44,0.46,0.45,0.46,0.48,0.49,0.50,0.52,0.52,0.52,0.53,0.54,0.54,0.56,0.56,0.58,0.58,0.58,0.61,0.62,0.63,0.65,0.67,0.69,0.69,0.71,0.72,0.73,0.73,0.75,0.77,0.78,0.77,0.76,0.76,0.75,0.76,0.75,0.75,0.75,0.77,0.79,0.79,0.81
Q8NFU5	0.92,0.93,0.93,0.92,0.92,0.92,0.92,0.92,0.92,0.93,0.92,0.92,0.92,0.92,0.92,0.92,0.92,0.91,0.91,0.90,0.90,0.89,0.87,0.86,0.84,0.82,0.80,0.78,0.76,0.76,0.73,0.72,0.70,0.68,0.67,0.66,0.65,0.64,0.63,0.63,0.63,0.62,0.60,0.58,0.56,0.54,0.52,0.50,0.49,0.49,0.47,0.45,0.43,0.40,0.38,0.37,0.35,0.34,0.33,0.33,0.33,0.32,0.31,0.32,0.31,0.30,0.30,0.32,0.31,0.31,0.31,0.32,0.31,0.31,0.32,0.32,0.34,0.33,0.34,0.34,0.33,0.31,0.30,0.30,0.31,0.30,0.31,0.32,0.32,0.31,0.29,0.30,0.31,0.32,0.32,0.33,0.33,0.33,0.33,0.33,0.33,0.32,0.33,0.35,0.35,0.35,0.35,0.35,0.34,0.34,0.34,0.33,0.32,0.33,0.33,0.34,0.32,0.31,0.30,0.28,0.27,0.26,0.26,0.26,0.25,0.24,0.24,0.24,0.23,0.23,0.24,0.24,0.23,0.24,0.25,0.25,0.25,0.26,0.27,0.28,0.27,0.27,0.28,0.26,0.25,0.26,0.26,0.26,0.27,0.28,0.28,0.29,0.30,0.30,0.30,0.29,0.27,0.27,0.27,0.26,0.26,0.27,0.27,0.27,0.27,0.28,0.29,0.30,0.31,0.32,0.31,0.32,0.33,0.33,0.33,0.33,0.34,0.33,0.31,0.30,0.31,0.30,0.29,0.29,0.31,0.31,0.29,0.29,0.31,0.29,0.28,0.29,0.28,0.27,0.27,0.28,0.28,0.29,0.30,0.31,0.31,0.31,0.32,0.33,0.33,0.32,0.33,0.31,0.30,0.29,0.29,0.29,0.28,0.27,0.28,0.26,0.26,0.25,0.25,0.25,0.25,0.26,0.26,0.26,0.26,0.24,0.23,0.23,0.23,0.21,0.21,0.21,0.21,0.20,0.20,0.20,0.19,0.19,0.18,0.18,0.18,0.19,0.20,0.21,0.22,0.24,0.26,0.27,0.30,0.32,0.34,0.35,0.36,0.38,0.39,0.40,0.43,0.44,0.46,0.48,0.50,0.51,0.51,0.53,0.54,0.55,0.58,0.59,0.61,0.63,0.64,0.64,0.65,0.66,0.67,0.69,0.70,0.72,0.75,0.77,0.78,0.79,0.80,0.80,0.81,0.81,0.82,0.82,0.82,0.82,0.80,0.80,0.79,0.78,0.77,0.77,0.75,0.74,0.73,0.73,0.71,0.71,0.70,0.70,0.70,0.69,0.69,0.69,0.69,0.70,0.70,0.71,0.73,0.74,0.75,0.76,0.76,0.77,0.78,0.77,0.76,0.76,0.77,0.76,0.76,0.76,0.76,0.76,0.76,0.76,0.76,0.77,0.77,0.77,0.79,0.80,0.81,0.82,0.83,0.83,0.83,0.84,0.85,0.85,0.85,0.86,0.86,0.85,0.85,0.85,0.85,0.85,0.85,0.84,0.85,0.84,0.82,0.82,0.80,0.78,0.76,0.74,0.72,0.70,0.69,0.67,0.65,0.63,0.61,0.59,0.59,0.58,0.58,0.57,0.56,0.53,0.53,0.51,0.49,0.48,0.47,0.45,0.43,0.42,0.40,0.38,0.36,0.36,0.34,0.32,0.31,0.29,0.28,0.26,0.26,0.25,0.24,0.25,0.24,0.24,0.25,0.25,0.26,0.27,0.27,0.27,0.28,0.29,0.29,0.30,0.31,0.29,0.29,0.26,0.25,0.25
Q9Y5U4	0.81,0.80,0.78,0.78,0.77,0.75,0.73,0.72,0.72,0.71,0.69,0.67,0.66,0.65,0.63,0.62,0.62,0.61,0.60,0.59,0.59,0.56,0.54,0.53,0.51,0.49,0.48,0.46,0.45,0.43,0.42,0.41,0.40,0.38,0.37,0.38,0.38,0.37,0.37,0.37,0.38,0.38,0.37,0.37,0.37,0.37,0.37,0.38,0.39,0.38,0.38,0.39,0.39,0.38,0.38,0.40,0.41,0.39,0.40,0.40,0.40,0.39,0.40,0.40,0.39,0.40,0.40,0.39,0.38,0.40,0.40,0.39,0.39,0.41,0.41,0.41,0.40,0.40,0.40,0.41,0.40,0.40,0.40,0.41,0.41,0.40,0.40,0.39,0.38,0.38,0.38,0.37,0.37,0.38,0.37,0.37,0.36,0.35,0.35,0.35,0.35,0.35,0.35,0.35,0.36,0.38,0.38,0.39,0.41,0.41,0.41,0.42,0.42,0.40,0.40,0.39,0.38,0.37,0.37,0.37,0.35,0.35,0.34,0.33,0.32,0.32,0.33,0.32,0.32,0.33,0.31,0.33,0.33,0.32,0.32,0.33,0.33,0.32,0.33,0.34,0.33,0.33,0.34,0.36,0.34,0.34,0.32,0.33,0.31,0.30,0.31,0.30,0.29,0.31,0.32,0.32,0.32,0.33,0.35,0.34,0.35,0.36,0.36,0.36,0.38,0.39,0.39,0.38,0.38,0.39,0.38,0.38,0.36,0.37,0.37,0.37,0.36,0.35,0.36,0.35,0.33,0.33,0.33,0.31,0.30,0.30,0.29,0.29,0.28,0.28,0.27,0.27,0.27,0.27,0.27,0.27,0.26,0.26,0.26,0.25,0.26,0.26,0.26,0.27,0.28,0.28,0.27,0.26,0.26,0.26,0.26,0.27,0.27,0.27,0.27,0.28,0.28,0.29,0.30,0.31,0.32,0.33,0.35,0.36,0.38
P17181	0.81,0.82,0.81,0.81,0.81,0.82,0.81,0.81,0.81,0.79,0.79,0.77,0.75,0.74,0.74,0.73,0.72,0.70,0.70,0.68,0.67,0.65,0.64,0.63,0.61,0.60,0.58,0.57,0.55,0.54,0.53,0.53,0.52,0.52,0.53,0.51,0.51,0.52,0.50,0.48,0.46,0.44,0.42,0.40,0.39,0.37,0.36,0.36,0.36,0.35,0.36,0.37,0.37,0.38,0.38,0.36,0.37,0.37,0.37,0.37,0.38,0.38,0.39,0.40,0.40,0.41,0.40,0.42,0.41,0.41,0.42,0.41,0.42,0.41,0.40,0.38,0.38,0.37,0.36,0.36,0.37,0.37,0.37,0.37,0.37,0.37,0.37,0.38,0.39,0.38,0.38,0.36,0.36,0.36,0.36,0.36,0.36,0.37,0.36,0.37,0.36,0.35,0.35,0.35,0.35,0.35,0.34,0.34,0.33,0.34,0.33,0.32,0.32,0.31,0.31,0.31,0.32,0.31,0.30,0.30,0.30,0.29,0.29,0.29,0.29,0.29,0.29,0.29,0.29,0.28,0.28,0.29,0.29,0.29,0.28,0.27,0.27,0.28,0.26,0.26,0.27,0.28,0.28,0.28,0.26,0.25,0.25,0.24,0.24,0.24,0.24,0.25,0.27,0.28,0.28,0.29,0.29,0.30,0.31,0.32,0.32,0.33,0.33,0.34,0.34,0.34,0.34,0.34,0.34,0.33,0.34,0.33,0.32,0.32,0.32,0.32,0.33,0.32,0.30,0.30,0.30,0.29,0.28,0.28,0.28,0.28,0.29,0.31,0.31,0.34,0.33,0.34,0.33,0.31,0.31,0.29,0.30,0.29,0.28,0.29,0.29,0.29,0.28,0.28,0.29,0.30,0.31,0.32,0.32,0.32,0.32,0.30,0.32,0.32,0.32,0.32,0.32,0.32,0.33,0.34,0.36,0.38,0.39,0.38,0.38,0.38,0.39,0.38,0.38,0.37,0.37,0.38,0.38,0.40,0.40,0.40,0.39,0.39,0.37,0.37,0.35,0.35,0.34,0.35,0.36,0.34,0.33,0.33,0.32,0.33,0.33,0.34,0.37,0.37,0.36,0.37,0.36,0.37,0.36,0.35,0.35,0.35,0.33,0.33,0.35,0.35,0.37,0.37,0.38,0.38,0.38,0.37,0.35,0.35,0.33,0.35,0.35,0.35,0.36,0.38,0.38,0.39,0.39,0.38,0.38,0.37,0.37,0.37,0.36,0.35,0.36,0.37,0.37,0.36,0.35,0.35,0.34,0.34,0.33,0.33,0.34,0.33,0.33,0.33,0.32,0.31,0.32,0.31,0.30,0.29,0.29,0.29,0.29,0.30,0.29,0.30,0.28,0.29,0.29,0.29,0.27,0.27,0.27,0.29,0.29,0.29,0.29,0.29,0.30,0.30,0.30,0.30,0.29,0.29,0.29,0.30,0.32,0.34,0.35,0.37,0.37,0.38,0.38,0.38,0.39,0.40,0.40,0.40,0.39,0.38,0.38,0.37,0.37,0.36,0.36,0.37,0.38,0.39,0.40,0.41,0.40,0.41,0.42,0.42,0.42,0.42,0.44,0.45,0.46,0.46,0.46,0.46,0.45,0.46,0.46,0.45,0.44,0.44,0.42,0.41,0.40,0.39,0.37,0.37,0.35,0.34,0.33,0.33,0.33,0.33,0.34,0.35,0.37,0.39,0.39,0.40,0.40,0.39,0.38,0.37,0.36,0.35,0.36,0.36,0.37,0.37,0.37,0.37,0.35,0.35,0.35,0.36,0.36,0.38,0.38,0.38,0.39,0.39,0.40,0.40,0.40,0.40,0.42,0.43,0.44,0.45,0.46,0.48,0.48,0.49,0.51,0.52,0.52,0.51,0.50,0.51,0.50,0.51,0.51,0.52,0.52,0.54,0.55,0.54,0.54,0.55,0.55,0.56,0.56,0.58,0.59,0.59,0.61,0.62,0.63,0.63,0.64,0.65,0.65,0.66,0.66,0.67,0.68,0.68,0.69,0.70,0.71,0.71,0.72,0.73,0.73,0.73,0.74,0.75,0.76,0.76,0.77,0.77,0.77,0.78,0.79,0.80,0.81,0.81,0.82,0.83,0.83,0.83,0.83,0.83,0.84,0.83,0.82,0.82,0.82,0.81,0.81,0.81,0.81,0.81,0.81,0.81,0.81,0.82,0.82,0.81,0.82,0.82,0.82,0.82,0.82,0.83,0.83,0.83,0.84,0.84,0.84,0.84,0.84,0.85,0.85,0.85,0.85,0.85,0.85,0.86,0.86,0.86,0.86,0.87,0.87,0.87,0.88,0.88,0.88,0.89,0.89,0.89,0.89,0.89,0.90,0.90,0.90,0.90,0.90,0.90,0.90,0.91,0.91,0.91,0.91,0.91,0.91,0.91,0.90,0.90,0.90
Q14641	0.62,0.62,0.62,0.61,0.60,0.59,0.58,0.58,0.59,0.59,0.58,0.57,0.58,0.59,0.59,0.58,0.58,0.58,0.57,0.56,0.56,0.55,0.55,0.54,0.55,0.55,0.55,0.56,0.56,0.56,0.57,0.58,0.59,0.59,0.60,0.61,0.62,0.62,0.63,0.64,0.65,0.65,0.66,0.66,0.68,0.69,0.70,0.71,0.72,0.72,0.72,0.75,0.76,0.76,0.76,0.77,0.79,0.79,0.81,0.82,0.84,0.84,0.85,0.85,0.86,0.85,0.85,0.85,0.85,0.84,0.85,0.84,0.84,0.84,0.83,0.83,0.83,0.83,0.84,0.84,0.83,0.82,0.82,0.81,0.81,0.80,0.79,0.79,0.78,0.78,0.78,0.77,0.77,0.77,0.76,0.75,0.75,0.74,0.75,0.74,0.74,0.73,0.73,0.71,0.70,0.69,0.68,0.67,0.65,0.66,0.67,0.65,0.65,0.63,0.63,0.62,0.61,0.61,0.61,0.60,0.59,0.59,0.59,0.59,0.59,0.58,0.58,0.58,0.58,0.58,0.58,0.57,0.57,0.55,0.54,0.54,0.54,0.52,0.51
Q9P266	0.69,0.70,0.71,0.72,0.73,0.74,0.73,0.74,0.75,0.76,0.76,0.76,0.76,0.77,0.77,0.77,0.77,0.78,0.78,0.78,0.79,0.78,0.78,0.79,0.80,0.81,0.82,0.82,0.84,0.85,0.85,0.86,0.86,0.86,0.85,0.86,0.86,0.85,0.85,0.85,0.85,0.85,0.85,0.84,0.84,0.84,0.84,0.84,0.84,0.84,0.83,0.83,0.84,0.84,0.84,0.84,0.84,0.84,0.84,0.84,0.84,0.83,0.84,0.83,0.84,0.84,0.83,0.84,0.84,0.83,0.83,0.83,0.83,0.83,0.84,0.85,0.85,0.86,0.86,0.86,0.86,0.86,0.86,0.85,0.85,0.85,0.85,0.86,0.86,0.85,0.85,0.86,0.86,0.85,0.84,0.84,0.84,0.84,0.84,0.83,0.83,0.83,0.83,0.83,0.83,0.83,0.83,0.83,0.83,0.82,0.82,0.82,0.82,0.81,0.82,0.81,0.81,0.81,0.80,0.80,0.80,0.79,0.79,0.80,0.80,0.80,0.80,0.80,0.79,0.79,0.79,0.79,0.79,0.79,0.79,0.79,0.79,0.79,0.79,0.79,0.79,0.79,0.79,0.79,0.79,0.79,0.79,0.78,0.78,0.78,0.78,0.77,0.77,0.77,0.77,0.77,0.78,0.78,0.78,0.78,0.79,0.79,0.79,0.79,0.79,0.78,0.78,0.79,0.78,0.79,0.79,0.78,0.78,0.79,0.79,0.79,0.79,0.79,0.79,0.78,0.79,0.79,0.79,0.79,0.79,0.79,0.78,0.78,0.79,0.79,0.79,0.79,0.80,0.81,0.80,0.81,0.80,0.80,0.80,0.80,0.79,0.79,0.80,0.80,0.80,0.80,0.80,0.79,0.79,0.79,0.79,0.79,0.80,0.80,0.80,0.80,0.80,0.80,0.80,0.80,0.81,0.80,0.81,0.80,0.81,0.81,0.81,0.82,0.82,0.82,0.82,0.82,0.81,0.81,0.82,0.82,0.83,0.83,0.83,0.82,0.83,0.83,0.83,0.83,0.83,0.83,0.83,0.84,0.84,0.85,0.85,0.85,0.86,0.85,0.86,0.86,0.86,0.86,0.86,0.86,0.87,0.87,0.87,0.87,0.87,0.86,0.87,0.86,0.87,0.86,0.87,0.87,0.88,0.88,0.88,0.88,0.89,0.89,0.89,0.89,0.89,0.90,0.89,0.90,0.90,0.90,0.90,0.90,0.90,0.91,0.90,0.90,0.90,0.90,0.90,0.89,0.90,0.90,0.90,0.90,0.89,0.89,0.89,0.89,0.88,0.88,0.88,0.88,0.88,0.88,0.89,0.89,0.89,0.88,0.88,0.88,0.87,0.87,0.86,0.86,0.85,0.85,0.84,0.85,0.84,0.84,0.84,0.84,0.85,0.85,0.84,0.85,0.84,0.84,0.84,0.84,0.84,0.83,0.83,0.84,0.83,0.83,0.83,0.84,0.84,0.83,0.83,0.82,0.82,0.82,0.82,0.81,0.81,0.81,0.82,0.82,0.82,0.82,0.82,0.82,0.82,0.82,0.83,0.84,0.84,0.84,0.84,0.84,0.84,0.84,0.84,0.84,0.84,0.84,0.84,0.84,0.84,0.84,0.84,0.84,0.84,0.84,0.84,0.84,0.85,0.84,0.85,0.85,0.86,0.87,0.87,0.87,0.87,0.86,0.86,0.85,0.84,0.83,0.83,0.82,0.82,0.82,0.82,0.81,0.80,0.79,0.79,0.77,0.75,0.74,0.73,0.71,0.71,0.70,0.71,0.71,0.71,0.71,0.71,0.71,0.71,0.71,0.71,0.72,0.72,0.72,0.72,0.72,0.72,0.72,0.72,0.71,0.71,0.71,0.72,0.72,0.73,0.74,0.75,0.75,0.76,0.76,0.76,0.76,0.77,0.79,0.79,0.79,0.81,0.82,0.83,0.85,0.85,0.85,0.86,0.86,0.85,0.86,0.86,0.85,0.85,0.85,0.85,0.85,0.84,0.84,0.84,0.84,0.84,0.84,0.84,0.85,0.84,0.84,0.85,0.85,0.85,0.84,0.84,0.84,0.84,0.83,0.83,0.83,0.84,0.84,0.84,0.84,0.84,0.84,0.84,0.84,0.84,0.84,0.84,0.84,0.83,0.83,0.83,0.84,0.84,0.84,0.84,0.84,0.84,0.84,0.84,0.85,0.84,0.85,0.84,0.84,0.84,0.85,0.84,0.84,0.84,0.83,0.83,0.84,0.84,0.84,0.85,0.85,0.85,0.84,0.85,0.84,0.85,0.85,0.85,0.85,0.84,0.84,0.83,0.83,0.82,0.83,0.83,0.83,0.83,0.83,0.83,0.83,0.83,0.83,0.83,0.83,0.83,0.83,0.84,0.84,0.84,0.84,0.84,0.84,0.84,0.83,0.83,0.82,0.83,0.83,0.82,0.82,0.82,0.82,0.82,0.82,0.82,0.82,0.82,0.82,0.81,0.82,0.83,0.84,0.85,0.86,0.86,0.86,0.86,0.86,0.86,0.85,0.85,0.86,0.85,0.85,0.84,0.84,0.83,0.83,0.83,0.83,0.83,0.83,0.83,0.83,0.84,0.84,0.84,0.84,0.85,0.85,0.84,0.85,0.85,0.85,0.86,0.84,0.83,0.82,0.82,0.81,0.81,0.80,0.79,0.79,0.78,0.78,0.78,0.78,0.78,0.79,0.79,0.79,0.79,0.79,0.80,0.81,0.81,0.81,0.81,0.81,0.81,0.81,0.81,0.81,0.81,0.81,0.81,0.80,0.80,0.80,0.80,0.80,0.79,0.79,0.79,0.79,0.80,0.81,0.81,0.81,0.81,0.82,0.82,0.83,0.83,0.84,0.84,0.84,0.84,0.85,0.85,0.85,0.85,0.85,0.85,0.85,0.85,0.85,0.85,0.85,0.85,0.86,0.86,0.86,0.86,0.86,0.87,0.87,0.87,0.87,0.87,0.88,0.87,0.87,0.88,0.88,0.88,0.88,0.88,0.89,0.89,0.89,0.89,0.90,0.89,0.89,0.89,0.89,0.89,0.90,0.90,0.89,0.88,0.89,0.89,0.88,0.88,0.88,0.88,0.88,0.88,0.88,0.87,0.87,0.87,0.87,0.86,0.85,0.86,0.86,0.86,0.86,0.86,0.86,0.86,0.86,0.86,0.87,0.87,0.87,0.87,0.86,0.87,0.87,0.88,0.88,0.88,0.88,0.87,0.87,0.87,0.87,0.87,0.88,0.87,0.87,0.87,0.87,0.87,0.86,0.86,0.87,0.87,0.87,0.87,0.87,0.88,0.88,0.89,0.89,0.89,0.88,0.89,0.88,0.88,0.87,0.86,0.86,0.86,0.86,0.86,0.86,0.86,0.86,0.86,0.85,0.84,0.84,0.84,0.84,0.85,0.84,0.84,0.84,0.84,0.84,0.84,0.84,0.85,0.85,0.85,0.85,0.84,0.84,0.84,0.84,0.84,0.83,0.83,0.82,0.82,0.81,0.81,0.81,0.82,0.81,0.81,0.80,0.80,0.79,0.78,0.77,0.77,0.76,0.74,0.73,0.73,0.72,0.70,0.69,0.69,0.68,0.67,0.66,0.66,0.65,0.64,0.64,0.64,0.64,0.63,0.64,0.64,0.65,0.66,0.65,0.66,0.66,0.67,0.66,0.66,0.67,0.67,0.67,0.67,0.67,0.68,0.68,0.69,0.70,0.71,0.72,0.72,0.73,0.74,0.75,0.76,0.77,0.78,0.80,0.81,0.82,0.83,0.84,0.85,0.85,0.86,0.86,0.86,0.86,0.86,0.85,0.85,0.84,0.84,0.84,0.84,0.84,0.84,0.84,0.84,0.85,0.84,0.85,0.85,0.85,0.86,0.85,0.86,0.86,0.85,0.84,0.85,0.85,0.84,0.84,0.85,0.85,0.84,0.84,0.84,0.84,0.84,0.84,0.83,0.82,0.82,0.83,0.82,0.83,0.83,0.83,0.83,0.83,0.84,0.84,0.84,0.84,0.83,0.83,0.83,0.83,0.83,0.83,0.83,0.83,0.84,0.83,0.84,0.84,0.84,0.84,0.85,0.85,0.84,0.85,0.84,0.85,0.85,0.84,0.84,0.84,0.84,0.84,0.84,0.85,0.85,0.85,0.85,0.85,0.84,0.84,0.84,0.84,0.85,0.84,0.84,0.84,0.85,0.85,0.85,0.85,0.85,0.84,0.85,0.84,0.85,0.84,0.85,0.84,0.84,0.84,0.84,0.84,0.84,0.84,0.83,0.84,0.83,0.83,0.84,0.83,0.84,0.83,0.83,0.83,0.84,0.83,0.83,0.84,0.83,0.84,0.84,0.84,0.84,0.84,0.84,0.84,0.84,0.84,0.83,0.84,0.84,0.83,0.84,0.84,0.84,0.83,0.82,0.81,0.82,0.82,0.82,0.81,0.81,0.82,0.82,0.82,0.82,0.83,0.83,0.83,0.83,0.83,0.83,0.83,0.83,0.82,0.83,0.83,0.83,0.83,0.82,0.83,0.83,0.83,0.83,0.83,0.83,0.83,0.82,0.82,0.82,0.81,0.81,0.81,0.81,0.81,0.82,0.82,0.83,0.82,0.81,0.81,0.82,0.81,0.79,0.78,0.77,0.76,0.74,0.73,0.71,0.71,0.70,0.70,0.70,0.69,0.70,0.68,0.67,0.65,0.65,0.65,0.64,0.63,0.63,0.63,0.62,0.62,0.62,0.62,0.63,0.63,0.64,0.64,0.64,0.64,0.64,0.64,0.64,0.64,0.65,0.66,0.66,0.66,0.68,0.69,0.70,0.71,0.72,0.73,0.75,0.76,0.76,0.77,0.78,0.78,0.78,0.78,0.79,0.81,0.82,0.82,0.82,0.84,0.85,0.84,0.85,0.84,0.84,0.84,0.84,0.85,0.84,0.82,0.83,0.82,0.82,0.82,0.82,0.82,0.82,0.82,0.82,0.82,0.82,0.82,0.82,0.81,0.81,0.81,0.81,0.81,0.81,0.81,0.82,0.81,0.81,0.82,0.82,0.82,0.82,0.82,0.82,0.82,0.82,0.81,0.81,0.81,0.81,0.82,0.82,0.82,0.82,0.82,0.84,0.83,0.84,0.84,0.83,0.83,0.83,0.83,0.83,0.82,0.82,0.82,0.82,0.82,0.82,0.82,0.83,0.83,0.83,0.83,0.83,0.83,0.84,0.84,0.83,0.83,0.83,0.83,0.83,0.82,0.82,0.82,0.82,0.83,0.83,0.82,0.82,0.82,0.83,0.82,0.82,0.82,0.82,0.84,0.83,0.83,0.82,0.82,0.81,0.80,0.80,0.79,0.78,0.78,0.78,0.77,0.76,0.76,0.75,0.75,0.74,0.74,0.75,0.73,0.72,0.72,0.71,0.71,0.70,0.70,0.70,0.69,0.69,0.68,0.67,0.67,0.66,0.65,0.64,0.64,0.63,0.62,0.62,0.61,0.60,0.60,0.61,0.61,0.61,0.62,0.63,0.64,0.65,0.66,0.67,0.67,0.68,0.68,0.69,0.70,0.70,0.70,0.70,0.70,0.72,0.73,0.73,0.74,0.74,0.75,0.76,0.77,0.77,0.78,0.79,0.80,0.81,0.81,0.82,0.83,0.83,0.83,0.84,0.84,0.85,0.85,0.86,0.86,0.87,0.87,0.87,0.87,0.87,0.86,0.86,0.86,0.85,0.84,0.83,0.82,0.82,0.82,0.83,0.82,0.82,0.81,0.82,0.81,0.81,0.81,0.80,0.80,0.81,0.81,0.81,0.81,0.80,0.80,0.80,0.80,0.80,0.80,0.79,0.78,0.78,0.77,0.78,0.77,0.78,0.77,0.77,0.76,0.76,0.76,0.76,0.76,0.76,0.76,0.77,0.78,0.78,0.79,0.79,0.78,0.78,0.78,0.78,0.77,0.78
P18564	0.73,0.71,0.68,0.67,0.67,0.67,0.67,0.64,0.65,0.63,0.61,0.60,0.60,0.58,0.56,0.56,0.55,0.54,0.54,0.53,0.52,0.50,0.48,0.46,0.44,0.43,0.43,0.43,0.43,0.41,0.42,0.41,0.42,0.41,0.40,0.38,0.37,0.35,0.33,0.32,0.30,0.30,0.30,0.31,0.30,0.29,0.30,0.29,0.31,0.29,0.30,0.31,0.32,0.32,0.32,0.33,0.33,0.32,0.33,0.33,0.33,0.34,0.34,0.36,0.37,0.38,0.39,0.39,0.39,0.39,0.39,0.38,0.38,0.37,0.38,0.39,0.40,0.40,0.41,0.43,0.43,0.42,0.42,0.40,0.39,0.39,0.39,0.37,0.36,0.35,0.35,0.34,0.33,0.31,0.30,0.31,0.31,0.31,0.31,0.31,0.31,0.31,0.30,0.30,0.29,0.28,0.27,0.26,0.25,0.23,0.23,0.23,0.22,0.21,0.19,0.18,0.16,0.15,0.14,0.12,0.10,0.10,0.11,0.12,0.12,0.13,0.14,0.14,0.13,0.15,0.15,0.15,0.15,0.17,0.17,0.17,0.17,0.18,0.17,0.16,0.17,0.18,0.17,0.18,0.19,0.20,0.19,0.21,0.22,0.21,0.21,0.21,0.21,0.21,0.21,0.21,0.21,0.21,0.21,0.21,0.22,0.23,0.24,0.24,0.23,0.23,0.23,0.23,0.24,0.26,0.27,0.27,0.28,0.28,0.27,0.27,0.28,0.28,0.29,0.30,0.32,0.31,0.32,0.32,0.31,0.31,0.31,0.30,0.29,0.28,0.28,0.28,0.28,0.29,0.30,0.30,0.31,0.32,0.33,0.34,0.35,0.35,0.35,0.33,0.34,0.34,0.34,0.34,0.34,0.34,0.32,0.31,0.30,0.29,0.29,0.30,0.30,0.32,0.31,0.29,0.28,0.25,0.24,0.23,0.23,0.22,0.21,0.20,0.20,0.20,0.21,0.20,0.21,0.23,0.23,0.22,0.23,0.22,0.21,0.22,0.23,0.22,0.21,0.21,0.21,0.19,0.19,0.19,0.18,0.16,0.17,0.16,0.17,0.17,0.17,0.17,0.16,0.16,0.15,0.15,0.16,0.18,0.18,0.20,0.20,0.21,0.22,0.24,0.24,0.25,0.25,0.26,0.27,0.27,0.25,0.24,0.27,0.28,0.29,0.29,0.27,0.27,0.28,0.28,0.29,0.29,0.29,0.30,0.30,0.30,0.30,0.30,0.31,0.31,0.31,0.31,0.32,0.32,0.31,0.30,0.32,0.30,0.29,0.29,0.27,0.27,0.26,0.25,0.23,0.23,0.22,0.24,0.25,0.24,0.24,0.25,0.25,0.23,0.22,0.22,0.22,0.22,0.22,0.23,0.23,0.23,0.22,0.23,0.23,0.23,0.23,0.24,0.23,0.23,0.24,0.25,0.25,0.25,0.25,0.25,0.25,0.25,0.25,0.25,0.25,0.26,0.27,0.27,0.28,0.29,0.29,0.29,0.28,0.27,0.26,0.27,0.25,0.25,0.25,0.25,0.25,0.26,0.27,0.27,0.28,0.28,0.28,0.28,0.29,0.29,0.29,0.29,0.28,0.28,0.28,0.29,0.29,0.30,0.31,0.31,0.33,0.34,0.33,0.34,0.34,0.34,0.33,0.35,0.35,0.35,0.35,0.35,0.36,0.36,0.36,0.36,0.36,0.36,0.36,0.36,0.35,0.34,0.33,0.33,0.32,0.32,0.33,0.33,0.34,0.35,0.35,0.35,0.35,0.35,0.35,0.34,0.32,0.31,0.30,0.29,0.29,0.27,0.26,0.25,0.26,0.25,0.26,0.25,0.24,0.24,0.23,0.22,0.23,0.22,0.23,0.24,0.24,0.25,0.27,0.28,0.29,0.30,0.31,0.31,0.32,0.31,0.30,0.30,0.31,0.29,0.28,0.28,0.27,0.27,0.27,0.28,0.28,0.28,0.28,0.29,0.30,0.30,0.32,0.32,0.33,0.32,0.33,0.33,0.34,0.34,0.34,0.34,0.35,0.35,0.37,0.37,0.38,0.39,0.38,0.38,0.38,0.37,0.37,0.37,0.37,0.38,0.39,0.40,0.41,0.39,0.39,0.39,0.40,0.41,0.41,0.41,0.41,0.41,0.43,0.43,0.44,0.43,0.43,0.42,0.42,0.43,0.44,0.45,0.46,0.45,0.47,0.46,0.46,0.46,0.47,0.45,0.43,0.43,0.42,0.41,0.40,0.39,0.40,0.40,0.39,0.40,0.38,0.38,0.38,0.38,0.38,0.38,0.38,0.37,0.37,0.37,0.37,0.37,0.38,0.38,0.38,0.39,0.39,0.39,0.40,0.40,0.40,0.40,0.39,0.38,0.38,0.38,0.39,0.38,0.39,0.37,0.37,0.39,0.39,0.39,0.41,0.41,0.41,0.40,0.40,0.42,0.43,0.43,0.42,0.42,0.40,0.40,0.42,0.42,0.42,0.43,0.43,0.43,0.44,0.43,0.43,0.42,0.42,0.42,0.42,0.42,0.43,0.42,0.42,0.42,0.42,0.42,0.41,0.40,0.41,0.41,0.41,0.43,0.43,0.44,0.44,0.44,0.44,0.44,0.45,0.46,0.44,0.43,0.42,0.41,0.40,0.41,0.41,0.40,0.40,0.42,0.40,0.41,0.42,0.43,0.43,0.43,0.44,0.45,0.44,0.44,0.44,0.43,0.42,0.43,0.44,0.44,0.43,0.43,0.44,0.44,0.42,0.44,0.43,0.44,0.45,0.44,0.44,0.45,0.47,0.47,0.46,0.47,0.49,0.47,0.49,0.49,0.50,0.50,0.52,0.53,0.53,0.53,0.52,0.50,0.48,0.47,0.47,0.45,0.43,0.45,0.44,0.45,0.46,0.47,0.47,0.45,0.45,0.44,0.44,0.44,0.44,0.45,0.44,0.43,0.43,0.42,0.43,0.44,0.44,0.43,0.43,0.44,0.44,0.44,0.45,0.45,0.46,0.45,0.46,0.45,0.45,0.44,0.45,0.46,0.47,0.48,0.48,0.49,0.50,0.51,0.51,0.52,0.50,0.50,0.50,0.51,0.52,0.52,0.53,0.55,0.55,0.56,0.57,0.57,0.57,0.56,0.56,0.55,0.55,0.54,0.53,0.53,0.53,0.53,0.54,0.53,0.54,0.55,0.56,0.57,0.57,0.59,0.59,0.60,0.61,0.61,0.63,0.63,0.64,0.65,0.66,0.67,0.67,0.69,0.69,0.69,0.70,0.70,0.71,0.72,0.73,0.73,0.73,0.73,0.73,0.74,0.75,0.76,0.77,0.78,0.79,0.80,0.81,0.81,0.82,0.82,0.83,0.83,0.83,0.82,0.82,0.82,0.82,0.83,0.82,0.82,0.82,0.82,0.83,0.82,0.82,0.82
Q6NUN7	0.87,0.88,0.87,0.88,0.87,0.88,0.87,0.88,0.87,0.87,0.87,0.87,0.87,0.87,0.86,0.86,0.86,0.86,0.86,0.87,0.87,0.87,0.86,0.86,0.86,0.86,0.87,0.87,0.87,0.87,0.86,0.86,0.86,0.86,0.86,0.86,0.87,0.87,0.87,0.87,0.86,0.86,0.86,0.86,0.85,0.85,0.85,0.85,0.85,0.86,0.86,0.86,0.86,0.86,0.86,0.86,0.87,0.87,0.88,0.87,0.87,0.87,0.86,0.87,0.86,0.86,0.86,0.85,0.85,0.85,0.85,0.85,0.85,0.84,0.83,0.83,0.82,0.81,0.81,0.80,0.80,0.80,0.81,0.80,0.81,0.81,0.82,0.82,0.81,0.81,0.81,0.81,0.80,0.81,0.82,0.82,0.81,0.81,0.81,0.80,0.79,0.79,0.78,0.78,0.78,0.78,0.78,0.77,0.76,0.75,0.75,0.74,0.74,0.75,0.75,0.76,0.77,0.78,0.78,0.79,0.79,0.79,0.80,0.79,0.79,0.79,0.79,0.78,0.79,0.79,0.79,0.79,0.79,0.80,0.79,0.79,0.78,0.78,0.79,0.78,0.79,0.80,0.80,0.81,0.82,0.81,0.82,0.82,0.83,0.84,0.84,0.85,0.86,0.87,0.87,0.87,0.88,0.87,0.87,0.87,0.86,0.86,0.87,0.86,0.87,0.87,0.87,0.88,0.88,0.88,0.88,0.87,0.87,0.86,0.86,0.86,0.86,0.87,0.87,0.86,0.87,0.87,0.87,0.87,0.87,0.87,0.87,0.87,0.87,0.87,0.87,0.87,0.87,0.87,0.87,0.87,0.88,0.87,0.87,0.87,0.87,0.88,0.88,0.88,0.88,0.89,0.88,0.88,0.88,0.88,0.88,0.88,0.90,0.89,0.90,0.89,0.89,0.89,0.89,0.88,0.89,0.88,0.89,0.89,0.89,0.89,0.89,0.89,0.89,0.89,0.88,0.88,0.87,0.85,0.85,0.84,0.82,0.80,0.80,0.79,0.78,0.78,0.77,0.76,0.75,0.76,0.74,0.74,0.74,0.74,0.73,0.72,0.71,0.70,0.68,0.68,0.67,0.65,0.65,0.65,0.65,0.64,0.65,0.64,0.64,0.64,0.63,0.63,0.62,0.62,0.62,0.63,0.63,0.64,0.65,0.65,0.66,0.68,0.69,0.69,0.70,0.71,0.71,0.71,0.71,0.71,0.70,0.72,0.70,0.69,0.70,0.69,0.70,0.70,0.70,0.71,0.70,0.71,0.71,0.70,0.69,0.68,0.68,0.67,0.67,0.67,0.66,0.66,0.66,0.65,0.64,0.64,0.63,0.63,0.62,0.62,0.61,0.60,0.59,0.59,0.59,0.59,0.59,0.60,0.61,0.60,0.61,0.62,0.62,0.64,0.64,0.64,0.65,0.66,0.66,0.67,0.68,0.69,0.70,0.71,0.73,0.74,0.75,0.75,0.76,0.77,0.78,0.79,0.79,0.79,0.80,0.81,0.81,0.82,0.83,0.83,0.84,0.85,0.86,0.87,0.87,0.87,0.88,0.88,0.88,0.87,0.88,0.88,0.87,0.87,0.87,0.87,0.87,0.87,0.87,0.87,0.87,0.86,0.86,0.85,0.84,0.84,0.84,0.84,0.84,0.84,0.84,0.84,0.84,0.85,0.84,0.85,0.84,0.84,0.83,0.83,0.83,0.83,0.83,0.83,0.83,0.83,0.82,0.82,0.83,0.82,0.83,0.83,0.82,0.82,0.82,0.82,0.82,0.83,0.83,0.83,0.83,0.83,0.83,0.83,0.83,0.84,0.84,0.84,0.84,0.84,0.84,0.83,0.83,0.82,0.82,0.82,0.82,0.82,0.82,0.83,0.83,0.84,0.84,0.84,0.84,0.84,0.84,0.84,0.84,0.84,0.84,0.84,0.83,0.84,0.84,0.84,0.84,0.84,0.85,0.85,0.85,0.84,0.85,0.85,0.85,0.86,0.86,0.87,0.86,0.86,0.87,0.87,0.87,0.88,0.88,0.88,0.88,0.89,0.89,0.89,0.89,0.88,0.88,0.88,0.88,0.88,0.88,0.87,0.87,0.87,0.88,0.88,0.88,0.88,0.89,0.89,0.89,0.88,0.88,0.88,0.87,0.87,0.87,0.87,0.87,0.87,0.86,0.86,0.86,0.87,0.86,0.87,0.87,0.87,0.87,0.86,0.86,0.86,0.86,0.86,0.85,0.85,0.84,0.84,0.83,0.82,0.82,0.81,0.81,0.81,0.81,0.81,0.81,0.81,0.81,0.81,0.81,0.82,0.82,0.82,0.82,0.81,0.80,0.81,0.80,0.79,0.78,0.77,0.77,0.76,0.74,0.73,0.73,0.72,0.71,0.70,0.69,0.68,0.68,0.67,0.67,0.67,0.67,0.67,0.67,0.68,0.68,0.69,0.70,0.70,0.70,0.70,0.71,0.71,0.70,0.70,0.70,0.69,0.69,0.69,0.69,0.68,0.70,0.70,0.71,0.71,0.72,0.73,0.75,0.76,0.77,0.78,0.79,0.80,0.81,0.82,0.83,0.84,0.85,0.86,0.86,0.86,0.87,0.88,0.88,0.88,0.88,0.88,0.87,0.86,0.86,0.85,0.85,0.84,0.83,0.83,0.83,0.83,0.83,0.83,0.83,0.84,0.84,0.84,0.85,0.84,0.84,0.84,0.84,0.84,0.83,0.83,0.83,0.83,0.83,0.83,0.83,0.83,0.82,0.82,0.82,0.82,0.82,0.82,0.81,0.81,0.80,0.80,0.79,0.79,0.78,0.78,0.78,0.78,0.78,0.78,0.77,0.76,0.76,0.75,0.75,0.74,0.73,0.72,0.71,0.70,0.69,0.68,0.68,0.66,0.66,0.65,0.64,0.63,0.62,0.61,0.61,0.60,0.60,0.60,0.60,0.60,0.61,0.61,0.61,0.62,0.62,0.62,0.62,0.62,0.64,0.64,0.64,0.64,0.65,0.65,0.65,0.65,0.65,0.65,0.65,0.65,0.65,0.65,0.65,0.66,0.66,0.67,0.69,0.69,0.70,0.70,0.71,0.72,0.72,0.74,0.74,0.75,0.75,0.75,0.75,0.75,0.76,0.75,0.76,0.76,0.76,0.76,0.76,0.77,0.77,0.77,0.77,0.78,0.78,0.78,0.78,0.78,0.78,0.78,0.78,0.78,0.78,0.77,0.77,0.77,0.76,0.76,0.74,0.73,0.73,0.72,0.71,0.70,0.69,0.69,0.68,0.67,0.66,0.66,0.66,0.66,0.66,0.65,0.64,0.63,0.62,0.62,0.61,0.60,0.59,0.58,0.57,0.57,0.56,0.56,0.55,0.55,0.55,0.55,0.55,0.55
Q8TAC2	0.67,0.66,0.63,0.61,0.58,0.56,0.54,0.52,0.51,0.49,0.47,0.46,0.45,0.44,0.45,0.45,0.45,0.44,0.44,0.43,0.44,0.42,0.40,0.38,0.38,0.35,0.33,0.33,0.32,0.30,0.29,0.28,0.30,0.29,0.31,0.32,0.32,0.33,0.32,0.32,0.31,0.31,0.32,0.32,0.33,0.33,0.34,0.34,0.34,0.35,0.36,0.36,0.36,0.36,0.36,0.34,0.33,0.33,0.35,0.35,0.35,0.34,0.33,0.34,0.34,0.33,0.33,0.34,0.34,0.34,0.35,0.35,0.34,0.33,0.32,0.30,0.28,0.28,0.28,0.29,0.28,0.28,0.27,0.25,0.24,0.23,0.24,0.23,0.23,0.23,0.24,0.23,0.25,0.26,0.28,0.30,0.31,0.33,0.32,0.33,0.34,0.34,0.35,0.36,0.35,0.35,0.34,0.34,0.34,0.33,0.32,0.31,0.32,0.33,0.32,0.32,0.32,0.32,0.32,0.31,0.30,0.31,0.31,0.33,0.34,0.35,0.36,0.37,0.37,0.38,0.39,0.38,0.40,0.39,0.37,0.35,0.34,0.33,0.31,0.31,0.30,0.29,0.28,0.28,0.29,0.30,0.31,0.31,0.32,0.32,0.32,0.31,0.30,0.28,0.28,0.28,0.30,0.29,0.30,0.32,0.34,0.34,0.34,0.34,0.32,0.32,0.34,0.35,0.34,0.35,0.35,0.34,0.34,0.33,0.33,0.35,0.35,0.35,0.35,0.36,0.36,0.36,0.37,0.38,0.37,0.36,0.35,0.35
O00410	0.44,0.44,0.45,0.46,0.45,0.45,0.46,0.46,0.45,0.45,0.46,0.46,0.44,0.45,0.46,0.45,0.46,0.45,0.45,0.45,0.44,0.42,0.41,0.40,0.39,0.38,0.38,0.36,0.36,0.35,0.34,0.36,0.37,0.36,0.37,0.38,0.38,0.38,0.38,0.37,0.37,0.35,0.33,0.33,0.31,0.31,0.30,0.29,0.28,0.28,0.27,0.28,0.27,0.27,0.28,0.28,0.27,0.26,0.27,0.27,0.26,0.27,0.29,0.30,0.30,0.30,0.31,0.32,0.32,0.32,0.32,0.32,0.31,0.29,0.30,0.29,0.28,0.27,0.29,0.29,0.30,0.31,0.32,0.33,0.32,0.32,0.33,0.34,0.32,0.32,0.32,0.32,0.30,0.30,0.30,0.27,0.25,0.26,0.26,0.25,0.25,0.25,0.27,0.27,0.25,0.26,0.25,0.26,0.25,0.26,0.27,0.26,0.25,0.27,0.27,0.25,0.26,0.27,0.26,0.25,0.27,0.25,0.27,0.27,0.26,0.27,0.27,0.26,0.26,0.26,0.26,0.26,0.26,0.26,0.26,0.26,0.27,0.27,0.27,0.27,0.26,0.26,0.26,0.24,0.23,0.23,0.24,0.26,0.25,0.25,0.25,0.25,0.24,0.25,0.25,0.25,0.25,0.25,0.25,0.25,0.25,0.24,0.24,0.24,0.24,0.25,0.25,0.26,0.26,0.26,0.26,0.26,0.26,0.26,0.26,0.26,0.26,0.25,0.26,0.25,0.25,0.25,0.26,0.26,0.26,0.27,0.27,0.27,0.26,0.26,0.26,0.26,0.26,0.26,0.26,0.26,0.26,0.26,0.26,0.26,0.26,0.26,0.25,0.25,0.23,0.21,0.21,0.20,0.19,0.20,0.21,0.23,0.23,0.24,0.24,0.24,0.24,0.25,0.25,0.24,0.25,0.26,0.26,0.25,0.26,0.26,0.24,0.23,0.23,0.22,0.21,0.22,0.22,0.22,0.22,0.23,0.22,0.21,0.21,0.22,0.21,0.21,0.21,0.21,0.21,0.21,0.22,0.22,0.24,0.26,0.25,0.24,0.24,0.24,0.23,0.23,0.23,0.23,0.23,0.22,0.23,0.23,0.22,0.22,0.22,0.20,0.19,0.20,0.21,0.20,0.20,0.21,0.20,0.19,0.18,0.20,0.19,0.19,0.21,0.21,0.20,0.20,0.21,0.21,0.20,0.21,0.21,0.21,0.20,0.19,0.17,0.17,0.16,0.17,0.16,0.18,0.20,0.21,0.23,0.25,0.25,0.24,0.26,0.26,0.27,0.28,0.30,0.31,0.32,0.33,0.35,0.36,0.37,0.38,0.38,0.38,0.37,0.37,0.36,0.35,0.36,0.36,0.35,0.35,0.35,0.35,0.35,0.35,0.36,0.36,0.35,0.35,0.36,0.36,0.35,0.35,0.34,0.32,0.31,0.30,0.30,0.30,0.30,0.30,0.31,0.31,0.29,0.30,0.29,0.29,0.28,0.27,0.25,0.25,0.24,0.25,0.24,0.24,0.23,0.24,0.23,0.22,0.22,0.22,0.21,0.21,0.22,0.23,0.21,0.22,0.23,0.24,0.24,0.24,0.25,0.26,0.26,0.26,0.27,0.27,0.26,0.25,0.25,0.25,0.24,0.24,0.24,0.24,0.24,0.24,0.23,0.23,0.23,0.23,0.22,0.22,0.22,0.22,0.22,0.22,0.22,0.22,0.22,0.22,0.23,0.23,0.23,0.22,0.22,0.22,0.22,0.22,0.21,0.21,0.20,0.20,0.20,0.20,0.19,0.19,0.20,0.20,0.19,0.20,0.20,0.20,0.19,0.20,0.20,0.18,0.19,0.18,0.18,0.19,0.19,0.19,0.19,0.19,0.19,0.19,0.20,0.19,0.19,0.19,0.19,0.19,0.19,0.19,0.19,0.18,0.20,0.20,0.19,0.19,0.20,0.22,0.21,0.20,0.21,0.22,0.21,0.20,0.21,0.22,0.21,0.21,0.22,0.22,0.21,0.22,0.23,0.22,0.21,0.21,0.21,0.20,0.20,0.21,0.22,0.22,0.23,0.25,0.26,0.27,0.28,0.28,0.28,0.28,0.27,0.27,0.28,0.26,0.25,0.25,0.25,0.24,0.22,0.22,0.22,0.21,0.20,0.20,0.20,0.20,0.20,0.21,0.21,0.21,0.22,0.22,0.22,0.22,0.22,0.22,0.22,0.22,0.23,0.23,0.22,0.23,0.22,0.21,0.21,0.20,0.19,0.20,0.21,0.22,0.24,0.24,0.24,0.24,0.24,0.25,0.24,0.25,0.25,0.24,0.25,0.25,0.25,0.24,0.24,0.24,0.22,0.22,0.21,0.21,0.21,0.20,0.22,0.22,0.21,0.21,0.23,0.23,0.22,0.22,0.24,0.23,0.22,0.24,0.24,0.23,0.22,0.23,0.22,0.21,0.21,0.21,0.21,0.23,0.24,0.25,0.26,0.28,0.30,0.30,0.31,0.30,0.30,0.31,0.32,0.31,0.32,0.32,0.32,0.31,0.31,0.31,0.30,0.28,0.29,0.29,0.28,0.27,0.28,0.29,0.28,0.28,0.29,0.30,0.28,0.30,0.30,0.30,0.28,0.30,0.30,0.29,0.28,0.29,0.26,0.24,0.25,0.24,0.24,0.23,0.24,0.24,0.25,0.26,0.25,0.25,0.26,0.27,0.28,0.28,0.30,0.32,0.32,0.33,0.36,0.36,0.38,0.38,0.38,0.38,0.38,0.39,0.39,0.39,0.40,0.42,0.40,0.40,0.40,0.40,0.39,0.39,0.39,0.40,0.39,0.40,0.40,0.40,0.40,0.38,0.38,0.37,0.36,0.36,0.35,0.35,0.35,0.34,0.34,0.33,0.32,0.31,0.30,0.30,0.30,0.29,0.27,0.25,0.25,0.26,0.25,0.24,0.24,0.24,0.23,0.21,0.21,0.21,0.20,0.20,0.21,0.21,0.21,0.22,0.22,0.22,0.22,0.22,0.22,0.22,0.22,0.22,0.22,0.22,0.22,0.21,0.21,0.21,0.21,0.21,0.21,0.21,0.20,0.20,0.20,0.19,0.19,0.20,0.21,0.21,0.21,0.22,0.23,0.22,0.22,0.24,0.24,0.22,0.23,0.24,0.24,0.23,0.24,0.25,0.23,0.23,0.23,0.22,0.22,0.22,0.23,0.23,0.25,0.25,0.26,0.27,0.27,0.27,0.27,0.28,0.27,0.27,0.28,0.28,0.27,0.27,0.27,0.26,0.25,0.24,0.24,0.23,0.22,0.23,0.24,0.24,0.22,0.23,0.25,0.26,0.25,0.25,0.27,0.27,0.26,0.26,0.27,0.26,0.26,0.27,0.27,0.26,0.26,0.25,0.25,0.24,0.23,0.25,0.25,0.25,0.26,0.27,0.28,0.28,0.29,0.30,0.31,0.32,0.33,0.35,0.34,0.35,0.35,0.36,0.35,0.34,0.34,0.35,0.35,0.33,0.33,0.34,0.35,0.33,0.34,0.35,0.35,0.34,0.35,0.36,0.35,0.34,0.34,0.34,0.33,0.32,0.32,0.32,0.31,0.31,0.30,0.28,0.28,0.29,0.28,0.28,0.28,0.29,0.27,0.26,0.26,0.26,0.25,0.25,0.25,0.24,0.24,0.25,0.25,0.23,0.24,0.23,0.22,0.21,0.21,0.21,0.22,0.21,0.22,0.22,0.22,0.22,0.22,0.22,0.22,0.22,0.21,0.22,0.22,0.21,0.21,0.22,0.22,0.21,0.21,0.21,0.20,0.19,0.19,0.20,0.20,0.19,0.20,0.20,0.19,0.20,0.21,0.21,0.19,0.21,0.21,0.21,0.20,0.21,0.21,0.20,0.20,0.19,0.21,0.20,0.20,0.20,0.20,0.20,0.21,0.20,0.20,0.20,0.20,0.20,0.20,0.20,0.20,0.20,0.20,0.20,0.20,0.20,0.21,0.21,0.21,0.21,0.21,0.21,0.22,0.22,0.21,0.21,0.21,0.21,0.21,0.21,0.21,0.22,0.22,0.22,0.22,0.23,0.23,0.23,0.24,0.24,0.25,0.26,0.28,0.29,0.29,0.29,0.30,0.29,0.30,0.30,0.30,0.30,0.30,0.30,0.29,0.28,0.29,0.28,0.26,0.25,0.26,0.26,0.24,0.25,0.27,0.26,0.25,0.27,0.27,0.27,0.28,0.28,0.28,0.27,0.28,0.28,0.27,0.28,0.26,0.24,0.25,0.23,0.22,0.21,0.20,0.21,0.22,0.22,0.22,0.22,0.23,0.23,0.23,0.23,0.23,0.23,0.23,0.24,0.24,0.24,0.25,0.26,0.27,0.27,0.28,0.27,0.26,0.26,0.25,0.27,0.27,0.27,0.28,0.28,0.27,0.26,0.27,0.27,0.26,0.26,0.26,0.25,0.25,0.25,0.24,0.24,0.24,0.23,0.25,0.25,0.24,0.25,0.26,0.28,0.28,0.30,0.30,0.30,0.30,0.31,0.31,0.29,0.29,0.27,0.27,0.26,0.27,0.27,0.28,0.30,0.29,0.28,0.29,0.28,0.28,0.29,0.30,0.29,0.30,0.31,0.32,0.33,0.33,0.35,0.36,0.36,0.37,0.37,0.37,0.35,0.36,0.37,0.36,0.35,0.35,0.35,0.34,0.35,0.36,0.35,0.36,0.37,0.38,0.37,0.38,0.39,0.39,0.39,0.40,0.39,0.38,0.37,0.37,0.36,0.36,0.37,0.36
Q9BR39	0.36,0.36,0.34,0.34,0.33,0.33,0.31,0.30,0.29,0.29,0.28,0.28,0.30,0.30,0.31,0.30,0.29,0.28,0.28,0.27,0.27,0.25,0.24,0.24,0.24,0.23,0.23,0.22,0.22,0.20,0.19,0.18,0.18,0.18,0.19,0.21,0.21,0.21,0.21,0.20,0.18,0.18,0.18,0.18,0.18,0.20,0.20,0.21,0.21,0.22,0.22,0.22,0.22,0.20,0.19,0.18,0.19,0.19,0.21,0.21,0.22,0.21,0.22,0.20,0.20,0.20,0.20,0.21,0.21,0.21,0.22,0.22,0.23,0.23,0.22,0.22,0.20,0.21,0.21,0.22,0.23,0.24,0.25,0.24,0.24,0.23,0.22,0.21,0.21,0.20,0.21,0.22,0.21,0.22,0.22,0.22,0.23,0.22,0.22,0.21,0.20,0.20,0.20,0.21,0.21,0.22,0.22,0.21,0.20,0.20,0.19,0.20,0.20,0.19,0.20,0.20,0.21,0.21,0.21,0.21,0.20,0.19,0.19,0.17,0.18,0.18,0.18,0.19,0.20,0.20,0.21,0.20,0.19,0.21,0.20,0.22,0.22,0.23,0.25,0.26,0.28,0.30,0.30,0.31,0.31,0.30,0.29,0.29,0.31,0.32,0.32,0.32,0.33,0.35,0.36,0.36,0.38,0.40,0.42,0.44,0.45,0.47,0.49,0.51,0.53,0.54,0.56,0.58,0.59,0.60,0.62,0.63,0.65,0.65,0.65,0.66,0.65,0.64,0.63,0.61,0.60,0.59,0.58,0.58,0.58,0.58,0.59,0.60,0.61,0.61,0.60,0.62,0.63,0.63,0.63,0.64,0.65,0.65,0.64,0.64,0.64,0.64,0.64,0.64,0.64,0.63,0.62,0.63,0.63,0.63,0.63,0.63,0.62,0.63,0.63,0.64,0.65,0.67,0.69,0.70,0.72,0.74,0.76,0.77,0.79,0.79,0.81,0.81,0.82,0.83,0.84,0.85,0.86,0.86,0.87,0.87,0.87,0.87,0.87,0.86,0.86,0.86,0.86,0.86,0.86,0.86,0.86,0.87,0.87,0.87,0.87,0.87,0.87,0.87,0.87,0.87,0.87,0.86,0.85,0.84,0.84,0.84,0.82,0.81,0.81,0.80,0.78,0.77,0.75,0.73,0.71,0.69,0.66,0.65,0.63,0.62,0.61,0.59,0.58,0.55,0.54,0.53,0.51,0.49,0.47,0.45,0.44,0.42,0.42,0.41,0.40,0.38,0.36,0.34,0.32,0.30,0.29,0.27,0.26,0.26,0.26,0.25,0.23,0.23,0.22,0.21,0.20,0.20,0.19,0.20,0.19,0.21,0.22,0.24,0.24,0.26,0.25,0.25,0.25,0.26,0.25,0.27,0.27,0.26,0.28,0.28,0.29,0.30,0.31,0.32,0.33,0.34,0.36,0.37,0.38,0.40,0.41,0.42,0.43,0.43,0.44,0.44,0.45,0.46,0.46,0.46,0.47,0.49,0.49,0.49,0.50,0.50,0.48,0.47,0.47,0.46,0.45,0.45,0.45,0.44,0.45,0.46,0.45,0.44,0.46,0.45,0.45,0.45,0.44,0.43,0.41,0.41,0.40,0.37,0.37,0.37,0.35,0.34,0.34,0.33,0.32,0.31,0.32,0.31,0.30,0.30,0.30,0.29,0.28,0.30,0.30,0.29,0.30,0.31,0.30,0.29,0.30,0.30,0.29,0.30,0.32,0.31,0.30,0.31,0.34,0.32,0.33,0.33,0.32,0.31,0.31,0.32,0.31,0.31,0.32,0.33,0.32,0.33,0.34,0.34,0.34,0.35,0.35,0.34,0.35,0.36,0.36,0.38,0.39,0.40,0.41,0.42,0.44,0.45,0.46,0.48,0.50,0.51,0.53,0.55,0.56,0.56,0.57,0.59,0.60,0.60,0.62,0.63,0.65,0.67,0.69,0.69,0.70,0.72,0.73,0.73,0.74,0.76,0.77,0.77,0.78,0.80,0.81,0.82,0.83,0.85,0.86,0.87,0.87,0.87,0.88,0.88,0.88,0.88,0.88,0.88,0.88,0.88,0.88,0.88,0.88,0.89,0.89,0.89,0.89,0.88,0.88,0.88,0.88,0.87,0.88,0.88,0.89,0.89,0.89,0.89,0.90,0.90,0.91,0.90,0.91,0.91,0.91,0.91,0.90,0.90,0.90,0.90,0.91,0.91,0.91,0.91,0.91,0.92,0.92,0.92,0.92,0.92,0.92,0.92,0.92,0.93,0.92,0.92,0.92,0.92,0.92,0.92,0.92,0.91,0.92,0.92,0.92,0.92,0.92,0.92,0.92,0.92,0.92,0.91,0.91,0.91,0.90,0.90,0.90,0.89,0.88,0.87,0.85,0.84,0.82,0.82,0.81,0.81,0.81,0.81,0.81,0.81,0.81,0.81,0.81,0.81,0.81,0.81,0.81,0.82,0.82,0.82,0.81,0.81,0.81,0.82,0.82,0.82,0.81,0.81,0.81,0.81,0.82,0.81,0.81,0.81,0.82,0.82,0.82,0.82,0.83,0.85,0.85,0.87,0.88,0.89,0.89,0.90,0.90,0.90,0.90,0.90,0.90,0.90,0.90,0.90,0.89,0.89,0.89,0.89,0.88,0.88,0.88,0.89,0.88,0.88,0.88,0.88,0.88,0.88,0.88,0.88,0.88,0.87,0.88,0.87,0.88,0.88,0.88,0.87,0.88,0.88,0.88,0.88,0.88,0.88,0.88,0.87,0.87,0.87,0.87,0.86,0.86,0.85,0.86,0.86,0.86,0.86,0.86,0.85,0.86,0.85,0.86,0.86,0.85,0.84,0.84,0.83,0.82,0.81,0.80,0.80,0.79,0.78,0.77,0.76,0.76,0.75,0.74,0.73,0.72,0.71,0.70,0.69,0.68,0.67,0.67,0.66,0.66,0.66,0.66,0.66,0.66,0.65,0.65,0.64,0.64,0.63,0.63,0.61,0.61,0.60,0.60,0.59,0.57,0.58,0.57,0.57,0.57,0.57
Q2TAC6	0.42,0.42,0.42,0.42,0.41,0.42,0.43,0.44,0.45,0.44,0.44,0.44,0.43,0.42,0.42,0.41,0.42,0.42,0.43,0.43,0.43,0.40,0.38,0.36,0.35,0.33,0.32,0.32,0.33,0.33,0.34,0.36,0.36,0.37,0.39,0.40,0.42,0.44,0.46,0.47,0.47,0.48,0.48,0.48,0.47,0.48,0.47,0.46,0.44,0.43,0.42,0.42,0.42,0.43,0.44,0.44,0.43,0.43,0.43,0.41,0.40,0.40,0.41,0.41,0.41,0.41,0.42,0.42,0.41,0.41,0.39,0.37,0.35,0.35,0.33,0.32,0.31,0.30,0.27,0.25,0.23,0.22,0.21,0.20,0.19,0.19,0.19,0.19,0.19,0.18,0.19,0.20,0.19,0.17,0.17,0.17,0.17,0.19,0.20,0.20,0.21,0.21,0.20,0.19,0.20,0.20,0.19,0.17,0.18,0.19,0.17,0.17,0.18,0.18,0.18,0.19,0.20,0.21,0.22,0.24,0.25,0.26,0.27,0.27,0.28,0.28,0.28,0.27,0.27,0.26,0.26,0.25,0.25,0.25,0.26,0.26,0.26,0.25,0.23,0.21,0.20,0.19,0.20,0.21,0.23,0.23,0.24,0.26,0.26,0.26,0.26,0.28,0.28,0.28,0.30,0.32,0.31,0.30,0.29,0.29,0.28,0.26,0.28,0.27,0.27,0.28,0.28,0.30,0.30,0.32,0.33,0.33,0.35,0.36,0.35,0.35,0.36,0.36,0.36,0.36,0.37,0.37,0.37,0.38,0.38,0.36,0.36,0.36,0.36,0.38,0.37,0.39,0.39,0.39,0.40,0.38,0.37,0.36,0.36,0.36,0.35,0.35,0.34,0.33,0.33,0.32,0.31,0.30,0.29,0.29,0.28,0.27,0.28,0.28,0.28,0.29,0.31,0.31,0.31,0.32,0.31,0.31,0.31,0.31,0.29,0.29,0.29,0.28,0.27,0.26,0.23,0.23,0.21,0.20,0.19,0.18,0.19,0.20,0.21,0.22,0.24,0.24,0.26,0.28,0.29,0.30,0.31,0.33,0.33,0.32,0.33,0.33,0.33,0.32,0.32,0.31,0.30,0.30,0.28,0.28,0.27,0.28,0.27,0.27,0.27,0.28,0.28,0.28,0.30,0.31,0.33,0.34,0.37,0.38,0.39,0.39,0.39,0.39,0.38,0.38,0.37,0.36,0.35,0.33,0.32,0.31,0.30,0.29,0.28,0.28,0.28,0.28,0.28,0.28,0.27,0.27,0.27,0.27,0.25,0.25,0.25,0.25,0.24,0.24,0.24,0.23,0.23,0.24,0.24,0.23,0.22,0.20,0.19,0.18,0.17,0.15,0.15,0.15,0.14,0.13,0.13,0.14,0.13,0.14,0.15,0.14,0.15,0.15,0.16,0.16,0.17,0.18,0.17,0.18,0.18,0.20,0.20,0.22,0.23,0.24,0.24,0.26,0.27,0.28,0.29,0.31,0.31,0.32,0.31,0.32,0.33,0.34,0.35,0.36,0.36,0.37,0.38,0.39,0.40,0.41,0.42,0.43,0.43,0.45,0.46,0.47,0.49,0.50,0.51,0.52,0.54,0.55,0.57,0.58,0.59,0.61,0.61,0.62,0.62,0.63,0.63,0.64,0.64,0.65,0.65,0.65,0.64,0.66,0.67,0.67,0.69,0.69,0.69,0.70,0.71,0.71,0.71,0.71,0.70,0.70,0.70,0.69,0.69,0.69,0.69,0.67,0.66,0.65,0.63,0.62,0.61,0.59,0.57,0.55,0.54,0.52,0.50,0.48,0.48,0.47,0.45,0.45,0.43,0.42,0.41,0.41,0.41,0.40,0.39,0.37,0.36,0.34,0.34,0.32,0.31,0.30,0.29,0.29,0.28,0.29,0.28,0.28,0.29,0.28,0.27,0.27,0.28,0.28,0.28,0.29,0.30,0.30,0.30,0.32,0.32,0.33,0.34,0.35,0.35,0.35,0.37,0.37,0.39,0.41,0.42,0.43,0.44,0.46,0.48,0.50,0.52,0.53,0.55,0.56,0.58,0.59,0.60,0.62,0.63,0.63,0.65,0.65,0.66,0.65,0.66,0.66,0.67,0.66,0.67,0.66,0.65,0.64,0.66,0.65,0.64,0.64,0.64,0.63,0.63,0.63,0.63,0.61,0.61,0.60,0.58,0.58,0.58,0.56,0.55,0.54,0.52,0.50,0.48,0.48,0.46,0.44,0.44,0.43,0.41,0.40,0.40,0.38,0.38,0.38,0.39,0.38,0.37,0.37,0.37,0.36,0.37,0.39,0.40,0.38,0.40,0.40,0.41,0.42,0.42,0.43,0.43,0.43,0.42,0.43,0.43,0.43,0.42,0.41,0.42,0.41,0.41,0.41,0.42,0.41,0.42,0.41,0.42,0.41,0.40,0.41,0.40,0.41,0.41,0.42,0.41,0.41,0.42,0.41,0.40,0.40,0.40,0.40,0.38,0.38,0.38,0.37,0.37,0.36,0.35,0.35,0.35,0.35,0.35,0.36,0.36,0.36,0.36,0.36,0.37,0.37,0.37,0.38,0.37,0.37,0.38,0.38,0.39,0.39,0.40,0.40,0.41,0.43,0.43,0.44,0.44,0.45,0.46,0.46,0.47,0.48,0.48,0.48,0.48,0.49,0.48,0.48,0.48,0.48,0.49,0.49,0.50,0.50,0.49,0.50,0.50,0.51,0.51,0.51,0.52,0.52,0.51,0.52,0.52,0.53,0.52,0.52,0.53,0.53,0.53,0.54,0.55,0.54,0.54,0.54,0.53,0.55,0.54,0.54,0.55,0.56,0.57,0.58,0.59,0.61,0.62,0.63,0.65,0.67,0.68,0.69,0.70,0.70,0.70,0.72,0.72,0.73,0.73,0.73,0.75,0.75,0.76,0.77,0.77,0.77,0.76,0.79,0.79,0.79,0.80,0.81,0.81,0.81,0.81,0.82,0.83,0.84,0.84,0.85,0.85,0.84,0.85,0.85,0.84,0.84,0.84,0.84,0.84,0.84,0.84,0.84,0.84,0.84,0.83,0.83,0.82,0.82,0.82,0.82,0.82,0.82,0.82,0.82,0.81,0.81,0.82,0.84,0.83,0.83,0.83,0.83,0.83,0.83,0.83,0.83,0.83,0.83,0.83,0.83,0.83,0.83,0.82,0.82,0.82,0.83,0.83,0.83,0.83,0.84,0.84,0.84,0.83,0.83,0.82,0.82,0.82,0.82,0.81,0.81,0.81,0.80,0.79,0.79,0.79,0.78,0.78,0.77,0.76,0.76,0.76,0.75,0.74,0.74,0.73,0.73,0.71,0.70,0.69,0.69,0.69,0.68,0.68,0.68,0.67,0.67,0.66,0.66,0.65,0.65,0.65,0.64,0.64,0.64,0.65,0.65,0.65,0.65,0.66,0.67,0.68,0.68,0.69,0.69,0.70,0.70,0.71,0.71,0.72,0.73,0.75,0.75,0.76,0.76,0.77,0.78,0.78,0.80,0.81,0.81,0.81,0.82,0.82,0.83,0.83,0.84,0.85,0.85,0.85,0.85,0.84,0.84,0.84,0.85,0.85,0.85,0.86,0.86,0.86,0.86,0.86,0.86,0.86,0.86,0.86,0.86,0.87,0.87,0.87,0.86,0.86,0.85,0.85,0.85,0.85,0.85,0.85,0.85,0.85,0.85,0.85,0.85,0.85,0.85,0.85,0.85,0.85,0.85,0.85,0.86,0.86,0.86,0.86,0.86,0.86,0.86,0.86,0.85,0.86,0.86,0.86,0.86,0.86,0.87,0.87,0.87,0.88,0.87,0.87,0.87,0.88,0.88,0.88,0.88,0.88,0.88,0.89,0.89,0.89,0.89,0.89,0.89,0.88,0.88,0.88,0.88,0.88,0.88,0.88,0.88,0.88,0.88,0.89,0.89,0.88,0.88,0.88,0.87,0.88,0.88,0.88,0.88,0.87,0.87,0.87,0.87,0.87,0.86,0.86,0.86,0.87,0.86,0.87,0.86,0.86,0.86,0.85,0.85,0.85,0.85,0.85,0.85,0.85,0.86,0.86,0.86,0.86,0.86,0.86,0.86,0.86,0.86,0.87,0.87,0.87,0.87,0.87,0.87,0.88,0.87,0.87,0.87,0.87,0.87,0.87,0.87,0.87,0.87,0.87,0.87,0.87,0.87,0.87,0.87,0.88,0.88,0.88,0.88,0.88,0.88,0.88,0.88,0.88,0.89,0.88,0.88,0.88,0.88,0.88,0.88,0.88,0.88,0.87,0.87,0.87,0.87,0.87,0.88,0.88,0.87,0.87,0.87,0.87,0.87,0.87,0.87,0.87,0.87,0.87,0.88
O43448	0.75,0.74,0.73,0.74,0.75,0.76,0.76,0.77,0.77,0.78,0.78,0.79,0.79,0.80,0.80,0.80,0.81,0.81,0.81,0.81,0.82,0.81,0.81,0.82,0.81,0.82,0.82,0.82,0.82,0.82,0.82,0.82,0.82,0.82,0.82,0.81,0.83,0.84,0.86,0.87,0.88,0.89,0.89,0.90,0.90,0.89,0.88,0.88,0.88,0.86,0.85,0.84,0.82,0.82,0.82,0.80,0.80,0.78,0.76,0.75,0.73,0.72,0.70,0.68,0.67,0.65,0.64,0.62,0.62,0.59,0.57,0.55,0.52,0.50,0.48,0.46,0.44,0.42,0.41,0.38,0.36,0.35,0.34,0.33,0.31,0.31,0.30,0.30,0.29,0.27,0.27,0.28,0.27,0.26,0.24,0.22,0.21,0.20,0.22,0.21,0.21,0.20,0.19,0.19,0.19,0.18,0.18,0.16,0.16,0.15,0.15,0.16,0.18,0.18,0.19,0.19,0.19,0.20,0.20,0.20,0.20,0.21,0.21,0.19,0.20,0.22,0.21,0.22,0.20,0.21,0.21,0.23,0.22,0.22,0.22,0.22,0.21,0.21,0.21,0.20,0.19,0.19,0.20,0.21,0.22,0.23,0.25,0.26,0.27,0.28,0.28,0.28,0.28,0.27,0.28,0.26,0.26,0.27,0.27,0.27,0.27,0.28,0.27,0.27,0.27,0.27,0.26,0.25,0.25,0.25,0.25,0.25,0.23,0.23,0.23,0.22,0.22,0.22,0.22,0.23,0.24,0.24,0.26,0.27,0.27,0.26,0.26,0.25,0.25,0.23,0.23,0.23,0.23,0.23,0.22,0.22,0.22,0.22,0.23,0.23,0.24,0.24,0.23,0.24,0.24,0.24,0.22,0.22,0.22,0.22,0.21,0.20,0.20,0.22,0.22,0.22,0.23,0.24,0.24,0.25,0.26,0.25,0.25,0.24,0.24,0.24,0.25,0.25,0.25,0.24,0.24,0.25,0.24,0.24,0.24,0.24,0.24,0.24,0.23,0.22,0.21,0.21,0.20,0.22,0.21,0.21,0.21,0.22,0.23,0.23,0.23,0.24,0.24,0.24,0.24,0.24,0.25,0.24,0.23,0.23,0.23,0.21,0.21,0.21,0.20,0.19,0.18,0.16,0.16,0.16,0.15,0.15,0.15,0.16,0.18,0.18,0.20,0.21,0.24,0.24,0.25,0.27,0.28,0.28,0.27,0.26,0.28,0.27,0.29,0.30,0.30,0.30,0.30,0.30,0.30,0.29,0.29,0.29,0.30,0.31,0.32,0.34,0.34,0.35,0.36,0.36,0.37,0.37,0.38,0.38,0.38,0.39,0.39,0.40,0.40,0.39,0.39,0.39,0.38,0.36,0.38,0.38,0.36,0.34,0.34,0.34,0.34,0.33,0.32,0.30,0.29,0.28,0.27,0.27,0.28,0.29,0.29,0.28,0.28,0.26,0.25,0.24,0.22,0.23,0.22,0.21,0.22,0.22,0.22,0.22,0.22,0.22,0.22,0.22,0.21,0.20,0.20,0.20,0.20,0.18,0.18,0.18,0.19,0.18,0.19,0.21,0.23,0.23,0.23,0.25,0.26,0.26,0.26,0.27,0.27,0.27,0.26,0.27,0.28,0.28,0.30,0.32,0.34,0.36,0.36,0.37,0.37,0.38,0.38,0.37,0.38,0.39,0.39,0.39,0.40,0.41,0.42,0.44,0.45,0.44,0.45,0.47,0.45,0.45
Q96MU8	0.84,0.84,0.83,0.84,0.84,0.85,0.85,0.84,0.84,0.82,0.80,0.78,0.76,0.74,0.72,0.70,0.68,0.67,0.66,0.64,0.64,0.62,0.61,0.60,0.58,0.57,0.55,0.53,0.53,0.53,0.54,0.52,0.50,0.49,0.48,0.47,0.45,0.43,0.42,0.41,0.40,0.39,0.39,0.38,0.37,0.35,0.32,0.31,0.31,0.31,0.30,0.31,0.33,0.34,0.35,0.35,0.35,0.36,0.35,0.37,0.37,0.37,0.37,0.36,0.35,0.35,0.34,0.35,0.35,0.34,0.32,0.30,0.30,0.29,0.28,0.28,0.27,0.27,0.29,0.30,0.30,0.32,0.32,0.31,0.31,0.31,0.31,0.31,0.31,0.30,0.29,0.30,0.29,0.28,0.28,0.27,0.27,0.27,0.27,0.27,0.25,0.25,0.25,0.25,0.25,0.26,0.27,0.29,0.29,0.29,0.29,0.29,0.30,0.31,0.31,0.33,0.34,0.35,0.35,0.35,0.35,0.33,0.31,0.30,0.30,0.30,0.29,0.28,0.28,0.29,0.28,0.29,0.29,0.29,0.31,0.30,0.31,0.31,0.30,0.30,0.29,0.30,0.30,0.30,0.30,0.30,0.29,0.28,0.26,0.25,0.25,0.26,0.28,0.27,0.27,0.27,0.26,0.26,0.25,0.26,0.24,0.23,0.24,0.25,0.26,0.26,0.25,0.26,0.27,0.26,0.27,0.28,0.28,0.28,0.27,0.25,0.25,0.24,0.24,0.24,0.26,0.26,0.27,0.26,0.26,0.25,0.25,0.25,0.25,0.26,0.26,0.25,0.25,0.24,0.24,0.24,0.25,0.24,0.26,0.26,0.26,0.26,0.27,0.26,0.25,0.24,0.24,0.24,0.23,0.22,0.22,0.22,0.22,0.21,0.20,0.20,0.21,0.22,0.23,0.23,0.24,0.22,0.22,0.21,0.23,0.23,0.24,0.26,0.26,0.26,0.26,0.26,0.26,0.26,0.25,0.25,0.25,0.23,0.24,0.22,0.22,0.22,0.21,0.22,0.23,0.23,0.23,0.23,0.23,0.23,0.23,0.23,0.23,0.23,0.24,0.25,0.25,0.25,0.25,0.25,0.26,0.25,0.25,0.26,0.28,0.27,0.29,0.28,0.28,0.30,0.30,0.30,0.31,0.30,0.33,0.33,0.33,0.32,0.32,0.32,0.31,0.32,0.30,0.30,0.29,0.29,0.31,0.32,0.33,0.34,0.34,0.35,0.34,0.34,0.33,0.32,0.31,0.29,0.30,0.29,0.29,0.29,0.31,0.33,0.34,0.34,0.36,0.36,0.38,0.39,0.39,0.40,0.41,0.42,0.44,0.44,0.45,0.47,0.49,0.51,0.53,0.55,0.57,0.59,0.61,0.62,0.64,0.64,0.65,0.66,0.67,0.69,0.71,0.73,0.75,0.76,0.78,0.80,0.81,0.82,0.84,0.85,0.86,0.87,0.87,0.87,0.87,0.87,0.87,0.87,0.86,0.87,0.86,0.87,0.87,0.86,0.87,0.87,0.86,0.86,0.87,0.87,0.87,0.86,0.87,0.87,0.87,0.87,0.87,0.86,0.86,0.86,0.85,0.84,0.83,0.82,0.82,0.81,0.80,0.80,0.79,0.79,0.78,0.77,0.76,0.75,0.74,0.73,0.71,0.71,0.70,0.69,0.68,0.68,0.67,0.66,0.66,0.66,0.66,0.66,0.67,0.66,0.66,0.66,0.67,0.66,0.66,0.66,0.66,0.66,0.67,0.67,0.68,0.69,0.69,0.70,0.71,0.72,0.73,0.73,0.74,0.75,0.75,0.76,0.76,0.77,0.78,0.79,0.80,0.81,0.81,0.82,0.83,0.83,0.84,0.85,0.86,0.86,0.87,0.86,0.87,0.87,0.87,0.86,0.86,0.85,0.86,0.85,0.85,0.85,0.85,0.85,0.85,0.85,0.84,0.85,0.84,0.84,0.85,0.84,0.84,0.84,0.85,0.85,0.85,0.86,0.86,0.86,0.85,0.86,0.85,0.86,0.85
A0A0C4DH24	0.77,0.76,0.73,0.73,0.71,0.70,0.69,0.70,0.70,0.70,0.71,0.69,0.69,0.68,0.69,0.68,0.68,0.66,0.66,0.64,0.64,0.61,0.61,0.59,0.58,0.56,0.56,0.54,0.54,0.53,0.52,0.50,0.49,0.46,0.45,0.44,0.43,0.41,0.40,0.42,0.41,0.43,0.43,0.43,0.42,0.42,0.40,0.40,0.39,0.37,0.38,0.36,0.37,0.37,0.38,0.38,0.37,0.37,0.39,0.38,0.38,0.38,0.38,0.38,0.39,0.39,0.39,0.38,0.39,0.38,0.37,0.37,0.37,0.37,0.38,0.38,0.38,0.39,0.39,0.39,0.36,0.37,0.36,0.36,0.34,0.35,0.35,0.36,0.36,0.36,0.37,0.36,0.37,0.38,0.38,0.37,0.35,0.36,0.36,0.34,0.35,0.36,0.36,0.36,0.36,0.36,0.34,0.35,0.35,0.35,0.36,0.37,0.38,0.40
Q96T58	0.38,0.37,0.36,0.38,0.37,0.36,0.37,0.38,0.37,0.36,0.38,0.37,0.37,0.38,0.37,0.38,0.37,0.37,0.39,0.38,0.40,0.39,0.40,0.41,0.41,0.41,0.41,0.40,0.40,0.41,0.41,0.41,0.40,0.41,0.42,0.41,0.40,0.40,0.39,0.38,0.38,0.37,0.38,0.39,0.37,0.39,0.39,0.38,0.37,0.39,0.40,0.39,0.40,0.39,0.39,0.39,0.38,0.37,0.37,0.36,0.37,0.37,0.36,0.35,0.33,0.34,0.33,0.34,0.35,0.36,0.37,0.39,0.41,0.43,0.44,0.45,0.46,0.46,0.48,0.50,0.52,0.52,0.54,0.55,0.56,0.57,0.57,0.59,0.60,0.63,0.63,0.63,0.64,0.65,0.67,0.68,0.70,0.72,0.74,0.76,0.77,0.77,0.77,0.78,0.78,0.80,0.79,0.82,0.82,0.82,0.83,0.83,0.83,0.83,0.82,0.82,0.82,0.82,0.83,0.82,0.81,0.81,0.81,0.81,0.81,0.81,0.82,0.81,0.82,0.82,0.81,0.81,0.80,0.80,0.80,0.81,0.80,0.80,0.80,0.80,0.80,0.80,0.80,0.80,0.80,0.81,0.81,0.82,0.82,0.83,0.84,0.85,0.85,0.85,0.85,0.86,0.87,0.86,0.86,0.87,0.87,0.87,0.87,0.87,0.86,0.87,0.87,0.86,0.86,0.86,0.87,0.87,0.87,0.87,0.87,0.87,0.87,0.87,0.86,0.86,0.86,0.85,0.86,0.85,0.85,0.85,0.85,0.84,0.84,0.83,0.83,0.83,0.83,0.83,0.82,0.82,0.82,0.82,0.81,0.81,0.81,0.81,0.81,0.81,0.81,0.82,0.81,0.80,0.80,0.79,0.79,0.79,0.78,0.78,0.78,0.79,0.79,0.79,0.79,0.79,0.79,0.78,0.79,0.79,0.79,0.79,0.80,0.80,0.81,0.81,0.81,0.81,0.81,0.80,0.81,0.81,0.82,0.82,0.81,0.82,0.82,0.82,0.82,0.83,0.83,0.83,0.84,0.84,0.85,0.86,0.86,0.87,0.86,0.87,0.87,0.87,0.87,0.87,0.88,0.88,0.89,0.88,0.89,0.89,0.89,0.89,0.90,0.89,0.89,0.89,0.89,0.89,0.89,0.89,0.89,0.89,0.89,0.89,0.89,0.90,0.90,0.89,0.90,0.90,0.90,0.90,0.89,0.89,0.89,0.89,0.88,0.89,0.88,0.88,0.88,0.88,0.87,0.88,0.87,0.87,0.87,0.88,0.87,0.88,0.88,0.87,0.87,0.87,0.86,0.87,0.87,0.86,0.86,0.85,0.83,0.81,0.79,0.77,0.75,0.74,0.73,0.70,0.69,0.67,0.67,0.65,0.64,0.64,0.63,0.62,0.60,0.59,0.58,0.56,0.55,0.54,0.53,0.52,0.49,0.49,0.48,0.46,0.44,0.44,0.42,0.41,0.40,0.38,0.37,0.36,0.35,0.34,0.34,0.34,0.35,0.36,0.36,0.37,0.36,0.36,0.36,0.35,0.35,0.36,0.37,0.36,0.37,0.36,0.35,0.35,0.35,0.35,0.34,0.34,0.35,0.35,0.36,0.36,0.36,0.37,0.36,0.35,0.37,0.37,0.37,0.37,0.37,0.36,0.37,0.36,0.37,0.36,0.36,0.36,0.36,0.35,0.34,0.34,0.35,0.36,0.37,0.37,0.39,0.41,0.40,0.40,0.41,0.41,0.42,0.42,0.42,0.41,0.42,0.43,0.43,0.42,0.42,0.41,0.39,0.39,0.38,0.38,0.37,0.36,0.35,0.34,0.36,0.36,0.36,0.36,0.37,0.37,0.38,0.37,0.37,0.36,0.35,0.34,0.35,0.35,0.35,0.34,0.35,0.34,0.32,0.32,0.31,0.30,0.28,0.28,0.29,0.29,0.31,0.32,0.31,0.29,0.30,0.31,0.31,0.31,0.31,0.31,0.31,0.31,0.31,0.31,0.31,0.29,0.28,0.28,0.28,0.27,0.25,0.26,0.27,0.26,0.26,0.26,0.27,0.28,0.26,0.27,0.29,0.28,0.28,0.28,0.28,0.28,0.27,0.28,0.27,0.27,0.27,0.26,0.26,0.25,0.26,0.25,0.24,0.24,0.23,0.24,0.24,0.24,0.24,0.25,0.27,0.27,0.28,0.29,0.30,0.30,0.30,0.31,0.31,0.30,0.30,0.31,0.32,0.31,0.30,0.31,0.30,0.29,0.29,0.28,0.29,0.28,0.28,0.28,0.29,0.31,0.29,0.29,0.27,0.26,0.25,0.25,0.25,0.27,0.28,0.29,0.30,0.30,0.30,0.31,0.30,0.28,0.28,0.29,0.29,0.27,0.26,0.28,0.28,0.28,0.28,0.29,0.28,0.28,0.29,0.29,0.27,0.27,0.26,0.26,0.26,0.26,0.28,0.29,0.28,0.27,0.27,0.27,0.27,0.27,0.28,0.29,0.29,0.30,0.30,0.30,0.31,0.31,0.31,0.32,0.32,0.32,0.33,0.35,0.34,0.34,0.35,0.35,0.36,0.36,0.36,0.38,0.38,0.39,0.39,0.39,0.41,0.43,0.45,0.46,0.47,0.49,0.50,0.50,0.51,0.52,0.53,0.54,0.55,0.57,0.58,0.59,0.61,0.62,0.63,0.63,0.64,0.64,0.66,0.66,0.68,0.69,0.70,0.71,0.72,0.72,0.74,0.75,0.76,0.76,0.76,0.77,0.77,0.78,0.78,0.78,0.79,0.79,0.80,0.80,0.81,0.82,0.82,0.82,0.83,0.84,0.84,0.85,0.85,0.85,0.86,0.86,0.85,0.85,0.86,0.85,0.85,0.84,0.84,0.83,0.83,0.82,0.81,0.80,0.79,0.78,0.77,0.76,0.76,0.75,0.74,0.74,0.72,0.72,0.71,0.70,0.69,0.68,0.68,0.67,0.66,0.66,0.65,0.64,0.63,0.62,0.62,0.61,0.60,0.59,0.59,0.59,0.59,0.58,0.58,0.57,0.58,0.59,0.59,0.60,0.61,0.62,0.62,0.63,0.64,0.64,0.66,0.67,0.67,0.67,0.67,0.66,0.67,0.69,0.69,0.70,0.72,0.72,0.73,0.73,0.74,0.75,0.75,0.75,0.76,0.77,0.77,0.78,0.78,0.78,0.79,0.80,0.80,0.81,0.81,0.82,0.82,0.82,0.82,0.82,0.82,0.82,0.81,0.82,0.82,0.82,0.82,0.82,0.82,0.82,0.83,0.83,0.84,0.85,0.85,0.84,0.84,0.83,0.83,0.83,0.83,0.83,0.83,0.82,0.82,0.82,0.82,0.82,0.82,0.82,0.82,0.83,0.82,0.82,0.81,0.81,0.81,0.80,0.80,0.80,0.79,0.79,0.78,0.79,0.78,0.77,0.77,0.77,0.76,0.76,0.76,0.75,0.76,0.75,0.75,0.74,0.74,0.74,0.75,0.75,0.75,0.75,0.75,0.76,0.76,0.77,0.77,0.77,0.78,0.78,0.78,0.78,0.78,0.78,0.78,0.78,0.78,0.78,0.79,0.79,0.80,0.80,0.80,0.80,0.80,0.80,0.81,0.82,0.82,0.82,0.82,0.83,0.84,0.83,0.84,0.83,0.84,0.84,0.84,0.83,0.84,0.83,0.83,0.84,0.83,0.83,0.83,0.83,0.82,0.83,0.83,0.83,0.82,0.82,0.82,0.83,0.83,0.83,0.84,0.83,0.83,0.83,0.83,0.83,0.83,0.83,0.83,0.83,0.82,0.82,0.82,0.82,0.82,0.81,0.82,0.82,0.81,0.81,0.81,0.81,0.81,0.81,0.81,0.82,0.82,0.81,0.81,0.81,0.81,0.81,0.81,0.80,0.80,0.81,0.81,0.81,0.81,0.81,0.80,0.80,0.80,0.80,0.80,0.80,0.81,0.81,0.81,0.81,0.80,0.80,0.81,0.80,0.80,0.80,0.80,0.80,0.81,0.81,0.81,0.81,0.81,0.81,0.81,0.82,0.81,0.80,0.80,0.81,0.81,0.81,0.81,0.81,0.81,0.81,0.82,0.81,0.81,0.81,0.81,0.81,0.81,0.81,0.81,0.81,0.81,0.81,0.81,0.80,0.79,0.79,0.78,0.78,0.78,0.78,0.77,0.76,0.75,0.75,0.75,0.75,0.74,0.74,0.74,0.74,0.74,0.74,0.74,0.75,0.74,0.74,0.73,0.73,0.73,0.74,0.74,0.73,0.73,0.74,0.74,0.75,0.74,0.75,0.75,0.75,0.74,0.74,0.73,0.74,0.74,0.75,0.75,0.76,0.76,0.76,0.77,0.77,0.78,0.80,0.80,0.80,0.81,0.80,0.80,0.80,0.80,0.80,0.80,0.80,0.80,0.80,0.80,0.80,0.80,0.80,0.80,0.80,0.80,0.80,0.80,0.79,0.79,0.79,0.79,0.79,0.79,0.79,0.80,0.79,0.80,0.79,0.79,0.80,0.80,0.80,0.80,0.80,0.80,0.80,0.79,0.79,0.79,0.80,0.80,0.80,0.80,0.80,0.81,0.81,0.80,0.81,0.82,0.82,0.82,0.82,0.81,0.82,0.82,0.82,0.83,0.83,0.83,0.83,0.83,0.84,0.84,0.84,0.84,0.84,0.85,0.84,0.85,0.84,0.84,0.84,0.84,0.84,0.83,0.83,0.83,0.83,0.83,0.83,0.83,0.84,0.84,0.84,0.83,0.83,0.83,0.82,0.82,0.82,0.81,0.81,0.81,0.82,0.81,0.81,0.81,0.81,0.82,0.81,0.81,0.81,0.80,0.81,0.80,0.80,0.80,0.79,0.79,0.79,0.78,0.78,0.77,0.77,0.77,0.77,0.78,0.78,0.79,0.79,0.79,0.78,0.78,0.78,0.78,0.79,0.79,0.79,0.80,0.80,0.80,0.80,0.80,0.80,0.80,0.79,0.79,0.78,0.77,0.76,0.75,0.76,0.75,0.75,0.74,0.73,0.73,0.72,0.71,0.71,0.71,0.71,0.71,0.71,0.71,0.70,0.70,0.68,0.67,0.67,0.67,0.67,0.66,0.66,0.66,0.67,0.66,0.67,0.67,0.67,0.67,0.67,0.67,0.67,0.65,0.65,0.65,0.65,0.65,0.65,0.65,0.66,0.66,0.66,0.67,0.68,0.69,0.69,0.70,0.71,0.71,0.72,0.73,0.73,0.74,0.75,0.76,0.76,0.77,0.78,0.78,0.78,0.78,0.77,0.77,0.78,0.77,0.77,0.77,0.77,0.76,0.75,0.75,0.75,0.75,0.77,0.77,0.78,0.79,0.79,0.80,0.80,0.80,0.81,0.80,0.81,0.81,0.81,0.81,0.81,0.81,0.82,0.82,0.82,0.82,0.81,0.81,0.82,0.82,0.82,0.82,0.81,0.82,0.82,0.83,0.84,0.83,0.83,0.83,0.84,0.83,0.84,0.85,0.85,0.86,0.85,0.86,0.86,0.86,0.86,0.86,0.86,0.86,0.86,0.86,0.86,0.85,0.85,0.85,0.85,0.85,0.85,0.85,0.85,0.85,0.84,0.84,0.85,0.84,0.84,0.84,0.84,0.85,0.85,0.85,0.85,0.84,0.85,0.84,0.83,0.82,0.82,0.81,0.82,0.82,0.81,0.81,0.81,0.81,0.80,0.80,0.80,0.80,0.80,0.80,0.81,0.81,0.82,0.81,0.80,0.80,0.80,0.81,0.80,0.81,0.80,0.81,0.80,0.80,0.80,0.80,0.80,0.80,0.80,0.79,0.80,0.80,0.80,0.80,0.81,0.82,0.82,0.82,0.83,0.82,0.83,0.83,0.83,0.84,0.84,0.85,0.84,0.85,0.85,0.84,0.84,0.84,0.84,0.83,0.83,0.84,0.84,0.84,0.84,0.84,0.84,0.85,0.85,0.85,0.85,0.84,0.85,0.85,0.85,0.85,0.86,0.85,0.85,0.85,0.84,0.84,0.83,0.84,0.84,0.85,0.84,0.84,0.84,0.84,0.83,0.83,0.82,0.83,0.82,0.81,0.82,0.82,0.82,0.81,0.82,0.82,0.82,0.82,0.81,0.81,0.81,0.80,0.79,0.80,0.80,0.79,0.79,0.79,0.78,0.78,0.77,0.75,0.75,0.73,0.74,0.74,0.72,0.72,0.71,0.72,0.70,0.70,0.68,0.68,0.66,0.66,0.65,0.65,0.64,0.64,0.63,0.63,0.62,0.61,0.60,0.60,0.60,0.59,0.57,0.57,0.56,0.55,0.55,0.55,0.54,0.53,0.54,0.53,0.52,0.52,0.52,0.53,0.55,0.55,0.56,0.56,0.56,0.58,0.59,0.59,0.59,0.61,0.61,0.62,0.63,0.65,0.64,0.64,0.65,0.65,0.65,0.65,0.66,0.66,0.67,0.68,0.68,0.69,0.70,0.71,0.73,0.73,0.74,0.75,0.75,0.76,0.77,0.77,0.78,0.79,0.79,0.80,0.79,0.79,0.79,0.78,0.78,0.77,0.77,0.76,0.75,0.74,0.73,0.73,0.72,0.71,0.70,0.70,0.71,0.69,0.70,0.70,0.69,0.68,0.68,0.68,0.66,0.66,0.66,0.65,0.63,0.63,0.62,0.62,0.61,0.61,0.60,0.60,0.59,0.59,0.59,0.59,0.59,0.60,0.60,0.61,0.62,0.63,0.63,0.64,0.65,0.65,0.66,0.67,0.68,0.69,0.69,0.70,0.71,0.72,0.73,0.74,0.74,0.76,0.76,0.77,0.77,0.77,0.78,0.78,0.78,0.78,0.78,0.78,0.78,0.78,0.77,0.76,0.76,0.76,0.75,0.75,0.74,0.74,0.73,0.73,0.72,0.72,0.71,0.72,0.72,0.72,0.72,0.72,0.70,0.70,0.70,0.69,0.69,0.69,0.69,0.68,0.66,0.66,0.66,0.66,0.66,0.67,0.68,0.68,0.68,0.69,0.71,0.71,0.71,0.73,0.73,0.74,0.75,0.75,0.76,0.76,0.77,0.78,0.78,0.79,0.79,0.79,0.79,0.79,0.79,0.79,0.78,0.78,0.78,0.79,0.79,0.80,0.81,0.80,0.80,0.80,0.81,0.82,0.83,0.83,0.83,0.82,0.82,0.81,0.82,0.81,0.82,0.81,0.81,0.81,0.81,0.80,0.81,0.81,0.81,0.81,0.81,0.80,0.80,0.81,0.80,0.81,0.81,0.81,0.81,0.82,0.82,0.82,0.83,0.82,0.80,0.81,0.80,0.79,0.80,0.80,0.80,0.80,0.81,0.81,0.80,0.80,0.80,0.80,0.81,0.80,0.80,0.80,0.80,0.79,0.78,0.77,0.77,0.77,0.77,0.77,0.77,0.76,0.77,0.77,0.77,0.77,0.77,0.77,0.78,0.77,0.77,0.76,0.75,0.75,0.75,0.76,0.76,0.76,0.76,0.76,0.76,0.77,0.77,0.77,0.76,0.77,0.77,0.77,0.78,0.77,0.77,0.78,0.77,0.78,0.79,0.80,0.80,0.81,0.81,0.81,0.81,0.81,0.81,0.81,0.81,0.82,0.82,0.81,0.81,0.80,0.81,0.81,0.83,0.83,0.84,0.84,0.85,0.85,0.85,0.85,0.85,0.84,0.84,0.83,0.84,0.83,0.84,0.83,0.83,0.83,0.83,0.83,0.82,0.82,0.83,0.82,0.83,0.83,0.83,0.82,0.83,0.83,0.83,0.84,0.84,0.84,0.84,0.84,0.84,0.84,0.84,0.83,0.82,0.81,0.81,0.81,0.80,0.80,0.80,0.80,0.80,0.80,0.79,0.78,0.79,0.79,0.79,0.78,0.78,0.78,0.79,0.79,0.78,0.79,0.78,0.77,0.77,0.76,0.77,0.77,0.77,0.76,0.76,0.75,0.75,0.74,0.75,0.74,0.74,0.74,0.74,0.74,0.74,0.75,0.76,0.76,0.75,0.75,0.74,0.74,0.75,0.75,0.76,0.77,0.77,0.78,0.77,0.78,0.77,0.77,0.77,0.77,0.77,0.77,0.77,0.77,0.77,0.78,0.78,0.77,0.77,0.77,0.78,0.77,0.77,0.77,0.77,0.76,0.76,0.75,0.74,0.73,0.74,0.74,0.73,0.74,0.73,0.74,0.75,0.75,0.75,0.75,0.76,0.75,0.75,0.75,0.75,0.75,0.75,0.74,0.74,0.75,0.75,0.74,0.74,0.75,0.74,0.75,0.75,0.75,0.75,0.76,0.76,0.76,0.76,0.76,0.77,0.77,0.77,0.78,0.79,0.79,0.80,0.80,0.80,0.80,0.79,0.78,0.78,0.78,0.78,0.78,0.77,0.77,0.77,0.77,0.77,0.77,0.77,0.77,0.77,0.77,0.78,0.77,0.79,0.79,0.79,0.80,0.79,0.80,0.80,0.80,0.80,0.79,0.79,0.79,0.79,0.79,0.80,0.80,0.80,0.79,0.78,0.78,0.78,0.77,0.77,0.77,0.77,0.77,0.76,0.75,0.75,0.75,0.75,0.74,0.75,0.75,0.75,0.75,0.75,0.76,0.76,0.76,0.75,0.75,0.75,0.75,0.75,0.75,0.75,0.74,0.74,0.74,0.74,0.75,0.75,0.75,0.74,0.74,0.74,0.74,0.75,0.76,0.77,0.77,0.77,0.77,0.78,0.79,0.80,0.80,0.80,0.82,0.82,0.82,0.82,0.82,0.82,0.82,0.82,0.83,0.82,0.82,0.82,0.82,0.82,0.82,0.82,0.82,0.83,0.83,0.83,0.84,0.84,0.84,0.83,0.83,0.83,0.84,0.83,0.84,0.84,0.84,0.84,0.84,0.83,0.83,0.84,0.84,0.84,0.84,0.84,0.85,0.84,0.84,0.84,0.83,0.83,0.83,0.83,0.83,0.83,0.84,0.83,0.83,0.83,0.83,0.83,0.83,0.83,0.82,0.83,0.84,0.83,0.83,0.84,0.84,0.84,0.84,0.83,0.83,0.82,0.83,0.83,0.83,0.83,0.83,0.83,0.83,0.82,0.82,0.82,0.82,0.82,0.82,0.82,0.83,0.84,0.84,0.84,0.83,0.83,0.83,0.82,0.83,0.83,0.82,0.83,0.83,0.82,0.82,0.82,0.81,0.81,0.81,0.80,0.79,0.79,0.79,0.80,0.80,0.80,0.80,0.79,0.79,0.80,0.80,0.80,0.80,0.80,0.80,0.80,0.80,0.81,0.81,0.81,0.81,0.80,0.80,0.80,0.81,0.81,0.80,0.80,0.81,0.81,0.81,0.82,0.81,0.82,0.82,0.81,0.81,0.81,0.81,0.80,0.78,0.78,0.78,0.77,0.76,0.76,0.75,0.75,0.75,0.74,0.73,0.72,0.71,0.70,0.70,0.69,0.68,0.67,0.67,0.66,0.66,0.64,0.64,0.63,0.63,0.62,0.62,0.61,0.61,0.61,0.61,0.61,0.61,0.61,0.61,0.61,0.61,0.63,0.63,0.63,0.64,0.66,0.66,0.67,0.68,0.68,0.69,0.69,0.69,0.70,0.70,0.70,0.70,0.70,0.70,0.70,0.70,0.69,0.70,0.69,0.70,0.70,0.70,0.70,0.71,0.71,0.71,0.71,0.73,0.73,0.73,0.73,0.73,0.73,0.72,0.72,0.72,0.72,0.72,0.72,0.73,0.73,0.72,0.73,0.72,0.72,0.72,0.72,0.73,0.74,0.73,0.74,0.74,0.75,0.76,0.77,0.78,0.79,0.80,0.81,0.81,0.82,0.82,0.82,0.83,0.83,0.83,0.84,0.84,0.83,0.83,0.83,0.83,0.83,0.83,0.83,0.82,0.82,0.83,0.83,0.83,0.83,0.82,0.82,0.82,0.82,0.82,0.83,0.83,0.83,0.83,0.83,0.83,0.83,0.83,0.83,0.82,0.82,0.82,0.82,0.83,0.83,0.83,0.83,0.83,0.83,0.83,0.84,0.83,0.83,0.83,0.84,0.83,0.84,0.83,0.84,0.84,0.84,0.83,0.83,0.83,0.82,0.82,0.81,0.81,0.81,0.81,0.81,0.80,0.80,0.80,0.80,0.80,0.80,0.80,0.80,0.81,0.82,0.82,0.82,0.82,0.81,0.81,0.81,0.81,0.80,0.80,0.80,0.80,0.80,0.80,0.80,0.80,0.80,0.79,0.79,0.79,0.79,0.80,0.79,0.80,0.80,0.81,0.81,0.82,0.82,0.81,0.82,0.82,0.82,0.82,0.82,0.82,0.82,0.82,0.82,0.82,0.81,0.81,0.81,0.80,0.80,0.80,0.79,0.78,0.77,0.78,0.77,0.78,0.78,0.78,0.77,0.77,0.78,0.78,0.79,0.79,0.79,0.79,0.78,0.78,0.77,0.77,0.76,0.75,0.75,0.75,0.76,0.76,0.76,0.76,0.76,0.76,0.76,0.76,0.76,0.76,0.76,0.76,0.76,0.77,0.77,0.77,0.78,0.79,0.79,0.79,0.78,0.78,0.77,0.78,0.78,0.78,0.78,0.78,0.78,0.78,0.78,0.77,0.78,0.79,0.80,0.80,0.80,0.79,0.80,0.80,0.80,0.79,0.80,0.79,0.79,0.79,0.79,0.80,0.80,0.80,0.80,0.80,0.80,0.80,0.80,0.80,0.80,0.80,0.80,0.80,0.81,0.81,0.82,0.83,0.83,0.82,0.82,0.82,0.81,0.82,0.81,0.82,0.82,0.82,0.82,0.82,0.83,0.83,0.84,0.83,0.83,0.83,0.84,0.84,0.83,0.83,0.83,0.83,0.82,0.81,0.81,0.80,0.80,0.78,0.78,0.77,0.77,0.77,0.77,0.77,0.77,0.77,0.78,0.78,0.78,0.78,0.79,0.78,0.79,0.79,0.79,0.79,0.78,0.78,0.77,0.77,0.78,0.77,0.76,0.76,0.75,0.74,0.74,0.73,0.72,0.72,0.71,0.70,0.70,0.70,0.70,0.70,0.70,0.71,0.71,0.71,0.71,0.71,0.71,0.72,0.72,0.72,0.72,0.72,0.71,0.70,0.70,0.69,0.70,0.70,0.70,0.70,0.69,0.70,0.70,0.70,0.70,0.70,0.70,0.71,0.71,0.72,0.73,0.74,0.74,0.75,0.76,0.77,0.78,0.79,0.79,0.81,0.81,0.81,0.81,0.82,0.82,0.83,0.83,0.83,0.82,0.82,0.82,0.82,0.82,0.82,0.83,0.83,0.83,0.84,0.84,0.83,0.83,0.84,0.83,0.83,0.83,0.83,0.82,0.81,0.81,0.79,0.79,0.79,0.79,0.78,0.78,0.79,0.78,0.78,0.78,0.77,0.77,0.76,0.75,0.75,0.75,0.75,0.75,0.75,0.76,0.76,0.76,0.76,0.75,0.75,0.76,0.76,0.76,0.75,0.75,0.75,0.76,0.76,0.76,0.77,0.77,0.77,0.77,0.77,0.78,0.79,0.80,0.79,0.79,0.79,0.78,0.78,0.76,0.76,0.75,0.75,0.75,0.75,0.75,0.75,0.75,0.73,0.73,0.74,0.73,0.73,0.72,0.72,0.72,0.71,0.70,0.69,0.68,0.67,0.67,0.65,0.64,0.62,0.61,0.59,0.58,0.57,0.55,0.53,0.53,0.52,0.51,0.49,0.50,0.49,0.48,0.47,0.46,0.46,0.45,0.45,0.44,0.43,0.42,0.41,0.40,0.39,0.39,0.38,0.37,0.36,0.35,0.33,0.32,0.32,0.31,0.30,0.30,0.30,0.29,0.28,0.29,0.28,0.29,0.28,0.29,0.28,0.28,0.28,0.28,0.28,0.27,0.28,0.27,0.26,0.27,0.26,0.26,0.26,0.26,0.25,0.25,0.26,0.25,0.26,0.25,0.25,0.25,0.25,0.26,0.26,0.26,0.27,0.28,0.28,0.28,0.29,0.29,0.30,0.30,0.32,0.32,0.32,0.32,0.32,0.33,0.34,0.35,0.35,0.36,0.38,0.39,0.41,0.43,0.45,0.47,0.47,0.49,0.51,0.53,0.54,0.56,0.56,0.58,0.59,0.61,0.63,0.64,0.67,0.68,0.67,0.69,0.70,0.71,0.72,0.73,0.74,0.74,0.76,0.76,0.77,0.78,0.79,0.80,0.81,0.82,0.83,0.83,0.85,0.85,0.86,0.86,0.85,0.85,0.84,0.83,0.83,0.83,0.83,0.83,0.83,0.83,0.83,0.83,0.83,0.83,0.83,0.83,0.83,0.83,0.83,0.83,0.84,0.84,0.84,0.84,0.84,0.84,0.84,0.84,0.84,0.84,0.83,0.84,0.84,0.84,0.83,0.83,0.83,0.83,0.84,0.84,0.84,0.84,0.84,0.85,0.85,0.85,0.85,0.86,0.85,0.86,0.86,0.86,0.86,0.86,0.86,0.86,0.87,0.86,0.86,0.86,0.86,0.86,0.85,0.84,0.84,0.83,0.83,0.83,0.82,0.82,0.82,0.83,0.82,0.82,0.82,0.82,0.82,0.82,0.82,0.81,0.81,0.81,0.80,0.81,0.81,0.80,0.80,0.80,0.80,0.80,0.80,0.80,0.80,0.79,0.78,0.78,0.77,0.77,0.77,0.77,0.76,0.77,0.76,0.76,0.77,0.77,0.77,0.77,0.76,0.76,0.75,0.74,0.74,0.74,0.74,0.74,0.74,0.75,0.75,0.74,0.75,0.75,0.75,0.75,0.75,0.74,0.75,0.76,0.76,0.75,0.75,0.75,0.74,0.74,0.75,0.75,0.75,0.75,0.75,0.76,0.76,0.75,0.75,0.76,0.75,0.75,0.74,0.74,0.73,0.74,0.75,0.75,0.76,0.76,0.76,0.76,0.75,0.75,0.75,0.74,0.75,0.75,0.75,0.74,0.75,0.75,0.75,0.75,0.75,0.75,0.75,0.75,0.75,0.76,0.76,0.76,0.77,0.77,0.77,0.77,0.77,0.77,0.77,0.77,0.77,0.77,0.77,0.78,0.78,0.79,0.79,0.79,0.80,0.80,0.80,0.81,0.81,0.81,0.82,0.82,0.82,0.82,0.82,0.81,0.81,0.81,0.80,0.81,0.80,0.80,0.80,0.80,0.80,0.81,0.80,0.81,0.80,0.80,0.81,0.80,0.80,0.80,0.80,0.80,0.80,0.80,0.80,0.79,0.80,0.80,0.81,0.80,0.81,0.80,0.80,0.80,0.80,0.80,0.80,0.80,0.80,0.80,0.80,0.80,0.80,0.80,0.80,0.80,0.80,0.80,0.81,0.81,0.81,0.81,0.81,0.80,0.81,0.81,0.82,0.81,0.81,0.81,0.81,0.81,0.81,0.81,0.81,0.81,0.82,0.81,0.82,0.81,0.81,0.81,0.81,0.81,0.81,0.81,0.81,0.81,0.81,0.81,0.82,0.81,0.82,0.81,0.81,0.81,0.81,0.81,0.81,0.81,0.81,0.81,0.81,0.81,0.81,0.81,0.80,0.81,0.81,0.81,0.81,0.80,0.79,0.79,0.80,0.80,0.81,0.80,0.80,0.80,0.80,0.81,0.81,0.81,0.81,0.81,0.81,0.82,0.81,0.81,0.82,0.82,0.81,0.82,0.83,0.83,0.83,0.84,0.84,0.84,0.84,0.84,0.84,0.84,0.84,0.85,0.84,0.84,0.84,0.84,0.84,0.84,0.86,0.86,0.86,0.85,0.85,0.85,0.86,0.85,0.86,0.85,0.85,0.85,0.84,0.84,0.84,0.84,0.84,0.84,0.84,0.84,0.84,0.84,0.83,0.83,0.82,0.82,0.81,0.82,0.81,0.81,0.81,0.80,0.80,0.81,0.80,0.81,0.81,0.81,0.81,0.81,0.81,0.80,0.80,0.79,0.80,0.80,0.80,0.80,0.80,0.80,0.80,0.81,0.80,0.81,0.81,0.82,0.81,0.82,0.82,0.82,0.81,0.82,0.82,0.82,0.83,0.83,0.83,0.84,0.83,0.83,0.84,0.84,0.85,0.85,0.85,0.86,0.85,0.85,0.85,0.85,0.85,0.85,0.85,0.85,0.86,0.85,0.86,0.86,0.86,0.86,0.86,0.86,0.86,0.86,0.86,0.85,0.85,0.85,0.85,0.85,0.86,0.86,0.86,0.86,0.86,0.86,0.86,0.86,0.86,0.86,0.85,0.85,0.84,0.84,0.84,0.84,0.83,0.83,0.84,0.84,0.84,0.83,0.83,0.83,0.83,0.83,0.83,0.83,0.83,0.84,0.83,0.83,0.82,0.82,0.83,0.82,0.83,0.82,0.83,0.82,0.82,0.82,0.83,0.82,0.83,0.82,0.82,0.82,0.82,0.82,0.83,0.83,0.83,0.84,0.84,0.84,0.84,0.85,0.85,0.85,0.85,0.85,0.86,0.86,0.86,0.86,0.86,0.86,0.86,0.86,0.85,0.85,0.86,0.87,0.87,0.86,0.86,0.86,0.87,0.87,0.87,0.87,0.87,0.87,0.86,0.86,0.86,0.87,0.87,0.87,0.87,0.87,0.87,0.87,0.86,0.87,0.87,0.87,0.87,0.87,0.87,0.87,0.87,0.87,0.87,0.87,0.86,0.87,0.87,0.87,0.86,0.87,0.87,0.87,0.87,0.86,0.87,0.86,0.86,0.86,0.87,0.87,0.87,0.87,0.87,0.88,0.88,0.88,0.87,0.87,0.87,0.86,0.86,0.86,0.86,0.86,0.86,0.85,0.84,0.83,0.83,0.83,0.82,0.81,0.81,0.80,0.80,0.80,0.81,0.80,0.80,0.81,0.80,0.80,0.80,0.80,0.80,0.80,0.80,0.80,0.79,0.79,0.78,0.78,0.78,0.78,0.78,0.78,0.78,0.79,0.78,0.79,0.80,0.80,0.80,0.80,0.81,0.81,0.82,0.83,0.83,0.84,0.85,0.85,0.85,0.86,0.86,0.86,0.86,0.86,0.86,0.86,0.86,0.86,0.86,0.85,0.86,0.86,0.86,0.86,0.86,0.86,0.86,0.86,0.86,0.86,0.86,0.86,0.86,0.86,0.86,0.87,0.87,0.86,0.86,0.85,0.85,0.84,0.84,0.84,0.84,0.84,0.84,0.85,0.85,0.85,0.85,0.86,0.86,0.86,0.86,0.87,0.87,0.87,0.87,0.87,0.87,0.87,0.87,0.85,0.85,0.84,0.83,0.83,0.81,0.81,0.80,0.79,0.77,0.76,0.75,0.73,0.71,0.69,0.68,0.67,0.65,0.63,0.61,0.61,0.61,0.60,0.59,0.56,0.54,0.53,0.51,0.49,0.46,0.44,0.42,0.40,0.38,0.37,0.36,0.35,0.33,0.31,0.30,0.30,0.29,0.28,0.28,0.29,0.28,0.30,0.32,0.30,0.31,0.32,0.31,0.31,0.31,0.33,0.33,0.34,0.34,0.35,0.35,0.36,0.36,0.36,0.35,0.35,0.36,0.36,0.36,0.36,0.38,0.39,0.38,0.40,0.40,0.42,0.42,0.42,0.42,0.42,0.41,0.40,0.38,0.38,0.38,0.38,0.36,0.36,0.35,0.34,0.35,0.35,0.35,0.35,0.34,0.36,0.34,0.33,0.34,0.34,0.33,0.34,0.34,0.33,0.31,0.30,0.31,0.31,0.30,0.31,0.31,0.31,0.32,0.32,0.30,0.29,0.28,0.26,0.26,0.27,0.28,0.29,0.31,0.34,0.35,0.37,0.38,0.39,0.39,0.37,0.36,0.35,0.33,0.33,0.32,0.31,0.30,0.30,0.32,0.31,0.30,0.31,0.31,0.30,0.30,0.31,0.32,0.32,0.31,0.33,0.33,0.31,0.30,0.29,0.30,0.30,0.31,0.33,0.35,0.34,0.35,0.34,0.32,0.30,0.28,0.27,0.24,0.22,0.22,0.24,0.24,0.24,0.25,0.25,0.26,0.27,0.28,0.28,0.28,0.26,0.26,0.27,0.26,0.25,0.26,0.27,0.26,0.24,0.24,0.26
Q02078	0.62,0.61,0.62,0.61,0.60,0.60,0.59,0.59,0.57,0.57,0.57,0.56,0.56,0.55,0.55,0.53,0.53,0.54,0.55,0.56,0.56,0.54,0.53,0.51,0.50,0.48,0.48,0.47,0.45,0.46,0.46,0.47,0.47,0.47,0.46,0.45,0.44,0.44,0.44,0.44,0.45,0.45,0.46,0.45,0.44,0.44,0.44,0.44,0.45,0.46,0.46,0.46,0.49,0.49,0.50,0.51,0.52,0.53,0.53,0.52,0.52,0.52,0.52,0.53,0.53,0.54,0.54,0.55,0.55,0.56,0.56,0.56,0.56,0.57,0.57,0.59,0.60,0.62,0.63,0.65,0.66,0.66,0.68,0.68,0.69,0.70,0.71,0.71,0.72,0.72,0.72,0.72,0.72,0.71,0.71,0.71,0.70,0.70,0.69,0.69,0.70,0.69,0.68,0.69,0.69,0.69,0.69,0.70,0.70,0.71,0.72,0.71,0.72,0.71,0.71,0.71,0.71,0.71,0.71,0.71,0.71,0.71,0.70,0.70,0.70,0.70,0.70,0.70,0.71,0.71,0.72,0.73,0.73,0.73,0.74,0.74,0.75,0.76,0.77,0.77,0.78,0.79,0.79,0.80,0.81,0.83,0.84,0.84,0.84,0.84,0.84,0.85,0.85,0.85,0.85,0.85,0.85,0.85,0.85,0.85,0.85,0.85,0.85,0.86,0.86,0.86,0.86,0.86,0.86,0.86,0.86,0.86,0.86,0.86,0.86,0.86,0.86,0.86,0.86,0.86,0.86,0.86,0.86,0.87,0.87,0.86,0.86,0.86,0.85,0.86,0.86,0.85,0.85,0.85,0.85,0.85,0.85,0.85,0.84,0.85,0.85,0.85,0.85,0.85,0.85,0.85,0.85,0.85,0.85,0.85,0.85,0.85,0.85,0.84,0.85,0.85,0.85,0.84,0.84,0.84,0.84,0.84,0.83,0.83,0.83,0.83,0.83,0.83,0.84,0.84,0.84,0.84,0.84,0.85,0.85,0.86,0.86,0.86,0.86,0.87,0.87,0.87,0.87,0.86,0.86,0.86,0.86,0.86,0.86,0.87,0.87,0.87,0.87,0.87,0.87,0.86,0.86,0.86,0.87,0.87,0.88,0.89,0.88,0.88,0.88,0.88,0.88,0.88,0.88,0.88,0.88,0.88,0.88,0.88,0.88,0.87,0.87,0.87,0.86,0.86,0.86,0.86,0.86,0.86,0.86,0.86,0.86,0.86,0.86,0.86,0.86,0.85,0.86,0.85,0.85,0.85,0.85,0.86,0.86,0.86,0.86,0.85,0.85,0.85,0.86,0.86,0.86,0.85,0.86,0.86,0.85,0.85,0.85,0.85,0.85,0.85,0.85,0.85,0.85,0.85,0.85,0.85,0.85,0.85,0.84,0.84,0.85,0.85,0.85,0.85,0.85,0.85,0.85,0.85,0.85,0.86,0.86,0.86,0.85,0.85,0.85,0.84,0.85,0.84,0.85,0.84,0.84,0.84,0.84,0.83,0.83,0.83,0.83,0.83,0.83,0.83,0.82,0.83,0.83,0.84,0.83,0.83,0.83,0.83,0.83,0.83,0.83,0.83,0.83,0.83,0.83,0.83,0.84,0.84,0.84,0.83,0.83,0.83,0.84,0.84,0.84,0.84,0.85,0.85,0.85,0.85,0.85,0.85,0.86,0.86,0.87,0.87,0.88,0.88,0.88,0.88,0.89,0.89,0.89,0.89,0.89,0.89,0.89,0.89,0.89,0.89,0.90,0.90,0.89,0.90,0.90,0.90,0.90,0.90,0.90,0.91,0.91,0.91,0.91,0.91,0.91,0.92,0.92,0.92,0.92,0.92,0.92,0.92,0.91,0.91,0.90,0.90,0.91,0.91,0.90,0.90,0.90,0.90,0.90,0.90,0.90,0.91,0.91,0.92,0.92,0.92,0.91,0.91,0.91,0.91,0.91,0.91,0.91,0.91,0.91,0.91,0.90,0.90,0.90,0.89,0.89,0.89,0.88,0.88,0.88,0.88,0.87,0.87,0.87,0.88,0.88,0.88,0.88,0.88,0.88,0.88,0.88,0.88,0.88,0.88,0.88,0.87,0.86,0.85,0.85,0.85,0.85,0.86,0.86,0.86,0.86,0.86,0.86,0.86,0.85,0.85,0.85,0.85,0.85,0.85,0.85,0.85,0.86,0.86,0.86,0.85,0.85
O15427	0.37,0.37,0.37,0.35,0.34,0.35,0.34,0.32,0.32,0.31,0.30,0.29,0.28,0.28,0.27,0.26,0.26,0.25,0.24,0.24,0.23,0.23,0.23,0.22,0.22,0.21,0.21,0.20,0.18,0.18,0.17,0.18,0.17,0.18,0.17,0.17,0.16,0.16,0.17,0.15,0.14,0.15,0.14,0.13,0.13,0.13,0.12,0.12,0.12,0.12,0.12,0.12,0.13,0.13,0.13,0.14,0.15,0.15,0.15,0.16,0.17,0.17,0.18,0.20,0.22,0.22,0.23,0.23,0.24,0.24,0.24,0.23,0.22,0.22,0.20,0.21,0.21,0.21,0.21,0.21,0.21,0.21,0.21,0.21,0.21,0.22,0.23,0.23,0.25,0.26,0.25,0.27,0.28,0.27,0.27,0.28,0.28,0.27,0.27,0.27,0.27,0.26,0.26,0.25,0.23,0.22,0.21,0.21,0.20,0.18,0.18,0.18,0.18,0.17,0.17,0.17,0.16,0.16,0.16,0.16,0.15,0.16,0.18,0.19,0.19,0.21,0.22,0.20,0.21,0.20,0.20,0.20,0.19,0.18,0.18,0.18,0.16,0.17,0.17,0.17,0.17,0.17,0.17,0.17,0.18,0.19,0.19,0.19,0.20,0.20,0.20,0.21,0.23,0.25,0.26,0.26,0.26,0.27,0.26,0.26,0.26,0.27,0.26,0.24,0.24,0.23,0.21,0.21,0.22,0.22,0.21,0.21,0.22,0.21,0.22,0.22,0.22,0.24,0.24,0.24,0.26,0.27,0.27,0.28,0.30,0.32,0.33,0.35,0.36,0.37,0.40,0.42,0.42,0.43,0.43,0.44,0.45,0.45,0.45,0.47,0.48,0.47,0.47,0.49,0.50,0.51,0.51,0.51,0.51,0.50,0.50,0.50,0.49,0.49,0.49,0.49,0.49,0.49,0.47,0.46,0.46,0.44,0.43,0.42,0.40,0.38,0.36,0.34,0.32,0.31,0.28,0.26,0.24,0.22,0.21,0.20,0.20,0.19,0.20,0.19,0.19,0.20,0.20,0.19,0.17,0.16,0.15,0.14,0.15,0.14,0.13,0.15,0.15,0.14,0.15,0.16,0.16,0.16,0.17,0.18,0.18,0.19,0.21,0.22,0.22,0.23,0.24,0.26,0.28,0.28,0.30,0.31,0.33,0.33,0.33,0.33,0.33,0.31,0.31,0.31,0.30,0.28,0.28,0.29,0.29,0.28,0.29,0.29,0.28,0.29,0.30,0.30,0.29,0.30,0.31,0.32,0.32,0.32,0.32,0.32,0.30,0.31,0.31,0.29,0.28,0.29,0.29,0.28,0.26,0.24,0.24,0.23,0.21,0.20,0.20,0.20,0.20,0.19,0.19,0.20,0.19,0.19,0.19,0.19,0.20,0.20,0.20,0.20,0.21,0.23,0.23,0.23,0.23,0.23,0.21,0.21,0.20,0.19,0.18,0.17,0.17,0.18,0.18,0.17,0.18,0.18,0.17,0.17,0.18,0.18,0.17,0.17,0.18,0.18,0.18,0.19,0.20,0.19,0.20,0.21,0.21,0.23,0.23,0.24,0.24,0.23,0.23,0.23,0.23,0.22,0.20,0.19,0.20,0.20,0.19,0.20,0.21,0.20,0.20,0.21,0.22,0.21,0.22,0.23,0.23,0.22,0.23,0.24,0.25,0.25,0.27,0.29,0.31,0.32,0.34,0.37,0.37,0.38,0.40,0.41,0.40,0.41,0.40,0.40,0.42,0.43,0.43,0.45,0.47,0.48,0.49,0.51,0.54,0.55,0.57,0.59,0.61,0.62,0.64,0.65,0.66,0.68,0.69,0.70,0.71,0.72,0.74,0.75,0.75,0.76,0.77,0.77,0.77,0.78,0.78,0.78,0.77,0.77,0.78,0.77,0.77,0.79,0.80,0.81,0.82,0.83,0.83,0.83,0.83,0.83,0.84,0.84,0.84,0.83,0.84,0.83,0.83,0.82,0.83,0.83,0.83,0.83,0.83,0.84,0.85
Q9H579	0.90,0.90,0.90,0.91,0.91,0.91,0.91,0.90,0.91,0.90,0.90,0.90,0.89,0.90,0.89,0.89,0.88,0.89,0.89,0.89,0.89,0.89,0.88,0.88,0.88,0.88,0.88,0.87,0.87,0.86,0.86,0.86,0.85,0.85,0.85,0.85,0.85,0.85,0.86,0.85,0.85,0.85,0.85,0.84,0.83,0.83,0.83,0.82,0.81,0.81,0.81,0.82,0.81,0.80,0.79,0.80,0.79,0.78,0.76,0.75,0.75,0.73,0.70,0.70,0.68,0.67,0.66,0.66,0.64,0.62,0.63,0.63,0.62,0.61,0.61,0.59,0.60,0.59,0.58,0.56,0.54,0.53,0.51,0.49,0.48,0.47,0.45,0.44,0.44,0.42,0.39,0.38,0.36,0.34,0.35,0.35,0.34,0.34,0.35,0.34,0.34,0.34,0.34,0.34,0.33,0.34,0.35,0.34,0.33,0.34,0.34,0.32,0.32,0.30,0.30,0.28,0.28,0.27,0.25,0.26,0.27,0.26,0.27,0.28,0.29,0.29,0.29,0.31,0.31,0.30,0.30,0.30,0.30,0.31,0.30,0.29,0.28,0.27,0.25,0.24,0.24,0.24,0.22,0.22,0.23,0.23,0.22,0.22,0.22,0.20,0.20,0.22,0.23,0.24,0.25,0.26,0.26,0.27,0.27,0.27,0.26,0.25,0.25,0.23,0.23,0.22,0.21,0.22,0.21,0.21,0.21,0.22,0.23,0.24,0.25,0.25,0.25,0.27,0.28,0.28,0.30,0.32,0.33,0.35,0.36,0.38,0.39,0.40,0.41,0.41,0.42,0.43,0.40,0.40,0.39,0.39,0.38,0.38,0.38,0.38,0.39,0.39,0.39,0.39,0.39,0.39,0.39,0.39,0.39,0.40,0.40,0.40,0.41,0.42,0.41,0.42,0.43,0.43,0.43,0.43,0.43,0.41,0.41,0.40,0.39,0.37,0.37,0.36,0.37,0.36,0.36,0.35,0.34,0.35,0.35,0.33,0.33,0.33,0.32,0.31,0.32,0.32,0.31,0.31,0.32,0.33,0.34,0.36,0.36,0.35,0.35,0.36,0.35,0.34,0.33,0.33,0.31,0.31,0.32,0.30,0.29,0.29,0.30,0.28,0.29,0.29,0.28,0.27,0.28,0.27,0.27,0.28,0.29,0.31,0.32,0.33,0.35,0.36,0.36,0.36,0.38,0.38,0.38,0.39,0.39,0.39,0.37,0.37,0.36,0.36,0.36,0.37,0.37,0.38,0.40,0.40,0.39,0.40,0.40,0.39,0.39,0.39,0.40,0.40,0.40,0.41,0.40,0.39,0.39,0.38,0.37,0.36,0.35,0.34,0.32,0.30,0.30,0.29,0.28,0.27,0.27,0.26,0.25,0.25,0.24,0.24,0.23,0.23,0.22,0.22,0.22,0.21,0.21,0.21,0.21,0.20,0.21,0.21,0.22,0.21,0.21,0.22,0.22,0.20,0.19,0.19,0.19,0.18,0.18,0.19,0.18,0.18,0.19,0.19,0.19,0.20,0.22,0.21,0.21,0.22,0.22,0.22,0.23,0.24,0.24,0.24,0.24,0.24,0.24,0.25,0.25,0.25,0.25,0.25,0.24,0.24,0.24,0.23,0.24,0.25,0.25,0.25,0.25,0.25,0.25,0.25,0.25,0.25,0.25,0.25,0.25,0.25,0.25,0.24,0.24,0.26,0.26,0.25,0.24,0.25,0.24,0.23,0.23,0.23,0.23,0.23,0.23,0.25,0.25,0.27,0.27,0.27,0.29,0.29,0.30,0.29,0.29,0.27,0.27,0.25,0.25,0.26,0.27,0.26,0.28,0.29,0.31,0.32,0.34,0.34,0.35,0.36,0.37,0.37,0.37,0.38,0.37,0.36,0.37,0.38,0.38,0.38,0.40,0.41,0.42,0.43,0.45,0.46,0.46,0.46,0.47,0.48,0.48,0.48,0.49,0.49,0.50,0.52,0.53,0.54,0.56,0.58,0.58,0.59,0.60,0.60,0.61,0.60,0.60,0.59,0.60,0.61,0.61,0.62,0.63,0.64,0.65,0.66,0.68,0.69,0.70,0.72,0.74
P12872	0.55,0.56,0.56,0.56,0.57,0.58,0.57,0.58,0.58,0.58,0.58,0.58,0.58,0.57,0.57,0.57,0.57,0.56,0.57,0.57,0.57,0.57,0.58,0.57,0.57,0.56,0.57,0.58,0.58,0.59,0.59,0.59,0.59,0.60,0.61,0.62,0.63,0.64,0.65,0.66,0.67,0.68,0.68,0.69,0.70,0.69,0.70,0.71,0.71,0.71,0.73,0.74,0.74,0.75,0.76,0.77,0.78,0.78,0.78,0.79,0.79,0.79,0.79,0.78,0.79,0.79,0.79,0.80,0.79,0.78,0.79,0.79,0.78,0.78,0.78,0.77,0.76,0.76,0.75,0.74,0.73,0.72,0.71,0.70,0.69,0.69,0.70,0.69,0.68,0.67,0.68,0.67,0.67,0.67,0.67,0.67,0.66,0.66,0.65,0.66,0.65,0.65,0.65,0.65,0.65,0.65,0.65,0.65,0.64,0.65,0.65,0.65,0.64,0.65,0.65
Q96JB8	0.88,0.88,0.87,0.87,0.87,0.86,0.84,0.83,0.83,0.81,0.80,0.79,0.78,0.77,0.75,0.75,0.74,0.73,0.72,0.72,0.72,0.70,0.70,0.70,0.69,0.69,0.68,0.68,0.67,0.67,0.66,0.65,0.64,0.63,0.62,0.61,0.59,0.59,0.57,0.57,0.56,0.54,0.53,0.53,0.51,0.50,0.50,0.50,0.50,0.50,0.51,0.51,0.51,0.51,0.51,0.53,0.54,0.54,0.55,0.56,0.56,0.55,0.57,0.55,0.54,0.54,0.52,0.52,0.51,0.50,0.49,0.48,0.49,0.49,0.47,0.48,0.48,0.48,0.48,0.50,0.49,0.51,0.52,0.51,0.52,0.53,0.53,0.52,0.53,0.52,0.52,0.52,0.52,0.51,0.50,0.50,0.50,0.49,0.49,0.48,0.47,0.47,0.46,0.45,0.45,0.45,0.44,0.45,0.45,0.45,0.45,0.46,0.46,0.46,0.48,0.50,0.50,0.50,0.52,0.53,0.52,0.53,0.53,0.54,0.54,0.54,0.54,0.56,0.56,0.56,0.57,0.57,0.56,0.56,0.56,0.56,0.56,0.56,0.54,0.54,0.56,0.56,0.57,0.57,0.56,0.56,0.55,0.55,0.56,0.56,0.56,0.57,0.58,0.58,0.57,0.55,0.53,0.52,0.50,0.48,0.46,0.45,0.43,0.41,0.39,0.38,0.38,0.35,0.34,0.34,0.34,0.33,0.33,0.32,0.31,0.32,0.31,0.31,0.30,0.30,0.29,0.28,0.26,0.25,0.27,0.28,0.28,0.28,0.29,0.30,0.29,0.29,0.27,0.27,0.27,0.27,0.28,0.29,0.29,0.30,0.30,0.31,0.31,0.34,0.34,0.35,0.35,0.36,0.36,0.36,0.34,0.33,0.33,0.34,0.36,0.37,0.37,0.38,0.39,0.40,0.42,0.42,0.44,0.45,0.44,0.44,0.43,0.42,0.41,0.40,0.39,0.39,0.38,0.38,0.36,0.37,0.39,0.38,0.39,0.40,0.39,0.40,0.39,0.40,0.40,0.39,0.38,0.39,0.39,0.38,0.39,0.40,0.40,0.40,0.40,0.37,0.35,0.35,0.33,0.32,0.32,0.31,0.31,0.30,0.30,0.30,0.29,0.29,0.29,0.29,0.30,0.30,0.31,0.32,0.33,0.34,0.34,0.33,0.33,0.31,0.29,0.29,0.28,0.27,0.26,0.25,0.25,0.25,0.25,0.25,0.26,0.25,0.26,0.26,0.27,0.29,0.31,0.32,0.33,0.35,0.37,0.38,0.39,0.40,0.41,0.43,0.45,0.46,0.49,0.51,0.52,0.54,0.55,0.55,0.56,0.56,0.57,0.58,0.59,0.62,0.63,0.66,0.67,0.69,0.71,0.73,0.73,0.74,0.76,0.76,0.77,0.77,0.79,0.78,0.78,0.77,0.76,0.76,0.74,0.74,0.73,0.72,0.71,0.71,0.71,0.70,0.70,0.69,0.69,0.69,0.69,0.70,0.69,0.68,0.67,0.66,0.64,0.62,0.60,0.58,0.56,0.54,0.52,0.51,0.50,0.48,0.46,0.45,0.45,0.44,0.44,0.44,0.45,0.45,0.46,0.47,0.48,0.49,0.50,0.52,0.54,0.55,0.56,0.57,0.57,0.57,0.58,0.56,0.56,0.56,0.54,0.51,0.49,0.47,0.47,0.47,0.47,0.48,0.48,0.49,0.49,0.50,0.52,0.54,0.55,0.56,0.56,0.56,0.55,0.54,0.53,0.51,0.50,0.48,0.46,0.46,0.45,0.43,0.41,0.40,0.38,0.36,0.34,0.32,0.30,0.28,0.26,0.24,0.24,0.25,0.24,0.25,0.27,0.27,0.27,0.26,0.26,0.26,0.25,0.24,0.23,0.23,0.22,0.20,0.20,0.20,0.19,0.21,0.22,0.22,0.23,0.24,0.25,0.26,0.25,0.25,0.25,0.24,0.25,0.25,0.27,0.28,0.28,0.28,0.29,0.30,0.29,0.30,0.32,0.32,0.32,0.32,0.32,0.30,0.29,0.30,0.30,0.32,0.32,0.33,0.34,0.35,0.35,0.35,0.35,0.33,0.32,0.31,0.30,0.29,0.29,0.29,0.28,0.27,0.27,0.28,0.29,0.30,0.30,0.30,0.28,0.27,0.25,0.24,0.24,0.24,0.23,0.23,0.24,0.22,0.22,0.21,0.20,0.20,0.21,0.22,0.22,0.22,0.21,0.20,0.19,0.18,0.17,0.17,0.17,0.17,0.17,0.18,0.19,0.18,0.20,0.21,0.20,0.20,0.22,0.23,0.22,0.22,0.23,0.23,0.25,0.25,0.26,0.27,0.28,0.30,0.30,0.31,0.32,0.32,0.33,0.33,0.33,0.34,0.36,0.36,0.35,0.34,0.36,0.35,0.36,0.37,0.38,0.38,0.39,0.41,0.40,0.41,0.42,0.42,0.42,0.40,0.40,0.40,0.39,0.38,0.37,0.38,0.36,0.35,0.35,0.34,0.35,0.35,0.36,0.36,0.34,0.34,0.34,0.33,0.32,0.31,0.32,0.31,0.29,0.29,0.29,0.29,0.28,0.28,0.29,0.30,0.29,0.29,0.29,0.27,0.26,0.28,0.27,0.26,0.27,0.28,0.29,0.31,0.33,0.35,0.37,0.37,0.37,0.38,0.38,0.39,0.39,0.39,0.39,0.38,0.37,0.38,0.39,0.39,0.39,0.40,0.41,0.41,0.42,0.44,0.44
Q9UQ07	0.38,0.38,0.36,0.37,0.38,0.38,0.39,0.39,0.39,0.38,0.38,0.36,0.36,0.36,0.35,0.36,0.36,0.37,0.36,0.38,0.38,0.37,0.37,0.37,0.36,0.36,0.36,0.36,0.36,0.35,0.34,0.34,0.33,0.32,0.31,0.31,0.31,0.30,0.32,0.32,0.33,0.33,0.32,0.32,0.32,0.31,0.30,0.30,0.29,0.28,0.28,0.28,0.30,0.32,0.32,0.31,0.31,0.30,0.28,0.28,0.26,0.25,0.25,0.23,0.23,0.24,0.24,0.23,0.23,0.23,0.23,0.24,0.23,0.24,0.26,0.26,0.27,0.29,0.29,0.27,0.28,0.27,0.29,0.29,0.29,0.28,0.29,0.28,0.27,0.27,0.27,0.27,0.26,0.25,0.23,0.22,0.22,0.22,0.22,0.22,0.24,0.24,0.24,0.24,0.24,0.23,0.22,0.21,0.21,0.21,0.21,0.20,0.20,0.20,0.20,0.18,0.17,0.17,0.16,0.17,0.17,0.15,0.14,0.13,0.13,0.13,0.14,0.14,0.14,0.14,0.14,0.15,0.17,0.17,0.19,0.20,0.22,0.22,0.22,0.23,0.24,0.23,0.23,0.23,0.23,0.24,0.24,0.24,0.24,0.24,0.24,0.24,0.23,0.23,0.23,0.23,0.23,0.23,0.21,0.21,0.21,0.21,0.21,0.21,0.21,0.20,0.20,0.19,0.19,0.19,0.18,0.18,0.17,0.16,0.15,0.13,0.12,0.11,0.12,0.12,0.11,0.10,0.10,0.10,0.11,0.12,0.12,0.14,0.14,0.14,0.14,0.15,0.16,0.16,0.16,0.17,0.16,0.17,0.16,0.16,0.15,0.16,0.17,0.19,0.20,0.20,0.21,0.21,0.21,0.22,0.24,0.25,0.25,0.27,0.28,0.30,0.30,0.32,0.32,0.33,0.34,0.34,0.37,0.36,0.38,0.38,0.37,0.37,0.37,0.37,0.39,0.40,0.42,0.42,0.42,0.44,0.44,0.44,0.44,0.45,0.45,0.44,0.44,0.43,0.41,0.41,0.41,0.40,0.40,0.40,0.41,0.41,0.40,0.40,0.38,0.37,0.36,0.37,0.35,0.34,0.34,0.33,0.34,0.32,0.31,0.30,0.30,0.31,0.30,0.29,0.30,0.28,0.29,0.29,0.29,0.30,0.29,0.30,0.31,0.33,0.34,0.36,0.37,0.38,0.40,0.42,0.44,0.46,0.48,0.50,0.52,0.53,0.53,0.55,0.57,0.59,0.61,0.62,0.61,0.62,0.64,0.65,0.67,0.68,0.70,0.72,0.73,0.74,0.76,0.78,0.78,0.80,0.81,0.81,0.82,0.84,0.84,0.85,0.86,0.86,0.86,0.86,0.87,0.87,0.87,0.87,0.87,0.87,0.85,0.85,0.86,0.84,0.84,0.84,0.84,0.84,0.83,0.83,0.84,0.84,0.85,0.86,0.86,0.86,0.86,0.86,0.86,0.85,0.86,0.86,0.86,0.86,0.85,0.86,0.85,0.85,0.85,0.85,0.85,0.85,0.85,0.84,0.85,0.85,0.85,0.85,0.85,0.86,0.85,0.87,0.87,0.87,0.88,0.88,0.88,0.88,0.88,0.88,0.88,0.88,0.89,0.89,0.89,0.89,0.88,0.88,0.88,0.88,0.88,0.87,0.86,0.86,0.85,0.84,0.83,0.83,0.82,0.81,0.81,0.81,0.81,0.81,0.81,0.81,0.80,0.80,0.79,0.79,0.78,0.78,0.78,0.78,0.77,0.77,0.77,0.77,0.76,0.75,0.75
Q9Y6X9	0.58,0.55,0.53,0.53,0.52,0.50,0.51,0.50,0.48,0.47,0.45,0.44,0.42,0.41,0.40,0.39,0.38,0.37,0.37,0.36,0.36,0.33,0.32,0.32,0.31,0.30,0.30,0.28,0.26,0.25,0.23,0.22,0.21,0.21,0.20,0.21,0.23,0.22,0.22,0.22,0.22,0.20,0.20,0.20,0.19,0.18,0.19,0.17,0.18,0.18,0.19,0.19,0.19,0.20,0.21,0.23,0.23,0.23,0.24,0.24,0.24,0.25,0.26,0.26,0.25,0.26,0.26,0.27,0.28,0.29,0.30,0.31,0.32,0.32,0.32,0.32,0.30,0.29,0.29,0.29,0.29,0.29,0.29,0.29,0.29,0.29,0.29,0.29,0.29,0.28,0.28,0.27,0.27,0.26,0.26,0.25,0.23,0.22,0.22,0.22,0.22,0.24,0.24,0.23,0.23,0.21,0.20,0.19,0.17,0.17,0.15,0.14,0.13,0.12,0.11,0.11,0.12,0.13,0.14,0.15,0.15,0.16,0.17,0.17,0.17,0.17,0.18,0.18,0.18,0.18,0.18,0.18,0.20,0.21,0.23,0.24,0.25,0.26,0.27,0.30,0.30,0.31,0.31,0.31,0.31,0.32,0.33,0.33,0.33,0.35,0.35,0.35,0.35,0.36,0.36,0.36,0.35,0.34,0.34,0.33,0.33,0.33,0.33,0.32,0.31,0.32,0.32,0.32,0.33,0.34,0.34,0.35,0.36,0.36,0.36,0.34,0.33,0.32,0.31,0.30,0.28,0.27,0.26,0.24,0.23,0.24,0.24,0.25,0.26,0.27,0.27,0.27,0.27,0.27,0.26,0.27,0.28,0.30,0.31,0.31,0.32,0.31,0.29,0.29,0.29,0.30,0.30,0.32,0.33,0.34,0.36,0.37,0.35,0.35,0.33,0.32,0.34,0.35,0.35,0.35,0.35,0.36,0.36,0.35,0.36,0.35,0.34,0.34,0.32,0.31,0.30,0.29,0.29,0.29,0.29,0.29,0.28,0.27,0.27,0.26,0.25,0.24,0.25,0.25,0.25,0.25,0.25,0.23,0.21,0.21,0.20,0.17,0.17,0.17,0.17,0.17,0.17,0.17,0.16,0.17,0.17,0.19,0.19,0.19,0.20,0.21,0.22,0.22,0.23,0.23,0.23,0.23,0.23,0.25,0.24,0.25,0.26,0.28,0.27,0.27,0.27,0.27,0.28,0.28,0.29,0.28,0.29,0.30,0.29,0.30,0.30,0.32,0.32,0.32,0.33,0.32,0.33,0.35,0.36,0.36,0.36,0.38,0.37,0.38,0.39,0.40,0.41,0.40,0.41,0.42,0.42,0.42,0.43,0.43,0.42,0.43,0.44,0.43,0.43,0.43,0.43,0.43,0.43,0.44,0.44,0.43,0.44,0.44,0.43,0.44,0.45,0.45,0.44,0.45,0.44,0.43,0.43,0.44,0.43,0.41,0.43,0.43,0.42,0.42,0.40,0.39,0.38,0.37,0.36,0.35,0.34,0.33,0.33,0.31,0.30,0.31,0.30,0.29,0.28,0.28,0.27,0.26,0.26,0.25,0.24,0.22,0.23,0.23,0.22,0.21,0.20,0.19,0.18,0.18,0.17,0.18,0.18,0.17,0.16,0.16,0.17,0.17,0.17,0.17,0.18,0.18,0.18,0.17,0.17,0.17,0.17,0.17,0.17,0.17,0.18,0.17,0.16,0.17,0.17,0.17,0.17,0.18,0.18,0.18,0.19,0.20,0.20,0.20,0.20,0.20,0.21,0.22,0.22,0.24,0.25,0.24,0.25,0.26,0.25,0.25,0.26,0.25,0.23,0.21,0.20,0.20,0.19,0.19,0.19,0.19,0.20,0.21,0.22,0.22,0.22,0.21,0.23,0.24,0.25,0.26,0.26,0.27,0.28,0.28,0.27,0.27,0.28,0.28,0.28,0.27,0.28,0.28,0.30,0.30,0.29,0.29,0.30,0.30,0.29,0.29,0.31,0.31,0.32,0.33,0.33,0.33,0.34,0.34,0.34,0.34,0.35,0.36,0.35,0.35,0.36,0.36,0.36,0.35,0.33,0.31,0.32,0.33,0.32,0.31,0.31,0.31,0.30,0.29,0.30,0.31,0.32,0.32,0.33,0.32,0.31,0.32,0.32,0.33,0.33,0.34,0.34,0.34,0.33,0.32,0.31,0.32,0.33,0.32,0.33,0.33,0.34,0.35,0.34,0.35,0.35,0.34,0.36,0.36,0.38,0.39,0.40,0.40,0.40,0.42,0.42,0.43,0.44,0.44,0.45,0.45,0.46,0.46,0.47,0.47,0.47,0.48,0.48,0.48,0.47,0.47,0.48,0.48,0.47,0.49,0.50,0.51,0.50,0.50,0.51,0.50,0.51,0.51,0.50,0.52,0.52,0.53,0.53,0.53,0.54,0.54,0.54,0.55,0.55,0.56,0.56,0.56,0.57,0.57,0.58,0.58,0.59,0.60,0.60,0.60,0.61,0.62,0.63,0.63,0.63,0.64,0.65,0.66,0.67,0.68,0.69,0.70,0.71,0.71,0.73,0.74,0.75,0.76,0.76,0.77,0.78,0.79,0.80,0.81,0.82,0.82,0.82,0.83,0.83,0.83,0.84,0.83,0.85,0.84,0.85,0.86,0.87,0.87,0.87,0.87,0.87,0.88,0.88,0.88,0.88,0.89,0.88,0.88,0.87,0.87,0.87,0.86,0.87,0.87,0.87,0.87,0.88,0.87,0.87,0.87,0.87,0.87,0.86,0.86,0.86,0.85,0.86,0.85,0.86,0.85,0.85,0.86,0.85,0.85,0.85,0.85,0.85,0.85,0.85,0.84,0.85,0.84,0.84,0.84,0.84,0.83,0.83,0.83,0.83,0.83,0.83,0.83,0.83,0.84,0.83,0.83,0.83,0.83,0.83,0.83,0.83,0.83,0.84,0.84,0.84,0.84,0.85,0.84,0.85,0.85,0.85,0.85,0.85,0.86,0.87,0.87,0.87,0.87,0.87,0.87,0.87,0.87,0.87,0.87,0.87,0.87,0.87,0.87,0.87,0.87,0.87,0.88,0.87,0.87,0.87,0.88,0.88,0.88,0.88,0.88,0.88,0.89,0.89,0.89,0.89,0.89,0.89,0.89,0.89,0.88,0.88,0.88,0.88,0.88,0.88,0.87,0.88,0.87,0.87,0.87,0.88,0.88,0.89,0.89,0.89,0.90,0.90,0.90,0.90,0.91,0.91,0.90,0.90,0.91,0.91,0.91,0.91,0.91,0.91,0.91,0.91,0.91,0.91,0.90,0.90,0.90,0.89,0.90,0.90,0.89,0.89,0.88,0.87,0.85,0.85,0.84,0.83,0.82,0.82,0.80,0.79,0.78,0.76,0.75,0.73,0.71,0.69,0.67,0.65,0.64,0.64,0.64,0.63,0.62,0.60,0.58,0.57,0.54,0.53,0.51,0.49,0.48,0.46,0.45,0.45,0.45,0.44,0.43,0.42,0.40,0.39,0.38,0.38,0.37,0.37,0.37,0.36,0.37,0.36,0.37,0.38,0.37,0.37,0.38,0.38,0.39,0.39,0.40,0.40,0.41,0.41,0.40,0.40,0.40,0.40,0.40,0.41,0.41,0.43,0.44,0.46,0.48,0.49,0.51,0.52,0.52,0.53,0.54,0.56,0.57,0.59,0.60,0.62,0.63,0.65,0.66,0.67,0.69,0.70,0.70,0.70,0.70,0.72,0.73,0.73,0.74,0.75,0.76,0.78,0.78,0.79,0.79,0.81,0.81,0.83,0.85,0.86,0.87,0.88,0.88,0.88,0.88,0.88,0.88,0.88,0.87,0.87,0.86,0.86,0.86,0.85,0.85,0.84,0.83,0.82,0.82,0.80,0.78,0.77,0.76,0.75,0.73,0.72,0.72,0.70,0.69,0.68,0.68,0.66,0.64,0.65,0.65,0.63,0.62,0.60,0.59,0.58,0.58,0.58,0.55,0.55,0.54,0.52,0.51,0.50,0.49,0.49,0.46,0.46,0.47,0.45,0.45,0.44,0.45,0.45,0.43,0.43,0.43,0.43,0.43,0.43,0.44,0.44,0.44,0.44,0.45,0.45,0.46,0.46,0.47,0.48,0.48,0.47,0.48,0.48,0.48,0.49,0.49,0.48,0.48,0.49,0.50,0.50,0.51,0.52,0.52,0.52,0.52,0.53,0.52,0.52,0.53,0.53,0.54,0.53,0.53,0.54,0.54,0.54,0.55,0.55,0.55,0.55,0.55,0.55,0.55,0.55,0.54,0.53,0.53,0.52,0.52,0.52,0.52,0.52,0.53,0.54,0.53,0.53,0.53,0.53,0.53,0.52,0.53,0.52,0.51,0.50,0.50,0.49,0.49,0.49,0.49,0.48,0.49,0.49,0.49,0.49,0.50,0.50,0.50,0.50,0.50,0.50,0.50,0.51,0.51,0.50,0.51,0.52,0.53,0.53,0.54,0.54,0.53,0.52,0.52,0.50,0.48
Q2KHM9	0.89,0.89,0.90,0.89,0.89,0.89,0.88,0.87,0.87,0.86,0.86,0.86,0.85,0.84,0.84,0.84,0.83,0.82,0.83,0.82,0.81,0.81,0.81,0.80,0.80,0.78,0.77,0.77,0.77,0.76,0.76,0.77,0.77,0.77,0.77,0.77,0.77,0.77,0.76,0.75,0.75,0.75,0.75,0.75,0.75,0.76,0.76,0.76,0.76,0.76,0.77,0.77,0.77,0.78,0.78,0.79,0.80,0.81,0.81,0.81,0.82,0.83,0.83,0.83,0.83,0.84,0.85,0.86,0.86,0.86,0.86,0.86,0.85,0.84,0.84,0.84,0.83,0.82,0.81,0.80,0.80,0.79,0.78,0.77,0.76,0.76,0.74,0.73,0.73,0.72,0.72,0.71,0.70,0.70,0.69,0.68,0.67,0.66,0.65,0.64,0.64,0.64,0.64,0.63,0.63,0.63,0.63,0.64,0.64,0.64,0.64,0.64,0.65,0.66,0.66,0.66,0.66,0.67,0.68,0.69,0.70,0.72,0.72,0.73,0.75,0.75,0.76,0.77,0.79,0.80,0.81,0.81,0.82,0.82,0.83,0.84,0.85,0.86,0.87,0.88,0.88,0.88,0.89,0.88,0.88,0.87,0.87,0.87,0.87,0.86,0.84,0.83,0.82,0.82,0.82,0.83,0.82,0.82,0.82,0.82,0.82,0.82,0.82,0.82,0.82,0.82,0.82,0.81,0.81,0.81,0.81,0.81,0.81,0.81,0.81,0.81,0.80,0.80,0.80,0.80,0.80,0.79,0.79,0.79,0.79,0.79,0.79,0.79,0.78,0.76,0.76,0.76,0.76,0.76,0.74,0.73,0.72,0.70,0.68,0.67,0.66,0.64,0.62,0.61,0.60,0.58,0.56,0.56,0.54,0.52,0.51,0.50,0.48,0.46,0.45,0.43,0.41,0.41,0.40,0.40,0.40,0.40,0.41,0.40,0.41,0.40,0.40,0.40,0.40,0.40,0.40,0.40,0.40,0.39,0.39,0.40,0.41,0.41,0.42,0.43,0.43,0.42,0.43,0.44,0.43,0.43,0.44,0.44,0.43,0.44,0.45,0.44,0.44,0.45,0.45,0.44,0.45,0.46,0.45,0.44,0.43,0.41,0.40,0.39,0.39,0.37,0.38,0.38,0.38,0.40,0.39,0.40,0.40,0.40,0.41,0.41,0.40,0.40,0.39,0.37,0.37,0.37,0.37,0.36,0.36,0.36,0.35,0.34,0.34,0.34,0.32,0.33,0.33,0.31,0.31,0.31,0.31,0.30,0.30,0.30,0.30,0.30,0.31,0.32,0.30,0.31,0.32,0.33,0.31,0.29,0.28,0.28,0.27,0.26,0.26,0.25,0.24,0.25,0.24,0.24,0.24,0.24,0.24,0.24,0.25,0.25,0.25,0.25,0.26,0.26,0.26,0.28,0.28,0.30,0.32,0.31,0.31,0.32,0.33,0.32,0.33,0.34,0.33,0.32,0.33,0.32,0.30,0.30,0.30,0.30,0.30,0.30,0.30,0.30,0.30,0.30,0.31,0.32,0.32,0.34,0.36,0.37,0.37,0.39,0.41,0.43,0.45,0.47,0.49,0.49,0.51,0.53,0.53,0.54,0.54,0.55,0.57,0.58,0.59,0.60,0.62,0.63,0.64,0.66,0.68,0.69,0.71,0.73,0.74,0.75,0.77,0.79,0.80,0.82,0.84,0.85,0.86,0.87,0.88,0.89,0.89,0.89,0.89,0.90,0.91,0.91,0.91,0.91,0.90,0.90,0.90,0.90,0.89,0.90,0.90,0.90,0.90,0.90,0.89,0.90,0.90,0.90,0.89,0.89,0.89,0.89,0.89,0.89,0.89,0.89,0.89,0.89,0.89,0.89,0.89,0.89,0.89,0.90,0.89,0.89,0.89,0.89,0.89,0.89,0.88,0.88,0.88,0.88,0.87,0.87,0.87,0.87,0.87,0.87,0.87,0.87,0.86,0.87,0.87,0.87,0.87,0.88,0.87,0.88,0.88,0.87,0.87,0.87,0.88,0.88,0.87,0.87,0.87,0.87,0.87,0.87,0.86,0.86,0.86,0.87,0.87,0.87,0.87,0.87,0.87,0.88,0.88,0.88,0.88,0.88,0.88,0.87,0.88,0.88,0.89,0.88,0.88,0.89,0.89,0.88,0.89,0.88,0.88,0.88,0.89,0.89,0.89,0.89,0.89,0.89,0.89,0.88,0.89,0.88,0.88,0.88,0.87,0.86,0.86,0.85,0.84,0.84,0.83,0.83,0.82,0.82,0.82,0.82,0.83,0.82,0.83,0.83,0.84,0.83,0.83,0.83,0.82,0.82,0.81,0.81,0.81,0.81,0.81,0.81,0.81,0.81,0.80,0.81,0.80,0.80,0.80,0.80,0.80,0.80,0.80,0.80,0.80,0.81,0.82,0.83,0.83,0.84,0.85,0.85,0.85,0.87,0.87,0.87,0.86,0.86,0.87,0.87,0.87,0.86,0.85,0.86,0.85,0.85,0.85,0.85,0.84,0.82,0.81,0.81,0.80,0.80,0.79,0.78,0.77,0.76,0.75,0.74,0.74,0.73,0.72,0.72,0.70,0.69,0.69,0.68,0.67,0.66,0.65,0.64,0.64,0.63,0.62,0.61,0.61,0.60,0.59,0.58,0.57,0.57,0.56,0.56,0.56,0.55,0.56,0.56,0.56,0.56,0.57,0.56,0.56,0.56,0.54,0.54,0.55,0.55,0.55,0.55,0.55,0.55,0.55,0.55,0.55,0.56,0.56,0.56,0.56,0.56,0.56,0.55,0.56,0.56,0.56,0.56,0.56,0.56,0.56,0.56,0.55,0.55,0.55,0.55,0.54,0.54,0.54,0.53,0.53,0.53,0.53,0.53,0.53,0.53,0.53,0.54,0.54,0.54,0.54,0.54,0.54,0.54,0.54,0.54,0.54,0.54,0.54,0.54,0.54,0.54,0.54,0.53,0.54,0.53,0.54,0.54,0.55,0.56,0.56,0.57,0.58,0.58,0.59,0.60,0.60,0.61,0.61,0.62,0.63,0.64,0.65,0.66,0.67,0.68,0.68,0.68,0.70,0.70,0.72,0.72,0.73,0.74,0.74,0.75,0.75,0.74,0.75,0.75,0.75,0.76,0.76,0.76,0.78,0.77,0.77,0.77,0.77,0.76,0.75,0.75,0.74,0.73,0.73,0.72,0.72,0.72,0.71,0.71,0.70,0.70,0.70,0.70,0.69,0.70,0.70,0.71,0.71,0.71,0.71,0.70,0.71,0.70,0.69,0.70,0.69,0.69,0.69,0.69,0.68,0.68,0.68,0.68,0.67,0.67,0.67,0.67,0.67,0.67,0.66,0.65,0.66,0.66,0.67,0.67,0.68,0.68,0.69,0.69,0.69,0.68,0.68,0.67,0.68,0.67,0.67,0.66,0.65,0.64,0.64,0.63,0.62,0.62,0.62,0.63,0.63,0.64,0.64,0.65,0.66,0.67,0.68,0.69,0.69,0.70,0.71,0.72,0.72,0.73,0.74,0.74,0.76,0.77,0.77,0.77,0.78,0.78,0.78,0.79,0.79,0.78,0.79,0.79,0.79,0.79,0.79,0.79,0.80,0.81,0.82,0.82,0.83,0.83,0.83,0.83,0.84,0.84,0.84,0.84,0.84,0.84,0.83,0.84,0.84,0.84,0.84,0.84,0.85,0.85,0.85,0.85,0.85,0.85,0.85,0.85,0.85,0.84,0.84,0.85,0.84,0.84,0.84,0.84,0.84,0.84,0.84,0.83,0.84,0.83,0.82,0.81,0.81,0.80,0.80,0.79,0.78,0.78,0.77,0.75,0.75,0.75,0.74,0.74,0.73,0.72,0.71,0.70,0.69,0.67,0.66,0.66,0.65,0.64,0.64,0.64,0.63,0.62,0.63,0.62,0.62,0.60,0.60,0.60,0.59,0.59,0.58,0.58,0.58,0.57,0.56,0.57,0.57,0.57,0.56,0.57,0.57,0.57,0.57,0.57,0.57,0.56,0.56,0.55,0.56,0.55,0.55,0.56,0.55,0.56,0.57,0.57,0.57,0.57,0.58,0.56,0.55,0.55,0.55,0.54,0.54,0.54,0.54,0.55,0.55,0.55,0.57,0.57,0.57,0.57,0.57,0.57,0.57,0.57,0.57,0.58,0.57,0.57,0.57,0.57,0.57,0.58,0.59,0.59,0.60,0.59,0.60
O75900	0.92,0.91,0.90,0.88,0.88,0.87,0.85,0.85,0.85,0.85,0.84,0.84,0.82,0.82,0.81,0.81,0.81,0.80,0.81,0.81,0.81,0.80,0.80,0.80,0.79,0.79,0.79,0.79,0.79,0.79,0.78,0.79,0.79,0.79,0.79,0.78,0.78,0.78,0.78,0.77,0.77,0.77,0.77,0.78,0.79,0.79,0.80,0.80,0.80,0.80,0.80,0.80,0.80,0.81,0.81,0.80,0.80,0.79,0.77,0.76,0.74,0.72,0.71,0.70,0.69,0.67,0.67,0.65,0.65,0.64,0.63,0.63,0.60,0.58,0.56,0.55,0.53,0.52,0.50,0.49,0.47,0.46,0.46,0.45,0.43,0.42,0.41,0.40,0.40,0.38,0.37,0.36,0.35,0.33,0.32,0.32,0.30,0.30,0.30,0.30,0.30,0.30,0.31,0.31,0.30,0.29,0.29,0.29,0.29,0.28,0.28,0.28,0.27,0.28,0.29,0.30,0.32,0.32,0.32,0.32,0.32,0.31,0.30,0.28,0.28,0.29,0.29,0.29,0.28,0.28,0.29,0.29,0.29,0.31,0.31,0.31,0.31,0.31,0.32,0.32,0.31,0.33,0.32,0.33,0.33,0.35,0.35,0.35,0.34,0.34,0.33,0.32,0.32,0.31,0.32,0.31,0.30,0.28,0.28,0.27,0.27,0.26,0.26,0.27,0.27,0.27,0.26,0.26,0.25,0.26,0.26,0.25,0.26,0.25,0.24,0.25,0.27,0.27,0.28,0.28,0.28,0.28,0.27,0.27,0.25,0.25,0.23,0.23,0.22,0.22,0.22,0.22,0.22,0.21,0.22,0.20,0.18,0.18,0.19,0.19,0.19,0.19,0.19,0.20,0.21,0.22,0.22,0.22,0.21,0.21,0.21,0.21,0.21,0.22,0.21,0.23,0.22,0.20,0.21,0.21,0.21,0.20,0.21,0.21,0.21,0.21,0.21,0.21,0.20,0.21,0.22,0.22,0.22,0.23,0.23,0.24,0.25,0.26,0.26,0.29,0.29,0.29,0.30,0.30,0.30,0.29,0.30,0.31,0.32,0.33,0.33,0.34,0.34,0.35,0.34,0.36,0.35,0.34,0.35,0.34,0.33,0.32,0.32,0.33,0.34,0.34,0.36,0.36,0.37,0.37,0.39,0.39,0.40,0.41,0.42,0.43,0.44,0.45,0.46,0.46,0.46,0.46,0.47,0.48,0.50,0.50,0.51,0.50,0.49,0.50,0.50,0.50,0.49,0.48,0.48,0.49,0.46,0.46,0.46,0.47,0.46,0.46,0.47,0.49,0.48,0.49,0.50,0.49,0.51,0.51,0.51,0.49,0.49,0.48,0.48,0.45,0.45,0.44,0.43,0.43,0.42,0.41,0.40,0.41,0.39,0.39,0.39,0.38,0.37,0.37,0.36,0.37,0.38,0.37,0.38,0.36,0.35,0.35,0.34,0.34,0.33,0.34,0.34,0.32,0.31,0.31,0.30,0.28,0.27,0.25,0.25,0.23,0.24,0.24,0.26,0.28,0.30,0.30,0.30,0.30,0.30,0.30,0.29,0.29,0.28,0.28,0.27,0.26,0.27,0.30,0.30,0.30,0.30,0.28,0.28,0.28,0.29,0.29,0.30,0.30,0.31,0.32,0.32,0.33,0.34,0.34,0.35,0.36,0.37,0.39
Q8TDS7	0.64,0.64,0.62,0.62,0.61,0.60,0.58,0.58,0.57,0.56,0.55,0.55,0.55,0.53,0.52,0.52,0.51,0.50,0.50,0.50,0.49,0.47,0.46,0.45,0.43,0.43,0.42,0.40,0.39,0.39,0.38,0.37,0.36,0.36,0.36,0.35,0.36,0.35,0.34,0.34,0.33,0.32,0.31,0.30,0.29,0.28,0.28,0.28,0.27,0.26,0.26,0.26,0.25,0.24,0.24,0.24,0.23,0.23,0.23,0.22,0.21,0.21,0.21,0.21,0.20,0.21,0.22,0.22,0.24,0.25,0.26,0.27,0.28,0.28,0.27,0.27,0.27,0.26,0.24,0.25,0.25,0.25,0.25,0.25,0.25,0.25,0.25,0.25,0.25,0.25,0.24,0.24,0.24,0.23,0.23,0.23,0.23,0.22,0.22,0.22,0.23,0.22,0.22,0.23,0.22,0.22,0.21,0.20,0.20,0.20,0.20,0.20,0.19,0.19,0.21,0.22,0.21,0.22,0.24,0.25,0.24,0.24,0.24,0.26,0.26,0.26,0.27,0.28,0.28,0.28,0.30,0.31,0.31,0.32,0.33,0.34,0.34,0.35,0.36,0.36,0.36,0.37,0.37,0.37,0.37,0.38,0.39,0.40,0.41,0.41,0.41,0.41,0.41,0.42,0.40,0.39,0.39,0.39,0.38,0.36,0.36,0.36,0.36,0.36,0.35,0.35,0.35,0.36,0.36,0.36,0.35,0.35,0.34,0.34,0.34,0.34,0.34,0.34,0.34,0.34,0.34,0.34,0.34,0.34,0.34,0.35,0.35,0.35,0.35,0.34,0.35,0.35,0.35,0.34,0.34,0.35,0.34,0.33,0.32,0.33,0.32,0.31,0.31,0.31,0.31,0.30,0.30,0.30,0.29,0.29,0.28,0.30,0.30,0.29,0.29,0.29,0.28,0.28,0.28,0.27,0.27,0.27,0.27,0.27,0.27,0.27,0.27,0.27,0.27,0.27,0.27,0.26,0.26,0.26,0.25,0.25,0.25,0.25,0.24,0.25,0.25,0.25,0.25,0.26,0.25,0.25,0.26,0.26,0.25,0.25,0.25,0.25,0.23,0.24,0.24,0.24,0.23,0.24,0.25,0.24,0.25,0.26,0.28,0.27,0.29,0.30,0.31,0.32,0.32,0.33,0.33,0.32,0.32,0.31,0.31,0.30,0.30,0.30,0.30,0.30,0.30,0.31,0.32,0.33,0.35,0.37,0.39,0.40,0.42,0.44,0.46,0.47,0.49,0.51,0.52,0.53,0.56,0.58,0.59,0.60,0.63,0.63,0.63,0.63,0.64,0.63,0.62,0.62,0.61,0.61,0.61,0.61,0.61,0.63,0.64,0.66,0.69,0.70,0.72,0.75,0.79
P42345	0.65,0.62,0.62,0.63,0.60,0.58,0.59,0.57,0.55,0.55,0.54,0.55,0.54,0.55,0.54,0.53,0.52,0.51,0.50,0.49,0.48,0.46,0.44,0.42,0.40,0.39,0.37,0.35,0.33,0.32,0.32,0.30,0.30,0.30,0.29,0.29,0.30,0.30,0.30,0.30,0.30,0.31,0.31,0.30,0.29,0.30,0.30,0.29,0.30,0.30,0.29,0.30,0.29,0.28,0.26,0.26,0.26,0.29,0.29,0.29,0.30,0.31,0.31,0.31,0.31,0.31,0.30,0.30,0.30,0.30,0.29,0.28,0.29,0.27,0.27,0.27,0.26,0.26,0.25,0.26,0.26,0.26,0.26,0.26,0.26,0.26,0.25,0.25,0.26,0.25,0.25,0.25,0.26,0.25,0.25,0.26,0.25,0.26,0.25,0.25,0.25,0.25,0.24,0.24,0.25,0.25,0.25,0.26,0.25,0.25,0.25,0.26,0.26,0.26,0.27,0.27,0.28,0.29,0.27,0.27,0.26,0.25,0.25,0.25,0.24,0.24,0.24,0.24,0.24,0.23,0.23,0.23,0.23,0.23,0.23,0.23,0.24,0.24,0.24,0.26,0.26,0.26,0.27,0.28,0.27,0.27,0.27,0.27,0.26,0.26,0.26,0.26,0.25,0.26,0.26,0.24,0.25,0.23,0.23,0.23,0.23,0.23,0.23,0.21,0.22,0.22,0.22,0.22,0.22,0.22,0.22,0.23,0.23,0.23,0.21,0.22,0.22,0.21,0.20,0.18,0.17,0.17,0.17,0.17,0.16,0.16,0.17,0.17,0.17,0.17,0.18,0.17,0.17,0.18,0.18,0.18,0.18,0.17,0.16,0.16,0.16,0.16,0.16,0.16,0.18,0.19,0.20,0.22,0.23,0.23,0.24,0.26,0.24,0.24,0.25,0.26,0.25,0.25,0.26,0.26,0.26,0.25,0.25,0.24,0.24,0.25,0.27,0.27,0.28,0.30,0.32,0.33,0.36,0.38,0.37,0.39,0.40,0.41,0.41,0.41,0.41,0.41,0.40,0.40,0.39,0.38,0.36,0.36,0.34,0.32,0.30,0.30,0.28,0.28,0.28,0.27,0.26,0.28,0.29,0.28,0.29,0.29,0.29,0.28,0.29,0.29,0.28,0.28,0.26,0.25,0.25,0.24,0.22,0.21,0.20,0.20,0.20,0.20,0.20,0.20,0.21,0.22,0.22,0.23,0.24,0.26,0.27,0.29,0.30,0.31,0.32,0.33,0.34,0.35,0.36,0.37,0.37,0.39,0.38,0.39,0.41,0.41,0.43,0.44,0.45,0.45,0.47,0.49,0.49,0.51,0.53,0.53,0.53,0.55,0.55,0.56,0.58,0.60,0.60,0.60,0.61,0.62,0.61,0.62,0.63,0.62,0.63,0.64,0.63,0.65,0.65,0.65,0.66,0.66,0.67,0.67,0.66,0.66,0.64,0.66,0.65,0.64,0.62,0.62,0.60,0.59,0.58,0.58,0.56,0.55,0.54,0.53,0.51,0.50,0.50,0.48,0.46,0.44,0.44,0.42,0.41,0.42,0.41,0.42,0.41,0.41,0.40,0.38,0.37,0.35,0.33,0.31,0.30,0.29,0.28,0.26,0.26,0.25,0.24,0.24,0.23,0.22,0.23,0.23,0.23,0.24,0.24,0.23,0.23,0.24,0.26,0.25,0.24,0.25,0.26,0.25,0.24,0.25,0.25,0.24,0.23,0.24,0.22,0.22,0.21,0.22,0.23,0.24,0.24,0.25,0.25,0.25,0.25,0.25,0.25,0.25,0.25,0.25,0.25,0.25,0.25,0.25,0.25,0.24,0.25,0.25,0.25,0.25,0.26,0.26,0.25,0.24,0.25,0.26,0.25,0.24,0.25,0.26,0.25,0.25,0.27,0.27,0.26,0.27,0.28,0.28,0.29,0.29,0.28,0.30,0.32,0.34,0.36,0.38,0.40,0.41,0.43,0.43,0.44,0.44,0.44,0.45,0.44,0.44,0.44,0.43,0.41,0.40,0.40,0.38,0.38,0.38,0.38,0.37,0.37,0.39,0.39,0.39,0.40,0.41,0.40,0.39,0.41,0.41,0.40,0.40,0.39,0.36,0.35,0.35,0.33,0.32,0.30,0.28,0.26,0.24,0.23,0.21,0.21,0.20,0.20,0.20,0.21,0.20,0.21,0.22,0.22,0.23,0.24,0.26,0.26,0.26,0.27,0.28,0.27,0.25,0.25,0.26,0.25,0.23,0.24,0.24,0.23,0.22,0.23,0.23,0.22,0.22,0.23,0.24,0.24,0.24,0.26,0.27,0.29,0.30,0.31,0.32,0.35,0.36,0.37,0.38,0.39,0.41,0.42,0.44,0.45,0.46,0.48,0.48,0.48,0.50,0.52,0.52,0.53,0.55,0.56,0.56,0.56,0.56,0.57,0.56,0.55,0.55,0.55,0.55,0.54,0.54,0.54,0.53,0.53,0.52,0.52,0.50,0.50,0.49,0.49,0.49,0.47,0.46,0.45,0.44,0.43,0.42,0.40,0.39,0.37,0.36,0.35,0.34,0.32,0.32,0.30,0.31,0.30,0.28,0.27,0.25,0.24,0.24,0.24,0.23,0.23,0.23,0.23,0.23,0.23,0.23,0.23,0.23,0.24,0.23,0.24,0.23,0.24,0.24,0.24,0.24,0.25,0.26,0.27,0.29,0.31,0.32,0.32,0.33,0.35,0.35,0.34,0.35,0.35,0.35,0.33,0.34,0.32,0.30,0.31,0.31,0.31,0.31,0.32,0.32,0.32,0.32,0.34,0.34,0.36,0.37,0.37,0.37,0.37,0.37,0.36,0.36,0.36,0.34,0.33,0.33,0.31,0.30,0.30,0.29,0.27,0.26,0.26,0.25,0.23,0.22,0.23,0.23,0.23,0.23,0.23,0.24,0.23,0.23,0.23,0.24,0.23,0.23,0.24,0.24,0.26,0.26,0.26,0.26,0.25,0.24,0.23,0.23,0.22,0.22,0.23,0.22,0.22,0.22,0.22,0.22,0.22,0.23,0.24,0.22,0.23,0.24,0.25,0.24,0.24,0.25,0.25,0.24,0.25,0.24,0.24,0.24,0.24,0.24,0.24,0.24,0.24,0.25,0.25,0.24,0.26,0.24,0.26,0.27,0.26,0.27,0.27,0.28,0.28,0.28,0.28,0.28,0.28,0.28,0.28,0.28,0.28,0.28,0.26,0.26,0.27,0.25,0.25,0.25,0.25,0.25,0.25,0.26,0.27,0.26,0.25,0.26,0.26,0.25,0.26,0.26,0.26,0.25,0.25,0.25,0.25,0.24,0.24,0.24,0.25,0.25,0.25,0.26,0.27,0.27,0.26,0.26,0.26,0.26,0.26,0.27,0.26,0.26,0.27,0.27,0.26,0.25,0.25,0.24,0.24,0.24,0.24,0.23,0.23,0.23,0.23,0.23,0.23,0.24,0.24,0.23,0.24,0.24,0.24,0.24,0.24,0.24,0.23,0.24,0.22,0.20,0.21,0.20,0.20,0.21,0.21,0.22,0.23,0.23,0.23,0.24,0.24,0.24,0.24,0.24,0.24,0.24,0.24,0.24,0.24,0.23,0.23,0.22,0.22,0.21,0.20,0.20,0.19,0.18,0.18,0.18,0.19,0.19,0.19,0.20,0.20,0.20,0.20,0.21,0.19,0.19,0.19,0.19,0.18,0.16,0.16,0.17,0.16,0.17,0.18,0.19,0.19,0.18,0.19,0.19,0.19,0.19,0.19,0.19,0.19,0.19,0.19,0.19,0.19,0.19,0.19,0.19,0.19,0.19,0.19,0.19,0.20,0.19,0.18,0.18,0.18,0.19,0.20,0.20,0.21,0.23,0.24,0.26,0.26,0.27,0.28,0.28,0.27,0.29,0.27,0.28,0.28,0.29,0.30,0.32,0.33,0.35,0.37,0.38,0.39,0.42,0.43,0.44,0.45,0.46,0.47,0.47,0.48,0.48,0.48,0.48,0.48,0.50,0.50,0.51,0.51,0.52,0.51,0.50,0.49,0.48,0.46,0.45,0.43,0.42,0.42,0.41,0.39,0.38,0.38,0.37,0.35,0.35,0.34,0.35,0.33,0.32,0.31,0.31,0.30,0.28,0.27,0.27,0.25,0.24,0.25,0.24,0.23,0.23,0.24,0.23,0.23,0.23,0.23,0.22,0.22,0.22,0.22,0.21,0.22,0.23,0.24,0.23,0.25,0.26,0.26,0.25,0.26,0.26,0.26,0.25,0.26,0.26,0.25,0.25,0.25,0.24,0.25,0.26,0.26,0.26,0.26,0.26,0.26,0.26,0.26,0.26,0.26,0.26,0.26,0.25,0.25,0.25,0.25,0.24,0.24,0.25,0.24,0.24,0.24,0.25,0.25,0.25,0.25,0.25,0.25,0.25,0.25,0.25,0.25,0.25,0.26,0.26,0.26,0.26,0.26,0.26,0.27,0.26,0.25,0.24,0.24,0.24,0.23,0.23,0.23,0.24,0.23,0.22,0.23,0.23,0.23,0.23,0.24,0.24,0.23,0.24,0.24,0.24,0.23,0.24,0.24,0.23,0.22,0.23,0.23,0.22,0.22,0.23,0.22,0.22,0.23,0.23,0.22,0.21,0.23,0.23,0.22,0.23,0.23,0.24,0.25,0.25,0.25,0.25,0.25,0.26,0.26,0.26,0.26,0.26,0.26,0.26,0.26,0.26,0.26,0.26,0.26,0.25,0.24,0.25,0.26,0.25,0.25,0.26,0.26,0.25,0.25,0.26,0.25,0.25,0.25,0.27,0.26,0.26,0.26,0.25,0.26,0.28,0.25,0.26,0.25,0.25,0.25,0.24,0.25,0.25,0.25,0.23,0.24,0.24,0.24,0.24,0.25,0.24,0.23,0.25,0.26,0.24,0.25,0.25,0.25,0.25,0.25,0.25,0.25,0.26,0.26,0.26,0.26,0.26,0.26,0.26,0.25,0.25,0.25,0.25,0.26,0.24,0.24,0.25,0.24,0.24,0.24,0.24,0.24,0.23,0.24,0.24,0.24,0.23,0.23,0.23,0.23,0.23,0.24,0.24,0.22,0.22,0.23,0.22,0.23,0.25,0.23,0.23,0.24,0.23,0.22,0.23,0.25,0.24,0.24,0.25,0.27,0.27,0.29,0.29,0.30,0.29,0.31,0.31,0.29,0.31,0.31,0.30,0.30,0.31,0.32,0.31,0.32,0.34,0.35,0.36,0.37,0.38,0.38,0.40,0.42,0.44,0.45,0.45,0.46,0.47,0.46,0.47,0.48,0.48,0.49,0.50,0.51,0.50,0.51,0.52,0.53,0.53,0.54,0.53,0.55,0.54,0.56,0.56,0.57,0.58,0.59,0.61,0.62,0.64,0.63,0.64,0.65,0.65,0.65,0.65,0.65,0.64,0.65,0.64,0.62,0.61,0.60,0.58,0.57,0.57,0.56,0.57,0.56,0.55,0.54,0.53,0.53,0.53,0.52,0.51,0.50,0.48,0.46,0.44,0.43,0.41,0.40,0.37,0.36,0.35,0.33,0.31,0.30,0.28,0.26,0.26,0.24,0.23,0.22,0.20,0.20,0.20,0.19,0.18,0.18,0.18,0.17,0.16,0.17,0.17,0.16,0.18,0.16,0.15,0.15,0.16,0.15,0.14,0.13,0.13,0.13,0.12,0.12,0.12,0.12,0.12,0.12,0.13,0.13,0.15,0.16,0.18,0.19,0.19,0.20,0.21,0.21,0.21,0.22,0.22,0.22,0.22,0.22,0.22,0.21,0.21,0.23,0.23,0.23,0.23,0.23,0.23,0.22,0.22,0.22,0.22,0.21,0.21,0.22,0.22,0.22,0.22,0.22,0.22,0.23,0.23,0.23,0.24,0.24,0.25,0.24,0.22,0.21,0.21,0.22,0.23,0.23,0.24,0.24,0.23,0.23,0.23,0.23,0.22,0.23,0.24,0.22,0.22,0.22,0.22,0.22,0.22,0.21,0.21,0.21,0.21,0.20,0.21,0.21,0.20,0.20,0.21,0.21,0.21,0.23,0.23,0.24,0.25,0.24,0.23,0.24,0.23,0.23,0.22,0.23,0.21,0.19,0.18,0.17,0.17,0.17,0.18,0.18,0.19,0.19,0.19,0.19,0.19,0.19,0.18,0.18,0.17,0.17,0.18,0.18,0.18,0.19,0.21,0.22,0.22,0.24,0.26,0.27,0.28,0.29,0.28,0.27,0.27,0.26,0.25,0.25,0.24,0.24,0.25,0.26,0.25,0.27,0.28,0.28,0.28,0.29,0.30,0.28,0.29,0.29,0.30,0.29,0.31,0.33,0.34,0.35,0.36,0.37,0.38,0.39,0.39,0.39,0.38,0.37,0.36,0.35,0.35,0.32,0.31,0.30,0.29,0.29,0.29,0.29,0.29,0.29,0.30,0.30,0.30,0.30,0.29,0.29,0.29,0.29,0.29,0.30,0.31,0.32,0.32,0.33,0.33,0.34,0.34,0.33,0.31,0.32,0.30,0.28,0.28,0.27,0.25,0.25,0.25,0.25,0.25,0.24,0.25,0.25,0.26,0.27,0.27,0.29,0.29,0.29,0.30,0.31,0.30,0.29,0.31,0.32,0.31,0.32,0.34,0.34,0.33,0.33,0.34,0.31,0.30,0.30,0.28,0.27,0.25,0.25,0.24,0.24,0.23,0.24,0.25,0.25,0.26,0.26,0.27,0.28,0.28,0.29,0.30,0.30,0.29,0.28,0.29,0.28,0.26,0.26,0.27,0.26,0.25,0.26,0.27,0.25,0.24,0.25,0.23,0.22,0.21,0.21,0.21,0.20,0.21,0.21,0.21,0.21,0.22,0.22,0.22,0.22,0.22,0.22,0.21,0.20,0.19,0.19,0.18,0.17,0.16,0.16,0.16,0.14,0.14,0.15,0.15,0.14,0.15,0.16,0.17,0.17,0.18,0.19,0.18,0.17,0.18,0.18,0.18,0.18,0.18,0.17,0.17,0.16,0.17,0.16,0.16,0.16,0.17,0.17,0.17,0.17,0.18,0.17,0.17,0.18,0.18,0.18,0.19,0.19,0.19,0.20,0.20,0.21,0.21,0.21,0.22,0.22,0.22,0.22,0.21,0.20,0.20,0.19,0.17,0.18,0.18,0.18,0.18,0.18,0.18,0.18,0.19,0.20,0.22,0.21,0.21,0.23,0.23,0.22,0.21,0.22,0.22,0.22,0.22,0.23,0.22,0.22,0.23,0.24,0.25,0.25,0.25,0.26,0.27,0.28,0.30,0.31,0.32,0.31,0.31,0.31,0.32,0.33,0.33,0.34,0.33,0.33,0.33,0.31,0.31,0.31,0.32,0.30,0.29,0.28,0.29,0.29,0.29,0.30,0.31,0.32,0.32,0.32,0.32,0.33,0.32,0.32,0.33,0.32,0.31,0.30,0.32,0.32,0.30,0.29,0.30,0.28,0.27,0.26,0.28,0.28,0.29,0.29,0.30,0.31,0.32,0.33,0.35,0.36,0.37,0.38,0.40,0.39,0.40,0.41,0.41,0.39,0.38,0.38,0.37,0.36,0.35,0.35,0.35,0.34,0.34,0.34,0.34,0.34,0.34,0.34,0.35,0.35,0.35,0.36,0.36,0.36,0.35,0.35,0.35,0.34,0.33,0.31,0.32,0.31,0.28,0.28,0.27,0.25,0.24,0.25,0.24,0.23,0.25,0.26,0.25,0.26,0.27,0.27,0.27,0.27,0.27,0.27,0.27,0.27,0.27,0.26,0.26,0.27,0.26,0.25,0.25,0.24,0.23,0.23,0.23,0.23,0.22,0.23,0.24,0.24,0.24,0.26,0.27,0.27,0.27,0.29,0.30,0.32,0.33,0.35,0.35,0.37,0.39,0.39,0.39,0.41,0.42,0.42,0.44,0.46,0.47,0.49,0.51,0.52,0.54,0.56,0.57,0.59,0.61,0.63,0.64,0.66,0.67,0.69,0.71,0.72,0.74,0.75,0.76,0.77,0.78,0.79,0.80,0.80,0.81,0.82,0.83,0.83,0.83,0.84,0.83,0.82,0.82,0.82,0.81,0.81,0.80,0.79,0.78,0.78,0.76,0.75,0.74,0.73,0.72,0.71,0.69,0.69,0.67,0.65,0.64,0.62,0.60,0.58,0.57,0.55,0.53,0.51,0.51,0.49,0.47,0.46,0.45,0.43,0.43,0.42,0.40,0.38,0.36,0.34,0.32,0.31,0.30,0.28,0.26,0.25,0.24,0.22,0.22,0.21,0.20,0.19,0.19,0.19,0.18,0.19,0.20,0.19,0.19,0.20,0.20,0.20,0.20,0.22,0.22,0.21,0.23,0.24,0.24,0.24,0.25,0.26,0.24,0.24,0.24,0.22,0.21,0.21,0.21,0.21,0.20,0.20,0.20,0.21,0.21,0.22,0.22,0.24,0.25,0.27,0.27,0.26,0.26,0.28,0.27,0.27,0.25,0.25,0.25,0.25,0.23,0.24,0.24,0.23,0.23,0.24,0.24,0.22,0.21,0.21,0.20,0.19,0.18,0.19,0.19,0.18,0.18,0.18,0.18,0.18,0.19,0.21,0.21,0.23,0.23,0.23,0.24,0.25,0.22,0.21,0.20,0.21,0.21,0.21,0.21,0.21,0.21,0.22,0.23,0.24,0.25,0.25,0.26,0.26,0.26,0.27,0.26,0.26,0.26,0.26,0.26,0.26,0.27,0.27,0.26,0.27,0.27,0.27,0.27,0.27,0.26,0.26,0.24,0.24,0.23,0.22,0.22,0.22,0.21,0.21,0.22,0.23,0.21,0.22,0.23,0.21,0.21,0.22,0.22,0.22,0.22,0.23,0.22,0.22,0.22,0.22,0.21,0.22,0.23,0.22,0.23,0.25,0.25,0.24,0.25,0.25,0.25,0.26,0.28,0.28,0.29,0.30,0.30,0.31,0.32,0.31,0.32,0.32,0.31,0.32,0.34,0.33,0.32,0.32,0.34,0.33,0.33,0.34,0.34,0.32,0.31,0.31,0.30,0.30,0.29,0.30,0.30,0.31,0.31,0.32,0.33,0.33,0.33,0.35,0.35,0.34,0.35,0.36,0.34,0.33,0.33,0.33,0.32,0.32,0.32,0.32,0.32,0.33,0.33,0.33,0.33,0.33,0.32,0.32,0.34,0.34,0.34,0.35,0.35,0.34,0.35,0.35,0.35,0.36,0.36,0.35,0.35,0.36,0.35,0.33,0.34,0.33,0.33,0.33,0.31,0.32,0.32,0.31,0.30,0.30,0.31,0.30,0.30,0.30,0.31,0.31,0.33,0.34,0.34,0.33,0.34,0.34,0.33,0.32,0.32,0.31,0.31,0.32,0.30,0.31,0.31,0.30,0.32,0.32,0.33,0.34,0.34,0.33,0.32,0.33,0.32,0.31,0.31,0.30,0.28,0.29,0.29,0.31,0.31,0.33,0.33,0.33,0.32,0.32,0.31,0.31,0.29,0.28,0.26,0.25,0.25,0.24,0.24,0.23,0.23,0.23,0.23,0.21,0.21,0.21,0.19,0.19,0.19,0.17,0.16,0.15,0.14,0.14,0.15,0.16,0.16,0.17,0.18,0.18,0.18,0.19,0.18,0.18,0.17,0.17,0.15,0.15,0.16,0.16,0.16,0.16,0.17,0.17,0.16,0.16,0.17,0.18,0.18,0.18,0.18,0.18,0.18,0.19,0.19,0.20,0.21,0.21,0.21,0.22,0.22,0.22,0.22,0.22,0.22,0.22,0.21,0.21,0.20,0.20,0.21,0.22,0.23,0.23,0.23,0.24,0.24,0.25,0.24,0.24,0.25,0.24,0.24,0.25,0.27,0.27,0.27,0.28,0.28,0.29,0.30,0.32,0.32,0.33,0.33,0.34,0.34,0.33,0.33,0.34,0.34,0.34,0.34,0.34,0.34,0.34,0.36,0.36,0.36,0.37,0.36,0.35,0.34,0.32,0.32,0.32,0.32,0.31,0.30,0.31,0.31,0.30,0.30,0.30,0.29,0.28,0.27,0.27,0.26,0.25,0.25,0.24,0.22,0.22,0.21,0.20,0.19,0.18,0.18,0.17,0.16,0.16,0.16,0.15,0.14,0.14,0.14,0.12,0.11,0.11,0.10,0.10,0.10,0.10,0.10,0.10,0.10,0.10,0.10,0.10,0.09,0.09,0.10,0.10,0.11,0.11,0.11,0.10,0.10,0.10,0.10,0.10,0.10,0.11,0.11,0.11,0.11,0.11,0.11,0.11,0.12,0.13,0.14,0.15,0.17,0.18,0.19,0.19,0.19,0.19,0.19,0.19,0.19,0.19,0.18,0.18,0.18,0.17,0.17,0.18,0.18,0.18,0.18,0.17,0.17,0.16,0.17,0.17,0.17,0.17,0.16,0.16,0.16,0.16,0.15,0.15,0.15,0.15,0.15,0.16,0.16,0.15,0.15,0.16,0.15,0.14,0.14,0.13,0.13,0.12,0.12,0.12,0.12,0.13,0.13,0.13,0.13,0.13,0.14,0.15,0.14,0.14,0.14,0.15,0.15,0.16,0.16,0.17,0.17,0.19,0.21,0.23,0.24,0.26,0.28,0.30,0.32,0.35,0.37,0.39,0.39,0.41,0.43,0.45,0.46,0.47,0.48,0.50,0.52,0.54,0.56,0.58,0.60,0.62,0.64,0.65,0.68,0.70,0.71,0.73,0.74,0.75,0.77,0.79,0.80,0.82,0.84,0.85,0.86,0.87,0.87,0.88,0.88,0.89,0.88,0.89,0.88,0.88,0.87,0.88,0.87,0.88,0.86,0.86,0.85,0.85,0.84,0.82,0.81,0.80,0.79,0.77,0.76,0.75,0.73,0.71,0.70,0.68,0.66,0.65,0.64,0.61,0.60,0.58,0.56,0.54,0.52,0.51,0.50,0.50,0.50,0.49,0.48,0.46,0.46,0.43,0.42,0.41,0.39,0.37,0.36,0.34,0.33,0.32,0.31,0.30,0.28,0.28,0.29,0.28,0.28,0.27,0.28,0.27,0.26,0.26,0.28,0.27,0.27,0.27,0.27,0.26,0.26,0.26,0.26,0.27,0.26,0.27,0.27,0.26,0.25,0.24,0.22,0.21,0.22,0.21,0.21,0.20,0.19,0.20,0.21,0.21,0.20,0.21
P58546	0.36,0.35,0.36,0.37,0.39,0.38,0.39,0.37,0.37,0.36,0.37,0.36,0.37,0.37,0.36,0.36,0.35,0.34,0.33,0.32,0.32,0.30,0.29,0.28,0.28,0.27,0.28,0.28,0.28,0.28,0.28,0.28,0.27,0.27,0.26,0.27,0.27,0.27,0.28,0.28,0.27,0.27,0.27,0.27,0.26,0.26,0.27,0.27,0.27,0.26,0.26,0.24,0.24,0.23,0.22,0.22,0.22,0.23,0.24,0.24,0.25,0.27,0.27,0.27,0.28,0.27,0.26,0.26,0.28,0.27,0.28,0.29,0.28,0.29,0.30,0.31,0.31,0.29,0.29,0.31,0.31,0.31,0.31,0.31,0.31,0.32,0.31,0.29,0.30,0.31,0.33,0.34,0.34,0.34,0.35,0.36,0.36,0.37,0.37,0.37,0.37,0.38,0.37,0.38,0.39,0.38,0.39,0.40,0.41,0.39,0.39,0.38,0.39,0.39,0.39,0.38,0.39,0.38
Q7L1V2	0.90,0.90,0.90,0.90,0.90,0.91,0.91,0.90,0.90,0.91,0.91,0.91,0.91,0.91,0.91,0.90,0.90,0.90,0.90,0.90,0.90,0.89,0.90,0.90,0.90,0.90,0.90,0.90,0.90,0.90,0.90,0.91,0.91,0.91,0.91,0.92,0.91,0.91,0.91,0.91,0.91,0.92,0.91,0.92,0.92,0.92,0.92,0.91,0.91,0.91,0.91,0.91,0.91,0.91,0.90,0.90,0.90,0.91,0.91,0.90,0.90,0.91,0.91,0.91,0.91,0.91,0.91,0.91,0.91,0.91,0.91,0.91,0.91,0.90,0.90,0.90,0.90,0.88,0.87,0.85,0.84,0.83,0.83,0.82,0.80,0.79,0.78,0.76,0.75,0.73,0.71,0.69,0.67,0.65,0.62,0.61,0.60,0.60,0.58,0.56,0.55,0.53,0.50,0.48,0.46,0.44,0.43,0.42,0.40,0.39,0.38,0.36,0.35,0.34,0.32,0.30,0.29,0.28,0.28,0.28,0.28,0.27,0.27,0.26,0.26,0.26,0.26,0.26,0.27,0.29,0.30,0.31,0.32,0.34,0.34,0.35,0.37,0.36,0.37,0.38,0.38,0.38,0.39,0.39,0.38,0.38,0.39,0.39,0.39,0.39,0.37,0.37,0.37,0.36,0.34,0.34,0.34,0.34,0.33,0.33,0.33,0.33,0.32,0.33,0.32,0.31,0.31,0.31,0.29,0.27,0.26,0.24,0.23,0.23,0.22,0.21,0.20,0.19,0.18,0.16,0.15,0.14,0.15,0.16,0.16,0.16,0.17,0.17,0.17,0.16,0.17,0.19,0.20,0.22,0.23,0.24,0.24,0.24,0.24,0.26,0.26,0.26,0.26,0.28,0.27,0.28,0.29,0.29,0.28,0.29,0.30,0.29,0.29,0.29,0.30,0.30,0.30,0.31,0.31,0.31,0.31,0.31,0.32,0.30,0.30,0.30,0.30,0.29,0.28,0.28,0.27,0.26,0.24,0.24,0.23,0.24,0.23,0.23,0.24,0.24,0.22,0.21,0.22,0.20,0.19,0.19,0.20,0.18,0.19,0.19,0.20,0.20,0.20,0.21,0.20,0.19,0.19,0.18,0.18,0.17,0.18,0.18,0.18,0.17,0.17,0.17,0.17,0.17,0.17,0.17,0.18,0.20,0.20,0.20,0.20,0.21,0.20,0.21,0.21,0.21,0.21,0.21,0.21,0.21,0.21,0.21,0.20,0.18,0.19,0.17,0.17,0.17,0.16,0.18,0.19,0.19,0.21,0.22,0.23,0.24,0.24,0.25,0.24,0.25,0.25,0.25,0.25,0.25,0.27,0.27,0.28,0.27,0.27,0.27,0.27,0.26,0.25,0.24,0.23,0.23,0.22,0.22,0.21,0.23,0.25,0.25,0.25,0.25,0.25,0.25,0.25,0.25,0.23,0.23,0.23,0.23,0.24,0.25,0.23,0.23,0.24,0.24,0.23,0.23,0.23,0.23,0.24,0.26,0.26,0.24,0.24,0.25,0.24,0.23,0.24,0.25,0.26,0.26,0.26,0.27,0.29,0.29,0.29,0.29,0.29,0.27,0.27,0.28,0.29,0.29,0.31,0.33,0.35,0.36,0.37,0.37,0.36,0.34,0.33,0.33,0.33,0.31,0.32,0.33,0.33,0.34,0.34,0.35,0.34,0.34,0.34,0.34,0.32,0.32,0.32,0.31,0.30,0.29,0.29,0.29,0.30,0.30,0.31,0.32,0.33,0.31,0.32,0.32,0.31,0.30,0.30,0.28,0.26,0.24,0.24,0.23,0.24,0.25,0.25,0.26,0.27,0.28,0.29,0.28,0.28,0.28,0.27,0.27,0.25,0.25,0.25,0.24,0.24,0.26,0.26,0.26,0.26,0.27,0.26,0.26,0.27,0.28,0.28,0.28,0.30,0.29,0.31,0.32,0.31,0.31,0.32,0.33,0.34,0.36,0.36,0.36,0.35,0.33,0.33,0.33,0.32,0.30,0.30,0.30,0.32,0.31,0.31,0.30,0.30,0.30,0.29,0.29,0.30,0.31,0.31,0.32,0.33,0.34,0.34,0.34,0.33,0.33,0.32,0.30,0.29,0.28,0.28,0.26,0.26,0.27,0.27,0.26,0.26,0.28,0.26,0.25,0.26,0.27,0.27,0.27,0.27,0.27,0.28,0.28,0.26,0.25,0.25,0.26,0.27,0.29,0.31,0.33,0.35,0.36,0.37,0.38,0.40,0.40,0.40,0.41,0.43,0.45,0.46,0.47,0.49,0.51,0.52,0.52,0.54,0.55,0.54,0.56,0.57,0.57,0.57,0.58,0.59,0.60,0.61,0.63,0.65,0.67,0.70,0.70,0.72,0.75,0.77
Q7L1T6	0.74,0.75,0.74,0.75,0.76,0.75,0.75,0.74,0.73,0.74,0.73,0.72,0.71,0.70,0.69,0.68,0.66,0.64,0.64,0.63,0.62,0.61,0.61,0.60,0.60,0.59,0.57,0.55,0.55,0.53,0.55,0.56,0.56,0.55,0.55,0.55,0.54,0.53,0.52,0.52,0.51,0.49,0.48,0.48,0.46,0.45,0.45,0.44,0.45,0.45,0.42,0.41,0.41,0.40,0.39,0.39,0.39,0.39,0.39,0.38,0.38,0.37,0.36,0.35,0.33,0.32,0.31,0.31,0.31,0.31,0.31,0.29,0.28,0.28,0.27,0.27,0.26,0.27,0.26,0.26,0.24,0.25,0.26,0.25,0.24,0.25,0.25,0.23,0.23,0.22,0.22,0.23,0.23,0.24,0.25,0.25,0.24,0.25,0.25,0.26,0.26,0.27,0.28,0.28,0.27,0.27,0.27,0.28,0.28,0.29,0.29,0.30,0.32,0.33,0.33,0.35,0.36,0.38,0.38,0.40,0.42,0.44,0.46,0.47,0.49,0.51,0.51,0.52,0.54,0.56,0.56,0.58,0.60,0.61,0.63,0.64,0.66,0.68,0.69,0.70,0.72,0.74,0.75,0.75,0.77,0.78,0.80,0.80,0.79,0.80,0.80,0.79,0.79,0.77,0.77,0.77,0.76,0.74,0.72,0.70,0.68,0.66,0.64,0.62,0.60,0.58,0.57,0.57,0.57,0.55,0.54,0.52,0.51,0.49,0.47,0.44,0.42,0.40,0.38,0.38,0.37,0.36,0.34,0.32,0.31,0.29,0.27,0.26,0.26,0.25,0.26,0.26,0.27,0.26,0.25,0.24,0.22,0.21,0.21,0.21,0.21,0.22,0.23,0.24,0.23,0.24,0.25,0.26,0.24,0.23,0.23,0.24,0.23,0.23,0.25,0.27,0.28,0.28,0.28,0.28,0.27,0.26,0.25,0.24,0.25,0.25,0.26,0.28,0.30,0.30,0.32,0.30,0.31,0.31,0.31,0.31,0.32,0.34,0.34,0.36,0.36,0.37,0.37,0.37,0.36,0.37,0.37,0.36,0.36,0.37,0.37,0.38,0.37,0.37,0.37,0.36,0.35,0.34,0.35,0.34,0.35,0.35,0.36,0.37,0.39,0.39,0.39,0.39,0.38,0.36,0.35,0.34,0.34,0.31,0.30,0.31,0.31,0.30,0.29,0.29,0.27,0.26,0.26,0.25,0.25,0.24,0.24,0.23,0.23,0.21,0.20,0.19,0.18,0.18,0.17,0.18,0.19,0.19,0.20,0.20,0.20,0.20,0.19,0.20,0.19,0.18,0.18,0.17,0.16,0.16,0.17,0.17,0.16,0.17,0.18,0.19,0.20,0.21,0.21,0.22,0.24,0.25,0.26,0.28,0.28,0.28,0.29,0.28,0.28,0.28,0.28,0.28,0.28,0.28,0.29,0.31,0.31,0.32,0.31,0.30,0.30,0.29,0.30,0.30,0.29,0.30,0.30,0.31,0.33,0.33,0.33,0.34,0.34,0.35,0.35,0.33,0.32,0.30,0.30,0.30,0.30,0.28,0.29,0.28,0.28,0.28,0.27,0.28,0.30,0.29,0.30,0.30,0.30,0.30,0.30,0.29,0.26,0.25,0.25,0.24,0.24,0.24,0.24,0.23,0.23,0.22,0.21,0.21,0.19,0.18,0.18,0.17,0.16,0.17,0.18,0.18,0.21,0.22,0.21,0.22,0.22,0.20,0.20,0.19,0.18,0.17,0.16,0.16,0.16,0.14,0.15,0.16,0.16,0.16,0.16,0.16,0.17,0.18,0.19,0.18,0.19,0.19,0.20,0.20,0.22,0.23,0.24,0.25,0.26,0.26,0.27,0.27,0.28,0.28,0.26,0.25,0.26,0.24,0.24,0.26,0.26,0.28,0.28,0.30,0.31,0.32,0.33,0.34,0.35,0.34,0.35,0.35,0.35,0.35,0.35,0.37,0.38,0.37,0.35,0.37,0.38,0.39,0.39,0.41,0.43,0.41,0.41,0.40,0.38,0.37,0.37,0.36,0.36,0.36,0.38,0.39,0.41,0.40,0.39,0.40,0.39,0.38,0.36,0.37,0.35,0.34,0.34,0.35,0.35,0.35,0.36,0.36,0.36,0.37,0.38,0.38,0.37,0.36,0.36,0.38,0.37,0.38,0.36,0.36,0.34,0.32,0.33,0.33,0.34,0.35,0.36,0.37,0.38,0.39,0.40,0.39,0.38,0.37,0.38,0.39,0.39
Q969V3	0.58,0.58,0.58,0.57,0.57,0.56,0.56,0.55,0.55,0.54,0.55,0.55,0.56,0.55,0.56,0.57,0.57,0.57,0.57,0.58,0.58,0.57,0.56,0.54,0.54,0.53,0.53,0.51,0.51,0.49,0.48,0.46,0.45,0.44,0.43,0.42,0.41,0.41,0.42,0.41,0.40,0.40,0.38,0.37,0.37,0.36,0.36,0.35,0.36,0.35,0.35,0.33,0.31,0.30,0.29,0.29,0.26,0.27,0.27,0.25,0.24,0.24,0.24,0.23,0.23,0.21,0.21,0.21,0.21,0.22,0.23,0.23,0.24,0.24,0.26,0.26,0.26,0.26,0.26,0.24,0.24,0.26,0.26,0.28,0.28,0.27,0.27,0.26,0.26,0.25,0.24,0.24,0.24,0.25,0.26,0.26,0.26,0.28,0.26,0.26,0.27,0.28,0.26,0.25,0.27,0.28,0.28,0.28,0.29,0.29,0.28,0.28,0.29,0.28,0.28,0.27,0.28,0.29,0.28,0.29,0.29,0.29,0.27,0.26,0.24,0.24,0.24,0.25,0.26,0.27,0.28,0.28,0.28,0.29,0.28,0.27,0.28,0.28,0.26,0.27,0.27,0.26,0.25,0.25,0.26,0.25,0.26,0.28,0.29,0.28,0.30,0.31,0.31,0.30,0.32,0.33,0.33,0.32,0.31,0.32,0.31,0.31,0.32,0.32,0.33,0.33,0.33,0.32,0.34,0.33,0.33,0.33,0.34,0.35,0.35,0.35,0.37,0.37,0.37,0.37,0.36,0.35,0.35,0.35,0.33,0.33,0.32,0.31,0.29,0.29,0.29,0.29,0.28,0.29,0.30,0.29,0.29,0.28,0.27,0.27,0.26,0.25,0.25,0.24,0.24,0.23,0.23,0.23,0.23,0.21,0.21,0.20,0.19,0.20,0.18,0.17,0.17,0.14,0.13,0.13,0.12,0.12,0.12,0.12,0.12,0.12,0.12,0.12,0.12,0.11,0.11,0.09,0.08,0.07,0.06,0.04,0.05,0.04,0.04,0.06,0.07,0.09,0.12,0.12,0.13,0.13,0.14,0.15,0.14,0.14,0.15,0.15,0.15,0.14,0.13,0.13,0.13,0.13,0.13,0.13,0.13,0.13,0.13,0.13,0.13,0.14,0.15,0.15,0.15,0.15,0.16,0.16,0.16,0.17,0.19,0.21,0.23,0.24,0.24,0.25,0.23,0.23,0.23,0.22,0.21,0.21,0.21,0.20,0.19,0.19,0.19,0.19,0.19,0.19,0.19,0.20,0.20,0.22,0.22,0.22,0.22,0.22,0.22,0.22,0.22,0.24,0.25,0.24,0.26,0.28,0.30,0.30,0.30,0.31,0.29,0.29,0.27,0.24,0.24,0.24,0.23,0.24,0.23,0.21,0.20,0.21,0.22,0.23,0.23,0.25,0.26,0.26,0.28,0.28,0.29,0.30,0.30,0.30,0.30,0.31,0.32,0.33,0.34,0.36,0.37,0.38,0.37,0.36,0.36,0.34,0.32,0.30,0.29,0.29,0.28,0.28,0.28,0.29,0.32,0.31,0.31,0.31,0.30,0.29,0.29,0.29,0.28,0.27,0.29,0.29,0.28,0.28,0.29,0.27,0.28,0.27,0.26,0.26,0.25,0.24,0.23,0.22,0.22,0.22,0.20,0.20,0.19,0.19,0.20,0.21,0.21,0.21,0.21,0.21,0.21,0.22,0.21,0.20,0.19,0.17,0.17,0.16,0.16,0.16,0.16,0.16,0.17,0.18,0.18,0.17,0.18,0.19,0.19,0.19,0.20,0.20,0.21,0.22,0.23,0.23,0.23,0.24,0.26,0.28,0.26,0.27,0.27,0.27,0.28,0.28,0.29,0.29,0.29,0.30,0.30,0.30,0.31,0.31,0.31,0.31,0.33,0.34,0.35,0.35,0.35,0.35,0.35,0.35,0.34,0.35,0.35,0.35,0.33,0.33,0.33,0.31,0.32,0.31,0.30,0.30,0.31,0.32,0.31,0.30,0.30,0.30,0.28,0.30,0.30,0.29,0.28,0.29,0.29,0.29,0.28,0.29,0.30,0.30,0.31,0.34,0.35,0.34,0.34,0.34,0.34,0.34,0.34,0.35,0.35,0.35,0.35,0.34,0.33,0.33,0.31,0.31,0.32,0.32,0.32,0.33,0.33,0.33,0.33,0.34,0.34,0.33,0.34,0.35,0.34,0.34,0.35,0.35,0.35,0.36,0.35,0.37,0.36,0.37,0.36,0.36,0.35,0.33,0.34,0.35,0.36,0.37,0.38,0.40,0.40,0.40,0.42,0.42,0.43,0.43,0.45,0.46,0.48,0.48,0.49,0.49,0.50,0.52,0.52,0.53,0.53,0.53,0.53,0.54,0.54,0.54,0.54,0.55,0.55,0.55,0.56,0.57,0.57,0.58,0.58,0.59,0.59,0.59,0.61
P60201	0.48,0.46,0.45,0.45,0.43,0.43,0.43,0.42,0.41,0.41,0.41,0.40,0.39,0.39,0.39,0.38,0.37,0.38,0.37,0.36,0.36,0.34,0.33,0.32,0.31,0.30,0.29,0.28,0.28,0.28,0.26,0.24,0.25,0.26,0.27,0.29,0.28,0.27,0.28,0.29,0.28,0.28,0.29,0.29,0.28,0.29,0.30,0.29,0.30,0.31,0.31,0.31,0.32,0.33,0.32,0.32,0.34,0.34,0.33,0.35,0.36,0.35,0.35,0.35,0.36,0.34,0.35,0.36,0.35,0.34,0.34,0.35,0.36,0.34,0.34,0.33,0.31,0.32,0.34,0.34,0.34,0.34,0.36,0.37,0.38,0.40,0.40,0.41,0.41,0.42,0.42,0.41,0.43,0.43,0.43,0.44,0.46,0.46,0.47,0.48,0.49,0.50,0.52,0.54,0.55,0.57,0.59,0.61,0.62,0.64,0.66,0.66,0.66,0.67,0.69,0.70,0.70,0.71,0.72,0.72,0.73,0.72,0.72,0.72,0.71,0.70,0.69,0.69,0.68,0.68,0.68,0.66,0.66,0.65,0.65,0.63,0.63,0.62,0.61,0.59,0.58,0.57,0.55,0.54,0.53,0.52,0.50,0.49,0.49,0.47,0.45,0.44,0.44,0.43,0.43,0.42,0.40,0.40,0.39,0.37,0.36,0.35,0.34,0.34,0.33,0.32,0.32,0.32,0.32,0.32,0.33,0.34,0.34,0.36,0.36,0.37,0.38,0.38,0.39,0.39,0.40,0.39,0.38,0.38,0.37,0.38,0.38,0.39,0.38,0.37,0.37,0.38,0.39,0.38,0.39,0.39,0.39,0.40,0.39,0.39,0.39,0.40,0.41,0.41,0.41,0.41,0.41,0.41,0.41,0.41,0.41,0.39,0.37,0.38,0.36,0.36,0.34,0.34,0.33,0.32,0.32,0.32,0.32,0.32,0.33,0.32,0.31,0.30,0.29,0.29,0.29,0.29,0.27,0.26,0.26,0.26,0.25,0.25,0.25,0.25,0.25,0.26,0.26,0.24,0.25,0.25,0.24,0.25,0.26,0.26,0.26,0.26,0.27,0.28,0.29,0.30,0.32,0.33,0.32,0.32,0.33,0.33,0.33,0.34,0.34,0.34,0.35,0.36,0.37,0.38,0.39,0.40,0.40,0.41,0.43,0.43,0.44
Q15784	0.81,0.79,0.80,0.80,0.81,0.81,0.82,0.82,0.82,0.83,0.83,0.84,0.84,0.84,0.85,0.84,0.84,0.84,0.85,0.85,0.85,0.85,0.86,0.86,0.86,0.87,0.87,0.87,0.87,0.86,0.87,0.87,0.87,0.87,0.86,0.87,0.87,0.87,0.87,0.87,0.87,0.87,0.88,0.88,0.88,0.88,0.88,0.87,0.87,0.87,0.86,0.86,0.85,0.85,0.85,0.84,0.84,0.84,0.84,0.84,0.84,0.84,0.84,0.84,0.84,0.85,0.85,0.85,0.85,0.85,0.86,0.85,0.85,0.85,0.86,0.86,0.86,0.86,0.86,0.87,0.87,0.87,0.88,0.88,0.87,0.88,0.87,0.87,0.88,0.88,0.87,0.87,0.87,0.86,0.86,0.85,0.84,0.84,0.83,0.83,0.82,0.82,0.81,0.80,0.80,0.78,0.77,0.76,0.75,0.74,0.73,0.72,0.71,0.70,0.69,0.69,0.68,0.66,0.66,0.64,0.62,0.61,0.60,0.58,0.56,0.56,0.55,0.53,0.51,0.49,0.48,0.47,0.48,0.48,0.48,0.48,0.47,0.47,0.46,0.46,0.45,0.44,0.43,0.43,0.42,0.40,0.41,0.40,0.40,0.40,0.40,0.39,0.38,0.38,0.38,0.37,0.37,0.37,0.38,0.39,0.40,0.41,0.41,0.42,0.42,0.43,0.43,0.42,0.41,0.42,0.42,0.41,0.41,0.40,0.39,0.38,0.38,0.39,0.39,0.38,0.37,0.38,0.38,0.37,0.36,0.38,0.39,0.38,0.40,0.39,0.40,0.41,0.43,0.44,0.43,0.44,0.45,0.45,0.44,0.45,0.45,0.45,0.45,0.46,0.47,0.48,0.49,0.50,0.52,0.54,0.55,0.57,0.59,0.62,0.61,0.62,0.64,0.65,0.66,0.67,0.69,0.71,0.72,0.74,0.77,0.79,0.79,0.80,0.81,0.82,0.84,0.84,0.84,0.84,0.85,0.87,0.87,0.88,0.88,0.90,0.89,0.90,0.90,0.90,0.90,0.90,0.90,0.90,0.90,0.90,0.90,0.90,0.90,0.90,0.90,0.90,0.90,0.90,0.90,0.90,0.89,0.89,0.89,0.89,0.89,0.89,0.89,0.89,0.89,0.89,0.89,0.89,0.88,0.88,0.88,0.89,0.88,0.88,0.88,0.88,0.88,0.88,0.88,0.88,0.88,0.88,0.88,0.88,0.88,0.88,0.88,0.88,0.88,0.89,0.89,0.89,0.89,0.90,0.89,0.90,0.90,0.90,0.91,0.90,0.90,0.90,0.89,0.88,0.89,0.89,0.88,0.88,0.88,0.89,0.89,0.89,0.89,0.90,0.90,0.90,0.90,0.90,0.89,0.90,0.89,0.90,0.90,0.89,0.89,0.89,0.89,0.89,0.89,0.88,0.88,0.87,0.87,0.87,0.87,0.87,0.87,0.87,0.86,0.85,0.85,0.85,0.86,0.87,0.88,0.86,0.86,0.86,0.86,0.86,0.86,0.86,0.86,0.85,0.85,0.85,0.85,0.85,0.85,0.86,0.85,0.85,0.85,0.84,0.85,0.85,0.85,0.84,0.85,0.85,0.85,0.85,0.86,0.85,0.86,0.86,0.85,0.85
P08590	0.88,0.88,0.88,0.87,0.87,0.88,0.88,0.88,0.88,0.88,0.88,0.88,0.88,0.87,0.87,0.87,0.85,0.84,0.83,0.83,0.83,0.81,0.80,0.79,0.78,0.77,0.75,0.75,0.75,0.73,0.72,0.70,0.70,0.68,0.66,0.66,0.64,0.62,0.61,0.61,0.59,0.57,0.58,0.56,0.56,0.56,0.56,0.55,0.54,0.53,0.51,0.49,0.47,0.46,0.45,0.43,0.41,0.41,0.40,0.40,0.38,0.38,0.38,0.37,0.37,0.38,0.37,0.37,0.37,0.36,0.36,0.35,0.35,0.34,0.34,0.33,0.33,0.34,0.35,0.36,0.36,0.37,0.37,0.36,0.37,0.36,0.35,0.33,0.32,0.32,0.32,0.33,0.34,0.34,0.33,0.33,0.33,0.33,0.32,0.32,0.33,0.33,0.32,0.33,0.34,0.35,0.35,0.35,0.36,0.35,0.36,0.37,0.38,0.37,0.37,0.38,0.38,0.38,0.38,0.38,0.36,0.36,0.37,0.38,0.39,0.37,0.36,0.36,0.36,0.36,0.36,0.36,0.35,0.34,0.36,0.36,0.36,0.36,0.37,0.38,0.40,0.41,0.42,0.41,0.42,0.41,0.41,0.40,0.40,0.40,0.41,0.40,0.39,0.39,0.41,0.40,0.40,0.41,0.43,0.43,0.43,0.44,0.42,0.41,0.39,0.39,0.40,0.39,0.39,0.39,0.40,0.40,0.40,0.42,0.44,0.43,0.44,0.45,0.46,0.46,0.46,0.45,0.45,0.44,0.44,0.44,0.43,0.42,0.42,0.43,0.43,0.42,0.42,0.44,0.44
Q9UD57	0.83,0.81,0.81,0.79,0.77,0.77,0.75,0.76,0.75,0.74,0.74,0.74,0.74,0.74,0.74,0.74,0.74,0.75,0.75,0.75,0.76,0.75,0.75,0.76,0.76,0.76,0.76,0.76,0.77,0.77,0.76,0.77,0.77,0.77,0.77,0.77,0.77,0.77,0.77,0.78,0.78,0.79,0.80,0.81,0.82,0.84,0.84,0.85,0.85,0.86,0.87,0.87,0.88,0.88,0.88,0.88,0.89,0.89,0.88,0.89,0.88,0.89,0.89,0.89,0.89,0.89,0.89,0.89,0.88,0.88,0.88,0.88,0.88,0.88,0.88,0.88,0.88,0.88,0.87,0.88,0.87,0.87,0.87,0.87,0.87,0.88,0.88,0.87,0.88,0.88,0.88,0.88,0.88,0.88,0.88,0.88,0.88,0.88,0.88,0.88,0.88,0.88,0.88,0.88,0.88,0.87,0.87,0.87,0.87,0.88,0.88,0.88,0.88,0.88,0.88,0.88,0.88,0.89,0.89,0.89,0.89,0.90,0.90,0.89,0.89,0.89,0.89,0.89,0.90,0.90,0.90,0.91,0.91,0.91,0.91,0.91,0.90,0.90,0.90,0.90,0.90,0.90,0.90,0.90,0.91,0.90,0.91,0.90,0.90,0.89,0.87,0.87,0.86,0.84,0.84,0.82,0.80,0.78,0.76,0.76,0.74,0.72,0.71,0.70,0.69,0.67,0.67,0.65,0.64,0.63,0.63,0.61,0.59,0.58,0.57,0.55,0.53,0.54,0.53,0.51,0.51,0.50,0.49,0.48,0.46,0.45,0.43,0.41,0.41,0.39,0.39,0.39,0.38,0.37,0.37,0.37,0.38,0.38,0.39,0.41,0.41,0.41,0.44,0.43,0.43,0.44,0.45,0.45,0.47,0.48,0.49,0.49,0.50,0.52,0.53,0.53,0.55,0.58,0.58,0.58,0.60,0.60,0.62,0.63,0.64,0.66,0.67,0.70,0.71,0.72,0.74,0.76,0.77,0.78,0.80,0.82,0.82,0.83,0.85,0.86,0.85,0.86,0.87,0.87,0.87,0.88,0.88,0.89,0.89,0.89,0.89,0.88,0.88,0.88,0.88,0.88,0.88,0.88,0.87,0.86,0.87,0.87,0.87,0.87,0.87,0.86,0.86,0.85,0.85,0.85,0.85,0.85,0.85,0.85,0.85,0.85,0.84,0.84,0.84,0.84,0.84,0.84,0.84,0.84,0.84,0.84,0.84,0.84,0.84,0.84,0.84,0.84,0.85,0.85,0.85,0.85,0.85,0.85,0.85,0.85,0.86,0.85,0.85,0.85,0.85,0.85,0.86,0.86,0.86,0.85
Q8N2Q7	0.81,0.81,0.82,0.82,0.82,0.82,0.81,0.80,0.80,0.80,0.79,0.79,0.79,0.78,0.77,0.77,0.76,0.76,0.76,0.76,0.75,0.75,0.75,0.75,0.75,0.75,0.74,0.72,0.72,0.71,0.71,0.70,0.68,0.66,0.64,0.64,0.62,0.62,0.61,0.59,0.59,0.57,0.55,0.53,0.52,0.51,0.50,0.50,0.49,0.49,0.48,0.49,0.48,0.46,0.45,0.45,0.43,0.41,0.40,0.38,0.36,0.35,0.33,0.32,0.30,0.28,0.26,0.25,0.25,0.24,0.24,0.24,0.24,0.24,0.24,0.25,0.25,0.25,0.25,0.26,0.26,0.26,0.28,0.28,0.30,0.31,0.31,0.30,0.30,0.30,0.29,0.30,0.29,0.28,0.29,0.29,0.29,0.29,0.29,0.29,0.29,0.31,0.32,0.34,0.35,0.35,0.36,0.37,0.36,0.37,0.36,0.35,0.33,0.32,0.32,0.32,0.32,0.31,0.31,0.32,0.31,0.31,0.30,0.29,0.29,0.27,0.27,0.28,0.28,0.27,0.27,0.27,0.25,0.24,0.24,0.24,0.24,0.23,0.23,0.23,0.23,0.24,0.23,0.22,0.20,0.20,0.22,0.22,0.22,0.23,0.23,0.24,0.25,0.28,0.29,0.30,0.31,0.32,0.34,0.34,0.33,0.34,0.36,0.38,0.39,0.40,0.42,0.42,0.43,0.45,0.46,0.48,0.49,0.52,0.54,0.56,0.58,0.61,0.63,0.65,0.67,0.69,0.71,0.72,0.72,0.74,0.74,0.74,0.76,0.76,0.75,0.76,0.75,0.74,0.72,0.70,0.68,0.67,0.66,0.64,0.63,0.62,0.60,0.58,0.57,0.55,0.53,0.51,0.48,0.46,0.44,0.42,0.41,0.39,0.37,0.35,0.32,0.30,0.28,0.26,0.24,0.23,0.20,0.18,0.16,0.14,0.13,0.12,0.10,0.08,0.06,0.06,0.05,0.04,0.04,0.04,0.04,0.04,0.04,0.04,0.06,0.07,0.09,0.09,0.09,0.09,0.09,0.09,0.09,0.09,0.09,0.09,0.09,0.08,0.08,0.08,0.08,0.08,0.09,0.09,0.08,0.09,0.10,0.10,0.10,0.10,0.12,0.12,0.12,0.12,0.12,0.13,0.14,0.15,0.15,0.15,0.15,0.15,0.15,0.15,0.15,0.13,0.12,0.10,0.10,0.10,0.09,0.09,0.09,0.09,0.09,0.09,0.09,0.10,0.11,0.11,0.12,0.12,0.13,0.15,0.17,0.18,0.20,0.19,0.22,0.23,0.22,0.21,0.21,0.21,0.21,0.21,0.20,0.19,0.18,0.18,0.19,0.19,0.19,0.19,0.19,0.20,0.19,0.19,0.20,0.20,0.21,0.22,0.23,0.23,0.24,0.24,0.24,0.25,0.25,0.24,0.24,0.24,0.25,0.24,0.23,0.21,0.22,0.20,0.22,0.21,0.20,0.21,0.22,0.22,0.22,0.23,0.24,0.24,0.24,0.26,0.26,0.27,0.28,0.29,0.30,0.30,0.30,0.30,0.31,0.32,0.32,0.32,0.32,0.32,0.32,0.31,0.32,0.32,0.31,0.31,0.31,0.31,0.30,0.29,0.30,0.29,0.30,0.29,0.28,0.27,0.27,0.27,0.26,0.25,0.26,0.26,0.25,0.25,0.27,0.27,0.27,0.26,0.25,0.27,0.25,0.25,0.25,0.24,0.24,0.23,0.22,0.22,0.21,0.20,0.19,0.18,0.18,0.18,0.18,0.18,0.18,0.20,0.21,0.21,0.22,0.24,0.24,0.25,0.25,0.25,0.24,0.24,0.25,0.26,0.26,0.26,0.27,0.27,0.26,0.25,0.25,0.24,0.24,0.24,0.23,0.23,0.23,0.24,0.26,0.27,0.29,0.30,0.30,0.31,0.32,0.32,0.32,0.33,0.34,0.33,0.34,0.34,0.33,0.32,0.32,0.32,0.31,0.31,0.31,0.32,0.34,0.34,0.34,0.33,0.32,0.33,0.32,0.31,0.31,0.31,0.31,0.30,0.30,0.30,0.30,0.29,0.29,0.29,0.28,0.26,0.25,0.23,0.22,0.22,0.21,0.20,0.20,0.20,0.19,0.18,0.19,0.20,0.19,0.20,0.20,0.20,0.19,0.18,0.16,0.15,0.14,0.12,0.12,0.11,0.11,0.11,0.12,0.12,0.14,0.15,0.15,0.16,0.17,0.17,0.18,0.18,0.18,0.18,0.18,0.18,0.18,0.18,0.18,0.18,0.18,0.18,0.18,0.18,0.18,0.18,0.18,0.18,0.17,0.17,0.16,0.18,0.18,0.18,0.19,0.19,0.21,0.22,0.23,0.24,0.24,0.24,0.24,0.22,0.22,0.19,0.18,0.17,0.17,0.15,0.15,0.15,0.14,0.14,0.14,0.14,0.14,0.14,0.15,0.15,0.15,0.15,0.16,0.17,0.18,0.18,0.19,0.19,0.20,0.21,0.20,0.21,0.20,0.20,0.21,0.20,0.22,0.20,0.21,0.20,0.19,0.21,0.21,0.22,0.22,0.23,0.25,0.25,0.25,0.27,0.29,0.30,0.30,0.30,0.30,0.30,0.31,0.31,0.30,0.30,0.31,0.31,0.32,0.32,0.31,0.32,0.33,0.31,0.32,0.31,0.32,0.32,0.30,0.30,0.30,0.29,0.29,0.29,0.30,0.29,0.30,0.30,0.28,0.28,0.28,0.29,0.28,0.28,0.30,0.30,0.31,0.31,0.31,0.33,0.35,0.37,0.39,0.41,0.43,0.45,0.46,0.47,0.49,0.50,0.51,0.53,0.53,0.55,0.57,0.58,0.60,0.60,0.62,0.64,0.65,0.67,0.69,0.71,0.71,0.72,0.75,0.76,0.76,0.78,0.80,0.81,0.82,0.84,0.85,0.86,0.87,0.88,0.88,0.89,0.89,0.89,0.89,0.89,0.89,0.89,0.89,0.88,0.88,0.87,0.87,0.86,0.85,0.84,0.84,0.83,0.82,0.81,0.80,0.79,0.78,0.77,0.77,0.76,0.75,0.74,0.73,0.72,0.71,0.70,0.69,0.68,0.67,0.66,0.66,0.65,0.64,0.63,0.62,0.62,0.61,0.60,0.59,0.59,0.59,0.59,0.59,0.60,0.60,0.61,0.62,0.63,0.64,0.64,0.65,0.66,0.66,0.67,0.68,0.69,0.69,0.69,0.70,0.71,0.72,0.72,0.73,0.74,0.75,0.76,0.77,0.78,0.79,0.79,0.80,0.79,0.80,0.80,0.81,0.82,0.83,0.83,0.83,0.84,0.84,0.85,0.85,0.85,0.84,0.83,0.83,0.83,0.82,0.82,0.83,0.83,0.83,0.83,0.83,0.83,0.82,0.83,0.83,0.84,0.83,0.83,0.82,0.82,0.81,0.80,0.80,0.80,0.80,0.79,0.80,0.80,0.80,0.80,0.80,0.80,0.79,0.80,0.80,0.80,0.80,0.80,0.80,0.80,0.80,0.81,0.80,0.80,0.80,0.80,0.79,0.79,0.79,0.79,0.79,0.80,0.80,0.80,0.80,0.80,0.80,0.80,0.81,0.82,0.82,0.83,0.83,0.83,0.83,0.84,0.84,0.84,0.84,0.85,0.85,0.85,0.85,0.85,0.85,0.85,0.85,0.85,0.85,0.85,0.85,0.85,0.85,0.85,0.85,0.86,0.86,0.87,0.87,0.87,0.87
Q96P20	0.45,0.43,0.44,0.44,0.42,0.41,0.42,0.41,0.40,0.39,0.40,0.39,0.39,0.40,0.42,0.42,0.42,0.41,0.42,0.42,0.41,0.39,0.38,0.38,0.38,0.37,0.39,0.40,0.38,0.39,0.39,0.40,0.40,0.40,0.40,0.39,0.38,0.38,0.36,0.36,0.35,0.35,0.36,0.35,0.36,0.37,0.37,0.35,0.36,0.36,0.35,0.33,0.34,0.33,0.31,0.30,0.30,0.28,0.30,0.29,0.30,0.31,0.30,0.29,0.29,0.29,0.29,0.28,0.28,0.29,0.29,0.29,0.30,0.30,0.32,0.34,0.36,0.38,0.40,0.42,0.43,0.44,0.46,0.47,0.49,0.49,0.50,0.52,0.54,0.56,0.58,0.60,0.62,0.63,0.65,0.67,0.68,0.69,0.69,0.69,0.70,0.69,0.70,0.71,0.71,0.71,0.72,0.73,0.74,0.74,0.75,0.76,0.78,0.78,0.78,0.76,0.74,0.74,0.73,0.71,0.69,0.69,0.67,0.65,0.64,0.63,0.63,0.61,0.60,0.59,0.57,0.56,0.55,0.54,0.54,0.52,0.52,0.52,0.53,0.53,0.53,0.53,0.52,0.50,0.50,0.51,0.50,0.49,0.47,0.46,0.44,0.43,0.41,0.39,0.37,0.37,0.39,0.38,0.38,0.37,0.39,0.40,0.38,0.38,0.40,0.39,0.37,0.37,0.38,0.37,0.36,0.37,0.37,0.39,0.38,0.40,0.41,0.40,0.40,0.39,0.39,0.40,0.39,0.40,0.40,0.40,0.39,0.39,0.39,0.39,0.39,0.41,0.42,0.44,0.46,0.46,0.48,0.47,0.46,0.46,0.45,0.44,0.43,0.42,0.42,0.40,0.40,0.40,0.40,0.39,0.39,0.39,0.38,0.37,0.35,0.34,0.32,0.30,0.30,0.27,0.27,0.25,0.23,0.23,0.23,0.24,0.24,0.23,0.23,0.25,0.26,0.26,0.24,0.23,0.20,0.18,0.17,0.15,0.14,0.15,0.14,0.16,0.17,0.18,0.18,0.19,0.21,0.22,0.23,0.24,0.24,0.24,0.23,0.24,0.23,0.23,0.24,0.24,0.24,0.25,0.25,0.26,0.28,0.30,0.30,0.29,0.29,0.29,0.30,0.30,0.29,0.29,0.29,0.30,0.31,0.32,0.31,0.32,0.31,0.31,0.31,0.31,0.29,0.27,0.27,0.27,0.27,0.26,0.26,0.25,0.24,0.25,0.28,0.30,0.29,0.30,0.32,0.32,0.31,0.32,0.33,0.33,0.34,0.33,0.32,0.32,0.32,0.32,0.31,0.30,0.30,0.30,0.28,0.26,0.26,0.25,0.25,0.25,0.26,0.26,0.27,0.28,0.30,0.29,0.29,0.29,0.28,0.28,0.27,0.26,0.26,0.26,0.25,0.22,0.20,0.20,0.20,0.18,0.19,0.21,0.19,0.18,0.19,0.20,0.19,0.19,0.19,0.17,0.17,0.17,0.17,0.17,0.17,0.18,0.19,0.21,0.22,0.21,0.22,0.21,0.21,0.21,0.20,0.20,0.20,0.20,0.22,0.23,0.25,0.26,0.27,0.26,0.27,0.28,0.28,0.28,0.28,0.27,0.27,0.27,0.26,0.26,0.27,0.26,0.24,0.23,0.24,0.23,0.23,0.23,0.23,0.24,0.24,0.24,0.23,0.22,0.20,0.20,0.20,0.18,0.18,0.18,0.19,0.19,0.19,0.19,0.20,0.19,0.20,0.20,0.20,0.20,0.21,0.21,0.21,0.22,0.22,0.22,0.21,0.21,0.20,0.19,0.19,0.18,0.19,0.19,0.19,0.18,0.19,0.19,0.19,0.21,0.23,0.25,0.26,0.29,0.31,0.33,0.35,0.37,0.37,0.38,0.38,0.39,0.38,0.38,0.37,0.36,0.34,0.32,0.31,0.30,0.29,0.28,0.27,0.27,0.26,0.26,0.27,0.29,0.30,0.30,0.30,0.30,0.31,0.31,0.32,0.32,0.32,0.33,0.33,0.33,0.33,0.30,0.30,0.30,0.29,0.27,0.25,0.24,0.22,0.21,0.21,0.21,0.19,0.19,0.20,0.20,0.22,0.23,0.25,0.27,0.29,0.32,0.32,0.33,0.33,0.33,0.32,0.31,0.29,0.28,0.28,0.28,0.28,0.27,0.27,0.26,0.26,0.26,0.24,0.23,0.23,0.22,0.22,0.20,0.20,0.20,0.21,0.23,0.26,0.27,0.28,0.30,0.32,0.34,0.36,0.37,0.39,0.39,0.39,0.39,0.37,0.36,0.35,0.35,0.35,0.35,0.36,0.37,0.37,0.37,0.38,0.38,0.38,0.39,0.40,0.42,0.43,0.43,0.44,0.45,0.45,0.45,0.46,0.46,0.46,0.45,0.43,0.42,0.39,0.37,0.35,0.34,0.32,0.31,0.31,0.29,0.27,0.27,0.26,0.25,0.23,0.25,0.26,0.24,0.25,0.24,0.26,0.25,0.25,0.25,0.27,0.26,0.25,0.26,0.27,0.25,0.24,0.25,0.24,0.23,0.23,0.25,0.25,0.25,0.27,0.27,0.29,0.32,0.32,0.34,0.35,0.36,0.38,0.38,0.37,0.35,0.35,0.35,0.34,0.33,0.33,0.32,0.30,0.29,0.29,0.28,0.28,0.29,0.30,0.30,0.29,0.28,0.29,0.29,0.28,0.27,0.28,0.28,0.28,0.28,0.28,0.29,0.27,0.28,0.27,0.26,0.26,0.25,0.23,0.23,0.21,0.20,0.19,0.18,0.18,0.18,0.17,0.17,0.18,0.18,0.18,0.19,0.21,0.21,0.22,0.22,0.22,0.22,0.20,0.19,0.19,0.20,0.20,0.21,0.22,0.24,0.26,0.27,0.29,0.30,0.32,0.34,0.36,0.38,0.40,0.41,0.43,0.45,0.46,0.48,0.50,0.51,0.53,0.56,0.57,0.59,0.60,0.63,0.65,0.66,0.68,0.69,0.70,0.71,0.73,0.73,0.74,0.76,0.77,0.78,0.78,0.80,0.80,0.79,0.78,0.78,0.77,0.74,0.74,0.72,0.70,0.67,0.66,0.64,0.62,0.60,0.59,0.57,0.57,0.55,0.53,0.51,0.50,0.48,0.46,0.44,0.43,0.42,0.40,0.40,0.38,0.36,0.35,0.34,0.32,0.30,0.29,0.28,0.26,0.25,0.25,0.25,0.23,0.23,0.24,0.25,0.24,0.24,0.24,0.23,0.23,0.24,0.24,0.23,0.23,0.23,0.24,0.23,0.24,0.22,0.22,0.23,0.24,0.24,0.24,0.24,0.25,0.24,0.23,0.24,0.22,0.22,0.22,0.23,0.22,0.23,0.24,0.23,0.23,0.23,0.23,0.22,0.22,0.22,0.22,0.21,0.20,0.20,0.20,0.20,0.22,0.20,0.20,0.21,0.21,0.21,0.21,0.21,0.21,0.19,0.20,0.21,0.21,0.21,0.21,0.22,0.21,0.21,0.22,0.21,0.21,0.21,0.21,0.22,0.21,0.23,0.21,0.21,0.22,0.23,0.23,0.22,0.23,0.24,0.24,0.23,0.23,0.22,0.22,0.23,0.23,0.22,0.24,0.24,0.23,0.23,0.23,0.23,0.22,0.22,0.22,0.22,0.22,0.21,0.20,0.21,0.20,0.22,0.21,0.21,0.21,0.22,0.22,0.21,0.22,0.23,0.21,0.21,0.21,0.22,0.23,0.23,0.24,0.23,0.23,0.23,0.24,0.23,0.23,0.24,0.24,0.23,0.24,0.22,0.23,0.23,0.25,0.24,0.24,0.25,0.26,0.25,0.25,0.25,0.24,0.24,0.24,0.24,0.23,0.24,0.25,0.24,0.24,0.24,0.24,0.23,0.22,0.23,0.23,0.22,0.21,0.20,0.20,0.20,0.21,0.20,0.20,0.21,0.22,0.22,0.21,0.22,0.22,0.20,0.21,0.21,0.23,0.23,0.23,0.24,0.22,0.23,0.23,0.23,0.23,0.23,0.23,0.23,0.22,0.24,0.23,0.23,0.24,0.25,0.25,0.25,0.26,0.27,0.26,0.25,0.26,0.25,0.25,0.25,0.26,0.24,0.26,0.26,0.25,0.25,0.26,0.26,0.25,0.25,0.25,0.25,0.24,0.24,0.23,0.23,0.23,0.25,0.24,0.24,0.24,0.25,0.25,0.24,0.25,0.25,0.23,0.24,0.24,0.26,0.25,0.25,0.26,0.25,0.25,0.26,0.26,0.25,0.25,0.26,0.27,0.26,0.28,0.27,0.27,0.29,0.30,0.29,0.30,0.31,0.31,0.31,0.31,0.32,0.30,0.31,0.32,0.33,0.31,0.33,0.35,0.34,0.34,0.34,0.35,0.34,0.35,0.36,0.38,0.40,0.38,0.38,0.39,0.39,0.40,0.39,0.39,0.40,0.41,0.43,0.43,0.42,0.44,0.42,0.43,0.43,0.42,0.41,0.42,0.43
Q7RTR0	0.45,0.44,0.42,0.42,0.43,0.42,0.40,0.40,0.39,0.38,0.38,0.38,0.39,0.38,0.40,0.40,0.40,0.42,0.41,0.42,0.42,0.39,0.38,0.37,0.37,0.37,0.37,0.37,0.39,0.37,0.38,0.38,0.39,0.39,0.39,0.39,0.40,0.39,0.39,0.37,0.37,0.36,0.35,0.37,0.36,0.36,0.37,0.37,0.36,0.37,0.37,0.36,0.35,0.33,0.33,0.31,0.30,0.31,0.28,0.30,0.28,0.29,0.30,0.29,0.29,0.28,0.28,0.28,0.28,0.27,0.27,0.26,0.27,0.27,0.27,0.28,0.28,0.27,0.27,0.27,0.28,0.27,0.26,0.27,0.27,0.27,0.26,0.26,0.27,0.28,0.27,0.29,0.30,0.30,0.30,0.31,0.31,0.32,0.31,0.32,0.31,0.32,0.30,0.29,0.31,0.32,0.31,0.30,0.32,0.32,0.32,0.31,0.33,0.33,0.31,0.31,0.32,0.32,0.31,0.32,0.34,0.34,0.34,0.35,0.36,0.35,0.34,0.34,0.33,0.32,0.32,0.32,0.32,0.32,0.32,0.31,0.31,0.31,0.30,0.31,0.30,0.29,0.28,0.28,0.28,0.26,0.25,0.25,0.24,0.23,0.22,0.22,0.23,0.22,0.21,0.22,0.24,0.23,0.22,0.23,0.23,0.21,0.19,0.19,0.17,0.17,0.16,0.17,0.18,0.18,0.18,0.20,0.20,0.20,0.21,0.21,0.20,0.20,0.20,0.20,0.20,0.20,0.21,0.22,0.24,0.24,0.24,0.27,0.28,0.28,0.29,0.30,0.30,0.29,0.30,0.30,0.29,0.29,0.29,0.30,0.30,0.30,0.30,0.30,0.30,0.30,0.29,0.30,0.29,0.28,0.28,0.28,0.26,0.27,0.26,0.26,0.26,0.27,0.29,0.29,0.31,0.32,0.32,0.31,0.31,0.31,0.31,0.32,0.31,0.31,0.31,0.30,0.29,0.30,0.29,0.27,0.27,0.27,0.25,0.24,0.24,0.23,0.23,0.24,0.24,0.24,0.25,0.26,0.26,0.26,0.26,0.26,0.25,0.25,0.24,0.23,0.23,0.23,0.22,0.21,0.21,0.19,0.18,0.18,0.20,0.18,0.17,0.19,0.19,0.19,0.18,0.18,0.18,0.19,0.18,0.20,0.20,0.20,0.21,0.23,0.24,0.25,0.25,0.26,0.25,0.25,0.25,0.25,0.25,0.25,0.26,0.27,0.28,0.30,0.32,0.33,0.33,0.33,0.34,0.34,0.33,0.33,0.33,0.33,0.33,0.34,0.34,0.35,0.35,0.33,0.33,0.33,0.33,0.33,0.33,0.33,0.32,0.31,0.31,0.30,0.29,0.27,0.27,0.27,0.26,0.25,0.25,0.25,0.25,0.24,0.24,0.26,0.25,0.26,0.24,0.25,0.24,0.26,0.25,0.24,0.24,0.26,0.25,0.26,0.26,0.25,0.23,0.22,0.21,0.20,0.20,0.20,0.19,0.18,0.18,0.17,0.18,0.18,0.19,0.19,0.21,0.23,0.24,0.25,0.27,0.29,0.29,0.30,0.29,0.30,0.30,0.29,0.28,0.28,0.26,0.25,0.23,0.23,0.21,0.21,0.21,0.21,0.19,0.20,0.19,0.20,0.21,0.21,0.21,0.21,0.22,0.23,0.23,0.23,0.23,0.25,0.26,0.26,0.26,0.25,0.26,0.25,0.25,0.25,0.23,0.23,0.21,0.20,0.21,0.22,0.21,0.22,0.22,0.21,0.21,0.22,0.23,0.25,0.27,0.28,0.28,0.27,0.27,0.28,0.28,0.27,0.27,0.26,0.26,0.25,0.25,0.24,0.24,0.23,0.23,0.23,0.22,0.20,0.20,0.20,0.21,0.22,0.23,0.22,0.24,0.26,0.26,0.28,0.28,0.28,0.26,0.27,0.26,0.28,0.29,0.29,0.27,0.28,0.26,0.24,0.23,0.23,0.25,0.25,0.26,0.26,0.26,0.26,0.26,0.27,0.27,0.27,0.27,0.27,0.27,0.27,0.26,0.26,0.27,0.27,0.28,0.28,0.26,0.24,0.24,0.22,0.20,0.20,0.20,0.19,0.19,0.20,0.19,0.21,0.20,0.19,0.21,0.22,0.21,0.21,0.23,0.23,0.23,0.22,0.22,0.22,0.21,0.22,0.23,0.23,0.23,0.25,0.26,0.28,0.29,0.29,0.30,0.32,0.33,0.33,0.33,0.31,0.30,0.31,0.30,0.29,0.29,0.29,0.29,0.27,0.27,0.27,0.27,0.27,0.27,0.29,0.29,0.27,0.26,0.28,0.27,0.26,0.25,0.26,0.26,0.26,0.26,0.26,0.26,0.25,0.26,0.25,0.24,0.23,0.22,0.23,0.23,0.22,0.21,0.20,0.20,0.20,0.20,0.19,0.19,0.20,0.20,0.20,0.21,0.22,0.22,0.22,0.22,0.21,0.21,0.20,0.18,0.18,0.19,0.20,0.19,0.19,0.20,0.20,0.22,0.24,0.24,0.24,0.26,0.27,0.28,0.27,0.29,0.29,0.29,0.28,0.28,0.28,0.28,0.29,0.29,0.29,0.29,0.30,0.30,0.30,0.30,0.31,0.31,0.31,0.31,0.31,0.32,0.32,0.32,0.32,0.31,0.32,0.33,0.32,0.31,0.31,0.32,0.32,0.32,0.30,0.28,0.27,0.26,0.24,0.23,0.23,0.23,0.22,0.21,0.22,0.23,0.23,0.23,0.24,0.22,0.23,0.23,0.23,0.23,0.23,0.23,0.24,0.22,0.24,0.22,0.21,0.23,0.24,0.24,0.25,0.25,0.25,0.25,0.24,0.24,0.23,0.24,0.24,0.24,0.23,0.23,0.24,0.24,0.24,0.24,0.24,0.23,0.23,0.23,0.24,0.23,0.23,0.22,0.24,0.23,0.23,0.23,0.23,0.23,0.23,0.24,0.24,0.23,0.24,0.23,0.25,0.26,0.24,0.23,0.23,0.23,0.24,0.24,0.23,0.23,0.23,0.24,0.22,0.24,0.23,0.23,0.24,0.24,0.24,0.24,0.26,0.26,0.26,0.26,0.27,0.25,0.25,0.25,0.26,0.25,0.26,0.27,0.26,0.26,0.26,0.26,0.24,0.24,0.24,0.24,0.23,0.22,0.21,0.23,0.22,0.23,0.23,0.22,0.23,0.23,0.23,0.23,0.23,0.23,0.22,0.22,0.23,0.25,0.25,0.25,0.25,0.23,0.24,0.25,0.25,0.24,0.24,0.24,0.25,0.23,0.25,0.23,0.23,0.23,0.24,0.24,0.24,0.25,0.26,0.26,0.25,0.26,0.25,0.25,0.25,0.26,0.25,0.27,0.27,0.27,0.26,0.26,0.26,0.25,0.25,0.25,0.25,0.24,0.22,0.20,0.21,0.21,0.23,0.22,0.21,0.22,0.23,0.23,0.22,0.22,0.22,0.20,0.21,0.22,0.23,0.22,0.22,0.23,0.21,0.22,0.23,0.23,0.21,0.21,0.21,0.21,0.19,0.21,0.19,0.19,0.20,0.20,0.20,0.20,0.22,0.22,0.23,0.22,0.22,0.22,0.22,0.21,0.23,0.21,0.23,0.24,0.23,0.23,0.23,0.23,0.22,0.22,0.22,0.22,0.21,0.21,0.20,0.21,0.21,0.22,0.20,0.20,0.21,0.21,0.21,0.21,0.22,0.22,0.21,0.22,0.22,0.23,0.23,0.23,0.24,0.23,0.23,0.23,0.23,0.22,0.22,0.23,0.23,0.20,0.21,0.20,0.20,0.21,0.22,0.22,0.22,0.23,0.24,0.24,0.23,0.24,0.22,0.22,0.22,0.23,0.22,0.23,0.23,0.22,0.23,0.23,0.23,0.22,0.22,0.22,0.22,0.21,0.21,0.20,0.21,0.21,0.22,0.21,0.21,0.21,0.22,0.22,0.22,0.23,0.23,0.22,0.23,0.23,0.24,0.24,0.25,0.25,0.23,0.24,0.24,0.24,0.23,0.23,0.24,0.24,0.25,0.26,0.25,0.26,0.28,0.29,0.29,0.30,0.31,0.32,0.32,0.31,0.32,0.30,0.31,0.32,0.33,0.32,0.34,0.35,0.34,0.35,0.35,0.36,0.35,0.35,0.35,0.34,0.34,0.34,0.34,0.34,0.34,0.36,0.35,0.35,0.35,0.36,0.36,0.38,0.39,0.38,0.37,0.38,0.37,0.36,0.35,0.36,0.36,0.35,0.35,0.36,0.36,0.36,0.37,0.38,0.36,0.34,0.36,0.33
Q9BPW8	0.89,0.90,0.90,0.89,0.90,0.89,0.88,0.89,0.88,0.88,0.88,0.87,0.88,0.88,0.88,0.88,0.88,0.88,0.88,0.89,0.88,0.88,0.87,0.87,0.87,0.87,0.87,0.86,0.86,0.86,0.86,0.86,0.86,0.86,0.85,0.85,0.85,0.83,0.83,0.81,0.80,0.78,0.76,0.74,0.73,0.72,0.73,0.72,0.72,0.70,0.68,0.66,0.64,0.62,0.60,0.58,0.56,0.54,0.52,0.50,0.49,0.50,0.49,0.47,0.48,0.46,0.44,0.43,0.42,0.41,0.38,0.37,0.36,0.34,0.32,0.31,0.30,0.29,0.29,0.29,0.29,0.31,0.32,0.32,0.32,0.32,0.30,0.28,0.27,0.26,0.25,0.25,0.26,0.26,0.27,0.27,0.29,0.30,0.31,0.32,0.31,0.30,0.28,0.27,0.27,0.25,0.24,0.25,0.26,0.25,0.25,0.26,0.27,0.26,0.26,0.27,0.28,0.26,0.27,0.27,0.27,0.26,0.25,0.25,0.25,0.27,0.27,0.27,0.28,0.30,0.30,0.31,0.33,0.34,0.33,0.33,0.34,0.33,0.32,0.32,0.32,0.33,0.34,0.35,0.35,0.36,0.35,0.35,0.35,0.34,0.34,0.34,0.33,0.33,0.33,0.33,0.33,0.34,0.34,0.36,0.36,0.37,0.37,0.36,0.34,0.33,0.31,0.31,0.30,0.30,0.29,0.29,0.29,0.28,0.28,0.28,0.28,0.26,0.27,0.27,0.26,0.26,0.25,0.24,0.23,0.24,0.24,0.24,0.26,0.26,0.26,0.26,0.27,0.28,0.29,0.28,0.28,0.27,0.25,0.25,0.23,0.22,0.20,0.21,0.21,0.23,0.24,0.25,0.25,0.25,0.25,0.24,0.24,0.23,0.22,0.21,0.21,0.22,0.23,0.22,0.24,0.24,0.23,0.25,0.26,0.25,0.25,0.26,0.26,0.25,0.26,0.28,0.27,0.28,0.27,0.25,0.26,0.28,0.28,0.28,0.30,0.31,0.32,0.32,0.33,0.32,0.31,0.31,0.31,0.31,0.32,0.33,0.33,0.33,0.33,0.34,0.34,0.34,0.35,0.34,0.34,0.33,0.32,0.33,0.33,0.32,0.33,0.33,0.32,0.33,0.33,0.33,0.31,0.31,0.29,0.30,0.31,0.30,0.29,0.30,0.30,0.28,0.27,0.28
O15399	0.84,0.84,0.84,0.85,0.85,0.85,0.85,0.85,0.86,0.86,0.87,0.86,0.87,0.86,0.87,0.87,0.87,0.87,0.87,0.87,0.88,0.88,0.87,0.87,0.87,0.88,0.87,0.86,0.85,0.85,0.82,0.81,0.79,0.76,0.75,0.72,0.71,0.69,0.68,0.67,0.67,0.65,0.65,0.64,0.63,0.61,0.61,0.60,0.58,0.56,0.56,0.54,0.53,0.51,0.50,0.49,0.46,0.46,0.44,0.44,0.43,0.41,0.39,0.37,0.36,0.35,0.33,0.32,0.31,0.31,0.30,0.32,0.32,0.33,0.34,0.35,0.37,0.38,0.37,0.38,0.37,0.37,0.36,0.35,0.35,0.34,0.34,0.34,0.34,0.34,0.36,0.34,0.33,0.33,0.33,0.31,0.30,0.30,0.28,0.29,0.28,0.27,0.28,0.28,0.29,0.28,0.27,0.28,0.27,0.27,0.26,0.27,0.25,0.24,0.24,0.23,0.22,0.21,0.20,0.20,0.19,0.18,0.18,0.18,0.18,0.17,0.16,0.16,0.15,0.14,0.13,0.12,0.13,0.15,0.15,0.16,0.19,0.19,0.19,0.19,0.19,0.18,0.17,0.17,0.16,0.15,0.15,0.15,0.15,0.15,0.15,0.15,0.15,0.15,0.15,0.15,0.15,0.15,0.14,0.15,0.16,0.16,0.16,0.16,0.17,0.17,0.17,0.17,0.17,0.16,0.16,0.16,0.17,0.16,0.17,0.17,0.16,0.16,0.15,0.15,0.16,0.17,0.17,0.17,0.18,0.20,0.20,0.21,0.23,0.24,0.24,0.26,0.27,0.27,0.27,0.28,0.29,0.29,0.30,0.31,0.31,0.31,0.31,0.32,0.32,0.33,0.34,0.35,0.36,0.37,0.38,0.38,0.38,0.38,0.39,0.37,0.37,0.39,0.37,0.39,0.39,0.40,0.39,0.38,0.38,0.37,0.35,0.34,0.34,0.33,0.32,0.32,0.30,0.30,0.29,0.29,0.28,0.28,0.27,0.26,0.27,0.28,0.27,0.28,0.27,0.27,0.26,0.27,0.27,0.27,0.25,0.24,0.24,0.24,0.23,0.22,0.22,0.21,0.20,0.20,0.18,0.18,0.18,0.19,0.21,0.23,0.24,0.26,0.28,0.29,0.29,0.28,0.28,0.28,0.29,0.30,0.32,0.32,0.32,0.32,0.33,0.32,0.32,0.31,0.30,0.30,0.30,0.29,0.29,0.29,0.28,0.29,0.30,0.31,0.33,0.33,0.33,0.35,0.35,0.34,0.34,0.34,0.33,0.33,0.32,0.30,0.28,0.27,0.25,0.23,0.22,0.22,0.22,0.21,0.21,0.22,0.22,0.22,0.23,0.23,0.23,0.23,0.23,0.22,0.23,0.23,0.24,0.25,0.27,0.28,0.29,0.30,0.31,0.31,0.32,0.32,0.31,0.32,0.32,0.31,0.32,0.33,0.34,0.34,0.34,0.36,0.36,0.38,0.38,0.39,0.42,0.43,0.43,0.43,0.43,0.43,0.41,0.42,0.42,0.41,0.40,0.39,0.40,0.40,0.40,0.40,0.40,0.39,0.38,0.36,0.35,0.33,0.32,0.32,0.33,0.32,0.32,0.32,0.31,0.31,0.31,0.31,0.30,0.30,0.31,0.32,0.32,0.33,0.32,0.33,0.31,0.30,0.30,0.30,0.30,0.30,0.31,0.31,0.30,0.29,0.31,0.31,0.32,0.32,0.32,0.33,0.33,0.35,0.36,0.37,0.37,0.37,0.38,0.37,0.35,0.33,0.32,0.32,0.32,0.33,0.32,0.32,0.32,0.31,0.31,0.31,0.30,0.29,0.29,0.31,0.32,0.33,0.33,0.32,0.31,0.32,0.33,0.34,0.33,0.33,0.33,0.31,0.31,0.31,0.31,0.31,0.32,0.32,0.32,0.33,0.34,0.36,0.37,0.39,0.41,0.42,0.44,0.45,0.46,0.46,0.46,0.47,0.47,0.47,0.47,0.47,0.46,0.44,0.44,0.43,0.41,0.39,0.38,0.37,0.37,0.36,0.37,0.37,0.36,0.36,0.36,0.36,0.36,0.35,0.35,0.34,0.33,0.31,0.30,0.30,0.29,0.28,0.27,0.26,0.24,0.23,0.23,0.23,0.23,0.23,0.22,0.22,0.21,0.21,0.21,0.20,0.21,0.21,0.22,0.23,0.24,0.26,0.26,0.26,0.26,0.26,0.26,0.24,0.23,0.22,0.22,0.22,0.23,0.25,0.26,0.26,0.27,0.28,0.28,0.28,0.27,0.26,0.25,0.25,0.26,0.25,0.24,0.26,0.23,0.22,0.21,0.20,0.20,0.20,0.20,0.21,0.22,0.23,0.25,0.24,0.25,0.24,0.24,0.25,0.25,0.25,0.26,0.27,0.28,0.28,0.28,0.30,0.31,0.32,0.30,0.30,0.31,0.31,0.29,0.30,0.31,0.31,0.32,0.32,0.33,0.33,0.33,0.33,0.32,0.32,0.32,0.33,0.34,0.35,0.35,0.36,0.37,0.36,0.37,0.36,0.36,0.34,0.35,0.36,0.36,0.36,0.37,0.38,0.40,0.41,0.43,0.45,0.45,0.45,0.44,0.44,0.44,0.44,0.43,0.45,0.45,0.44,0.44,0.44,0.44,0.43,0.43,0.42,0.43,0.42,0.42,0.44,0.45,0.47,0.47,0.49,0.48,0.48,0.49,0.47,0.48,0.47,0.48,0.48,0.46,0.46,0.46,0.45,0.44,0.43,0.43,0.40,0.39,0.39,0.38,0.37,0.38,0.38,0.38,0.38,0.37,0.37,0.38,0.38,0.38,0.39,0.39,0.39,0.40,0.40,0.41,0.42,0.42,0.41,0.41,0.41,0.40,0.41,0.41,0.39,0.41,0.39,0.39,0.39,0.38,0.40,0.39,0.38,0.38,0.40,0.38,0.39,0.40,0.41,0.41,0.42,0.43,0.42,0.42,0.41,0.41,0.40,0.39,0.39,0.39,0.39,0.38,0.37,0.37,0.37,0.37,0.36,0.35,0.35,0.36,0.34,0.35,0.35,0.34,0.34,0.35,0.34,0.34,0.35,0.35,0.35,0.34,0.33,0.35,0.35,0.34,0.35,0.34,0.33,0.32,0.31,0.30,0.29,0.30,0.30,0.32,0.33,0.33,0.34,0.33,0.32,0.31,0.31,0.31,0.31,0.30,0.30,0.30,0.29,0.27,0.26,0.26,0.25,0.24,0.24,0.27,0.26,0.27,0.28,0.27,0.26,0.25,0.25,0.25,0.26,0.25,0.26,0.26,0.25,0.26,0.28,0.27,0.27,0.27,0.26,0.24,0.23,0.21,0.22,0.22,0.24,0.24,0.26,0.26,0.26,0.28,0.29,0.29,0.29,0.29,0.29,0.29,0.30,0.30,0.29,0.30,0.29,0.30,0.31,0.30,0.30,0.31,0.32,0.32,0.32,0.31,0.32,0.31,0.30,0.31,0.31,0.31,0.30,0.31,0.32,0.34,0.36,0.37,0.40,0.41,0.42,0.42,0.42,0.43,0.44,0.45,0.44,0.45,0.46,0.47,0.46,0.46,0.47,0.47,0.48,0.49,0.49,0.49,0.48,0.48,0.48,0.49,0.49,0.50,0.51,0.52,0.51,0.51,0.52,0.53,0.53,0.53,0.52,0.53,0.52,0.53,0.52,0.51,0.51,0.51,0.51,0.50,0.49,0.51,0.50,0.51,0.52,0.52,0.51,0.53,0.53,0.54,0.55,0.55,0.55,0.55,0.55,0.55,0.54,0.55,0.56,0.57,0.58,0.59,0.59,0.60,0.60,0.61,0.62,0.64,0.64,0.66,0.66,0.68,0.69,0.71,0.72,0.72,0.74,0.75,0.75,0.75,0.77,0.77,0.77,0.78,0.78,0.78,0.79,0.80,0.80,0.81,0.82,0.84,0.84,0.85,0.86,0.86,0.87,0.88,0.88,0.88,0.87,0.87,0.88,0.88,0.88,0.88,0.88,0.88,0.88,0.88,0.88,0.88,0.87,0.87,0.87,0.87,0.87,0.86,0.86,0.86,0.84,0.84,0.84,0.84,0.83,0.84,0.84,0.83,0.82,0.82,0.82,0.81,0.81,0.81,0.81,0.81,0.81,0.81,0.81,0.82,0.82,0.83,0.83,0.83,0.83,0.83,0.83,0.83,0.83,0.83,0.83,0.84,0.84,0.84,0.84,0.84,0.84,0.85,0.85,0.85,0.85,0.86,0.86,0.87,0.87,0.87,0.87,0.87,0.87,0.88,0.87,0.87,0.88,0.87,0.87,0.88,0.88,0.88,0.89,0.89,0.89,0.89,0.89,0.89,0.89,0.88,0.89,0.89,0.88,0.89,0.89,0.89,0.89,0.89,0.89,0.89,0.89,0.89,0.88,0.88,0.88,0.88,0.88,0.88,0.87,0.87,0.88,0.88,0.88,0.88,0.88,0.88,0.88,0.88,0.89,0.89,0.88,0.88,0.88,0.88,0.88,0.88,0.88,0.88,0.87,0.88,0.88,0.88,0.88,0.89,0.89,0.89,0.89,0.89,0.88,0.89,0.89,0.88,0.89,0.89,0.89,0.89,0.90,0.90,0.90,0.91,0.90,0.90,0.90,0.90,0.90,0.90,0.91,0.91,0.90,0.91,0.90,0.91,0.91,0.91,0.91,0.91,0.91,0.91,0.91,0.91,0.91,0.91,0.90,0.90,0.90,0.90,0.90,0.90,0.90,0.90,0.91,0.90,0.90,0.91,0.91,0.91,0.91,0.91,0.91,0.91,0.90,0.91,0.91,0.90,0.90,0.90,0.90,0.89,0.89,0.90,0.89,0.88,0.88,0.88,0.87,0.87,0.88,0.88,0.87,0.87,0.87,0.87,0.87,0.88,0.88,0.88,0.88,0.88,0.87,0.86,0.85,0.83,0.82,0.82,0.82,0.81,0.80,0.79,0.79,0.78,0.77,0.77,0.77,0.77,0.77,0.77,0.77,0.78,0.78,0.78,0.78,0.79,0.80,0.79,0.79,0.79,0.80,0.80,0.80,0.80,0.80,0.80,0.79,0.80,0.80,0.80,0.79,0.79,0.79,0.80,0.81,0.82,0.83,0.84,0.84,0.84,0.85,0.86,0.86,0.87,0.88,0.88,0.89,0.89,0.88,0.88,0.89,0.89,0.88,0.88,0.88,0.88,0.87,0.88,0.88,0.88,0.88,0.88,0.88,0.88,0.87,0.88,0.88,0.87,0.87,0.88,0.88,0.88,0.88,0.88,0.88,0.88,0.87,0.88,0.87,0.87,0.86,0.86,0.87,0.87,0.86,0.86,0.86,0.86,0.86,0.86,0.86,0.85,0.85,0.85,0.85,0.85,0.85,0.85,0.85,0.85,0.85,0.85,0.85,0.85,0.85,0.86,0.85,0.85,0.85,0.85,0.86,0.86,0.85,0.86,0.86,0.86,0.86,0.87,0.87,0.87,0.88,0.88,0.87,0.88,0.87,0.88,0.88,0.88,0.88,0.88,0.88,0.89,0.89,0.90,0.89,0.90,0.90,0.90,0.90,0.90,0.90,0.89,0.89,0.89,0.89,0.89,0.89,0.89,0.89,0.89,0.88,0.88,0.88,0.87,0.87,0.87,0.87,0.87,0.87,0.87,0.86,0.86,0.86,0.87,0.87,0.87,0.87,0.87,0.88,0.87,0.88,0.88,0.87,0.87,0.87,0.88,0.88,0.88,0.88,0.87,0.87,0.88,0.88,0.88,0.88,0.89,0.89,0.88,0.89,0.89,0.89,0.89,0.89,0.90,0.90,0.90,0.91
O43908	0.87,0.87,0.87,0.87,0.87,0.86,0.87,0.87,0.87,0.87,0.86,0.87,0.86,0.86,0.84,0.84,0.84,0.84,0.83,0.82,0.81,0.80,0.79,0.77,0.77,0.76,0.76,0.75,0.75,0.74,0.74,0.75,0.75,0.74,0.75,0.74,0.74,0.74,0.75,0.74,0.75,0.75,0.74,0.74,0.74,0.74,0.73,0.73,0.72,0.72,0.71,0.71,0.69,0.70,0.69,0.70,0.68,0.68,0.67,0.67,0.68,0.68,0.68,0.69,0.69,0.69,0.68,0.68,0.68,0.66,0.66,0.65,0.63,0.63,0.62,0.62,0.61,0.60,0.59,0.58,0.58,0.57,0.57,0.56,0.56,0.55,0.54,0.54,0.54,0.53,0.53,0.54,0.55,0.55,0.55,0.56,0.57,0.58,0.59,0.59,0.58,0.59,0.59,0.59,0.59,0.59,0.59,0.60,0.59,0.59,0.60,0.60,0.60,0.60,0.60,0.61,0.61,0.62,0.62,0.62,0.62,0.63,0.63,0.63,0.63,0.63,0.65,0.66,0.66,0.66,0.67,0.68,0.67,0.67,0.67,0.67,0.66,0.67,0.66,0.65,0.67,0.67,0.66,0.66,0.67,0.67,0.68,0.68,0.68,0.69,0.70,0.70,0.71,0.72,0.73,0.74,0.74,0.74
Q06495	0.88,0.89,0.88,0.88,0.88,0.88,0.88,0.88,0.88,0.87,0.87,0.86,0.86,0.86,0.86,0.86,0.86,0.86,0.86,0.86,0.86,0.86,0.86,0.86,0.86,0.85,0.85,0.85,0.85,0.85,0.85,0.85,0.85,0.86,0.85,0.85,0.85,0.85,0.85,0.85,0.84,0.85,0.84,0.85,0.85,0.85,0.85,0.85,0.85,0.85,0.86,0.86,0.86,0.86,0.86,0.85,0.85,0.84,0.84,0.83,0.83,0.83,0.84,0.84,0.83,0.83,0.84,0.83,0.83,0.82,0.82,0.81,0.80,0.79,0.79,0.78,0.77,0.76,0.75,0.74,0.74,0.73,0.72,0.70,0.69,0.68,0.66,0.65,0.64,0.63,0.61,0.59,0.58,0.56,0.55,0.53,0.51,0.49,0.48,0.47,0.45,0.43,0.41,0.39,0.37,0.36,0.33,0.31,0.30,0.30,0.29,0.29,0.27,0.27,0.27,0.26,0.26,0.26,0.27,0.28,0.28,0.28,0.27,0.28,0.28,0.27,0.27,0.26,0.25,0.24,0.24,0.24,0.23,0.23,0.23,0.24,0.24,0.24,0.26,0.26,0.27,0.27,0.27,0.27,0.27,0.27,0.26,0.26,0.26,0.26,0.25,0.24,0.24,0.24,0.23,0.22,0.21,0.21,0.20,0.20,0.18,0.18,0.17,0.17,0.15,0.15,0.14,0.14,0.14,0.14,0.14,0.14,0.13,0.13,0.13,0.12,0.12,0.12,0.11,0.10,0.10,0.09,0.09,0.10,0.11,0.12,0.12,0.14,0.15,0.17,0.18,0.18,0.18,0.19,0.19,0.19,0.19,0.18,0.18,0.17,0.16,0.15,0.14,0.14,0.14,0.14,0.13,0.14,0.14,0.14,0.14,0.15,0.16,0.16,0.16,0.18,0.19,0.19,0.20,0.21,0.23,0.22,0.23,0.23,0.23,0.22,0.22,0.22,0.22,0.22,0.21,0.20,0.21,0.23,0.23,0.24,0.25,0.27,0.28,0.29,0.32,0.34,0.35,0.37,0.37,0.39,0.39,0.39,0.40,0.41,0.41,0.42,0.42,0.42,0.42,0.42,0.42,0.42,0.42,0.41,0.39,0.39,0.40,0.40,0.40,0.40,0.40,0.40,0.41,0.41,0.41,0.42,0.43,0.43,0.43,0.42,0.41,0.43,0.42,0.41,0.40,0.38,0.36,0.36,0.36,0.36,0.36,0.37,0.39,0.40,0.41,0.43,0.44,0.45,0.47,0.49,0.50,0.50,0.52,0.54,0.55,0.56,0.58,0.59,0.59,0.62,0.63,0.64,0.65,0.67,0.67,0.67,0.67,0.67,0.67,0.65,0.67,0.66,0.65,0.64,0.64,0.65,0.66,0.68,0.68,0.68,0.68,0.67,0.66,0.64,0.62,0.61,0.60,0.58,0.56,0.55,0.54,0.52,0.51,0.50,0.49,0.47,0.47,0.46,0.43,0.42,0.41,0.39,0.37,0.36,0.35,0.34,0.33,0.32,0.32,0.31,0.31,0.31,0.31,0.31,0.32,0.32,0.32,0.32,0.30,0.30,0.30,0.31,0.30,0.30,0.32,0.33,0.33,0.33,0.35,0.36,0.36,0.37,0.38,0.38,0.37,0.36,0.37,0.37,0.36,0.36,0.37,0.36,0.36,0.36,0.37,0.36,0.35,0.36,0.37,0.36,0.35,0.35,0.34,0.33,0.32,0.31,0.31,0.29,0.29,0.29,0.28,0.27,0.27,0.27,0.25,0.26,0.25,0.25,0.23,0.22,0.21,0.21,0.20,0.18,0.18,0.18,0.17,0.16,0.16,0.15,0.15,0.14,0.14,0.14,0.14,0.12,0.13,0.13,0.11,0.11,0.11,0.11,0.11,0.11,0.11,0.11,0.12,0.12,0.13,0.14,0.14,0.15,0.15,0.15,0.15,0.15,0.14,0.13,0.12,0.12,0.12,0.12,0.11,0.11,0.11,0.11,0.11,0.11,0.12,0.13,0.14,0.14,0.14,0.15,0.16,0.17,0.19,0.19,0.20,0.21,0.20,0.20,0.21,0.22,0.22,0.23,0.24,0.24,0.23,0.23,0.23,0.23,0.22,0.23,0.23,0.24,0.24,0.24,0.24,0.25,0.26,0.26,0.26,0.26,0.27,0.28,0.27,0.28,0.29,0.30,0.28,0.29,0.30,0.30,0.30,0.30,0.29,0.27,0.28,0.28,0.28,0.30,0.31,0.31,0.31,0.32,0.32,0.32,0.33,0.34,0.34,0.34,0.35,0.36,0.36,0.37,0.37,0.38,0.38,0.39,0.40,0.39,0.40,0.40,0.40,0.40,0.41,0.43,0.43,0.43,0.44,0.46,0.45,0.45,0.46,0.47,0.46,0.46,0.47,0.47,0.47,0.47,0.46,0.46,0.47,0.48,0.48,0.47,0.47,0.47,0.47,0.47,0.46,0.45,0.46,0.46,0.45,0.45,0.45,0.46,0.46,0.46,0.48,0.50,0.50,0.52,0.53,0.53,0.54,0.55,0.56,0.56,0.57,0.59,0.59,0.59,0.60,0.62,0.63,0.64,0.66,0.67,0.68,0.69,0.70,0.70,0.70,0.72,0.73,0.75,0.77,0.77,0.78,0.79,0.81,0.81,0.82,0.83,0.84,0.84,0.85,0.86,0.87,0.86,0.86,0.87,0.87,0.87,0.86,0.86,0.86,0.86,0.86,0.85,0.86,0.86,0.85,0.85,0.85,0.85,0.86,0.85,0.85
Q15223	0.85,0.85,0.85,0.85,0.85,0.85,0.84,0.84,0.84,0.83,0.81,0.80,0.77,0.77,0.75,0.74,0.74,0.74,0.72,0.72,0.70,0.69,0.68,0.67,0.66,0.65,0.63,0.62,0.60,0.59,0.56,0.55,0.53,0.51,0.50,0.50,0.48,0.49,0.49,0.47,0.47,0.45,0.44,0.42,0.40,0.38,0.36,0.35,0.33,0.32,0.31,0.33,0.34,0.36,0.35,0.36,0.35,0.33,0.32,0.32,0.31,0.31,0.31,0.32,0.32,0.32,0.31,0.32,0.32,0.32,0.33,0.34,0.34,0.36,0.38,0.37,0.35,0.36,0.33,0.32,0.34,0.33,0.33,0.34,0.34,0.34,0.34,0.34,0.34,0.35,0.34,0.34,0.32,0.30,0.30,0.29,0.30,0.30,0.31,0.32,0.32,0.32,0.32,0.31,0.29,0.28,0.27,0.26,0.27,0.28,0.28,0.28,0.28,0.28,0.27,0.26,0.27,0.27,0.27,0.27,0.26,0.25,0.24,0.23,0.23,0.23,0.24,0.25,0.25,0.26,0.26,0.27,0.27,0.28,0.29,0.29,0.29,0.28,0.28,0.28,0.30,0.31,0.32,0.34,0.36,0.37,0.37,0.38,0.38,0.36,0.35,0.34,0.33,0.32,0.31,0.31,0.31,0.30,0.31,0.31,0.31,0.32,0.32,0.33,0.33,0.33,0.33,0.34,0.34,0.35,0.36,0.36,0.36,0.37,0.36,0.36,0.36,0.37,0.38,0.38,0.39,0.38,0.37,0.36,0.34,0.33,0.32,0.31,0.31,0.31,0.31,0.32,0.32,0.33,0.33,0.34,0.33,0.35,0.35,0.34,0.34,0.35,0.35,0.35,0.34,0.34,0.32,0.32,0.30,0.30,0.29,0.30,0.30,0.31,0.30,0.30,0.30,0.30,0.30,0.29,0.29,0.28,0.27,0.26,0.26,0.27,0.27,0.28,0.28,0.29,0.29,0.30,0.30,0.31,0.31,0.32,0.32,0.31,0.30,0.31,0.32,0.31,0.32,0.32,0.33,0.34,0.34,0.34,0.34,0.34,0.35,0.35,0.33,0.32,0.31,0.32,0.31,0.32,0.32,0.32,0.32,0.32,0.31,0.31,0.32,0.34,0.35,0.37,0.37,0.37,0.38,0.39,0.38,0.38,0.39,0.39,0.40,0.41,0.41,0.40,0.40,0.38,0.39,0.39,0.38,0.38,0.38,0.39,0.40,0.41,0.40,0.41,0.40,0.40,0.40,0.39,0.38,0.38,0.37,0.35,0.37,0.36,0.36,0.37,0.37,0.37,0.35,0.36,0.34,0.35,0.35,0.34,0.32,0.33,0.33,0.34,0.33,0.33,0.33,0.35,0.37,0.38,0.40,0.41,0.42,0.43,0.45,0.47,0.47,0.46,0.49,0.49,0.50,0.52,0.54,0.55,0.57,0.58,0.59,0.60,0.61,0.61,0.61,0.62,0.62,0.63,0.63,0.64,0.64,0.64,0.64,0.64,0.64,0.65,0.66,0.65,0.65,0.64,0.64,0.65,0.64,0.65,0.65,0.65,0.64,0.65,0.65,0.65,0.65,0.65,0.66,0.66,0.66,0.66,0.66,0.66,0.66,0.67,0.67,0.68,0.69,0.70,0.71,0.72,0.73,0.74,0.74,0.75,0.76,0.77,0.78,0.79,0.80,0.81,0.82,0.83,0.84,0.86,0.87,0.87,0.88,0.88,0.88,0.89,0.89,0.89,0.88,0.89,0.88,0.88,0.88,0.88,0.88,0.88,0.88,0.89,0.89,0.89,0.88,0.88,0.88,0.88,0.87,0.87,0.88,0.88,0.88,0.88,0.88,0.88,0.88,0.88,0.88,0.88,0.88,0.88,0.88,0.88,0.88,0.88,0.88,0.88,0.88,0.87,0.87,0.88,0.88,0.88,0.88,0.88,0.88,0.88,0.88,0.88,0.88,0.88,0.88,0.88,0.89,0.89,0.89,0.89,0.90,0.90,0.90,0.89,0.90,0.89,0.89,0.89,0.88,0.88,0.88,0.87,0.86,0.86,0.85,0.84,0.84,0.82,0.81,0.79,0.79,0.77,0.78,0.77,0.75,0.74,0.72,0.71,0.70,0.69,0.68,0.68,0.67,0.67,0.68,0.67,0.66,0.65,0.65,0.64,0.63,0.62,0.61,0.61,0.60,0.59,0.58,0.57,0.56,0.56,0.55,0.54,0.53,0.54,0.53
Q9UGY1	0.89,0.88,0.86,0.86,0.85,0.84,0.84,0.83,0.82,0.82,0.80,0.80,0.78,0.77,0.77,0.77,0.75,0.75,0.74,0.74,0.74,0.73,0.72,0.71,0.69,0.68,0.67,0.66,0.65,0.64,0.63,0.63,0.62,0.61,0.60,0.60,0.59,0.58,0.58,0.57,0.57,0.56,0.56,0.56,0.56,0.55,0.56,0.55,0.55,0.55,0.54,0.54,0.53,0.54,0.55,0.54,0.54,0.55,0.55,0.55,0.55,0.55,0.54,0.54,0.55,0.55,0.56,0.56,0.56,0.56,0.56,0.56,0.55,0.56,0.56,0.55,0.55,0.55,0.56,0.55,0.56,0.57,0.58,0.58,0.57,0.56,0.56,0.56,0.55,0.56,0.56,0.57,0.57,0.58,0.58,0.58,0.58,0.57,0.58,0.59,0.59,0.59,0.60,0.61,0.61,0.62,0.63,0.63,0.64,0.65,0.66,0.67,0.68,0.70,0.70,0.71,0.73,0.72,0.74,0.73,0.74,0.74,0.74,0.75,0.75,0.77,0.77,0.78,0.79,0.80,0.81,0.81,0.82,0.82,0.83,0.83,0.83,0.83,0.84,0.84,0.83,0.82,0.82,0.82,0.80,0.80,0.79,0.78,0.77,0.76,0.76,0.75,0.75,0.75,0.75,0.74,0.74,0.74,0.74,0.74,0.74,0.75,0.75,0.74,0.74,0.74,0.75,0.75,0.75,0.75,0.75,0.76,0.75,0.75,0.76,0.74,0.74,0.75,0.75,0.74,0.73,0.74,0.75,0.76,0.76,0.76,0.78,0.78,0.79,0.80,0.81,0.81,0.81,0.81,0.81,0.81,0.81,0.81,0.81,0.80,0.80,0.80,0.79,0.79,0.79,0.79,0.79,0.78,0.78,0.77,0.77,0.76,0.75
O95178	0.81,0.82,0.81,0.82,0.82,0.82,0.82,0.82,0.82,0.82,0.81,0.82,0.82,0.82,0.82,0.81,0.81,0.81,0.81,0.79,0.79,0.79,0.78,0.78,0.78,0.78,0.77,0.77,0.77,0.76,0.74,0.75,0.74,0.74,0.73,0.73,0.72,0.71,0.71,0.70,0.69,0.69,0.67,0.67,0.66,0.65,0.64,0.63,0.62,0.62,0.61,0.60,0.59,0.59,0.58,0.57,0.56,0.55,0.55,0.55,0.56,0.56,0.54,0.55,0.56,0.56,0.56,0.55,0.55,0.56,0.57,0.57,0.56,0.56,0.57,0.59,0.58,0.58,0.58,0.58,0.59,0.60,0.61,0.62,0.64,0.64,0.65,0.65,0.65,0.66,0.66,0.67,0.68,0.69,0.68,0.69,0.71,0.72,0.72,0.72,0.72,0.73,0.74,0.75,0.74
P23527	0.91,0.90,0.90,0.90,0.90,0.90,0.90,0.90,0.90,0.90,0.90,0.91,0.91,0.90,0.90,0.91,0.89,0.87,0.86,0.85,0.84,0.82,0.81,0.80,0.79,0.77,0.76,0.76,0.75,0.74,0.74,0.74,0.73,0.72,0.70,0.69,0.70,0.69,0.68,0.66,0.65,0.64,0.63,0.61,0.61,0.60,0.58,0.57,0.56,0.54,0.53,0.53,0.52,0.50,0.48,0.47,0.45,0.44,0.45,0.46,0.45,0.44,0.45,0.46,0.45,0.46,0.48,0.49,0.49,0.48,0.48,0.48,0.47,0.46,0.46,0.46,0.45,0.42,0.41,0.41,0.42,0.42,0.41,0.42,0.43,0.43,0.43,0.43,0.43,0.44,0.44,0.43,0.42,0.42,0.43,0.43,0.44,0.44,0.46,0.46,0.46,0.47,0.49,0.49,0.49,0.51,0.50,0.49,0.48,0.48,0.48,0.49,0.48,0.47,0.48,0.49,0.49,0.50,0.52,0.53,0.53,0.53,0.54,0.56,0.55,0.55
P22492	0.86,0.85,0.86,0.86,0.87,0.86,0.87,0.87,0.87,0.87,0.85,0.85,0.85,0.85,0.84,0.85,0.85,0.85,0.84,0.84,0.84,0.83,0.81,0.79,0.78,0.78,0.76,0.74,0.73,0.71,0.70,0.67,0.67,0.67,0.65,0.66,0.65,0.66,0.64,0.63,0.61,0.60,0.58,0.57,0.55,0.53,0.52,0.51,0.49,0.47,0.46,0.47,0.46,0.46,0.45,0.44,0.42,0.42,0.42,0.41,0.40,0.40,0.40,0.39,0.40,0.40,0.40,0.39,0.41,0.41,0.40,0.40,0.42,0.42,0.42,0.42,0.40,0.39,0.38,0.38,0.39,0.41,0.42,0.43,0.42,0.44,0.44,0.43,0.42,0.42,0.42,0.42,0.42,0.43,0.43,0.44,0.45,0.46,0.46,0.46,0.48,0.50,0.50,0.51,0.53,0.54,0.55,0.56,0.59,0.59,0.60,0.62,0.63,0.63,0.63,0.64,0.64,0.66,0.67,0.69,0.69,0.70,0.71,0.71,0.72,0.74,0.74,0.76,0.77,0.79,0.81,0.82,0.84,0.83,0.83,0.84,0.85,0.85,0.84,0.84,0.85,0.84,0.84,0.83,0.84,0.84,0.84,0.84,0.84,0.84,0.84,0.85,0.85,0.85,0.85,0.85,0.85,0.86,0.86,0.87,0.86,0.86,0.86,0.86,0.85,0.85,0.85,0.85,0.85,0.85,0.85,0.85,0.85,0.85,0.85,0.85,0.85,0.84,0.84,0.84,0.84,0.84,0.83,0.83,0.84,0.84,0.84,0.84,0.84,0.83,0.84,0.84,0.83,0.83,0.83,0.83,0.83,0.83,0.83,0.83,0.82,0.82,0.82,0.83,0.82,0.83,0.82
Q96NT3	0.69,0.66,0.64,0.63,0.61,0.61,0.59,0.59,0.59,0.59,0.58,0.56,0.55,0.53,0.52,0.51,0.49,0.48,0.47,0.46,0.45,0.42,0.41,0.39,0.37,0.37,0.36,0.34,0.33,0.33,0.33,0.31,0.30,0.29,0.28,0.27,0.27,0.28,0.29,0.29,0.30,0.29,0.29,0.31,0.30,0.30,0.29,0.29,0.27,0.26,0.25,0.24,0.24,0.24,0.24,0.24,0.25,0.25,0.27,0.26,0.27,0.28,0.28,0.27,0.26,0.26,0.25,0.25,0.25,0.24,0.23,0.22,0.23,0.24,0.23,0.23,0.25,0.25,0.24,0.24,0.23,0.23,0.25,0.25,0.24,0.24,0.26,0.26,0.26,0.28,0.28,0.28,0.29,0.30,0.30,0.31,0.32,0.32,0.32,0.33,0.34,0.35,0.37,0.36,0.37,0.37,0.38,0.39,0.40,0.40,0.40,0.41,0.40,0.41,0.41,0.41,0.40,0.39,0.39,0.38,0.37,0.39,0.38,0.36,0.34,0.34,0.33,0.31,0.31,0.30,0.29,0.29,0.30,0.30,0.28,0.29,0.30,0.29,0.30,0.30,0.31,0.31,0.30,0.29,0.30,0.30,0.31,0.31,0.32,0.32,0.33,0.35,0.36,0.37,0.37,0.38,0.40,0.41,0.42,0.44,0.44,0.46,0.44,0.44,0.44,0.44,0.44,0.44,0.44,0.44,0.44,0.44,0.44,0.43,0.44,0.45,0.45,0.45,0.44,0.43,0.42,0.40,0.38,0.37,0.37,0.36,0.35,0.35,0.36,0.36,0.36,0.34,0.32,0.30,0.28,0.27,0.26,0.26,0.25,0.23,0.22,0.22,0.20,0.20,0.21,0.21,0.22,0.22,0.22,0.22,0.23,0.23,0.23,0.23,0.23,0.22,0.21,0.20,0.21,0.23,0.23,0.24,0.24,0.25,0.26,0.26,0.27,0.27,0.26,0.24,0.22,0.22,0.22,0.22,0.23,0.24,0.23,0.23,0.21,0.21
Q9H116	0.61,0.59,0.59,0.58,0.57,0.57,0.57,0.57,0.58,0.56,0.57,0.58,0.57,0.58,0.57,0.56,0.56,0.56,0.56,0.56,0.57,0.56,0.55,0.53,0.53,0.52,0.51,0.49,0.48,0.47,0.47,0.44,0.44,0.43,0.42,0.41,0.41,0.42,0.42,0.42,0.42,0.43,0.43,0.42,0.42,0.43,0.44,0.45,0.46,0.46,0.48,0.48,0.48,0.49,0.49,0.50,0.50,0.51,0.50,0.51,0.51,0.50,0.50,0.50,0.50,0.49,0.49,0.49,0.50,0.49,0.49,0.49,0.50,0.50,0.51,0.52,0.53,0.53,0.52,0.53,0.53,0.53,0.53,0.54,0.54,0.54,0.53,0.52,0.50,0.48,0.47,0.46,0.44,0.43,0.43,0.42,0.43,0.42,0.42,0.44,0.42,0.40,0.41,0.40,0.39,0.39,0.39,0.39,0.40,0.41,0.41,0.41,0.41,0.43,0.43,0.42,0.42,0.42,0.41,0.42,0.42,0.43,0.43,0.43,0.43,0.44,0.46,0.47,0.47,0.49,0.50,0.52,0.53,0.56,0.56,0.56,0.57,0.58,0.59,0.59,0.59,0.61,0.63,0.64,0.65,0.67,0.68,0.68,0.70,0.71,0.71,0.73,0.75,0.75,0.76,0.77,0.79,0.79,0.80,0.81,0.82,0.83,0.84,0.84,0.85,0.85,0.86,0.86,0.86,0.87,0.87,0.87,0.87,0.87,0.87,0.87,0.87,0.87,0.87,0.87,0.88,0.87,0.87,0.87,0.86,0.87,0.87,0.87,0.87,0.88,0.87,0.87,0.87,0.86,0.86,0.86,0.86,0.87,0.87,0.87,0.87,0.88,0.88,0.88,0.87,0.87,0.86,0.86,0.85,0.84,0.82,0.81,0.80,0.79,0.78,0.77,0.77,0.77,0.77,0.77,0.75,0.74,0.74,0.73,0.73,0.72,0.71,0.70,0.70,0.69,0.69,0.69,0.69,0.69,0.69,0.69,0.68,0.69,0.68,0.69,0.68,0.68,0.68,0.68,0.68,0.68,0.69,0.69,0.69,0.70,0.71,0.73,0.73,0.75,0.75,0.75,0.76,0.76,0.77,0.77,0.77,0.79,0.80,0.81,0.82,0.82,0.84,0.84,0.86,0.86,0.86,0.86,0.87,0.87,0.87,0.87,0.88,0.88,0.88,0.89,0.89,0.89,0.89,0.90,0.90,0.90,0.91,0.91,0.91,0.91,0.92,0.92,0.92,0.92,0.91,0.91,0.90,0.89,0.87,0.87,0.86,0.85,0.85,0.84,0.83,0.81,0.80,0.79,0.78,0.77,0.76,0.74,0.74,0.73,0.71,0.69,0.68,0.68,0.67,0.65,0.64,0.63,0.62,0.60,0.60,0.58,0.57,0.54,0.54,0.51,0.52,0.51,0.50,0.49,0.48,0.49,0.47,0.48,0.47,0.49,0.49,0.49,0.48,0.47,0.47,0.46,0.46,0.47,0.46,0.46,0.45,0.44,0.46,0.47,0.47,0.48,0.49,0.48,0.47,0.48,0.48,0.48,0.48,0.48,0.49,0.47,0.47,0.48,0.49,0.49,0.49,0.47,0.47,0.47,0.46,0.45,0.44,0.45,0.45,0.45,0.45,0.44,0.44,0.44,0.45,0.45,0.46,0.47,0.46,0.47,0.48,0.48,0.49,0.48,0.47,0.46,0.47,0.47,0.47,0.49,0.47,0.46,0.46,0.45,0.44,0.44,0.44,0.45,0.45,0.45,0.45,0.45,0.46,0.46,0.45,0.46,0.46,0.47,0.47,0.48,0.48,0.47,0.46,0.46,0.46,0.45,0.45,0.45,0.44,0.45,0.44,0.43,0.42,0.41,0.40,0.41,0.41,0.40,0.40,0.40,0.40,0.40,0.41,0.40,0.39,0.41,0.42,0.43,0.43,0.42,0.42,0.42,0.41,0.41,0.41,0.41,0.41,0.41,0.40,0.40,0.38,0.38,0.38,0.39,0.39,0.40,0.40,0.40,0.40,0.41,0.41,0.41,0.40,0.42,0.44,0.44,0.45,0.45,0.45,0.44,0.43,0.42,0.43,0.43,0.44,0.45,0.44,0.43,0.41,0.41,0.41,0.41,0.41,0.42,0.43,0.42,0.43,0.43,0.43,0.43,0.42,0.44,0.44,0.45,0.44,0.45,0.45,0.44,0.43,0.43,0.43,0.44,0.43,0.44,0.43,0.42,0.41,0.41,0.40,0.40,0.41,0.41,0.42,0.42,0.42,0.42,0.42,0.42,0.41,0.44,0.44,0.45,0.45,0.45,0.45,0.44,0.44,0.44,0.43,0.45,0.44,0.44,0.43,0.43,0.42,0.42,0.40,0.41,0.41,0.42,0.42,0.42,0.42,0.41,0.41,0.41,0.40,0.41,0.41,0.42,0.42,0.42,0.42,0.41,0.40,0.39,0.39,0.40,0.39,0.39,0.38,0.38,0.37,0.36,0.36,0.36,0.37,0.37,0.38,0.40,0.39,0.40,0.40,0.41,0.41,0.41,0.40,0.40,0.40,0.40,0.41,0.42,0.43,0.44,0.46,0.48,0.50,0.52,0.52,0.54,0.54,0.56,0.56,0.58,0.59,0.61,0.63,0.65,0.65,0.67,0.68,0.69,0.69,0.71,0.73,0.73,0.74,0.74,0.75,0.75,0.74,0.75,0.75,0.77,0.77,0.77,0.79,0.81,0.82,0.83,0.84,0.84,0.84,0.84,0.84,0.84,0.83,0.83,0.82,0.82,0.82,0.82,0.82,0.82,0.82,0.82,0.82,0.82,0.81,0.81,0.82,0.82,0.82,0.82,0.83,0.83,0.83,0.82,0.84,0.84,0.83,0.83,0.83,0.82,0.82,0.81,0.81,0.81,0.81,0.81,0.81,0.81,0.81,0.81,0.81,0.82,0.81,0.82,0.82,0.82,0.82,0.82,0.82,0.82,0.81,0.81,0.81,0.81,0.81,0.81,0.81,0.81,0.81,0.81,0.80,0.80,0.80,0.80,0.81,0.80,0.80,0.81,0.81,0.82,0.83,0.84,0.86,0.86,0.86,0.86,0.87
P05013	0.62,0.63,0.61,0.59,0.60,0.58,0.57,0.58,0.58,0.56,0.55,0.55,0.53,0.51,0.52,0.52,0.50,0.50,0.49,0.48,0.47,0.46,0.45,0.44,0.44,0.44,0.43,0.43,0.42,0.43,0.44,0.43,0.43,0.44,0.43,0.43,0.43,0.42,0.40,0.40,0.39,0.38,0.37,0.38,0.38,0.36,0.37,0.36,0.36,0.36,0.36,0.37,0.36,0.37,0.37,0.35,0.34,0.34,0.34,0.33,0.33,0.33,0.32,0.31,0.32,0.30,0.29,0.29,0.29,0.28,0.26,0.26,0.27,0.27,0.26,0.26,0.25,0.26,0.25,0.25,0.24,0.26,0.27,0.27,0.25,0.26,0.28,0.27,0.27,0.27,0.25,0.25,0.25,0.26,0.26,0.26,0.27,0.27,0.27,0.28,0.29,0.28,0.28,0.30,0.31,0.31,0.31,0.33,0.34,0.35,0.36,0.38,0.38,0.38,0.37,0.36,0.38,0.39,0.38,0.38,0.38,0.38,0.35,0.35,0.35,0.35,0.34,0.34,0.35,0.34,0.34,0.35,0.35,0.33,0.33,0.35,0.36,0.37,0.37,0.38,0.39,0.38,0.38,0.38,0.37,0.36,0.35,0.34,0.33,0.32,0.30,0.29,0.28,0.27,0.27,0.27,0.27,0.25,0.24,0.25,0.25,0.24,0.25,0.25,0.24,0.25,0.26,0.28,0.29,0.29,0.30,0.29,0.29,0.29,0.30,0.30,0.29,0.29,0.27,0.27,0.26,0.25,0.25,0.26,0.27,0.28,0.29,0.30,0.31
P14778	0.64,0.65,0.63,0.63,0.64,0.62,0.62,0.61,0.62,0.62,0.61,0.60,0.58,0.57,0.55,0.54,0.54,0.53,0.51,0.50,0.49,0.47,0.45,0.44,0.43,0.42,0.42,0.43,0.43,0.42,0.42,0.42,0.42,0.42,0.41,0.40,0.38,0.38,0.37,0.36,0.36,0.36,0.36,0.37,0.37,0.35,0.36,0.36,0.37,0.35,0.36,0.35,0.36,0.36,0.36,0.36,0.37,0.37,0.38,0.38,0.38,0.38,0.38,0.37,0.38,0.37,0.37,0.37,0.37,0.35,0.35,0.35,0.34,0.34,0.32,0.32,0.32,0.32,0.33,0.33,0.34,0.34,0.34,0.32,0.30,0.30,0.30,0.29,0.28,0.27,0.26,0.25,0.24,0.24,0.25,0.26,0.27,0.28,0.29,0.29,0.29,0.29,0.29,0.30,0.32,0.31,0.32,0.31,0.32,0.30,0.32,0.31,0.32,0.31,0.33,0.33,0.34,0.35,0.35,0.34,0.33,0.31,0.29,0.29,0.29,0.31,0.30,0.30,0.31,0.32,0.34,0.36,0.37,0.38,0.38,0.37,0.38,0.37,0.36,0.34,0.34,0.33,0.34,0.35,0.36,0.36,0.37,0.38,0.38,0.37,0.38,0.38,0.39,0.38,0.38,0.38,0.38,0.39,0.39,0.40,0.40,0.40,0.40,0.40,0.41,0.41,0.40,0.41,0.43,0.42,0.42,0.40,0.38,0.36,0.35,0.34,0.35,0.33,0.33,0.33,0.34,0.33,0.34,0.35,0.36,0.36,0.34,0.35,0.33,0.33,0.32,0.30,0.29,0.28,0.28,0.28,0.27,0.27,0.27,0.27,0.28,0.29,0.30,0.31,0.32,0.30,0.31,0.31,0.31,0.30,0.30,0.30,0.31,0.32,0.33,0.34,0.35,0.35,0.36,0.37,0.37,0.37,0.39,0.38,0.37,0.36,0.35,0.35,0.35,0.35,0.35,0.35,0.35,0.36,0.38,0.38,0.38,0.39,0.38,0.36,0.36,0.34,0.35,0.35,0.35,0.35,0.35,0.36,0.38,0.39,0.39,0.41,0.40,0.38,0.38,0.37,0.37,0.37,0.38,0.38,0.38,0.38,0.38,0.39,0.40,0.40,0.41,0.41,0.42,0.42,0.42,0.42,0.42,0.42,0.41,0.39,0.40,0.39,0.40,0.41,0.41,0.41,0.42,0.42,0.40,0.39,0.39,0.40,0.39,0.37,0.35,0.34,0.33,0.32,0.33,0.33,0.34,0.34,0.34,0.33,0.32,0.32,0.31,0.31,0.29,0.28,0.26,0.26,0.26,0.25,0.27,0.28,0.29,0.30,0.32,0.34,0.35,0.36,0.37,0.37,0.36,0.38,0.39,0.39,0.39,0.40,0.41,0.41,0.41,0.41,0.43,0.44,0.45,0.46,0.47,0.47,0.49,0.48,0.48,0.49,0.48,0.48,0.48,0.48,0.48,0.49,0.50,0.50,0.51,0.51,0.51,0.50,0.51,0.51,0.50,0.51,0.51,0.51,0.51,0.52,0.52,0.53,0.52,0.52,0.51,0.50,0.48,0.47,0.46,0.45,0.44,0.42,0.42,0.42,0.43,0.43,0.44,0.45,0.45,0.46,0.45,0.46,0.45,0.45,0.45,0.45,0.44,0.43,0.44,0.43,0.42,0.41,0.41,0.39,0.37,0.37,0.37,0.36,0.35,0.34,0.32,0.32,0.30,0.30,0.29,0.29,0.30,0.31,0.31,0.32,0.34,0.36,0.38,0.38,0.39,0.37,0.37,0.36,0.34,0.32,0.31,0.32,0.30,0.30,0.31,0.31,0.31,0.32,0.31,0.30,0.29,0.29,0.29,0.28,0.29,0.30,0.31,0.31,0.32,0.32,0.31,0.33,0.32,0.32,0.34,0.35,0.36,0.35,0.35,0.34,0.35,0.34,0.31,0.29,0.29,0.28,0.27,0.27,0.26,0.28,0.30,0.30,0.29,0.31,0.31,0.30,0.29,0.29,0.29,0.28,0.29,0.31,0.31,0.33,0.34,0.34,0.34,0.35,0.33,0.32,0.33,0.34,0.32,0.32,0.33,0.32,0.31,0.32,0.33,0.33,0.34,0.33,0.33,0.34,0.34,0.35,0.36,0.37,0.37,0.37,0.38,0.37,0.38,0.38,0.38,0.38,0.39,0.40,0.42,0.42,0.42,0.42,0.41,0.41,0.39,0.39,0.39,0.37,0.36,0.36,0.36,0.35,0.37,0.39,0.40,0.42,0.44,0.45,0.45,0.46,0.47,0.48,0.49,0.52,0.52,0.54,0.54,0.56,0.57,0.58,0.59,0.59,0.59,0.59,0.61,0.62,0.63,0.64,0.65,0.65,0.66,0.68,0.69,0.70,0.72,0.74,0.75,0.77,0.79,0.81,0.83,0.85,0.86,0.86,0.87,0.86,0.86,0.86,0.85
Q8IZJ0	0.83,0.83,0.84,0.83,0.83,0.82,0.83,0.82,0.82,0.82,0.82,0.82,0.81,0.81,0.81,0.81,0.81,0.80,0.80,0.79,0.78,0.77,0.75,0.74,0.74,0.72,0.70,0.70,0.68,0.66,0.67,0.66,0.65,0.64,0.63,0.62,0.60,0.59,0.59,0.57,0.56,0.55,0.53,0.51,0.50,0.50,0.48,0.46,0.46,0.46,0.45,0.45,0.44,0.44,0.43,0.44,0.43,0.43,0.42,0.40,0.39,0.40,0.41,0.41,0.40,0.38,0.39,0.39,0.37,0.39,0.38,0.38,0.36,0.36,0.36,0.35,0.35,0.35,0.35,0.34,0.33,0.33,0.33,0.32,0.32,0.32,0.31,0.31,0.31,0.30,0.29,0.29,0.28,0.29,0.29,0.28,0.28,0.28,0.27,0.28,0.30,0.30,0.28,0.28,0.29,0.29,0.29,0.30,0.29,0.28,0.28,0.29,0.27,0.26,0.28,0.28,0.27,0.29,0.30,0.30,0.30,0.32,0.34,0.35,0.36,0.39,0.40,0.40,0.42,0.44,0.44,0.45,0.46,0.47,0.45,0.44,0.45,0.43,0.42,0.43,0.43,0.41,0.41,0.42,0.40,0.40,0.42,0.43,0.41,0.42,0.44,0.43,0.42,0.42,0.42,0.41,0.41,0.41,0.40,0.40,0.39,0.39,0.37,0.36,0.34,0.33,0.31,0.30,0.30,0.27,0.26,0.26,0.24,0.22,0.22,0.22,0.23,0.23,0.24,0.26,0.25,0.25,0.26,0.24,0.25,0.25,0.25,0.24,0.23,0.23,0.22,0.20,0.21,0.22,0.22,0.23,0.24,0.24,0.25,0.26
Q9NZH8	0.87,0.84,0.81,0.80,0.77,0.75,0.72,0.70,0.67,0.67,0.67,0.66,0.64,0.62,0.61,0.59,0.58,0.58,0.59,0.59,0.59,0.57,0.54,0.52,0.50,0.49,0.48,0.47,0.47,0.47,0.45,0.45,0.44,0.42,0.41,0.39,0.37,0.35,0.33,0.32,0.31,0.30,0.30,0.30,0.31,0.32,0.31,0.33,0.34,0.37,0.36,0.35,0.36,0.36,0.36,0.36,0.36,0.35,0.34,0.33,0.33,0.33,0.34,0.34,0.34,0.34,0.34,0.33,0.32,0.31,0.30,0.31,0.32,0.32,0.32,0.32,0.32,0.33,0.34,0.34,0.35,0.36,0.36,0.36,0.35,0.35,0.34,0.34,0.34,0.33,0.33,0.34,0.34,0.33,0.34,0.35,0.35,0.35,0.35,0.35,0.34,0.33,0.33,0.33,0.35,0.37,0.37,0.37,0.37,0.37,0.35,0.34,0.33,0.31,0.30,0.31,0.32,0.32,0.31,0.31,0.30,0.28,0.28,0.28,0.30,0.30,0.30,0.31,0.31,0.30,0.29,0.27,0.27,0.27,0.28,0.29,0.30,0.31,0.32,0.32,0.33,0.33,0.32,0.31,0.30,0.29,0.27,0.29,0.31,0.31,0.32,0.33,0.33,0.34,0.34,0.35,0.34,0.34,0.34,0.35,0.36,0.37,0.39,0.40,0.38,0.37,0.36,0.36,0.36
Q6NXR0	0.63,0.62,0.61,0.59,0.59,0.58,0.55,0.55,0.55,0.53,0.52,0.52,0.53,0.52,0.52,0.51,0.51,0.51,0.50,0.49,0.49,0.47,0.45,0.44,0.43,0.41,0.39,0.38,0.38,0.37,0.36,0.37,0.36,0.35,0.34,0.33,0.32,0.31,0.30,0.29,0.28,0.28,0.27,0.28,0.27,0.26,0.26,0.26,0.26,0.25,0.25,0.24,0.23,0.22,0.21,0.21,0.21,0.21,0.21,0.23,0.24,0.24,0.23,0.24,0.22,0.23,0.24,0.25,0.26,0.27,0.28,0.27,0.25,0.26,0.27,0.27,0.27,0.28,0.28,0.28,0.28,0.28,0.29,0.28,0.27,0.28,0.28,0.28,0.27,0.27,0.27,0.27,0.27,0.26,0.26,0.27,0.27,0.29,0.29,0.28,0.26,0.26,0.27,0.29,0.28,0.29,0.29,0.29,0.28,0.27,0.25,0.26,0.26,0.26,0.26,0.25,0.24,0.23,0.23,0.23,0.23,0.23,0.24,0.25,0.25,0.25,0.26,0.27,0.27,0.27,0.28,0.28,0.28,0.29,0.30,0.30,0.29,0.31,0.30,0.31,0.31,0.32,0.31,0.30,0.28,0.28,0.27,0.25,0.25,0.25,0.24,0.26,0.25,0.24,0.25,0.25,0.25,0.26,0.28,0.30,0.32,0.34,0.36,0.36,0.35,0.37,0.37,0.37,0.37,0.37,0.37,0.37,0.38,0.39,0.38,0.39,0.40,0.39,0.36,0.37,0.36,0.35,0.35,0.36,0.36,0.38,0.38,0.40,0.42,0.42,0.43,0.42,0.41,0.40,0.40,0.39,0.39,0.40,0.40,0.39,0.39,0.38,0.37,0.35,0.33,0.34,0.33,0.32,0.31,0.31,0.32,0.32,0.31,0.31,0.32,0.31,0.31,0.32,0.32,0.32,0.32,0.33,0.33,0.34,0.34,0.34,0.35,0.35,0.36,0.35,0.35,0.36,0.36,0.38,0.38,0.38,0.40,0.41,0.39,0.39,0.39,0.38,0.37,0.37,0.38,0.38,0.37,0.36,0.36,0.36,0.35,0.34,0.34,0.34,0.32,0.31,0.31,0.31,0.29,0.29,0.31,0.31,0.32,0.33,0.31,0.31,0.32,0.30,0.29,0.27,0.27,0.26,0.25,0.24,0.22,0.23,0.23,0.21,0.21,0.21,0.21,0.20,0.21,0.21,0.20,0.19,0.19,0.19,0.20,0.22,0.23,0.23,0.23,0.25,0.25,0.25,0.27,0.29,0.30,0.31,0.31,0.31,0.31,0.30,0.29,0.29,0.29,0.29,0.29,0.29,0.31,0.30,0.31,0.31,0.31,0.33,0.34,0.34,0.34,0.35,0.36,0.36,0.36,0.36,0.37,0.37,0.37,0.38,0.39,0.39,0.37,0.39,0.39,0.39,0.39,0.39,0.40,0.38,0.38,0.38,0.38,0.40,0.40,0.41,0.41,0.42,0.44,0.44,0.44,0.44,0.44,0.43,0.43,0.42,0.42,0.42,0.41,0.39,0.39,0.38,0.37,0.36,0.36,0.36,0.35,0.34,0.35,0.35,0.33,0.32,0.33,0.32,0.30,0.31,0.30,0.29,0.29,0.29,0.28,0.27,0.28,0.27,0.25,0.24,0.23,0.24,0.24,0.24,0.25,0.26,0.27,0.29,0.31,0.32,0.34,0.36,0.38,0.39,0.42,0.44,0.46,0.48,0.50,0.51,0.54,0.56,0.58,0.59,0.61,0.64,0.65,0.66,0.68,0.71,0.72,0.73,0.75,0.76,0.77,0.78,0.80,0.81,0.82,0.83,0.83,0.83,0.82,0.81,0.80,0.80,0.79,0.78,0.77,0.77,0.76,0.76,0.75,0.75,0.75,0.74,0.74,0.74,0.74,0.74,0.74,0.73,0.72,0.72,0.71,0.71,0.70,0.70,0.69,0.69,0.67,0.66,0.66,0.65,0.66,0.66,0.66,0.64,0.64
A0A075B6J2	0.81,0.80,0.78,0.77,0.75,0.74,0.75,0.74,0.73,0.73,0.72,0.71,0.72,0.71,0.71,0.71,0.69,0.69,0.67,0.66,0.65,0.63,0.61,0.60,0.60,0.59,0.58,0.56,0.55,0.54,0.54,0.53,0.52,0.50,0.48,0.46,0.45,0.43,0.42,0.41,0.40,0.42,0.41,0.43,0.43,0.43,0.43,0.40,0.39,0.39,0.38,0.37,0.38,0.36,0.36,0.35,0.36,0.37,0.36,0.37,0.38,0.39,0.38,0.39,0.38,0.38,0.37,0.39,0.40,0.41,0.40,0.39,0.38,0.37,0.37,0.37,0.38,0.38,0.38,0.38,0.40,0.39,0.37,0.38,0.37,0.37,0.36,0.37,0.37,0.38,0.38,0.38,0.40,0.39,0.40,0.41,0.43,0.43,0.42,0.43,0.43,0.42,0.42,0.43,0.43,0.44,0.44,0.45,0.43,0.43,0.43,0.43,0.45,0.46,0.48,0.49,0.51,0.52
P23083	0.78,0.76,0.74,0.73,0.72,0.70,0.70,0.71,0.70,0.71,0.70,0.70,0.71,0.70,0.69,0.69,0.67,0.66,0.65,0.64,0.62,0.61,0.59,0.58,0.57,0.55,0.55,0.53,0.52,0.52,0.51,0.50,0.48,0.47,0.45,0.44,0.42,0.41,0.39,0.39,0.40,0.40,0.41,0.41,0.41,0.41,0.40,0.38,0.37,0.35,0.34,0.33,0.32,0.32,0.31,0.31,0.31,0.32,0.32,0.32,0.33,0.35,0.33,0.35,0.35,0.35,0.35,0.34,0.34,0.34,0.34,0.34,0.34,0.36,0.36,0.37,0.37,0.36,0.36,0.36,0.35,0.33,0.32,0.32,0.31,0.32,0.33,0.35,0.35,0.36,0.36,0.37,0.37,0.37,0.35,0.35,0.36,0.36,0.35,0.36,0.36,0.35,0.34,0.35,0.34,0.33,0.34,0.35,0.34,0.35,0.35,0.35,0.35,0.35,0.33,0.32,0.32
A0A075B6K2	0.81,0.81,0.79,0.78,0.76,0.75,0.76,0.76,0.75,0.76,0.74,0.73,0.73,0.73,0.72,0.72,0.70,0.70,0.68,0.67,0.66,0.64,0.62,0.62,0.61,0.59,0.58,0.57,0.56,0.54,0.52,0.50,0.49,0.48,0.45,0.44,0.43,0.43,0.43,0.42,0.43,0.43,0.42,0.42,0.41,0.40,0.40,0.38,0.37,0.37,0.36,0.36,0.35,0.36,0.37,0.36,0.36,0.37,0.36,0.36,0.36,0.37,0.37,0.37,0.37,0.37,0.38,0.38,0.37,0.37,0.37,0.37,0.37,0.38,0.39,0.39,0.40,0.41,0.39,0.37,0.38,0.36,0.36,0.36,0.36,0.36,0.37,0.37,0.37,0.38,0.38,0.39,0.39,0.40,0.40,0.38,0.39,0.39,0.38,0.38,0.39,0.39,0.40,0.40,0.41,0.40,0.40,0.39,0.39,0.40,0.42,0.43,0.45,0.47,0.47
Q05084	0.77,0.77,0.75,0.74,0.73,0.72,0.71,0.70,0.69,0.69,0.67,0.65,0.65,0.64,0.62,0.61,0.61,0.60,0.60,0.60,0.59,0.59,0.58,0.58,0.57,0.56,0.55,0.55,0.54,0.53,0.53,0.53,0.51,0.50,0.51,0.48,0.47,0.47,0.46,0.43,0.44,0.44,0.42,0.42,0.42,0.41,0.40,0.41,0.41,0.40,0.39,0.40,0.41,0.39,0.40,0.41,0.40,0.40,0.40,0.40,0.39,0.39,0.39,0.37,0.36,0.36,0.36,0.34,0.33,0.34,0.34,0.33,0.32,0.33,0.32,0.31,0.33,0.32,0.32,0.33,0.34,0.32,0.33,0.34,0.34,0.35,0.36,0.36,0.35,0.34,0.35,0.35,0.35,0.35,0.35,0.34,0.33,0.34,0.33,0.33,0.32,0.32,0.30,0.29,0.29,0.29,0.28,0.27,0.28,0.28,0.27,0.28,0.28,0.27,0.27,0.29,0.28,0.27,0.28,0.27,0.26,0.26,0.27,0.26,0.24,0.25,0.25,0.24,0.24,0.24,0.25,0.25,0.25,0.25,0.24,0.24,0.24,0.26,0.25,0.25,0.26,0.27,0.27,0.27,0.28,0.28,0.27,0.27,0.27,0.27,0.27,0.27,0.26,0.27,0.27,0.26,0.26,0.27,0.29,0.28,0.28,0.30,0.31,0.32,0.33,0.35,0.34,0.33,0.33,0.34,0.33,0.33,0.34,0.33,0.33,0.33,0.34,0.33,0.33,0.34,0.34,0.33,0.35,0.36,0.35,0.35,0.37,0.37,0.37,0.38,0.39,0.38,0.39,0.40,0.39,0.38,0.39,0.40,0.38,0.37,0.38,0.37,0.36,0.36,0.37,0.35,0.34,0.35,0.35,0.35,0.35,0.35,0.35,0.34,0.36,0.36,0.36,0.36,0.37,0.37,0.36,0.37,0.38,0.38,0.37,0.38,0.39,0.38,0.38,0.39,0.38,0.37,0.39,0.39,0.38,0.38,0.39,0.39,0.38,0.39,0.40,0.41,0.42,0.42,0.41,0.42,0.43,0.44,0.44,0.43,0.44,0.45,0.45,0.44,0.45,0.46,0.45,0.45,0.46,0.46,0.46,0.47,0.47,0.47,0.47,0.48,0.48,0.48,0.50,0.51,0.52,0.53,0.55,0.55,0.55,0.57,0.59,0.60,0.60,0.62,0.64,0.64,0.65,0.65,0.66,0.66,0.67,0.68,0.69,0.69,0.71,0.72,0.73,0.74,0.76,0.77,0.77,0.78,0.80,0.80,0.81,0.83,0.84,0.84,0.85,0.86,0.87,0.87,0.87,0.88,0.89,0.89,0.90,0.89,0.90,0.90,0.90,0.90,0.90,0.90,0.90,0.90,0.90,0.90,0.90,0.90,0.90,0.90,0.90,0.89,0.89,0.89,0.89,0.89,0.89,0.89,0.89,0.89,0.89,0.89,0.89,0.88,0.89,0.88,0.89,0.89,0.89,0.88,0.87,0.86,0.85,0.84,0.83,0.82,0.81,0.79,0.78,0.78,0.76,0.74,0.74,0.74,0.72,0.73,0.71,0.71,0.71,0.70,0.69,0.67,0.67,0.66,0.65,0.63,0.62,0.61,0.60,0.58,0.57,0.57,0.58,0.57,0.57,0.57,0.58,0.57,0.57,0.57,0.58,0.59,0.60,0.60,0.61,0.62,0.63,0.64,0.66,0.67,0.67,0.69,0.71,0.71,0.72,0.73,0.72,0.73,0.73,0.73,0.73,0.72,0.74,0.74,0.73,0.73,0.74,0.75,0.75,0.75,0.77,0.77,0.77,0.76,0.77,0.77,0.77,0.77,0.77,0.77,0.77,0.77,0.77,0.77,0.76,0.75,0.74,0.73,0.72,0.72,0.71,0.71,0.71,0.70,0.69,0.69,0.70,0.70,0.70,0.70,0.71,0.71,0.72,0.72,0.73,0.73,0.74,0.74,0.75,0.76,0.76,0.76,0.77,0.77,0.78,0.78,0.77,0.77,0.77,0.76,0.76,0.76,0.76,0.75,0.76,0.76,0.77,0.78,0.78,0.79,0.80,0.81,0.82,0.81,0.82
P05155	0.83,0.84,0.84,0.84,0.84,0.83,0.84,0.84,0.84,0.84,0.84,0.84,0.85,0.85,0.85,0.85,0.85,0.85,0.85,0.85,0.85,0.85,0.86,0.86,0.86,0.85,0.85,0.86,0.86,0.86,0.86,0.86,0.87,0.87,0.87,0.87,0.87,0.87,0.87,0.86,0.87,0.86,0.86,0.86,0.86,0.86,0.86,0.87,0.87,0.87,0.87,0.87,0.87,0.87,0.87,0.87,0.87,0.87,0.87,0.86,0.86,0.86,0.85,0.85,0.85,0.85,0.85,0.86,0.86,0.86,0.86,0.86,0.86,0.86,0.86,0.86,0.86,0.86,0.86,0.86,0.86,0.86,0.87,0.87,0.87,0.86,0.86,0.87,0.86,0.87,0.86,0.87,0.87,0.87,0.87,0.87,0.87,0.87,0.87,0.87,0.87,0.86,0.85,0.84,0.83,0.83,0.82,0.82,0.81,0.79,0.78,0.79,0.79,0.78,0.76,0.76,0.75,0.73,0.72,0.71,0.70,0.68,0.66,0.65,0.62,0.60,0.58,0.57,0.55,0.53,0.50,0.49,0.47,0.44,0.43,0.41,0.39,0.37,0.37,0.35,0.34,0.34,0.34,0.34,0.34,0.33,0.31,0.30,0.29,0.27,0.27,0.26,0.23,0.21,0.20,0.20,0.19,0.17,0.17,0.16,0.14,0.14,0.14,0.14,0.13,0.13,0.14,0.15,0.15,0.15,0.16,0.17,0.17,0.17,0.19,0.18,0.18,0.18,0.18,0.17,0.18,0.20,0.18,0.17,0.17,0.16,0.16,0.17,0.17,0.17,0.18,0.19,0.19,0.21,0.21,0.23,0.23,0.23,0.23,0.24,0.25,0.25,0.25,0.25,0.25,0.25,0.25,0.25,0.25,0.25,0.26,0.25,0.25,0.27,0.28,0.26,0.26,0.28,0.28,0.27,0.28,0.27,0.25,0.25,0.27,0.27,0.27,0.27,0.28,0.29,0.29,0.29,0.30,0.31,0.31,0.32,0.31,0.31,0.31,0.32,0.32,0.32,0.32,0.33,0.33,0.33,0.33,0.35,0.35,0.33,0.35,0.35,0.36,0.35,0.35,0.35,0.35,0.35,0.36,0.37,0.37,0.37,0.38,0.40,0.40,0.38,0.38,0.37,0.37,0.36,0.34,0.34,0.33,0.31,0.30,0.30,0.28,0.29,0.29,0.29,0.28,0.28,0.28,0.28,0.29,0.30,0.31,0.32,0.31,0.32,0.32,0.31,0.30,0.29,0.29,0.29,0.30,0.31,0.32,0.31,0.30,0.30,0.30,0.27,0.25,0.25,0.25,0.27,0.28,0.28,0.29,0.29,0.29,0.30,0.30,0.30,0.30,0.31,0.32,0.32,0.32,0.32,0.31,0.31,0.31,0.29,0.27,0.26,0.26,0.25,0.25,0.26,0.25,0.25,0.24,0.24,0.22,0.20,0.19,0.18,0.18,0.18,0.19,0.20,0.21,0.22,0.22,0.22,0.21,0.20,0.20,0.21,0.22,0.22,0.23,0.23,0.24,0.24,0.22,0.22,0.22,0.21,0.21,0.23,0.24,0.24,0.25,0.27,0.27,0.29,0.29,0.29,0.30,0.30,0.30,0.30,0.30,0.30,0.30,0.31,0.31,0.32,0.31,0.31,0.29,0.30,0.29,0.30,0.29,0.28,0.29,0.29,0.27,0.27,0.29,0.28,0.29,0.27,0.28,0.28,0.28,0.27,0.29,0.31,0.30,0.29,0.29,0.28,0.27,0.26,0.24,0.25,0.25,0.26,0.27,0.27,0.28,0.28,0.29,0.29,0.28,0.29,0.27,0.27,0.26,0.26,0.25,0.26,0.25,0.25,0.25,0.26,0.27,0.28,0.28,0.28,0.29,0.28,0.30,0.31,0.33,0.35,0.36,0.37,0.36,0.38,0.39,0.40,0.41,0.41,0.41,0.42,0.40,0.40,0.38,0.36,0.36,0.35,0.35,0.34,0.34,0.34,0.34,0.34,0.35,0.36,0.36,0.36,0.35,0.35,0.35,0.35,0.33,0.33,0.32,0.30,0.29,0.28,0.29,0.29,0.28,0.26,0.25,0.23,0.21,0.20,0.18,0.16,0.15,0.15,0.14,0.15,0.14,0.14,0.14,0.14,0.14,0.15,0.15,0.16
A0A0A0MS14	0.72,0.72,0.69,0.68,0.67,0.66,0.66,0.67,0.66,0.67,0.66,0.67,0.67,0.67,0.66,0.65,0.64,0.63,0.62,0.61,0.60,0.59,0.57,0.56,0.55,0.54,0.54,0.53,0.52,0.52,0.51,0.51,0.49,0.49,0.47,0.45,0.43,0.43,0.41,0.40,0.41,0.41,0.41,0.42,0.42,0.42,0.41,0.39,0.38,0.36,0.34,0.33,0.33,0.32,0.32,0.32,0.32,0.33,0.33,0.33,0.34,0.36,0.34,0.36,0.37,0.36,0.36,0.36,0.36,0.36,0.35,0.34,0.35,0.37,0.37,0.38,0.38,0.38,0.37,0.37,0.36,0.34,0.33,0.33,0.32,0.32,0.34,0.35,0.35,0.37,0.37,0.38,0.38,0.38,0.37,0.36,0.36,0.36,0.36,0.36,0.37,0.35,0.35,0.36,0.35,0.33,0.34,0.35,0.34,0.36,0.35,0.36,0.36,0.35,0.32,0.32,0.31
P14653	0.85,0.85,0.86,0.84,0.85,0.85,0.85,0.85,0.86,0.86,0.86,0.86,0.86,0.87,0.87,0.87,0.87,0.86,0.86,0.86,0.87,0.86,0.86,0.86,0.86,0.85,0.86,0.86,0.86,0.87,0.87,0.87,0.87,0.88,0.88,0.87,0.87,0.87,0.87,0.87,0.87,0.88,0.88,0.88,0.88,0.89,0.89,0.89,0.89,0.89,0.89,0.89,0.88,0.88,0.88,0.88,0.88,0.88,0.89,0.89,0.89,0.89,0.89,0.89,0.89,0.90,0.90,0.90,0.90,0.90,0.90,0.90,0.91,0.90,0.90,0.89,0.90,0.90,0.90,0.89,0.89,0.89,0.89,0.89,0.89,0.89,0.89,0.89,0.89,0.89,0.89,0.89,0.89,0.89,0.89,0.89,0.89,0.89,0.89,0.89,0.89,0.89,0.89,0.89,0.89,0.89,0.89,0.89,0.89,0.89,0.88,0.89,0.88,0.88,0.88,0.89,0.89,0.89,0.89,0.89,0.89,0.89,0.89,0.89,0.89,0.89,0.89,0.89,0.89,0.89,0.89,0.88,0.88,0.88,0.88,0.88,0.88,0.88,0.88,0.88,0.88,0.88,0.89,0.88,0.88,0.87,0.88,0.88,0.88,0.88,0.88,0.88,0.88,0.88,0.88,0.88,0.87,0.87,0.86,0.86,0.85,0.85,0.84,0.83,0.82,0.82,0.82,0.82,0.82,0.82,0.82,0.82,0.82,0.82,0.82,0.82,0.82,0.83,0.82,0.82,0.82,0.82,0.81,0.81,0.81,0.81,0.81,0.79,0.79,0.77,0.76,0.76,0.75,0.74,0.73,0.72,0.70,0.69,0.67,0.67,0.66,0.64,0.64,0.65,0.64,0.64,0.63,0.61,0.61,0.61,0.60,0.58,0.57,0.56,0.55,0.53,0.51,0.50,0.49,0.48,0.47,0.46,0.45,0.44,0.43,0.42,0.40,0.39,0.39,0.38,0.37,0.37,0.37,0.36,0.36,0.36,0.37,0.37,0.37,0.38,0.38,0.39,0.41,0.41,0.41,0.42,0.43,0.43,0.45,0.45,0.46,0.47,0.48,0.49,0.51,0.52,0.54,0.57,0.57,0.57,0.59,0.60,0.61,0.62,0.64,0.65,0.67,0.69,0.70,0.71,0.73,0.76,0.77,0.77,0.79,0.81,0.82,0.83,0.84,0.86,0.87,0.87,0.88,0.89,0.90,0.90,0.91,0.91,0.92,0.92,0.92,0.92,0.92,0.92,0.93,0.93,0.92,0.92,0.92,0.93,0.94
Q9BS40	0.26,0.25,0.24,0.26,0.26,0.25,0.25,0.24,0.24,0.23,0.22,0.22,0.22,0.22,0.23,0.24,0.24,0.24,0.25,0.25,0.25,0.23,0.23,0.24,0.23,0.25,0.24,0.24,0.23,0.23,0.24,0.23,0.24,0.24,0.24,0.24,0.25,0.25,0.25,0.25,0.25,0.25,0.26,0.27,0.28,0.27,0.29,0.28,0.29,0.29,0.29,0.29,0.30,0.29,0.29,0.28,0.26,0.27,0.28,0.29,0.30,0.32,0.33,0.32,0.30,0.31,0.29,0.29,0.28,0.30,0.29,0.30,0.31,0.33,0.33,0.34,0.36,0.37,0.37,0.38,0.40,0.41,0.40,0.40,0.40,0.38,0.38,0.38,0.39,0.38,0.39,0.41,0.41,0.43,0.45,0.45,0.45,0.47,0.46,0.46,0.45,0.43,0.42,0.41,0.43,0.45,0.45,0.46,0.45,0.46,0.47,0.47,0.46,0.46,0.44,0.43,0.42,0.40,0.39,0.39,0.38,0.36,0.35,0.35,0.34,0.33,0.33,0.33,0.32,0.31,0.32,0.31,0.30,0.30,0.30,0.29,0.28,0.29,0.27,0.27,0.27,0.26,0.26,0.26,0.26,0.24,0.23,0.22,0.21,0.22,0.22,0.23,0.22,0.24,0.24,0.24,0.24,0.24,0.24,0.24,0.24,0.24,0.24,0.24,0.25,0.25,0.25,0.26,0.27,0.28,0.28,0.29,0.28,0.28,0.27,0.25,0.25,0.25,0.25,0.24,0.24,0.23,0.23,0.25,0.26,0.26,0.26,0.26,0.26,0.26,0.26,0.26,0.24,0.25,0.24,0.25,0.26,0.28,0.30,0.31,0.33,0.35,0.36,0.37,0.38,0.38,0.39,0.39,0.40,0.39,0.38,0.38,0.38,0.40,0.41,0.42,0.43,0.45,0.46,0.48,0.49,0.52
P14652	0.80,0.79,0.79,0.79,0.79,0.79,0.79,0.79,0.78,0.79,0.79,0.79,0.79,0.79,0.80,0.80,0.80,0.81,0.81,0.81,0.81,0.81,0.80,0.80,0.80,0.80,0.80,0.80,0.80,0.80,0.80,0.80,0.80,0.80,0.81,0.81,0.82,0.83,0.83,0.84,0.85,0.85,0.85,0.85,0.85,0.86,0.86,0.87,0.87,0.88,0.88,0.88,0.89,0.89,0.88,0.88,0.88,0.88,0.88,0.87,0.87,0.88,0.88,0.88,0.88,0.88,0.88,0.88,0.88,0.87,0.87,0.87,0.87,0.86,0.85,0.85,0.85,0.84,0.83,0.83,0.83,0.83,0.84,0.84,0.84,0.84,0.84,0.84,0.84,0.84,0.84,0.83,0.84,0.84,0.83,0.84,0.84,0.84,0.84,0.84,0.84,0.84,0.84,0.84,0.84,0.84,0.84,0.84,0.84,0.84,0.85,0.85,0.85,0.86,0.86,0.87,0.87,0.87,0.87,0.88,0.88,0.87,0.87,0.87,0.87,0.87,0.87,0.87,0.86,0.85,0.83,0.83,0.83,0.81,0.80,0.79,0.77,0.75,0.74,0.73,0.71,0.69,0.68,0.68,0.67,0.66,0.65,0.63,0.63,0.62,0.62,0.60,0.58,0.57,0.57,0.55,0.53,0.52,0.52,0.50,0.50,0.49,0.49,0.47,0.47,0.45,0.43,0.42,0.41,0.39,0.39,0.39,0.38,0.37,0.37,0.37,0.37,0.38,0.39,0.40,0.40,0.40,0.42,0.43,0.43,0.44,0.45,0.46,0.48,0.48,0.48,0.49,0.50,0.51,0.53,0.53,0.55,0.57,0.58,0.59,0.60,0.61,0.62,0.63,0.65,0.65,0.67,0.68,0.69,0.70,0.72,0.74,0.76,0.76,0.78,0.80,0.81,0.82,0.84,0.84,0.84,0.85,0.86,0.86,0.86,0.87,0.87,0.88,0.87,0.87,0.87,0.87,0.87,0.88,0.87,0.87,0.87,0.87,0.87,0.87,0.87,0.87,0.87,0.87,0.87,0.87,0.87,0.86,0.87,0.87,0.87,0.87,0.87,0.87,0.87,0.87,0.87,0.87,0.87,0.87,0.87,0.88,0.88,0.88,0.88,0.88,0.87,0.87,0.87,0.87,0.86,0.86,0.87,0.86,0.86,0.87,0.87,0.87,0.87,0.87,0.87,0.87,0.87,0.87,0.87,0.87,0.87,0.88,0.88,0.87,0.88,0.87,0.87,0.87,0.87,0.87,0.87,0.86,0.87,0.87,0.87,0.87,0.87,0.87,0.87,0.87,0.87,0.87,0.88,0.87,0.88,0.88,0.88,0.88,0.88,0.88,0.87,0.87,0.86,0.86,0.85,0.84,0.84,0.83,0.82,0.82,0.80,0.79,0.79,0.78,0.78,0.78,0.78,0.78,0.78,0.78,0.78,0.78,0.77,0.77,0.77,0.76,0.76,0.75,0.75,0.74,0.74,0.73,0.73,0.72,0.71,0.70,0.70,0.69,0.69,0.68
P19367	0.53,0.51,0.50,0.51,0.50,0.48,0.49,0.49,0.48,0.48,0.47,0.46,0.46,0.47,0.46,0.45,0.45,0.45,0.44,0.43,0.43,0.41,0.40,0.40,0.40,0.38,0.37,0.37,0.37,0.35,0.34,0.33,0.33,0.34,0.34,0.33,0.34,0.35,0.35,0.34,0.33,0.33,0.32,0.32,0.31,0.30,0.31,0.29,0.29,0.30,0.29,0.29,0.29,0.29,0.28,0.28,0.30,0.29,0.29,0.29,0.29,0.27,0.27,0.27,0.26,0.24,0.24,0.26,0.25,0.25,0.25,0.25,0.25,0.24,0.22,0.21,0.20,0.20,0.19,0.21,0.23,0.26,0.27,0.29,0.29,0.30,0.30,0.31,0.32,0.32,0.32,0.31,0.34,0.32,0.33,0.33,0.35,0.33,0.33,0.33,0.33,0.34,0.34,0.36,0.37,0.37,0.37,0.37,0.36,0.35,0.35,0.36,0.36,0.36,0.35,0.36,0.36,0.36,0.36,0.36,0.34,0.34,0.31,0.30,0.30,0.31,0.31,0.31,0.30,0.29,0.28,0.27,0.27,0.25,0.24,0.24,0.22,0.20,0.22,0.22,0.23,0.23,0.23,0.24,0.22,0.21,0.22,0.22,0.22,0.22,0.22,0.22,0.21,0.21,0.21,0.22,0.22,0.23,0.25,0.24,0.23,0.24,0.23,0.23,0.23,0.21,0.21,0.20,0.20,0.21,0.22,0.22,0.22,0.25,0.26,0.27,0.29,0.30,0.30,0.30,0.30,0.30,0.29,0.28,0.28,0.27,0.27,0.27,0.27,0.26,0.26,0.26,0.26,0.26,0.25,0.25,0.24,0.24,0.23,0.23,0.23,0.23,0.22,0.22,0.22,0.22,0.22,0.20,0.20,0.20,0.19,0.18,0.18,0.18,0.16,0.14,0.13,0.11,0.10,0.10,0.09,0.09,0.09,0.09,0.09,0.11,0.12,0.12,0.13,0.13,0.14,0.15,0.16,0.17,0.17,0.17,0.17,0.17,0.17,0.16,0.15,0.14,0.13,0.12,0.12,0.12,0.14,0.15,0.16,0.15,0.16,0.18,0.18,0.18,0.18,0.19,0.19,0.19,0.20,0.21,0.21,0.21,0.23,0.22,0.22,0.23,0.22,0.22,0.23,0.22,0.22,0.21,0.20,0.19,0.19,0.19,0.19,0.19,0.19,0.20,0.20,0.20,0.20,0.20,0.20,0.20,0.20,0.18,0.17,0.17,0.17,0.16,0.15,0.15,0.16,0.17,0.17,0.18,0.18,0.17,0.19,0.19,0.20,0.19,0.18,0.20,0.20,0.20,0.19,0.19,0.20,0.21,0.22,0.22,0.23,0.23,0.25,0.25,0.25,0.25,0.25,0.25,0.25,0.26,0.28,0.30,0.31,0.31,0.32,0.33,0.33,0.33,0.34,0.35,0.35,0.33,0.33,0.34,0.33,0.34,0.34,0.33,0.33,0.33,0.34,0.35,0.33,0.32,0.32,0.31,0.30,0.30,0.29,0.28,0.28,0.27,0.27,0.25,0.25,0.25,0.25,0.25,0.25,0.25,0.24,0.22,0.19,0.18,0.18,0.17,0.16,0.16,0.16,0.15,0.14,0.14,0.14,0.13,0.13,0.13,0.13,0.14,0.14,0.15,0.16,0.14,0.14,0.14,0.14,0.14,0.14,0.14,0.14,0.14,0.15,0.15,0.14,0.15,0.17,0.17,0.17,0.17,0.17,0.18,0.19,0.19,0.19,0.20,0.21,0.21,0.21,0.23,0.24,0.24,0.24,0.25,0.26,0.26,0.27,0.26,0.27,0.27,0.25,0.25,0.23,0.24,0.25,0.23,0.23,0.23,0.23,0.23,0.23,0.23,0.23,0.22,0.22,0.22,0.21,0.20,0.21,0.21,0.22,0.23,0.23,0.22,0.23,0.24,0.25,0.23,0.24,0.26,0.25,0.24,0.25,0.26,0.25,0.25,0.25,0.24,0.25,0.26,0.26,0.26,0.26,0.27,0.25,0.24,0.26,0.26,0.26,0.27,0.28,0.28,0.28,0.28,0.29,0.29,0.29,0.29,0.31,0.32,0.32,0.31,0.32,0.33,0.33,0.32,0.31,0.31,0.31,0.29,0.28,0.28,0.29,0.28,0.27,0.28,0.27,0.27,0.27,0.26,0.26,0.25,0.26,0.26,0.26,0.26,0.25,0.24,0.23,0.24,0.23,0.22,0.23,0.24,0.25,0.24,0.25,0.25,0.24,0.22,0.20,0.20,0.20,0.19,0.17,0.19,0.21,0.23,0.24,0.25,0.25,0.26,0.27,0.27,0.28,0.27,0.28,0.27,0.29,0.28,0.28,0.28,0.30,0.29,0.29,0.29,0.29,0.30,0.30,0.32,0.33,0.33,0.32,0.33,0.32,0.30,0.30,0.31,0.31,0.31,0.31,0.32,0.32,0.32,0.32,0.33,0.32,0.31,0.30,0.29,0.29,0.30,0.31,0.30,0.30,0.29,0.29,0.27,0.27,0.26,0.26,0.25,0.24,0.22,0.23,0.23,0.24,0.24,0.23,0.24,0.23,0.22,0.22,0.22,0.22,0.23,0.23,0.23,0.22,0.22,0.22,0.23,0.22,0.24,0.25,0.24,0.23,0.24,0.23,0.23,0.23,0.21,0.20,0.19,0.19,0.19,0.20,0.20,0.20,0.22,0.23,0.24,0.26,0.27,0.27,0.27,0.27,0.26,0.25,0.25,0.25,0.24,0.24,0.24,0.24,0.23,0.22,0.22,0.22,0.22,0.21,0.21,0.21,0.21,0.20,0.20,0.21,0.22,0.21,0.20,0.20,0.20,0.20,0.19,0.19,0.19,0.18,0.18,0.18,0.18,0.17,0.16,0.15,0.13,0.11,0.11,0.10,0.10,0.11,0.12,0.12,0.13,0.14,0.14,0.16,0.17,0.19,0.21,0.22,0.23,0.23,0.23,0.23,0.23,0.22,0.22,0.21,0.20,0.18,0.17,0.17,0.17,0.18,0.19,0.20,0.20,0.21,0.22,0.21,0.21,0.21,0.22,0.23,0.23,0.24,0.24,0.24,0.24,0.25,0.25,0.25,0.26,0.25,0.26,0.26,0.25,0.24,0.23,0.21,0.19,0.19,0.19,0.19,0.19,0.19,0.20,0.20,0.20,0.20,0.20,0.20,0.20,0.19,0.19,0.18,0.17,0.17,0.17,0.15,0.15,0.17,0.17,0.17,0.17,0.17,0.16,0.18,0.19,0.20,0.19,0.19,0.20,0.20,0.19,0.19,0.20,0.20,0.21,0.21,0.21,0.22,0.22,0.24,0.24,0.24,0.24,0.24,0.24,0.24,0.25,0.26,0.29,0.29,0.30,0.30,0.31,0.32,0.32,0.32,0.33,0.33,0.31,0.31,0.32,0.32,0.33,0.33,0.33,0.32,0.31,0.30,0.31,0.29,0.28,0.29,0.29,0.27,0.27,0.27,0.26,0.26,0.25,0.26,0.24,0.24,0.25,0.25,0.24,0.24,0.24,0.24,0.22,0.19,0.19,0.18,0.18,0.17,0.16,0.16,0.15,0.14,0.14,0.14,0.13,0.12,0.13,0.12,0.14,0.13,0.16,0.17,0.17,0.17,0.17,0.17,0.16,0.16,0.16,0.15,0.15,0.16,0.16,0.15,0.16,0.17,0.17,0.16,0.17,0.17,0.17,0.18,0.18,0.18,0.19,0.20,0.21,0.21,0.22,0.24,0.24,0.24,0.25,0.26,0.27,0.28,0.27,0.28,0.27,0.26,0.26,0.24,0.25,0.25,0.24,0.24,0.24,0.24,0.24,0.24,0.24,0.24,0.23,0.23,0.23,0.22,0.21,0.21,0.21,0.21,0.22,0.23,0.23,0.25,0.27,0.29,0.28,0.29,0.29,0.28,0.28,0.28,0.29,0.28,0.27,0.28,0.27,0.27,0.27,0.27,0.27,0.26,0.27,0.24,0.24,0.25
A4D126	0.93,0.94,0.94,0.93,0.92,0.92,0.92,0.91,0.91,0.91,0.91,0.91,0.91,0.91,0.91,0.90,0.90,0.91,0.91,0.91,0.90,0.90,0.89,0.87,0.87,0.85,0.83,0.81,0.78,0.76,0.74,0.72,0.70,0.68,0.67,0.67,0.65,0.64,0.64,0.62,0.61,0.60,0.60,0.59,0.57,0.55,0.54,0.52,0.50,0.49,0.48,0.45,0.45,0.43,0.41,0.38,0.37,0.34,0.32,0.30,0.28,0.26,0.24,0.23,0.23,0.23,0.22,0.24,0.24,0.24,0.25,0.26,0.26,0.25,0.25,0.24,0.22,0.22,0.21,0.22,0.22,0.20,0.21,0.20,0.19,0.19,0.21,0.21,0.21,0.23,0.23,0.23,0.24,0.22,0.23,0.24,0.24,0.25,0.26,0.26,0.28,0.28,0.28,0.30,0.30,0.30,0.29,0.30,0.28,0.27,0.28,0.27,0.27,0.27,0.28,0.29,0.29,0.29,0.30,0.30,0.29,0.31,0.33,0.32,0.33,0.33,0.33,0.33,0.33,0.33,0.31,0.30,0.30,0.29,0.28,0.27,0.26,0.26,0.25,0.25,0.25,0.23,0.24,0.25,0.24,0.24,0.23,0.24,0.25,0.25,0.25,0.26,0.25,0.25,0.26,0.27,0.27,0.27,0.27,0.26,0.24,0.23,0.21,0.19,0.20,0.18,0.20,0.21,0.21,0.22,0.22,0.22,0.24,0.25,0.27,0.29,0.31,0.32,0.34,0.35,0.36,0.38,0.38,0.38,0.39,0.39,0.41,0.41,0.42,0.41,0.42,0.42,0.41,0.41,0.41,0.40,0.38,0.38,0.38,0.39,0.40,0.40,0.40,0.41,0.40,0.39,0.40,0.39,0.37,0.37,0.38,0.38,0.38,0.37,0.37,0.36,0.35,0.35,0.34,0.32,0.31,0.31,0.29,0.29,0.28,0.28,0.27,0.26,0.28,0.27,0.28,0.28,0.29,0.29,0.30,0.31,0.31,0.32,0.33,0.34,0.33,0.33,0.34,0.33,0.33,0.34,0.35,0.35,0.34,0.34,0.35,0.34,0.32,0.33,0.34,0.33,0.32,0.32,0.31,0.32,0.32,0.32,0.32,0.32,0.32,0.32,0.30,0.30,0.29,0.27,0.28,0.27,0.29,0.29,0.28,0.29,0.28,0.28,0.27,0.27,0.26,0.26,0.26,0.27,0.27,0.27,0.27,0.27,0.27,0.27,0.28,0.29,0.29,0.30,0.29,0.28,0.28,0.29,0.30,0.28,0.28,0.30,0.31,0.31,0.33,0.34,0.34,0.36,0.37,0.37,0.37,0.37,0.37,0.36,0.35,0.35,0.34,0.33,0.33,0.33,0.32,0.31,0.32,0.33,0.32,0.32,0.33,0.31,0.31,0.30,0.30,0.29,0.28,0.28,0.27,0.28,0.28,0.27,0.27,0.28,0.28,0.29,0.26,0.25,0.25,0.24,0.22,0.22,0.21,0.20,0.19,0.19,0.18,0.16,0.15,0.15,0.15,0.17,0.17,0.20,0.21,0.23,0.23,0.24,0.25,0.25,0.26,0.26,0.27,0.27,0.26,0.27,0.27,0.27,0.28,0.29,0.28,0.28,0.29,0.30,0.28,0.28,0.29,0.30,0.30,0.30,0.29,0.29,0.29,0.29,0.29,0.29,0.29,0.29,0.30,0.32,0.32,0.34,0.34,0.36,0.35,0.34,0.34,0.35,0.33,0.31,0.31,0.31,0.30,0.29,0.29,0.29,0.28,0.28,0.29,0.28,0.27,0.28,0.29,0.27,0.27,0.28,0.30,0.29,0.28,0.27,0.28,0.29,0.29,0.30,0.31,0.32,0.33,0.33,0.34,0.34,0.33,0.34,0.33,0.31,0.29,0.28,0.29,0.28,0.27,0.28,0.29,0.29,0.28,0.30,0.31
P48200	0.57,0.57,0.56,0.55,0.53,0.51,0.50,0.48,0.47,0.48,0.47,0.46,0.47,0.47,0.46,0.46,0.45,0.44,0.43,0.42,0.41,0.39,0.37,0.35,0.33,0.30,0.29,0.27,0.26,0.25,0.25,0.24,0.23,0.24,0.25,0.26,0.25,0.25,0.25,0.24,0.23,0.23,0.21,0.22,0.21,0.21,0.21,0.21,0.21,0.22,0.22,0.22,0.21,0.21,0.22,0.22,0.22,0.21,0.22,0.22,0.22,0.22,0.22,0.22,0.22,0.22,0.22,0.22,0.22,0.22,0.22,0.22,0.21,0.21,0.20,0.18,0.17,0.16,0.16,0.15,0.14,0.12,0.12,0.12,0.12,0.11,0.13,0.15,0.14,0.16,0.16,0.15,0.15,0.16,0.16,0.14,0.14,0.13,0.14,0.14,0.15,0.15,0.15,0.15,0.15,0.15,0.15,0.15,0.15,0.15,0.15,0.15,0.16,0.17,0.17,0.18,0.19,0.20,0.21,0.23,0.25,0.26,0.27,0.28,0.29,0.29,0.30,0.30,0.31,0.32,0.33,0.35,0.35,0.37,0.38,0.39,0.41,0.43,0.45,0.46,0.48,0.49,0.51,0.53,0.56,0.58,0.60,0.62,0.64,0.66,0.68,0.70,0.72,0.73,0.75,0.77,0.78,0.79,0.81,0.83,0.82,0.83,0.84,0.85,0.86,0.87,0.89,0.90,0.90,0.90,0.90,0.90,0.90,0.90,0.90,0.89,0.89,0.88,0.86,0.84,0.82,0.81,0.80,0.79,0.79,0.78,0.77,0.76,0.75,0.73,0.72,0.72,0.70,0.68,0.66,0.65,0.63,0.60,0.60,0.58,0.56,0.54,0.53,0.52,0.49,0.48,0.47,0.44,0.43,0.41,0.39,0.37,0.35,0.33,0.31,0.29,0.29,0.28,0.27,0.28,0.29,0.29,0.29,0.28,0.26,0.25,0.23,0.22,0.22,0.20,0.19,0.19,0.17,0.17,0.17,0.16,0.16,0.16,0.16,0.15,0.14,0.15,0.15,0.13,0.13,0.14,0.15,0.16,0.17,0.18,0.17,0.17,0.17,0.17,0.17,0.17,0.16,0.15,0.15,0.15,0.14,0.13,0.13,0.12,0.12,0.12,0.12,0.11,0.11,0.11,0.11,0.11,0.11,0.11,0.12,0.12,0.12,0.12,0.12,0.11,0.11,0.11,0.11,0.11,0.10,0.10,0.09,0.08,0.07,0.06,0.06,0.06,0.07,0.07,0.07,0.08,0.08,0.08,0.08,0.08,0.08,0.07,0.08,0.08,0.10,0.10,0.11,0.13,0.14,0.15,0.15,0.15,0.15,0.15,0.15,0.14,0.14,0.14,0.14,0.14,0.14,0.15,0.15,0.16,0.18,0.19,0.19,0.19,0.20,0.21,0.21,0.20,0.20,0.19,0.19,0.19,0.19,0.21,0.21,0.21,0.21,0.22,0.22,0.23,0.22,0.21,0.21,0.20,0.18,0.17,0.16,0.16,0.16,0.16,0.16,0.17,0.17,0.17,0.18,0.18,0.19,0.18,0.17,0.17,0.16,0.14,0.14,0.13,0.14,0.13,0.12,0.12,0.13,0.14,0.14,0.15,0.16,0.16,0.15,0.16,0.17,0.18,0.18,0.19,0.18,0.20,0.20,0.20,0.20,0.21,0.21,0.21,0.22,0.23,0.23,0.24,0.23,0.23,0.23,0.23,0.25,0.26,0.28,0.30,0.32,0.34,0.35,0.35,0.36,0.35,0.35,0.36,0.37,0.36,0.37,0.37,0.37,0.36,0.37,0.37,0.37,0.36,0.36,0.34,0.33,0.33,0.32,0.31,0.31,0.31,0.30,0.31,0.31,0.30,0.30,0.30,0.29,0.30,0.31,0.31,0.31,0.31,0.29,0.27,0.26,0.25,0.24,0.22,0.24,0.24,0.25,0.26,0.26,0.26,0.27,0.25,0.25,0.26,0.26,0.25,0.25,0.27,0.27,0.27,0.29,0.30,0.31,0.32,0.33,0.33,0.34,0.34,0.35,0.37,0.38,0.40,0.40,0.41,0.40,0.40,0.40,0.39,0.38,0.37,0.37,0.36,0.35,0.35,0.35,0.34,0.32,0.30,0.29,0.28,0.26,0.26,0.26,0.26,0.26,0.25,0.25,0.23,0.22,0.20,0.20,0.18,0.17,0.16,0.16,0.16,0.16,0.14,0.15,0.14,0.12,0.11,0.11,0.11,0.10,0.11,0.10,0.10,0.10,0.10,0.10,0.10,0.10,0.10,0.10,0.10,0.11,0.11,0.10,0.10,0.11,0.11,0.10,0.11,0.11,0.11,0.12,0.12,0.12,0.13,0.14,0.14,0.14,0.16,0.16,0.15,0.15,0.15,0.15,0.14,0.13,0.12,0.12,0.11,0.11,0.10,0.10,0.10,0.11,0.11,0.11,0.12,0.12,0.13,0.13,0.15,0.15,0.15,0.16,0.17,0.17,0.17,0.19,0.21,0.20,0.21,0.20,0.19,0.19,0.19,0.18,0.17,0.17,0.16,0.15,0.15,0.15,0.15,0.16,0.17,0.18,0.18,0.18,0.19,0.21,0.21,0.21,0.21,0.21,0.20,0.20,0.19,0.19,0.18,0.18,0.18,0.16,0.15,0.15,0.15,0.14,0.13,0.13,0.12,0.10,0.10,0.09,0.10,0.10,0.10,0.10,0.12,0.13,0.14,0.15,0.15,0.16,0.17,0.17,0.18,0.19,0.20,0.21,0.22,0.21,0.19,0.19,0.21,0.21,0.22,0.22,0.22,0.23,0.25,0.26,0.27,0.27,0.28,0.29,0.30,0.30,0.32,0.33,0.33,0.34,0.34,0.35,0.36,0.35,0.35,0.37,0.37,0.36,0.35,0.35,0.35,0.35,0.36,0.36,0.36,0.34,0.34,0.33,0.32,0.32,0.34,0.33,0.35,0.34,0.34,0.36,0.36,0.37,0.36,0.35,0.35,0.35,0.36,0.37,0.37,0.37,0.37,0.35,0.34,0.35,0.35,0.35,0.35,0.34,0.34,0.35,0.36,0.35,0.36,0.37,0.37,0.38,0.39,0.39,0.38,0.40,0.40,0.39,0.39,0.41,0.39,0.38,0.38,0.36,0.35,0.35,0.33,0.32,0.33,0.34,0.34,0.33,0.33,0.32,0.31,0.29,0.29,0.29,0.29,0.30,0.30,0.29,0.30,0.30,0.32,0.32,0.30,0.28,0.27,0.27,0.26,0.24,0.25,0.26,0.25,0.26,0.25,0.25,0.26,0.26,0.26,0.26,0.25,0.26,0.26,0.26,0.26,0.26,0.25,0.24,0.22,0.22,0.22,0.22,0.21,0.20,0.21,0.21,0.21,0.20,0.19,0.19,0.20,0.21,0.20,0.19,0.19,0.20,0.20,0.20,0.21,0.22,0.24,0.23,0.21,0.21,0.19,0.19,0.18,0.17,0.17,0.17,0.19,0.20,0.21,0.21,0.22,0.22,0.22,0.23,0.23,0.23,0.23,0.24,0.24,0.25,0.27,0.27,0.29,0.30,0.30,0.30,0.29,0.28,0.27,0.27,0.26,0.27,0.28,0.27,0.27,0.26,0.26,0.25,0.26,0.25,0.24,0.24,0.24,0.24,0.24,0.22,0.21,0.20,0.19,0.18,0.18,0.18,0.19,0.18,0.18,0.18,0.18,0.17,0.17,0.18,0.18,0.17,0.16,0.14,0.14,0.14,0.14,0.14,0.14,0.14,0.14,0.14,0.13,0.12,0.12,0.12,0.12,0.11,0.10,0.12,0.14,0.15,0.15,0.15,0.17,0.19,0.19,0.21,0.20,0.21,0.21,0.22,0.22,0.21,0.21,0.22,0.22,0.24,0.23,0.24,0.26,0.27,0.26,0.27,0.28,0.29,0.29,0.30,0.30,0.31,0.31,0.33,0.32,0.34,0.36,0.37,0.38,0.38,0.39,0.39,0.36,0.35,0.34,0.34,0.34,0.33,0.32,0.34,0.33,0.34,0.32,0.33,0.32,0.32,0.33,0.33,0.33,0.33,0.32,0.31,0.31,0.29,0.27,0.26,0.25,0.26,0.26,0.26,0.26,0.26,0.25,0.26,0.25,0.26,0.24,0.23,0.22,0.21,0.20,0.21,0.21,0.21,0.21,0.22,0.23,0.24,0.23,0.22
Q9Y573	0.85,0.83,0.81,0.79,0.78,0.76,0.75,0.73,0.72,0.71,0.69,0.69,0.68,0.68,0.68,0.68,0.67,0.66,0.65,0.64,0.62,0.61,0.59,0.59,0.59,0.58,0.57,0.55,0.53,0.51,0.50,0.48,0.48,0.46,0.44,0.42,0.42,0.41,0.39,0.39,0.38,0.37,0.36,0.36,0.36,0.35,0.35,0.36,0.37,0.37,0.38,0.39,0.38,0.39,0.38,0.39,0.38,0.37,0.37,0.37,0.38,0.40,0.39,0.41,0.39,0.38,0.37,0.35,0.36,0.35,0.35,0.35,0.35,0.34,0.34,0.34,0.34,0.34,0.34,0.34,0.35,0.35,0.35,0.36,0.37,0.37,0.37,0.37,0.37,0.35,0.34,0.33,0.32,0.31,0.31,0.31,0.29,0.29,0.29,0.29,0.31,0.29,0.28,0.29,0.28,0.28,0.27,0.27,0.28,0.27,0.27,0.29,0.30,0.30,0.31,0.31,0.32,0.32,0.31,0.29,0.29,0.28,0.27,0.28,0.26,0.24,0.25,0.26,0.25,0.25,0.26,0.28,0.28,0.28,0.28,0.29,0.28,0.28,0.28,0.29,0.28,0.26,0.26,0.27,0.27,0.26,0.26,0.28,0.27,0.26,0.28,0.28,0.28,0.28,0.27,0.27,0.28,0.26,0.27,0.27,0.29,0.29,0.29,0.29,0.29,0.29,0.29,0.29,0.28,0.28,0.28,0.27,0.26,0.25,0.27,0.27,0.26,0.25,0.25,0.25,0.24,0.24,0.24,0.24,0.23,0.23,0.23,0.22,0.22,0.23,0.24,0.23,0.25,0.24,0.24,0.25,0.26,0.26,0.26,0.26,0.26,0.25,0.24,0.25,0.25,0.25,0.25,0.25,0.24,0.24,0.24,0.24,0.25,0.26,0.27,0.25,0.25,0.27,0.27,0.27,0.29,0.30,0.30,0.32,0.33,0.35,0.35,0.35,0.36,0.36,0.35,0.34,0.35,0.34,0.32,0.32,0.32,0.32,0.32,0.33,0.33,0.33,0.35,0.37,0.37,0.39,0.42,0.44,0.45,0.47,0.48,0.49,0.50,0.51,0.51,0.51,0.52,0.52,0.51,0.52,0.53,0.51,0.50,0.51,0.49,0.49,0.48,0.47,0.48,0.47,0.46,0.46,0.46,0.44,0.43,0.43,0.43,0.42,0.42,0.44,0.44,0.43,0.44,0.44,0.44,0.44,0.43,0.42,0.40,0.39,0.38,0.36,0.35,0.33,0.32,0.30,0.30,0.29,0.28,0.28,0.29,0.29,0.29,0.30,0.30,0.30,0.30,0.31,0.30,0.31,0.32,0.33,0.33,0.33,0.33,0.33,0.33,0.33,0.33,0.32,0.30,0.30,0.31,0.30,0.28,0.26,0.25,0.24,0.22,0.22,0.22,0.22,0.24,0.26,0.28,0.27,0.27,0.28,0.28,0.28,0.27,0.25,0.24,0.24,0.24,0.24,0.25,0.26,0.26,0.26,0.26,0.26,0.26,0.27,0.28,0.28,0.29,0.30,0.30,0.30,0.29,0.29,0.27,0.26,0.26,0.26,0.26,0.26,0.28,0.29,0.29,0.29,0.28,0.26,0.23,0.22,0.21,0.22,0.21,0.22,0.24,0.26,0.26,0.26,0.27,0.26,0.24,0.23,0.22,0.21,0.21,0.21,0.22,0.23,0.24,0.24,0.24,0.24,0.24,0.23,0.24,0.25,0.25,0.26,0.27,0.27,0.27,0.27,0.27,0.26,0.25,0.25,0.25,0.26,0.26,0.28,0.28,0.29,0.28,0.28,0.27,0.25,0.23,0.22,0.22,0.22,0.23,0.24,0.26,0.26,0.27,0.26,0.27,0.25,0.23,0.22,0.21,0.21,0.21,0.20,0.21,0.22,0.22,0.24,0.23,0.23,0.25,0.26,0.26,0.27,0.27,0.29,0.29,0.30,0.29,0.28,0.27,0.27,0.27,0.27,0.27,0.27,0.28,0.29,0.31,0.31,0.31,0.30,0.28,0.26,0.25,0.25,0.25,0.24,0.26,0.27,0.28,0.29,0.29,0.29,0.29,0.28,0.27,0.26,0.24,0.24,0.23,0.21,0.23,0.24,0.24,0.25,0.24,0.24,0.25,0.25,0.25,0.26,0.26,0.27,0.27,0.28,0.27,0.27,0.26,0.24,0.24,0.24,0.25,0.25,0.25,0.26,0.27,0.27,0.27,0.25,0.23,0.22,0.21,0.21,0.21,0.21,0.22,0.23,0.24,0.26,0.28,0.29,0.29,0.26,0.25,0.24,0.23,0.24,0.23,0.22,0.22,0.21,0.20,0.21,0.20,0.21,0.22,0.23,0.24,0.24,0.25,0.26,0.26,0.27,0.27,0.27,0.28,0.28,0.27,0.27,0.27,0.27,0.28,0.28,0.28,0.28,0.28,0.28,0.27,0.26,0.24,0.23,0.22,0.22,0.23,0.23,0.23,0.23,0.23,0.23,0.24,0.25,0.26,0.27,0.26,0.27,0.25,0.23
Q5TA45	0.15,0.14,0.15,0.14,0.15,0.17,0.17,0.18,0.17,0.17,0.16,0.15,0.15,0.15,0.14,0.14,0.14,0.14,0.14,0.16,0.17,0.16,0.17,0.16,0.16,0.15,0.16,0.16,0.17,0.18,0.19,0.19,0.21,0.22,0.23,0.25,0.25,0.25,0.27,0.28,0.28,0.29,0.29,0.28,0.28,0.27,0.25,0.25,0.24,0.25,0.25,0.25,0.25,0.25,0.25,0.25,0.25,0.25,0.25,0.25,0.23,0.22,0.21,0.21,0.21,0.21,0.22,0.21,0.22,0.21,0.20,0.20,0.19,0.18,0.16,0.14,0.13,0.14,0.13,0.11,0.11,0.11,0.11,0.11,0.11,0.12,0.13,0.13,0.14,0.14,0.14,0.14,0.15,0.17,0.18,0.20,0.21,0.22,0.24,0.24,0.24,0.25,0.25,0.26,0.25,0.25,0.26,0.25,0.25,0.25,0.26,0.27,0.27,0.28,0.28,0.28,0.29,0.28,0.29,0.30,0.31,0.31,0.32,0.32,0.32,0.34,0.35,0.35,0.35,0.34,0.34,0.34,0.33,0.32,0.30,0.29,0.28,0.27,0.25,0.23,0.23,0.23,0.22,0.21,0.20,0.20,0.20,0.19,0.20,0.21,0.21,0.19,0.19,0.19,0.18,0.17,0.17,0.16,0.16,0.15,0.14,0.14,0.15,0.14,0.14,0.13,0.11,0.10,0.10,0.10,0.11,0.10,0.11,0.13,0.13,0.15,0.15,0.15,0.15,0.15,0.15,0.15,0.15,0.15,0.15,0.15,0.15,0.15,0.16,0.16,0.15,0.17,0.18,0.19,0.21,0.22,0.22,0.23,0.24,0.25,0.25,0.25,0.26,0.25,0.24,0.24,0.25,0.25,0.25,0.26,0.27,0.27,0.27,0.26,0.25,0.24,0.22,0.22,0.22,0.23,0.23,0.23,0.23,0.24,0.24,0.24,0.24,0.24,0.23,0.22,0.20,0.20,0.18,0.17,0.17,0.15,0.15,0.17,0.18,0.18,0.17,0.19,0.19,0.19,0.18,0.18,0.18,0.17,0.18,0.19,0.18,0.17,0.18,0.19,0.19,0.19,0.20,0.21,0.21,0.21,0.22,0.22,0.22,0.24,0.23,0.23,0.24,0.25,0.27,0.27,0.28,0.29,0.30,0.30,0.32,0.33,0.34,0.34,0.32,0.31,0.31,0.31,0.30,0.31,0.30,0.32,0.32,0.32,0.34,0.34,0.34,0.34,0.34,0.34,0.34,0.36,0.37,0.36,0.36,0.36,0.35,0.34,0.34,0.34,0.32,0.32,0.33,0.32,0.31,0.30,0.31,0.30,0.28,0.28,0.28,0.26,0.24,0.24,0.25,0.24,0.24,0.24,0.25,0.25,0.26,0.26,0.24,0.23,0.23,0.22,0.20,0.20,0.20,0.20,0.18,0.19,0.18,0.17,0.17,0.17,0.17,0.18,0.18,0.19,0.20,0.21,0.22,0.23,0.24,0.24,0.25,0.25,0.27,0.29,0.31,0.32,0.33,0.34,0.34,0.33,0.34,0.34,0.34,0.33,0.32,0.32,0.32,0.32,0.32,0.32,0.32,0.32,0.32,0.32,0.32,0.33,0.31,0.30,0.30,0.31,0.31,0.31,0.31,0.31,0.30,0.29,0.29,0.29,0.28,0.26,0.26,0.25,0.24,0.22,0.20,0.19,0.18,0.19,0.19,0.18,0.18,0.18,0.18,0.18,0.19,0.18,0.17,0.18,0.20,0.21,0.22,0.24,0.24,0.26,0.25,0.26,0.25,0.25,0.25,0.26,0.25,0.26,0.27,0.27,0.27,0.27,0.28,0.28,0.29,0.30,0.32,0.33,0.35,0.36,0.38,0.38,0.38,0.38,0.38,0.37,0.38,0.38,0.38,0.39,0.40,0.40,0.41,0.42,0.43,0.44,0.44,0.45,0.45,0.47,0.47,0.49,0.50,0.51,0.52,0.53,0.53,0.53,0.53,0.52,0.54,0.54,0.56,0.56,0.58,0.56,0.56,0.54,0.53,0.52,0.52,0.52,0.52,0.52,0.51,0.52,0.53,0.53,0.54,0.54,0.55,0.56,0.56,0.55,0.56,0.55,0.55,0.54,0.53,0.53,0.50,0.50,0.48,0.48,0.47,0.48,0.47,0.48,0.48,0.49,0.50,0.49,0.47,0.46,0.44,0.43,0.43,0.43,0.43,0.43,0.44,0.44,0.44,0.43,0.45,0.47,0.46,0.46,0.45,0.44,0.44,0.43,0.44,0.44,0.43,0.41,0.40,0.39,0.38,0.38,0.38,0.38,0.37,0.37,0.36,0.37,0.35,0.36,0.36,0.36,0.37,0.37,0.38,0.39,0.38,0.38,0.38,0.38,0.37,0.36,0.37,0.36,0.35,0.35,0.38,0.36,0.34,0.36,0.35,0.34,0.34,0.35,0.34,0.32,0.31,0.31,0.31,0.32,0.34,0.35,0.34,0.34,0.36,0.37,0.39,0.40,0.41,0.41,0.41,0.39,0.40,0.38,0.37,0.36,0.37,0.38,0.39,0.39,0.41,0.41,0.43,0.44,0.46,0.47,0.46,0.43
P49137	0.90,0.90,0.90,0.90,0.90,0.90,0.90,0.90,0.89,0.89,0.89,0.89,0.89,0.89,0.89,0.89,0.89,0.89,0.88,0.89,0.88,0.88,0.88,0.88,0.88,0.88,0.87,0.87,0.86,0.86,0.85,0.83,0.83,0.81,0.80,0.79,0.78,0.76,0.75,0.74,0.73,0.71,0.69,0.68,0.67,0.65,0.65,0.65,0.64,0.63,0.61,0.61,0.59,0.59,0.57,0.56,0.55,0.53,0.52,0.50,0.48,0.46,0.44,0.44,0.44,0.43,0.43,0.42,0.41,0.40,0.38,0.37,0.36,0.35,0.34,0.35,0.34,0.34,0.36,0.36,0.35,0.35,0.36,0.36,0.34,0.34,0.34,0.31,0.31,0.30,0.29,0.29,0.28,0.28,0.28,0.28,0.27,0.26,0.26,0.26,0.26,0.27,0.26,0.26,0.25,0.23,0.24,0.24,0.24,0.25,0.27,0.28,0.28,0.28,0.28,0.28,0.26,0.26,0.25,0.24,0.23,0.24,0.23,0.23,0.24,0.24,0.22,0.23,0.24,0.23,0.23,0.25,0.25,0.26,0.28,0.28,0.29,0.29,0.29,0.28,0.29,0.29,0.28,0.28,0.29,0.29,0.29,0.28,0.27,0.25,0.23,0.22,0.21,0.21,0.22,0.22,0.22,0.22,0.24,0.24,0.24,0.24,0.22,0.22,0.22,0.21,0.21,0.21,0.20,0.21,0.21,0.20,0.19,0.19,0.18,0.16,0.16,0.16,0.19,0.20,0.21,0.21,0.20,0.21,0.21,0.20,0.20,0.20,0.19,0.19,0.19,0.20,0.20,0.20,0.22,0.22,0.24,0.25,0.27,0.27,0.29,0.29,0.32,0.34,0.36,0.38,0.40,0.41,0.43,0.44,0.44,0.45,0.47,0.48,0.48,0.48,0.49,0.48,0.47,0.45,0.43,0.44,0.43,0.43,0.43,0.43,0.43,0.42,0.42,0.42,0.42,0.42,0.41,0.40,0.40,0.39,0.37,0.35,0.33,0.32,0.30,0.28,0.27,0.25,0.23,0.23,0.24,0.24,0.23,0.22,0.22,0.22,0.23,0.22,0.21,0.22,0.22,0.21,0.21,0.22,0.22,0.23,0.24,0.24,0.26,0.26,0.27,0.29,0.30,0.31,0.31,0.32,0.34,0.34,0.35,0.36,0.37,0.37,0.38,0.38,0.38,0.38,0.39,0.39,0.38,0.38,0.37,0.36,0.35,0.34,0.34,0.34,0.33,0.32,0.32,0.32,0.32,0.32,0.32,0.32,0.32,0.31,0.31,0.30,0.30,0.29,0.29,0.28,0.28,0.29,0.28,0.30,0.30,0.29,0.30,0.30,0.29,0.28,0.28,0.29,0.28,0.28,0.30,0.31,0.31,0.32,0.35,0.35,0.34,0.34,0.34,0.34,0.32,0.34,0.34,0.33,0.34,0.33,0.32,0.32,0.33,0.32,0.32,0.32,0.32,0.33,0.33,0.34,0.35,0.36,0.36,0.38,0.39,0.39,0.40,0.40,0.41,0.41,0.42,0.43,0.44,0.45,0.46,0.45,0.45,0.46,0.45,0.45,0.45,0.46,0.47,0.47,0.48,0.50,0.49,0.49,0.51,0.52,0.53,0.55,0.57,0.57,0.57,0.58,0.59,0.60,0.61,0.61,0.61,0.61,0.60,0.59,0.58,0.58,0.57,0.57,0.57,0.57,0.59,0.58
Q6KB66	0.86,0.85,0.86,0.86,0.86,0.86,0.85,0.85,0.86,0.85,0.86,0.86,0.86,0.87,0.87,0.86,0.86,0.86,0.86,0.86,0.86,0.85,0.86,0.86,0.85,0.85,0.85,0.85,0.86,0.86,0.87,0.85,0.85,0.85,0.85,0.85,0.85,0.85,0.85,0.84,0.83,0.83,0.83,0.82,0.82,0.81,0.81,0.81,0.81,0.80,0.80,0.79,0.78,0.78,0.77,0.75,0.75,0.74,0.73,0.73,0.72,0.71,0.71,0.70,0.69,0.68,0.68,0.67,0.66,0.64,0.64,0.63,0.63,0.63,0.62,0.61,0.60,0.59,0.58,0.58,0.58,0.58,0.57,0.57,0.57,0.57,0.57,0.57,0.57,0.56,0.55,0.55,0.55,0.55,0.54,0.55,0.56,0.56,0.55,0.55,0.55,0.56,0.56,0.56,0.56,0.56,0.56,0.56,0.56,0.56,0.56,0.56,0.56,0.56,0.56,0.56,0.56,0.56,0.56,0.57,0.56,0.56,0.56,0.56,0.56,0.56,0.55,0.55,0.55,0.55,0.55,0.55,0.55,0.55,0.55,0.54,0.54,0.54,0.54,0.54,0.54,0.54,0.54,0.53,0.52,0.52,0.52,0.51,0.51,0.51,0.52,0.52,0.51,0.51,0.51,0.51,0.51,0.51,0.51,0.51,0.51,0.51,0.52,0.51,0.51,0.52,0.51,0.52,0.51,0.51,0.51,0.51,0.52,0.51,0.51,0.52,0.52,0.52,0.52,0.51,0.51,0.51,0.51,0.51,0.51,0.51,0.52,0.52,0.52,0.53,0.53,0.52,0.52,0.52,0.52,0.52,0.52,0.52,0.52,0.52,0.52,0.52,0.51,0.51,0.52,0.52,0.52,0.52,0.52,0.52,0.52,0.53,0.54,0.53,0.55,0.55,0.56,0.56,0.57,0.58,0.60,0.61,0.62,0.64,0.64,0.64,0.65,0.65,0.65,0.65,0.64,0.64,0.64,0.65,0.64,0.64,0.65,0.65,0.65,0.66,0.66,0.65,0.65,0.65,0.65,0.65,0.65,0.65,0.66,0.66,0.65,0.65,0.65,0.64,0.63,0.62,0.62,0.61,0.61,0.60,0.59,0.58,0.56,0.55,0.54,0.53,0.54,0.54,0.53,0.53,0.54,0.54,0.55,0.54,0.54,0.55,0.55,0.55,0.55,0.54,0.54,0.54,0.54,0.54,0.55,0.54,0.54,0.55,0.54,0.54,0.54,0.54,0.55,0.55,0.54,0.54,0.55,0.56,0.56,0.55,0.56,0.56,0.56,0.56,0.57,0.56,0.56,0.56,0.55,0.55,0.55,0.55,0.55,0.55,0.55,0.56,0.55,0.55,0.55,0.55,0.55,0.55,0.55,0.54,0.54,0.54,0.54,0.55,0.55,0.54,0.54,0.54,0.54,0.54,0.54,0.54,0.55,0.54,0.54,0.53,0.53,0.53,0.53,0.53,0.53,0.52,0.53,0.53,0.53,0.53,0.53,0.53,0.52,0.51,0.51,0.51,0.50,0.51,0.50,0.50,0.50,0.50,0.50,0.51,0.51,0.52,0.52,0.52,0.51,0.52,0.52,0.52,0.53,0.53,0.54,0.55,0.55,0.56,0.57,0.57,0.58,0.59,0.60,0.61,0.61,0.62,0.63,0.64,0.65,0.66,0.67,0.68,0.68,0.70,0.71,0.72,0.73,0.74,0.75,0.76,0.77,0.78,0.80,0.81,0.81,0.82,0.83,0.83,0.84,0.86,0.85,0.86,0.86,0.86,0.86,0.86,0.86,0.86,0.86,0.86,0.86,0.86,0.87,0.86,0.86,0.87,0.86,0.86,0.86,0.85,0.86,0.86,0.86,0.86,0.86,0.86,0.86,0.86,0.86,0.86,0.85,0.86,0.85,0.85,0.84,0.84,0.84,0.83,0.83,0.83,0.82,0.84
Q6UXK2	0.63,0.64,0.64,0.61,0.61,0.60,0.60,0.60,0.60,0.60,0.61,0.60,0.59,0.59,0.57,0.56,0.55,0.54,0.54,0.54,0.54,0.52,0.52,0.52,0.50,0.49,0.50,0.50,0.48,0.47,0.47,0.47,0.45,0.44,0.43,0.41,0.40,0.38,0.38,0.36,0.35,0.36,0.33,0.33,0.33,0.32,0.32,0.33,0.32,0.31,0.30,0.29,0.29,0.29,0.28,0.30,0.29,0.29,0.29,0.28,0.27,0.25,0.25,0.25,0.23,0.24,0.24,0.23,0.23,0.23,0.23,0.24,0.23,0.23,0.23,0.23,0.24,0.24,0.25,0.25,0.25,0.26,0.25,0.25,0.25,0.24,0.24,0.24,0.22,0.22,0.21,0.23,0.23,0.22,0.22,0.22,0.22,0.22,0.22,0.23,0.25,0.24,0.25,0.26,0.24,0.25,0.24,0.24,0.24,0.22,0.23,0.22,0.21,0.21,0.21,0.23,0.24,0.23,0.24,0.24,0.25,0.25,0.24,0.25,0.25,0.25,0.26,0.27,0.26,0.28,0.27,0.27,0.27,0.25,0.25,0.25,0.25,0.25,0.25,0.26,0.25,0.24,0.24,0.24,0.24,0.24,0.24,0.25,0.26,0.26,0.28,0.29,0.28,0.29,0.28,0.28,0.27,0.26,0.26,0.26,0.25,0.24,0.24,0.25,0.24,0.23,0.23,0.23,0.22,0.22,0.21,0.21,0.22,0.22,0.23,0.23,0.24,0.26,0.26,0.28,0.27,0.26,0.27,0.27,0.27,0.27,0.29,0.29,0.27,0.27,0.27,0.26,0.26,0.26,0.27,0.29,0.29,0.30,0.32,0.32,0.31,0.31,0.31,0.32,0.31,0.33,0.34,0.35,0.36,0.37,0.37,0.38,0.39,0.39,0.38,0.39,0.39,0.38,0.36,0.37,0.36,0.38,0.38,0.40,0.40,0.41,0.41,0.41,0.41,0.41,0.43,0.44,0.44,0.44,0.45,0.43,0.41,0.41,0.40,0.39,0.39,0.39,0.41,0.40,0.40,0.41,0.41,0.40,0.41,0.39,0.39,0.38,0.37,0.37,0.37,0.37,0.38,0.39,0.39,0.40,0.39,0.40,0.38,0.39,0.37,0.38,0.37,0.38,0.40,0.40,0.42,0.43,0.44,0.44,0.44,0.45,0.46,0.48,0.50,0.52,0.54,0.55,0.57,0.57,0.59,0.60,0.62,0.62,0.63,0.64,0.65,0.67,0.69,0.70,0.73,0.74,0.76,0.76,0.76,0.77,0.77,0.79,0.79,0.81,0.81,0.83,0.83,0.83,0.83,0.82,0.82,0.80,0.78,0.76,0.76,0.76,0.76,0.74,0.72,0.70,0.68,0.66,0.65,0.64,0.62,0.60,0.60,0.59,0.57,0.56,0.54,0.52,0.50,0.48,0.46,0.45,0.43,0.42,0.40,0.39,0.39,0.37,0.37,0.36,0.35,0.34,0.34,0.32,0.32,0.30,0.29,0.28,0.29,0.30,0.32,0.32,0.34,0.34,0.37,0.39,0.41,0.43,0.45,0.46,0.47,0.49,0.51,0.52,0.52,0.54,0.56,0.57,0.59,0.61,0.63,0.65,0.66,0.68,0.69,0.71,0.71,0.73,0.74,0.75,0.76,0.77,0.79,0.79,0.80,0.81,0.83,0.85,0.87,0.89,0.89,0.89,0.90,0.90,0.90,0.90,0.90,0.90,0.90,0.90,0.89,0.89,0.89,0.88,0.88,0.88,0.88,0.88,0.88,0.89,0.88,0.88,0.88,0.88,0.88,0.89,0.89,0.89,0.89,0.89,0.89,0.89,0.89,0.89,0.89,0.89,0.88,0.88,0.88,0.87,0.87,0.86,0.85,0.85,0.83,0.83,0.83,0.83,0.83,0.83,0.81,0.81,0.81,0.79,0.79,0.79,0.79,0.78,0.78,0.78,0.78,0.79,0.79,0.79,0.79,0.79,0.78,0.77,0.77,0.76,0.76,0.75,0.73,0.71,0.70,0.68,0.68,0.67,0.65,0.64,0.63,0.63,0.62,0.60,0.60,0.59,0.58,0.56,0.56,0.55,0.54,0.55,0.55,0.55,0.56,0.56,0.57,0.56,0.57,0.57,0.57,0.57,0.57,0.57,0.57,0.57,0.57,0.58,0.58,0.59,0.59,0.59,0.59,0.59,0.59,0.58,0.58,0.57,0.56,0.56,0.56,0.58,0.58,0.58,0.59,0.58,0.59,0.59,0.61,0.60,0.60,0.60,0.59,0.59,0.59,0.58,0.58,0.56,0.55,0.54,0.52,0.51,0.51,0.48,0.48,0.46,0.45,0.43,0.42,0.40,0.38,0.36,0.35,0.34,0.33,0.33,0.34,0.36,0.37,0.39,0.39,0.40,0.38,0.37,0.36,0.35,0.35,0.35,0.35,0.35,0.36,0.35,0.36,0.36,0.36,0.36,0.36,0.37,0.37,0.38,0.38,0.39,0.39,0.38,0.40,0.39,0.40,0.40,0.41,0.41,0.41,0.43,0.44,0.45,0.47,0.47,0.48,0.48,0.47,0.48,0.48,0.49,0.49,0.50,0.52,0.54,0.55,0.57,0.58,0.60,0.61,0.61,0.62,0.62,0.63,0.64,0.64,0.65,0.66,0.67,0.68,0.69,0.70,0.71,0.73,0.73,0.74,0.75,0.75,0.77,0.78,0.79,0.80,0.81,0.81,0.82,0.84,0.84,0.86,0.86,0.86,0.87,0.88,0.88,0.89,0.89,0.89,0.89,0.89,0.89,0.89,0.89,0.89,0.90,0.90,0.90,0.90,0.89,0.89,0.89,0.89,0.88,0.88,0.88,0.88,0.88,0.87,0.87,0.87,0.88,0.88,0.87,0.87,0.87,0.87,0.87,0.87,0.86,0.86,0.86,0.86,0.86,0.85,0.85,0.85,0.85,0.85,0.85,0.84,0.84,0.84,0.85,0.85,0.84,0.84,0.85,0.85,0.85,0.86,0.86,0.87,0.86,0.87,0.87,0.87,0.88,0.87,0.88,0.88,0.88,0.88,0.88,0.88,0.88,0.88,0.87,0.86,0.85,0.84,0.84,0.84,0.84,0.84,0.85,0.85,0.85,0.85,0.85,0.86,0.86,0.86,0.86,0.86,0.86,0.86,0.86,0.85,0.85,0.85,0.84,0.84,0.83,0.84,0.83,0.83,0.82,0.82,0.81,0.80,0.81,0.80
Q68E01	0.89,0.89,0.89,0.89,0.89,0.88,0.88,0.88,0.86,0.86,0.86,0.86,0.85,0.83,0.82,0.80,0.78,0.77,0.76,0.76,0.76,0.76,0.74,0.74,0.74,0.72,0.72,0.69,0.68,0.67,0.65,0.64,0.62,0.62,0.60,0.58,0.57,0.56,0.54,0.53,0.52,0.50,0.49,0.48,0.48,0.47,0.47,0.46,0.46,0.46,0.45,0.43,0.42,0.41,0.41,0.41,0.42,0.42,0.41,0.42,0.42,0.41,0.40,0.41,0.39,0.38,0.38,0.37,0.36,0.36,0.35,0.34,0.34,0.34,0.32,0.32,0.32,0.30,0.30,0.31,0.31,0.31,0.31,0.31,0.31,0.29,0.28,0.27,0.27,0.25,0.24,0.25,0.26,0.24,0.24,0.26,0.26,0.26,0.26,0.27,0.25,0.23,0.23,0.22,0.21,0.21,0.21,0.21,0.20,0.20,0.21,0.23,0.23,0.23,0.24,0.25,0.25,0.26,0.27,0.28,0.27,0.26,0.26,0.25,0.25,0.24,0.24,0.23,0.23,0.23,0.23,0.23,0.22,0.21,0.23,0.24,0.23,0.24,0.23,0.23,0.22,0.23,0.23,0.23,0.22,0.22,0.22,0.21,0.21,0.21,0.21,0.21,0.19,0.19,0.19,0.19,0.18,0.20,0.21,0.20,0.20,0.20,0.20,0.19,0.19,0.20,0.20,0.20,0.20,0.20,0.20,0.19,0.20,0.22,0.21,0.20,0.21,0.21,0.19,0.19,0.21,0.21,0.21,0.22,0.22,0.21,0.21,0.21,0.21,0.21,0.21,0.21,0.20,0.20,0.20,0.20,0.19,0.19,0.18,0.17,0.17,0.18,0.19,0.20,0.22,0.23,0.23,0.24,0.24,0.24,0.24,0.25,0.25,0.24,0.24,0.23,0.23,0.21,0.21,0.21,0.21,0.19,0.20,0.20,0.20,0.20,0.21,0.21,0.21,0.22,0.22,0.22,0.22,0.22,0.22,0.22,0.22,0.22,0.21,0.22,0.23,0.22,0.20,0.22,0.20,0.19,0.20,0.19,0.18,0.19,0.19,0.19,0.20,0.20,0.20,0.19,0.21,0.22,0.23,0.23,0.24,0.24,0.24,0.24,0.25,0.25,0.26,0.25,0.26,0.26,0.26,0.26,0.26,0.27,0.28,0.29,0.29,0.30,0.31,0.32,0.31,0.30,0.30,0.30,0.28,0.28,0.26,0.26,0.26,0.25,0.24,0.26,0.26,0.25,0.25,0.26,0.26,0.24,0.24,0.25,0.24,0.24,0.25,0.26,0.26,0.25,0.25,0.25,0.26,0.26,0.26,0.26,0.26,0.27,0.28,0.28,0.27,0.27,0.28,0.28,0.29,0.30,0.30,0.30,0.31,0.31,0.31,0.31,0.31,0.30,0.30,0.30,0.28,0.27,0.27,0.27,0.26,0.26,0.27,0.26,0.26,0.27,0.28,0.28,0.27,0.28,0.29,0.29,0.28,0.27,0.28,0.27,0.26,0.26,0.25,0.24,0.22,0.22,0.22,0.20,0.20,0.18,0.17,0.17,0.18,0.18,0.20,0.20,0.20,0.21,0.22,0.22,0.22,0.22,0.22,0.22,0.22,0.21,0.21,0.21,0.20,0.19,0.17,0.16,0.16,0.18,0.17,0.17,0.16,0.16,0.17,0.16,0.16,0.16,0.16,0.16,0.16,0.17,0.17,0.17,0.17,0.17,0.17,0.17,0.18,0.18,0.18,0.17,0.18,0.18,0.17,0.16,0.16,0.16,0.16,0.16,0.17,0.17,0.17,0.18,0.18,0.18,0.19,0.20,0.20,0.19,0.19,0.19,0.19,0.19,0.20,0.21,0.20,0.21,0.22,0.22,0.22,0.23,0.23,0.23,0.23,0.23,0.23,0.23,0.23,0.23,0.23,0.25,0.25,0.24,0.25,0.27,0.27,0.27,0.29,0.29,0.28,0.28,0.29,0.31,0.31,0.31,0.32,0.33,0.33,0.33,0.33,0.32,0.31,0.31,0.31,0.31,0.31,0.31,0.31,0.31,0.31,0.32,0.32,0.34,0.36,0.39,0.39,0.41,0.43,0.45,0.45,0.46,0.46,0.48,0.50,0.51,0.51,0.53,0.55,0.56,0.58,0.61,0.62,0.64,0.65,0.65,0.68,0.69,0.69,0.70,0.72,0.74,0.75,0.77,0.79,0.79,0.79,0.79,0.80,0.79,0.78,0.79,0.81,0.82,0.80,0.81,0.80,0.80,0.80,0.81,0.81,0.81,0.81,0.81,0.81,0.79,0.79,0.77,0.76,0.75,0.74,0.73,0.73,0.73,0.71,0.70,0.70,0.70,0.70,0.68,0.67,0.65,0.64,0.63,0.61,0.59,0.60,0.60,0.60,0.60,0.62,0.63,0.62,0.60,0.59,0.58,0.56,0.55,0.54,0.52,0.50,0.50,0.48,0.48,0.48,0.47,0.48,0.47,0.47,0.46,0.48,0.46,0.44,0.43,0.42,0.42,0.40,0.39,0.37,0.35,0.35,0.35,0.37,0.38,0.37,0.38,0.39,0.39,0.38,0.38,0.37,0.35,0.34,0.34,0.33,0.32,0.32,0.32,0.32,0.31,0.31,0.31,0.30,0.30,0.28,0.27,0.28,0.27,0.27,0.27,0.26,0.27,0.29,0.30,0.30,0.31,0.33,0.33,0.32,0.33,0.35,0.35,0.34,0.33,0.31,0.31,0.30,0.28,0.26,0.26,0.26,0.26,0.26,0.26,0.27,0.28,0.28,0.30,0.31,0.33,0.34,0.36,0.35,0.34,0.35,0.36,0.34,0.33,0.33,0.33,0.33,0.32,0.31,0.29,0.28,0.28,0.27,0.26,0.26,0.27,0.26,0.24,0.23,0.23,0.22,0.21,0.21,0.21,0.22,0.22,0.23,0.23,0.23,0.23,0.23,0.25,0.25,0.26,0.24,0.24,0.21,0.20,0.19,0.19,0.19,0.18,0.19,0.20,0.20,0.21,0.22,0.23,0.24,0.24,0.25,0.26,0.24,0.23,0.23,0.23,0.22,0.22,0.23,0.23,0.23,0.24,0.25,0.26,0.26,0.27,0.26,0.26,0.26,0.25,0.24,0.24,0.23,0.21,0.20,0.20,0.19,0.21,0.22,0.21,0.21,0.23,0.24,0.22,0.22,0.23,0.21,0.20,0.21,0.19,0.19,0.19,0.18,0.18,0.18,0.19,0.18,0.18,0.20,0.21,0.21,0.22,0.22,0.22,0.22,0.22,0.22,0.23,0.23,0.24,0.25,0.26,0.27,0.29,0.29,0.29,0.29,0.29,0.29,0.29,0.31,0.30,0.28,0.28,0.30,0.30,0.28,0.28,0.29,0.28,0.28,0.30,0.30,0.31,0.32,0.33,0.33,0.32,0.33,0.32,0.30,0.29,0.29,0.29,0.28,0.27,0.27,0.27,0.28,0.28,0.28,0.27,0.27,0.26,0.25,0.25,0.25,0.25,0.25,0.24,0.24,0.22,0.24,0.25,0.26,0.26,0.26,0.27,0.27,0.26,0.26,0.27,0.25,0.25,0.24,0.24,0.24,0.23,0.25,0.25,0.26,0.28,0.28,0.28,0.29,0.30,0.29,0.29,0.29,0.27,0.27,0.26,0.26,0.25,0.26,0.27,0.28,0.30,0.31,0.31,0.32,0.31,0.31,0.29,0.30,0.28,0.26,0.27,0.27,0.26,0.26,0.27,0.27,0.27,0.28,0.30,0.30,0.29,0.29,0.29,0.28,0.27,0.26,0.26,0.25,0.25,0.24,0.26,0.26,0.26,0.28,0.29,0.32,0.34,0.36,0.37,0.38,0.39,0.39,0.40,0.42,0.43,0.45,0.47,0.49,0.50,0.51,0.53,0.52,0.53,0.53,0.54,0.53,0.52,0.51,0.51,0.49,0.48,0.48,0.49,0.48,0.48,0.49,0.49,0.49,0.50,0.53,0.52,0.53,0.53,0.55,0.53,0.52,0.51,0.49,0.47,0.45,0.43,0.41,0.40,0.37,0.35,0.34,0.32,0.30,0.28,0.29,0.29,0.27,0.28,0.29,0.30,0.29,0.29,0.31,0.32,0.32,0.33,0.34,0.34,0.33,0.34,0.35,0.33,0.34,0.36,0.35,0.35,0.35,0.35,0.36,0.36,0.38,0.40,0.41,0.42,0.44,0.46,0.48,0.50,0.51,0.53,0.55,0.56,0.57,0.59,0.61,0.61,0.63,0.65,0.66,0.66,0.67,0.69,0.70,0.71,0.72,0.74,0.75,0.76,0.78,0.81,0.82,0.84,0.86,0.87,0.86,0.88,0.89,0.90,0.90,0.91,0.91,0.92,0.92,0.92,0.92,0.91,0.91,0.91,0.92,0.92,0.93,0.93,0.93,0.93,0.93,0.93,0.92,0.92,0.93,0.92,0.93,0.93,0.92,0.93,0.93,0.92,0.93,0.93,0.93,0.92,0.92,0.92,0.92,0.92,0.92,0.92,0.92,0.92,0.91,0.91,0.91
Q96PY0	0.40,0.41,0.41,0.43,0.44,0.43,0.43,0.43,0.44,0.43,0.44,0.43,0.43,0.43,0.43,0.44,0.45,0.44,0.45,0.45,0.46,0.46,0.46,0.47,0.48,0.50,0.51,0.51,0.52,0.50,0.51,0.52,0.52,0.54,0.54,0.55,0.56,0.56,0.56,0.57,0.56,0.57,0.56,0.58,0.57,0.57,0.59,0.60,0.62,0.62,0.64,0.64,0.66,0.67,0.68,0.69,0.70,0.70,0.72,0.72,0.73,0.73,0.73,0.74,0.74,0.75,0.75,0.75,0.75,0.76,0.77,0.78,0.79,0.81,0.80,0.82,0.83,0.83,0.84,0.86,0.86,0.87,0.87,0.89,0.90,0.90,0.90,0.90,0.90,0.90,0.90,0.90,0.91,0.90,0.90,0.91,0.91,0.90,0.90,0.90,0.91,0.90,0.90,0.90,0.90,0.90,0.90,0.89,0.89,0.89,0.89,0.89,0.90,0.89,0.89,0.90,0.90,0.91,0.91,0.91,0.91,0.91,0.91,0.90,0.90,0.90,0.90,0.90,0.91,0.90,0.89,0.90,0.90,0.89,0.89,0.90,0.89,0.89,0.89,0.89,0.90,0.90,0.90,0.90,0.90,0.91,0.91,0.91,0.91,0.91,0.91,0.91,0.91,0.90,0.90,0.90,0.90,0.89,0.89,0.89,0.88,0.88,0.88,0.87,0.87,0.87,0.87,0.86,0.86,0.86,0.86,0.87,0.87,0.86,0.86,0.86,0.85,0.84,0.84,0.83,0.81,0.80,0.79,0.78,0.76,0.76,0.74,0.73,0.73,0.72,0.72,0.71,0.70,0.70,0.70,0.70,0.70,0.70,0.70,0.70,0.70,0.70,0.70,0.71,0.72,0.72,0.72,0.72,0.72,0.73,0.73,0.73,0.73,0.73,0.73,0.74,0.74,0.75,0.76,0.76,0.77,0.79,0.80,0.80,0.81,0.83,0.84,0.85,0.86,0.87,0.87,0.88,0.89,0.90,0.90,0.90,0.90,0.90,0.90,0.91,0.91,0.90,0.90,0.90,0.90,0.90,0.90,0.90,0.90,0.90,0.90,0.90,0.90,0.90,0.90,0.90,0.89,0.89,0.89,0.89,0.89,0.89,0.89,0.89
Q6ZU52	0.57,0.56,0.56,0.56,0.56,0.56,0.55,0.55,0.54,0.54,0.54,0.54,0.54,0.54,0.54,0.54,0.54,0.54,0.54,0.53,0.54,0.53,0.53,0.52,0.52,0.52,0.52,0.52,0.52,0.51,0.52,0.52,0.52,0.52,0.53,0.52,0.53,0.53,0.53,0.53,0.53,0.53,0.53,0.53,0.52,0.53,0.53,0.54,0.54,0.55,0.56,0.56,0.57,0.58,0.59,0.60,0.60,0.61,0.62,0.63,0.65,0.65,0.66,0.67,0.68,0.69,0.70,0.69,0.70,0.72,0.73,0.73,0.73,0.74,0.74,0.75,0.76,0.77,0.78,0.79,0.80,0.81,0.82,0.82,0.83,0.84,0.85,0.86,0.86,0.87,0.87,0.87,0.88,0.88,0.88,0.88,0.87,0.87,0.88,0.87,0.87,0.87,0.87,0.86,0.86,0.86,0.86,0.86,0.87,0.86,0.85,0.86,0.85,0.86,0.86,0.86,0.85,0.85,0.85,0.84,0.84,0.84,0.84,0.85,0.86,0.85,0.86,0.85,0.85,0.85,0.84,0.84,0.84,0.83,0.83,0.83,0.82,0.81,0.81,0.81,0.81,0.80,0.79,0.78,0.78,0.77,0.76,0.75,0.74,0.73,0.72,0.71,0.70,0.70,0.69,0.68,0.68,0.68,0.68,0.67,0.66,0.66,0.65,0.64,0.62,0.61,0.61,0.61,0.60,0.60,0.60,0.61,0.61,0.61,0.62,0.62,0.62,0.63,0.63,0.64,0.64,0.65,0.66,0.66,0.68,0.68,0.69,0.70,0.71,0.71,0.72,0.73,0.74,0.75,0.76,0.77,0.77,0.77,0.78,0.79,0.80,0.80,0.81,0.82,0.83,0.84,0.84,0.85,0.85,0.86,0.87,0.87,0.87,0.87,0.88,0.88,0.88,0.88,0.88,0.89,0.89,0.89,0.88,0.88,0.88,0.88,0.88,0.89,0.88,0.89,0.89,0.89,0.89,0.88,0.89,0.89,0.89,0.89,0.89,0.89,0.89,0.89,0.89,0.89,0.89,0.89,0.89,0.89,0.88,0.89,0.88,0.88,0.88,0.88,0.88,0.87,0.87,0.87,0.87,0.87,0.87,0.87,0.87,0.87,0.86,0.85,0.85,0.84,0.84,0.83,0.83,0.82,0.81,0.82,0.82,0.82,0.82,0.82,0.82,0.82,0.82,0.82,0.82,0.82,0.82,0.83,0.83,0.83,0.84,0.84,0.83,0.83,0.83,0.84,0.84,0.84,0.83,0.84,0.84,0.84,0.84,0.84,0.84,0.84,0.84,0.86,0.86,0.87,0.87,0.88,0.88,0.88,0.89,0.89,0.89,0.89,0.89,0.88,0.88,0.89,0.88,0.88,0.88,0.88,0.88,0.87,0.88,0.88,0.88,0.88,0.88,0.88,0.88,0.88,0.88,0.88,0.88,0.88,0.88,0.88,0.88,0.88,0.89,0.89,0.88,0.88,0.88,0.88,0.88,0.88,0.88,0.89,0.89,0.89,0.90,0.90,0.90,0.90,0.90,0.91,0.91,0.91,0.91,0.91,0.92,0.92,0.92,0.92,0.91,0.92,0.92,0.91,0.91,0.91,0.90,0.90,0.90,0.90,0.90,0.90,0.90,0.90,0.90,0.90,0.90,0.90,0.90,0.89,0.89,0.89,0.89,0.89,0.89,0.89,0.89,0.88,0.88,0.88,0.89,0.89,0.88,0.88,0.88,0.88,0.88,0.89,0.89,0.89,0.89,0.89,0.89,0.88,0.88,0.88,0.88,0.87,0.87,0.87,0.86,0.85,0.84,0.83,0.82,0.81,0.80,0.79,0.78,0.77,0.77,0.76,0.76,0.75,0.74,0.73,0.73,0.73,0.73,0.72,0.71,0.71,0.70,0.70,0.70,0.70,0.70,0.70,0.70,0.70,0.70,0.70,0.70,0.70,0.71,0.71,0.71,0.72,0.73,0.73,0.74,0.74,0.75,0.77,0.77,0.79,0.79,0.80,0.81,0.82,0.83,0.84,0.84,0.85,0.86,0.87,0.87,0.87,0.87,0.87,0.88,0.89,0.89,0.88,0.88,0.88,0.88,0.87,0.87,0.86,0.86,0.86,0.86,0.86,0.86,0.85,0.86,0.85,0.85,0.85,0.84,0.84,0.84,0.84,0.84,0.84,0.84,0.83,0.83,0.83,0.83,0.84,0.84,0.83,0.83,0.83,0.82,0.81,0.81,0.81,0.81,0.80,0.80,0.80,0.80,0.80,0.79,0.79,0.78,0.79,0.79,0.78,0.78,0.78,0.77,0.78,0.77,0.77,0.77,0.76,0.76,0.76,0.74,0.73,0.72,0.72,0.71,0.70,0.70,0.69,0.68,0.68,0.66,0.65,0.65,0.64,0.64,0.63,0.63,0.63,0.63,0.63,0.63,0.64,0.64,0.65,0.65,0.66,0.66,0.67,0.66,0.66,0.67,0.68,0.67,0.68,0.68,0.69,0.68,0.67,0.68,0.68,0.68,0.69,0.69,0.69,0.69,0.69,0.69,0.69,0.69,0.69,0.70,0.70,0.70,0.71,0.71,0.71,0.71,0.72,0.72,0.71,0.72,0.73,0.73,0.72,0.73,0.72,0.72,0.73,0.73,0.73,0.73,0.73,0.72,0.73,0.73,0.73,0.72,0.73,0.74,0.74,0.75,0.75,0.76,0.76,0.77,0.77,0.78,0.79,0.80,0.81,0.82,0.82,0.82,0.83,0.83,0.83,0.84,0.84,0.84,0.85,0.85,0.85,0.85,0.85,0.85,0.84,0.85,0.85,0.84,0.85,0.85,0.85,0.85,0.85,0.85,0.84,0.85,0.85,0.85,0.84,0.84,0.85,0.85,0.85,0.85,0.85,0.85,0.85,0.84,0.85,0.85,0.84,0.85,0.86,0.86,0.86,0.86,0.87,0.86,0.87,0.86,0.87,0.87,0.87,0.86,0.86,0.87,0.87,0.87,0.87,0.86,0.86,0.87,0.87
Q6UWN8	0.63,0.64,0.65,0.66,0.67,0.66,0.67,0.66,0.66,0.64,0.64,0.64,0.62,0.63,0.62,0.63,0.63,0.62,0.63,0.63,0.63,0.63,0.62,0.62,0.62,0.62,0.60,0.59,0.57,0.57,0.57,0.57,0.57,0.57,0.56,0.55,0.54,0.53,0.52,0.51,0.50,0.48,0.47,0.45,0.43,0.43,0.43,0.42,0.43,0.43,0.44,0.43,0.43,0.44,0.43,0.43,0.43,0.41,0.43,0.43,0.43,0.42,0.40,0.40,0.39,0.38,0.39,0.40,0.41,0.42,0.42,0.42,0.41,0.41,0.41,0.42,0.42,0.43,0.43,0.45
Q5VZ46	0.88,0.88,0.88,0.88,0.88,0.87,0.87,0.87,0.87,0.87,0.87,0.87,0.88,0.87,0.87,0.87,0.87,0.87,0.87,0.87,0.87,0.87,0.87,0.87,0.87,0.87,0.88,0.88,0.88,0.89,0.88,0.88,0.87,0.87,0.87,0.87,0.87,0.87,0.87,0.87,0.87,0.87,0.88,0.87,0.87,0.87,0.87,0.87,0.87,0.87,0.87,0.87,0.87,0.87,0.87,0.87,0.87,0.88,0.87,0.86,0.85,0.84,0.84,0.83,0.82,0.81,0.80,0.80,0.78,0.77,0.77,0.77,0.76,0.76,0.76,0.75,0.74,0.74,0.74,0.74,0.74,0.74,0.73,0.73,0.74,0.74,0.74,0.75,0.75,0.75,0.75,0.75,0.76,0.76,0.76,0.76,0.76,0.77,0.76,0.77,0.78,0.79,0.80,0.80,0.81,0.82,0.83,0.84,0.85,0.86,0.87,0.88,0.88,0.88,0.89,0.89,0.90,0.90,0.90,0.89,0.88,0.89,0.89,0.89,0.88,0.88,0.88,0.88,0.88,0.88,0.88,0.87,0.87,0.86,0.86,0.86,0.86,0.85,0.85,0.85,0.84,0.84,0.84,0.84,0.84,0.83,0.82,0.82,0.81,0.80,0.80,0.80,0.80,0.80,0.80,0.81,0.80,0.80,0.80,0.81,0.82,0.82,0.82,0.82,0.82,0.82,0.82,0.81,0.82,0.81,0.81,0.81,0.81,0.81,0.82,0.82,0.82,0.82,0.82,0.82,0.82,0.82,0.82,0.82,0.82,0.82,0.83,0.84,0.84,0.85,0.85,0.84,0.84,0.84,0.84,0.84,0.83,0.84,0.84,0.85,0.84,0.84,0.84,0.85,0.84,0.84,0.85,0.84,0.84,0.84,0.84,0.84,0.83,0.83,0.83,0.83,0.83,0.83,0.83,0.84,0.83,0.83,0.83,0.83,0.83,0.83,0.82,0.82,0.83,0.83,0.83,0.83,0.83,0.83,0.83,0.84,0.84,0.84,0.84,0.84,0.84,0.84,0.84,0.84,0.84,0.84,0.84,0.84,0.85,0.85,0.85,0.84,0.85,0.85,0.85,0.86,0.86,0.86,0.85,0.85,0.85,0.86,0.86,0.86,0.86,0.87,0.86,0.87,0.87,0.87,0.86,0.85,0.84,0.84,0.83,0.82,0.81,0.80,0.79,0.79,0.78,0.77,0.76,0.75,0.74,0.73,0.73,0.72,0.72,0.71,0.71,0.71,0.71,0.71,0.72,0.72,0.72,0.71,0.71,0.72,0.72,0.71,0.71,0.71,0.71,0.72,0.72,0.72,0.72,0.72,0.72,0.73,0.74,0.75,0.75,0.77,0.77,0.78,0.79,0.79,0.80,0.80,0.81,0.82,0.83,0.84,0.84,0.85,0.86,0.87,0.88,0.88,0.88,0.88,0.88,0.88,0.87,0.87,0.88,0.88,0.88,0.88,0.88,0.87,0.86,0.86,0.86,0.84,0.84,0.83,0.82,0.81,0.80,0.79,0.78,0.78,0.77,0.76,0.76,0.75,0.75,0.74,0.75,0.74,0.74,0.74,0.74,0.74,0.73,0.73,0.72,0.73,0.72,0.72,0.72,0.71,0.71,0.71,0.71,0.71,0.72,0.72,0.72,0.72,0.73,0.74,0.74,0.74,0.75,0.76,0.77,0.78,0.79,0.80,0.81,0.82,0.82,0.83,0.84,0.84,0.84,0.84,0.85,0.85,0.85,0.85,0.85,0.86,0.86,0.86,0.87,0.87,0.87,0.88,0.88,0.89,0.89,0.89,0.90,0.89,0.90,0.90,0.90,0.89,0.89,0.90,0.90,0.89,0.89,0.89,0.88,0.88,0.89,0.89,0.88,0.88,0.87,0.87,0.86,0.84,0.84,0.83,0.83,0.82,0.81,0.80,0.79,0.78,0.77,0.76,0.75,0.74,0.73,0.72,0.71,0.71,0.69,0.69,0.68,0.67,0.67,0.66,0.65,0.64,0.65,0.64,0.64,0.64,0.64,0.64,0.65,0.65,0.64,0.64,0.62,0.62,0.63,0.63,0.63,0.64,0.64,0.65,0.66,0.67,0.68,0.69,0.70,0.71,0.72,0.73,0.73,0.74,0.74,0.75,0.75,0.75,0.76,0.77,0.77,0.78,0.78,0.79,0.79,0.80,0.81,0.80,0.81,0.81,0.80,0.81,0.80,0.80,0.80,0.81,0.81,0.81,0.82,0.82,0.82,0.82,0.81,0.82,0.81,0.81,0.81,0.81,0.81,0.81,0.81,0.81,0.81,0.81,0.82,0.82,0.82,0.82,0.82,0.82,0.82,0.82,0.82,0.83,0.83,0.83,0.82,0.82,0.83,0.82,0.81,0.82,0.82,0.81,0.81,0.82,0.82,0.82,0.83,0.83,0.84,0.83,0.84,0.85,0.85,0.85,0.85,0.85,0.85,0.86,0.85,0.85,0.85,0.85,0.85,0.85,0.85,0.85,0.85,0.85,0.85,0.85,0.85,0.85,0.85,0.86,0.86,0.86,0.87,0.86,0.87,0.87,0.87,0.87,0.88,0.88,0.88,0.88,0.88,0.87,0.88,0.87,0.88,0.88,0.88,0.88,0.88,0.89,0.89,0.89,0.88,0.89,0.89,0.90,0.90,0.89,0.90,0.89,0.89,0.89,0.90,0.89,0.90,0.89,0.89,0.90,0.90,0.90,0.90,0.90,0.90,0.90,0.89,0.90,0.90,0.90,0.90,0.90,0.90,0.89,0.89,0.89,0.89,0.88,0.88,0.88,0.88,0.88,0.88,0.87,0.87,0.87,0.87,0.87,0.86,0.86,0.86,0.86,0.86,0.85,0.86,0.85,0.85,0.85,0.85,0.84,0.84,0.83,0.82,0.83,0.82,0.82,0.82,0.81,0.81,0.80,0.80,0.80,0.80,0.81,0.81,0.81,0.81,0.80,0.80,0.80,0.80,0.81,0.80,0.80,0.81,0.80,0.81,0.81,0.80,0.80,0.79,0.80,0.79,0.80,0.79,0.79,0.80,0.80,0.80,0.80,0.80,0.80,0.81,0.81,0.81,0.81,0.81,0.81,0.82,0.81,0.82,0.82,0.82,0.82,0.82,0.82,0.82,0.83,0.83,0.84,0.84,0.83,0.83,0.83,0.82,0.82,0.82,0.82,0.82,0.82,0.83,0.84,0.83,0.84,0.84,0.85,0.85,0.84,0.85,0.84,0.84,0.84,0.84,0.84,0.84,0.84,0.84,0.84,0.84,0.84,0.84,0.83,0.84,0.84,0.84,0.84,0.84,0.84,0.84,0.83,0.83,0.83,0.84,0.84,0.85,0.85,0.84,0.84,0.85,0.84,0.85,0.85,0.85,0.84,0.84,0.84,0.83,0.83,0.84,0.84,0.84,0.84,0.84,0.85,0.84,0.85,0.85,0.85,0.85,0.85,0.85,0.85,0.85,0.85,0.85,0.85,0.84,0.85,0.85,0.85,0.84,0.84,0.84,0.84,0.83,0.83,0.83,0.84,0.84,0.83,0.84,0.84,0.84,0.84,0.84,0.84,0.84,0.84,0.84,0.84,0.83,0.84,0.84,0.84,0.85,0.85,0.84,0.83,0.83,0.83,0.83,0.83,0.83,0.83,0.84,0.84,0.84,0.83,0.83,0.83,0.83,0.83,0.84,0.84,0.84,0.83,0.82,0.81,0.81,0.80,0.80,0.80,0.79,0.79,0.79,0.80,0.80,0.80,0.80,0.81,0.80,0.80,0.80,0.79,0.78,0.78,0.78,0.79,0.79,0.80,0.80,0.79,0.79,0.79,0.79,0.79,0.79,0.79,0.79,0.79,0.80,0.80,0.80,0.80,0.80,0.81,0.82,0.83,0.84,0.84,0.85,0.85,0.85,0.86,0.86,0.85,0.85,0.85,0.86,0.86,0.85,0.85,0.86,0.86,0.87,0.86,0.87,0.87,0.86,0.86,0.86,0.86,0.87,0.87,0.87,0.87,0.87,0.86,0.87,0.87,0.87,0.87,0.87,0.87,0.87,0.87,0.88,0.88,0.88,0.88,0.89,0.89,0.89,0.89,0.89,0.90,0.90,0.90,0.89,0.89,0.88,0.89,0.89,0.89,0.89,0.89,0.89,0.89,0.90,0.89,0.90,0.90,0.89,0.89,0.89,0.90,0.90,0.90,0.90,0.90,0.90,0.90,0.90,0.89,0.89,0.89,0.89,0.88,0.88,0.88,0.88,0.88,0.88,0.88,0.88,0.88,0.87,0.87,0.87,0.87,0.87,0.87,0.87,0.87,0.87,0.87,0.88,0.88,0.87,0.87,0.87,0.87,0.88,0.88,0.88,0.88,0.88,0.88,0.88,0.88,0.88,0.88,0.88,0.88,0.88,0.88,0.88,0.87,0.87,0.87,0.87,0.87,0.87,0.87,0.86,0.86,0.86,0.87,0.87,0.88,0.87,0.88,0.88,0.88,0.88,0.88,0.88,0.87,0.88,0.87,0.88,0.88,0.88,0.88,0.87,0.87,0.87,0.87,0.87,0.86,0.86,0.86,0.86,0.85,0.85,0.85,0.85,0.85,0.85,0.85,0.86,0.86,0.86,0.85,0.85,0.85,0.85,0.84,0.84,0.83,0.83,0.83,0.82,0.82,0.82,0.82,0.81,0.81,0.81,0.81,0.81,0.81,0.81,0.80,0.81,0.81,0.81,0.81,0.81,0.82,0.82,0.81,0.79,0.79,0.79,0.78,0.78,0.77,0.76,0.76,0.76,0.75,0.74,0.73,0.74,0.73,0.71,0.71,0.70,0.69,0.68,0.67,0.66,0.67,0.66,0.66,0.65,0.65,0.65,0.64,0.63,0.61,0.61,0.60,0.60,0.61,0.61,0.59,0.59,0.58,0.57,0.57,0.59,0.59,0.59,0.59,0.60,0.61,0.61,0.62,0.63,0.63,0.64,0.64,0.65,0.65,0.66,0.68,0.69,0.71,0.72,0.73,0.74,0.75,0.75,0.76,0.76,0.77,0.78,0.79,0.80,0.81,0.83,0.82,0.83,0.83,0.82,0.82,0.83,0.83,0.83,0.83,0.83,0.83,0.83,0.84,0.84,0.84,0.84,0.84,0.84,0.84,0.84,0.84,0.84,0.84,0.84,0.84,0.83,0.83,0.83,0.83,0.82,0.82,0.82,0.81
P13646	0.91,0.92,0.91,0.92,0.91,0.91,0.91,0.91,0.91,0.91,0.91,0.91,0.91,0.90,0.90,0.90,0.90,0.90,0.90,0.90,0.90,0.90,0.90,0.90,0.90,0.90,0.90,0.89,0.89,0.89,0.90,0.90,0.90,0.90,0.90,0.90,0.90,0.90,0.90,0.90,0.90,0.90,0.89,0.89,0.89,0.90,0.90,0.90,0.90,0.90,0.90,0.90,0.90,0.90,0.91,0.90,0.91,0.91,0.90,0.90,0.90,0.90,0.91,0.90,0.90,0.90,0.89,0.89,0.89,0.89,0.89,0.88,0.88,0.87,0.88,0.88,0.88,0.87,0.87,0.87,0.86,0.85,0.85,0.84,0.84,0.83,0.82,0.81,0.80,0.79,0.78,0.77,0.77,0.76,0.75,0.74,0.73,0.73,0.72,0.72,0.71,0.70,0.69,0.68,0.68,0.67,0.67,0.67,0.66,0.65,0.64,0.63,0.62,0.62,0.61,0.60,0.59,0.58,0.58,0.57,0.57,0.57,0.57,0.57,0.57,0.57,0.57,0.58,0.59,0.59,0.60,0.60,0.60,0.60,0.60,0.60,0.61,0.60,0.60,0.60,0.60,0.59,0.60,0.60,0.60,0.60,0.60,0.59,0.59,0.59,0.60,0.59,0.60,0.59,0.59,0.59,0.58,0.58,0.59,0.58,0.58,0.58,0.58,0.58,0.58,0.56,0.56,0.56,0.55,0.54,0.54,0.53,0.53,0.53,0.52,0.53,0.52,0.52,0.52,0.52,0.52,0.52,0.52,0.52,0.51,0.51,0.51,0.51,0.51,0.51,0.51,0.51,0.52,0.52,0.52,0.52,0.53,0.53,0.53,0.53,0.53,0.53,0.53,0.53,0.53,0.52,0.53,0.53,0.53,0.54,0.53,0.53,0.54,0.54,0.54,0.54,0.53,0.54,0.54,0.54,0.55,0.54,0.54,0.54,0.54,0.53,0.53,0.53,0.54,0.54,0.54,0.55,0.55,0.54,0.55,0.55,0.56,0.56,0.56,0.57,0.58,0.59,0.60,0.60,0.61,0.62,0.63,0.63,0.64,0.64,0.64,0.65,0.64,0.64,0.63,0.63,0.63,0.63,0.64,0.64,0.64,0.64,0.64,0.64,0.64,0.64,0.64,0.65,0.64,0.64,0.64,0.63,0.63,0.63,0.63,0.63,0.63,0.62,0.62,0.61,0.60,0.59,0.58,0.58,0.58,0.57,0.56,0.55,0.55,0.55,0.54,0.54,0.54,0.54,0.54,0.54,0.54,0.54,0.54,0.53,0.53,0.52,0.52,0.52,0.53,0.53,0.53,0.53,0.53,0.53,0.53,0.54,0.55,0.55,0.54,0.54,0.54,0.54,0.53,0.54,0.54,0.54,0.53,0.53,0.53,0.52,0.53,0.53,0.52,0.52,0.52,0.52,0.53,0.54,0.54,0.54,0.54,0.54,0.54,0.54,0.54,0.55,0.55,0.55,0.55,0.54,0.53,0.53,0.53,0.53,0.53,0.53,0.53,0.52,0.53,0.53,0.53,0.53,0.53,0.54,0.54,0.54,0.54,0.54,0.55,0.55,0.55,0.55,0.56,0.56,0.56,0.56,0.57,0.56,0.55,0.55,0.55,0.55,0.55,0.55,0.55,0.54,0.53,0.54,0.54,0.55,0.55,0.56,0.56,0.56,0.57,0.57,0.57,0.57,0.58,0.59,0.58,0.59,0.59,0.60,0.61,0.62,0.62,0.63,0.64,0.65,0.66,0.67,0.67,0.68,0.69,0.70,0.70,0.70,0.71,0.72,0.73,0.74,0.75,0.76,0.76,0.77,0.78,0.79,0.80,0.81,0.81,0.81,0.82,0.83,0.84,0.84,0.85,0.86,0.86,0.87,0.87,0.88,0.88,0.88,0.88,0.88,0.88,0.88,0.88,0.87,0.88,0.87,0.87,0.87,0.86,0.86,0.86,0.87,0.87,0.88,0.88,0.88
P06756	0.90,0.90,0.90,0.89,0.89,0.89,0.88,0.89,0.88,0.86,0.83,0.81,0.78,0.76,0.75,0.75,0.75,0.73,0.72,0.71,0.69,0.68,0.67,0.66,0.65,0.64,0.62,0.60,0.57,0.55,0.53,0.51,0.49,0.47,0.45,0.43,0.42,0.40,0.40,0.40,0.39,0.38,0.38,0.36,0.34,0.32,0.30,0.28,0.26,0.24,0.24,0.24,0.24,0.26,0.26,0.28,0.26,0.26,0.27,0.27,0.28,0.28,0.27,0.26,0.25,0.23,0.23,0.23,0.23,0.23,0.24,0.25,0.26,0.28,0.29,0.30,0.31,0.31,0.32,0.31,0.31,0.30,0.28,0.28,0.29,0.29,0.30,0.31,0.32,0.33,0.34,0.36,0.38,0.39,0.38,0.37,0.35,0.35,0.33,0.32,0.33,0.32,0.32,0.32,0.32,0.32,0.32,0.32,0.32,0.32,0.32,0.33,0.32,0.30,0.29,0.28,0.26,0.26,0.25,0.23,0.24,0.22,0.22,0.22,0.21,0.20,0.20,0.21,0.21,0.21,0.20,0.21,0.19,0.17,0.16,0.15,0.15,0.15,0.15,0.15,0.15,0.15,0.17,0.18,0.19,0.20,0.20,0.20,0.20,0.19,0.19,0.19,0.17,0.17,0.19,0.20,0.20,0.21,0.21,0.23,0.23,0.22,0.22,0.22,0.22,0.23,0.23,0.22,0.21,0.21,0.20,0.19,0.18,0.18,0.20,0.21,0.22,0.22,0.22,0.22,0.22,0.22,0.21,0.19,0.17,0.16,0.15,0.16,0.17,0.17,0.17,0.17,0.17,0.17,0.16,0.14,0.14,0.14,0.15,0.14,0.13,0.14,0.15,0.16,0.16,0.17,0.18,0.20,0.21,0.20,0.21,0.21,0.23,0.23,0.24,0.24,0.23,0.23,0.23,0.24,0.26,0.27,0.28,0.30,0.31,0.33,0.34,0.34,0.34,0.34,0.34,0.34,0.34,0.34,0.34,0.35,0.35,0.34,0.34,0.34,0.33,0.34,0.36,0.35,0.35,0.35,0.35,0.33,0.32,0.31,0.30,0.29,0.29,0.27,0.28,0.26,0.25,0.26,0.27,0.26,0.26,0.24,0.23,0.22,0.20,0.19,0.18,0.17,0.18,0.18,0.18,0.19,0.20,0.21,0.21,0.22,0.22,0.23,0.23,0.25,0.24,0.25,0.26,0.24,0.24,0.22,0.22,0.22,0.22,0.22,0.22,0.23,0.23,0.23,0.23,0.22,0.24,0.24,0.24,0.24,0.24,0.24,0.24,0.24,0.24,0.24,0.24,0.23,0.24,0.22,0.22,0.22,0.23,0.21,0.23,0.24,0.24,0.26,0.26,0.26,0.25,0.25,0.24,0.22,0.22,0.22,0.22,0.22,0.22,0.21,0.22,0.24,0.25,0.25,0.27,0.27,0.28,0.28,0.29,0.27,0.27,0.27,0.27,0.28,0.29,0.30,0.32,0.32,0.32,0.32,0.32,0.31,0.31,0.30,0.29,0.28,0.26,0.25,0.24,0.22,0.22,0.22,0.23,0.25,0.25,0.26,0.25,0.25,0.25,0.25,0.25,0.24,0.23,0.21,0.21,0.19,0.21,0.22,0.22,0.22,0.20,0.20,0.20,0.20,0.18,0.17,0.17,0.15,0.17,0.17,0.19,0.19,0.19,0.19,0.20,0.21,0.21,0.22,0.21,0.22,0.22,0.24,0.23,0.23,0.22,0.22,0.23,0.25,0.27,0.28,0.29,0.29,0.29,0.29,0.28,0.29,0.28,0.26,0.25,0.24,0.24,0.25,0.25,0.25,0.25,0.27,0.27,0.28,0.28,0.27,0.25,0.23,0.23,0.23,0.23,0.22,0.20,0.20,0.20,0.20,0.19,0.20,0.18,0.18,0.17,0.16,0.15,0.14,0.13,0.11,0.10,0.10,0.10,0.11,0.12,0.12,0.12,0.12,0.12,0.13,0.14,0.14,0.14,0.14,0.14,0.14,0.15,0.16,0.16,0.17,0.18,0.19,0.20,0.21,0.23,0.24,0.26,0.27,0.29,0.29,0.29,0.29,0.29,0.29,0.29,0.30,0.30,0.30,0.30,0.31,0.31,0.32,0.31,0.33,0.32,0.33,0.33,0.34,0.35,0.36,0.35,0.35,0.34,0.34,0.34,0.34,0.34,0.32,0.31,0.30,0.29,0.30,0.29,0.29,0.31,0.31,0.31,0.29,0.29,0.28,0.27,0.27,0.27,0.27,0.28,0.29,0.30,0.31,0.30,0.31,0.31,0.33,0.32,0.34,0.32,0.32,0.31,0.32,0.32,0.30,0.30,0.32,0.32,0.33,0.34,0.34,0.35,0.35,0.36,0.36,0.36,0.35,0.34,0.35,0.35,0.35,0.34,0.33,0.34,0.34,0.35,0.36,0.36,0.36,0.36,0.34,0.33,0.32,0.31,0.32,0.31,0.31,0.30,0.30,0.29,0.31,0.32,0.32,0.31,0.31,0.33,0.33,0.32,0.31,0.31,0.30,0.29,0.28,0.28,0.29,0.30,0.31,0.32,0.32,0.33,0.32,0.31,0.31,0.32,0.29,0.28,0.28,0.27,0.27,0.29,0.29,0.30,0.33,0.34,0.35,0.35,0.36,0.35,0.35,0.35,0.35,0.34,0.32,0.33,0.33,0.34,0.32,0.33,0.33,0.35,0.35,0.35,0.36,0.36,0.36,0.36,0.35,0.35,0.35,0.35,0.34,0.33,0.33,0.32,0.32,0.32,0.33,0.32,0.33,0.33,0.32,0.32,0.30,0.28,0.28,0.27,0.26,0.26,0.26,0.25,0.25,0.25,0.25,0.26,0.26,0.25,0.25,0.25,0.24,0.23,0.22,0.21,0.22,0.23,0.25,0.26,0.27,0.26,0.26,0.26,0.26,0.27,0.28,0.28,0.29,0.29,0.31,0.32,0.34,0.36,0.36,0.36,0.36,0.36,0.36,0.35,0.36,0.36,0.37,0.37,0.38,0.37,0.38,0.39,0.39,0.39,0.40,0.39,0.40,0.39,0.38,0.38,0.39,0.37,0.35,0.34,0.33,0.31,0.33,0.33,0.33,0.34,0.33,0.34,0.33,0.33,0.33,0.31,0.30,0.28,0.26,0.25,0.26,0.25,0.26,0.26,0.28,0.28,0.29,0.30,0.30,0.30,0.31,0.31,0.31,0.31,0.30,0.31,0.30,0.31,0.31,0.31,0.31,0.31,0.32,0.32,0.32,0.32,0.32,0.31,0.31,0.32,0.30,0.30,0.30,0.31,0.32,0.31,0.32,0.32,0.33,0.33,0.35,0.36,0.36,0.37,0.38,0.37,0.38,0.39,0.38,0.38,0.39,0.37,0.38,0.38,0.37,0.36,0.36,0.36,0.35,0.36,0.35,0.35,0.34,0.35,0.34,0.34,0.34,0.35,0.33,0.33,0.32,0.32,0.30,0.30,0.30,0.29,0.29,0.28,0.29,0.28,0.28,0.26,0.24,0.24,0.23,0.22,0.23,0.22,0.21,0.21,0.20,0.19,0.19,0.17,0.17,0.17,0.17,0.18,0.18,0.19,0.19,0.20,0.20,0.22,0.22,0.23,0.23,0.24,0.24,0.25,0.26,0.26,0.27,0.28,0.29,0.28,0.30,0.30,0.31,0.33,0.34,0.35,0.37,0.39,0.41,0.43,0.44,0.45,0.45,0.46,0.48,0.50,0.52,0.54,0.56,0.58,0.60,0.61,0.61,0.62,0.63,0.64,0.65,0.68,0.68,0.69,0.70,0.72,0.73,0.74,0.74,0.75,0.75,0.76,0.74,0.73,0.73,0.74,0.74,0.73,0.72,0.72,0.70,0.69,0.67,0.65,0.63,0.62,0.60,0.58,0.58,0.56,0.55,0.54,0.53,0.52,0.51,0.49,0.47,0.45,0.44,0.42,0.40,0.38,0.36,0.34,0.32,0.30,0.28,0.26,0.25,0.23,0.23,0.24,0.25,0.25,0.26,0.26,0.25,0.25,0.25,0.24,0.23,0.24,0.22,0.23,0.23,0.24,0.22,0.23,0.22,0.22,0.23,0.22,0.21,0.20,0.20,0.21,0.22,0.23,0.24,0.26,0.27,0.28,0.29,0.31,0.32,0.33,0.34,0.33,0.34,0.34,0.34,0.33,0.32,0.30,0.31,0.32,0.32,0.32,0.33,0.36,0.37,0.40,0.40,0.41,0.42,0.44,0.44,0.45,0.45,0.47,0.47,0.47,0.49,0.49,0.51,0.50,0.50,0.51,0.51,0.51,0.50,0.50,0.50,0.50,0.50,0.49,0.50,0.51,0.53,0.53,0.54,0.55,0.57,0.59,0.61,0.61,0.62,0.63,0.63,0.63,0.63,0.63,0.63,0.64,0.64,0.65,0.65,0.65,0.67,0.67,0.68,0.69,0.70,0.71,0.72,0.73,0.73,0.74,0.75,0.76,0.77,0.77,0.78,0.79,0.79,0.80,0.82,0.82,0.82,0.82,0.84,0.85,0.85,0.86,0.85,0.85,0.85,0.85,0.85
O00505	0.69,0.67,0.67,0.66,0.65,0.62,0.63,0.62,0.60,0.59,0.59,0.58,0.56,0.55,0.56,0.56,0.54,0.54,0.55,0.56,0.55,0.54,0.54,0.52,0.52,0.51,0.50,0.50,0.49,0.47,0.47,0.46,0.47,0.47,0.48,0.48,0.48,0.49,0.49,0.49,0.51,0.50,0.51,0.50,0.51,0.51,0.53,0.52,0.52,0.55,0.55,0.55,0.55,0.56,0.56,0.55,0.54,0.55,0.55,0.53,0.52,0.53,0.53,0.52,0.53,0.53,0.53,0.53,0.53,0.53,0.53,0.52,0.52,0.50,0.47,0.45,0.43,0.43,0.41,0.38,0.39,0.38,0.39,0.40,0.39,0.39,0.38,0.37,0.37,0.36,0.34,0.35,0.35,0.35,0.33,0.33,0.35,0.35,0.33,0.32,0.34,0.32,0.32,0.30,0.30,0.31,0.31,0.30,0.31,0.32,0.30,0.30,0.31,0.30,0.30,0.30,0.30,0.30,0.29,0.29,0.29,0.27,0.25,0.24,0.22,0.23,0.23,0.25,0.24,0.22,0.23,0.23,0.21,0.21,0.22,0.22,0.23,0.22,0.21,0.22,0.22,0.21,0.21,0.22,0.21,0.20,0.20,0.19,0.21,0.21,0.21,0.22,0.22,0.22,0.22,0.23,0.23,0.22,0.23,0.23,0.23,0.23,0.23,0.23,0.22,0.22,0.21,0.20,0.19,0.21,0.21,0.20,0.20,0.21,0.21,0.19,0.21,0.20,0.21,0.21,0.20,0.22,0.22,0.22,0.21,0.23,0.23,0.22,0.22,0.22,0.23,0.23,0.22,0.23,0.24,0.24,0.24,0.25,0.25,0.25,0.25,0.25,0.25,0.25,0.25,0.25,0.25,0.24,0.24,0.25,0.23,0.25,0.26,0.27,0.26,0.27,0.27,0.27,0.26,0.25,0.27,0.27,0.26,0.25,0.27,0.27,0.25,0.25,0.26,0.25,0.23,0.22,0.22,0.24,0.23,0.23,0.24,0.24,0.23,0.23,0.23,0.23,0.23,0.23,0.23,0.23,0.23,0.23,0.23,0.23,0.23,0.23,0.22,0.22,0.23,0.23,0.22,0.22,0.21,0.21,0.21,0.21,0.21,0.22,0.22,0.21,0.22,0.23,0.22,0.21,0.22,0.22,0.21,0.21,0.20,0.22,0.22,0.21,0.22,0.22,0.22,0.23,0.23,0.23,0.23,0.23,0.23,0.23,0.23,0.23,0.23,0.22,0.22,0.21,0.21,0.19,0.21,0.21,0.20,0.21,0.21,0.21,0.20,0.21,0.20,0.22,0.22,0.21,0.21,0.22,0.22,0.21,0.23,0.23,0.21,0.23,0.21,0.22,0.23,0.23,0.25,0.25,0.24,0.25,0.25,0.25,0.25,0.25,0.25,0.25,0.25,0.25,0.25,0.24,0.24,0.24,0.24,0.23,0.25,0.25,0.24,0.24,0.25,0.24,0.23,0.24,0.23,0.24,0.24,0.22,0.23,0.24,0.23,0.21,0.23,0.23,0.21,0.21,0.21,0.20,0.20,0.19,0.19,0.19,0.19,0.19,0.19,0.19,0.19,0.19,0.19,0.19,0.19,0.19,0.19,0.19,0.20,0.19,0.18,0.17,0.18,0.20,0.19,0.19,0.20,0.20,0.18,0.18,0.18,0.19,0.21,0.20,0.19,0.20,0.20,0.18,0.18,0.19,0.19,0.17,0.18,0.18,0.19,0.20,0.20,0.21,0.20,0.20,0.21,0.21,0.21,0.21,0.21,0.21,0.21,0.21,0.22,0.21,0.21,0.21,0.21,0.20,0.20,0.23,0.24,0.23,0.24,0.25,0.25,0.24,0.24,0.23,0.23,0.25,0.26,0.27,0.27,0.27,0.26,0.28,0.28,0.26,0.27,0.26,0.25,0.25,0.27,0.28,0.30,0.30,0.32,0.33,0.33,0.33,0.35,0.35,0.34,0.35,0.36,0.36,0.35,0.36,0.37,0.37,0.35,0.35,0.36,0.37,0.38,0.40,0.42,0.43,0.43,0.45,0.46,0.46,0.46,0.46,0.48,0.50,0.49,0.51,0.53,0.54,0.54,0.55,0.56,0.56,0.57,0.57,0.58,0.58,0.58,0.60,0.62,0.63,0.65,0.67,0.68,0.69,0.72,0.74,0.74,0.74,0.76,0.77,0.78,0.78,0.77,0.77,0.77,0.76,0.76,0.77,0.77,0.76,0.76,0.77,0.80,0.79,0.80
Q9UBP8	0.81,0.80,0.81,0.81,0.80,0.80,0.81,0.81,0.80,0.79,0.80,0.79,0.79,0.79,0.79,0.78,0.78,0.78,0.78,0.79,0.79,0.78,0.78,0.77,0.77,0.78,0.78,0.78,0.77,0.78,0.77,0.78,0.78,0.77,0.78,0.78,0.79,0.79,0.79,0.80,0.80,0.81,0.81,0.81,0.82,0.82,0.82,0.82,0.82,0.83,0.84,0.83,0.84,0.84,0.85,0.85,0.85,0.86,0.85,0.86,0.85,0.85,0.86,0.87,0.87,0.86,0.86,0.87,0.87,0.88,0.87,0.87,0.87,0.88,0.88,0.88,0.88,0.88,0.88,0.88,0.88,0.88,0.88,0.88
P26012	0.81,0.81,0.81,0.81,0.82,0.82,0.82,0.82,0.81,0.80,0.80,0.79,0.79,0.79,0.79,0.78,0.78,0.78,0.78,0.78,0.79,0.78,0.78,0.79,0.77,0.77,0.75,0.74,0.74,0.73,0.72,0.71,0.70,0.68,0.67,0.65,0.65,0.63,0.61,0.60,0.59,0.56,0.55,0.54,0.52,0.50,0.48,0.46,0.44,0.43,0.44,0.43,0.42,0.41,0.42,0.42,0.41,0.41,0.41,0.39,0.38,0.36,0.34,0.32,0.30,0.30,0.31,0.31,0.31,0.30,0.31,0.31,0.32,0.31,0.32,0.33,0.35,0.34,0.34,0.34,0.34,0.34,0.35,0.35,0.35,0.36,0.37,0.38,0.39,0.41,0.42,0.43,0.43,0.44,0.46,0.45,0.42,0.42,0.41,0.39,0.40,0.39,0.39,0.40,0.40,0.40,0.39,0.38,0.37,0.38,0.37,0.37,0.36,0.36,0.36,0.35,0.34,0.33,0.32,0.32,0.32,0.32,0.33,0.33,0.33,0.32,0.31,0.30,0.29,0.28,0.26,0.24,0.22,0.21,0.19,0.17,0.17,0.18,0.18,0.18,0.20,0.19,0.18,0.19,0.20,0.20,0.20,0.21,0.21,0.21,0.20,0.21,0.20,0.20,0.20,0.21,0.20,0.21,0.22,0.22,0.22,0.24,0.24,0.22,0.22,0.22,0.21,0.21,0.21,0.21,0.21,0.21,0.21,0.21,0.22,0.22,0.24,0.24,0.22,0.22,0.22,0.21,0.23,0.24,0.24,0.24,0.25,0.26,0.25,0.26,0.26,0.26,0.26,0.28,0.30,0.30,0.31,0.31,0.30,0.29,0.29,0.29,0.27,0.26,0.27,0.26,0.27,0.27,0.28,0.28,0.29,0.30,0.31,0.32,0.33,0.34,0.33,0.33,0.33,0.33,0.33,0.34,0.35,0.34,0.34,0.32,0.31,0.31,0.30,0.31,0.31,0.32,0.32,0.31,0.29,0.26,0.25,0.24,0.23,0.23,0.22,0.22,0.21,0.21,0.22,0.21,0.22,0.24,0.24,0.23,0.24,0.23,0.22,0.23,0.24,0.22,0.21,0.21,0.21,0.19,0.19,0.19,0.17,0.16,0.16,0.15,0.15,0.15,0.15,0.16,0.15,0.16,0.15,0.15,0.16,0.18,0.18,0.20,0.20,0.21,0.23,0.24,0.24,0.25,0.25,0.26,0.28,0.27,0.25,0.26,0.28,0.28,0.28,0.28,0.27,0.27,0.27,0.27,0.28,0.28,0.28,0.28,0.28,0.29,0.30,0.31,0.31,0.30,0.31,0.32,0.32,0.31,0.30,0.30,0.30,0.29,0.28,0.27,0.26,0.26,0.24,0.23,0.21,0.22,0.22,0.24,0.23,0.22,0.23,0.24,0.22,0.22,0.22,0.22,0.23,0.24,0.24,0.24,0.24,0.24,0.24,0.24,0.24,0.25,0.25,0.25,0.25,0.26,0.27,0.27,0.27,0.27,0.27,0.27,0.27,0.27,0.27,0.27,0.28,0.28,0.28,0.29,0.31,0.31,0.31,0.31,0.29,0.28,0.28,0.27,0.27,0.27,0.26,0.25,0.27,0.27,0.26,0.26,0.26,0.26,0.27,0.28,0.27,0.28,0.27,0.26,0.26,0.26,0.26,0.26,0.27,0.27,0.27,0.29,0.30,0.30,0.31,0.31,0.31,0.31,0.33,0.33,0.33,0.33,0.34,0.34,0.35,0.35,0.36,0.35,0.36,0.35,0.35,0.35,0.34,0.32,0.34,0.33,0.34,0.36,0.35,0.37,0.37,0.38,0.39,0.41,0.41,0.41,0.40,0.38,0.37,0.36,0.35,0.34,0.33,0.33,0.33,0.32,0.32,0.33,0.31,0.29,0.29,0.29,0.29,0.28,0.28,0.28,0.29,0.30,0.31,0.32,0.34,0.37,0.39,0.40,0.42,0.43,0.42,0.43,0.42,0.43,0.42,0.42,0.42,0.43,0.44,0.45,0.47,0.49,0.51,0.53,0.55,0.57,0.59,0.61,0.62,0.64,0.65,0.67,0.68,0.70,0.72,0.74,0.75,0.76,0.77,0.77,0.77,0.77,0.76,0.75,0.74,0.74,0.73,0.73,0.73,0.72,0.71,0.70,0.68,0.69,0.68,0.67,0.66,0.66,0.65,0.64,0.63,0.63,0.61,0.61,0.59,0.58,0.58,0.57,0.57,0.56,0.55,0.55,0.53,0.52,0.50,0.50,0.48,0.45,0.45,0.45,0.44,0.43,0.42,0.44,0.43,0.43,0.42,0.41,0.41,0.41,0.41,0.41,0.41,0.41,0.41,0.41,0.41,0.41,0.41,0.41,0.40,0.41,0.41,0.41,0.41,0.41,0.41,0.41,0.41,0.40,0.39,0.39,0.40,0.41,0.40,0.40,0.39,0.39,0.40,0.41,0.40,0.41,0.42,0.43,0.41,0.42,0.42,0.43,0.44,0.44,0.43,0.43,0.42,0.42,0.44,0.44,0.43,0.45,0.44,0.44,0.44,0.44,0.45,0.43,0.44,0.44,0.45,0.44,0.44,0.45,0.44,0.45,0.45,0.44,0.44,0.44,0.44,0.45,0.45,0.45,0.46,0.47,0.48,0.48,0.48,0.50,0.51,0.53,0.52,0.51,0.52,0.51,0.52,0.54,0.54,0.54,0.55,0.56,0.56,0.58,0.58,0.57,0.59,0.58,0.59,0.58,0.58,0.58,0.58,0.57,0.57,0.58,0.57,0.58,0.58,0.58,0.60,0.62,0.62,0.64,0.65,0.64,0.65,0.65,0.65,0.67,0.67,0.67,0.67,0.68,0.68,0.67,0.69,0.69,0.68,0.69,0.68,0.68,0.68,0.67,0.66,0.66,0.66,0.65,0.65,0.66,0.67,0.66,0.66,0.66,0.66,0.65,0.65,0.66,0.66,0.65,0.66,0.65,0.64,0.63,0.62,0.62,0.62,0.60,0.60,0.60,0.59,0.58,0.58,0.58,0.59,0.59,0.60,0.60,0.61,0.62,0.63,0.63,0.64,0.65,0.66,0.67,0.68,0.68,0.69,0.70,0.71,0.72,0.72,0.74,0.75,0.76,0.76,0.76,0.77,0.78,0.79,0.79,0.80,0.81,0.82,0.83,0.83,0.83,0.84,0.84,0.83,0.82,0.82,0.82,0.81,0.80,0.80,0.80,0.80,0.79,0.78,0.78,0.79,0.79,0.79,0.79,0.79,0.79,0.79,0.79,0.79,0.78,0.78,0.78,0.77,0.77,0.76,0.76,0.77,0.77,0.77,0.76,0.76,0.75,0.74
Q8WWU7	0.82,0.83,0.83,0.84,0.83,0.83,0.82,0.80,0.79,0.79,0.78,0.77,0.77,0.76,0.75,0.75,0.75,0.74,0.74,0.74,0.73,0.72,0.71,0.69,0.69,0.68,0.68,0.68,0.66,0.64,0.63,0.61,0.58,0.57,0.57,0.55,0.53,0.53,0.52,0.50,0.50,0.49,0.47,0.46,0.44,0.43,0.42,0.41,0.41,0.40,0.40,0.39,0.39,0.40,0.39,0.39,0.38,0.36,0.37,0.35,0.33,0.32,0.31,0.30,0.31,0.30,0.29,0.29,0.27,0.27,0.27,0.26,0.26,0.26,0.26,0.25,0.25,0.24,0.23,0.23,0.24,0.22,0.23,0.23,0.22,0.21,0.22,0.23,0.22,0.21,0.22,0.21,0.21,0.19,0.17,0.18,0.17,0.17,0.18,0.18,0.20,0.21,0.21,0.23,0.23,0.22,0.22,0.22,0.20,0.21,0.21,0.23,0.24,0.25,0.26,0.27,0.28,0.28,0.30,0.30,0.29,0.28,0.29,0.28,0.28,0.28,0.28,0.27,0.25,0.25,0.25,0.25,0.25,0.25,0.27,0.26,0.26,0.25,0.25,0.24,0.23,0.21,0.20,0.19,0.19,0.19,0.21,0.21,0.22,0.22,0.23,0.24,0.22,0.21,0.22,0.23,0.21,0.20,0.20,0.19,0.18,0.19,0.19,0.19,0.19,0.19,0.19,0.19,0.21,0.22,0.23,0.24,0.24,0.24,0.24,0.23,0.23,0.22,0.22,0.23,0.24,0.25,0.26,0.26,0.27,0.26,0.27,0.26,0.26,0.26,0.27,0.26,0.27,0.28,0.28,0.26,0.25,0.26,0.26,0.27,0.27,0.28,0.28,0.29,0.28,0.28,0.29,0.30,0.32,0.31,0.29,0.29,0.29,0.29,0.29,0.29,0.29,0.30,0.30,0.31,0.32,0.30,0.30,0.30,0.30,0.30,0.30,0.29,0.28,0.28,0.26,0.26,0.25,0.23,0.23,0.23,0.24,0.23,0.23,0.23,0.21,0.21,0.21,0.20,0.19,0.18,0.18,0.17,0.17,0.16,0.16,0.17,0.16,0.15,0.15,0.15,0.15,0.14,0.13,0.13,0.12,0.10,0.10,0.10,0.09,0.10,0.10,0.11,0.12,0.13,0.13,0.13,0.13,0.13,0.13,0.12,0.11,0.10,0.11,0.11,0.12,0.13,0.14,0.14,0.15,0.16,0.17,0.18,0.18,0.17,0.16,0.16,0.16,0.18,0.18,0.18,0.18,0.18,0.18,0.18,0.18,0.18,0.18,0.18,0.19,0.19,0.19,0.18,0.17,0.16,0.15,0.16,0.16,0.17,0.17,0.18,0.18,0.19,0.19,0.20,0.20,0.19,0.18,0.17,0.17
Q969R8	0.37,0.35,0.34,0.34,0.33,0.32,0.31,0.30,0.30,0.30,0.30,0.31,0.31,0.31,0.30,0.29,0.28,0.27,0.27,0.26,0.26,0.27,0.26,0.25,0.24,0.22,0.22,0.21,0.20,0.19,0.20,0.20,0.22,0.22,0.23,0.21,0.21,0.21,0.21,0.21,0.20,0.21,0.22,0.22,0.22,0.21,0.21,0.21,0.21,0.22,0.21,0.20,0.18,0.18,0.18,0.20,0.22,0.22,0.23,0.23,0.23,0.22,0.20,0.20,0.19,0.20,0.21,0.21,0.21,0.21,0.20,0.19,0.18,0.17,0.16,0.16,0.17,0.18,0.20,0.21,0.22,0.23,0.25,0.25,0.27,0.29,0.31,0.33,0.34,0.34,0.35,0.37,0.39,0.41,0.41,0.43,0.42,0.41,0.41,0.42,0.42,0.43,0.43,0.44,0.45,0.46,0.46,0.46,0.46,0.45,0.46,0.46,0.47,0.47,0.47,0.47,0.47,0.47,0.47,0.46,0.45,0.43,0.42,0.39,0.38,0.36,0.34,0.33,0.32,0.32,0.31,0.30,0.28,0.26,0.25,0.25,0.23,0.23,0.23,0.24,0.24,0.26,0.25,0.28,0.29,0.30,0.29,0.30,0.29,0.30,0.30,0.30,0.31,0.31,0.31,0.32,0.32,0.32,0.31,0.31,0.30,0.30,0.30,0.31,0.31,0.31,0.31,0.31,0.30,0.30,0.29,0.29,0.31,0.32,0.33,0.33,0.33,0.33,0.32,0.31,0.30,0.29,0.27,0.26,0.24,0.22,0.20,0.20,0.19,0.19,0.19,0.19,0.20,0.19,0.20,0.22,0.23,0.25,0.25,0.28,0.28,0.30,0.31,0.33,0.35,0.37,0.39,0.41,0.43,0.45,0.46,0.48,0.50,0.50,0.51,0.52,0.53,0.55,0.55,0.56,0.57,0.58,0.58,0.59,0.59,0.61,0.63,0.64,0.65,0.66,0.67,0.68,0.69,0.68,0.68,0.67,0.66,0.63,0.61,0.60,0.58,0.56,0.55,0.54,0.52,0.52,0.52,0.51,0.51,0.51,0.51,0.49,0.47,0.45,0.43,0.41,0.39,0.38,0.35,0.35,0.35,0.35,0.34,0.33,0.32,0.31,0.30,0.28,0.27,0.26,0.26,0.27,0.27,0.27,0.27,0.27,0.28,0.29,0.29,0.29,0.30,0.30,0.30,0.31,0.31,0.32,0.29,0.28,0.26,0.24,0.22,0.22,0.21,0.21,0.21,0.21,0.23,0.24,0.24,0.25,0.26,0.25,0.24,0.24,0.24,0.24,0.24,0.25,0.26,0.26,0.26,0.25,0.23,0.20,0.19,0.19,0.18,0.19,0.20,0.21,0.20,0.20,0.19,0.19,0.18,0.17,0.18,0.19,0.20,0.20,0.21,0.20,0.19,0.20,0.19,0.20,0.20,0.18,0.17,0.17,0.17,0.19,0.20,0.21,0.22,0.22,0.23,0.23,0.22,0.21,0.21,0.21,0.21,0.22,0.24,0.25,0.25,0.25,0.23,0.22,0.21,0.21,0.22,0.22,0.23,0.22,0.25,0.23,0.22,0.22,0.24,0.24,0.25,0.26,0.26,0.27,0.28,0.27,0.28,0.30,0.31,0.33,0.33,0.31,0.31,0.31,0.32,0.32,0.33,0.35,0.37,0.39,0.39,0.40,0.40,0.40,0.40,0.40,0.42,0.42,0.42,0.43,0.44,0.43,0.44,0.44,0.44,0.43,0.43,0.45,0.45,0.44,0.46,0.46,0.47,0.49,0.50,0.52,0.52,0.54,0.54,0.55,0.55,0.55,0.57,0.59,0.60,0.60,0.62,0.62,0.61,0.61,0.61,0.62,0.62,0.64,0.63,0.64,0.65,0.64,0.66,0.68,0.69,0.69,0.72,0.74,0.76
Q13387	0.66,0.67,0.68,0.69,0.69,0.70,0.71,0.71,0.72,0.73,0.73,0.74,0.74,0.75,0.75,0.76,0.76,0.76,0.77,0.77,0.77,0.77,0.78,0.78,0.78,0.78,0.79,0.80,0.81,0.83,0.85,0.85,0.86,0.87,0.88,0.88,0.88,0.88,0.89,0.89,0.89,0.89,0.89,0.89,0.89,0.90,0.90,0.89,0.89,0.89,0.89,0.89,0.89,0.89,0.89,0.87,0.87,0.86,0.86,0.86,0.86,0.86,0.85,0.85,0.85,0.85,0.85,0.85,0.85,0.86,0.86,0.86,0.86,0.86,0.87,0.86,0.87,0.87,0.87,0.87,0.88,0.88,0.88,0.88,0.88,0.88,0.88,0.88,0.89,0.89,0.89,0.89,0.89,0.89,0.89,0.90,0.92,0.91,0.92,0.91,0.91,0.92,0.92,0.92,0.92,0.92,0.92,0.92,0.91,0.91,0.91,0.91,0.91,0.91,0.91,0.90,0.91,0.90,0.90,0.89,0.88,0.88,0.88,0.87,0.87,0.87,0.87,0.86,0.86,0.86,0.85,0.85,0.85,0.84,0.84,0.84,0.83,0.83,0.83,0.83,0.83,0.83,0.84,0.83,0.83,0.84,0.83,0.83,0.83,0.82,0.82,0.82,0.82,0.82,0.82,0.82,0.82,0.81,0.81,0.81,0.81,0.81,0.81,0.81,0.82,0.82,0.82,0.82,0.82,0.82,0.82,0.82,0.82,0.82,0.83,0.82,0.83,0.83,0.83,0.83,0.84,0.84,0.84,0.84,0.84,0.85,0.85,0.85,0.86,0.86,0.86,0.86,0.86,0.86,0.86,0.85,0.86,0.85,0.86,0.86,0.87,0.87,0.87,0.88,0.88,0.88,0.88,0.87,0.88,0.88,0.89,0.89,0.89,0.89,0.89,0.89,0.89,0.89,0.89,0.90,0.90,0.90,0.90,0.90,0.90,0.89,0.89,0.88,0.88,0.88,0.88,0.88,0.89,0.89,0.89,0.89,0.90,0.90,0.90,0.90,0.90,0.89,0.90,0.89,0.89,0.89,0.89,0.89,0.90,0.90,0.90,0.89,0.90,0.89,0.89,0.89,0.88,0.88,0.88,0.88,0.88,0.88,0.87,0.88,0.88,0.88,0.89,0.89,0.89,0.90,0.89,0.89,0.88,0.88,0.88,0.88,0.88,0.87,0.87,0.87,0.87,0.87,0.88,0.87,0.87,0.88,0.87,0.88,0.88,0.87,0.87,0.87,0.87,0.87,0.87,0.88,0.88,0.87,0.88,0.88,0.87,0.87,0.87,0.87,0.87,0.87,0.87,0.87,0.87,0.87,0.86,0.87,0.87,0.88,0.88,0.88,0.88,0.89,0.88,0.88,0.88,0.88,0.88,0.88,0.87,0.87,0.86,0.87,0.85,0.84,0.83,0.82,0.81,0.80,0.79,0.78,0.76,0.76,0.75,0.75,0.75,0.74,0.73,0.73,0.73,0.73,0.72,0.73,0.73,0.73,0.73,0.73,0.73,0.73,0.73,0.72,0.72,0.72,0.72,0.73,0.73,0.74,0.74,0.73,0.73,0.74,0.74,0.75,0.75,0.76,0.76,0.77,0.78,0.80,0.81,0.82,0.84,0.85,0.85,0.86,0.87,0.87,0.88,0.89,0.89,0.88,0.88,0.86,0.84,0.83,0.82,0.81,0.80,0.78,0.77,0.76,0.76,0.75,0.75,0.75,0.74,0.75,0.74,0.74,0.75,0.75,0.75,0.75,0.75,0.74,0.75,0.75,0.75,0.75,0.75,0.74,0.74,0.74,0.74,0.74,0.74,0.74,0.75,0.74,0.74,0.74,0.75,0.75,0.76,0.78,0.79,0.80,0.80,0.81,0.84,0.84,0.85,0.86,0.86,0.86,0.86,0.86,0.86,0.86,0.87,0.86,0.86,0.86,0.86,0.86,0.86,0.86,0.86,0.87,0.86,0.86,0.86,0.86,0.86,0.85,0.85,0.85,0.85,0.84,0.83,0.82,0.81,0.82,0.82,0.82,0.82,0.83,0.83,0.83,0.82,0.82,0.82,0.82,0.82,0.82,0.82,0.82,0.83,0.82,0.81,0.81,0.81,0.80,0.80,0.80,0.80,0.79,0.79,0.79,0.79,0.78,0.79,0.78,0.78,0.78,0.78,0.79,0.79,0.79,0.79,0.81,0.81,0.83,0.83,0.83,0.83,0.83,0.83,0.83,0.83,0.83,0.83,0.83,0.84,0.84,0.83,0.83,0.84,0.83,0.84,0.84,0.84,0.84,0.85,0.85,0.85,0.85,0.85,0.85,0.85,0.86,0.86,0.86,0.86,0.87,0.87,0.87,0.87,0.88,0.88,0.88,0.88,0.88,0.88,0.88,0.88,0.87,0.86,0.86,0.85,0.85,0.85,0.84,0.83,0.83,0.81,0.81,0.81,0.81,0.81,0.81,0.81,0.81,0.81,0.80,0.79,0.79,0.78,0.77,0.76,0.74,0.73,0.71,0.70,0.68,0.68,0.68,0.67,0.66,0.65,0.64,0.61,0.60,0.58,0.57,0.55,0.53,0.53,0.53,0.51,0.51,0.50,0.51,0.51,0.52,0.51,0.50,0.49,0.48,0.45,0.44,0.42,0.41,0.39,0.37,0.37,0.35,0.34,0.33,0.33,0.34,0.35,0.36,0.37,0.38,0.38,0.37,0.36,0.34,0.33,0.32,0.32,0.32,0.32,0.32,0.32,0.34,0.33,0.32,0.31,0.31,0.31,0.31,0.30,0.29,0.28,0.28,0.28,0.30,0.30,0.31,0.32,0.33,0.35,0.36,0.39,0.40,0.43,0.45,0.46,0.48,0.48,0.50,0.48,0.47,0.46,0.47,0.48,0.48,0.48,0.48,0.49,0.49,0.48,0.49,0.49,0.49,0.48,0.49,0.51,0.52,0.52,0.52,0.51,0.52,0.52,0.51,0.50,0.51,0.49,0.48,0.48,0.48,0.46,0.43,0.43,0.41,0.40,0.39,0.38,0.37,0.35,0.34,0.33,0.35,0.36,0.35,0.34,0.35,0.33,0.34,0.33,0.33,0.33,0.33,0.33,0.33,0.32,0.32,0.30,0.29,0.28,0.28,0.29,0.29,0.29,0.30,0.32,0.33,0.34,0.35,0.37,0.38,0.38,0.39,0.39,0.39,0.38,0.38,0.38,0.36,0.36,0.36,0.34,0.33,0.31,0.30,0.30,0.31,0.32,0.32,0.32,0.33,0.32,0.32,0.32,0.32,0.30,0.31,0.32,0.32,0.34,0.35,0.36,0.37,0.37,0.36,0.35,0.33,0.31,0.29,0.28,0.26,0.25,0.26,0.27,0.27,0.26,0.27,0.28,0.27,0.26,0.28,0.28,0.27,0.27,0.28,0.28,0.28,0.27,0.26,0.26,0.26,0.27,0.28,0.29,0.30,0.32,0.34,0.35,0.36,0.37,0.37,0.38,0.39,0.38,0.39,0.41,0.43,0.44,0.45,0.46,0.47,0.48,0.49,0.48,0.47,0.47,0.49,0.49,0.49,0.51,0.53,0.53,0.54,0.57,0.59,0.60,0.62
P0C870	0.43,0.45,0.46,0.47,0.46,0.45,0.46,0.46,0.45,0.45,0.44,0.43,0.44,0.45,0.45,0.44,0.44,0.44,0.44,0.44,0.43,0.42,0.41,0.40,0.39,0.38,0.39,0.38,0.38,0.38,0.37,0.36,0.34,0.34,0.34,0.34,0.33,0.33,0.34,0.34,0.34,0.34,0.32,0.31,0.31,0.32,0.31,0.30,0.30,0.31,0.31,0.30,0.30,0.30,0.29,0.28,0.28,0.29,0.29,0.29,0.28,0.28,0.27,0.26,0.25,0.25,0.25,0.25,0.24,0.24,0.23,0.24,0.24,0.24,0.25,0.26,0.27,0.27,0.28,0.26,0.25,0.25,0.25,0.26,0.27,0.26,0.26,0.26,0.25,0.26,0.25,0.24,0.24,0.24,0.23,0.22,0.23,0.24,0.23,0.23,0.24,0.25,0.25,0.26,0.26,0.26,0.26,0.25,0.24,0.25,0.25,0.27,0.27,0.27,0.27,0.27,0.27,0.25,0.25,0.26,0.27,0.26,0.27,0.29,0.27,0.26,0.25,0.27,0.27,0.27,0.27,0.27,0.27,0.27,0.28,0.28,0.29,0.30,0.29,0.29,0.29,0.28,0.28,0.27,0.26,0.26,0.26,0.26,0.26,0.26,0.27,0.27,0.24,0.24,0.24,0.25,0.24,0.22,0.22,0.23,0.22,0.22,0.22,0.21,0.20,0.19,0.19,0.19,0.17,0.17,0.18,0.18,0.18,0.18,0.18,0.16,0.16,0.16,0.14,0.13,0.12,0.12,0.11,0.10,0.10,0.10,0.11,0.11,0.12,0.13,0.13,0.13,0.12,0.12,0.12,0.12,0.13,0.14,0.14,0.16,0.17,0.17,0.18,0.18,0.20,0.21,0.21,0.22,0.23,0.25,0.26,0.27,0.28,0.30,0.30,0.31,0.31,0.31,0.32,0.32,0.32,0.32,0.33,0.34,0.35,0.36,0.37,0.39,0.40,0.40,0.40,0.40,0.40,0.41,0.43,0.42,0.43,0.43,0.43,0.44,0.42,0.40,0.40,0.40,0.40,0.39,0.38,0.38,0.37,0.36,0.33,0.31,0.30,0.28,0.27,0.26,0.25,0.24,0.25,0.25,0.25,0.25,0.26,0.25,0.24,0.23,0.22,0.21,0.19,0.17,0.17,0.16,0.15,0.15,0.15,0.15,0.16,0.16,0.16,0.16,0.16,0.17,0.17,0.18,0.17,0.17,0.17,0.18,0.19,0.19,0.20,0.21,0.21,0.23,0.23,0.24,0.25,0.25,0.26,0.27,0.26,0.27,0.27,0.26,0.27,0.28,0.29,0.30,0.31,0.32,0.33,0.34,0.35,0.36,0.37,0.36
O95235	0.88,0.88,0.88,0.87,0.87,0.87,0.87,0.87,0.86,0.87,0.86,0.87,0.87,0.86,0.86,0.86,0.86,0.85,0.85,0.85,0.85,0.85,0.85,0.84,0.84,0.84,0.84,0.84,0.84,0.84,0.84,0.84,0.84,0.85,0.85,0.85,0.84,0.84,0.85,0.86,0.85,0.84,0.83,0.83,0.81,0.80,0.78,0.76,0.74,0.72,0.70,0.68,0.67,0.66,0.66,0.65,0.65,0.63,0.62,0.62,0.62,0.62,0.60,0.59,0.59,0.57,0.56,0.54,0.53,0.52,0.51,0.50,0.49,0.48,0.46,0.44,0.42,0.40,0.38,0.36,0.34,0.34,0.35,0.34,0.34,0.34,0.34,0.35,0.35,0.36,0.38,0.40,0.42,0.41,0.42,0.42,0.41,0.40,0.40,0.41,0.39,0.38,0.36,0.37,0.36,0.35,0.35,0.35,0.35,0.36,0.35,0.35,0.34,0.33,0.33,0.32,0.32,0.33,0.34,0.34,0.33,0.34,0.33,0.31,0.31,0.30,0.30,0.30,0.29,0.30,0.29,0.28,0.27,0.25,0.23,0.22,0.21,0.21,0.20,0.19,0.18,0.18,0.17,0.17,0.17,0.16,0.16,0.17,0.17,0.16,0.15,0.15,0.15,0.17,0.19,0.18,0.18,0.18,0.17,0.16,0.17,0.17,0.16,0.15,0.15,0.15,0.15,0.14,0.15,0.15,0.14,0.15,0.17,0.17,0.17,0.18,0.19,0.20,0.20,0.21,0.21,0.22,0.21,0.22,0.22,0.22,0.24,0.24,0.23,0.24,0.26,0.25,0.26,0.27,0.27,0.25,0.25,0.27,0.28,0.29,0.30,0.31,0.32,0.32,0.34,0.35,0.35,0.36,0.37,0.37,0.38,0.39,0.39,0.38,0.39,0.40,0.41,0.41,0.41,0.42,0.43,0.45,0.47,0.48,0.48,0.50,0.51,0.52,0.54,0.56,0.57,0.57,0.59,0.60,0.60,0.61,0.62,0.64,0.64,0.65,0.67,0.68,0.68,0.69,0.71,0.72,0.73,0.75,0.77,0.78,0.79,0.80,0.81,0.82,0.82,0.82,0.83,0.84,0.84,0.84,0.85,0.85,0.84,0.83,0.83,0.84,0.83,0.82,0.81,0.80,0.78,0.78,0.77,0.76,0.75,0.75,0.73,0.73,0.70,0.68,0.66,0.64,0.62,0.60,0.58,0.55,0.53,0.51,0.49,0.48,0.46,0.44,0.43,0.41,0.38,0.36,0.35,0.34,0.33,0.33,0.33,0.33,0.33,0.35,0.36,0.36,0.35,0.35,0.34,0.35,0.34,0.35,0.33,0.33,0.34,0.33,0.32,0.32,0.31,0.32,0.32,0.33,0.34,0.35,0.35,0.35,0.36,0.36,0.36,0.36,0.37,0.36,0.37,0.37,0.37,0.37,0.38,0.38,0.37,0.37,0.36,0.35,0.32,0.31,0.29,0.27,0.27,0.27,0.26,0.27,0.25,0.27,0.27,0.27,0.28,0.28,0.27,0.27,0.27,0.26,0.26,0.25,0.24,0.23,0.23,0.22,0.22,0.22,0.22,0.22,0.21,0.21,0.22,0.24,0.25,0.28,0.28,0.29,0.30,0.31,0.30,0.29,0.30,0.30,0.29,0.28,0.28,0.28,0.27,0.26,0.25,0.25,0.23,0.23,0.23,0.23,0.23,0.23,0.25,0.27,0.29,0.31,0.32,0.33,0.35,0.35,0.35,0.36,0.36,0.37,0.37,0.38,0.36,0.35,0.34,0.32,0.30,0.29,0.29,0.28,0.27,0.27,0.27,0.27,0.28,0.29,0.29,0.30,0.31,0.33,0.35,0.37,0.38,0.40,0.39,0.41,0.39,0.38,0.37,0.37,0.37,0.35,0.34,0.33,0.32,0.30,0.30,0.30,0.30,0.29,0.29,0.29,0.29,0.29,0.30,0.28,0.29,0.29,0.29,0.27,0.27,0.27,0.27,0.26,0.26,0.26,0.25,0.25,0.26,0.24,0.23,0.22,0.20,0.19,0.17,0.17,0.15,0.14,0.15,0.15,0.13,0.12,0.12,0.12,0.12,0.13,0.13,0.13,0.14,0.14,0.15,0.17,0.19,0.20,0.21,0.22,0.24,0.25,0.26,0.27,0.29,0.30,0.31,0.31,0.33,0.35,0.36,0.38,0.39,0.39,0.40,0.43,0.44,0.46,0.48,0.49,0.51,0.53,0.55,0.56,0.58,0.60,0.62,0.63,0.65,0.67,0.68,0.70,0.71,0.73,0.75,0.75,0.75,0.75,0.74,0.75,0.75,0.74,0.73,0.73,0.74,0.74,0.74,0.74,0.75,0.74,0.74,0.74,0.73,0.73,0.72,0.72,0.71,0.70,0.69,0.69,0.69,0.69,0.68,0.67,0.66,0.65,0.65,0.64,0.63,0.62,0.61,0.60,0.59,0.60,0.58,0.58,0.57,0.57,0.56,0.56,0.55,0.55,0.55,0.56,0.55,0.55,0.55,0.56,0.57,0.56,0.57,0.57,0.57,0.57,0.57,0.56,0.56,0.57,0.56,0.57,0.56,0.56,0.56,0.56,0.56,0.55,0.56,0.56,0.56,0.56,0.56,0.56,0.56,0.56,0.56,0.56,0.56,0.55,0.55,0.54,0.54,0.55,0.55,0.54,0.53,0.53,0.54,0.53,0.52,0.52,0.53,0.51,0.52,0.52,0.52,0.52,0.52,0.52,0.50,0.51,0.50,0.50,0.50,0.50,0.50,0.51,0.50,0.50,0.50,0.51,0.52,0.53,0.54,0.55,0.56,0.57,0.57,0.58,0.59,0.60,0.62,0.62,0.63,0.63,0.64,0.64,0.63,0.63,0.63,0.63,0.63,0.63,0.64,0.63,0.63,0.63,0.63,0.63,0.63,0.64,0.64,0.64,0.64,0.64,0.63,0.63,0.62,0.63,0.63,0.62,0.61,0.60,0.60,0.59,0.57,0.56,0.56,0.56,0.55,0.54,0.54,0.53,0.53,0.52,0.53,0.54,0.53,0.53,0.54,0.54,0.54,0.54,0.54,0.54,0.54,0.54,0.55,0.54,0.55,0.55,0.56,0.55,0.55,0.55,0.55,0.55,0.55,0.56,0.56,0.56,0.57,0.57,0.56,0.57,0.57,0.56,0.56,0.56,0.56,0.56,0.56,0.55,0.55,0.55,0.55,0.55,0.55,0.56,0.57,0.58,0.57,0.56,0.56,0.57,0.56,0.56,0.57,0.56,0.56,0.56,0.55,0.56,0.56,0.56,0.56,0.56,0.55,0.56,0.56,0.56,0.56,0.56,0.55,0.55,0.55,0.55,0.55,0.56,0.55,0.55,0.55,0.55,0.55,0.55,0.54,0.54,0.54,0.53,0.53,0.53,0.51,0.51,0.52,0.52,0.52,0.53,0.53,0.53,0.53,0.54,0.53,0.53,0.53,0.53,0.53,0.54,0.55,0.56,0.57,0.57,0.58,0.59,0.60,0.61,0.62,0.63,0.64,0.64,0.65,0.65,0.67,0.68,0.68,0.69,0.71,0.72,0.73,0.74,0.74,0.75,0.76,0.77,0.78,0.78,0.79,0.79,0.79,0.80,0.80,0.81,0.82,0.83,0.84,0.85,0.86,0.87,0.87,0.88,0.88,0.87,0.87,0.86,0.86,0.84,0.83,0.82,0.81,0.81,0.81,0.81,0.81,0.81,0.81,0.81,0.81,0.80,0.81,0.80,0.80,0.81,0.80,0.80,0.80,0.81,0.81,0.81,0.81,0.81,0.81,0.81,0.81,0.81,0.80,0.80,0.79,0.79,0.78,0.78,0.77,0.76,0.77,0.78,0.79,0.79
O94819	0.76,0.76,0.77,0.78,0.79,0.79,0.79,0.79,0.79,0.80,0.80,0.80,0.80,0.81,0.81,0.82,0.82,0.82,0.82,0.82,0.82,0.82,0.81,0.82,0.82,0.83,0.85,0.85,0.86,0.88,0.89,0.90,0.90,0.90,0.90,0.90,0.90,0.90,0.90,0.90,0.90,0.89,0.90,0.90,0.90,0.89,0.90,0.90,0.90,0.90,0.90,0.91,0.90,0.90,0.90,0.90,0.89,0.89,0.90,0.90,0.90,0.90,0.90,0.90,0.90,0.89,0.90,0.89,0.89,0.89,0.89,0.88,0.88,0.88,0.88,0.89,0.89,0.89,0.89,0.89,0.89,0.90,0.90,0.90,0.89,0.89,0.90,0.90,0.90,0.90,0.90,0.89,0.89,0.89,0.89,0.89,0.90,0.89,0.89,0.89,0.89,0.89,0.89,0.89,0.89,0.88,0.87,0.87,0.85,0.84,0.85,0.84,0.83,0.82,0.82,0.81,0.80,0.78,0.79,0.77,0.76,0.74,0.72,0.70,0.68,0.66,0.66,0.66,0.65,0.64,0.62,0.60,0.59,0.57,0.55,0.54,0.52,0.50,0.49,0.48,0.47,0.45,0.44,0.42,0.40,0.39,0.40,0.40,0.39,0.41,0.41,0.40,0.39,0.39,0.39,0.37,0.38,0.38,0.37,0.36,0.35,0.35,0.35,0.35,0.36,0.36,0.36,0.34,0.32,0.31,0.30,0.30,0.30,0.31,0.33,0.33,0.33,0.34,0.34,0.35,0.34,0.35,0.35,0.33,0.33,0.34,0.33,0.32,0.31,0.30,0.27,0.27,0.27,0.26,0.27,0.25,0.27,0.26,0.25,0.25,0.25,0.25,0.24,0.24,0.26,0.25,0.24,0.25,0.27,0.28,0.28,0.29,0.29,0.30,0.29,0.27,0.28,0.27,0.26,0.26,0.25,0.25,0.23,0.24,0.25,0.26,0.27,0.27,0.28,0.29,0.29,0.30,0.30,0.29,0.29,0.28,0.29,0.28,0.27,0.27,0.28,0.27,0.27,0.27,0.27,0.26,0.25,0.26,0.26,0.26,0.26,0.26,0.25,0.25,0.25,0.24,0.25,0.26,0.26,0.26,0.27,0.28,0.28,0.28,0.28,0.27,0.27,0.25,0.26,0.26,0.26,0.26,0.27,0.26,0.26,0.27,0.26,0.25,0.25,0.25,0.25,0.24,0.25,0.26,0.27,0.29,0.31,0.33,0.34,0.35,0.36,0.37,0.39,0.41,0.43,0.44,0.46,0.46,0.47,0.48,0.48,0.50,0.50,0.50,0.51,0.50,0.49,0.49,0.49,0.48,0.47,0.48,0.50,0.49,0.50,0.50,0.50,0.52,0.53,0.53,0.54,0.55,0.55,0.55,0.56,0.56,0.54,0.52,0.50,0.50,0.47,0.45,0.43,0.41,0.39,0.37,0.35,0.34,0.32,0.31,0.28,0.27,0.26,0.24,0.23,0.23,0.23,0.23,0.24,0.25,0.26,0.28,0.28,0.27,0.27,0.27,0.28,0.29,0.27,0.27,0.28,0.27,0.26,0.26,0.25,0.23,0.22,0.22,0.23,0.24,0.24,0.24,0.25,0.26,0.26,0.27,0.27,0.27,0.28,0.29,0.30,0.30,0.30,0.31,0.31,0.31,0.31,0.31,0.31,0.29,0.29,0.29,0.27,0.26,0.24,0.22,0.21,0.20,0.19,0.20,0.21,0.21,0.22,0.22,0.22,0.22,0.23,0.23,0.23,0.22,0.21,0.22,0.22,0.22,0.21,0.21,0.22,0.21,0.21,0.21,0.20,0.20,0.23,0.25,0.24,0.24,0.25,0.26,0.25,0.26,0.26,0.25,0.25,0.25,0.25,0.26,0.26,0.27,0.27,0.27,0.26,0.23,0.23,0.23,0.24,0.26,0.27,0.27,0.27,0.27,0.27,0.26,0.24,0.24,0.23,0.25,0.26,0.25,0.26,0.26,0.26,0.27,0.26,0.25,0.25,0.25,0.27,0.26,0.28,0.29,0.29,0.29,0.29,0.29,0.29,0.29,0.28,0.28,0.29,0.29,0.30,0.30,0.30,0.30,0.29,0.27,0.26,0.25,0.26,0.27,0.29,0.31,0.33,0.35,0.37,0.38,0.38,0.38,0.39,0.39,0.38,0.37,0.36,0.36,0.35,0.34,0.34,0.32,0.32,0.31,0.32,0.32,0.33,0.33,0.34,0.36,0.37,0.37,0.38,0.38,0.38,0.39,0.39,0.40,0.43,0.43,0.44,0.46,0.46,0.46,0.45,0.44,0.42,0.41,0.39,0.37,0.36,0.34,0.34,0.33,0.32,0.32,0.33,0.32,0.32,0.32,0.32,0.33,0.32,0.32,0.31,0.30,0.29,0.29,0.29,0.29,0.29,0.30,0.32,0.32,0.33,0.34,0.35,0.37,0.38,0.38,0.40,0.39,0.38,0.38,0.38,0.38,0.37,0.37,0.39,0.38,0.40,0.39,0.42,0.41,0.41,0.41,0.42,0.42,0.42,0.42,0.42,0.42,0.41,0.41,0.41,0.42,0.44,0.46,0.46,0.48,0.49,0.49,0.49,0.50,0.50,0.49,0.50,0.49,0.48,0.47,0.46,0.45,0.45,0.46,0.46,0.47,0.47,0.47,0.48,0.47,0.49,0.49,0.51,0.49,0.50,0.49,0.51
P43631	0.68,0.69,0.69,0.67,0.67,0.65,0.66,0.65,0.63,0.62,0.60,0.60,0.59,0.58,0.59,0.58,0.57,0.56,0.55,0.55,0.55,0.54,0.53,0.52,0.51,0.50,0.49,0.48,0.46,0.46,0.44,0.44,0.44,0.44,0.42,0.41,0.40,0.38,0.37,0.35,0.34,0.32,0.31,0.30,0.31,0.30,0.31,0.30,0.31,0.31,0.32,0.32,0.32,0.32,0.33,0.31,0.32,0.34,0.34,0.35,0.33,0.33,0.31,0.31,0.30,0.32,0.31,0.32,0.33,0.33,0.33,0.34,0.33,0.33,0.32,0.32,0.31,0.31,0.32,0.31,0.32,0.31,0.31,0.30,0.31,0.32,0.31,0.31,0.32,0.32,0.32,0.31,0.30,0.30,0.30,0.30,0.30,0.29,0.28,0.27,0.27,0.27,0.26,0.27,0.26,0.27,0.27,0.28,0.27,0.27,0.28,0.28,0.27,0.28,0.29,0.30,0.31,0.32,0.32,0.32,0.33,0.34,0.35,0.36,0.36,0.35,0.33,0.32,0.31,0.30,0.29,0.30,0.31,0.32,0.31,0.32,0.30,0.29,0.29,0.28,0.28,0.29,0.30,0.32,0.33,0.33,0.35,0.33,0.33,0.34,0.34,0.35,0.34,0.35,0.36,0.35,0.36,0.37,0.36,0.37,0.36,0.37,0.35,0.35,0.34,0.35,0.35,0.36,0.37,0.37,0.38,0.40,0.39,0.38,0.38,0.38,0.38,0.37,0.37,0.37,0.37,0.38,0.39,0.40,0.38,0.38,0.37,0.35,0.35,0.34,0.34,0.34,0.32,0.33,0.34,0.32,0.32,0.31,0.30,0.29,0.30,0.31,0.32,0.33,0.34,0.36,0.36,0.38,0.39,0.40,0.42,0.42,0.43,0.44,0.46,0.48,0.50,0.51,0.53,0.55,0.57,0.59,0.60,0.60,0.59,0.60,0.60,0.61,0.62,0.63,0.64,0.64,0.65,0.66,0.66,0.66,0.67,0.67,0.68,0.68,0.69,0.69,0.69,0.69,0.68,0.68,0.67,0.67,0.68,0.66,0.66,0.65,0.65,0.64,0.63,0.62,0.61,0.61,0.61,0.61,0.62,0.63,0.63,0.63,0.64,0.64,0.64,0.65,0.66,0.67,0.68,0.69,0.70,0.71,0.72,0.73,0.74,0.75,0.75,0.76,0.77,0.78,0.79,0.80,0.80,0.81,0.82,0.82,0.82,0.82,0.84,0.84,0.85,0.85,0.86,0.87,0.88,0.89,0.90,0.90,0.90,0.89,0.89,0.89
Q9BYR0	0.86,0.87,0.86,0.85,0.85,0.85,0.84,0.84,0.83,0.81,0.81,0.80,0.80,0.79,0.79,0.79,0.79,0.78,0.78,0.78,0.78,0.78,0.77,0.76,0.76,0.75,0.75,0.74,0.74,0.74,0.74,0.73,0.73,0.73,0.72,0.71,0.71,0.71,0.71,0.72,0.71,0.71,0.71,0.71,0.70,0.70,0.70,0.70,0.70,0.70,0.71,0.69,0.69,0.69,0.69,0.68,0.68,0.68,0.69,0.70,0.69,0.70,0.70,0.70,0.72,0.72,0.72,0.72,0.73,0.74,0.73,0.73,0.74,0.75,0.75,0.75,0.75,0.75,0.76,0.76,0.76,0.76,0.77,0.78,0.78,0.79,0.79,0.80,0.81,0.81,0.81,0.82,0.84,0.85,0.86,0.86,0.87,0.86,0.87,0.88,0.87,0.86,0.86,0.87,0.86,0.86,0.85,0.86,0.86,0.86,0.86,0.86,0.85,0.85,0.85,0.85,0.86,0.85,0.86,0.86,0.86,0.86,0.86,0.86,0.86,0.86,0.86,0.86,0.87,0.87,0.86,0.86,0.86,0.87,0.87,0.86,0.87,0.87,0.88,0.87,0.87,0.87,0.88,0.88,0.88,0.88,0.88,0.88,0.88,0.88,0.88,0.88,0.89,0.90,0.90,0.89,0.89,0.89,0.90,0.90,0.89,0.89,0.89,0.89,0.89,0.88,0.88,0.88,0.88,0.88,0.88,0.88,0.88,0.88,0.88,0.87,0.87,0.87,0.88,0.88,0.88,0.88,0.88,0.88,0.88,0.88,0.89,0.89,0.89,0.89,0.89,0.89,0.89,0.89,0.89,0.88,0.89,0.89,0.89,0.89,0.89,0.90,0.90,0.90,0.90,0.90,0.91,0.90,0.92,0.91
P60985	0.57,0.58,0.58,0.59,0.60,0.62,0.62,0.63,0.64,0.65,0.66,0.67,0.67,0.67,0.68,0.68,0.69,0.69,0.69,0.69,0.69,0.69,0.68,0.68,0.69,0.68,0.69,0.69,0.69,0.69,0.70,0.70,0.70,0.70,0.71,0.71,0.71,0.71,0.71,0.72,0.73,0.73,0.73,0.73,0.72,0.72,0.71,0.70,0.69,0.68,0.66,0.65,0.63,0.63,0.62,0.62,0.61,0.61,0.61,0.60,0.59,0.58,0.59,0.59,0.59,0.58,0.59,0.58,0.59,0.60,0.60,0.61,0.61,0.61,0.62,0.62,0.63,0.64,0.65,0.65,0.65,0.64,0.64,0.63,0.64,0.64,0.65,0.64,0.65,0.66,0.67,0.68,0.69,0.70,0.72,0.71,0.71,0.73,0.73
Q5JT82	0.59,0.59,0.58,0.57,0.57,0.56,0.55,0.55,0.56,0.57,0.57,0.58,0.58,0.59,0.59,0.60,0.60,0.60,0.61,0.62,0.63,0.62,0.62,0.62,0.64,0.64,0.64,0.65,0.66,0.67,0.68,0.68,0.69,0.70,0.71,0.72,0.73,0.73,0.73,0.74,0.75,0.76,0.77,0.78,0.79,0.80,0.81,0.82,0.83,0.83,0.83,0.83,0.83,0.84,0.84,0.84,0.85,0.85,0.85,0.86,0.85,0.85,0.85,0.85,0.85,0.84,0.84,0.85,0.84,0.85,0.85,0.85,0.85,0.85,0.85,0.85,0.85,0.85,0.84,0.84,0.82,0.82,0.83,0.82,0.82,0.82,0.81,0.82,0.82,0.82,0.82,0.81,0.81,0.82,0.81,0.81,0.81,0.81,0.81,0.81,0.81,0.82,0.82,0.82,0.81,0.81,0.81,0.82,0.81,0.82,0.81,0.82,0.81,0.81,0.82,0.81,0.81,0.81,0.81,0.82,0.82,0.84,0.84,0.84,0.85,0.85,0.85,0.85,0.85,0.85,0.85,0.85,0.86,0.85,0.85,0.86,0.86,0.86,0.86,0.86,0.86,0.86,0.86,0.86,0.86,0.86,0.86,0.86,0.85,0.86,0.85,0.86,0.86,0.86,0.86,0.87,0.86,0.87,0.87,0.87,0.87,0.87,0.87,0.86,0.87,0.87,0.87,0.87,0.87,0.87,0.87,0.87,0.86,0.87,0.87,0.87,0.86,0.87,0.87,0.87,0.87,0.87,0.87,0.87,0.86,0.87,0.87,0.87,0.87,0.87,0.87,0.87,0.86,0.87,0.86,0.87,0.86,0.86,0.85,0.85,0.85,0.85,0.85,0.85,0.85,0.85,0.85,0.85,0.85,0.84,0.84,0.84,0.84,0.85,0.85,0.85,0.85,0.86,0.85,0.85,0.85,0.85,0.85,0.86,0.86,0.86,0.86,0.86,0.86,0.87,0.86,0.86,0.86,0.86,0.86,0.86,0.86,0.86,0.86,0.87,0.87,0.87,0.87,0.87,0.87,0.88,0.88,0.88,0.88,0.88,0.88,0.89,0.89,0.89,0.89,0.89,0.88,0.88,0.88,0.87,0.86,0.85,0.84,0.82,0.80,0.80,0.79,0.78,0.79,0.77,0.76,0.75,0.74,0.72,0.71,0.70,0.70,0.69,0.69,0.67,0.65,0.63,0.62,0.61,0.59,0.58,0.56,0.55,0.54,0.54,0.53,0.52,0.50,0.50,0.48,0.48,0.47,0.47,0.47,0.46,0.47,0.47,0.46,0.46,0.45,0.46,0.45,0.45,0.43,0.41,0.42,0.42,0.41,0.42,0.42,0.41,0.40,0.40,0.40,0.39,0.40,0.40,0.40,0.42,0.41,0.42,0.43,0.43,0.44,0.44,0.44,0.44,0.43,0.43,0.43,0.43,0.42,0.41,0.41,0.40,0.40,0.39,0.39,0.40,0.40,0.42,0.43,0.43,0.45,0.47,0.49,0.49,0.51,0.53,0.54,0.56,0.57,0.59,0.60,0.61,0.63,0.64,0.65,0.66,0.67,0.69,0.69,0.69,0.71,0.70,0.71,0.71,0.72,0.74,0.75,0.76,0.77,0.78,0.80,0.81,0.81,0.84,0.85,0.86,0.86,0.89,0.89,0.89,0.91
Q96KG7	0.73,0.73,0.73,0.72,0.72,0.70,0.69,0.68,0.69,0.67,0.68,0.67,0.65,0.65,0.65,0.64,0.64,0.63,0.63,0.63,0.62,0.60,0.60,0.58,0.57,0.56,0.56,0.55,0.54,0.54,0.53,0.53,0.53,0.52,0.52,0.52,0.52,0.50,0.50,0.49,0.51,0.50,0.51,0.51,0.51,0.52,0.53,0.54,0.54,0.53,0.54,0.53,0.54,0.55,0.54,0.54,0.55,0.54,0.54,0.54,0.54,0.55,0.55,0.54,0.55,0.55,0.55,0.55,0.55,0.55,0.55,0.55,0.55,0.54,0.54,0.55,0.55,0.54,0.54,0.53,0.54,0.53,0.52,0.51,0.49,0.48,0.46,0.46,0.45,0.45,0.45,0.46,0.45,0.44,0.44,0.44,0.44,0.43,0.43,0.43,0.43,0.43,0.42,0.42,0.42,0.41,0.42,0.43,0.41,0.40,0.39,0.39,0.40,0.40,0.39,0.40,0.39,0.39,0.39,0.40,0.39,0.39,0.39,0.38,0.37,0.38,0.38,0.38,0.39,0.39,0.40,0.38,0.38,0.38,0.38,0.39,0.40,0.39,0.40,0.39,0.39,0.39,0.38,0.39,0.39,0.39,0.39,0.39,0.38,0.39,0.39,0.39,0.38,0.37,0.37,0.39,0.39,0.38,0.37,0.38,0.39,0.38,0.38,0.40,0.40,0.40,0.40,0.39,0.40,0.39,0.39,0.39,0.40,0.40,0.40,0.40,0.40,0.39,0.40,0.41,0.41,0.42,0.41,0.40,0.40,0.40,0.40,0.40,0.41,0.41,0.42,0.42,0.43,0.44,0.43,0.42,0.41,0.41,0.42,0.42,0.41,0.40,0.41,0.41,0.39,0.39,0.41,0.42,0.42,0.41,0.40,0.41,0.41,0.40,0.40,0.40,0.41,0.41,0.41,0.40,0.40,0.40,0.41,0.41,0.42,0.42,0.42,0.41,0.41,0.41,0.41,0.41,0.40,0.41,0.40,0.41,0.41,0.41,0.41,0.40,0.40,0.42,0.42,0.40,0.40,0.41,0.42,0.40,0.40,0.41,0.42,0.43,0.42,0.40,0.41,0.41,0.40,0.39,0.40,0.40,0.40,0.40,0.40,0.39,0.40,0.40,0.40,0.40,0.40,0.41,0.40,0.41,0.40,0.41,0.41,0.41,0.41,0.41,0.42,0.43,0.42,0.42,0.41,0.41,0.43,0.43,0.41,0.41,0.42,0.42,0.40,0.41,0.42,0.43,0.43,0.42,0.41,0.42,0.42,0.41,0.42,0.42,0.42,0.42,0.43,0.43,0.42,0.42,0.42,0.42,0.42,0.43,0.43,0.42,0.43,0.42,0.42,0.42,0.42,0.42,0.42,0.44,0.45,0.44,0.44,0.42,0.42,0.45,0.45,0.43,0.43,0.44,0.43,0.42,0.42,0.43,0.44,0.45,0.45,0.43,0.43,0.44,0.44,0.43,0.45,0.44,0.45,0.45,0.46,0.45,0.45,0.46,0.47,0.46,0.45,0.46,0.46,0.46,0.45,0.44,0.44,0.44,0.43,0.43,0.44,0.44,0.43,0.43,0.42,0.41,0.42,0.41,0.41,0.41,0.41,0.41,0.40,0.40,0.40,0.40,0.41,0.43,0.42,0.41,0.40,0.39,0.39,0.37,0.37,0.37,0.38,0.38,0.37,0.36,0.37,0.38,0.37,0.38,0.39,0.40,0.40,0.40,0.40,0.42,0.41,0.41,0.42,0.42,0.43,0.42,0.43,0.43,0.43,0.43,0.42,0.42,0.44,0.43,0.42,0.41,0.42,0.41,0.39,0.40,0.41,0.41,0.42,0.41,0.41,0.42,0.42,0.41,0.42,0.42,0.43,0.43,0.43,0.43,0.42,0.42,0.43,0.42,0.42,0.41,0.41,0.40,0.41,0.41,0.41,0.41,0.41,0.42,0.41,0.42,0.42,0.41,0.40,0.39,0.39,0.41,0.41,0.40,0.40,0.41,0.42,0.40,0.40,0.42,0.43,0.43,0.42,0.40,0.42,0.41,0.40,0.40,0.41,0.41,0.41,0.41,0.41,0.40,0.41,0.42,0.42,0.42,0.42,0.42,0.41,0.42,0.42,0.41,0.41,0.41,0.41,0.41,0.41,0.42,0.41,0.41,0.40,0.40,0.42,0.42,0.41,0.40,0.40,0.41,0.38,0.39,0.41,0.41,0.42,0.41,0.40,0.40,0.40,0.39,0.39,0.40,0.40,0.40,0.41,0.40,0.40,0.41,0.40,0.41,0.41,0.40,0.40,0.40,0.41,0.41,0.41,0.41,0.41,0.42,0.41,0.42,0.42,0.41,0.41,0.39,0.39,0.41,0.41,0.40,0.40,0.40,0.40,0.38,0.39,0.40,0.41,0.42,0.41,0.40,0.41,0.40,0.39,0.39,0.39,0.38,0.38,0.38,0.38,0.39,0.38,0.40,0.40,0.40,0.40,0.39,0.39,0.40,0.40,0.40,0.40,0.40,0.40,0.40,0.40,0.41,0.40,0.40,0.39,0.39,0.41,0.40,0.39,0.40,0.41,0.41,0.38,0.38,0.39,0.39,0.40,0.39,0.38,0.39,0.39,0.39,0.40,0.40,0.40,0.40,0.40,0.40,0.39,0.40,0.39,0.39,0.41,0.41,0.41,0.40,0.40,0.39,0.40,0.40,0.40,0.40,0.39,0.41,0.40,0.40,0.40,0.38,0.38,0.39,0.38,0.38,0.37,0.37,0.38,0.37,0.37,0.37,0.38,0.40,0.40,0.39,0.39,0.38,0.38,0.38,0.37,0.38,0.36,0.36,0.36,0.36,0.36,0.35,0.36,0.36,0.36,0.37,0.37,0.37,0.36,0.37,0.37,0.38,0.38,0.39,0.40,0.39,0.40,0.41,0.40,0.40,0.40,0.40,0.42,0.42,0.40,0.40,0.41,0.41,0.39,0.39,0.41,0.41,0.42,0.41,0.40,0.41,0.40,0.40,0.40,0.41,0.41,0.41,0.41,0.41,0.40,0.41,0.41,0.41,0.41,0.41,0.41,0.40,0.40,0.40,0.40,0.40,0.40,0.39,0.39,0.40,0.40,0.40,0.39,0.38,0.37,0.39,0.39,0.38,0.37,0.39,0.39,0.37,0.37,0.38,0.38,0.39,0.39,0.37,0.39,0.39,0.38,0.38,0.39,0.39,0.38,0.39,0.39,0.38,0.39,0.39,0.38,0.39,0.39,0.39,0.38,0.38,0.38,0.38,0.39,0.39,0.39,0.39,0.40,0.41,0.40,0.40,0.39,0.39,0.41,0.40,0.38,0.38,0.39,0.39,0.37,0.38,0.39,0.40,0.40,0.39,0.38,0.39,0.38,0.38,0.38,0.39,0.39,0.39,0.39,0.39,0.38,0.39,0.40,0.40,0.41,0.41,0.40,0.39,0.40,0.39,0.39,0.39,0.39,0.39,0.39,0.40,0.42,0.43,0.43,0.42,0.42,0.44,0.44,0.43,0.43,0.44,0.44,0.42,0.44,0.45,0.47,0.48,0.49,0.50,0.52,0.52,0.53,0.53,0.54,0.55,0.56,0.58,0.59,0.59,0.61,0.61,0.62,0.63,0.63,0.63,0.63,0.64,0.64,0.65,0.65,0.65,0.65,0.64,0.64,0.64,0.64,0.65,0.64,0.64,0.65,0.65,0.66,0.66,0.66,0.64,0.63,0.62,0.62,0.61,0.60,0.60,0.60,0.59,0.58,0.59,0.58,0.58,0.58,0.58,0.59,0.59,0.59,0.59,0.60,0.61,0.62,0.63,0.64,0.65,0.65,0.66,0.66,0.67,0.68,0.68,0.68,0.69,0.70,0.71,0.72,0.73,0.74,0.74,0.75,0.76,0.77,0.79,0.80,0.81,0.82,0.82,0.83,0.83,0.83,0.84,0.83,0.84,0.84,0.83,0.83,0.83,0.83,0.82,0.82,0.82,0.82,0.83,0.82,0.82,0.83,0.83,0.83,0.83,0.83,0.83,0.83,0.83,0.83,0.83,0.83,0.82,0.83,0.83,0.83,0.83,0.84,0.83,0.83,0.82,0.82,0.82,0.82,0.82,0.82,0.82,0.82,0.82,0.83,0.82,0.83,0.83,0.83,0.83,0.84,0.84,0.84,0.85,0.85,0.85,0.84,0.84,0.84,0.84,0.85,0.85,0.85,0.85,0.85,0.85,0.85,0.84,0.85,0.85,0.85,0.84,0.84,0.84,0.84,0.84,0.85,0.85,0.85,0.85,0.85,0.85,0.85,0.86,0.85,0.85,0.85,0.85,0.84,0.84,0.84,0.84,0.84,0.83,0.83,0.83,0.83,0.83,0.84,0.83,0.84,0.83,0.84,0.84,0.84,0.85,0.85,0.86,0.86,0.85,0.85,0.84,0.85,0.85,0.85,0.85,0.84,0.84,0.84,0.84,0.84,0.85,0.85,0.85,0.84,0.85,0.85,0.85,0.85,0.85,0.85,0.85,0.85,0.86,0.86,0.86,0.86,0.86,0.86,0.85,0.85,0.85,0.85,0.85,0.85,0.84,0.84,0.84,0.84,0.85,0.85,0.85,0.85,0.85,0.85,0.85,0.86,0.86,0.86,0.86,0.86,0.85,0.85,0.85,0.84,0.85,0.85,0.85,0.85,0.85,0.85,0.85,0.84,0.85,0.85,0.85,0.85,0.85,0.85,0.84,0.85,0.85,0.86,0.86,0.85,0.86,0.86,0.85,0.85,0.85,0.84,0.84,0.84,0.84,0.84,0.84,0.84,0.85,0.85,0.85,0.85,0.85,0.85,0.85,0.85,0.85,0.85,0.85,0.85,0.85,0.85,0.85,0.85,0.86,0.86,0.86,0.86,0.86,0.86,0.86,0.86,0.86,0.86,0.86,0.86,0.86,0.86,0.86,0.87,0.86,0.87,0.88,0.88,0.88,0.89,0.88,0.88,0.88
P34949	0.29,0.28,0.28,0.30,0.29,0.28,0.27,0.26,0.26,0.25,0.25,0.26,0.26,0.26,0.27,0.28,0.30,0.29,0.31,0.31,0.30,0.29,0.30,0.30,0.30,0.29,0.29,0.30,0.29,0.29,0.28,0.28,0.28,0.27,0.29,0.30,0.29,0.28,0.27,0.29,0.29,0.29,0.29,0.31,0.30,0.30,0.33,0.33,0.35,0.34,0.34,0.35,0.35,0.34,0.33,0.34,0.33,0.32,0.32,0.31,0.31,0.31,0.29,0.29,0.29,0.28,0.29,0.31,0.32,0.32,0.34,0.34,0.36,0.35,0.35,0.33,0.31,0.31,0.31,0.31,0.29,0.29,0.28,0.29,0.27,0.26,0.26,0.24,0.23,0.22,0.22,0.22,0.21,0.20,0.21,0.23,0.22,0.20,0.21,0.21,0.20,0.21,0.22,0.24,0.23,0.23,0.25,0.25,0.23,0.23,0.23,0.22,0.22,0.21,0.21,0.21,0.21,0.21,0.21,0.21,0.21,0.21,0.22,0.24,0.23,0.23,0.23,0.23,0.22,0.23,0.22,0.22,0.23,0.23,0.23,0.23,0.22,0.21,0.22,0.21,0.20,0.22,0.22,0.20,0.20,0.19,0.18,0.17,0.17,0.17,0.16,0.16,0.17,0.19,0.19,0.19,0.20,0.21,0.21,0.22,0.23,0.23,0.24,0.25,0.25,0.27,0.28,0.30,0.30,0.30,0.31,0.32,0.32,0.31,0.32,0.32,0.31,0.31,0.31,0.31,0.31,0.31,0.31,0.31,0.33,0.33,0.35,0.35,0.35,0.34,0.35,0.36,0.35,0.34,0.33,0.33,0.33,0.34,0.33,0.33,0.33,0.33,0.34,0.34,0.34,0.34,0.34,0.33,0.33,0.33,0.35,0.36,0.35,0.35,0.35,0.36,0.36,0.36,0.36,0.37,0.35,0.36,0.38,0.37,0.37,0.37,0.35,0.34,0.33,0.33,0.33,0.32,0.31,0.31,0.30,0.29,0.29,0.29,0.28,0.27,0.29,0.28,0.28,0.28,0.28,0.27,0.25,0.23,0.22,0.20,0.21,0.20,0.19,0.19,0.18,0.18,0.16,0.16,0.16,0.16,0.16,0.16,0.15,0.13,0.13,0.12,0.10,0.10,0.11,0.11,0.11,0.11,0.11,0.11,0.12,0.12,0.12,0.12,0.12,0.14,0.15,0.15,0.16,0.15,0.14,0.15,0.15,0.15,0.15,0.17,0.17,0.16,0.17,0.17,0.18,0.19,0.19,0.20,0.21,0.23,0.23,0.24,0.24,0.25,0.27,0.27,0.29,0.30,0.31,0.32,0.34,0.34,0.36,0.36,0.36,0.36,0.36,0.36,0.38,0.37,0.37,0.36,0.36,0.36,0.35,0.35,0.33,0.33,0.33,0.33,0.32,0.32,0.33,0.32,0.34,0.33,0.34,0.35,0.34,0.34,0.33,0.32,0.32,0.32,0.33,0.31,0.30,0.29,0.27,0.27,0.24,0.22,0.22,0.22,0.21,0.21,0.21,0.22,0.22,0.21,0.22,0.21,0.22,0.21,0.24,0.25,0.27,0.27,0.29,0.28,0.29,0.29,0.29,0.28,0.28,0.26,0.25,0.24,0.22,0.22,0.22,0.22,0.22,0.21,0.21,0.20,0.22,0.22,0.23,0.24,0.26,0.28,0.29,0.29,0.28,0.28,0.27,0.28,0.27,0.27,0.26,0.26,0.25,0.25,0.25,0.23,0.22,0.21,0.22,0.20,0.20,0.20,0.20,0.20,0.20,0.21,0.22,0.23,0.24,0.25,0.26,0.24,0.25
P0C025	0.39,0.38,0.36,0.35,0.34,0.34,0.33,0.34,0.33,0.33,0.35,0.35,0.35,0.35,0.35,0.35,0.35,0.35,0.34,0.33,0.33,0.31,0.31,0.32,0.31,0.32,0.32,0.32,0.32,0.31,0.32,0.32,0.32,0.30,0.31,0.32,0.31,0.33,0.32,0.34,0.33,0.33,0.33,0.33,0.33,0.32,0.33,0.33,0.32,0.31,0.31,0.29,0.28,0.28,0.28,0.29,0.30,0.31,0.34,0.35,0.37,0.39,0.39,0.40,0.39,0.39,0.40,0.42,0.42,0.42,0.42,0.42,0.40,0.38,0.38,0.35,0.34,0.33,0.31,0.31,0.29,0.30,0.31,0.33,0.33,0.33,0.32,0.31,0.31,0.31,0.32,0.32,0.33,0.34,0.34,0.35,0.34,0.33,0.31,0.29,0.27,0.25,0.23,0.22,0.20,0.20,0.20,0.19,0.17,0.18,0.19,0.21,0.21,0.22,0.22,0.22,0.23,0.23,0.23,0.24,0.24,0.24,0.23,0.23,0.23,0.23,0.23,0.23,0.23,0.25,0.25,0.25,0.27,0.27,0.27,0.27,0.26,0.26,0.27,0.27,0.27,0.26,0.26,0.26,0.26,0.27,0.27,0.27,0.26,0.26,0.25,0.24,0.24,0.25,0.25,0.25,0.25,0.25,0.26,0.26,0.26,0.25,0.25,0.25,0.24,0.23,0.23,0.23,0.23,0.23,0.23,0.23,0.23,0.21,0.22,0.22,0.22,0.21,0.21,0.22,0.21,0.23,0.24,0.24,0.26,0.27,0.27,0.27,0.27,0.27,0.27,0.26,0.26,0.24,0.24,0.24,0.24,0.24,0.23,0.22,0.22,0.22,0.22,0.22,0.22,0.22,0.22,0.24,0.24,0.26,0.27,0.27,0.27,0.29,0.29,0.28,0.29,0.32,0.31,0.31,0.32,0.32,0.31,0.31,0.31,0.30,0.29,0.28,0.29,0.31,0.32,0.33,0.35,0.36,0.37,0.38,0.38,0.38,0.38,0.39,0.39,0.41,0.41,0.41,0.41,0.42,0.42,0.43,0.42,0.43,0.42,0.42,0.41,0.42,0.42,0.41,0.40,0.38,0.36,0.36,0.35,0.33,0.32,0.32,0.30,0.30,0.30,0.30,0.30,0.29,0.28,0.28,0.27,0.27,0.27,0.28,0.27,0.27,0.28,0.29,0.30,0.32,0.32,0.33,0.36,0.37,0.38,0.39,0.40,0.42,0.42,0.43,0.44,0.45,0.45,0.47,0.48,0.50,0.52,0.54,0.56,0.58,0.61,0.63,0.65,0.68,0.70,0.71,0.73,0.75,0.77,0.77,0.78,0.80,0.80,0.81,0.81,0.83,0.84,0.84,0.86,0.86,0.86,0.86,0.87,0.87,0.87,0.88
Q02750	0.90,0.90,0.89,0.87,0.86,0.85,0.84,0.83,0.82,0.81,0.80,0.79,0.77,0.76,0.75,0.75,0.73,0.73,0.73,0.71,0.72,0.70,0.69,0.68,0.66,0.65,0.63,0.62,0.60,0.59,0.57,0.56,0.54,0.52,0.51,0.50,0.48,0.47,0.46,0.44,0.44,0.44,0.42,0.42,0.42,0.42,0.41,0.40,0.40,0.40,0.40,0.40,0.40,0.41,0.41,0.41,0.41,0.42,0.41,0.40,0.40,0.38,0.38,0.38,0.36,0.36,0.35,0.36,0.36,0.36,0.38,0.37,0.37,0.37,0.37,0.36,0.36,0.36,0.34,0.34,0.34,0.35,0.33,0.35,0.35,0.36,0.34,0.35,0.36,0.35,0.34,0.33,0.34,0.33,0.32,0.33,0.32,0.31,0.30,0.31,0.31,0.30,0.30,0.30,0.29,0.29,0.29,0.29,0.28,0.26,0.26,0.25,0.25,0.24,0.25,0.27,0.27,0.28,0.28,0.27,0.26,0.26,0.24,0.24,0.23,0.21,0.20,0.20,0.20,0.19,0.18,0.18,0.19,0.17,0.16,0.18,0.18,0.19,0.20,0.20,0.18,0.19,0.19,0.20,0.20,0.20,0.20,0.20,0.20,0.20,0.20,0.20,0.20,0.20,0.20,0.19,0.17,0.17,0.16,0.16,0.17,0.18,0.19,0.19,0.21,0.21,0.21,0.20,0.21,0.20,0.20,0.21,0.20,0.20,0.20,0.20,0.18,0.17,0.16,0.15,0.15,0.16,0.15,0.15,0.14,0.14,0.14,0.15,0.15,0.15,0.15,0.15,0.16,0.17,0.17,0.17,0.19,0.19,0.19,0.20,0.23,0.23,0.22,0.22,0.23,0.22,0.23,0.23,0.23,0.23,0.22,0.22,0.22,0.23,0.22,0.23,0.25,0.26,0.28,0.29,0.30,0.29,0.29,0.29,0.28,0.28,0.28,0.28,0.27,0.27,0.27,0.26,0.26,0.25,0.25,0.25,0.24,0.22,0.22,0.22,0.22,0.19,0.19,0.19,0.18,0.17,0.17,0.17,0.18,0.18,0.18,0.19,0.21,0.21,0.21,0.23,0.23,0.23,0.22,0.22,0.22,0.23,0.23,0.24,0.27,0.28,0.30,0.32,0.34,0.36,0.38,0.39,0.42,0.44,0.45,0.47,0.48,0.50,0.52,0.54,0.55,0.56,0.57,0.59,0.59,0.59,0.61,0.60,0.60,0.59,0.61,0.61,0.60,0.59,0.60,0.60,0.58,0.56,0.56,0.56,0.55,0.55,0.54,0.54,0.53,0.51,0.50,0.50,0.49,0.47,0.46,0.45,0.45,0.43,0.41,0.40,0.38,0.37,0.36,0.35,0.32,0.31,0.29,0.29,0.28,0.28,0.29,0.30,0.29,0.28,0.29,0.27,0.27,0.29,0.28,0.28,0.29,0.29,0.30,0.28,0.28,0.28,0.28,0.28,0.28,0.30,0.30,0.31,0.30,0.30,0.30,0.30,0.28,0.28,0.28,0.28,0.29,0.30,0.30,0.31,0.31,0.33,0.34,0.34,0.36,0.37,0.38,0.36,0.36,0.38,0.40,0.41,0.43,0.43,0.43,0.44,0.44,0.44,0.45,0.45,0.46,0.48,0.47,0.48,0.49,0.49,0.48,0.49,0.48,0.49,0.49,0.51,0.53
Q96PD6	0.47,0.46,0.45,0.43,0.41,0.41,0.41,0.40,0.40,0.40,0.39,0.38,0.39,0.39,0.38,0.38,0.38,0.39,0.38,0.38,0.39,0.37,0.36,0.36,0.36,0.36,0.37,0.36,0.36,0.34,0.34,0.34,0.33,0.33,0.33,0.33,0.33,0.33,0.35,0.35,0.36,0.37,0.37,0.37,0.37,0.38,0.38,0.38,0.38,0.38,0.38,0.38,0.40,0.40,0.39,0.39,0.39,0.39,0.39,0.39,0.38,0.38,0.38,0.37,0.36,0.36,0.34,0.33,0.33,0.32,0.31,0.31,0.31,0.30,0.30,0.31,0.31,0.31,0.31,0.31,0.30,0.31,0.31,0.30,0.29,0.29,0.28,0.27,0.27,0.26,0.26,0.25,0.24,0.22,0.21,0.21,0.21,0.19,0.19,0.18,0.17,0.17,0.16,0.16,0.16,0.16,0.15,0.16,0.16,0.17,0.19,0.18,0.18,0.19,0.20,0.20,0.19,0.17,0.17,0.16,0.15,0.14,0.14,0.14,0.15,0.15,0.16,0.17,0.17,0.18,0.19,0.18,0.18,0.19,0.19,0.19,0.19,0.19,0.19,0.19,0.19,0.19,0.19,0.20,0.20,0.21,0.22,0.22,0.21,0.22,0.21,0.19,0.19,0.20,0.19,0.20,0.21,0.21,0.21,0.21,0.21,0.21,0.21,0.20,0.20,0.19,0.19,0.19,0.18,0.18,0.18,0.17,0.17,0.17,0.17,0.17,0.18,0.19,0.20,0.20,0.20,0.20,0.20,0.20,0.21,0.22,0.22,0.21,0.22,0.22,0.22,0.22,0.22,0.22,0.21,0.20,0.19,0.17,0.17,0.17,0.17,0.17,0.17,0.17,0.17,0.16,0.16,0.17,0.16,0.16,0.16,0.16,0.16,0.17,0.17,0.18,0.19,0.19,0.19,0.19,0.21,0.22,0.23,0.24,0.24,0.24,0.22,0.21,0.22,0.22,0.23,0.23,0.24,0.26,0.27,0.28,0.28,0.27,0.28,0.28,0.29,0.29,0.30,0.30,0.30,0.31,0.31,0.33,0.33,0.33,0.33,0.34,0.35,0.36,0.34,0.34,0.34,0.32,0.34,0.33,0.31,0.30,0.29,0.28,0.27,0.27,0.27,0.26,0.26,0.28,0.26,0.28,0.29,0.27,0.27,0.28,0.27,0.28,0.29,0.30,0.30,0.29,0.30,0.31,0.31,0.31,0.32,0.32,0.30,0.30,0.31,0.31,0.30,0.30,0.30,0.30,0.30,0.31,0.32,0.31,0.30,0.31,0.32,0.33,0.35,0.35,0.36,0.37,0.38,0.39,0.38,0.38,0.37,0.35,0.36,0.35,0.34,0.34,0.34,0.33,0.32,0.32,0.33,0.32,0.31,0.32,0.33,0.33,0.33,0.34,0.35,0.34,0.35,0.37,0.36
P42898	0.89,0.89,0.89,0.90,0.90,0.90,0.90,0.91,0.91,0.91,0.91,0.91,0.90,0.88,0.87,0.86,0.84,0.83,0.83,0.82,0.80,0.79,0.77,0.75,0.73,0.72,0.71,0.69,0.67,0.66,0.64,0.63,0.62,0.62,0.61,0.60,0.59,0.58,0.56,0.54,0.51,0.49,0.47,0.45,0.43,0.42,0.39,0.39,0.38,0.37,0.36,0.35,0.33,0.31,0.32,0.31,0.30,0.30,0.29,0.27,0.27,0.28,0.27,0.27,0.28,0.28,0.28,0.27,0.27,0.27,0.26,0.25,0.25,0.24,0.22,0.22,0.22,0.22,0.23,0.24,0.24,0.24,0.24,0.26,0.27,0.27,0.27,0.27,0.24,0.23,0.23,0.21,0.20,0.20,0.20,0.19,0.19,0.19,0.19,0.19,0.20,0.19,0.18,0.18,0.18,0.17,0.17,0.16,0.16,0.16,0.16,0.17,0.17,0.19,0.19,0.21,0.20,0.19,0.18,0.18,0.17,0.17,0.18,0.18,0.16,0.16,0.17,0.17,0.17,0.17,0.17,0.17,0.17,0.17,0.17,0.17,0.18,0.18,0.19,0.20,0.21,0.22,0.24,0.25,0.26,0.28,0.29,0.30,0.33,0.35,0.35,0.35,0.35,0.36,0.34,0.34,0.33,0.32,0.32,0.32,0.32,0.31,0.32,0.32,0.33,0.33,0.33,0.32,0.33,0.33,0.33,0.32,0.32,0.32,0.33,0.33,0.33,0.33,0.33,0.32,0.32,0.32,0.32,0.30,0.30,0.31,0.30,0.30,0.29,0.27,0.25,0.26,0.27,0.26,0.26,0.27,0.27,0.27,0.29,0.29,0.29,0.29,0.29,0.29,0.27,0.25,0.25,0.25,0.24,0.23,0.23,0.24,0.24,0.26,0.26,0.25,0.26,0.27,0.27,0.26,0.27,0.27,0.25,0.25,0.27,0.25,0.25,0.24,0.25,0.25,0.25,0.25,0.24,0.23,0.23,0.22,0.21,0.21,0.21,0.19,0.18,0.18,0.20,0.20,0.20,0.21,0.23,0.23,0.23,0.25,0.26,0.27,0.27,0.27,0.28,0.28,0.29,0.29,0.30,0.30,0.30,0.30,0.31,0.31,0.31,0.31,0.31,0.31,0.33,0.32,0.33,0.33,0.33,0.33,0.34,0.35,0.36,0.36,0.36,0.37,0.37,0.37,0.37,0.37,0.36,0.36,0.36,0.36,0.36,0.35,0.35,0.35,0.36,0.35,0.35,0.33,0.33,0.33,0.31,0.30,0.30,0.29,0.28,0.27,0.28,0.28,0.27,0.26,0.26,0.23,0.23,0.22,0.21,0.21,0.22,0.22,0.23,0.22,0.23,0.24,0.24,0.26,0.27,0.28,0.28,0.29,0.29,0.28,0.27,0.29,0.29,0.27,0.27,0.25,0.25,0.26,0.26,0.27,0.28,0.28,0.28,0.28,0.28,0.27,0.27,0.26,0.25,0.26,0.27,0.27,0.28,0.27,0.27,0.27,0.26,0.26,0.26,0.24,0.25,0.26,0.25,0.26,0.26,0.25,0.24,0.23,0.22,0.24,0.23,0.24,0.25,0.24,0.26,0.28,0.28,0.29,0.28,0.28,0.30,0.29,0.31,0.32,0.32,0.33,0.33,0.34,0.34,0.34,0.34,0.33,0.34,0.34,0.34,0.36,0.37,0.38,0.38,0.38,0.39,0.38,0.36,0.37,0.36,0.36,0.36,0.37,0.37,0.38,0.38,0.38,0.37,0.35,0.36,0.35,0.32,0.31,0.30,0.30,0.30,0.28,0.29,0.29,0.29,0.29,0.29,0.30,0.32,0.32,0.33,0.32,0.33,0.32,0.32,0.31,0.29,0.28,0.27,0.28,0.30,0.30,0.31,0.32,0.32,0.30,0.30,0.31,0.29,0.29,0.30,0.30,0.29,0.29,0.30,0.29,0.29,0.30,0.31,0.31,0.31,0.31,0.31,0.30,0.29,0.28,0.28,0.26,0.25,0.24,0.24,0.24,0.24,0.24,0.24,0.26,0.26,0.28,0.29,0.28,0.27,0.25,0.25,0.24,0.25,0.26,0.26,0.25,0.24,0.25,0.24,0.23,0.22,0.22,0.22,0.20,0.20,0.20,0.19,0.18,0.19,0.20,0.20,0.20,0.21,0.21,0.21,0.21,0.23,0.22,0.22,0.22,0.23,0.23,0.23,0.25,0.23,0.23,0.21,0.21,0.21,0.21,0.21,0.21,0.21,0.21,0.20,0.21,0.21,0.22,0.22,0.22,0.22,0.24,0.26,0.27,0.28,0.29,0.30,0.30,0.30,0.29,0.28,0.28,0.29,0.27,0.29,0.31,0.32,0.31,0.32,0.33,0.31,0.30,0.30,0.29,0.27,0.26,0.26,0.27,0.26,0.26,0.27,0.27,0.27,0.27,0.27,0.26,0.25,0.24,0.23,0.23,0.22,0.22,0.21,0.19,0.18,0.17,0.17,0.17,0.17,0.19,0.21,0.23,0.23,0.24,0.24,0.23,0.22,0.21,0.20,0.19,0.20,0.20,0.20,0.21,0.22,0.21,0.22,0.21,0.21,0.21,0.21,0.20,0.20,0.20,0.21,0.20,0.22,0.23,0.25,0.25,0.25,0.25,0.26,0.26,0.26,0.26,0.26,0.26,0.26,0.26,0.25,0.23,0.22,0.23,0.23,0.25,0.27,0.28,0.30,0.32,0.33,0.35,0.37,0.39,0.40,0.41,0.42,0.43,0.44,0.46,0.47,0.48,0.49,0.51,0.52,0.52,0.53,0.53,0.53,0.52,0.53,0.55,0.57,0.59,0.59,0.62
Q02817	0.66,0.67,0.68,0.69,0.69,0.70,0.71,0.71,0.71,0.72,0.72,0.70,0.68,0.69,0.67,0.65,0.64,0.62,0.60,0.59,0.58,0.55,0.53,0.51,0.50,0.48,0.47,0.45,0.44,0.44,0.43,0.42,0.40,0.39,0.38,0.37,0.35,0.35,0.34,0.32,0.31,0.29,0.26,0.24,0.22,0.20,0.20,0.19,0.19,0.19,0.18,0.18,0.18,0.17,0.15,0.15,0.15,0.15,0.16,0.16,0.16,0.18,0.19,0.21,0.22,0.24,0.25,0.26,0.26,0.26,0.26,0.27,0.27,0.27,0.27,0.27,0.27,0.27,0.27,0.29,0.29,0.30,0.30,0.31,0.31,0.31,0.32,0.32,0.32,0.30,0.29,0.28,0.28,0.30,0.31,0.32,0.32,0.34,0.35,0.35,0.36,0.37,0.36,0.38,0.36,0.35,0.33,0.33,0.32,0.33,0.33,0.35,0.34,0.34,0.34,0.34,0.34,0.33,0.34,0.35,0.33,0.33,0.32,0.33,0.32,0.32,0.31,0.30,0.29,0.29,0.29,0.29,0.29,0.28,0.26,0.25,0.23,0.24,0.23,0.24,0.22,0.23,0.23,0.23,0.20,0.20,0.20,0.20,0.20,0.20,0.19,0.18,0.17,0.18,0.19,0.20,0.22,0.23,0.23,0.23,0.21,0.22,0.23,0.25,0.26,0.28,0.29,0.30,0.30,0.30,0.30,0.31,0.31,0.31,0.31,0.33,0.33,0.33,0.33,0.33,0.33,0.35,0.37,0.36,0.38,0.39,0.40,0.41,0.42,0.44,0.46,0.47,0.49,0.50,0.51,0.51,0.52,0.51,0.51,0.52,0.52,0.53,0.53,0.53,0.50,0.50,0.50,0.48,0.48,0.48,0.48,0.50,0.49,0.49,0.51,0.52,0.50,0.51,0.53,0.53,0.51,0.51,0.49,0.48,0.47,0.45,0.44,0.43,0.42,0.41,0.39,0.38,0.37,0.35,0.35,0.34,0.32,0.32,0.34,0.33,0.32,0.33,0.32,0.31,0.30,0.31,0.30,0.28,0.28,0.28,0.27,0.27,0.24,0.24,0.24,0.23,0.21,0.22,0.22,0.20,0.21,0.21,0.20,0.21,0.20,0.20,0.21,0.23,0.24,0.25,0.25,0.26,0.27,0.29,0.29,0.29,0.31,0.32,0.30,0.29,0.28,0.28,0.27,0.27,0.27,0.27,0.27,0.28,0.28,0.29,0.29,0.30,0.31,0.32,0.33,0.35,0.36,0.37,0.38,0.39,0.40,0.40,0.41,0.41,0.41,0.41,0.40,0.39,0.38,0.36,0.36,0.37,0.37,0.39,0.37,0.36,0.36,0.34,0.34,0.34,0.34,0.36,0.36,0.37,0.36,0.36,0.37,0.37,0.38,0.39,0.38,0.38,0.38,0.39,0.38,0.39,0.38,0.39,0.39,0.37,0.36,0.36,0.35,0.36,0.36,0.36,0.37,0.38,0.40,0.40,0.41,0.41,0.40,0.39,0.36,0.37,0.37,0.37,0.39,0.38,0.38,0.39,0.38,0.39,0.39,0.42,0.42,0.43,0.42,0.41,0.40,0.40,0.39,0.39,0.38,0.38,0.36,0.35,0.33,0.33,0.32,0.31,0.31,0.30,0.30,0.29,0.29,0.28,0.28,0.26,0.25,0.25,0.24,0.25,0.24,0.24,0.23,0.23,0.23,0.22,0.22,0.23,0.23,0.23,0.22,0.21,0.19,0.18,0.17,0.17,0.17,0.17,0.17,0.17,0.19,0.19,0.21,0.22,0.23,0.24,0.24,0.24,0.24,0.24,0.24,0.23,0.22,0.22,0.21,0.22,0.22,0.22,0.23,0.24,0.25,0.26,0.26,0.26,0.26,0.26,0.27,0.27,0.27,0.25,0.24,0.24,0.24,0.24,0.26,0.27,0.29,0.30,0.31,0.33,0.33,0.32,0.32,0.31,0.31,0.32,0.32,0.32,0.32,0.31,0.31,0.31,0.32,0.32,0.33,0.33,0.33,0.33,0.32,0.31,0.30,0.29,0.30,0.30,0.31,0.30,0.31,0.30,0.28,0.27,0.27,0.26,0.27,0.27,0.27,0.26,0.23,0.22,0.20,0.20,0.18,0.17,0.17,0.17,0.18,0.17,0.16,0.17,0.18,0.18,0.18,0.18,0.17,0.17,0.17,0.16,0.16,0.16,0.18,0.19,0.20,0.21,0.21,0.20,0.19,0.19,0.20,0.21,0.23,0.24,0.25,0.26,0.27,0.29,0.29,0.29,0.29,0.29,0.29,0.29,0.30,0.30,0.31,0.30,0.30,0.30,0.32,0.33,0.32,0.33,0.34,0.34,0.35,0.36,0.37,0.38,0.39,0.40,0.39,0.38,0.39,0.39,0.39,0.40,0.42,0.42,0.42,0.44,0.43,0.41,0.40,0.40,0.40,0.39,0.37,0.37,0.37,0.38,0.38,0.40,0.42,0.42,0.42,0.42,0.42,0.42,0.41,0.39,0.40,0.40,0.39,0.39,0.39,0.38,0.38,0.38,0.37,0.37,0.36,0.36,0.36,0.34,0.33,0.32,0.30,0.28,0.28,0.30,0.29,0.29,0.29,0.30,0.29,0.28,0.28,0.28,0.28,0.28,0.26,0.25,0.24,0.22,0.22,0.21,0.21,0.21,0.21,0.22,0.23,0.21,0.21,0.21,0.21,0.21,0.21,0.20,0.21,0.22,0.21,0.21,0.22,0.23,0.23,0.24,0.26,0.28,0.28,0.29,0.30,0.30,0.29,0.30,0.29,0.29,0.29,0.30,0.30,0.31,0.31,0.32,0.33,0.34,0.35,0.35,0.35,0.35,0.35,0.35,0.34,0.34,0.36,0.37,0.37,0.37,0.37,0.39,0.40,0.39,0.38,0.38,0.38,0.37,0.36,0.35,0.35,0.33,0.32,0.34,0.35,0.33,0.32,0.32,0.31,0.32,0.33,0.33,0.33,0.34,0.33,0.34,0.34,0.34,0.35,0.34,0.34,0.33,0.33,0.33,0.34,0.35,0.35,0.34,0.32,0.33,0.32,0.33,0.32,0.31,0.31,0.32,0.32,0.33,0.34,0.34,0.35,0.35,0.35,0.34,0.33,0.32,0.32,0.33,0.33,0.33,0.33,0.34,0.34,0.34,0.36,0.38,0.37,0.39,0.39,0.39,0.40,0.42,0.43,0.44,0.44,0.44,0.43,0.42,0.42,0.42,0.43,0.44,0.44,0.44,0.45,0.46,0.46,0.47,0.48,0.48,0.48,0.49,0.50,0.50,0.51,0.50,0.51,0.52,0.51,0.52,0.52,0.53,0.52,0.53,0.54,0.54,0.52,0.53,0.51,0.50,0.48,0.49,0.47,0.46,0.45,0.47,0.47,0.47,0.47,0.47,0.46,0.46,0.45,0.45,0.45,0.44,0.42,0.42,0.42,0.41,0.41,0.40,0.38,0.37,0.38,0.38,0.38,0.38,0.39,0.39,0.38,0.38,0.38,0.38,0.36,0.36,0.35,0.36,0.36,0.36,0.37,0.37,0.37,0.36,0.37,0.36,0.36,0.36,0.36,0.37,0.37,0.38,0.38,0.37,0.38,0.39,0.39,0.40,0.39,0.38,0.37,0.36,0.36,0.36,0.36,0.35,0.35,0.34,0.32,0.30,0.30,0.30,0.28,0.28,0.28,0.28,0.27,0.27,0.26,0.25,0.24,0.22,0.23,0.23,0.23,0.22,0.22,0.21,0.19,0.19,0.18,0.18,0.18,0.17,0.19,0.18,0.19,0.20,0.21,0.21,0.22,0.22,0.22,0.22,0.22,0.22,0.22,0.22,0.23,0.24,0.24,0.24,0.26,0.26,0.27,0.25,0.25,0.24,0.24,0.25,0.25,0.25,0.25,0.24,0.25,0.24,0.25,0.27,0.27,0.28,0.27,0.27,0.26,0.27,0.28,0.27,0.27,0.26,0.25,0.24,0.24,0.25,0.26,0.26,0.28,0.30,0.32,0.33,0.33,0.33,0.32,0.33,0.32,0.31,0.31,0.31,0.31,0.32,0.31,0.32,0.30,0.30,0.31,0.30,0.32,0.32,0.32,0.31,0.29,0.29,0.28,0.29,0.28,0.29,0.29,0.27,0.26,0.24,0.23,0.22,0.22,0.21,0.19,0.19,0.21,0.19,0.18,0.17,0.17,0.17,0.16,0.16,0.15,0.15,0.15,0.14,0.14,0.15,0.15,0.17,0.18,0.20,0.20,0.20,0.20,0.19,0.18,0.19,0.20,0.21,0.23,0.24,0.24,0.27,0.27,0.27,0.27,0.29,0.29,0.28,0.29,0.29,0.29,0.29,0.29,0.28,0.30,0.31,0.31,0.31,0.33,0.33,0.35,0.37,0.37,0.38,0.39,0.39,0.39,0.39,0.38,0.37,0.37,0.38,0.38,0.39,0.41,0.41,0.40,0.40,0.40,0.39,0.38,0.39,0.37,0.36,0.36,0.37,0.37,0.38,0.38,0.39,0.40,0.40,0.41,0.40,0.40,0.38,0.38,0.37,0.37,0.36,0.36,0.34,0.34,0.33,0.32,0.31,0.31,0.31,0.30,0.29,0.28,0.27,0.26,0.27,0.28,0.27,0.27,0.28,0.28,0.27,0.26,0.27,0.26,0.25,0.25,0.24,0.24,0.22,0.21,0.21,0.20,0.19,0.19,0.19,0.19,0.20,0.20,0.20,0.20,0.20,0.20,0.20,0.20,0.21,0.24,0.24,0.24,0.25,0.25,0.26,0.27,0.28,0.30,0.31,0.30,0.29,0.30,0.32,0.32,0.33,0.33,0.33,0.33,0.33,0.34,0.34,0.34,0.34,0.36,0.37,0.39,0.39,0.41,0.40,0.39,0.39,0.38,0.39,0.38,0.39,0.39,0.40,0.41,0.42,0.40,0.39,0.39,0.39,0.39,0.38,0.37,0.37,0.35,0.34,0.33,0.33,0.33,0.31,0.31,0.32,0.30,0.31,0.31,0.31,0.30,0.30,0.31,0.32,0.33,0.32,0.32,0.30,0.30,0.29,0.30,0.31,0.31,0.30,0.29,0.29,0.28,0.29,0.28,0.28,0.27,0.27,0.26,0.27,0.28,0.28,0.30,0.30,0.31,0.32,0.34,0.35,0.36,0.35,0.35,0.33,0.32,0.32,0.31,0.31,0.33,0.34,0.34,0.35,0.34,0.34,0.34,0.36,0.36,0.37,0.38,0.38,0.37,0.38,0.39,0.40,0.41,0.42,0.42,0.43,0.44,0.44,0.45,0.44,0.44,0.44,0.44,0.42,0.42,0.41,0.41,0.41,0.40,0.40,0.40,0.41,0.42,0.43,0.43,0.45,0.45,0.45,0.45,0.47,0.48,0.49,0.50,0.51,0.51,0.52,0.53,0.53,0.53,0.54,0.55,0.56,0.57,0.57,0.58,0.58,0.59,0.59,0.60,0.61,0.63,0.64,0.65,0.66,0.68,0.69,0.71,0.72,0.72,0.74,0.75,0.76,0.77,0.78,0.80,0.80,0.81,0.82,0.83,0.83,0.82,0.82,0.81,0.81,0.80,0.79,0.78,0.77,0.77,0.76,0.74,0.74,0.74,0.72,0.71,0.69,0.70,0.69,0.69,0.69,0.68,0.67,0.65,0.63,0.62,0.61,0.60,0.58,0.58,0.58,0.57,0.55,0.55,0.55,0.53,0.52,0.52,0.50,0.48,0.46,0.45,0.43,0.42,0.42,0.43,0.42,0.43,0.43,0.43,0.41,0.42,0.44,0.43,0.42,0.42,0.43,0.43,0.42,0.41,0.41,0.39,0.41,0.40,0.40,0.40,0.39,0.39,0.39,0.39,0.38,0.37,0.36,0.38,0.37,0.37,0.38,0.38,0.39,0.39,0.40,0.40,0.40,0.40,0.40,0.38,0.37,0.37,0.35,0.34,0.34,0.34,0.33,0.33,0.34,0.35,0.36,0.35,0.37,0.38,0.39,0.40,0.42,0.41,0.42,0.44,0.46,0.47,0.49,0.51,0.53,0.53,0.55,0.57,0.57,0.57,0.57,0.58,0.58,0.58,0.60,0.61,0.62,0.63,0.65,0.68,0.69,0.72,0.73,0.75,0.77,0.79,0.80,0.81,0.82,0.82,0.81,0.80,0.80,0.80,0.79,0.77,0.77,0.76,0.75,0.75,0.74,0.74,0.73,0.71,0.70,0.70,0.69,0.67,0.66,0.65,0.64,0.63,0.63,0.61,0.61,0.60,0.59,0.59,0.59,0.58,0.58,0.57,0.57,0.57,0.57,0.57,0.57,0.57,0.57,0.58,0.58,0.59,0.61,0.62,0.63,0.63,0.65,0.66,0.67,0.68,0.69,0.71,0.71,0.72,0.74,0.74,0.75,0.75,0.77,0.78,0.79,0.80,0.81,0.81,0.83,0.83,0.84,0.85,0.86,0.86,0.86,0.86,0.87,0.86,0.87,0.87,0.87,0.87,0.87,0.88,0.87,0.87,0.87,0.86,0.86,0.86,0.86,0.86,0.85,0.86,0.86,0.86,0.86,0.86,0.86,0.86,0.86,0.87,0.87,0.87,0.88,0.87,0.87,0.88,0.88,0.88,0.88,0.88,0.88,0.88,0.88,0.88,0.88,0.88,0.88,0.88,0.88,0.88,0.88,0.88,0.88,0.88,0.88,0.88,0.88,0.88,0.88,0.88,0.88,0.88,0.88,0.88,0.88,0.87,0.87,0.87,0.87,0.87,0.87,0.87,0.87,0.87,0.87,0.88,0.87,0.88,0.88,0.87,0.87,0.87,0.87,0.87,0.87,0.87,0.87,0.87,0.86,0.86,0.86,0.85,0.85,0.86,0.86,0.85,0.86,0.86,0.86,0.86,0.85,0.84,0.83,0.82,0.82,0.82,0.82,0.81,0.81,0.80,0.80,0.79,0.79,0.79,0.79,0.78,0.79,0.79,0.78,0.78,0.78,0.78,0.78,0.78,0.79,0.78,0.78,0.79,0.79,0.79,0.79,0.79,0.80,0.79,0.80,0.79,0.79,0.79,0.79,0.79,0.80,0.80,0.81,0.82,0.83,0.83,0.83,0.83,0.83,0.83,0.84,0.85,0.86,0.86,0.86,0.86,0.86,0.86,0.86,0.86,0.86,0.86,0.86,0.86,0.87,0.87,0.87,0.86,0.86,0.86,0.86,0.87,0.87,0.87,0.87,0.87,0.87,0.87,0.88,0.88,0.88,0.88,0.88,0.88,0.87,0.87,0.87,0.88,0.88,0.88,0.88,0.88,0.88,0.88,0.88,0.88,0.87,0.87,0.87,0.87,0.87,0.87,0.87,0.87,0.87,0.87,0.87,0.87,0.87,0.87,0.86,0.87,0.86,0.86,0.86,0.86,0.86,0.86,0.86,0.86,0.86,0.86,0.86,0.86,0.86,0.86,0.86,0.86,0.86,0.86,0.86,0.86,0.85,0.85,0.84,0.84,0.83,0.84,0.84,0.84,0.83,0.83,0.82,0.82,0.81,0.81,0.81,0.81,0.81,0.81,0.81,0.81,0.82,0.82,0.81,0.81,0.81,0.81,0.81,0.81,0.81,0.80,0.80,0.80,0.80,0.80,0.80,0.80,0.80,0.80,0.80,0.80,0.80,0.80,0.81,0.81,0.82,0.83,0.82,0.82,0.81,0.81,0.81,0.81,0.81,0.81,0.80,0.79,0.77,0.76,0.74,0.74,0.74,0.71,0.71,0.69,0.68,0.68,0.68,0.67,0.67,0.65,0.63,0.61,0.60,0.58,0.57,0.56,0.56,0.55,0.54,0.52,0.51,0.51,0.50,0.49,0.47,0.46,0.45,0.44,0.43,0.42,0.41,0.40,0.39,0.39,0.38,0.38,0.40,0.40,0.40,0.40,0.41,0.41,0.41,0.41,0.41,0.41,0.40,0.39,0.39,0.38,0.39,0.41,0.41,0.40,0.40,0.40,0.40,0.39,0.37,0.38,0.38,0.37,0.37,0.38,0.38,0.39,0.40,0.39,0.41,0.40,0.40,0.40,0.40,0.40,0.39,0.38,0.37,0.35,0.34,0.33,0.33,0.31,0.30,0.31,0.31,0.32,0.32,0.34,0.35,0.35,0.37,0.38,0.38,0.39,0.41,0.43,0.44,0.46,0.46,0.47,0.47,0.48,0.51,0.51,0.51,0.52,0.52,0.52,0.54,0.54,0.55,0.57,0.58,0.60,0.62,0.64,0.66,0.67,0.69,0.71,0.74,0.75,0.76,0.78,0.79,0.80,0.81,0.80,0.80,0.80,0.79,0.78,0.77,0.77,0.76,0.75,0.74,0.74,0.74,0.75,0.75,0.75,0.75,0.74,0.74,0.73,0.72,0.72,0.71,0.71,0.71,0.70,0.68,0.67,0.67,0.65,0.63,0.62,0.61,0.59,0.58,0.56,0.56,0.55,0.54,0.53,0.53,0.52,0.51,0.51,0.50,0.50,0.49,0.49,0.48,0.48,0.47,0.47,0.46,0.45,0.43,0.43,0.42,0.41,0.40,0.40,0.39,0.39,0.38,0.38,0.38,0.38,0.37,0.38,0.37,0.37,0.37,0.38,0.37,0.38,0.38,0.37,0.37,0.36,0.36,0.36,0.36,0.35,0.35,0.34,0.34,0.34,0.34,0.34,0.35,0.34,0.35,0.35,0.35,0.36,0.35,0.36,0.35,0.36,0.35,0.35,0.34,0.34,0.34,0.34,0.33,0.34,0.33,0.33,0.33,0.33,0.33,0.34,0.33,0.34,0.34,0.33,0.35,0.34,0.35,0.35,0.35,0.34,0.34,0.33,0.33,0.33,0.33,0.33,0.34,0.33,0.34,0.34,0.34,0.35,0.34,0.34,0.34,0.35,0.34,0.35,0.35,0.36,0.35,0.36,0.35,0.35,0.34,0.34,0.34,0.34,0.34,0.35,0.35,0.35,0.35,0.35,0.36,0.35,0.36,0.36,0.37,0.36,0.37,0.37,0.37,0.36,0.37,0.36,0.36,0.35,0.35,0.35,0.35,0.35,0.36,0.36,0.36,0.36,0.37,0.37,0.37,0.39,0.39,0.40,0.39,0.40,0.40,0.40,0.39,0.40,0.39,0.39,0.39,0.38,0.38,0.38,0.38,0.39,0.39,0.40,0.40,0.40,0.41,0.41,0.43,0.44,0.44,0.44,0.45,0.44,0.45,0.44,0.45,0.44,0.44,0.43,0.43,0.42,0.42,0.42,0.42,0.42,0.42,0.43,0.43,0.44,0.45,0.46,0.47,0.47,0.47,0.47,0.47,0.47,0.47,0.47,0.47,0.46,0.45,0.44,0.44,0.43,0.43,0.43,0.42,0.43,0.43,0.45,0.45,0.46,0.48,0.48,0.49,0.49,0.48,0.48,0.49,0.49,0.49,0.48,0.48,0.47,0.46,0.45,0.43,0.42,0.42,0.41,0.41,0.41,0.42,0.43,0.44,0.46,0.46,0.47,0.47,0.47,0.47,0.48,0.48,0.48,0.47,0.47,0.47,0.46,0.44,0.43,0.42,0.42,0.41,0.40,0.39,0.40,0.40,0.41,0.42,0.42,0.42,0.42,0.42,0.42,0.42,0.41,0.41,0.41,0.41,0.41,0.41,0.40,0.39,0.38,0.38,0.36,0.36,0.35,0.36,0.36,0.36,0.36,0.36,0.36,0.37,0.37,0.37,0.37,0.36,0.37,0.36,0.36,0.35,0.35,0.34,0.34,0.33,0.33,0.33,0.33,0.33,0.34,0.34,0.35,0.35,0.35,0.36,0.36,0.36,0.36,0.36,0.36,0.36,0.35,0.35,0.35,0.35,0.34,0.34,0.33,0.33,0.32,0.32,0.32,0.33,0.33,0.34,0.34,0.35,0.35,0.35,0.36,0.36,0.36,0.35,0.36,0.35,0.35,0.34,0.34,0.34,0.34,0.33,0.33,0.32,0.32,0.32,0.33,0.33,0.34,0.34,0.34,0.34,0.35,0.35,0.36,0.36,0.36,0.36,0.36,0.36,0.35,0.35,0.35,0.34,0.33,0.34,0.33,0.33,0.32,0.33,0.33,0.34,0.33,0.34,0.35,0.35,0.35,0.35,0.35,0.35,0.35,0.35,0.35,0.34,0.34,0.34,0.33,0.32,0.33,0.32,0.32,0.32,0.32,0.32,0.32,0.32,0.33,0.32,0.33,0.33,0.33,0.33,0.33,0.33,0.33,0.33,0.32,0.32,0.32,0.32,0.31,0.31,0.30,0.30,0.30,0.31,0.30,0.31,0.31,0.32,0.31,0.32,0.32,0.32,0.32,0.32,0.32,0.32,0.32,0.32,0.32,0.31,0.31,0.30,0.31,0.30,0.30,0.30,0.30,0.30,0.30,0.30,0.31,0.31,0.31,0.32,0.32,0.33,0.33,0.33,0.33,0.33,0.33,0.33,0.32,0.32,0.31,0.31,0.31,0.31,0.31,0.32,0.31,0.32,0.31,0.32,0.32,0.32,0.32,0.33,0.33,0.33,0.34,0.34,0.34,0.33,0.33,0.33,0.33,0.32,0.33,0.32,0.32,0.32,0.32,0.32,0.32,0.32,0.32,0.32,0.32,0.32,0.32,0.33,0.33,0.34,0.34,0.34,0.34,0.34,0.33,0.34,0.33,0.34,0.34,0.34,0.34,0.35,0.34,0.34,0.34,0.34,0.34,0.35,0.35,0.36,0.37,0.37,0.38,0.38,0.38,0.37,0.37,0.37,0.37,0.37,0.38,0.38,0.38,0.38,0.38,0.37,0.38,0.38,0.39,0.39,0.39,0.40,0.40,0.41,0.40,0.41,0.40,0.40,0.39,0.39,0.39,0.39,0.39,0.40,0.40,0.41,0.41,0.42,0.42,0.42,0.43,0.44,0.44,0.45,0.46,0.46,0.47,0.47,0.48,0.47,0.48,0.46,0.46,0.45,0.44,0.44,0.44,0.43,0.42,0.42,0.42,0.41,0.41,0.41,0.42,0.42,0.42,0.43,0.43,0.43,0.42,0.42,0.41,0.40,0.39,0.39,0.37,0.37,0.35,0.35,0.33,0.32,0.31,0.31,0.30,0.29,0.28,0.28,0.28,0.27,0.27,0.27,0.27,0.27,0.28,0.27,0.28,0.27,0.28,0.28,0.27,0.27,0.27,0.26,0.26,0.25,0.25,0.25,0.25,0.25,0.25,0.25,0.26,0.26,0.26,0.27,0.27,0.27,0.27,0.27,0.26,0.27,0.26,0.26,0.25,0.26,0.25,0.26,0.26,0.26,0.26,0.27,0.27,0.27,0.27,0.28,0.28,0.28,0.29,0.28,0.29,0.29,0.29,0.28,0.28,0.28,0.28,0.27,0.28,0.27,0.28,0.28,0.29,0.28,0.29,0.29,0.29,0.29,0.30,0.30,0.31,0.32,0.32,0.33,0.32,0.33,0.32,0.32,0.31,0.32,0.31,0.32,0.31,0.32,0.32,0.33,0.33,0.34,0.34,0.35,0.35,0.35,0.36,0.37,0.37,0.38,0.38,0.38,0.38,0.37,0.37,0.36,0.36,0.36,0.38,0.37,0.39,0.38,0.39,0.38,0.39,0.39,0.39,0.39,0.39,0.40,0.40,0.41,0.41,0.42,0.40,0.41,0.39,0.40,0.39,0.39,0.38,0.39,0.38,0.38,0.37,0.38,0.37,0.37,0.36,0.36,0.35,0.35,0.35,0.35,0.36,0.35,0.37,0.36,0.36,0.34,0.34,0.33,0.34,0.33,0.34,0.34,0.34,0.34,0.36,0.37,0.37,0.37,0.38,0.40,0.41,0.42,0.42,0.43,0.43,0.45,0.43,0.45,0.44,0.45,0.45,0.46,0.46,0.47,0.48,0.50,0.50,0.52,0.53,0.55,0.55,0.55,0.56,0.56,0.57,0.58,0.59,0.59,0.60,0.59,0.61,0.60,0.61,0.60,0.61,0.59,0.59,0.58,0.57,0.55,0.54,0.54,0.54,0.55,0.55,0.55,0.55,0.55,0.54,0.54,0.53,0.53,0.52,0.52,0.51,0.51,0.50,0.50,0.49,0.49,0.49,0.50,0.51,0.52,0.52,0.53,0.53,0.53,0.54,0.53,0.55,0.53,0.53,0.51,0.51,0.50,0.49,0.48,0.48,0.49,0.51,0.51,0.52,0.51,0.52,0.53,0.55,0.55,0.56,0.57,0.58,0.59,0.60,0.61,0.60,0.59,0.59,0.59,0.60,0.58,0.57,0.56,0.55,0.52,0.51,0.50,0.50,0.49,0.48,0.46,0.46,0.45,0.46,0.47,0.49,0.49,0.50,0.51,0.52,0.52,0.51,0.50,0.48,0.47,0.47,0.46,0.45,0.45,0.44,0.43,0.42,0.41,0.41,0.41,0.41,0.42,0.44,0.44,0.44,0.43,0.44,0.45,0.45,0.45,0.45,0.45,0.44,0.43,0.43,0.44,0.44,0.45,0.45,0.44,0.44,0.43,0.42,0.42,0.41,0.42,0.41,0.43,0.44,0.45,0.45,0.45,0.45,0.44,0.43,0.43,0.42,0.43,0.43,0.43,0.44,0.44,0.43,0.42,0.43,0.43,0.44,0.44,0.45,0.46,0.47,0.48,0.48,0.48,0.48,0.48,0.48,0.48,0.48,0.48,0.48,0.49,0.50,0.51,0.51,0.53,0.53,0.54,0.53,0.54,0.53,0.54,0.54,0.55,0.54,0.54,0.54,0.53,0.52,0.51,0.50,0.48,0.48,0.48,0.49,0.49,0.50,0.50,0.51,0.51,0.51,0.51,0.52,0.52,0.53,0.53,0.53,0.52,0.52,0.51,0.50,0.49,0.47,0.46,0.45,0.45,0.45,0.45,0.46,0.46,0.47,0.48,0.48,0.49,0.50,0.52,0.52,0.53,0.54,0.53,0.53,0.52,0.52,0.52,0.51,0.50,0.50,0.50,0.50,0.50,0.50,0.50,0.50,0.51,0.51,0.52,0.53,0.53,0.54,0.54,0.55,0.55,0.56,0.56,0.56,0.55,0.55,0.56,0.56,0.56,0.56,0.56,0.56,0.56,0.56,0.56,0.56,0.57,0.58,0.59,0.61,0.62,0.64,0.65,0.66,0.67,0.68,0.67,0.67,0.66,0.66,0.66,0.66,0.66,0.66,0.66,0.67,0.67,0.67,0.69,0.70,0.71,0.73,0.73,0.75,0.77,0.78,0.78,0.78,0.78,0.78,0.78,0.77,0.78,0.77,0.77,0.76,0.76,0.76,0.76,0.75,0.74,0.75,0.74,0.74,0.75,0.74,0.74,0.75,0.75,0.75,0.74,0.74,0.73,0.72,0.72,0.71,0.71,0.71,0.71,0.70,0.69,0.69,0.68,0.69,0.68,0.68,0.68,0.68,0.67,0.67,0.67,0.67,0.67,0.66,0.66,0.65,0.65,0.64,0.63,0.63,0.63,0.64,0.64,0.65,0.65,0.65,0.65,0.65,0.66,0.66,0.66,0.66,0.66,0.67,0.67,0.67,0.68,0.67,0.67,0.65,0.65,0.65,0.64,0.64,0.64,0.64,0.64,0.63,0.63,0.63,0.63,0.62,0.62,0.63,0.62,0.62,0.63,0.64,0.65,0.65,0.65,0.64,0.63,0.62,0.61,0.61,0.60,0.60,0.59,0.59,0.58,0.57,0.58,0.58,0.58,0.58,0.58,0.59,0.58,0.59,0.60,0.61,0.61,0.61,0.60,0.60,0.59,0.58,0.57,0.56,0.55,0.54,0.54,0.53,0.52,0.52,0.52,0.52,0.52,0.52,0.52,0.52,0.53,0.52,0.52,0.52,0.51,0.51,0.51,0.51,0.51,0.51,0.50,0.51,0.50,0.50,0.48,0.48,0.47,0.47,0.47,0.47,0.47,0.46,0.47,0.48,0.48,0.49,0.48,0.49,0.50,0.50,0.50,0.50,0.50,0.49,0.50,0.49,0.49,0.47,0.46,0.46,0.46,0.46,0.47,0.48,0.48,0.47,0.47,0.47,0.47,0.48,0.47,0.47,0.47,0.46,0.46,0.46,0.46,0.46,0.46,0.45,0.45,0.44,0.44,0.43,0.42,0.43,0.42,0.43,0.44,0.46,0.47,0.47,0.47,0.47,0.46,0.45,0.45,0.45,0.45,0.45,0.44,0.44,0.44,0.43,0.44,0.46,0.48,0.49,0.49,0.50,0.50,0.52,0.54,0.55,0.55,0.55,0.55,0.54,0.55,0.54,0.54,0.52,0.52,0.52,0.52,0.52,0.51,0.52,0.52,0.51,0.51,0.51,0.52,0.53,0.55,0.56,0.57,0.57,0.58,0.58,0.58,0.58,0.58,0.58,0.56,0.55,0.53,0.52,0.50,0.49,0.47,0.46,0.45,0.44,0.44,0.45,0.46,0.47,0.47,0.47,0.47,0.48,0.48,0.48,0.47,0.47,0.46,0.46,0.45,0.44,0.43,0.42,0.40,0.39,0.37,0.36,0.36,0.36,0.37,0.38,0.39,0.39,0.40,0.40,0.41,0.41,0.41,0.42,0.42,0.42,0.42,0.41,0.41,0.40,0.40,0.39,0.38,0.37,0.36,0.38,0.38,0.39,0.40,0.42,0.43,0.44,0.45,0.45,0.45,0.45,0.45,0.45,0.44,0.44,0.44,0.44,0.44,0.43,0.43,0.42,0.41,0.40,0.40,0.40,0.41,0.42,0.44,0.44,0.45,0.44,0.44,0.44,0.44,0.44,0.44,0.44,0.43,0.43,0.42,0.42,0.41,0.40,0.39,0.38,0.37,0.36,0.36,0.37,0.37,0.38,0.38,0.39,0.39,0.40,0.39,0.39,0.39,0.38,0.38,0.38,0.37,0.36,0.36,0.35,0.35,0.33,0.33,0.32,0.31,0.31,0.31,0.31,0.32,0.33,0.33,0.33,0.33,0.33,0.33,0.34,0.33,0.33,0.32,0.32,0.31,0.31,0.30,0.30,0.29,0.29,0.28,0.28,0.28,0.28,0.28,0.29,0.29,0.29,0.30,0.30,0.29,0.30,0.30,0.29,0.29,0.29,0.29,0.28,0.28,0.27,0.27,0.26,0.27,0.26,0.26,0.26,0.26,0.26,0.27,0.27,0.27,0.28,0.28,0.28,0.28,0.28,0.27,0.28,0.27,0.27,0.26,0.27,0.26,0.26,0.25,0.26,0.25,0.26,0.26,0.26,0.26,0.27,0.27,0.28,0.28,0.28,0.28,0.28,0.29,0.28,0.29,0.28,0.28,0.27,0.28,0.27,0.27,0.26,0.27,0.27,0.27,0.27,0.28,0.28,0.29,0.29,0.29,0.29,0.30,0.30,0.30,0.31,0.30,0.30,0.30,0.30,0.29,0.30,0.29,0.29,0.29,0.29,0.29,0.30,0.29,0.30,0.30,0.31,0.31,0.31,0.31,0.32,0.32,0.33,0.32,0.32,0.32,0.32,0.32,0.31,0.32,0.31,0.32,0.31,0.33,0.33,0.34,0.34,0.36,0.36,0.37,0.38,0.39,0.40,0.41,0.41,0.41,0.42,0.41,0.41,0.40,0.41,0.41,0.41,0.42,0.43,0.44,0.46,0.46,0.48,0.48,0.49,0.49,0.50,0.51,0.53,0.54,0.56,0.56,0.57,0.56,0.56,0.56,0.55,0.54,0.53,0.52,0.51,0.49,0.48,0.47,0.46,0.46,0.45,0.45,0.44,0.45,0.45,0.46,0.46,0.47,0.46,0.46,0.46,0.45,0.44,0.42,0.41,0.39,0.39,0.37,0.37,0.35,0.34,0.33,0.32,0.31,0.30,0.29,0.29,0.30,0.30,0.30,0.30,0.30,0.31,0.31,0.32,0.32,0.32,0.33,0.33,0.33,0.32,0.32,0.31,0.32,0.31,0.31,0.31,0.31,0.31,0.32,0.31,0.31,0.32,0.32,0.32,0.32,0.32,0.32,0.32,0.32,0.32,0.32,0.32,0.31,0.31,0.31,0.31,0.31,0.30,0.30,0.31,0.30,0.32,0.32,0.31,0.32,0.32,0.32,0.32,0.32,0.32,0.32,0.32,0.32,0.31,0.31,0.31,0.31,0.30,0.31,0.30,0.31,0.31,0.31,0.31,0.32,0.32,0.32,0.33,0.33,0.33,0.33,0.34,0.33,0.34,0.33,0.33,0.33,0.32,0.32,0.32,0.31,0.32,0.32,0.32,0.32,0.32,0.32,0.33,0.33,0.33,0.33,0.34,0.33,0.34,0.34,0.34,0.35,0.34,0.34,0.33,0.33,0.32,0.32,0.32,0.32,0.32,0.32,0.32,0.33,0.32,0.33,0.33,0.33,0.33,0.34,0.33,0.34,0.35,0.34,0.35,0.34,0.34,0.33,0.33,0.32,0.32,0.32,0.33,0.32,0.32,0.32,0.33,0.32,0.34,0.34,0.34,0.34,0.34,0.34,0.34,0.35,0.35,0.35,0.35,0.34,0.33,0.33,0.33,0.33,0.32,0.33,0.32,0.33,0.33,0.34,0.33,0.35,0.34,0.34,0.35,0.35,0.35,0.36,0.35,0.36,0.36,0.35,0.35,0.34,0.34,0.33,0.33,0.32,0.33,0.32,0.32,0.32,0.33,0.32,0.33,0.33,0.33,0.33,0.34,0.34,0.34,0.34,0.35,0.35,0.34,0.34,0.33,0.33,0.32,0.32,0.31,0.31,0.31,0.31,0.31,0.31,0.31,0.32,0.31,0.32,0.32,0.32,0.32,0.33,0.32,0.33,0.33,0.33,0.33,0.32,0.32,0.32,0.32,0.31,0.31,0.31,0.31,0.31,0.31,0.31,0.32,0.31,0.32,0.32,0.32,0.32,0.33,0.32,0.33,0.33,0.32,0.32,0.32,0.32,0.31,0.31,0.31,0.31,0.30,0.30,0.30,0.31,0.30,0.31,0.31,0.31,0.31,0.31,0.31,0.32,0.32,0.32,0.32,0.32,0.32,0.31,0.31,0.31,0.31,0.30,0.30,0.30,0.30,0.30,0.31,0.30,0.31,0.30,0.31,0.31,0.31,0.31,0.32,0.31,0.32,0.32,0.31,0.31,0.31,0.31,0.31,0.31,0.30,0.30,0.30,0.30,0.30,0.30,0.30,0.31,0.30,0.31,0.31,0.31,0.31,0.32,0.31,0.32,0.32,0.31,0.31,0.31,0.31,0.31,0.31,0.30,0.31,0.30,0.30,0.31,0.31,0.31,0.32,0.31,0.32,0.32,0.32,0.32,0.33,0.32,0.32,0.33,0.32,0.32,0.32,0.32,0.32,0.32,0.31,0.32,0.31,0.31,0.32,0.32,0.32,0.32,0.32,0.33,0.32,0.33,0.33,0.33,0.33,0.33,0.33,0.33,0.33,0.32,0.32,0.32,0.32,0.32,0.32,0.32,0.32,0.33,0.34,0.33,0.34,0.34,0.35,0.35,0.36,0.36,0.37,0.37,0.37,0.38,0.37,0.37,0.37,0.37,0.36,0.37,0.36,0.37,0.37,0.37,0.38,0.39,0.39,0.40,0.39,0.41,0.40,0.41,0.41,0.42,0.42,0.42,0.43,0.42,0.42,0.41,0.41,0.40,0.41,0.40,0.41,0.40,0.41,0.41,0.42,0.42,0.42,0.42,0.42,0.42,0.43,0.43,0.43,0.43,0.43,0.43,0.43,0.43,0.42,0.42,0.41,0.41,0.40,0.40,0.40,0.41,0.41,0.42,0.42,0.43,0.43,0.43,0.44,0.44,0.44,0.44,0.45,0.44,0.45,0.44,0.44,0.42,0.42,0.41,0.41,0.40,0.41,0.41,0.42,0.42,0.44,0.44,0.45,0.45,0.46,0.46,0.47,0.48,0.48,0.48,0.48,0.49,0.48,0.48,0.47,0.47,0.46,0.45,0.44,0.45,0.44,0.46,0.47,0.48,0.49,0.50,0.51,0.52,0.54,0.55,0.56,0.56,0.57,0.57,0.57,0.57,0.57,0.55,0.55,0.53,0.53,0.52,0.52,0.53,0.54,0.55,0.56,0.56,0.57,0.58,0.59,0.61,0.62,0.63,0.64,0.65,0.65,0.65,0.65,0.64,0.63,0.62,0.60,0.60,0.59,0.59,0.60,0.60,0.60,0.61,0.61,0.62,0.62,0.63,0.64,0.66,0.67,0.68,0.70,0.70,0.71,0.70,0.70,0.69,0.69,0.68,0.67,0.67,0.67,0.67,0.67,0.67,0.67,0.67,0.67,0.68,0.69,0.70,0.71,0.73,0.74,0.75,0.77,0.78,0.79,0.79,0.79,0.79,0.78,0.78,0.77,0.77,0.77,0.77,0.78,0.78,0.78,0.78,0.79,0.79,0.80,0.81,0.82,0.83,0.83,0.84,0.86,0.86,0.86,0.87,0.87,0.87,0.87,0.87,0.87,0.87,0.87,0.86,0.86,0.86,0.86,0.86,0.86,0.86,0.86,0.86,0.86,0.86,0.85,0.86,0.86,0.87,0.87,0.87,0.87,0.87,0.87,0.87,0.87,0.86,0.87,0.86,0.86,0.86,0.87,0.87,0.86,0.87,0.86,0.86,0.86,0.86,0.86,0.86,0.87,0.86,0.86,0.87,0.87,0.87,0.88,0.88,0.88,0.88,0.88,0.87,0.86,0.86,0.86,0.86,0.86,0.86,0.86,0.87,0.87,0.86,0.86,0.86,0.86,0.86,0.86,0.86,0.86,0.86,0.86,0.86,0.86,0.86,0.86,0.86,0.85,0.85,0.84,0.84,0.83,0.83,0.83,0.83,0.83,0.83,0.82,0.81,0.81,0.81,0.81,0.82,0.83,0.83,0.84,0.83,0.83,0.82,0.82,0.81,0.80,0.80,0.78,0.76,0.75,0.73,0.72,0.73,0.72,0.71,0.69,0.68,0.66,0.66,0.65,0.65,0.63,0.62,0.62,0.61,0.60,0.61,0.61,0.60,0.59,0.57,0.56,0.55,0.54,0.52,0.50,0.48,0.48,0.48,0.47,0.45,0.44,0.42,0.42,0.40,0.41,0.41,0.42,0.42,0.44,0.45,0.47,0.47,0.47,0.48,0.49,0.50,0.52,0.53,0.54,0.55,0.56,0.57,0.58,0.59,0.61,0.62,0.62,0.62,0.63,0.64,0.66,0.67,0.69,0.71,0.73,0.75,0.77,0.77,0.77,0.77,0.78,0.79,0.79,0.78,0.78,0.79,0.78,0.79,0.79,0.79,0.77,0.76,0.75,0.74,0.73,0.72,0.70,0.69,0.68,0.68,0.67,0.66,0.65,0.63,0.61,0.59,0.57,0.55,0.55,0.54,0.53,0.52,0.50,0.49,0.48,0.47,0.47,0.45,0.45,0.45,0.46,0.46,0.46,0.47,0.49,0.49,0.48,0.48,0.47,0.45,0.45,0.45,0.45,0.44,0.43,0.44,0.43,0.44,0.44,0.46,0.44,0.43,0.43,0.43,0.43,0.44,0.44,0.44,0.44,0.43,0.41,0.40,0.39,0.39,0.38,0.37,0.36,0.35,0.34,0.32,0.30,0.28,0.27,0.26,0.24,0.23,0.22,0.21,0.21,0.21,0.20,0.20,0.20,0.20,0.19,0.19,0.18,0.17,0.15,0.15,0.13,0.12,0.12,0.13,0.14,0.16,0.15,0.16,0.17,0.17,0.17,0.17,0.17,0.17,0.17,0.17,0.17,0.18,0.19,0.20,0.23,0.25,0.26,0.28,0.28,0.28,0.28,0.28,0.28,0.28,0.27,0.28,0.27,0.27,0.27,0.28,0.29,0.29,0.29,0.29,0.29,0.29,0.29,0.28,0.28,0.27,0.25,0.27,0.27,0.26,0.28,0.28,0.29,0.29,0.29,0.29,0.30,0.32,0.33,0.32,0.32,0.31,0.29,0.29,0.28,0.29,0.30,0.31,0.32,0.30,0.31,0.31,0.31,0.33,0.32,0.32,0.32,0.31,0.31,0.31,0.31,0.31,0.31,0.32,0.33,0.33,0.33,0.32,0.31,0.29,0.29,0.28,0.27,0.26,0.27,0.27,0.27,0.26,0.24,0.23,0.22,0.21,0.20,0.21,0.21,0.21,0.19,0.20,0.19,0.18,0.19,0.18,0.18,0.18,0.16,0.16,0.16,0.16,0.16,0.17,0.18,0.19,0.19,0.19,0.18,0.17,0.17,0.17,0.19,0.19,0.21,0.22,0.22,0.24,0.25,0.25,0.25,0.26,0.25,0.25,0.25,0.27,0.26,0.26,0.26,0.26,0.27,0.28,0.29,0.29,0.31,0.32,0.32,0.33,0.34,0.36,0.38,0.41,0.42,0.43,0.44,0.44,0.45,0.46,0.47,0.48,0.50,0.52,0.52,0.53,0.53,0.54,0.55,0.55,0.54,0.55,0.57,0.59,0.59,0.61,0.62,0.61,0.62,0.62,0.62,0.63,0.62,0.61,0.60,0.59,0.61,0.59,0.58,0.59,0.59,0.58,0.57,0.56,0.54,0.53,0.52,0.50,0.50,0.49,0.47,0.47,0.46,0.44,0.42,0.41,0.39,0.37,0.35,0.34,0.34,0.33,0.33,0.33,0.32,0.32,0.31,0.30,0.30,0.28,0.28,0.28,0.26,0.26,0.26,0.26,0.25,0.23,0.23,0.23,0.23,0.21,0.23,0.23,0.22,0.22,0.23,0.22,0.21,0.22,0.22,0.22,0.24,0.24,0.25,0.25,0.26,0.26,0.29,0.29,0.30,0.31,0.31,0.30,0.29,0.29,0.28,0.28,0.29,0.29,0.30,0.30,0.31,0.31,0.33,0.33,0.34,0.35,0.36,0.37,0.39,0.40,0.41,0.41,0.43,0.43,0.44,0.44,0.45,0.45,0.44,0.43,0.43,0.41,0.41,0.40,0.43,0.43,0.43,0.41,0.40,0.40,0.37,0.38,0.39,0.39,0.39,0.39,0.40,0.39,0.41,0.41,0.42,0.41,0.41,0.40,0.40,0.40,0.39,0.40,0.40,0.38,0.36,0.37,0.35,0.34,0.34,0.34,0.33,0.34,0.34,0.36,0.37,0.37,0.38,0.38,0.38,0.35,0.34,0.35,0.37,0.39,0.40,0.41,0.40,0.40,0.40,0.41,0.42,0.42,0.43,0.43,0.44,0.45,0.46,0.48,0.48,0.50,0.50,0.50,0.50,0.50,0.51,0.51,0.50,0.50,0.49,0.49,0.48,0.49,0.49,0.49,0.49,0.50,0.50,0.50,0.51,0.51,0.52,0.52,0.50,0.49,0.48,0.47,0.48,0.48,0.49,0.49,0.49,0.47,0.49,0.48,0.49,0.48,0.48,0.48,0.47,0.47,0.46,0.45,0.45,0.44,0.43,0.43,0.45,0.46,0.46,0.46,0.48,0.49,0.49,0.48,0.49,0.47,0.46,0.46,0.45,0.46,0.47,0.46,0.47,0.47,0.46,0.45,0.45,0.44,0.45,0.46,0.45,0.44,0.44,0.44,0.43,0.43,0.42,0.42,0.40,0.42,0.41,0.41,0.43,0.44,0.44,0.44,0.43,0.43,0.41,0.41,0.42,0.41,0.40,0.39,0.41,0.43,0.44,0.44,0.43,0.43,0.42,0.42,0.42,0.43,0.43,0.45,0.46,0.48,0.48,0.48,0.48,0.48,0.49,0.50,0.50,0.50,0.49,0.50,0.49,0.50,0.49,0.49,0.50,0.50,0.50,0.50,0.50,0.51,0.52,0.53,0.54,0.53,0.52,0.51,0.50,0.49,0.46,0.47,0.46,0.48,0.49,0.50,0.51,0.51,0.50,0.49,0.48,0.48,0.47,0.47,0.47,0.46,0.46,0.47,0.45,0.46,0.47,0.47,0.48,0.47,0.46,0.45,0.45,0.43,0.42,0.41,0.41,0.41,0.42,0.43,0.43,0.42,0.42,0.43,0.43,0.44,0.45,0.47,0.45,0.47,0.46,0.47,0.47,0.47,0.47,0.48,0.48,0.49,0.48,0.48,0.48,0.49,0.48,0.48,0.48,0.49,0.48,0.48,0.48,0.47,0.47,0.47,0.48,0.49,0.49,0.50,0.51,0.51,0.52,0.51,0.52,0.52,0.54,0.55,0.54,0.54,0.54,0.53,0.53,0.54,0.53,0.53,0.52,0.50,0.51,0.52,0.52,0.52,0.52,0.52,0.52,0.51,0.49,0.50,0.49,0.49,0.48,0.48,0.47,0.47,0.48,0.48,0.49,0.49,0.50,0.50,0.50,0.50,0.50,0.49,0.50,0.49,0.48,0.48,0.47,0.48,0.48,0.48,0.48,0.47,0.47,0.46,0.46,0.46,0.47,0.47,0.46,0.45,0.45,0.46,0.47,0.46,0.46,0.46,0.46,0.46,0.48,0.49,0.50,0.50,0.51,0.50,0.50,0.50,0.49,0.48,0.48,0.47,0.46,0.46,0.45,0.43,0.43,0.43,0.43,0.43,0.43,0.43,0.45,0.46,0.48,0.49,0.51,0.52,0.53,0.54,0.54,0.56,0.57,0.58,0.59,0.59,0.61,0.62,0.64,0.64,0.65,0.65,0.65,0.65,0.66,0.65,0.66,0.67,0.68,0.68,0.70,0.71,0.73,0.75,0.76,0.78,0.80,0.82,0.83,0.85,0.84,0.87,0.87
P60321	0.65,0.64,0.64,0.63,0.63,0.64,0.63,0.63,0.64,0.65,0.65,0.66,0.67,0.67,0.68,0.69,0.69,0.70,0.70,0.71,0.71,0.71,0.71,0.71,0.71,0.70,0.71,0.71,0.72,0.72,0.72,0.73,0.75,0.74,0.75,0.76,0.77,0.76,0.77,0.78,0.78,0.78,0.77,0.77,0.76,0.75,0.74,0.75,0.74,0.74,0.73,0.72,0.72,0.72,0.70,0.69,0.67,0.67,0.65,0.64,0.62,0.62,0.60,0.60,0.60,0.59,0.58,0.56,0.55,0.53,0.52,0.51,0.49,0.48,0.48,0.47,0.46,0.44,0.45,0.44,0.42,0.42,0.42,0.43,0.42,0.42,0.44,0.43,0.41,0.41,0.40,0.41,0.41,0.39,0.39,0.40,0.41,0.41,0.41,0.42,0.44,0.44,0.45,0.46,0.46,0.46,0.46,0.46,0.47,0.48,0.50,0.51,0.51,0.53,0.54,0.53,0.55,0.56,0.58,0.57,0.58,0.58,0.58,0.59,0.60,0.61,0.61,0.61,0.63,0.65,0.66,0.67,0.67,0.67,0.69,0.69,0.69,0.71
Q9NPC6	0.60,0.60,0.60,0.59,0.61,0.61,0.61,0.63,0.63,0.63,0.64,0.64,0.65,0.65,0.66,0.66,0.66,0.65,0.66,0.66,0.65,0.64,0.64,0.63,0.63,0.62,0.62,0.63,0.63,0.62,0.64,0.63,0.63,0.63,0.61,0.62,0.61,0.61,0.61,0.61,0.61,0.60,0.60,0.61,0.61,0.60,0.60,0.60,0.59,0.58,0.58,0.57,0.57,0.57,0.56,0.56,0.55,0.56,0.55,0.55,0.55,0.55,0.56,0.56,0.56,0.56,0.57,0.58,0.59,0.60,0.61,0.60,0.61,0.61,0.63,0.65,0.66,0.67,0.69,0.70,0.71,0.71,0.73,0.73,0.73,0.74,0.75,0.75,0.76,0.77,0.77,0.77,0.78,0.78,0.79,0.79,0.79,0.80,0.80,0.81,0.81,0.82,0.82,0.81,0.81,0.82,0.82,0.83,0.82,0.82,0.81,0.81,0.82,0.81,0.81,0.80,0.80,0.80,0.79,0.79,0.79,0.78,0.77,0.76,0.76,0.76,0.76,0.76,0.75,0.73,0.73,0.72,0.71,0.71,0.70,0.69,0.68,0.68,0.67,0.68,0.68,0.67,0.66,0.66,0.67,0.66,0.65,0.65,0.65,0.66,0.66,0.66,0.66,0.66,0.67,0.67,0.67,0.67,0.67,0.66,0.67,0.67,0.67,0.68,0.68,0.69,0.68,0.68,0.68,0.68,0.69,0.70,0.69,0.69,0.69,0.70,0.71,0.70,0.70,0.71,0.71,0.70,0.71,0.73,0.73,0.73,0.73,0.74,0.74,0.74,0.74,0.73,0.72,0.72,0.71,0.70,0.69,0.70,0.68,0.68,0.68,0.68,0.67,0.66,0.67,0.67,0.66,0.66,0.66,0.67,0.67,0.68,0.67,0.67,0.69,0.70,0.69,0.69,0.71,0.70,0.70,0.70,0.71,0.70,0.70,0.70,0.70,0.70,0.70,0.70,0.70,0.70,0.71,0.72,0.73,0.73,0.75,0.75,0.75,0.77,0.78,0.78,0.79,0.80,0.80,0.80,0.80,0.81,0.81,0.81,0.80,0.81,0.81,0.81,0.82,0.83,0.82,0.83,0.84,0.83,0.84,0.84,0.85,0.85
A0A087WUL8	0.69,0.70,0.69,0.68,0.68,0.68,0.67,0.67,0.66,0.66,0.66,0.65,0.65,0.65,0.65,0.64,0.64,0.64,0.63,0.63,0.63,0.62,0.62,0.61,0.60,0.60,0.59,0.58,0.57,0.56,0.56,0.55,0.55,0.54,0.54,0.55,0.56,0.57,0.57,0.57,0.58,0.58,0.56,0.56,0.56,0.55,0.55,0.55,0.55,0.54,0.54,0.54,0.54,0.54,0.54,0.54,0.53,0.54,0.54,0.54,0.54,0.53,0.53,0.53,0.53,0.53,0.53,0.54,0.53,0.54,0.54,0.54,0.55,0.54,0.55,0.54,0.54,0.53,0.52,0.51,0.50,0.51,0.50,0.52,0.53,0.52,0.53,0.53,0.53,0.54,0.54,0.54,0.54,0.54,0.55,0.54,0.53,0.53,0.53,0.52,0.51,0.51,0.51,0.50,0.50,0.50,0.49,0.49,0.49,0.49,0.49,0.49,0.50,0.51,0.51,0.52,0.52,0.53,0.53,0.54,0.54,0.55,0.55,0.55,0.54,0.54,0.55,0.54,0.53,0.53,0.52,0.51,0.51,0.51,0.50,0.49,0.50,0.50,0.49,0.50,0.52,0.51,0.51,0.52,0.53,0.54,0.54,0.55,0.56,0.57,0.58,0.59,0.60,0.60,0.59,0.58,0.58,0.58,0.57,0.58,0.58,0.58,0.59,0.59,0.61,0.61,0.62,0.63,0.64,0.66,0.67,0.69,0.71,0.71,0.72,0.74,0.75,0.76,0.77,0.79,0.79,0.80,0.82,0.83,0.84,0.84,0.84,0.85,0.85,0.85,0.85,0.85,0.86,0.86,0.86,0.87,0.87,0.88,0.87,0.89,0.89,0.88,0.89,0.88,0.89,0.88,0.89,0.89,0.88,0.88,0.88,0.88,0.88,0.88,0.88,0.88,0.88,0.88,0.88,0.88,0.88,0.87,0.87,0.88,0.88,0.88,0.87,0.86,0.87,0.87,0.87,0.87,0.86,0.86,0.85,0.85,0.84,0.84,0.84,0.85,0.85,0.85,0.85,0.85,0.86,0.85,0.85,0.85,0.85,0.85,0.85,0.85,0.85,0.85,0.85,0.85,0.85,0.85,0.85,0.85,0.86,0.86,0.87,0.87,0.86,0.85,0.85,0.85,0.86,0.86,0.85,0.86,0.85,0.86,0.86,0.87,0.87,0.87,0.87,0.87,0.87,0.87,0.87,0.86,0.86,0.86,0.87,0.87,0.87,0.87,0.87,0.87,0.87,0.87,0.87,0.87,0.86,0.87,0.86,0.86,0.86,0.85,0.85,0.85,0.85,0.84,0.85,0.85,0.85,0.86,0.85,0.85,0.85,0.85,0.85,0.84,0.84,0.84,0.83,0.84,0.84,0.84,0.84,0.84,0.83,0.84,0.84,0.84,0.84,0.84,0.84,0.83,0.83,0.83,0.83,0.83,0.83,0.83,0.83,0.83,0.83,0.83,0.84,0.83,0.83,0.84,0.85,0.85,0.85,0.85,0.85,0.86,0.86,0.86,0.86,0.86,0.87,0.87,0.87,0.88,0.88,0.88,0.88,0.88,0.88,0.89,0.88,0.87,0.87,0.87,0.87,0.87,0.87,0.88,0.88,0.88,0.88,0.88,0.87,0.87,0.86,0.87,0.86,0.86,0.86,0.86,0.86,0.85,0.84,0.84,0.84,0.84,0.83,0.83,0.84,0.83,0.84,0.83,0.84,0.84,0.84,0.84,0.84,0.84,0.84,0.84,0.84,0.84,0.85,0.85,0.84,0.84,0.85,0.85,0.84,0.85,0.84,0.85,0.85,0.85,0.86,0.86,0.86,0.87,0.87,0.87,0.87,0.88,0.88,0.89,0.89,0.89,0.89,0.88,0.89,0.89,0.88,0.88,0.88,0.88,0.88,0.88,0.88,0.87,0.87,0.88,0.87,0.88,0.88,0.88,0.88,0.89,0.89,0.89,0.88,0.88,0.89,0.88,0.88,0.88,0.88,0.88,0.88,0.88,0.87,0.87,0.87,0.87,0.87,0.87,0.87,0.87,0.87,0.87,0.87,0.87,0.87,0.87,0.87,0.88,0.88,0.87,0.87,0.87,0.87,0.87,0.87,0.87,0.87,0.86,0.86,0.86,0.86,0.86,0.86,0.86,0.87,0.87,0.88,0.88,0.88,0.88,0.88,0.89,0.89,0.89,0.88,0.88,0.88,0.88,0.88,0.88,0.89,0.88,0.89,0.88,0.88,0.88,0.89,0.89,0.88,0.88,0.88,0.88,0.88,0.88,0.88,0.87,0.88,0.87,0.88,0.88,0.88,0.87,0.87,0.87,0.87,0.88,0.87,0.87,0.87,0.87,0.87,0.87,0.88,0.88,0.87,0.88,0.88,0.88,0.88,0.88,0.88,0.88,0.88,0.88,0.88,0.88,0.88,0.87,0.87,0.88,0.88,0.88,0.88,0.88,0.88,0.89,0.89,0.90,0.90,0.90,0.90,0.90,0.91,0.90,0.90,0.90,0.90,0.90,0.89,0.89,0.90,0.89,0.89,0.89,0.89,0.89,0.89,0.89,0.89,0.89,0.89,0.90,0.90,0.90,0.90,0.90,0.91,0.90,0.90,0.90,0.90,0.90,0.90,0.90,0.90,0.90,0.90,0.90,0.90,0.90,0.90,0.90,0.89,0.89,0.90,0.90,0.90,0.90,0.90,0.90,0.89,0.89,0.89,0.89,0.89,0.89,0.89,0.89,0.89,0.88,0.88,0.88,0.87,0.87,0.87,0.87,0.87,0.87,0.87,0.87,0.88,0.88,0.88,0.88,0.88,0.88,0.88,0.88,0.87,0.87,0.87,0.87,0.87,0.87,0.87,0.87,0.87,0.87,0.86,0.87,0.87,0.87,0.88,0.88,0.88,0.88,0.88,0.87,0.86,0.86,0.86,0.86,0.86,0.87,0.86,0.86,0.86,0.86,0.86,0.86,0.86,0.86,0.86,0.86,0.85,0.85,0.85,0.85,0.84,0.85,0.85,0.84,0.85,0.84,0.82,0.82,0.82,0.82,0.82,0.82,0.82,0.82,0.82,0.82,0.82,0.82,0.81,0.81,0.82,0.83,0.83,0.84,0.83,0.83,0.83,0.83,0.84,0.83,0.83,0.83,0.83,0.84,0.84,0.83,0.83,0.83,0.84,0.83,0.83,0.83,0.84,0.84,0.84,0.84,0.85,0.86,0.86,0.87,0.87,0.87,0.87,0.87,0.87,0.87,0.87,0.88,0.88,0.88,0.89,0.88,0.88,0.88,0.88,0.88,0.89,0.89,0.89,0.88,0.89,0.88,0.88,0.88,0.88,0.87,0.88,0.88,0.87,0.88,0.88,0.87,0.87,0.87,0.87,0.87,0.86,0.86,0.86,0.86,0.85,0.85,0.84,0.84,0.84,0.84,0.84,0.84,0.84,0.84,0.84,0.84,0.84,0.84,0.84,0.83,0.83,0.83,0.84,0.84,0.84,0.84,0.83,0.83,0.82,0.83,0.83,0.83,0.83,0.83,0.83,0.83,0.84,0.84,0.84,0.84,0.84,0.85,0.85,0.85,0.86,0.86,0.87,0.87,0.87,0.87,0.87,0.86,0.86,0.86,0.86,0.87,0.85,0.84,0.84,0.84,0.84,0.84,0.84,0.83,0.83,0.83,0.83,0.83,0.83,0.84,0.83,0.83,0.83,0.83,0.81,0.81,0.81,0.81,0.81,0.80,0.80,0.80,0.79,0.79,0.79,0.79,0.78,0.79,0.79,0.79,0.78,0.77,0.77,0.76,0.74,0.72,0.72,0.72,0.72,0.71,0.71,0.70,0.70,0.70,0.70,0.69,0.69,0.68,0.68,0.67,0.67,0.68,0.66,0.66,0.66,0.68,0.68,0.68,0.67,0.67,0.67,0.67,0.67,0.66,0.66,0.67,0.66,0.67,0.66,0.66,0.66,0.65,0.66,0.65,0.66,0.68,0.69,0.70,0.70,0.69,0.69,0.69,0.69,0.69,0.70,0.70,0.70,0.70,0.69,0.68,0.69,0.69,0.69,0.70,0.70,0.69,0.68,0.66,0.65,0.64,0.65,0.64,0.64,0.65,0.65,0.64,0.63,0.62,0.62,0.61,0.61,0.61,0.61,0.62,0.63,0.61,0.60,0.60,0.59,0.60,0.61,0.63,0.64,0.65,0.64,0.65,0.65,0.65,0.66,0.67,0.67,0.67,0.67,0.67,0.65,0.65,0.65,0.66,0.67,0.68,0.69,0.68,0.68,0.68,0.68,0.68,0.69,0.70,0.71,0.71,0.72,0.73,0.73,0.74,0.74,0.74,0.76,0.77,0.77,0.78,0.78,0.77,0.77,0.77,0.77,0.77,0.77,0.76,0.76,0.76,0.77,0.77,0.76,0.76,0.76,0.77,0.77,0.78,0.78,0.79,0.79,0.79,0.80,0.80,0.80,0.78,0.78,0.78,0.77,0.76,0.75,0.75,0.76,0.76,0.76,0.76,0.75,0.75,0.75,0.75,0.75,0.74,0.74,0.74,0.73,0.74,0.74,0.73,0.74,0.74,0.74,0.74,0.75,0.76,0.77,0.77,0.77,0.77,0.77,0.77,0.78,0.78,0.79,0.79,0.80,0.81,0.82,0.82,0.82,0.83,0.84,0.84,0.84,0.84,0.84,0.84,0.84,0.85,0.85,0.85,0.85,0.85,0.85,0.85,0.86,0.86,0.86,0.86,0.87,0.87,0.88,0.87,0.87,0.86,0.86,0.86,0.87,0.87,0.87,0.87,0.87,0.87,0.87,0.86,0.86,0.86,0.86,0.85,0.85,0.85,0.85,0.85,0.85,0.85,0.85,0.84,0.84,0.85,0.84,0.83,0.83,0.81,0.81,0.81,0.81,0.81,0.81,0.80,0.80,0.80,0.80,0.80,0.80,0.80,0.81,0.81,0.80,0.80,0.79,0.80,0.80,0.79,0.78,0.78,0.78,0.77,0.77,0.77,0.77,0.77,0.77,0.77,0.77,0.76,0.77,0.76,0.76,0.77,0.77,0.79,0.80,0.80,0.80,0.81,0.81,0.80,0.80,0.80,0.80,0.79,0.78,0.77,0.77,0.76,0.75,0.74,0.73,0.73,0.73,0.72,0.72,0.71,0.71,0.71,0.72,0.72,0.73,0.73,0.72,0.73,0.72,0.72,0.73,0.72,0.73,0.73,0.73,0.73,0.73,0.72,0.72,0.72,0.73,0.74,0.74,0.74,0.74,0.75,0.74,0.74,0.74,0.74,0.75,0.74,0.75,0.76,0.77,0.77,0.77,0.79,0.79,0.78,0.80,0.80,0.80,0.80,0.80,0.80,0.81,0.81,0.81,0.82,0.82,0.82,0.83,0.81,0.80,0.80,0.79,0.79,0.79,0.79,0.78,0.77,0.77,0.76,0.77,0.77,0.77,0.77,0.79,0.79,0.80,0.81,0.81,0.81,0.81,0.80,0.80,0.81,0.80,0.81,0.81,0.81,0.81,0.81,0.81,0.81,0.81,0.80,0.80,0.80,0.80,0.78,0.77,0.77,0.79,0.80,0.81,0.81,0.82,0.81,0.81,0.81,0.82,0.83,0.83,0.82,0.81,0.81,0.81,0.81,0.81,0.81,0.80,0.80,0.80,0.81,0.81,0.81,0.81,0.80,0.81,0.81,0.81,0.81,0.81,0.81,0.81,0.82,0.82,0.82,0.82,0.83,0.84,0.84,0.84,0.83,0.84,0.84,0.83,0.83,0.83,0.83,0.82,0.80,0.80,0.80,0.80,0.81,0.81,0.81,0.80,0.81,0.81,0.80,0.81,0.81,0.80,0.79,0.79,0.79,0.79,0.79,0.79,0.79,0.78,0.77,0.77,0.77,0.77,0.76,0.77,0.76,0.76,0.75,0.75,0.75,0.75,0.75,0.75,0.75,0.75,0.75,0.74,0.74,0.75,0.74,0.73,0.73,0.71,0.70,0.70,0.69,0.68,0.68,0.69,0.69,0.70,0.70,0.71,0.72,0.72,0.72,0.72,0.72,0.71,0.72,0.72,0.72,0.72,0.72,0.73,0.73,0.72,0.72,0.72,0.72,0.72,0.71,0.70,0.69,0.69,0.69,0.70,0.71,0.72,0.73,0.74,0.75,0.75,0.75,0.76,0.75,0.76,0.75,0.75,0.75,0.75,0.75,0.74,0.75,0.74,0.73,0.72,0.72,0.71,0.72,0.72,0.72,0.72,0.71,0.71,0.71,0.70,0.71,0.71,0.71,0.71,0.71,0.72,0.73,0.73,0.72,0.71,0.70,0.70,0.70,0.69,0.70,0.69,0.70,0.70,0.71,0.73,0.73,0.75,0.75,0.75,0.75,0.75,0.75,0.74,0.75,0.75,0.75,0.76,0.76,0.76,0.76,0.75,0.75,0.76,0.76,0.77,0.77,0.77,0.78,0.78,0.77,0.77,0.77,0.77,0.78,0.79,0.80,0.81,0.81,0.81,0.82,0.82,0.83,0.83,0.83,0.83,0.82,0.83,0.82,0.83,0.83,0.82,0.82,0.83,0.83,0.83,0.83,0.84,0.83,0.83,0.84,0.84,0.85,0.85,0.84,0.84,0.84,0.84,0.83,0.83,0.83,0.84,0.85,0.85,0.85,0.85,0.85,0.85,0.85,0.85,0.86,0.86,0.85,0.85,0.85,0.85,0.85,0.85,0.85,0.84,0.84,0.84,0.85,0.85,0.84,0.84,0.84,0.85,0.85,0.86,0.86,0.86,0.86,0.86,0.86,0.86,0.86,0.86,0.86,0.87,0.87,0.87,0.87,0.87,0.87,0.87,0.87,0.87,0.87,0.86,0.86,0.86,0.86,0.87,0.87,0.87,0.87,0.87,0.87,0.87,0.87,0.86,0.85,0.84,0.84,0.84,0.83,0.83,0.82,0.83,0.82,0.82,0.81,0.82,0.82,0.81,0.82,0.82,0.82,0.82,0.82,0.81,0.81,0.80,0.79,0.79,0.80,0.79,0.79,0.79,0.79,0.80,0.79,0.79,0.79,0.79,0.78,0.78,0.78,0.79,0.79,0.80,0.80,0.81,0.82,0.82,0.82,0.83,0.82,0.82,0.81,0.80,0.79,0.79,0.79,0.78,0.78,0.78,0.78,0.78,0.78,0.78,0.79,0.79,0.79,0.80,0.81,0.81,0.81,0.82,0.81,0.81,0.82,0.81,0.81,0.81,0.81,0.81,0.80,0.80,0.80,0.80,0.80,0.80,0.80,0.80,0.81,0.81,0.81,0.82,0.82,0.83,0.84,0.85,0.86,0.86,0.87,0.87,0.88,0.87,0.87,0.88,0.88,0.88,0.88,0.88,0.87,0.87,0.87,0.87,0.87,0.87,0.88,0.87,0.88,0.87,0.88,0.88,0.88,0.88,0.88,0.88,0.88,0.88,0.88,0.87,0.87,0.86,0.86,0.87,0.86,0.86,0.86,0.86,0.86,0.85,0.85,0.85,0.85,0.85,0.85,0.86,0.86,0.86,0.85,0.85,0.85,0.86,0.86,0.86,0.85,0.85,0.85,0.84,0.85,0.85,0.86,0.85,0.86,0.86,0.86,0.86,0.86,0.86,0.86,0.85,0.86,0.86,0.86,0.85,0.86,0.86,0.85,0.86,0.86,0.85,0.86,0.86,0.85,0.85,0.86,0.86,0.85,0.85,0.85,0.85,0.84,0.84,0.84,0.84,0.84,0.84,0.85,0.85,0.86,0.85,0.85,0.84,0.84,0.84,0.84,0.84,0.84,0.84,0.84,0.84,0.84,0.85,0.85,0.86,0.86,0.86,0.87,0.87,0.87,0.87,0.87,0.87,0.87,0.86,0.86,0.85,0.85,0.85,0.85,0.84,0.85,0.86,0.86,0.86,0.85,0.85,0.85,0.85,0.85,0.85,0.85,0.85,0.85,0.85,0.85,0.85,0.85,0.85,0.85,0.85,0.85,0.84,0.84,0.84,0.85,0.84,0.83,0.82,0.82,0.82,0.81,0.81,0.81,0.81,0.81,0.81,0.81,0.81,0.81,0.81,0.81,0.81,0.80,0.80,0.81,0.80,0.80,0.80,0.80,0.80,0.80,0.80,0.79,0.79,0.79,0.79,0.79,0.79,0.79,0.79,0.78,0.78,0.79,0.79,0.77,0.76,0.76,0.75,0.75,0.75,0.74,0.73,0.74,0.72,0.72,0.72,0.73,0.73,0.73,0.73,0.73,0.74,0.73,0.74,0.74,0.75,0.75,0.75,0.75,0.76,0.75,0.75,0.75,0.75,0.74,0.74,0.74,0.74,0.74,0.74,0.74,0.74,0.75,0.74,0.74,0.75,0.75,0.76,0.78,0.78,0.78,0.78,0.78,0.77,0.79,0.78,0.78,0.77,0.77,0.78,0.77,0.77,0.78,0.78,0.78,0.77,0.77,0.76,0.76,0.76,0.75,0.75,0.76,0.75,0.75,0.75,0.76,0.77,0.76,0.76,0.76,0.76,0.76,0.76,0.76,0.75,0.76,0.76,0.75,0.75,0.76,0.77,0.77,0.78,0.78,0.78,0.78,0.78,0.78,0.78,0.78,0.78,0.77,0.77,0.78,0.78,0.78,0.79,0.79,0.79,0.80,0.80,0.80,0.81,0.81,0.81,0.81,0.81,0.80,0.81,0.81,0.82,0.82,0.82,0.82,0.82,0.82,0.80,0.80,0.79,0.79,0.78,0.78,0.78,0.79,0.79,0.79,0.80,0.81,0.81,0.81,0.81,0.81,0.81,0.81,0.81,0.80,0.81,0.81,0.81,0.81,0.81,0.81,0.81,0.82,0.81,0.81,0.81,0.82,0.82,0.82,0.82,0.82,0.82,0.82,0.83,0.83,0.83,0.85,0.85,0.86,0.87,0.88,0.88,0.88,0.88,0.89,0.89,0.88,0.88,0.88,0.89,0.89,0.89,0.88,0.89,0.89,0.88,0.88,0.88,0.89,0.88,0.88,0.88,0.88,0.88,0.88,0.88,0.88,0.88,0.88,0.88,0.88,0.88,0.88,0.87,0.87,0.87,0.88,0.88,0.88,0.88,0.88,0.89,0.88,0.88,0.88,0.88,0.87,0.88,0.88,0.88,0.89,0.88,0.89,0.88,0.88,0.88,0.88,0.87,0.87,0.86,0.85,0.84,0.83,0.82,0.82,0.82,0.80,0.81,0.81,0.81,0.81,0.81,0.81,0.81,0.82,0.82,0.82,0.81,0.80,0.79,0.78,0.78,0.77,0.77,0.77,0.76,0.77,0.77,0.77,0.76,0.76,0.75,0.76,0.75,0.75,0.74,0.74,0.73,0.74,0.73,0.75,0.75,0.77,0.77,0.78,0.78,0.78,0.79,0.78,0.78,0.78,0.78,0.78,0.78,0.78,0.78,0.78,0.78,0.78,0.79,0.79,0.79,0.80,0.80,0.80,0.81,0.81,0.81,0.80,0.80,0.81,0.81,0.81,0.81,0.81,0.83,0.83,0.84,0.84,0.84,0.84,0.84,0.84,0.84,0.84,0.84,0.84,0.85,0.85,0.85,0.85,0.85,0.85,0.85,0.85,0.85,0.84,0.84,0.84,0.85,0.84,0.84,0.85,0.84,0.84,0.84,0.83,0.83,0.84,0.83,0.84,0.84,0.84,0.85,0.84,0.84,0.84,0.84,0.85,0.85,0.85,0.85,0.85,0.86,0.86,0.86,0.86,0.86,0.86,0.86,0.85,0.85,0.85,0.85,0.85,0.84,0.84,0.85,0.85,0.85,0.84,0.85,0.84,0.84,0.85,0.85,0.86,0.86,0.84,0.84,0.83,0.83,0.83,0.82,0.82,0.83,0.82,0.83,0.83,0.83,0.83,0.83,0.83,0.83,0.83,0.83,0.83,0.83,0.82,0.82,0.82,0.83,0.82,0.82,0.81,0.80,0.80,0.80,0.79,0.79,0.80,0.80,0.80,0.81,0.81,0.81,0.81,0.79,0.80,0.81,0.81,0.81,0.82,0.82,0.82,0.82,0.81,0.80,0.79,0.79,0.79,0.78,0.78,0.78,0.78,0.77,0.78,0.78,0.77,0.77,0.78,0.77,0.77,0.78,0.78,0.79,0.80,0.80,0.81,0.81,0.82,0.81,0.81,0.81,0.80,0.79,0.77,0.77,0.78,0.78,0.77,0.78,0.78,0.77,0.78,0.78,0.78,0.78,0.79,0.79,0.80,0.79,0.80,0.80,0.80,0.80,0.80,0.79,0.79,0.79,0.79,0.79,0.79,0.79,0.78,0.79,0.79,0.79,0.79,0.79,0.79,0.79,0.79,0.80,0.80,0.80,0.81,0.83,0.83,0.83,0.84,0.84,0.85,0.85,0.85,0.84,0.85,0.86,0.86,0.86,0.86,0.86,0.86,0.86,0.86,0.86,0.87,0.86,0.85,0.84,0.84,0.84,0.83,0.83,0.83,0.83,0.82,0.83,0.83,0.82,0.83,0.82,0.82,0.81,0.80,0.79,0.80,0.79,0.78,0.78,0.78,0.77,0.77,0.76,0.76,0.76,0.74,0.74,0.74,0.74,0.74,0.74,0.74,0.74,0.74,0.73,0.73,0.73,0.74,0.75,0.76,0.76,0.76,0.77,0.77,0.77,0.78,0.78,0.77,0.78,0.76,0.74,0.74,0.74,0.74,0.74,0.75,0.75,0.76,0.76,0.77,0.77,0.77,0.76,0.76,0.77,0.77,0.78,0.78,0.77,0.77,0.76,0.76,0.76,0.75,0.75,0.76,0.76,0.76,0.76,0.77,0.77,0.77,0.78,0.77,0.77,0.77,0.77,0.78,0.77,0.77,0.78,0.80,0.79,0.79,0.79,0.78,0.79,0.79,0.79,0.79,0.79,0.79,0.79,0.80,0.80,0.80,0.80,0.79,0.79,0.80,0.81,0.81,0.82,0.82,0.82,0.82,0.81,0.81,0.81,0.81,0.80,0.80,0.80,0.80,0.80,0.78,0.78,0.77,0.75,0.75,0.75,0.74,0.74,0.75,0.76,0.76,0.77,0.77,0.77,0.77,0.77,0.77,0.77,0.77,0.77,0.77,0.77,0.77,0.78,0.77,0.77,0.77,0.76,0.77,0.77,0.77,0.77,0.78,0.78,0.78,0.78,0.79,0.79,0.79,0.79,0.80,0.81,0.81,0.81,0.82,0.82,0.82,0.84,0.85,0.85,0.85,0.85,0.85,0.85,0.84,0.84,0.84,0.84,0.84,0.85,0.85,0.85,0.85,0.85,0.85,0.85,0.84,0.83,0.84,0.83,0.82,0.83,0.83,0.82,0.82,0.82,0.82,0.82,0.81,0.81,0.81,0.82,0.81,0.83,0.84,0.85,0.85,0.85,0.85,0.85,0.85,0.85,0.84,0.84,0.85,0.85,0.85,0.85,0.84,0.84,0.84,0.84,0.83,0.83,0.81,0.82,0.80,0.80,0.81,0.81,0.82,0.82,0.82,0.82,0.82,0.82,0.82,0.81,0.82,0.82,0.81,0.81,0.81,0.81,0.81,0.81,0.81,0.80,0.80,0.80,0.80,0.80,0.80,0.80,0.80,0.81,0.80,0.81,0.81,0.81,0.81,0.81,0.81,0.83,0.82,0.84,0.84,0.84,0.85,0.84,0.84,0.83,0.83,0.83,0.83,0.83,0.83,0.83,0.83,0.84,0.84,0.84,0.84,0.84,0.84,0.84,0.84,0.84,0.84,0.83,0.84,0.83,0.83,0.83,0.83,0.83,0.82,0.81,0.81,0.82,0.82,0.82,0.83,0.83,0.83,0.83,0.83,0.83,0.84,0.84,0.85,0.85,0.86,0.87,0.88,0.88,0.88,0.87,0.88,0.88,0.88,0.88,0.88,0.88,0.88,0.88,0.88,0.87,0.87,0.87,0.88,0.87,0.88,0.88,0.87,0.88,0.88,0.88,0.88,0.88,0.87,0.87,0.87,0.87,0.87,0.87,0.87,0.87,0.87,0.88,0.87,0.87,0.87,0.87,0.87,0.87,0.88,0.88,0.88,0.87,0.87,0.87,0.87,0.87,0.87,0.86,0.86,0.86,0.86,0.87,0.87,0.87,0.87,0.87,0.88,0.88,0.88,0.88,0.88,0.88,0.89,0.89,0.88,0.88,0.88,0.88,0.89,0.88,0.88,0.88,0.88,0.87,0.88,0.88,0.87,0.87,0.86,0.85,0.85,0.85,0.85,0.86,0.85,0.85,0.86,0.86,0.86,0.85,0.85,0.84,0.84,0.84,0.84,0.84,0.84,0.84,0.83,0.84,0.83,0.84,0.83,0.83,0.83,0.83,0.83,0.83,0.82,0.81,0.81,0.81,0.80,0.81,0.81,0.80,0.80,0.80,0.79,0.80,0.79,0.79,0.78,0.78,0.78,0.78,0.77,0.77,0.77,0.78,0.79,0.80,0.81,0.80,0.80,0.80,0.80,0.80,0.80,0.79,0.79,0.79,0.79,0.80,0.80,0.80,0.80,0.80,0.79,0.78,0.79,0.80,0.79,0.80,0.80,0.80,0.80,0.81,0.81,0.82,0.82,0.82,0.83,0.83,0.83,0.84,0.83,0.83,0.83,0.82,0.81,0.81,0.80,0.80,0.80,0.79,0.79,0.79,0.77,0.77,0.76,0.76,0.76,0.76,0.75,0.75,0.76,0.75,0.76,0.76,0.77,0.77,0.77,0.77,0.77,0.76,0.76,0.76,0.77,0.77,0.77,0.77,0.76,0.76,0.75,0.74,0.74,0.74,0.74,0.75,0.75,0.76,0.76,0.76,0.75,0.76,0.75,0.74,0.74,0.75,0.76,0.76,0.76,0.76,0.75,0.75,0.76,0.75,0.75,0.75,0.76,0.76,0.75,0.75,0.76,0.76,0.76,0.76,0.76,0.76,0.76,0.76,0.76,0.77,0.77,0.79,0.80,0.80,0.79,0.80,0.80,0.80,0.79,0.79,0.79,0.79,0.79,0.79,0.80,0.80,0.79,0.79,0.80,0.79,0.80,0.80,0.80,0.80,0.80,0.81,0.81,0.81,0.81,0.81,0.81,0.81,0.81,0.81,0.80,0.81,0.81,0.81,0.82,0.82,0.81,0.81,0.80,0.81,0.81,0.81,0.81,0.81,0.81,0.81,0.82,0.82,0.83,0.84,0.84,0.85,0.85,0.87,0.87,0.87,0.88,0.88,0.88,0.88,0.88,0.88,0.88,0.88,0.87,0.86,0.86,0.86,0.85,0.85,0.85,0.85,0.85,0.85,0.84,0.84,0.84,0.84,0.85,0.85,0.85,0.85,0.85,0.85,0.85,0.85,0.85,0.84,0.84,0.84,0.85,0.85,0.85,0.85,0.85,0.84,0.83,0.83,0.83,0.83,0.83,0.83,0.83,0.83,0.84,0.84,0.85,0.85,0.85,0.85,0.86,0.86,0.85,0.85,0.85,0.85,0.85,0.85,0.85,0.85,0.85,0.85,0.85,0.86,0.85,0.86,0.86,0.86,0.87,0.87,0.87,0.87,0.87,0.87,0.87,0.86,0.86,0.87,0.87,0.87,0.87,0.87,0.87,0.87,0.86,0.86,0.86,0.86,0.86,0.86,0.86,0.86,0.87,0.87,0.87,0.87,0.86,0.86,0.85,0.84,0.83,0.83,0.82,0.82,0.82,0.81,0.81,0.81,0.81,0.81,0.80,0.80,0.80,0.80,0.80,0.80,0.80,0.81,0.80,0.80,0.80,0.80,0.79,0.79,0.79,0.80,0.79,0.78,0.78,0.78,0.78,0.78,0.77,0.77,0.76,0.76,0.76,0.77,0.78,0.79,0.79,0.79,0.80,0.80,0.80,0.81,0.81,0.81,0.82,0.82,0.81,0.81,0.81,0.81,0.80,0.80,0.79,0.79,0.79,0.79,0.79,0.79,0.80,0.79,0.79,0.79,0.79,0.80,0.81,0.81,0.81,0.82,0.82,0.83,0.83,0.83,0.84,0.84,0.84,0.84,0.84,0.85,0.85,0.85,0.84,0.84,0.84,0.84,0.84,0.83,0.83,0.83,0.83,0.84,0.84,0.84,0.84,0.84,0.84,0.85,0.85,0.85,0.85,0.85,0.86,0.86,0.87,0.86,0.86,0.87,0.87,0.87,0.87,0.87,0.87,0.87,0.88,0.88,0.88,0.88,0.88,0.87,0.87,0.87,0.87,0.87,0.87,0.88,0.87,0.87,0.87,0.88,0.88,0.88,0.88,0.88,0.89,0.90,0.90,0.90,0.90,0.90,0.91,0.91,0.90,0.90,0.89,0.90,0.89,0.89,0.89,0.90,0.89,0.89,0.89,0.89,0.89,0.88,0.88,0.88,0.88,0.88,0.88,0.89,0.89,0.89,0.89,0.90,0.89,0.90,0.90,0.90,0.90,0.90,0.91,0.90,0.90,0.90,0.90,0.90,0.89,0.89,0.89,0.89,0.89,0.89,0.90,0.90,0.90,0.91,0.91,0.90,0.89,0.89,0.88,0.88,0.88,0.88,0.88,0.88,0.88,0.87,0.87,0.87,0.86,0.86,0.86,0.86,0.85,0.86,0.86,0.86,0.86,0.86,0.85,0.85,0.84,0.83,0.82,0.81,0.80,0.80,0.80,0.79,0.80,0.80,0.80,0.79,0.79,0.78,0.79,0.78,0.78,0.79,0.79,0.80,0.81,0.80,0.80,0.80,0.80,0.80,0.81,0.81,0.81,0.81,0.80,0.80,0.81,0.80,0.80,0.80,0.80,0.80,0.80,0.80,0.80,0.81,0.82,0.83,0.84,0.84,0.85,0.86,0.86,0.85,0.85,0.85,0.85,0.86,0.86,0.86,0.86,0.86,0.87,0.85,0.84,0.83,0.83,0.83,0.83,0.83,0.84,0.84,0.84,0.84,0.84,0.85,0.84,0.85,0.85,0.85,0.85,0.85,0.85,0.84,0.84,0.84,0.84,0.84,0.84,0.84,0.83,0.82,0.82,0.82,0.82,0.82,0.82,0.82,0.82,0.81,0.81,0.81,0.82,0.82,0.84,0.84,0.85,0.85,0.85,0.85,0.85,0.85,0.85,0.85,0.84,0.84,0.83,0.83,0.83,0.83,0.82,0.81,0.81,0.82,0.82,0.82,0.82,0.81,0.79,0.78,0.78,0.79,0.79,0.79,0.79,0.79,0.79,0.79,0.78,0.79,0.80,0.80,0.80,0.80,0.80,0.80,0.80,0.80,0.80,0.81,0.81,0.81,0.81,0.80,0.81,0.82,0.82,0.82,0.82,0.82,0.82,0.82,0.83,0.83,0.83,0.83,0.84,0.84,0.85,0.88,0.88,0.89,0.89,0.89,0.89,0.88,0.88,0.88,0.89,0.89,0.89,0.89,0.88,0.89,0.88,0.87,0.87,0.87,0.87,0.87,0.87,0.87,0.86,0.87,0.87,0.87,0.87,0.87,0.87,0.87,0.88,0.88,0.88,0.88,0.88,0.89,0.89,0.89,0.89,0.89,0.89,0.89,0.88,0.88,0.88,0.88,0.87,0.88,0.88,0.88,0.88,0.88,0.88,0.87,0.86,0.86,0.86,0.85,0.86,0.86,0.85,0.86,0.85,0.86,0.86,0.86,0.85,0.85,0.85,0.85,0.85,0.85,0.85,0.85,0.85,0.85,0.85,0.84,0.85,0.85,0.85,0.84,0.84,0.84,0.85,0.84,0.85,0.86,0.86,0.86,0.85,0.85,0.85,0.85,0.85,0.86,0.87,0.87,0.88,0.88,0.87,0.88,0.88,0.87,0.87,0.87,0.86,0.87,0.86,0.86,0.85,0.85,0.85,0.85,0.85,0.85,0.85,0.85,0.85,0.85,0.85,0.84,0.85,0.85,0.86,0.86,0.86,0.85,0.85,0.85,0.85,0.85,0.84,0.85,0.85,0.85,0.85,0.85,0.85,0.84,0.84,0.85,0.85,0.85,0.85,0.85,0.84,0.84,0.84,0.84,0.84,0.85,0.85,0.85,0.84,0.84,0.83,0.83,0.83,0.83,0.83,0.83,0.83,0.83,0.83,0.82,0.82,0.83,0.83,0.82,0.82,0.83,0.82,0.83,0.83,0.83,0.83,0.84,0.84,0.84,0.84,0.84,0.84,0.84,0.83,0.84,0.84,0.85,0.85,0.85,0.85,0.85,0.84,0.85,0.85,0.85,0.85,0.86,0.86,0.86,0.86,0.86,0.85,0.85,0.85,0.85,0.84,0.83,0.81,0.82,0.82,0.82,0.82,0.82,0.82,0.82,0.82,0.82,0.80,0.80,0.78,0.77,0.77,0.78,0.78,0.78,0.78,0.78,0.78,0.79,0.79,0.79,0.79,0.79,0.79,0.79,0.79,0.80,0.80,0.79,0.80,0.79,0.80,0.81,0.80,0.81,0.81,0.82,0.83,0.84,0.84,0.83,0.84,0.84,0.84,0.84,0.84,0.85,0.85,0.85,0.86,0.87,0.88,0.88,0.88,0.87,0.88,0.88,0.88,0.87,0.87,0.88,0.88,0.88,0.88,0.87,0.88,0.87,0.87,0.87,0.87,0.87,0.87,0.87,0.87,0.88,0.87,0.87,0.87,0.87,0.87,0.88,0.88,0.88,0.87,0.87,0.87,0.87,0.86,0.86,0.86,0.86,0.86,0.85,0.85,0.85,0.85,0.85,0.85,0.85,0.85,0.85,0.85,0.85,0.85,0.85,0.84,0.84,0.84,0.83,0.83,0.82,0.82,0.82,0.82,0.82,0.82,0.83,0.83,0.83,0.83,0.83,0.82,0.83,0.82,0.82,0.83,0.82,0.82,0.82,0.83,0.82,0.83,0.83,0.83,0.83
Q13253	0.66,0.66,0.66,0.67,0.68,0.68,0.69,0.69,0.70,0.70,0.70,0.70,0.70,0.71,0.72,0.72,0.72,0.72,0.73,0.73,0.72,0.71,0.69,0.69,0.68,0.68,0.68,0.68,0.68,0.69,0.68,0.69,0.68,0.68,0.67,0.66,0.66,0.68,0.68,0.67,0.67,0.66,0.66,0.65,0.64,0.63,0.62,0.61,0.60,0.58,0.57,0.58,0.58,0.57,0.55,0.55,0.54,0.52,0.51,0.49,0.47,0.48,0.48,0.48,0.48,0.49,0.49,0.49,0.50,0.51,0.50,0.51,0.51,0.52,0.53,0.54,0.54,0.54,0.54,0.54,0.54,0.54,0.54,0.54,0.52,0.52,0.54,0.54,0.52,0.52,0.55,0.54,0.53,0.54,0.55,0.54,0.53,0.54,0.56,0.56,0.57,0.58,0.57,0.57,0.57,0.56,0.56,0.57,0.56,0.56,0.56,0.57,0.57,0.57,0.57,0.57,0.57,0.57,0.58,0.58,0.57,0.56,0.57,0.57,0.57,0.57,0.56,0.56,0.56,0.56,0.55,0.53,0.54,0.52,0.50,0.49,0.49,0.48,0.47,0.47,0.47,0.46,0.46,0.45,0.45,0.45,0.44,0.42,0.40,0.38,0.38,0.36,0.33,0.32,0.30,0.28,0.28,0.28,0.26,0.26,0.26,0.26,0.26,0.24,0.23,0.24,0.25,0.27,0.27,0.28,0.28,0.28,0.28,0.28,0.29,0.30,0.31,0.32,0.33,0.32,0.31,0.30,0.30,0.29,0.29,0.30,0.30,0.31,0.33,0.35,0.36,0.35,0.37,0.38,0.39,0.39,0.39,0.39,0.40,0.40,0.40,0.38,0.38,0.38,0.38,0.38,0.38,0.36,0.36,0.35,0.35,0.37,0.38,0.38,0.38,0.37,0.37,0.37,0.36,0.36,0.37,0.38,0.39,0.40,0.41,0.42,0.42,0.42,0.41,0.40,0.37,0.37
Q9UK39	0.91,0.91,0.91,0.91,0.90,0.91,0.90,0.90,0.90,0.90,0.90,0.90,0.90,0.90,0.90,0.90,0.90,0.90,0.89,0.90,0.90,0.89,0.89,0.89,0.89,0.90,0.89,0.89,0.88,0.88,0.88,0.88,0.88,0.88,0.88,0.88,0.87,0.88,0.88,0.88,0.88,0.89,0.88,0.88,0.89,0.89,0.89,0.89,0.89,0.89,0.89,0.89,0.90,0.89,0.89,0.89,0.89,0.90,0.89,0.90,0.89,0.89,0.90,0.90,0.90,0.90,0.89,0.90,0.90,0.90,0.90,0.90,0.90,0.89,0.89,0.88,0.87,0.87,0.85,0.85,0.84,0.83,0.83,0.83,0.81,0.80,0.78,0.78,0.77,0.75,0.73,0.72,0.72,0.69,0.69,0.68,0.66,0.64,0.64,0.64,0.62,0.61,0.61,0.59,0.57,0.57,0.55,0.55,0.53,0.52,0.51,0.50,0.49,0.49,0.50,0.50,0.51,0.50,0.50,0.50,0.49,0.48,0.47,0.46,0.44,0.43,0.42,0.41,0.40,0.38,0.38,0.38,0.36,0.35,0.35,0.34,0.34,0.34,0.35,0.33,0.33,0.33,0.33,0.32,0.32,0.33,0.32,0.33,0.31,0.31,0.31,0.30,0.31,0.30,0.28,0.26,0.25,0.22,0.22,0.20,0.20,0.19,0.18,0.18,0.18,0.18,0.20,0.20,0.20,0.20,0.20,0.20,0.20,0.20,0.20,0.20,0.20,0.19,0.17,0.17,0.18,0.17,0.17,0.16,0.15,0.15,0.14,0.13,0.13,0.13,0.14,0.13,0.13,0.12,0.12,0.12,0.12,0.13,0.13,0.14,0.16,0.15,0.16,0.16,0.17,0.18,0.18,0.19,0.21,0.21,0.23,0.23,0.24,0.24,0.24,0.24,0.24,0.24,0.23,0.23,0.23,0.23,0.24,0.25,0.25,0.25,0.26,0.27,0.27,0.28,0.28,0.28,0.28,0.29,0.28,0.28,0.28,0.30,0.31,0.32,0.33,0.31,0.32,0.31,0.31,0.30,0.28,0.28,0.26,0.24,0.23,0.22,0.22,0.23,0.24,0.25,0.27,0.27,0.28,0.28,0.28,0.28,0.27,0.25,0.24,0.24,0.23,0.23,0.22,0.23,0.24,0.25,0.25,0.26,0.27,0.28,0.27,0.28,0.26,0.24,0.22,0.22,0.22,0.22,0.22,0.23,0.24,0.24,0.25,0.27,0.27,0.27,0.28,0.29,0.28,0.29,0.28,0.27,0.26,0.25,0.25,0.25,0.25,0.25,0.25,0.26,0.26,0.27,0.27,0.28,0.26,0.26,0.24,0.23,0.23,0.22,0.21,0.22,0.24,0.24,0.26,0.26,0.25,0.25,0.25,0.25,0.24,0.23,0.23,0.23,0.22,0.22,0.24,0.24,0.23,0.24,0.24,0.24,0.24,0.26,0.26,0.26,0.26,0.26,0.26,0.26,0.26,0.28,0.29,0.30,0.29,0.29,0.29,0.30,0.30,0.29,0.28,0.28,0.27,0.25,0.25,0.23,0.25,0.24,0.25,0.24,0.25,0.25,0.25,0.25,0.25,0.24,0.24,0.22,0.21,0.21,0.21,0.22,0.23,0.23,0.21,0.23,0.24,0.25,0.25,0.25,0.25,0.25,0.24,0.21,0.21,0.19,0.19,0.17,0.17,0.17,0.16,0.16,0.16,0.17,0.17,0.17,0.17,0.16,0.16,0.18,0.20,0.22,0.23,0.25,0.28,0.28,0.29,0.29,0.30,0.30,0.30,0.29,0.28,0.27,0.28,0.28,0.26,0.26,0.26,0.27,0.28,0.29,0.29,0.29,0.30
Q16288	0.86,0.86,0.86,0.86,0.86,0.86,0.85,0.85,0.84,0.83,0.81,0.80,0.78,0.78,0.77,0.75,0.74,0.74,0.73,0.74,0.73,0.71,0.69,0.68,0.65,0.65,0.64,0.64,0.62,0.62,0.61,0.60,0.60,0.58,0.56,0.55,0.53,0.54,0.53,0.52,0.52,0.53,0.53,0.53,0.53,0.53,0.54,0.54,0.54,0.55,0.55,0.56,0.55,0.56,0.55,0.54,0.54,0.54,0.54,0.53,0.51,0.51,0.50,0.50,0.50,0.50,0.49,0.48,0.48,0.48,0.46,0.46,0.45,0.43,0.44,0.45,0.45,0.45,0.43,0.44,0.42,0.40,0.39,0.37,0.35,0.33,0.32,0.30,0.28,0.26,0.24,0.23,0.22,0.22,0.21,0.21,0.22,0.22,0.22,0.23,0.25,0.24,0.23,0.25,0.26,0.26,0.26,0.26,0.26,0.25,0.25,0.25,0.25,0.24,0.24,0.24,0.23,0.23,0.23,0.24,0.24,0.23,0.24,0.23,0.24,0.24,0.23,0.23,0.25,0.25,0.27,0.27,0.26,0.27,0.27,0.28,0.26,0.26,0.27,0.27,0.26,0.24,0.25,0.26,0.26,0.25,0.26,0.25,0.25,0.25,0.24,0.23,0.23,0.24,0.24,0.25,0.26,0.27,0.27,0.27,0.27,0.26,0.27,0.28,0.28,0.29,0.29,0.30,0.29,0.28,0.28,0.29,0.30,0.31,0.32,0.33,0.33,0.34,0.33,0.32,0.34,0.33,0.35,0.34,0.35,0.37,0.36,0.36,0.37,0.37,0.39,0.39,0.40,0.41,0.41,0.42,0.42,0.42,0.42,0.42,0.42,0.42,0.43,0.42,0.42,0.43,0.42,0.43,0.42,0.42,0.42,0.42,0.39,0.38,0.37,0.36,0.36,0.36,0.36,0.37,0.36,0.36,0.36,0.34,0.34,0.34,0.34,0.34,0.34,0.33,0.34,0.33,0.34,0.34,0.34,0.34,0.34,0.34,0.34,0.36,0.37,0.38,0.37,0.37,0.36,0.34,0.33,0.33,0.32,0.32,0.33,0.34,0.33,0.34,0.34,0.35,0.34,0.33,0.33,0.34,0.33,0.33,0.33,0.33,0.32,0.32,0.30,0.29,0.30,0.28,0.28,0.28,0.28,0.28,0.28,0.28,0.26,0.26,0.25,0.24,0.22,0.21,0.19,0.20,0.20,0.21,0.21,0.22,0.22,0.22,0.23,0.24,0.23,0.25,0.26,0.26,0.26,0.27,0.27,0.26,0.25,0.25,0.25,0.25,0.25,0.25,0.25,0.25,0.25,0.25,0.25,0.26,0.26,0.27,0.25,0.25,0.24,0.26,0.26,0.28,0.29,0.29,0.31,0.32,0.33,0.35,0.35,0.35,0.34,0.34,0.35,0.35,0.34,0.35,0.35,0.35,0.34,0.33,0.33,0.34,0.34,0.35,0.34,0.34,0.34,0.35,0.36,0.36,0.37,0.37,0.37,0.38,0.37,0.37,0.37,0.37,0.37,0.36,0.35,0.34,0.34,0.32,0.34,0.32,0.31,0.31,0.30,0.30,0.31,0.32,0.31,0.32,0.30,0.30,0.29,0.29,0.30,0.31,0.32,0.34,0.35,0.37,0.38,0.41,0.43,0.45,0.46,0.46,0.47,0.49,0.50,0.51,0.52,0.54,0.56,0.57,0.59,0.61,0.63,0.65,0.67,0.68,0.70,0.70,0.71,0.73,0.74,0.76,0.76,0.77,0.77,0.79,0.79,0.80,0.80,0.82,0.82,0.81,0.80,0.80,0.80,0.78,0.78,0.77,0.76,0.75,0.74,0.73,0.73,0.73,0.71,0.70,0.69,0.69,0.68,0.68,0.67,0.67,0.68,0.68,0.68,0.68,0.68,0.68,0.68,0.67,0.67,0.67,0.66,0.66,0.66,0.67,0.67,0.68,0.69,0.70,0.71,0.72,0.73,0.74,0.74,0.74,0.74,0.74,0.74,0.74,0.74,0.75,0.76,0.77,0.78,0.79,0.80,0.81,0.82,0.82,0.82,0.82,0.82,0.80,0.79,0.78,0.76,0.75,0.74,0.73,0.73,0.71,0.71,0.71,0.70,0.70,0.68,0.68,0.68,0.66,0.66,0.65,0.66,0.65,0.66,0.66,0.68,0.69,0.69,0.70,0.70,0.69,0.69,0.67,0.66,0.66,0.64,0.63,0.62,0.62,0.60,0.58,0.57,0.57,0.57,0.57,0.57,0.57,0.56,0.56,0.55,0.54,0.55,0.53,0.52,0.51,0.50,0.50,0.48,0.46,0.45,0.44,0.43,0.41,0.40,0.40,0.39,0.39,0.38,0.37,0.36,0.35,0.34,0.32,0.32,0.31,0.29,0.29,0.29,0.29,0.29,0.29,0.29,0.29,0.28,0.28,0.28,0.27,0.27,0.28,0.29,0.29,0.28,0.28,0.29,0.29,0.29,0.30,0.30,0.32,0.32,0.34,0.33,0.32,0.32,0.32,0.30,0.29,0.27,0.26,0.25,0.25,0.25,0.27,0.27,0.28,0.29,0.28,0.28,0.27,0.26,0.25,0.25,0.25,0.25,0.26,0.26,0.25,0.24,0.24,0.24,0.22,0.22,0.22,0.22,0.22,0.22,0.23,0.22,0.22,0.23,0.24,0.23,0.24,0.26,0.29,0.29,0.31,0.33,0.35,0.36,0.38,0.39,0.39,0.38,0.38,0.37,0.38,0.39,0.39,0.39,0.40,0.40,0.39,0.39,0.38,0.37,0.37,0.37,0.37,0.37,0.36,0.37,0.37,0.36,0.37,0.37,0.39,0.38,0.38,0.37,0.36,0.34,0.33,0.32,0.30,0.27,0.26,0.24,0.22,0.20,0.19,0.18,0.19,0.17,0.18,0.17,0.17,0.15,0.15,0.15,0.15,0.15,0.15,0.16,0.16,0.18,0.19,0.19,0.20,0.22,0.22,0.22,0.22,0.23,0.23,0.23,0.23,0.22,0.23,0.24,0.26,0.28,0.29,0.30,0.31,0.32,0.32,0.34,0.36,0.36,0.37,0.38,0.38,0.37,0.37,0.36,0.36,0.36,0.36,0.36,0.36,0.35,0.35,0.35,0.34,0.34,0.34,0.33,0.34,0.33,0.31,0.32,0.32,0.31,0.30,0.30,0.29,0.28,0.27,0.26,0.24,0.22,0.20,0.18,0.18,0.16,0.16,0.15,0.13,0.12,0.12,0.12,0.10,0.09,0.10,0.11,0.11,0.12,0.13,0.13,0.14,0.14,0.14,0.15,0.15,0.15,0.15,0.15,0.15,0.15,0.16,0.16,0.17,0.18,0.18,0.19,0.20,0.20,0.20,0.21,0.22,0.22,0.23,0.24,0.24,0.24,0.25,0.25,0.25,0.24,0.25,0.26,0.27,0.27,0.29,0.29,0.28,0.28,0.28,0.28,0.28,0.29,0.29,0.29,0.30,0.31,0.31,0.31,0.31,0.30,0.29,0.31,0.32,0.31,0.31,0.33,0.32,0.32,0.34,0.36,0.36,0.37,0.38,0.39,0.39,0.39,0.41,0.41,0.42,0.43,0.44,0.44,0.44,0.44,0.45,0.44,0.43,0.44,0.45,0.45,0.47,0.47
B1AL46	0.61,0.62,0.61,0.62,0.63,0.64,0.64,0.65,0.66,0.66,0.67,0.67,0.68,0.68,0.69,0.69,0.70,0.71,0.71,0.72,0.72,0.73,0.73,0.75,0.75,0.76,0.76,0.76,0.77,0.77,0.78,0.79,0.79,0.80,0.80,0.81,0.82,0.83,0.84,0.86,0.86,0.85,0.85,0.85,0.84,0.83,0.83,0.82,0.81,0.79,0.78,0.77,0.76,0.74,0.75,0.74,0.72,0.70,0.68,0.66,0.65,0.64,0.62,0.59,0.58,0.57,0.56,0.55,0.55,0.55,0.55,0.55,0.54,0.54,0.54,0.54,0.53,0.53,0.51,0.49,0.47,0.45,0.45,0.44,0.44,0.43,0.43,0.41,0.42,0.43,0.44,0.45,0.45,0.46,0.46,0.45,0.45,0.45,0.47,0.47,0.48,0.49,0.51,0.52,0.54,0.56,0.57,0.58,0.58,0.59,0.59,0.59,0.59,0.59,0.60,0.59,0.60,0.60,0.61,0.62,0.64,0.66,0.68,0.70,0.72,0.73,0.74,0.76,0.77,0.78,0.78,0.78,0.78,0.79,0.80,0.81,0.82,0.82,0.84,0.84,0.85,0.86,0.86,0.86,0.86,0.86,0.86,0.86,0.86,0.86,0.86,0.86,0.86,0.86,0.86,0.86,0.85,0.85,0.85,0.85,0.85,0.85,0.85,0.85,0.85,0.84,0.85,0.84,0.85,0.85,0.85,0.85,0.85,0.86,0.86,0.86,0.86,0.86,0.86,0.86,0.86,0.87,0.86,0.86,0.86,0.86,0.86,0.86,0.85,0.86,0.86,0.85,0.85,0.85,0.85,0.85,0.85,0.86,0.85,0.86,0.86,0.86,0.85,0.84,0.84,0.84,0.84,0.84,0.84,0.83,0.83,0.82,0.82,0.82,0.81,0.81,0.81,0.81,0.81,0.81,0.81,0.81,0.81,0.82,0.81,0.81,0.81,0.82,0.82,0.82,0.82,0.82,0.83,0.82,0.82,0.82,0.82,0.82,0.82,0.82,0.81,0.81,0.81,0.81,0.82,0.82,0.82,0.82,0.82,0.83,0.84,0.84,0.85,0.85,0.85,0.86,0.86,0.86,0.85,0.85,0.85,0.85,0.86,0.86,0.86,0.86,0.86,0.86,0.86,0.86,0.86,0.86,0.86,0.86,0.87,0.86,0.87,0.87,0.87,0.87,0.88,0.88,0.89,0.89,0.89,0.89,0.89,0.89,0.90,0.89,0.89,0.89,0.89,0.89,0.89,0.89,0.89,0.88,0.88,0.88,0.87,0.87,0.87,0.87,0.86,0.85,0.85,0.83,0.81,0.81,0.79,0.77,0.75,0.75,0.72,0.70,0.69,0.67,0.65,0.64,0.62,0.61,0.58,0.57,0.57,0.55,0.54,0.53,0.53,0.52,0.52,0.50,0.48,0.46,0.44,0.41,0.40,0.37,0.36,0.34,0.32,0.31,0.30,0.28,0.26,0.25,0.23,0.22,0.23,0.24,0.23,0.24,0.26,0.26,0.26,0.26,0.28,0.28,0.27,0.27,0.29,0.28,0.28,0.28,0.28,0.28,0.27,0.28,0.28,0.26,0.26,0.26,0.27,0.28,0.28,0.29,0.30,0.30,0.30,0.32,0.32,0.32,0.34,0.35,0.35,0.36,0.37,0.37,0.38,0.38,0.37,0.37,0.38,0.37,0.38,0.37,0.38,0.38,0.38,0.40,0.41,0.42,0.43,0.44,0.46,0.47,0.48,0.50,0.51,0.51,0.53,0.54,0.54,0.55,0.56,0.58,0.59,0.60,0.62,0.63,0.64,0.66,0.68,0.68,0.69,0.71,0.72,0.72,0.74,0.75,0.75,0.76,0.78,0.78,0.79,0.80,0.81,0.82,0.83,0.84,0.84,0.84,0.84,0.84,0.86,0.85,0.85,0.85,0.85,0.86,0.86,0.86,0.87,0.87,0.86,0.86,0.87,0.86,0.87,0.87,0.87,0.87,0.87,0.88,0.88,0.87,0.88,0.89,0.88,0.88,0.88,0.89,0.88,0.89,0.89,0.89,0.89,0.89,0.89,0.89,0.89,0.90,0.90,0.90,0.91,0.91,0.91,0.91,0.90,0.90,0.90,0.89,0.88,0.88,0.88,0.87,0.86,0.85,0.85,0.84,0.82,0.81,0.80,0.79,0.78,0.78,0.78,0.77,0.76,0.76,0.77,0.77,0.76,0.76,0.76,0.76,0.77,0.77,0.76,0.76,0.76,0.76,0.76,0.76,0.76,0.76,0.76,0.75,0.76,0.76,0.76,0.76,0.76,0.77,0.77,0.77,0.78,0.78,0.78,0.78,0.78,0.77,0.77,0.78,0.78,0.76,0.76,0.76,0.74,0.75,0.75,0.73,0.73,0.73,0.72,0.70,0.69,0.68,0.66,0.66,0.65,0.63,0.61,0.59,0.57,0.56,0.54,0.53,0.52,0.51,0.49,0.48,0.47,0.47,0.46,0.47,0.47,0.46,0.46,0.45,0.45,0.44,0.44,0.44,0.44,0.44,0.44,0.44,0.44,0.44,0.44,0.44,0.44,0.43,0.42,0.44,0.44,0.43,0.43,0.44,0.44,0.43,0.44,0.45,0.46,0.46,0.47,0.48,0.49,0.49,0.51,0.52,0.53,0.53,0.53,0.54,0.54,0.54,0.55,0.56,0.57,0.58,0.59,0.61,0.62,0.63,0.65,0.67,0.67,0.67,0.69,0.69,0.69,0.71,0.71,0.72,0.73,0.73,0.75,0.76,0.77,0.78,0.80,0.81,0.82,0.83,0.84,0.85,0.85,0.85,0.86,0.86,0.86,0.86,0.87,0.87,0.87,0.86,0.86,0.87,0.87,0.88,0.88,0.88,0.88,0.88,0.88,0.87,0.86,0.86,0.87,0.87,0.87,0.87,0.87,0.88,0.88,0.88,0.88,0.88,0.88,0.87,0.87,0.88,0.88,0.88,0.88,0.88,0.88,0.88,0.88,0.88,0.88,0.88,0.88,0.88,0.89,0.89,0.89,0.89,0.88,0.88,0.88,0.88,0.88,0.88,0.88,0.88,0.88,0.88,0.88,0.88,0.88,0.87,0.87,0.86,0.86,0.86,0.86,0.87,0.87,0.86,0.87,0.87,0.87,0.87,0.87,0.87,0.87,0.87,0.87,0.87,0.87,0.87,0.86,0.86,0.86,0.84,0.84,0.83,0.81,0.80,0.79,0.77,0.76,0.76,0.74,0.74,0.73,0.73,0.71,0.71,0.70,0.70,0.69,0.67,0.67,0.66,0.66,0.66,0.65,0.65,0.66,0.66,0.66,0.65,0.65,0.65,0.65,0.65,0.65,0.65,0.65,0.65,0.65,0.66,0.66,0.66,0.67,0.67,0.68,0.70,0.71,0.71,0.73,0.74,0.75,0.76,0.76,0.77,0.77,0.78,0.79,0.80,0.80,0.82,0.83,0.83,0.84,0.84,0.84,0.84,0.84,0.84,0.84,0.84,0.84,0.84,0.84,0.83,0.83,0.83,0.83,0.83,0.83,0.83,0.83,0.83,0.83,0.83,0.83,0.83,0.83,0.83,0.84,0.84,0.84,0.85,0.84,0.84,0.84,0.85,0.85,0.84,0.84,0.85,0.86,0.86,0.86,0.86,0.86,0.86,0.86,0.87,0.87,0.87,0.87,0.87,0.87,0.86,0.87,0.87,0.87,0.88,0.88,0.88,0.87,0.88,0.87,0.88,0.88,0.88,0.88,0.88,0.88,0.88,0.88,0.87,0.88,0.88,0.88,0.89,0.89,0.89,0.89,0.89,0.89,0.88
Q96CW9	0.65,0.62,0.61,0.60,0.60,0.58,0.59,0.58,0.60,0.61,0.60,0.60,0.59,0.59,0.59,0.58,0.57,0.55,0.54,0.53,0.52,0.51,0.50,0.48,0.48,0.47,0.46,0.46,0.45,0.44,0.43,0.42,0.41,0.40,0.38,0.38,0.38,0.39,0.38,0.38,0.38,0.37,0.39,0.40,0.41,0.40,0.41,0.39,0.38,0.36,0.34,0.36,0.35,0.35,0.36,0.37,0.36,0.38,0.39,0.40,0.40,0.40,0.39,0.41,0.41,0.42,0.44,0.44,0.43,0.43,0.43,0.42,0.43,0.42,0.41,0.41,0.40,0.40,0.39,0.42,0.43,0.45,0.47,0.46,0.44,0.43,0.43,0.41,0.41,0.41,0.41,0.40,0.39,0.40,0.40,0.40,0.40,0.41,0.39,0.39,0.38,0.39,0.38,0.37,0.35,0.35,0.33,0.32,0.32,0.32,0.32,0.31,0.31,0.29,0.30,0.30,0.30,0.30,0.28,0.26,0.24,0.22,0.21,0.19,0.18,0.17,0.17,0.17,0.17,0.17,0.17,0.17,0.17,0.16,0.15,0.15,0.15,0.14,0.15,0.16,0.15,0.16,0.17,0.17,0.16,0.17,0.16,0.16,0.15,0.16,0.16,0.18,0.19,0.20,0.20,0.21,0.21,0.23,0.23,0.25,0.26,0.26,0.27,0.28,0.28,0.29,0.31,0.32,0.33,0.33,0.33,0.35,0.35,0.35,0.35,0.34,0.34,0.34,0.33,0.31,0.31,0.32,0.32,0.32,0.32,0.34,0.36,0.37,0.38,0.38,0.37,0.38,0.37,0.35,0.34,0.35,0.34,0.33,0.32,0.31,0.30,0.29,0.29,0.29,0.29,0.31,0.30,0.31,0.30,0.30,0.32,0.32,0.30,0.30,0.30,0.31,0.32,0.32,0.33,0.33,0.35,0.35,0.34,0.33,0.33,0.32,0.31,0.29,0.27,0.27,0.25,0.25,0.25,0.25,0.26,0.26,0.25,0.25,0.25,0.26,0.25,0.26,0.27,0.29,0.30,0.28,0.27,0.28,0.28,0.27,0.27,0.27,0.27,0.27,0.27,0.26,0.25,0.25,0.24,0.22,0.22,0.20,0.19,0.20,0.20,0.19,0.18,0.19,0.19,0.19,0.19,0.19,0.19,0.19,0.20,0.20,0.21,0.22,0.22,0.24,0.25,0.26,0.24,0.24,0.23,0.22,0.22,0.22,0.21,0.19,0.19,0.19,0.19,0.20,0.20,0.20,0.21,0.23,0.23,0.24,0.26,0.28,0.28,0.29,0.30,0.31,0.32,0.32,0.32,0.32,0.32,0.33,0.33,0.34,0.35,0.34,0.35,0.36,0.35,0.34,0.32,0.31,0.32,0.32,0.32,0.33,0.33,0.34,0.35,0.37,0.37,0.39,0.39,0.40,0.39,0.39,0.41,0.40,0.39,0.41,0.41,0.40,0.40,0.40,0.39,0.39,0.40,0.40,0.41,0.41,0.41,0.41,0.41,0.42,0.43,0.42,0.42,0.41,0.41,0.40,0.41,0.41,0.42,0.41,0.41,0.41,0.41,0.40,0.40,0.40,0.38,0.37,0.36,0.36,0.35,0.37,0.39,0.37,0.39,0.39,0.39,0.38,0.38,0.39,0.39,0.38,0.37,0.37,0.36,0.36,0.36,0.36,0.38,0.39,0.38,0.36,0.37,0.36,0.37,0.38,0.39,0.39,0.40,0.41,0.40,0.42,0.41,0.42,0.42,0.42,0.43,0.43,0.43,0.43,0.42,0.43,0.41,0.39,0.40,0.39,0.40,0.39,0.40,0.40,0.39,0.39,0.40,0.40,0.41,0.41,0.40,0.41,0.42,0.40,0.40,0.40,0.40,0.41,0.42,0.43,0.42,0.43,0.42,0.41,0.40,0.42,0.41,0.42,0.42,0.41,0.42,0.40,0.41,0.43,0.43,0.43,0.43,0.43,0.46,0.45,0.45,0.45,0.45,0.44,0.43,0.43,0.44,0.44,0.44,0.43,0.46,0.46,0.48,0.48,0.50,0.52,0.54,0.56,0.56,0.55,0.55,0.57,0.58,0.60,0.60,0.61,0.61,0.63,0.63,0.65,0.66,0.66,0.67,0.68,0.67,0.69,0.69,0.70,0.70,0.69,0.70,0.70,0.71,0.72,0.72,0.72,0.75,0.76,0.76,0.77,0.77,0.77,0.77,0.77,0.77,0.76,0.76,0.75,0.74,0.74,0.74,0.74,0.73,0.72,0.72,0.72,0.71,0.71,0.70,0.70
Q8NE18	0.83,0.82,0.81,0.80,0.81,0.81,0.81,0.81,0.82,0.81,0.82,0.82,0.83,0.83,0.83,0.83,0.83,0.83,0.82,0.81,0.80,0.78,0.77,0.74,0.73,0.71,0.69,0.66,0.65,0.62,0.60,0.59,0.57,0.54,0.52,0.52,0.51,0.49,0.48,0.49,0.48,0.48,0.48,0.49,0.49,0.48,0.47,0.45,0.44,0.42,0.41,0.41,0.40,0.39,0.37,0.38,0.37,0.36,0.37,0.38,0.38,0.40,0.41,0.41,0.43,0.42,0.43,0.44,0.44,0.44,0.44,0.45,0.45,0.44,0.44,0.45,0.43,0.43,0.43,0.42,0.41,0.42,0.40,0.38,0.36,0.35,0.34,0.33,0.34,0.33,0.33,0.34,0.32,0.30,0.30,0.32,0.30,0.31,0.30,0.29,0.27,0.27,0.25,0.23,0.22,0.20,0.20,0.19,0.19,0.18,0.18,0.18,0.17,0.17,0.18,0.18,0.18,0.19,0.19,0.20,0.22,0.22,0.22,0.23,0.24,0.27,0.28,0.29,0.31,0.32,0.31,0.33,0.32,0.32,0.33,0.32,0.31,0.31,0.30,0.30,0.29,0.29,0.30,0.30,0.31,0.32,0.34,0.34,0.34,0.35,0.35,0.35,0.36,0.37,0.37,0.38,0.39,0.40,0.40,0.42,0.41,0.42,0.42,0.41,0.41,0.40,0.38,0.36,0.36,0.36,0.35,0.35,0.34,0.34,0.34,0.34,0.33,0.34,0.34,0.34,0.35,0.35,0.34,0.33,0.33,0.32,0.30,0.29,0.29,0.29,0.30,0.31,0.31,0.31,0.30,0.31,0.32,0.30,0.29,0.29,0.27,0.27,0.27,0.28,0.28,0.29,0.28,0.29,0.30,0.29,0.30,0.31,0.31,0.31,0.32,0.32,0.34,0.35,0.35,0.35,0.34,0.33,0.33,0.33,0.34,0.34,0.34,0.36,0.36,0.36,0.35,0.34,0.33,0.33,0.33,0.33,0.32,0.31,0.33,0.33,0.32,0.32,0.34,0.32,0.31,0.31,0.30,0.31,0.31,0.30,0.30,0.28,0.26,0.27,0.26,0.24,0.23,0.21,0.19,0.18,0.18,0.18,0.18,0.18,0.18,0.16,0.16,0.18,0.17,0.17,0.18,0.20,0.20,0.21,0.21,0.20,0.19,0.18,0.18,0.17,0.16,0.17,0.16,0.15,0.15,0.14,0.14,0.14,0.12,0.11,0.11,0.10,0.10,0.10,0.11,0.13,0.13,0.15,0.15,0.16,0.16,0.16,0.16,0.16,0.16,0.16,0.18,0.19,0.19,0.20,0.22,0.21,0.21,0.21,0.21,0.22,0.24,0.24,0.24,0.26,0.26,0.26,0.26,0.27,0.28,0.28,0.29,0.30,0.30,0.30,0.31,0.32,0.33,0.33,0.34,0.35,0.33,0.34,0.33,0.35,0.34,0.36,0.37,0.37,0.38,0.39,0.38,0.37,0.36,0.34,0.32,0.31,0.30,0.29,0.29,0.29,0.28,0.27,0.27,0.26,0.25,0.23,0.24,0.23,0.23,0.21,0.21,0.21,0.20,0.20,0.20,0.20,0.20,0.20,0.20,0.20,0.19,0.19,0.17,0.17,0.15,0.15,0.14,0.14,0.15,0.14,0.14,0.16,0.18,0.18,0.18,0.20,0.21,0.21,0.21,0.21,0.21,0.21,0.22,0.23,0.23,0.23,0.23,0.23,0.23,0.23,0.24,0.24,0.25,0.25,0.25,0.25,0.24,0.24,0.23,0.22,0.21,0.21,0.21,0.20,0.21,0.21,0.23,0.23,0.22,0.21,0.21,0.21,0.19,0.17,0.18,0.18,0.17,0.16,0.18,0.19,0.19,0.20,0.21,0.23,0.23,0.25,0.25,0.26,0.26,0.26,0.28,0.27,0.27,0.28,0.28,0.28,0.28,0.29,0.30,0.31,0.32,0.34,0.36,0.36,0.37,0.38,0.38,0.37,0.37,0.38,0.39,0.39,0.38,0.38,0.39,0.39,0.39,0.39,0.40,0.39,0.38,0.37,0.36,0.34,0.32,0.31,0.29,0.28,0.27,0.27,0.27,0.28,0.28,0.29,0.29,0.31,0.31,0.32,0.32,0.32,0.33,0.34,0.33,0.33,0.33,0.33,0.33,0.33,0.33,0.33,0.34,0.34,0.36,0.36,0.38,0.39,0.39,0.41,0.42,0.43,0.44,0.46,0.49,0.51,0.53,0.56,0.58,0.60,0.62,0.64,0.66,0.68,0.69,0.69,0.70,0.70,0.70,0.71,0.72,0.73,0.74,0.75,0.75,0.75,0.75,0.76,0.76,0.76,0.78,0.78,0.77,0.77,0.77,0.77,0.78,0.77,0.77,0.78,0.77,0.77,0.77,0.76,0.75,0.75,0.75,0.75,0.74,0.74,0.74,0.74,0.74,0.74,0.74,0.74,0.74,0.75,0.75,0.75,0.75,0.75,0.76,0.75,0.75,0.76,0.76,0.77,0.77,0.78,0.79,0.79,0.81,0.82,0.82,0.83,0.84,0.85,0.85,0.85,0.86,0.86,0.87,0.87,0.87,0.88,0.88,0.88,0.88,0.88,0.88,0.88,0.88,0.89,0.89,0.89,0.89,0.89,0.88,0.89,0.88,0.89,0.89,0.89,0.89,0.89,0.90,0.90,0.90,0.90,0.89,0.89,0.89,0.89,0.88,0.89,0.89,0.88,0.88,0.87,0.87,0.87,0.87,0.87,0.87,0.87,0.88,0.88,0.88,0.88,0.88,0.88,0.88,0.88,0.88,0.87,0.87,0.87,0.88,0.88,0.88,0.88,0.88,0.88,0.88,0.87,0.87,0.86,0.87,0.86,0.87,0.86,0.87,0.87,0.87,0.87,0.86,0.86,0.87,0.87,0.87,0.87,0.87,0.87,0.87,0.87,0.87,0.87,0.86,0.85,0.85,0.85,0.85,0.85,0.85,0.85,0.85,0.85,0.85,0.86,0.86,0.86,0.86,0.86,0.86,0.86,0.86,0.87,0.86,0.86,0.86,0.86,0.87,0.87,0.87,0.86,0.87,0.87,0.88,0.88,0.88,0.88,0.89,0.89
Q9H857	0.65,0.65,0.65,0.65,0.65,0.64,0.64,0.64,0.64,0.66,0.66,0.67,0.67,0.68,0.68,0.68,0.68,0.69,0.68,0.68,0.69,0.68,0.67,0.65,0.65,0.65,0.66,0.67,0.66,0.65,0.64,0.63,0.63,0.62,0.61,0.60,0.58,0.57,0.56,0.56,0.56,0.55,0.54,0.52,0.52,0.53,0.52,0.51,0.49,0.48,0.45,0.43,0.41,0.40,0.37,0.36,0.34,0.32,0.30,0.29,0.27,0.25,0.26,0.25,0.25,0.23,0.21,0.20,0.18,0.17,0.17,0.17,0.16,0.16,0.17,0.17,0.17,0.16,0.17,0.18,0.18,0.18,0.19,0.19,0.20,0.19,0.17,0.18,0.19,0.19,0.21,0.21,0.22,0.24,0.25,0.25,0.25,0.25,0.25,0.26,0.26,0.25,0.25,0.23,0.23,0.24,0.24,0.23,0.23,0.23,0.23,0.22,0.22,0.22,0.22,0.22,0.23,0.24,0.24,0.23,0.22,0.22,0.20,0.20,0.20,0.19,0.18,0.19,0.19,0.19,0.19,0.18,0.19,0.20,0.19,0.18,0.18,0.20,0.21,0.21,0.22,0.24,0.25,0.26,0.26,0.26,0.26,0.27,0.28,0.29,0.29,0.29,0.30,0.31,0.32,0.31,0.32,0.32,0.33,0.34,0.34,0.33,0.33,0.33,0.33,0.33,0.32,0.32,0.32,0.31,0.29,0.29,0.28,0.27,0.25,0.24,0.24,0.24,0.22,0.21,0.21,0.20,0.19,0.19,0.19,0.20,0.22,0.22,0.23,0.22,0.23,0.23,0.24,0.24,0.24,0.23,0.24,0.23,0.22,0.21,0.20,0.20,0.20,0.21,0.22,0.21,0.22,0.23,0.24,0.24,0.24,0.24,0.24,0.26,0.26,0.26,0.27,0.29,0.29,0.30,0.32,0.33,0.32,0.32,0.32,0.31,0.31,0.30,0.30,0.27,0.28,0.27,0.26,0.25,0.25,0.25,0.25,0.24,0.26,0.27,0.28,0.28,0.29,0.29,0.28,0.28,0.28,0.27,0.27,0.25,0.26,0.25,0.27,0.26,0.25,0.25,0.26,0.26,0.24,0.24,0.25,0.22,0.22,0.22,0.24,0.25,0.24,0.24,0.24,0.23,0.23,0.23,0.22,0.22,0.22,0.22,0.22,0.22,0.22,0.21,0.20,0.19,0.19,0.18,0.19,0.19,0.21,0.23,0.24,0.24,0.24,0.24,0.25,0.23,0.24,0.26,0.28,0.28,0.29,0.30,0.30,0.31,0.32,0.34,0.34,0.34,0.34,0.34,0.34,0.34,0.34,0.35,0.35,0.35,0.35,0.36,0.36,0.35,0.35,0.35,0.35,0.35,0.34,0.35,0.36,0.35,0.37,0.35,0.35,0.34,0.34,0.36,0.35,0.34,0.34,0.33,0.31,0.29,0.29,0.28,0.27,0.26,0.24,0.22,0.20,0.20,0.18,0.17,0.17,0.18,0.18,0.18,0.18,0.18,0.18,0.17,0.17,0.17,0.17,0.17,0.17,0.17,0.18,0.19,0.18,0.17,0.18,0.17,0.17,0.16,0.16,0.17,0.17,0.17,0.18,0.19,0.20,0.20,0.22,0.22,0.22,0.23,0.24,0.24,0.24,0.25,0.25,0.25,0.27,0.27,0.26,0.28,0.28,0.29,0.30,0.31,0.32,0.34,0.35,0.36,0.37,0.38,0.38,0.38,0.38,0.38,0.40,0.40,0.40,0.40,0.41,0.41,0.39,0.38,0.40,0.40,0.39,0.39,0.39,0.38,0.38,0.38,0.37,0.37,0.37,0.37,0.36,0.36,0.36,0.36,0.34,0.34,0.34,0.33,0.32,0.31,0.30,0.29,0.27,0.28,0.27,0.25,0.25,0.27,0.26,0.24,0.24,0.23,0.22,0.21,0.21,0.20,0.18,0.18,0.18,0.16,0.16,0.16,0.16,0.17,0.16,0.17,0.18,0.17,0.17,0.18,0.19,0.20,0.21,0.23,0.22,0.23,0.25,0.26,0.26,0.26,0.28,0.29,0.30,0.31,0.31,0.32,0.33,0.32,0.32,0.32,0.33,0.34,0.34,0.35,0.36,0.38,0.39,0.41,0.43,0.44,0.45,0.47,0.47,0.49,0.48,0.49,0.49,0.50,0.51,0.52,0.52,0.52,0.53,0.53,0.52,0.53,0.53,0.51,0.50,0.51,0.50,0.50,0.50,0.50
Q8IZ57	0.89,0.89,0.89,0.89,0.88,0.88,0.88,0.87,0.87,0.86,0.84,0.83,0.82,0.82,0.81,0.80,0.80,0.79,0.78,0.77,0.77,0.76,0.76,0.75,0.74,0.74,0.74,0.73,0.72,0.72,0.72,0.71,0.70,0.70,0.69,0.69,0.70,0.69,0.67,0.66,0.66,0.65,0.64,0.63,0.61,0.60,0.59,0.58,0.57,0.56,0.55,0.55,0.55,0.54,0.54,0.53,0.53,0.52,0.52,0.51,0.50,0.50,0.49,0.48,0.48,0.48,0.47,0.47,0.47,0.47,0.46,0.45,0.45,0.45,0.45,0.46,0.46,0.46,0.46,0.46,0.46,0.46,0.47,0.47,0.46,0.46,0.48,0.47,0.46,0.48,0.48,0.47,0.48,0.49,0.49,0.48,0.50,0.50,0.48,0.49,0.49,0.49,0.49,0.51,0.50,0.49,0.49,0.48,0.48,0.47,0.47,0.46,0.46,0.46,0.46,0.45,0.43,0.42,0.42,0.41,0.41,0.42,0.42,0.41,0.41,0.43,0.43,0.43,0.44,0.44,0.45,0.46,0.47,0.47,0.47,0.47,0.48,0.48,0.49,0.50,0.50,0.51,0.52,0.53,0.53,0.53,0.55,0.57,0.57,0.59,0.60,0.61,0.62,0.63,0.64,0.65,0.66,0.68,0.68,0.69,0.70,0.70,0.71,0.72,0.73,0.74,0.74,0.75,0.75,0.76,0.77,0.77,0.78,0.78,0.79,0.79,0.79,0.80,0.80,0.81,0.82,0.83,0.83,0.84,0.84,0.85,0.85,0.85,0.85,0.85,0.85,0.85,0.85,0.86,0.85
O15504	0.58,0.55,0.56,0.57,0.56,0.57,0.58,0.59,0.60,0.61,0.62,0.63,0.64,0.65,0.65,0.66,0.66,0.67,0.68,0.68,0.69,0.69,0.70,0.71,0.73,0.73,0.74,0.76,0.76,0.77,0.77,0.78,0.79,0.79,0.80,0.82,0.81,0.81,0.83,0.83,0.84,0.85,0.87,0.88,0.89,0.90,0.90,0.90,0.90,0.90,0.90,0.91,0.91,0.91,0.90,0.91,0.91,0.91,0.90,0.90,0.90,0.89,0.89,0.89,0.90,0.90,0.89,0.89,0.89,0.89,0.90,0.89,0.89,0.89,0.89,0.89,0.89,0.89,0.89,0.89,0.89,0.89,0.89,0.89,0.88,0.87,0.86,0.86,0.85,0.84,0.83,0.83,0.81,0.80,0.79,0.77,0.76,0.75,0.74,0.72,0.71,0.70,0.69,0.67,0.67,0.65,0.63,0.63,0.62,0.62,0.62,0.61,0.59,0.58,0.56,0.54,0.53,0.51,0.49,0.48,0.46,0.46,0.46,0.46,0.45,0.45,0.44,0.43,0.42,0.41,0.40,0.41,0.39,0.40,0.40,0.40,0.41,0.40,0.40,0.40,0.41,0.41,0.41,0.41,0.41,0.41,0.41,0.43,0.44,0.43,0.43,0.42,0.42,0.41,0.42,0.43,0.43,0.43,0.44,0.44,0.44,0.44,0.42,0.41,0.40,0.40,0.40,0.40,0.39,0.39,0.40,0.40,0.38,0.40,0.40,0.40,0.40,0.41,0.41,0.41,0.41,0.42,0.42,0.41,0.42,0.43,0.43,0.43,0.43,0.43,0.43,0.45,0.45,0.46,0.47,0.48,0.48,0.48,0.50,0.49,0.49,0.51,0.53,0.54,0.56,0.57,0.58,0.59,0.60,0.62,0.63,0.63,0.65,0.67,0.66,0.68,0.69,0.69,0.70,0.71,0.73,0.74,0.74,0.76,0.77,0.77,0.78,0.79,0.79,0.80,0.80,0.81,0.80,0.81,0.81,0.81,0.81,0.82,0.83,0.84,0.86,0.87,0.86,0.86,0.86,0.85,0.86,0.87,0.87,0.87,0.87,0.86,0.87,0.87,0.87,0.87,0.87,0.87,0.87,0.87,0.87,0.87,0.86,0.87,0.87,0.87,0.87,0.87,0.87,0.87,0.87,0.87,0.87,0.87,0.87,0.87,0.87,0.87,0.87,0.87,0.87,0.87,0.87,0.87,0.87,0.87,0.88,0.87,0.87,0.87,0.88,0.88,0.89,0.89,0.89,0.90,0.90,0.90,0.90,0.90,0.90,0.90,0.89,0.89,0.89,0.89,0.89,0.89,0.89,0.89,0.89,0.89,0.88,0.89,0.88,0.89,0.89,0.89,0.89,0.89,0.89,0.89,0.89,0.89,0.89,0.88,0.88,0.89,0.89,0.88,0.88,0.87,0.87,0.87,0.86,0.86,0.86,0.86,0.86,0.87,0.86,0.87,0.86,0.87,0.87,0.87,0.87,0.87,0.87,0.87,0.88,0.87,0.87,0.88,0.87,0.88,0.88,0.88,0.87,0.87,0.86,0.85,0.85,0.85,0.84,0.84,0.83,0.81,0.80,0.79,0.79,0.79,0.77,0.77,0.76,0.76,0.74,0.72,0.72,0.70,0.68,0.67,0.65,0.66,0.66,0.65,0.64,0.64,0.64,0.63,0.62,0.60,0.60,0.59,0.58,0.57,0.55,0.53,0.53,0.51,0.51,0.51,0.52,0.51,0.50,0.50,0.50,0.50,0.51,0.51,0.51,0.50,0.49,0.51,0.51,0.50,0.49,0.51,0.52,0.51,0.53,0.55,0.55
Q96RD3	0.48,0.47,0.47,0.49,0.49,0.47,0.47,0.48,0.47,0.45,0.45,0.46,0.45,0.44,0.45,0.44,0.43,0.43,0.43,0.42,0.42,0.41,0.39,0.37,0.37,0.35,0.33,0.33,0.32,0.30,0.30,0.31,0.31,0.31,0.33,0.33,0.33,0.34,0.35,0.35,0.35,0.34,0.34,0.33,0.30,0.30,0.30,0.29,0.27,0.28,0.28,0.27,0.26,0.27,0.26,0.25,0.25,0.25,0.24,0.23,0.24,0.24,0.22,0.22,0.22,0.21,0.21,0.21,0.22,0.22,0.23,0.24,0.24,0.23,0.23,0.22,0.22,0.22,0.21,0.20,0.21,0.21,0.21,0.20,0.21,0.21,0.22,0.21,0.22,0.22,0.21,0.21,0.21,0.21,0.20,0.20,0.20,0.20,0.19,0.19,0.19,0.19,0.19,0.19,0.20,0.19,0.20,0.21,0.21,0.20,0.20,0.21,0.22,0.21,0.23,0.23,0.23,0.22,0.23,0.24,0.26,0.25,0.25,0.27,0.28,0.27,0.28,0.28,0.29,0.29,0.29,0.31,0.31,0.31,0.31,0.33,0.33,0.33,0.34,0.34,0.34,0.34,0.35,0.35,0.35,0.35,0.36,0.36,0.36,0.36,0.36,0.36,0.36,0.36,0.36,0.34,0.33,0.33,0.33,0.32,0.30,0.29,0.28,0.28,0.26,0.25,0.25,0.25,0.25,0.24,0.26,0.26,0.27,0.27,0.28,0.28,0.27,0.27,0.29,0.29,0.28,0.29,0.29,0.28,0.29,0.30,0.30,0.29,0.30,0.30,0.30,0.28,0.28,0.27,0.26,0.26,0.27,0.27,0.27,0.28,0.30,0.30,0.30,0.32,0.32,0.32,0.33,0.35,0.35,0.37,0.37,0.37,0.38,0.37,0.37,0.36,0.37,0.37,0.37,0.38,0.38,0.38,0.38,0.37,0.37,0.37,0.37,0.36,0.36,0.36,0.35,0.35,0.35,0.35,0.35,0.35,0.34,0.34,0.33,0.33,0.33,0.32,0.32,0.32,0.32,0.32,0.34,0.35,0.34,0.34,0.33,0.33,0.32,0.31,0.30,0.30,0.30,0.28,0.28,0.28,0.26,0.26,0.26,0.25,0.25,0.25,0.24,0.24,0.24,0.24,0.24,0.24,0.24,0.24,0.24,0.25,0.26,0.27,0.27,0.27,0.28,0.28,0.28,0.28,0.28,0.28,0.28,0.27,0.27,0.27,0.28,0.28,0.30,0.30,0.30,0.31,0.31,0.31,0.32,0.33,0.33,0.34,0.35,0.36,0.36,0.37,0.39,0.39,0.40,0.42,0.43,0.43,0.45
A0A2R8YFL7	0.62,0.60,0.59,0.58,0.56,0.55,0.53,0.52,0.52,0.52,0.51,0.49,0.49,0.47,0.46,0.45,0.45,0.45,0.44,0.44,0.44,0.42,0.42,0.42,0.41,0.40,0.39,0.39,0.39,0.39,0.38,0.37,0.35,0.34,0.34,0.34,0.34,0.33,0.34,0.32,0.32,0.31,0.32,0.32,0.33,0.34,0.34,0.34,0.34,0.33,0.32,0.32,0.33,0.33,0.35,0.36,0.36,0.36,0.35,0.36,0.36,0.37,0.38,0.37,0.37,0.37,0.36,0.36,0.35,0.34,0.33,0.33,0.34,0.33,0.34,0.33,0.32,0.31,0.32,0.33,0.34,0.35,0.35,0.34,0.34,0.32,0.31,0.32,0.32,0.33,0.33,0.33,0.33,0.33,0.33,0.33,0.34,0.36,0.36,0.38,0.38,0.39,0.40,0.41,0.41,0.42,0.43,0.45,0.47,0.49,0.51,0.52,0.54,0.56,0.59,0.61,0.63,0.64,0.65,0.66,0.66,0.68,0.67,0.69,0.70,0.72,0.74,0.75,0.76,0.78,0.79,0.80,0.81,0.83,0.83,0.85,0.84,0.83,0.83,0.83,0.83,0.82,0.81,0.80,0.80,0.80,0.78,0.78,0.77,0.76,0.75,0.74,0.73,0.72,0.72,0.72,0.72,0.72,0.72,0.72,0.71,0.71,0.71,0.72,0.72,0.72,0.71,0.71,0.71,0.70,0.70,0.70,0.70,0.70,0.70,0.70,0.69,0.69,0.71,0.70,0.71,0.71,0.72,0.73
Q96R54	0.51,0.49,0.49,0.49,0.48,0.46,0.46,0.46,0.44,0.44,0.44,0.44,0.43,0.43,0.43,0.42,0.41,0.42,0.41,0.40,0.40,0.39,0.37,0.35,0.34,0.32,0.31,0.31,0.31,0.31,0.32,0.33,0.33,0.33,0.34,0.34,0.34,0.32,0.31,0.29,0.27,0.27,0.27,0.26,0.25,0.25,0.25,0.24,0.23,0.24,0.23,0.22,0.22,0.22,0.21,0.20,0.21,0.21,0.19,0.19,0.20,0.19,0.18,0.19,0.21,0.21,0.22,0.23,0.23,0.22,0.23,0.22,0.21,0.22,0.21,0.20,0.21,0.21,0.21,0.21,0.22,0.22,0.21,0.21,0.22,0.22,0.21,0.21,0.21,0.21,0.20,0.20,0.20,0.20,0.19,0.19,0.19,0.20,0.19,0.19,0.20,0.19,0.19,0.20,0.20,0.19,0.19,0.20,0.21,0.20,0.22,0.22,0.22,0.21,0.21,0.23,0.24,0.24,0.24,0.25,0.25,0.25,0.25,0.26,0.27,0.27,0.27,0.28,0.29,0.29,0.30,0.31,0.31,0.31,0.32,0.33,0.33,0.33,0.33,0.34,0.33,0.33,0.35,0.35,0.36,0.36,0.37,0.36,0.36,0.35,0.35,0.33,0.32,0.31,0.31,0.30,0.28,0.27,0.27,0.27,0.26,0.25,0.25,0.26,0.25,0.24,0.26,0.26,0.27,0.27,0.28,0.29,0.29,0.29,0.30,0.30,0.29,0.29,0.30,0.30,0.30,0.31,0.32,0.31,0.32,0.31,0.32,0.30,0.30,0.29,0.30,0.29,0.30,0.31,0.31,0.31,0.32,0.34,0.33,0.34,0.35,0.35,0.35,0.36,0.37,0.38,0.40,0.39,0.41,0.40,0.39,0.39,0.39,0.40,0.40,0.39,0.39,0.40,0.40,0.40,0.39,0.39,0.38,0.38,0.37,0.37,0.36,0.36,0.36,0.36,0.36,0.34,0.35,0.35,0.35,0.35,0.36,0.36,0.35,0.37,0.39,0.39,0.40,0.42,0.41,0.40,0.41,0.40,0.39,0.38,0.37,0.36,0.36,0.34,0.33,0.33,0.33,0.31,0.31,0.31,0.30,0.30,0.31,0.30,0.29,0.30,0.30,0.29,0.28,0.30,0.31,0.30,0.32,0.33,0.32,0.32,0.33,0.32,0.32,0.32,0.31,0.30,0.30,0.29,0.29,0.29,0.30,0.29,0.29,0.31,0.32,0.33,0.34,0.37,0.37,0.38,0.39,0.40,0.41,0.41,0.42,0.43,0.44,0.44,0.45,0.47,0.47,0.48,0.50,0.52,0.52,0.51,0.52,0.52
Q8NH81	0.46,0.47,0.49,0.49,0.50,0.52,0.53,0.54,0.54,0.53,0.53,0.53,0.51,0.50,0.49,0.48,0.47,0.46,0.47,0.46,0.46,0.46,0.47,0.46,0.45,0.45,0.46,0.45,0.44,0.45,0.45,0.44,0.44,0.44,0.44,0.43,0.43,0.44,0.43,0.42,0.43,0.42,0.40,0.38,0.38,0.36,0.34,0.33,0.31,0.30,0.31,0.31,0.30,0.32,0.33,0.33,0.33,0.34,0.34,0.32,0.32,0.31,0.29,0.27,0.26,0.27,0.25,0.24,0.25,0.24,0.23,0.23,0.23,0.23,0.22,0.23,0.23,0.22,0.21,0.22,0.22,0.21,0.20,0.21,0.21,0.20,0.21,0.23,0.23,0.24,0.25,0.24,0.23,0.25,0.23,0.22,0.23,0.22,0.21,0.21,0.21,0.21,0.21,0.22,0.22,0.22,0.21,0.21,0.21,0.20,0.20,0.20,0.20,0.20,0.20,0.20,0.19,0.18,0.18,0.18,0.18,0.17,0.18,0.18,0.17,0.18,0.18,0.18,0.17,0.17,0.18,0.19,0.18,0.19,0.19,0.20,0.20,0.20,0.21,0.23,0.23,0.23,0.24,0.25,0.25,0.25,0.26,0.27,0.27,0.27,0.28,0.29,0.29,0.29,0.29,0.30,0.30,0.30,0.30,0.30,0.30,0.30,0.31,0.30,0.30,0.32,0.32,0.32,0.32,0.32,0.31,0.31,0.31,0.32,0.30,0.30,0.29,0.29,0.28,0.27,0.25,0.24,0.25,0.24,0.22,0.22,0.23,0.22,0.21,0.22,0.23,0.24,0.24,0.25,0.26,0.25,0.26,0.27,0.27,0.26,0.28,0.29,0.29,0.28,0.29,0.31,0.29,0.30,0.30,0.30,0.28,0.28,0.28,0.28,0.27,0.28,0.27,0.28,0.28,0.29,0.30,0.30,0.31,0.32,0.32,0.32,0.33,0.34,0.35,0.37,0.37,0.37,0.37,0.37,0.37,0.38,0.38,0.38,0.37,0.37,0.38,0.37,0.37,0.36,0.36,0.36,0.35,0.35,0.34,0.34,0.34,0.34,0.33,0.34,0.33,0.33,0.33,0.33,0.33,0.33,0.33,0.33,0.34,0.36,0.35,0.37,0.39,0.39,0.38,0.37,0.35,0.34,0.34,0.32,0.31,0.31,0.30,0.28,0.28,0.28,0.27,0.26,0.26,0.26,0.26,0.26,0.26,0.25,0.25,0.25,0.26,0.27,0.27,0.28,0.27,0.27,0.28,0.27,0.26,0.27,0.27,0.27,0.26,0.27,0.26,0.27,0.27,0.27,0.27,0.28,0.30,0.33,0.32,0.33,0.34,0.35,0.35,0.35,0.36,0.38,0.38,0.39,0.41,0.42,0.42,0.44,0.45,0.46,0.47,0.49,0.51,0.50
Q8NGV5	0.56,0.55,0.53,0.53,0.53,0.51,0.51,0.52,0.53,0.53,0.54,0.56,0.56,0.57,0.58,0.59,0.60,0.60,0.61,0.61,0.60,0.59,0.58,0.56,0.54,0.53,0.51,0.50,0.48,0.48,0.48,0.48,0.49,0.50,0.50,0.50,0.51,0.51,0.50,0.50,0.50,0.50,0.50,0.50,0.50,0.49,0.49,0.49,0.48,0.46,0.46,0.45,0.43,0.41,0.40,0.38,0.37,0.35,0.34,0.32,0.30,0.31,0.31,0.30,0.32,0.32,0.32,0.33,0.33,0.34,0.33,0.31,0.30,0.29,0.26,0.26,0.26,0.25,0.23,0.25,0.24,0.23,0.22,0.23,0.23,0.22,0.23,0.23,0.22,0.21,0.22,0.22,0.21,0.20,0.21,0.21,0.20,0.22,0.22,0.24,0.25,0.26,0.25,0.24,0.25,0.24,0.24,0.25,0.24,0.23,0.24,0.24,0.24,0.24,0.25,0.25,0.25,0.25,0.25,0.26,0.25,0.25,0.25,0.25,0.24,0.23,0.23,0.23,0.23,0.22,0.22,0.22,0.22,0.22,0.22,0.21,0.21,0.22,0.21,0.21,0.20,0.20,0.21,0.21,0.23,0.23,0.23,0.21,0.22,0.23,0.24,0.23,0.23,0.24,0.25,0.25,0.24,0.25,0.26,0.26,0.26,0.27,0.28,0.28,0.29,0.30,0.31,0.31,0.31,0.32,0.32,0.32,0.33,0.33,0.33,0.33,0.34,0.34,0.34,0.34,0.34,0.34,0.34,0.33,0.34,0.32,0.31,0.31,0.31,0.30,0.30,0.29,0.28,0.28,0.27,0.26,0.26,0.27,0.26,0.25,0.26,0.27,0.27,0.26,0.28,0.28,0.27,0.26,0.27,0.27,0.26,0.26,0.27,0.26,0.26,0.27,0.28,0.26,0.26,0.26,0.26,0.26,0.25,0.23,0.24,0.23,0.24,0.24,0.24,0.24,0.25,0.26,0.26,0.27,0.27,0.28,0.28,0.29,0.30,0.30,0.33,0.33,0.34,0.34,0.34,0.34,0.34,0.35,0.35,0.35,0.35,0.36,0.36,0.35,0.35,0.35,0.35,0.34,0.34,0.34,0.35,0.35,0.35,0.34,0.34,0.34,0.34,0.33,0.33,0.34,0.34,0.34,0.33,0.35,0.35,0.35,0.36,0.38,0.37,0.37,0.36,0.35,0.34,0.32,0.31,0.31,0.30,0.29,0.29,0.29,0.29,0.28,0.28,0.28,0.27,0.27,0.28,0.27,0.27,0.28,0.28,0.26,0.26,0.27,0.28,0.28,0.29,0.30,0.29,0.29,0.29,0.29,0.28,0.29,0.28,0.28,0.28,0.27,0.27,0.28,0.28,0.29,0.29,0.30,0.32,0.34,0.34,0.34,0.35,0.35,0.35,0.35,0.36,0.37,0.38,0.39,0.39,0.40,0.41,0.43,0.43,0.44,0.46,0.47,0.47,0.47
Q8NH42	0.55,0.56,0.55,0.53,0.53,0.53,0.52,0.51,0.51,0.51,0.49,0.49,0.49,0.48,0.47,0.47,0.47,0.46,0.45,0.45,0.45,0.42,0.41,0.39,0.38,0.36,0.35,0.33,0.31,0.32,0.32,0.31,0.33,0.34,0.34,0.34,0.35,0.35,0.34,0.32,0.32,0.30,0.28,0.27,0.27,0.26,0.25,0.26,0.25,0.24,0.23,0.24,0.23,0.22,0.23,0.23,0.22,0.21,0.22,0.22,0.20,0.20,0.21,0.20,0.20,0.21,0.22,0.23,0.25,0.25,0.25,0.23,0.25,0.23,0.23,0.24,0.22,0.22,0.23,0.23,0.23,0.22,0.23,0.23,0.23,0.23,0.23,0.23,0.22,0.22,0.22,0.22,0.22,0.21,0.21,0.20,0.20,0.20,0.20,0.20,0.19,0.20,0.20,0.19,0.20,0.20,0.19,0.19,0.18,0.18,0.19,0.19,0.20,0.20,0.21,0.19,0.19,0.21,0.23,0.23,0.23,0.24,0.24,0.24,0.24,0.25,0.26,0.26,0.26,0.27,0.28,0.28,0.29,0.30,0.30,0.30,0.31,0.32,0.32,0.32,0.32,0.34,0.33,0.33,0.35,0.35,0.36,0.35,0.36,0.35,0.35,0.35,0.35,0.34,0.33,0.32,0.32,0.31,0.30,0.28,0.27,0.27,0.27,0.26,0.25,0.26,0.25,0.24,0.25,0.26,0.28,0.27,0.29,0.29,0.28,0.28,0.29,0.29,0.28,0.29,0.30,0.30,0.28,0.29,0.29,0.28,0.27,0.28,0.28,0.26,0.26,0.26,0.26,0.25,0.26,0.27,0.27,0.27,0.28,0.29,0.29,0.29,0.30,0.30,0.30,0.32,0.33,0.33,0.34,0.35,0.35,0.34,0.35,0.35,0.35,0.35,0.35,0.35,0.35,0.35,0.35,0.34,0.33,0.34,0.34,0.33,0.33,0.34,0.34,0.33,0.33,0.33,0.32,0.32,0.32,0.32,0.31,0.31,0.33,0.33,0.33,0.35,0.35,0.36,0.36,0.38,0.37,0.35,0.35,0.35,0.33,0.31,0.30,0.31,0.29,0.28,0.28,0.28,0.27,0.26,0.27,0.26,0.26,0.26,0.27,0.26,0.26,0.26,0.26,0.27,0.27,0.29,0.29,0.29,0.30,0.30,0.29,0.29,0.30,0.30,0.29,0.30,0.30,0.32,0.30,0.30,0.29,0.29,0.29,0.29,0.29,0.29,0.30,0.31,0.30,0.31,0.32,0.33,0.33,0.34,0.36,0.36,0.37,0.39
Q8NH41	0.61,0.63,0.64,0.65,0.66,0.67,0.68,0.68,0.69,0.69,0.70,0.70,0.68,0.68,0.67,0.65,0.64,0.62,0.62,0.60,0.59,0.59,0.60,0.60,0.60,0.62,0.62,0.61,0.61,0.62,0.61,0.61,0.60,0.59,0.57,0.57,0.56,0.54,0.53,0.52,0.50,0.48,0.46,0.45,0.43,0.41,0.40,0.38,0.37,0.34,0.34,0.32,0.30,0.31,0.30,0.30,0.32,0.33,0.33,0.33,0.34,0.34,0.33,0.31,0.31,0.29,0.27,0.26,0.26,0.24,0.23,0.22,0.22,0.20,0.20,0.19,0.19,0.17,0.17,0.17,0.16,0.15,0.16,0.16,0.15,0.15,0.16,0.15,0.15,0.16,0.17,0.18,0.19,0.19,0.19,0.18,0.19,0.17,0.17,0.18,0.16,0.16,0.16,0.16,0.16,0.16,0.16,0.16,0.16,0.17,0.17,0.17,0.17,0.17,0.17,0.17,0.17,0.17,0.17,0.17,0.17,0.17,0.17,0.17,0.17,0.17,0.18,0.17,0.17,0.18,0.17,0.17,0.17,0.17,0.18,0.18,0.19,0.20,0.20,0.18,0.19,0.21,0.22,0.23,0.23,0.23,0.24,0.24,0.24,0.25,0.26,0.26,0.26,0.27,0.28,0.28,0.29,0.30,0.30,0.30,0.30,0.31,0.31,0.31,0.31,0.32,0.32,0.32,0.34,0.34,0.35,0.34,0.34,0.34,0.33,0.33,0.34,0.33,0.32,0.31,0.31,0.30,0.28,0.26,0.26,0.26,0.26,0.24,0.24,0.25,0.25,0.24,0.25,0.26,0.27,0.27,0.28,0.28,0.28,0.28,0.29,0.29,0.29,0.30,0.30,0.30,0.29,0.29,0.30,0.28,0.28,0.28,0.29,0.27,0.27,0.26,0.27,0.25,0.26,0.27,0.27,0.27,0.29,0.29,0.29,0.30,0.31,0.31,0.31,0.33,0.34,0.35,0.36,0.37,0.37,0.36,0.36,0.35,0.36,0.36,0.36,0.37,0.37,0.37,0.37,0.36,0.36,0.37,0.37,0.35,0.35,0.37,0.36,0.35,0.35,0.36,0.35,0.34,0.34,0.34,0.34,0.34,0.35,0.35,0.37,0.38,0.38,0.38,0.39,0.40,0.39,0.37,0.37,0.36,0.34,0.33,0.32,0.33,0.32,0.30,0.30,0.30,0.28,0.27,0.27,0.27,0.26,0.26,0.26,0.26,0.26,0.26,0.26,0.26,0.27,0.29,0.30,0.30,0.31,0.31,0.30,0.30,0.31,0.31,0.30,0.29,0.29,0.30,0.30,0.30,0.29,0.30,0.31,0.32,0.32,0.33,0.34,0.35,0.35,0.36,0.38,0.39,0.39,0.41,0.42,0.44,0.45,0.47,0.48,0.49,0.50,0.51,0.52,0.52,0.52,0.53,0.52,0.52,0.53,0.53,0.54,0.56,0.57,0.57,0.57,0.59,0.59,0.59
A8MYP8	0.77,0.77,0.76,0.76,0.76,0.77,0.76,0.76,0.76,0.76,0.77,0.76,0.75,0.74,0.73,0.74,0.73,0.73,0.72,0.72,0.71,0.69,0.69,0.69,0.68,0.69,0.69,0.69,0.69,0.68,0.68,0.68,0.68,0.68,0.67,0.68,0.67,0.68,0.68,0.69,0.70,0.71,0.71,0.71,0.71,0.72,0.70,0.71,0.70,0.70,0.71,0.70,0.69,0.70,0.71,0.71,0.70,0.71,0.73,0.72,0.72,0.74,0.74,0.74,0.73,0.74,0.74,0.74,0.75,0.75,0.75,0.76,0.76,0.76,0.76,0.77,0.76,0.76,0.76,0.76,0.75,0.74,0.73,0.74,0.73,0.74,0.73,0.73,0.73,0.74,0.74,0.73,0.72,0.73,0.73,0.72,0.73,0.74,0.74,0.73,0.74,0.74,0.74,0.74,0.75,0.74,0.74,0.74,0.74,0.74,0.74,0.74,0.74,0.74,0.73,0.73,0.73,0.73,0.73,0.72,0.72,0.73,0.73,0.74,0.73,0.73,0.73,0.74,0.74,0.74,0.72,0.71,0.73,0.72,0.72,0.73,0.73,0.73,0.72,0.72,0.72,0.71,0.72,0.71,0.72,0.72,0.72,0.72,0.72,0.72,0.71,0.71,0.70,0.69,0.70,0.70,0.68,0.68,0.68,0.69,0.68,0.67,0.66,0.67,0.68,0.67,0.67,0.67,0.67,0.67,0.67,0.67,0.67,0.66,0.67,0.67,0.67,0.67,0.66,0.67,0.67,0.67,0.67,0.67,0.67,0.67,0.67,0.67,0.68,0.67,0.68,0.69,0.68,0.70,0.70,0.70,0.70,0.71,0.70,0.71,0.71,0.72,0.72,0.73,0.72,0.72,0.73,0.73,0.74,0.74,0.74,0.75,0.76,0.78,0.78,0.79,0.78,0.78,0.78,0.78,0.78,0.79,0.78,0.78,0.77,0.78,0.78,0.78,0.77,0.77,0.77,0.77,0.77,0.77,0.77,0.77,0.77,0.77,0.77,0.78,0.78,0.78,0.79,0.79,0.79,0.79,0.79,0.78,0.78,0.77,0.77,0.76,0.75
P0DMU2	0.53,0.54,0.53,0.51,0.52,0.52,0.51,0.50,0.50,0.50,0.48,0.48,0.48,0.47,0.46,0.46,0.46,0.44,0.44,0.44,0.44,0.41,0.40,0.38,0.37,0.35,0.35,0.33,0.31,0.33,0.32,0.31,0.33,0.34,0.34,0.35,0.36,0.36,0.36,0.34,0.33,0.31,0.29,0.29,0.29,0.28,0.26,0.27,0.26,0.25,0.24,0.25,0.24,0.23,0.24,0.23,0.22,0.21,0.22,0.22,0.21,0.21,0.22,0.21,0.20,0.21,0.22,0.23,0.24,0.24,0.24,0.22,0.23,0.21,0.22,0.23,0.22,0.21,0.21,0.21,0.21,0.21,0.22,0.22,0.22,0.22,0.22,0.23,0.22,0.22,0.22,0.22,0.21,0.21,0.21,0.20,0.20,0.20,0.20,0.20,0.20,0.20,0.20,0.19,0.20,0.20,0.20,0.19,0.19,0.19,0.20,0.20,0.22,0.22,0.22,0.21,0.20,0.22,0.23,0.23,0.23,0.24,0.25,0.25,0.25,0.25,0.25,0.25,0.25,0.26,0.27,0.27,0.28,0.29,0.29,0.29,0.30,0.30,0.30,0.31,0.31,0.31,0.31,0.32,0.33,0.33,0.33,0.33,0.33,0.33,0.32,0.32,0.32,0.31,0.30,0.30,0.30,0.29,0.27,0.26,0.25,0.26,0.25,0.24,0.23,0.24,0.24,0.23,0.25,0.25,0.26,0.26,0.27,0.28,0.27,0.28,0.29,0.28,0.28,0.29,0.30,0.29,0.30,0.30,0.30,0.29,0.29,0.30,0.31,0.29,0.28,0.29,0.28,0.27,0.29,0.28,0.28,0.29,0.30,0.31,0.31,0.32,0.32,0.32,0.32,0.33,0.34,0.35,0.37,0.37,0.38,0.38,0.38,0.37,0.38,0.39,0.38,0.38,0.39,0.41,0.39,0.39,0.39,0.38,0.38,0.37,0.37,0.36,0.36,0.36,0.36,0.36,0.36,0.35,0.36,0.35,0.36,0.36,0.37,0.37,0.36,0.38,0.39,0.40,0.41,0.41,0.41,0.39,0.40,0.39,0.38,0.36,0.35,0.35,0.34,0.32,0.32,0.32,0.30,0.29,0.28,0.28,0.27,0.28,0.28,0.27,0.27,0.28,0.28,0.26,0.26,0.27,0.29,0.28,0.30,0.30,0.30,0.30,0.31,0.30,0.29,0.30,0.30,0.28,0.27,0.27,0.29,0.29,0.30,0.31,0.31,0.31,0.32,0.32,0.32,0.33,0.34,0.34,0.34,0.36,0.37,0.37,0.39,0.40,0.41,0.42,0.43,0.45,0.46,0.48
Q8NGQ6	0.50,0.52,0.52,0.51,0.52,0.52,0.51,0.50,0.50,0.50,0.48,0.47,0.48,0.47,0.46,0.46,0.46,0.45,0.44,0.45,0.44,0.42,0.41,0.39,0.37,0.36,0.35,0.34,0.32,0.33,0.32,0.31,0.33,0.34,0.34,0.35,0.36,0.36,0.35,0.33,0.33,0.31,0.29,0.28,0.28,0.26,0.25,0.25,0.25,0.23,0.23,0.24,0.23,0.22,0.22,0.22,0.21,0.20,0.21,0.21,0.20,0.19,0.20,0.19,0.19,0.20,0.21,0.21,0.23,0.23,0.23,0.22,0.23,0.22,0.21,0.23,0.21,0.21,0.21,0.21,0.21,0.22,0.23,0.23,0.23,0.23,0.23,0.23,0.23,0.23,0.23,0.23,0.22,0.22,0.22,0.21,0.21,0.21,0.21,0.21,0.21,0.21,0.21,0.20,0.20,0.21,0.21,0.21,0.21,0.21,0.22,0.21,0.23,0.23,0.24,0.22,0.22,0.24,0.25,0.25,0.25,0.26,0.27,0.27,0.27,0.28,0.28,0.28,0.28,0.29,0.30,0.30,0.31,0.32,0.33,0.33,0.34,0.34,0.35,0.35,0.35,0.36,0.35,0.35,0.36,0.36,0.37,0.36,0.37,0.37,0.37,0.36,0.37,0.35,0.35,0.34,0.34,0.33,0.31,0.30,0.29,0.30,0.29,0.27,0.27,0.28,0.27,0.27,0.28,0.28,0.29,0.28,0.29,0.30,0.29,0.29,0.31,0.30,0.30,0.30,0.31,0.31,0.31,0.32,0.33,0.32,0.33,0.33,0.33,0.31,0.30,0.30,0.30,0.29,0.30,0.31,0.31,0.31,0.32,0.32,0.32,0.33,0.33,0.34,0.34,0.35,0.36,0.36,0.38,0.38,0.39,0.38,0.39,0.39,0.38,0.39,0.39,0.39,0.40,0.41,0.40,0.39,0.38,0.38,0.37,0.37,0.36,0.36,0.35,0.35,0.35,0.35,0.35,0.34,0.34,0.34,0.34,0.35,0.35,0.36,0.35,0.37,0.38,0.38,0.40,0.41,0.40,0.39,0.40,0.38,0.37,0.35,0.36,0.35,0.34,0.34,0.33,0.33,0.32,0.30,0.29,0.29,0.29,0.29,0.30,0.29,0.28,0.29,0.29,0.28,0.28,0.29,0.31,0.30,0.31,0.32,0.31,0.31,0.31,0.30,0.30,0.31,0.30,0.29,0.28,0.28,0.28,0.28,0.29,0.29,0.30,0.31,0.33,0.34,0.34,0.35,0.35,0.35,0.36,0.37,0.38,0.39,0.40,0.41,0.42,0.43,0.44,0.45,0.46,0.47,0.49,0.50,0.50,0.49
Q9BY44	0.22,0.21,0.23,0.25,0.25,0.26,0.27,0.26,0.28,0.27,0.27,0.28,0.28,0.28,0.30,0.30,0.31,0.32,0.31,0.32,0.31,0.29,0.28,0.27,0.25,0.25,0.26,0.26,0.26,0.27,0.27,0.26,0.26,0.26,0.26,0.26,0.28,0.29,0.29,0.29,0.28,0.28,0.28,0.26,0.26,0.28,0.28,0.27,0.29,0.28,0.28,0.29,0.27,0.28,0.28,0.27,0.28,0.26,0.25,0.25,0.24,0.25,0.25,0.24,0.24,0.26,0.25,0.25,0.25,0.25,0.24,0.25,0.25,0.25,0.26,0.26,0.26,0.26,0.26,0.29,0.31,0.33,0.34,0.36,0.36,0.35,0.34,0.33,0.32,0.31,0.30,0.30,0.30,0.30,0.30,0.31,0.30,0.30,0.31,0.31,0.32,0.33,0.32,0.33,0.33,0.34,0.35,0.36,0.37,0.37,0.38,0.39,0.39,0.39,0.39,0.38,0.38,0.38,0.36,0.36,0.34,0.31,0.29,0.28,0.27,0.27,0.28,0.28,0.29,0.29,0.29,0.29,0.28,0.29,0.31,0.29,0.29,0.28,0.29,0.29,0.29,0.29,0.29,0.30,0.29,0.30,0.29,0.29,0.29,0.27,0.28,0.28,0.27,0.28,0.27,0.27,0.27,0.27,0.28,0.30,0.30,0.30,0.31,0.31,0.30,0.30,0.30,0.28,0.27,0.28,0.29,0.31,0.33,0.34,0.34,0.32,0.32,0.31,0.32,0.30,0.29,0.28,0.28,0.28,0.28,0.29,0.29,0.30,0.31,0.32,0.32,0.31,0.31,0.31,0.32,0.32,0.33,0.33,0.34,0.33,0.32,0.32,0.34,0.33,0.34,0.34,0.35,0.35,0.35,0.35,0.36,0.35,0.33,0.31,0.30,0.29,0.29,0.29,0.29,0.29,0.29,0.31,0.31,0.31,0.33,0.33,0.34,0.34,0.33,0.33,0.33,0.33,0.33,0.34,0.34,0.33,0.33,0.31,0.31,0.30,0.29,0.30,0.30,0.30,0.31,0.31,0.31,0.31,0.32,0.33,0.33,0.32,0.34,0.34,0.35,0.35,0.36,0.37,0.36,0.37,0.37,0.37,0.36,0.35,0.35,0.34,0.32,0.31,0.29,0.28,0.26,0.24,0.24,0.24,0.24,0.24,0.24,0.24,0.24,0.24,0.24,0.23,0.22,0.22,0.22,0.22,0.22,0.22,0.22,0.21,0.20,0.19,0.18,0.16,0.16,0.16,0.16,0.15,0.15,0.15,0.15,0.15,0.15,0.15,0.15,0.15,0.14,0.14,0.14,0.14,0.14,0.14,0.14,0.14,0.13,0.15,0.15,0.17,0.16,0.18,0.18,0.18,0.18,0.17,0.17,0.15,0.17,0.17,0.16,0.18,0.18,0.18,0.18,0.20,0.20,0.20,0.20,0.21,0.21,0.21,0.22,0.22,0.22,0.22,0.21,0.21,0.21,0.21,0.21,0.21,0.22,0.22,0.22,0.22,0.21,0.21,0.19,0.19,0.19,0.20,0.20,0.21,0.22,0.24,0.24,0.24,0.24,0.22,0.21,0.21,0.20,0.19,0.19,0.19,0.18,0.18,0.17,0.18,0.17,0.17,0.18,0.18,0.19,0.21,0.23,0.23,0.24,0.23,0.24,0.24,0.24,0.25,0.25,0.25,0.26,0.26,0.27,0.28,0.30,0.29,0.28,0.29,0.29,0.29,0.29,0.29,0.30,0.31,0.32,0.34,0.35,0.37,0.38,0.40,0.40,0.42,0.43,0.45,0.46,0.47,0.49,0.49,0.51,0.52,0.51,0.51,0.52,0.52,0.54,0.55,0.55,0.57,0.59,0.60,0.62,0.63,0.65,0.66,0.66,0.66,0.67,0.68,0.69,0.69,0.69,0.69,0.70,0.70,0.70,0.69,0.69,0.70,0.70,0.71,0.70,0.72,0.73,0.73,0.73,0.72,0.72,0.72,0.71,0.70,0.69,0.69,0.68,0.69,0.69,0.69,0.69,0.69,0.69,0.68,0.68,0.67,0.66,0.66,0.66,0.66,0.65,0.65,0.66,0.66,0.67,0.68,0.69,0.70,0.70,0.71,0.72,0.73,0.73,0.74,0.73,0.74,0.74,0.74,0.75,0.75,0.76,0.76,0.76,0.77,0.78,0.79,0.79,0.78,0.79,0.78,0.78,0.79,0.78,0.77,0.77,0.77,0.76,0.77,0.77,0.75,0.74,0.74,0.73,0.72,0.71,0.70,0.67,0.67,0.66,0.64,0.64,0.63,0.62,0.61,0.61,0.60,0.60,0.59,0.59,0.57,0.57,0.56,0.56,0.55,0.54,0.53,0.52,0.52,0.52,0.52,0.52,0.51,0.50,0.50,0.51,0.50,0.50,0.50,0.50,0.50,0.50,0.50,0.50,0.50,0.52,0.52,0.52,0.53,0.53,0.53,0.54,0.54,0.53,0.54,0.54,0.54,0.53,0.52,0.52,0.50,0.52,0.50,0.49,0.48,0.49
Q6UXG2	0.91,0.91,0.90,0.90,0.90,0.90,0.90,0.89,0.89,0.89,0.89,0.88,0.88,0.88,0.88,0.88,0.88,0.88,0.88,0.88,0.88,0.88,0.87,0.87,0.87,0.86,0.85,0.84,0.82,0.81,0.81,0.80,0.79,0.77,0.75,0.73,0.73,0.71,0.69,0.69,0.68,0.67,0.67,0.67,0.65,0.64,0.62,0.61,0.59,0.57,0.56,0.54,0.53,0.52,0.51,0.51,0.51,0.49,0.48,0.47,0.46,0.45,0.44,0.44,0.43,0.42,0.42,0.42,0.41,0.42,0.41,0.41,0.40,0.40,0.40,0.41,0.42,0.41,0.41,0.41,0.39,0.38,0.37,0.36,0.36,0.36,0.36,0.37,0.37,0.38,0.37,0.38,0.39,0.38,0.38,0.37,0.35,0.34,0.33,0.33,0.32,0.31,0.31,0.30,0.28,0.28,0.27,0.27,0.29,0.30,0.29,0.31,0.30,0.30,0.29,0.30,0.29,0.29,0.30,0.30,0.30,0.33,0.34,0.36,0.37,0.38,0.40,0.41,0.42,0.44,0.45,0.46,0.46,0.45,0.47,0.48,0.48,0.49,0.49,0.50,0.50,0.51,0.51,0.52,0.52,0.51,0.51,0.51,0.49,0.48,0.48,0.48,0.45,0.44,0.44,0.43,0.43,0.42,0.42,0.42,0.41,0.41,0.39,0.38,0.37,0.36,0.34,0.33,0.31,0.29,0.27,0.25,0.24,0.23,0.23,0.22,0.20,0.21,0.20,0.20,0.19,0.18,0.17,0.16,0.15,0.15,0.16,0.16,0.18,0.19,0.21,0.21,0.22,0.23,0.24,0.26,0.27,0.28,0.28,0.29,0.27,0.28,0.28,0.28,0.28,0.29,0.27,0.27,0.27,0.29,0.28,0.30,0.29,0.31,0.31,0.32,0.33,0.33,0.34,0.34,0.34,0.34,0.34,0.34,0.35,0.35,0.35,0.34,0.34,0.33,0.31,0.30,0.31,0.32,0.33,0.31,0.30,0.30,0.29,0.28,0.28,0.28,0.27,0.27,0.27,0.26,0.25,0.25,0.25,0.24,0.24,0.23,0.24,0.25,0.23,0.24,0.23,0.21,0.21,0.21,0.21,0.20,0.21,0.20,0.21,0.22,0.24,0.24,0.25,0.26,0.26,0.27,0.26,0.25,0.23,0.23,0.24,0.24,0.23,0.24,0.23,0.25,0.26,0.26,0.26,0.27,0.28,0.28,0.29,0.31,0.31,0.32,0.34,0.33,0.33,0.33,0.32,0.33,0.34,0.34,0.34,0.35,0.36,0.36,0.37,0.38,0.37,0.36,0.36,0.36,0.36,0.36,0.36,0.35,0.35,0.35,0.35,0.34,0.33,0.34,0.34,0.35,0.35,0.35,0.36,0.36,0.35,0.34,0.34,0.34,0.33,0.33,0.33,0.31,0.30,0.31,0.31,0.32,0.31,0.30,0.30,0.30,0.31,0.31,0.33,0.34,0.33,0.33,0.33,0.34,0.34,0.35,0.35,0.35,0.37,0.37,0.38,0.39,0.40,0.40,0.41,0.39,0.39,0.39,0.37,0.36,0.36,0.37,0.37,0.39,0.40,0.40,0.40,0.40,0.41,0.43,0.41,0.42,0.43,0.43,0.43,0.44,0.43,0.42,0.41,0.40,0.40,0.41,0.41,0.41,0.41,0.42,0.42,0.41,0.41,0.40,0.39,0.38,0.36,0.36,0.36,0.35,0.35,0.35,0.36,0.36,0.36,0.37,0.36,0.36,0.36,0.35,0.35,0.35,0.34,0.34,0.32,0.32,0.31,0.29,0.29,0.29,0.29,0.30,0.30,0.31,0.31,0.30,0.30,0.29,0.27,0.27,0.25,0.24,0.23,0.24,0.24,0.23,0.23,0.23,0.23,0.23,0.23,0.23,0.22,0.21,0.21,0.21,0.20,0.19,0.19,0.16,0.16,0.16,0.15,0.15,0.16,0.16,0.15,0.17,0.17,0.17,0.18,0.18,0.17,0.16,0.17,0.15,0.16,0.15,0.17,0.18,0.18,0.17,0.17,0.18,0.17,0.17,0.17,0.17,0.17,0.18,0.18,0.18,0.19,0.21,0.21,0.23,0.23,0.23,0.23,0.23,0.23,0.23,0.23,0.22,0.22,0.23,0.25,0.26,0.26,0.26,0.26,0.26,0.26,0.27,0.26,0.25,0.26,0.25,0.26,0.25,0.26,0.27,0.28,0.29,0.29,0.30,0.30,0.31,0.31,0.32,0.33,0.34,0.33,0.34,0.32,0.32,0.30,0.30,0.30,0.30,0.30,0.30,0.30,0.30,0.31,0.32,0.32,0.31,0.30,0.30,0.30,0.30,0.29,0.29,0.30,0.29,0.29,0.28,0.28,0.27,0.26,0.25,0.24,0.24,0.22,0.22,0.22,0.21,0.21,0.23,0.22,0.21,0.20,0.20,0.20,0.21,0.21,0.22,0.22,0.22,0.23,0.24,0.26,0.27,0.30,0.31,0.30,0.30,0.30,0.31,0.31,0.31,0.30,0.31,0.31,0.30,0.31,0.31,0.31,0.32,0.33,0.35,0.36,0.36,0.36,0.37,0.38,0.39,0.39,0.39,0.39,0.40,0.40,0.40,0.40,0.40,0.40,0.40,0.41,0.41,0.41,0.41,0.40,0.40,0.39,0.37,0.35,0.36,0.35,0.34,0.34,0.35,0.34,0.34,0.33,0.33,0.35,0.35,0.35,0.35,0.34,0.33,0.31,0.30,0.30,0.29,0.29,0.29,0.29,0.30,0.30,0.29,0.30,0.32,0.32,0.33,0.32,0.33,0.32,0.32,0.31,0.32,0.33,0.32,0.31,0.33,0.33,0.33,0.32,0.32,0.33,0.32,0.32,0.33,0.33,0.33,0.34,0.34,0.34,0.35,0.35,0.35,0.35,0.35,0.35,0.35,0.35,0.34,0.34,0.32,0.32,0.30,0.30,0.28,0.27,0.27,0.27,0.27,0.27,0.27,0.27,0.27,0.27,0.26,0.26,0.26,0.25,0.25,0.25,0.25,0.25,0.26,0.28,0.29,0.29,0.31,0.31,0.32,0.30,0.30,0.31,0.32,0.32,0.32,0.31,0.31,0.30,0.31,0.30,0.30,0.31,0.31,0.31,0.31,0.32,0.31,0.31,0.32,0.31,0.33,0.34,0.33,0.33,0.33,0.32,0.32,0.32,0.32,0.32,0.31,0.29,0.29,0.28,0.26,0.24,0.23,0.21,0.20,0.19,0.20,0.20,0.19,0.19,0.20,0.22,0.22,0.23,0.23,0.24,0.24,0.26,0.26,0.26,0.28,0.29,0.29,0.31,0.31,0.32,0.32,0.30,0.29,0.29,0.29,0.29,0.29,0.28,0.28,0.28,0.29,0.30,0.32,0.32,0.33,0.35,0.35,0.37,0.39,0.38,0.38,0.37,0.36,0.35,0.34,0.33,0.31,0.31,0.30,0.30,0.30,0.32,0.31,0.33,0.34,0.33,0.32,0.31,0.29,0.29,0.27,0.27,0.29,0.30,0.30,0.32,0.33,0.33,0.33,0.34,0.36,0.36,0.35,0.34,0.34,0.32,0.30,0.30,0.27,0.26,0.26,0.26,0.26,0.26,0.26,0.26,0.27,0.27,0.27,0.29,0.29,0.29,0.27,0.27,0.26,0.26,0.26,0.26,0.27,0.28,0.28,0.30,0.30,0.29,0.28,0.29,0.28,0.28,0.28,0.29,0.27,0.27,0.28,0.30,0.30,0.30,0.30,0.31,0.32,0.34,0.34,0.37,0.37,0.38,0.40,0.41,0.43,0.43,0.44,0.45,0.44,0.45,0.46,0.48,0.48,0.48,0.49,0.49,0.49,0.48,0.49,0.49,0.48,0.48,0.49,0.49,0.50,0.51,0.51,0.52,0.52,0.53,0.53,0.52,0.52,0.52,0.54,0.55,0.55,0.56,0.56,0.56,0.56,0.56,0.57,0.56,0.56,0.56,0.57,0.57,0.57,0.58,0.57,0.57,0.57,0.58,0.58,0.58,0.59,0.59,0.61,0.62,0.63,0.64,0.65,0.66,0.66,0.67,0.68,0.69,0.70,0.70,0.71,0.72,0.72,0.73,0.74,0.74,0.74,0.75,0.75,0.75,0.76,0.76,0.77,0.77,0.78,0.79,0.80,0.80,0.80,0.81,0.82,0.83,0.84,0.84,0.84,0.85,0.85,0.86,0.86,0.86,0.85,0.85,0.85,0.85,0.86,0.87,0.86,0.86,0.85,0.86,0.86,0.86,0.87,0.87,0.87,0.87,0.88,0.87,0.87,0.88,0.88,0.89,0.89,0.89,0.90,0.89,0.89,0.89,0.90,0.90,0.90,0.90,0.90,0.90,0.90,0.90,0.90,0.90,0.90,0.89
Q8TE02	0.57,0.54,0.54,0.53,0.51,0.50,0.48,0.46,0.44,0.43,0.42,0.41,0.40,0.41,0.43,0.42,0.42,0.41,0.41,0.40,0.39,0.37,0.35,0.32,0.30,0.28,0.27,0.25,0.23,0.21,0.22,0.23,0.23,0.22,0.22,0.21,0.20,0.20,0.20,0.18,0.17,0.18,0.18,0.17,0.17,0.18,0.19,0.19,0.20,0.22,0.23,0.23,0.25,0.26,0.26,0.24,0.24,0.24,0.25,0.25,0.25,0.26,0.26,0.27,0.27,0.28,0.30,0.30,0.30,0.32,0.32,0.33,0.32,0.33,0.34,0.35,0.38,0.38,0.39,0.41,0.43,0.43,0.43,0.43,0.43,0.42,0.40,0.40,0.41,0.41,0.39,0.40,0.41,0.41,0.41,0.41,0.42,0.42,0.40,0.39,0.39,0.38,0.38,0.38,0.37,0.37,0.36,0.34,0.34,0.34,0.34,0.35,0.33,0.33,0.32,0.32,0.30,0.28,0.28,0.29,0.27,0.25,0.26,0.27,0.26,0.26,0.27,0.28,0.28,0.29,0.32,0.33,0.33,0.34,0.35,0.35,0.36,0.36,0.35,0.36,0.36,0.36,0.36,0.36,0.36,0.36,0.36,0.36,0.37,0.38,0.40,0.38,0.38,0.40,0.40,0.40,0.38,0.39,0.39,0.39,0.37,0.39,0.39,0.38,0.38,0.38,0.38,0.37,0.37,0.36,0.34,0.32,0.31,0.31,0.31,0.30,0.28,0.26,0.25,0.26,0.25,0.25,0.26,0.26,0.28,0.30,0.32,0.34,0.36,0.36,0.35,0.36,0.37,0.37,0.35,0.34,0.33,0.34,0.33,0.34,0.36,0.37,0.35,0.35,0.35,0.36,0.37,0.37,0.39,0.39,0.40,0.42,0.44,0.44,0.44,0.44,0.45,0.47,0.49,0.50,0.51,0.53,0.54,0.55,0.57,0.57,0.56,0.56,0.55,0.54,0.55,0.54,0.55,0.55,0.56,0.57,0.58,0.58,0.59,0.60,0.61,0.60,0.60,0.61,0.61,0.63,0.64,0.65,0.66,0.66,0.66,0.67,0.67,0.66,0.65,0.65,0.64,0.65,0.64,0.63,0.63,0.62,0.62,0.62,0.62,0.62,0.62,0.64,0.64,0.65,0.65,0.65,0.67,0.66,0.66,0.67,0.67,0.68,0.69,0.69,0.69,0.69,0.69,0.70,0.70,0.71,0.72,0.72,0.71,0.72,0.72,0.73,0.73,0.72,0.73,0.74,0.75,0.75,0.75,0.75,0.76,0.77,0.77,0.78,0.78,0.78,0.78,0.78,0.78,0.77,0.77,0.77,0.78,0.77,0.77,0.77
Q96CW5	0.56,0.57,0.57,0.57,0.57,0.57,0.57,0.55,0.55,0.55,0.55,0.53,0.54,0.54,0.52,0.51,0.52,0.51,0.51,0.52,0.51,0.51,0.51,0.50,0.49,0.49,0.47,0.47,0.48,0.47,0.47,0.48,0.47,0.47,0.46,0.46,0.46,0.46,0.46,0.46,0.45,0.45,0.44,0.44,0.44,0.45,0.45,0.45,0.47,0.47,0.45,0.45,0.46,0.45,0.45,0.46,0.47,0.45,0.47,0.46,0.45,0.46,0.45,0.45,0.46,0.47,0.46,0.48,0.47,0.46,0.45,0.45,0.45,0.44,0.45,0.45,0.45,0.44,0.45,0.44,0.44,0.45,0.46,0.48,0.48,0.49,0.49,0.50,0.50,0.51,0.52,0.53,0.54,0.55,0.56,0.57,0.57,0.58,0.59,0.59,0.60,0.61,0.61,0.61,0.62,0.61,0.62,0.63,0.62,0.62,0.64,0.66,0.67,0.68,0.70,0.72,0.74,0.75,0.76,0.78,0.80,0.80,0.81,0.82,0.82,0.82,0.83,0.82,0.82,0.82,0.82,0.82,0.83,0.83,0.83,0.84,0.85,0.85,0.85,0.86,0.86,0.86,0.87,0.87,0.87,0.87,0.87,0.88,0.88,0.88,0.88,0.88,0.88,0.88,0.89,0.88,0.88,0.89,0.89,0.89,0.88,0.89,0.88,0.89,0.89,0.88,0.88,0.88,0.88,0.88,0.88,0.88,0.88,0.89,0.88,0.88,0.88,0.88,0.89,0.88,0.88,0.88,0.88,0.87,0.87,0.87,0.87,0.87,0.86,0.87,0.87,0.87,0.87,0.87,0.88,0.87,0.88,0.88,0.87,0.88,0.88,0.88,0.88,0.88,0.88,0.87,0.88,0.88,0.88,0.88,0.88,0.88,0.89,0.89,0.89,0.89,0.89,0.89,0.89,0.88,0.89,0.89,0.88,0.89,0.88,0.87,0.86,0.85,0.84,0.82,0.79,0.78,0.76,0.74,0.71,0.70,0.68,0.66,0.65,0.63,0.62,0.61,0.59,0.59,0.57,0.55,0.54,0.52,0.51,0.50,0.50,0.49,0.48,0.46,0.44,0.43,0.41,0.40,0.39,0.39,0.38,0.37,0.36,0.35,0.35,0.36,0.35,0.35,0.36,0.35,0.35,0.36,0.36,0.36,0.36,0.37,0.36,0.36,0.37,0.35,0.35,0.34,0.33,0.33,0.32,0.33,0.33,0.32,0.33,0.34,0.33,0.32,0.33,0.32,0.33,0.34,0.33,0.33,0.33,0.31,0.29,0.30,0.28,0.28,0.27,0.26,0.24,0.24,0.23,0.23,0.24,0.24,0.25,0.25,0.25,0.25,0.26,0.26,0.27,0.27,0.28,0.28,0.29,0.30,0.30,0.30,0.30,0.31,0.31,0.32,0.32,0.33,0.34,0.34,0.36,0.35,0.35,0.37,0.40,0.40,0.41,0.41,0.41,0.41,0.42,0.43,0.42,0.43,0.44,0.44,0.43,0.44,0.45,0.44,0.43,0.44,0.44,0.43,0.43,0.43,0.42,0.41,0.42,0.41,0.40,0.40,0.41,0.39,0.40,0.40,0.40,0.38,0.36,0.34,0.34,0.31,0.30,0.29,0.26,0.24,0.23,0.23,0.23,0.23,0.24,0.24,0.25,0.25,0.26,0.27,0.26,0.27,0.27,0.26,0.26,0.26,0.26,0.25,0.25,0.24,0.25,0.25,0.25,0.25,0.25,0.25,0.25,0.25,0.26,0.24,0.23,0.23,0.23,0.23,0.23,0.23,0.23,0.24,0.24,0.26,0.26,0.28,0.28,0.28,0.28,0.26,0.26,0.24,0.23,0.23,0.22,0.24,0.25,0.24,0.26,0.27,0.28,0.29,0.29,0.29,0.29,0.30,0.30,0.30,0.30,0.31,0.31,0.33,0.33,0.33,0.34,0.33,0.33,0.34,0.34,0.35,0.35,0.36,0.35,0.34,0.34,0.35,0.33,0.32,0.31,0.31,0.31,0.31,0.31,0.31,0.30,0.29,0.27,0.26,0.26,0.25,0.23,0.23,0.22,0.24,0.25,0.25,0.24,0.25,0.27,0.26,0.26,0.27,0.26,0.25,0.26,0.28,0.29,0.29,0.30,0.32,0.33,0.33,0.33,0.33,0.35,0.34,0.34,0.35,0.36,0.36,0.38,0.40,0.40,0.40,0.41,0.42,0.43,0.43,0.44,0.44,0.43,0.44,0.43,0.44,0.42,0.41,0.42,0.42,0.41,0.39,0.40,0.39,0.38,0.37,0.38,0.38,0.37,0.36,0.34,0.34,0.33,0.31,0.30,0.30,0.29,0.27,0.27,0.27,0.26,0.25,0.25,0.23,0.23,0.22,0.24,0.24,0.23,0.22,0.22,0.22,0.21,0.21,0.22,0.21,0.20,0.21,0.22,0.21,0.20,0.22,0.23,0.23,0.23,0.25,0.25,0.24,0.24,0.24,0.25,0.26,0.26,0.25,0.26,0.27,0.26,0.27,0.28,0.27,0.27,0.29,0.30,0.30,0.31,0.30,0.31,0.31,0.31,0.32,0.34,0.34,0.33,0.34,0.35,0.34,0.34,0.35,0.34,0.34,0.34,0.35,0.36,0.35,0.35,0.37,0.37,0.37,0.38,0.36,0.35,0.34,0.33,0.33,0.33,0.32,0.32,0.32,0.32,0.31,0.32,0.33,0.31,0.30,0.30,0.29,0.29,0.28,0.27,0.28,0.29,0.27,0.26,0.27,0.27,0.26,0.26,0.27,0.26,0.26,0.25,0.25,0.24,0.22,0.22,0.21,0.19,0.17,0.17,0.17,0.17,0.17,0.16,0.17,0.18,0.18,0.20,0.21,0.21,0.20,0.21,0.22,0.21,0.22,0.23,0.24,0.24,0.26,0.28,0.28,0.27,0.27,0.26,0.28,0.28,0.27,0.28,0.29,0.28,0.28,0.29,0.30,0.30,0.30,0.31,0.30,0.30,0.30,0.31,0.31,0.30,0.31,0.32,0.32,0.31,0.31,0.31,0.29,0.29,0.29,0.30,0.29,0.27,0.28,0.29,0.27,0.26,0.27,0.26,0.24,0.25,0.24,0.24,0.25,0.25,0.25,0.26,0.27,0.25,0.24,0.25,0.26,0.25,0.25,0.26,0.25,0.25,0.26,0.27,0.26,0.26,0.27,0.27,0.26,0.26,0.27,0.27,0.27,0.27,0.26,0.26,0.26,0.29,0.29,0.29,0.29,0.29,0.29,0.29,0.28,0.28,0.28,0.28,0.27,0.27,0.26,0.25,0.24,0.23,0.25,0.25,0.24,0.24,0.25,0.25,0.25,0.26,0.26,0.25,0.25,0.26,0.26,0.25,0.26,0.26,0.26,0.26,0.27,0.27,0.28,0.29,0.28,0.28,0.27,0.28,0.28,0.28,0.29,0.30,0.30,0.31,0.32,0.33,0.33,0.36,0.36,0.35,0.36,0.38,0.38,0.38,0.39,0.40,0.40,0.40,0.41,0.41,0.41,0.42,0.42,0.42,0.42,0.43,0.44,0.43,0.43,0.44,0.44,0.43,0.44,0.44,0.44,0.44,0.44,0.44,0.42,0.42,0.42,0.42,0.41,0.41,0.40,0.39,0.38,0.37,0.36,0.35,0.35,0.34,0.34,0.32,0.32,0.33,0.31,0.33,0.33,0.33,0.33,0.32,0.33,0.33,0.31,0.31,0.32,0.30,0.30,0.30,0.30,0.30,0.32,0.32,0.31,0.30,0.32,0.31,0.31,0.32,0.34,0.32,0.33,0.34,0.35,0.36,0.37,0.39,0.41,0.42,0.44,0.46,0.48,0.49,0.51,0.53,0.53,0.54,0.52,0.53,0.53,0.53,0.54,0.55,0.56,0.57,0.59,0.59,0.61,0.63,0.65,0.65,0.65,0.65,0.66,0.69
H3BPF8	0.66,0.66,0.67,0.67,0.66,0.67,0.68,0.68,0.69,0.69,0.70,0.70,0.71,0.72,0.72,0.73,0.73,0.73,0.74,0.74,0.75,0.75,0.75,0.76,0.76,0.76,0.77,0.77,0.78,0.78,0.79,0.80,0.82,0.83,0.83,0.84,0.84,0.85,0.85,0.85,0.86,0.86,0.86,0.86,0.87,0.88,0.88,0.88,0.88,0.88,0.88,0.88,0.88,0.88,0.88,0.88,0.88,0.88,0.89,0.89,0.89,0.88,0.88,0.88,0.86,0.86,0.86,0.85,0.84,0.84,0.83,0.82,0.81,0.80,0.79,0.78,0.77,0.76,0.76,0.75,0.75,0.74,0.73,0.73,0.73,0.72,0.71,0.71,0.70,0.69,0.68,0.68,0.67,0.66,0.65,0.64,0.63,0.62,0.61,0.60,0.59,0.58,0.58,0.58,0.57,0.57,0.57,0.56,0.57,0.56,0.56,0.56,0.56,0.56,0.56,0.56,0.56,0.56,0.56,0.56,0.56,0.56,0.55,0.56,0.56,0.55,0.55,0.55,0.54,0.54,0.54,0.54,0.54,0.54,0.54,0.54,0.54,0.53,0.54,0.54,0.54,0.55,0.54,0.54,0.54,0.54,0.54,0.54,0.53,0.53,0.53,0.54,0.54,0.54,0.54,0.55,0.55,0.54,0.54,0.54,0.54,0.54,0.53,0.54,0.54,0.54,0.53,0.54,0.53,0.53,0.54,0.54,0.55,0.55,0.55,0.55,0.56,0.56,0.56,0.56,0.56,0.56,0.56,0.56,0.56,0.56,0.57,0.57,0.57,0.57,0.57,0.56,0.56,0.56,0.55,0.56,0.56,0.55,0.56,0.56,0.57,0.57,0.56,0.56,0.56,0.56,0.56,0.57,0.56,0.57,0.57,0.56,0.56,0.56,0.56,0.56,0.56,0.55,0.55,0.55,0.55,0.54,0.54,0.54,0.54,0.54,0.53,0.53,0.53,0.53,0.52,0.53,0.53,0.54,0.54,0.54,0.54,0.54,0.54,0.54,0.55,0.54,0.54,0.55,0.55,0.55,0.55,0.55,0.55,0.56,0.56,0.56,0.56,0.56,0.56,0.56,0.56,0.55,0.55,0.56,0.55,0.55,0.56,0.56,0.56,0.56,0.56,0.57,0.58,0.58,0.59,0.59,0.60,0.61,0.62,0.62,0.63,0.64,0.65,0.66,0.67,0.67,0.68,0.68,0.68,0.67,0.68,0.68,0.67,0.67,0.66,0.67,0.67,0.67,0.67,0.68,0.68,0.68,0.68,0.68,0.68,0.68,0.68,0.68,0.68,0.67,0.67,0.67,0.66,0.66,0.66,0.64,0.65,0.64,0.63,0.62,0.62,0.60,0.59,0.58,0.57,0.57,0.56,0.56,0.56,0.55,0.56,0.55,0.55,0.55,0.55,0.55,0.55,0.55,0.56,0.56,0.55,0.55,0.55,0.56,0.56,0.56,0.56,0.56,0.57,0.57,0.58,0.58,0.58,0.58,0.58,0.58,0.58,0.58,0.58,0.58,0.58,0.58,0.59,0.59,0.59,0.59,0.59,0.58,0.59,0.59,0.59,0.59,0.59,0.59,0.59,0.59,0.59,0.59,0.59,0.59,0.59,0.59,0.58,0.58,0.58,0.59,0.59,0.59,0.59,0.59,0.58,0.58,0.58,0.58,0.59,0.60,0.60,0.60,0.61,0.61,0.62,0.63,0.64,0.65,0.66,0.66,0.67,0.67,0.68,0.68,0.69,0.70,0.70,0.72,0.72,0.73,0.74,0.75,0.76,0.76,0.77,0.78,0.78,0.80,0.81,0.81,0.82,0.82,0.82,0.83,0.84,0.84,0.84,0.84,0.84,0.84,0.83,0.83,0.83,0.82,0.82,0.81,0.80,0.79,0.79,0.78,0.77,0.76,0.75,0.75,0.74,0.73,0.72,0.71,0.70,0.69,0.69,0.68,0.67,0.66,0.65,0.65,0.64,0.63,0.63,0.62,0.61,0.61,0.61,0.60,0.60,0.60,0.60,0.61,0.61,0.62,0.63,0.64,0.64,0.65,0.65,0.66,0.66,0.67,0.68,0.68,0.69,0.70,0.71,0.72,0.73,0.74,0.75,0.76,0.77,0.77,0.78,0.79,0.80,0.80,0.82,0.82,0.83,0.84,0.84,0.85,0.85,0.86,0.86,0.87,0.87,0.87,0.88,0.88,0.88,0.88,0.88,0.89,0.88,0.88,0.88,0.88,0.88,0.88,0.88,0.88,0.88,0.87,0.88,0.88,0.87,0.87,0.88,0.88,0.88,0.88,0.88,0.88,0.88,0.88,0.87,0.87,0.88,0.88,0.88,0.88,0.88,0.88,0.88,0.89,0.88,0.89,0.89,0.89,0.89,0.89,0.89,0.89,0.88,0.89,0.90,0.89,0.89,0.90,0.90,0.90,0.90,0.91,0.91,0.90,0.90,0.90,0.90,0.90,0.90,0.90,0.90,0.90,0.90,0.89,0.89,0.89,0.89,0.89,0.89,0.89,0.89,0.89,0.89,0.88,0.88,0.88,0.88,0.89,0.89,0.88,0.88,0.88,0.88,0.88,0.88,0.87,0.88,0.87,0.87,0.87,0.88,0.88,0.88,0.88,0.88,0.88,0.88,0.88,0.88,0.88,0.88,0.88,0.88,0.88,0.89,0.89,0.89,0.89,0.89,0.89,0.89,0.89,0.89
Q8TDT2	0.85,0.86,0.86,0.87,0.87,0.86,0.86,0.84,0.82,0.81,0.80,0.78,0.76,0.75,0.74,0.72,0.71,0.70,0.69,0.67,0.67,0.66,0.64,0.62,0.62,0.60,0.58,0.57,0.55,0.54,0.52,0.51,0.49,0.47,0.45,0.43,0.42,0.40,0.41,0.40,0.40,0.39,0.38,0.36,0.34,0.33,0.32,0.30,0.29,0.29,0.28,0.27,0.27,0.26,0.26,0.25,0.25,0.25,0.25,0.25,0.25,0.24,0.22,0.22,0.23,0.22,0.22,0.22,0.22,0.21,0.22,0.23,0.23,0.25,0.25,0.26,0.25,0.26,0.26,0.25,0.24,0.24,0.23,0.22,0.22,0.22,0.22,0.22,0.22,0.22,0.22,0.22,0.22,0.22,0.22,0.21,0.21,0.21,0.20,0.20,0.20,0.20,0.19,0.20,0.20,0.19,0.20,0.20,0.20,0.19,0.19,0.20,0.19,0.18,0.18,0.19,0.20,0.21,0.21,0.21,0.22,0.23,0.21,0.22,0.24,0.25,0.24,0.24,0.25,0.26,0.26,0.27,0.27,0.28,0.29,0.29,0.30,0.31,0.31,0.32,0.34,0.34,0.34,0.35,0.35,0.35,0.35,0.36,0.37,0.36,0.37,0.37,0.37,0.37,0.38,0.37,0.38,0.38,0.37,0.38,0.37,0.35,0.34,0.34,0.33,0.33,0.33,0.34,0.35,0.35,0.34,0.35,0.34,0.34,0.34,0.34,0.34,0.33,0.33,0.33,0.33,0.32,0.33,0.33,0.32,0.33,0.34,0.33,0.32,0.32,0.32,0.32,0.32,0.33,0.32,0.31,0.31,0.29,0.27,0.28,0.30,0.30,0.32,0.34,0.35,0.37,0.38,0.37,0.36,0.37,0.38,0.39,0.39,0.39,0.40,0.40,0.40,0.41,0.41,0.40,0.41,0.41,0.40,0.40,0.40,0.40,0.39,0.39,0.40,0.39,0.39,0.40,0.40,0.38,0.39,0.38,0.38,0.38,0.39,0.38,0.37,0.36,0.37,0.35,0.35,0.34,0.34,0.33,0.33,0.32,0.32,0.31,0.29,0.29,0.29,0.29,0.29,0.28,0.28,0.28,0.27,0.26,0.27,0.27,0.26,0.26,0.26,0.26,0.24,0.25,0.25,0.24,0.24,0.24,0.24,0.24,0.25,0.25,0.25,0.25,0.26,0.26,0.26,0.26,0.26,0.24,0.25,0.24,0.23,0.23,0.24,0.25,0.25,0.26,0.26,0.26,0.27,0.29,0.31,0.32,0.34,0.36,0.38,0.39,0.42,0.44,0.46,0.48,0.50,0.52,0.54,0.56,0.58,0.60,0.61,0.63,0.66,0.66,0.68,0.70,0.71,0.71,0.74,0.74,0.75,0.77,0.79,0.79,0.81,0.83,0.83,0.84,0.84,0.85,0.86,0.87,0.88,0.89,0.89,0.89,0.89,0.89,0.88,0.89,0.89,0.89,0.89,0.89,0.89,0.89,0.89,0.88,0.88,0.89,0.89,0.89,0.89,0.88,0.88,0.88,0.88,0.89,0.89,0.89,0.90,0.90,0.90,0.89,0.90,0.89,0.89,0.89,0.89,0.89,0.89,0.88,0.89,0.89,0.89,0.89,0.89,0.90,0.89,0.89,0.89,0.88,0.89,0.88,0.88,0.87,0.87,0.86,0.87,0.86,0.86,0.86,0.86,0.85,0.85,0.86,0.86,0.85,0.85,0.85,0.85,0.85,0.85,0.85,0.85,0.85,0.85,0.85,0.86,0.86,0.87,0.87,0.87,0.87,0.87,0.87,0.86,0.86,0.86,0.86,0.87,0.87,0.87,0.87,0.88,0.88,0.88,0.89,0.89,0.89,0.90,0.90,0.90,0.90,0.91,0.91,0.91,0.91,0.91,0.91,0.91,0.91,0.90,0.90,0.90,0.91,0.90,0.90,0.90,0.90,0.90,0.90,0.90,0.90,0.90,0.90,0.90,0.91,0.91,0.91,0.91,0.91,0.91,0.91,0.92,0.91
P40197	0.69,0.66,0.67,0.66,0.64,0.64,0.63,0.63,0.63,0.64,0.63,0.62,0.60,0.59,0.57,0.57,0.57,0.57,0.56,0.55,0.54,0.54,0.52,0.51,0.51,0.50,0.50,0.48,0.46,0.46,0.47,0.45,0.45,0.43,0.42,0.40,0.39,0.38,0.37,0.37,0.35,0.36,0.36,0.34,0.33,0.34,0.33,0.33,0.32,0.30,0.30,0.30,0.30,0.31,0.30,0.30,0.30,0.30,0.29,0.28,0.28,0.28,0.27,0.27,0.27,0.26,0.26,0.25,0.25,0.24,0.25,0.25,0.25,0.24,0.25,0.26,0.25,0.26,0.26,0.25,0.26,0.25,0.23,0.24,0.23,0.23,0.23,0.22,0.22,0.22,0.23,0.23,0.23,0.23,0.23,0.24,0.24,0.23,0.22,0.24,0.23,0.24,0.25,0.24,0.24,0.24,0.24,0.24,0.23,0.23,0.24,0.22,0.22,0.22,0.23,0.23,0.23,0.24,0.24,0.24,0.24,0.23,0.24,0.25,0.25,0.26,0.27,0.26,0.26,0.26,0.26,0.25,0.23,0.23,0.24,0.23,0.23,0.23,0.24,0.25,0.23,0.23,0.23,0.24,0.24,0.23,0.23,0.24,0.24,0.26,0.26,0.25,0.26,0.26,0.26,0.25,0.24,0.23,0.23,0.21,0.21,0.21,0.22,0.22,0.21,0.21,0.23,0.23,0.23,0.22,0.23,0.24,0.24,0.25,0.26,0.25,0.25,0.25,0.25,0.24,0.23,0.23,0.24,0.23,0.23,0.23,0.24,0.23,0.23,0.24,0.24,0.25,0.25,0.24,0.25,0.26,0.26,0.26,0.27,0.27,0.27,0.27,0.27,0.26,0.25,0.26,0.26,0.24,0.24,0.24,0.25,0.25,0.25,0.25,0.26,0.25,0.25,0.24,0.24,0.26,0.26,0.27,0.28,0.27,0.28,0.27,0.27,0.26,0.25,0.25,0.25,0.23,0.23,0.23,0.23,0.23,0.23,0.23,0.24,0.24,0.24,0.23,0.24,0.25,0.24,0.26,0.26,0.25,0.26,0.26,0.26,0.25,0.24,0.24,0.24,0.22,0.23,0.23,0.23,0.24,0.23,0.23,0.23,0.23,0.23,0.22,0.22,0.24,0.24,0.25,0.26,0.25,0.26,0.26,0.26,0.26,0.25,0.25,0.26,0.24,0.24,0.24,0.26,0.26,0.25,0.26,0.26,0.25,0.25,0.24,0.24,0.25,0.25,0.26,0.27,0.27,0.28,0.28,0.28,0.27,0.25,0.25,0.26,0.24,0.25,0.26,0.26,0.27,0.26,0.26,0.25,0.26,0.27,0.25,0.24,0.25,0.26,0.26,0.26,0.26,0.26,0.25,0.26,0.24,0.23,0.23,0.23,0.22,0.22,0.22,0.22,0.22,0.22,0.22,0.21,0.22,0.22,0.21,0.20,0.22,0.24,0.24,0.24,0.24,0.24,0.24,0.23,0.23,0.22,0.21,0.22,0.22,0.21,0.22,0.22,0.24,0.24,0.23,0.23,0.24,0.24,0.24,0.23,0.25,0.27,0.27,0.28,0.28,0.27,0.28,0.28,0.28,0.27,0.26,0.26,0.26,0.25,0.25,0.25,0.26,0.25,0.24,0.24,0.24,0.24,0.24,0.23,0.23,0.25,0.25,0.27,0.28,0.27,0.29,0.28,0.28,0.27,0.26,0.26,0.27,0.25,0.26,0.26,0.27,0.26,0.25,0.25,0.25,0.24,0.25,0.26,0.26,0.26,0.27,0.27,0.27,0.27,0.29,0.29,0.30,0.31,0.31,0.31,0.32,0.33,0.33,0.35,0.35,0.34,0.34,0.34,0.33,0.32,0.33,0.33,0.34,0.35,0.35,0.36,0.37,0.36,0.36,0.36,0.37,0.36,0.37,0.38,0.39,0.40,0.41,0.43,0.43,0.45,0.46,0.48,0.50,0.51,0.53,0.53,0.54,0.56,0.56,0.57,0.59,0.60,0.61,0.61,0.62,0.64,0.66,0.67,0.68,0.69,0.71,0.71,0.72,0.71,0.73,0.74,0.76,0.77,0.79,0.81,0.82,0.83,0.85,0.85,0.86,0.87,0.86,0.87,0.87,0.87,0.87,0.88,0.88,0.88,0.88,0.87,0.86,0.86,0.85,0.84,0.83,0.83,0.82,0.81,0.80,0.78,0.77,0.76,0.76,0.75,0.74,0.73,0.73,0.72,0.71,0.70,0.69,0.68,0.67,0.66,0.65,0.64,0.63,0.62,0.62,0.60,0.60,0.60,0.59,0.58,0.58,0.57,0.57,0.57,0.56,0.57,0.58,0.57,0.57,0.57,0.57,0.57,0.57,0.57,0.57,0.57,0.58,0.58,0.58,0.58,0.59,0.59,0.60,0.60,0.60,0.61,0.61
Q99527	0.90,0.89,0.89,0.89,0.89,0.89,0.89,0.89,0.89,0.89,0.89,0.89,0.88,0.88,0.87,0.86,0.86,0.85,0.84,0.83,0.82,0.81,0.80,0.79,0.78,0.77,0.76,0.76,0.74,0.73,0.73,0.73,0.72,0.70,0.69,0.68,0.67,0.65,0.63,0.63,0.61,0.59,0.58,0.57,0.55,0.53,0.53,0.52,0.50,0.48,0.47,0.46,0.44,0.43,0.42,0.41,0.40,0.39,0.38,0.37,0.36,0.36,0.35,0.34,0.33,0.33,0.32,0.33,0.33,0.33,0.33,0.32,0.31,0.29,0.29,0.28,0.27,0.26,0.27,0.26,0.25,0.24,0.25,0.24,0.23,0.23,0.24,0.22,0.21,0.21,0.21,0.20,0.20,0.21,0.20,0.19,0.20,0.20,0.19,0.20,0.20,0.22,0.22,0.22,0.25,0.25,0.24,0.25,0.24,0.22,0.21,0.21,0.21,0.20,0.21,0.21,0.21,0.21,0.22,0.21,0.21,0.21,0.21,0.20,0.20,0.21,0.20,0.20,0.20,0.21,0.20,0.20,0.21,0.20,0.19,0.20,0.20,0.19,0.19,0.19,0.19,0.19,0.19,0.20,0.22,0.22,0.22,0.23,0.22,0.23,0.24,0.25,0.25,0.25,0.26,0.27,0.26,0.26,0.27,0.28,0.28,0.29,0.30,0.31,0.31,0.32,0.33,0.33,0.33,0.34,0.34,0.34,0.35,0.35,0.35,0.35,0.35,0.37,0.37,0.37,0.38,0.40,0.41,0.40,0.39,0.36,0.35,0.34,0.32,0.32,0.32,0.32,0.32,0.31,0.31,0.31,0.30,0.30,0.30,0.30,0.29,0.29,0.29,0.29,0.29,0.29,0.29,0.28,0.29,0.29,0.29,0.29,0.29,0.29,0.29,0.29,0.29,0.29,0.29,0.29,0.29,0.29,0.28,0.27,0.28,0.30,0.31,0.33,0.35,0.35,0.37,0.38,0.38,0.38,0.39,0.40,0.39,0.39,0.40,0.40,0.39,0.39,0.40,0.40,0.39,0.39,0.39,0.38,0.37,0.38,0.38,0.37,0.37,0.37,0.37,0.36,0.37,0.37,0.36,0.35,0.35,0.35,0.34,0.33,0.34,0.33,0.33,0.33,0.33,0.34,0.34,0.34,0.34,0.33,0.34,0.33,0.32,0.32,0.32,0.32,0.33,0.34,0.34,0.34,0.35,0.35,0.34,0.35,0.35,0.35,0.33,0.34,0.34,0.33,0.32,0.32,0.32,0.31,0.31,0.31,0.31,0.31,0.31,0.31,0.30,0.30,0.30,0.29,0.28,0.26,0.24,0.24,0.25,0.23,0.23,0.22,0.22,0.23,0.24,0.24,0.25,0.25,0.25,0.26,0.27,0.27,0.28,0.29,0.29,0.31,0.32,0.34,0.35,0.36,0.37,0.38,0.39,0.41,0.43,0.43,0.45,0.47,0.49,0.51,0.53,0.54,0.55,0.56,0.58,0.59,0.60,0.62,0.64,0.64,0.66,0.68,0.68,0.69,0.70,0.71,0.71,0.72,0.72,0.73,0.73,0.74,0.74,0.76,0.77,0.77,0.77,0.78,0.78,0.79,0.80
A4D2P6	0.43,0.42,0.42,0.44,0.43,0.43,0.41,0.41,0.40,0.40,0.41,0.40,0.40,0.41,0.42,0.41,0.40,0.39,0.39,0.40,0.41,0.40,0.38,0.38,0.38,0.37,0.36,0.36,0.34,0.33,0.34,0.32,0.32,0.34,0.35,0.35,0.34,0.34,0.35,0.36,0.35,0.36,0.37,0.37,0.35,0.35,0.35,0.36,0.35,0.36,0.37,0.36,0.38,0.39,0.37,0.37,0.37,0.38,0.39,0.38,0.37,0.36,0.36,0.37,0.38,0.39,0.40,0.42,0.44,0.45,0.47,0.48,0.51,0.52,0.53,0.54,0.54,0.56,0.58,0.58,0.59,0.61,0.62,0.62,0.63,0.66,0.68,0.68,0.70,0.71,0.72,0.71,0.72,0.71,0.71,0.71,0.71,0.73,0.73,0.75,0.75,0.76,0.78,0.79,0.80,0.79,0.78,0.77,0.76,0.75,0.75,0.73,0.73,0.72,0.72,0.70,0.69,0.68,0.67,0.66,0.65,0.64,0.63,0.61,0.60,0.60,0.58,0.56,0.55,0.55,0.55,0.55,0.54,0.53,0.52,0.52,0.52,0.51,0.50,0.49,0.47,0.46,0.45,0.44,0.42,0.41,0.41,0.41,0.41,0.41,0.40,0.39,0.39,0.37,0.36,0.36,0.36,0.35,0.34,0.34,0.34,0.33,0.33,0.34,0.36,0.35,0.34,0.33,0.34,0.33,0.31,0.31,0.30,0.29,0.30,0.31,0.30,0.29,0.30,0.31,0.32,0.32,0.33,0.33,0.33,0.33,0.33,0.32,0.31,0.31,0.31,0.32,0.31,0.31,0.33,0.33,0.33,0.33,0.35,0.36,0.36,0.37,0.39,0.39,0.40,0.39,0.40,0.43,0.45,0.45,0.47,0.50,0.50,0.52,0.54,0.56,0.56,0.58,0.60,0.61,0.60,0.60,0.62,0.62,0.63,0.64,0.66,0.67,0.69,0.70,0.72,0.73,0.74,0.76,0.77,0.78,0.80,0.81,0.82,0.82,0.83,0.85,0.85,0.85,0.85,0.85,0.85,0.86,0.85,0.85,0.86,0.85,0.85,0.85,0.83,0.82,0.82,0.80,0.80,0.78,0.77,0.75,0.75,0.75,0.74,0.74,0.74,0.73,0.71,0.69,0.67,0.66,0.64,0.63,0.61,0.61,0.59,0.58,0.56,0.54,0.52,0.51,0.50,0.48,0.47,0.48,0.47,0.46,0.44,0.42,0.41,0.41,0.39,0.38,0.37,0.37,0.37,0.37,0.36,0.35,0.35,0.34,0.35,0.33,0.33,0.34,0.32,0.30,0.29,0.30,0.32,0.32,0.31,0.32,0.32,0.32,0.30,0.30,0.30,0.30,0.29,0.31,0.30,0.30,0.30,0.30,0.29,0.27,0.27,0.27,0.27,0.26,0.25,0.25,0.25,0.27,0.27,0.28,0.29,0.31,0.32,0.35,0.37,0.39,0.41,0.42,0.43,0.45,0.47,0.49,0.50,0.50,0.52,0.52,0.52,0.52,0.53,0.53,0.54,0.54,0.54,0.54,0.53,0.52,0.52,0.52,0.52,0.53,0.54,0.55,0.55,0.56,0.58,0.58,0.57,0.57,0.55,0.55,0.53,0.51,0.50,0.49,0.47,0.45,0.44,0.43,0.43,0.41,0.39,0.38,0.36,0.34,0.33,0.31,0.30,0.30,0.29,0.28,0.28,0.27,0.28,0.29,0.30,0.30,0.30,0.32,0.32,0.30,0.29,0.29,0.29,0.29,0.28,0.28,0.28,0.27,0.29,0.29,0.30,0.31,0.32,0.31,0.29,0.29,0.29,0.29,0.27,0.26,0.25,0.26,0.26,0.25,0.26,0.28,0.29,0.29,0.30,0.31,0.31,0.31,0.32,0.32,0.31,0.30,0.30,0.32,0.32,0.32,0.34,0.36,0.37,0.37,0.39,0.41,0.41,0.43,0.45,0.45,0.47,0.47,0.47,0.49,0.51,0.53,0.55,0.58,0.58,0.60,0.62,0.64,0.64,0.66,0.68,0.69,0.70,0.70,0.71,0.73,0.73,0.74,0.76,0.77,0.78,0.79,0.81,0.82,0.82,0.83,0.84,0.85,0.85,0.85,0.85,0.85,0.84,0.85,0.85,0.86,0.86,0.86,0.86,0.86,0.87,0.87,0.87,0.86,0.86,0.87,0.86,0.86,0.86,0.87,0.86,0.86,0.86,0.86,0.86,0.86,0.86,0.87,0.86,0.87,0.87,0.87,0.88,0.88,0.87,0.87,0.87,0.86,0.85,0.84,0.84,0.83,0.83,0.82,0.81,0.80,0.78,0.78,0.77,0.76,0.74,0.73,0.73,0.72,0.71,0.71,0.71,0.72,0.72,0.72,0.72,0.72,0.72,0.73,0.73,0.73,0.73,0.73,0.74,0.74,0.73,0.73,0.73,0.73,0.73,0.73,0.73,0.73,0.73,0.75,0.76,0.76,0.76,0.78,0.79,0.80,0.81,0.82,0.82,0.83,0.84,0.85,0.85,0.86,0.86,0.87,0.87,0.88,0.87,0.87,0.87,0.87,0.88,0.88,0.88,0.87,0.87,0.87,0.87,0.87,0.87,0.88,0.87,0.88,0.87,0.88,0.88,0.89,0.88,0.88,0.87,0.87,0.87,0.88,0.88,0.87,0.88,0.88,0.88,0.88,0.88,0.88,0.88,0.88,0.89,0.88,0.88,0.88,0.88,0.89,0.89,0.89,0.90,0.90,0.90,0.89,0.90,0.90,0.90,0.90,0.90,0.90,0.90,0.90,0.89,0.89,0.89,0.89,0.89,0.90,0.89,0.89,0.89,0.88,0.87,0.86,0.85,0.84,0.83,0.81,0.79,0.78,0.77,0.75,0.74,0.74,0.73,0.72,0.72,0.71,0.72,0.71,0.71,0.71,0.70,0.70,0.71,0.70,0.70,0.70,0.69,0.69,0.69,0.68,0.69,0.70,0.70,0.69,0.69,0.69,0.69,0.69,0.69,0.70,0.71,0.72,0.72,0.73,0.74,0.75,0.77,0.78,0.79,0.81,0.82,0.83,0.84,0.84,0.85,0.86,0.87,0.86,0.87,0.87,0.87,0.88,0.87,0.87,0.87,0.87,0.87,0.88,0.87,0.87,0.87,0.87,0.87,0.87,0.87,0.87,0.87,0.87,0.87,0.88,0.88,0.88,0.87,0.87,0.88,0.88,0.88,0.89,0.89,0.89,0.88,0.89,0.89,0.89,0.89,0.89,0.89,0.89,0.89,0.89,0.89,0.89,0.89,0.89,0.89,0.89,0.89,0.89,0.88,0.88,0.89,0.88,0.89,0.89,0.89,0.89,0.89,0.89,0.89,0.88,0.89,0.89,0.89,0.89,0.89,0.89,0.89,0.89,0.89,0.89,0.88,0.89,0.89,0.89,0.89,0.88,0.88,0.88,0.88,0.88,0.88,0.87,0.87,0.87,0.87,0.88,0.87,0.88,0.87,0.88,0.88,0.87,0.86,0.85,0.84,0.84,0.83,0.83,0.83,0.83,0.83,0.82,0.83,0.82,0.81,0.81,0.80,0.79,0.78,0.78,0.77,0.76,0.75,0.74,0.75,0.74,0.74,0.73,0.72,0.72,0.71,0.70,0.69,0.68,0.67,0.66,0.65,0.65,0.64,0.64,0.63,0.62,0.63,0.63,0.63,0.63,0.62,0.62,0.62,0.62,0.61,0.62,0.63,0.62,0.63,0.64,0.64,0.64,0.65,0.66,0.67,0.68,0.68,0.70,0.69,0.68,0.67,0.66,0.64,0.64,0.64,0.65,0.64,0.63,0.63,0.63,0.62,0.61,0.60,0.59,0.58,0.59,0.59,0.58,0.58,0.57,0.57,0.57,0.56,0.55,0.53,0.52,0.51,0.49,0.47,0.45,0.44,0.42,0.41,0.39,0.40,0.39,0.36,0.36,0.35,0.35,0.34,0.33,0.33,0.34,0.33,0.31,0.31,0.30,0.31,0.29,0.29,0.31,0.31,0.31,0.31,0.33,0.32,0.31,0.32,0.32,0.32,0.32,0.34,0.33,0.33,0.35,0.36,0.34,0.35,0.37,0.36,0.36,0.37,0.36,0.35,0.33,0.33,0.33,0.32,0.32,0.31,0.32,0.33,0.33,0.32,0.32,0.32,0.31,0.31,0.31,0.31,0.31,0.29,0.28,0.29,0.28,0.27,0.28,0.29,0.29,0.27,0.28,0.28,0.26,0.26,0.26,0.25,0.24,0.25,0.25,0.23,0.23,0.24,0.23,0.23,0.24,0.24,0.23,0.23,0.25,0.24,0.26,0.25,0.24,0.24,0.25,0.25,0.25,0.26,0.25,0.26,0.26,0.26,0.26,0.26,0.25,0.26,0.27,0.27,0.27,0.28,0.29,0.30,0.31,0.32,0.34,0.34,0.35,0.37,0.37,0.37,0.39,0.38,0.39,0.40,0.40,0.39,0.41,0.41,0.41,0.41,0.42,0.41,0.41,0.44,0.44,0.44,0.46,0.46,0.46,0.46,0.46,0.46,0.46,0.46,0.45,0.46,0.45,0.43,0.43,0.42,0.41,0.40,0.39,0.39,0.38,0.36,0.34,0.33,0.31,0.33,0.33,0.31,0.33,0.32,0.31,0.32,0.33,0.31,0.32,0.33,0.31,0.31,0.30,0.31,0.30,0.28,0.28,0.28,0.28,0.27,0.28,0.29,0.29,0.29,0.30,0.31,0.30,0.31,0.32,0.31,0.31,0.31,0.31,0.30,0.30,0.32,0.32,0.33,0.35,0.36,0.37,0.38,0.38,0.38,0.37,0.38,0.38,0.38,0.38,0.38,0.38,0.38,0.37,0.38,0.38,0.38,0.38,0.39,0.38,0.37,0.39,0.39,0.38,0.39,0.39,0.38,0.38,0.39,0.39,0.38,0.38,0.39,0.38,0.38,0.38,0.37,0.35,0.35,0.34,0.33,0.32,0.31,0.30,0.31,0.31,0.33,0.34,0.33,0.32,0.32,0.32,0.32,0.31,0.31,0.30,0.28,0.28,0.28,0.28,0.27,0.27,0.27,0.26,0.26,0.26,0.27,0.27,0.27,0.27,0.27,0.28,0.29,0.29,0.30,0.31,0.32,0.33,0.35,0.37,0.38,0.38,0.40,0.40,0.41,0.42,0.42,0.42,0.43,0.44,0.44,0.45,0.46,0.46,0.47,0.49,0.49,0.51,0.52,0.54,0.54,0.56,0.58,0.58,0.59,0.62,0.63,0.63,0.66
Q96SL4	0.81,0.81,0.80,0.77,0.74,0.71,0.69,0.67,0.67,0.65,0.64,0.63,0.61,0.61,0.61,0.62,0.61,0.60,0.60,0.58,0.58,0.57,0.55,0.54,0.52,0.50,0.49,0.47,0.45,0.44,0.42,0.40,0.38,0.36,0.34,0.34,0.32,0.32,0.31,0.29,0.28,0.28,0.26,0.24,0.25,0.25,0.25,0.25,0.25,0.24,0.24,0.25,0.25,0.25,0.24,0.24,0.23,0.23,0.23,0.22,0.22,0.21,0.20,0.20,0.19,0.18,0.19,0.20,0.20,0.21,0.23,0.24,0.24,0.25,0.26,0.27,0.26,0.28,0.27,0.26,0.26,0.26,0.25,0.25,0.26,0.27,0.28,0.28,0.30,0.29,0.30,0.30,0.29,0.29,0.28,0.28,0.27,0.26,0.26,0.26,0.26,0.27,0.29,0.31,0.31,0.32,0.33,0.32,0.31,0.32,0.31,0.29,0.29,0.31,0.31,0.31,0.31,0.32,0.31,0.30,0.32,0.32,0.31,0.30,0.30,0.30,0.28,0.27,0.27,0.25,0.25,0.25,0.25,0.25,0.26,0.27,0.27,0.26,0.26,0.26,0.26,0.28,0.27,0.25,0.23,0.25,0.26,0.25,0.25,0.27,0.27,0.27,0.28,0.29,0.27,0.26,0.27,0.27,0.26,0.25,0.26,0.25,0.25,0.27,0.29,0.31,0.34,0.34,0.35,0.36,0.37,0.37,0.37,0.38,0.38,0.38,0.38,0.39,0.40,0.41,0.41,0.43,0.42,0.43,0.44,0.46,0.45
P43220	0.77,0.77,0.78,0.78,0.78,0.79,0.78,0.77,0.77,0.76,0.74,0.73,0.71,0.70,0.68,0.66,0.65,0.64,0.63,0.62,0.61,0.59,0.57,0.56,0.55,0.53,0.53,0.52,0.51,0.50,0.50,0.51,0.51,0.51,0.51,0.50,0.51,0.50,0.51,0.50,0.48,0.46,0.46,0.44,0.42,0.41,0.39,0.38,0.37,0.35,0.35,0.34,0.35,0.35,0.34,0.36,0.37,0.37,0.37,0.38,0.38,0.38,0.38,0.40,0.39,0.38,0.39,0.38,0.37,0.37,0.37,0.35,0.36,0.36,0.34,0.34,0.35,0.33,0.32,0.30,0.29,0.29,0.29,0.28,0.28,0.28,0.30,0.29,0.30,0.30,0.31,0.32,0.34,0.35,0.37,0.38,0.38,0.38,0.38,0.38,0.37,0.38,0.37,0.39,0.38,0.38,0.39,0.40,0.41,0.43,0.44,0.45,0.46,0.46,0.46,0.46,0.46,0.45,0.46,0.47,0.48,0.49,0.50,0.50,0.51,0.51,0.51,0.49,0.49,0.49,0.49,0.48,0.47,0.47,0.44,0.43,0.43,0.41,0.40,0.40,0.40,0.40,0.39,0.40,0.38,0.37,0.38,0.38,0.38,0.38,0.38,0.36,0.35,0.35,0.34,0.34,0.33,0.33,0.31,0.30,0.29,0.28,0.27,0.26,0.27,0.26,0.25,0.24,0.25,0.25,0.24,0.24,0.24,0.24,0.23,0.24,0.24,0.23,0.24,0.24,0.24,0.24,0.25,0.25,0.26,0.27,0.27,0.26,0.26,0.27,0.25,0.25,0.26,0.25,0.25,0.25,0.24,0.25,0.25,0.26,0.26,0.27,0.27,0.28,0.30,0.29,0.29,0.31,0.31,0.30,0.30,0.31,0.31,0.31,0.32,0.31,0.30,0.30,0.30,0.28,0.28,0.28,0.26,0.25,0.25,0.24,0.22,0.22,0.23,0.21,0.21,0.21,0.19,0.19,0.20,0.19,0.20,0.22,0.23,0.23,0.24,0.26,0.26,0.27,0.26,0.25,0.26,0.27,0.26,0.26,0.27,0.28,0.27,0.27,0.27,0.27,0.27,0.28,0.29,0.30,0.30,0.31,0.32,0.32,0.32,0.33,0.33,0.33,0.35,0.35,0.37,0.36,0.36,0.37,0.36,0.36,0.35,0.35,0.34,0.33,0.33,0.32,0.32,0.32,0.31,0.32,0.32,0.32,0.31,0.31,0.32,0.31,0.30,0.31,0.32,0.31,0.31,0.31,0.31,0.29,0.30,0.31,0.30,0.29,0.30,0.31,0.30,0.30,0.32,0.31,0.30,0.29,0.31,0.31,0.30,0.32,0.33,0.34,0.35,0.35,0.37,0.37,0.38,0.38,0.36,0.37,0.39,0.39,0.38,0.39,0.40,0.40,0.40,0.42,0.42,0.40,0.41,0.42,0.41,0.40,0.41,0.40,0.39,0.38,0.38,0.39,0.37,0.38,0.39,0.39,0.39,0.40,0.41,0.41,0.40,0.42,0.42,0.43,0.42,0.41,0.41,0.40,0.38,0.37,0.37,0.37,0.36,0.35,0.34,0.35,0.34,0.32,0.32,0.32,0.30,0.30,0.30,0.30,0.29,0.30,0.30,0.31,0.30,0.31,0.32,0.32,0.33,0.34,0.34,0.34,0.33,0.33,0.33,0.32,0.32,0.32,0.31,0.30,0.30,0.30,0.30,0.30,0.31,0.32,0.32,0.33,0.34,0.34,0.36,0.37,0.37,0.39,0.41,0.42,0.44,0.46,0.48,0.50,0.52,0.54,0.56,0.57,0.59,0.61,0.63,0.64,0.65,0.65,0.66,0.68,0.70,0.70,0.72,0.73,0.73,0.74,0.75,0.76,0.78,0.78,0.79,0.81,0.82,0.82,0.83,0.84,0.85,0.86,0.86,0.87,0.87,0.88,0.88,0.88,0.89,0.89,0.89,0.89,0.88,0.88,0.88,0.88,0.88
Q9NS18	0.89,0.88,0.89,0.88,0.88,0.88,0.87,0.87,0.87,0.87,0.87,0.87,0.87,0.87,0.87,0.87,0.87,0.86,0.87,0.87,0.87,0.86,0.87,0.87,0.86,0.85,0.85,0.84,0.84,0.83,0.83,0.82,0.81,0.80,0.79,0.77,0.75,0.74,0.73,0.71,0.70,0.69,0.68,0.66,0.65,0.65,0.63,0.61,0.59,0.57,0.55,0.53,0.51,0.49,0.49,0.49,0.47,0.47,0.47,0.44,0.44,0.43,0.40,0.39,0.38,0.36,0.34,0.35,0.34,0.33,0.34,0.33,0.33,0.32,0.32,0.32,0.32,0.32,0.31,0.31,0.33,0.32,0.33,0.34,0.34,0.35,0.34,0.34,0.34,0.35,0.35,0.35,0.36,0.38,0.38,0.37,0.36,0.37,0.36,0.36,0.37,0.36,0.35,0.35,0.34,0.33,0.34,0.34,0.34,0.34,0.34,0.31,0.32,0.30,0.31,0.31,0.30,0.30,0.31,0.31,0.31,0.31,0.32,0.31,0.31,0.31,0.30,0.30,0.30,0.30,0.30,0.31,0.31,0.31,0.31,0.31,0.31,0.31,0.32,0.31,0.32,0.33,0.35,0.38,0.39,0.40,0.41,0.41,0.41,0.40,0.41,0.42,0.43,0.44,0.45,0.44,0.45,0.46,0.47,0.47,0.48,0.49,0.48,0.48
O15217	0.22,0.21,0.21,0.20,0.20,0.20,0.21,0.21,0.22,0.21,0.22,0.22,0.23,0.23,0.22,0.23,0.24,0.24,0.25,0.25,0.25,0.23,0.23,0.22,0.21,0.23,0.23,0.25,0.26,0.25,0.27,0.27,0.28,0.29,0.29,0.28,0.28,0.28,0.29,0.29,0.30,0.33,0.33,0.34,0.35,0.35,0.35,0.34,0.35,0.35,0.35,0.34,0.34,0.34,0.33,0.33,0.33,0.33,0.33,0.33,0.32,0.32,0.32,0.32,0.33,0.34,0.33,0.33,0.32,0.32,0.33,0.31,0.31,0.31,0.30,0.30,0.30,0.31,0.31,0.30,0.32,0.31,0.28,0.28,0.28,0.28,0.28,0.28,0.27,0.27,0.26,0.26,0.28,0.29,0.31,0.32,0.32,0.33,0.34,0.33,0.32,0.33,0.33,0.33,0.32,0.32,0.31,0.29,0.30,0.30,0.31,0.30,0.30,0.30,0.30,0.30,0.30,0.31,0.31,0.31,0.32,0.33,0.33,0.35,0.35,0.36,0.36,0.35,0.35,0.35,0.36,0.37,0.36,0.34,0.33,0.31,0.29,0.29,0.27,0.26,0.25,0.25,0.24,0.23,0.23,0.23,0.22,0.22,0.23,0.23,0.22,0.22,0.24,0.24,0.23,0.24,0.25,0.25,0.25,0.25,0.25,0.25,0.24,0.24,0.22,0.22,0.23,0.22,0.23,0.24,0.24,0.24,0.24,0.24,0.25,0.26,0.26,0.27,0.28,0.31,0.33,0.34,0.34,0.35,0.35,0.37,0.38,0.39,0.39,0.40,0.40,0.40,0.39,0.39,0.39,0.39,0.39,0.39,0.39,0.38,0.39,0.41,0.41,0.41,0.42,0.43,0.42,0.42,0.44,0.44,0.44,0.45,0.44,0.44,0.46,0.46,0.45,0.47,0.48,0.48,0.45,0.43
Q8NBJ5	0.82,0.82,0.81,0.81,0.82,0.82,0.82,0.82,0.82,0.82,0.82,0.82,0.82,0.81,0.82,0.80,0.80,0.79,0.79,0.79,0.78,0.78,0.78,0.78,0.78,0.78,0.78,0.78,0.79,0.78,0.76,0.75,0.73,0.71,0.69,0.67,0.66,0.64,0.63,0.61,0.60,0.58,0.56,0.55,0.54,0.51,0.49,0.48,0.45,0.43,0.42,0.40,0.37,0.36,0.34,0.33,0.33,0.32,0.31,0.31,0.29,0.30,0.28,0.27,0.24,0.22,0.20,0.18,0.16,0.14,0.12,0.11,0.11,0.11,0.12,0.14,0.14,0.14,0.15,0.15,0.15,0.16,0.17,0.16,0.16,0.17,0.18,0.18,0.19,0.22,0.22,0.23,0.24,0.25,0.25,0.26,0.25,0.26,0.26,0.26,0.26,0.27,0.27,0.28,0.29,0.29,0.32,0.33,0.33,0.35,0.36,0.36,0.36,0.36,0.36,0.35,0.35,0.36,0.36,0.35,0.36,0.36,0.35,0.35,0.36,0.36,0.34,0.34,0.34,0.33,0.30,0.31,0.31,0.30,0.29,0.30,0.30,0.31,0.31,0.30,0.29,0.28,0.27,0.25,0.24,0.23,0.23,0.21,0.20,0.20,0.18,0.18,0.18,0.18,0.19,0.18,0.18,0.17,0.17,0.17,0.17,0.18,0.18,0.19,0.20,0.19,0.19,0.19,0.18,0.18,0.18,0.18,0.17,0.17,0.18,0.18,0.17,0.17,0.15,0.15,0.15,0.15,0.15,0.16,0.16,0.17,0.18,0.20,0.19,0.20,0.21,0.22,0.23,0.23,0.24,0.24,0.24,0.25,0.25,0.24,0.24,0.25,0.24,0.25,0.25,0.26,0.26,0.27,0.27,0.29,0.29,0.30,0.30,0.29,0.29,0.28,0.27,0.27,0.26,0.26,0.26,0.27,0.28,0.28,0.29,0.29,0.28,0.28,0.28,0.28,0.28,0.27,0.26,0.27,0.27,0.25,0.27,0.29,0.28,0.29,0.30,0.30,0.30,0.30,0.28,0.27,0.25,0.25,0.24,0.24,0.23,0.23,0.22,0.24,0.25,0.25,0.27,0.27,0.28,0.29,0.29,0.29,0.29,0.28,0.28,0.28,0.28,0.28,0.26,0.25,0.25,0.25,0.25,0.25,0.23,0.23,0.23,0.23,0.21,0.22,0.20,0.21,0.21,0.20,0.21,0.21,0.21,0.20,0.21,0.21,0.21,0.21,0.21,0.21,0.20,0.19,0.19,0.18,0.19,0.20,0.20,0.20,0.21,0.22,0.22,0.23,0.23,0.22,0.23,0.25,0.27,0.29,0.29,0.31,0.31,0.32,0.32,0.31,0.31,0.31,0.31,0.31,0.29,0.29,0.29,0.28,0.28,0.28,0.30,0.30,0.31,0.32,0.33,0.33,0.33,0.35,0.35,0.35,0.34,0.35,0.33,0.32,0.33,0.32,0.31,0.32,0.30,0.31,0.31,0.30,0.30,0.28,0.27,0.27,0.25,0.25,0.24,0.25,0.27,0.25,0.26,0.26,0.28,0.29,0.29,0.31,0.33,0.34,0.34,0.33,0.34,0.33,0.32,0.32,0.33,0.32,0.32,0.32,0.33,0.33,0.33,0.34,0.35,0.34,0.34,0.34,0.33,0.33,0.32,0.32,0.31,0.30,0.30,0.29,0.29,0.28,0.28,0.29,0.27,0.26,0.27,0.26,0.25,0.24,0.25,0.26,0.25,0.23,0.24,0.23,0.23,0.21,0.21,0.21,0.20,0.19,0.19,0.18,0.18,0.17,0.17,0.16,0.15,0.14,0.14,0.14,0.15,0.15,0.15,0.15,0.15,0.16,0.16,0.17,0.16,0.18,0.19,0.19,0.20,0.20,0.22,0.21,0.20,0.20,0.20,0.18,0.17,0.16,0.16,0.15,0.14,0.15,0.15,0.17,0.19,0.19,0.21,0.20,0.22,0.22,0.22,0.23,0.25,0.25,0.26,0.26,0.26,0.25,0.26,0.26,0.25,0.26,0.25,0.24,0.24,0.25,0.23,0.22,0.21,0.19,0.19,0.18,0.18,0.19,0.19,0.19,0.20,0.20,0.20,0.21,0.22,0.22,0.24,0.23,0.22,0.21,0.20,0.19,0.19,0.17,0.17,0.17,0.16,0.14,0.14,0.13,0.12,0.12,0.12,0.13,0.14,0.13,0.14,0.15,0.17,0.18,0.18,0.18,0.20,0.21,0.21,0.23,0.24,0.25,0.25,0.25,0.26,0.25,0.25,0.25,0.24,0.23,0.23,0.22,0.22,0.21,0.21,0.21,0.21,0.21,0.22,0.22,0.22,0.23,0.26,0.27,0.28,0.28,0.29,0.29,0.28,0.28,0.29,0.27,0.27,0.25,0.24,0.26,0.26,0.26,0.27,0.28,0.28,0.27,0.28,0.27,0.28,0.29,0.31,0.33,0.33,0.35,0.35,0.35,0.37,0.38,0.38,0.39,0.40,0.40,0.42,0.43,0.45,0.45,0.46,0.44,0.44,0.46,0.45,0.46,0.47,0.46,0.48,0.47,0.48,0.49,0.49,0.49,0.48,0.49,0.50,0.49,0.49,0.48,0.49,0.48,0.49,0.49,0.48,0.47,0.46,0.47,0.46,0.47,0.48,0.47,0.47,0.48,0.48,0.48,0.49,0.48
Q8TF76	0.88,0.89,0.89,0.89,0.89,0.90,0.90,0.90,0.90,0.90,0.90,0.89,0.89,0.89,0.88,0.88,0.88,0.89,0.89,0.89,0.89,0.88,0.88,0.89,0.88,0.89,0.89,0.89,0.89,0.89,0.89,0.89,0.89,0.89,0.89,0.89,0.89,0.89,0.89,0.89,0.89,0.90,0.90,0.90,0.90,0.89,0.89,0.88,0.88,0.86,0.84,0.85,0.85,0.85,0.85,0.85,0.86,0.86,0.86,0.86,0.86,0.87,0.87,0.87,0.87,0.87,0.87,0.86,0.86,0.86,0.87,0.86,0.87,0.87,0.86,0.86,0.86,0.86,0.86,0.86,0.86,0.86,0.85,0.85,0.85,0.85,0.85,0.85,0.86,0.86,0.88,0.89,0.89,0.89,0.90,0.89,0.89,0.89,0.89,0.89,0.89,0.88,0.88,0.88,0.88,0.88,0.88,0.88,0.88,0.88,0.88,0.87,0.88,0.88,0.88,0.88,0.88,0.88,0.88,0.88,0.89,0.89,0.89,0.89,0.89,0.89,0.89,0.89,0.89,0.89,0.89,0.89,0.90,0.89,0.89,0.89,0.89,0.89,0.89,0.89,0.89,0.88,0.88,0.88,0.88,0.88,0.88,0.87,0.86,0.86,0.86,0.86,0.86,0.86,0.86,0.86,0.87,0.87,0.87,0.87,0.87,0.87,0.86,0.86,0.86,0.86,0.86,0.86,0.86,0.86,0.86,0.86,0.86,0.86,0.86,0.86,0.86,0.86,0.86,0.86,0.85,0.85,0.86,0.86,0.86,0.85,0.86,0.85,0.86,0.86,0.86,0.86,0.86,0.86,0.86,0.86,0.86,0.86,0.86,0.86,0.86,0.86,0.87,0.86,0.87,0.87,0.87,0.87,0.87,0.87,0.88,0.88,0.87,0.87,0.87,0.87,0.87,0.88,0.88,0.88,0.88,0.87,0.88,0.87,0.87,0.87,0.87,0.87,0.87,0.87,0.88,0.88,0.89,0.89,0.89,0.90,0.90,0.90,0.90,0.90,0.89,0.89,0.88,0.88,0.88,0.88,0.88,0.88,0.88,0.88,0.88,0.88,0.88,0.88,0.88,0.89,0.89,0.88,0.88,0.88,0.88,0.88,0.89,0.89,0.89,0.89,0.89,0.89,0.90,0.90,0.89,0.89,0.90,0.89,0.89,0.89,0.88,0.88,0.88,0.89,0.88,0.88,0.88,0.88,0.88,0.88,0.88,0.87,0.86,0.86,0.86,0.86,0.85,0.85,0.85,0.85,0.85,0.85,0.85,0.85,0.85,0.85,0.85,0.85,0.84,0.85,0.85,0.84,0.84,0.84,0.84,0.83,0.83,0.82,0.83,0.83,0.83,0.83,0.83,0.83,0.82,0.82,0.82,0.82,0.81,0.81,0.82,0.81,0.82,0.82,0.82,0.82,0.81,0.82,0.81,0.81,0.81,0.81,0.81,0.82,0.82,0.82,0.82,0.82,0.83,0.83,0.83,0.83,0.84,0.84,0.84,0.83,0.83,0.83,0.82,0.82,0.81,0.80,0.80,0.78,0.77,0.75,0.75,0.74,0.72,0.71,0.70,0.67,0.66,0.65,0.64,0.63,0.62,0.60,0.58,0.57,0.55,0.54,0.53,0.52,0.51,0.49,0.49,0.48,0.47,0.45,0.44,0.44,0.43,0.43,0.43,0.43,0.44,0.45,0.46,0.47,0.47,0.48,0.49,0.50,0.51,0.53,0.55,0.55,0.57,0.59,0.60,0.62,0.64,0.66,0.67,0.68,0.70,0.70,0.71,0.72,0.73,0.74,0.73,0.73,0.71,0.71,0.72,0.71,0.70,0.71,0.72,0.73,0.72,0.72,0.73,0.73,0.73,0.72,0.72,0.72,0.71,0.70,0.68,0.67,0.66,0.64,0.61,0.60,0.58,0.57,0.55,0.54,0.52,0.52,0.50,0.49,0.47,0.47,0.45,0.46,0.46,0.45,0.43,0.44,0.46,0.47,0.46,0.45,0.46,0.47,0.46,0.46,0.43,0.42,0.41,0.39,0.37,0.35,0.33,0.31,0.29,0.29,0.28,0.28,0.27,0.27,0.26,0.29,0.31,0.31,0.32,0.32,0.31,0.31,0.29,0.28,0.27,0.27,0.26,0.27,0.25,0.26,0.27,0.28,0.27,0.26,0.26,0.26,0.27,0.25,0.24,0.24,0.23,0.24,0.24,0.24,0.23,0.23,0.23,0.23,0.22,0.22,0.22,0.22,0.21,0.21,0.21,0.21,0.18,0.18,0.18,0.18,0.19,0.21,0.21,0.21,0.21,0.22,0.22,0.22,0.21,0.21,0.19,0.19,0.18,0.18,0.18,0.17,0.17,0.16,0.17,0.17,0.17,0.17,0.18,0.18,0.18,0.18,0.20,0.20,0.20,0.21,0.22,0.23,0.23,0.26,0.27,0.28,0.29,0.29,0.29,0.28,0.28,0.27,0.25,0.27,0.27,0.27,0.27,0.29,0.31,0.31,0.31,0.31,0.29,0.29,0.29,0.29,0.29,0.30,0.30,0.30,0.29,0.29,0.29,0.27,0.27,0.29,0.28,0.28,0.29,0.30,0.29,0.28,0.28,0.27,0.26,0.24,0.23,0.23,0.22,0.21,0.21,0.20,0.19,0.19,0.18,0.17,0.17,0.16,0.14,0.12,0.12,0.12,0.12,0.13,0.13,0.14,0.14,0.14,0.13,0.12,0.12,0.12,0.11,0.11,0.12,0.11,0.10,0.10,0.09,0.08,0.08,0.09,0.10,0.11,0.13,0.14,0.14,0.15,0.15,0.15,0.15,0.17,0.18,0.20,0.22,0.22,0.23,0.23,0.25,0.25,0.26,0.27,0.27,0.27,0.26,0.26,0.25,0.25,0.26,0.26,0.26,0.26,0.26,0.26,0.26,0.26,0.26,0.28,0.29,0.29,0.28,0.27,0.27,0.24,0.24,0.22,0.21,0.23,0.22,0.24,0.24,0.24,0.23,0.23,0.21,0.21,0.23,0.22,0.23,0.22,0.21,0.21,0.20,0.20,0.21,0.21,0.21,0.22,0.23,0.23,0.23,0.25,0.25,0.26,0.26,0.26,0.27,0.27,0.25,0.25,0.25,0.25,0.25,0.25,0.25,0.25,0.25,0.25,0.23,0.22,0.20,0.19,0.19,0.19,0.18,0.20,0.18,0.16,0.17,0.17,0.18,0.19,0.20,0.21,0.22,0.23,0.24,0.25,0.25,0.25,0.25,0.25,0.25,0.25,0.25,0.25,0.26,0.27,0.26,0.26,0.28,0.28,0.27,0.28,0.30,0.31,0.32,0.32,0.32,0.33,0.33,0.33,0.33,0.35,0.36,0.36,0.36,0.35,0.35,0.36,0.36,0.36,0.36,0.35,0.35,0.34,0.33,0.32,0.31,0.32,0.31,0.30,0.31,0.30,0.30,0.29,0.31,0.30,0.30,0.31
X6R8D5	0.91,0.91,0.91,0.91,0.90,0.90,0.91,0.91,0.90,0.90,0.90,0.90,0.90,0.90,0.91,0.91,0.91,0.90,0.91,0.90,0.90,0.90,0.90,0.90,0.89,0.89,0.89,0.88,0.87,0.86,0.85,0.85,0.84,0.83,0.83,0.82,0.81,0.81,0.80,0.79,0.78,0.78,0.77,0.77,0.77,0.76,0.76,0.75,0.75,0.75,0.75,0.74,0.73,0.73,0.72,0.71,0.71,0.71,0.71,0.70,0.70,0.69,0.69,0.69,0.68,0.69,0.68,0.68,0.69,0.68,0.69,0.69,0.68,0.68,0.69,0.69,0.69,0.68,0.68,0.67,0.67,0.66,0.66,0.65,0.65,0.65,0.66,0.65,0.65,0.64,0.63,0.64,0.64,0.65,0.64,0.64,0.65,0.64,0.65,0.65,0.64,0.64,0.64,0.63,0.63,0.63,0.64,0.65,0.64,0.63,0.64,0.64,0.64,0.64,0.65,0.64,0.64,0.64,0.65,0.67,0.67,0.69,0.69,0.70,0.70,0.71,0.70
Q96HZ4	0.91,0.91,0.91,0.90,0.88,0.88,0.88,0.86,0.86,0.85,0.84,0.83,0.82,0.80,0.80,0.80,0.79,0.78,0.77,0.77,0.76,0.75,0.74,0.73,0.71,0.70,0.70,0.68,0.66,0.65,0.64,0.62,0.61,0.60,0.59,0.59,0.58,0.56,0.56,0.56,0.54,0.54,0.53,0.52,0.51,0.51,0.49,0.48,0.48,0.47,0.47,0.46,0.47,0.47,0.47,0.47,0.46,0.46,0.46,0.46,0.46,0.46,0.47,0.47,0.47,0.48,0.48,0.48,0.49,0.49,0.49,0.48,0.48,0.50,0.50,0.49,0.48,0.48,0.48,0.47,0.46,0.47,0.47,0.46,0.46,0.46,0.47,0.47,0.47,0.48,0.48,0.48,0.48,0.48,0.49,0.50,0.49,0.50,0.51,0.51,0.51,0.49,0.50,0.50,0.49,0.48,0.48,0.47,0.47,0.47,0.48,0.49,0.48,0.48,0.48,0.48,0.49,0.50,0.51,0.51,0.51,0.51,0.51,0.51,0.52,0.51,0.52,0.53,0.54,0.54,0.54,0.56,0.57,0.57,0.58,0.58,0.58,0.60,0.60,0.61,0.61,0.63,0.65,0.66,0.66,0.67,0.69,0.70,0.71,0.73,0.74,0.74,0.75,0.77,0.78,0.79,0.79,0.78,0.79,0.80,0.81,0.83,0.84,0.85,0.85,0.86,0.87,0.87,0.87,0.88,0.89,0.89,0.89,0.89,0.89,0.89,0.89,0.89,0.89,0.89,0.89,0.89,0.89,0.88,0.88,0.88,0.88,0.88,0.88,0.88,0.88,0.87,0.88,0.87,0.87,0.87,0.86,0.86,0.87,0.86,0.85,0.85,0.85,0.84,0.84,0.84,0.85,0.84,0.85,0.85,0.84,0.84,0.84,0.84,0.84,0.83,0.84,0.84,0.84,0.83,0.83,0.83,0.82,0.82
Q9Y543	0.64,0.62,0.63,0.63,0.63,0.63,0.62,0.62,0.61,0.61,0.61,0.60,0.59,0.59,0.59,0.58,0.57,0.57,0.57,0.55,0.54,0.53,0.52,0.51,0.51,0.50,0.50,0.50,0.50,0.50,0.50,0.52,0.53,0.52,0.52,0.52,0.52,0.51,0.50,0.49,0.49,0.48,0.48,0.47,0.46,0.46,0.45,0.46,0.46,0.46,0.46,0.47,0.48,0.49,0.49,0.49,0.50,0.51,0.51,0.52,0.53,0.55,0.55,0.55,0.56,0.56,0.56,0.56,0.55,0.54,0.54,0.54,0.53,0.51,0.52,0.52,0.51,0.50,0.52,0.53,0.52,0.52,0.54,0.55,0.56,0.57,0.57,0.58,0.58,0.58,0.58,0.56,0.55,0.55,0.55,0.53,0.53,0.52,0.51,0.51,0.51,0.51,0.50,0.49,0.49,0.48,0.48,0.49,0.50,0.51,0.52,0.53,0.55,0.55,0.57,0.58,0.59,0.60,0.62,0.62,0.63,0.65,0.65,0.66,0.66,0.66,0.66,0.67,0.68,0.68,0.69,0.70,0.72,0.73,0.74,0.75,0.77,0.78,0.79,0.81,0.82,0.83,0.83,0.85,0.86,0.86,0.88,0.88,0.88,0.89,0.89,0.89,0.89,0.89,0.89,0.89,0.89,0.89,0.89,0.89,0.89,0.89,0.89,0.90,0.89,0.90,0.90,0.90,0.90,0.90,0.90,0.89,0.90
Q14240	0.84,0.82,0.79,0.77,0.76,0.74,0.74,0.71,0.72,0.71,0.70,0.68,0.68,0.67,0.65,0.65,0.65,0.63,0.64,0.63,0.62,0.62,0.60,0.58,0.56,0.55,0.53,0.51,0.49,0.48,0.47,0.47,0.45,0.45,0.45,0.43,0.42,0.40,0.39,0.37,0.37,0.35,0.34,0.34,0.34,0.32,0.31,0.31,0.31,0.30,0.30,0.30,0.29,0.28,0.27,0.27,0.26,0.25,0.25,0.23,0.24,0.24,0.21,0.21,0.21,0.21,0.19,0.19,0.19,0.18,0.17,0.16,0.15,0.15,0.13,0.13,0.13,0.14,0.14,0.15,0.16,0.16,0.16,0.16,0.16,0.16,0.16,0.16,0.15,0.14,0.14,0.12,0.12,0.12,0.13,0.13,0.13,0.13,0.14,0.14,0.14,0.14,0.14,0.14,0.13,0.15,0.16,0.16,0.18,0.18,0.18,0.19,0.19,0.19,0.18,0.18,0.17,0.18,0.17,0.18,0.17,0.18,0.19,0.19,0.20,0.21,0.22,0.23,0.24,0.26,0.27,0.27,0.27,0.27,0.27,0.27,0.26,0.26,0.26,0.25,0.25,0.26,0.25,0.24,0.25,0.25,0.23,0.24,0.25,0.26,0.26,0.25,0.26,0.27,0.28,0.29,0.29,0.29,0.28,0.27,0.26,0.25,0.23,0.22,0.22,0.22,0.21,0.19,0.19,0.19,0.18,0.18,0.18,0.19,0.20,0.21,0.21,0.22,0.23,0.23,0.23,0.24,0.25,0.25,0.25,0.27,0.28,0.28,0.27,0.26,0.24,0.23,0.23,0.22,0.21,0.20,0.20,0.20,0.21,0.22,0.22,0.23,0.24,0.24,0.24,0.26,0.28,0.28,0.28,0.29,0.30,0.29,0.28,0.29,0.28,0.27,0.27,0.27,0.28,0.29,0.30,0.30,0.29,0.28,0.30,0.30,0.28,0.28,0.28,0.28,0.28,0.29,0.29,0.29,0.31,0.32,0.33,0.34,0.34,0.32,0.31,0.32,0.32,0.31,0.31,0.32,0.30,0.29,0.31,0.32,0.31,0.31,0.31,0.32,0.31,0.31,0.30,0.30,0.29,0.27,0.26,0.26,0.27,0.29,0.29,0.27,0.27,0.28,0.27,0.27,0.28,0.29,0.28,0.29,0.30,0.30,0.31,0.31,0.31,0.30,0.31,0.31,0.30,0.29,0.30,0.32,0.30,0.32,0.32,0.32,0.32,0.32,0.31,0.31,0.30,0.30,0.32,0.33,0.33,0.34,0.35,0.35,0.36,0.35,0.34,0.34,0.34,0.33,0.32,0.32,0.32,0.31,0.30,0.30,0.29,0.28,0.27,0.25,0.25,0.24,0.25,0.25,0.25,0.25,0.25,0.24,0.22,0.22,0.20,0.20,0.18,0.19,0.20,0.20,0.19,0.19,0.19,0.18,0.17,0.17,0.16,0.14,0.14,0.12,0.12,0.11,0.12,0.14,0.16,0.18,0.17,0.17,0.17,0.17,0.17,0.17,0.17,0.17,0.17,0.20,0.19,0.18,0.20,0.20,0.21,0.22,0.23,0.23,0.24,0.26,0.26,0.27,0.27,0.26,0.27,0.26,0.28,0.29,0.30,0.31,0.33,0.34,0.34,0.35,0.37,0.37,0.38,0.37,0.36,0.35,0.34,0.35,0.36,0.37,0.38,0.39,0.40,0.42,0.43,0.42,0.41,0.42,0.42,0.40,0.40,0.42,0.41
Q9BYX4	0.51,0.49,0.48,0.48,0.46,0.44,0.43,0.42,0.42,0.41,0.39,0.38,0.39,0.40,0.38,0.39,0.39,0.38,0.38,0.39,0.40,0.38,0.36,0.35,0.34,0.32,0.32,0.32,0.32,0.30,0.31,0.33,0.33,0.32,0.33,0.34,0.34,0.33,0.32,0.32,0.31,0.31,0.31,0.31,0.30,0.30,0.31,0.32,0.33,0.34,0.34,0.35,0.37,0.36,0.35,0.35,0.35,0.35,0.35,0.34,0.33,0.31,0.31,0.32,0.32,0.31,0.32,0.31,0.30,0.30,0.29,0.27,0.26,0.25,0.24,0.24,0.23,0.23,0.24,0.26,0.26,0.27,0.27,0.28,0.29,0.31,0.31,0.31,0.30,0.30,0.28,0.28,0.28,0.27,0.27,0.27,0.28,0.26,0.27,0.29,0.29,0.29,0.31,0.31,0.30,0.29,0.30,0.31,0.31,0.31,0.31,0.33,0.34,0.33,0.34,0.35,0.35,0.35,0.34,0.34,0.33,0.34,0.34,0.34,0.33,0.33,0.32,0.32,0.32,0.33,0.33,0.33,0.33,0.33,0.32,0.33,0.34,0.35,0.36,0.35,0.35,0.36,0.35,0.33,0.34,0.35,0.34,0.33,0.33,0.33,0.32,0.32,0.30,0.29,0.30,0.32,0.30,0.30,0.32,0.32,0.30,0.29,0.28,0.28,0.28,0.28,0.28,0.27,0.28,0.28,0.28,0.29,0.29,0.28,0.28,0.29,0.28,0.27,0.27,0.27,0.29,0.30,0.32,0.34,0.36,0.37,0.39,0.41,0.43,0.44,0.46,0.48,0.50,0.52,0.54,0.55,0.56,0.58,0.60,0.61,0.62,0.65,0.67,0.68,0.70,0.72,0.73,0.74,0.75,0.76,0.78,0.78,0.78,0.81,0.83,0.84,0.85,0.87,0.88,0.88,0.89,0.89,0.88,0.88,0.88,0.89,0.89,0.89,0.89,0.89,0.89,0.89,0.89,0.89,0.89,0.89,0.89,0.88,0.88,0.87,0.87,0.86,0.86,0.86,0.85,0.85,0.84,0.83,0.84,0.83,0.83,0.83,0.81,0.81,0.80,0.80,0.80,0.81,0.81,0.81,0.81,0.81,0.81,0.81,0.81,0.80,0.80,0.79,0.79,0.79,0.80,0.80,0.79,0.79,0.79,0.79,0.79,0.79,0.79,0.79,0.80,0.81,0.80,0.80,0.80,0.79,0.79,0.78,0.78,0.76,0.75,0.73,0.72,0.71,0.70,0.68,0.67,0.65,0.63,0.61,0.60,0.60,0.58,0.56,0.53,0.52,0.50,0.48,0.46,0.45,0.43,0.41,0.39,0.38,0.36,0.34,0.33,0.31,0.30,0.27,0.26,0.24,0.21,0.20,0.19,0.18,0.17,0.16,0.17,0.17,0.17,0.19,0.20,0.22,0.23,0.25,0.26,0.25,0.25,0.25,0.24,0.23,0.22,0.22,0.22,0.23,0.23,0.23,0.23,0.23,0.23,0.23,0.22,0.24,0.24,0.25,0.24,0.24,0.25,0.25,0.25,0.26,0.28,0.29,0.29,0.29,0.30,0.30,0.30,0.29,0.28,0.29,0.28,0.28,0.28,0.27,0.28,0.28,0.29,0.29,0.30,0.31,0.31,0.31,0.32,0.32,0.32,0.32,0.32,0.32,0.31,0.31,0.31,0.31,0.30,0.29,0.29,0.29,0.29,0.28,0.28,0.29,0.28,0.28,0.28,0.29,0.30,0.31,0.32,0.34,0.34,0.34,0.33,0.32,0.32,0.30,0.30,0.28,0.27,0.25,0.25,0.25,0.23,0.24,0.24,0.22,0.21,0.21,0.21,0.23,0.23,0.24,0.24,0.24,0.24,0.23,0.23,0.23,0.23,0.23,0.22,0.22,0.22,0.22,0.22,0.21,0.20,0.19,0.18,0.18,0.17,0.18,0.20,0.20,0.22,0.23,0.24,0.25,0.25,0.27,0.27,0.27,0.28,0.28,0.27,0.27,0.27,0.27,0.27,0.26,0.25,0.24,0.23,0.25,0.26,0.26,0.27,0.29,0.30,0.31,0.32,0.32,0.32,0.33,0.33,0.32,0.32,0.31,0.31,0.30,0.28,0.28,0.26,0.24,0.23,0.22,0.21,0.19,0.19,0.18,0.17,0.17,0.19,0.20,0.21,0.23,0.23,0.24,0.25,0.27,0.28,0.28,0.29,0.31,0.30,0.31,0.31,0.31,0.30,0.29,0.29,0.28,0.29,0.30,0.30,0.31,0.33,0.34,0.34,0.34,0.34,0.36,0.36,0.36,0.37,0.37,0.36,0.36,0.37,0.37,0.37,0.37,0.37,0.36,0.35,0.37,0.35,0.36,0.37,0.37,0.36,0.37,0.38,0.37,0.35,0.36,0.36,0.35,0.35,0.34,0.34,0.33,0.34,0.34,0.34,0.32,0.31,0.31,0.30,0.30,0.31,0.31,0.30,0.31,0.31,0.32,0.31,0.31,0.31,0.30,0.29,0.30,0.29,0.28,0.28,0.28,0.25,0.25,0.23,0.23,0.21,0.21,0.19,0.18,0.19,0.19,0.18,0.17,0.17,0.17,0.16,0.16,0.16,0.16,0.15,0.15,0.15,0.15,0.15,0.15,0.15,0.15,0.14,0.15,0.15,0.15,0.14,0.14,0.15,0.15,0.16,0.17,0.18,0.19,0.20,0.22,0.24,0.26,0.28,0.30,0.32,0.34,0.36,0.38,0.40,0.41,0.43,0.45,0.47,0.49,0.51,0.53,0.55,0.58,0.59,0.61,0.62,0.63,0.63,0.64,0.65,0.65,0.64,0.65,0.65,0.64,0.64,0.64,0.63,0.63,0.64,0.65,0.63,0.63,0.64,0.63,0.61,0.60,0.60,0.58,0.56,0.55,0.54,0.54,0.53,0.51,0.50,0.48,0.46,0.44,0.42,0.40,0.38,0.36,0.34,0.33,0.32,0.30,0.29,0.29,0.29,0.27,0.28,0.29,0.28,0.30,0.32,0.34,0.33,0.33,0.33,0.32,0.30,0.30,0.30,0.29,0.30,0.30,0.29,0.28,0.27,0.28,0.27,0.26,0.24,0.23,0.23,0.22,0.23,0.25,0.25,0.27,0.28,0.27,0.29,0.30,0.29,0.30,0.30,0.31,0.30,0.30,0.31,0.29,0.28,0.28,0.26,0.25,0.26,0.28,0.29,0.31,0.31,0.33,0.33,0.33,0.33,0.32,0.34,0.34,0.34,0.35,0.35,0.35,0.35,0.37,0.37,0.37,0.38,0.37,0.37,0.38,0.36,0.35,0.35,0.33,0.31,0.31,0.30,0.31,0.30,0.30,0.29,0.29,0.29,0.29,0.29,0.29,0.29,0.28,0.25,0.24,0.22,0.22,0.20,0.20,0.20,0.20,0.19,0.18,0.18,0.18,0.17,0.16,0.16,0.16,0.15,0.14,0.14,0.14,0.13,0.12,0.10,0.11,0.11,0.13,0.15,0.15,0.15,0.14,0.14,0.13,0.13,0.13,0.14,0.14,0.16,0.17,0.18,0.17,0.16,0.18,0.19,0.19,0.20,0.21,0.21,0.21,0.22,0.23,0.22,0.23,0.22,0.22,0.23,0.24,0.24,0.24,0.25,0.27,0.27,0.26,0.28,0.28,0.29,0.31,0.31,0.31,0.31,0.32,0.33,0.34,0.34,0.35,0.37,0.36,0.35,0.34,0.34,0.34,0.33,0.34,0.34,0.33,0.34,0.34,0.34,0.35,0.36,0.36,0.37,0.39,0.38,0.40,0.42,0.42,0.43,0.44,0.45,0.44,0.43,0.44,0.43,0.42,0.42,0.41,0.39,0.37,0.36,0.37,0.36,0.36,0.36,0.36,0.35,0.34,0.34,0.35,0.35,0.34,0.34,0.34,0.33,0.33,0.35,0.34,0.33,0.33,0.32,0.30,0.29,0.28,0.28,0.28,0.27,0.27,0.27,0.25,0.25,0.24,0.24,0.24,0.25,0.26,0.27,0.28,0.28,0.30,0.31,0.33,0.34,0.34,0.34,0.35,0.36,0.37,0.38,0.38,0.37,0.37,0.37,0.36,0.37,0.38,0.36,0.35,0.34,0.34,0.33,0.34,0.34,0.34,0.34,0.33,0.33,0.35,0.34,0.34,0.33,0.33,0.33,0.32,0.33,0.31,0.32,0.31,0.30,0.29,0.28,0.26,0.25,0.24,0.25,0.25,0.26,0.24,0.25,0.25,0.25,0.24,0.26,0.27,0.28,0.28,0.29,0.29,0.30,0.29,0.31,0.31,0.32,0.33,0.33,0.34,0.34,0.34,0.33,0.33,0.34,0.35,0.37,0.38,0.40,0.42,0.44,0.44,0.45,0.46,0.47,0.48,0.49,0.51,0.51,0.50,0.49,0.48,0.49,0.49,0.49,0.51,0.52,0.51,0.51,0.53,0.52
P78344	0.76,0.77,0.78,0.79,0.79,0.79,0.80,0.80,0.80,0.80,0.81,0.82,0.82,0.81,0.82,0.82,0.82,0.82,0.82,0.82,0.82,0.83,0.83,0.84,0.85,0.87,0.87,0.87,0.88,0.88,0.89,0.89,0.89,0.89,0.89,0.90,0.90,0.89,0.89,0.90,0.89,0.89,0.88,0.87,0.86,0.85,0.85,0.84,0.83,0.82,0.82,0.81,0.80,0.78,0.78,0.76,0.74,0.72,0.72,0.71,0.69,0.68,0.67,0.64,0.62,0.62,0.61,0.59,0.57,0.56,0.55,0.55,0.53,0.52,0.52,0.50,0.48,0.46,0.45,0.43,0.41,0.42,0.40,0.39,0.38,0.38,0.37,0.37,0.37,0.36,0.34,0.34,0.32,0.31,0.30,0.30,0.29,0.29,0.29,0.28,0.27,0.27,0.26,0.27,0.28,0.29,0.29,0.29,0.29,0.29,0.28,0.27,0.25,0.26,0.25,0.23,0.23,0.24,0.23,0.22,0.24,0.25,0.23,0.24,0.25,0.25,0.24,0.25,0.27,0.27,0.28,0.31,0.31,0.33,0.35,0.38,0.39,0.40,0.42,0.44,0.43,0.43,0.43,0.43,0.43,0.43,0.41,0.40,0.40,0.40,0.39,0.40,0.42,0.42,0.41,0.42,0.43,0.43,0.42,0.44,0.45,0.43,0.42,0.43,0.43,0.42,0.42,0.43,0.43,0.43,0.44,0.43,0.42,0.42,0.42,0.40,0.40,0.39,0.39,0.38,0.37,0.37,0.38,0.38,0.39,0.39,0.38,0.39,0.38,0.37,0.37,0.38,0.37,0.36,0.35,0.36,0.35,0.34,0.34,0.35,0.34,0.33,0.33,0.34,0.33,0.34,0.34,0.33,0.32,0.31,0.29,0.27,0.28,0.27,0.25,0.23,0.24,0.23,0.22,0.23,0.24,0.24,0.24,0.24,0.25,0.25,0.23,0.24,0.25,0.25,0.25,0.26,0.25,0.25,0.25,0.26,0.25,0.25,0.26,0.25,0.25,0.24,0.25,0.26,0.25,0.24,0.24,0.26,0.28,0.28,0.28,0.30,0.31,0.29,0.30,0.31,0.31,0.30,0.30,0.31,0.28,0.28,0.29,0.28,0.28,0.29,0.28,0.30,0.31,0.30,0.31,0.32,0.33,0.33,0.34,0.35,0.34,0.34,0.35,0.35,0.35,0.35,0.36,0.35,0.34,0.36,0.36,0.38,0.35,0.35,0.36,0.36,0.36,0.37,0.38,0.39,0.39,0.41,0.42,0.42,0.42,0.42,0.42,0.42,0.43,0.44,0.42,0.43,0.41,0.40,0.41,0.42,0.43,0.43,0.44,0.45,0.45,0.46,0.47,0.48,0.49,0.51,0.53,0.55,0.56,0.58,0.58,0.59,0.60,0.61,0.62,0.62,0.64,0.64,0.64,0.65,0.65,0.66,0.66,0.67,0.68,0.69,0.70,0.71,0.72,0.73,0.74,0.76,0.76,0.78,0.80,0.81,0.81,0.81,0.82,0.82,0.83,0.84,0.85,0.85,0.86,0.86,0.86,0.86,0.86,0.86,0.87,0.86,0.86,0.86,0.86,0.86,0.86,0.86,0.86,0.86,0.86,0.86,0.86,0.86,0.86,0.86,0.86,0.86,0.86,0.86,0.85,0.85,0.85,0.85,0.85,0.85,0.85,0.85,0.84,0.84,0.84,0.84,0.84,0.85,0.85,0.84,0.84,0.84,0.84,0.84,0.84,0.84,0.84,0.83,0.84,0.84,0.84,0.84,0.84,0.84,0.84,0.83,0.83,0.83,0.83,0.83,0.83,0.83,0.83,0.83,0.83,0.84,0.84,0.84,0.84,0.84,0.85,0.84,0.84,0.85,0.84,0.84,0.84,0.84,0.84,0.84,0.84,0.85,0.84,0.85,0.85,0.85,0.84,0.85,0.86,0.85,0.85,0.85,0.85,0.86,0.86,0.86,0.86,0.86,0.86,0.86,0.87,0.87,0.87,0.87,0.87,0.88,0.87,0.87,0.88,0.87,0.87,0.87,0.87,0.87,0.87,0.87,0.88,0.88,0.87,0.88,0.88,0.88,0.88,0.88,0.88,0.88,0.88,0.89,0.88,0.88,0.88,0.87,0.87,0.87,0.87,0.87,0.86,0.86,0.86,0.86,0.86,0.86,0.86,0.86,0.86,0.86,0.86,0.86,0.86,0.86,0.86,0.86,0.87,0.87,0.88,0.88,0.87,0.86,0.85,0.85,0.84,0.81,0.79,0.78,0.77,0.75,0.74,0.73,0.71,0.69,0.68,0.68,0.66,0.64,0.63,0.63,0.62,0.61,0.59,0.59,0.59,0.57,0.55,0.54,0.53,0.50,0.49,0.49,0.47,0.47,0.45,0.44,0.44,0.43,0.41,0.39,0.37,0.37,0.36,0.34,0.33,0.32,0.32,0.32,0.31,0.30,0.30,0.29,0.30,0.30,0.31,0.32,0.32,0.32,0.32,0.31,0.30,0.29,0.29,0.29,0.28,0.26,0.26,0.27,0.26,0.26,0.27,0.27,0.27,0.27,0.25,0.26,0.26,0.25,0.24,0.24,0.24,0.25,0.24,0.24,0.25,0.25,0.25,0.25,0.27,0.27,0.27,0.28,0.30,0.28,0.28,0.29,0.30,0.28,0.30,0.31,0.30,0.30,0.31,0.31,0.30,0.30,0.30,0.29,0.29,0.29,0.29,0.27,0.26,0.25,0.25,0.27,0.26,0.25,0.24,0.24,0.25,0.26,0.25,0.25,0.27,0.27,0.26,0.27,0.28,0.26,0.27,0.27,0.26,0.25,0.25,0.24,0.23,0.21,0.21,0.19,0.18,0.19,0.18,0.18,0.19,0.20,0.21,0.22,0.23,0.25,0.26,0.25,0.26,0.27,0.27,0.26,0.25,0.26,0.27,0.28,0.28,0.28,0.26,0.27,0.28,0.26,0.26,0.26,0.27,0.28,0.28,0.28,0.29,0.29,0.29,0.30,0.30,0.30,0.32,0.32,0.32,0.32,0.34,0.34,0.35,0.33,0.33,0.32,0.32,0.30,0.29,0.29,0.29,0.29,0.28,0.28,0.29,0.28,0.27,0.27,0.27,0.27,0.27,0.28,0.29,0.28,0.29,0.30,0.30,0.30,0.29,0.28,0.28,0.29,0.28,0.27,0.27,0.29,0.30,0.28,0.29,0.31,0.32,0.30,0.30,0.30,0.31,0.31,0.32,0.31,0.31,0.31,0.31,0.31,0.30,0.31,0.30,0.29,0.29,0.30,0.29,0.28,0.27,0.28,0.28,0.26,0.27,0.27,0.29,0.30,0.31,0.32,0.34,0.35,0.36,0.38,0.40,0.40,0.39,0.39,0.41,0.42,0.40,0.39,0.40,0.41,0.40,0.40,0.40,0.40,0.40,0.41,0.41,0.41,0.41,0.43,0.42,0.42,0.43,0.44,0.43,0.43,0.45,0.46,0.46,0.46,0.48,0.46,0.45,0.43,0.41,0.39,0.37,0.35,0.33,0.30,0.28,0.26,0.25,0.24,0.24,0.23,0.23,0.24,0.24,0.24,0.25,0.26,0.25,0.24,0.24,0.24,0.24,0.23,0.23,0.23,0.22,0.23,0.24,0.24,0.24,0.24,0.24,0.23,0.21,0.22,0.21,0.20,0.20,0.21,0.21,0.21,0.23,0.23,0.25,0.25,0.27,0.29,0.29,0.30,0.30,0.30,0.30,0.30,0.28,0.29,0.30,0.28,0.27,0.28,0.30,0.30,0.30,0.31,0.32,0.31,0.32,0.33,0.32,0.33,0.34,0.34,0.36,0.38,0.39,0.41,0.42,0.44,0.46,0.47,0.47,0.48,0.49,0.48,0.49,0.49,0.49,0.48,0.48,0.48,0.49,0.50,0.52,0.51,0.51,0.53,0.54,0.53,0.54
Q9H2S9	0.87,0.87,0.87,0.87,0.87,0.87,0.87,0.86,0.86,0.85,0.85,0.85,0.86,0.86,0.86,0.86,0.86,0.86,0.86,0.86,0.86,0.85,0.85,0.85,0.85,0.84,0.84,0.84,0.85,0.85,0.86,0.86,0.85,0.85,0.84,0.85,0.84,0.84,0.84,0.84,0.85,0.85,0.85,0.85,0.85,0.85,0.85,0.84,0.84,0.84,0.84,0.85,0.84,0.83,0.83,0.82,0.82,0.82,0.82,0.82,0.82,0.82,0.82,0.82,0.83,0.82,0.83,0.83,0.83,0.83,0.83,0.83,0.84,0.84,0.84,0.84,0.84,0.85,0.85,0.84,0.84,0.83,0.83,0.82,0.82,0.82,0.81,0.82,0.83,0.83,0.83,0.84,0.84,0.84,0.85,0.85,0.85,0.86,0.85,0.85,0.85,0.85,0.85,0.86,0.86,0.86,0.86,0.85,0.86,0.86,0.85,0.85,0.85,0.85,0.85,0.84,0.84,0.83,0.83,0.83,0.83,0.82,0.82,0.83,0.83,0.83,0.83,0.84,0.83,0.82,0.80,0.79,0.79,0.78,0.78,0.78,0.78,0.76,0.74,0.73,0.71,0.70,0.70,0.69,0.68,0.67,0.66,0.64,0.64,0.62,0.61,0.61,0.60,0.58,0.57,0.56,0.54,0.53,0.51,0.50,0.49,0.49,0.49,0.49,0.47,0.46,0.45,0.44,0.42,0.42,0.43,0.44,0.45,0.43,0.43,0.41,0.40,0.39,0.39,0.40,0.39,0.40,0.39,0.39,0.38,0.38,0.38,0.38,0.39,0.39,0.40,0.40,0.39,0.40,0.40,0.41,0.41,0.43,0.43,0.43,0.44,0.44,0.43,0.42,0.41,0.41,0.42,0.43,0.42,0.42,0.41,0.40,0.39,0.38,0.39,0.39,0.39,0.41,0.41,0.40,0.41,0.43,0.44,0.45,0.46,0.46,0.47,0.47,0.47,0.46,0.47,0.46,0.45,0.45,0.44,0.44,0.42,0.43,0.43,0.43,0.44,0.43,0.42,0.43,0.43,0.42,0.42,0.42,0.42,0.43,0.42,0.43,0.43,0.44,0.44,0.43,0.43,0.44,0.43,0.43,0.44,0.44,0.43,0.43,0.43,0.43,0.44,0.44,0.45,0.46,0.49,0.48,0.50,0.51,0.52,0.53,0.55,0.56,0.57,0.58,0.59,0.59,0.61,0.62,0.64,0.66,0.68,0.70,0.71,0.71,0.71,0.72,0.72,0.72,0.73,0.73,0.73,0.74,0.74,0.74,0.74,0.74,0.74,0.74,0.75,0.75,0.76,0.75,0.75,0.75,0.75,0.75,0.75,0.75,0.76,0.76,0.76,0.76,0.76,0.77,0.76,0.76,0.76,0.76,0.76,0.76,0.75,0.75,0.75,0.75,0.76,0.77,0.77,0.77,0.78,0.79,0.80,0.81,0.81,0.81,0.82,0.82,0.82,0.83,0.83,0.83,0.83,0.82,0.83,0.83,0.83,0.83,0.83,0.83,0.83,0.82,0.82,0.82,0.82,0.82,0.82,0.83,0.83,0.83,0.83,0.83,0.83,0.83,0.84,0.84,0.84,0.84,0.84,0.84,0.84,0.84,0.84,0.84,0.84,0.85,0.85,0.85,0.86,0.85,0.84,0.84,0.84,0.84,0.84,0.84,0.84,0.84,0.83,0.83,0.84,0.84,0.84,0.84,0.85,0.84,0.84,0.84,0.84,0.84,0.83,0.83,0.84,0.83,0.83,0.83,0.83,0.83,0.83,0.82,0.82,0.82,0.82,0.82,0.82,0.82,0.83,0.83,0.83,0.83,0.83,0.84,0.85,0.85,0.85,0.86,0.86,0.85,0.86,0.87,0.87,0.87,0.87,0.88,0.87,0.88,0.88,0.88,0.88,0.88,0.87,0.87,0.87,0.86,0.87,0.87,0.86,0.86,0.85,0.85,0.85,0.85,0.85,0.86,0.85,0.85,0.85,0.85,0.85,0.84,0.84,0.83,0.83,0.82,0.82,0.81,0.81,0.81,0.81,0.81,0.80,0.79,0.79,0.79,0.78,0.78,0.78,0.77,0.77,0.77,0.77,0.78,0.78,0.78,0.79,0.79,0.79,0.80,0.80,0.81,0.82,0.81,0.81,0.80,0.79,0.78,0.77,0.76,0.76,0.76,0.76,0.76,0.76,0.76,0.75,0.74,0.73,0.70,0.70,0.70,0.69,0.69,0.69,0.68,0.66,0.65,0.64,0.63,0.62,0.61,0.60,0.58,0.58,0.56,0.54,0.52,0.52,0.51,0.49,0.48,0.46,0.45,0.45,0.44,0.43,0.42,0.42,0.43,0.42,0.41,0.40,0.39,0.38,0.39,0.38,0.39,0.41,0.41,0.41,0.40,0.40,0.38,0.37,0.36,0.37,0.38,0.38,0.37,0.39,0.39,0.41,0.41,0.42,0.42,0.43,0.43,0.44,0.42,0.43,0.43,0.43,0.44,0.44,0.43,0.43,0.45,0.46,0.46,0.46,0.46,0.46
Q9UBC1	0.87,0.87,0.85,0.85,0.83,0.82,0.80,0.80,0.79,0.78,0.77,0.77,0.76,0.74,0.74,0.73,0.71,0.70,0.70,0.69,0.67,0.66,0.65,0.64,0.63,0.61,0.60,0.59,0.58,0.56,0.55,0.53,0.51,0.51,0.50,0.49,0.49,0.49,0.47,0.46,0.45,0.43,0.41,0.41,0.40,0.40,0.39,0.38,0.36,0.35,0.34,0.33,0.31,0.31,0.32,0.32,0.31,0.32,0.32,0.30,0.30,0.31,0.30,0.29,0.28,0.29,0.29,0.28,0.27,0.28,0.27,0.27,0.27,0.28,0.27,0.26,0.27,0.25,0.23,0.23,0.22,0.22,0.21,0.21,0.21,0.20,0.20,0.21,0.21,0.23,0.25,0.25,0.25,0.27,0.27,0.26,0.25,0.26,0.26,0.24,0.25,0.27,0.27,0.28,0.30,0.32,0.30,0.30,0.31,0.31,0.31,0.31,0.32,0.33,0.33,0.34,0.33,0.32,0.32,0.33,0.33,0.34,0.35,0.37,0.37,0.39,0.41,0.42,0.43,0.45,0.44,0.44,0.45,0.46,0.47,0.46,0.48,0.50,0.50,0.50,0.51,0.51,0.50,0.50,0.51,0.51,0.50,0.52,0.52,0.52,0.52,0.53,0.54,0.53,0.53,0.53,0.53,0.55,0.56,0.57,0.57,0.57,0.59,0.59,0.59,0.60,0.60,0.59,0.60,0.59,0.60,0.60,0.61,0.61,0.62,0.61,0.62,0.62,0.61,0.61,0.62,0.62,0.62,0.62,0.61,0.61,0.61,0.60,0.60,0.60,0.61,0.61,0.61,0.61,0.62,0.62,0.62,0.62,0.62,0.62,0.62,0.63,0.64,0.65,0.66,0.66,0.66,0.67,0.67,0.66,0.66,0.65,0.65,0.65,0.64,0.63,0.63,0.63,0.62,0.62,0.63,0.63,0.64,0.64,0.65,0.65,0.66,0.66,0.66,0.66,0.67,0.66,0.66,0.66,0.66,0.66,0.66,0.66,0.66,0.65,0.66,0.65,0.64,0.64,0.63,0.62,0.61,0.61,0.60,0.60,0.61,0.61,0.62,0.63,0.63,0.64,0.65,0.66,0.67,0.67,0.68,0.69,0.70,0.70,0.71,0.72,0.72,0.73,0.73,0.73,0.75,0.75,0.76,0.76,0.75,0.75,0.74,0.74,0.74,0.73,0.73,0.71,0.71,0.71,0.72,0.72,0.70,0.71,0.71,0.70,0.70,0.69,0.67,0.64,0.63,0.61,0.59,0.57,0.57,0.57,0.55,0.54,0.53,0.52,0.52,0.52,0.51,0.50,0.48,0.46,0.45,0.45,0.44,0.41,0.42,0.43,0.42,0.42,0.41,0.41,0.41,0.41,0.41,0.42,0.43,0.40,0.39,0.41,0.41,0.39,0.40,0.41,0.41,0.41,0.42,0.43,0.43,0.43,0.44,0.43,0.43,0.42,0.42,0.42,0.41,0.38,0.37,0.37,0.35,0.35,0.36,0.35,0.34,0.34,0.35,0.34,0.33,0.35,0.36,0.35,0.36,0.37,0.37,0.37,0.37,0.36,0.37,0.37,0.36,0.35,0.36,0.35,0.33,0.32,0.34,0.34,0.32,0.31,0.32,0.32,0.31
Q13554	0.53,0.54,0.53,0.52,0.51,0.50,0.49,0.48,0.47,0.46,0.45,0.44,0.43,0.43,0.45,0.45,0.45,0.46,0.46,0.45,0.44,0.41,0.40,0.38,0.36,0.35,0.33,0.32,0.31,0.30,0.31,0.32,0.31,0.31,0.32,0.32,0.33,0.32,0.32,0.32,0.31,0.30,0.30,0.29,0.28,0.29,0.29,0.29,0.30,0.30,0.31,0.31,0.31,0.31,0.31,0.28,0.28,0.27,0.26,0.25,0.26,0.26,0.29,0.28,0.29,0.29,0.29,0.29,0.27,0.27,0.27,0.27,0.26,0.26,0.26,0.26,0.25,0.24,0.24,0.23,0.23,0.23,0.24,0.24,0.25,0.27,0.27,0.26,0.26,0.24,0.24,0.23,0.23,0.23,0.24,0.23,0.23,0.22,0.22,0.22,0.22,0.21,0.20,0.18,0.18,0.18,0.17,0.17,0.19,0.20,0.20,0.19,0.19,0.19,0.18,0.17,0.16,0.16,0.16,0.17,0.16,0.15,0.16,0.15,0.14,0.14,0.14,0.15,0.18,0.20,0.20,0.20,0.20,0.20,0.20,0.20,0.21,0.21,0.21,0.21,0.21,0.21,0.22,0.22,0.24,0.24,0.26,0.28,0.29,0.28,0.28,0.28,0.29,0.29,0.30,0.30,0.30,0.31,0.31,0.32,0.31,0.31,0.31,0.30,0.30,0.30,0.30,0.30,0.29,0.27,0.25,0.25,0.25,0.25,0.25,0.25,0.25,0.24,0.24,0.23,0.22,0.22,0.22,0.21,0.21,0.19,0.18,0.16,0.14,0.13,0.13,0.12,0.12,0.12,0.12,0.12,0.14,0.14,0.15,0.16,0.16,0.17,0.17,0.18,0.19,0.19,0.19,0.20,0.18,0.18,0.18,0.19,0.20,0.20,0.22,0.23,0.24,0.24,0.25,0.26,0.26,0.27,0.28,0.29,0.29,0.30,0.31,0.31,0.31,0.32,0.33,0.32,0.32,0.32,0.33,0.33,0.33,0.32,0.33,0.32,0.31,0.31,0.31,0.31,0.31,0.31,0.31,0.32,0.31,0.31,0.30,0.30,0.30,0.31,0.30,0.31,0.31,0.31,0.31,0.30,0.31,0.32,0.32,0.30,0.31,0.32,0.32,0.31,0.32,0.33,0.32,0.32,0.34,0.34,0.34,0.34,0.34,0.34,0.33,0.32,0.33,0.34,0.34,0.34,0.34,0.34,0.35,0.35,0.34,0.34,0.34,0.34,0.34,0.34,0.33,0.33,0.31,0.31,0.33,0.35,0.36,0.37,0.38,0.39,0.41,0.42,0.43,0.45,0.47,0.47,0.49,0.51,0.52,0.52,0.54,0.56,0.57,0.58,0.59,0.61,0.62,0.62,0.63,0.64,0.66,0.67,0.68,0.70,0.71,0.73,0.74,0.76,0.78,0.80,0.81,0.83,0.85,0.86,0.86,0.86,0.86,0.86,0.87,0.86,0.87,0.87,0.87,0.87,0.87,0.87,0.88,0.87,0.87,0.87,0.87,0.87,0.87,0.86,0.86,0.85,0.84,0.83,0.82,0.80,0.80,0.79,0.79,0.78,0.79,0.79,0.78,0.79,0.79,0.79,0.79,0.79,0.79,0.79,0.79,0.79,0.79,0.79,0.78,0.79,0.79,0.79,0.79,0.78,0.78,0.78,0.79,0.78,0.78,0.79,0.78,0.78,0.79,0.79,0.80,0.80,0.81,0.82,0.83,0.85,0.86,0.87,0.88,0.88,0.89,0.88,0.89,0.89,0.89,0.89,0.89,0.89,0.89,0.89,0.88,0.88,0.89,0.89,0.89,0.89,0.88,0.88,0.89,0.89,0.90,0.90,0.89,0.89,0.89,0.89,0.89,0.89,0.90,0.90,0.90,0.90,0.90,0.90,0.90,0.90,0.90,0.90,0.90,0.89,0.90,0.90,0.90,0.90,0.90,0.90,0.90,0.89,0.89,0.89,0.90,0.90,0.90,0.90,0.90,0.89,0.90,0.90,0.90,0.90,0.90,0.90,0.90,0.90,0.90,0.90,0.90,0.90,0.89,0.89,0.88,0.88,0.88,0.88,0.88,0.88,0.88,0.88,0.88,0.88,0.88,0.88,0.88,0.88,0.88,0.89,0.89,0.88,0.88,0.88,0.88,0.88,0.88,0.89,0.89,0.89,0.89,0.89,0.88,0.89,0.88,0.88,0.87,0.87,0.86,0.85,0.84,0.83,0.82,0.80,0.79,0.77,0.76,0.73,0.71,0.70,0.67,0.65,0.63,0.61,0.59,0.58,0.56,0.54,0.53,0.51,0.50,0.49,0.47,0.45,0.45,0.43,0.40,0.38,0.38,0.36,0.34,0.33,0.31,0.30,0.28,0.27,0.25,0.23,0.23,0.23,0.24,0.24,0.23,0.25,0.25,0.25,0.26,0.27,0.27,0.27,0.27,0.28,0.28,0.29,0.30,0.31,0.31,0.31,0.32,0.32,0.32,0.31,0.32,0.32,0.32,0.30,0.30,0.30,0.30,0.30,0.30,0.31,0.30,0.31,0.32,0.33,0.34,0.35,0.36,0.35,0.33,0.33,0.31,0.31,0.30,0.30,0.30,0.28,0.28,0.29,0.29,0.28,0.28,0.29,0.30,0.30,0.31,0.32,0.32,0.32,0.32,0.33,0.32,0.32,0.32,0.32,0.32,0.32,0.32,0.32,0.31,0.32,0.33,0.35,0.36,0.35,0.34,0.32,0.31,0.30,0.30,0.31,0.30,0.31,0.32,0.33,0.33,0.34,0.34,0.35,0.36,0.38,0.38,0.39,0.38,0.37,0.37,0.36,0.35,0.35,0.34,0.35,0.34,0.35,0.35,0.36,0.36,0.38,0.38,0.40,0.40,0.41
Q13601	0.90,0.90,0.90,0.90,0.90,0.90,0.91,0.90,0.89,0.89,0.89,0.88,0.87,0.87,0.86,0.85,0.85,0.85,0.85,0.85,0.84,0.84,0.84,0.84,0.82,0.81,0.80,0.80,0.80,0.78,0.78,0.78,0.77,0.75,0.75,0.75,0.75,0.73,0.73,0.71,0.70,0.68,0.68,0.66,0.64,0.64,0.63,0.61,0.60,0.60,0.58,0.57,0.56,0.57,0.55,0.54,0.54,0.53,0.51,0.50,0.50,0.48,0.46,0.45,0.45,0.45,0.45,0.43,0.42,0.41,0.41,0.40,0.38,0.38,0.40,0.40,0.38,0.36,0.35,0.34,0.33,0.32,0.32,0.31,0.33,0.34,0.32,0.31,0.31,0.31,0.31,0.31,0.31,0.30,0.28,0.28,0.28,0.27,0.26,0.26,0.26,0.24,0.24,0.24,0.24,0.23,0.23,0.22,0.23,0.23,0.24,0.23,0.23,0.23,0.23,0.21,0.20,0.21,0.23,0.24,0.23,0.24,0.24,0.24,0.24,0.23,0.22,0.23,0.25,0.25,0.24,0.25,0.27,0.29,0.30,0.31,0.31,0.31,0.33,0.33,0.34,0.34,0.35,0.35,0.35,0.35,0.36,0.38,0.38,0.39,0.38,0.38,0.39,0.39,0.38,0.38,0.39,0.38,0.37,0.37,0.36,0.37,0.36,0.36,0.36,0.36,0.35,0.37,0.36,0.34,0.33,0.33,0.30,0.29,0.28,0.28,0.28,0.28,0.27,0.27,0.28,0.27,0.27,0.28,0.28,0.27,0.28,0.26,0.24,0.23,0.23,0.24,0.25,0.24,0.24,0.25,0.25,0.24,0.24,0.25,0.24,0.24,0.25,0.25,0.26,0.26,0.27,0.27,0.26,0.27,0.28,0.30,0.32,0.33,0.34,0.36,0.36,0.36,0.36,0.38,0.38,0.38,0.39,0.38,0.38,0.39,0.41,0.42,0.44,0.46,0.48,0.48,0.49,0.51,0.52,0.54,0.54,0.55,0.57,0.58,0.59,0.60,0.62,0.63,0.65,0.67,0.67,0.67,0.69,0.70,0.71,0.72,0.72,0.73,0.74,0.73,0.73,0.73,0.72,0.73,0.72,0.71,0.72,0.73,0.73,0.73,0.73,0.72,0.71,0.71,0.70,0.71,0.69,0.68,0.67,0.67,0.66,0.67,0.65,0.65,0.64,0.63,0.63,0.62,0.61,0.60,0.59,0.59,0.58,0.58,0.57,0.56,0.56,0.55,0.54,0.54,0.54,0.54,0.54,0.54,0.55,0.56,0.57,0.57,0.58,0.59,0.60,0.61,0.62,0.63,0.63,0.64,0.64,0.65,0.67,0.68,0.68,0.69,0.69,0.70,0.71,0.71,0.71,0.71,0.71,0.70,0.70,0.70,0.71,0.71,0.71,0.71,0.72,0.71,0.72,0.73,0.73,0.73,0.74,0.74,0.74,0.73,0.73,0.73,0.72,0.71,0.69,0.69,0.68,0.67,0.67,0.65,0.64,0.64,0.63,0.62,0.62,0.62,0.61,0.62,0.62,0.62,0.62,0.62,0.63,0.63,0.64,0.64,0.64,0.64,0.65,0.65,0.65,0.65,0.65,0.64,0.63,0.63,0.62,0.61,0.60
Q8N239	0.63,0.61,0.59,0.60,0.61,0.60,0.60,0.60,0.59,0.59,0.57,0.56,0.54,0.53,0.52,0.52,0.53,0.53,0.53,0.52,0.52,0.49,0.47,0.46,0.45,0.43,0.41,0.39,0.40,0.39,0.37,0.37,0.37,0.35,0.36,0.35,0.35,0.34,0.35,0.36,0.37,0.37,0.38,0.39,0.38,0.38,0.37,0.38,0.38,0.37,0.37,0.37,0.38,0.39,0.39,0.39,0.38,0.37,0.36,0.34,0.34,0.34,0.34,0.34,0.34,0.33,0.33,0.33,0.33,0.32,0.33,0.33,0.33,0.33,0.34,0.33,0.35,0.35,0.34,0.34,0.33,0.31,0.30,0.28,0.27,0.27,0.26,0.26,0.24,0.24,0.24,0.24,0.26,0.24,0.23,0.24,0.24,0.24,0.23,0.24,0.25,0.24,0.24,0.26,0.27,0.27,0.27,0.28,0.29,0.29,0.28,0.26,0.27,0.25,0.25,0.24,0.24,0.22,0.22,0.23,0.23,0.24,0.24,0.25,0.26,0.26,0.27,0.27,0.26,0.26,0.25,0.27,0.26,0.24,0.24,0.26,0.26,0.25,0.26,0.27,0.25,0.25,0.27,0.27,0.26,0.25,0.25,0.27,0.27,0.25,0.25,0.25,0.27,0.26,0.27,0.27,0.28,0.28,0.28,0.28,0.27,0.27,0.25,0.26,0.24,0.25,0.26,0.25,0.25,0.26,0.26,0.27,0.26,0.26,0.26,0.26,0.24,0.24,0.24,0.23,0.22,0.23,0.22,0.21,0.20,0.21,0.22,0.23,0.21,0.23,0.24,0.25,0.25,0.25,0.26,0.25,0.25,0.25,0.25,0.25,0.25,0.25,0.25,0.25,0.25,0.24,0.23,0.22,0.22,0.22,0.22,0.22,0.21,0.22,0.22,0.22,0.23,0.25,0.26,0.26,0.28,0.29,0.30,0.30,0.31,0.32,0.32,0.31,0.30,0.30,0.29,0.27,0.27,0.28,0.27,0.26,0.28,0.27,0.26,0.28,0.28,0.29,0.28,0.29,0.29,0.29,0.30,0.30,0.31,0.32,0.33,0.33,0.33,0.33,0.32,0.32,0.32,0.32,0.31,0.30,0.30,0.28,0.28,0.26,0.26,0.25,0.23,0.22,0.23,0.22,0.23,0.25,0.26,0.25,0.26,0.27,0.29,0.29,0.31,0.32,0.33,0.34,0.36,0.38,0.39,0.41,0.43,0.44,0.46,0.47,0.48,0.48,0.50,0.52,0.54,0.56,0.58,0.60,0.61,0.63,0.64,0.66,0.68,0.70,0.72,0.74,0.77,0.78,0.78,0.79,0.79,0.78,0.76,0.76,0.76,0.74,0.73,0.71,0.69,0.67,0.66,0.65,0.64,0.63,0.62,0.61,0.59,0.59,0.56,0.55,0.54,0.53,0.51,0.50,0.48,0.46,0.44,0.41,0.39,0.37,0.35,0.33,0.32,0.30,0.28,0.27,0.25,0.23,0.22,0.20,0.20,0.19,0.18,0.19,0.18,0.19,0.20,0.22,0.24,0.26,0.28,0.29,0.30,0.31,0.31,0.31,0.33,0.34,0.33,0.34,0.34,0.33,0.33,0.33,0.32,0.32,0.32,0.31,0.31,0.31,0.32,0.32,0.33,0.33,0.33,0.33,0.34,0.34,0.35,0.36,0.36,0.37,0.38,0.39,0.38,0.38,0.37,0.36,0.34,0.33,0.31,0.29,0.28,0.28,0.27,0.26,0.24,0.22,0.21,0.20,0.19,0.19,0.19,0.18,0.19,0.21,0.22,0.23,0.24,0.24,0.24,0.25,0.24,0.23,0.23,0.22,0.21,0.20,0.21,0.22,0.22,0.24,0.22,0.22,0.23,0.24,0.24,0.25,0.25,0.26,0.26,0.26,0.26,0.26,0.24,0.23,0.22,0.22,0.22,0.23,0.23,0.25,0.28,0.28,0.28,0.27,0.25,0.23,0.22,0.22,0.22,0.22,0.21,0.21,0.24,0.26,0.27,0.29,0.29,0.29,0.29,0.29,0.28,0.29,0.28,0.27,0.27,0.26,0.25,0.26,0.25,0.27,0.28,0.29,0.31,0.30,0.31,0.33,0.34,0.34,0.34,0.34,0.33,0.31,0.31,0.31,0.31,0.32,0.32,0.32,0.32,0.32,0.32,0.32,0.33,0.32,0.30,0.28,0.27,0.26,0.25,0.23,0.22,0.23,0.23,0.23,0.25,0.26,0.26,0.27,0.27,0.25,0.24,0.23,0.23,0.22,0.24,0.24,0.23,0.24,0.24,0.24,0.25,0.24,0.26,0.26,0.26,0.27,0.29,0.29,0.29,0.29,0.29,0.28,0.28,0.27,0.26,0.26,0.27,0.28,0.30,0.31,0.31,0.31,0.30,0.28,0.28,0.26,0.25,0.25,0.25,0.27,0.29,0.30,0.31,0.31,0.31,0.29,0.28,0.27,0.26,0.26,0.25,0.24,0.23,0.23,0.22,0.24,0.23,0.22,0.23,0.23,0.24,0.25,0.26,0.28,0.28,0.29,0.28,0.28,0.27,0.26,0.25,0.25,0.26,0.26,0.26,0.27,0.27,0.27,0.27,0.27,0.26,0.25,0.23,0.22,0.23,0.24,0.26,0.27,0.29,0.31,0.33,0.34,0.35,0.36,0.37,0.37,0.35,0.36,0.37,0.36,0.36,0.38,0.37,0.37,0.36,0.37,0.37,0.38,0.38,0.39,0.40,0.41,0.42,0.43,0.44,0.45,0.46,0.48,0.49,0.51,0.51,0.54
Q5SVS4	0.39,0.39,0.37,0.36,0.35,0.34,0.33,0.32,0.31,0.30,0.29,0.29,0.28,0.27,0.26,0.26,0.25,0.25,0.25,0.25,0.26,0.25,0.25,0.23,0.24,0.24,0.24,0.24,0.23,0.25,0.25,0.25,0.26,0.26,0.25,0.26,0.27,0.27,0.26,0.26,0.29,0.29,0.28,0.29,0.30,0.32,0.31,0.31,0.33,0.33,0.33,0.33,0.34,0.34,0.34,0.35,0.36,0.36,0.36,0.36,0.36,0.36,0.35,0.34,0.34,0.34,0.32,0.32,0.31,0.32,0.30,0.31,0.31,0.30,0.31,0.33,0.33,0.32,0.34,0.35,0.37,0.37,0.37,0.38,0.38,0.38,0.38,0.38,0.38,0.39,0.39,0.39,0.39,0.40,0.41,0.41,0.40,0.40,0.41,0.40,0.40,0.40,0.40,0.40,0.38,0.38,0.37,0.37,0.36,0.36,0.35,0.34,0.33,0.33,0.32,0.30,0.29,0.29,0.30,0.29,0.30,0.29,0.29,0.29,0.28,0.29,0.28,0.27,0.27,0.28,0.28,0.26,0.28,0.28,0.28,0.27,0.28,0.29,0.30,0.29,0.29,0.30,0.30,0.29,0.29,0.30,0.30,0.30,0.30,0.32,0.32,0.33,0.34,0.35,0.35,0.36,0.37,0.37,0.37,0.37,0.37,0.35,0.34,0.35,0.35,0.35,0.33,0.34,0.35,0.35,0.34,0.35,0.36,0.37,0.37,0.37,0.38,0.39,0.38,0.38,0.40,0.40,0.39,0.40,0.41,0.41,0.41,0.42,0.42,0.42,0.41,0.41,0.40,0.39,0.39,0.39,0.39,0.37,0.37,0.36,0.35,0.34,0.34,0.33,0.32,0.31,0.30,0.30,0.28,0.27,0.27,0.27,0.26,0.26,0.26,0.27,0.27,0.28,0.27,0.28,0.27,0.25,0.27,0.27,0.26,0.27,0.28,0.27,0.26,0.27,0.27,0.27,0.27,0.29,0.30,0.31,0.31,0.31,0.33,0.33,0.32,0.33,0.33,0.34,0.34,0.35,0.35,0.35,0.35,0.37,0.37,0.37,0.37,0.38,0.37,0.36,0.35,0.34,0.33,0.33,0.32,0.32,0.33,0.32,0.33,0.32,0.32,0.32,0.34,0.35,0.36,0.36,0.37,0.37,0.35,0.35,0.35,0.35,0.35,0.34,0.35,0.36,0.36,0.36,0.37,0.38,0.37,0.39,0.40,0.41,0.41
Q9UKR3	0.86,0.87,0.87,0.88,0.88,0.87,0.87,0.87,0.86,0.86,0.86,0.86,0.86,0.84,0.82,0.80,0.80,0.79,0.77,0.76,0.76,0.73,0.73,0.72,0.71,0.70,0.68,0.67,0.65,0.63,0.61,0.59,0.57,0.55,0.54,0.54,0.53,0.53,0.51,0.50,0.48,0.45,0.43,0.40,0.38,0.36,0.35,0.34,0.32,0.30,0.28,0.26,0.24,0.22,0.22,0.22,0.21,0.20,0.21,0.23,0.23,0.22,0.23,0.21,0.20,0.20,0.19,0.19,0.19,0.19,0.19,0.21,0.23,0.25,0.25,0.26,0.25,0.24,0.22,0.22,0.22,0.23,0.23,0.24,0.25,0.26,0.26,0.26,0.26,0.28,0.29,0.30,0.32,0.33,0.34,0.37,0.37,0.39,0.39,0.39,0.37,0.36,0.36,0.35,0.35,0.35,0.35,0.35,0.35,0.35,0.36,0.36,0.35,0.34,0.34,0.35,0.34,0.34,0.35,0.35,0.35,0.35,0.34,0.35,0.35,0.34,0.34,0.35,0.35,0.37,0.36,0.36,0.37,0.36,0.34,0.35,0.32,0.32,0.31,0.29,0.28,0.28,0.28,0.27,0.28,0.28,0.28,0.29,0.31,0.32,0.33,0.33,0.32,0.33,0.34,0.32,0.31,0.30,0.29,0.29,0.29,0.29,0.28,0.28,0.27,0.28,0.29,0.28,0.27,0.27,0.27,0.27,0.25,0.26,0.27,0.28,0.27,0.27,0.28,0.28,0.28,0.28,0.28,0.28,0.28,0.28,0.29,0.30,0.30,0.29,0.29,0.27,0.26,0.26,0.25,0.25,0.25,0.25,0.25,0.25,0.24,0.24,0.23,0.23,0.24,0.26,0.26,0.25,0.24,0.24,0.23,0.21,0.21,0.21,0.20,0.19,0.19,0.19,0.19,0.18,0.18,0.20,0.21,0.22,0.22,0.22,0.22,0.21,0.19,0.19,0.18,0.18,0.19,0.19,0.18,0.19,0.19,0.19,0.20,0.21,0.21,0.21,0.23,0.24,0.25,0.24,0.23,0.24,0.25,0.26,0.28,0.30,0.31,0.33,0.33,0.35,0.37,0.36,0.36,0.37,0.37,0.38,0.37,0.36,0.36,0.37,0.39,0.40,0.41,0.43,0.44,0.46,0.47,0.47,0.49,0.51,0.50
Q8N9T8	0.74,0.74,0.73,0.72,0.71,0.71,0.69,0.68,0.66,0.66,0.65,0.63,0.62,0.63,0.63,0.62,0.61,0.61,0.62,0.62,0.62,0.62,0.62,0.61,0.61,0.61,0.61,0.61,0.61,0.61,0.60,0.60,0.61,0.61,0.61,0.61,0.62,0.62,0.62,0.61,0.62,0.61,0.60,0.59,0.58,0.58,0.56,0.57,0.56,0.56,0.54,0.53,0.54,0.54,0.54,0.54,0.54,0.54,0.55,0.53,0.53,0.53,0.53,0.53,0.52,0.52,0.50,0.49,0.49,0.49,0.47,0.48,0.48,0.47,0.48,0.49,0.49,0.50,0.51,0.52,0.54,0.54,0.55,0.56,0.58,0.60,0.61,0.63,0.64,0.66,0.68,0.70,0.71,0.72,0.73,0.73,0.72,0.73,0.73,0.73,0.74,0.72,0.72,0.71,0.70,0.71,0.71,0.71,0.71,0.71,0.71,0.72,0.72,0.72,0.73,0.73,0.73,0.73,0.73,0.72,0.72,0.71,0.71,0.71,0.71,0.71,0.70,0.70,0.70,0.70,0.69,0.68,0.67,0.67,0.67,0.67,0.66,0.66,0.66,0.66,0.66,0.67,0.68,0.68,0.68,0.67,0.67,0.66,0.66,0.66,0.66,0.66,0.66,0.65,0.66,0.65,0.65,0.64,0.65,0.65,0.65,0.65,0.65,0.66,0.65,0.65,0.65,0.65,0.65,0.65,0.63,0.65,0.65,0.65,0.65,0.64,0.65,0.65,0.64,0.64,0.64,0.62,0.61,0.60,0.59,0.57,0.57,0.57,0.58,0.58,0.58,0.58,0.59,0.58,0.58,0.57,0.58,0.56,0.56,0.54,0.52,0.51,0.50,0.48,0.47,0.47,0.46,0.44,0.43,0.43,0.44,0.45,0.43,0.43,0.44,0.44,0.43,0.42,0.43,0.43,0.42,0.42,0.43,0.43,0.42,0.43,0.44,0.44,0.44,0.43,0.44,0.44,0.45,0.45,0.45,0.46,0.46,0.46,0.48,0.49,0.50,0.52,0.53,0.55,0.57,0.59,0.59,0.60,0.63,0.63,0.64,0.64,0.64,0.66,0.66,0.66,0.67,0.68,0.69,0.70,0.72,0.73,0.74,0.74,0.76,0.76,0.77,0.77,0.77,0.78,0.79,0.78,0.77,0.77,0.76,0.75,0.75,0.74,0.74,0.73,0.72,0.72,0.72,0.72,0.72,0.70,0.71,0.71,0.70,0.70,0.70,0.70,0.69,0.69,0.69,0.69,0.69,0.69,0.69,0.68,0.68,0.68,0.69,0.69,0.70,0.70,0.71,0.71,0.71,0.71,0.71,0.72,0.71,0.71,0.71,0.72,0.72,0.72,0.72,0.72,0.72,0.72,0.71,0.70,0.70,0.69,0.69,0.68,0.67,0.66,0.66,0.66,0.64,0.63,0.63,0.61,0.59,0.59,0.58,0.57,0.57,0.56,0.55,0.54,0.53,0.53,0.53,0.52,0.52,0.52,0.52,0.51,0.51,0.51,0.51,0.52,0.50,0.50,0.50,0.50,0.50,0.50,0.50,0.50,0.52,0.52,0.53,0.53,0.53,0.54,0.54,0.54,0.53,0.55,0.55,0.54,0.54,0.56,0.56,0.55,0.55,0.54,0.55,0.56,0.55,0.56,0.56,0.56,0.56,0.57,0.57,0.58,0.60,0.60,0.61,0.61,0.62,0.64,0.64,0.66,0.65,0.65,0.66,0.67,0.67,0.67,0.66,0.65,0.66,0.66,0.67,0.68,0.68,0.69,0.70,0.71,0.73,0.73,0.74,0.74,0.76,0.77,0.79,0.79,0.78,0.78,0.79,0.80,0.79,0.80,0.80,0.78,0.78,0.77,0.77,0.77,0.77,0.76,0.75,0.75,0.74,0.74,0.75,0.75,0.75,0.75,0.75,0.76,0.77,0.76,0.77,0.77,0.77,0.77,0.77,0.77,0.77,0.77,0.78,0.77,0.78,0.77,0.76,0.74,0.73,0.74,0.74,0.73,0.73,0.74,0.74,0.74,0.75,0.75,0.76,0.76,0.75,0.75,0.75,0.75,0.75,0.74,0.73,0.72,0.71,0.70,0.69,0.68,0.67,0.66,0.66,0.65,0.64,0.63,0.62,0.61,0.61,0.61,0.60,0.60,0.59,0.58,0.58,0.59,0.60,0.59,0.60,0.60,0.59,0.58,0.57,0.57,0.55,0.54,0.53,0.52,0.52,0.52,0.52,0.52,0.52,0.52,0.51,0.51,0.52,0.53,0.52,0.51,0.51,0.52,0.50,0.49,0.49,0.49,0.50,0.50,0.51,0.51,0.50,0.50,0.49,0.49,0.49,0.49,0.49,0.47,0.47,0.46,0.46,0.46,0.46,0.46,0.44,0.45,0.46,0.47,0.46,0.46,0.45,0.46,0.47,0.46,0.45,0.46,0.46,0.44,0.43,0.44,0.44,0.44,0.43,0.45,0.47,0.47,0.47,0.47,0.48,0.49,0.48,0.49,0.49,0.51,0.52,0.53,0.54,0.55,0.57,0.59,0.60,0.61,0.62,0.63,0.64,0.66,0.67,0.67,0.68,0.70,0.70,0.72,0.72,0.73,0.74,0.75,0.76,0.77,0.79,0.81,0.82,0.84,0.85,0.86,0.87,0.87,0.88,0.88,0.89,0.89,0.89,0.89,0.89,0.90,0.89,0.90,0.89,0.89,0.89,0.89,0.89,0.89,0.89,0.89,0.89,0.89,0.88,0.88,0.88,0.86,0.85,0.85,0.83,0.81,0.80,0.78,0.79,0.79,0.78,0.78,0.76,0.75,0.73,0.74,0.73,0.70,0.69,0.69,0.68,0.68,0.67,0.66,0.64,0.64,0.63,0.62,0.59,0.59,0.58,0.56,0.55,0.53,0.52,0.51,0.51,0.51,0.51,0.52,0.51,0.51,0.53,0.54,0.54,0.56,0.58,0.59,0.60,0.59,0.59,0.58,0.58,0.59,0.59,0.60,0.59,0.59,0.61,0.61,0.61,0.60,0.60,0.60,0.61,0.63,0.63
Q9Y5W3	0.88,0.88,0.88,0.88,0.88,0.88,0.88,0.88,0.88,0.87,0.87,0.87,0.87,0.88,0.88,0.87,0.87,0.87,0.86,0.85,0.84,0.83,0.83,0.81,0.80,0.79,0.78,0.77,0.76,0.76,0.75,0.74,0.73,0.74,0.73,0.74,0.73,0.73,0.73,0.73,0.73,0.73,0.73,0.73,0.73,0.73,0.73,0.73,0.73,0.73,0.73,0.73,0.73,0.73,0.72,0.72,0.73,0.73,0.73,0.73,0.74,0.75,0.76,0.76,0.79,0.80,0.80,0.81,0.83,0.84,0.84,0.85,0.86,0.86,0.85,0.85,0.85,0.86,0.86,0.85,0.86,0.86,0.86,0.85,0.85,0.85,0.85,0.85,0.85,0.85,0.85,0.86,0.86,0.86,0.85,0.86,0.86,0.86,0.86,0.86,0.86,0.86,0.86,0.86,0.86,0.86,0.87,0.86,0.86,0.86,0.85,0.84,0.84,0.83,0.83,0.84,0.84,0.84,0.84,0.83,0.84,0.84,0.84,0.84,0.84,0.84,0.84,0.84,0.85,0.85,0.85,0.84,0.85,0.84,0.85,0.85,0.85,0.85,0.85,0.85,0.85,0.86,0.86,0.87,0.86,0.87,0.86,0.86,0.86,0.86,0.87,0.88,0.89,0.88,0.90,0.90,0.90,0.90,0.90,0.90,0.91,0.90,0.90,0.91,0.90,0.90,0.90,0.90,0.91,0.91,0.90,0.91,0.91,0.91,0.90,0.90,0.91,0.90,0.90,0.90,0.90,0.90,0.90,0.89,0.89,0.89,0.90,0.89,0.89,0.90,0.90,0.89,0.89,0.89,0.88,0.88,0.88,0.87,0.87,0.86,0.86,0.86,0.86,0.86,0.86,0.86,0.86,0.86,0.86,0.85,0.85,0.85,0.85,0.84,0.84,0.84,0.84,0.84,0.84,0.84,0.84,0.84,0.83,0.83,0.84,0.83,0.83,0.83,0.83,0.82,0.82,0.82,0.82,0.82,0.81,0.81,0.81,0.82,0.81,0.81,0.82,0.82,0.82,0.82,0.82,0.82,0.82,0.82,0.82,0.81,0.80,0.79,0.79,0.77,0.77,0.77,0.76,0.76,0.75,0.75,0.74,0.73,0.72,0.71,0.70,0.69,0.68,0.67,0.66,0.65,0.64,0.63,0.61,0.61,0.60,0.59,0.58,0.58,0.57,0.57,0.56,0.55,0.54,0.52,0.52,0.50,0.51,0.51,0.49,0.49,0.50,0.50,0.49,0.48,0.49,0.47,0.47,0.45,0.43,0.43,0.42,0.41,0.40,0.40,0.41,0.40,0.40,0.40,0.40,0.41,0.40,0.40,0.41,0.41,0.42,0.42,0.42,0.43,0.43,0.41,0.40,0.40,0.40,0.40,0.41,0.39,0.38,0.37,0.36,0.36,0.34,0.34,0.35,0.35,0.38,0.38,0.37,0.37,0.38,0.39,0.40,0.40,0.41,0.42,0.43,0.42,0.42,0.42,0.42,0.42,0.41,0.41,0.42,0.41,0.43
Q8TD94	0.88,0.88,0.88,0.88,0.87,0.87,0.88,0.88,0.87,0.88,0.87,0.88,0.88,0.88,0.88,0.88,0.88,0.88,0.88,0.88,0.88,0.88,0.87,0.87,0.87,0.87,0.87,0.87,0.88,0.87,0.87,0.86,0.87,0.87,0.87,0.86,0.86,0.87,0.87,0.87,0.87,0.87,0.87,0.87,0.87,0.87,0.87,0.87,0.87,0.87,0.87,0.87,0.87,0.87,0.87,0.87,0.87,0.87,0.87,0.87,0.87,0.87,0.86,0.86,0.86,0.86,0.87,0.86,0.86,0.85,0.85,0.85,0.86,0.85,0.86,0.86,0.86,0.86,0.85,0.86,0.86,0.86,0.85,0.86,0.85,0.86,0.85,0.86,0.86,0.86,0.86,0.86,0.86,0.85,0.85,0.85,0.85,0.84,0.85,0.85,0.85,0.85,0.85,0.86,0.86,0.87,0.87,0.87,0.87,0.87,0.88,0.87,0.88,0.87,0.88,0.87,0.86,0.86,0.86,0.87,0.87,0.87,0.88,0.88,0.88,0.89,0.88,0.88,0.88,0.87,0.88,0.88,0.87,0.87,0.88,0.87,0.88,0.88,0.88,0.88,0.87,0.87,0.87,0.87,0.88,0.88,0.88,0.88,0.87,0.87,0.88,0.87,0.88,0.87,0.87,0.87,0.87,0.88,0.87,0.87,0.88,0.87,0.87,0.86,0.86,0.86,0.86,0.86,0.85,0.85,0.85,0.84,0.83,0.83,0.81,0.81,0.79,0.79,0.78,0.78,0.78,0.76,0.77,0.75,0.74,0.72,0.72,0.71,0.70,0.69,0.68,0.66,0.66,0.64,0.62,0.61,0.60,0.59,0.58,0.57,0.57,0.56,0.56,0.55,0.53,0.52,0.50,0.50,0.49,0.50,0.50,0.48,0.50,0.49,0.49,0.48,0.47,0.48,0.47,0.47,0.46,0.43,0.43,0.42,0.41,0.41,0.41,0.41,0.40,0.40,0.40,0.40,0.41,0.40,0.39,0.40,0.39,0.39,0.39,0.39,0.40,0.40,0.39,0.38,0.38,0.39,0.39,0.39,0.38,0.37,0.36,0.35,0.35,0.33,0.33,0.34,0.34,0.36,0.37,0.36,0.36,0.37,0.39,0.40,0.39,0.40,0.41,0.42,0.41,0.43,0.44,0.44,0.45,0.44,0.46,0.47,0.48,0.50,0.50,0.52,0.53,0.53,0.54,0.54,0.56,0.57,0.59,0.60,0.61,0.63,0.65,0.66,0.67,0.69,0.71,0.71,0.71,0.73,0.72,0.73,0.75,0.76,0.77,0.77,0.78,0.79,0.80,0.81,0.81,0.83,0.83,0.83,0.83,0.83,0.85,0.85,0.87,0.87,0.87,0.88,0.89,0.89,0.89
P22694	0.59,0.59,0.57,0.56,0.57,0.56,0.54,0.53,0.54,0.53,0.52,0.52,0.53,0.52,0.52,0.52,0.52,0.52,0.51,0.50,0.49,0.49,0.48,0.46,0.46,0.45,0.45,0.44,0.42,0.41,0.40,0.40,0.40,0.41,0.39,0.39,0.38,0.37,0.35,0.34,0.34,0.33,0.32,0.33,0.34,0.33,0.34,0.35,0.35,0.33,0.33,0.32,0.31,0.29,0.29,0.28,0.27,0.27,0.27,0.27,0.27,0.28,0.28,0.29,0.29,0.29,0.29,0.28,0.28,0.28,0.28,0.28,0.27,0.26,0.24,0.24,0.23,0.23,0.23,0.24,0.24,0.25,0.25,0.24,0.23,0.23,0.22,0.21,0.20,0.20,0.20,0.20,0.21,0.21,0.21,0.22,0.21,0.21,0.20,0.18,0.18,0.18,0.16,0.16,0.14,0.13,0.13,0.12,0.12,0.12,0.13,0.12,0.12,0.13,0.14,0.15,0.16,0.17,0.17,0.18,0.18,0.19,0.19,0.19,0.19,0.19,0.18,0.17,0.17,0.16,0.16,0.16,0.16,0.15,0.14,0.14,0.14,0.14,0.14,0.15,0.15,0.16,0.15,0.15,0.15,0.15,0.15,0.15,0.15,0.15,0.15,0.14,0.14,0.15,0.13,0.12,0.12,0.12,0.11,0.11,0.09,0.09,0.08,0.08,0.08,0.08,0.08,0.09,0.09,0.09,0.10,0.10,0.12,0.13,0.15,0.15,0.16,0.17,0.18,0.18,0.18,0.19,0.19,0.19,0.20,0.20,0.19,0.19,0.19,0.19,0.20,0.20,0.22,0.23,0.23,0.23,0.24,0.23,0.22,0.22,0.22,0.22,0.22,0.22,0.22,0.21,0.21,0.21,0.20,0.20,0.20,0.19,0.19,0.18,0.16,0.16,0.16,0.14,0.14,0.14,0.14,0.16,0.17,0.17,0.18,0.18,0.18,0.19,0.21,0.22,0.22,0.22,0.22,0.21,0.22,0.21,0.24,0.24,0.23,0.25,0.26,0.26,0.27,0.29,0.30,0.30,0.31,0.32,0.32,0.32,0.33,0.33,0.33,0.33,0.34,0.34,0.34,0.35,0.36,0.37,0.36,0.36,0.34,0.33,0.32,0.33,0.34,0.34,0.34,0.34,0.33,0.33,0.33,0.33,0.33,0.32,0.32,0.30,0.31,0.32,0.30,0.31,0.31,0.31,0.29,0.28,0.29,0.30,0.29,0.31,0.32,0.33,0.32,0.34,0.34,0.34,0.34,0.35,0.35,0.36,0.36,0.37,0.38,0.38,0.38,0.39,0.37,0.35,0.36,0.38,0.38,0.39,0.41,0.42,0.42,0.42,0.43,0.44,0.44,0.45,0.44,0.45,0.44,0.45,0.45,0.47,0.48,0.47,0.47,0.48,0.46,0.47,0.45,0.46,0.46,0.47,0.47,0.48,0.47,0.48,0.46,0.46,0.46,0.46,0.47,0.49,0.48,0.49,0.51,0.50,0.48
A0A075B6R9	0.77,0.74,0.73,0.72,0.71,0.70,0.69,0.70,0.69,0.70,0.70,0.70,0.70,0.69,0.69,0.68,0.68,0.68,0.66,0.66,0.64,0.63,0.61,0.61,0.59,0.59,0.58,0.57,0.56,0.55,0.54,0.55,0.54,0.54,0.53,0.51,0.50,0.48,0.46,0.44,0.44,0.42,0.42,0.42,0.43,0.44,0.44,0.45,0.44,0.44,0.42,0.40,0.38,0.38,0.38,0.37,0.37,0.37,0.36,0.37,0.38,0.40,0.39,0.39,0.40,0.40,0.39,0.39,0.38,0.39,0.39,0.40,0.38,0.37,0.37,0.36,0.36,0.35,0.37,0.36,0.37,0.38,0.38,0.38,0.39,0.38,0.36,0.36,0.35,0.34,0.34,0.34,0.34,0.35,0.35,0.35,0.35,0.34,0.35,0.36,0.36,0.35,0.34,0.34,0.34,0.33,0.34,0.35,0.35,0.35,0.35,0.34,0.34,0.34,0.34,0.34,0.35,0.36,0.37,0.37
Q96BZ8	0.67,0.67,0.66,0.66,0.64,0.64,0.63,0.63,0.63,0.62,0.62,0.62,0.62,0.62,0.62,0.63,0.63,0.63,0.62,0.62,0.61,0.60,0.60,0.59,0.59,0.58,0.57,0.56,0.56,0.55,0.56,0.56,0.55,0.55,0.55,0.55,0.56,0.57,0.58,0.58,0.58,0.58,0.58,0.60,0.59,0.60,0.62,0.63,0.63,0.64,0.65,0.66,0.67,0.67,0.67,0.67,0.67,0.67,0.67,0.67,0.68,0.68,0.68,0.69,0.68,0.68,0.68,0.68,0.68,0.69,0.70,0.69,0.69,0.69,0.70,0.69,0.69,0.68,0.68,0.68,0.68,0.68,0.67,0.67,0.65,0.65,0.65,0.64,0.63,0.62,0.61,0.59,0.59,0.57,0.56,0.55,0.56,0.57,0.56,0.56,0.55,0.54,0.55,0.53,0.53,0.53,0.54,0.53,0.53,0.53,0.53,0.52,0.52,0.53,0.54,0.54,0.55,0.56,0.56,0.56,0.57,0.58,0.58,0.58,0.58,0.59,0.58,0.58,0.59,0.59,0.59,0.58,0.59,0.59,0.59,0.60,0.60,0.59,0.59,0.59,0.59,0.59,0.60,0.60,0.61,0.61,0.61,0.62,0.63,0.65,0.65,0.65,0.66,0.67,0.67,0.67,0.68,0.67,0.67,0.68,0.68,0.68,0.68,0.69,0.69,0.70,0.70,0.72,0.72,0.73,0.74,0.75,0.76,0.76,0.77,0.77,0.77,0.77,0.77,0.77,0.77,0.76,0.76,0.76,0.77,0.77,0.77,0.76,0.75,0.74,0.74,0.73,0.73,0.72,0.71,0.71,0.70,0.69,0.67,0.66,0.66,0.66,0.65,0.65,0.64,0.64,0.65,0.65,0.65,0.65,0.65,0.65,0.64,0.64,0.65,0.65,0.64,0.65,0.66,0.67,0.67,0.68,0.68,0.69,0.68,0.68,0.69,0.69,0.68,0.69,0.68,0.67,0.67,0.67,0.68,0.68,0.69,0.70,0.71,0.73,0.73,0.74,0.74,0.75,0.75,0.75,0.75,0.74,0.74,0.73,0.73,0.73,0.72,0.73,0.72,0.71,0.72,0.73,0.73,0.72,0.71,0.72,0.72,0.71
Q8NC56	0.46,0.47,0.46,0.46,0.47,0.49,0.48,0.47,0.48,0.48,0.47,0.46,0.47,0.46,0.45,0.45,0.46,0.45,0.45,0.45,0.45,0.44,0.43,0.43,0.44,0.45,0.45,0.46,0.46,0.48,0.49,0.49,0.50,0.51,0.51,0.51,0.52,0.51,0.52,0.51,0.53,0.54,0.53,0.55,0.55,0.54,0.54,0.55,0.56,0.57,0.58,0.59,0.60,0.61,0.62,0.64,0.65,0.65,0.67,0.68,0.69,0.70,0.72,0.73,0.73,0.73,0.74,0.74,0.74,0.75,0.76,0.76,0.76,0.77,0.78,0.78,0.78,0.79,0.79,0.80,0.81,0.81,0.82,0.82,0.82,0.83,0.84,0.85,0.85,0.85,0.85,0.85,0.86,0.86,0.86,0.86,0.86,0.86,0.86,0.86,0.86,0.86,0.86,0.86,0.86,0.86,0.86,0.86,0.86,0.87,0.87,0.87,0.86,0.86,0.86,0.86,0.86,0.87,0.86,0.87,0.87,0.88,0.88,0.88,0.87,0.88,0.88,0.88,0.88,0.88,0.88,0.87,0.88,0.87,0.88,0.88,0.88,0.87,0.87,0.87,0.87,0.87,0.87,0.87,0.87,0.87,0.87,0.87,0.88,0.88,0.88,0.87,0.87,0.87,0.87,0.87,0.87,0.86,0.86,0.87,0.86,0.86,0.86,0.86,0.85,0.86,0.86,0.86,0.86,0.86,0.85,0.86,0.87,0.86,0.86,0.86,0.86,0.86,0.86,0.86,0.85,0.85,0.84,0.83,0.82,0.82,0.81,0.80,0.79,0.78,0.77,0.76,0.75,0.75,0.74,0.73,0.72,0.71,0.70,0.69,0.67,0.66,0.65,0.63,0.62,0.61,0.60,0.58,0.57,0.56,0.56,0.55,0.54,0.53,0.53,0.53,0.53,0.52,0.52,0.52,0.54,0.53,0.54,0.55,0.56,0.56,0.58,0.58,0.58,0.59,0.59,0.60,0.60,0.61,0.62,0.63,0.63,0.65,0.66,0.66,0.66,0.67,0.67,0.66,0.67,0.68,0.68,0.68,0.68,0.69,0.68,0.67,0.66,0.66,0.65,0.63,0.62,0.60,0.59,0.57,0.55,0.53,0.52,0.50,0.47,0.46,0.45,0.43,0.43,0.43,0.41,0.42,0.41,0.41,0.40,0.40,0.39,0.37,0.36,0.34,0.34,0.34,0.34,0.34,0.33,0.32,0.33,0.33,0.32,0.32,0.33,0.32,0.33,0.35,0.34,0.35,0.36,0.37,0.38,0.38,0.39,0.40,0.39,0.39,0.40,0.41,0.40,0.40,0.41,0.41,0.41,0.43,0.43,0.43,0.41,0.40,0.39,0.39,0.39,0.38,0.41,0.41,0.42,0.43,0.44,0.45,0.45,0.45,0.45,0.46,0.47,0.46,0.45,0.45,0.43,0.43,0.42,0.41,0.41,0.41,0.41,0.42,0.41,0.42,0.44,0.44,0.44,0.45,0.45,0.44,0.45,0.43,0.42,0.41,0.41,0.41,0.42,0.42,0.42,0.42,0.43,0.42,0.41,0.41,0.40,0.40,0.39,0.40,0.40,0.40,0.40,0.39,0.39,0.40,0.40,0.41,0.42,0.42,0.44,0.45,0.45,0.45,0.45,0.45,0.46,0.45,0.45,0.45,0.46,0.46,0.45,0.45,0.46,0.45,0.44,0.45,0.45,0.44,0.43,0.43,0.44,0.43,0.42,0.43,0.42,0.41,0.39,0.40,0.40,0.39,0.40,0.41,0.42,0.42,0.43,0.43,0.43,0.42,0.41,0.40,0.39,0.38,0.39,0.38,0.38,0.37,0.38,0.37,0.36,0.36,0.37,0.39,0.39,0.38,0.41,0.43,0.42,0.42,0.44,0.45,0.44,0.44,0.46,0.45,0.44,0.45,0.45,0.45,0.45,0.46,0.46,0.45,0.45,0.44,0.43,0.42,0.42,0.42,0.44,0.44,0.46,0.46,0.47,0.47,0.49,0.50,0.49,0.49,0.48,0.48,0.48,0.47,0.45,0.46,0.46,0.46,0.45,0.47,0.48,0.48,0.50,0.52,0.54,0.54,0.55,0.56,0.55,0.56,0.58,0.58,0.57,0.57,0.58,0.57,0.58,0.60,0.60,0.61,0.62,0.61,0.62,0.62,0.64
Q9GZZ8	0.62,0.62,0.63,0.64,0.65,0.66,0.66,0.67,0.67,0.67,0.68,0.68,0.68,0.69,0.70,0.70,0.70,0.71,0.72,0.72,0.72,0.72,0.72,0.72,0.73,0.74,0.75,0.76,0.76,0.77,0.78,0.79,0.80,0.81,0.82,0.83,0.84,0.84,0.84,0.85,0.85,0.86,0.86,0.86,0.86,0.86,0.86,0.85,0.86,0.85,0.86,0.85,0.86,0.86,0.85,0.86,0.86,0.86,0.86,0.86,0.85,0.85,0.84,0.84,0.83,0.82,0.82,0.80,0.80,0.79,0.78,0.77,0.76,0.75,0.75,0.74,0.73,0.73,0.72,0.72,0.71,0.70,0.69,0.70,0.69,0.69,0.70,0.69,0.70,0.69,0.70,0.68,0.68,0.68,0.68,0.68,0.67,0.66,0.66,0.65,0.64,0.65,0.64,0.64,0.64,0.64,0.64,0.64,0.64,0.65,0.64,0.65,0.66,0.66,0.67,0.67,0.68,0.69,0.69,0.69,0.70,0.70,0.70,0.71,0.70,0.70,0.70,0.69,0.69,0.69,0.69,0.68,0.69,0.70,0.70,0.69,0.69,0.69
Q8WUT4	0.85,0.86,0.86,0.87,0.86,0.86,0.86,0.86,0.86,0.86,0.86,0.86,0.87,0.86,0.87,0.87,0.87,0.87,0.88,0.88,0.88,0.88,0.87,0.87,0.87,0.87,0.87,0.86,0.86,0.86,0.85,0.84,0.84,0.83,0.83,0.81,0.80,0.78,0.77,0.76,0.74,0.72,0.72,0.71,0.70,0.69,0.68,0.68,0.66,0.64,0.64,0.63,0.61,0.59,0.59,0.57,0.55,0.53,0.51,0.49,0.47,0.45,0.43,0.42,0.40,0.38,0.37,0.36,0.36,0.34,0.32,0.32,0.33,0.32,0.31,0.29,0.30,0.28,0.30,0.31,0.29,0.30,0.30,0.28,0.27,0.25,0.26,0.25,0.23,0.24,0.24,0.23,0.23,0.23,0.24,0.23,0.22,0.25,0.25,0.26,0.26,0.26,0.27,0.27,0.26,0.26,0.26,0.26,0.25,0.25,0.26,0.25,0.26,0.24,0.25,0.26,0.25,0.26,0.28,0.26,0.27,0.28,0.29,0.29,0.29,0.30,0.31,0.30,0.30,0.30,0.29,0.29,0.28,0.28,0.28,0.27,0.27,0.27,0.26,0.26,0.25,0.27,0.27,0.28,0.28,0.27,0.27,0.27,0.27,0.28,0.28,0.27,0.28,0.27,0.27,0.26,0.25,0.25,0.26,0.24,0.24,0.22,0.22,0.22,0.22,0.25,0.26,0.25,0.26,0.24,0.25,0.27,0.27,0.27,0.27,0.26,0.27,0.27,0.30,0.29,0.30,0.31,0.29,0.29,0.28,0.28,0.29,0.29,0.28,0.28,0.27,0.27,0.27,0.26,0.27,0.27,0.28,0.29,0.29,0.27,0.29,0.29,0.29,0.29,0.28,0.27,0.25,0.23,0.24,0.24,0.24,0.23,0.21,0.21,0.21,0.22,0.23,0.23,0.22,0.21,0.20,0.20,0.19,0.19,0.19,0.20,0.21,0.20,0.20,0.22,0.22,0.22,0.23,0.24,0.24,0.24,0.24,0.23,0.21,0.21,0.21,0.20,0.20,0.22,0.22,0.21,0.21,0.23,0.22,0.21,0.21,0.22,0.22,0.22,0.23,0.25,0.24,0.23,0.24,0.23,0.23,0.23,0.22,0.22,0.22,0.21,0.21,0.20,0.21,0.21,0.21,0.21,0.21,0.21,0.21,0.22,0.22,0.23,0.24,0.25,0.27,0.27,0.28,0.28,0.27,0.26,0.27,0.26,0.25,0.26,0.26,0.27,0.26,0.27,0.27,0.27,0.27,0.28,0.27,0.27,0.27,0.27,0.27,0.29,0.29,0.31,0.33,0.33,0.33,0.33,0.33,0.33,0.32,0.33,0.33,0.33,0.33,0.32,0.32,0.31,0.31,0.30,0.31,0.33,0.34,0.36,0.36,0.37,0.37,0.39,0.39,0.40,0.39,0.40,0.39,0.40,0.40,0.39,0.38,0.39,0.39,0.39,0.41,0.41,0.41,0.42,0.42,0.42,0.42,0.44,0.45,0.47,0.49,0.50,0.52,0.53,0.54,0.56,0.57,0.59,0.61,0.62,0.63,0.62,0.62,0.63,0.63,0.64,0.65,0.67,0.67,0.68,0.68,0.70,0.72,0.74,0.75,0.76,0.78,0.80,0.80,0.82,0.84,0.85,0.86,0.87,0.87,0.88,0.88,0.88,0.89,0.89,0.88,0.88,0.88,0.88,0.88,0.88,0.87,0.87,0.87,0.86,0.87,0.87,0.87,0.87,0.88,0.87,0.87,0.87,0.87,0.87,0.87,0.87,0.88,0.88,0.88,0.87,0.87,0.87,0.87,0.88,0.88,0.88,0.87,0.87,0.87,0.87,0.87,0.87,0.87,0.87,0.87,0.87,0.87,0.87,0.87,0.87,0.87,0.88,0.88,0.87,0.89,0.89,0.88,0.88,0.88,0.87,0.88,0.88,0.88,0.88,0.88,0.88,0.88,0.88,0.88,0.88,0.88,0.88,0.88,0.87,0.87,0.86,0.87,0.87,0.87,0.87,0.86,0.87,0.87,0.86,0.86,0.86,0.86,0.86,0.86,0.86,0.86,0.86,0.86,0.86,0.86,0.86,0.85,0.85,0.86,0.86,0.86,0.86,0.86,0.86,0.86,0.85,0.86,0.86,0.85,0.85,0.83,0.82,0.81,0.80,0.79,0.78,0.78,0.78,0.77,0.76,0.76,0.75,0.76,0.76,0.76,0.76,0.77,0.76,0.76,0.76,0.76,0.76,0.76,0.76,0.76,0.76,0.75,0.76,0.74,0.74,0.72,0.71,0.69,0.68,0.67,0.65,0.64,0.62,0.60,0.59,0.58,0.58,0.58,0.57,0.57,0.58,0.59,0.58,0.59,0.58,0.58,0.57,0.57,0.56,0.54,0.52,0.51,0.50,0.50,0.48,0.47,0.45,0.44,0.43,0.41,0.40,0.38,0.38,0.37,0.37,0.36,0.38,0.37,0.38,0.37,0.38,0.38,0.37,0.37,0.36,0.36,0.36,0.36,0.35,0.34,0.35,0.33,0.31,0.30,0.29,0.29,0.28,0.28,0.26,0.26,0.26,0.25,0.25,0.25,0.26,0.26,0.27,0.29,0.30,0.30,0.31,0.31,0.31,0.31,0.32,0.32,0.33,0.31,0.31,0.30,0.29,0.29,0.29,0.30,0.29,0.31,0.32,0.32,0.33,0.34,0.35,0.35,0.35,0.35,0.36,0.35,0.35,0.35,0.35,0.35,0.34,0.34,0.35,0.36,0.35,0.34,0.32,0.32,0.31,0.32,0.33,0.34,0.35,0.37,0.37,0.36,0.36,0.35,0.35,0.36,0.36,0.38,0.37,0.38,0.38,0.39,0.39,0.39,0.40,0.40,0.40,0.41,0.41,0.42,0.44,0.43,0.44,0.45,0.46,0.48,0.49,0.50,0.51,0.50,0.51,0.51,0.52,0.53,0.52,0.52,0.52,0.51,0.51,0.51,0.51,0.50,0.51,0.53,0.54,0.55,0.56,0.59,0.60,0.62,0.63,0.64,0.65,0.66,0.66,0.66,0.67,0.68,0.68,0.69,0.69,0.70,0.71,0.72,0.73,0.74,0.75,0.75,0.76,0.77,0.77,0.78,0.79,0.80,0.81,0.81,0.82,0.83,0.83,0.83,0.83,0.84,0.84,0.85,0.85,0.85,0.86,0.86,0.85,0.85,0.84,0.84,0.84
O60337	0.63,0.61,0.58,0.57,0.55,0.53,0.52,0.51,0.52,0.52,0.53,0.52,0.51,0.50,0.49,0.48,0.47,0.47,0.47,0.46,0.46,0.45,0.43,0.42,0.42,0.42,0.41,0.42,0.42,0.43,0.43,0.42,0.42,0.41,0.41,0.41,0.41,0.41,0.39,0.38,0.38,0.38,0.38,0.39,0.39,0.40,0.42,0.43,0.43,0.42,0.43,0.44,0.43,0.43,0.45,0.47,0.47,0.47,0.47,0.48,0.48,0.48,0.47,0.47,0.48,0.47,0.46,0.46,0.45,0.45,0.46,0.46,0.47,0.48,0.47,0.47,0.46,0.46,0.45,0.45,0.46,0.45,0.45,0.45,0.44,0.44,0.44,0.41,0.40,0.39,0.38,0.36,0.34,0.35,0.34,0.33,0.32,0.32,0.32,0.32,0.32,0.33,0.34,0.34,0.34,0.34,0.34,0.34,0.34,0.34,0.34,0.33,0.33,0.33,0.33,0.34,0.35,0.36,0.37,0.38,0.38,0.37,0.37,0.38,0.38,0.38,0.38,0.40,0.40,0.40,0.41,0.42,0.42,0.43,0.45,0.44,0.44,0.45,0.46,0.46,0.46,0.45,0.45,0.45,0.44,0.44,0.43,0.43,0.43,0.43,0.43,0.41,0.41,0.41,0.41,0.40,0.39,0.39,0.39,0.39,0.40,0.41,0.43,0.44,0.45,0.46,0.48,0.49,0.49,0.51,0.53,0.54,0.55,0.57,0.58,0.58,0.60,0.61,0.62,0.63,0.65,0.66,0.67,0.69,0.69,0.70,0.72,0.74,0.75,0.75,0.77,0.78,0.80,0.82,0.82,0.83,0.85,0.86,0.87,0.87,0.88,0.87,0.87,0.87,0.87,0.87,0.87,0.88,0.87,0.88,0.88,0.88,0.88,0.88,0.88,0.88,0.89,0.89,0.89,0.89,0.90,0.89,0.89,0.89,0.89,0.90,0.89,0.89,0.89,0.89,0.89,0.89,0.89,0.89,0.89,0.89,0.90,0.90,0.89,0.89,0.88,0.87,0.87,0.86,0.86,0.85,0.85,0.84,0.83,0.83,0.82,0.81,0.80,0.79,0.79,0.77,0.76,0.74,0.71,0.70,0.69,0.67,0.66,0.66,0.64,0.62,0.60,0.60,0.59,0.57,0.56,0.55,0.53,0.51,0.51,0.49,0.47,0.45,0.44,0.43,0.41,0.41,0.40,0.40,0.39,0.38,0.38,0.36,0.35,0.35,0.33,0.32,0.32,0.32,0.31,0.30,0.29,0.31,0.31,0.33,0.33,0.33,0.34,0.35,0.34,0.34,0.36,0.35,0.35,0.35,0.36,0.35,0.35,0.35,0.35,0.34,0.35,0.35,0.34,0.33,0.34,0.35,0.35,0.34,0.34,0.35,0.34,0.34,0.35,0.36,0.36,0.36,0.37,0.37,0.36,0.37,0.38,0.39,0.39,0.38,0.39,0.39,0.39,0.38,0.38,0.38,0.37,0.36,0.37,0.36,0.35,0.35,0.34,0.33,0.32,0.33,0.33,0.33,0.33,0.34,0.34,0.35,0.35,0.35,0.36,0.35,0.34,0.34,0.33,0.32,0.31,0.32,0.32,0.31,0.31,0.31,0.30,0.28,0.27,0.26,0.25,0.23,0.24,0.24,0.24,0.24,0.25,0.26,0.26,0.26,0.27,0.28,0.28,0.30,0.32,0.32,0.32,0.32,0.33,0.33,0.32,0.33,0.33,0.32,0.32,0.32,0.33,0.33,0.34,0.34,0.34,0.34,0.35,0.36,0.36,0.36,0.36,0.36,0.36,0.37,0.36,0.36,0.36,0.35,0.35,0.34,0.33,0.32,0.32,0.31,0.30,0.31,0.31,0.31,0.31,0.30,0.30,0.30,0.30,0.30,0.33,0.32,0.32,0.32,0.32,0.32,0.31,0.30,0.30,0.30,0.30,0.31,0.31,0.32,0.31,0.31,0.32,0.32,0.32,0.32,0.33,0.34,0.34,0.34,0.35,0.35,0.35,0.36,0.36,0.35,0.35,0.36,0.34,0.34,0.33,0.33,0.33,0.32,0.32,0.32,0.31,0.28,0.29,0.30,0.31,0.31,0.33,0.35,0.35,0.35,0.35,0.35,0.34,0.34,0.34,0.34,0.35,0.36,0.37,0.37,0.38,0.38,0.38,0.38,0.38,0.37,0.37,0.37,0.37,0.36,0.36,0.37,0.37,0.38,0.37,0.38,0.37,0.37,0.37,0.39,0.40,0.40,0.41,0.41,0.40,0.39,0.40,0.39,0.38,0.39,0.39,0.39,0.39,0.40,0.40,0.39,0.38,0.38,0.37,0.34,0.34,0.33,0.34,0.33,0.34,0.33,0.33,0.33,0.33,0.32,0.33,0.33,0.33,0.34,0.35,0.36,0.37,0.38,0.39,0.40,0.39,0.39,0.40,0.40,0.40,0.41,0.41,0.41,0.42,0.43,0.43,0.45,0.46,0.48,0.49,0.50,0.51,0.53,0.54,0.55,0.57,0.59,0.59,0.59,0.61,0.60,0.61,0.62,0.63,0.64,0.64,0.65,0.67,0.67,0.67,0.66,0.66,0.66,0.66,0.66,0.66,0.66,0.65,0.65,0.65,0.65,0.65,0.65,0.64,0.64,0.63,0.63,0.61,0.60,0.59,0.57,0.56,0.55,0.53,0.52,0.52,0.51,0.49,0.48,0.47,0.46,0.46,0.46,0.45,0.44,0.46,0.45,0.44,0.43,0.42,0.41,0.41,0.40,0.38,0.38,0.37,0.37,0.36,0.37,0.37,0.37,0.37,0.36,0.37,0.37,0.37,0.36,0.36,0.36,0.36,0.35,0.35,0.34,0.34,0.34,0.33,0.33,0.32,0.33,0.32,0.32,0.32,0.32,0.33,0.33,0.33,0.32,0.32,0.33,0.33,0.34,0.35,0.34,0.35,0.37,0.37,0.37,0.39,0.41,0.40,0.39,0.39,0.40,0.39,0.38,0.39,0.39,0.39,0.40,0.41,0.41,0.41,0.43,0.43,0.43,0.44,0.45,0.44,0.44,0.45,0.45,0.45,0.45,0.45,0.45,0.44,0.43,0.43,0.42,0.41,0.40,0.40,0.39,0.39,0.38,0.36,0.35,0.35,0.33,0.31,0.31,0.32,0.32,0.31,0.31,0.31,0.32,0.31,0.32,0.31,0.32,0.32,0.32,0.33,0.33,0.33,0.32,0.31,0.31,0.31,0.29,0.29,0.29,0.28,0.28,0.28,0.29,0.30,0.30,0.30,0.32,0.32,0.32,0.34,0.34,0.35,0.37,0.38,0.39,0.38,0.39,0.39,0.38,0.36,0.37,0.37,0.36,0.37,0.37,0.36,0.36,0.36,0.37,0.38,0.37,0.37,0.37,0.39,0.39,0.39,0.39,0.41,0.41,0.41,0.41,0.41,0.41,0.40,0.40,0.40,0.41,0.40,0.41,0.41,0.40,0.39,0.39,0.38,0.37,0.37,0.38,0.38,0.37,0.38,0.38,0.38,0.38,0.38,0.38,0.38,0.39,0.39,0.39,0.38,0.38,0.39,0.38,0.39,0.39,0.39,0.39,0.39,0.39,0.38,0.38,0.38,0.39,0.39,0.39,0.40,0.40,0.39,0.40,0.40,0.40,0.41,0.42,0.41,0.42,0.43,0.43,0.43,0.43,0.44,0.44,0.45,0.45,0.46,0.45,0.45,0.44,0.43,0.42,0.42,0.42,0.41,0.41,0.41,0.41,0.41,0.41,0.42,0.42,0.41,0.42,0.42,0.44,0.44,0.46,0.47,0.48,0.49,0.50,0.51,0.52,0.53,0.55,0.56,0.57,0.58,0.59,0.60,0.61,0.62,0.64,0.64,0.64,0.64,0.65,0.66,0.67,0.67,0.69,0.71,0.72,0.71,0.72,0.74,0.76,0.76,0.78,0.79,0.80,0.84,0.86
Q9UM21	0.62,0.61,0.62,0.62,0.61,0.61,0.61,0.60,0.59,0.59,0.59,0.59,0.59,0.59,0.58,0.58,0.58,0.57,0.58,0.58,0.58,0.56,0.55,0.54,0.54,0.53,0.53,0.53,0.52,0.52,0.52,0.52,0.52,0.52,0.52,0.52,0.51,0.52,0.52,0.51,0.51,0.51,0.51,0.49,0.49,0.48,0.48,0.48,0.48,0.48,0.48,0.48,0.47,0.47,0.47,0.47,0.48,0.48,0.48,0.49,0.49,0.48,0.48,0.49,0.50,0.49,0.50,0.50,0.51,0.51,0.51,0.52,0.52,0.51,0.51,0.51,0.50,0.51,0.51,0.51,0.53,0.52,0.53,0.54,0.55,0.55,0.56,0.55,0.54,0.55,0.55,0.53,0.54,0.54,0.53,0.53,0.54,0.53,0.54,0.53,0.51,0.50,0.51,0.51,0.50,0.48,0.48,0.47,0.46,0.46,0.46,0.46,0.46,0.47,0.46,0.45,0.44,0.43,0.42,0.40,0.38,0.36,0.36,0.34,0.33,0.33,0.33,0.34,0.34,0.35,0.33,0.33,0.33,0.33,0.32,0.32,0.32,0.30,0.29,0.26,0.27,0.28,0.27,0.27,0.28,0.29,0.29,0.28,0.29,0.29,0.27,0.26,0.25,0.24,0.22,0.22,0.22,0.22,0.22,0.23,0.24,0.26,0.27,0.28,0.27,0.27,0.28,0.26,0.25,0.25,0.25,0.25,0.26,0.27,0.27,0.27,0.29,0.30,0.30,0.30,0.32,0.31,0.31,0.31,0.30,0.28,0.26,0.26,0.25,0.24,0.23,0.25,0.26,0.26,0.26,0.27,0.28,0.28,0.30,0.31,0.31,0.32,0.32,0.30,0.31,0.33,0.32,0.33,0.34,0.36,0.36,0.34,0.35,0.35,0.33,0.32,0.32,0.31,0.29,0.29,0.29,0.27,0.26,0.26,0.26,0.26,0.27,0.27,0.27,0.27,0.30,0.29,0.28,0.28,0.29,0.28,0.28,0.26,0.26,0.25,0.23,0.23,0.21,0.20,0.20,0.20,0.19,0.20,0.18,0.17,0.16,0.16,0.16,0.15,0.15,0.15,0.15,0.16,0.17,0.18,0.19,0.20,0.21,0.23,0.23,0.23,0.23,0.22,0.22,0.22,0.22,0.21,0.21,0.22,0.21,0.20,0.20,0.20,0.20,0.20,0.20,0.20,0.21,0.21,0.21,0.21,0.21,0.19,0.18,0.20,0.20,0.19,0.19,0.20,0.20,0.19,0.20,0.21,0.20,0.19,0.19,0.18,0.18,0.17,0.15,0.16,0.17,0.17,0.17,0.17,0.19,0.20,0.19,0.19,0.19,0.21,0.23,0.25,0.26,0.27,0.29,0.29,0.29,0.30,0.29,0.30,0.30,0.29,0.30,0.30,0.29,0.29,0.30,0.30,0.29,0.29,0.29,0.28,0.27,0.26,0.26,0.27,0.26,0.26,0.27,0.27,0.27,0.27,0.29,0.31,0.31,0.31,0.30,0.31,0.32,0.33,0.31,0.30,0.30,0.29,0.29,0.29,0.31,0.31,0.30,0.30,0.31,0.32,0.32,0.32,0.32,0.31,0.32,0.31,0.32,0.32,0.32,0.33,0.34,0.34,0.35,0.36,0.36,0.38,0.37,0.37,0.37,0.36,0.37,0.36,0.34,0.33,0.33,0.32,0.32,0.31,0.30,0.30,0.28,0.28,0.28,0.28,0.26,0.25,0.25,0.27,0.27,0.26,0.26,0.25,0.25,0.26,0.26,0.26,0.28,0.27,0.28,0.28,0.27,0.27,0.27,0.26,0.25,0.24,0.23,0.23,0.22,0.22,0.24,0.25,0.25,0.26,0.27,0.27,0.27,0.26,0.26,0.27,0.27,0.27,0.27,0.27,0.26,0.26,0.25,0.25,0.25,0.26,0.28,0.30,0.30,0.32,0.31,0.32,0.33,0.34,0.33,0.34,0.35,0.36,0.36,0.37,0.39,0.40,0.40,0.40,0.40,0.41,0.41,0.39,0.39,0.38,0.38,0.39,0.39,0.39,0.39,0.40,0.39,0.41,0.41,0.41,0.43,0.44,0.44,0.44,0.43,0.42,0.41,0.39,0.37,0.37,0.34,0.34,0.33,0.33,0.32,0.33,0.32,0.32,0.32,0.31,0.31,0.28,0.27,0.27,0.27,0.27,0.26,0.26,0.26,0.26,0.26,0.26,0.26,0.27,0.27,0.27,0.26,0.26,0.25,0.26,0.25,0.24,0.23,0.24,0.24,0.24,0.25,0.25,0.26,0.27,0.28,0.29,0.30
Q15049	0.88,0.89,0.89,0.89,0.89,0.89,0.89,0.89,0.88,0.88,0.89,0.88,0.89,0.88,0.89,0.89,0.88,0.88,0.88,0.88,0.88,0.88,0.87,0.86,0.86,0.86,0.85,0.84,0.84,0.84,0.82,0.82,0.80,0.79,0.76,0.75,0.74,0.72,0.70,0.69,0.67,0.65,0.64,0.63,0.60,0.58,0.57,0.56,0.54,0.53,0.52,0.50,0.48,0.46,0.45,0.44,0.43,0.43,0.42,0.40,0.38,0.36,0.34,0.33,0.31,0.29,0.26,0.26,0.24,0.23,0.22,0.21,0.20,0.19,0.20,0.19,0.19,0.18,0.19,0.19,0.18,0.19,0.20,0.21,0.21,0.21,0.21,0.20,0.20,0.20,0.20,0.19,0.20,0.20,0.19,0.19,0.19,0.18,0.17,0.16,0.16,0.16,0.16,0.18,0.18,0.18,0.20,0.21,0.21,0.21,0.23,0.23,0.24,0.26,0.27,0.28,0.30,0.32,0.32,0.34,0.35,0.36,0.35,0.35,0.34,0.34,0.34,0.34,0.34,0.35,0.35,0.35,0.34,0.35,0.35,0.35,0.35,0.35,0.35,0.35,0.35,0.35,0.35,0.35,0.36,0.36,0.36,0.36,0.36,0.37,0.39,0.39,0.40,0.41,0.42,0.42,0.42,0.43,0.43,0.45,0.45,0.45,0.46,0.46,0.46,0.48,0.50,0.49,0.51,0.51,0.51,0.50,0.53,0.53,0.52,0.52,0.54,0.54,0.53,0.54,0.54,0.53,0.53,0.55,0.54,0.53,0.53,0.54,0.52,0.52,0.52,0.50,0.49,0.48,0.47,0.45,0.45,0.45,0.44,0.43,0.43,0.44,0.42,0.41,0.40,0.40,0.40,0.38,0.39,0.37,0.37,0.37,0.38,0.37,0.36,0.36,0.37,0.35,0.35,0.36,0.36,0.35,0.35,0.35,0.34,0.34,0.35,0.34,0.33,0.33,0.33,0.33,0.34,0.35,0.36,0.37,0.37,0.35,0.35,0.35,0.33,0.30,0.29,0.29,0.28,0.28,0.27,0.26,0.26,0.24,0.24,0.24,0.24,0.23,0.22,0.22,0.22,0.21,0.21,0.21,0.21,0.20,0.21,0.21,0.21,0.21,0.22,0.23,0.23,0.25,0.26,0.27,0.28,0.29,0.29,0.29,0.29,0.30,0.31,0.32,0.31,0.32,0.33,0.33,0.32,0.33,0.34,0.33,0.33,0.34,0.35,0.34,0.35,0.36,0.36,0.35,0.36,0.36,0.35,0.35,0.36,0.35,0.35,0.35,0.34,0.33,0.33,0.33,0.32,0.32,0.31,0.30,0.29,0.28,0.27,0.27,0.26,0.25,0.25,0.25,0.25,0.26,0.28,0.29,0.30,0.32,0.34,0.35,0.37,0.39,0.40,0.42,0.44,0.45,0.46,0.48,0.50,0.52,0.54,0.56,0.58,0.59,0.61,0.63,0.64,0.65,0.65,0.67,0.68,0.68,0.68,0.69,0.69,0.70,0.70,0.70,0.72,0.72,0.73,0.74,0.74,0.74,0.74,0.74,0.73,0.74,0.73,0.72,0.72,0.71,0.70,0.69,0.69,0.68,0.67,0.67,0.66
P21741	0.69,0.70,0.71,0.71,0.72,0.72,0.73,0.73,0.74,0.74,0.75,0.75,0.75,0.75,0.75,0.76,0.74,0.74,0.75,0.73,0.73,0.71,0.70,0.70,0.69,0.69,0.68,0.68,0.69,0.69,0.70,0.70,0.68,0.69,0.67,0.66,0.66,0.65,0.63,0.62,0.61,0.61,0.62,0.60,0.60,0.58,0.58,0.57,0.57,0.55,0.55,0.53,0.54,0.53,0.52,0.51,0.50,0.51,0.51,0.49,0.50,0.50,0.50,0.49,0.49,0.48,0.48,0.48,0.48,0.48,0.47,0.46,0.47,0.48,0.48,0.50,0.52,0.52,0.51,0.52,0.51,0.52,0.50,0.49,0.48,0.48,0.48,0.48,0.48,0.47,0.48,0.48,0.50,0.49,0.49,0.49,0.49,0.51,0.51,0.48,0.50,0.49,0.49,0.49,0.50,0.50,0.51,0.52,0.53,0.54,0.54,0.55,0.56,0.56,0.56,0.57,0.57,0.57,0.58,0.60,0.61,0.63,0.65,0.66,0.66,0.68,0.68,0.69,0.69,0.70,0.71,0.71,0.71,0.70,0.72,0.71,0.72,0.72,0.72,0.73,0.76,0.76,0.79
P11717	0.88,0.87,0.86,0.86,0.85,0.84,0.84,0.84,0.84,0.84,0.83,0.83,0.83,0.83,0.83,0.83,0.84,0.84,0.84,0.84,0.84,0.84,0.83,0.81,0.79,0.79,0.78,0.76,0.74,0.74,0.72,0.71,0.69,0.67,0.65,0.63,0.61,0.60,0.59,0.58,0.57,0.55,0.54,0.52,0.51,0.49,0.48,0.46,0.45,0.44,0.44,0.42,0.42,0.41,0.41,0.40,0.39,0.37,0.37,0.35,0.33,0.31,0.29,0.29,0.28,0.28,0.27,0.27,0.28,0.29,0.29,0.30,0.30,0.31,0.31,0.31,0.31,0.31,0.30,0.30,0.30,0.29,0.30,0.31,0.32,0.33,0.35,0.35,0.35,0.34,0.34,0.33,0.33,0.32,0.33,0.33,0.31,0.34,0.34,0.34,0.35,0.36,0.39,0.40,0.41,0.41,0.41,0.41,0.40,0.38,0.38,0.36,0.35,0.37,0.36,0.37,0.37,0.37,0.37,0.37,0.35,0.34,0.34,0.33,0.32,0.32,0.31,0.32,0.31,0.31,0.31,0.31,0.30,0.31,0.29,0.28,0.26,0.26,0.24,0.23,0.21,0.21,0.22,0.21,0.21,0.21,0.22,0.21,0.23,0.24,0.24,0.24,0.24,0.24,0.22,0.22,0.21,0.20,0.23,0.24,0.24,0.25,0.25,0.25,0.24,0.24,0.23,0.23,0.21,0.21,0.22,0.22,0.23,0.23,0.23,0.23,0.24,0.24,0.24,0.23,0.24,0.24,0.24,0.24,0.22,0.22,0.21,0.20,0.20,0.18,0.17,0.17,0.17,0.17,0.17,0.17,0.17,0.19,0.20,0.18,0.19,0.19,0.21,0.22,0.22,0.23,0.25,0.24,0.25,0.27,0.27,0.26,0.26,0.25,0.25,0.24,0.25,0.25,0.27,0.29,0.31,0.30,0.30,0.28,0.27,0.27,0.27,0.27,0.28,0.29,0.29,0.29,0.30,0.31,0.32,0.33,0.34,0.35,0.33,0.31,0.31,0.29,0.29,0.27,0.26,0.26,0.27,0.28,0.30,0.30,0.30,0.30,0.32,0.33,0.33,0.34,0.35,0.36,0.35,0.34,0.32,0.30,0.30,0.30,0.30,0.30,0.30,0.29,0.30,0.30,0.31,0.32,0.32,0.32,0.31,0.30,0.29,0.28,0.28,0.28,0.28,0.28,0.29,0.29,0.29,0.29,0.29,0.27,0.25,0.23,0.22,0.20,0.20,0.18,0.18,0.19,0.17,0.17,0.17,0.16,0.17,0.17,0.18,0.18,0.19,0.21,0.22,0.22,0.23,0.22,0.23,0.21,0.22,0.24,0.24,0.25,0.24,0.25,0.25,0.26,0.26,0.27,0.28,0.27,0.27,0.27,0.30,0.31,0.32,0.33,0.33,0.33,0.34,0.34,0.36,0.35,0.37,0.38,0.38,0.38,0.38,0.37,0.37,0.37,0.35,0.35,0.33,0.33,0.33,0.33,0.34,0.34,0.34,0.32,0.32,0.33,0.33,0.34,0.33,0.33,0.32,0.32,0.31,0.30,0.31,0.31,0.32,0.31,0.30,0.31,0.31,0.31,0.32,0.31,0.31,0.29,0.30,0.29,0.29,0.29,0.29,0.29,0.29,0.29,0.29,0.29,0.29,0.30,0.29,0.29,0.28,0.28,0.25,0.24,0.25,0.24,0.22,0.21,0.22,0.22,0.25,0.26,0.27,0.27,0.29,0.28,0.28,0.26,0.25,0.23,0.21,0.20,0.21,0.22,0.22,0.24,0.26,0.26,0.26,0.26,0.27,0.27,0.27,0.27,0.28,0.28,0.29,0.29,0.29,0.29,0.31,0.31,0.32,0.32,0.32,0.31,0.32,0.31,0.31,0.29,0.30,0.27,0.28,0.27,0.27,0.26,0.26,0.27,0.28,0.29,0.29,0.31,0.31,0.30,0.29,0.29,0.27,0.27,0.28,0.28,0.28,0.27,0.27,0.27,0.27,0.26,0.26,0.26,0.25,0.24,0.24,0.23,0.24,0.25,0.26,0.27,0.29,0.29,0.29,0.29,0.29,0.28,0.28,0.28,0.28,0.29,0.30,0.32,0.33,0.33,0.34,0.34,0.32,0.32,0.31,0.31,0.30,0.30,0.29,0.28,0.26,0.25,0.24,0.24,0.25,0.26,0.27,0.27,0.28,0.30,0.30,0.30,0.31,0.31,0.29,0.27,0.26,0.24,0.24,0.25,0.25,0.27,0.29,0.30,0.30,0.30,0.29,0.27,0.25,0.23,0.22,0.22,0.22,0.23,0.23,0.24,0.25,0.26,0.28,0.29,0.29,0.29,0.29,0.29,0.29,0.29,0.27,0.27,0.27,0.27,0.27,0.27,0.27,0.28,0.29,0.31,0.32,0.32,0.33,0.33,0.33,0.32,0.30,0.28,0.27,0.28,0.28,0.29,0.30,0.30,0.29,0.29,0.29,0.28,0.27,0.27,0.26,0.26,0.25,0.25,0.24,0.25,0.27,0.26,0.27,0.27,0.28,0.27,0.26,0.26,0.25,0.24,0.24,0.23,0.21,0.19,0.18,0.17,0.18,0.18,0.19,0.19,0.21,0.21,0.22,0.24,0.22,0.22,0.21,0.21,0.21,0.23,0.23,0.23,0.23,0.24,0.24,0.24,0.24,0.23,0.23,0.24,0.22,0.21,0.21,0.23,0.25,0.25,0.25,0.25,0.26,0.26,0.27,0.27,0.30,0.31,0.32,0.32,0.31,0.31,0.31,0.30,0.29,0.28,0.28,0.28,0.26,0.27,0.27,0.29,0.30,0.30,0.30,0.31,0.32,0.32,0.32,0.32,0.32,0.31,0.31,0.30,0.30,0.33,0.33,0.34,0.33,0.32,0.32,0.31,0.31,0.31,0.31,0.31,0.31,0.29,0.29,0.28,0.28,0.28,0.28,0.28,0.29,0.29,0.28,0.29,0.28,0.28,0.27,0.28,0.27,0.26,0.26,0.26,0.25,0.25,0.26,0.29,0.31,0.32,0.33,0.34,0.34,0.33,0.31,0.30,0.28,0.27,0.26,0.25,0.26,0.26,0.27,0.27,0.27,0.27,0.27,0.27,0.28,0.28,0.28,0.28,0.29,0.29,0.30,0.30,0.30,0.30,0.30,0.30,0.28,0.27,0.27,0.26,0.25,0.24,0.22,0.22,0.20,0.18,0.17,0.16,0.16,0.16,0.16,0.17,0.17,0.17,0.17,0.17,0.17,0.18,0.20,0.21,0.19,0.20,0.19,0.18,0.18,0.17,0.17,0.18,0.17,0.17,0.16,0.16,0.17,0.17,0.18,0.19,0.20,0.21,0.22,0.21,0.21,0.21,0.21,0.21,0.21,0.22,0.23,0.25,0.26,0.26,0.27,0.27,0.27,0.27,0.27,0.27,0.27,0.26,0.25,0.23,0.22,0.22,0.22,0.22,0.23,0.23,0.25,0.26,0.26,0.26,0.27,0.27,0.26,0.25,0.24,0.23,0.22,0.21,0.20,0.20,0.21,0.23,0.24,0.26,0.28,0.29,0.28,0.27,0.26,0.26,0.25,0.25,0.25,0.26,0.26,0.26,0.25,0.26,0.26,0.28,0.29,0.29,0.29,0.30,0.30,0.30,0.31,0.30,0.29,0.29,0.28,0.28,0.27,0.28,0.28,0.29,0.30,0.30,0.30,0.32,0.32,0.32,0.31,0.31,0.31,0.31,0.31,0.33,0.33,0.33,0.33,0.32,0.31,0.32,0.31,0.31,0.31,0.31,0.31,0.31,0.31,0.31,0.32,0.32,0.31,0.30,0.30,0.28,0.27,0.27,0.27,0.28,0.28,0.29,0.29,0.29,0.29,0.28,0.28,0.27,0.25,0.25,0.24,0.24,0.22,0.20,0.19,0.17,0.15,0.15,0.15,0.16,0.16,0.18,0.17,0.19,0.21,0.23,0.22,0.22,0.22,0.21,0.21,0.20,0.21,0.21,0.21,0.21,0.21,0.22,0.21,0.21,0.21,0.21,0.21,0.21,0.21,0.22,0.24,0.26,0.26,0.27,0.28,0.28,0.30,0.30,0.32,0.34,0.34,0.35,0.34,0.34,0.32,0.32,0.30,0.30,0.29,0.27,0.26,0.28,0.29,0.28,0.29,0.29,0.29,0.30,0.32,0.34,0.34,0.34,0.33,0.33,0.33,0.33,0.32,0.33,0.34,0.35,0.36,0.36,0.37,0.38,0.40,0.41,0.41,0.41,0.42,0.41,0.39,0.40,0.39,0.39,0.40,0.41,0.42,0.42,0.42,0.42,0.41,0.41,0.39,0.39,0.39,0.39,0.37,0.37,0.35,0.34,0.32,0.32,0.32,0.33,0.35,0.36,0.38,0.40,0.39,0.39,0.37,0.36,0.33,0.31,0.30,0.27,0.25,0.24,0.23,0.23,0.23,0.24,0.26,0.26,0.26,0.27,0.26,0.27,0.27,0.28,0.28,0.28,0.29,0.29,0.30,0.30,0.31,0.33,0.34,0.35,0.36,0.36,0.35,0.36,0.35,0.34,0.32,0.30,0.29,0.28,0.27,0.27,0.26,0.26,0.26,0.27,0.27,0.29,0.29,0.29,0.28,0.27,0.26,0.24,0.23,0.23,0.23,0.23,0.22,0.22,0.22,0.21,0.21,0.20,0.20,0.19,0.18,0.17,0.16,0.15,0.16,0.17,0.17,0.16,0.16,0.16,0.16,0.16,0.16,0.17,0.18,0.20,0.19,0.21,0.22,0.22,0.22,0.22,0.21,0.20,0.20,0.20,0.20,0.20,0.20,0.20,0.21,0.21,0.20,0.22,0.23,0.23,0.24,0.24,0.25,0.24,0.24,0.24,0.24,0.23,0.23,0.21,0.21,0.22,0.25,0.26,0.27,0.27,0.27,0.27,0.26,0.25,0.23,0.24,0.23,0.22,0.22,0.23,0.23,0.23,0.25,0.25,0.25,0.25,0.25,0.25,0.25,0.24,0.23,0.23,0.22,0.21,0.22,0.22,0.22,0.24,0.26,0.27,0.28,0.28,0.28,0.28,0.28,0.27,0.25,0.23,0.22,0.22,0.21,0.23,0.24,0.24,0.24,0.24,0.23,0.23,0.23,0.23,0.21,0.22,0.22,0.22,0.22,0.22,0.22,0.22,0.22,0.22,0.21,0.22,0.21,0.20,0.20,0.19,0.18,0.18,0.17,0.15,0.15,0.15,0.16,0.16,0.17,0.18,0.18,0.19,0.19,0.20,0.19,0.20,0.18,0.18,0.18,0.17,0.18,0.18,0.19,0.19,0.19,0.20,0.19,0.19,0.19,0.20,0.21,0.21,0.22,0.23,0.24,0.25,0.27,0.28,0.29,0.29,0.29,0.29,0.28,0.28,0.27,0.27,0.26,0.26,0.26,0.26,0.26,0.29,0.28,0.29,0.29,0.30,0.31,0.32,0.34,0.36,0.37,0.37,0.37,0.36,0.36,0.35,0.35,0.35,0.35,0.35,0.36,0.37,0.39,0.39,0.40,0.39,0.39,0.37,0.35,0.34,0.35,0.36,0.36,0.37,0.37,0.37,0.37,0.37,0.36,0.36,0.36,0.34,0.32,0.32,0.32,0.31,0.30,0.29,0.28,0.26,0.25,0.26,0.25,0.27,0.29,0.31,0.31,0.33,0.32,0.32,0.31,0.29,0.27,0.24,0.23,0.22,0.23,0.23,0.25,0.26,0.27,0.27,0.29,0.29,0.28,0.28,0.28,0.28,0.29,0.29,0.30,0.29,0.29,0.29,0.29,0.29,0.28,0.28,0.27,0.27,0.27,0.27,0.26,0.26,0.25,0.24,0.23,0.22,0.22,0.22,0.22,0.22,0.22,0.22,0.23,0.23,0.23,0.24,0.25,0.23,0.23,0.22,0.21,0.19,0.19,0.18,0.19,0.18,0.18,0.18,0.18,0.19,0.19,0.19,0.19,0.19,0.19,0.20,0.20,0.20,0.21,0.23,0.23,0.24,0.25,0.25,0.24,0.23,0.23,0.22,0.22,0.21,0.21,0.21,0.21,0.21,0.21,0.22,0.22,0.22,0.24,0.25,0.26,0.27,0.28,0.29,0.30,0.29,0.29,0.28,0.28,0.28,0.27,0.28,0.29,0.31,0.33,0.33,0.33,0.32,0.32,0.31,0.30,0.29,0.28,0.28,0.28,0.28,0.29,0.29,0.31,0.33,0.34,0.35,0.35,0.35,0.35,0.35,0.34,0.32,0.31,0.29,0.29,0.29,0.28,0.29,0.28,0.28,0.29,0.30,0.31,0.31,0.31,0.30,0.29,0.27,0.25,0.24,0.24,0.25,0.26,0.27,0.28,0.28,0.29,0.28,0.28,0.28,0.27,0.27,0.26,0.25,0.23,0.22,0.22,0.22,0.23,0.23,0.23,0.23,0.23,0.22,0.22,0.21,0.20,0.20,0.18,0.18,0.17,0.16,0.17,0.16,0.17,0.18,0.18,0.19,0.20,0.21,0.22,0.21,0.21,0.20,0.19,0.18,0.18,0.19,0.18,0.19,0.19,0.20,0.20,0.20,0.20,0.20,0.21,0.21,0.22,0.22,0.23,0.24,0.25,0.25,0.26,0.26,0.27,0.28,0.29,0.32,0.33,0.33,0.34,0.33,0.33,0.32,0.31,0.30,0.29,0.29,0.28,0.27,0.29,0.29,0.29,0.30,0.32,0.32,0.31,0.31,0.30,0.30,0.29,0.30,0.31,0.33,0.33,0.32,0.32,0.31,0.30,0.30,0.29,0.29,0.30,0.30,0.30,0.30,0.29,0.28,0.26,0.24,0.24,0.24,0.24,0.23,0.24,0.24,0.25,0.27,0.26,0.26,0.28,0.27,0.28,0.29,0.29,0.29,0.30,0.31,0.32,0.32,0.33,0.32,0.32,0.30,0.28,0.27,0.26,0.27,0.28,0.29,0.30,0.31,0.32,0.33,0.33,0.34,0.36,0.35,0.36,0.36,0.35,0.36,0.36,0.37,0.39,0.39,0.40,0.38,0.37,0.36,0.36,0.34,0.34,0.32,0.30,0.30,0.28,0.27,0.26,0.25,0.26,0.27,0.29,0.29,0.30,0.30,0.31,0.31,0.32,0.32,0.32,0.32,0.31,0.30,0.28,0.27,0.26,0.25,0.26,0.25,0.25,0.25,0.25,0.26,0.26,0.24,0.23,0.23,0.23,0.23,0.24,0.25,0.25,0.27,0.29,0.31,0.32,0.32,0.33,0.34,0.34,0.34,0.33,0.31,0.31,0.30,0.30,0.29,0.29,0.28,0.28,0.26,0.25,0.25,0.25,0.27,0.29,0.29,0.31,0.30,0.31,0.32,0.32,0.32,0.30,0.30,0.30,0.30,0.30,0.31,0.31,0.33,0.34,0.35,0.34,0.32,0.30,0.29,0.27,0.27,0.26,0.26,0.26,0.27,0.27,0.28,0.29,0.29,0.31,0.33,0.33,0.33,0.33,0.33,0.32,0.31,0.30,0.28,0.29,0.28,0.28,0.28,0.29,0.28,0.29,0.30,0.31,0.33,0.35,0.36,0.37,0.36,0.34,0.33,0.31,0.31,0.31,0.31,0.31,0.33,0.33,0.34,0.33,0.33,0.33,0.34,0.33,0.33,0.32,0.31,0.29,0.29,0.28,0.28,0.29,0.31,0.31,0.31,0.31,0.29,0.29,0.28,0.27,0.26,0.26,0.25,0.24,0.23,0.21,0.21,0.20,0.21,0.21,0.21,0.22,0.23,0.24,0.24,0.25,0.24,0.23,0.22,0.22,0.21,0.21,0.21,0.21,0.22,0.22,0.23,0.23,0.24,0.25,0.25,0.24,0.25,0.23,0.23,0.22,0.24,0.24,0.25,0.26,0.28,0.30,0.31,0.32,0.31,0.31,0.31,0.29,0.28,0.27,0.27,0.26,0.26,0.25,0.25,0.25,0.27,0.29,0.30,0.31,0.30,0.32,0.33,0.32,0.31,0.30,0.30,0.29,0.29,0.29,0.30,0.31,0.32,0.31,0.31,0.31,0.30,0.29,0.29,0.28,0.29,0.27,0.25,0.26,0.25,0.26,0.26,0.26,0.27,0.28,0.27,0.28,0.27,0.27,0.26,0.26,0.26,0.23,0.22,0.22,0.21,0.22,0.21,0.20,0.21,0.21,0.21,0.21,0.22,0.24,0.23,0.22,0.21,0.20,0.21,0.21,0.22,0.22,0.23,0.22,0.23,0.24,0.24,0.26,0.25,0.25,0.27,0.27,0.27,0.28,0.28,0.30,0.29,0.31,0.33,0.33,0.33,0.33,0.33,0.32,0.31,0.32,0.32,0.31,0.32,0.33,0.33,0.35,0.36,0.36,0.34,0.35,0.34,0.34,0.36,0.35,0.37,0.36,0.37,0.37,0.37,0.36,0.34,0.33,0.32,0.31,0.31,0.30,0.30,0.30,0.31,0.31,0.30,0.31,0.29,0.30,0.29,0.31,0.31,0.31,0.31,0.31,0.30,0.30,0.30,0.29,0.28,0.27,0.25,0.24,0.24,0.24,0.24,0.24,0.23,0.23,0.22,0.20,0.20,0.20,0.20,0.21,0.21,0.21,0.22,0.22,0.22,0.21,0.22,0.23,0.23,0.22,0.21,0.20,0.19,0.19,0.18,0.19,0.17,0.17,0.17,0.19,0.20,0.20,0.20,0.21,0.22,0.22,0.24,0.25,0.27,0.27,0.27,0.27,0.27,0.27,0.26,0.26,0.26,0.26,0.26,0.26,0.25,0.25,0.27,0.27,0.27,0.29,0.31,0.30,0.30,0.31,0.31,0.30,0.30,0.30,0.30,0.29,0.30,0.30,0.31,0.33,0.32,0.32,0.32,0.32,0.32,0.30,0.30,0.29,0.28,0.26,0.25,0.25,0.26,0.27,0.27,0.27,0.29,0.30,0.33,0.33,0.32,0.32,0.31,0.30,0.29,0.30,0.28,0.27,0.26,0.27,0.26,0.27,0.29,0.31,0.32,0.32,0.32,0.31,0.31,0.30,0.28,0.27,0.26,0.26,0.27,0.28,0.30,0.31,0.32,0.32,0.34,0.34,0.35,0.33,0.34,0.35,0.35,0.34,0.34,0.34,0.34,0.34,0.34,0.34,0.34,0.34,0.34,0.34,0.35,0.34,0.33,0.32,0.31,0.30,0.29,0.28,0.29,0.30,0.30,0.32,0.32,0.34,0.34,0.35,0.36,0.35,0.35,0.32,0.32,0.31,0.32,0.32,0.33,0.33,0.34,0.35,0.34,0.34,0.33,0.32,0.32,0.31,0.31,0.32,0.33,0.34,0.34,0.34,0.34,0.35,0.35,0.34,0.34,0.35,0.36,0.37,0.38,0.37,0.36,0.36,0.35,0.35,0.33,0.32,0.31,0.29,0.30,0.29,0.29,0.30,0.31,0.30,0.31,0.30,0.31,0.31,0.29,0.31,0.30,0.30,0.30,0.28,0.28,0.28,0.26,0.26,0.27,0.29,0.28,0.30,0.31,0.31,0.32,0.32,0.33,0.30,0.29,0.28,0.29,0.30,0.32,0.32,0.32,0.33,0.33,0.33,0.33,0.34,0.34,0.34,0.32,0.31,0.31,0.29,0.28,0.27,0.26,0.28,0.27,0.27,0.27,0.29,0.30,0.31,0.33,0.35,0.35,0.35,0.33,0.33,0.31,0.29,0.28,0.28,0.27,0.27,0.28,0.29,0.31,0.31,0.30,0.30,0.31,0.30,0.31,0.31,0.32,0.32,0.32,0.32,0.32,0.32,0.32,0.33,0.32,0.33,0.32,0.32,0.30,0.30,0.28,0.29,0.27,0.27,0.26,0.24,0.23,0.24,0.22,0.24,0.25,0.26,0.28,0.30,0.32,0.34,0.36,0.37,0.39,0.39,0.40,0.41,0.41,0.42,0.43,0.44,0.46,0.47,0.48,0.50,0.52,0.53,0.55,0.55,0.56,0.57,0.58,0.59,0.60,0.62,0.63,0.64,0.65,0.66,0.66,0.67,0.68,0.69,0.69,0.70,0.70,0.69,0.69,0.69,0.68,0.67,0.67,0.67,0.66,0.66,0.65,0.64,0.64,0.63,0.63,0.62,0.62,0.61,0.60,0.60,0.61,0.61,0.62,0.62,0.63,0.64,0.65,0.66,0.67,0.68,0.67,0.67,0.67,0.67,0.67,0.67,0.67,0.68,0.68,0.68,0.69,0.70,0.71,0.71,0.71,0.71,0.70,0.70,0.69,0.69,0.68,0.67,0.65,0.64,0.62,0.61,0.59,0.57,0.56,0.56,0.55,0.53,0.51,0.51,0.51,0.50,0.50,0.50,0.51,0.50,0.50,0.51,0.52,0.53,0.54,0.55,0.56,0.56,0.57,0.57,0.57,0.58,0.57,0.57,0.58,0.59,0.60,0.60,0.62,0.63,0.64,0.65,0.66,0.68,0.70,0.72,0.74,0.76,0.78,0.79,0.81,0.82,0.84,0.85,0.85,0.85,0.85,0.84,0.85,0.85,0.85,0.85,0.85,0.84,0.84,0.85,0.84,0.84,0.85,0.84,0.84,0.84,0.83,0.84,0.83,0.82,0.82,0.82,0.81,0.81,0.80,0.80,0.80,0.81,0.81,0.81,0.80,0.80,0.81,0.81,0.82,0.82,0.82,0.82,0.82,0.82,0.82,0.82,0.82,0.82,0.81,0.82,0.82,0.81,0.82,0.81,0.81,0.81,0.81,0.81,0.81,0.82,0.82,0.82,0.82,0.83,0.83,0.83,0.83,0.84,0.84,0.84,0.84,0.84,0.84,0.84,0.84,0.84,0.84,0.84,0.83,0.83,0.83,0.82,0.82,0.81,0.82,0.82,0.82,0.82
Q86XE3	0.75,0.77,0.77,0.78,0.78,0.78,0.78,0.79,0.79,0.80,0.80,0.80,0.80,0.81,0.81,0.81,0.81,0.81,0.81,0.81,0.82,0.82,0.83,0.83,0.83,0.83,0.83,0.83,0.84,0.84,0.84,0.83,0.82,0.81,0.80,0.79,0.77,0.76,0.76,0.74,0.74,0.73,0.73,0.72,0.71,0.70,0.70,0.69,0.69,0.68,0.66,0.66,0.65,0.64,0.63,0.63,0.62,0.62,0.61,0.60,0.59,0.58,0.57,0.57,0.57,0.58,0.57,0.57,0.58,0.59,0.59,0.59,0.61,0.62,0.63,0.64,0.65,0.67,0.68,0.68,0.70,0.71,0.71,0.71,0.72,0.73,0.74,0.74,0.75,0.75,0.77,0.78,0.78,0.79,0.80,0.81,0.81,0.82,0.82,0.83,0.84,0.85,0.85,0.85,0.85,0.86,0.86,0.87,0.87,0.85,0.83,0.83,0.83,0.82,0.80,0.80,0.78,0.76,0.75,0.74,0.72,0.70,0.68,0.67,0.66,0.64,0.63,0.61,0.59,0.56,0.55,0.53,0.51,0.49,0.47,0.46,0.44,0.44,0.42,0.40,0.38,0.36,0.34,0.33,0.31,0.30,0.27,0.25,0.24,0.22,0.22,0.21,0.19,0.18,0.18,0.19,0.18,0.19,0.21,0.22,0.22,0.23,0.23,0.24,0.25,0.24,0.25,0.25,0.27,0.28,0.28,0.29,0.30,0.31,0.30,0.31,0.32,0.32,0.31,0.31,0.31,0.32,0.34,0.35,0.35,0.36,0.36,0.36,0.36,0.37,0.38,0.38,0.40,0.41,0.42,0.41,0.40,0.39,0.37,0.35,0.34,0.32,0.31,0.30,0.29,0.27,0.27,0.26,0.25,0.23,0.22,0.23,0.22,0.21,0.22,0.22,0.21,0.20,0.21,0.21,0.20,0.21,0.20,0.18,0.18,0.18,0.19,0.19,0.20,0.22,0.22,0.20,0.21,0.19,0.19,0.18,0.18,0.18,0.18,0.18,0.18,0.18,0.18,0.18,0.18,0.18,0.19,0.19,0.19,0.20,0.21,0.22,0.23,0.25,0.26,0.25,0.27,0.29,0.29,0.28,0.29,0.30,0.29,0.29,0.30,0.30,0.29,0.27,0.27,0.26,0.26,0.26,0.27,0.28,0.29,0.31,0.32,0.32,0.35,0.36,0.39,0.40,0.43,0.45,0.47,0.48,0.49,0.49,0.50,0.50,0.49,0.48,0.48,0.46,0.45,0.45,0.46,0.45,0.44,0.45,0.46,0.45,0.45,0.46,0.47,0.46,0.47,0.49,0.49,0.48,0.50,0.50,0.49,0.49,0.49,0.49,0.47,0.46,0.46,0.44,0.42,0.40,0.38,0.36,0.34,0.32,0.30,0.30,0.31,0.31,0.32,0.34,0.34,0.35,0.35,0.34,0.33,0.33,0.33,0.32,0.31,0.30,0.30,0.30,0.29,0.28,0.28,0.27,0.26,0.25,0.25,0.23,0.22,0.22,0.22,0.20,0.20,0.21,0.21,0.20,0.22,0.24,0.26,0.27,0.28,0.28,0.28,0.28,0.28,0.27,0.25,0.25,0.23,0.23,0.21,0.22,0.21,0.21,0.19,0.20,0.21,0.22,0.23,0.24,0.25,0.26,0.25,0.26,0.27,0.27,0.27,0.29,0.30,0.31,0.31,0.33,0.35,0.36,0.36,0.35,0.35,0.34,0.32,0.33,0.31,0.31,0.31,0.31,0.31,0.31,0.30,0.30,0.31,0.30,0.30,0.30,0.32,0.33,0.32,0.32,0.32,0.32,0.30,0.30,0.29,0.28,0.28,0.30,0.31,0.32,0.33,0.34,0.33,0.31,0.31,0.33,0.31,0.29,0.28,0.27,0.27,0.27,0.27,0.27,0.26,0.26,0.27,0.27,0.28,0.28,0.29,0.30,0.31,0.30,0.30,0.31,0.30,0.29,0.28,0.28,0.28,0.27,0.27,0.28,0.28,0.29,0.30,0.30,0.28,0.27,0.26,0.25,0.26,0.26,0.26,0.26,0.25,0.24,0.24,0.25,0.25,0.25,0.25,0.25,0.25,0.25,0.25,0.26,0.26,0.25,0.26,0.27,0.27,0.28,0.30,0.32,0.33,0.34,0.36,0.38,0.38,0.40,0.41,0.42,0.43,0.43,0.43,0.43,0.44,0.46,0.47,0.47,0.48,0.47,0.48,0.49,0.50,0.50,0.52,0.53,0.53,0.54,0.56,0.57,0.58,0.60,0.61,0.63,0.63,0.64
O60669	0.57,0.55,0.52,0.52,0.50,0.48,0.47,0.46,0.44,0.43,0.42,0.40,0.39,0.38,0.37,0.36,0.35,0.34,0.34,0.33,0.32,0.30,0.27,0.25,0.24,0.21,0.20,0.18,0.18,0.18,0.16,0.17,0.16,0.17,0.16,0.16,0.16,0.15,0.14,0.15,0.14,0.13,0.13,0.13,0.12,0.12,0.12,0.12,0.11,0.12,0.13,0.13,0.13,0.14,0.15,0.15,0.15,0.17,0.17,0.17,0.19,0.20,0.22,0.22,0.22,0.23,0.24,0.24,0.24,0.23,0.23,0.22,0.20,0.21,0.21,0.20,0.20,0.20,0.20,0.20,0.20,0.21,0.21,0.21,0.23,0.23,0.25,0.25,0.25,0.27,0.27,0.26,0.27,0.28,0.27,0.26,0.26,0.26,0.25,0.25,0.25,0.24,0.22,0.21,0.20,0.20,0.19,0.18,0.19,0.19,0.18,0.18,0.19,0.19,0.17,0.18,0.19,0.18,0.17,0.18,0.20,0.21,0.21,0.23,0.24,0.22,0.23,0.22,0.22,0.22,0.21,0.21,0.21,0.20,0.19,0.19,0.20,0.20,0.19,0.20,0.21,0.21,0.21,0.22,0.22,0.22,0.23,0.23,0.23,0.23,0.24,0.26,0.26,0.25,0.26,0.27,0.26,0.25,0.26,0.26,0.25,0.23,0.24,0.23,0.21,0.21,0.22,0.21,0.21,0.21,0.21,0.21,0.21,0.22,0.22,0.23,0.24,0.25,0.26,0.28,0.28,0.29,0.32,0.33,0.34,0.37,0.39,0.40,0.42,0.44,0.45,0.46,0.47,0.49,0.51,0.52,0.54,0.57,0.59,0.60,0.62,0.64,0.66,0.67,0.68,0.70,0.71,0.71,0.73,0.75,0.75,0.76,0.77,0.77,0.79,0.80,0.79,0.78,0.78,0.78,0.76,0.74,0.75,0.74,0.73,0.71,0.69,0.67,0.65,0.63,0.61,0.59,0.57,0.55,0.53,0.52,0.49,0.47,0.45,0.43,0.41,0.38,0.36,0.34,0.32,0.30,0.28,0.26,0.25,0.23,0.21,0.20,0.19,0.19,0.18,0.18,0.17,0.18,0.19,0.18,0.18,0.18,0.17,0.16,0.15,0.14,0.14,0.14,0.13,0.13,0.14,0.15,0.14,0.14,0.16,0.15,0.15,0.16,0.18,0.17,0.18,0.19,0.20,0.20,0.21,0.22,0.24,0.27,0.27,0.28,0.29,0.31,0.31,0.31,0.31,0.30,0.28,0.28,0.28,0.27,0.26,0.26,0.27,0.27,0.26,0.27,0.27,0.27,0.27,0.29,0.29,0.27,0.29,0.29,0.30,0.30,0.30,0.32,0.31,0.29,0.30,0.30,0.29,0.28,0.29,0.29,0.28,0.25,0.24,0.24,0.23,0.21,0.20,0.20,0.21,0.21,0.20,0.20,0.21,0.21,0.20,0.20,0.21,0.21,0.21,0.21,0.21,0.23,0.25,0.25,0.24,0.27,0.27,0.25,0.26,0.24,0.23,0.22,0.21,0.22,0.22,0.22,0.21,0.22,0.22,0.22,0.21,0.22,0.22,0.21,0.21,0.22,0.23,0.22,0.24,0.24,0.23,0.24,0.25,0.25,0.26,0.27,0.27,0.27,0.28,0.27,0.27,0.27,0.27,0.24,0.23,0.24,0.22,0.22,0.22,0.23,0.22,0.22,0.23,0.24,0.23,0.23,0.24,0.24,0.23,0.23,0.24,0.24,0.23,0.25,0.26,0.27,0.26,0.28,0.29,0.29,0.30,0.31,0.32,0.32,0.32,0.32,0.32,0.34,0.34,0.35,0.37,0.38,0.39,0.40,0.42,0.44,0.45,0.46,0.48,0.50,0.51,0.53,0.56,0.57,0.58,0.60,0.61,0.62,0.64,0.66,0.67,0.68,0.70,0.72,0.72,0.73,0.74,0.75,0.76,0.77,0.78,0.78,0.79,0.80,0.80,0.81,0.81,0.82,0.83,0.83,0.83,0.84,0.84,0.84,0.85,0.85,0.85,0.85,0.86,0.86,0.86,0.86
O15375	0.43,0.43,0.41,0.39,0.38,0.37,0.36,0.35,0.34,0.33,0.32,0.31,0.30,0.30,0.29,0.28,0.27,0.27,0.27,0.27,0.26,0.24,0.24,0.24,0.23,0.23,0.21,0.20,0.20,0.20,0.20,0.18,0.17,0.18,0.17,0.16,0.16,0.16,0.15,0.15,0.15,0.15,0.14,0.14,0.15,0.15,0.15,0.15,0.16,0.16,0.17,0.17,0.17,0.17,0.19,0.21,0.22,0.23,0.23,0.23,0.23,0.23,0.23,0.22,0.22,0.21,0.19,0.20,0.20,0.19,0.19,0.19,0.19,0.19,0.19,0.20,0.20,0.20,0.21,0.21,0.22,0.23,0.23,0.25,0.26,0.25,0.25,0.26,0.26,0.26,0.26,0.26,0.26,0.25,0.25,0.23,0.22,0.20,0.20,0.19,0.18,0.18,0.18,0.18,0.18,0.17,0.18,0.18,0.17,0.18,0.18,0.18,0.17,0.18,0.20,0.21,0.21,0.23,0.24,0.22,0.23,0.22,0.22,0.22,0.20,0.20,0.20,0.19,0.18,0.19,0.19,0.19,0.18,0.19,0.19,0.19,0.19,0.20,0.20,0.20,0.22,0.22,0.22,0.23,0.24,0.25,0.25,0.24,0.25,0.26,0.25,0.24,0.25,0.26,0.25,0.22,0.22,0.21,0.19,0.20,0.21,0.20,0.20,0.20,0.21,0.20,0.21,0.21,0.21,0.23,0.24,0.24,0.26,0.27,0.28,0.30,0.31,0.33,0.34,0.36,0.38,0.39,0.41,0.43,0.44,0.45,0.46,0.48,0.49,0.50,0.52,0.53,0.55,0.54,0.55,0.57,0.58,0.57,0.58,0.58,0.59,0.58,0.59,0.60,0.61,0.61,0.62,0.61,0.62,0.63,0.62,0.60,0.62,0.62,0.61,0.60,0.59,0.57,0.56,0.54,0.52,0.50,0.49,0.46,0.44,0.42,0.41,0.39,0.37,0.36,0.34,0.32,0.31,0.29,0.29,0.27,0.26,0.25,0.25,0.24,0.23,0.22,0.21,0.21,0.20,0.19,0.21,0.21,0.22,0.22,0.21,0.22,0.22,0.19,0.18,0.18,0.16,0.16,0.17,0.16,0.16,0.17,0.17,0.16,0.16,0.18,0.18,0.17,0.18,0.19,0.19,0.20,0.21,0.22,0.22,0.23,0.24,0.26,0.28,0.28,0.29,0.31,0.32,0.32,0.33,0.32,0.32,0.29,0.29,0.29,0.28,0.27,0.27,0.28,0.28,0.27,0.28,0.28,0.28,0.28,0.29,0.29,0.28,0.30,0.31,0.31,0.30,0.30,0.31,0.32,0.31,0.31,0.31,0.29,0.28,0.29,0.29,0.28,0.25,0.25,0.24,0.24,0.22,0.21,0.21,0.21,0.21,0.20,0.21,0.22,0.21,0.21,0.21,0.21,0.21,0.21,0.21,0.21,0.23,0.24,0.24,0.24,0.25,0.26,0.24,0.24,0.24,0.23,0.22,0.21,0.20,0.21,0.21,0.20,0.21,0.21,0.20,0.20,0.21,0.21,0.20,0.20,0.20,0.20,0.20,0.21,0.21,0.21,0.21,0.22,0.22,0.23,0.24,0.25,0.24,0.24,0.24,0.24,0.24,0.23,0.21,0.20,0.21,0.20,0.19,0.19,0.19,0.19,0.19,0.21,0.21,0.21,0.21,0.22,0.22,0.22,0.23,0.24,0.24,0.23,0.25,0.26,0.28,0.28,0.29,0.31,0.31,0.32,0.33,0.34,0.33,0.34,0.33,0.33,0.34,0.36,0.36,0.37,0.39,0.39,0.40,0.42,0.44,0.45,0.46,0.48,0.49,0.51,0.53,0.55,0.56,0.57,0.60,0.61,0.62,0.64,0.66,0.67,0.68,0.70,0.71,0.72,0.73,0.74,0.74,0.75,0.76,0.76,0.77,0.78,0.79,0.80,0.81,0.82,0.83,0.84,0.85,0.86,0.87,0.87,0.88,0.88,0.89,0.89,0.89,0.89,0.88,0.88,0.88,0.87,0.86,0.85,0.84,0.83,0.83,0.83,0.82,0.81,0.80,0.80,0.80,0.80,0.80,0.80,0.80,0.80,0.80,0.80,0.80,0.79,0.79,0.79,0.79,0.79,0.78,0.77,0.77,0.76,0.75,0.75,0.74,0.73,0.73,0.72,0.72
Q13163	0.59,0.58,0.56,0.56,0.58,0.59,0.59,0.58,0.57,0.57,0.56,0.56,0.54,0.55,0.55,0.53,0.54,0.54,0.53,0.53,0.52,0.51,0.50,0.48,0.47,0.46,0.44,0.43,0.41,0.41,0.40,0.38,0.40,0.40,0.38,0.38,0.37,0.38,0.38,0.38,0.38,0.38,0.38,0.38,0.39,0.39,0.38,0.38,0.38,0.38,0.37,0.36,0.37,0.37,0.37,0.37,0.38,0.36,0.36,0.37,0.36,0.36,0.35,0.35,0.35,0.35,0.35,0.35,0.35,0.35,0.35,0.35,0.36,0.36,0.35,0.36,0.37,0.38,0.38,0.40,0.40,0.40,0.40,0.39,0.39,0.37,0.36,0.36,0.36,0.37,0.37,0.38,0.39,0.40,0.41,0.40,0.40,0.39,0.40,0.39,0.39,0.40,0.41,0.40,0.42,0.43,0.45,0.46,0.48,0.50,0.51,0.52,0.53,0.55,0.55,0.55,0.55,0.56,0.57,0.58,0.59,0.60,0.61,0.63,0.64,0.65,0.67,0.67,0.67,0.66,0.66,0.66,0.65,0.66,0.65,0.63,0.64,0.64,0.65,0.66,0.66,0.66,0.66,0.67,0.67,0.65,0.65,0.64,0.63,0.62,0.61,0.60,0.59,0.58,0.57,0.57,0.55,0.54,0.52,0.50,0.49,0.47,0.46,0.45,0.43,0.42,0.42,0.41,0.41,0.40,0.40,0.39,0.38,0.38,0.36,0.35,0.35,0.36,0.34,0.35,0.33,0.35,0.35,0.35,0.33,0.33,0.34,0.34,0.33,0.32,0.32,0.32,0.31,0.31,0.30,0.29,0.28,0.29,0.29,0.30,0.30,0.31,0.31,0.31,0.31,0.30,0.30,0.29,0.28,0.27,0.27,0.26,0.27,0.28,0.29,0.30,0.30,0.30,0.28,0.28,0.26,0.26,0.25,0.24,0.24,0.23,0.24,0.23,0.21,0.23,0.23,0.21,0.23,0.24,0.23,0.23,0.24,0.24,0.23,0.22,0.21,0.21,0.19,0.18,0.18,0.18,0.18,0.18,0.18,0.18,0.18,0.19,0.19,0.18,0.17,0.17,0.16,0.17,0.17,0.17,0.17,0.17,0.18,0.17,0.17,0.16,0.17,0.16,0.16,0.16,0.15,0.14,0.15,0.14,0.13,0.14,0.13,0.13,0.12,0.12,0.13,0.13,0.13,0.13,0.13,0.14,0.14,0.14,0.15,0.16,0.16,0.17,0.17,0.19,0.21,0.21,0.22,0.23,0.23,0.23,0.23,0.23,0.24,0.23,0.23,0.23,0.23,0.23,0.24,0.26,0.27,0.29,0.30,0.30,0.28,0.29,0.28,0.28,0.28,0.28,0.28,0.26,0.26,0.26,0.26,0.26,0.25,0.25,0.25,0.24,0.23,0.24,0.25,0.24,0.22,0.21,0.21,0.21,0.21,0.22,0.24,0.26,0.28,0.29,0.31,0.31,0.32,0.33,0.34,0.34,0.32,0.31,0.31,0.31,0.30,0.31,0.32,0.34,0.36,0.36,0.37,0.39,0.39,0.39,0.42,0.44,0.45,0.45,0.46,0.48,0.49,0.48,0.48,0.47,0.47,0.47,0.48,0.47,0.45,0.44,0.43,0.41,0.40,0.38,0.39,0.39,0.38,0.37,0.36,0.35,0.35,0.36,0.35,0.35,0.35,0.36,0.37,0.35,0.33,0.32,0.33,0.32,0.32,0.33,0.34,0.33,0.32,0.31,0.31,0.30,0.29,0.29,0.30,0.29,0.29,0.31,0.31,0.30,0.31,0.33,0.34,0.34,0.36,0.36,0.38,0.37,0.38,0.40,0.41,0.41,0.42,0.43,0.42,0.43,0.44,0.43,0.44,0.43,0.45,0.46,0.46,0.46,0.47,0.48,0.47,0.46,0.46,0.47
Q70IA6	0.87,0.87,0.84,0.82,0.78,0.76,0.74,0.74,0.74,0.72,0.70,0.70,0.68,0.67,0.67,0.66,0.67,0.66,0.66,0.64,0.65,0.64,0.62,0.60,0.59,0.58,0.57,0.57,0.57,0.55,0.55,0.53,0.51,0.51,0.49,0.47,0.45,0.44,0.42,0.40,0.38,0.38,0.36,0.35,0.36,0.37,0.36,0.37,0.36,0.35,0.35,0.36,0.34,0.34,0.35,0.35,0.35,0.33,0.33,0.32,0.34,0.34,0.33,0.34,0.35,0.34,0.33,0.33,0.31,0.31,0.32,0.31,0.31,0.31,0.30,0.31,0.32,0.34,0.35,0.36,0.38,0.38,0.38,0.40,0.41,0.40,0.39,0.39,0.40,0.38,0.38,0.40,0.39,0.38,0.39,0.39,0.38,0.37,0.38,0.39,0.38,0.36,0.36,0.37,0.36,0.37,0.37,0.36,0.37,0.38,0.37,0.38,0.39,0.40,0.41,0.41,0.41,0.42,0.41,0.39,0.39,0.39,0.38,0.37,0.36,0.37,0.36,0.36,0.36,0.36,0.36,0.36,0.34,0.33,0.33,0.33,0.32,0.31,0.31,0.31,0.30,0.29,0.29,0.29,0.29,0.28,0.27,0.29,0.29,0.31,0.30,0.29,0.27,0.26,0.25,0.22,0.22,0.22,0.19,0.18,0.18,0.17,0.16,0.16,0.16,0.15,0.15,0.16,0.16,0.18,0.17,0.18,0.19,0.20,0.22,0.23,0.24,0.24,0.25,0.25,0.25,0.25,0.25,0.25,0.26,0.26,0.26,0.26,0.26,0.26,0.25,0.26,0.28,0.29,0.30,0.33,0.35,0.37,0.39,0.40,0.43,0.45,0.47,0.49,0.51,0.53,0.55,0.57,0.57,0.59,0.59,0.62,0.64,0.64,0.64,0.64,0.66,0.67,0.68,0.69,0.71,0.72,0.73,0.75,0.77,0.78,0.79,0.82,0.83,0.83,0.85,0.87,0.87,0.88,0.88,0.88,0.88
Q9BZD4	0.41,0.39,0.37,0.38,0.39,0.40,0.40,0.39,0.40,0.41,0.40,0.40,0.40,0.41,0.40,0.39,0.40,0.40,0.41,0.41,0.41,0.39,0.39,0.37,0.36,0.35,0.35,0.34,0.33,0.33,0.32,0.32,0.31,0.31,0.32,0.32,0.31,0.32,0.33,0.33,0.32,0.33,0.33,0.33,0.33,0.33,0.32,0.32,0.34,0.35,0.34,0.36,0.36,0.37,0.36,0.37,0.39,0.39,0.38,0.38,0.39,0.39,0.39,0.38,0.38,0.38,0.38,0.38,0.38,0.39,0.40,0.39,0.40,0.42,0.41,0.41,0.41,0.41,0.40,0.42,0.40,0.41,0.41,0.40,0.42,0.42,0.42,0.41,0.40,0.39,0.39,0.38,0.37,0.37,0.37,0.36,0.35,0.34,0.33,0.32,0.31,0.29,0.28,0.27,0.27,0.28,0.27,0.27,0.28,0.29,0.28,0.29,0.30,0.30,0.30,0.32,0.33,0.34,0.34,0.35,0.34,0.35,0.35,0.35,0.37,0.37,0.37,0.38,0.38,0.40,0.40,0.39,0.40,0.40,0.41,0.41,0.41,0.42,0.43,0.44,0.45,0.47,0.48,0.49,0.50,0.51,0.52,0.54,0.55,0.57,0.57,0.57,0.57,0.57,0.58,0.58,0.57,0.57,0.58,0.58,0.59,0.59,0.59,0.59,0.59,0.58,0.58,0.57,0.58,0.59,0.59,0.59,0.59,0.58,0.58,0.58,0.58,0.58,0.59,0.59,0.59,0.59,0.59,0.59,0.59,0.59,0.60,0.59,0.59,0.59,0.58,0.58,0.59,0.59,0.58,0.58,0.58,0.59,0.59,0.58,0.58,0.58,0.58,0.58,0.57,0.57,0.58,0.58,0.58,0.57,0.57,0.57,0.56,0.56,0.57,0.57,0.56,0.57,0.57,0.57,0.56,0.57,0.58,0.58,0.59,0.60,0.60,0.60,0.61,0.62,0.61,0.62,0.62,0.61,0.61,0.62,0.62,0.61,0.61,0.60,0.60,0.60,0.59,0.60,0.60,0.61,0.61,0.60,0.61,0.61,0.61,0.61,0.61,0.61,0.60,0.61,0.61,0.61,0.61,0.60,0.61,0.61,0.60,0.60,0.60,0.59,0.59,0.59,0.58,0.58,0.57,0.57,0.57,0.56,0.56,0.56,0.56,0.56,0.57,0.57,0.57,0.57,0.57,0.57,0.56,0.56,0.56,0.56,0.57,0.56,0.56,0.57,0.57,0.57,0.58,0.58,0.57,0.57,0.57,0.56,0.57,0.57,0.57,0.57,0.57,0.56,0.56,0.56,0.55,0.55,0.55,0.55,0.56,0.56,0.56,0.56,0.56,0.55,0.55,0.55,0.54,0.54,0.55,0.55,0.55,0.55,0.55,0.55,0.55,0.55,0.55,0.55,0.54,0.54,0.54,0.53,0.53,0.54,0.54,0.54,0.55,0.55,0.55,0.54,0.54,0.54,0.54,0.54,0.54,0.55,0.55,0.55,0.54,0.53,0.54,0.54,0.54,0.54,0.54,0.55,0.55,0.55,0.56,0.56,0.55,0.55,0.55,0.55,0.56,0.55,0.55,0.55,0.55,0.55,0.55,0.55,0.56,0.55,0.55,0.55,0.55,0.55,0.54,0.54,0.54,0.54,0.54,0.55,0.55,0.54,0.53,0.53,0.53,0.54,0.54,0.54,0.54,0.53,0.53,0.54,0.54,0.54,0.54,0.53,0.53,0.53,0.54,0.54,0.53,0.53,0.52,0.53,0.53,0.54,0.54,0.54,0.53,0.53,0.54,0.54,0.53,0.53,0.53,0.53,0.54,0.54,0.55,0.54,0.54,0.55,0.55,0.55,0.55,0.55,0.55,0.55,0.56,0.56,0.56,0.57,0.57,0.58,0.59,0.60,0.60,0.60,0.60,0.60,0.61,0.61,0.62,0.62,0.62,0.62,0.62,0.62,0.63,0.64,0.64,0.63,0.64,0.65,0.65,0.65
O00566	0.50,0.49,0.50,0.51,0.52,0.52,0.52,0.52,0.52,0.53,0.54,0.53,0.54,0.54,0.53,0.52,0.53,0.53,0.52,0.51,0.51,0.49,0.49,0.48,0.47,0.47,0.46,0.46,0.44,0.43,0.43,0.44,0.43,0.42,0.43,0.43,0.44,0.43,0.45,0.44,0.42,0.44,0.44,0.45,0.45,0.43,0.42,0.42,0.42,0.43,0.42,0.42,0.43,0.42,0.42,0.42,0.43,0.43,0.41,0.41,0.42,0.42,0.42,0.42,0.43,0.43,0.42,0.43,0.44,0.45,0.45,0.47,0.47,0.47,0.48,0.47,0.47,0.46,0.47,0.47,0.48,0.50,0.50,0.51,0.51,0.51,0.53,0.54,0.56,0.57,0.57,0.58,0.59,0.59,0.60,0.62,0.64,0.65,0.65,0.67,0.70,0.70,0.72,0.73,0.75,0.75,0.77,0.79,0.80,0.80,0.81,0.83,0.83,0.84,0.85,0.86,0.87,0.88,0.89,0.89,0.89,0.90,0.90,0.90,0.91,0.90,0.91,0.91,0.91,0.91,0.91,0.90,0.89,0.89,0.89,0.89,0.88,0.88,0.88,0.88,0.88,0.88,0.88,0.87,0.87,0.87,0.86,0.87,0.87,0.87,0.87,0.87,0.86,0.87,0.87,0.86,0.85,0.84,0.83,0.82,0.82,0.82,0.81,0.81,0.80,0.79,0.79,0.79,0.79,0.79,0.80,0.79,0.80,0.80,0.80,0.80,0.80,0.79,0.78,0.78,0.77,0.76,0.76,0.76,0.76,0.75,0.74,0.74,0.73,0.72,0.71,0.70,0.69,0.68,0.67,0.67,0.67,0.67,0.66,0.66,0.67,0.67,0.67,0.67,0.68,0.69,0.69,0.69,0.69,0.70,0.70,0.70,0.70,0.70,0.69,0.69,0.69,0.69,0.70,0.70,0.71,0.73,0.73,0.73,0.73,0.74,0.75,0.76,0.77,0.78,0.79,0.80,0.81,0.82,0.83,0.84,0.85,0.86,0.87,0.87,0.88,0.89,0.89,0.88,0.89,0.88,0.88,0.88,0.87,0.86,0.86,0.86,0.85,0.85,0.86,0.86,0.87,0.87,0.87,0.86,0.86,0.86,0.85,0.85,0.85,0.85,0.84,0.85,0.85,0.85,0.85,0.84,0.84,0.84,0.84,0.84,0.84,0.84,0.84,0.84,0.84,0.84,0.84,0.84,0.85,0.85,0.85,0.85,0.85,0.86,0.87,0.87,0.87,0.87,0.86,0.87,0.86,0.86,0.86,0.87,0.87,0.87,0.88,0.88,0.87,0.87,0.87,0.87,0.87,0.87,0.87,0.87,0.88,0.87,0.86,0.86,0.87,0.87,0.87,0.87,0.87,0.87,0.88,0.87,0.88,0.88,0.87,0.88,0.87,0.88,0.87,0.87,0.87,0.87,0.87,0.87,0.86,0.85,0.85,0.84,0.83,0.82,0.81,0.80,0.79,0.80,0.78,0.77,0.77,0.77,0.75,0.74,0.73,0.72,0.72,0.72,0.71,0.71,0.70,0.70,0.70,0.69,0.68,0.66,0.65,0.64,0.63,0.63,0.63,0.62,0.61,0.61,0.61,0.60,0.59,0.58,0.58,0.59,0.58,0.57,0.57,0.58,0.58,0.58,0.58,0.60,0.59,0.61,0.61,0.62,0.62,0.63,0.64,0.64,0.66,0.66,0.66,0.66,0.66,0.66,0.65,0.64,0.64,0.64,0.65,0.65,0.65,0.65,0.64,0.63,0.64,0.64,0.63,0.62,0.63,0.63,0.63,0.62,0.62,0.64,0.65,0.65,0.65,0.66,0.66,0.67,0.67,0.68,0.67,0.67,0.66,0.67,0.66,0.66,0.66,0.65,0.66,0.66,0.67,0.66,0.67,0.68,0.69,0.70,0.70,0.71,0.71,0.71,0.71,0.72,0.72,0.71,0.72,0.72,0.71,0.71,0.71,0.71,0.71,0.70,0.70,0.70,0.70,0.70,0.69,0.69,0.68,0.68,0.68,0.67,0.67,0.67,0.66,0.65,0.65,0.64,0.64,0.63,0.62,0.62,0.61,0.60,0.59,0.58,0.57,0.57,0.56,0.55,0.54,0.55,0.54,0.55,0.56,0.56,0.56,0.57,0.58,0.58,0.59,0.60,0.60,0.61,0.61,0.60,0.61,0.60,0.60,0.60,0.59,0.58,0.59,0.58,0.57,0.57,0.58,0.57,0.58,0.59,0.59,0.60,0.61,0.61,0.62,0.61,0.63,0.63,0.62,0.62,0.62,0.62,0.62,0.63,0.62,0.62,0.62,0.63,0.62,0.62,0.63,0.62,0.61,0.62,0.61,0.61,0.60,0.60,0.59,0.60,0.59,0.59,0.59,0.60,0.60,0.60,0.61,0.61,0.61,0.60,0.60,0.60,0.58,0.58,0.58,0.57,0.58,0.58,0.58,0.58,0.59,0.60,0.61,0.60,0.60,0.60,0.60,0.60,0.59,0.59,0.59,0.58,0.58,0.58,0.57,0.57,0.58,0.58,0.58,0.58,0.58,0.59,0.59,0.60,0.59,0.59,0.59,0.59,0.58,0.59,0.58,0.57,0.58,0.58,0.57,0.57,0.58,0.58,0.58,0.58,0.59,0.58,0.59,0.59,0.59,0.60,0.60,0.59,0.59,0.60,0.60,0.60,0.61,0.61,0.61,0.62,0.61,0.60,0.59,0.60,0.59,0.58,0.58,0.58,0.58,0.57,0.58,0.58,0.59,0.58,0.58,0.59,0.58,0.58,0.58,0.59,0.59,0.59,0.59,0.59,0.59,0.59,0.60,0.60,0.61,0.60,0.60,0.62,0.62,0.63,0.63,0.64,0.66,0.65,0.65,0.65,0.64,0.66,0.66,0.67,0.67,0.68,0.69,0.69,0.70,0.70,0.71,0.72,0.73,0.73,0.74,0.75,0.77
Q53F39	0.77,0.74,0.73,0.73,0.72,0.70,0.69,0.68,0.67,0.66,0.65,0.65,0.63,0.62,0.62,0.61,0.59,0.58,0.57,0.57,0.56,0.53,0.52,0.51,0.50,0.47,0.47,0.47,0.45,0.46,0.44,0.42,0.42,0.41,0.41,0.40,0.40,0.40,0.40,0.41,0.42,0.43,0.45,0.45,0.46,0.47,0.47,0.47,0.47,0.46,0.46,0.45,0.44,0.43,0.42,0.42,0.41,0.41,0.40,0.40,0.39,0.39,0.40,0.41,0.41,0.41,0.43,0.42,0.42,0.42,0.41,0.41,0.41,0.39,0.39,0.38,0.37,0.36,0.34,0.33,0.30,0.28,0.26,0.24,0.22,0.20,0.20,0.20,0.19,0.19,0.19,0.19,0.19,0.19,0.19,0.19,0.19,0.19,0.19,0.19,0.19,0.19,0.19,0.18,0.17,0.16,0.16,0.15,0.15,0.16,0.15,0.15,0.15,0.16,0.16,0.15,0.16,0.17,0.17,0.18,0.19,0.19,0.19,0.20,0.20,0.22,0.24,0.24,0.23,0.23,0.23,0.23,0.22,0.22,0.23,0.23,0.23,0.23,0.23,0.23,0.23,0.23,0.23,0.25,0.26,0.26,0.26,0.27,0.27,0.26,0.24,0.26,0.26,0.25,0.24,0.26,0.27,0.25,0.27,0.27,0.27,0.26,0.26,0.26,0.26,0.26,0.26,0.24,0.23,0.23,0.22,0.21,0.21,0.21,0.21,0.21,0.21,0.21,0.21,0.21,0.22,0.24,0.25,0.25,0.26,0.25,0.25,0.25,0.26,0.25,0.25,0.26,0.25,0.25,0.26,0.26,0.24,0.24,0.25,0.24,0.24,0.23,0.24,0.24,0.24,0.25,0.25,0.27,0.28,0.29,0.32,0.34,0.35,0.36,0.39,0.40,0.42,0.43,0.44,0.44,0.45,0.44,0.44,0.42,0.41,0.40,0.39,0.39,0.38,0.36,0.36,0.36,0.35,0.35,0.37,0.36,0.35,0.35,0.37,0.36,0.37,0.39,0.39,0.39,0.39,0.38,0.38,0.37,0.37,0.36,0.36,0.35,0.34,0.35,0.34,0.33,0.33,0.31,0.31,0.31,0.30,0.29,0.29,0.29,0.31,0.31,0.31,0.33,0.33,0.33,0.33,0.35,0.36,0.35,0.36,0.35,0.34,0.34,0.34,0.31,0.31,0.29,0.28,0.27,0.27,0.27,0.27,0.26,0.27,0.25,0.25,0.25,0.25,0.26,0.27,0.26,0.25,0.24,0.24,0.23,0.22,0.22,0.22,0.22,0.21,0.19,0.20,0.20,0.19,0.19,0.20,0.19,0.18,0.17,0.17,0.16,0.16,0.16,0.15,0.15,0.16,0.17,0.18,0.19,0.19,0.19,0.19,0.20,0.20,0.19,0.19,0.17,0.18,0.16,0.15,0.14,0.14,0.14,0.15,0.16,0.16,0.19,0.20,0.21,0.22,0.23,0.24,0.24,0.24,0.25,0.25,0.25,0.26,0.26,0.27,0.28,0.30,0.32,0.32,0.34,0.35,0.36,0.37,0.37,0.38,0.39,0.40,0.41,0.42,0.44,0.45,0.47,0.49,0.50,0.52,0.54,0.54,0.56,0.56,0.56,0.57,0.58,0.57,0.57,0.58,0.58,0.59,0.59,0.61,0.61,0.62,0.63,0.65,0.66,0.68,0.71
P51511	0.91,0.90,0.90,0.90,0.90,0.90,0.89,0.90,0.89,0.88,0.88,0.87,0.86,0.85,0.84,0.84,0.83,0.82,0.83,0.83,0.82,0.81,0.82,0.81,0.80,0.80,0.80,0.80,0.79,0.79,0.77,0.76,0.75,0.73,0.72,0.70,0.68,0.67,0.66,0.64,0.62,0.60,0.58,0.57,0.57,0.57,0.56,0.56,0.56,0.55,0.55,0.55,0.56,0.56,0.55,0.55,0.56,0.55,0.54,0.52,0.52,0.51,0.49,0.47,0.46,0.44,0.43,0.42,0.40,0.38,0.37,0.37,0.36,0.37,0.37,0.36,0.37,0.38,0.38,0.38,0.39,0.39,0.39,0.41,0.40,0.38,0.38,0.36,0.34,0.32,0.32,0.30,0.29,0.28,0.26,0.25,0.25,0.25,0.26,0.26,0.26,0.27,0.28,0.29,0.31,0.32,0.35,0.37,0.36,0.38,0.40,0.39,0.40,0.39,0.39,0.39,0.40,0.40,0.40,0.42,0.42,0.42,0.43,0.42,0.41,0.41,0.41,0.40,0.40,0.41,0.42,0.42,0.44,0.45,0.44,0.45,0.46,0.47,0.46,0.44,0.43,0.43,0.41,0.40,0.39,0.38,0.36,0.33,0.32,0.31,0.29,0.28,0.30,0.30,0.29,0.29,0.27,0.27,0.26,0.27,0.26,0.24,0.25,0.24,0.25,0.25,0.26,0.27,0.28,0.29,0.30,0.31,0.33,0.32,0.31,0.32,0.31,0.30,0.29,0.28,0.28,0.28,0.29,0.29,0.31,0.31,0.32,0.32,0.35,0.35,0.36,0.36,0.37,0.35,0.37,0.37,0.37,0.37,0.36,0.36,0.35,0.34,0.35,0.34,0.33,0.32,0.34,0.35,0.35,0.34,0.32,0.30,0.29,0.27,0.25,0.25,0.24,0.25,0.25,0.26,0.26,0.26,0.26,0.26,0.26,0.26,0.26,0.25,0.27,0.25,0.24,0.23,0.23,0.21,0.21,0.19,0.18,0.18,0.18,0.18,0.18,0.18,0.18,0.17,0.17,0.17,0.16,0.14,0.13,0.12,0.12,0.12,0.12,0.12,0.12,0.12,0.12,0.12,0.11,0.11,0.10,0.11,0.11,0.10,0.10,0.09,0.09,0.10,0.10,0.10,0.10,0.10,0.11,0.11,0.11,0.12,0.13,0.13,0.13,0.13,0.14,0.14,0.14,0.15,0.15,0.16,0.19,0.20,0.22,0.24,0.25,0.27,0.29,0.30,0.32,0.34,0.36,0.38,0.39,0.41,0.43,0.45,0.48,0.50,0.51,0.53,0.55,0.55,0.56,0.57,0.58,0.60,0.62,0.63,0.65,0.67,0.69,0.70,0.72,0.75,0.77,0.77,0.79,0.82,0.84,0.85,0.86,0.86,0.87,0.87,0.87,0.88,0.88,0.88,0.87,0.88,0.88,0.88,0.88,0.89,0.89,0.89,0.88,0.87,0.86,0.84,0.82,0.81,0.80,0.79,0.78,0.76,0.76,0.73,0.72,0.70,0.67,0.65,0.64,0.61,0.60,0.58,0.57,0.55,0.52,0.50,0.48,0.46,0.45,0.43,0.41,0.40,0.37,0.36,0.34,0.33,0.33,0.32,0.31,0.30,0.28,0.28,0.27,0.25,0.24,0.24,0.24,0.23,0.22,0.22,0.22,0.20,0.21,0.20,0.20,0.19,0.19,0.21,0.21,0.21,0.21,0.20,0.19,0.19,0.19,0.20,0.21,0.21,0.22,0.21,0.20,0.20,0.20,0.21,0.21,0.22,0.22,0.20,0.19,0.18,0.17,0.18,0.17,0.17,0.19,0.19,0.19,0.21,0.23,0.23,0.23,0.23,0.24,0.23,0.25,0.26,0.26,0.26,0.25,0.26,0.26,0.26,0.27,0.28,0.29,0.29,0.28,0.27,0.26,0.26,0.26,0.26,0.27,0.28,0.29,0.29,0.28,0.27,0.27,0.26,0.26,0.27,0.26,0.27,0.27,0.25,0.25,0.25,0.23,0.22,0.22,0.23,0.24,0.24,0.26,0.25,0.24,0.26,0.28,0.27,0.27,0.28,0.29,0.28,0.28,0.29,0.29,0.30,0.31,0.31,0.32,0.32,0.33,0.32,0.31,0.30,0.30,0.29,0.30,0.30,0.32,0.34,0.34,0.34,0.33,0.32,0.32,0.32,0.31,0.32,0.32,0.33,0.32,0.31,0.30,0.29,0.29,0.28,0.26,0.27,0.28,0.28,0.28,0.28,0.28,0.28,0.29,0.29,0.28,0.28,0.28,0.28,0.27,0.28,0.28,0.28,0.28,0.29,0.29,0.31,0.33,0.33,0.33,0.35,0.36,0.36,0.39,0.41,0.43,0.45,0.46,0.47,0.48,0.49,0.51,0.53,0.55,0.57,0.58,0.60,0.60,0.60,0.61,0.63,0.64,0.66,0.66,0.67,0.69,0.70,0.71,0.73,0.75,0.77,0.78,0.80,0.81,0.83,0.84,0.86,0.86,0.86,0.86,0.86,0.86,0.86,0.87,0.87,0.87,0.87,0.87,0.87,0.87,0.87,0.86,0.86,0.86,0.86,0.86,0.86,0.85,0.85,0.84,0.83,0.83,0.82,0.81,0.80,0.79,0.78,0.77,0.76,0.75,0.74,0.74,0.73,0.72,0.72,0.71,0.70,0.69,0.68,0.67,0.67,0.66,0.65,0.64,0.63,0.61,0.61,0.61,0.61,0.59,0.59,0.58,0.57,0.57,0.56,0.54,0.53,0.54,0.54,0.54,0.54,0.55,0.55,0.56,0.57,0.58,0.58,0.58,0.58,0.58,0.58,0.58,0.59,0.59,0.59,0.58,0.59,0.59,0.59,0.59,0.60,0.60,0.61,0.61,0.62,0.63
Q5VZV1	0.92,0.92,0.91,0.91,0.90,0.90,0.89,0.89,0.89,0.90,0.90,0.90,0.90,0.90,0.89,0.89,0.90,0.90,0.89,0.89,0.89,0.89,0.89,0.89,0.89,0.89,0.89,0.87,0.87,0.86,0.84,0.83,0.82,0.80,0.78,0.78,0.77,0.76,0.75,0.75,0.73,0.72,0.71,0.71,0.70,0.69,0.68,0.67,0.66,0.65,0.63,0.62,0.61,0.59,0.59,0.57,0.57,0.54,0.52,0.50,0.49,0.47,0.45,0.44,0.44,0.43,0.42,0.40,0.39,0.38,0.37,0.37,0.37,0.36,0.36,0.36,0.34,0.32,0.32,0.32,0.30,0.29,0.28,0.29,0.28,0.27,0.29,0.30,0.29,0.30,0.29,0.29,0.29,0.29,0.29,0.27,0.27,0.26,0.26,0.25,0.26,0.25,0.25,0.25,0.23,0.21,0.20,0.19,0.19,0.19,0.18,0.19,0.18,0.18,0.18,0.19,0.18,0.18,0.18,0.18,0.17,0.18,0.19,0.19,0.18,0.17,0.17,0.14,0.12,0.12,0.11,0.11,0.10,0.09,0.10,0.09,0.09,0.10,0.12,0.14,0.14,0.15,0.16,0.17,0.17,0.18,0.18,0.19,0.20,0.20,0.21,0.21,0.21,0.22,0.23,0.24,0.24,0.26,0.27,0.27,0.28,0.28,0.30,0.30,0.30,0.30,0.30,0.31,0.31,0.31,0.31,0.31,0.31,0.31,0.31,0.29,0.30,0.31,0.31,0.30,0.30,0.29,0.30,0.30,0.29,0.29,0.29,0.29,0.28,0.28,0.28,0.27,0.27,0.27,0.27,0.27,0.27,0.25,0.24,0.23,0.23,0.22,0.21,0.19,0.18,0.18,0.18,0.20,0.20,0.19,0.20,0.22,0.22,0.22,0.23,0.24,0.24,0.25,0.25,0.25,0.24,0.24,0.24,0.24,0.24,0.25,0.25,0.25,0.26,0.27,0.29,0.30,0.31,0.31,0.31,0.30,0.28,0.29,0.29,0.30,0.30,0.31,0.32,0.35,0.35,0.35,0.36,0.36,0.35,0.35,0.36,0.36,0.35,0.36,0.37,0.36,0.36,0.37,0.37,0.36,0.36,0.38,0.36,0.37
Q9Y483	0.92,0.91,0.91,0.91,0.91,0.90,0.90,0.90,0.89,0.89,0.89,0.89,0.89,0.89,0.89,0.89,0.89,0.89,0.89,0.89,0.89,0.88,0.87,0.86,0.85,0.83,0.83,0.82,0.81,0.79,0.78,0.76,0.74,0.72,0.70,0.69,0.67,0.65,0.63,0.61,0.59,0.57,0.56,0.53,0.52,0.50,0.49,0.48,0.47,0.46,0.45,0.45,0.45,0.44,0.42,0.39,0.38,0.36,0.34,0.33,0.32,0.32,0.32,0.32,0.32,0.31,0.32,0.31,0.29,0.28,0.29,0.28,0.29,0.29,0.29,0.29,0.29,0.30,0.30,0.32,0.34,0.35,0.36,0.36,0.36,0.37,0.38,0.38,0.38,0.39,0.40,0.39,0.38,0.38,0.38,0.40,0.41,0.41,0.41,0.41,0.42,0.40,0.39,0.38,0.37,0.37,0.36,0.35,0.35,0.35,0.35,0.35,0.36,0.35,0.36,0.36,0.37,0.37,0.37,0.37,0.37,0.35,0.34,0.35,0.36,0.38,0.40,0.40,0.39,0.38,0.37,0.35,0.35,0.34,0.32,0.31,0.29,0.29,0.28,0.28,0.29,0.30,0.31,0.30,0.29,0.29,0.29,0.31,0.31,0.33,0.34,0.34,0.35,0.35,0.35,0.34,0.35,0.34,0.33,0.33,0.33,0.31,0.32,0.31,0.30,0.31,0.30,0.29,0.28,0.29,0.29,0.30,0.32,0.33,0.33,0.34,0.35,0.34,0.36,0.36,0.37,0.36,0.35,0.34,0.34,0.34,0.34,0.33,0.31,0.31,0.29,0.29,0.30,0.28,0.28,0.28,0.28,0.27,0.27,0.28,0.29,0.29,0.30,0.29,0.29,0.28,0.26,0.25,0.23,0.23,0.21,0.21,0.20,0.18,0.19,0.19,0.20,0.19,0.19,0.18,0.17,0.16,0.16,0.16,0.17,0.17,0.17,0.17,0.17,0.16,0.17,0.17,0.17,0.19,0.18,0.20,0.20,0.21,0.21,0.22,0.22,0.20,0.20,0.19,0.21,0.21,0.21,0.21,0.21,0.21,0.21,0.21,0.21,0.21,0.21,0.19,0.18,0.17,0.17,0.18,0.19,0.21,0.22,0.22,0.23,0.22,0.22,0.22,0.24,0.25,0.26,0.25,0.25,0.25,0.23,0.22,0.21,0.23,0.22,0.21,0.22,0.22,0.22,0.21,0.21,0.21,0.23,0.23,0.24,0.26,0.26,0.27,0.29,0.31,0.32,0.32,0.33,0.34,0.35,0.34,0.34,0.34,0.32,0.31,0.31,0.33,0.34,0.35,0.37,0.36,0.35,0.34,0.34,0.34,0.34,0.35,0.36,0.38,0.38,0.39,0.41,0.39,0.39,0.39,0.39,0.39,0.38,0.38,0.38,0.39,0.37,0.36,0.37,0.36,0.35,0.36,0.37,0.38,0.38,0.39,0.41,0.43,0.44,0.46,0.48,0.50,0.50,0.51,0.51,0.51,0.53,0.55,0.56,0.58,0.61,0.61,0.62,0.64,0.63,0.64,0.65,0.65,0.66,0.68,0.70,0.72,0.74,0.75,0.75,0.76,0.77,0.79,0.81,0.81,0.82,0.83,0.83,0.84,0.85,0.85,0.85,0.85,0.85,0.85,0.85,0.85,0.84,0.85,0.85,0.85,0.85,0.85,0.85,0.85,0.85,0.85,0.86,0.85,0.85,0.86,0.85,0.85,0.85,0.85,0.85,0.85,0.85,0.85,0.86,0.86,0.87,0.86,0.86,0.86,0.87,0.87,0.87,0.88,0.87,0.87,0.87,0.87,0.88,0.88,0.87,0.87,0.87,0.88,0.88,0.88,0.88,0.88,0.88,0.88,0.89,0.89,0.89,0.89,0.89,0.89,0.90,0.90,0.90,0.90,0.90,0.90,0.90,0.91,0.91,0.91,0.90,0.90,0.91,0.91,0.91,0.91,0.91,0.91,0.90,0.90,0.90,0.90,0.90,0.89,0.89,0.89,0.90,0.90,0.89,0.89,0.88,0.88,0.88,0.88,0.88,0.88,0.88,0.88,0.89,0.89,0.88,0.88,0.88,0.88,0.88,0.89,0.88,0.88,0.88,0.88,0.88,0.88,0.88,0.88,0.88,0.88,0.88,0.88,0.88,0.89,0.89,0.89,0.89,0.89,0.89,0.90,0.90,0.89,0.89,0.89,0.88,0.87,0.87,0.86,0.86,0.85,0.84,0.83,0.82,0.81,0.80,0.80,0.78,0.77,0.75,0.74,0.73,0.71,0.70,0.69,0.67,0.65,0.64,0.63,0.61,0.60,0.58,0.57,0.56,0.55,0.53,0.52,0.52,0.51,0.50,0.49,0.48,0.47,0.47,0.46,0.45,0.45,0.45,0.45,0.45,0.44,0.45,0.45,0.45,0.45,0.45,0.44,0.44,0.44,0.44,0.45,0.44,0.44,0.46,0.47,0.47,0.48,0.50,0.50,0.50,0.51,0.52,0.52,0.53,0.52,0.54,0.54,0.55,0.55,0.55,0.55,0.55,0.55,0.55,0.55,0.55,0.56,0.56
Q9Y618	0.84,0.84,0.84,0.82,0.81,0.81,0.80,0.80,0.79,0.79,0.77,0.78,0.77,0.78,0.77,0.78,0.78,0.78,0.78,0.78,0.78,0.77,0.77,0.77,0.77,0.78,0.78,0.77,0.78,0.77,0.78,0.77,0.77,0.77,0.77,0.77,0.77,0.76,0.76,0.76,0.76,0.75,0.75,0.73,0.74,0.75,0.75,0.75,0.76,0.76,0.76,0.77,0.78,0.78,0.77,0.77,0.76,0.76,0.77,0.77,0.77,0.77,0.77,0.77,0.77,0.77,0.76,0.76,0.76,0.76,0.77,0.76,0.76,0.77,0.77,0.77,0.77,0.77,0.76,0.76,0.75,0.75,0.75,0.76,0.77,0.78,0.78,0.78,0.78,0.78,0.78,0.78,0.77,0.76,0.75,0.76,0.77,0.77,0.77,0.77,0.77,0.77,0.77,0.77,0.77,0.78,0.78,0.79,0.79,0.79,0.78,0.78,0.79,0.79,0.78,0.78,0.78,0.78,0.78,0.79,0.79,0.80,0.80,0.80,0.80,0.81,0.80,0.80,0.80,0.80,0.81,0.81,0.82,0.84,0.84,0.84,0.85,0.86,0.86,0.85,0.84,0.84,0.83,0.83,0.84,0.83,0.83,0.82,0.81,0.81,0.80,0.79,0.78,0.77,0.76,0.75,0.75,0.74,0.73,0.73,0.72,0.72,0.70,0.69,0.69,0.68,0.67,0.66,0.66,0.64,0.64,0.63,0.62,0.61,0.61,0.60,0.59,0.59,0.58,0.57,0.57,0.57,0.57,0.58,0.57,0.57,0.57,0.58,0.59,0.60,0.60,0.62,0.63,0.64,0.65,0.66,0.67,0.69,0.69,0.70,0.71,0.72,0.72,0.73,0.72,0.72,0.71,0.70,0.70,0.69,0.69,0.68,0.68,0.68,0.67,0.67,0.67,0.66,0.66,0.66,0.65,0.65,0.65,0.65,0.65,0.65,0.65,0.64,0.62,0.62,0.62,0.60,0.61,0.60,0.59,0.58,0.57,0.57,0.55,0.54,0.52,0.51,0.50,0.50,0.50,0.50,0.49,0.50,0.51,0.50,0.51,0.51,0.52,0.53,0.52,0.53,0.53,0.53,0.54,0.54,0.54,0.54,0.54,0.54,0.54,0.53,0.53,0.52,0.52,0.52,0.52,0.51,0.51,0.50,0.49,0.49,0.49,0.49,0.49,0.50,0.50,0.50,0.51,0.52,0.51,0.51,0.52,0.52,0.52,0.52,0.53,0.52,0.52,0.51,0.51,0.51,0.51,0.51,0.50,0.50,0.51,0.51,0.51,0.50,0.51,0.50,0.51,0.51,0.51,0.52,0.51,0.52,0.52,0.51,0.51,0.52,0.52,0.52,0.51,0.51,0.50,0.50,0.49,0.49,0.48,0.48,0.48,0.48,0.48,0.48,0.49,0.50,0.51,0.52,0.53,0.54,0.55,0.56,0.56,0.56,0.55,0.55,0.56,0.57,0.57,0.55,0.57,0.57,0.57,0.58,0.57,0.57,0.57,0.57,0.57,0.57,0.57,0.57,0.57,0.58,0.59,0.60,0.59,0.60,0.61,0.60,0.61,0.61,0.61,0.61,0.62,0.62,0.61,0.60,0.60,0.60,0.59,0.58,0.58,0.58,0.59,0.58,0.57,0.56,0.56,0.56,0.57,0.56,0.57,0.57,0.56,0.57,0.58,0.59,0.59,0.59,0.59,0.59,0.59,0.59,0.59,0.58,0.58,0.58,0.57,0.58,0.58,0.58,0.59,0.58,0.58,0.56,0.56,0.57,0.57,0.56,0.55,0.54,0.53,0.51,0.50,0.50,0.50,0.49,0.49,0.48,0.46,0.46,0.46,0.45,0.43,0.43,0.42,0.41,0.39,0.40,0.40,0.38,0.39,0.40,0.39,0.39,0.39,0.39,0.38,0.37,0.36,0.36,0.35,0.34,0.35,0.35,0.34,0.34,0.34,0.34,0.35,0.35,0.33,0.35,0.35,0.35,0.34,0.35,0.36,0.36,0.37,0.38,0.39,0.39,0.39,0.40,0.41,0.42,0.44,0.45,0.45,0.46,0.48,0.48,0.48,0.50,0.51,0.52,0.53,0.55,0.57,0.58,0.60,0.61,0.63,0.63,0.64,0.66,0.68,0.68,0.68,0.70,0.72,0.74,0.74,0.75,0.77,0.78,0.79,0.81,0.82,0.83,0.83,0.84,0.84,0.85,0.85,0.86,0.86,0.86,0.87,0.87,0.87,0.86,0.85,0.84,0.83,0.82,0.81,0.81,0.79,0.78,0.77,0.76,0.76,0.76,0.77,0.77,0.76,0.76,0.75,0.75,0.75,0.75,0.75,0.75,0.75,0.75,0.74,0.75,0.75,0.75,0.75,0.75,0.75,0.76,0.76,0.76,0.77,0.76,0.77,0.76,0.77,0.77,0.78,0.79,0.80,0.80,0.82,0.82,0.83,0.84,0.85,0.85,0.86,0.86,0.85,0.85,0.84,0.83,0.82,0.81,0.81,0.81,0.81,0.81,0.81,0.81,0.81,0.82,0.82,0.81,0.81,0.81,0.80,0.79,0.79,0.79,0.77,0.75,0.74,0.73,0.71,0.69,0.68,0.66,0.64,0.63,0.62,0.60,0.58,0.57,0.55,0.54,0.52,0.51,0.51,0.50,0.50,0.48,0.48,0.47,0.47,0.46,0.44,0.43,0.42,0.40,0.39,0.38,0.37,0.35,0.33,0.32,0.32,0.30,0.29,0.28,0.28,0.28,0.28,0.30,0.29,0.29,0.30,0.29,0.29,0.31,0.31,0.30,0.31,0.32,0.32,0.32,0.33,0.34,0.34,0.34,0.35,0.35,0.36,0.37,0.38,0.38,0.39,0.40,0.41,0.43,0.45,0.46,0.48,0.48,0.50,0.52,0.53,0.54,0.56,0.58,0.58,0.59,0.61,0.62,0.62,0.62,0.64,0.65,0.67,0.69,0.69,0.71,0.72,0.73,0.74,0.76,0.77,0.78,0.79,0.80,0.81,0.81,0.82,0.83,0.84,0.85,0.84,0.84,0.83,0.82,0.82,0.82,0.82,0.82,0.82,0.82,0.82,0.82,0.82,0.82,0.83,0.83,0.83,0.83,0.83,0.83,0.83,0.83,0.82,0.81,0.82,0.82,0.83,0.84,0.83,0.83,0.83,0.82,0.83,0.83,0.83,0.82,0.82,0.82,0.82,0.82,0.82,0.83,0.83,0.84,0.85,0.85,0.86,0.86,0.86,0.86,0.85,0.85,0.85,0.85,0.85,0.85,0.84,0.84,0.84,0.84,0.85,0.85,0.86,0.86,0.86,0.86,0.86,0.86,0.85,0.85,0.85,0.85,0.85,0.85,0.84,0.84,0.84,0.84,0.83,0.83,0.83,0.83,0.83,0.83,0.83,0.83,0.83,0.83,0.83,0.83,0.83,0.84,0.84,0.84,0.84,0.85,0.84,0.85,0.85,0.85,0.84,0.85,0.84,0.83,0.84,0.84,0.83,0.83,0.83,0.83,0.83,0.81,0.82,0.81,0.81,0.82,0.82,0.82,0.83,0.83,0.84,0.84,0.84,0.84,0.85,0.85,0.85,0.84,0.84,0.84,0.83,0.83,0.82,0.83,0.82,0.82,0.82,0.82,0.82,0.82,0.82,0.81,0.81,0.81,0.82,0.82,0.82,0.82,0.82,0.81,0.82,0.82,0.83,0.83,0.83,0.83,0.83,0.83,0.83,0.82,0.83,0.82,0.82,0.82,0.81,0.81,0.81,0.81,0.81,0.81,0.81,0.82,0.82,0.83,0.82,0.82,0.82,0.81,0.82,0.82,0.81,0.82,0.82,0.82,0.82,0.83,0.82,0.83,0.83,0.83,0.84,0.84,0.84,0.84,0.84,0.85,0.84,0.85,0.84,0.84,0.85,0.85,0.84,0.85,0.84,0.84,0.84,0.84,0.83,0.83,0.82,0.82,0.82,0.81,0.81,0.80,0.80,0.80,0.81,0.80,0.80,0.80,0.80,0.80,0.80,0.79,0.79,0.80,0.79,0.80,0.79,0.80,0.80,0.80,0.79,0.79,0.79,0.80,0.80,0.80,0.80,0.79,0.79,0.80,0.80,0.80,0.81,0.81,0.81,0.82,0.82,0.83,0.83,0.83,0.84,0.84,0.84,0.84,0.85,0.85,0.85,0.84,0.84,0.84,0.84,0.84,0.83,0.84,0.83,0.83,0.82,0.83,0.83,0.83,0.82,0.83,0.83,0.82,0.82,0.82,0.82,0.82,0.83,0.84,0.84,0.83,0.84,0.84,0.84,0.84,0.84,0.84,0.85,0.85,0.85,0.85,0.86,0.85,0.86,0.87,0.86,0.86,0.86,0.87,0.86,0.86,0.86,0.86,0.86,0.86,0.86,0.86,0.86,0.85,0.85,0.85,0.84,0.85,0.85,0.85,0.85,0.84,0.85,0.85,0.85,0.85,0.85,0.85,0.84,0.84,0.84,0.84,0.84,0.83,0.83,0.83,0.83,0.82,0.82,0.82,0.82,0.83,0.82,0.82,0.82,0.82,0.82,0.83,0.82,0.82,0.82,0.81,0.81,0.81,0.81,0.81,0.81,0.81,0.81,0.82,0.81,0.81,0.82,0.81,0.81,0.81,0.81,0.81,0.80,0.80,0.80,0.80,0.80,0.80,0.80,0.80,0.80,0.80,0.80,0.80,0.80,0.80,0.80,0.81,0.81,0.81,0.82,0.82,0.82,0.83,0.83,0.83,0.84,0.84,0.85,0.85,0.84,0.83,0.83,0.81,0.80,0.80,0.79,0.78,0.78,0.77,0.76,0.76,0.76,0.77,0.77,0.77,0.77,0.77,0.76,0.77,0.78,0.78,0.77,0.77,0.76,0.76,0.76,0.76,0.75,0.75,0.75,0.75,0.75,0.75,0.75,0.74,0.75,0.74,0.74,0.74,0.74,0.75,0.75,0.77,0.78,0.78,0.79,0.80,0.81,0.82,0.82,0.83,0.84,0.83,0.83,0.82,0.82,0.83,0.83,0.83,0.83,0.83,0.83,0.84,0.84,0.84,0.84,0.85,0.85,0.84,0.85,0.84,0.84,0.84,0.84,0.84,0.84,0.83,0.83,0.84,0.84,0.84,0.84,0.84,0.84,0.84,0.84,0.84,0.84,0.84,0.84,0.84,0.84,0.84,0.84,0.85,0.85,0.85,0.85,0.85,0.84,0.84,0.84,0.85,0.84,0.84,0.84,0.83,0.84,0.84,0.84,0.83,0.83,0.83,0.83,0.83,0.83,0.83,0.83,0.84,0.84,0.84,0.84,0.84,0.84,0.84,0.84,0.84,0.83,0.83,0.83,0.82,0.82,0.82,0.82,0.82,0.82,0.82,0.82,0.81,0.81,0.81,0.81,0.80,0.80,0.81,0.81,0.81,0.81,0.80,0.79,0.78,0.77,0.77,0.77,0.77,0.77,0.77,0.76,0.77,0.76,0.76,0.76,0.76,0.75,0.75,0.75,0.75,0.75,0.75,0.75,0.76,0.76,0.77,0.76,0.76,0.76,0.76,0.76,0.77,0.78,0.78,0.79,0.79,0.79,0.79,0.78,0.78,0.78,0.78,0.78,0.79,0.80,0.81,0.81,0.81,0.81,0.81,0.81,0.81,0.81,0.82,0.82,0.82,0.81,0.80,0.80,0.79,0.78,0.77,0.76,0.75,0.74,0.73,0.72,0.72,0.72,0.72,0.72,0.72,0.71,0.71,0.71,0.71,0.70,0.70,0.71,0.71,0.71,0.71,0.71,0.71,0.71,0.71,0.71,0.71,0.71,0.72,0.72,0.71,0.71,0.70,0.69,0.69,0.69,0.69,0.70,0.70,0.70,0.71,0.72,0.73,0.74,0.75,0.74,0.74,0.74,0.75,0.74,0.74,0.74,0.74,0.74,0.73,0.73,0.73,0.73,0.73,0.73,0.74,0.74,0.75,0.75,0.76,0.75,0.75,0.74,0.72,0.72,0.72,0.73,0.72,0.73,0.74,0.74,0.74,0.74,0.75,0.75,0.76,0.76,0.76,0.76,0.76,0.75,0.77,0.77,0.77,0.77,0.77,0.77,0.77,0.77,0.77,0.76,0.76,0.76,0.76,0.75,0.74,0.73,0.73,0.72,0.72,0.72,0.72,0.72,0.73,0.74,0.74,0.75,0.75,0.76,0.76,0.75,0.76,0.76,0.75,0.74,0.74,0.73,0.73,0.73,0.73,0.73,0.74,0.73,0.74,0.74,0.73,0.73,0.72,0.72,0.72,0.73,0.74,0.74,0.74,0.74,0.75,0.75,0.76,0.77,0.77,0.77,0.76,0.75,0.75,0.75,0.75,0.75,0.74,0.74,0.75,0.74,0.74,0.74,0.73,0.72,0.72,0.70,0.70,0.71,0.71,0.70,0.70,0.69,0.67,0.67,0.66,0.65,0.66,0.66,0.65,0.64,0.64,0.64,0.64,0.63,0.64,0.63,0.62,0.61,0.60,0.60,0.61,0.61,0.62,0.62,0.63,0.63,0.63,0.64,0.63,0.63,0.63,0.62,0.63,0.64,0.64,0.64,0.64,0.64,0.62,0.61,0.61,0.61,0.61,0.63,0.64,0.65,0.65,0.65,0.65,0.65,0.65,0.65,0.64,0.63,0.62,0.61,0.61,0.62,0.63,0.63,0.63,0.64,0.64,0.64,0.65,0.64,0.65,0.66,0.65,0.65,0.65,0.65,0.66,0.66,0.67,0.68,0.68,0.69,0.70,0.72,0.73,0.74,0.75,0.74,0.73,0.72,0.71,0.71,0.70,0.70,0.71,0.70,0.71,0.72,0.73,0.74,0.75,0.75,0.76,0.75,0.76,0.75,0.76,0.76,0.75,0.74,0.73,0.72,0.72,0.72,0.73,0.72,0.72,0.70,0.69,0.69,0.69,0.69,0.69,0.69,0.69,0.69,0.69,0.69,0.70,0.70,0.70,0.70,0.71,0.72,0.73,0.73,0.73,0.73,0.73,0.73,0.73,0.73,0.73,0.73,0.73,0.73,0.73,0.72,0.73,0.72,0.74,0.75,0.75,0.75,0.75,0.75,0.76,0.76,0.77,0.78,0.78,0.78,0.78,0.77,0.76,0.77,0.76,0.76,0.76,0.75,0.75,0.76,0.77,0.77,0.78,0.77,0.77,0.77,0.78,0.78,0.79,0.79,0.78,0.79,0.79,0.79,0.79,0.79,0.79,0.79,0.79,0.78,0.78,0.78,0.77,0.76,0.75,0.74,0.73,0.73,0.72,0.72,0.71,0.71,0.70,0.71,0.71,0.71,0.71,0.72,0.72,0.72,0.72,0.72,0.71,0.72,0.72,0.72,0.73,0.72,0.72,0.72,0.72,0.72,0.71,0.71,0.72,0.72,0.72,0.70,0.70,0.69,0.69,0.68,0.68,0.68,0.68,0.69,0.69,0.70,0.71,0.72,0.73,0.72,0.73,0.72,0.71,0.72,0.72,0.72,0.72,0.71,0.71,0.71,0.70,0.69,0.68,0.69,0.68,0.68,0.69,0.69,0.69,0.70,0.69,0.70,0.69,0.69,0.68,0.68,0.69,0.69,0.69,0.70,0.70,0.71,0.71,0.72,0.72,0.72,0.72,0.71,0.70,0.70,0.71,0.72,0.73,0.74,0.74,0.74,0.74,0.75,0.74,0.75,0.75,0.76,0.77,0.77,0.77,0.77,0.75,0.74,0.73,0.73,0.72,0.72,0.71,0.70,0.69,0.68,0.68,0.69,0.70,0.70,0.70,0.70,0.70,0.70,0.70,0.69,0.70,0.69,0.69,0.68,0.68,0.68,0.67,0.67,0.67,0.68,0.68,0.67,0.65,0.64,0.62,0.61,0.60,0.60,0.59,0.59,0.59,0.60,0.60,0.60,0.60,0.61,0.62,0.63,0.64,0.66,0.67,0.68,0.68,0.69,0.70,0.70,0.71,0.71,0.71,0.71,0.71,0.71,0.72,0.73,0.74,0.75,0.75,0.76,0.76,0.76,0.75,0.75,0.76,0.78,0.79,0.81,0.82,0.83,0.84,0.84,0.84,0.84,0.84,0.85,0.85,0.86,0.85,0.85,0.85,0.85,0.85,0.84,0.84,0.84,0.83,0.83,0.82,0.82,0.82,0.81,0.82,0.82,0.82,0.82,0.81,0.81,0.81,0.81,0.80,0.81,0.81,0.82,0.81,0.82,0.82,0.82,0.82,0.82,0.82,0.82,0.82,0.83,0.83,0.83,0.83,0.82,0.82,0.82,0.83,0.83,0.83,0.83,0.82,0.83,0.82,0.83,0.83,0.82,0.82,0.81,0.80,0.79,0.79,0.79,0.78,0.78,0.78,0.78,0.78,0.78,0.78,0.77,0.77,0.77,0.76,0.76,0.75,0.76,0.75,0.76,0.76,0.76,0.76,0.76,0.76,0.76,0.77,0.77,0.77,0.76,0.76,0.76,0.76,0.77,0.77,0.77,0.77,0.77,0.78,0.78,0.80,0.80,0.81,0.82,0.82,0.83,0.83,0.84,0.83,0.83,0.83,0.83,0.84,0.83,0.83,0.83,0.84,0.84,0.84,0.84,0.84,0.83,0.83,0.83,0.83,0.83,0.83,0.83,0.83,0.83,0.83,0.83,0.82,0.82,0.81,0.82,0.81,0.81,0.81,0.81,0.81,0.81,0.82,0.82,0.82,0.81,0.82,0.81,0.82,0.83,0.83,0.83,0.82,0.82,0.82,0.82,0.82,0.82,0.81,0.81,0.82,0.82,0.82,0.82,0.82,0.82,0.82,0.81,0.81,0.81,0.81,0.80,0.81,0.81,0.81,0.82,0.82,0.82,0.80,0.78,0.76,0.74,0.72,0.71,0.70,0.70,0.71,0.70,0.70,0.70,0.70,0.70,0.71,0.71,0.71,0.72,0.72,0.71,0.71,0.72,0.71,0.71,0.71,0.70,0.70,0.69,0.69,0.69,0.69,0.69,0.68,0.68,0.67,0.66,0.65,0.65,0.65,0.65,0.65,0.67,0.69,0.70,0.72,0.74,0.75,0.76,0.76,0.76,0.76,0.76,0.75,0.75,0.74,0.74,0.74,0.74,0.74,0.75,0.75,0.75,0.75,0.75,0.75,0.75,0.76,0.77,0.79,0.79,0.79,0.79,0.80,0.80,0.81,0.82,0.83,0.83,0.84,0.84,0.84,0.84,0.83,0.83,0.83,0.82,0.81,0.81,0.80,0.79,0.78,0.76,0.76,0.75,0.74,0.73,0.72,0.72,0.73,0.72,0.72,0.72,0.72,0.71,0.70,0.70,0.70,0.70,0.69,0.69,0.69,0.69,0.69,0.70,0.69,0.70,0.69,0.70,0.70,0.69,0.69,0.68,0.68,0.68,0.68,0.69,0.68,0.68,0.68,0.68,0.69,0.70,0.71,0.72,0.74,0.75,0.76,0.76,0.77,0.77,0.77,0.78,0.78,0.78,0.79,0.79,0.80,0.80,0.81,0.81,0.81,0.80,0.81,0.80,0.80,0.81,0.81,0.81,0.81,0.81,0.81,0.82,0.83,0.83,0.83,0.83,0.83,0.84,0.85,0.85,0.86,0.86,0.86,0.85,0.85,0.85,0.85,0.84,0.83,0.83,0.82,0.82,0.82,0.82,0.82,0.82,0.82,0.82,0.82,0.82,0.82,0.82,0.82,0.81,0.81,0.81,0.80,0.80,0.80,0.80,0.80,0.80,0.80,0.80,0.80,0.79,0.80,0.79,0.79,0.77,0.78,0.78,0.78,0.79,0.79,0.79,0.79,0.80,0.81,0.82,0.82,0.82,0.82,0.82,0.82,0.83,0.83,0.83,0.83,0.84,0.83,0.82,0.82,0.80,0.80,0.80,0.80,0.79,0.79,0.78,0.77,0.76,0.75,0.75,0.75,0.75,0.75,0.74,0.74,0.75,0.76,0.75,0.74,0.74,0.74,0.74,0.74,0.73,0.72,0.71,0.70,0.69,0.70,0.70,0.70,0.69,0.69,0.69,0.69,0.68,0.68,0.68,0.69,0.69,0.71,0.71,0.71,0.71,0.73,0.73,0.73,0.75,0.75,0.75,0.76,0.76,0.75,0.74,0.73,0.73,0.72,0.71,0.71,0.71,0.70,0.68,0.67,0.65,0.65,0.66,0.66,0.66,0.67,0.66,0.66,0.67,0.67,0.66,0.66,0.65,0.65,0.64,0.63,0.63,0.62,0.62,0.62,0.63,0.63,0.63,0.63,0.63,0.62,0.63,0.63,0.64,0.64,0.65,0.66,0.67,0.68,0.68,0.69,0.70,0.70,0.71,0.73,0.73,0.75,0.75,0.76,0.76,0.77,0.77,0.77,0.77,0.76,0.76,0.77,0.77,0.77,0.79,0.79,0.80,0.80,0.81,0.80,0.81,0.80,0.81,0.81,0.80,0.80,0.80,0.81,0.80,0.80,0.80,0.80,0.80,0.80,0.80,0.81,0.81,0.81,0.81,0.81,0.82,0.83,0.82,0.83,0.82,0.82,0.80,0.80,0.80,0.80,0.80,0.79,0.78,0.79,0.78,0.78,0.78,0.78,0.77,0.76,0.75,0.74,0.74,0.73,0.72,0.73,0.73,0.73,0.73,0.74,0.74,0.74,0.74,0.74,0.74,0.74,0.74,0.74,0.74,0.74,0.73,0.73,0.73,0.73,0.73,0.72,0.73,0.75,0.75,0.75,0.74,0.74,0.76,0.76,0.76,0.77,0.77,0.78,0.78,0.79,0.79,0.80,0.81,0.82,0.83,0.84,0.84,0.83,0.83,0.83,0.83,0.82,0.82,0.82,0.81,0.81,0.81,0.80,0.79,0.79,0.78,0.78,0.78,0.77,0.77,0.77,0.76,0.76,0.76,0.76,0.77,0.77,0.77,0.77,0.77,0.77,0.76,0.76,0.76,0.76,0.75,0.75,0.75,0.74,0.73,0.73,0.72,0.72,0.72,0.71,0.71,0.70
Q6NSW7	0.93,0.93,0.93,0.93,0.93,0.92,0.92,0.91,0.92,0.91,0.91,0.91,0.92,0.91,0.92,0.91,0.91,0.91,0.91,0.90,0.91,0.91,0.90,0.90,0.90,0.90,0.90,0.89,0.89,0.89,0.89,0.89,0.89,0.88,0.88,0.88,0.88,0.88,0.88,0.87,0.87,0.86,0.86,0.86,0.86,0.86,0.87,0.87,0.87,0.87,0.88,0.88,0.87,0.87,0.87,0.87,0.87,0.87,0.87,0.87,0.87,0.87,0.87,0.87,0.86,0.87,0.87,0.88,0.88,0.88,0.88,0.88,0.88,0.88,0.88,0.88,0.88,0.87,0.88,0.88,0.88,0.86,0.86,0.86,0.85,0.84,0.82,0.82,0.81,0.78,0.77,0.76,0.74,0.72,0.71,0.71,0.70,0.68,0.68,0.66,0.65,0.64,0.65,0.63,0.61,0.60,0.59,0.57,0.55,0.54,0.53,0.52,0.52,0.50,0.49,0.48,0.47,0.46,0.44,0.43,0.42,0.40,0.40,0.39,0.39,0.37,0.38,0.37,0.36,0.37,0.38,0.39,0.39,0.40,0.42,0.42,0.42,0.43,0.44,0.44,0.46,0.47,0.48,0.48,0.49,0.51,0.52,0.53,0.55,0.57,0.57,0.58,0.59,0.60,0.61,0.63,0.64,0.64,0.66,0.68,0.68,0.69,0.72,0.73,0.75,0.75,0.77,0.78,0.79,0.81,0.82,0.83,0.83,0.84,0.84,0.84,0.84,0.85,0.85,0.85,0.85,0.85,0.84,0.85,0.85,0.85,0.86,0.85,0.85,0.85,0.85,0.85,0.85,0.85,0.85,0.85,0.84,0.85,0.84,0.84,0.84,0.84,0.85,0.84,0.84,0.84,0.85,0.85,0.85,0.86,0.86,0.86,0.85,0.86,0.85,0.86,0.86,0.86,0.86,0.86,0.86,0.87,0.87,0.87,0.87,0.87,0.88,0.87,0.87,0.87,0.88,0.87,0.87,0.87,0.87,0.87,0.87,0.88,0.88,0.88,0.88,0.89,0.89,0.89,0.89,0.88,0.88,0.88,0.87,0.88,0.87,0.87,0.87,0.87,0.86,0.87,0.86,0.86,0.87,0.87,0.87,0.87,0.86,0.86,0.86,0.86,0.86,0.86,0.86,0.85,0.85,0.84,0.84,0.85,0.85,0.85,0.85,0.85,0.85,0.84,0.85,0.84,0.84,0.85,0.85,0.85,0.86,0.86,0.86,0.86,0.86,0.86,0.86,0.86,0.86,0.86,0.86,0.87,0.86,0.86,0.86,0.86,0.86,0.86,0.86
Q9NP98	0.88,0.88,0.87,0.87,0.87,0.87,0.87,0.87,0.87,0.87,0.87,0.87,0.87,0.87,0.86,0.86,0.87,0.86,0.85,0.85,0.85,0.84,0.83,0.82,0.81,0.80,0.79,0.77,0.76,0.74,0.73,0.72,0.71,0.69,0.69,0.67,0.65,0.64,0.63,0.62,0.61,0.61,0.60,0.59,0.58,0.57,0.56,0.55,0.55,0.54,0.53,0.52,0.51,0.50,0.49,0.49,0.48,0.47,0.47,0.46,0.47,0.46,0.45,0.45,0.45,0.45,0.45,0.46,0.47,0.48,0.48,0.50,0.51,0.51,0.52,0.52,0.54,0.56,0.56,0.58,0.59,0.60,0.61,0.62,0.63,0.64,0.65,0.66,0.67,0.68,0.70,0.71,0.71,0.73,0.74,0.75,0.76,0.76,0.78,0.78,0.80,0.79,0.81,0.82,0.83,0.84,0.85,0.86,0.87,0.88,0.88,0.89,0.88,0.88,0.89,0.89,0.90,0.89,0.90,0.90,0.90,0.91,0.90,0.90,0.90,0.90,0.90,0.90,0.90,0.90,0.89,0.89,0.89,0.89,0.89,0.89,0.88,0.88,0.89,0.88,0.88,0.88,0.88,0.88,0.88,0.88,0.88,0.88,0.88,0.88,0.88,0.88,0.89,0.89,0.89,0.89,0.89,0.88,0.87,0.87,0.86,0.87,0.86,0.86,0.85,0.84,0.83,0.83,0.82,0.82,0.81,0.81,0.81,0.79,0.79,0.79,0.79,0.79,0.79,0.78,0.79,0.78,0.78,0.78,0.77,0.77,0.77,0.76,0.75,0.74,0.74,0.74,0.73,0.74,0.73,0.73,0.73,0.73,0.73,0.73,0.73,0.74,0.73,0.73,0.73,0.73,0.73,0.74,0.74,0.73,0.72,0.73,0.73,0.71,0.72,0.73,0.72,0.71,0.72,0.71,0.72,0.71,0.71,0.71,0.71,0.72,0.72,0.72,0.73,0.72,0.73,0.73,0.73,0.74,0.73,0.72,0.72,0.71,0.71,0.71,0.71,0.70,0.70,0.70,0.68,0.68,0.67,0.68,0.66,0.66,0.67,0.69,0.68,0.68,0.70,0.70,0.69,0.69,0.71,0.70,0.71,0.69,0.71,0.71,0.70,0.69,0.69,0.69,0.69,0.69,0.69,0.69,0.69,0.68,0.69,0.70,0.71,0.72,0.73,0.73,0.72,0.73,0.73,0.74,0.73,0.75,0.75,0.77,0.78,0.79,0.80,0.80,0.79,0.80,0.81,0.80,0.80,0.81,0.80
Q7Z401	0.34,0.33,0.34,0.34,0.33,0.35,0.35,0.36,0.35,0.36,0.36,0.38,0.39,0.40,0.40,0.39,0.40,0.41,0.41,0.42,0.43,0.42,0.43,0.41,0.39,0.37,0.35,0.34,0.34,0.34,0.34,0.34,0.35,0.36,0.37,0.39,0.39,0.41,0.41,0.41,0.41,0.40,0.41,0.40,0.40,0.40,0.39,0.39,0.39,0.39,0.39,0.40,0.39,0.38,0.36,0.35,0.35,0.33,0.32,0.32,0.31,0.31,0.32,0.31,0.31,0.32,0.33,0.33,0.32,0.32,0.32,0.33,0.33,0.33,0.33,0.33,0.32,0.33,0.31,0.30,0.30,0.28,0.27,0.27,0.26,0.25,0.25,0.25,0.25,0.27,0.26,0.27,0.26,0.27,0.29,0.30,0.30,0.31,0.32,0.32,0.32,0.33,0.31,0.30,0.31,0.32,0.32,0.33,0.33,0.34,0.34,0.34,0.34,0.36,0.38,0.38,0.38,0.38,0.39,0.39,0.39,0.39,0.39,0.39,0.39,0.40,0.40,0.41,0.42,0.43,0.41,0.41,0.39,0.39,0.38,0.36,0.35,0.34,0.34,0.34,0.33,0.32,0.31,0.31,0.29,0.29,0.29,0.29,0.30,0.30,0.31,0.32,0.33,0.33,0.31,0.28,0.28,0.27,0.26,0.27,0.27,0.28,0.28,0.27,0.28,0.28,0.30,0.31,0.30,0.29,0.28,0.27,0.27,0.27,0.26,0.26,0.25,0.26,0.26,0.26,0.26,0.26,0.26,0.27,0.28,0.28,0.28,0.27,0.26,0.24,0.24,0.23,0.23,0.23,0.23,0.23,0.23,0.24,0.25,0.26,0.24,0.26,0.27,0.27,0.29,0.28,0.28,0.29,0.27,0.27,0.27,0.26,0.26,0.26,0.26,0.26,0.26,0.26,0.26,0.26,0.26,0.26,0.25,0.25,0.25,0.26,0.27,0.27,0.28,0.28,0.28,0.29,0.29,0.30,0.29,0.29,0.29,0.28,0.27,0.25,0.25,0.26,0.26,0.26,0.27,0.26,0.27,0.26,0.24,0.23,0.23,0.23,0.22,0.23,0.23,0.23,0.23,0.24,0.25,0.26,0.27,0.29,0.31,0.30,0.32,0.33,0.32,0.31,0.32,0.32,0.32,0.32,0.31,0.30,0.31,0.32,0.34,0.36,0.38,0.40,0.42,0.42,0.44,0.43,0.41,0.41,0.40,0.39,0.39,0.39,0.40,0.40,0.40,0.40,0.39,0.39,0.39,0.39,0.38,0.38,0.37,0.36,0.35,0.34,0.34,0.33,0.32,0.31,0.31,0.31,0.29,0.28,0.28,0.29,0.29,0.28,0.28,0.26,0.25,0.25,0.23,0.21,0.20,0.18,0.17,0.16,0.16,0.16,0.16,0.16,0.16,0.16,0.16,0.17,0.18,0.18,0.19,0.19,0.19,0.19,0.19,0.21,0.22,0.21,0.21,0.21,0.21,0.20,0.20,0.20,0.20,0.22,0.24,0.24,0.24,0.23,0.24,0.23,0.23,0.22,0.22,0.22,0.22,0.23,0.24,0.24,0.25,0.25,0.26,0.26,0.26,0.27,0.27,0.27,0.26,0.25,0.25,0.25,0.25,0.25,0.25,0.23,0.23,0.22,0.22,0.22,0.22,0.21,0.21,0.21,0.20,0.20,0.18,0.16,0.16,0.16,0.16,0.15,0.15,0.14,0.13,0.13,0.13,0.13,0.12,0.12,0.12,0.11,0.10,0.10,0.10,0.09,0.08,0.08,0.08,0.08,0.08,0.08,0.08,0.07,0.07,0.07,0.07,0.06,0.07,0.07,0.08,0.08,0.09,0.09,0.09,0.09,0.09,0.09,0.09,0.10,0.10,0.11,0.11,0.11,0.13,0.13,0.15,0.16,0.16,0.16,0.15,0.14,0.14,0.14,0.14,0.15,0.15,0.15,0.15,0.16,0.16,0.16,0.18,0.18,0.18,0.20,0.21,0.20,0.20,0.19,0.18,0.18,0.17,0.18,0.18,0.19,0.20,0.21,0.21,0.21,0.21,0.22,0.23,0.24,0.25,0.26,0.26,0.24,0.24,0.25,0.25,0.25,0.25,0.27,0.29,0.29,0.29,0.30,0.31,0.31,0.31,0.32,0.33,0.31,0.32,0.33,0.31,0.31,0.32,0.33,0.33,0.34,0.35,0.36,0.37,0.38,0.39,0.40,0.42,0.43,0.45,0.47,0.47,0.46,0.48,0.48,0.47,0.48,0.49,0.50,0.50,0.51,0.52,0.53,0.52,0.51,0.52,0.53,0.52,0.52,0.53,0.52,0.51,0.50,0.51,0.50,0.49,0.49,0.49,0.48,0.47,0.48,0.47,0.45,0.45,0.44,0.42,0.40,0.39,0.37,0.35,0.33,0.33,0.32,0.30,0.29,0.28,0.26,0.26,0.27,0.25,0.25,0.25,0.27,0.27,0.26,0.26,0.26,0.25,0.26,0.26,0.26,0.26,0.25,0.26,0.27,0.28,0.27,0.27,0.29,0.30,0.30,0.31,0.33,0.35,0.35,0.35,0.36,0.36,0.36,0.36,0.37,0.36,0.34,0.36,0.35,0.35,0.35,0.34,0.34,0.34,0.33,0.32,0.31,0.29,0.28,0.27,0.27,0.26,0.26,0.27,0.26,0.26,0.27,0.27,0.27,0.25,0.25,0.25,0.25,0.23,0.22,0.22,0.21,0.19,0.18,0.20,0.21,0.20,0.23,0.24,0.25,0.27,0.28,0.29,0.27,0.27,0.27,0.28,0.29,0.30,0.29,0.30,0.32,0.32,0.33,0.34,0.35,0.35,0.36,0.35,0.34,0.35,0.35,0.36,0.37,0.38,0.40,0.40,0.43,0.45,0.46,0.48,0.50,0.49,0.50,0.51,0.51,0.50,0.51,0.49,0.50,0.48,0.46,0.45,0.46,0.46,0.47,0.47,0.49,0.48,0.47,0.47,0.48,0.47,0.49,0.49,0.49,0.51,0.53,0.53,0.55,0.56,0.57,0.60,0.60,0.61,0.62,0.62,0.64,0.64,0.63,0.63,0.64,0.63,0.64,0.64,0.64,0.62,0.62,0.61,0.61,0.59,0.60,0.61,0.61,0.60,0.61,0.60,0.59,0.58,0.59,0.59,0.59,0.58,0.59,0.58,0.57,0.58,0.57,0.55,0.55,0.53,0.51,0.49,0.47,0.45,0.43,0.40,0.38,0.36,0.34,0.32,0.30,0.28,0.26,0.25,0.24,0.23,0.23,0.23,0.22,0.22,0.21,0.21,0.22,0.22,0.23,0.24,0.23,0.24,0.25,0.23,0.23,0.24,0.23,0.21,0.21,0.21,0.19,0.18,0.18,0.18,0.18,0.18,0.20,0.20,0.22,0.22,0.24,0.23,0.23,0.24,0.24,0.24,0.24,0.24,0.24,0.24,0.24,0.24,0.24,0.24,0.23,0.24,0.24,0.24,0.24,0.22,0.21,0.21,0.21,0.19,0.19,0.21,0.19,0.19,0.20,0.20,0.18,0.19,0.21,0.20,0.21,0.22,0.23,0.21,0.20,0.18,0.18,0.17,0.17,0.17,0.17,0.16,0.16,0.17,0.17,0.17,0.18,0.19,0.20,0.21,0.22,0.23,0.24,0.25,0.27,0.27,0.28,0.29,0.30,0.31,0.32,0.34,0.33,0.35,0.36,0.36,0.37,0.38,0.38,0.38,0.38,0.37,0.38,0.38,0.39,0.41,0.43,0.43,0.45,0.46,0.48,0.50,0.51,0.53,0.54,0.56,0.58,0.60,0.60,0.62,0.63,0.64,0.64,0.63,0.64,0.64,0.64,0.64,0.64,0.65,0.66,0.67,0.67,0.69,0.69,0.70,0.70,0.71,0.72,0.72,0.74,0.75,0.76,0.77,0.77,0.78,0.78,0.77,0.77,0.76,0.75,0.75,0.74,0.75,0.75,0.76,0.76,0.76,0.77,0.77,0.77,0.77,0.78,0.79,0.80,0.80,0.79,0.80,0.81,0.81,0.81,0.81,0.81,0.81,0.81,0.81,0.81,0.82,0.82,0.81,0.81,0.80,0.80,0.81,0.81,0.80,0.79,0.79,0.80,0.80,0.81,0.82,0.83,0.84,0.84,0.84,0.84,0.83,0.83,0.83,0.82,0.83,0.82,0.82,0.81,0.81,0.81,0.81,0.81,0.80,0.79,0.80,0.79,0.79,0.79,0.79,0.80,0.80,0.80,0.80,0.81,0.81,0.81,0.81,0.81,0.81,0.82,0.83,0.84,0.84,0.85,0.85,0.85,0.84,0.85,0.84,0.84,0.84,0.84,0.84,0.84,0.83,0.82,0.82,0.82,0.82,0.81,0.81,0.81,0.81,0.81,0.80,0.80,0.80,0.79,0.78,0.77,0.77,0.77,0.77,0.77,0.77,0.77,0.77,0.76,0.77,0.77,0.76,0.76,0.76,0.77,0.76,0.76,0.76,0.76,0.75,0.75,0.74,0.74,0.74,0.73,0.72,0.72,0.72,0.71,0.70,0.70,0.69,0.68,0.68,0.67,0.68,0.68,0.69,0.69,0.70,0.71,0.72,0.73,0.73,0.73,0.73,0.73,0.73,0.73,0.74,0.74,0.73,0.74,0.74,0.73,0.73,0.73,0.73,0.73,0.74,0.73,0.74,0.75,0.75,0.76,0.77,0.78,0.78,0.79,0.81,0.82,0.82,0.83,0.84,0.84,0.85,0.85,0.86,0.85,0.85,0.85,0.85,0.85,0.85,0.84,0.84,0.84,0.84,0.85,0.84,0.84,0.84,0.85,0.85,0.85,0.85,0.85,0.85,0.85,0.85,0.86,0.87,0.87,0.86,0.86,0.86,0.86,0.86,0.86,0.86,0.86,0.86,0.86,0.86,0.86,0.86,0.86,0.87,0.87,0.87,0.87,0.87,0.87,0.87,0.87,0.87,0.88,0.87,0.87,0.87,0.87,0.87,0.86,0.86,0.86,0.86,0.86,0.86,0.86,0.86,0.86,0.86,0.86,0.86,0.87,0.87,0.86,0.86,0.86,0.86,0.86,0.86,0.86,0.86,0.87,0.87,0.87,0.87,0.88,0.87,0.88,0.87,0.88,0.88,0.87,0.88,0.88,0.87,0.87,0.86,0.86,0.85,0.84,0.83,0.82,0.82,0.81,0.81,0.81,0.81,0.81,0.81,0.81,0.80,0.80,0.80,0.81,0.81,0.82,0.82,0.82,0.81,0.80,0.80,0.79,0.79,0.79,0.79,0.79,0.78,0.78,0.77,0.77,0.77,0.77,0.78,0.77,0.77,0.77,0.78,0.78,0.79,0.80,0.82,0.83,0.84,0.84,0.85,0.85,0.85,0.86,0.86,0.86,0.86,0.86,0.86,0.86,0.85,0.86,0.85,0.86,0.86,0.87,0.87,0.87,0.88,0.88,0.88,0.88,0.89,0.89,0.89,0.90,0.90,0.90,0.89,0.90,0.90,0.90,0.90,0.90,0.91,0.90,0.90,0.90,0.90,0.90,0.90,0.90,0.90,0.90,0.89,0.89,0.89,0.89,0.89,0.89,0.89,0.89,0.89,0.89,0.89,0.88,0.87,0.88,0.87,0.87,0.86,0.86,0.86,0.86,0.85,0.85,0.85,0.86,0.86,0.86,0.86,0.86,0.86,0.86,0.86,0.86,0.86,0.85,0.85,0.85,0.85,0.86,0.86,0.86,0.86,0.86,0.85,0.85,0.85,0.84,0.83,0.82,0.81,0.81,0.82,0.82,0.82,0.82,0.82,0.82,0.82,0.83,0.83,0.82,0.83,0.82,0.83,0.83,0.83,0.83,0.82,0.82,0.82,0.83,0.83,0.83,0.83,0.83,0.82,0.82,0.82,0.83,0.83,0.82,0.83,0.82,0.82,0.83,0.83,0.83,0.84,0.85,0.86,0.86,0.86,0.86,0.85,0.86,0.86,0.86,0.86,0.86,0.86,0.85,0.86,0.85,0.86,0.85,0.85,0.85,0.84,0.85,0.84,0.84,0.84,0.84,0.84,0.84,0.84,0.84,0.84,0.84,0.84,0.83,0.84,0.84,0.84,0.84,0.85,0.85,0.86,0.86,0.86,0.86,0.86,0.86,0.86,0.87,0.87,0.87,0.87,0.86,0.85,0.85,0.84,0.83,0.82,0.82,0.81,0.79,0.77,0.75,0.73,0.71,0.69,0.67,0.65,0.63,0.61,0.60,0.57,0.57,0.56,0.55,0.53,0.51,0.49,0.47,0.45,0.43,0.41,0.38,0.36,0.34,0.32,0.31,0.28,0.27,0.25,0.23,0.22,0.22,0.20,0.20,0.19,0.18,0.18,0.17,0.16,0.16,0.17,0.18,0.19,0.20,0.21,0.21,0.21,0.22,0.22,0.22,0.21,0.22,0.20,0.19,0.19,0.20,0.20,0.21,0.23,0.25,0.26,0.28,0.30,0.30,0.33,0.34,0.36,0.38,0.40,0.42,0.43,0.45,0.45,0.47,0.48,0.49,0.52,0.53,0.55,0.56,0.58,0.59,0.60,0.61,0.62,0.64,0.66,0.68,0.69,0.72,0.74,0.76,0.77,0.79,0.81,0.82,0.83,0.86,0.85,0.86,0.86,0.87,0.87,0.87,0.88,0.88,0.88,0.88,0.88,0.88,0.88,0.88,0.88,0.88,0.88,0.88,0.88,0.88,0.88,0.88,0.88,0.88,0.88,0.88,0.88,0.87,0.87,0.87,0.87,0.87,0.87,0.87,0.86,0.86,0.86,0.87,0.87,0.87,0.86,0.86,0.86,0.86,0.86,0.86,0.86,0.86,0.86,0.85,0.84,0.84,0.83,0.83,0.83,0.83,0.82,0.83,0.83,0.83,0.83,0.84,0.83,0.83,0.83,0.83,0.83,0.84,0.84,0.83,0.82,0.82,0.82,0.81,0.82,0.82,0.82,0.82,0.82,0.81,0.82,0.82,0.83,0.83,0.82,0.82,0.81,0.80,0.80,0.78,0.77,0.78,0.76,0.76,0.74,0.72,0.70,0.69,0.66,0.64,0.62,0.60,0.58,0.55,0.54,0.53,0.51,0.49,0.48,0.46,0.45,0.45,0.45,0.44,0.43,0.41,0.41,0.39,0.37,0.35,0.33,0.31,0.31,0.29,0.27,0.26,0.26,0.25,0.24,0.24,0.24,0.23,0.21,0.21,0.20,0.20,0.19,0.19,0.19,0.20,0.20,0.20,0.22,0.22,0.23,0.23,0.22,0.22,0.22,0.21,0.20,0.20,0.19,0.18,0.16,0.17,0.17,0.16,0.16,0.17,0.18,0.18,0.20,0.19,0.20,0.21,0.23,0.23,0.23,0.24,0.24,0.25,0.26,0.27,0.27,0.27,0.28,0.28,0.29,0.29,0.28,0.28,0.28,0.27,0.28,0.28,0.28,0.28,0.30,0.30,0.31,0.32,0.33,0.33,0.32,0.33,0.32,0.31,0.32,0.32,0.31,0.31,0.31,0.30,0.32,0.32,0.33,0.32,0.30,0.32,0.32,0.32,0.33,0.34,0.35,0.35,0.38,0.38,0.38,0.39,0.40,0.41,0.41,0.41,0.42,0.42,0.41,0.40,0.42,0.41,0.40,0.40,0.42,0.43,0.44,0.44,0.44,0.44,0.44,0.43,0.43,0.43,0.42,0.41,0.42,0.39,0.39,0.38,0.38,0.40,0.40,0.41,0.40,0.41,0.39,0.37,0.36,0.34,0.33,0.32,0.31,0.31,0.29,0.28,0.28,0.27,0.26,0.26,0.27,0.26,0.25,0.26,0.25,0.26,0.26,0.25,0.27,0.26,0.27,0.27,0.27,0.27,0.28,0.29,0.29,0.29,0.29,0.29,0.28,0.28,0.27,0.25,0.24,0.25,0.25,0.25,0.26,0.28,0.28,0.29,0.29,0.31,0.30,0.30,0.32,0.32,0.33,0.34,0.35,0.35,0.35,0.35,0.35,0.34,0.32,0.31,0.32,0.30,0.30,0.30,0.30,0.31,0.32,0.31,0.31,0.32,0.31,0.31,0.32,0.32,0.31,0.30,0.31,0.31,0.29,0.27,0.28,0.28,0.25,0.26,0.26,0.26,0.25
Q9GZQ4	0.63,0.61,0.62,0.62,0.61,0.60,0.61,0.60,0.59,0.59,0.59,0.57,0.56,0.55,0.55,0.54,0.53,0.53,0.53,0.52,0.52,0.51,0.51,0.50,0.49,0.49,0.49,0.47,0.46,0.46,0.46,0.45,0.44,0.44,0.43,0.42,0.42,0.41,0.39,0.38,0.38,0.37,0.36,0.36,0.34,0.33,0.33,0.31,0.30,0.29,0.29,0.29,0.29,0.30,0.31,0.30,0.30,0.30,0.30,0.28,0.28,0.27,0.26,0.24,0.24,0.24,0.22,0.21,0.22,0.21,0.20,0.19,0.20,0.18,0.17,0.18,0.18,0.17,0.16,0.18,0.17,0.17,0.17,0.17,0.17,0.17,0.18,0.18,0.19,0.19,0.19,0.18,0.19,0.19,0.19,0.19,0.20,0.20,0.19,0.20,0.21,0.21,0.21,0.22,0.22,0.22,0.22,0.22,0.22,0.21,0.21,0.21,0.21,0.20,0.21,0.21,0.20,0.19,0.20,0.20,0.19,0.19,0.19,0.19,0.19,0.19,0.19,0.18,0.18,0.18,0.19,0.21,0.22,0.21,0.22,0.23,0.23,0.22,0.23,0.24,0.25,0.25,0.25,0.25,0.27,0.27,0.27,0.28,0.29,0.29,0.29,0.31,0.32,0.32,0.33,0.34,0.34,0.34,0.35,0.36,0.36,0.36,0.36,0.36,0.36,0.35,0.35,0.36,0.37,0.37,0.37,0.36,0.36,0.36,0.37,0.37,0.36,0.35,0.35,0.35,0.34,0.32,0.32,0.32,0.32,0.30,0.31,0.32,0.32,0.31,0.33,0.33,0.32,0.31,0.33,0.32,0.31,0.31,0.32,0.31,0.30,0.31,0.32,0.30,0.31,0.31,0.32,0.32,0.31,0.32,0.32,0.31,0.32,0.31,0.29,0.28,0.28,0.28,0.28,0.28,0.27,0.28,0.29,0.30,0.31,0.31,0.32,0.32,0.32,0.32,0.33,0.33,0.35,0.37,0.38,0.39,0.40,0.42,0.44,0.44,0.45,0.47,0.47,0.47,0.48,0.48,0.47,0.47,0.47,0.47,0.46,0.46,0.46,0.45,0.45,0.45,0.45,0.44,0.44,0.44,0.44,0.43,0.43,0.42,0.41,0.40,0.40,0.39,0.38,0.37,0.37,0.36,0.35,0.33,0.33,0.33,0.32,0.32,0.32,0.32,0.31,0.30,0.30,0.30,0.29,0.30,0.30,0.31,0.30,0.31,0.32,0.31,0.30,0.30,0.31,0.30,0.30,0.30,0.30,0.29,0.29,0.29,0.29,0.29,0.29,0.29,0.28,0.29,0.30,0.30,0.30,0.31,0.33,0.31,0.32,0.31,0.28,0.28,0.28,0.26,0.25,0.25,0.25,0.25,0.25,0.26,0.27,0.27,0.28,0.28,0.28,0.29,0.30,0.32,0.34,0.35,0.36,0.37,0.39,0.40,0.41,0.43,0.44,0.45,0.46,0.46,0.48,0.49,0.50,0.50,0.51,0.52,0.51,0.51,0.52,0.53,0.54,0.55,0.57,0.58,0.59,0.61,0.62,0.64,0.65,0.66,0.67,0.68,0.69,0.70,0.71,0.72,0.73,0.73,0.74,0.73,0.73,0.74,0.75,0.75,0.75,0.76,0.77,0.77,0.78,0.78,0.79,0.80,0.80,0.81,0.82,0.82,0.83,0.84,0.85,0.86,0.86,0.87,0.87,0.88,0.87,0.87,0.87,0.87,0.87,0.86,0.86,0.85,0.85,0.85,0.85,0.84,0.84,0.84,0.84
Q9UGV2	0.85,0.84,0.83,0.82,0.79,0.78,0.76,0.75,0.76,0.75,0.75,0.74,0.73,0.73,0.71,0.71,0.70,0.70,0.69,0.68,0.67,0.65,0.63,0.60,0.58,0.56,0.54,0.53,0.52,0.51,0.51,0.50,0.50,0.49,0.47,0.45,0.43,0.41,0.39,0.37,0.35,0.35,0.33,0.32,0.30,0.30,0.29,0.29,0.27,0.25,0.23,0.22,0.21,0.20,0.19,0.20,0.18,0.20,0.18,0.18,0.19,0.18,0.18,0.19,0.20,0.21,0.21,0.20,0.19,0.18,0.16,0.15,0.14,0.11,0.10,0.11,0.10,0.11,0.13,0.15,0.15,0.17,0.18,0.19,0.20,0.23,0.25,0.26,0.27,0.28,0.28,0.29,0.29,0.29,0.29,0.29,0.29,0.29,0.27,0.26,0.27,0.26,0.25,0.25,0.27,0.26,0.26,0.28,0.29,0.30,0.31,0.31,0.31,0.31,0.31,0.31,0.30,0.30,0.30,0.28,0.26,0.26,0.24,0.23,0.22,0.21,0.18,0.16,0.16,0.15,0.15,0.16,0.16,0.17,0.16,0.17,0.17,0.17,0.15,0.15,0.15,0.15,0.14,0.15,0.15,0.14,0.14,0.14,0.13,0.14,0.14,0.15,0.16,0.17,0.18,0.18,0.20,0.21,0.22,0.23,0.25,0.27,0.28,0.29,0.30,0.30,0.31,0.31,0.31,0.31,0.31,0.31,0.30,0.28,0.28,0.30,0.31,0.31,0.31,0.33,0.34,0.35,0.36,0.38,0.38,0.38,0.39,0.39,0.38,0.38,0.37,0.36,0.35,0.34,0.35,0.36,0.35,0.34,0.34,0.34,0.33,0.31,0.30,0.30,0.29,0.28,0.29,0.29,0.28,0.29,0.30,0.29,0.30,0.30,0.30,0.31,0.30,0.30,0.30,0.30,0.29,0.30,0.31,0.31,0.31,0.32,0.34,0.35,0.34,0.35,0.35,0.34,0.36,0.36,0.36,0.34,0.33,0.33,0.32,0.32,0.30,0.31,0.32,0.32,0.32,0.33,0.33,0.34,0.34,0.34,0.34,0.34,0.34,0.33,0.34,0.34,0.33,0.33,0.32,0.33,0.33,0.32,0.32,0.30,0.29,0.28,0.27,0.26,0.26,0.25,0.24,0.24,0.24,0.22,0.22,0.21,0.22,0.22,0.23,0.23,0.24,0.24,0.23,0.22,0.22,0.21,0.20,0.21,0.19,0.18,0.19,0.20,0.20,0.21,0.21,0.20,0.22,0.24,0.24,0.25,0.24,0.24,0.25,0.25,0.26,0.27,0.29,0.30,0.31,0.31,0.33,0.35,0.38,0.40,0.42,0.45,0.46,0.48,0.49,0.52,0.54,0.55,0.57,0.59,0.61,0.63,0.65,0.67,0.68,0.70,0.73,0.74,0.75,0.76,0.77,0.79,0.81,0.82,0.82,0.84,0.85,0.86,0.87,0.88,0.89,0.91,0.91,0.90,0.91,0.91,0.90,0.90,0.89,0.89,0.89,0.89,0.88,0.88,0.88,0.89,0.88,0.88,0.88,0.88,0.88,0.88,0.88,0.88,0.88,0.88,0.88,0.87,0.87,0.86,0.87
P21452	0.83,0.83,0.82,0.81,0.81,0.79,0.79,0.77,0.76,0.76,0.76,0.74,0.73,0.72,0.71,0.70,0.69,0.69,0.68,0.66,0.66,0.64,0.64,0.62,0.62,0.60,0.58,0.57,0.57,0.54,0.53,0.51,0.49,0.47,0.45,0.44,0.42,0.40,0.38,0.37,0.35,0.35,0.34,0.32,0.32,0.31,0.31,0.29,0.29,0.28,0.26,0.25,0.24,0.24,0.23,0.21,0.22,0.21,0.20,0.19,0.20,0.19,0.18,0.18,0.19,0.18,0.17,0.18,0.18,0.17,0.17,0.18,0.17,0.17,0.17,0.18,0.17,0.18,0.18,0.18,0.18,0.19,0.18,0.19,0.20,0.19,0.18,0.19,0.19,0.19,0.19,0.19,0.20,0.20,0.20,0.20,0.20,0.19,0.19,0.19,0.19,0.19,0.19,0.19,0.18,0.18,0.18,0.18,0.18,0.17,0.17,0.18,0.18,0.18,0.18,0.18,0.18,0.19,0.20,0.21,0.22,0.23,0.23,0.22,0.22,0.23,0.24,0.23,0.24,0.25,0.25,0.25,0.26,0.26,0.26,0.27,0.28,0.29,0.29,0.30,0.31,0.32,0.31,0.32,0.33,0.33,0.33,0.35,0.36,0.35,0.35,0.36,0.36,0.37,0.37,0.40,0.41,0.41,0.40,0.38,0.38,0.36,0.35,0.35,0.35,0.35,0.36,0.35,0.38,0.38,0.37,0.38,0.39,0.39,0.39,0.40,0.39,0.39,0.38,0.39,0.39,0.38,0.38,0.38,0.37,0.37,0.38,0.38,0.36,0.36,0.37,0.37,0.37,0.38,0.37,0.36,0.34,0.33,0.34,0.33,0.34,0.34,0.34,0.34,0.34,0.36,0.35,0.34,0.34,0.34,0.35,0.36,0.37,0.37,0.38,0.38,0.38,0.40,0.40,0.41,0.41,0.42,0.43,0.43,0.43,0.44,0.45,0.44,0.43,0.45,0.45,0.44,0.43,0.44,0.42,0.41,0.42,0.42,0.41,0.41,0.43,0.42,0.41,0.41,0.42,0.40,0.39,0.38,0.38,0.37,0.35,0.35,0.33,0.31,0.32,0.31,0.32,0.32,0.31,0.31,0.31,0.31,0.33,0.33,0.32,0.32,0.31,0.31,0.31,0.31,0.30,0.30,0.30,0.30,0.30,0.30,0.30,0.29,0.28,0.28,0.28,0.27,0.27,0.27,0.28,0.27,0.27,0.28,0.29,0.29,0.29,0.30,0.29,0.29,0.29,0.27,0.26,0.25,0.24,0.23,0.23,0.23,0.22,0.22,0.22,0.24,0.26,0.26,0.27,0.27,0.28,0.29,0.31,0.31,0.31,0.32,0.33,0.33,0.34,0.35,0.37,0.38,0.39,0.40,0.41,0.42,0.43,0.45,0.45,0.45,0.46,0.47,0.48,0.48,0.50,0.50,0.52,0.54,0.55,0.56,0.57,0.58,0.59,0.60,0.60,0.61,0.61,0.61,0.63,0.63,0.64,0.66,0.66,0.66,0.69,0.70,0.71,0.72,0.74,0.76,0.77,0.77,0.78,0.79,0.78,0.79,0.80,0.81,0.81,0.81,0.82,0.82,0.83,0.84,0.84,0.85,0.85,0.86,0.87,0.87,0.88,0.89,0.89,0.89,0.90,0.89,0.89,0.89,0.89,0.89,0.88,0.89,0.88,0.89,0.88,0.88,0.88,0.87
Q8N5V2	0.92,0.92,0.91,0.91,0.91,0.91,0.91,0.91,0.91,0.91,0.91,0.91,0.91,0.91,0.91,0.91,0.91,0.91,0.91,0.91,0.91,0.91,0.91,0.91,0.91,0.90,0.91,0.90,0.90,0.90,0.90,0.90,0.90,0.90,0.90,0.90,0.89,0.89,0.89,0.89,0.89,0.89,0.88,0.87,0.85,0.83,0.82,0.81,0.80,0.79,0.78,0.78,0.77,0.76,0.75,0.75,0.75,0.75,0.74,0.74,0.74,0.74,0.74,0.74,0.74,0.74,0.75,0.74,0.74,0.74,0.74,0.75,0.75,0.75,0.75,0.75,0.75,0.75,0.76,0.76,0.76,0.76,0.76,0.77,0.79,0.80,0.82,0.83,0.85,0.87,0.87,0.87,0.88,0.89,0.89,0.91,0.91,0.91,0.91,0.91,0.91,0.92,0.91,0.91,0.91,0.92,0.91,0.91,0.92,0.92,0.92,0.92,0.92,0.92,0.92,0.92,0.92,0.91,0.92,0.91,0.91,0.91,0.91,0.92,0.91,0.91,0.91,0.91,0.90,0.89,0.88,0.87,0.86,0.85,0.84,0.83,0.81,0.81,0.81,0.79,0.78,0.77,0.75,0.74,0.73,0.72,0.70,0.68,0.67,0.66,0.64,0.62,0.60,0.60,0.58,0.56,0.54,0.52,0.50,0.48,0.46,0.44,0.42,0.41,0.40,0.38,0.37,0.36,0.35,0.34,0.32,0.32,0.32,0.31,0.30,0.30,0.30,0.30,0.29,0.28,0.29,0.28,0.29,0.32,0.32,0.33,0.34,0.35,0.38,0.39,0.40,0.42,0.44,0.45,0.46,0.48,0.49,0.52,0.54,0.56,0.59,0.60,0.62,0.64,0.65,0.67,0.69,0.70,0.72,0.73,0.74,0.77,0.78,0.80,0.81,0.82,0.82,0.83,0.84,0.84,0.84,0.84,0.84,0.83,0.83,0.83,0.82,0.82,0.80,0.78,0.76,0.74,0.72,0.71,0.69,0.68,0.67,0.65,0.64,0.63,0.62,0.60,0.58,0.56,0.56,0.54,0.52,0.52,0.51,0.50,0.49,0.47,0.45,0.43,0.41,0.39,0.37,0.36,0.35,0.34,0.33,0.31,0.31,0.30,0.29,0.27,0.24,0.24,0.22,0.23,0.22,0.22,0.22,0.22,0.21,0.21,0.21,0.20,0.20,0.19,0.18,0.18,0.19,0.20,0.20,0.19,0.20,0.20,0.19,0.19,0.19,0.20,0.20,0.20,0.21,0.22,0.22,0.22,0.22,0.23,0.22,0.23,0.25,0.24,0.25,0.25,0.25,0.25,0.26,0.27,0.26,0.26,0.27,0.27,0.27,0.27,0.28,0.27,0.27,0.28,0.29,0.28,0.28,0.27,0.25,0.27,0.26,0.24,0.23,0.23,0.22,0.20,0.20,0.20,0.20,0.18,0.18,0.20,0.21,0.20,0.21,0.22,0.21,0.20,0.21,0.21,0.20,0.20,0.21,0.21,0.20,0.21,0.21,0.21,0.21,0.22,0.22,0.22,0.23,0.23,0.23,0.23,0.24,0.24,0.25,0.26,0.25,0.25,0.27,0.27,0.26,0.27,0.29,0.28,0.28,0.29,0.30,0.31,0.30,0.30,0.31,0.31,0.31,0.32,0.32,0.32,0.32,0.32,0.32,0.31,0.31,0.31,0.30,0.31,0.30,0.29,0.29,0.29,0.27,0.26,0.27,0.26,0.25,0.23,0.23,0.23,0.22,0.23,0.22,0.21,0.22,0.24,0.25,0.25,0.27,0.27,0.26,0.27,0.25,0.24,0.24,0.24,0.22,0.22,0.22,0.22,0.21,0.21,0.22,0.22,0.21,0.22,0.23,0.23,0.23,0.24,0.24,0.24,0.25,0.27,0.27,0.27,0.28,0.29,0.29,0.29,0.29,0.30,0.30,0.30,0.31,0.31,0.30,0.28,0.28,0.27,0.28,0.28,0.28,0.29,0.30,0.31,0.30,0.31,0.32,0.34,0.35,0.35,0.36,0.35,0.35,0.35,0.35,0.34,0.35,0.35,0.35,0.35,0.35,0.35,0.35,0.37,0.38,0.39,0.40,0.41,0.42,0.44,0.45,0.45,0.48,0.48,0.47,0.47,0.48,0.49,0.48,0.47,0.46,0.44,0.43,0.42,0.41,0.42,0.41,0.40,0.37,0.36,0.35,0.36,0.37,0.37,0.40,0.41,0.42,0.42,0.42,0.42,0.41,0.41,0.40,0.39,0.36,0.35,0.34,0.34,0.32,0.31,0.30,0.28,0.28,0.27,0.26,0.27,0.28,0.29,0.28,0.30,0.32,0.32,0.33,0.33,0.33,0.33,0.32,0.32,0.33,0.33,0.33,0.35,0.34,0.33,0.34,0.33,0.33,0.34,0.33,0.34,0.34,0.35,0.34,0.35,0.35,0.37,0.36,0.36,0.35,0.35,0.35,0.34,0.34,0.33,0.32,0.32,0.30,0.28,0.27,0.27,0.26,0.26,0.28,0.29,0.30,0.32,0.32,0.33,0.34,0.33,0.35,0.36,0.36,0.37,0.38,0.36,0.36,0.34,0.32,0.32,0.30,0.30,0.31,0.33,0.32,0.34,0.32,0.33,0.33,0.34,0.34,0.34,0.34,0.34,0.35,0.35,0.35,0.35,0.35,0.35,0.34,0.33,0.31,0.29,0.29,0.29,0.27,0.29,0.29,0.28,0.29,0.27,0.26,0.25,0.24,0.23,0.23,0.22,0.23,0.24,0.25,0.26,0.25,0.24,0.23,0.23,0.22,0.23,0.22,0.22,0.22,0.23,0.22,0.24,0.23,0.24,0.25,0.24,0.24,0.25,0.26,0.26,0.26,0.28,0.27,0.27,0.27,0.27,0.25,0.24,0.25,0.26,0.27,0.28,0.30,0.31,0.33,0.35,0.35,0.36,0.37,0.37,0.38,0.40,0.42,0.44,0.45,0.46,0.47,0.49,0.51,0.52,0.53,0.54,0.54,0.55,0.56,0.55,0.57,0.58,0.59,0.59,0.60,0.62,0.62,0.64,0.65,0.67,0.68,0.71,0.74,0.74
Q86UR1	0.34,0.34,0.34,0.35,0.36,0.34,0.34,0.35,0.34,0.33,0.34,0.35,0.34,0.35,0.36,0.36,0.35,0.35,0.35,0.34,0.33,0.31,0.30,0.28,0.27,0.26,0.25,0.25,0.25,0.25,0.25,0.27,0.27,0.27,0.28,0.28,0.27,0.27,0.28,0.27,0.25,0.25,0.25,0.24,0.23,0.23,0.24,0.25,0.24,0.25,0.25,0.23,0.22,0.21,0.20,0.18,0.18,0.17,0.17,0.16,0.16,0.17,0.17,0.18,0.18,0.19,0.20,0.21,0.21,0.21,0.21,0.20,0.20,0.19,0.18,0.18,0.19,0.19,0.19,0.19,0.19,0.19,0.20,0.21,0.22,0.23,0.23,0.22,0.23,0.22,0.22,0.24,0.25,0.25,0.25,0.27,0.27,0.28,0.28,0.28,0.28,0.29,0.29,0.29,0.27,0.27,0.26,0.25,0.24,0.24,0.23,0.23,0.23,0.23,0.24,0.25,0.24,0.25,0.27,0.27,0.26,0.25,0.27,0.25,0.23,0.23,0.23,0.22,0.22,0.23,0.24,0.23,0.22,0.23,0.25,0.27,0.27,0.29,0.28,0.29,0.29,0.31,0.31,0.31,0.32,0.33,0.33,0.35,0.36,0.38,0.39,0.41,0.41,0.42,0.42,0.42,0.42,0.41,0.42,0.42,0.42,0.42,0.42,0.40,0.41,0.41,0.41,0.42,0.43,0.44,0.42,0.43,0.44,0.43,0.43,0.43,0.43,0.43,0.42,0.44,0.44,0.45,0.45,0.47,0.49,0.50,0.50,0.52,0.53,0.53,0.53,0.55,0.55,0.58,0.57,0.59,0.60,0.62,0.64,0.65,0.65,0.67,0.69,0.71,0.73,0.75,0.77,0.78,0.78,0.78,0.80,0.82,0.82,0.83,0.85,0.85,0.85,0.86,0.86,0.87,0.87,0.88,0.88,0.88,0.88,0.89,0.89,0.89,0.89,0.89,0.89,0.89,0.89,0.89,0.88,0.88,0.87,0.87,0.88,0.88,0.87,0.87,0.87,0.86,0.86,0.86,0.86,0.86,0.87,0.87,0.87,0.86,0.87,0.87,0.86,0.86,0.86,0.87,0.86,0.86,0.85,0.85,0.86,0.86,0.86,0.86,0.85,0.86,0.86,0.86,0.86,0.86,0.86,0.86,0.87,0.87,0.88,0.89,0.89,0.89,0.88,0.89,0.89,0.89,0.90,0.89,0.90,0.89,0.89,0.89,0.88,0.88,0.87,0.85,0.84,0.82,0.81,0.79,0.77,0.76,0.76,0.75,0.74,0.71,0.71,0.69,0.69,0.67,0.67,0.66,0.65,0.63,0.62,0.60,0.60,0.59,0.56,0.55,0.54,0.52,0.50,0.48,0.48,0.47,0.45,0.44,0.43,0.41,0.40,0.39,0.38,0.37,0.36,0.35,0.34,0.33,0.34,0.34,0.35,0.36,0.37,0.38,0.38,0.38,0.38,0.37,0.37,0.36,0.37,0.37,0.36,0.36,0.37,0.36,0.37,0.36,0.35,0.35,0.36,0.36,0.35,0.36,0.37,0.37,0.38,0.40,0.39,0.38,0.38,0.38,0.36,0.35,0.35,0.35,0.35,0.37,0.38,0.38,0.39,0.38,0.38,0.36,0.35,0.34,0.34,0.33,0.34,0.34,0.36,0.34,0.35,0.35,0.36,0.36,0.38,0.38,0.37,0.37,0.38,0.36,0.37,0.38,0.39,0.38,0.38,0.35,0.33,0.33,0.33,0.33,0.34,0.35,0.36,0.38,0.38,0.39,0.37,0.36,0.36,0.35,0.34,0.34,0.34,0.34,0.35,0.35,0.35,0.34,0.33,0.33,0.35,0.33,0.33,0.31,0.33,0.31,0.31,0.33,0.35,0.37,0.39,0.39,0.39,0.40,0.41,0.43,0.45,0.47,0.49,0.51,0.53,0.55,0.56,0.57,0.57,0.58,0.59,0.60,0.61,0.63,0.65,0.66,0.67,0.68,0.68,0.69,0.71,0.73,0.76,0.78,0.80,0.79,0.81,0.84,0.87,0.87
Q9Y221	0.31,0.33,0.33,0.33,0.34,0.35,0.33,0.33,0.34,0.34,0.36,0.37,0.37,0.37,0.37,0.36,0.36,0.35,0.34,0.34,0.35,0.36,0.35,0.34,0.34,0.33,0.30,0.29,0.30,0.31,0.31,0.31,0.32,0.33,0.32,0.33,0.35,0.35,0.35,0.36,0.38,0.39,0.37,0.38,0.39,0.37,0.38,0.38,0.38,0.36,0.35,0.33,0.32,0.32,0.33,0.34,0.35,0.37,0.36,0.38,0.38,0.36,0.34,0.34,0.34,0.34,0.36,0.37,0.36,0.35,0.35,0.35,0.35,0.34,0.33,0.34,0.33,0.31,0.30,0.30,0.30,0.31,0.29,0.30,0.30,0.30,0.30,0.29,0.30,0.30,0.31,0.32,0.32,0.32,0.32,0.31,0.30,0.28,0.27,0.29,0.28,0.28,0.30,0.32,0.31,0.33,0.34,0.34,0.33,0.33,0.33,0.32,0.31,0.31,0.30,0.30,0.31,0.33,0.34,0.34,0.33,0.32,0.29,0.29,0.29,0.27,0.26,0.27,0.27,0.25,0.27,0.26,0.25,0.27,0.28,0.28,0.29,0.30,0.31,0.31,0.30,0.29,0.29,0.28,0.26,0.27,0.26,0.25,0.24,0.24,0.24,0.25,0.27,0.28,0.29,0.30,0.32,0.31,0.30,0.30,0.30,0.31,0.32,0.33,0.34,0.34,0.35,0.36,0.36,0.37,0.38,0.37,0.37,0.38,0.36,0.34,0.35,0.34,0.33,0.32
Q86UT5	0.71,0.72,0.72,0.73,0.74,0.74,0.74,0.75,0.75,0.76,0.76,0.77,0.77,0.77,0.77,0.76,0.75,0.74,0.73,0.72,0.71,0.71,0.72,0.72,0.72,0.72,0.72,0.72,0.73,0.73,0.73,0.74,0.75,0.76,0.78,0.79,0.80,0.81,0.81,0.81,0.81,0.81,0.81,0.81,0.81,0.81,0.81,0.81,0.81,0.81,0.81,0.81,0.81,0.81,0.81,0.82,0.82,0.84,0.86,0.86,0.88,0.89,0.89,0.89,0.88,0.88,0.88,0.88,0.88,0.88,0.88,0.88,0.88,0.88,0.88,0.88,0.88,0.88,0.88,0.88,0.88,0.88,0.88,0.88,0.88,0.87,0.87,0.87,0.86,0.84,0.84,0.84,0.82,0.81,0.79,0.77,0.75,0.73,0.72,0.70,0.69,0.69,0.68,0.67,0.65,0.63,0.61,0.59,0.57,0.55,0.54,0.53,0.52,0.51,0.52,0.51,0.50,0.48,0.46,0.44,0.42,0.41,0.40,0.38,0.37,0.36,0.36,0.35,0.33,0.32,0.32,0.32,0.31,0.31,0.31,0.32,0.33,0.33,0.33,0.33,0.32,0.31,0.29,0.27,0.26,0.26,0.27,0.28,0.28,0.28,0.29,0.29,0.30,0.29,0.28,0.26,0.25,0.24,0.25,0.25,0.25,0.26,0.25,0.24,0.24,0.23,0.22,0.20,0.20,0.20,0.20,0.19,0.17,0.16,0.17,0.19,0.17,0.16,0.17,0.17,0.17,0.18,0.20,0.21,0.23,0.23,0.25,0.26,0.26,0.28,0.28,0.27,0.27,0.26,0.26,0.26,0.28,0.29,0.30,0.29,0.29,0.29,0.28,0.28,0.28,0.28,0.29,0.30,0.31,0.33,0.35,0.35,0.36,0.36,0.36,0.36,0.35,0.35,0.36,0.36,0.37,0.39,0.40,0.39,0.37,0.36,0.35,0.33,0.31,0.32,0.33,0.33,0.33,0.33,0.32,0.33,0.33,0.31,0.30,0.30,0.29,0.31,0.31,0.31,0.31,0.31,0.31,0.30,0.29,0.29,0.27,0.26,0.27,0.26,0.28,0.30,0.29,0.30,0.30,0.31,0.31,0.28,0.27,0.28,0.28,0.28,0.30,0.32,0.32,0.32,0.33,0.32,0.30,0.30,0.30,0.30,0.29,0.27,0.27,0.28,0.30,0.29,0.28,0.28,0.29,0.28,0.30,0.31,0.32,0.33,0.33,0.33,0.33,0.32,0.32,0.30,0.28,0.27,0.27,0.27,0.27,0.27,0.27,0.27,0.26,0.26,0.26,0.25,0.25,0.25,0.25,0.24,0.25,0.26,0.26,0.29,0.31,0.31,0.31,0.31,0.30,0.29,0.29,0.29,0.30,0.30,0.32,0.31,0.31,0.30,0.30,0.31,0.31,0.31,0.31,0.31,0.31,0.32,0.33,0.33,0.33,0.34,0.34,0.34,0.34,0.33,0.33,0.35,0.35,0.34,0.34,0.33,0.35,0.34,0.32,0.32,0.30,0.28,0.28,0.28,0.29,0.30,0.30,0.30,0.30,0.29,0.29,0.28,0.28,0.27,0.28,0.28,0.27,0.26,0.28,0.28,0.28,0.29,0.30,0.30,0.31,0.31,0.31,0.30,0.31,0.30,0.30,0.29,0.27,0.27,0.28,0.29,0.28,0.27,0.27,0.27,0.27,0.28,0.28,0.29,0.29,0.28,0.27,0.26,0.26,0.27,0.26,0.26,0.28,0.29,0.31,0.31,0.31,0.34,0.35,0.36,0.37,0.40,0.40,0.41,0.42,0.43,0.43,0.44,0.46,0.47,0.49,0.51,0.54,0.56,0.58,0.59,0.59,0.62,0.64,0.64,0.66,0.68,0.70,0.71,0.73,0.74,0.76,0.78,0.79,0.79,0.80,0.80,0.80,0.78,0.76,0.75,0.73,0.73,0.73,0.72,0.72,0.70,0.68,0.66,0.65,0.63,0.62,0.62,0.60,0.61,0.61,0.60,0.59,0.58,0.56,0.55,0.52,0.51,0.50,0.48,0.47,0.47,0.47,0.45,0.43,0.41,0.40,0.39,0.38,0.38,0.37,0.37,0.38,0.38,0.38,0.38,0.38,0.39,0.38,0.35,0.35,0.35,0.37,0.38,0.38,0.38,0.39,0.40,0.40,0.39,0.38,0.38,0.39,0.38,0.38,0.39,0.39,0.41,0.42,0.41,0.43,0.42,0.41,0.39,0.39,0.39,0.40,0.39,0.38,0.39,0.39,0.40,0.41,0.42,0.42,0.44,0.46,0.47,0.48,0.49,0.51,0.52,0.53,0.53,0.53,0.55,0.56,0.57,0.56,0.56,0.58,0.59,0.59,0.59,0.62,0.61,0.61,0.63,0.62,0.62,0.63,0.62,0.63,0.65,0.67,0.68,0.71,0.72,0.75,0.77,0.79,0.80,0.81,0.81,0.80
P19404	0.83,0.82,0.80,0.80,0.80,0.80,0.80,0.79,0.78,0.78,0.78,0.78,0.77,0.75,0.73,0.71,0.71,0.70,0.70,0.69,0.69,0.68,0.68,0.67,0.66,0.67,0.65,0.64,0.63,0.63,0.61,0.62,0.60,0.59,0.57,0.56,0.56,0.55,0.53,0.53,0.52,0.52,0.50,0.51,0.50,0.48,0.47,0.47,0.48,0.47,0.47,0.47,0.48,0.48,0.49,0.49,0.50,0.49,0.48,0.47,0.47,0.46,0.44,0.43,0.42,0.40,0.38,0.39,0.40,0.40,0.38,0.38,0.36,0.36,0.35,0.35,0.34,0.32,0.31,0.31,0.31,0.29,0.29,0.30,0.28,0.29,0.29,0.30,0.30,0.29,0.29,0.28,0.26,0.25,0.24,0.23,0.23,0.24,0.25,0.27,0.27,0.27,0.27,0.27,0.28,0.29,0.29,0.29,0.29,0.29,0.28,0.27,0.27,0.27,0.27,0.27,0.27,0.28,0.29,0.29,0.29,0.30,0.32,0.31,0.31,0.31,0.30,0.30,0.28,0.29,0.28,0.26,0.27,0.29,0.28,0.28,0.30,0.29,0.29,0.28,0.27,0.27,0.27,0.27,0.29,0.29,0.29,0.30,0.29,0.28,0.28,0.28,0.28,0.28,0.30,0.31,0.32,0.33,0.32,0.32,0.33,0.33,0.31,0.30,0.29,0.29,0.29,0.28,0.29,0.30,0.29,0.30,0.30,0.30,0.28,0.27,0.28,0.27,0.28,0.27,0.27,0.27,0.27,0.27,0.27,0.25,0.25,0.23,0.24,0.25,0.26,0.28,0.30,0.29,0.31,0.31,0.29,0.30,0.28,0.29,0.30,0.29,0.31,0.33,0.35,0.35,0.36,0.37,0.40,0.40,0.39,0.41,0.41,0.43,0.45,0.46,0.48,0.49,0.50,0.49,0.51,0.53,0.53,0.54,0.56,0.57,0.58,0.60,0.62,0.63,0.63,0.63,0.63,0.63,0.65,0.64,0.64,0.66,0.67,0.68,0.69,0.68,0.70,0.70,0.71,0.70,0.72,0.73,0.74
O75380	0.86,0.86,0.86,0.86,0.85,0.85,0.85,0.85,0.82,0.80,0.80,0.79,0.77,0.78,0.76,0.76,0.74,0.73,0.72,0.70,0.70,0.69,0.69,0.68,0.67,0.65,0.65,0.65,0.65,0.63,0.63,0.62,0.61,0.60,0.59,0.58,0.57,0.57,0.57,0.57,0.54,0.55,0.53,0.52,0.52,0.52,0.50,0.49,0.49,0.49,0.50,0.49,0.49,0.50,0.49,0.50,0.50,0.51,0.51,0.51,0.53,0.53,0.52,0.52,0.51,0.52,0.51,0.51,0.50,0.48,0.50,0.49,0.50,0.51,0.50,0.50,0.51,0.51,0.49,0.49,0.47,0.48,0.45,0.46,0.47,0.47,0.47,0.49,0.48,0.47,0.48,0.47,0.48,0.48,0.47,0.47,0.45,0.45,0.44,0.44,0.44,0.43,0.43,0.44,0.44,0.45,0.45,0.46,0.46,0.47,0.47,0.46,0.46,0.45,0.44,0.44,0.45,0.44,0.43,0.44,0.43,0.45,0.44,0.46
Q9Y697	0.86,0.86,0.86,0.85,0.86,0.86,0.86,0.86,0.86,0.86,0.86,0.86,0.86,0.85,0.86,0.86,0.86,0.86,0.86,0.87,0.86,0.86,0.86,0.86,0.86,0.86,0.86,0.85,0.85,0.84,0.85,0.84,0.84,0.84,0.84,0.84,0.84,0.84,0.82,0.81,0.78,0.76,0.74,0.72,0.71,0.69,0.67,0.66,0.64,0.63,0.62,0.61,0.59,0.58,0.58,0.56,0.54,0.53,0.52,0.50,0.49,0.48,0.48,0.47,0.47,0.44,0.43,0.42,0.41,0.40,0.40,0.39,0.38,0.38,0.37,0.35,0.35,0.33,0.32,0.33,0.33,0.33,0.32,0.33,0.34,0.34,0.34,0.34,0.34,0.33,0.33,0.32,0.32,0.32,0.32,0.30,0.30,0.31,0.31,0.30,0.30,0.29,0.27,0.26,0.26,0.25,0.25,0.25,0.25,0.25,0.24,0.22,0.21,0.20,0.19,0.18,0.18,0.16,0.16,0.16,0.16,0.16,0.17,0.19,0.21,0.20,0.20,0.20,0.19,0.19,0.19,0.19,0.19,0.19,0.19,0.18,0.19,0.18,0.18,0.17,0.18,0.18,0.18,0.19,0.20,0.19,0.19,0.21,0.21,0.22,0.22,0.23,0.23,0.23,0.24,0.24,0.25,0.25,0.26,0.28,0.28,0.27,0.27,0.25,0.24,0.22,0.24,0.24,0.24,0.25,0.27,0.27,0.27,0.28,0.30,0.31,0.30,0.29,0.29,0.29,0.29,0.28,0.28,0.28,0.26,0.26,0.26,0.25,0.23,0.22,0.21,0.21,0.20,0.21,0.20,0.20,0.21,0.20,0.20,0.20,0.18,0.17,0.19,0.20,0.21,0.22,0.22,0.20,0.19,0.19,0.18,0.17,0.17,0.16,0.15,0.13,0.12,0.12,0.13,0.13,0.15,0.15,0.15,0.15,0.16,0.18,0.19,0.20,0.20,0.20,0.20,0.20,0.19,0.19,0.19,0.19,0.18,0.18,0.18,0.18,0.17,0.17,0.18,0.18,0.16,0.15,0.13,0.13,0.12,0.13,0.13,0.14,0.15,0.17,0.19,0.19,0.20,0.20,0.20,0.21,0.21,0.21,0.23,0.24,0.26,0.25,0.24,0.24,0.24,0.25,0.25,0.25,0.26,0.26,0.28,0.28,0.29,0.28,0.28,0.29,0.29,0.29,0.29,0.27,0.26,0.26,0.26,0.26,0.28,0.28,0.27,0.29,0.29,0.28,0.27,0.27,0.28,0.27,0.28,0.29,0.28,0.28,0.28,0.27,0.25,0.23,0.24,0.24,0.24,0.23,0.23,0.23,0.23,0.23,0.24,0.24,0.24,0.24,0.25,0.25,0.26,0.26,0.26,0.26,0.27,0.28,0.30,0.32,0.32,0.31,0.31,0.31,0.30,0.28,0.27,0.27,0.25,0.24,0.24,0.24,0.22,0.23,0.23,0.23,0.23,0.23,0.23,0.24,0.23,0.23,0.24,0.24,0.24,0.24,0.24,0.23,0.22,0.22,0.22,0.21,0.23,0.23,0.25,0.27,0.28,0.29,0.29,0.27,0.26,0.26,0.26,0.26,0.27,0.28,0.28,0.29,0.29,0.31,0.32,0.34,0.34,0.34,0.33,0.33,0.32,0.31,0.31,0.31,0.29,0.29,0.29,0.27,0.28,0.27,0.28,0.28,0.30,0.30,0.30,0.29,0.30,0.28,0.26,0.25,0.24,0.23,0.21,0.21,0.21,0.21,0.22,0.23,0.23,0.22,0.23,0.25,0.24,0.25,0.25,0.23,0.24,0.24,0.24,0.25,0.27,0.28,0.29,0.31,0.31,0.33,0.35,0.35,0.38,0.38,0.40,0.41,0.43,0.42,0.43,0.44,0.44,0.44,0.46,0.47,0.47,0.48,0.49,0.50,0.50,0.52,0.54,0.54,0.54,0.56,0.58,0.57,0.56
Q8NC96	0.50,0.48,0.48,0.50,0.50,0.52,0.52,0.54,0.54,0.53,0.52,0.51,0.50,0.51,0.51,0.50,0.50,0.50,0.51,0.52,0.51,0.51,0.49,0.48,0.46,0.45,0.43,0.42,0.41,0.40,0.39,0.39,0.40,0.40,0.41,0.39,0.39,0.39,0.38,0.38,0.38,0.37,0.38,0.39,0.38,0.38,0.38,0.37,0.36,0.35,0.35,0.35,0.34,0.34,0.34,0.34,0.34,0.35,0.35,0.34,0.32,0.31,0.30,0.31,0.30,0.32,0.32,0.32,0.33,0.33,0.34,0.33,0.33,0.31,0.31,0.30,0.31,0.32,0.34,0.36,0.37,0.39,0.40,0.39,0.38,0.37,0.36,0.34,0.33,0.32,0.33,0.34,0.35,0.36,0.37,0.35,0.34,0.35,0.33,0.33,0.32,0.32,0.32,0.33,0.33,0.33,0.31,0.32,0.32,0.32,0.32,0.33,0.35,0.36,0.37,0.38,0.39,0.40,0.40,0.38,0.39,0.38,0.38,0.39,0.40,0.40,0.42,0.44,0.46,0.48,0.50,0.50,0.49,0.50,0.51,0.53,0.54,0.55,0.55,0.57,0.58,0.60,0.61,0.62,0.63,0.64,0.66,0.68,0.69,0.70,0.72,0.72,0.73,0.74,0.76,0.76,0.77,0.77,0.78,0.78,0.79,0.80,0.81,0.81,0.81,0.81,0.81,0.81,0.81,0.81,0.82,0.82,0.83,0.84,0.84,0.83,0.83,0.84,0.84,0.85,0.85,0.86,0.86,0.87,0.87,0.87,0.87,0.88,0.87,0.86,0.86,0.86,0.86,0.86,0.86,0.86,0.87,0.86,0.87,0.87,0.87,0.87,0.87,0.87,0.87,0.87,0.87,0.88,0.88,0.88,0.88,0.88,0.88,0.88,0.87,0.88,0.88,0.88,0.88,0.88,0.88,0.88,0.88,0.87,0.87,0.88,0.88,0.88,0.88,0.88,0.89,0.89,0.89,0.89,0.89,0.89,0.89,0.88,0.88,0.89,0.89,0.88,0.89,0.89,0.89,0.88,0.88,0.89,0.89,0.89,0.89,0.89,0.89,0.89,0.88,0.89,0.88,0.88,0.88,0.88,0.88,0.88,0.88,0.88,0.88,0.89,0.88,0.88,0.88,0.88,0.88,0.88,0.87,0.88,0.88
P56181	0.83,0.82,0.83,0.82,0.82,0.82,0.81,0.82,0.81,0.82,0.82,0.81,0.82,0.82,0.83,0.83,0.83,0.84,0.83,0.84,0.84,0.84,0.84,0.84,0.84,0.84,0.85,0.85,0.85,0.85,0.86,0.86,0.86,0.86,0.87,0.87,0.87,0.88,0.88,0.88,0.88,0.89,0.89,0.89,0.90,0.90,0.89,0.89,0.89,0.88,0.87,0.87,0.87,0.85,0.84,0.83,0.82,0.82,0.81,0.81,0.80,0.79,0.78,0.77,0.76,0.76,0.74,0.73,0.72,0.71,0.70,0.69,0.68,0.68,0.67,0.67,0.66,0.66,0.66,0.67,0.66,0.67,0.66,0.66,0.65,0.65,0.65,0.66,0.65,0.65,0.65,0.65,0.66,0.66,0.67,0.67,0.68,0.68,0.67,0.67,0.68,0.67,0.67,0.69,0.69,0.70,0.71,0.72
O60393	0.84,0.85,0.85,0.85,0.85,0.85,0.86,0.86,0.86,0.86,0.86,0.86,0.86,0.86,0.85,0.86,0.86,0.85,0.86,0.86,0.85,0.85,0.85,0.86,0.86,0.86,0.86,0.86,0.87,0.86,0.87,0.87,0.87,0.86,0.87,0.87,0.86,0.86,0.86,0.86,0.86,0.85,0.85,0.85,0.85,0.85,0.85,0.84,0.84,0.84,0.84,0.83,0.83,0.82,0.82,0.83,0.83,0.83,0.83,0.83,0.83,0.83,0.83,0.83,0.83,0.83,0.83,0.83,0.83,0.83,0.83,0.83,0.83,0.82,0.83,0.82,0.83,0.83,0.84,0.84,0.83,0.83,0.84,0.84,0.84,0.84,0.84,0.84,0.84,0.84,0.83,0.84,0.84,0.85,0.86,0.85,0.85,0.85,0.85,0.85,0.85,0.85,0.84,0.84,0.84,0.83,0.84,0.84,0.84,0.85,0.84,0.84,0.84,0.84,0.84,0.84,0.85,0.85,0.85,0.85,0.85,0.85,0.85,0.85,0.84,0.85,0.85,0.86,0.86,0.86,0.86,0.86,0.86,0.86,0.85,0.86,0.87,0.87,0.87,0.87,0.87,0.88,0.88,0.89,0.89,0.89,0.90,0.89,0.89,0.89,0.89,0.89,0.89,0.89,0.89,0.89,0.90,0.90,0.90,0.90,0.90,0.89,0.90,0.90,0.90,0.91,0.90,0.90,0.90,0.90,0.90,0.90,0.89,0.90,0.89,0.90,0.89,0.90,0.89,0.89,0.89,0.89,0.88,0.88,0.88,0.88,0.88,0.88,0.88,0.89,0.88,0.88,0.88,0.88,0.88,0.88,0.88,0.88,0.88,0.88,0.88,0.88,0.88,0.88,0.88,0.87,0.87,0.87,0.87,0.87,0.87,0.87,0.86,0.87,0.87,0.87,0.87,0.87,0.87,0.85,0.86,0.86,0.85,0.85,0.84,0.83,0.82,0.81,0.80,0.79,0.78,0.78,0.77,0.77,0.77,0.77,0.77,0.77,0.76,0.76,0.76,0.76,0.76,0.77,0.77,0.77,0.77,0.76,0.77,0.77,0.77,0.77,0.77,0.77,0.77,0.76,0.75,0.75,0.73,0.72,0.73,0.72,0.70,0.69,0.70,0.69,0.68,0.67,0.67,0.66,0.64,0.65,0.65,0.64,0.63,0.63,0.61,0.60,0.60,0.59,0.58,0.56,0.54,0.54,0.52,0.49,0.48,0.48,0.46,0.45,0.43,0.43,0.41,0.41,0.41,0.40,0.39,0.40,0.40,0.41,0.42,0.43,0.44,0.46,0.47,0.47,0.48,0.51,0.52,0.54,0.56,0.58,0.58,0.58,0.59,0.61,0.61,0.63,0.63,0.62,0.62,0.63,0.63,0.63,0.62,0.62,0.63,0.62,0.61,0.62,0.61,0.61,0.60,0.61,0.59,0.58,0.58,0.59,0.58,0.57,0.57,0.56,0.55,0.54,0.54,0.54,0.53,0.53,0.53,0.52,0.52,0.52,0.52,0.52,0.52,0.52,0.53,0.53,0.54,0.54,0.56,0.56,0.57,0.59,0.60,0.61,0.61,0.63,0.65,0.66,0.67,0.69,0.71,0.72,0.73,0.74,0.76,0.77,0.77,0.78,0.80,0.81,0.81,0.82,0.82,0.83,0.84,0.84,0.84,0.84,0.84,0.84,0.84,0.84,0.84,0.84,0.84,0.84,0.84,0.83,0.83,0.83,0.84,0.83,0.83,0.83,0.84,0.84,0.84,0.84,0.84,0.85,0.84,0.85,0.85,0.85,0.85,0.85,0.85,0.85,0.85,0.85,0.85,0.85,0.85,0.86,0.85,0.85,0.86,0.86,0.85,0.86,0.85,0.85,0.85,0.86,0.86,0.86,0.86,0.86,0.86,0.86,0.86,0.86,0.85,0.85,0.85,0.85,0.85,0.85,0.85,0.85,0.84,0.84,0.84,0.84,0.84,0.84,0.84,0.84,0.84,0.84,0.85,0.85,0.85,0.85,0.85,0.85,0.85,0.85,0.85,0.86,0.85,0.85,0.85,0.85,0.85,0.86,0.86,0.85,0.86,0.85,0.85,0.85,0.85,0.85,0.86,0.86,0.85,0.86,0.86,0.85,0.86,0.86,0.86,0.86,0.86,0.86,0.86,0.86,0.86,0.86,0.87,0.87,0.86,0.86,0.86,0.86,0.86,0.86,0.86,0.86,0.86,0.86,0.86,0.86,0.86,0.86,0.85,0.86,0.86,0.86,0.86,0.87,0.87,0.87,0.87,0.87,0.87,0.87,0.87,0.87,0.87,0.87,0.87,0.88,0.88,0.87,0.88,0.88,0.87,0.87,0.87,0.87,0.87,0.87,0.87,0.88,0.88,0.88,0.88,0.87,0.87,0.88,0.88,0.88,0.88,0.88,0.88,0.88,0.88,0.88,0.88,0.87,0.87,0.87,0.87,0.88,0.87,0.88,0.88,0.88,0.88,0.88,0.88,0.88,0.88,0.88,0.87,0.86,0.86,0.86,0.86,0.86,0.86,0.86,0.86,0.85,0.85,0.85,0.85,0.85,0.86,0.86,0.85,0.85,0.85,0.85,0.85,0.85,0.85,0.85,0.85,0.86,0.86,0.86,0.86,0.85,0.85,0.85,0.84,0.85,0.85,0.85,0.86,0.85,0.85,0.84,0.85,0.86,0.86,0.87,0.87,0.87,0.87,0.87,0.87,0.86,0.87,0.87,0.87,0.86,0.86,0.86,0.86,0.86,0.86,0.86,0.86,0.85,0.85,0.85,0.84,0.85,0.85,0.84,0.84,0.85,0.85,0.85,0.86,0.85,0.85,0.85,0.85,0.85,0.85,0.85,0.85,0.85,0.85,0.85,0.85,0.84,0.85,0.85,0.86,0.86,0.86,0.85,0.85,0.86,0.86,0.85,0.85,0.86,0.85,0.86,0.86,0.86,0.86,0.86,0.86,0.86,0.87,0.86,0.87,0.87,0.86,0.87,0.87
Q9BVI4	0.49,0.47,0.48,0.48,0.48,0.49,0.49,0.48,0.48,0.47,0.46,0.46,0.46,0.44,0.43,0.43,0.43,0.41,0.42,0.42,0.43,0.42,0.40,0.39,0.37,0.36,0.35,0.35,0.33,0.33,0.33,0.32,0.30,0.30,0.31,0.31,0.29,0.28,0.28,0.27,0.26,0.27,0.28,0.28,0.27,0.26,0.24,0.24,0.24,0.25,0.25,0.25,0.26,0.25,0.27,0.28,0.27,0.28,0.30,0.29,0.31,0.29,0.30,0.30,0.30,0.30,0.31,0.31,0.32,0.32,0.32,0.31,0.31,0.32,0.32,0.30,0.31,0.32,0.32,0.32,0.33,0.34,0.32,0.31,0.32,0.31,0.31,0.32,0.32,0.33,0.31,0.32,0.33,0.31,0.31,0.30,0.29,0.29,0.28,0.27,0.26,0.24,0.23,0.23,0.21,0.20,0.20,0.19,0.19,0.19,0.20,0.20,0.21,0.21,0.22,0.23,0.25,0.26,0.26,0.28,0.29,0.28,0.27,0.28,0.28,0.26,0.27,0.29,0.28,0.28,0.26,0.26,0.26,0.24,0.25,0.25,0.24,0.24,0.24,0.24,0.25,0.26,0.28,0.28,0.28,0.29,0.29,0.29,0.30,0.30,0.30,0.31,0.32,0.31,0.31,0.32,0.31,0.30,0.28,0.26,0.24,0.24,0.23,0.23,0.23,0.23,0.23,0.22,0.21,0.22,0.22,0.21,0.22,0.23,0.23,0.23,0.24,0.26,0.27,0.29,0.31,0.29,0.29,0.29,0.29,0.28,0.27,0.28,0.28,0.26,0.26,0.26,0.25,0.23,0.24,0.24,0.23,0.23,0.23,0.24,0.26,0.28,0.30,0.31,0.33,0.35,0.35,0.36,0.36,0.36,0.35,0.37,0.37,0.39,0.39,0.41,0.41,0.41,0.41,0.41,0.39,0.37,0.37,0.37,0.36,0.37,0.38,0.38,0.38,0.39,0.39,0.39,0.38,0.39,0.39,0.38,0.38,0.38,0.37,0.37,0.38,0.36,0.36,0.35,0.35,0.34,0.33,0.33,0.32,0.32,0.33,0.33,0.31,0.31,0.30,0.28,0.27,0.28,0.26,0.25,0.25,0.25,0.25,0.24,0.25,0.26,0.24,0.24,0.25,0.24,0.24,0.25,0.26,0.25,0.25,0.27,0.27,0.26,0.27,0.29,0.29,0.29,0.29,0.27,0.27,0.26,0.25,0.23,0.23,0.23,0.22,0.21,0.21,0.22,0.21,0.21,0.22,0.23,0.23,0.24,0.24,0.27,0.26,0.27,0.29,0.28,0.27,0.28,0.28,0.27,0.27,0.28,0.26,0.26,0.27,0.28,0.27,0.27,0.27,0.27,0.26,0.28,0.27,0.27,0.27,0.27,0.27,0.27,0.29,0.29,0.29,0.29,0.30,0.30,0.29,0.31,0.31,0.32,0.32,0.31,0.30,0.30,0.29,0.29,0.27,0.25,0.25,0.25,0.24,0.23,0.23,0.23,0.22,0.23,0.23,0.22,0.22,0.22,0.22,0.23,0.21,0.21,0.19,0.19,0.19,0.18,0.18,0.18,0.18,0.17,0.17,0.17,0.16,0.15,0.15,0.16,0.15,0.14,0.14,0.13,0.13,0.13,0.13,0.12,0.13,0.14,0.15,0.17,0.19,0.20,0.21,0.24,0.24,0.27,0.27,0.28,0.28,0.28,0.27,0.28,0.29,0.30,0.31,0.32,0.32,0.32,0.34,0.34,0.35,0.35,0.35,0.36,0.36,0.37,0.37,0.38,0.38,0.37,0.39,0.38,0.37,0.38,0.39,0.39,0.41,0.40,0.40,0.40,0.38,0.37,0.38,0.37,0.34,0.34,0.33,0.31,0.32,0.34,0.36,0.35,0.35,0.35,0.36,0.36,0.36,0.38,0.37,0.36,0.38,0.37,0.37,0.39,0.38,0.38,0.39,0.40,0.40,0.41,0.42,0.41,0.41,0.42,0.43,0.42,0.43,0.43,0.45,0.45,0.46,0.49,0.50,0.50,0.51,0.53,0.55,0.55,0.56,0.57,0.56,0.56,0.57,0.56,0.55,0.54,0.55,0.56,0.55,0.57,0.57,0.56,0.57,0.59,0.58,0.60,0.61,0.62,0.62,0.63,0.64,0.65,0.66,0.66,0.67,0.67,0.67,0.68,0.67,0.67,0.67,0.65,0.64,0.64,0.63,0.63,0.62,0.61
Q14232	0.38,0.37,0.36,0.34,0.33,0.32,0.31,0.31,0.30,0.29,0.28,0.28,0.27,0.26,0.27,0.27,0.27,0.29,0.28,0.30,0.31,0.31,0.31,0.31,0.29,0.29,0.30,0.30,0.29,0.29,0.30,0.29,0.29,0.30,0.30,0.28,0.27,0.27,0.26,0.25,0.26,0.26,0.25,0.25,0.25,0.26,0.26,0.26,0.25,0.26,0.26,0.26,0.26,0.26,0.27,0.26,0.25,0.25,0.23,0.23,0.23,0.23,0.24,0.24,0.25,0.25,0.26,0.26,0.25,0.25,0.26,0.25,0.25,0.26,0.25,0.25,0.25,0.25,0.25,0.25,0.25,0.26,0.27,0.27,0.28,0.29,0.29,0.29,0.30,0.31,0.30,0.30,0.32,0.32,0.32,0.32,0.33,0.33,0.33,0.35,0.36,0.35,0.33,0.33,0.30,0.29,0.29,0.27,0.26,0.26,0.26,0.25,0.25,0.25,0.25,0.24,0.24,0.24,0.23,0.23,0.23,0.23,0.23,0.23,0.25,0.24,0.25,0.25,0.25,0.24,0.23,0.23,0.23,0.22,0.21,0.22,0.23,0.23,0.23,0.23,0.21,0.21,0.21,0.21,0.21,0.22,0.23,0.23,0.24,0.26,0.26,0.28,0.28,0.29,0.30,0.31,0.30,0.31,0.32,0.32,0.33,0.34,0.33,0.32,0.33,0.31,0.31,0.31,0.32,0.31,0.32,0.32,0.32,0.32,0.32,0.32,0.31,0.30,0.29,0.28,0.28,0.29,0.28,0.27,0.27,0.27,0.25,0.25,0.25,0.24,0.22,0.22,0.20,0.21,0.20,0.19,0.19,0.19,0.19,0.19,0.20,0.19,0.21,0.21,0.21,0.19,0.19,0.19,0.17,0.16,0.16,0.15,0.15,0.15,0.15,0.15,0.17,0.17,0.18,0.18,0.19,0.20,0.20,0.22,0.23,0.23,0.24,0.25,0.26,0.26,0.26,0.26,0.27,0.26,0.27,0.28,0.28,0.28,0.28,0.29,0.29,0.30,0.31,0.29,0.30,0.30,0.32,0.33,0.34,0.35,0.36,0.36,0.36,0.37,0.36,0.36,0.37,0.36,0.37,0.36,0.36,0.36,0.35,0.34,0.32,0.31,0.32,0.32,0.31,0.31,0.31,0.31,0.31,0.32,0.33,0.31,0.31,0.33,0.32,0.31,0.32,0.31,0.30,0.28,0.29,0.28,0.29,0.27,0.26,0.26,0.25,0.25,0.25,0.26,0.26,0.27,0.28,0.28,0.28,0.27,0.27,0.28,0.27,0.28,0.29
Q8N8J7	0.90,0.90,0.90,0.89,0.89,0.90,0.90,0.90,0.90,0.89,0.89,0.89,0.89,0.89,0.89,0.89,0.88,0.88,0.88,0.89,0.89,0.89,0.88,0.88,0.88,0.89,0.88,0.88,0.88,0.88,0.88,0.88,0.88,0.89,0.89,0.89,0.89,0.89,0.89,0.89,0.89,0.89,0.89,0.89,0.89,0.87,0.87,0.86,0.85,0.85,0.84,0.83,0.82,0.81,0.81,0.79,0.79,0.79,0.78,0.77,0.76,0.74,0.73,0.73,0.72,0.71,0.70,0.70,0.70,0.69,0.69,0.68,0.68,0.68,0.67,0.67,0.66,0.64,0.62,0.61,0.60,0.60,0.58,0.57,0.56,0.56,0.56,0.55,0.54,0.55,0.54,0.54,0.54,0.53,0.54,0.53,0.54,0.53,0.53,0.53,0.53,0.53,0.53,0.54,0.54,0.54,0.53,0.54,0.54,0.53,0.54,0.55,0.54,0.53,0.52,0.52,0.51,0.51,0.52,0.53,0.53,0.53,0.53,0.54,0.54,0.54,0.54,0.55,0.56,0.57,0.56,0.56
Q9BXM9	0.74,0.72,0.71,0.71,0.71,0.70,0.70,0.70,0.69,0.70,0.71,0.70,0.69,0.69,0.69,0.67,0.67,0.67,0.65,0.65,0.65,0.64,0.62,0.61,0.60,0.59,0.58,0.56,0.56,0.55,0.54,0.53,0.53,0.52,0.52,0.53,0.53,0.52,0.52,0.53,0.52,0.52,0.53,0.53,0.52,0.52,0.52,0.51,0.50,0.51,0.50,0.49,0.50,0.50,0.50,0.49,0.50,0.50,0.50,0.51,0.51,0.52,0.51,0.53,0.53,0.53,0.53,0.53,0.53,0.53,0.53,0.53,0.53,0.53,0.53,0.54,0.53,0.52,0.53,0.53,0.53,0.53,0.53,0.52,0.52,0.52,0.52,0.52,0.52,0.52,0.52,0.51,0.51,0.51,0.50,0.49,0.49,0.49,0.49,0.49,0.49,0.48,0.47,0.48,0.47,0.46,0.47,0.47,0.46,0.46,0.46,0.46,0.44,0.45,0.45,0.44,0.43,0.45,0.45,0.46,0.46,0.47,0.48,0.47,0.48,0.48,0.48,0.47,0.48,0.48,0.47,0.47,0.47,0.47,0.47,0.48,0.48,0.48,0.48,0.48,0.47,0.47,0.49,0.48,0.49,0.49,0.51,0.51,0.51,0.51,0.51,0.52,0.52,0.53,0.52,0.52,0.53,0.53,0.52,0.53,0.52,0.52,0.51,0.50,0.50,0.51,0.51,0.51,0.52,0.53,0.53,0.54,0.55,0.54,0.54,0.54,0.53,0.53,0.52,0.52,0.52,0.52,0.51,0.51,0.52,0.52,0.50,0.50,0.48,0.48,0.48,0.47,0.45,0.44,0.44,0.43,0.42,0.41,0.41,0.40,0.40,0.40,0.41,0.40,0.41,0.41,0.40,0.40,0.39,0.37,0.36,0.35,0.33,0.31,0.30,0.30,0.29,0.30,0.29,0.31,0.31,0.32,0.32,0.33,0.34,0.34,0.33,0.35,0.35,0.37,0.37,0.37,0.38,0.38,0.40,0.41,0.41,0.42,0.43,0.43,0.44,0.44,0.43,0.41,0.42,0.42,0.41,0.42,0.41,0.41,0.42,0.43,0.43,0.43,0.43,0.43,0.43,0.43,0.42,0.41,0.40,0.39,0.39,0.40,0.40,0.38,0.36,0.38,0.36,0.35,0.34,0.35,0.33,0.33,0.33,0.32,0.31,0.32,0.31,0.30,0.30,0.28,0.28,0.27,0.28,0.27,0.27,0.26,0.25,0.25,0.25,0.25,0.24,0.25,0.25,0.27,0.28,0.28,0.29,0.28,0.29,0.30,0.30,0.30,0.30,0.29,0.30,0.32,0.32,0.34,0.36,0.36,0.38,0.40,0.42,0.44,0.45,0.47,0.47,0.49,0.52,0.53,0.56,0.56,0.59,0.60,0.61,0.62,0.64,0.66,0.68,0.69,0.71,0.73,0.74,0.76,0.77,0.77,0.78,0.80,0.82,0.83,0.84,0.86,0.86,0.85,0.85,0.84,0.83,0.83,0.80,0.79,0.76,0.74,0.72,0.69,0.69,0.67,0.66,0.64,0.63,0.62,0.61,0.59,0.58,0.55,0.53,0.51,0.49,0.48,0.46,0.45,0.45,0.44,0.42,0.41,0.39,0.37,0.35,0.33,0.31,0.29,0.27,0.25,0.25,0.24,0.24,0.24,0.24,0.25,0.24,0.24,0.24,0.24,0.25,0.25,0.27,0.26,0.25,0.24,0.24,0.23,0.21,0.21,0.20,0.21,0.22,0.24,0.26,0.28,0.28,0.28,0.27,0.24,0.23,0.24,0.24,0.26,0.27,0.29,0.30,0.31,0.32,0.34,0.35,0.35,0.34,0.35,0.36,0.35,0.34,0.33,0.32,0.32,0.32,0.32,0.31,0.32,0.33,0.33,0.33,0.33,0.33,0.33,0.33,0.33,0.32,0.32,0.32,0.30,0.30,0.30,0.30,0.30,0.31,0.31,0.32,0.31,0.31,0.30,0.30,0.30,0.29,0.29,0.27,0.26,0.24,0.23,0.23,0.21,0.21,0.23,0.23,0.23,0.23,0.24,0.24,0.25,0.23,0.21,0.21,0.22,0.22,0.22,0.23,0.23,0.23,0.24,0.24,0.23,0.23,0.23,0.24,0.25,0.26,0.27,0.29,0.29,0.31,0.31,0.33,0.33,0.35,0.36,0.38,0.39,0.41,0.43,0.45,0.47,0.48,0.49,0.49,0.50,0.52,0.53,0.53,0.55,0.55,0.57,0.59,0.60,0.62,0.64,0.66,0.68,0.69,0.72,0.73,0.74
Q9UK08	0.59,0.59,0.60,0.60,0.61,0.62,0.61,0.62,0.62,0.63,0.62,0.61,0.61,0.60,0.60,0.60,0.60,0.59,0.59,0.60,0.60,0.59,0.58,0.57,0.57,0.58,0.57,0.57,0.58,0.58,0.58,0.59,0.58,0.57,0.57,0.58,0.58,0.58,0.59,0.60,0.59,0.61,0.62,0.62,0.62,0.62,0.63,0.63,0.64,0.64,0.64,0.64,0.65,0.66,0.66,0.67,0.67,0.68,0.69,0.69,0.68,0.68,0.68,0.69,0.71,0.71,0.70,0.71,0.72,0.72
Q9UI32	0.67,0.68,0.69,0.70,0.71,0.71,0.72,0.73,0.74,0.74,0.75,0.75,0.75,0.76,0.76,0.76,0.76,0.77,0.77,0.77,0.77,0.78,0.77,0.78,0.79,0.80,0.81,0.83,0.84,0.85,0.86,0.87,0.87,0.88,0.88,0.89,0.89,0.89,0.88,0.89,0.88,0.88,0.88,0.87,0.86,0.86,0.85,0.84,0.82,0.81,0.80,0.79,0.77,0.75,0.75,0.73,0.71,0.70,0.69,0.67,0.65,0.65,0.65,0.64,0.65,0.64,0.62,0.60,0.58,0.57,0.56,0.54,0.52,0.51,0.50,0.47,0.46,0.45,0.43,0.42,0.39,0.38,0.37,0.37,0.36,0.35,0.33,0.32,0.33,0.33,0.32,0.31,0.31,0.32,0.32,0.32,0.33,0.33,0.32,0.33,0.34,0.35,0.36,0.35,0.35,0.33,0.33,0.33,0.33,0.34,0.34,0.34,0.34,0.34,0.34,0.33,0.33,0.33,0.34,0.34,0.34,0.35,0.35,0.34,0.32,0.33,0.33,0.32,0.34,0.34,0.34,0.34,0.34,0.32,0.32,0.33,0.31,0.32,0.34,0.33,0.31,0.30,0.30,0.27,0.27,0.26,0.26,0.25,0.27,0.27,0.26,0.26,0.27,0.28,0.29,0.29,0.30,0.32,0.31,0.30,0.31,0.32,0.31,0.32,0.33,0.33,0.32,0.34,0.34,0.34,0.34,0.34,0.34,0.34,0.34,0.34,0.33,0.33,0.31,0.30,0.30,0.30,0.30,0.29,0.29,0.29,0.28,0.28,0.30,0.30,0.28,0.30,0.30,0.29,0.28,0.27,0.26,0.25,0.23,0.22,0.22,0.21,0.19,0.19,0.18,0.17,0.17,0.16,0.14,0.14,0.13,0.13,0.12,0.13,0.13,0.15,0.16,0.16,0.16,0.17,0.18,0.18,0.17,0.19,0.20,0.22,0.22,0.23,0.24,0.24,0.24,0.25,0.25,0.25,0.25,0.25,0.26,0.28,0.30,0.30,0.31,0.31,0.31,0.31,0.31,0.31,0.31,0.32,0.32,0.32,0.32,0.32,0.31,0.30,0.30,0.29,0.27,0.26,0.28,0.28,0.29,0.30,0.31,0.32,0.31,0.31,0.30,0.29,0.28,0.28,0.26,0.26,0.26,0.25,0.24,0.24,0.25,0.24,0.22,0.20,0.21,0.21,0.22,0.22,0.22,0.23,0.23,0.24,0.25,0.25,0.25,0.26,0.26,0.26,0.27,0.28,0.29,0.30,0.32,0.31,0.31,0.29,0.29,0.28,0.27,0.27,0.27,0.26,0.27,0.28,0.29,0.31,0.31,0.29,0.29,0.32,0.33,0.33,0.34,0.34,0.35,0.33,0.33,0.32,0.32,0.31,0.31,0.30,0.29,0.28,0.28,0.28,0.27,0.27,0.27,0.27,0.25,0.24,0.24,0.22,0.21,0.21,0.21,0.20,0.20,0.20,0.18,0.17,0.18,0.17,0.15,0.15,0.13,0.13,0.13,0.13,0.12,0.11,0.12,0.11,0.11,0.11,0.12,0.13,0.13,0.13,0.14,0.15,0.15,0.14,0.16,0.16,0.16,0.16,0.17,0.17,0.17,0.17,0.17,0.18,0.18,0.18,0.20,0.21,0.21,0.21,0.23,0.24,0.24,0.23,0.23,0.23,0.22,0.22,0.22,0.22,0.21,0.20,0.19,0.17,0.17,0.17,0.16,0.15,0.14,0.14,0.16,0.15,0.15,0.15,0.14,0.13,0.13,0.13,0.12,0.12,0.11,0.12,0.12,0.14,0.14,0.14,0.14,0.12,0.12,0.12,0.12,0.10,0.09,0.09,0.09,0.10,0.11,0.11,0.11,0.13,0.14,0.13,0.13,0.13,0.14,0.15,0.17,0.18,0.19,0.20,0.21,0.21,0.22,0.24,0.26,0.27,0.28,0.28,0.28,0.29,0.30,0.31,0.31,0.31,0.30,0.30,0.32,0.33,0.35,0.35,0.35,0.35,0.36,0.36,0.36,0.37,0.36,0.35,0.36,0.37,0.36,0.36,0.36,0.38,0.38,0.37,0.37,0.37,0.37,0.36,0.37,0.36,0.36,0.36,0.35,0.33,0.34,0.33,0.34,0.34,0.35,0.34,0.34,0.34,0.33,0.31,0.31,0.29,0.27,0.26,0.25,0.25,0.25,0.25,0.25,0.26,0.26,0.26,0.26,0.27,0.25,0.25,0.24,0.25,0.25,0.26,0.27,0.26,0.25,0.25,0.25,0.23,0.24,0.22,0.23,0.23,0.24,0.24,0.23,0.22,0.22,0.22,0.22,0.21,0.22,0.23,0.24,0.26,0.27,0.28,0.30,0.30,0.30,0.31,0.31,0.31,0.31,0.31,0.31,0.31,0.32,0.33,0.34,0.34,0.34,0.34,0.34,0.34,0.36,0.36,0.38,0.38,0.39,0.39,0.40,0.40,0.40,0.40,0.40,0.42,0.43,0.44,0.45,0.47,0.49,0.50,0.50,0.50,0.50,0.50,0.50,0.49,0.50,0.51,0.51,0.52,0.53,0.54,0.54,0.56,0.57,0.57,0.57,0.59,0.60,0.60
O95837	0.64,0.64,0.64,0.63,0.63,0.63,0.63,0.62,0.62,0.62,0.61,0.61,0.62,0.61,0.60,0.58,0.57,0.56,0.54,0.53,0.52,0.49,0.47,0.46,0.44,0.42,0.39,0.39,0.38,0.37,0.35,0.34,0.33,0.32,0.30,0.29,0.28,0.27,0.27,0.27,0.28,0.27,0.26,0.26,0.26,0.26,0.25,0.25,0.25,0.25,0.24,0.23,0.23,0.22,0.21,0.20,0.21,0.21,0.21,0.21,0.22,0.22,0.22,0.22,0.22,0.21,0.21,0.22,0.22,0.22,0.23,0.25,0.25,0.27,0.27,0.29,0.29,0.30,0.31,0.32,0.32,0.30,0.31,0.32,0.31,0.30,0.29,0.29,0.28,0.28,0.28,0.28,0.29,0.28,0.30,0.31,0.31,0.32,0.33,0.34,0.34,0.36,0.37,0.38,0.38,0.39,0.39,0.39,0.38,0.39,0.39,0.37,0.37,0.37,0.36,0.36,0.34,0.34,0.34,0.33,0.31,0.31,0.32,0.31,0.30,0.31,0.31,0.31,0.31,0.32,0.31,0.30,0.30,0.29,0.29,0.28,0.26,0.28,0.27,0.25,0.27,0.27,0.24,0.23,0.24,0.26,0.27,0.27,0.28,0.27,0.27,0.28,0.29,0.27,0.27,0.25,0.26,0.26,0.26,0.25,0.27,0.27,0.27,0.27,0.27,0.28,0.28,0.28,0.28,0.28,0.30,0.29,0.31,0.33,0.32,0.32,0.32,0.32,0.31,0.30,0.30,0.28,0.28,0.28,0.28,0.28,0.27,0.25,0.25,0.27,0.28,0.27,0.27,0.29,0.29,0.29,0.31,0.32,0.32,0.32,0.31,0.30,0.30,0.28,0.27,0.27,0.25,0.24,0.24,0.23,0.22,0.21,0.21,0.19,0.18,0.19,0.20,0.20,0.22,0.24,0.25,0.25,0.25,0.25,0.26,0.26,0.25,0.23,0.24,0.24,0.22,0.22,0.23,0.22,0.20,0.21,0.22,0.22,0.21,0.21,0.22,0.24,0.24,0.25,0.25,0.25,0.25,0.25,0.25,0.25,0.25,0.26,0.26,0.27,0.26,0.27,0.27,0.26,0.25,0.24,0.23,0.22,0.22,0.22,0.23,0.24,0.24,0.24,0.26,0.26,0.26,0.28,0.28,0.28,0.30,0.31,0.31,0.30,0.30,0.29,0.29,0.28,0.27,0.28,0.27,0.28,0.29,0.29,0.29,0.30,0.31,0.31,0.31,0.32,0.33,0.34,0.35,0.35,0.36,0.36,0.36,0.36,0.36,0.36,0.36,0.35,0.34,0.33,0.34,0.33,0.33,0.33,0.31,0.31,0.32,0.30,0.29,0.29,0.29,0.27,0.27,0.28,0.28,0.27,0.27,0.28,0.29,0.28,0.29,0.31,0.32,0.32,0.33,0.34,0.35,0.35,0.34,0.32,0.32,0.32,0.33,0.33,0.33,0.33,0.33,0.35,0.35,0.37,0.37,0.37,0.38,0.37,0.38,0.39,0.39
Q8NCW6	0.61,0.61,0.61,0.60,0.60,0.59,0.59,0.59,0.59,0.60,0.60,0.61,0.61,0.62,0.63,0.64,0.65,0.65,0.66,0.66,0.66,0.66,0.67,0.67,0.69,0.69,0.70,0.71,0.71,0.72,0.72,0.73,0.74,0.75,0.76,0.76,0.77,0.77,0.79,0.80,0.81,0.81,0.82,0.83,0.84,0.85,0.86,0.86,0.86,0.87,0.88,0.88,0.88,0.88,0.88,0.88,0.88,0.88,0.88,0.88,0.89,0.89,0.88,0.88,0.88,0.87,0.88,0.88,0.88,0.87,0.87,0.87,0.87,0.85,0.85,0.84,0.82,0.80,0.78,0.76,0.74,0.72,0.72,0.72,0.71,0.69,0.68,0.67,0.66,0.64,0.63,0.61,0.59,0.58,0.57,0.56,0.54,0.52,0.50,0.48,0.46,0.43,0.41,0.39,0.38,0.37,0.35,0.34,0.32,0.31,0.30,0.30,0.28,0.27,0.27,0.26,0.25,0.26,0.27,0.28,0.28,0.29,0.30,0.30,0.30,0.28,0.29,0.31,0.31,0.30,0.30,0.30,0.29,0.29,0.29,0.27,0.26,0.27,0.27,0.27,0.27,0.27,0.27,0.27,0.27,0.26,0.26,0.25,0.25,0.24,0.23,0.22,0.21,0.20,0.20,0.20,0.20,0.20,0.20,0.20,0.21,0.21,0.19,0.18,0.18,0.16,0.15,0.14,0.12,0.10,0.10,0.11,0.11,0.12,0.13,0.15,0.16,0.16,0.16,0.17,0.18,0.18,0.19,0.21,0.21,0.21,0.23,0.25,0.26,0.26,0.28,0.30,0.31,0.31,0.32,0.32,0.31,0.32,0.32,0.33,0.33,0.32,0.32,0.32,0.32,0.32,0.32,0.32,0.32,0.32,0.33,0.33,0.32,0.33,0.33,0.32,0.32,0.31,0.32,0.31,0.30,0.29,0.29,0.28,0.26,0.26,0.26,0.24,0.22,0.21,0.21,0.20,0.18,0.17,0.17,0.16,0.16,0.16,0.15,0.15,0.13,0.12,0.13,0.14,0.15,0.15,0.16,0.16,0.16,0.16,0.16,0.15,0.15,0.16,0.14,0.14,0.14,0.13,0.13,0.12,0.12,0.12,0.13,0.13,0.14,0.15,0.15,0.17,0.17,0.18,0.18,0.18,0.17,0.16,0.17,0.18,0.18,0.17,0.19,0.19,0.20,0.20,0.21,0.21,0.19,0.19,0.20,0.21,0.21,0.22,0.24,0.25,0.27,0.28,0.29,0.30,0.29,0.29,0.29,0.30,0.30,0.30,0.30,0.30,0.29,0.29,0.28,0.28,0.26,0.25,0.25,0.25,0.25,0.26,0.27,0.26,0.26,0.26,0.27,0.26,0.26,0.25,0.24,0.24,0.24,0.24,0.24,0.23,0.21,0.21,0.20,0.18,0.17,0.15,0.14,0.13,0.12,0.12,0.12,0.11,0.11,0.10,0.10,0.10,0.12,0.12,0.12,0.12,0.12,0.12,0.12,0.12,0.12,0.12,0.12,0.10,0.10,0.11,0.10,0.10,0.10,0.11,0.11,0.13,0.13,0.13,0.14,0.14,0.15,0.17,0.18,0.19,0.20,0.21,0.21,0.21,0.21,0.21,0.21,0.21,0.22,0.22,0.21,0.22,0.21,0.20,0.20,0.20,0.21,0.21,0.22,0.23,0.23,0.23,0.23,0.25,0.26,0.27,0.28,0.30,0.29,0.30,0.31,0.31,0.31,0.31,0.32,0.32,0.32,0.32,0.32,0.30,0.29,0.30,0.30,0.30,0.31,0.33,0.33,0.35,0.36,0.37,0.38,0.38,0.38,0.39,0.39,0.39,0.39,0.39,0.39,0.39,0.39,0.40,0.40,0.41,0.40,0.40,0.41,0.41,0.42,0.43,0.44,0.44,0.44,0.45,0.46,0.46,0.46,0.48,0.48,0.49,0.50,0.52,0.53,0.55,0.55,0.55,0.54,0.55,0.54,0.54,0.53,0.53,0.53,0.52,0.51,0.52,0.53,0.53,0.53,0.53,0.53,0.52,0.51,0.51,0.51,0.51,0.52,0.50,0.50,0.49,0.50,0.49,0.47,0.46,0.44,0.42,0.40,0.40,0.39,0.38,0.37,0.37,0.37,0.36,0.35,0.35,0.33,0.33,0.32,0.31,0.30,0.30,0.31,0.32,0.32,0.32,0.31,0.30,0.30,0.29,0.29,0.31,0.31,0.31,0.31,0.29,0.28,0.26,0.27,0.27,0.28,0.27,0.28,0.28,0.29,0.28,0.29,0.29,0.28,0.28,0.29,0.29,0.28,0.28,0.28,0.26,0.26,0.26,0.26,0.26,0.26,0.26,0.27,0.27,0.28,0.29,0.29,0.29,0.29,0.29,0.28,0.27,0.25,0.25,0.26,0.26,0.25,0.26,0.26,0.26,0.26,0.25,0.26,0.24,0.26,0.27,0.27,0.27,0.27,0.28,0.26,0.25,0.25,0.24,0.23,0.23,0.24,0.25,0.25,0.24,0.25,0.25,0.25,0.24,0.23,0.24,0.24,0.24,0.24,0.25,0.26,0.26,0.27,0.28,0.29,0.29,0.30,0.32,0.31,0.32,0.32,0.31,0.31,0.29,0.30,0.27
A6NN73	0.66,0.66,0.67,0.67,0.66,0.67,0.67,0.68,0.68,0.69,0.70,0.70,0.71,0.72,0.72,0.73,0.74,0.74,0.74,0.74,0.75,0.75,0.75,0.75,0.76,0.76,0.77,0.77,0.78,0.78,0.80,0.81,0.82,0.83,0.83,0.84,0.85,0.86,0.86,0.87,0.87,0.88,0.89,0.88,0.89,0.90,0.90,0.90,0.91,0.91,0.91,0.91,0.92,0.91,0.90,0.90,0.89,0.89,0.89,0.88,0.88,0.87,0.86,0.85,0.85,0.83,0.83,0.82,0.82,0.81,0.80,0.79,0.78,0.77,0.76,0.76,0.75,0.74,0.73,0.72,0.72,0.71,0.70,0.69,0.68,0.67,0.67,0.66,0.65,0.64,0.63,0.62,0.61,0.60,0.60,0.60,0.59,0.59,0.58,0.58,0.58,0.57,0.57,0.57,0.57,0.57,0.57,0.57,0.57,0.57,0.57,0.57,0.57,0.57,0.56,0.57,0.56,0.56,0.56,0.56,0.55,0.55,0.55,0.55,0.55,0.55,0.55,0.55,0.55,0.55,0.55,0.55,0.55,0.55,0.55,0.55,0.55,0.55,0.54,0.54,0.53,0.53,0.54,0.54,0.54,0.54,0.54,0.55,0.55,0.54,0.54,0.54,0.54,0.54,0.53,0.54,0.54,0.54,0.53,0.54,0.53,0.53,0.54,0.54,0.55,0.55,0.55,0.55,0.55,0.56,0.56,0.56,0.57,0.57,0.57,0.56,0.56,0.57,0.57,0.57,0.58,0.58,0.58,0.57,0.57,0.56,0.56,0.56,0.56,0.56,0.57,0.57,0.57,0.57,0.57,0.57,0.57,0.57,0.57,0.57,0.58,0.58,0.58,0.57,0.57,0.57,0.56,0.57,0.56,0.56,0.55,0.55,0.55,0.54,0.54,0.54,0.54,0.54,0.53,0.53,0.53,0.53,0.52,0.53,0.53,0.54,0.54,0.54,0.54,0.54,0.54,0.54,0.54,0.54,0.54,0.55,0.55,0.55,0.55,0.55,0.55,0.55,0.56,0.56,0.55,0.55,0.55,0.55,0.55,0.54,0.54,0.55,0.54,0.54,0.54,0.54,0.54,0.55,0.54,0.55,0.56,0.56,0.57,0.57,0.58,0.59,0.59,0.60,0.61,0.62,0.63,0.64,0.64,0.65,0.65,0.66,0.65,0.65,0.65,0.65,0.65,0.65,0.64,0.65,0.65,0.65,0.65,0.66,0.66,0.66,0.67,0.67,0.67,0.67,0.67,0.67,0.67,0.66,0.66,0.66,0.66,0.65,0.65,0.64,0.65,0.64,0.63,0.62,0.61,0.59,0.58,0.58,0.57,0.56,0.55,0.55,0.55,0.55,0.55,0.55,0.55,0.55,0.55,0.55,0.55,0.55,0.55,0.54,0.54,0.54,0.54,0.54,0.54,0.55,0.55,0.55,0.55,0.55,0.56,0.56,0.56,0.57,0.57,0.57,0.57,0.57,0.57,0.58,0.58,0.57,0.58,0.59,0.59,0.59,0.58,0.58,0.58,0.58,0.58,0.58,0.58,0.58,0.58,0.58,0.58,0.58,0.59,0.59,0.59,0.59,0.59,0.59,0.60,0.60,0.60,0.60,0.61,0.61,0.61,0.62,0.63,0.64,0.65,0.65,0.66,0.67,0.67,0.67,0.68,0.69,0.69,0.70,0.71,0.72,0.73,0.74,0.75,0.76,0.77,0.78,0.78,0.78,0.79,0.79,0.79,0.80,0.81,0.81,0.81,0.81,0.81,0.82,0.82,0.81,0.80,0.80,0.80,0.80,0.79,0.79,0.77,0.77,0.76,0.76,0.75,0.74,0.74,0.74,0.74,0.74,0.73,0.73,0.73,0.73,0.72,0.72,0.72,0.72,0.71,0.71,0.72,0.72,0.72,0.72,0.72,0.73,0.73,0.73,0.73,0.75,0.75,0.76,0.76,0.77,0.78,0.79,0.80,0.80,0.81,0.81,0.82,0.84,0.85,0.85,0.86,0.87,0.88,0.88,0.88,0.89,0.89,0.89,0.89,0.89,0.90,0.90,0.90,0.90,0.90,0.90,0.90,0.90,0.90,0.90,0.89,0.90,0.90,0.89,0.89,0.89,0.89,0.88,0.88,0.89,0.89,0.89,0.89,0.89,0.89,0.89,0.89,0.89,0.89,0.89,0.88,0.88,0.88,0.88,0.89,0.89,0.89,0.88,0.89,0.89,0.88,0.88,0.88,0.88,0.89,0.89,0.88,0.88,0.88,0.88,0.88,0.89,0.88,0.89,0.88,0.89,0.89,0.89,0.90,0.90,0.90,0.90,0.90,0.90,0.90,0.90,0.89,0.89,0.89,0.89,0.89,0.89,0.89,0.88,0.88,0.87,0.88,0.88,0.88,0.88,0.88,0.88,0.88,0.88,0.88,0.88,0.88,0.89,0.89,0.88,0.88,0.88,0.88,0.88,0.88,0.88,0.88,0.88,0.88,0.88,0.88,0.88,0.88,0.88,0.88,0.88,0.88,0.89,0.88,0.88,0.88,0.89,0.89,0.89,0.89,0.90,0.90,0.90,0.90,0.90,0.90,0.91,0.90
Q9UNW8	0.65,0.66,0.68,0.68,0.69,0.70,0.70,0.70,0.71,0.70,0.70,0.70,0.70,0.70,0.71,0.69,0.68,0.67,0.67,0.67,0.65,0.65,0.66,0.68,0.67,0.67,0.67,0.66,0.64,0.63,0.62,0.59,0.59,0.58,0.58,0.56,0.54,0.54,0.52,0.50,0.50,0.49,0.47,0.45,0.44,0.42,0.40,0.39,0.38,0.35,0.34,0.34,0.34,0.34,0.33,0.31,0.30,0.29,0.29,0.27,0.26,0.26,0.26,0.25,0.23,0.24,0.24,0.23,0.23,0.24,0.23,0.22,0.23,0.23,0.21,0.21,0.22,0.21,0.20,0.20,0.20,0.18,0.19,0.20,0.21,0.20,0.22,0.22,0.23,0.23,0.24,0.24,0.25,0.23,0.23,0.22,0.23,0.23,0.23,0.23,0.23,0.23,0.23,0.23,0.23,0.23,0.22,0.22,0.22,0.22,0.21,0.21,0.21,0.20,0.20,0.20,0.19,0.19,0.20,0.20,0.19,0.20,0.20,0.19,0.18,0.18,0.19,0.19,0.20,0.18,0.20,0.20,0.21,0.20,0.21,0.22,0.24,0.24,0.24,0.25,0.26,0.26,0.26,0.27,0.29,0.29,0.30,0.31,0.32,0.32,0.32,0.33,0.34,0.35,0.36,0.36,0.36,0.37,0.37,0.38,0.40,0.42,0.42,0.44,0.45,0.45,0.45,0.45,0.44,0.43,0.45,0.43,0.42,0.43,0.43,0.41,0.40,0.39,0.39,0.39,0.39,0.39,0.38,0.38,0.38,0.37,0.37,0.36,0.36,0.36,0.36,0.36,0.36,0.36,0.36,0.35,0.35,0.35,0.35,0.35,0.35,0.33,0.31,0.31,0.29,0.28,0.30,0.31,0.30,0.32,0.33,0.32,0.33,0.34,0.33,0.33,0.34,0.35,0.34,0.34,0.35,0.35,0.34,0.34,0.35,0.34,0.33,0.33,0.34,0.34,0.33,0.34,0.34,0.32,0.32,0.32,0.31,0.30,0.30,0.31,0.30,0.29,0.30,0.30,0.29,0.28,0.29,0.27,0.26,0.27,0.26,0.25,0.27,0.26,0.26,0.26,0.26,0.26,0.26,0.25,0.26,0.25,0.24,0.26,0.28,0.27,0.27,0.28,0.28,0.27,0.27,0.28,0.28,0.27,0.27,0.27,0.27,0.27,0.27,0.27,0.26,0.27,0.27,0.26,0.26,0.27,0.27,0.26,0.27,0.27,0.25,0.23,0.24,0.23,0.22,0.23,0.23,0.22,0.23,0.23,0.25,0.25,0.26,0.27,0.27,0.26,0.27,0.29,0.29,0.30,0.31,0.32,0.32,0.33,0.34,0.35,0.36,0.38,0.39,0.40,0.41,0.43,0.44,0.44,0.46,0.47,0.48,0.50,0.52,0.53,0.55,0.57,0.59,0.59,0.59,0.62,0.62,0.62,0.64,0.66,0.67,0.67,0.68,0.69,0.70,0.71,0.72,0.73,0.73,0.74,0.76,0.76,0.76,0.78,0.79,0.79,0.80,0.81,0.82,0.83,0.84,0.84,0.85,0.85,0.86,0.87,0.87,0.88,0.88,0.88,0.88,0.89,0.89,0.89,0.90,0.90,0.90,0.90,0.91,0.91
Q86SP6	0.88,0.88,0.88,0.88,0.88,0.88,0.87,0.86,0.87,0.87,0.86,0.84,0.83,0.83,0.82,0.80,0.79,0.79,0.77,0.76,0.75,0.74,0.73,0.71,0.71,0.69,0.68,0.66,0.65,0.63,0.61,0.60,0.59,0.57,0.55,0.54,0.53,0.50,0.49,0.49,0.48,0.48,0.48,0.47,0.45,0.44,0.42,0.40,0.39,0.37,0.35,0.34,0.33,0.32,0.30,0.29,0.29,0.28,0.27,0.27,0.27,0.25,0.25,0.24,0.24,0.24,0.23,0.23,0.23,0.23,0.23,0.23,0.24,0.25,0.26,0.28,0.28,0.30,0.31,0.32,0.30,0.30,0.29,0.27,0.26,0.26,0.26,0.26,0.26,0.26,0.26,0.26,0.26,0.26,0.26,0.26,0.26,0.26,0.26,0.25,0.25,0.25,0.25,0.24,0.25,0.25,0.24,0.24,0.24,0.24,0.24,0.25,0.25,0.23,0.22,0.22,0.21,0.21,0.21,0.21,0.22,0.23,0.23,0.24,0.25,0.27,0.28,0.29,0.30,0.30,0.31,0.31,0.32,0.32,0.33,0.35,0.35,0.35,0.36,0.37,0.37,0.37,0.39,0.39,0.39,0.39,0.40,0.40,0.40,0.42,0.44,0.44,0.44,0.44,0.44,0.43,0.44,0.43,0.43,0.41,0.40,0.38,0.37,0.35,0.34,0.33,0.33,0.32,0.32,0.31,0.31,0.31,0.31,0.30,0.30,0.30,0.29,0.29,0.30,0.30,0.30,0.30,0.30,0.30,0.30,0.30,0.31,0.31,0.31,0.31,0.30,0.28,0.28,0.28,0.28,0.28,0.28,0.27,0.28,0.28,0.29,0.30,0.31,0.32,0.33,0.34,0.35,0.34,0.34,0.34,0.36,0.37,0.38,0.40,0.41,0.43,0.43,0.45,0.47,0.47,0.48,0.50,0.51,0.52,0.53,0.55,0.56,0.57,0.58,0.61,0.61,0.63,0.65,0.66,0.68,0.69,0.71,0.73,0.74,0.76,0.75,0.76,0.78,0.79,0.80,0.81,0.82,0.83,0.84,0.86,0.87,0.87,0.88,0.88,0.88,0.88,0.89,0.89,0.89,0.89,0.90,0.90,0.90,0.89,0.89,0.90,0.90,0.90,0.90,0.91,0.91,0.91,0.91,0.91,0.90,0.89,0.89,0.88,0.87,0.86,0.85,0.84,0.83,0.82,0.80,0.79,0.77,0.75,0.73,0.71,0.69,0.66,0.64,0.62,0.61,0.59,0.57,0.56,0.54,0.52,0.51,0.49,0.47,0.46,0.44,0.42,0.40,0.39,0.37,0.35,0.33,0.31,0.29,0.28,0.27,0.27,0.28,0.27,0.27,0.27,0.26,0.26,0.27,0.26,0.24,0.25,0.25,0.24,0.24,0.24,0.24,0.24,0.24,0.24,0.24,0.24,0.24,0.23,0.23,0.24,0.25,0.23,0.24,0.25,0.27,0.28,0.29,0.30,0.31,0.32,0.33,0.35,0.35,0.37,0.38,0.37,0.38,0.37,0.38,0.39,0.40,0.40,0.40,0.41,0.43,0.45,0.46,0.48,0.50,0.51,0.53,0.56,0.58,0.59,0.61,0.63,0.64,0.66,0.68,0.70,0.70,0.71,0.72,0.73,0.74,0.74,0.74,0.75,0.75,0.75,0.76,0.75,0.74,0.75,0.75,0.76,0.77,0.77,0.79,0.79,0.79,0.80,0.80,0.80,0.80,0.80,0.81,0.80,0.80,0.80,0.80,0.80,0.79,0.80,0.80,0.80,0.80,0.80,0.80,0.81,0.81,0.81,0.82,0.82,0.82,0.82,0.82,0.81,0.81,0.82,0.82,0.82,0.83,0.83,0.83,0.83,0.83,0.83,0.83,0.82,0.83,0.82,0.82,0.82,0.82,0.82,0.82,0.82,0.82,0.82,0.83,0.83,0.83,0.83,0.83,0.82,0.82,0.82,0.82,0.82,0.81,0.81,0.81,0.81,0.81,0.81,0.80,0.81,0.81,0.81,0.80,0.81,0.81,0.81,0.81,0.82,0.82,0.81,0.82,0.82,0.82,0.82,0.82,0.82,0.82,0.82,0.82,0.82,0.83,0.83,0.83,0.83,0.83,0.83,0.83,0.84,0.84,0.84,0.84,0.85,0.85,0.85,0.85,0.86,0.86,0.86,0.86,0.86,0.86,0.86,0.86,0.86,0.86,0.85,0.85,0.85,0.85,0.84,0.84,0.84,0.84,0.84,0.84,0.83,0.83,0.82,0.81,0.81,0.79,0.78,0.78,0.77,0.76,0.75,0.74,0.72,0.71,0.68,0.68,0.66,0.66,0.64,0.63,0.63,0.62,0.61,0.61,0.60,0.59,0.59,0.57,0.57,0.56,0.55,0.55,0.53,0.53,0.53,0.53,0.53,0.53,0.51,0.51,0.51,0.51,0.52,0.52,0.53,0.52,0.53,0.52,0.52,0.53,0.53,0.54,0.54,0.55,0.56,0.57,0.57,0.59,0.60,0.62,0.62,0.63,0.64,0.65,0.66,0.67,0.68,0.69,0.70,0.70,0.70,0.69,0.70,0.70,0.69,0.68,0.67,0.66,0.65,0.65,0.64,0.63,0.63,0.62,0.62,0.63,0.62,0.62,0.63,0.62,0.61,0.60,0.59,0.57,0.56,0.56,0.55,0.54,0.52,0.52,0.51,0.51,0.51,0.50,0.50,0.49,0.48,0.46,0.45,0.44,0.44,0.43,0.43,0.44,0.45,0.46,0.47,0.47,0.47,0.47,0.49,0.50,0.50,0.50,0.51,0.49,0.47,0.47,0.47,0.46,0.46,0.47,0.47,0.48,0.48,0.50,0.51,0.53,0.54,0.54,0.53,0.53,0.52,0.51,0.51,0.50,0.51,0.52,0.52,0.53,0.53,0.54,0.54,0.56,0.55,0.54,0.53,0.53,0.54,0.54,0.54,0.54,0.53,0.54,0.55,0.55,0.55,0.56,0.56,0.58,0.58,0.58,0.58,0.58,0.58,0.58,0.57,0.57,0.57,0.56,0.57,0.57,0.57,0.57,0.58,0.58,0.59,0.59,0.60,0.60,0.60,0.60,0.61,0.61,0.60,0.61,0.62,0.62,0.62,0.63,0.63,0.63,0.62,0.62,0.61,0.60,0.59,0.61
Q08AF8	0.58,0.58,0.58,0.58,0.57,0.57,0.57,0.57,0.57,0.56,0.56,0.55,0.55,0.55,0.56,0.55,0.54,0.55,0.54,0.54,0.54,0.52,0.51,0.51,0.50,0.50,0.50,0.50,0.50,0.51,0.50,0.50,0.50,0.50,0.50,0.50,0.50,0.50,0.51,0.51,0.51,0.51,0.51,0.51,0.52,0.52,0.52,0.52,0.51,0.52,0.52,0.52,0.52,0.52,0.52,0.52,0.53,0.53,0.53,0.53,0.54,0.54,0.55,0.56,0.56,0.56,0.57,0.57,0.58,0.59,0.59,0.61,0.62,0.63,0.64,0.64,0.64,0.64,0.64,0.64,0.64,0.64,0.63,0.63,0.63,0.62,0.62,0.62,0.62,0.62,0.63,0.63,0.63,0.63,0.63,0.63,0.63,0.62,0.62,0.62,0.62,0.61,0.62,0.61,0.61,0.61,0.60,0.60,0.59,0.59,0.57,0.57,0.55,0.54,0.54,0.53,0.53,0.52,0.52,0.53,0.52,0.52,0.52,0.53,0.53,0.54,0.54,0.53,0.54,0.54,0.55,0.54,0.54,0.55,0.55,0.55,0.55,0.55,0.55,0.55,0.55,0.56,0.56,0.56,0.56,0.56,0.56,0.56,0.57,0.57,0.57,0.57,0.57,0.58,0.58,0.58,0.58,0.58,0.58,0.58,0.58,0.58,0.58,0.58,0.57,0.57,0.58,0.58,0.58,0.58,0.58,0.57,0.57,0.57,0.57,0.57,0.58,0.58,0.58,0.58,0.57,0.57,0.57,0.58,0.58,0.58,0.58,0.58,0.58,0.57,0.57,0.57,0.57,0.58,0.58,0.57,0.58,0.59,0.60,0.61,0.62,0.63,0.64,0.65,0.65,0.66,0.66,0.67,0.68,0.69,0.69,0.70,0.71,0.72,0.73,0.74,0.75,0.75,0.76,0.77,0.78,0.79,0.80,0.81,0.81,0.82,0.82,0.83,0.84,0.84,0.84,0.84,0.84,0.84,0.83,0.83,0.83,0.83,0.82,0.81,0.79,0.78,0.77,0.76,0.75,0.74,0.74,0.73,0.72,0.71,0.70,0.69,0.68,0.67,0.66,0.66,0.64,0.63,0.61,0.61,0.59,0.59,0.58,0.56,0.56,0.55,0.54,0.54,0.53,0.53,0.54,0.55,0.55,0.56,0.57,0.58,0.59,0.59,0.60,0.61,0.62,0.63,0.64,0.65,0.66,0.67,0.68,0.69,0.70,0.71,0.71,0.73,0.73,0.74,0.75,0.77,0.77,0.79,0.80,0.82,0.82,0.83,0.84,0.85,0.86,0.86,0.87,0.88,0.89,0.89,0.89,0.89,0.90,0.90,0.90,0.89,0.89,0.88,0.89,0.89,0.88,0.88,0.88,0.88,0.88,0.88,0.88,0.88,0.87,0.87,0.88,0.88,0.88,0.88,0.88,0.88,0.88,0.88,0.88,0.88,0.88,0.88,0.88,0.88,0.88,0.88,0.88,0.88,0.88,0.88,0.88,0.88,0.88,0.88,0.88,0.87,0.88,0.88,0.89,0.89,0.89,0.89,0.89,0.89,0.90,0.90,0.90,0.90,0.90,0.90,0.90,0.90,0.90,0.90,0.90,0.89,0.89,0.89,0.89,0.89,0.89,0.88,0.88,0.88,0.88,0.87,0.87,0.87,0.87,0.87,0.87,0.88,0.88,0.88,0.88,0.88,0.88,0.87,0.87,0.86,0.86,0.85,0.84,0.84,0.83,0.83,0.83,0.84,0.84,0.84,0.84,0.84,0.84,0.84,0.83,0.83,0.83,0.83,0.83,0.83,0.83,0.83,0.84,0.84,0.83,0.84,0.84,0.84,0.84,0.83
Q6ZS86	0.75,0.72,0.69,0.66,0.64,0.61,0.59,0.58,0.57,0.56,0.54,0.53,0.51,0.50,0.49,0.47,0.46,0.46,0.46,0.45,0.46,0.44,0.43,0.41,0.40,0.38,0.38,0.36,0.36,0.34,0.33,0.31,0.30,0.30,0.29,0.28,0.28,0.27,0.26,0.26,0.26,0.26,0.27,0.27,0.28,0.28,0.28,0.28,0.29,0.29,0.28,0.28,0.28,0.28,0.28,0.29,0.30,0.30,0.29,0.30,0.31,0.30,0.31,0.30,0.32,0.31,0.32,0.31,0.31,0.30,0.29,0.28,0.27,0.27,0.25,0.24,0.22,0.20,0.20,0.19,0.19,0.19,0.19,0.18,0.18,0.19,0.20,0.21,0.21,0.22,0.22,0.23,0.22,0.23,0.23,0.23,0.21,0.21,0.22,0.22,0.21,0.20,0.19,0.18,0.20,0.19,0.18,0.18,0.19,0.20,0.19,0.21,0.22,0.23,0.24,0.24,0.26,0.27,0.27,0.27,0.29,0.30,0.30,0.32,0.33,0.33,0.33,0.32,0.32,0.33,0.33,0.34,0.35,0.35,0.35,0.36,0.36,0.37,0.36,0.36,0.36,0.36,0.36,0.37,0.36,0.36,0.36,0.36,0.34,0.33,0.32,0.32,0.30,0.30,0.28,0.28,0.29,0.29,0.29,0.30,0.31,0.29,0.29,0.30,0.29,0.28,0.29,0.30,0.30,0.29,0.28,0.26,0.25,0.24,0.23,0.22,0.22,0.21,0.21,0.21,0.20,0.20,0.20,0.20,0.19,0.20,0.19,0.21,0.22,0.22,0.22,0.22,0.22,0.22,0.22,0.22,0.22,0.21,0.20,0.19,0.18,0.16,0.17,0.16,0.15,0.15,0.16,0.15,0.15,0.13,0.13,0.14,0.15,0.15,0.15,0.17,0.17,0.17,0.20,0.20,0.21,0.22,0.24,0.23,0.23,0.23,0.23,0.23,0.22,0.22,0.21,0.21,0.22,0.24,0.24,0.24,0.25,0.25,0.26,0.27,0.29,0.29,0.29,0.31,0.31,0.32,0.31,0.30,0.30,0.28,0.28,0.28,0.27,0.26,0.26,0.26,0.24,0.24,0.24,0.22,0.22,0.21,0.20,0.18,0.18,0.18,0.19,0.19,0.18,0.17,0.17,0.17,0.16,0.16,0.14,0.15,0.15,0.14,0.14,0.13,0.12,0.10,0.10,0.10,0.08,0.08,0.09,0.09,0.09,0.10,0.10,0.10,0.12,0.13,0.13,0.13,0.14,0.14,0.14,0.14,0.14,0.14,0.15,0.15,0.16,0.19,0.19,0.19,0.18,0.18,0.18,0.18,0.18,0.18,0.18,0.18,0.18,0.17,0.17,0.17,0.18,0.18,0.18,0.19,0.20,0.20,0.20,0.20,0.20,0.22,0.22,0.21,0.23,0.23,0.23,0.24,0.25,0.24,0.25,0.26,0.27,0.27,0.28,0.29,0.29,0.30,0.29,0.28,0.28,0.29,0.29,0.29,0.29,0.29,0.29,0.29,0.29,0.31,0.31,0.31,0.31,0.30,0.31,0.32,0.32,0.31,0.33,0.33,0.31,0.31,0.29,0.29,0.30,0.28,0.28,0.28,0.28,0.29,0.31,0.31,0.30,0.31,0.32,0.31,0.29,0.29,0.27,0.26,0.26,0.25,0.24,0.24,0.24,0.24,0.24,0.24,0.24,0.23,0.22,0.22,0.22,0.23,0.23,0.22,0.22,0.23,0.23,0.22,0.23,0.23,0.25,0.25,0.26,0.26,0.25,0.24,0.23,0.22,0.20,0.19,0.19,0.18,0.19,0.18,0.18,0.18,0.18,0.17,0.18,0.18,0.18,0.18,0.18,0.18,0.18,0.19,0.20,0.21,0.21,0.21,0.21,0.21,0.21,0.22,0.22,0.21,0.19,0.19,0.19,0.18,0.17,0.15,0.15,0.13,0.13,0.13,0.12,0.13,0.14,0.14,0.14,0.14,0.14,0.14,0.15,0.16,0.17,0.17,0.17,0.18,0.20,0.20,0.20,0.22,0.23,0.24,0.23,0.23,0.22,0.24,0.24,0.26,0.27,0.28,0.28,0.29,0.30,0.30,0.31,0.33,0.33,0.34,0.35,0.36,0.36,0.36,0.37,0.37,0.37,0.38,0.39,0.37,0.38,0.39,0.39,0.39,0.40,0.41,0.43,0.44,0.44,0.43,0.44,0.45,0.45,0.44,0.44,0.44,0.45,0.46,0.45,0.46,0.45,0.45,0.44,0.44,0.43,0.42,0.43
Q14409	0.37,0.36,0.35,0.34,0.32,0.31,0.30,0.29,0.28,0.28,0.29,0.29,0.29,0.30,0.30,0.29,0.29,0.29,0.29,0.29,0.29,0.29,0.27,0.26,0.25,0.23,0.22,0.22,0.22,0.24,0.24,0.24,0.24,0.24,0.24,0.25,0.25,0.26,0.27,0.27,0.27,0.28,0.27,0.27,0.28,0.29,0.29,0.29,0.30,0.30,0.30,0.29,0.29,0.29,0.28,0.28,0.30,0.31,0.32,0.32,0.32,0.32,0.32,0.33,0.31,0.32,0.31,0.30,0.28,0.27,0.24,0.23,0.23,0.23,0.23,0.23,0.22,0.22,0.21,0.20,0.20,0.21,0.21,0.22,0.22,0.23,0.23,0.23,0.23,0.23,0.22,0.22,0.22,0.21,0.20,0.20,0.19,0.18,0.16,0.15,0.16,0.16,0.15,0.14,0.14,0.14,0.14,0.16,0.18,0.19,0.20,0.22,0.24,0.26,0.27,0.27,0.27,0.28,0.29,0.29,0.29,0.29,0.28,0.27,0.27,0.27,0.26,0.25,0.25,0.24,0.24,0.24,0.24,0.24,0.24,0.24,0.24,0.24,0.25,0.27,0.26,0.27,0.28,0.28,0.28,0.28,0.28,0.28,0.27,0.27,0.28,0.27,0.25,0.24,0.22,0.20,0.20,0.20,0.19,0.18,0.18,0.18,0.18,0.18,0.18,0.17,0.17,0.17,0.18,0.19,0.21,0.22,0.23,0.23,0.24,0.23,0.23,0.23,0.23,0.21,0.20,0.20,0.17,0.16,0.16,0.15,0.13,0.13,0.13,0.12,0.12,0.11,0.11,0.13,0.13,0.13,0.15,0.16,0.16,0.16,0.18,0.18,0.18,0.19,0.19,0.19,0.20,0.22,0.22,0.22,0.21,0.21,0.19,0.20,0.19,0.19,0.19,0.19,0.20,0.20,0.21,0.22,0.22,0.23,0.24,0.25,0.26,0.26,0.28,0.29,0.29,0.28,0.27,0.26,0.25,0.24,0.24,0.22,0.21,0.22,0.21,0.20,0.19,0.19,0.18,0.18,0.18,0.17,0.15,0.16,0.17,0.19,0.18,0.18,0.17,0.17,0.17,0.18,0.17,0.17,0.17,0.17,0.16,0.16,0.14,0.13,0.13,0.12,0.12,0.10,0.10,0.12,0.12,0.13,0.14,0.14,0.16,0.17,0.17,0.17,0.17,0.17,0.17,0.17,0.17,0.17,0.17,0.17,0.17,0.19,0.21,0.21,0.20,0.20,0.20,0.20,0.20,0.20,0.19,0.19,0.19,0.19,0.19,0.19,0.19,0.19,0.19,0.19,0.19,0.19,0.20,0.19,0.18,0.18,0.19,0.20,0.21,0.19,0.19,0.20,0.21,0.22,0.23,0.24,0.24,0.25,0.26,0.26,0.26,0.28,0.28,0.26,0.26,0.25,0.25,0.26,0.26,0.26,0.27,0.27,0.27,0.27,0.27,0.27,0.28,0.28,0.28,0.27,0.28,0.28,0.28,0.28,0.29,0.29,0.28,0.26,0.25,0.25,0.25,0.25,0.24,0.25,0.25,0.25,0.26,0.28,0.27,0.27,0.28,0.28,0.26,0.25,0.24,0.23,0.22,0.22,0.21,0.20,0.20,0.20,0.20,0.20,0.20,0.20,0.19,0.19,0.19,0.19,0.20,0.19,0.19,0.19,0.20,0.20,0.20,0.21,0.23,0.24,0.23,0.25,0.25,0.24,0.23,0.22,0.21,0.18,0.18,0.18,0.17,0.18,0.18,0.19,0.19,0.19,0.19,0.19,0.19,0.19,0.19,0.20,0.20,0.20,0.21,0.21,0.22,0.21,0.22,0.22,0.22,0.23,0.23,0.24,0.24,0.22,0.22,0.21,0.19,0.17,0.16,0.15,0.13,0.13,0.13,0.12,0.13,0.13,0.15,0.15,0.15,0.17,0.15,0.15,0.15,0.15,0.17,0.18,0.19,0.21,0.21,0.23,0.24,0.25,0.26,0.26,0.26,0.27,0.28,0.29,0.29,0.31,0.30,0.30,0.31,0.32,0.33,0.33,0.34,0.35,0.36,0.36,0.37,0.38,0.38,0.39,0.40,0.40,0.40,0.39,0.39,0.39,0.38,0.39,0.40,0.40,0.41,0.42,0.42,0.43,0.43,0.45,0.46,0.46,0.47,0.47,0.48,0.49,0.50,0.52,0.53,0.53,0.53,0.54,0.54,0.55,0.54,0.54,0.56,0.55,0.55,0.56,0.57,0.57,0.58,0.59,0.59,0.59,0.60,0.62,0.63,0.63,0.64,0.65,0.66,0.66,0.67,0.67,0.67,0.66,0.65,0.65,0.64,0.63,0.63,0.63,0.62,0.62,0.62,0.61,0.59,0.57,0.58,0.58,0.58
Q12849	0.66,0.64,0.65,0.66,0.66,0.66,0.65,0.65,0.65,0.66,0.67,0.67,0.68,0.69,0.69,0.69,0.70,0.71,0.71,0.71,0.72,0.72,0.72,0.73,0.75,0.76,0.77,0.78,0.79,0.79,0.79,0.79,0.79,0.79,0.80,0.80,0.80,0.81,0.80,0.81,0.82,0.82,0.84,0.85,0.84,0.85,0.85,0.86,0.87,0.87,0.87,0.87,0.88,0.87,0.88,0.88,0.88,0.87,0.87,0.87,0.87,0.87,0.87,0.86,0.86,0.86,0.86,0.85,0.85,0.84,0.84,0.85,0.84,0.84,0.85,0.84,0.84,0.85,0.84,0.85,0.85,0.85,0.84,0.84,0.84,0.84,0.84,0.84,0.83,0.83,0.82,0.83,0.82,0.82,0.82,0.82,0.82,0.82,0.82,0.82,0.81,0.82,0.82,0.82,0.82,0.81,0.82,0.82,0.82,0.82,0.82,0.83,0.83,0.84,0.83,0.83,0.83,0.83,0.83,0.83,0.83,0.83,0.83,0.84,0.84,0.83,0.82,0.82,0.81,0.79,0.77,0.76,0.74,0.73,0.71,0.69,0.67,0.66,0.65,0.66,0.64,0.62,0.61,0.61,0.60,0.58,0.57,0.56,0.54,0.52,0.52,0.51,0.50,0.49,0.47,0.46,0.45,0.44,0.44,0.43,0.41,0.39,0.38,0.36,0.34,0.33,0.32,0.33,0.33,0.33,0.34,0.35,0.36,0.36,0.36,0.35,0.34,0.34,0.34,0.32,0.32,0.32,0.34,0.34,0.33,0.32,0.33,0.34,0.32,0.32,0.34,0.33,0.32,0.33,0.33,0.34,0.33,0.34,0.35,0.35,0.34,0.34,0.35,0.34,0.35,0.36,0.35,0.35,0.34,0.35,0.36,0.35,0.36,0.36,0.36,0.37,0.38,0.39,0.39,0.41,0.42,0.42,0.43,0.43,0.43,0.44,0.46,0.45,0.45,0.45,0.45,0.43,0.43,0.42,0.41,0.41,0.39,0.39,0.39,0.38,0.37,0.38,0.39,0.40,0.41,0.40,0.40,0.41,0.40,0.39,0.38,0.38,0.38,0.38,0.37,0.38,0.39,0.38,0.37,0.37,0.36,0.35,0.34,0.35,0.35,0.33,0.34,0.34,0.34,0.34,0.34,0.34,0.34,0.34,0.34,0.34,0.34,0.35,0.36,0.36,0.35,0.36,0.35,0.34,0.34,0.33,0.34,0.34,0.33,0.34,0.36,0.35,0.35,0.35,0.36,0.37,0.37,0.37,0.37,0.37,0.37,0.37,0.38,0.38,0.37,0.36,0.37,0.36,0.34,0.35,0.36,0.37,0.38,0.40,0.42,0.43,0.45,0.47,0.48,0.49,0.50,0.50,0.51,0.53,0.54,0.55,0.57,0.58,0.59,0.60,0.61,0.61,0.62,0.63,0.65,0.64,0.64,0.65,0.65,0.67,0.69,0.71,0.72,0.73,0.75,0.76,0.77,0.78,0.79,0.81,0.81,0.81,0.82,0.83,0.84,0.84,0.84,0.85,0.85,0.84,0.83,0.84,0.84,0.84,0.84,0.84,0.85,0.84,0.85,0.85,0.85,0.85,0.85,0.85,0.85,0.85,0.85,0.85,0.84,0.84,0.82,0.80,0.78,0.77,0.75,0.73,0.72,0.70,0.67,0.67,0.66,0.65,0.64,0.63,0.62,0.60,0.58,0.56,0.56,0.54,0.52,0.52,0.52,0.50,0.50,0.48,0.47,0.46,0.44,0.42,0.40,0.38,0.37,0.36,0.36,0.36,0.35,0.34,0.33,0.33,0.32,0.32,0.31,0.32,0.31,0.31,0.30,0.32,0.33,0.34,0.34,0.33,0.33,0.32,0.33,0.31,0.31,0.33,0.33,0.32,0.34,0.35,0.35,0.33,0.34,0.34,0.34,0.34,0.33,0.34,0.34,0.35,0.35,0.36,0.35,0.35,0.35,0.35,0.36,0.38,0.38,0.39,0.39,0.40,0.41,0.42,0.43,0.44,0.43,0.43,0.44,0.43,0.43,0.45,0.45,0.46,0.48,0.49,0.47,0.48
O00165	0.73,0.74,0.74,0.75,0.75,0.76,0.76,0.77,0.77,0.78,0.78,0.78,0.79,0.79,0.79,0.79,0.79,0.79,0.79,0.79,0.80,0.79,0.81,0.81,0.82,0.82,0.83,0.84,0.85,0.85,0.85,0.86,0.87,0.87,0.88,0.89,0.89,0.88,0.88,0.88,0.88,0.88,0.88,0.88,0.88,0.88,0.88,0.88,0.88,0.88,0.87,0.87,0.87,0.87,0.86,0.86,0.87,0.87,0.87,0.86,0.85,0.85,0.84,0.82,0.81,0.80,0.79,0.78,0.78,0.77,0.76,0.75,0.74,0.74,0.73,0.73,0.72,0.72,0.72,0.71,0.70,0.71,0.71,0.70,0.71,0.71,0.70,0.71,0.70,0.70,0.70,0.71,0.71,0.71,0.71,0.72,0.72,0.72,0.71,0.71,0.73,0.73,0.72,0.72,0.72,0.73,0.73,0.72,0.72,0.72,0.73,0.73,0.73,0.74,0.73,0.74,0.74,0.75,0.75,0.74,0.74,0.74,0.73,0.74,0.74,0.74,0.74,0.75,0.74,0.75,0.75,0.75,0.75,0.76,0.76,0.76,0.76,0.75,0.75,0.75,0.75,0.75,0.76,0.76,0.77,0.77,0.77,0.78,0.79,0.79,0.80,0.79,0.80,0.80,0.80,0.81,0.81,0.80,0.81,0.80,0.82,0.82,0.82,0.82,0.82,0.81,0.80,0.79,0.78,0.77,0.75,0.75,0.75,0.75,0.73,0.72,0.71,0.70,0.69,0.69,0.68,0.69,0.68,0.69,0.68,0.68,0.68,0.68,0.67,0.67,0.66,0.65,0.65,0.64,0.64,0.63,0.62,0.61,0.62,0.61,0.60,0.59,0.56,0.55,0.54,0.53,0.53,0.52,0.51,0.51,0.50,0.50,0.49,0.48,0.48,0.48,0.49,0.49,0.49,0.50,0.49,0.49,0.48,0.48,0.47,0.48,0.48,0.48,0.49,0.50,0.51,0.52,0.53,0.54,0.55,0.55,0.57,0.57,0.58,0.57,0.57,0.58,0.60,0.61,0.62,0.63,0.63,0.63,0.64,0.66,0.67,0.68,0.68,0.69,0.69,0.69,0.70,0.71,0.72,0.73,0.73,0.74,0.75,0.75,0.75,0.76,0.75,0.76,0.76,0.75,0.74,0.74,0.73,0.73,0.72,0.71,0.70,0.69,0.69
O75791	0.31,0.32,0.32,0.32,0.31,0.30,0.29,0.29,0.30,0.30,0.31,0.33,0.33,0.32,0.32,0.32,0.31,0.30,0.30,0.31,0.33,0.34,0.35,0.35,0.35,0.35,0.34,0.34,0.34,0.34,0.32,0.32,0.31,0.32,0.31,0.31,0.33,0.33,0.32,0.33,0.33,0.33,0.33,0.32,0.33,0.34,0.35,0.35,0.35,0.35,0.35,0.34,0.33,0.33,0.34,0.35,0.35,0.35,0.35,0.35,0.33,0.30,0.29,0.28,0.28,0.29,0.31,0.32,0.34,0.35,0.36,0.36,0.36,0.36,0.34,0.32,0.32,0.30,0.32,0.33,0.34,0.32,0.31,0.31,0.30,0.30,0.29,0.29,0.30,0.29,0.30,0.31,0.32,0.31,0.29,0.29,0.28,0.28,0.30,0.31,0.32,0.32,0.33,0.33,0.33,0.33,0.32,0.30,0.29,0.28,0.27,0.26,0.27,0.28,0.29,0.30,0.30,0.30,0.32,0.33,0.32,0.33,0.33,0.33,0.32,0.33,0.33,0.35,0.35,0.36,0.38,0.38,0.38,0.40,0.41,0.44,0.45,0.47,0.48,0.49,0.49,0.51,0.53,0.54,0.56,0.58,0.60,0.61,0.63,0.65,0.67,0.68,0.70,0.71,0.71,0.72,0.73,0.75,0.77,0.77,0.77,0.78,0.79,0.81,0.82,0.84,0.85,0.86,0.86,0.87,0.87,0.87,0.87,0.87,0.87,0.86,0.86,0.86,0.85,0.86,0.85,0.86,0.86,0.85,0.85,0.85,0.85,0.85,0.85,0.84,0.84,0.84,0.84,0.84,0.84,0.85,0.84,0.85,0.85,0.85,0.85,0.85,0.85,0.85,0.84,0.84,0.84,0.84,0.84,0.84,0.84,0.84,0.85,0.85,0.85,0.85,0.85,0.85,0.85,0.86,0.86,0.86,0.85,0.86,0.86,0.86,0.86,0.86,0.86,0.86,0.86,0.86,0.85,0.84,0.84,0.82,0.81,0.80,0.79,0.78,0.77,0.75,0.75,0.73,0.72,0.72,0.71,0.70,0.69,0.70,0.69,0.69,0.67,0.67,0.65,0.63,0.62,0.60,0.59,0.58,0.58,0.56,0.56,0.54,0.53,0.52,0.52,0.52,0.50,0.48,0.47,0.44,0.44,0.44,0.44,0.43,0.43,0.43,0.42,0.41,0.41,0.41,0.41,0.42,0.43,0.43,0.41,0.41,0.39,0.38,0.36,0.36,0.34,0.35,0.36,0.36,0.37,0.36,0.37,0.36,0.36,0.34,0.34,0.32,0.32,0.31,0.31,0.29,0.30,0.32,0.33,0.33,0.34,0.33,0.32,0.32,0.32,0.32,0.33,0.33,0.34,0.34,0.34,0.34,0.32,0.31,0.31,0.32,0.33,0.34
A4D1B5	0.28,0.29,0.28,0.29,0.30,0.31,0.31,0.33,0.35,0.36,0.37,0.38,0.39,0.40,0.40,0.41,0.42,0.42,0.42,0.43,0.44,0.44,0.44,0.46,0.45,0.45,0.45,0.44,0.42,0.43,0.42,0.42,0.42,0.41,0.41,0.41,0.40,0.39,0.39,0.39,0.38,0.37,0.37,0.38,0.38,0.38,0.37,0.36,0.34,0.32,0.30,0.28,0.27,0.25,0.25,0.26,0.25,0.25,0.25,0.25,0.23,0.23,0.22,0.22,0.21,0.21,0.23,0.24,0.25,0.25,0.26,0.26,0.26,0.25,0.25,0.24,0.24,0.24,0.25,0.25,0.26,0.26,0.25,0.25,0.23,0.21,0.21,0.21,0.21,0.22,0.23,0.25,0.27,0.29,0.31,0.32,0.33,0.33,0.34,0.34,0.36,0.37,0.38,0.39,0.40,0.39,0.39,0.37,0.36,0.35,0.35,0.34,0.34,0.34,0.35,0.37,0.38,0.39,0.40,0.39,0.40,0.39,0.40,0.40,0.41,0.43,0.43,0.44,0.44,0.44,0.42,0.41,0.39,0.38,0.35,0.34,0.33,0.33,0.33,0.32,0.32,0.32,0.30,0.30,0.30,0.28,0.28,0.28,0.28,0.28,0.28,0.28,0.29,0.30,0.30,0.29,0.28,0.27,0.26,0.25,0.26,0.24,0.25,0.25,0.24,0.26,0.25,0.28,0.29,0.31,0.32,0.32,0.32,0.32,0.33,0.35,0.36,0.36,0.36,0.34,0.34,0.33,0.32,0.33,0.31,0.31,0.32,0.34,0.34,0.34,0.34,0.34,0.35,0.33,0.32,0.32,0.32,0.34,0.34,0.34,0.34,0.33,0.33,0.32,0.32,0.33,0.32,0.33,0.33,0.33,0.31,0.30,0.29,0.29,0.29,0.28,0.26,0.25,0.24,0.23,0.25,0.24,0.24,0.24,0.24,0.24,0.24,0.23,0.21,0.21,0.22,0.22,0.24,0.24,0.26,0.26,0.28,0.29,0.28,0.29,0.30,0.30,0.30,0.31,0.31,0.30,0.30,0.29,0.27,0.26,0.25,0.26,0.26,0.28,0.30,0.32,0.32,0.34,0.35,0.36,0.35,0.33,0.33,0.32,0.31,0.30,0.30,0.30,0.31,0.31,0.31,0.30,0.30,0.28,0.28,0.26,0.26,0.25,0.23,0.24,0.24,0.25,0.27,0.27,0.28,0.29,0.29,0.30,0.29,0.29,0.28,0.28,0.26,0.26,0.24,0.23,0.21,0.20,0.19,0.17,0.17,0.16,0.17,0.17,0.17,0.18,0.20,0.21,0.22,0.23,0.24,0.26,0.28,0.29,0.29,0.30,0.30,0.30,0.30,0.29,0.28,0.27,0.25,0.24,0.23,0.22,0.21,0.20,0.20,0.20,0.20,0.20,0.21,0.21,0.21,0.21,0.20,0.20,0.20,0.20,0.20,0.19,0.19,0.20,0.20,0.19,0.19,0.17,0.16,0.14,0.12,0.11,0.09,0.08,0.10,0.10,0.12,0.12,0.12,0.13,0.15,0.15,0.16,0.16,0.17,0.17,0.17,0.18,0.18,0.18,0.18,0.19,0.19,0.19,0.19,0.19,0.19,0.20,0.21,0.22,0.22,0.23,0.23,0.23,0.23,0.23,0.23,0.24,0.24,0.25,0.26,0.27,0.27,0.26,0.26,0.25,0.24,0.23,0.24,0.24,0.25,0.24,0.24,0.24,0.23,0.22,0.22,0.22,0.22,0.22,0.21,0.21,0.20,0.20,0.20,0.20,0.20,0.22,0.24,0.22,0.23,0.25,0.24,0.25,0.25,0.25,0.25,0.24,0.25,0.25,0.24,0.22,0.23,0.24,0.24,0.25,0.25,0.26,0.26,0.26,0.26,0.24,0.23,0.23,0.23,0.23,0.22,0.22,0.22,0.22,0.22,0.22,0.22,0.23,0.23,0.23,0.22,0.24,0.24,0.22,0.22,0.21,0.19,0.19,0.19,0.19,0.18,0.18,0.19,0.17,0.18,0.18,0.20,0.20,0.19,0.21,0.21,0.23,0.23,0.22,0.22,0.22,0.23,0.23,0.24,0.25,0.27,0.29,0.29,0.30,0.31,0.31,0.32,0.32,0.33,0.33,0.35,0.37,0.35,0.36,0.37,0.37,0.36,0.37,0.38,0.38,0.38,0.39,0.39,0.38,0.39,0.39,0.39,0.38,0.38,0.40,0.39,0.39,0.38,0.39,0.38,0.37,0.39,0.37,0.38,0.38,0.36,0.36,0.35,0.35,0.35,0.35,0.36,0.35,0.35,0.35,0.35,0.35,0.35,0.36,0.35,0.36,0.38,0.39,0.39,0.39,0.41,0.41,0.40,0.42,0.43,0.42,0.43,0.43,0.43,0.41,0.40,0.40,0.39,0.38,0.38,0.38,0.37,0.37,0.39,0.38,0.38,0.40,0.41,0.41,0.41,0.42,0.41,0.40,0.40,0.40,0.40,0.40,0.40,0.39,0.39,0.38,0.36,0.34,0.34,0.32,0.31,0.30,0.29,0.28,0.27,0.26,0.27,0.26,0.26,0.27,0.27,0.26,0.25,0.26,0.27,0.26,0.28,0.30,0.29,0.30,0.30,0.32,0.31,0.29,0.28,0.28,0.28,0.28,0.28,0.28,0.28,0.26,0.26,0.24,0.24,0.23,0.22,0.22,0.21,0.21,0.22,0.22,0.22,0.22,0.22,0.22,0.22,0.22,0.23,0.23,0.24,0.24,0.26,0.27,0.28,0.28,0.28,0.27,0.25,0.27,0.26,0.27,0.26,0.26,0.27,0.27,0.26,0.27,0.28,0.28,0.28,0.28,0.28,0.28,0.29,0.29,0.29,0.29,0.30,0.30,0.30,0.31,0.32,0.33,0.33,0.33,0.32,0.32,0.31,0.30,0.29,0.27,0.27,0.25,0.24,0.22,0.21,0.21,0.19,0.19,0.17,0.16,0.14,0.14,0.14,0.13,0.14,0.15,0.14,0.14,0.15,0.16,0.15,0.16,0.18,0.19,0.19,0.19,0.20,0.19,0.19,0.20,0.19,0.18,0.18,0.18,0.19,0.19,0.19,0.20,0.22,0.22,0.23,0.24,0.25,0.27,0.29,0.29,0.30,0.31,0.31,0.31,0.31,0.31,0.31,0.30,0.31,0.30,0.29,0.31,0.32,0.32,0.32,0.32,0.32,0.32,0.31,0.30,0.31,0.31,0.31,0.33,0.32,0.33,0.33,0.33,0.33,0.33,0.33,0.33,0.32,0.32,0.33,0.32,0.31,0.31,0.31,0.29,0.30,0.31,0.31,0.31,0.33,0.35,0.36,0.39,0.40,0.40,0.42,0.44,0.44,0.45,0.45,0.47,0.49,0.50,0.51,0.53,0.55,0.55,0.55,0.57,0.55,0.56,0.56,0.56,0.57,0.58,0.58,0.57,0.58,0.59,0.57,0.57,0.58,0.59,0.59,0.60,0.62,0.62,0.62,0.63,0.64,0.64,0.64,0.63,0.63,0.64,0.62,0.61,0.59,0.59,0.57,0.55,0.53,0.52,0.50,0.49,0.48,0.47,0.47,0.46,0.44,0.45,0.46,0.46,0.47,0.49,0.49,0.49,0.51,0.51,0.51,0.53,0.54,0.53,0.53,0.54,0.53,0.52,0.51,0.51,0.50,0.48,0.46,0.45,0.44,0.43
Q6EKJ0	0.74,0.72,0.70,0.67,0.66,0.65,0.63,0.61,0.60,0.58,0.57,0.57,0.56,0.55,0.54,0.54,0.54,0.53,0.53,0.52,0.53,0.51,0.51,0.49,0.48,0.47,0.46,0.44,0.42,0.41,0.40,0.40,0.39,0.38,0.36,0.35,0.33,0.32,0.31,0.33,0.33,0.32,0.32,0.33,0.34,0.33,0.34,0.35,0.36,0.36,0.37,0.38,0.37,0.38,0.39,0.39,0.38,0.38,0.38,0.38,0.38,0.38,0.39,0.39,0.39,0.40,0.41,0.41,0.42,0.42,0.43,0.44,0.44,0.45,0.46,0.48,0.50,0.52,0.53,0.54,0.53,0.52,0.53,0.52,0.52,0.51,0.51,0.50,0.50,0.50,0.48,0.48,0.48,0.48,0.46,0.45,0.46,0.45,0.44,0.43,0.44,0.44,0.43,0.44,0.43,0.44,0.45,0.44,0.44,0.45,0.44,0.43,0.41,0.40,0.40,0.37,0.36,0.36,0.35,0.35,0.35,0.33,0.33,0.33,0.33,0.33,0.34,0.34,0.33,0.35,0.37,0.37,0.38,0.37,0.38,0.38,0.38,0.39,0.40,0.40,0.41,0.40,0.41,0.40,0.38,0.39,0.37,0.36,0.35,0.37,0.36,0.37,0.39,0.40,0.38,0.38,0.38,0.38,0.36,0.37,0.36,0.36,0.37,0.39,0.39,0.41,0.42,0.43,0.46,0.48,0.47,0.47,0.49,0.50,0.51,0.52,0.53,0.56,0.56,0.56,0.58,0.59,0.60,0.60,0.62,0.64,0.66,0.67,0.70,0.72,0.72,0.73,0.74,0.74,0.74,0.76,0.78,0.80,0.81,0.82,0.83,0.84,0.85,0.86,0.87,0.88,0.87,0.87,0.87,0.87,0.87,0.87,0.87,0.86,0.86,0.86,0.87,0.88,0.88,0.87,0.87,0.87,0.87,0.87,0.87,0.86,0.86,0.86,0.86,0.86,0.86,0.86,0.86,0.86,0.86,0.86,0.86,0.86,0.86,0.85,0.86,0.86,0.86,0.86,0.86,0.86,0.85,0.86,0.86,0.86,0.85,0.85,0.85,0.85,0.85,0.85,0.86,0.85,0.85,0.85,0.86,0.87,0.87,0.87,0.88,0.88,0.88,0.88,0.88,0.88,0.88,0.88,0.88,0.87,0.87,0.87,0.88,0.88,0.87,0.87,0.88,0.88,0.88,0.88,0.87,0.87,0.88,0.88,0.88,0.87,0.87,0.87,0.87,0.87,0.86,0.86,0.85,0.85,0.84,0.83,0.83,0.83,0.82,0.81,0.80,0.79,0.78,0.77,0.76,0.75,0.74,0.72,0.71,0.70,0.70,0.67,0.66,0.65,0.63,0.61,0.59,0.58,0.56,0.54,0.52,0.51,0.50,0.48,0.48,0.46,0.47,0.46,0.45,0.43,0.43,0.42,0.41,0.39,0.39,0.39,0.37,0.37,0.36,0.36,0.37,0.36,0.35,0.34,0.34,0.33,0.33,0.33,0.33,0.33,0.33,0.34,0.34,0.35,0.34,0.35,0.35,0.35,0.36,0.37,0.37,0.38,0.38,0.39,0.39,0.37,0.37,0.36,0.35,0.34,0.36,0.34,0.35,0.37,0.38,0.36,0.37,0.37,0.36,0.35,0.36,0.35,0.36,0.36,0.38,0.39,0.39,0.40,0.40,0.42,0.44,0.43,0.43,0.45,0.46,0.47,0.48,0.50,0.51,0.52,0.52,0.53,0.52,0.51,0.51,0.53,0.54,0.53,0.53,0.54,0.54,0.52,0.52,0.51,0.49,0.49,0.49,0.50,0.51,0.52,0.51,0.50,0.48,0.47,0.47,0.46,0.45,0.46,0.45,0.44,0.45,0.43,0.42,0.41,0.39,0.38,0.37,0.36,0.35,0.34,0.32,0.31,0.32,0.32,0.33,0.32,0.30,0.31,0.32,0.32,0.33,0.34,0.34,0.35,0.37,0.39,0.39,0.39,0.38,0.37,0.37,0.37,0.38,0.40,0.40,0.40,0.41,0.41,0.40,0.39,0.40,0.39,0.39,0.41,0.41,0.42,0.43,0.44,0.46,0.48,0.49,0.51,0.53,0.54,0.55,0.56,0.58,0.59,0.59,0.60,0.62,0.63,0.63,0.65,0.66,0.66,0.67,0.68,0.69,0.70,0.70,0.71,0.72,0.72,0.72,0.72,0.72,0.72,0.72,0.72,0.72,0.72,0.71,0.70,0.70,0.70,0.68,0.68,0.67,0.65,0.63,0.60,0.58,0.56,0.53,0.51,0.49,0.47,0.46,0.44,0.42,0.41,0.39,0.38,0.38,0.37,0.34,0.32,0.30,0.28,0.26,0.25,0.24,0.22,0.21,0.20,0.20,0.21,0.21,0.21,0.22,0.21,0.20,0.21,0.21,0.19,0.19,0.19,0.18,0.17,0.18,0.18,0.19,0.21,0.23,0.24,0.25,0.25,0.26,0.26,0.26,0.25,0.26,0.26,0.24,0.22,0.23,0.23,0.23,0.24,0.25,0.25,0.27,0.28,0.29,0.29,0.30,0.31,0.29,0.27,0.27,0.26,0.25,0.25,0.25,0.25,0.26,0.28,0.28,0.28,0.28,0.28,0.29,0.30,0.29,0.28,0.26,0.25,0.26,0.25,0.24,0.25,0.27,0.26,0.26,0.27,0.29,0.28,0.29,0.31,0.32,0.32,0.34,0.31,0.31,0.30,0.30,0.30,0.29,0.29,0.29,0.30,0.30,0.30,0.31,0.31,0.30,0.29,0.29,0.29,0.29,0.29,0.29,0.29,0.28,0.26,0.27,0.28,0.28,0.27,0.27,0.29,0.28,0.26,0.26,0.27,0.25,0.24,0.24,0.24,0.23,0.23,0.22,0.21,0.22,0.23,0.23,0.23,0.23,0.24,0.23,0.25,0.26,0.27,0.29,0.28,0.29,0.30,0.31,0.30,0.29,0.30,0.29,0.30,0.29,0.29,0.31,0.32,0.31,0.31,0.31,0.31,0.30,0.31,0.31,0.30,0.31,0.31,0.31,0.31,0.30,0.28,0.27,0.29,0.29,0.28,0.28,0.29,0.29,0.28,0.29,0.30,0.30,0.30,0.30,0.30,0.29,0.29,0.29,0.29,0.30,0.31,0.32,0.32,0.32,0.32,0.31,0.30,0.29,0.28,0.28,0.27,0.27,0.27,0.26,0.26,0.27,0.27,0.26,0.26,0.27,0.26,0.27,0.27,0.26,0.26,0.26,0.27,0.26,0.28,0.29,0.28,0.26,0.25,0.24,0.23,0.21,0.22,0.21,0.21,0.22,0.20,0.19,0.19,0.18,0.19,0.19,0.20,0.20,0.20,0.21,0.22,0.22,0.22,0.23,0.25,0.26,0.26,0.26,0.27,0.28,0.26,0.28,0.28,0.27,0.27,0.29,0.29,0.28,0.29,0.28,0.30,0.31,0.31,0.31,0.31,0.33,0.33,0.32,0.33,0.33,0.32,0.32,0.33,0.33,0.32,0.32,0.32,0.31,0.31,0.33,0.33,0.32,0.33,0.33,0.32,0.31,0.32,0.31,0.32,0.32,0.32,0.32,0.31,0.31,0.31,0.30,0.29,0.29,0.29,0.29,0.28,0.27,0.26,0.29,0.30,0.29,0.29,0.31,0.32,0.31,0.31,0.32,0.32,0.31,0.32,0.33,0.32,0.32,0.35,0.34,0.34,0.35,0.35,0.34,0.35,0.36,0.35,0.35,0.37,0.37,0.37,0.37,0.37,0.37,0.37,0.37,0.38,0.38,0.38,0.39,0.39,0.40,0.38,0.39,0.38,0.37,0.37,0.37,0.35,0.33,0.33,0.33,0.32,0.32,0.32,0.31,0.30,0.30,0.29,0.27,0.27,0.25,0.24,0.25,0.24,0.22,0.23,0.23,0.22,0.20,0.20,0.21,0.21,0.20,0.19,0.20,0.20,0.21,0.23,0.24,0.23,0.23,0.24,0.25,0.24,0.23,0.24,0.23,0.23,0.23,0.23,0.24,0.24,0.25,0.26,0.27,0.27,0.28,0.29,0.29,0.30,0.30,0.31,0.32,0.32,0.33,0.34,0.34,0.33,0.34,0.35,0.35,0.35,0.36
P04908	0.78,0.76,0.76,0.73,0.74,0.72,0.71,0.68,0.67,0.67,0.65,0.64,0.64,0.63,0.62,0.62,0.62,0.62,0.62,0.63,0.62,0.62,0.62,0.60,0.59,0.59,0.58,0.57,0.55,0.53,0.53,0.52,0.49,0.48,0.47,0.46,0.44,0.45,0.44,0.45,0.44,0.43,0.43,0.42,0.43,0.42,0.41,0.41,0.42,0.41,0.40,0.42,0.43,0.43,0.44,0.45,0.46,0.46,0.46,0.45,0.44,0.43,0.41,0.39,0.39,0.38,0.37,0.35,0.35,0.37,0.37,0.37,0.38,0.38,0.39,0.40,0.40,0.40,0.40,0.42,0.42,0.43,0.43,0.44,0.45,0.43,0.44,0.46,0.46,0.47,0.48,0.50,0.49,0.49,0.50,0.49,0.49,0.49,0.49,0.50,0.52,0.53,0.54,0.56,0.58,0.60,0.61,0.63,0.65,0.67,0.67,0.68,0.68,0.67,0.69,0.70,0.70,0.70,0.72,0.72,0.71,0.72,0.72,0.74,0.74,0.74,0.77,0.77,0.78,0.81
P48547	0.45,0.44,0.43,0.44,0.42,0.41,0.41,0.42,0.41,0.42,0.43,0.42,0.42,0.41,0.40,0.40,0.39,0.38,0.38,0.40,0.40,0.37,0.37,0.36,0.37,0.36,0.35,0.33,0.33,0.34,0.37,0.37,0.38,0.38,0.38,0.38,0.36,0.37,0.36,0.37,0.36,0.37,0.36,0.36,0.35,0.36,0.36,0.34,0.34,0.34,0.32,0.31,0.32,0.33,0.34,0.34,0.33,0.34,0.34,0.35,0.35,0.34,0.36,0.35,0.34,0.33,0.33,0.32,0.33,0.32,0.31,0.30,0.29,0.28,0.29,0.29,0.30,0.30,0.30,0.30,0.30,0.30,0.31,0.33,0.34,0.33,0.34,0.35,0.35,0.35,0.37,0.37,0.36,0.36,0.35,0.35,0.37,0.36,0.36,0.38,0.37,0.35,0.36,0.36,0.37,0.38,0.39,0.41,0.41,0.41,0.43,0.44,0.45,0.46,0.48,0.48,0.51,0.51,0.53,0.53,0.54,0.57,0.58,0.58,0.57,0.58,0.59,0.60,0.60,0.61,0.62,0.62,0.63,0.64,0.65,0.66,0.67,0.67,0.69,0.71,0.71,0.72,0.74,0.75,0.76,0.75,0.75,0.75,0.74,0.75,0.75,0.74,0.73,0.72,0.72,0.70,0.69,0.67,0.66,0.64,0.62,0.61,0.59,0.59,0.57,0.57,0.57,0.57,0.55,0.55,0.56,0.55,0.53,0.53,0.52,0.51,0.50,0.49,0.48,0.45,0.45,0.43,0.41,0.39,0.38,0.36,0.35,0.35,0.34,0.33,0.33,0.33,0.34,0.35,0.35,0.34,0.35,0.36,0.36,0.38,0.38,0.39,0.39,0.40,0.40,0.41,0.41,0.42,0.42,0.43,0.43,0.43,0.44,0.45,0.45,0.46,0.48,0.47,0.47,0.47,0.48,0.48,0.48,0.50,0.49,0.49,0.51,0.51,0.49,0.49,0.50,0.48,0.47,0.46,0.45,0.44,0.44,0.44,0.42,0.42,0.41,0.41,0.39,0.39,0.38,0.38,0.36,0.36,0.35,0.34,0.34,0.34,0.33,0.33,0.33,0.32,0.33,0.32,0.32,0.32,0.31,0.31,0.31,0.30,0.29,0.29,0.29,0.27,0.27,0.28,0.28,0.28,0.29,0.30,0.30,0.31,0.33,0.34,0.35,0.37,0.38,0.38,0.38,0.39,0.40,0.40,0.40,0.41,0.41,0.40,0.40,0.40,0.39,0.39,0.39,0.38,0.37,0.36,0.36,0.36,0.36,0.36,0.36,0.36,0.35,0.35,0.36,0.36,0.36,0.36,0.36,0.36,0.35,0.35,0.35,0.35,0.33,0.32,0.33,0.31,0.30,0.29,0.30,0.30,0.30,0.29,0.29,0.29,0.30,0.29,0.30,0.30,0.29,0.30,0.30,0.29,0.29,0.31,0.30,0.29,0.30,0.30,0.29,0.29,0.30,0.30,0.30,0.30,0.30,0.32,0.32,0.33,0.35,0.37,0.36,0.38,0.38,0.39,0.38,0.38,0.38,0.38,0.38,0.36,0.36,0.37,0.36,0.37,0.37,0.36,0.35,0.36,0.35,0.34,0.34,0.33,0.34,0.33,0.32,0.33,0.34,0.35,0.36,0.37,0.38,0.36,0.38,0.38,0.39,0.38,0.38,0.38,0.36,0.35,0.34,0.34,0.32,0.32,0.32,0.32,0.31,0.31,0.32,0.31,0.32,0.32,0.32,0.32,0.31,0.32,0.32,0.32,0.33,0.34,0.34,0.34,0.36,0.36,0.37,0.37,0.37,0.36,0.35,0.35,0.35,0.33,0.34,0.33,0.34,0.34,0.36,0.35,0.36,0.38,0.40,0.40,0.42,0.44,0.45,0.46,0.48,0.49,0.50,0.51,0.53,0.55,0.55,0.57,0.58,0.57,0.58,0.60,0.61,0.61,0.62,0.64,0.65,0.65,0.67,0.68,0.70,0.71,0.72,0.74,0.75,0.77,0.79,0.81,0.82,0.83,0.83,0.83,0.84,0.84,0.83,0.82,0.82,0.82,0.82,0.82,0.82,0.82,0.82,0.82,0.83,0.83,0.83,0.83,0.84,0.84,0.86,0.86,0.86,0.86,0.86,0.87,0.87,0.87,0.87,0.87,0.87,0.86,0.87,0.86,0.86,0.86,0.85,0.85,0.84,0.84,0.85
Q9UJ83	0.57,0.56,0.54,0.52,0.51,0.50,0.48,0.48,0.47,0.47,0.45,0.44,0.42,0.41,0.41,0.41,0.40,0.41,0.40,0.39,0.39,0.37,0.35,0.32,0.31,0.29,0.27,0.27,0.26,0.24,0.23,0.22,0.21,0.20,0.20,0.20,0.20,0.21,0.21,0.21,0.22,0.22,0.21,0.21,0.21,0.20,0.20,0.19,0.18,0.18,0.17,0.17,0.17,0.18,0.18,0.18,0.17,0.17,0.15,0.15,0.15,0.14,0.13,0.13,0.13,0.14,0.13,0.13,0.13,0.12,0.12,0.11,0.11,0.10,0.10,0.10,0.10,0.10,0.09,0.09,0.09,0.09,0.08,0.08,0.08,0.08,0.08,0.08,0.08,0.08,0.08,0.09,0.10,0.11,0.12,0.12,0.13,0.15,0.16,0.18,0.18,0.20,0.20,0.21,0.22,0.23,0.22,0.22,0.24,0.23,0.22,0.24,0.25,0.25,0.25,0.27,0.27,0.27,0.28,0.28,0.27,0.29,0.30,0.30,0.31,0.31,0.31,0.31,0.32,0.33,0.33,0.33,0.33,0.32,0.31,0.31,0.30,0.29,0.27,0.26,0.26,0.26,0.25,0.24,0.23,0.22,0.21,0.21,0.21,0.19,0.19,0.19,0.18,0.16,0.15,0.17,0.17,0.17,0.17,0.17,0.17,0.19,0.18,0.17,0.19,0.19,0.19,0.21,0.22,0.21,0.22,0.24,0.25,0.26,0.27,0.28,0.29,0.28,0.30,0.31,0.32,0.31,0.31,0.32,0.33,0.33,0.33,0.34,0.34,0.34,0.35,0.36,0.36,0.38,0.38,0.38,0.37,0.36,0.35,0.35,0.34,0.34,0.32,0.31,0.31,0.30,0.29,0.30,0.27,0.27,0.28,0.27,0.25,0.25,0.24,0.23,0.22,0.21,0.22,0.21,0.20,0.18,0.18,0.18,0.17,0.16,0.16,0.17,0.15,0.15,0.15,0.15,0.13,0.13,0.12,0.11,0.13,0.13,0.15,0.15,0.15,0.15,0.16,0.16,0.16,0.17,0.17,0.18,0.17,0.17,0.17,0.16,0.16,0.17,0.16,0.15,0.15,0.15,0.14,0.13,0.13,0.13,0.13,0.14,0.15,0.15,0.15,0.15,0.15,0.15,0.16,0.17,0.18,0.18,0.18,0.19,0.21,0.21,0.21,0.21,0.20,0.20,0.20,0.19,0.19,0.20,0.19,0.19,0.20,0.21,0.21,0.21,0.22,0.23,0.23,0.25,0.25,0.26,0.27,0.28,0.27,0.28,0.28,0.28,0.28,0.27,0.27,0.27,0.26,0.27,0.27,0.26,0.25,0.26,0.26,0.26,0.26,0.26,0.25,0.27,0.26,0.28,0.28,0.29,0.30,0.31,0.31,0.33,0.32,0.30,0.31,0.31,0.30,0.30,0.30,0.30,0.28,0.30,0.30,0.31,0.31,0.32,0.32,0.32,0.33,0.35,0.35,0.34,0.36,0.37,0.39,0.40,0.41,0.42,0.40,0.40,0.41,0.39,0.38,0.37,0.34,0.35,0.34,0.34,0.33,0.33,0.32,0.32,0.30,0.32,0.33,0.32,0.31,0.31,0.30,0.29,0.28,0.28,0.27,0.26,0.25,0.24,0.24,0.23,0.23,0.22,0.22,0.22,0.21,0.21,0.19,0.18,0.17,0.16,0.15,0.16,0.15,0.15,0.15,0.15,0.15,0.16,0.16,0.17,0.17,0.17,0.16,0.15,0.15,0.14,0.13,0.12,0.12,0.11,0.11,0.11,0.11,0.12,0.12,0.11,0.12,0.13,0.14,0.14,0.16,0.18,0.17,0.16,0.16,0.16,0.15,0.15,0.15,0.14,0.14,0.14,0.14,0.14,0.15,0.17,0.17,0.17,0.17,0.16,0.15,0.15,0.15,0.15,0.15,0.16,0.17,0.18,0.18,0.19,0.19,0.19,0.19,0.19,0.18,0.18,0.18,0.17,0.16,0.15,0.15,0.15,0.14,0.14,0.14,0.15,0.16,0.18,0.18,0.19,0.20,0.21,0.21,0.22,0.24,0.24,0.24,0.26,0.26,0.27,0.29,0.29,0.29,0.30,0.32,0.33,0.32,0.32,0.32,0.32,0.33,0.33,0.34,0.34,0.35,0.36,0.37,0.37,0.38,0.40,0.40,0.41,0.39,0.39,0.40,0.40,0.39,0.38,0.38,0.38,0.38,0.38,0.37,0.37,0.37,0.36,0.35,0.33,0.33,0.33,0.31,0.30,0.31,0.31,0.32,0.31,0.31,0.31,0.30,0.29,0.29,0.28,0.27,0.26,0.26,0.27,0.25,0.26,0.26,0.26,0.25,0.25,0.26,0.26,0.27,0.27,0.29,0.29,0.29,0.29,0.30,0.32,0.32,0.33,0.34,0.34,0.33,0.34,0.35,0.34,0.34,0.35,0.36,0.35,0.36,0.34,0.33,0.33,0.34,0.35,0.37,0.39,0.40,0.42
Q86UQ5	0.74,0.74,0.75,0.75,0.75,0.76,0.75,0.76,0.76,0.77,0.77,0.77,0.76,0.77,0.77,0.77,0.78,0.78,0.78,0.79,0.79,0.78,0.78,0.78,0.78,0.78,0.78,0.78,0.79,0.79,0.79,0.79,0.80,0.81,0.81,0.82,0.83,0.84,0.84,0.84,0.84,0.85,0.85,0.84,0.84,0.85,0.84,0.85,0.85,0.84,0.84,0.83,0.82,0.82,0.81,0.81,0.80,0.79,0.79,0.78,0.77,0.76,0.76,0.75,0.74,0.73,0.73,0.71,0.71,0.70,0.69,0.68,0.68,0.67,0.66,0.65,0.65,0.64,0.64,0.63,0.62,0.62,0.61,0.61,0.60,0.60,0.59,0.59,0.58,0.57,0.58,0.58,0.58,0.58,0.59,0.59,0.59,0.58,0.59,0.59,0.59,0.60,0.60,0.59,0.60,0.60,0.60,0.61,0.61,0.61,0.62,0.62,0.62,0.63,0.63,0.65,0.65,0.64,0.65,0.65,0.66,0.65,0.66,0.66,0.67,0.67,0.67,0.67,0.68,0.68,0.68,0.68,0.68,0.68,0.68,0.68
Q15486	0.68,0.67,0.65,0.65,0.63,0.64,0.63,0.64,0.65,0.66,0.64,0.65,0.63,0.62,0.60,0.59,0.57,0.56,0.55,0.55,0.55,0.55,0.54,0.53,0.51,0.49,0.48,0.47,0.47,0.46,0.45,0.45,0.43,0.42,0.40,0.41,0.40,0.40,0.40,0.40,0.41,0.42,0.42,0.42,0.42,0.43,0.43,0.44,0.43,0.43,0.42,0.42,0.42,0.43,0.44,0.46,0.48,0.50,0.52,0.54,0.55,0.55,0.56,0.57,0.58,0.59,0.61,0.63,0.63,0.63,0.63,0.64,0.64,0.65,0.65,0.66,0.66,0.68,0.67,0.66,0.67,0.65,0.66,0.67,0.68,0.68,0.69,0.68,0.69,0.70,0.69,0.70,0.71,0.71,0.71,0.71,0.71,0.70,0.68,0.67,0.67,0.65,0.63,0.63,0.62,0.61,0.60,0.59,0.59,0.59,0.60,0.61,0.61,0.62,0.62,0.62,0.63,0.64,0.65,0.66,0.68,0.68,0.70,0.70,0.69,0.69,0.70,0.69,0.69,0.68,0.68,0.68,0.67,0.67,0.67,0.67,0.66,0.66,0.67,0.69
P11169	0.33,0.32,0.31,0.30,0.29,0.28,0.27,0.27,0.26,0.25,0.25,0.26,0.26,0.25,0.26,0.27,0.27,0.26,0.26,0.27,0.27,0.24,0.23,0.23,0.22,0.20,0.20,0.21,0.21,0.22,0.24,0.24,0.25,0.25,0.27,0.28,0.29,0.30,0.30,0.31,0.32,0.33,0.32,0.34,0.34,0.34,0.35,0.36,0.35,0.35,0.35,0.36,0.34,0.33,0.34,0.34,0.32,0.32,0.33,0.33,0.31,0.32,0.33,0.33,0.32,0.32,0.33,0.34,0.32,0.31,0.30,0.28,0.27,0.25,0.26,0.25,0.23,0.21,0.22,0.22,0.21,0.20,0.21,0.21,0.19,0.20,0.20,0.20,0.20,0.20,0.20,0.21,0.22,0.23,0.25,0.25,0.23,0.25,0.25,0.24,0.23,0.25,0.24,0.23,0.23,0.23,0.22,0.21,0.20,0.20,0.20,0.20,0.19,0.19,0.19,0.18,0.18,0.18,0.18,0.16,0.15,0.15,0.15,0.14,0.14,0.14,0.13,0.13,0.14,0.14,0.13,0.13,0.12,0.11,0.10,0.08,0.08,0.08,0.07,0.07,0.07,0.07,0.06,0.07,0.07,0.07,0.07,0.07,0.07,0.07,0.08,0.09,0.09,0.09,0.11,0.12,0.13,0.13,0.13,0.14,0.15,0.17,0.18,0.18,0.18,0.19,0.19,0.19,0.19,0.19,0.18,0.18,0.20,0.19,0.19,0.20,0.22,0.21,0.22,0.23,0.23,0.23,0.24,0.26,0.25,0.25,0.25,0.25,0.24,0.24,0.24,0.23,0.23,0.23,0.23,0.23,0.23,0.23,0.24,0.25,0.26,0.24,0.23,0.24,0.24,0.24,0.23,0.25,0.25,0.25,0.26,0.27,0.28,0.29,0.28,0.30,0.31,0.30,0.30,0.30,0.29,0.29,0.30,0.29,0.28,0.28,0.29,0.29,0.30,0.32,0.34,0.35,0.37,0.38,0.38,0.39,0.38,0.37,0.37,0.36,0.36,0.36,0.37,0.37,0.36,0.36,0.37,0.37,0.36,0.36,0.37,0.35,0.34,0.33,0.31,0.31,0.30,0.29,0.28,0.28,0.27,0.27,0.27,0.27,0.26,0.27,0.26,0.25,0.25,0.26,0.24,0.22,0.22,0.21,0.20,0.19,0.20,0.21,0.20,0.21,0.21,0.23,0.23,0.22,0.22,0.23,0.23,0.22,0.22,0.23,0.23,0.22,0.23,0.23,0.23,0.23,0.24,0.25,0.24,0.25,0.26,0.25,0.25,0.27,0.28,0.27,0.27,0.29,0.30,0.29,0.28,0.28,0.29,0.28,0.27,0.27,0.28,0.27,0.25,0.26,0.24,0.24,0.21,0.21,0.21,0.20,0.20,0.20,0.20,0.20,0.20,0.20,0.20,0.20,0.20,0.21,0.22,0.23,0.24,0.26,0.26,0.26,0.26,0.27,0.27,0.26,0.27,0.27,0.25,0.24,0.25,0.26,0.26,0.25,0.25,0.25,0.25,0.24,0.24,0.24,0.23,0.23,0.23,0.23,0.21,0.21,0.21,0.20,0.20,0.20,0.20,0.19,0.19,0.19,0.18,0.18,0.17,0.15,0.13,0.12,0.10,0.09,0.08,0.08,0.07,0.06,0.07,0.07,0.06,0.06,0.07,0.06,0.06,0.06,0.07,0.07,0.08,0.09,0.10,0.10,0.11,0.13,0.13,0.14,0.15,0.17,0.18,0.19,0.19,0.20,0.20,0.20,0.21,0.22,0.22,0.22,0.23,0.24,0.24,0.25,0.26,0.26,0.27,0.28,0.28,0.28,0.29,0.30,0.30,0.30,0.30,0.30,0.30,0.31,0.31,0.30,0.31,0.29,0.28,0.28,0.28,0.27,0.27,0.26,0.26,0.25,0.24,0.23,0.23,0.24,0.23,0.24,0.26,0.27,0.27,0.29,0.31,0.32,0.32,0.34,0.34,0.34,0.34,0.35,0.36,0.37,0.38,0.38,0.39,0.39,0.42,0.43,0.45,0.47,0.48,0.50,0.51,0.51,0.53,0.54,0.54,0.56,0.57,0.57,0.59,0.61,0.62,0.63,0.65,0.67,0.67,0.68,0.70,0.70,0.69,0.69
P68431	0.92,0.92,0.92,0.92,0.91,0.91,0.91,0.91,0.91,0.90,0.89,0.89,0.89,0.88,0.88,0.87,0.88,0.88,0.88,0.87,0.88,0.86,0.86,0.86,0.85,0.84,0.82,0.81,0.80,0.79,0.78,0.76,0.76,0.75,0.74,0.74,0.74,0.73,0.73,0.71,0.70,0.69,0.68,0.67,0.66,0.66,0.65,0.63,0.61,0.61,0.61,0.59,0.58,0.58,0.57,0.55,0.55,0.55,0.55,0.54,0.54,0.54,0.53,0.54,0.52,0.53,0.54,0.55,0.54,0.53,0.53,0.53,0.53,0.51,0.51,0.51,0.51,0.49,0.49,0.48,0.47,0.48,0.47,0.47,0.46,0.46,0.46,0.44,0.45,0.46,0.44,0.43,0.44,0.45,0.44,0.46,0.46,0.47,0.46,0.45,0.44,0.45,0.44,0.43,0.41,0.42,0.41,0.39,0.39,0.39,0.41,0.41,0.42,0.41,0.43,0.44,0.44,0.44,0.44,0.44,0.44,0.45,0.45,0.45,0.46,0.46,0.46,0.46,0.48,0.48,0.48,0.49,0.51,0.51,0.50,0.50
P51610	0.63,0.61,0.61,0.61,0.60,0.59,0.59,0.59,0.58,0.56,0.56,0.55,0.54,0.53,0.52,0.50,0.50,0.49,0.48,0.47,0.46,0.46,0.44,0.42,0.41,0.39,0.37,0.34,0.33,0.30,0.29,0.28,0.28,0.28,0.27,0.27,0.27,0.28,0.28,0.27,0.27,0.25,0.26,0.25,0.24,0.25,0.25,0.24,0.23,0.23,0.24,0.22,0.23,0.24,0.25,0.26,0.27,0.28,0.27,0.28,0.28,0.28,0.26,0.26,0.25,0.25,0.25,0.26,0.27,0.27,0.29,0.30,0.29,0.27,0.25,0.25,0.24,0.23,0.22,0.22,0.23,0.24,0.26,0.25,0.26,0.25,0.24,0.24,0.24,0.24,0.24,0.23,0.23,0.22,0.21,0.22,0.22,0.21,0.21,0.21,0.21,0.22,0.22,0.24,0.24,0.26,0.27,0.27,0.29,0.30,0.30,0.30,0.30,0.30,0.31,0.32,0.32,0.32,0.32,0.32,0.32,0.31,0.30,0.29,0.29,0.30,0.31,0.31,0.30,0.29,0.29,0.29,0.29,0.29,0.29,0.28,0.27,0.27,0.27,0.28,0.29,0.29,0.30,0.31,0.30,0.30,0.30,0.30,0.30,0.28,0.27,0.27,0.25,0.24,0.25,0.24,0.23,0.23,0.25,0.27,0.29,0.30,0.30,0.30,0.30,0.30,0.28,0.28,0.28,0.29,0.30,0.31,0.32,0.34,0.35,0.36,0.36,0.36,0.36,0.35,0.33,0.32,0.31,0.30,0.29,0.28,0.28,0.26,0.26,0.26,0.28,0.29,0.30,0.32,0.32,0.33,0.33,0.32,0.32,0.31,0.29,0.27,0.26,0.26,0.26,0.28,0.29,0.29,0.28,0.29,0.29,0.27,0.27,0.26,0.24,0.23,0.22,0.24,0.24,0.24,0.24,0.24,0.25,0.26,0.27,0.29,0.29,0.30,0.32,0.32,0.33,0.32,0.30,0.29,0.28,0.27,0.27,0.27,0.27,0.27,0.28,0.28,0.28,0.30,0.30,0.30,0.28,0.26,0.26,0.26,0.25,0.24,0.25,0.25,0.25,0.25,0.27,0.28,0.28,0.29,0.30,0.32,0.33,0.34,0.35,0.36,0.36,0.36,0.35,0.34,0.33,0.32,0.32,0.32,0.32,0.33,0.33,0.32,0.32,0.32,0.32,0.33,0.34,0.34,0.33,0.32,0.33,0.34,0.34,0.36,0.36,0.37,0.39,0.40,0.42,0.44,0.44,0.43,0.41,0.41,0.39,0.37,0.35,0.34,0.32,0.30,0.29,0.27,0.26,0.26,0.27,0.26,0.26,0.26,0.25,0.24,0.24,0.24,0.24,0.25,0.25,0.25,0.26,0.26,0.26,0.27,0.30,0.31,0.31,0.32,0.32,0.32,0.31,0.31,0.30,0.27,0.26,0.25,0.24,0.24,0.23,0.24,0.25,0.25,0.26,0.27,0.27,0.28,0.29,0.28,0.30,0.29,0.30,0.31,0.32,0.33,0.33,0.34,0.35,0.35,0.34,0.34,0.34,0.32,0.32,0.32,0.31,0.30,0.28,0.26,0.26,0.25,0.25,0.25,0.24,0.24,0.23,0.24,0.24,0.25,0.27,0.28,0.28,0.29,0.32,0.32,0.33,0.34,0.35,0.36,0.38,0.39,0.40,0.41,0.42,0.44,0.45,0.46,0.48,0.49,0.52,0.53,0.56,0.57,0.59,0.61,0.61,0.64,0.64,0.66,0.68,0.69,0.71,0.73,0.75,0.76,0.78,0.80,0.82,0.82,0.83,0.84,0.85,0.85,0.85,0.84,0.85,0.85,0.85,0.85,0.85,0.85,0.85,0.85,0.84,0.83,0.82,0.82,0.82,0.81,0.81,0.81,0.81,0.79,0.79,0.78,0.78,0.78,0.77,0.78,0.78,0.78,0.78,0.78,0.78,0.78,0.79,0.79,0.79,0.79,0.79,0.79,0.79,0.79,0.79,0.79,0.79,0.79,0.78,0.77,0.76,0.77,0.77,0.76,0.75,0.76,0.77,0.78,0.78,0.78,0.77,0.78,0.77,0.78,0.79,0.79,0.80,0.80,0.80,0.80,0.80,0.79,0.80,0.79,0.79,0.79,0.79,0.80,0.80,0.80,0.80,0.80,0.80,0.81,0.80,0.80,0.80,0.80,0.80,0.82,0.82,0.82,0.82,0.82,0.83,0.84,0.84,0.84,0.84,0.84,0.84,0.85,0.85,0.86,0.85,0.86,0.86,0.86,0.85,0.85,0.85,0.85,0.85,0.85,0.85,0.85,0.85,0.85,0.85,0.85,0.85,0.85,0.85,0.85,0.85,0.85,0.85,0.86,0.86,0.86,0.85,0.85,0.85,0.85,0.85,0.84,0.84,0.84,0.84,0.84,0.83,0.83,0.83,0.83,0.82,0.82,0.82,0.82,0.82,0.82,0.82,0.82,0.82,0.82,0.82,0.81,0.82,0.82,0.82,0.82,0.82,0.82,0.82,0.81,0.81,0.80,0.81,0.81,0.81,0.81,0.81,0.82,0.81,0.82,0.82,0.82,0.83,0.83,0.83,0.83,0.83,0.84,0.84,0.84,0.84,0.84,0.84,0.85,0.85,0.85,0.85,0.85,0.85,0.85,0.85,0.86,0.87,0.87,0.86,0.86,0.86,0.87,0.87,0.86,0.87,0.87,0.88,0.88,0.88,0.87,0.87,0.86,0.85,0.85,0.85,0.85,0.84,0.83,0.83,0.83,0.82,0.82,0.82,0.82,0.82,0.82,0.82,0.82,0.82,0.82,0.82,0.82,0.81,0.81,0.80,0.80,0.80,0.79,0.78,0.78,0.78,0.78,0.78,0.78,0.77,0.77,0.76,0.76,0.76,0.76,0.77,0.77,0.77,0.78,0.79,0.78,0.78,0.79,0.79,0.80,0.80,0.81,0.81,0.81,0.81,0.80,0.80,0.80,0.80,0.79,0.79,0.77,0.77,0.78,0.79,0.79,0.79,0.80,0.80,0.80,0.80,0.79,0.79,0.79,0.79,0.79,0.78,0.79,0.79,0.79,0.78,0.78,0.78,0.77,0.77,0.76,0.76,0.76,0.76,0.77,0.76,0.77,0.76,0.76,0.76,0.76,0.77,0.77,0.76,0.77,0.77,0.77,0.78,0.77,0.76,0.76,0.76,0.76,0.76,0.76,0.76,0.76,0.78,0.77,0.78,0.79,0.79,0.79,0.79,0.79,0.79,0.79,0.79,0.79,0.80,0.80,0.81,0.81,0.81,0.82,0.81,0.81,0.81,0.81,0.79,0.79,0.79,0.79,0.79,0.80,0.80,0.80,0.80,0.81,0.82,0.82,0.83,0.82,0.82,0.82,0.81,0.82,0.81,0.80,0.81,0.81,0.80,0.81,0.81,0.81,0.81,0.80,0.80,0.80,0.80,0.80,0.80,0.79,0.80,0.80,0.79,0.79,0.79,0.79,0.80,0.81,0.81,0.81,0.81,0.81,0.81,0.81,0.81,0.80,0.80,0.80,0.80,0.80,0.80,0.80,0.81,0.81,0.80,0.80,0.80,0.79,0.79,0.80,0.79,0.80,0.80,0.80,0.80,0.80,0.81,0.81,0.80,0.81,0.81,0.80,0.80,0.80,0.81,0.80,0.81,0.81,0.81,0.80,0.79,0.79,0.79,0.78,0.78,0.78,0.78,0.78,0.78,0.78,0.78,0.77,0.77,0.77,0.77,0.78,0.78,0.79,0.79,0.78,0.78,0.78,0.79,0.78,0.78,0.78,0.78,0.78,0.79,0.79,0.79,0.79,0.80,0.80,0.81,0.80,0.80,0.80,0.80,0.80,0.80,0.80,0.80,0.81,0.82,0.82,0.82,0.82,0.82,0.82,0.82,0.83,0.83,0.83,0.83,0.83,0.83,0.83,0.83,0.83,0.83,0.83,0.82,0.82,0.83,0.82,0.83,0.83,0.82,0.82,0.82,0.82,0.82,0.82,0.81,0.81,0.81,0.81,0.81,0.81,0.81,0.81,0.80,0.81,0.81,0.81,0.81,0.81,0.81,0.82,0.82,0.82,0.81,0.81,0.80,0.80,0.80,0.80,0.81,0.80,0.81,0.81,0.81,0.81,0.81,0.81,0.81,0.81,0.81,0.81,0.81,0.80,0.80,0.80,0.80,0.80,0.80,0.81,0.80,0.81,0.81,0.82,0.82,0.82,0.82,0.81,0.81,0.81,0.80,0.81,0.81,0.81,0.82,0.82,0.83,0.83,0.83,0.84,0.83,0.83,0.83,0.83,0.83,0.82,0.83,0.83,0.84,0.84,0.84,0.84,0.84,0.85,0.85,0.85,0.85,0.85,0.85,0.85,0.86,0.86,0.85,0.85,0.84,0.83,0.83,0.81,0.81,0.81,0.81,0.81,0.81,0.81,0.81,0.81,0.81,0.81,0.81,0.81,0.80,0.81,0.80,0.81,0.81,0.81,0.81,0.80,0.80,0.79,0.79,0.80,0.79,0.79,0.78,0.79,0.79,0.79,0.78,0.78,0.78,0.78,0.78,0.78,0.78,0.78,0.80,0.80,0.82,0.83,0.83,0.83,0.83,0.84,0.84,0.84,0.83,0.83,0.81,0.81,0.81,0.81,0.81,0.81,0.81,0.81,0.81,0.81,0.81,0.81,0.81,0.81,0.81,0.82,0.81,0.82,0.81,0.82,0.82,0.83,0.83,0.83,0.83,0.83,0.83,0.83,0.84,0.84,0.84,0.84,0.83,0.84,0.84,0.84,0.83,0.83,0.81,0.81,0.82,0.83,0.84,0.83,0.83,0.83,0.83,0.84,0.84,0.84,0.84,0.84,0.85,0.84,0.85,0.85,0.85,0.85,0.85,0.86,0.85,0.84,0.84,0.83,0.83,0.83,0.82,0.82,0.82,0.82,0.82,0.82,0.82,0.82,0.81,0.81,0.81,0.82,0.81,0.82,0.82,0.82,0.82,0.82,0.83,0.83,0.83,0.83,0.83,0.83,0.83,0.83,0.82,0.81,0.81,0.81,0.80,0.80,0.79,0.79,0.79,0.79,0.80,0.80,0.81,0.81,0.81,0.81,0.81,0.81,0.81,0.82,0.82,0.81,0.81,0.82,0.81,0.82,0.82,0.82,0.83,0.84,0.83,0.83,0.83,0.83,0.83,0.82,0.82,0.82,0.83,0.83,0.83,0.83,0.84,0.84,0.84,0.85,0.86,0.87,0.86,0.87,0.87,0.86,0.86,0.86,0.86,0.86,0.86,0.86,0.86,0.85,0.85,0.84,0.83,0.82,0.82,0.82,0.82,0.82,0.82,0.82,0.82,0.82,0.82,0.82,0.82,0.82,0.82,0.82,0.82,0.81,0.81,0.81,0.82,0.82,0.82,0.82,0.82,0.82,0.82,0.82,0.82,0.81,0.81,0.81,0.80,0.80,0.80,0.80,0.81,0.80,0.81,0.81,0.81,0.83,0.84,0.84,0.84,0.84,0.83,0.83,0.83,0.83,0.83,0.83,0.84,0.84,0.84,0.84,0.85,0.85,0.85,0.84,0.84,0.84,0.84,0.84,0.84,0.84,0.84,0.84,0.83,0.84,0.85,0.86,0.86,0.86,0.86,0.86,0.86,0.86,0.87,0.86,0.87,0.87,0.87,0.87,0.87,0.87,0.87,0.88,0.88,0.88,0.88,0.88,0.88,0.88,0.87,0.87,0.86,0.86,0.86,0.86,0.87,0.87,0.87,0.87,0.87,0.87,0.87,0.88,0.87,0.87,0.87,0.87,0.87,0.87,0.87,0.87,0.87,0.87,0.88,0.87,0.87,0.87,0.87,0.87,0.86,0.86,0.86,0.86,0.86,0.86,0.85,0.85,0.85,0.85,0.85,0.85,0.85,0.85,0.85,0.85,0.86,0.85,0.85,0.85,0.85,0.85,0.84,0.84,0.83,0.84,0.84,0.83,0.83,0.83,0.83,0.83,0.83,0.82,0.82,0.82,0.82,0.82,0.82,0.82,0.82,0.82,0.82,0.82,0.82,0.81,0.81,0.82,0.82,0.82,0.81,0.80,0.80,0.79,0.80,0.80,0.81,0.80,0.81,0.81,0.81,0.81,0.80,0.80,0.80,0.80,0.80,0.79,0.80,0.79,0.79,0.79,0.79,0.79,0.79,0.79,0.78,0.79,0.79,0.79,0.78,0.78,0.78,0.78,0.79,0.79,0.79,0.79,0.80,0.79,0.80,0.81,0.82,0.82,0.83,0.82,0.81,0.81,0.81,0.81,0.81,0.81,0.81,0.81,0.80,0.80,0.81,0.81,0.81,0.81,0.80,0.80,0.80,0.80,0.80,0.81,0.81,0.81,0.81,0.81,0.80,0.80,0.80,0.80,0.80,0.80,0.80,0.80,0.80,0.79,0.79,0.78,0.77,0.77,0.77,0.77,0.77,0.78,0.77,0.77,0.77,0.76,0.76,0.75,0.76,0.77,0.77,0.77,0.76,0.76,0.76,0.77,0.77,0.78,0.78,0.78,0.78,0.77,0.78,0.78,0.77,0.78,0.78,0.78,0.78,0.78,0.78,0.78,0.78,0.78,0.79,0.79,0.80,0.80,0.80,0.80,0.81,0.81,0.81,0.81,0.81,0.82,0.82,0.82,0.82,0.82,0.82,0.82,0.82,0.82,0.82,0.82,0.83,0.83,0.83,0.83,0.83,0.83,0.84,0.84,0.84,0.84,0.84,0.84,0.84,0.84,0.84,0.84,0.83,0.83,0.83,0.83,0.84,0.84,0.84,0.84,0.84,0.84,0.84,0.84,0.84,0.84,0.84,0.84,0.85,0.85,0.85,0.85,0.85,0.84,0.84,0.85,0.84,0.84,0.84,0.84,0.84,0.84,0.84,0.84,0.83,0.83,0.83,0.83,0.83,0.82,0.82,0.82,0.82,0.81,0.80,0.80,0.79,0.78,0.77,0.76,0.75,0.74,0.73,0.72,0.72,0.71,0.71,0.70,0.69,0.69,0.70,0.68,0.68,0.68,0.67,0.66,0.65,0.65,0.64,0.63,0.62,0.62,0.60,0.60,0.59,0.59,0.59,0.58,0.58,0.59,0.60,0.60,0.60,0.61,0.61,0.62,0.63,0.63,0.65,0.65,0.66,0.66,0.67,0.68,0.68,0.69,0.70,0.71,0.71,0.72,0.72,0.71,0.72,0.72,0.74,0.74,0.75,0.76,0.76,0.78,0.78,0.79,0.80,0.81,0.82,0.82,0.82,0.82,0.81,0.82,0.82,0.81,0.81,0.80,0.79,0.79,0.78,0.78,0.78,0.78,0.78,0.78,0.79,0.79,0.79,0.79,0.79,0.80,0.80,0.80,0.79,0.79,0.80,0.80,0.80,0.80,0.80,0.79,0.79,0.79,0.79,0.78,0.78,0.77,0.77,0.78,0.78,0.78,0.78,0.78,0.78,0.78,0.79,0.80,0.81,0.81,0.81,0.82,0.82,0.82,0.82,0.82,0.82,0.82,0.82,0.82,0.82,0.82,0.81,0.81,0.81,0.81,0.81,0.82,0.82,0.82,0.83,0.82,0.83,0.83,0.83,0.83,0.83,0.84,0.84,0.84,0.84,0.83,0.84,0.84,0.84,0.83,0.84,0.84,0.83,0.83,0.83,0.83,0.83,0.83,0.83,0.83,0.83,0.82,0.82,0.81,0.81,0.81,0.81,0.81,0.82,0.82,0.81,0.81,0.81,0.81,0.81,0.80,0.81,0.81,0.81,0.81,0.81,0.81,0.82,0.82,0.82,0.82,0.82,0.81,0.81,0.81,0.80,0.78,0.77,0.75,0.73,0.72,0.70,0.69,0.69,0.69,0.67,0.67,0.65,0.64,0.63,0.62,0.60,0.59,0.57,0.55,0.54,0.53,0.54,0.54,0.53,0.53,0.53,0.53,0.53,0.53,0.52,0.51,0.50,0.49,0.49,0.48,0.47,0.45,0.46,0.46,0.45,0.45,0.46,0.47,0.48,0.48,0.49,0.49,0.49,0.47,0.46,0.45,0.45,0.44,0.44,0.44,0.43,0.42,0.42,0.42,0.42,0.42,0.41,0.39,0.37,0.37,0.36,0.34,0.34,0.32,0.31,0.31,0.30,0.30,0.28,0.28,0.28,0.27,0.28,0.27,0.25,0.25,0.25,0.23,0.23,0.23,0.24,0.24,0.24,0.25,0.26,0.27,0.29,0.30,0.30,0.29,0.30,0.30,0.31,0.31,0.33,0.33,0.33,0.35,0.36,0.37,0.36,0.37,0.38,0.37,0.37,0.37,0.36,0.36,0.35,0.36,0.34,0.33,0.33,0.34,0.34,0.37,0.38,0.39,0.42,0.43,0.44,0.46,0.46,0.48,0.49,0.49,0.51,0.51,0.51,0.52,0.53,0.52,0.53,0.53,0.53,0.53,0.53,0.53,0.52,0.52,0.52,0.53,0.52,0.50,0.50,0.51,0.51,0.53,0.53,0.54,0.55,0.56,0.57,0.57,0.56,0.54,0.53,0.53,0.52,0.52,0.50,0.48,0.46,0.43,0.41,0.40,0.38,0.35,0.34,0.32,0.32,0.33,0.33,0.33,0.32,0.32,0.33,0.33,0.33,0.33,0.32,0.32,0.31,0.32,0.32,0.34,0.34,0.35,0.36,0.38,0.40,0.40,0.41,0.43,0.45,0.46,0.48,0.49,0.49,0.50,0.50,0.52,0.54,0.57,0.59,0.61,0.61,0.64,0.66,0.68,0.69,0.71,0.72,0.73,0.75,0.75,0.77,0.78,0.79,0.80,0.81,0.83,0.84,0.86,0.87,0.89,0.89,0.89,0.89,0.89,0.89,0.89,0.88,0.88,0.88,0.88,0.88,0.88,0.88
P29622	0.73,0.73,0.73,0.73,0.74,0.75,0.76,0.76,0.77,0.78,0.78,0.79,0.79,0.80,0.80,0.81,0.81,0.81,0.81,0.81,0.81,0.81,0.82,0.82,0.81,0.81,0.80,0.78,0.78,0.77,0.75,0.74,0.74,0.73,0.72,0.70,0.69,0.67,0.66,0.63,0.62,0.60,0.58,0.57,0.56,0.54,0.52,0.51,0.50,0.48,0.48,0.47,0.46,0.44,0.42,0.39,0.37,0.35,0.32,0.31,0.29,0.26,0.24,0.22,0.20,0.19,0.18,0.17,0.17,0.16,0.15,0.15,0.15,0.14,0.16,0.17,0.17,0.17,0.18,0.18,0.18,0.17,0.18,0.18,0.17,0.18,0.18,0.19,0.18,0.19,0.20,0.18,0.18,0.18,0.18,0.19,0.19,0.19,0.20,0.20,0.20,0.21,0.22,0.22,0.22,0.24,0.24,0.24,0.25,0.26,0.28,0.29,0.31,0.32,0.31,0.30,0.29,0.30,0.29,0.29,0.29,0.29,0.29,0.27,0.27,0.27,0.28,0.29,0.28,0.29,0.27,0.26,0.27,0.28,0.27,0.26,0.27,0.28,0.28,0.28,0.29,0.29,0.28,0.29,0.29,0.30,0.29,0.29,0.30,0.29,0.29,0.27,0.28,0.27,0.26,0.28,0.28,0.28,0.27,0.28,0.29,0.29,0.29,0.30,0.30,0.30,0.31,0.32,0.31,0.31,0.31,0.31,0.32,0.30,0.29,0.31,0.30,0.29,0.30,0.32,0.31,0.32,0.33,0.35,0.33,0.34,0.33,0.32,0.32,0.31,0.30,0.29,0.30,0.28,0.27,0.27,0.25,0.25,0.25,0.26,0.26,0.26,0.26,0.26,0.27,0.29,0.29,0.29,0.28,0.29,0.30,0.30,0.29,0.29,0.29,0.30,0.30,0.32,0.33,0.32,0.30,0.32,0.30,0.30,0.28,0.28,0.28,0.28,0.29,0.29,0.30,0.30,0.30,0.31,0.31,0.31,0.31,0.31,0.33,0.35,0.34,0.34,0.33,0.33,0.32,0.31,0.29,0.28,0.28,0.27,0.27,0.27,0.27,0.27,0.26,0.26,0.25,0.23,0.20,0.19,0.18,0.19,0.19,0.21,0.21,0.21,0.23,0.24,0.23,0.23,0.24,0.24,0.24,0.24,0.24,0.26,0.26,0.25,0.26,0.24,0.22,0.22,0.23,0.23,0.23,0.24,0.26,0.27,0.29,0.29,0.29,0.29,0.29,0.27,0.28,0.28,0.28,0.28,0.28,0.29,0.29,0.30,0.29,0.28,0.26,0.27,0.27,0.26,0.24,0.25,0.26,0.25,0.24,0.25,0.25,0.25,0.24,0.24,0.25,0.24,0.24,0.24,0.25,0.25,0.26,0.26,0.26,0.24,0.24,0.22,0.22,0.21,0.22,0.23,0.24,0.25,0.25,0.26,0.26,0.27,0.26,0.26,0.25,0.25,0.25,0.25,0.24,0.24,0.24,0.24,0.23,0.22,0.22,0.22,0.22,0.21,0.22,0.22,0.24,0.24,0.26,0.27,0.28,0.29,0.29,0.29,0.31,0.32,0.34,0.35,0.35,0.37,0.38,0.38,0.38,0.37,0.36,0.38,0.36,0.36,0.36,0.36,0.36,0.36,0.36,0.36,0.36,0.35,0.35,0.35,0.36,0.36,0.37,0.37,0.37,0.37,0.36,0.34,0.33,0.31,0.30,0.29,0.28,0.26,0.26,0.26,0.26,0.25,0.23,0.22,0.20,0.20,0.18,0.18,0.15,0.15,0.14,0.14,0.13,0.13,0.13,0.13,0.13,0.13,0.14,0.14,0.15
P12544	0.86,0.86,0.87,0.87,0.86,0.87,0.86,0.84,0.81,0.79,0.78,0.76,0.75,0.74,0.72,0.72,0.72,0.70,0.70,0.69,0.67,0.65,0.63,0.61,0.58,0.56,0.55,0.53,0.52,0.52,0.52,0.51,0.49,0.47,0.45,0.43,0.41,0.39,0.38,0.36,0.35,0.34,0.32,0.29,0.27,0.25,0.23,0.21,0.21,0.21,0.23,0.22,0.23,0.24,0.25,0.25,0.24,0.23,0.22,0.22,0.21,0.21,0.20,0.20,0.21,0.23,0.24,0.26,0.26,0.27,0.25,0.24,0.23,0.24,0.24,0.25,0.26,0.27,0.29,0.30,0.30,0.30,0.29,0.31,0.34,0.34,0.35,0.37,0.38,0.39,0.39,0.38,0.38,0.37,0.35,0.33,0.32,0.31,0.32,0.31,0.33,0.35,0.36,0.36,0.38,0.38,0.38,0.38,0.36,0.36,0.34,0.35,0.34,0.36,0.35,0.35,0.36,0.38,0.37,0.37,0.37,0.36,0.37,0.38,0.37,0.35,0.36,0.35,0.35,0.33,0.32,0.31,0.30,0.30,0.31,0.31,0.32,0.33,0.35,0.35,0.38,0.37,0.35,0.35,0.35,0.33,0.32,0.32,0.30,0.30,0.30,0.30,0.30,0.30,0.29,0.29,0.30,0.29,0.27,0.27,0.26,0.27,0.28,0.27,0.26,0.26,0.27,0.28,0.28,0.29,0.29,0.29,0.31,0.31,0.31,0.31,0.30,0.29,0.29,0.27,0.28,0.28,0.28,0.29,0.29,0.28,0.28,0.28,0.29,0.29,0.28,0.28,0.28,0.28,0.27,0.27,0.26,0.24,0.26,0.27,0.28,0.27,0.26,0.24,0.24,0.24,0.22,0.21,0.20,0.20,0.21,0.22,0.22,0.21,0.21,0.22,0.23,0.24,0.24,0.24,0.23,0.22,0.20,0.19,0.18,0.17,0.18,0.19,0.20,0.19,0.19,0.20,0.20,0.20,0.20,0.22,0.22,0.23,0.24,0.24,0.23,0.25,0.25,0.26,0.26,0.27,0.28,0.28,0.29,0.28,0.29,0.27,0.26,0.25,0.26,0.26,0.27,0.26,0.25,0.26,0.27,0.28
P04921	0.88,0.88,0.88,0.88,0.88,0.88,0.88,0.87,0.87,0.87,0.86,0.86,0.85,0.85,0.85,0.85,0.85,0.85,0.85,0.84,0.84,0.83,0.83,0.82,0.82,0.82,0.80,0.81,0.80,0.80,0.79,0.79,0.78,0.77,0.76,0.75,0.74,0.74,0.73,0.72,0.71,0.70,0.70,0.68,0.68,0.67,0.66,0.64,0.64,0.63,0.62,0.62,0.62,0.61,0.60,0.60,0.59,0.58,0.58,0.57,0.56,0.56,0.55,0.55,0.55,0.55,0.54,0.55,0.55,0.54,0.54,0.55,0.56,0.56,0.57,0.57,0.57,0.58,0.58,0.58,0.58,0.58,0.59,0.59,0.59,0.60,0.60,0.60,0.61,0.62,0.62,0.63,0.64,0.64,0.64,0.65,0.66,0.66,0.66,0.67,0.68,0.68,0.69,0.70,0.70,0.70,0.70,0.71,0.71,0.71,0.71,0.71,0.71,0.71,0.71,0.71,0.71,0.71,0.72,0.72,0.72,0.72,0.73,0.73,0.73,0.74,0.75,0.76
P62805	0.90,0.89,0.88,0.88,0.88,0.87,0.84,0.83,0.83,0.81,0.80,0.79,0.78,0.76,0.74,0.73,0.73,0.72,0.71,0.70,0.71,0.70,0.69,0.68,0.68,0.68,0.66,0.65,0.65,0.64,0.63,0.61,0.61,0.60,0.59,0.57,0.56,0.55,0.53,0.52,0.51,0.50,0.49,0.48,0.47,0.45,0.45,0.46,0.45,0.43,0.43,0.43,0.43,0.42,0.43,0.45,0.45,0.46,0.45,0.47,0.48,0.47,0.46,0.45,0.45,0.43,0.41,0.41,0.41,0.39,0.38,0.39,0.40,0.39,0.40,0.40,0.41,0.41,0.42,0.44,0.44,0.44,0.46,0.46,0.46,0.46,0.47,0.47,0.47,0.48,0.50,0.50,0.50,0.51,0.52,0.52,0.50,0.51,0.49,0.50,0.48,0.47,0.47
Q8WWG9	0.88,0.89,0.89,0.88,0.88,0.88,0.88,0.87,0.87,0.87,0.87,0.87,0.87,0.87,0.87,0.87,0.86,0.86,0.86,0.86,0.86,0.85,0.85,0.85,0.85,0.85,0.84,0.84,0.83,0.82,0.82,0.81,0.81,0.81,0.81,0.80,0.80,0.80,0.80,0.80,0.79,0.79,0.79,0.78,0.78,0.78,0.78,0.79,0.79,0.79,0.79,0.79,0.79,0.80,0.80,0.80,0.80,0.80,0.80,0.80,0.80,0.80,0.79,0.79,0.79,0.78,0.78,0.78,0.78,0.78,0.78,0.76,0.76,0.75,0.75,0.74,0.75,0.73,0.73,0.72,0.70,0.70,0.69,0.68,0.68,0.67,0.66,0.66,0.64,0.64,0.63,0.62,0.62,0.62,0.61,0.60,0.59,0.59,0.58,0.57,0.57,0.56,0.56,0.56,0.56,0.56,0.56,0.56,0.56,0.56,0.56,0.56,0.57,0.57,0.57,0.58,0.59,0.59,0.60,0.61,0.61,0.63,0.63,0.64,0.66,0.67,0.67,0.68,0.69,0.69,0.70,0.69,0.70,0.71,0.70,0.70,0.71,0.71,0.71,0.72,0.72,0.73,0.73,0.74,0.75,0.76,0.76,0.77,0.78,0.79,0.79,0.80,0.81,0.81,0.82,0.82,0.83,0.83,0.83,0.83,0.84,0.84,0.84,0.84,0.84,0.83,0.83,0.82,0.82,0.82,0.83,0.83,0.84,0.84,0.84,0.85,0.85,0.85,0.85,0.85,0.85,0.86,0.86,0.86,0.86,0.85,0.85,0.85,0.85,0.85,0.85,0.85,0.85,0.85,0.85,0.85,0.85,0.84,0.85,0.85,0.85,0.85,0.85,0.84,0.84,0.85,0.85,0.85,0.86,0.86,0.86,0.86,0.85,0.86,0.86,0.86,0.85,0.85,0.86,0.86,0.86
Q99538	0.80,0.78,0.78,0.77,0.74,0.74,0.72,0.71,0.69,0.66,0.64,0.62,0.60,0.59,0.57,0.55,0.54,0.53,0.53,0.51,0.51,0.48,0.46,0.44,0.42,0.40,0.38,0.37,0.34,0.33,0.30,0.29,0.27,0.25,0.23,0.21,0.21,0.19,0.18,0.16,0.14,0.14,0.14,0.13,0.13,0.12,0.11,0.10,0.09,0.09,0.10,0.10,0.11,0.11,0.11,0.13,0.13,0.16,0.17,0.16,0.17,0.17,0.18,0.19,0.20,0.20,0.20,0.20,0.20,0.21,0.23,0.24,0.25,0.26,0.26,0.26,0.28,0.28,0.28,0.28,0.29,0.29,0.28,0.28,0.26,0.27,0.28,0.28,0.29,0.29,0.30,0.30,0.29,0.28,0.28,0.28,0.26,0.27,0.25,0.24,0.25,0.26,0.27,0.25,0.26,0.27,0.28,0.29,0.30,0.31,0.31,0.28,0.28,0.28,0.27,0.28,0.29,0.29,0.27,0.27,0.27,0.26,0.26,0.26,0.25,0.25,0.23,0.23,0.23,0.22,0.22,0.21,0.21,0.21,0.21,0.21,0.21,0.22,0.22,0.22,0.21,0.20,0.18,0.18,0.19,0.18,0.16,0.17,0.16,0.15,0.15,0.15,0.15,0.16,0.16,0.17,0.18,0.17,0.15,0.16,0.16,0.16,0.16,0.16,0.16,0.16,0.16,0.16,0.16,0.16,0.16,0.16,0.16,0.16,0.16,0.17,0.18,0.18,0.18,0.19,0.20,0.21,0.21,0.21,0.20,0.19,0.19,0.18,0.17,0.17,0.17,0.17,0.17,0.18,0.17,0.16,0.15,0.13,0.13,0.13,0.13,0.13,0.14,0.16,0.16,0.16,0.16,0.16,0.16,0.16,0.16,0.16,0.16,0.16,0.16,0.16,0.15,0.14,0.14,0.14,0.12,0.11,0.12,0.12,0.12,0.12,0.13,0.15,0.15,0.15,0.15,0.16,0.16,0.14,0.14,0.15,0.15,0.15,0.16,0.18,0.19,0.19,0.20,0.19,0.18,0.19,0.18,0.19,0.20,0.20,0.20,0.21,0.22,0.23,0.24,0.24,0.25,0.25,0.26,0.25,0.25,0.26,0.25,0.24,0.24,0.24,0.25,0.25,0.25,0.26,0.26,0.27,0.27,0.27,0.29,0.30,0.31,0.32,0.33,0.34,0.33,0.33,0.34,0.33,0.32,0.33,0.31,0.31,0.32,0.31,0.31,0.31,0.31,0.30,0.28,0.29,0.30,0.29,0.29,0.30,0.32,0.32,0.34,0.35,0.37,0.38,0.38,0.38,0.38,0.38,0.37,0.37,0.38,0.37,0.37,0.36,0.36,0.35,0.33,0.34,0.32,0.31,0.32,0.32,0.31,0.32,0.33,0.33,0.33,0.33,0.34,0.34,0.34,0.35,0.35,0.36,0.35,0.36,0.37,0.37,0.37,0.36,0.36,0.34,0.34,0.32,0.32,0.32,0.33,0.32,0.32,0.33,0.32,0.32,0.32,0.33,0.33,0.33,0.33,0.32,0.32,0.32,0.32,0.31,0.31,0.31,0.30,0.30,0.30,0.31,0.30,0.30,0.30,0.30,0.30,0.31,0.32,0.32,0.30,0.30,0.28,0.27,0.27,0.27,0.26,0.25,0.25,0.25,0.23,0.22,0.21,0.21,0.20,0.21,0.22,0.22,0.22,0.20,0.22,0.23,0.22,0.21,0.23,0.23,0.22,0.22,0.23,0.23,0.22,0.23,0.23,0.24,0.26,0.26,0.27,0.27,0.26,0.26,0.25,0.26,0.26,0.27,0.27,0.28,0.28,0.29,0.30,0.31,0.32,0.34,0.35,0.36,0.38
Q8IVT5	0.72,0.74,0.74,0.74,0.75,0.75,0.76,0.76,0.75,0.74,0.74,0.72,0.71,0.69,0.69,0.69,0.67,0.66,0.66,0.66,0.64,0.63,0.63,0.61,0.61,0.61,0.61,0.59,0.59,0.59,0.58,0.57,0.56,0.55,0.53,0.52,0.50,0.48,0.46,0.46,0.45,0.45,0.44,0.43,0.43,0.42,0.42,0.41,0.39,0.39,0.39,0.39,0.38,0.39,0.40,0.39,0.38,0.39,0.39,0.37,0.36,0.37,0.37,0.35,0.35,0.36,0.34,0.34,0.35,0.34,0.32,0.33,0.35,0.34,0.34,0.36,0.37,0.37,0.37,0.38,0.38,0.37,0.36,0.36,0.36,0.34,0.33,0.32,0.31,0.32,0.32,0.30,0.29,0.30,0.28,0.27,0.28,0.28,0.28,0.30,0.31,0.31,0.30,0.32,0.34,0.34,0.34,0.37,0.39,0.38,0.39,0.38,0.38,0.36,0.37,0.36,0.36,0.34,0.34,0.35,0.36,0.35,0.34,0.35,0.35,0.34,0.34,0.35,0.36,0.36,0.36,0.36,0.37,0.39,0.39,0.40,0.39,0.39,0.40,0.39,0.38,0.38,0.38,0.38,0.36,0.35,0.35,0.34,0.34,0.32,0.33,0.33,0.35,0.36,0.37,0.40,0.42,0.42,0.44,0.44,0.45,0.46,0.46,0.48,0.49,0.50,0.52,0.54,0.54,0.55,0.57,0.58,0.60,0.61,0.62,0.62,0.65,0.66,0.68,0.68,0.70,0.72,0.72,0.74,0.77,0.78,0.80,0.82,0.84,0.84,0.85,0.87,0.88,0.88,0.89,0.89,0.89,0.89,0.89,0.89,0.89,0.89,0.89,0.89,0.90,0.90,0.90,0.90,0.90,0.90,0.90,0.90,0.89,0.89,0.89,0.89,0.89,0.89,0.89,0.89,0.89,0.89,0.89,0.89,0.90,0.89,0.89,0.89,0.89,0.89,0.89,0.89,0.88,0.88,0.88,0.88,0.88,0.88,0.89,0.89,0.88,0.88,0.89,0.88,0.88,0.88,0.88,0.87,0.87,0.87,0.88,0.87,0.87,0.87,0.87,0.88,0.87,0.87,0.87,0.87,0.86,0.86,0.86,0.86,0.87,0.86,0.87,0.87,0.87,0.87,0.87,0.87,0.87,0.88,0.88,0.87,0.87,0.87,0.87,0.86,0.86,0.86,0.85,0.85,0.85,0.85,0.85,0.85,0.86,0.86,0.86,0.86,0.86,0.85,0.86,0.86,0.85,0.86,0.86,0.86,0.86,0.87,0.86,0.86,0.87,0.87,0.87,0.86,0.86,0.86,0.86,0.86,0.86,0.86,0.86,0.87,0.87,0.87,0.87,0.87,0.88,0.88,0.88,0.88,0.88,0.87,0.87,0.86,0.85,0.83,0.82,0.81,0.81,0.80,0.79,0.78,0.77,0.76,0.75,0.73,0.73,0.71,0.70,0.70,0.69,0.69,0.67,0.66,0.65,0.64,0.62,0.60,0.58,0.58,0.56,0.55,0.54,0.52,0.51,0.49,0.47,0.46,0.46,0.45,0.43,0.43,0.44,0.43,0.44,0.44,0.43,0.45,0.43,0.44,0.45,0.46,0.47,0.47,0.48,0.50,0.52,0.53,0.54,0.56,0.56,0.56,0.56,0.58,0.59,0.59,0.61,0.64,0.65,0.67,0.67,0.69,0.70,0.70,0.72,0.74,0.75,0.77,0.77,0.77,0.79,0.80,0.80,0.81,0.82,0.82,0.83,0.85,0.85,0.86,0.86,0.86,0.86,0.86,0.86,0.86,0.86,0.85,0.85,0.85,0.85,0.85,0.85,0.85,0.85,0.85,0.85,0.85,0.85,0.85,0.85,0.85,0.85,0.85,0.86,0.86,0.85,0.85,0.85,0.85,0.86,0.85,0.86,0.86,0.86,0.87,0.87,0.87,0.87,0.87,0.88,0.87,0.87,0.87,0.88,0.88,0.88,0.88,0.89,0.89,0.89,0.89,0.89,0.88,0.89,0.88,0.88,0.88,0.88,0.88,0.87,0.87,0.87,0.86,0.86,0.86,0.87,0.87,0.87,0.87,0.87,0.87,0.87,0.87,0.87,0.87,0.87,0.87,0.86,0.86,0.84,0.83,0.83,0.83,0.83,0.83,0.83,0.83,0.83,0.83,0.82,0.82,0.82,0.83,0.82,0.82,0.82,0.82,0.82,0.82,0.82,0.82,0.83,0.83,0.83,0.83,0.83,0.83,0.83,0.83,0.83,0.83,0.83,0.83,0.83,0.83,0.82,0.82,0.82,0.81,0.82,0.83,0.84,0.84,0.84,0.84,0.84,0.84,0.84,0.83,0.84,0.83,0.83,0.83,0.83,0.84,0.83,0.84,0.84,0.85,0.85,0.85,0.86,0.85,0.85,0.85,0.85,0.85,0.86,0.86,0.86,0.86,0.86,0.86,0.87,0.86,0.86,0.87,0.87,0.87,0.88,0.87,0.86,0.86,0.85,0.84,0.83,0.82,0.80,0.79,0.79,0.78,0.77,0.75,0.74,0.72,0.72,0.72,0.69,0.68,0.67,0.66,0.65,0.65,0.64,0.63,0.62,0.61,0.60,0.57,0.55,0.54,0.52,0.50,0.49,0.47,0.47,0.45,0.45,0.43,0.42,0.40,0.39,0.38,0.36,0.35,0.35,0.35,0.34,0.36,0.35,0.35,0.35,0.36,0.36,0.36,0.36,0.35,0.34,0.34,0.33,0.33,0.32,0.31,0.29,0.29,0.28,0.27,0.27,0.27,0.28,0.29,0.29,0.29,0.28,0.28,0.28,0.27,0.27,0.25,0.24,0.23,0.23,0.24,0.26,0.27,0.28,0.28,0.26,0.26,0.24,0.24,0.23,0.23,0.22,0.22,0.23,0.24,0.24,0.23,0.23,0.24,0.23,0.23,0.24,0.24,0.26,0.28,0.27,0.28,0.28,0.28,0.28,0.27,0.27,0.27,0.27,0.28,0.28,0.27,0.28,0.28,0.28,0.28,0.27,0.26,0.24,0.24,0.24,0.24,0.25,0.26,0.27,0.28,0.28,0.28,0.26,0.25,0.24,0.23,0.24,0.23,0.23,0.23,0.23,0.23,0.23,0.21,0.21,0.22,0.22,0.21,0.20,0.20,0.19,0.19,0.19,0.19,0.18,0.18,0.18,0.18,0.17,0.18,0.19,0.20,0.22,0.24,0.25,0.26,0.28,0.30,0.31,0.30,0.29,0.31,0.30,0.32,0.32,0.33,0.33,0.33,0.33,0.32,0.32,0.32,0.31,0.31,0.31,0.28,0.29,0.28,0.29,0.30,0.30,0.33,0.33,0.34,0.34,0.35,0.37,0.37,0.38,0.38,0.37,0.38,0.36,0.35,0.33,0.31,0.29,0.27,0.25,0.23,0.22,0.21,0.20,0.20,0.19,0.18,0.18,0.18,0.19,0.20,0.20,0.20,0.20,0.21,0.23,0.24,0.25,0.24,0.24,0.24,0.23,0.23,0.22,0.22,0.21,0.21,0.21,0.20,0.20,0.19,0.19,0.20,0.20,0.20,0.20,0.22,0.24,0.25,0.27,0.28,0.29,0.30,0.31,0.31,0.32,0.33,0.33,0.33,0.33,0.33,0.32,0.32,0.32,0.33,0.33,0.32,0.33,0.33,0.33,0.32,0.33,0.33,0.34,0.34,0.33,0.33,0.34,0.34,0.34,0.34,0.36,0.36,0.36,0.36,0.37,0.39,0.39,0.39,0.41,0.41,0.42,0.44,0.43,0.45,0.46,0.48,0.49,0.51,0.53,0.54,0.56,0.58,0.60,0.62,0.64,0.64,0.65,0.66,0.66,0.68,0.70,0.71,0.73,0.73,0.74,0.76,0.78,0.78,0.80,0.83,0.84,0.84,0.86,0.87,0.88,0.89,0.89,0.89,0.89,0.89,0.89,0.89,0.89,0.90,0.90,0.90,0.90,0.90,0.89,0.90,0.89,0.90,0.89,0.89,0.89
Q9NZI2	0.84,0.84,0.82,0.81,0.80,0.79,0.79,0.77,0.77,0.75,0.74,0.73,0.72,0.72,0.71,0.69,0.69,0.69,0.68,0.67,0.67,0.66,0.64,0.65,0.65,0.65,0.63,0.63,0.61,0.59,0.58,0.58,0.55,0.54,0.54,0.53,0.51,0.50,0.48,0.47,0.46,0.46,0.45,0.44,0.43,0.43,0.42,0.41,0.41,0.40,0.40,0.39,0.40,0.40,0.39,0.40,0.41,0.40,0.40,0.38,0.39,0.38,0.38,0.38,0.36,0.35,0.35,0.35,0.34,0.34,0.36,0.36,0.36,0.37,0.38,0.37,0.37,0.37,0.37,0.38,0.37,0.36,0.35,0.34,0.34,0.34,0.33,0.33,0.33,0.32,0.33,0.34,0.35,0.34,0.34,0.35,0.33,0.32,0.32,0.32,0.32,0.32,0.31,0.30,0.29,0.29,0.29,0.28,0.27,0.29,0.29,0.27,0.27,0.28,0.27,0.26,0.26,0.24,0.25,0.24,0.24,0.24,0.24,0.24,0.24,0.24,0.24,0.25,0.25,0.26,0.27,0.27,0.25,0.24,0.24,0.25,0.24,0.24,0.24,0.25,0.24,0.24,0.24,0.24,0.23,0.24,0.25,0.25,0.25,0.25,0.26,0.27,0.28,0.29,0.29,0.30,0.29,0.31,0.33,0.33,0.34,0.34,0.36,0.36,0.37,0.37,0.38,0.39,0.37,0.37,0.38,0.38,0.37,0.37,0.38,0.38,0.38,0.39,0.40,0.40,0.39,0.40,0.40,0.41,0.41,0.41,0.41,0.41,0.41,0.40,0.41,0.40,0.39,0.40,0.39,0.37,0.37,0.37,0.37,0.34,0.34,0.35,0.35,0.33,0.34,0.34,0.35,0.34,0.34,0.35,0.36,0.34,0.34,0.35,0.36,0.36,0.35,0.33,0.33,0.33,0.33,0.34,0.35,0.35,0.33,0.34,0.36
Q6P2M8	0.43,0.43,0.43,0.44,0.45,0.44,0.43,0.43,0.42,0.41,0.40,0.38,0.38,0.38,0.38,0.40,0.40,0.40,0.40,0.39,0.38,0.36,0.34,0.33,0.32,0.32,0.32,0.31,0.33,0.31,0.30,0.32,0.33,0.32,0.32,0.34,0.34,0.33,0.34,0.34,0.33,0.33,0.32,0.31,0.30,0.29,0.31,0.30,0.32,0.32,0.33,0.33,0.34,0.33,0.33,0.32,0.30,0.30,0.28,0.28,0.28,0.28,0.29,0.31,0.31,0.31,0.31,0.30,0.30,0.28,0.28,0.28,0.26,0.25,0.25,0.24,0.23,0.22,0.22,0.21,0.20,0.19,0.20,0.21,0.21,0.23,0.24,0.22,0.22,0.20,0.20,0.19,0.19,0.19,0.21,0.20,0.20,0.19,0.19,0.19,0.19,0.20,0.19,0.18,0.17,0.17,0.17,0.17,0.18,0.19,0.20,0.20,0.20,0.20,0.20,0.21,0.20,0.20,0.20,0.20,0.20,0.20,0.20,0.20,0.18,0.19,0.17,0.17,0.19,0.21,0.21,0.21,0.20,0.20,0.20,0.19,0.20,0.20,0.20,0.19,0.19,0.21,0.20,0.21,0.21,0.22,0.23,0.23,0.25,0.25,0.26,0.26,0.28,0.29,0.30,0.30,0.29,0.30,0.30,0.30,0.29,0.29,0.30,0.30,0.31,0.33,0.33,0.35,0.35,0.34,0.33,0.33,0.32,0.32,0.32,0.32,0.32,0.31,0.31,0.31,0.31,0.30,0.29,0.29,0.29,0.28,0.27,0.26,0.25,0.24,0.22,0.21,0.20,0.19,0.20,0.20,0.21,0.22,0.23,0.23,0.24,0.24,0.25,0.24,0.24,0.25,0.23,0.23,0.21,0.22,0.22,0.22,0.23,0.25,0.25,0.25,0.27,0.28,0.28,0.28,0.29,0.30,0.30,0.30,0.31,0.31,0.31,0.32,0.33,0.32,0.32,0.33,0.34,0.33,0.33,0.33,0.34,0.32,0.31,0.31,0.31,0.32,0.32,0.32,0.32,0.34,0.32,0.33,0.32,0.32,0.31,0.32,0.33,0.32,0.30,0.31,0.32,0.32,0.32,0.32,0.33,0.33,0.33,0.33,0.33,0.33,0.34,0.34,0.34,0.35,0.36,0.36,0.36,0.37,0.37,0.36,0.36,0.36,0.37,0.37,0.38,0.39,0.38,0.39,0.40,0.40,0.38,0.40,0.40,0.40,0.41,0.41,0.41,0.41,0.42,0.42,0.42,0.43,0.43,0.44,0.46,0.47,0.49,0.50,0.52,0.54,0.55,0.56,0.59,0.60,0.60,0.62,0.64,0.65,0.65,0.66,0.68,0.68,0.69,0.70,0.72,0.72,0.73,0.75,0.75,0.75,0.77,0.79,0.79,0.80,0.82,0.83,0.83,0.84,0.85,0.86,0.89,0.90,0.89,0.90,0.90,0.91,0.91
P59773	0.69,0.69,0.70,0.70,0.71,0.71,0.71,0.70,0.70,0.70,0.70,0.70,0.71,0.71,0.70,0.71,0.71,0.71,0.72,0.71,0.72,0.71,0.71,0.71,0.72,0.72,0.72,0.72,0.71,0.72,0.72,0.72,0.73,0.72,0.72,0.72,0.72,0.72,0.72,0.72,0.72,0.70,0.70,0.70,0.70,0.70,0.70,0.70,0.71,0.71,0.71,0.72,0.73,0.73,0.73,0.74,0.73,0.74,0.74,0.74,0.75,0.75,0.74,0.74,0.74,0.74,0.74,0.74,0.74,0.74,0.74,0.75,0.76,0.75,0.76,0.76,0.76,0.76,0.75,0.75,0.75,0.75,0.74,0.75,0.74,0.74,0.74,0.74,0.73,0.73,0.73,0.72,0.71,0.70,0.70,0.69,0.68,0.68,0.68,0.67,0.65,0.65,0.65,0.64,0.65,0.64,0.64,0.63,0.63,0.62,0.62,0.63,0.61,0.61,0.62,0.62,0.61,0.61,0.61,0.62,0.61,0.61,0.62,0.63,0.63,0.63,0.64,0.63,0.62,0.63,0.62,0.61,0.61,0.61,0.61,0.61,0.61,0.62,0.62,0.62,0.61,0.62,0.62,0.62,0.62,0.62,0.63,0.62,0.62,0.62,0.62,0.61,0.61,0.61,0.60,0.60,0.60,0.60,0.59,0.59,0.58,0.58,0.58,0.57,0.57,0.56,0.57,0.56,0.57,0.58,0.58,0.58,0.58,0.59,0.59,0.58,0.58,0.58,0.58,0.58,0.58,0.58,0.58,0.57,0.57,0.56,0.55,0.55,0.55,0.55
Q9HBX8	0.79,0.79,0.79,0.79,0.80,0.80,0.81,0.81,0.81,0.81,0.80,0.81,0.81,0.80,0.78,0.77,0.77,0.76,0.75,0.74,0.73,0.73,0.72,0.72,0.72,0.71,0.71,0.69,0.68,0.66,0.66,0.64,0.63,0.63,0.62,0.62,0.61,0.61,0.60,0.58,0.56,0.55,0.56,0.54,0.53,0.52,0.50,0.48,0.46,0.45,0.43,0.42,0.39,0.37,0.38,0.37,0.38,0.36,0.36,0.37,0.35,0.36,0.36,0.34,0.33,0.31,0.30,0.31,0.31,0.32,0.33,0.32,0.33,0.33,0.31,0.30,0.29,0.29,0.28,0.26,0.27,0.27,0.27,0.26,0.26,0.26,0.25,0.26,0.26,0.25,0.26,0.26,0.25,0.27,0.27,0.26,0.27,0.26,0.26,0.25,0.24,0.24,0.24,0.23,0.23,0.23,0.24,0.24,0.22,0.22,0.21,0.22,0.22,0.21,0.21,0.23,0.22,0.23,0.23,0.23,0.24,0.23,0.23,0.22,0.21,0.21,0.21,0.20,0.20,0.20,0.21,0.22,0.22,0.23,0.24,0.24,0.24,0.24,0.24,0.25,0.25,0.27,0.27,0.26,0.27,0.26,0.26,0.26,0.25,0.25,0.27,0.26,0.25,0.25,0.26,0.27,0.26,0.26,0.26,0.26,0.26,0.26,0.26,0.27,0.27,0.28,0.28,0.28,0.29,0.28,0.28,0.26,0.25,0.25,0.25,0.23,0.23,0.23,0.24,0.24,0.23,0.24,0.23,0.23,0.23,0.22,0.23,0.24,0.23,0.24,0.24,0.23,0.24,0.24,0.24,0.23,0.21,0.22,0.23,0.22,0.22,0.22,0.23,0.23,0.23,0.23,0.23,0.23,0.23,0.22,0.23,0.23,0.23,0.24,0.25,0.24,0.25,0.24,0.24,0.23,0.22,0.22,0.23,0.22,0.22,0.22,0.23,0.24,0.23,0.23,0.23,0.22,0.22,0.23,0.23,0.23,0.24,0.25,0.25,0.24,0.25,0.24,0.24,0.23,0.22,0.22,0.22,0.21,0.20,0.22,0.23,0.22,0.22,0.24,0.24,0.23,0.23,0.23,0.23,0.23,0.24,0.25,0.25,0.24,0.25,0.24,0.25,0.24,0.23,0.24,0.25,0.25,0.25,0.26,0.26,0.25,0.25,0.26,0.25,0.25,0.24,0.23,0.25,0.24,0.26,0.27,0.26,0.27,0.27,0.27,0.27,0.26,0.27,0.27,0.26,0.26,0.28,0.28,0.28,0.29,0.29,0.28,0.28,0.28,0.28,0.28,0.28,0.28,0.28,0.27,0.26,0.26,0.25,0.26,0.24,0.23,0.24,0.25,0.23,0.23,0.25,0.26,0.26,0.25,0.28,0.27,0.26,0.26,0.27,0.26,0.26,0.27,0.28,0.27,0.27,0.27,0.26,0.24,0.24,0.23,0.22,0.22,0.23,0.22,0.23,0.24,0.23,0.24,0.23,0.23,0.24,0.25,0.24,0.25,0.26,0.26,0.27,0.27,0.26,0.26,0.26,0.25,0.25,0.25,0.25,0.23,0.23,0.24,0.24,0.23,0.23,0.25,0.24,0.22,0.23,0.23,0.23,0.24,0.25,0.25,0.26,0.25,0.25,0.25,0.25,0.24,0.24,0.24,0.24,0.23,0.25,0.25,0.24,0.25,0.25,0.25,0.25,0.25,0.24,0.24,0.24,0.26,0.27,0.26,0.26,0.25,0.26,0.25,0.24,0.24,0.24,0.24,0.24,0.23,0.25,0.26,0.24,0.25,0.24,0.24,0.24,0.23,0.24,0.24,0.24,0.24,0.24,0.23,0.24,0.23,0.25,0.24,0.22,0.24,0.24,0.22,0.23,0.24,0.25,0.24,0.25,0.26,0.27,0.26,0.26,0.28,0.28,0.28,0.29,0.29,0.29,0.29,0.29,0.28,0.28,0.27,0.26,0.26,0.25,0.25,0.25,0.24,0.26,0.25,0.26,0.27,0.28,0.29,0.31,0.31,0.33,0.34,0.35,0.37,0.38,0.39,0.41,0.42,0.43,0.43,0.45,0.46,0.47,0.47,0.49,0.52,0.52,0.53,0.55,0.57,0.59,0.61,0.62,0.64,0.66,0.68,0.70,0.72,0.74,0.77,0.78,0.80,0.81,0.83,0.84,0.85,0.85,0.85,0.86,0.85,0.86,0.86,0.85,0.86,0.86,0.86,0.86,0.86,0.86,0.86,0.86,0.86,0.84,0.83,0.81,0.80,0.78,0.77,0.75,0.73,0.71,0.69,0.68,0.66,0.64,0.63,0.62,0.60,0.57,0.56,0.55,0.54,0.53,0.51,0.49,0.48,0.47,0.45,0.45,0.44,0.43,0.41,0.40,0.40,0.38,0.37,0.36,0.34,0.32,0.30,0.29,0.27,0.26,0.27,0.25,0.25,0.25,0.25,0.25,0.27,0.29,0.30,0.31,0.31,0.32,0.33,0.32,0.31,0.31,0.31,0.31,0.30,0.29,0.27,0.27,0.28,0.27,0.26,0.27,0.26,0.26,0.26,0.26,0.25,0.24,0.25,0.25,0.23,0.23,0.25,0.24,0.24,0.25,0.26,0.25,0.26,0.26,0.27,0.25,0.25,0.25,0.24,0.23,0.21,0.22,0.21,0.21,0.21,0.22,0.23,0.24,0.24,0.25,0.26,0.26,0.25,0.25,0.26,0.26,0.26,0.25,0.25,0.26,0.25,0.25,0.25,0.24,0.24,0.24,0.24,0.22,0.23,0.23,0.22,0.21,0.20,0.20,0.19,0.18,0.19,0.19,0.17,0.17,0.18,0.19,0.19,0.20,0.22,0.23,0.24,0.22,0.23,0.24,0.24,0.24,0.24,0.26,0.26,0.26,0.26,0.28,0.28,0.29,0.29,0.30,0.31,0.31,0.31,0.32,0.33,0.33,0.33,0.34,0.34,0.35,0.35,0.38,0.38,0.39,0.39,0.39,0.39,0.39,0.38,0.37,0.36,0.35,0.33,0.32,0.31,0.29,0.29,0.30,0.32,0.32,0.32,0.34,0.34,0.33,0.33,0.34,0.33,0.32,0.32,0.33,0.32,0.31,0.32,0.32,0.31,0.32,0.33,0.32,0.32,0.33,0.33,0.31,0.30,0.30,0.30,0.30,0.31,0.32,0.31,0.33,0.35,0.36,0.36,0.37,0.39,0.40,0.42,0.42,0.42,0.41,0.42,0.40,0.40,0.40,0.40,0.39,0.38,0.40,0.39,0.39,0.38,0.39,0.39,0.38,0.38,0.38,0.38,0.37,0.38,0.38,0.37,0.38,0.39,0.38,0.38,0.39,0.38,0.37,0.37,0.37,0.37,0.35,0.36,0.38,0.38,0.37,0.38,0.37,0.37,0.35,0.34,0.34,0.33,0.32,0.31,0.32,0.32,0.31,0.31,0.31,0.32,0.31,0.31,0.31,0.31,0.30,0.30,0.30,0.30,0.29,0.29,0.29,0.27,0.28,0.28,0.28,0.28,0.29,0.28,0.29,0.30,0.29,0.28,0.29,0.28,0.28,0.29,0.28,0.30,0.30,0.32,0.33,0.35,0.36,0.39,0.40,0.42,0.44,0.46,0.47,0.49,0.50,0.52,0.54,0.56,0.58,0.61,0.62,0.65,0.67,0.69,0.71,0.73,0.74,0.75,0.75,0.77,0.78,0.80,0.82,0.82,0.83,0.85,0.86,0.86,0.87,0.88,0.89,0.89,0.89,0.89,0.90,0.89,0.89,0.90,0.89,0.89,0.90,0.89,0.89,0.89,0.89,0.90,0.89,0.89,0.89,0.88,0.88,0.88,0.88,0.88,0.88,0.88,0.87,0.88,0.88,0.89,0.89,0.89,0.89,0.89,0.90,0.90,0.90,0.90,0.91,0.90,0.91,0.91,0.91,0.90,0.91,0.90,0.91,0.91,0.91,0.91,0.91,0.91,0.91,0.91,0.91,0.91,0.91,0.91,0.91,0.91,0.92,0.91,0.91,0.91,0.91,0.91,0.91,0.91,0.91,0.91,0.91,0.91,0.91,0.91,0.91,0.91,0.91,0.91,0.91,0.90,0.90,0.90,0.90,0.90,0.90,0.90,0.90,0.90,0.90,0.90,0.90,0.90,0.90,0.89,0.90,0.90,0.90,0.90,0.90,0.90,0.91,0.90,0.90,0.90,0.90
A6NMS7	0.77,0.76,0.76,0.75,0.74,0.73,0.73,0.72,0.71,0.71,0.70,0.70,0.69,0.69,0.68,0.69,0.69,0.69,0.69,0.70,0.71,0.70,0.70,0.70,0.70,0.70,0.69,0.69,0.70,0.69,0.70,0.70,0.71,0.72,0.72,0.72,0.72,0.72,0.73,0.74,0.75,0.75,0.76,0.77,0.77,0.78,0.79,0.79,0.80,0.81,0.82,0.83,0.84,0.84,0.85,0.86,0.85,0.86,0.86,0.86,0.86,0.86,0.85,0.85,0.85,0.84,0.85,0.85,0.85,0.86,0.86,0.86,0.86,0.86,0.86,0.87,0.86,0.86,0.86,0.86,0.85,0.85,0.84,0.84,0.84,0.83,0.83,0.83,0.83,0.83,0.82,0.82,0.82,0.82,0.83,0.82,0.82,0.83,0.82,0.83,0.82,0.82,0.82,0.81,0.81,0.81,0.80,0.80,0.80,0.80,0.79,0.79,0.79,0.78,0.77,0.78,0.77,0.78,0.78,0.78,0.77,0.76,0.77,0.77,0.78,0.78,0.78,0.78,0.78,0.79,0.79,0.79,0.80,0.80,0.80,0.79,0.79,0.80,0.80,0.80,0.80,0.81,0.81,0.80,0.81,0.81,0.81,0.82,0.82,0.82,0.82,0.81,0.82,0.82,0.83,0.83,0.83,0.83,0.83,0.83,0.83,0.84,0.84,0.85,0.85,0.85,0.84,0.85,0.84,0.84,0.84,0.84,0.84,0.84,0.84,0.84,0.84,0.84,0.84,0.83,0.83,0.82,0.82,0.82,0.82,0.82,0.83,0.82,0.82,0.81,0.80,0.79,0.80,0.79,0.79,0.79,0.79,0.78,0.78,0.78,0.78,0.78,0.78,0.77,0.76,0.76,0.76,0.76,0.75,0.75,0.75,0.75,0.74,0.74,0.74,0.74,0.75,0.75,0.75,0.75,0.75,0.75,0.75,0.75,0.75,0.76,0.76,0.76,0.76,0.75,0.76,0.77,0.78,0.78,0.78,0.78,0.78,0.77,0.77,0.77,0.76,0.76,0.75,0.75,0.76,0.76,0.76,0.77,0.76,0.75,0.75,0.75,0.75,0.75,0.74,0.74,0.74,0.74,0.74,0.73,0.73,0.72,0.73,0.72,0.73,0.73,0.73,0.74,0.74,0.74,0.75,0.75,0.75,0.75,0.76,0.76,0.76,0.76,0.76,0.77,0.78,0.79,0.79,0.80,0.80,0.80,0.80,0.80,0.80,0.80,0.81,0.81,0.81,0.81,0.82,0.82,0.82,0.82,0.83,0.83,0.83,0.84,0.85,0.85,0.85,0.85,0.85,0.85,0.85,0.85,0.85,0.86,0.85,0.85,0.85,0.85,0.84,0.84,0.84,0.84,0.84,0.83,0.84,0.84,0.84,0.84,0.84,0.84,0.84,0.84,0.84,0.84,0.85,0.85,0.85,0.85,0.84,0.84,0.84,0.83,0.82,0.83,0.82,0.82,0.82,0.82,0.81,0.82,0.82,0.82,0.81,0.81,0.80,0.81,0.81,0.81,0.81,0.81,0.81,0.81,0.81,0.80,0.80,0.79,0.78,0.77,0.77,0.77,0.77,0.77,0.77,0.77,0.77,0.77,0.77,0.77,0.78,0.77,0.77,0.76,0.76,0.76,0.76,0.76,0.76,0.75,0.75,0.76,0.76,0.75,0.75,0.75,0.75,0.75,0.75,0.74,0.74,0.74,0.74,0.73,0.74,0.74,0.74,0.75,0.76,0.77,0.78,0.78,0.78,0.78,0.78,0.78,0.78,0.78,0.78,0.78,0.77,0.77,0.77,0.78,0.78,0.78,0.78,0.79,0.80,0.80,0.81,0.81,0.80,0.80,0.81,0.81,0.81,0.81,0.81,0.81,0.82,0.82,0.82,0.82,0.83,0.83,0.82,0.83,0.82,0.82,0.82,0.82,0.82,0.82,0.83,0.82,0.82,0.82,0.82,0.82,0.83,0.83,0.83,0.84,0.84,0.84,0.84,0.84,0.84,0.83,0.84,0.83,0.83,0.84,0.83,0.83,0.83,0.83,0.83,0.83,0.83,0.83,0.82,0.82,0.82,0.82,0.82,0.82,0.82,0.80,0.80,0.79,0.78,0.78,0.78,0.78,0.77,0.77,0.77,0.77,0.77,0.76,0.76,0.76,0.77,0.77,0.76,0.77,0.76,0.76,0.76,0.76,0.75,0.75,0.75,0.75,0.75,0.74,0.73,0.73,0.73,0.73,0.73,0.73,0.74,0.73,0.73,0.73,0.73,0.73,0.74,0.75,0.75,0.75,0.75,0.75,0.75,0.74,0.75,0.74,0.75,0.75,0.75,0.76,0.75,0.75,0.75,0.75,0.75,0.75,0.75,0.76,0.76,0.77,0.77,0.77,0.77,0.78,0.79,0.79,0.80,0.80,0.80,0.80,0.80,0.80,0.81,0.81,0.81,0.81,0.81,0.81,0.80,0.80,0.80,0.80,0.80,0.80,0.81,0.81,0.82,0.81,0.82,0.82,0.82,0.82,0.82,0.82,0.83,0.83,0.82,0.82,0.82,0.81,0.81,0.81,0.81,0.81,0.80,0.80,0.79,0.79,0.79,0.80,0.80,0.80,0.80,0.79,0.80,0.79,0.79,0.79,0.79,0.80,0.81,0.81,0.82,0.82,0.82,0.82,0.82,0.82,0.82,0.82,0.82,0.82,0.82,0.82,0.81,0.81,0.81,0.81,0.82,0.82,0.83,0.83,0.82,0.83,0.83,0.84,0.84,0.84,0.84,0.84,0.84,0.83,0.83,0.84,0.84,0.84,0.85,0.85,0.85,0.85,0.85,0.85,0.85,0.85,0.85,0.86,0.86,0.85,0.85,0.85,0.85,0.85,0.85,0.85,0.85,0.86,0.85,0.85,0.85,0.84,0.84,0.85,0.85,0.85,0.85,0.85,0.85,0.85,0.84,0.84,0.84,0.84,0.84,0.85,0.84,0.84,0.84,0.84,0.84,0.84,0.84,0.84,0.83,0.83,0.83,0.82,0.81,0.81,0.81,0.81,0.80,0.80,0.81,0.80,0.80,0.80,0.80,0.80,0.80,0.80,0.80,0.80,0.80,0.80,0.79,0.79,0.79,0.79,0.79,0.79,0.79,0.80,0.79,0.78,0.77,0.76,0.76,0.75,0.75,0.76,0.76,0.75,0.76,0.76,0.75,0.76,0.76,0.77,0.77,0.76,0.76,0.75,0.75,0.73,0.73,0.72,0.73,0.72,0.72,0.72,0.72,0.72,0.72,0.72,0.72,0.72,0.72,0.71,0.70,0.69,0.69,0.69,0.69,0.69,0.71,0.71,0.72,0.72,0.74,0.73,0.73,0.73,0.73,0.73,0.73,0.74,0.74,0.74,0.74,0.74,0.74,0.75,0.76,0.77,0.78,0.79,0.79,0.78,0.78,0.78,0.78,0.78,0.79,0.79,0.79,0.78,0.78,0.79,0.79,0.80,0.81,0.81,0.81,0.81,0.82,0.81,0.81,0.80,0.79,0.77,0.77,0.76,0.75,0.73,0.72,0.72,0.71,0.71,0.71,0.70,0.68,0.66,0.64,0.62,0.63,0.61,0.61,0.60,0.61,0.61,0.60,0.58,0.58,0.57,0.55,0.54,0.53,0.52,0.51,0.51,0.51,0.50,0.49,0.49,0.49,0.47,0.46,0.44,0.43,0.43,0.43,0.42,0.40,0.40,0.40,0.39,0.38,0.38,0.37,0.35,0.36,0.36,0.37,0.37,0.37,0.35,0.36,0.35,0.34,0.32,0.31,0.31,0.32,0.30,0.29,0.29,0.28,0.28,0.28,0.27,0.25,0.24,0.24,0.23,0.22,0.22,0.22,0.22,0.22,0.22,0.22,0.22,0.23,0.22,0.22,0.22,0.22,0.22,0.20,0.19,0.19,0.19,0.19,0.19,0.18,0.20,0.20,0.19,0.20,0.20,0.21,0.21,0.20,0.20,0.20,0.20,0.20,0.20,0.19,0.19,0.19,0.19,0.18,0.17,0.17,0.17,0.16,0.16,0.16,0.17,0.17,0.17,0.17,0.17,0.17,0.17,0.17,0.17,0.18,0.18,0.18,0.19,0.19,0.19,0.18,0.18,0.17,0.16,0.16,0.15,0.14,0.14,0.14,0.15,0.15,0.14,0.15,0.16,0.16,0.18,0.17,0.18,0.19,0.19,0.19,0.20,0.19,0.20,0.19,0.19,0.19,0.18,0.18,0.18,0.17,0.17,0.18,0.18,0.19,0.18,0.19,0.19,0.19,0.19,0.19,0.19,0.20,0.19,0.19,0.20,0.20,0.21,0.21,0.21,0.21,0.22,0.22,0.21,0.21,0.20,0.19,0.20,0.20,0.20,0.20,0.20,0.19,0.18,0.18,0.19,0.19,0.19,0.20,0.22,0.21,0.22,0.23,0.23,0.23,0.23,0.24,0.23,0.24,0.23,0.24,0.25,0.25,0.26,0.27,0.27,0.28,0.29,0.30,0.32,0.31,0.33,0.32,0.33,0.34,0.35,0.37,0.38,0.37,0.36,0.37,0.39,0.41,0.41,0.42,0.41,0.40,0.41,0.40,0.38,0.38,0.39,0.38,0.38,0.40,0.42,0.40,0.42,0.42,0.43,0.42,0.42,0.41,0.41,0.39,0.39,0.40,0.41,0.41,0.42,0.42,0.43,0.43,0.44,0.44,0.44,0.45,0.45,0.44,0.46,0.48,0.48,0.49,0.47,0.49,0.49,0.50,0.52,0.54,0.55,0.56,0.56,0.56,0.57,0.56,0.55,0.54,0.55,0.53,0.53,0.54,0.55,0.54,0.55,0.56,0.57,0.58,0.58,0.57,0.57,0.56,0.55,0.53,0.52,0.52,0.51,0.50,0.50,0.50,0.49,0.49,0.49,0.49,0.48,0.50,0.50,0.50,0.50,0.50,0.49,0.50,0.50,0.51,0.51,0.53,0.55,0.57,0.58,0.59,0.61,0.62,0.63,0.64,0.65,0.67,0.68,0.69,0.69,0.70,0.70,0.71,0.71,0.72,0.73,0.74,0.74,0.76,0.78,0.78,0.79,0.81,0.82,0.81,0.82,0.83,0.83,0.84,0.84,0.84,0.84,0.84,0.85,0.85,0.85,0.86,0.85,0.85,0.85,0.84,0.83,0.83,0.83,0.82,0.82,0.83,0.82,0.82,0.82,0.81,0.80,0.81,0.81,0.81,0.80,0.80,0.80,0.81,0.81,0.81,0.81,0.80,0.80,0.80,0.80,0.80,0.79,0.79,0.79,0.79,0.79,0.79,0.79,0.79,0.79,0.79,0.79,0.79,0.79,0.79,0.79,0.79,0.79,0.79,0.79,0.78,0.78,0.79,0.79,0.79,0.79,0.80,0.79,0.78,0.78,0.78,0.78,0.78,0.78,0.78,0.78,0.78,0.79,0.79,0.79,0.80,0.79,0.79,0.78,0.78,0.78,0.77,0.75,0.75,0.74,0.73,0.72,0.71,0.71,0.71,0.70,0.69,0.69,0.68,0.68,0.67,0.67,0.66,0.66,0.65,0.65,0.65,0.65,0.66,0.66,0.66,0.67,0.67,0.67,0.67,0.67,0.67,0.67,0.67,0.66,0.65,0.64,0.65,0.64,0.64,0.65,0.65,0.66,0.67,0.67,0.68,0.69,0.70,0.70,0.71,0.72,0.73,0.74,0.74,0.75,0.76,0.77,0.78,0.79,0.79,0.79,0.79,0.79,0.79,0.78,0.77,0.77,0.76,0.76,0.76,0.76,0.77,0.76,0.76,0.77,0.77,0.78,0.78,0.79,0.79,0.80,0.80,0.81,0.81,0.80,0.79,0.80,0.80,0.80,0.80,0.80,0.80,0.80,0.80,0.81,0.80,0.80,0.80,0.80,0.79,0.79,0.79,0.80,0.80,0.80,0.80,0.82,0.82,0.82,0.82,0.82,0.81,0.81,0.81,0.80,0.79,0.78,0.77,0.77,0.76,0.76,0.76,0.75,0.75,0.75,0.76,0.76,0.76,0.75,0.75,0.75,0.75,0.74,0.74,0.74,0.73,0.73,0.73,0.73,0.73,0.73,0.74,0.74,0.73,0.73,0.73,0.74,0.73,0.73,0.74,0.75,0.75,0.75,0.76,0.76,0.77,0.78,0.78,0.80,0.80,0.81,0.80,0.81,0.81,0.81,0.81,0.82,0.82,0.82,0.82,0.82,0.83,0.83,0.83,0.83,0.83,0.83,0.83,0.83,0.83,0.83,0.83,0.83,0.83,0.83,0.83,0.83,0.83,0.83,0.83,0.83,0.83,0.83,0.82,0.81,0.81,0.79,0.78,0.78,0.76,0.74,0.73,0.73,0.71,0.69,0.69,0.69,0.67,0.66,0.66,0.65,0.64,0.64,0.63,0.63,0.61,0.60,0.58,0.58,0.57,0.56,0.54,0.52,0.51,0.50,0.48,0.47,0.46,0.45,0.45,0.44,0.42,0.43,0.41,0.41,0.42,0.41,0.42,0.43,0.43,0.43,0.43,0.44,0.43,0.44,0.45,0.45,0.44,0.45,0.45,0.45,0.45,0.46,0.45,0.45,0.45,0.44,0.45,0.46,0.46,0.47,0.47,0.49,0.50,0.51,0.52,0.53,0.55,0.56,0.57,0.58,0.59,0.60,0.61,0.62,0.63,0.63,0.65,0.65,0.66,0.67,0.69,0.70,0.71,0.72,0.73,0.74,0.74,0.76,0.77,0.78,0.79,0.80,0.80,0.81,0.82,0.83,0.85,0.86,0.86,0.87,0.88,0.88,0.88,0.89,0.88,0.88,0.87,0.86,0.85,0.84,0.83,0.82,0.81,0.80,0.79,0.77,0.76,0.75,0.74,0.73,0.72,0.70,0.69,0.68,0.67,0.66,0.65,0.64,0.62,0.61,0.61,0.61,0.60,0.60,0.60,0.59,0.58,0.59,0.58,0.59,0.59,0.59,0.59,0.60,0.60,0.61,0.62,0.63,0.63,0.65,0.65,0.66,0.67,0.69,0.70,0.70,0.72,0.73,0.75,0.76,0.77,0.77,0.79,0.80,0.81,0.82,0.83,0.83,0.85,0.86,0.87,0.86,0.85,0.85,0.84,0.83,0.83,0.82,0.81,0.81,0.80,0.79,0.78,0.77,0.76,0.76,0.75,0.74,0.74,0.74,0.74,0.73,0.73,0.73,0.72,0.72,0.72,0.72,0.72,0.72,0.72,0.72,0.72,0.72,0.72,0.71,0.72,0.72,0.73,0.72,0.72,0.72,0.73,0.74,0.74,0.76,0.77,0.78,0.79,0.80,0.81,0.82,0.83,0.83,0.83,0.84,0.84,0.85,0.86,0.86,0.87,0.87,0.88,0.88,0.88,0.88,0.88,0.89,0.89,0.88,0.88,0.88,0.88,0.88,0.88,0.88
Q6P5S2	0.50,0.53,0.52,0.52,0.51,0.52,0.52,0.50,0.50,0.48,0.47,0.47,0.46,0.46,0.47,0.46,0.45,0.44,0.44,0.44,0.44,0.43,0.41,0.40,0.40,0.40,0.40,0.42,0.42,0.41,0.40,0.39,0.39,0.39,0.38,0.38,0.37,0.36,0.36,0.34,0.32,0.31,0.28,0.28,0.26,0.25,0.24,0.23,0.24,0.24,0.24,0.24,0.24,0.25,0.23,0.23,0.24,0.24,0.24,0.24,0.26,0.25,0.24,0.25,0.24,0.22,0.22,0.19,0.18,0.17,0.17,0.17,0.17,0.17,0.17,0.17,0.16,0.17,0.18,0.17,0.18,0.18,0.18,0.18,0.18,0.18,0.19,0.21,0.23,0.23,0.23,0.24,0.24,0.23,0.25,0.27,0.27,0.27,0.27,0.27,0.26,0.24,0.24,0.24,0.23,0.23,0.23,0.23,0.23,0.22,0.22,0.22,0.22,0.22,0.22,0.22,0.22,0.22,0.21,0.20,0.20,0.19,0.19,0.19,0.19,0.20,0.20,0.20,0.18,0.18,0.17,0.17,0.18,0.19,0.19,0.17,0.16,0.15,0.14,0.13,0.13,0.15,0.16,0.16,0.18,0.20,0.21,0.21,0.21,0.21,0.22,0.22,0.24,0.25,0.25,0.26,0.28,0.30,0.30,0.31,0.33,0.33,0.33,0.35,0.35,0.35,0.35,0.34,0.34,0.34,0.34,0.34,0.33,0.32,0.31,0.33,0.34,0.34,0.35,0.35,0.36,0.37,0.34,0.33,0.34,0.33,0.31,0.30,0.31,0.31,0.31,0.30,0.30,0.28,0.28,0.29,0.29,0.27,0.26,0.27,0.27,0.25,0.27,0.28,0.26,0.26,0.28,0.29,0.28,0.29,0.31,0.30,0.29,0.29,0.29,0.28,0.26,0.26,0.25,0.24,0.24,0.23,0.22,0.22,0.23,0.23,0.22,0.22,0.24,0.23,0.24,0.24,0.24,0.24,0.24,0.24,0.23,0.23,0.23,0.23,0.21,0.20,0.21,0.20,0.19,0.19,0.19,0.18,0.18,0.18,0.18,0.17,0.18,0.20,0.20,0.21,0.21,0.22,0.23,0.23,0.26,0.27,0.27,0.28,0.29,0.29,0.28,0.28,0.29,0.28,0.27,0.27,0.27,0.27,0.27,0.28,0.28,0.28,0.28,0.29,0.30,0.31,0.32,0.33,0.33,0.34,0.36,0.38,0.38,0.39,0.40,0.41,0.42,0.41,0.41,0.42,0.43,0.44,0.44,0.44,0.46,0.45,0.46,0.48,0.49,0.50,0.51,0.53,0.55,0.57,0.58,0.60,0.61,0.62,0.64,0.65,0.65,0.67,0.69,0.69,0.71,0.71,0.72,0.73,0.74,0.75,0.75,0.76,0.75,0.77
Q9BWQ8	0.83,0.84,0.84,0.84,0.85,0.85,0.86,0.85,0.86,0.86,0.85,0.86,0.86,0.86,0.86,0.86,0.85,0.85,0.85,0.85,0.84,0.83,0.83,0.83,0.84,0.84,0.84,0.84,0.84,0.85,0.84,0.84,0.85,0.85,0.85,0.85,0.85,0.85,0.85,0.85,0.85,0.85,0.85,0.85,0.84,0.82,0.81,0.80,0.79,0.79,0.79,0.79,0.80,0.79,0.80,0.80,0.80,0.80,0.80,0.80,0.81,0.82,0.81,0.81,0.81,0.81,0.80,0.80,0.79,0.79,0.79,0.78,0.76,0.77,0.75,0.75,0.74,0.73,0.71,0.71,0.70,0.68,0.66,0.66,0.65,0.64,0.64,0.63,0.62,0.61,0.60,0.60,0.58,0.56,0.55,0.54,0.51,0.50,0.49,0.48,0.46,0.44,0.43,0.42,0.40,0.39,0.38,0.39,0.39,0.38,0.36,0.36,0.36,0.35,0.33,0.34,0.33,0.33,0.33,0.34,0.34,0.34,0.35,0.35,0.34,0.34,0.35,0.35,0.35,0.35,0.35,0.35,0.34,0.35,0.34,0.34,0.35,0.37,0.37,0.37,0.37,0.37,0.37,0.38,0.40,0.41,0.41,0.39,0.39,0.38,0.38,0.37,0.37,0.37,0.37,0.37,0.36,0.35,0.34,0.33,0.32,0.31,0.30,0.29,0.29,0.28,0.27,0.26,0.27,0.26,0.26,0.26,0.27,0.27,0.26,0.27,0.28,0.25,0.24,0.24,0.24,0.23,0.24,0.25,0.24,0.22,0.22,0.23,0.23,0.23,0.23,0.24,0.24,0.23,0.24,0.25,0.27,0.27,0.27,0.27,0.27,0.29,0.29,0.30,0.32,0.33,0.32,0.34,0.35,0.35,0.35,0.35,0.36,0.34,0.35,0.36,0.36,0.35,0.37,0.37,0.36,0.37,0.38,0.38,0.37,0.39,0.40,0.41,0.41,0.41,0.42,0.43,0.43,0.43,0.42,0.42,0.42,0.39,0.39,0.40,0.40,0.40,0.39,0.38,0.38,0.37,0.36,0.36,0.35,0.34,0.33,0.33,0.32,0.31,0.31,0.30,0.29,0.28,0.30,0.30,0.30,0.31,0.30,0.29,0.29,0.29,0.28,0.27,0.25,0.24,0.23,0.22,0.20,0.20,0.19,0.19,0.18,0.18,0.18,0.17,0.16,0.17,0.16,0.15,0.15,0.15,0.15,0.14,0.15,0.15,0.16,0.17,0.18,0.20,0.21,0.23,0.24,0.24,0.24,0.22,0.22,0.20,0.20,0.20,0.20,0.20,0.19,0.18,0.19,0.19,0.20,0.20,0.20,0.21,0.22,0.23
Q8IVL1	0.82,0.81,0.82,0.81,0.81,0.81,0.80,0.80,0.81,0.80,0.81,0.81,0.81,0.82,0.81,0.81,0.81,0.81,0.81,0.81,0.81,0.80,0.81,0.81,0.81,0.82,0.81,0.81,0.80,0.79,0.78,0.77,0.77,0.77,0.77,0.77,0.77,0.77,0.78,0.77,0.78,0.78,0.78,0.78,0.78,0.78,0.78,0.78,0.78,0.78,0.78,0.78,0.78,0.78,0.78,0.78,0.78,0.79,0.79,0.79,0.79,0.79,0.79,0.78,0.77,0.77,0.75,0.74,0.74,0.73,0.72,0.71,0.71,0.69,0.67,0.65,0.65,0.63,0.61,0.60,0.61,0.59,0.59,0.58,0.58,0.58,0.57,0.55,0.55,0.54,0.52,0.51,0.50,0.49,0.47,0.45,0.44,0.42,0.40,0.37,0.36,0.34,0.33,0.31,0.30,0.29,0.28,0.27,0.27,0.28,0.28,0.30,0.30,0.31,0.32,0.33,0.34,0.34,0.36,0.36,0.37,0.37,0.37,0.37,0.37,0.35,0.34,0.35,0.35,0.32,0.33,0.33,0.32,0.31,0.32,0.32,0.31,0.32,0.33,0.34,0.36,0.36,0.37,0.37,0.40,0.42,0.41,0.42,0.42,0.42,0.41,0.40,0.39,0.40,0.38,0.37,0.36,0.37,0.36,0.33,0.33,0.32,0.31,0.29,0.29,0.29,0.28,0.28,0.28,0.29,0.29,0.29,0.30,0.32,0.33,0.33,0.34,0.37,0.38,0.39,0.40,0.40,0.43,0.43,0.45,0.45,0.45,0.47,0.48,0.49,0.50,0.51,0.53,0.55,0.55,0.57,0.58,0.60,0.60,0.63,0.65,0.67,0.68,0.71,0.72,0.73,0.74,0.76,0.78,0.78,0.80,0.81,0.82,0.82,0.83,0.84,0.85,0.85,0.84,0.84,0.84,0.84,0.84,0.83,0.83,0.83,0.83,0.82,0.82,0.82,0.82,0.82,0.82,0.81,0.81,0.82,0.82,0.82,0.82,0.82,0.82,0.82,0.82,0.82,0.81,0.81,0.81,0.81,0.80,0.80,0.80,0.80,0.80,0.80,0.79,0.79,0.78,0.77,0.77,0.78,0.78,0.78,0.78,0.78,0.78,0.77,0.76,0.76,0.76,0.76,0.76,0.76,0.77,0.77,0.77,0.78,0.77,0.77,0.78,0.78,0.78,0.77,0.76,0.75,0.74,0.74,0.74,0.74,0.74,0.75,0.74,0.74,0.74,0.74,0.75,0.75,0.75,0.76,0.76,0.77,0.76,0.76,0.76,0.76,0.77,0.77,0.78,0.78,0.79,0.79,0.79,0.79,0.79,0.78,0.78,0.78,0.77,0.78,0.78,0.77,0.78,0.77,0.78,0.79,0.80,0.80,0.80,0.81,0.80,0.79,0.79,0.79,0.80,0.80,0.81,0.81,0.81,0.81,0.82,0.82,0.82,0.82,0.82,0.82,0.82,0.82,0.82,0.82,0.82,0.81,0.81,0.81,0.81,0.82,0.82,0.82,0.82,0.83,0.83,0.82,0.83,0.82,0.82,0.82,0.82,0.82,0.82,0.82,0.82,0.83,0.84,0.84,0.84,0.84,0.84,0.83,0.82,0.82,0.81,0.81,0.81,0.81,0.81,0.81,0.81,0.81,0.81,0.81,0.80,0.80,0.80,0.81,0.81,0.80,0.80,0.80,0.80,0.81,0.81,0.80,0.81,0.81,0.81,0.81,0.81,0.81,0.81,0.80,0.81,0.81,0.80,0.79,0.80,0.80,0.80,0.80,0.81,0.82,0.81,0.80,0.80,0.80,0.80,0.80,0.80,0.80,0.79,0.79,0.80,0.81,0.81,0.80,0.80,0.80,0.79,0.79,0.79,0.79,0.79,0.79,0.79,0.79,0.79,0.79,0.78,0.78,0.77,0.76,0.75,0.75,0.75,0.75,0.76,0.76,0.76,0.75,0.76,0.75,0.76,0.77,0.78,0.78,0.79,0.78,0.78,0.78,0.78,0.78,0.78,0.78,0.77,0.77,0.77,0.77,0.78,0.78,0.78,0.78,0.78,0.78,0.78,0.77,0.78,0.78,0.78,0.79,0.79,0.80,0.81,0.82,0.81,0.81,0.81,0.81,0.81,0.81,0.81,0.80,0.80,0.79,0.78,0.78,0.77,0.77,0.77,0.77,0.77,0.77,0.77,0.77,0.78,0.78,0.78,0.78,0.78,0.78,0.78,0.78,0.77,0.76,0.75,0.74,0.74,0.73,0.73,0.74,0.73,0.74,0.74,0.74,0.74,0.75,0.75,0.76,0.76,0.76,0.76,0.76,0.77,0.78,0.78,0.78,0.78,0.79,0.78,0.78,0.78,0.79,0.79,0.79,0.79,0.79,0.79,0.79,0.79,0.79,0.78,0.79,0.79,0.80,0.81,0.82,0.83,0.84,0.84,0.84,0.84,0.84,0.84,0.84,0.84,0.84,0.84,0.84,0.83,0.84,0.84,0.85,0.85,0.85,0.84,0.84,0.83,0.82,0.82,0.83,0.83,0.83,0.83,0.82,0.82,0.82,0.82,0.82,0.81,0.82,0.81,0.82,0.83,0.83,0.83,0.83,0.83,0.83,0.82,0.81,0.80,0.79,0.79,0.78,0.77,0.76,0.75,0.75,0.74,0.74,0.73,0.74,0.74,0.73,0.74,0.74,0.74,0.75,0.76,0.76,0.76,0.77,0.76,0.76,0.75,0.74,0.74,0.74,0.73,0.74,0.74,0.74,0.74,0.72,0.71,0.71,0.70,0.69,0.69,0.69,0.70,0.70,0.70,0.69,0.71,0.70,0.71,0.71,0.71,0.71,0.72,0.72,0.71,0.71,0.71,0.71,0.71,0.70,0.71,0.71,0.70,0.69,0.68,0.68,0.69,0.70,0.71,0.71,0.71,0.70,0.70,0.70,0.70,0.70,0.71,0.72,0.72,0.72,0.72,0.72,0.73,0.73,0.74,0.73,0.74,0.74,0.75,0.75,0.76,0.76,0.76,0.75,0.75,0.75,0.76,0.75,0.75,0.75,0.75,0.75,0.74,0.75,0.76,0.77,0.76,0.76,0.76,0.76,0.76,0.77,0.78,0.78,0.78,0.77,0.76,0.76,0.75,0.74,0.74,0.75,0.75,0.74,0.73,0.72,0.72,0.71,0.71,0.70,0.69,0.68,0.68,0.68,0.68,0.67,0.66,0.66,0.65,0.64,0.63,0.63,0.63,0.63,0.62,0.61,0.61,0.60,0.59,0.60,0.60,0.60,0.59,0.59,0.59,0.59,0.60,0.60,0.59,0.59,0.60,0.60,0.60,0.61,0.62,0.63,0.63,0.64,0.65,0.66,0.67,0.67,0.68,0.68,0.69,0.70,0.70,0.70,0.70,0.69,0.69,0.69,0.69,0.70,0.69,0.70,0.70,0.71,0.71,0.72,0.71,0.71,0.71,0.71,0.71,0.71,0.72,0.72,0.72,0.73,0.74,0.74,0.74,0.74,0.74,0.74,0.73,0.74,0.73,0.71,0.70,0.69,0.68,0.68,0.67,0.68,0.68,0.68,0.69,0.69,0.70,0.71,0.72,0.72,0.72,0.73,0.73,0.73,0.73,0.73,0.73,0.73,0.74,0.74,0.75,0.74,0.75,0.75,0.75,0.74,0.75,0.75,0.75,0.75,0.74,0.74,0.75,0.75,0.75,0.75,0.76,0.77,0.78,0.79,0.79,0.79,0.79,0.79,0.79,0.79,0.78,0.78,0.77,0.77,0.77,0.77,0.77,0.75,0.75,0.73,0.72,0.71,0.70,0.69,0.68,0.67,0.68,0.68,0.66,0.66,0.66,0.66,0.66,0.65,0.66,0.66,0.66,0.66,0.65,0.65,0.65,0.65,0.66,0.65,0.65,0.65,0.64,0.64,0.64,0.65,0.65,0.66,0.66,0.67,0.67,0.67,0.67,0.67,0.68,0.68,0.68,0.69,0.69,0.70,0.70,0.70,0.70,0.70,0.70,0.70,0.70,0.70,0.70,0.70,0.71,0.70,0.71,0.71,0.71,0.72,0.72,0.72,0.71,0.71,0.72,0.72,0.73,0.73,0.73,0.72,0.72,0.72,0.72,0.72,0.72,0.73,0.73,0.73,0.74,0.74,0.76,0.76,0.77,0.77,0.77,0.77,0.78,0.77,0.77,0.78,0.78,0.77,0.77,0.76,0.76,0.75,0.75,0.74,0.73,0.74,0.73,0.73,0.73,0.73,0.74,0.74,0.73,0.73,0.73,0.74,0.74,0.74,0.74,0.74,0.74,0.75,0.75,0.74,0.74,0.74,0.73,0.74,0.74,0.74,0.74,0.75,0.76,0.76,0.75,0.74,0.73,0.74,0.75,0.75,0.76,0.76,0.77,0.77,0.78,0.79,0.79,0.80,0.80,0.80,0.81,0.81,0.81,0.81,0.81,0.82,0.82,0.81,0.82,0.82,0.81,0.81,0.81,0.81,0.81,0.81,0.81,0.81,0.80,0.79,0.78,0.76,0.76,0.76,0.75,0.77,0.77,0.78,0.78,0.76,0.76,0.75,0.76,0.75,0.74,0.74,0.73,0.74,0.73,0.73,0.73,0.73,0.73,0.73,0.72,0.72,0.73,0.72,0.73,0.73,0.73,0.73,0.73,0.73,0.73,0.73,0.73,0.74,0.73,0.74,0.75,0.76,0.78,0.78,0.77,0.78,0.78,0.78,0.77,0.78,0.80,0.80,0.81,0.82,0.83,0.83,0.83,0.84,0.84,0.84,0.83,0.83,0.84,0.83,0.83,0.82,0.82,0.82,0.82,0.82,0.82,0.82,0.83,0.83,0.83,0.83,0.83,0.82,0.81,0.80,0.80,0.80,0.80,0.80,0.78,0.78,0.78,0.79,0.79,0.79,0.79,0.79,0.79,0.79,0.78,0.78,0.78,0.77,0.77,0.77,0.76,0.76,0.75,0.75,0.76,0.76,0.76,0.76,0.76,0.76,0.76,0.76,0.75,0.74,0.74,0.74,0.73,0.74,0.75,0.76,0.77,0.77,0.77,0.75,0.75,0.76,0.76,0.75,0.75,0.75,0.76,0.76,0.76,0.76,0.76,0.77,0.77,0.77,0.77,0.77,0.77,0.78,0.79,0.79,0.78,0.78,0.78,0.79,0.80,0.80,0.80,0.80,0.80,0.80,0.80,0.80,0.80,0.80,0.80,0.80,0.81,0.80,0.80,0.79,0.81,0.81,0.82,0.83,0.83,0.83,0.83,0.83,0.82,0.83,0.83,0.82,0.82,0.82,0.81,0.80,0.80,0.79,0.77,0.77,0.76,0.76,0.76,0.76,0.76,0.75,0.75,0.75,0.74,0.75,0.75,0.75,0.75,0.74,0.74,0.74,0.73,0.73,0.74,0.74,0.75,0.75,0.75,0.75,0.74,0.75,0.74,0.74,0.74,0.74,0.74,0.73,0.74,0.74,0.74,0.74,0.75,0.75,0.76,0.78,0.79,0.80,0.80,0.79,0.80,0.80,0.80,0.80,0.80,0.79,0.79,0.80,0.79,0.80,0.80,0.79,0.79,0.79,0.78,0.78,0.78,0.78,0.77,0.77,0.78,0.78,0.78,0.78,0.78,0.78,0.78,0.78,0.78,0.79,0.78,0.78,0.79,0.79,0.78,0.77,0.77,0.77,0.76,0.76,0.76,0.76,0.76,0.76,0.76,0.77,0.77,0.77,0.77,0.77,0.76,0.77,0.77,0.78,0.78,0.78,0.78,0.78,0.78,0.77,0.77,0.76,0.76,0.76,0.76,0.76,0.76,0.76,0.75,0.75,0.75,0.75,0.75,0.75,0.74,0.75,0.76,0.76,0.77,0.77,0.77,0.76,0.76,0.76,0.76,0.77,0.76,0.77,0.77,0.77,0.78,0.78,0.77,0.78,0.77,0.77,0.77,0.78,0.77,0.77,0.78,0.79,0.79,0.79,0.79,0.80,0.80,0.80,0.80,0.80,0.80,0.79,0.78,0.77,0.76,0.76,0.76,0.77,0.76,0.75,0.76,0.75,0.76,0.76,0.76,0.76,0.76,0.77,0.75,0.74,0.73,0.74,0.74,0.75,0.75,0.75,0.75,0.76,0.76,0.77,0.77,0.77,0.77,0.76,0.76,0.76,0.76,0.76,0.76,0.76,0.76,0.76,0.75,0.76,0.77,0.79,0.79,0.79,0.78,0.78,0.77,0.77,0.77,0.77,0.77,0.77,0.76,0.76,0.76,0.76,0.77,0.77,0.76,0.76,0.75,0.76,0.75,0.75,0.75,0.75,0.74,0.74,0.74,0.74,0.74,0.74,0.75,0.74,0.74,0.73,0.73,0.73,0.74,0.76,0.76,0.76,0.76,0.76,0.76,0.76,0.76,0.76,0.76,0.76,0.76,0.76,0.76,0.77,0.77,0.77,0.77,0.78,0.78,0.78,0.78,0.78,0.79,0.79,0.79,0.79,0.79,0.79,0.79,0.79,0.79,0.79,0.79,0.80,0.80,0.80,0.79,0.80,0.80,0.80,0.80,0.80,0.80,0.79,0.79,0.79,0.79,0.81,0.81,0.81,0.81,0.81,0.80,0.79,0.79,0.79,0.79,0.79,0.79,0.79,0.80,0.79,0.78,0.78,0.77,0.76,0.76,0.76,0.76,0.75,0.75,0.74,0.74,0.74,0.74,0.74,0.74,0.74,0.75,0.75,0.75,0.73,0.72,0.71,0.71,0.70,0.69,0.69,0.69,0.69,0.69,0.70,0.70,0.70,0.71,0.70,0.70,0.70,0.69,0.69,0.69,0.69,0.70,0.71,0.70,0.70,0.71,0.71,0.71,0.71,0.72,0.72,0.73,0.73,0.73,0.73,0.72,0.73,0.73,0.72,0.72,0.72,0.74,0.75,0.75,0.75,0.76,0.77,0.77,0.78,0.78,0.78,0.77,0.77,0.77,0.77,0.77,0.78,0.77,0.77,0.77,0.75,0.75,0.74,0.74,0.74,0.75,0.75,0.75,0.74,0.74,0.74,0.75,0.74,0.74,0.74,0.73,0.73,0.72,0.71,0.70,0.70,0.69,0.68,0.67,0.67,0.67,0.66,0.65,0.66,0.65,0.64,0.64,0.65,0.65,0.64,0.65,0.65,0.65,0.65,0.64,0.63,0.64,0.64,0.65,0.64,0.64,0.64,0.64,0.65,0.66,0.65,0.66,0.65,0.65,0.65,0.65,0.65,0.66,0.67,0.68,0.69,0.70,0.70,0.70,0.71,0.71,0.71,0.72,0.72,0.71,0.71,0.71,0.70,0.69,0.69,0.68,0.67,0.67,0.66,0.65,0.65,0.65,0.65,0.65,0.64,0.64,0.64,0.63,0.62,0.62,0.61,0.61,0.60,0.60,0.59,0.58,0.57,0.58,0.57,0.56,0.55,0.53,0.53,0.53,0.52,0.52,0.52,0.51,0.50,0.50,0.50,0.49,0.50,0.50,0.51,0.51,0.51,0.51,0.51,0.51,0.50,0.51,0.51,0.51,0.50,0.50,0.50,0.49,0.49,0.50,0.50,0.49,0.49,0.49,0.49,0.49,0.49,0.49,0.49,0.49,0.50,0.50,0.50,0.50,0.49,0.49,0.49,0.49,0.50,0.51,0.51,0.52,0.52,0.53,0.54,0.54,0.55,0.56,0.57,0.58,0.59,0.61,0.62,0.63,0.64,0.65,0.66,0.68,0.68,0.68,0.68,0.69,0.70,0.71,0.72,0.72,0.73,0.74,0.74,0.74,0.74,0.74,0.74,0.75,0.75,0.76,0.76,0.77,0.77,0.78,0.79,0.79,0.79,0.79,0.78,0.78,0.78,0.77,0.77,0.77,0.77,0.76,0.76,0.75,0.75,0.75,0.76,0.75,0.75,0.75,0.76,0.77,0.76,0.76,0.76,0.76,0.76,0.76,0.76,0.77,0.76,0.76,0.76,0.77,0.77,0.78,0.78,0.78,0.79,0.79,0.79,0.79,0.79,0.79,0.80,0.81,0.80,0.80,0.80,0.80,0.80,0.80,0.81,0.81,0.82,0.81,0.82,0.82,0.82,0.82,0.82,0.82,0.81,0.82,0.82,0.82,0.82,0.82,0.82,0.81,0.82,0.83,0.83,0.83,0.83,0.82,0.83,0.82,0.83,0.82,0.82,0.82,0.81,0.81,0.82,0.81,0.81,0.82,0.80,0.79,0.79,0.78,0.77,0.76,0.75,0.74,0.74,0.73,0.72,0.71,0.70,0.70,0.69,0.68,0.68,0.68,0.66,0.65,0.65,0.64,0.64,0.62,0.62,0.61,0.60,0.58,0.58,0.56,0.55,0.54,0.54,0.52,0.52,0.51,0.50,0.50,0.49,0.48,0.47,0.48,0.48,0.47,0.48,0.49,0.49,0.49,0.50,0.49,0.50,0.50,0.50,0.49,0.49,0.49,0.49,0.48,0.49,0.49,0.50,0.51,0.51,0.52,0.53,0.54,0.55,0.55,0.57,0.56,0.57,0.58,0.58,0.60,0.61,0.62,0.63,0.64,0.64,0.65,0.65,0.66,0.67,0.68,0.68,0.68,0.67,0.67,0.67,0.67,0.68,0.68,0.68,0.70,0.71,0.70,0.70,0.70,0.70,0.68,0.67,0.66,0.65,0.65,0.64,0.65,0.65,0.65,0.65,0.65,0.67,0.67,0.67,0.67,0.66,0.65,0.64,0.62,0.61,0.59,0.57,0.56,0.54,0.52,0.52,0.51,0.52,0.52,0.53,0.52,0.53,0.52,0.53,0.53,0.52,0.51,0.51,0.51,0.51,0.50,0.50,0.50,0.50,0.48,0.48,0.47,0.46,0.45,0.43,0.43,0.42,0.40,0.40,0.39,0.37,0.36,0.36,0.36,0.36,0.35,0.36,0.36,0.36,0.36,0.36,0.35,0.34,0.33,0.32,0.30,0.29,0.29,0.28,0.28,0.28,0.26,0.26,0.25,0.25,0.26,0.27,0.27,0.27,0.28,0.28,0.26,0.27,0.26,0.26,0.27,0.27,0.27,0.27,0.26,0.27,0.29,0.29,0.31,0.32,0.32,0.34,0.34,0.35,0.35,0.35,0.36,0.36,0.36,0.36,0.37,0.40,0.41,0.40,0.40,0.38,0.37,0.37,0.37,0.37,0.36,0.36,0.35,0.36,0.37,0.39,0.39,0.39,0.39,0.39,0.39,0.36,0.36,0.34,0.34,0.33,0.32,0.30,0.30,0.29,0.28,0.27,0.26,0.26,0.25,0.25,0.25,0.24,0.24,0.25,0.24,0.23,0.21,0.20,0.19,0.19,0.19,0.18,0.18,0.18,0.19,0.19,0.19,0.19,0.18,0.18,0.16,0.16,0.16,0.16,0.16,0.16,0.16,0.17,0.17,0.17,0.16,0.17,0.18,0.19,0.19,0.20,0.21,0.21,0.21,0.22,0.23,0.23,0.23,0.23,0.24,0.23,0.24,0.24,0.25,0.27,0.28,0.29,0.29,0.31,0.32,0.31,0.31,0.32,0.32,0.32,0.32,0.32,0.32,0.32,0.33,0.33,0.34,0.35,0.35,0.37,0.39,0.40,0.41,0.42,0.43,0.41,0.40,0.39,0.39,0.38,0.36,0.35,0.35,0.35,0.35,0.34,0.35,0.33,0.35,0.35,0.33,0.32,0.32,0.31,0.29,0.28,0.29,0.29,0.28,0.29,0.30,0.30,0.30,0.31,0.32,0.31,0.30,0.29,0.29,0.28,0.26,0.24,0.22,0.21,0.20,0.19,0.20,0.22,0.22,0.23,0.24,0.25,0.25,0.26,0.27,0.29,0.28,0.28,0.28,0.27,0.27,0.27,0.27,0.27,0.27,0.27,0.27,0.28,0.28,0.27,0.25,0.26,0.26,0.25,0.24,0.23,0.23,0.23,0.23,0.24,0.24,0.25,0.25,0.25,0.25,0.25,0.24,0.23,0.22,0.23,0.24,0.24,0.23,0.24,0.24,0.24,0.23,0.23,0.24,0.24,0.23,0.24,0.24,0.23,0.23,0.24,0.24,0.23,0.23,0.23,0.23,0.23,0.24,0.23,0.23,0.24,0.24,0.24,0.24,0.24,0.25,0.26,0.26,0.26,0.26,0.25,0.24,0.26,0.27,0.25,0.24,0.25,0.24,0.23,0.23,0.23,0.22,0.24,0.24,0.22,0.23,0.24,0.23,0.23,0.23,0.24,0.23,0.23,0.23,0.23,0.24,0.24,0.24,0.22,0.23,0.23,0.23,0.23,0.23,0.23,0.24,0.24,0.23,0.22,0.24,0.25,0.26,0.27,0.27,0.27,0.28,0.29,0.28,0.29,0.29,0.29,0.27,0.29,0.27,0.27,0.28,0.29,0.29,0.29,0.29,0.29,0.30,0.31,0.33,0.35,0.36,0.38,0.40,0.42,0.43,0.43,0.45,0.45,0.45,0.46,0.46,0.46,0.45,0.47,0.47,0.46,0.45,0.44,0.45,0.46,0.46,0.48,0.47,0.49,0.50,0.52,0.54,0.56,0.57,0.58,0.61,0.62,0.62,0.63,0.64,0.66,0.68,0.68,0.69,0.69,0.68,0.67,0.65,0.65,0.64,0.63,0.62,0.62,0.63,0.63,0.63,0.64,0.65,0.66,0.66,0.67,0.69,0.71,0.73,0.73,0.73,0.74,0.74,0.75,0.75,0.75,0.75,0.75,0.75,0.75,0.75,0.74,0.74,0.75,0.74,0.74,0.74,0.74,0.74,0.73,0.72,0.73,0.74,0.75,0.76,0.76,0.78,0.79,0.80,0.81,0.81,0.82,0.83,0.84,0.85,0.85,0.85,0.85,0.84,0.84,0.83,0.83,0.83,0.82
Q86UE6	0.64,0.64,0.65,0.64,0.64,0.63,0.62,0.63,0.63,0.64,0.65,0.64,0.65,0.65,0.65,0.66,0.65,0.65,0.65,0.65,0.65,0.65,0.64,0.63,0.63,0.63,0.64,0.64,0.63,0.61,0.61,0.59,0.58,0.59,0.57,0.57,0.56,0.56,0.55,0.54,0.53,0.55,0.55,0.53,0.53,0.53,0.52,0.52,0.50,0.48,0.46,0.44,0.43,0.42,0.41,0.40,0.38,0.38,0.37,0.35,0.36,0.34,0.33,0.33,0.32,0.31,0.31,0.29,0.29,0.29,0.29,0.29,0.29,0.28,0.27,0.27,0.25,0.25,0.24,0.24,0.24,0.25,0.24,0.22,0.23,0.22,0.23,0.22,0.22,0.23,0.24,0.24,0.26,0.26,0.25,0.26,0.26,0.26,0.25,0.24,0.24,0.24,0.23,0.23,0.23,0.24,0.25,0.24,0.24,0.24,0.24,0.24,0.24,0.25,0.26,0.25,0.27,0.27,0.26,0.28,0.27,0.27,0.26,0.25,0.25,0.25,0.25,0.25,0.25,0.26,0.26,0.25,0.25,0.25,0.25,0.25,0.24,0.25,0.26,0.25,0.27,0.28,0.27,0.28,0.27,0.27,0.27,0.25,0.25,0.25,0.24,0.24,0.24,0.25,0.24,0.24,0.24,0.24,0.25,0.25,0.24,0.24,0.25,0.24,0.25,0.26,0.24,0.26,0.25,0.25,0.24,0.23,0.23,0.23,0.22,0.21,0.21,0.23,0.23,0.23,0.23,0.24,0.24,0.24,0.23,0.23,0.23,0.22,0.23,0.24,0.24,0.24,0.25,0.25,0.24,0.23,0.23,0.23,0.22,0.21,0.21,0.22,0.22,0.22,0.22,0.21,0.21,0.21,0.20,0.20,0.21,0.21,0.22,0.23,0.22,0.23,0.22,0.22,0.21,0.19,0.20,0.20,0.19,0.19,0.19,0.19,0.20,0.20,0.20,0.19,0.19,0.20,0.21,0.21,0.22,0.22,0.23,0.23,0.23,0.24,0.23,0.24,0.23,0.22,0.22,0.22,0.23,0.23,0.24,0.25,0.25,0.24,0.24,0.24,0.23,0.23,0.24,0.23,0.23,0.24,0.25,0.24,0.24,0.25,0.23,0.24,0.24,0.23,0.25,0.25,0.25,0.24,0.24,0.23,0.22,0.22,0.23,0.23,0.23,0.22,0.23,0.23,0.23,0.25,0.26,0.26,0.27,0.27,0.27,0.26,0.25,0.25,0.25,0.25,0.25,0.25,0.26,0.25,0.25,0.27,0.27,0.26,0.27,0.26,0.26,0.26,0.27,0.27,0.27,0.26,0.28,0.27,0.30,0.30,0.31,0.32,0.32,0.32,0.32,0.32,0.33,0.32,0.32,0.33,0.32,0.33,0.34,0.33,0.33,0.34,0.35,0.36,0.36,0.34,0.36,0.35,0.35,0.36,0.37,0.38,0.37,0.36,0.37,0.38,0.40,0.42,0.43,0.44,0.46,0.48,0.49,0.49,0.51,0.51,0.52,0.53,0.54,0.54,0.55,0.55,0.58,0.58,0.60,0.62,0.63,0.64,0.65,0.65,0.67,0.68,0.69,0.70,0.71,0.73,0.75,0.76,0.78,0.80,0.80,0.81,0.83,0.84,0.86,0.87,0.87,0.87,0.88,0.88,0.88,0.88,0.88,0.87,0.87,0.87,0.87,0.87,0.87,0.87,0.87,0.87,0.86,0.85,0.84,0.84,0.83,0.83,0.82,0.81,0.80,0.79,0.78,0.77,0.76,0.75,0.74,0.74,0.73,0.72,0.71,0.70,0.69,0.68,0.67,0.66,0.65,0.64,0.63,0.62,0.61,0.60,0.60,0.60,0.60,0.59,0.58,0.57,0.56,0.55,0.55,0.55,0.55,0.55,0.56,0.56,0.56,0.55,0.55,0.56,0.56,0.57,0.57,0.58,0.58,0.59,0.59,0.59,0.59,0.59,0.60,0.60,0.60,0.60,0.61,0.62,0.62,0.63,0.64,0.64,0.65,0.66,0.66,0.67,0.66,0.67,0.68,0.69,0.70,0.71,0.71,0.72,0.72,0.72,0.72,0.72,0.72,0.74,0.75,0.75,0.76,0.76,0.77,0.78,0.78,0.78,0.79,0.80,0.81,0.82,0.82,0.83,0.84,0.85,0.86,0.86,0.86,0.87,0.87,0.86,0.87,0.87,0.88,0.88,0.88,0.88,0.88,0.88,0.88,0.89,0.88,0.89,0.89,0.90
Q96Q04	0.83,0.84,0.83,0.83,0.83,0.83,0.83,0.83,0.83,0.83,0.83,0.83,0.83,0.84,0.84,0.84,0.83,0.83,0.82,0.81,0.81,0.80,0.79,0.79,0.78,0.78,0.77,0.76,0.76,0.75,0.75,0.74,0.73,0.73,0.73,0.72,0.71,0.70,0.69,0.69,0.69,0.69,0.69,0.69,0.68,0.69,0.68,0.68,0.68,0.68,0.69,0.69,0.69,0.69,0.68,0.69,0.69,0.70,0.70,0.71,0.72,0.73,0.74,0.74,0.75,0.75,0.75,0.75,0.76,0.77,0.78,0.79,0.81,0.82,0.83,0.84,0.85,0.86,0.86,0.86,0.86,0.86,0.85,0.85,0.85,0.86,0.86,0.86,0.86,0.85,0.85,0.85,0.85,0.84,0.84,0.85,0.84,0.85,0.84,0.84,0.84,0.84,0.84,0.82,0.81,0.81,0.80,0.78,0.77,0.76,0.76,0.75,0.73,0.71,0.70,0.68,0.67,0.67,0.65,0.64,0.64,0.63,0.61,0.60,0.58,0.57,0.56,0.54,0.52,0.50,0.49,0.47,0.46,0.45,0.45,0.45,0.45,0.44,0.43,0.42,0.39,0.37,0.35,0.33,0.33,0.32,0.31,0.32,0.33,0.33,0.33,0.32,0.33,0.33,0.33,0.33,0.33,0.31,0.31,0.32,0.31,0.30,0.30,0.30,0.30,0.30,0.31,0.31,0.32,0.33,0.34,0.34,0.34,0.32,0.32,0.30,0.28,0.27,0.26,0.25,0.25,0.27,0.28,0.29,0.30,0.29,0.29,0.29,0.27,0.25,0.25,0.25,0.23,0.23,0.23,0.23,0.21,0.21,0.21,0.21,0.20,0.20,0.20,0.20,0.21,0.22,0.22,0.22,0.24,0.25,0.26,0.26,0.27,0.29,0.29,0.30,0.32,0.34,0.35,0.35,0.36,0.36,0.34,0.33,0.33,0.32,0.32,0.32,0.32,0.32,0.32,0.33,0.32,0.32,0.31,0.31,0.31,0.31,0.32,0.33,0.33,0.33,0.33,0.32,0.31,0.31,0.30,0.29,0.27,0.25,0.23,0.21,0.20,0.18,0.17,0.18,0.19,0.17,0.15,0.14,0.14,0.13,0.12,0.12,0.12,0.11,0.12,0.12,0.12,0.13,0.14,0.14,0.15,0.16,0.16,0.16,0.16,0.17,0.17,0.17,0.17,0.18,0.18,0.19,0.19,0.19,0.19,0.19,0.19,0.19,0.19,0.19,0.20,0.20,0.20,0.21,0.21,0.20,0.22,0.23,0.25,0.24,0.25,0.26,0.27,0.28,0.29,0.29,0.30,0.30,0.29,0.28,0.28,0.27,0.26,0.25,0.25,0.25,0.24,0.24,0.22,0.21,0.19,0.19,0.19,0.19,0.18,0.19,0.19,0.19,0.19,0.20,0.22,0.21,0.22,0.23,0.24,0.24,0.23,0.20,0.19,0.18,0.18,0.17,0.18,0.18,0.18,0.20,0.19,0.20,0.19,0.20,0.21,0.22,0.23,0.23,0.25,0.25,0.26,0.27,0.27,0.29,0.30,0.30,0.31,0.32,0.32,0.32,0.33,0.33,0.33,0.33,0.32,0.32,0.33,0.33,0.34,0.32,0.32,0.33,0.33,0.34,0.34,0.34,0.35,0.35,0.35,0.34,0.32,0.33,0.32,0.32,0.33,0.33,0.35,0.35,0.37,0.37,0.39,0.40,0.42,0.44,0.44,0.45,0.47,0.49,0.50,0.52,0.53,0.55,0.56,0.58,0.60,0.61,0.62,0.63,0.64,0.64,0.66,0.68,0.69,0.71,0.72,0.73,0.76,0.77,0.77,0.79,0.81,0.82,0.83,0.85,0.86,0.87,0.88,0.88,0.88,0.89,0.88,0.88,0.89,0.88,0.89,0.89,0.89,0.88,0.87,0.86,0.84,0.85,0.84,0.85,0.85,0.84,0.83,0.82,0.81,0.80,0.81,0.80,0.80,0.80,0.80,0.80,0.80,0.80,0.80,0.80,0.80,0.81,0.81,0.81,0.82,0.81,0.81,0.81,0.81,0.81,0.81,0.81,0.81,0.81,0.81,0.80,0.80,0.80,0.81,0.82,0.82,0.83,0.83,0.85,0.84,0.84,0.86,0.86,0.87,0.88,0.89,0.88,0.89,0.89,0.89,0.89,0.89,0.88,0.88,0.88,0.87,0.87,0.87,0.87,0.87,0.87,0.87,0.87,0.88,0.87,0.87,0.87,0.87,0.86,0.86,0.87,0.87,0.88,0.87,0.88,0.88,0.88,0.88,0.87,0.87,0.87,0.87,0.87,0.86,0.86,0.86,0.86,0.86,0.86,0.86,0.86,0.86,0.86,0.86,0.86,0.86,0.86,0.86,0.86,0.86,0.86,0.86,0.86,0.85,0.86,0.85,0.85,0.85,0.85,0.85,0.86,0.86,0.86,0.86,0.85,0.85,0.85,0.85,0.85,0.86,0.86,0.86,0.86,0.86,0.86,0.86,0.87,0.86,0.86,0.87,0.87,0.87,0.87,0.87,0.87,0.87,0.87,0.88,0.87,0.88,0.88,0.88,0.88,0.88,0.88,0.88,0.88,0.88,0.88,0.88,0.89,0.89,0.88,0.88,0.88,0.88,0.88,0.88,0.88,0.88,0.88,0.87,0.86,0.86,0.86,0.86,0.86,0.86,0.87,0.87,0.87,0.87,0.87,0.87,0.87,0.87,0.88,0.88,0.88,0.88,0.87,0.88,0.87,0.87,0.88,0.88,0.88,0.88,0.88,0.89,0.89,0.88,0.88,0.88,0.87,0.85,0.85,0.84,0.83,0.83,0.82,0.82,0.82,0.82,0.81,0.81,0.80,0.80,0.79,0.79,0.78,0.78,0.78,0.78,0.78,0.78,0.77,0.77,0.77,0.77,0.76,0.76,0.76,0.76,0.76,0.76,0.76,0.76,0.76,0.75,0.75,0.75,0.76,0.76,0.76,0.77,0.79,0.80,0.81,0.81,0.81,0.82,0.82,0.83,0.83,0.84,0.84,0.85,0.85,0.85,0.86,0.86,0.86,0.86,0.85,0.86,0.86,0.87,0.87,0.86,0.86,0.86,0.86,0.86,0.86,0.86,0.86,0.86,0.86,0.85,0.86,0.86,0.86,0.86,0.85,0.86,0.85,0.86,0.85,0.86,0.86,0.86,0.86,0.86,0.86,0.87,0.87,0.87,0.86,0.87,0.87,0.87,0.86,0.85,0.84,0.84,0.84,0.84,0.84,0.84,0.84,0.84,0.84,0.84,0.84,0.84,0.84,0.85,0.85,0.84,0.85,0.85,0.85,0.85,0.85,0.85,0.86,0.85,0.85,0.86,0.86,0.86,0.86,0.85,0.85,0.85,0.84,0.84,0.84,0.85,0.85,0.85,0.84,0.85,0.86,0.88,0.88,0.88,0.88,0.87,0.87,0.87,0.87,0.87,0.87,0.87,0.87,0.87,0.87,0.87,0.87,0.87,0.87,0.87,0.88,0.88,0.87,0.87,0.87,0.87,0.87,0.87,0.88,0.88,0.88,0.89,0.89,0.89,0.89,0.89,0.89,0.89,0.89,0.90,0.89,0.89,0.89,0.89,0.89,0.89,0.90,0.89,0.89,0.88,0.88,0.87,0.87,0.86,0.85,0.84,0.84,0.83,0.82,0.81,0.81,0.80,0.79,0.78,0.78,0.78,0.77,0.76,0.76,0.76,0.76,0.75,0.75,0.76,0.75,0.76,0.76,0.76,0.76,0.76,0.76,0.77,0.76,0.76,0.76,0.76,0.77,0.77,0.77,0.77,0.78,0.78,0.79,0.79,0.79,0.80,0.80,0.81,0.82,0.83,0.83,0.83,0.84,0.84,0.85,0.85,0.85,0.86,0.86,0.87,0.87,0.86,0.86,0.86,0.86,0.85,0.85,0.84,0.84,0.84,0.83,0.83,0.81,0.81,0.80,0.79,0.79,0.78,0.78,0.78,0.78,0.78,0.78,0.78,0.78,0.78,0.77,0.77,0.77,0.77,0.77,0.77,0.78,0.78,0.79,0.78,0.78,0.77,0.77,0.77,0.76,0.76,0.75,0.75,0.76,0.76,0.76,0.76,0.76,0.76,0.77,0.77,0.77,0.78,0.78,0.78,0.79,0.79,0.80,0.80,0.80,0.80,0.80,0.80,0.81,0.81,0.82,0.82,0.82,0.82,0.81,0.81,0.81,0.81,0.81,0.81,0.81,0.81,0.82,0.82,0.83,0.83,0.84,0.84,0.84,0.84,0.84,0.84,0.84,0.85,0.85,0.84,0.85,0.85,0.85,0.85,0.86,0.86,0.87,0.87,0.86,0.86,0.87,0.87,0.86,0.86,0.85,0.85,0.84,0.85,0.85,0.85,0.86,0.86,0.85,0.85,0.85,0.85,0.85,0.85,0.85,0.85,0.85,0.85,0.85,0.85,0.85,0.85,0.85,0.84,0.84,0.85,0.85,0.85,0.85,0.84,0.84,0.84,0.84,0.84,0.83,0.84,0.84,0.83,0.83,0.83,0.84,0.84,0.84,0.85,0.84,0.85,0.84,0.84,0.84,0.85,0.85,0.85,0.84,0.85,0.84,0.84,0.84,0.85,0.84,0.85,0.84,0.85,0.85,0.84,0.85,0.85,0.85,0.85,0.84,0.84,0.84,0.84,0.85,0.85,0.85,0.85,0.86,0.86,0.86,0.86,0.86,0.86,0.86,0.85,0.85,0.85,0.85,0.86,0.86,0.86,0.86,0.86,0.86,0.86,0.86,0.86,0.86,0.86,0.86,0.86,0.87,0.87,0.87,0.87,0.87,0.87,0.88,0.88,0.88,0.88,0.88,0.88,0.87,0.87,0.87,0.87,0.87,0.87,0.87,0.87,0.87,0.87,0.86,0.86,0.87,0.87,0.87,0.87,0.87,0.87,0.87,0.87,0.87,0.87,0.87,0.87,0.88,0.88,0.88,0.88,0.87,0.87,0.87,0.87,0.87,0.87,0.87,0.86,0.86,0.86,0.86,0.86,0.86,0.87,0.86,0.87,0.86,0.86,0.86,0.87,0.87,0.86,0.87,0.87,0.87,0.87,0.86,0.86,0.87,0.87,0.87,0.87,0.86,0.86,0.85,0.84,0.84,0.82,0.81,0.81,0.80,0.81,0.81,0.80,0.80,0.80,0.80,0.80,0.80,0.80,0.80,0.80,0.80,0.80,0.80,0.80,0.80,0.80,0.80,0.80,0.80,0.79,0.79,0.79,0.80,0.80,0.80,0.80,0.81,0.81,0.80,0.80,0.80,0.81,0.81,0.81,0.82,0.82,0.84,0.85,0.85,0.86,0.86,0.86,0.86,0.86,0.86,0.86,0.85,0.85,0.85,0.86,0.86,0.86,0.85,0.86,0.86,0.86,0.86,0.86,0.86,0.86,0.86,0.87,0.87,0.87,0.86,0.86,0.86,0.86,0.86,0.86,0.86,0.87,0.87,0.87,0.87,0.87,0.87,0.88,0.88,0.88,0.88,0.88,0.89,0.89,0.89,0.88,0.89,0.90,0.90,0.90,0.90,0.90,0.90,0.90,0.90,0.90,0.90,0.90,0.90,0.90,0.90,0.91,0.90,0.90,0.90,0.90,0.90,0.90,0.89,0.89,0.89,0.90,0.88,0.88,0.87,0.88,0.87,0.87,0.87,0.87,0.86,0.86,0.86,0.85,0.85,0.85,0.86,0.86,0.86,0.86,0.86,0.86,0.86,0.86,0.86,0.86,0.86,0.86,0.86,0.86,0.86,0.86,0.85,0.86,0.86,0.85,0.85,0.85,0.85,0.85,0.86,0.85,0.84,0.84,0.84,0.85,0.84,0.85,0.86,0.86,0.85,0.85,0.85,0.85,0.85,0.85,0.85,0.84,0.84,0.84,0.84,0.85,0.85,0.84,0.85,0.85,0.85,0.84,0.85,0.84,0.85,0.85,0.85,0.85,0.85,0.84,0.85,0.85,0.85,0.85,0.86,0.86,0.86,0.87,0.87,0.88,0.88,0.88,0.88,0.88,0.88,0.88,0.88,0.89,0.89,0.88,0.89,0.89,0.89,0.89,0.89,0.89,0.90,0.89,0.89,0.88,0.88,0.88,0.88,0.88,0.87,0.86,0.85,0.85,0.83,0.81,0.81,0.79,0.77,0.75,0.74,0.73,0.73,0.72,0.72,0.71,0.71,0.71,0.71,0.71,0.71,0.70,0.70,0.70,0.70,0.70,0.71,0.71,0.71,0.71,0.70,0.71,0.70,0.70,0.71,0.70,0.70,0.70,0.70,0.69,0.69,0.69,0.70,0.71,0.71,0.73,0.75,0.75,0.78,0.80,0.82,0.84,0.86,0.86,0.88
A6NM62	0.51,0.49,0.49,0.49,0.48,0.48,0.48,0.47,0.45,0.45,0.44,0.44,0.44,0.44,0.43,0.42,0.41,0.40,0.39,0.38,0.38,0.36,0.35,0.34,0.32,0.32,0.32,0.31,0.30,0.30,0.29,0.29,0.29,0.28,0.29,0.28,0.28,0.27,0.26,0.26,0.26,0.26,0.26,0.25,0.23,0.24,0.23,0.22,0.22,0.23,0.24,0.23,0.24,0.23,0.24,0.24,0.23,0.23,0.24,0.24,0.25,0.25,0.25,0.25,0.23,0.23,0.22,0.21,0.22,0.22,0.21,0.21,0.20,0.21,0.20,0.21,0.22,0.20,0.20,0.21,0.22,0.22,0.22,0.22,0.23,0.23,0.23,0.24,0.23,0.25,0.23,0.22,0.22,0.21,0.20,0.20,0.20,0.20,0.20,0.21,0.22,0.21,0.21,0.21,0.21,0.21,0.21,0.23,0.24,0.23,0.23,0.24,0.22,0.23,0.23,0.22,0.20,0.20,0.20,0.20,0.20,0.19,0.19,0.20,0.21,0.20,0.21,0.20,0.21,0.21,0.20,0.21,0.22,0.23,0.24,0.24,0.24,0.25,0.25,0.26,0.24,0.23,0.23,0.22,0.22,0.23,0.23,0.24,0.22,0.22,0.24,0.22,0.22,0.23,0.23,0.23,0.23,0.24,0.25,0.24,0.25,0.25,0.25,0.25,0.25,0.24,0.24,0.23,0.23,0.22,0.22,0.23,0.22,0.21,0.22,0.21,0.22,0.21,0.20,0.20,0.21,0.21,0.22,0.24,0.24,0.24,0.24,0.24,0.23,0.23,0.22,0.20,0.21,0.22,0.21,0.21,0.21,0.21,0.20,0.21,0.23,0.22,0.22,0.23,0.22,0.21,0.22,0.23,0.23,0.23,0.23,0.23,0.23,0.25,0.25,0.27,0.28,0.28,0.28,0.28,0.29,0.29,0.28,0.30,0.29,0.29,0.30,0.29,0.31,0.33,0.34,0.36,0.38,0.39,0.39,0.39,0.41,0.40,0.42,0.42,0.40,0.39,0.41,0.40,0.40,0.41,0.43,0.43,0.43,0.45,0.47,0.47,0.49,0.49,0.50,0.51,0.50,0.51,0.52,0.52,0.54,0.56,0.57,0.58,0.58,0.59,0.61,0.61,0.62,0.63,0.62,0.62,0.61,0.60,0.60,0.61,0.60,0.60,0.61,0.61,0.62,0.63,0.64,0.64,0.65,0.66,0.66,0.66,0.66,0.66,0.66,0.65,0.65,0.65,0.64,0.63,0.63,0.62,0.62,0.61,0.60,0.60,0.59,0.58,0.58,0.58,0.58,0.58,0.59,0.60,0.60,0.60,0.62,0.63,0.63,0.64,0.65,0.66,0.66,0.66,0.67,0.68,0.69,0.70,0.70,0.71,0.72,0.73,0.73,0.74,0.75,0.75,0.76,0.78,0.78,0.79,0.80,0.80,0.80,0.80,0.82,0.82,0.82,0.82,0.82,0.81,0.80,0.79,0.78,0.77,0.77,0.77,0.77,0.76,0.76,0.77,0.76,0.76,0.76,0.77,0.78,0.77,0.78,0.78,0.78,0.78,0.78,0.78,0.78,0.78,0.78,0.78,0.78,0.78,0.77,0.77,0.77,0.77,0.77,0.78,0.78,0.78,0.78,0.79,0.80,0.80,0.81,0.82,0.83,0.84,0.85,0.85,0.84,0.84,0.85,0.84,0.85,0.84,0.84,0.84,0.83,0.83,0.83,0.83,0.83,0.83,0.84,0.83,0.83,0.84,0.83,0.82,0.81,0.81,0.81,0.81,0.81,0.81,0.81,0.81,0.81,0.82,0.82,0.82,0.82,0.81,0.82,0.82,0.82,0.82,0.82,0.82,0.82,0.82,0.82,0.81,0.81,0.80,0.81,0.81,0.82,0.82,0.83,0.83,0.83,0.82,0.82,0.82,0.82,0.82,0.82,0.83,0.84,0.85,0.84,0.84,0.84,0.83,0.82,0.82,0.82,0.83,0.82,0.82,0.82,0.82,0.82,0.81,0.81,0.80,0.80,0.79,0.79,0.78,0.78,0.78,0.78,0.78,0.78,0.77,0.77,0.77,0.77,0.76,0.77,0.77,0.77,0.77,0.77,0.77,0.77,0.76,0.76,0.76,0.76,0.76,0.77,0.77,0.78,0.79,0.79,0.79,0.79,0.79,0.79,0.80,0.81,0.81,0.81,0.81,0.82,0.82,0.83,0.84,0.85,0.86,0.87,0.87,0.88,0.88,0.88,0.88,0.88,0.87,0.88,0.87,0.87,0.87,0.87,0.87,0.87,0.87,0.88,0.86,0.86,0.85,0.84,0.84,0.84,0.83,0.84,0.84,0.83,0.84,0.84,0.83,0.83,0.83,0.82,0.83,0.82,0.82,0.82,0.82,0.82,0.82,0.82,0.81,0.81,0.81,0.81,0.81,0.81,0.80,0.80,0.79,0.79,0.79,0.78,0.78,0.78,0.78,0.78,0.78,0.79,0.78,0.79,0.78,0.78,0.78,0.77,0.75,0.74,0.73,0.72,0.71,0.70,0.69,0.68,0.66,0.65,0.64,0.62,0.60,0.59,0.58,0.56,0.57,0.57,0.57,0.57,0.56,0.57,0.58,0.57,0.58,0.58,0.59,0.58,0.58,0.58,0.58,0.59,0.59,0.59,0.59,0.60,0.61,0.62,0.62,0.63,0.64,0.66,0.67,0.68,0.69,0.70,0.71,0.72,0.74,0.76,0.76,0.77,0.79,0.81,0.82,0.82,0.84,0.84,0.84,0.85,0.85,0.86,0.86,0.86,0.87,0.88,0.88,0.88,0.88,0.88,0.88,0.88,0.88,0.88,0.88,0.87,0.87,0.88,0.89,0.89,0.89,0.89,0.89,0.89,0.89,0.89,0.88,0.88,0.88,0.87,0.87,0.86,0.87,0.87,0.86,0.86,0.85,0.86,0.86,0.86,0.85,0.85,0.85,0.84,0.84,0.84,0.83,0.83,0.83,0.83,0.83,0.83,0.83,0.83,0.83,0.82,0.82,0.81,0.81,0.80,0.80,0.79,0.79,0.79,0.80,0.80,0.80,0.80,0.80,0.80,0.80,0.80,0.81,0.80,0.81,0.81,0.81,0.81,0.81,0.81,0.82,0.81,0.82,0.82,0.82,0.82,0.82,0.82,0.82,0.82,0.82,0.82,0.82,0.81,0.81,0.80,0.80,0.79,0.80,0.80,0.80,0.80,0.80,0.80,0.80,0.80,0.80,0.80,0.80,0.80,0.80,0.81,0.81,0.81,0.81,0.81,0.81,0.82,0.82,0.82,0.82,0.81,0.82,0.82,0.82,0.82,0.82,0.82,0.82,0.82,0.82,0.82,0.81,0.81,0.82,0.82,0.83,0.83,0.84,0.84,0.84,0.84,0.84,0.84,0.84,0.84,0.84,0.84,0.83,0.82,0.82,0.82,0.81,0.81,0.80,0.80,0.79,0.79,0.79,0.79,0.79,0.79,0.80,0.80,0.80,0.80,0.80,0.80,0.80,0.80,0.80,0.80,0.81,0.81,0.81,0.81,0.81,0.81,0.81,0.82,0.81,0.82,0.82,0.82,0.82,0.82,0.82,0.82,0.82,0.83,0.84,0.84,0.85,0.85,0.85,0.85,0.86,0.86,0.86,0.86,0.85,0.86,0.86,0.85,0.85,0.85,0.85,0.85,0.85,0.85,0.85,0.84,0.85,0.84,0.84,0.84,0.84,0.84,0.84,0.84,0.83,0.84,0.83,0.84,0.84,0.84,0.84,0.84,0.83,0.83,0.83,0.82,0.83,0.83,0.82,0.81,0.81,0.81,0.81,0.81,0.81,0.81,0.82,0.81,0.81,0.81,0.80,0.80,0.80,0.80,0.80,0.80,0.81,0.80,0.80,0.80,0.80,0.80,0.80,0.80,0.80,0.80,0.80,0.81,0.80,0.79,0.78,0.77,0.78,0.77,0.77,0.77,0.77,0.76,0.76,0.76,0.76,0.76,0.75,0.75,0.75,0.76,0.76,0.76,0.76,0.76,0.76,0.76,0.77,0.77,0.76,0.76,0.76,0.75,0.74,0.74,0.73,0.74,0.75,0.75,0.75,0.75,0.75,0.74,0.74,0.74,0.75,0.75,0.77,0.76,0.77,0.76,0.76,0.76,0.77,0.77,0.78,0.78,0.78,0.78,0.78,0.78,0.78,0.78,0.78,0.77,0.77,0.77,0.76,0.76,0.76,0.77,0.76,0.77,0.77,0.78,0.78,0.78,0.78,0.78,0.78,0.78,0.78,0.78,0.78,0.79,0.79,0.79,0.79,0.79,0.80,0.81,0.81,0.81,0.81,0.81,0.82,0.82,0.82,0.82,0.82,0.82,0.83,0.83,0.82,0.82,0.83,0.83,0.83,0.83,0.83,0.82,0.82,0.82,0.83,0.83,0.83,0.84,0.84,0.84,0.85,0.84,0.85,0.85,0.85,0.85,0.84,0.84,0.83,0.82,0.81,0.81,0.81,0.81,0.81,0.81,0.81,0.81,0.82,0.82,0.82,0.82,0.82,0.81,0.82,0.81,0.82,0.82,0.82,0.82,0.83,0.82,0.83,0.83,0.83,0.83,0.83,0.83,0.82,0.82,0.82,0.81,0.81,0.81,0.79,0.78,0.78,0.77,0.78,0.79,0.79,0.80,0.81,0.79,0.78,0.78,0.77,0.76,0.76,0.76,0.76,0.76,0.76,0.76,0.76,0.76,0.76,0.75,0.75,0.76,0.76,0.76,0.76,0.76,0.76,0.76,0.76,0.77,0.77,0.78,0.77,0.77,0.78,0.78,0.78,0.78,0.79,0.80,0.81,0.81,0.81,0.81,0.81,0.81,0.82,0.83,0.82,0.83,0.85,0.85,0.85,0.85,0.85,0.85,0.86,0.85,0.86,0.86,0.86,0.86,0.85,0.85,0.85,0.85,0.84,0.85,0.84,0.84,0.84,0.84,0.84,0.84,0.84,0.84,0.84,0.84,0.84,0.84,0.84,0.83,0.82,0.83,0.82,0.82,0.82,0.82,0.82,0.81,0.81,0.81,0.81,0.81,0.80,0.80,0.80,0.80,0.79,0.79,0.79,0.79,0.79,0.79,0.79,0.79,0.79,0.79,0.79,0.79,0.80,0.79,0.79,0.79,0.78,0.79,0.79,0.79,0.79,0.79,0.80,0.80,0.80,0.80,0.80,0.80,0.81,0.81,0.81,0.81,0.82,0.82,0.82,0.82,0.82,0.83,0.83,0.83,0.83,0.83,0.83,0.83,0.83,0.83,0.84,0.84,0.84,0.84,0.84,0.84,0.84,0.83,0.84,0.84,0.84,0.84,0.84,0.84,0.84,0.85,0.84,0.84,0.84,0.84,0.85,0.85,0.85,0.85,0.85,0.84,0.85,0.85,0.84,0.85,0.84,0.85,0.84,0.84
P16050	0.25,0.24,0.23,0.23,0.22,0.22,0.21,0.21,0.21,0.22,0.23,0.23,0.23,0.24,0.23,0.25,0.26,0.26,0.26,0.27,0.26,0.25,0.26,0.26,0.28,0.28,0.29,0.29,0.29,0.31,0.31,0.33,0.31,0.33,0.33,0.33,0.33,0.33,0.34,0.32,0.32,0.32,0.32,0.32,0.32,0.32,0.32,0.33,0.34,0.35,0.36,0.37,0.37,0.37,0.36,0.36,0.35,0.33,0.33,0.33,0.31,0.31,0.30,0.30,0.29,0.29,0.29,0.30,0.30,0.32,0.32,0.33,0.31,0.31,0.30,0.29,0.28,0.28,0.28,0.27,0.28,0.28,0.29,0.31,0.31,0.31,0.31,0.32,0.31,0.30,0.28,0.27,0.25,0.25,0.24,0.24,0.26,0.27,0.27,0.29,0.30,0.31,0.32,0.32,0.32,0.33,0.32,0.30,0.29,0.30,0.28,0.27,0.27,0.28,0.29,0.29,0.30,0.31,0.30,0.32,0.32,0.31,0.32,0.31,0.30,0.31,0.32,0.32,0.32,0.32,0.32,0.32,0.31,0.32,0.33,0.34,0.34,0.34,0.34,0.34,0.32,0.31,0.31,0.30,0.31,0.30,0.29,0.29,0.30,0.29,0.28,0.29,0.30,0.28,0.28,0.29,0.28,0.28,0.28,0.29,0.28,0.28,0.29,0.29,0.28,0.29,0.28,0.28,0.28,0.29,0.31,0.31,0.32,0.34,0.34,0.34,0.33,0.34,0.34,0.33,0.34,0.35,0.34,0.34,0.35,0.34,0.34,0.34,0.36,0.37,0.38,0.37,0.39,0.38,0.38,0.38,0.37,0.37,0.37,0.37,0.36,0.36,0.36,0.36,0.36,0.37,0.36,0.34,0.34,0.34,0.32,0.30,0.30,0.28,0.26,0.26,0.24,0.24,0.22,0.21,0.21,0.21,0.22,0.22,0.23,0.23,0.23,0.23,0.25,0.23,0.21,0.21,0.21,0.20,0.22,0.23,0.23,0.24,0.26,0.25,0.25,0.26,0.27,0.25,0.25,0.26,0.26,0.26,0.28,0.30,0.30,0.31,0.31,0.31,0.31,0.31,0.32,0.32,0.33,0.33,0.33,0.34,0.35,0.34,0.35,0.34,0.32,0.33,0.33,0.33,0.35,0.36,0.37,0.36,0.36,0.34,0.33,0.32,0.31,0.29,0.29,0.28,0.27,0.26,0.26,0.26,0.27,0.28,0.28,0.27,0.26,0.26,0.25,0.25,0.25,0.25,0.25,0.24,0.25,0.24,0.25,0.27,0.28,0.29,0.30,0.30,0.31,0.31,0.31,0.30,0.29,0.26,0.26,0.27,0.27,0.28,0.30,0.30,0.30,0.30,0.30,0.30,0.30,0.30,0.30,0.29,0.29,0.26,0.25,0.24,0.23,0.23,0.23,0.23,0.23,0.23,0.23,0.23,0.23,0.22,0.22,0.21,0.19,0.17,0.14,0.13,0.11,0.10,0.10,0.09,0.09,0.09,0.09,0.08,0.06,0.06,0.05,0.03,0.03,0.03,0.03,0.03,0.03,0.03,0.03,0.03,0.03,0.03,0.03,0.03,0.03,0.03,0.03,0.04,0.04,0.04,0.04,0.04,0.04,0.04,0.04,0.04,0.04,0.04,0.05,0.06,0.06,0.06,0.07,0.08,0.10,0.10,0.11,0.11,0.11,0.13,0.12,0.12,0.12,0.12,0.12,0.12,0.13,0.13,0.13,0.13,0.14,0.14,0.14,0.15,0.16,0.16,0.17,0.18,0.19,0.18,0.19,0.19,0.20,0.20,0.20,0.20,0.20,0.20,0.21,0.20,0.19,0.20,0.22,0.21,0.20,0.18,0.19,0.21,0.21,0.22,0.22,0.22,0.22,0.22,0.22,0.23,0.22,0.21,0.22,0.23,0.22,0.21,0.23,0.23,0.21,0.21,0.22,0.21,0.20,0.20,0.20,0.20,0.19,0.20,0.20,0.20,0.20,0.21,0.22,0.22,0.23,0.24,0.23,0.22,0.24,0.24,0.25,0.24,0.22,0.22,0.21,0.20,0.20,0.21,0.21,0.21,0.20,0.21,0.22,0.22,0.21,0.22,0.23,0.21,0.22,0.25,0.25,0.25,0.25,0.26,0.25,0.26,0.26,0.26,0.26,0.26,0.28,0.29,0.27,0.26,0.26,0.24,0.24,0.24,0.22,0.20,0.20,0.19,0.19,0.19,0.19,0.18,0.18,0.18,0.17,0.17,0.17,0.17,0.16,0.16,0.16,0.16,0.15,0.14,0.14,0.13,0.11,0.11,0.09,0.09,0.09,0.08,0.07,0.07,0.06,0.06,0.06,0.06,0.05,0.06,0.07,0.08,0.08,0.10,0.10,0.12,0.12,0.14,0.15,0.15,0.15,0.16,0.16,0.16,0.16,0.17,0.17,0.18,0.18,0.18,0.18,0.18,0.18,0.17,0.17,0.18,0.18,0.18,0.18,0.18,0.19,0.19,0.21,0.21,0.23,0.24,0.24,0.23,0.22,0.22,0.22,0.21,0.20,0.22,0.20,0.21,0.20,0.20,0.18,0.18,0.20,0.22,0.21,0.22,0.23,0.24,0.23,0.24,0.24,0.24,0.25,0.26,0.27,0.27,0.28,0.29,0.29,0.29,0.30,0.31,0.30,0.31,0.32,0.31,0.31,0.31,0.32,0.32,0.33,0.33,0.34,0.34,0.34,0.34,0.32,0.32,0.31,0.32,0.32,0.31,0.31,0.29,0.27,0.27,0.26,0.25,0.25,0.26,0.25,0.24,0.25,0.24,0.23,0.23,0.24,0.23,0.23,0.24,0.24,0.23,0.22,0.23,0.22,0.21,0.21,0.22
Q9BYJ1	0.24,0.23,0.22,0.21,0.21,0.20,0.19,0.19,0.20,0.23,0.23,0.24,0.23,0.24,0.25,0.25,0.26,0.25,0.26,0.27,0.28,0.28,0.30,0.29,0.29,0.28,0.29,0.30,0.30,0.31,0.31,0.33,0.31,0.32,0.31,0.31,0.31,0.33,0.34,0.35,0.35,0.35,0.37,0.36,0.37,0.36,0.36,0.37,0.37,0.36,0.33,0.33,0.33,0.34,0.34,0.35,0.35,0.36,0.38,0.37,0.36,0.34,0.32,0.31,0.31,0.32,0.31,0.31,0.29,0.30,0.29,0.30,0.30,0.31,0.31,0.32,0.31,0.32,0.30,0.29,0.27,0.27,0.27,0.26,0.26,0.27,0.27,0.28,0.29,0.30,0.30,0.30,0.30,0.28,0.28,0.27,0.26,0.25,0.23,0.22,0.22,0.23,0.24,0.24,0.26,0.27,0.28,0.29,0.28,0.29,0.30,0.29,0.28,0.28,0.27,0.26,0.26,0.27,0.27,0.27,0.28,0.29,0.31,0.31,0.31,0.32,0.31,0.32,0.31,0.30,0.31,0.31,0.31,0.31,0.31,0.30,0.30,0.30,0.30,0.31,0.32,0.32,0.32,0.31,0.33,0.32,0.33,0.33,0.34,0.36,0.37,0.38,0.40,0.42,0.43,0.44,0.46,0.48,0.49,0.50,0.52,0.53,0.53,0.54,0.55,0.56,0.58,0.59,0.59,0.59,0.60,0.60,0.61,0.62,0.62,0.62,0.63,0.63,0.63,0.63,0.63,0.62,0.61,0.60,0.61,0.60,0.59,0.58,0.57,0.55,0.54,0.52,0.50,0.49,0.48,0.45,0.43,0.42,0.40,0.38,0.37,0.36,0.34,0.33,0.31,0.30,0.28,0.27,0.26,0.25,0.25,0.25,0.25,0.24,0.24,0.24,0.24,0.25,0.26,0.27,0.27,0.26,0.26,0.28,0.29,0.28,0.29,0.29,0.29,0.29,0.31,0.30,0.30,0.32,0.33,0.33,0.34,0.35,0.35,0.35,0.35,0.36,0.34,0.34,0.34,0.35,0.34,0.34,0.36,0.36,0.36,0.37,0.36,0.34,0.33,0.32,0.32,0.32,0.31,0.29,0.28,0.27,0.27,0.27,0.25,0.24,0.24,0.23,0.23,0.23,0.25,0.25,0.25,0.26,0.26,0.25,0.24,0.24,0.24,0.23,0.24,0.26,0.26,0.25,0.26,0.27,0.26,0.26,0.27,0.27,0.29,0.29,0.29,0.29,0.30,0.31,0.30,0.30,0.32,0.34,0.34,0.35,0.35,0.35,0.35,0.34,0.35,0.35,0.35,0.34,0.34,0.33,0.33,0.33,0.33,0.32,0.32,0.33,0.32,0.33,0.34,0.34,0.33,0.32,0.33,0.33,0.31,0.30,0.30,0.29,0.27,0.24,0.24,0.23,0.23,0.22,0.23,0.25,0.26,0.25,0.23,0.23,0.22,0.22,0.22,0.22,0.22,0.22,0.23,0.22,0.24,0.25,0.24,0.25,0.26,0.26,0.25,0.24,0.23,0.23,0.22,0.22,0.21,0.22,0.23,0.23,0.23,0.23,0.23,0.23,0.23,0.23,0.23,0.23,0.23,0.23,0.22,0.20,0.18,0.18,0.17,0.17,0.17,0.17,0.17,0.18,0.18,0.18,0.18,0.17,0.17,0.15,0.15,0.14,0.11,0.10,0.09,0.09,0.09,0.09,0.09,0.08,0.07,0.06,0.06,0.04,0.03,0.03,0.04,0.04,0.04,0.04,0.03,0.04,0.04,0.04,0.04,0.04,0.04,0.04,0.05,0.05,0.05,0.05,0.05,0.04,0.04,0.04,0.04,0.04,0.04,0.04,0.04,0.05,0.05,0.05,0.05,0.06,0.08,0.08,0.08,0.09,0.09,0.10,0.10,0.10,0.09,0.09,0.09,0.09,0.11,0.11,0.11,0.12,0.12,0.12,0.12,0.12,0.12,0.12,0.12,0.13,0.14,0.14,0.15,0.15,0.16,0.17,0.17,0.17,0.17,0.17,0.17,0.17,0.17,0.18,0.19,0.19,0.19,0.17,0.18,0.20,0.20,0.20,0.21,0.21,0.21,0.21,0.21,0.22,0.21,0.19,0.20,0.21,0.20,0.20,0.21,0.21,0.20,0.21,0.22,0.22,0.21,0.21,0.22,0.21,0.21,0.21,0.22,0.22,0.22,0.24,0.24,0.25,0.26,0.26,0.25,0.25,0.26,0.25,0.27,0.26,0.24,0.24,0.24,0.23,0.23,0.23,0.24,0.23,0.23,0.24,0.24,0.24,0.23,0.24,0.25,0.24,0.27,0.28,0.27,0.27,0.27,0.28,0.28,0.28,0.28,0.30,0.29,0.28,0.29,0.31,0.29,0.28,0.27,0.26,0.26,0.26,0.25,0.23,0.23,0.21,0.21,0.21,0.21,0.20,0.21,0.21,0.20,0.20,0.20,0.19,0.19,0.19,0.19,0.19,0.18,0.17,0.17,0.15,0.13,0.13,0.12,0.12,0.12,0.10,0.09,0.09,0.08,0.07,0.07,0.07,0.07,0.07,0.08,0.09,0.10,0.11,0.13,0.13,0.14,0.15,0.17,0.18,0.18,0.18,0.18,0.18,0.18,0.18,0.18,0.19,0.19,0.18,0.18,0.18,0.18,0.18,0.18,0.18,0.18,0.18,0.18,0.18,0.18,0.18,0.19,0.20,0.20,0.22,0.22,0.23,0.22,0.22,0.21,0.20,0.20,0.19,0.19,0.18,0.18,0.18,0.17,0.16,0.15,0.17,0.17,0.16,0.17,0.19,0.19,0.19,0.20,0.21,0.21,0.22,0.23,0.24,0.24,0.25,0.26,0.25,0.26,0.27,0.27,0.27,0.28,0.29,0.29,0.29,0.29,0.31,0.30,0.31,0.30,0.31,0.31,0.31,0.31,0.29,0.29,0.28,0.29,0.31,0.30,0.30,0.28,0.28,0.28,0.27,0.25,0.26,0.26,0.26,0.25,0.26,0.25,0.24,0.23,0.24,0.24,0.23,0.24,0.25,0.24,0.24,0.25,0.24,0.21,0.21,0.22
Q96JB6	0.85,0.86,0.86,0.87,0.87,0.87,0.87,0.86,0.85,0.83,0.82,0.80,0.78,0.76,0.75,0.73,0.73,0.73,0.72,0.71,0.70,0.68,0.66,0.64,0.62,0.59,0.57,0.55,0.54,0.52,0.52,0.53,0.52,0.50,0.49,0.47,0.45,0.43,0.41,0.40,0.39,0.37,0.35,0.34,0.33,0.31,0.29,0.27,0.25,0.24,0.23,0.23,0.23,0.22,0.22,0.22,0.22,0.21,0.19,0.20,0.20,0.20,0.20,0.21,0.23,0.23,0.24,0.24,0.25,0.26,0.26,0.26,0.25,0.25,0.24,0.25,0.25,0.25,0.25,0.25,0.25,0.24,0.26,0.25,0.26,0.25,0.27,0.27,0.27,0.28,0.29,0.29,0.29,0.30,0.31,0.32,0.32,0.32,0.33,0.34,0.35,0.34,0.35,0.35,0.35,0.34,0.34,0.32,0.32,0.31,0.30,0.30,0.29,0.28,0.28,0.29,0.29,0.31,0.33,0.34,0.35,0.34,0.35,0.35,0.36,0.35,0.35,0.34,0.36,0.36,0.37,0.38,0.39,0.39,0.40,0.39,0.39,0.39,0.38,0.38,0.37,0.36,0.36,0.36,0.36,0.36,0.37,0.37,0.38,0.40,0.42,0.43,0.43,0.43,0.43,0.42,0.42,0.41,0.39,0.37,0.36,0.35,0.35,0.35,0.35,0.36,0.35,0.35,0.35,0.33,0.33,0.31,0.30,0.30,0.29,0.29,0.29,0.30,0.29,0.29,0.28,0.28,0.27,0.26,0.25,0.25,0.24,0.23,0.23,0.21,0.20,0.19,0.19,0.21,0.21,0.21,0.22,0.24,0.25,0.25,0.26,0.27,0.27,0.27,0.27,0.27,0.26,0.26,0.28,0.28,0.31,0.33,0.32,0.33,0.32,0.32,0.33,0.33,0.32,0.34,0.35,0.35,0.37,0.37,0.37,0.37,0.38,0.38,0.38,0.39,0.39,0.40,0.39,0.39,0.37,0.37,0.35,0.34,0.32,0.32,0.33,0.34,0.32,0.33,0.34,0.33,0.34,0.34,0.36,0.36,0.38,0.37,0.37,0.39,0.37,0.37,0.37,0.38,0.37,0.37,0.35,0.34,0.33,0.32,0.32,0.32,0.33,0.32,0.31,0.33,0.33,0.33,0.33,0.35,0.37,0.38,0.40,0.42,0.44,0.46,0.47,0.49,0.49,0.51,0.52,0.53,0.55,0.54,0.54,0.53,0.51,0.49,0.47,0.46,0.44,0.45,0.45,0.44,0.43,0.43,0.43,0.43,0.43,0.43,0.43,0.42,0.42,0.43,0.45,0.46,0.45,0.43,0.43,0.42,0.40,0.38,0.37,0.34,0.33,0.31,0.30,0.27,0.26,0.24,0.22,0.20,0.18,0.16,0.15,0.13,0.13,0.13,0.13,0.13,0.12,0.12,0.12,0.13,0.12,0.12,0.11,0.11,0.12,0.12,0.13,0.13,0.13,0.13,0.13,0.12,0.12,0.12,0.12,0.12,0.12,0.12,0.12,0.12,0.14,0.13,0.15,0.15,0.16,0.16,0.18,0.18,0.18,0.19,0.21,0.21,0.22,0.22,0.23,0.24,0.24,0.26,0.28,0.28,0.29,0.29,0.30,0.31,0.31,0.30,0.30,0.30,0.30,0.30,0.30,0.30,0.29,0.28,0.28,0.29,0.29,0.30,0.30,0.31,0.33,0.32,0.32,0.31,0.31,0.30,0.31,0.29,0.31,0.32,0.33,0.33,0.33,0.31,0.30,0.29,0.28,0.28,0.27,0.25,0.27,0.26,0.28,0.28,0.29,0.30,0.30,0.31,0.31,0.31,0.31,0.30,0.30,0.31,0.31,0.31,0.30,0.30,0.30,0.29,0.28,0.27,0.26,0.26,0.25,0.25,0.25,0.24,0.25,0.23,0.22,0.21,0.20,0.20,0.21,0.21,0.22,0.23,0.24,0.24,0.25,0.24,0.23,0.23,0.22,0.21,0.22,0.23,0.23,0.24,0.26,0.26,0.26,0.26,0.25,0.24,0.24,0.25,0.25,0.26,0.27,0.28,0.28,0.29,0.29,0.29,0.29,0.30,0.30,0.30,0.31,0.32,0.34,0.36,0.36,0.37,0.37,0.38,0.38,0.38,0.39,0.39,0.39,0.39,0.37,0.37,0.36,0.34,0.32,0.32,0.31,0.32,0.32,0.32,0.32,0.32,0.32,0.32,0.30,0.31,0.29,0.30,0.29,0.28,0.29,0.31,0.31,0.31,0.31,0.31,0.30,0.30,0.29,0.28,0.25,0.26,0.26,0.25,0.25,0.24,0.23,0.23,0.23,0.22,0.23,0.23,0.24,0.24,0.26,0.27,0.27,0.27,0.27,0.28,0.30,0.30,0.31,0.33,0.33,0.35,0.34,0.35,0.33,0.33,0.33,0.32,0.30,0.30,0.30,0.29,0.29,0.28,0.27,0.27,0.28,0.28,0.27,0.26,0.27,0.26,0.27,0.28,0.28,0.27,0.29,0.29,0.29,0.30,0.31,0.29,0.30,0.31,0.30,0.30,0.30,0.29,0.28,0.28,0.26,0.28,0.27,0.27,0.26,0.27,0.27,0.27,0.27,0.27,0.27,0.28,0.30,0.30,0.32,0.33,0.33,0.33,0.34,0.33,0.34,0.32,0.32,0.31,0.30,0.29,0.28,0.27,0.25,0.25,0.25,0.25,0.25,0.26,0.27,0.27,0.27,0.28,0.29,0.29,0.30,0.30,0.29,0.31,0.32,0.33,0.33,0.34,0.33,0.33,0.33,0.33,0.32,0.31,0.30,0.28,0.28,0.27,0.28,0.27,0.28,0.29,0.29,0.29,0.29,0.29,0.29,0.29,0.28,0.29,0.30,0.29,0.29,0.30,0.29,0.28,0.27,0.25,0.24,0.23,0.23,0.22,0.22,0.21,0.19,0.19,0.20,0.19,0.19,0.20,0.20,0.20,0.20,0.20,0.21,0.21,0.21,0.21,0.21,0.20,0.19,0.18,0.18,0.19,0.19,0.20,0.20,0.22,0.24,0.24,0.24,0.23,0.23,0.23,0.22,0.22,0.21,0.21,0.21,0.21,0.22,0.22,0.23,0.25,0.25,0.24,0.24,0.24,0.24,0.24,0.25,0.26,0.27,0.28,0.29,0.30,0.32,0.34,0.35,0.37,0.38,0.39,0.39,0.40,0.40,0.41,0.41,0.42,0.41,0.40,0.41,0.41,0.42,0.42,0.42,0.43,0.44,0.46,0.47,0.49
P09960	0.28,0.27,0.26,0.25,0.26,0.26,0.26,0.25,0.25,0.25,0.27,0.28,0.29,0.28,0.27,0.27,0.27,0.27,0.26,0.26,0.25,0.23,0.21,0.20,0.20,0.19,0.20,0.21,0.23,0.22,0.23,0.24,0.24,0.23,0.23,0.22,0.22,0.22,0.22,0.22,0.23,0.23,0.24,0.25,0.24,0.24,0.23,0.25,0.27,0.27,0.29,0.27,0.28,0.27,0.28,0.29,0.29,0.31,0.32,0.33,0.35,0.35,0.35,0.35,0.35,0.35,0.35,0.35,0.33,0.33,0.33,0.33,0.33,0.34,0.33,0.35,0.36,0.37,0.38,0.39,0.38,0.38,0.38,0.37,0.36,0.37,0.36,0.37,0.35,0.33,0.33,0.33,0.33,0.32,0.31,0.30,0.29,0.28,0.26,0.26,0.25,0.25,0.26,0.26,0.26,0.26,0.27,0.29,0.29,0.29,0.28,0.28,0.27,0.25,0.25,0.25,0.24,0.23,0.21,0.20,0.19,0.19,0.18,0.18,0.17,0.17,0.17,0.17,0.16,0.16,0.16,0.15,0.13,0.13,0.13,0.13,0.13,0.13,0.13,0.14,0.13,0.12,0.10,0.10,0.11,0.12,0.11,0.10,0.08,0.08,0.07,0.07,0.07,0.08,0.09,0.10,0.12,0.13,0.14,0.16,0.16,0.18,0.20,0.21,0.23,0.24,0.25,0.25,0.25,0.26,0.26,0.26,0.26,0.26,0.28,0.28,0.28,0.28,0.28,0.28,0.27,0.27,0.27,0.27,0.27,0.25,0.24,0.24,0.24,0.25,0.25,0.26,0.27,0.29,0.28,0.28,0.28,0.27,0.26,0.25,0.23,0.23,0.21,0.19,0.19,0.18,0.18,0.17,0.19,0.20,0.20,0.19,0.20,0.20,0.20,0.19,0.20,0.19,0.19,0.21,0.21,0.21,0.22,0.22,0.22,0.23,0.25,0.25,0.25,0.25,0.26,0.26,0.26,0.25,0.24,0.25,0.24,0.22,0.22,0.22,0.22,0.22,0.22,0.22,0.22,0.21,0.20,0.19,0.20,0.19,0.17,0.17,0.17,0.16,0.16,0.16,0.15,0.14,0.14,0.14,0.12,0.13,0.13,0.12,0.11,0.13,0.13,0.12,0.12,0.12,0.11,0.10,0.10,0.09,0.09,0.08,0.08,0.08,0.08,0.08,0.08,0.08,0.08,0.08,0.07,0.07,0.07,0.07,0.06,0.07,0.06,0.06,0.07,0.07,0.07,0.07,0.07,0.07,0.07,0.07,0.07,0.07,0.06,0.06,0.06,0.06,0.05,0.04,0.04,0.04,0.04,0.05,0.05,0.06,0.07,0.08,0.09,0.09,0.09,0.09,0.09,0.10,0.10,0.10,0.10,0.10,0.10,0.10,0.11,0.11,0.12,0.13,0.13,0.13,0.15,0.16,0.16,0.17,0.19,0.21,0.22,0.23,0.24,0.24,0.24,0.24,0.24,0.25,0.26,0.26,0.27,0.29,0.28,0.28,0.27,0.27,0.26,0.25,0.26,0.27,0.27,0.27,0.27,0.27,0.27,0.27,0.26,0.26,0.26,0.25,0.25,0.24,0.23,0.23,0.23,0.22,0.21,0.21,0.21,0.20,0.19,0.19,0.19,0.19,0.19,0.19,0.19,0.19,0.19,0.18,0.18,0.17,0.17,0.18,0.17,0.18,0.19,0.19,0.19,0.18,0.18,0.18,0.19,0.19,0.19,0.19,0.21,0.21,0.21,0.22,0.23,0.24,0.24,0.26,0.28,0.29,0.28,0.30,0.30,0.29,0.30,0.31,0.30,0.30,0.30,0.32,0.31,0.31,0.31,0.31,0.32,0.32,0.32,0.31,0.30,0.31,0.31,0.31,0.30,0.32,0.32,0.33,0.33,0.34,0.33,0.33,0.34,0.33,0.33,0.34,0.34,0.33,0.32,0.33,0.32,0.30,0.30,0.31,0.29,0.30,0.31,0.32,0.31,0.31,0.32,0.33,0.32,0.33,0.34,0.35,0.35,0.34,0.35,0.37,0.37,0.38,0.37,0.37,0.36,0.36,0.34,0.34,0.33,0.33,0.32,0.32,0.32,0.31,0.31,0.32,0.33,0.33,0.33,0.35,0.34,0.34,0.34,0.33,0.33,0.33,0.31,0.30,0.30,0.29,0.29,0.28,0.27,0.28,0.28,0.27,0.27,0.27,0.27,0.25,0.23,0.23,0.22,0.22,0.21,0.21,0.21,0.21,0.21,0.21,0.21,0.21,0.22,0.22,0.23,0.24,0.23,0.21,0.21,0.22,0.21,0.20,0.21,0.21,0.21,0.20,0.21,0.21,0.21,0.19,0.19,0.20,0.18,0.18,0.18,0.17,0.17,0.15,0.16,0.16,0.16,0.16,0.17,0.17,0.19,0.21,0.21,0.21,0.23,0.24,0.24,0.24,0.25,0.24,0.24,0.24,0.24,0.24,0.25,0.25,0.26,0.26,0.26,0.26,0.26,0.26,0.25,0.26,0.26,0.25,0.25,0.27,0.26,0.26,0.29,0.28,0.30,0.31,0.32,0.32,0.32,0.33,0.34,0.33,0.34,0.32,0.31,0.32,0.32,0.30,0.30,0.31,0.32,0.31,0.32,0.33,0.32
Q8N9Z9	0.84,0.84,0.84,0.85,0.85,0.85,0.85,0.85,0.85,0.85,0.85,0.84,0.84,0.84,0.85,0.85,0.85,0.85,0.86,0.86,0.86,0.86,0.86,0.85,0.86,0.85,0.85,0.85,0.85,0.85,0.86,0.86,0.86,0.86,0.86,0.87,0.87,0.87,0.87,0.87,0.88,0.88,0.88,0.88,0.88,0.87,0.87,0.87,0.88,0.87,0.88,0.88,0.88,0.88,0.89,0.89,0.89,0.88,0.88,0.88,0.88,0.88,0.88,0.88,0.88,0.88,0.89,0.89,0.89,0.89,0.89,0.88,0.89,0.89,0.89,0.89,0.89,0.88,0.88,0.88,0.88,0.86,0.86,0.85,0.85,0.84,0.83,0.83,0.82,0.81,0.80,0.80,0.81,0.81,0.81,0.80,0.80,0.79,0.79,0.78,0.78,0.77,0.76,0.75,0.75,0.74,0.73,0.73,0.72,0.71,0.70,0.69,0.67,0.66,0.66,0.65,0.63,0.63,0.62,0.61,0.61,0.60,0.60,0.59,0.59,0.59,0.58,0.57,0.56,0.55,0.54,0.54,0.52,0.50,0.50,0.49,0.47,0.46,0.44,0.42,0.42,0.40,0.39,0.38,0.37,0.36,0.37,0.37,0.37,0.37,0.37,0.37,0.36,0.36,0.35,0.33,0.32,0.32,0.30,0.29,0.28,0.28,0.29,0.30,0.30,0.30,0.30,0.29,0.30,0.29,0.31,0.30,0.30,0.32,0.34,0.32,0.31,0.31,0.32,0.32,0.34,0.34,0.35,0.34,0.35,0.33,0.34,0.32,0.30,0.30,0.29,0.31,0.30,0.32,0.33,0.33,0.34,0.35,0.36,0.36,0.36,0.36,0.36,0.36,0.36,0.35,0.35,0.36,0.35,0.35,0.36,0.36,0.37,0.37,0.36,0.34,0.34,0.33,0.33,0.32,0.33,0.32,0.33,0.34,0.35,0.35,0.36,0.35,0.36,0.35,0.35,0.35,0.33,0.34,0.33,0.33,0.33,0.33,0.33,0.33,0.34,0.35,0.36,0.37,0.37,0.36,0.37,0.38,0.38,0.40,0.42,0.42,0.43,0.44,0.45,0.47,0.48,0.51,0.52,0.55,0.57,0.57,0.58,0.59,0.59,0.60,0.61,0.63,0.65,0.66,0.68,0.69,0.71,0.73,0.74,0.75,0.76,0.76,0.78,0.79,0.80,0.80,0.82,0.83,0.84,0.84,0.86,0.86,0.86,0.87,0.87,0.86,0.86,0.86,0.86,0.86,0.86,0.86,0.87,0.87,0.87,0.86,0.86,0.87,0.86,0.85,0.85,0.85,0.85,0.84,0.83,0.83,0.83,0.82,0.83,0.81,0.81,0.81,0.80,0.79,0.77,0.76,0.76,0.75,0.74,0.73,0.73,0.72,0.72,0.72,0.71,0.71,0.72,0.72,0.73,0.73,0.73,0.73,0.73,0.72,0.73,0.73,0.73,0.73,0.73,0.74,0.75,0.76,0.76,0.77,0.77,0.79,0.79,0.79,0.80,0.80,0.81,0.82,0.82,0.84,0.85,0.86,0.88,0.88,0.89,0.90,0.90,0.91,0.92,0.92,0.93,0.93,0.93,0.93,0.93,0.93,0.93,0.94,0.94,0.94,0.95,0.94,0.94,0.95,0.95,0.95,0.95,0.95
Q2Q1W2	0.52,0.55,0.55,0.57,0.58,0.60,0.61,0.62,0.63,0.64,0.65,0.66,0.66,0.67,0.68,0.69,0.70,0.70,0.71,0.71,0.71,0.71,0.72,0.72,0.72,0.73,0.73,0.74,0.75,0.76,0.77,0.79,0.80,0.80,0.81,0.79,0.78,0.77,0.75,0.77,0.76,0.76,0.74,0.72,0.70,0.68,0.66,0.66,0.64,0.62,0.60,0.60,0.59,0.58,0.57,0.57,0.56,0.55,0.55,0.55,0.55,0.54,0.54,0.53,0.52,0.51,0.49,0.47,0.46,0.44,0.42,0.41,0.41,0.40,0.41,0.41,0.42,0.42,0.44,0.44,0.44,0.45,0.45,0.46,0.46,0.46,0.47,0.48,0.46,0.47,0.47,0.47,0.46,0.47,0.46,0.46,0.45,0.46,0.45,0.45,0.44,0.44,0.44,0.43,0.44,0.44,0.45,0.48,0.49,0.51,0.52,0.55,0.56,0.58,0.58,0.59,0.60,0.61,0.63,0.64,0.66,0.66,0.67,0.67,0.68,0.70,0.72,0.73,0.74,0.76,0.77,0.78,0.80,0.80,0.81,0.82,0.83,0.84,0.85,0.85,0.86,0.86,0.87,0.87,0.88,0.88,0.89,0.88,0.88,0.88,0.88,0.88,0.88,0.88,0.87,0.87,0.87,0.88,0.88,0.88,0.88,0.88,0.88,0.88,0.88,0.88,0.88,0.87,0.88,0.87,0.87,0.88,0.87,0.88,0.88,0.88,0.88,0.86,0.85,0.84,0.83,0.82,0.82,0.82,0.82,0.80,0.79,0.78,0.77,0.74,0.74,0.71,0.70,0.69,0.68,0.68,0.67,0.65,0.62,0.60,0.60,0.59,0.57,0.55,0.54,0.53,0.51,0.50,0.50,0.48,0.49,0.48,0.47,0.46,0.46,0.45,0.44,0.43,0.43,0.45,0.44,0.45,0.47,0.46,0.46,0.46,0.47,0.47,0.49,0.50,0.52,0.53,0.56,0.57,0.57,0.58,0.58,0.59,0.61,0.63,0.65,0.66,0.66,0.68,0.70,0.71,0.71,0.73,0.74,0.73,0.74,0.74,0.73,0.75,0.75,0.74,0.74,0.73,0.75,0.75,0.74,0.75,0.75,0.74,0.73,0.71,0.70,0.69,0.68,0.66,0.64,0.64,0.63,0.62,0.61,0.60,0.58,0.56,0.56,0.55,0.53,0.52,0.52,0.52,0.51,0.49,0.48,0.50,0.49,0.48,0.47,0.46,0.45,0.45,0.44,0.44,0.43,0.43,0.45,0.44,0.44,0.45,0.44,0.43,0.44,0.44,0.45,0.46,0.47,0.47,0.48,0.49,0.48,0.49,0.48,0.48,0.48,0.49,0.51,0.50,0.50,0.51,0.52,0.51,0.51,0.51,0.52,0.52,0.51,0.51,0.51,0.52,0.52,0.52,0.53,0.53,0.53,0.54,0.54,0.53,0.53,0.53,0.53,0.53,0.53,0.53,0.52,0.52,0.52,0.52,0.52,0.52,0.53,0.52,0.52,0.52,0.52,0.52,0.52,0.53,0.53,0.52,0.52,0.53,0.52,0.52,0.51,0.51,0.51,0.51,0.51,0.51,0.50,0.49,0.49,0.49,0.48,0.49,0.48,0.47,0.48,0.47,0.47,0.46,0.47,0.47,0.46,0.46,0.47,0.47,0.45,0.45,0.46,0.44,0.44,0.44,0.44,0.43,0.43,0.43,0.41,0.42,0.43,0.44,0.43,0.44,0.45,0.45,0.45,0.45,0.45,0.45,0.44,0.45,0.45,0.45,0.45,0.46,0.45,0.44,0.45,0.45,0.45,0.44,0.46,0.45,0.44,0.46,0.47,0.46,0.46,0.48,0.48,0.48,0.49,0.49,0.50,0.51,0.52,0.52,0.52,0.54,0.54,0.54,0.53,0.54,0.53,0.53,0.52,0.53,0.53,0.53,0.53,0.55,0.55,0.55,0.55,0.56,0.56,0.56,0.57,0.56,0.56,0.55,0.56,0.55,0.53,0.54,0.52,0.51,0.52,0.52,0.50,0.48,0.48,0.50,0.48,0.46,0.45,0.45,0.45,0.44,0.42,0.42,0.41,0.40,0.38,0.38,0.37,0.36,0.35,0.36,0.36,0.36,0.35,0.35,0.34,0.34,0.33,0.32,0.33,0.32,0.33,0.32,0.33,0.32,0.32,0.32,0.32,0.32,0.32,0.32,0.33,0.34,0.35,0.34,0.34,0.34,0.36,0.36,0.36,0.36,0.36,0.38,0.38,0.38,0.37,0.37,0.37,0.37,0.37,0.37,0.37,0.35,0.36,0.35,0.35,0.36,0.35,0.35,0.35,0.33,0.33,0.32,0.32,0.31,0.33,0.34,0.35,0.36,0.36,0.35,0.35,0.34,0.34,0.33,0.34,0.32,0.33,0.31,0.31,0.31,0.31,0.31,0.31,0.29,0.31,0.33,0.33,0.34,0.35,0.35,0.37,0.36,0.37,0.36,0.36,0.36,0.36,0.36,0.37,0.38,0.39,0.39,0.40,0.40,0.40,0.40,0.38,0.36,0.35,0.35,0.35,0.33,0.33,0.33,0.34,0.33,0.34,0.32,0.32,0.31,0.30,0.29,0.29,0.28,0.29,0.27,0.25,0.25,0.24,0.22,0.22,0.21,0.22,0.23,0.23,0.23,0.23,0.22,0.22,0.21,0.20,0.19,0.20,0.21,0.21,0.23,0.23,0.24,0.25,0.26,0.25,0.26,0.27,0.27,0.25,0.24,0.24,0.23,0.24,0.24,0.26,0.28,0.28,0.28,0.27,0.27,0.27,0.26,0.26,0.27,0.27,0.27,0.27,0.25,0.23,0.23,0.22,0.21,0.21,0.21,0.21,0.21,0.22,0.22,0.22,0.22,0.21,0.19,0.19,0.20,0.21,0.21,0.22,0.22,0.24,0.24,0.25,0.24,0.25,0.25,0.25,0.24,0.22,0.22,0.22,0.22,0.22,0.25,0.26,0.26,0.27,0.26,0.26,0.26,0.26,0.26,0.26,0.27,0.28,0.28,0.28,0.27,0.26,0.25,0.24,0.23,0.23,0.24,0.24,0.24,0.23,0.23,0.23,0.22,0.21,0.20,0.20,0.22,0.23,0.25,0.25,0.26,0.27,0.28,0.28,0.28,0.28,0.27,0.25,0.24,0.24,0.23,0.23,0.24,0.25,0.27,0.27,0.28,0.26,0.26,0.25,0.25,0.25,0.25,0.26,0.27,0.27,0.26,0.25,0.25,0.24,0.23,0.23,0.23,0.24,0.24,0.25,0.25,0.24,0.23,0.22,0.22,0.22,0.22,0.22,0.23,0.24,0.24,0.26,0.26,0.27,0.27,0.27,0.27,0.27,0.26,0.24,0.24,0.24,0.24,0.24,0.25,0.26,0.26,0.25,0.25,0.24,0.24,0.23,0.23,0.23,0.25,0.25,0.24,0.24,0.23,0.22,0.20,0.19,0.19,0.20,0.20,0.21,0.21,0.20,0.19,0.19,0.19,0.18,0.18,0.19,0.19,0.20,0.21,0.21,0.23,0.23,0.24,0.24,0.24,0.25,0.24,0.23,0.23,0.23,0.23,0.23,0.24,0.24,0.26,0.26,0.27,0.25,0.25,0.25,0.24,0.24,0.25,0.25,0.26,0.25,0.24,0.23,0.22,0.21,0.21,0.20,0.20,0.19,0.20,0.19,0.19,0.17,0.17,0.15,0.15,0.13,0.13,0.12,0.13,0.12,0.11,0.12,0.12,0.12,0.13
O95819	0.63,0.63,0.62,0.60,0.58,0.58,0.57,0.56,0.56,0.55,0.55,0.54,0.55,0.55,0.55,0.54,0.53,0.53,0.52,0.51,0.51,0.48,0.48,0.46,0.44,0.44,0.43,0.41,0.40,0.40,0.39,0.37,0.35,0.35,0.34,0.34,0.34,0.32,0.32,0.33,0.34,0.34,0.34,0.34,0.34,0.34,0.33,0.34,0.33,0.32,0.31,0.31,0.30,0.29,0.30,0.28,0.28,0.29,0.28,0.29,0.28,0.28,0.28,0.27,0.27,0.27,0.26,0.25,0.24,0.23,0.23,0.24,0.25,0.27,0.29,0.30,0.31,0.31,0.32,0.32,0.29,0.28,0.27,0.26,0.25,0.25,0.25,0.25,0.25,0.25,0.26,0.26,0.25,0.25,0.25,0.23,0.23,0.25,0.24,0.24,0.26,0.27,0.28,0.29,0.28,0.30,0.29,0.30,0.30,0.30,0.30,0.29,0.27,0.26,0.25,0.22,0.21,0.20,0.19,0.18,0.18,0.18,0.19,0.19,0.19,0.20,0.21,0.22,0.22,0.22,0.21,0.21,0.21,0.21,0.21,0.20,0.21,0.22,0.20,0.19,0.19,0.17,0.16,0.17,0.16,0.17,0.15,0.15,0.14,0.14,0.15,0.15,0.15,0.15,0.15,0.15,0.16,0.16,0.17,0.17,0.18,0.18,0.19,0.20,0.22,0.24,0.23,0.24,0.23,0.23,0.24,0.24,0.24,0.23,0.24,0.23,0.24,0.23,0.22,0.23,0.23,0.24,0.25,0.26,0.25,0.28,0.29,0.30,0.31,0.32,0.32,0.32,0.33,0.33,0.33,0.32,0.32,0.31,0.31,0.31,0.30,0.29,0.28,0.28,0.25,0.24,0.22,0.21,0.21,0.20,0.20,0.19,0.20,0.21,0.23,0.23,0.25,0.25,0.26,0.27,0.27,0.27,0.27,0.26,0.24,0.24,0.23,0.21,0.23,0.22,0.22,0.23,0.22,0.24,0.25,0.27,0.28,0.28,0.29,0.31,0.32,0.32,0.33,0.34,0.34,0.34,0.35,0.36,0.35,0.34,0.34,0.35,0.35,0.35,0.36,0.35,0.34,0.33,0.33,0.33,0.32,0.34,0.34,0.33,0.34,0.34,0.34,0.33,0.32,0.32,0.32,0.31,0.32,0.34,0.33,0.34,0.33,0.31,0.32,0.32,0.30,0.29,0.30,0.31,0.30,0.30,0.31,0.31,0.31,0.32,0.34,0.35,0.36,0.36,0.37,0.38,0.38,0.40,0.42,0.43,0.44,0.46,0.46,0.49,0.50,0.51,0.53,0.55,0.57,0.59,0.60,0.62,0.64,0.63,0.64,0.65,0.65,0.66,0.68,0.70,0.71,0.73,0.75,0.76,0.77,0.79,0.81,0.82,0.82,0.84,0.84,0.84,0.84,0.84,0.85,0.84,0.84,0.83,0.81,0.81,0.80,0.80,0.79,0.78,0.77,0.77,0.76,0.75,0.74,0.73,0.72,0.71,0.71,0.70,0.69,0.69,0.68,0.67,0.66,0.66,0.64,0.64,0.63,0.62,0.62,0.62,0.61,0.61,0.61,0.61,0.60,0.60,0.59,0.58,0.59,0.58,0.58,0.58,0.58,0.58,0.58,0.59,0.59,0.58,0.59,0.59,0.58,0.58,0.59,0.59,0.59,0.58,0.58,0.58,0.58,0.58,0.58,0.58,0.58,0.58,0.58,0.59,0.59,0.59,0.58,0.58,0.58,0.58,0.57,0.57,0.57,0.57,0.57,0.58,0.58,0.58,0.59,0.59,0.59,0.59,0.59,0.59,0.59,0.59,0.60,0.60,0.59,0.60,0.59,0.59,0.59,0.60,0.60,0.60,0.59,0.59,0.59,0.59,0.59,0.60,0.59,0.58,0.58,0.58,0.58,0.58,0.58,0.58,0.58,0.58,0.58,0.58,0.57,0.57,0.57,0.57,0.56,0.56,0.56,0.57,0.57,0.56,0.56,0.57,0.57,0.57,0.56,0.57,0.57,0.57,0.56,0.56,0.56,0.56,0.56,0.57,0.58,0.58,0.57,0.58,0.57,0.57,0.57,0.57,0.56,0.56,0.56,0.55,0.55,0.55,0.55,0.55,0.55,0.56,0.56,0.56,0.56,0.56,0.55,0.55,0.55,0.55,0.54,0.54,0.54,0.54,0.53,0.54,0.54,0.54,0.54,0.55,0.56,0.57,0.57,0.58,0.58,0.58,0.59,0.60,0.60,0.61,0.63,0.63,0.64,0.66,0.67,0.68,0.69,0.70,0.70,0.71,0.71,0.72,0.73,0.73,0.74,0.74,0.74,0.76,0.76,0.77,0.77,0.79,0.80,0.80,0.81,0.82,0.82,0.82,0.83,0.83,0.83,0.83,0.83,0.83,0.83,0.84,0.84,0.85,0.84,0.85,0.84,0.85,0.85,0.84,0.84,0.83,0.83,0.83,0.83,0.83,0.83,0.84,0.84,0.83,0.84,0.84,0.85,0.85,0.85,0.86,0.86,0.86,0.86,0.86,0.86,0.86,0.87,0.87,0.86,0.87,0.87,0.87,0.87,0.87,0.87,0.87,0.87,0.87,0.87,0.87,0.86,0.87,0.87,0.87,0.86,0.87,0.87,0.87,0.87,0.87,0.87,0.86,0.87,0.87,0.88,0.88,0.88,0.88,0.87,0.87,0.87,0.87,0.87,0.87,0.86,0.86,0.86,0.86,0.86,0.86,0.86,0.86,0.86,0.87,0.86,0.86,0.86,0.87,0.86,0.87,0.86,0.86,0.86,0.86,0.86,0.86,0.86,0.85,0.85,0.85,0.85,0.86,0.86,0.86,0.86,0.85,0.86,0.85,0.86,0.86,0.86,0.87,0.87,0.87,0.87,0.87,0.88,0.88,0.88,0.88,0.89,0.89,0.89,0.89,0.89,0.89,0.88,0.89,0.88,0.88,0.87,0.87,0.88,0.87,0.87,0.87,0.88,0.88,0.89,0.88,0.89,0.89,0.89,0.89,0.89,0.89,0.89,0.89,0.89,0.88,0.88,0.88,0.88,0.87,0.88,0.87,0.87,0.86,0.86,0.87,0.86,0.86,0.86,0.86,0.86,0.86,0.85,0.85,0.85,0.85,0.85,0.85,0.86,0.85,0.86,0.86,0.86,0.87,0.86,0.86,0.86,0.86,0.86,0.86,0.86,0.85,0.85,0.84,0.84,0.83,0.83,0.82,0.82,0.82,0.83,0.82,0.82,0.82,0.83,0.83,0.82,0.83,0.83,0.83,0.83,0.83,0.83,0.84,0.84,0.84,0.84,0.85,0.85,0.84,0.85,0.85,0.84,0.84,0.84,0.85,0.85,0.85,0.86,0.85,0.85,0.85,0.85,0.86,0.86,0.86,0.87,0.87,0.87,0.88,0.88,0.88,0.88,0.89,0.89,0.88,0.89,0.88,0.88,0.88,0.88,0.87,0.87,0.86,0.86,0.87,0.87,0.87,0.87,0.86,0.87,0.86,0.86,0.87,0.86,0.86,0.86,0.85,0.85,0.84,0.84,0.84,0.84,0.84,0.84,0.84,0.84,0.84,0.85,0.85,0.84,0.84,0.84,0.84,0.84,0.84,0.84,0.85,0.85,0.85,0.85,0.85,0.86,0.86,0.85,0.85,0.85,0.84,0.84,0.84,0.85,0.85,0.85,0.86,0.86,0.86,0.86,0.86,0.86,0.86,0.86,0.87,0.86,0.86,0.87,0.87,0.87,0.88,0.87,0.87,0.87,0.87,0.87,0.87,0.86,0.86,0.86,0.86,0.86,0.85,0.85,0.85,0.86,0.85,0.85,0.85,0.83,0.83,0.83,0.83,0.83,0.83,0.82,0.81,0.80,0.80,0.80,0.79,0.78,0.77,0.76,0.75,0.74,0.73,0.72,0.72,0.71,0.70,0.67,0.68,0.66,0.65,0.63,0.61,0.59,0.58,0.55,0.53,0.52,0.50,0.50,0.48,0.46,0.44,0.43,0.41,0.39,0.40,0.39,0.37,0.35,0.34,0.32,0.30,0.29,0.28,0.28,0.28,0.29,0.28,0.29,0.28,0.28,0.28,0.27,0.27,0.27,0.28,0.27,0.28,0.26,0.26,0.26,0.26,0.27,0.27,0.27,0.28,0.30,0.29,0.29,0.28,0.28,0.28,0.28,0.28,0.28,0.28,0.29,0.29,0.30,0.30,0.30,0.30,0.30,0.30,0.30,0.28,0.27,0.25,0.25,0.25,0.26,0.25,0.24,0.26,0.27,0.27,0.26,0.27,0.27,0.28,0.29,0.30,0.31,0.32,0.32,0.32,0.32,0.31,0.30,0.30,0.32,0.33,0.34,0.35,0.35,0.36,0.36,0.33,0.33,0.33,0.33,0.34,0.34,0.36,0.37,0.37,0.38,0.37,0.36,0.36,0.35,0.34,0.33,0.34,0.35,0.33,0.31,0.31,0.29,0.28,0.28,0.27,0.25,0.26,0.25,0.27,0.28,0.28,0.29,0.29,0.29,0.28,0.29,0.28,0.29,0.29,0.29,0.31,0.32,0.33,0.33,0.34,0.33,0.33,0.31,0.30,0.30,0.29,0.29,0.29,0.29,0.31,0.33,0.35,0.34,0.33,0.33,0.33,0.32,0.32,0.32,0.32,0.33,0.34,0.32,0.31,0.29,0.27,0.26,0.25,0.25,0.26,0.26,0.26,0.26,0.26,0.26,0.26,0.24,0.24,0.23,0.23,0.24,0.25,0.25,0.27,0.29,0.31,0.31,0.32,0.32,0.32,0.30,0.28,0.26,0.26,0.26,0.27,0.29,0.29,0.31,0.31,0.32,0.31,0.30,0.30,0.30,0.30,0.30,0.31,0.31,0.32,0.30,0.29,0.28,0.26,0.26,0.25,0.25,0.26,0.28,0.28,0.28,0.27,0.28,0.28,0.27,0.24,0.23,0.23,0.24,0.24,0.25,0.25,0.26,0.26,0.26,0.26,0.26,0.23,0.24,0.24,0.24,0.23,0.23,0.23,0.23,0.23,0.23,0.24,0.25,0.24,0.24,0.24,0.24,0.24,0.24,0.24,0.25,0.25,0.24,0.24,0.23,0.23,0.23,0.21,0.21,0.22,0.22,0.24,0.26,0.24,0.25,0.25,0.25,0.25,0.25,0.25,0.25,0.25,0.25,0.25,0.25,0.25,0.25,0.25,0.25,0.25,0.25,0.25,0.24,0.25,0.27,0.28,0.28,0.28,0.28,0.28,0.28,0.27,0.26,0.26,0.25,0.25,0.27,0.28,0.28,0.28,0.28,0.28,0.27,0.25,0.26,0.25,0.25,0.25,0.25,0.25,0.26,0.26,0.26,0.26,0.25,0.25,0.25,0.26,0.27,0.28,0.29,0.30,0.31
Q8N8E1	0.90,0.90,0.90,0.90,0.90,0.90,0.90,0.90,0.90,0.90,0.90,0.90,0.90,0.90,0.90,0.90,0.90,0.90,0.90,0.90,0.90,0.89,0.90,0.89,0.89,0.90,0.89,0.89,0.89,0.89,0.89,0.89,0.89,0.89,0.88,0.89,0.89,0.89,0.89,0.90,0.90,0.90,0.89,0.89,0.89,0.89,0.89,0.89,0.89,0.89,0.89,0.89,0.89,0.88,0.88,0.88,0.87,0.87,0.87,0.87,0.87,0.87,0.87,0.86,0.87,0.87,0.87,0.87,0.87,0.87,0.87,0.87,0.87,0.87,0.87,0.87,0.87,0.87,0.87,0.86,0.86,0.87,0.87,0.87,0.86,0.87,0.86,0.86,0.86,0.87,0.87,0.87,0.86,0.86,0.87,0.87,0.88,0.88,0.88,0.89,0.89,0.88,0.89,0.89,0.90,0.89,0.89,0.89,0.88,0.89,0.89,0.89,0.89,0.89,0.89,0.88,0.88,0.88,0.89,0.89,0.89,0.89,0.89,0.88,0.89,0.89,0.89,0.89,0.90,0.89,0.89,0.89,0.89,0.89,0.89,0.89,0.89,0.89,0.88
Q9UBB5	0.93,0.93,0.92,0.93,0.92,0.92,0.92,0.92,0.92,0.92,0.92,0.92,0.92,0.92,0.92,0.92,0.92,0.92,0.92,0.91,0.91,0.91,0.91,0.91,0.91,0.91,0.91,0.91,0.91,0.90,0.90,0.90,0.90,0.90,0.90,0.90,0.90,0.90,0.90,0.90,0.90,0.90,0.90,0.90,0.90,0.90,0.90,0.90,0.90,0.90,0.90,0.90,0.90,0.90,0.90,0.90,0.90,0.90,0.90,0.90,0.90,0.90,0.91,0.91,0.91,0.91,0.91,0.91,0.91,0.92,0.92,0.91,0.91,0.92,0.92,0.92,0.92,0.91,0.91,0.91,0.91,0.91,0.92,0.92,0.92,0.92,0.92,0.92,0.93,0.93,0.93,0.93,0.93,0.93,0.93,0.93,0.93,0.93,0.94,0.94,0.93,0.93,0.94,0.94,0.94,0.94,0.93,0.93,0.93,0.93,0.94,0.93,0.93,0.93,0.93,0.93,0.92,0.93,0.93,0.92,0.92,0.92,0.91,0.91,0.91,0.91,0.90,0.89,0.89,0.88,0.87,0.85,0.85,0.84,0.81,0.80,0.80,0.79,0.76,0.75,0.73,0.72,0.71,0.69,0.68,0.66,0.66,0.66,0.65,0.66,0.64,0.63,0.62,0.61,0.60,0.59,0.56,0.55,0.53,0.50,0.49,0.48,0.48,0.47,0.47,0.45,0.43,0.44,0.43,0.43,0.43,0.41,0.41,0.40,0.41,0.42,0.41,0.40,0.41,0.43,0.43,0.44,0.44,0.43,0.43,0.42,0.41,0.40,0.39,0.38,0.36,0.36,0.36,0.36,0.36,0.37,0.38,0.39,0.39,0.42,0.44,0.46,0.47,0.48,0.48,0.49,0.51,0.53,0.53,0.54,0.56,0.56,0.58,0.60,0.61,0.61,0.62,0.64,0.63,0.63,0.63,0.63,0.63,0.66,0.67,0.68,0.71,0.71,0.73,0.74,0.75,0.77,0.77,0.78,0.80,0.79,0.80,0.80,0.81,0.80,0.80,0.79,0.80,0.79,0.79,0.79,0.78,0.77,0.78,0.77,0.77,0.77,0.76,0.76,0.76,0.76,0.76,0.76,0.76,0.76,0.75,0.74,0.73,0.72,0.70,0.70,0.69,0.68,0.68,0.68,0.68,0.67,0.66,0.66,0.65,0.64,0.65,0.65,0.65,0.64,0.65,0.64,0.63,0.63,0.61,0.61,0.61,0.61,0.60,0.58,0.58,0.56,0.55,0.54,0.54,0.53,0.52,0.51,0.51,0.49,0.49,0.48,0.48,0.48,0.48,0.48,0.47,0.46,0.46,0.46,0.47,0.46,0.48,0.47,0.47,0.46,0.45,0.44,0.42,0.42,0.42,0.42,0.41,0.40,0.39,0.41,0.41,0.39,0.39,0.40,0.40,0.40,0.41,0.42,0.42,0.41,0.40,0.39,0.37,0.37,0.38,0.39,0.40,0.41,0.42,0.43,0.43,0.44,0.44,0.44,0.44,0.43,0.44,0.43,0.43,0.42,0.43,0.44,0.45,0.47,0.47,0.47,0.47,0.48,0.49,0.49,0.48,0.48,0.48,0.48,0.48,0.48,0.49,0.49,0.49,0.48,0.49,0.50,0.52,0.53,0.54,0.54,0.55,0.56,0.56,0.57,0.57,0.58,0.59,0.61,0.62,0.62,0.62,0.62,0.62,0.62,0.63,0.63,0.63,0.64,0.63,0.63,0.63,0.64,0.64,0.64,0.65,0.66,0.67,0.68,0.69
Q9NQG1	0.73,0.73,0.72,0.72,0.71,0.71,0.71,0.70,0.69,0.69,0.68,0.67,0.67,0.67,0.67,0.66,0.65,0.65,0.65,0.65,0.65,0.63,0.63,0.63,0.63,0.64,0.64,0.63,0.64,0.63,0.64,0.63,0.63,0.64,0.64,0.64,0.65,0.65,0.66,0.67,0.68,0.69,0.69,0.70,0.71,0.72,0.72,0.73,0.74,0.74,0.75,0.77,0.77,0.78,0.79,0.80,0.81,0.82,0.83,0.85,0.85,0.86,0.87,0.88,0.88,0.88,0.88,0.88,0.89,0.89,0.89,0.89,0.89,0.89,0.89,0.90,0.90,0.90,0.90,0.90,0.91,0.90,0.91,0.92,0.92
Q96EY5	0.46,0.45,0.47,0.47,0.46,0.48,0.49,0.48,0.49,0.48,0.47,0.47,0.48,0.47,0.46,0.46,0.47,0.46,0.47,0.46,0.46,0.43,0.41,0.41,0.41,0.41,0.41,0.40,0.40,0.39,0.39,0.39,0.39,0.39,0.39,0.39,0.39,0.40,0.40,0.42,0.43,0.41,0.42,0.41,0.41,0.43,0.41,0.41,0.40,0.38,0.38,0.38,0.37,0.36,0.36,0.35,0.36,0.35,0.36,0.35,0.37,0.37,0.38,0.40,0.39,0.38,0.36,0.36,0.35,0.34,0.34,0.35,0.37,0.37,0.39,0.41,0.42,0.43,0.41,0.42,0.42,0.43,0.43,0.41,0.40,0.39,0.37,0.37,0.37,0.38,0.38,0.38,0.39,0.40,0.40,0.41,0.42,0.41,0.40,0.38,0.38,0.36,0.36,0.36,0.34,0.33,0.34,0.35,0.35,0.37,0.36,0.38,0.38,0.37,0.37,0.36,0.34,0.34,0.34,0.34,0.34,0.33,0.31,0.31,0.30,0.30,0.30,0.31,0.31,0.31,0.32,0.32,0.32,0.32,0.32,0.33,0.33,0.34,0.36,0.39,0.40,0.41,0.43,0.44,0.46,0.47,0.48,0.49,0.48,0.49,0.49,0.51,0.51,0.51,0.53,0.54,0.55,0.57,0.59,0.60,0.62,0.63,0.64,0.66,0.68,0.70,0.72,0.74,0.75,0.77,0.78,0.79,0.81,0.82,0.83,0.84,0.85,0.85,0.85,0.85,0.85,0.85,0.85,0.86,0.86,0.86,0.87,0.86,0.86,0.87,0.87,0.86,0.85,0.86,0.85,0.84,0.84,0.83,0.83,0.83,0.82,0.82,0.81,0.81,0.80,0.80,0.80,0.80,0.79,0.79,0.79,0.79,0.78,0.77,0.76,0.76,0.76,0.75,0.75,0.74,0.75,0.74,0.74,0.74,0.73,0.72,0.72,0.71,0.70,0.69,0.69,0.69,0.69,0.69,0.69,0.69,0.68,0.67,0.68,0.67,0.66,0.66,0.66,0.65,0.65,0.65,0.66,0.66,0.66,0.66,0.66,0.66,0.67,0.67,0.67,0.67,0.67,0.67,0.67,0.67,0.67,0.66,0.66,0.66,0.65,0.65,0.66,0.66,0.67,0.68,0.69,0.69,0.68
Q8N8X9	0.49,0.50,0.49,0.47,0.48,0.48,0.46,0.45,0.45,0.44,0.43,0.42,0.42,0.41,0.40,0.40,0.40,0.39,0.38,0.38,0.37,0.35,0.33,0.33,0.32,0.31,0.31,0.30,0.29,0.29,0.29,0.27,0.27,0.28,0.28,0.29,0.30,0.30,0.30,0.30,0.29,0.28,0.27,0.26,0.26,0.25,0.24,0.24,0.24,0.23,0.23,0.23,0.23,0.21,0.21,0.21,0.21,0.21,0.21,0.22,0.22,0.22,0.24,0.24,0.23,0.25,0.26,0.28,0.28,0.30,0.29,0.29,0.29,0.28,0.28,0.29,0.28,0.28,0.29,0.29,0.30,0.32,0.33,0.33,0.34,0.35,0.36,0.36,0.37,0.37,0.37,0.37,0.38,0.38,0.38,0.38,0.40,0.39,0.39,0.40,0.40,0.41,0.41,0.41,0.41,0.40,0.39,0.37,0.37,0.37,0.35,0.36,0.35,0.37,0.38,0.37,0.35,0.34,0.33,0.31,0.31,0.29,0.27,0.27,0.27,0.25,0.25,0.26,0.25,0.24,0.25,0.25,0.25,0.25,0.27,0.27,0.27,0.27,0.27,0.29,0.30,0.30,0.28,0.29,0.28,0.28,0.29,0.30,0.30,0.30,0.29,0.29,0.29,0.29,0.27,0.26,0.27,0.27,0.29,0.30,0.30,0.31,0.31,0.31,0.30,0.30,0.30,0.30,0.29,0.28,0.28,0.28,0.28,0.29,0.31,0.30,0.29,0.29,0.29,0.29,0.27,0.27,0.26,0.26,0.27,0.28,0.30,0.30,0.29,0.28,0.27,0.28,0.29,0.31,0.31,0.31,0.33,0.33,0.33,0.32,0.32,0.32,0.31,0.31,0.31,0.31,0.31,0.31,0.32,0.32,0.33,0.34,0.33,0.33,0.32,0.30,0.30,0.29,0.29,0.29,0.28,0.28,0.27,0.27,0.26,0.24,0.24,0.23,0.21,0.20,0.21,0.22,0.23,0.22,0.20,0.20,0.21,0.20,0.18,0.19,0.18,0.17,0.16,0.17,0.17,0.16,0.17,0.17,0.18,0.18,0.17,0.17,0.17,0.19,0.20,0.21,0.21,0.21,0.21,0.21,0.20,0.20,0.21,0.20,0.20,0.20,0.20,0.19,0.18,0.19,0.18,0.17,0.16,0.16,0.16,0.16,0.17,0.17,0.18,0.19,0.19,0.20,0.21,0.21,0.22,0.23,0.23,0.23,0.23,0.23,0.22,0.22,0.23,0.22,0.21,0.20,0.20,0.20,0.20,0.21,0.22,0.23,0.23,0.23,0.24,0.24,0.24,0.24,0.24,0.25,0.26,0.27,0.27,0.27,0.26,0.27,0.29,0.28,0.28,0.28,0.28,0.29,0.28,0.28,0.29,0.28,0.27,0.28,0.29,0.29,0.29,0.30,0.30,0.29,0.31,0.32,0.33,0.33,0.33,0.33,0.34,0.35,0.35,0.35,0.36,0.36,0.37,0.38,0.39,0.40,0.40,0.39,0.40,0.40,0.41,0.43,0.42,0.40,0.41,0.40,0.40,0.39
P55081	0.78,0.76,0.75,0.74,0.75,0.76,0.74,0.74,0.73,0.72,0.72,0.71,0.71,0.71,0.71,0.71,0.71,0.72,0.72,0.71,0.72,0.72,0.71,0.70,0.69,0.68,0.69,0.67,0.67,0.67,0.67,0.68,0.68,0.68,0.68,0.69,0.70,0.70,0.71,0.73,0.74,0.75,0.76,0.76,0.77,0.77,0.77,0.78,0.79,0.80,0.81,0.82,0.82,0.83,0.84,0.85,0.85,0.86,0.85,0.85,0.86,0.86,0.85,0.84,0.85,0.85,0.85,0.84,0.85,0.84,0.84,0.83,0.82,0.82,0.81,0.80,0.79,0.79,0.78,0.77,0.76,0.75,0.74,0.74,0.74,0.73,0.74,0.73,0.73,0.73,0.73,0.73,0.73,0.72,0.72,0.72,0.72,0.72,0.72,0.72,0.73,0.73,0.73,0.74,0.75,0.75,0.76,0.77,0.77,0.79,0.79,0.81,0.81,0.82,0.82,0.83,0.84,0.85,0.85,0.85,0.85,0.86,0.87,0.87,0.86,0.86,0.86,0.86,0.85,0.84,0.83,0.82,0.82,0.81,0.82,0.80,0.79,0.79,0.78,0.77,0.77,0.76,0.75,0.74,0.74,0.73,0.72,0.71,0.70,0.70,0.70,0.69,0.69,0.69,0.69,0.68,0.68,0.68,0.68,0.68,0.69,0.70,0.70,0.71,0.71,0.72,0.73,0.73,0.73,0.74,0.75,0.76,0.77,0.77,0.78,0.78,0.79,0.80,0.81,0.81,0.82,0.82,0.82,0.82,0.83,0.83,0.84,0.85,0.84,0.84,0.84,0.83,0.84,0.84,0.83,0.83,0.82,0.81,0.79,0.78,0.77,0.77,0.76,0.75,0.74,0.74,0.73,0.72,0.71,0.71,0.70,0.69,0.68,0.66,0.66,0.66,0.65,0.65,0.64,0.63,0.62,0.61,0.60,0.60,0.60,0.59,0.59,0.58,0.58,0.58,0.58,0.58,0.57,0.57,0.57,0.57,0.57,0.57,0.57,0.57,0.57,0.57,0.58,0.58,0.58,0.59,0.59,0.59,0.59,0.60,0.60,0.60,0.61,0.62,0.62,0.62,0.62,0.61,0.61,0.61,0.61,0.61,0.60,0.61,0.61,0.61,0.61,0.61,0.61,0.61,0.61,0.61,0.61,0.62,0.62,0.61,0.61,0.61,0.61,0.61,0.62,0.61,0.61,0.60,0.59,0.59,0.57,0.57,0.57,0.56,0.55,0.55,0.56,0.55,0.54,0.54,0.53,0.52,0.52,0.53,0.54,0.54,0.54,0.55,0.55,0.55,0.55,0.54,0.54,0.54,0.54,0.54,0.53,0.54,0.53,0.53,0.52,0.51,0.50,0.50,0.49,0.49,0.50,0.49,0.49,0.50,0.50,0.52,0.50,0.51,0.52,0.52,0.52,0.52,0.52,0.52,0.51,0.52,0.53,0.53,0.51,0.51,0.50,0.50,0.50,0.50,0.49,0.49,0.50,0.50,0.50,0.49,0.49,0.50,0.49,0.49,0.50,0.50,0.50,0.50,0.50,0.50,0.50,0.51,0.52,0.53,0.54,0.53,0.53,0.55,0.54,0.53,0.52,0.52,0.52,0.52,0.52,0.52,0.53,0.52,0.53,0.55,0.56,0.56,0.56,0.55,0.55,0.56,0.57,0.57,0.57,0.58,0.57,0.56,0.57,0.56,0.55,0.56,0.57,0.58,0.59,0.59,0.60,0.60,0.59,0.59,0.58,0.57,0.59,0.59,0.59,0.60,0.62,0.63,0.64,0.65,0.66,0.67,0.68,0.68,0.68,0.68,0.68,0.67,0.68,0.68,0.69,0.69,0.69,0.68,0.70,0.70,0.70,0.72,0.73,0.74,0.76,0.78,0.78
Q13257	0.48,0.48,0.46,0.44,0.43,0.42,0.40,0.39,0.38,0.37,0.35,0.34,0.34,0.34,0.34,0.34,0.34,0.33,0.34,0.35,0.36,0.34,0.32,0.31,0.31,0.30,0.29,0.27,0.25,0.25,0.25,0.26,0.25,0.26,0.24,0.24,0.25,0.26,0.27,0.28,0.29,0.29,0.30,0.31,0.31,0.32,0.33,0.33,0.33,0.34,0.34,0.34,0.35,0.36,0.35,0.35,0.34,0.35,0.35,0.34,0.32,0.32,0.32,0.32,0.31,0.29,0.28,0.26,0.26,0.26,0.25,0.27,0.28,0.29,0.29,0.29,0.29,0.28,0.28,0.26,0.24,0.24,0.24,0.23,0.23,0.24,0.23,0.24,0.25,0.25,0.25,0.26,0.27,0.29,0.29,0.30,0.31,0.32,0.31,0.32,0.33,0.35,0.34,0.34,0.34,0.35,0.36,0.36,0.37,0.37,0.37,0.36,0.35,0.34,0.33,0.33,0.33,0.33,0.33,0.35,0.37,0.36,0.37,0.38,0.38,0.39,0.40,0.41,0.40,0.39,0.39,0.39,0.37,0.36,0.34,0.34,0.33,0.33,0.33,0.35,0.34,0.35,0.34,0.34,0.36,0.37,0.37,0.39,0.41,0.42,0.42,0.43,0.44,0.44,0.44,0.45,0.46,0.46,0.47,0.48,0.47,0.48,0.48,0.48,0.48,0.47,0.46,0.45,0.44,0.43,0.42,0.43,0.42,0.42,0.42,0.42,0.41,0.41,0.41,0.39,0.37,0.39,0.38,0.40,0.41,0.40,0.39,0.39,0.38,0.36,0.36,0.35,0.35,0.35,0.34,0.34,0.33,0.32,0.32,0.31,0.30,0.31,0.28,0.29,0.28
P45984	0.60,0.57,0.55,0.54,0.53,0.51,0.51,0.52,0.51,0.51,0.51,0.51,0.51,0.52,0.52,0.53,0.52,0.51,0.50,0.49,0.48,0.46,0.43,0.42,0.40,0.38,0.37,0.36,0.36,0.35,0.37,0.36,0.34,0.34,0.32,0.32,0.31,0.30,0.31,0.30,0.30,0.31,0.32,0.33,0.33,0.33,0.33,0.33,0.31,0.31,0.29,0.28,0.27,0.26,0.24,0.23,0.21,0.21,0.21,0.21,0.22,0.23,0.23,0.23,0.23,0.23,0.22,0.21,0.20,0.19,0.18,0.17,0.17,0.17,0.17,0.19,0.20,0.20,0.21,0.21,0.21,0.22,0.21,0.20,0.19,0.17,0.17,0.17,0.17,0.17,0.17,0.19,0.19,0.20,0.20,0.21,0.22,0.22,0.22,0.23,0.24,0.25,0.25,0.25,0.25,0.27,0.28,0.27,0.27,0.27,0.27,0.27,0.27,0.27,0.27,0.27,0.25,0.24,0.23,0.22,0.20,0.20,0.19,0.20,0.20,0.21,0.21,0.21,0.20,0.20,0.20,0.20,0.18,0.18,0.18,0.18,0.17,0.16,0.16,0.17,0.17,0.17,0.16,0.16,0.15,0.15,0.14,0.13,0.13,0.13,0.13,0.13,0.13,0.13,0.14,0.14,0.17,0.17,0.19,0.21,0.22,0.22,0.24,0.26,0.26,0.27,0.28,0.29,0.29,0.29,0.29,0.29,0.29,0.29,0.29,0.28,0.28,0.29,0.29,0.29,0.30,0.28,0.27,0.28,0.27,0.27,0.27,0.27,0.26,0.26,0.26,0.26,0.26,0.26,0.26,0.25,0.25,0.22,0.22,0.21,0.20,0.20,0.20,0.19,0.17,0.17,0.15,0.16,0.16,0.17,0.17,0.17,0.17,0.17,0.18,0.18,0.18,0.18,0.19,0.18,0.19,0.17,0.18,0.17,0.17,0.18,0.19,0.19,0.19,0.21,0.22,0.22,0.23,0.25,0.27,0.28,0.28,0.30,0.30,0.30,0.30,0.31,0.30,0.31,0.33,0.34,0.35,0.35,0.34,0.35,0.35,0.35,0.37,0.37,0.37,0.37,0.38,0.40,0.40,0.39,0.39,0.40,0.43,0.43,0.44,0.45,0.45,0.44,0.46,0.46,0.44,0.45,0.45,0.44,0.42,0.41,0.41,0.40,0.40,0.40,0.40,0.39,0.37,0.37,0.36,0.34,0.34,0.33,0.33,0.32,0.31,0.31,0.31,0.30,0.30,0.30,0.31,0.30,0.29,0.29,0.29,0.29,0.29,0.27,0.27,0.26,0.25,0.26,0.25,0.24,0.25,0.25,0.26,0.27,0.27,0.29,0.29,0.30,0.30,0.31,0.31,0.31,0.31,0.33,0.34,0.35,0.36,0.35,0.35,0.36,0.37,0.36,0.36,0.37,0.36,0.36,0.36,0.36,0.36,0.35,0.35,0.36,0.36,0.35,0.36,0.36,0.36,0.36,0.37,0.38,0.40,0.39,0.41,0.41,0.42,0.44,0.44,0.46,0.46,0.48,0.48,0.49,0.52,0.54,0.54,0.55,0.55,0.57,0.59,0.61,0.61,0.62,0.64,0.66,0.67,0.69,0.71,0.73,0.73,0.76,0.78,0.80,0.81,0.83,0.85,0.85,0.86,0.88,0.88,0.89,0.90,0.90,0.91,0.91,0.90,0.91,0.91,0.90,0.90,0.91,0.92,0.92,0.92,0.92,0.91,0.92,0.92,0.92,0.92,0.91,0.91,0.91,0.91,0.92,0.92,0.91,0.92,0.91,0.91,0.92,0.91,0.91,0.91,0.90
Q9H019	0.72,0.71,0.69,0.69,0.69,0.68,0.68,0.67,0.67,0.66,0.67,0.66,0.67,0.67,0.68,0.69,0.70,0.70,0.70,0.70,0.71,0.71,0.70,0.71,0.70,0.70,0.70,0.69,0.69,0.70,0.70,0.71,0.72,0.72,0.73,0.73,0.73,0.73,0.74,0.75,0.75,0.75,0.75,0.75,0.75,0.75,0.75,0.75,0.74,0.75,0.74,0.74,0.75,0.74,0.73,0.72,0.70,0.69,0.69,0.69,0.69,0.68,0.68,0.66,0.66,0.66,0.66,0.66,0.66,0.66,0.65,0.65,0.64,0.64,0.64,0.63,0.63,0.62,0.63,0.63,0.63,0.64,0.64,0.65,0.66,0.67,0.67,0.68,0.69,0.69,0.70,0.72,0.72,0.71,0.72,0.73,0.73,0.74,0.75,0.75,0.74,0.73,0.73,0.72,0.73,0.72,0.72,0.71,0.71,0.70,0.70,0.70,0.71,0.70,0.69,0.69,0.68,0.68,0.68,0.67,0.66,0.65,0.64,0.64,0.64,0.63,0.62,0.61,0.61,0.60,0.60,0.59,0.58,0.58,0.58,0.59,0.59,0.60,0.60,0.60,0.61,0.62,0.63,0.64,0.65,0.66,0.67,0.68,0.69,0.70,0.70,0.71,0.72,0.72,0.72,0.73,0.73,0.74,0.75,0.75,0.76,0.77,0.78,0.78,0.79,0.79,0.80,0.81,0.82,0.82,0.83,0.84,0.85,0.85,0.85,0.86,0.86,0.86,0.86,0.85,0.86,0.85,0.85,0.86,0.85,0.85,0.85,0.85,0.85,0.85,0.85,0.85,0.86,0.86,0.86,0.87,0.87,0.88,0.88,0.89,0.88,0.89,0.89,0.89,0.90,0.90,0.90,0.90,0.90,0.91,0.91,0.90,0.90,0.90,0.90,0.90,0.90,0.90,0.90,0.89,0.89,0.88,0.87,0.85,0.84,0.84,0.83,0.82,0.81,0.81,0.80,0.79,0.77,0.76,0.75,0.74,0.73,0.72,0.72,0.71,0.71,0.71,0.70,0.70,0.70,0.70,0.69,0.69,0.67,0.66,0.64,0.64,0.63,0.62,0.61,0.59,0.59,0.58,0.58,0.58,0.58,0.58,0.58,0.59,0.60,0.61,0.62,0.63,0.64,0.65,0.65,0.66,0.67,0.67,0.68,0.68,0.68,0.69,0.69,0.69,0.69,0.68,0.68,0.68,0.68,0.67,0.67,0.67,0.67,0.68,0.69,0.70
Q9BRJ9	0.83,0.84,0.84,0.85,0.85,0.84,0.85,0.86,0.86,0.86,0.86,0.86,0.86,0.86,0.87,0.87,0.86,0.87,0.87,0.87,0.87,0.87,0.87,0.87,0.87,0.87,0.87,0.87,0.87,0.87,0.87,0.88,0.87,0.88,0.90,0.90,0.90,0.90,0.90,0.90,0.91,0.91,0.91,0.91,0.91,0.90,0.91,0.91,0.90,0.90,0.90,0.90,0.90,0.90,0.90,0.90,0.89,0.89,0.89,0.89,0.89,0.89,0.89,0.89,0.88,0.87,0.86,0.86,0.85,0.84,0.83,0.82,0.81,0.81,0.79,0.78,0.78,0.77,0.75,0.75,0.74,0.73,0.71,0.70,0.69,0.67,0.67,0.66,0.64,0.63,0.63,0.63,0.61,0.59,0.58,0.58,0.58,0.58,0.59,0.57,0.56,0.55,0.54,0.53,0.51,0.51,0.51,0.49,0.48,0.48,0.48,0.48,0.47,0.47,0.47,0.47,0.46,0.46,0.46,0.46,0.46,0.46,0.47,0.47,0.48,0.48,0.48,0.47,0.46,0.48,0.49,0.49,0.49,0.50,0.52,0.53,0.52,0.51,0.52,0.52,0.54,0.55,0.55,0.56,0.57,0.60,0.61,0.61,0.64,0.66,0.67,0.67,0.69,0.69,0.71,0.72,0.74,0.75,0.76,0.76,0.77,0.78,0.80,0.81,0.81,0.81,0.83,0.84,0.86,0.87,0.87,0.87,0.88,0.88,0.88,0.89,0.88,0.89,0.89,0.89,0.89,0.88,0.88,0.89,0.89,0.89,0.89,0.89,0.89,0.88,0.88,0.88,0.88,0.88,0.88,0.88,0.88,0.88,0.88,0.88,0.87,0.87,0.87,0.86,0.87,0.86,0.86,0.86,0.86,0.87,0.86,0.87,0.87,0.86,0.86,0.86,0.86,0.87,0.87,0.88,0.87,0.87,0.87,0.86,0.85,0.84,0.84,0.83,0.81,0.80,0.80,0.79,0.79,0.79,0.78,0.78,0.78,0.78,0.78,0.77,0.78,0.78,0.78,0.78,0.79,0.79,0.79,0.80,0.79,0.79,0.78,0.78,0.78,0.77,0.77,0.77,0.77,0.76,0.76,0.75,0.75,0.74,0.75,0.75,0.75,0.76,0.77,0.78
Q75NE6	0.54,0.54,0.53,0.54,0.55,0.54,0.53,0.53,0.52,0.53,0.53,0.54,0.54,0.55,0.56,0.55,0.55,0.55,0.55,0.55,0.55,0.55,0.55,0.56,0.56,0.57,0.58,0.60,0.61,0.62,0.64,0.64,0.64,0.65,0.65,0.66,0.67,0.68,0.69,0.69,0.69,0.69,0.69,0.70,0.70,0.70,0.71,0.72,0.72,0.73,0.74,0.74,0.74,0.74,0.74,0.74,0.75,0.75,0.77,0.76,0.78,0.78,0.79,0.80,0.80,0.80,0.79,0.80,0.79,0.78
O76036	0.69,0.70,0.71,0.71,0.71,0.69,0.68,0.68,0.66,0.65,0.63,0.62,0.60,0.59,0.60,0.60,0.59,0.58,0.56,0.55,0.55,0.54,0.53,0.52,0.51,0.49,0.48,0.47,0.45,0.45,0.43,0.43,0.43,0.42,0.40,0.40,0.39,0.37,0.35,0.34,0.32,0.31,0.30,0.30,0.30,0.29,0.30,0.29,0.28,0.29,0.29,0.29,0.31,0.32,0.32,0.32,0.33,0.33,0.33,0.34,0.33,0.34,0.33,0.33,0.31,0.33,0.34,0.34,0.34,0.35,0.36,0.36,0.36,0.34,0.35,0.35,0.34,0.34,0.34,0.34,0.34,0.35,0.35,0.36,0.35,0.34,0.33,0.33,0.34,0.34,0.34,0.33,0.33,0.32,0.31,0.30,0.29,0.27,0.27,0.26,0.27,0.28,0.28,0.28,0.28,0.28,0.28,0.27,0.28,0.29,0.28,0.27,0.29,0.29,0.30,0.30,0.31,0.31,0.33,0.33,0.33,0.33,0.33,0.32,0.30,0.30,0.30,0.31,0.31,0.30,0.32,0.31,0.30,0.29,0.28,0.29,0.29,0.30,0.31,0.33,0.34,0.34,0.34,0.33,0.34,0.34,0.34,0.34,0.34,0.35,0.35,0.36,0.34,0.34,0.34,0.34,0.34,0.33,0.34,0.32,0.33,0.34,0.35,0.35,0.36,0.36,0.36,0.35,0.34,0.34,0.33,0.31,0.31,0.32,0.33,0.35,0.35,0.35,0.34,0.32,0.31,0.30,0.28,0.29,0.30,0.29,0.29,0.29,0.28,0.28,0.27,0.27,0.28,0.30,0.30,0.33,0.33,0.35,0.36,0.37,0.39,0.41,0.42,0.43,0.44,0.45,0.47,0.48,0.50,0.51,0.54,0.55,0.57,0.59,0.61,0.61,0.62,0.64,0.66,0.68,0.70,0.72,0.73,0.75,0.75,0.76,0.77,0.77,0.79,0.80,0.81,0.81,0.81,0.80,0.80,0.79,0.78,0.78,0.78,0.76,0.76,0.74,0.74,0.73,0.72,0.71,0.70,0.69,0.68,0.67,0.67,0.66,0.66,0.65,0.64,0.63,0.63,0.61,0.60,0.60,0.58,0.58,0.57,0.57,0.56,0.55,0.55,0.55,0.55,0.54,0.54,0.54,0.54,0.55,0.54,0.55,0.55,0.55,0.55,0.55,0.56,0.57,0.58,0.59,0.59,0.59,0.59,0.59,0.60,0.60,0.60,0.60,0.60,0.60,0.61,0.61,0.62,0.62,0.63,0.64,0.63,0.64,0.64,0.65
Q86VE0	0.77,0.76,0.75,0.72,0.69,0.68,0.65,0.63,0.61,0.61,0.60,0.58,0.58,0.58,0.57,0.56,0.55,0.55,0.53,0.53,0.52,0.51,0.51,0.49,0.49,0.49,0.47,0.47,0.46,0.45,0.44,0.42,0.42,0.42,0.40,0.39,0.37,0.37,0.36,0.34,0.35,0.35,0.33,0.32,0.34,0.35,0.35,0.37,0.37,0.39,0.38,0.38,0.38,0.38,0.38,0.37,0.37,0.38,0.37,0.37,0.38,0.38,0.36,0.35,0.37,0.35,0.33,0.35,0.34,0.33,0.33,0.34,0.35,0.34,0.34,0.36,0.38,0.39,0.40,0.42,0.44,0.45,0.46,0.47,0.49,0.49,0.49,0.50,0.49,0.49,0.49,0.49,0.48,0.50,0.49,0.48,0.49,0.50,0.48,0.48,0.49,0.51,0.51,0.53,0.54,0.54,0.55,0.57,0.57,0.58,0.60,0.61,0.62,0.62,0.64,0.64,0.64,0.64,0.64,0.64,0.64,0.64,0.65,0.64,0.65,0.66,0.66,0.67,0.67,0.69,0.70,0.71,0.73,0.74,0.74,0.75,0.78,0.79,0.80,0.82,0.83,0.85,0.85,0.85,0.86,0.86,0.87,0.86,0.86,0.86,0.86,0.86,0.86,0.86,0.85,0.86,0.86,0.86,0.86,0.87,0.86,0.86,0.86,0.86,0.86,0.86,0.86,0.86,0.86,0.86,0.86,0.86,0.86,0.86,0.87,0.87,0.88,0.88,0.88,0.88,0.89,0.88,0.88,0.88,0.89,0.89,0.89,0.89,0.89,0.89,0.89,0.89,0.89,0.89,0.89,0.89,0.88,0.88,0.88,0.88,0.88,0.88,0.88,0.88,0.88,0.89,0.88,0.88,0.88,0.88,0.88,0.88,0.88,0.88,0.88,0.87,0.86,0.86,0.86,0.86,0.86,0.86,0.87,0.87,0.87,0.86,0.86,0.87,0.87,0.87,0.87,0.87,0.87,0.88,0.88,0.87,0.87,0.87,0.87,0.86,0.85,0.84,0.83,0.82,0.81,0.80,0.79,0.79,0.78,0.76,0.75,0.74,0.73,0.73,0.73,0.72,0.71,0.70,0.69,0.68,0.67,0.66,0.65,0.64,0.63,0.62,0.61,0.60,0.60,0.59,0.58,0.57,0.57,0.56,0.55,0.55,0.55,0.55,0.55,0.55,0.56,0.57,0.58,0.58,0.59,0.60,0.61,0.61,0.62,0.63,0.64,0.65,0.66,0.67,0.68,0.68,0.69,0.70,0.72,0.73,0.74,0.75,0.75,0.76,0.77,0.78,0.79,0.79,0.80,0.81,0.82,0.83,0.83,0.83,0.85,0.85,0.85,0.86,0.86,0.86,0.86,0.86,0.85,0.85,0.85,0.86,0.86,0.86,0.86,0.85,0.85,0.85,0.85,0.85,0.84,0.84,0.84,0.83,0.84,0.84,0.84,0.83,0.84,0.83,0.83,0.84,0.84,0.83,0.84,0.84,0.83,0.84,0.83,0.84,0.84,0.84,0.84,0.84,0.84,0.84,0.85,0.85,0.86,0.86,0.86,0.86,0.85,0.86,0.86,0.86,0.86,0.87,0.87,0.87,0.87,0.87,0.87,0.88,0.89,0.88,0.88,0.88,0.88,0.88,0.88,0.89,0.88,0.88,0.88,0.88,0.88,0.89,0.88,0.89,0.89,0.89,0.88,0.88,0.88
O60721	0.65,0.65,0.63,0.64,0.63,0.62,0.61,0.61,0.61,0.60,0.59,0.59,0.59,0.59,0.58,0.58,0.58,0.58,0.58,0.58,0.58,0.57,0.57,0.57,0.59,0.59,0.58,0.59,0.60,0.60,0.59,0.59,0.59,0.59,0.59,0.60,0.61,0.61,0.62,0.62,0.63,0.64,0.64,0.66,0.66,0.67,0.68,0.70,0.71,0.72,0.73,0.74,0.75,0.76,0.76,0.78,0.78,0.79,0.81,0.81,0.82,0.83,0.84,0.84,0.84,0.83,0.84,0.84,0.84,0.84,0.85,0.85,0.85,0.87,0.86,0.87,0.87,0.87,0.87,0.87,0.88,0.87,0.87,0.87,0.87,0.86,0.86,0.86,0.85,0.84,0.84,0.84,0.84,0.83,0.83,0.84,0.84,0.84,0.84,0.84,0.84,0.83,0.84,0.83,0.83,0.83,0.83,0.84,0.83,0.84,0.84,0.84,0.84,0.84,0.84,0.85,0.85,0.85,0.85,0.85,0.84,0.84,0.84,0.84,0.85,0.85,0.85,0.86,0.87,0.87,0.87,0.87,0.86,0.86,0.87,0.87,0.86,0.86,0.86,0.87,0.86,0.86,0.85,0.85,0.85,0.85,0.84,0.85,0.84,0.85,0.84,0.84,0.84,0.84,0.84,0.84,0.84,0.84,0.84,0.84,0.84,0.84,0.84,0.84,0.84,0.84,0.84,0.84,0.83,0.83,0.84,0.84,0.85,0.85,0.85,0.85,0.85,0.84,0.84,0.84,0.83,0.83,0.84,0.84,0.84,0.84,0.84,0.84,0.84,0.84,0.83,0.83,0.83,0.83,0.83,0.83,0.83,0.83,0.83,0.82,0.82,0.81,0.81,0.81,0.81,0.81,0.81,0.81,0.81,0.81,0.81,0.80,0.80,0.79,0.79,0.79,0.79,0.79,0.79,0.79,0.79,0.79,0.80,0.79,0.79,0.79,0.78,0.78,0.77,0.77,0.78,0.78,0.77,0.78,0.78,0.78,0.78,0.78,0.78,0.78,0.78,0.78,0.78,0.78,0.78,0.77,0.78,0.77,0.77,0.77,0.78,0.78,0.78,0.79,0.79,0.78,0.78,0.78,0.77,0.77,0.77,0.78,0.77,0.77,0.78,0.78,0.79,0.80,0.80,0.81,0.81,0.81,0.81,0.82,0.81,0.81,0.81,0.81,0.81,0.80,0.81,0.82,0.82,0.82,0.83,0.82,0.83,0.83,0.83,0.83,0.83,0.82,0.82,0.82,0.82,0.82,0.82,0.83,0.83,0.84,0.84,0.85,0.84,0.84,0.84,0.84,0.84,0.84,0.84,0.84,0.84,0.84,0.84,0.84,0.84,0.84,0.84,0.84,0.85,0.85,0.85,0.85,0.85,0.85,0.85,0.85,0.85,0.86,0.86,0.86,0.86,0.86,0.87,0.87,0.88,0.87,0.87,0.87,0.87,0.87,0.87,0.87,0.86,0.86,0.86,0.86,0.86,0.85,0.85,0.86,0.86,0.86,0.85,0.85,0.85,0.85,0.85,0.85,0.85,0.85,0.85,0.86,0.86,0.86,0.85,0.85,0.85,0.84,0.84,0.84,0.83,0.83,0.83,0.83,0.83,0.82,0.82,0.82,0.82,0.82,0.83,0.82,0.82,0.82,0.82,0.83,0.83,0.83,0.83,0.83,0.83,0.83,0.83,0.82,0.83,0.82,0.82,0.83,0.83,0.83,0.83,0.83,0.84,0.84,0.84,0.84,0.84,0.84,0.85,0.86,0.85,0.85,0.86,0.86,0.85,0.85,0.85,0.84,0.84,0.82,0.81,0.80,0.79,0.78,0.77,0.76,0.74,0.74,0.72,0.70,0.70,0.70,0.69,0.68,0.67,0.66,0.65,0.63,0.62,0.61,0.59,0.57,0.56,0.54,0.52,0.49,0.48,0.46,0.44,0.42,0.40,0.38,0.36,0.34,0.32,0.30,0.29,0.28,0.27,0.25,0.25,0.24,0.23,0.23,0.22,0.22,0.23,0.24,0.24,0.24,0.25,0.25,0.24,0.24,0.23,0.22,0.21,0.20,0.20,0.20,0.19,0.19,0.19,0.17,0.17,0.17,0.17,0.16,0.16,0.17,0.16,0.16,0.17,0.17,0.17,0.17,0.17,0.18,0.17,0.18,0.19,0.19,0.19,0.19,0.18,0.18,0.18,0.16,0.15,0.13,0.12,0.11,0.09,0.08,0.08,0.08,0.08,0.08,0.08,0.08,0.07,0.07,0.07,0.07,0.07,0.08,0.08,0.10,0.12,0.13,0.12,0.14,0.14,0.15,0.16,0.16,0.16,0.16,0.16,0.16,0.15,0.14,0.15,0.15,0.15,0.15,0.17,0.17,0.17,0.18,0.18,0.18,0.18,0.20,0.20,0.20,0.21,0.22,0.22,0.23,0.23,0.23,0.24,0.25,0.26,0.25,0.25,0.26,0.24,0.23,0.23,0.23,0.22,0.23,0.23,0.22,0.22,0.23,0.23,0.22,0.24,0.25,0.25,0.26,0.27,0.28,0.28,0.28,0.29,0.30,0.30,0.31,0.32,0.33,0.33,0.34,0.36,0.37,0.37,0.38,0.39,0.40,0.41,0.42,0.42,0.44,0.46,0.47,0.48,0.50,0.52,0.53,0.55,0.57,0.57,0.58,0.60,0.61,0.62,0.64,0.66,0.66,0.66,0.69,0.69,0.69,0.71,0.72,0.72,0.73,0.75,0.75,0.76,0.77,0.78,0.78,0.79,0.79,0.78,0.78,0.77,0.76,0.75,0.73,0.73,0.73,0.71,0.70,0.69,0.68,0.66,0.64,0.64,0.62,0.61,0.61,0.60,0.60,0.60,0.58,0.58,0.58,0.57,0.58,0.57,0.56,0.55,0.54,0.54,0.53,0.53,0.53,0.52,0.52,0.52,0.51,0.51,0.50,0.50,0.51,0.52,0.53,0.54,0.56,0.59,0.59,0.60,0.62,0.63,0.64,0.66,0.67,0.69,0.70,0.72,0.73,0.73,0.74,0.74,0.74,0.76,0.75,0.76,0.76,0.76,0.77,0.78,0.79,0.80,0.81,0.81,0.82,0.81,0.82,0.83,0.83,0.84,0.84,0.84,0.85,0.85,0.85,0.85,0.85,0.85,0.85,0.85,0.84,0.85,0.85,0.85,0.85,0.85,0.84,0.84,0.84,0.84,0.84,0.85,0.85,0.85,0.85,0.86,0.86,0.86,0.86,0.86,0.86,0.87,0.87,0.87,0.87,0.87,0.88,0.88,0.88,0.88,0.88,0.88,0.89,0.89,0.89,0.89,0.89,0.89,0.89,0.89,0.90,0.90,0.89,0.89,0.88,0.89,0.89,0.89,0.89,0.90,0.90,0.90,0.89,0.89,0.89,0.89,0.89,0.89,0.89,0.89,0.89,0.89,0.89,0.89,0.90,0.90,0.89,0.89,0.88,0.88,0.88,0.88,0.88,0.88,0.88,0.87,0.87,0.87,0.87,0.87,0.87,0.87,0.88,0.88,0.88,0.88,0.88,0.88,0.88,0.88,0.88,0.87,0.87,0.87,0.86,0.86,0.86,0.87,0.87,0.87,0.86,0.86,0.86,0.86,0.86,0.86,0.86,0.87,0.87,0.87,0.87,0.86,0.86,0.86,0.85,0.85,0.85,0.85,0.84,0.84,0.83,0.83,0.83,0.82,0.82,0.82,0.82,0.82,0.81,0.81,0.80,0.80,0.80,0.79,0.80,0.80,0.80,0.80,0.79,0.79,0.78,0.78,0.77,0.75,0.75,0.73,0.72,0.71,0.69,0.68,0.66,0.65,0.65,0.65,0.63,0.64,0.63,0.63,0.63,0.63,0.61,0.61,0.60,0.58,0.58,0.57,0.55,0.54,0.54,0.52,0.50,0.49,0.48,0.46,0.45,0.44,0.43,0.41,0.40,0.38,0.37,0.35,0.35,0.36,0.36,0.35,0.35,0.36,0.36,0.36,0.37,0.38,0.37,0.36,0.36,0.36,0.33,0.32,0.32,0.30,0.29,0.29,0.29,0.29,0.28,0.28,0.27,0.27,0.26,0.25,0.25,0.25,0.24,0.24,0.24,0.23,0.24,0.23,0.24,0.25,0.25,0.26,0.27,0.26,0.24,0.23,0.23,0.22,0.21,0.20,0.20,0.19,0.18,0.18,0.17,0.16,0.16,0.17,0.16,0.15,0.15,0.16,0.15,0.14,0.15,0.15,0.14,0.15,0.16,0.17,0.18,0.18,0.18,0.18,0.18,0.18,0.19,0.18,0.18,0.16,0.15,0.14,0.13,0.13,0.12,0.12,0.12,0.12,0.12,0.12,0.11,0.11,0.11,0.11,0.11,0.11,0.12,0.12,0.12,0.13,0.14,0.14,0.16,0.17,0.18,0.19,0.19,0.20,0.20,0.20,0.20,0.20,0.20,0.20,0.19,0.20,0.20,0.19,0.20,0.20,0.20,0.21,0.22,0.22,0.22,0.23,0.24,0.24,0.24,0.26,0.26,0.26,0.27,0.28,0.29,0.31,0.31,0.31,0.31,0.32,0.32,0.32,0.31,0.29,0.30,0.29,0.28,0.28,0.28,0.28,0.26,0.27,0.26,0.26,0.26,0.27,0.28,0.28,0.28,0.29,0.28,0.29,0.30,0.31,0.32,0.33,0.34,0.34,0.36,0.36,0.37,0.39,0.39,0.39,0.38,0.38,0.37,0.38,0.37,0.39,0.39,0.38,0.38,0.39,0.40,0.39,0.40,0.41,0.42,0.42,0.43,0.45
Q9NZM1	0.33,0.31,0.30,0.29,0.28,0.27,0.27,0.26,0.28,0.30,0.30,0.31,0.31,0.32,0.31,0.32,0.32,0.32,0.33,0.33,0.33,0.33,0.34,0.33,0.34,0.34,0.36,0.36,0.36,0.36,0.36,0.35,0.36,0.35,0.36,0.36,0.35,0.35,0.34,0.34,0.36,0.37,0.38,0.39,0.39,0.39,0.39,0.39,0.39,0.38,0.36,0.35,0.35,0.36,0.37,0.38,0.39,0.39,0.39,0.38,0.37,0.36,0.37,0.36,0.37,0.36,0.37,0.36,0.36,0.37,0.36,0.36,0.37,0.37,0.39,0.39,0.38,0.38,0.38,0.39,0.39,0.38,0.37,0.38,0.38,0.38,0.38,0.38,0.40,0.42,0.43,0.44,0.45,0.45,0.44,0.42,0.41,0.39,0.38,0.37,0.36,0.36,0.36,0.36,0.37,0.35,0.36,0.38,0.39,0.40,0.41,0.43,0.45,0.46,0.45,0.46,0.46,0.47,0.48,0.49,0.50,0.52,0.53,0.53,0.55,0.56,0.58,0.60,0.62,0.62,0.62,0.63,0.64,0.64,0.66,0.67,0.69,0.71,0.73,0.74,0.76,0.78,0.80,0.82,0.84,0.86,0.88,0.89,0.88,0.89,0.89,0.89,0.89,0.89,0.90,0.89,0.89,0.89,0.88,0.88,0.88,0.88,0.87,0.87,0.87,0.86,0.86,0.86,0.85,0.85,0.85,0.83,0.82,0.82,0.82,0.81,0.80,0.79,0.77,0.75,0.74,0.72,0.70,0.68,0.66,0.64,0.62,0.60,0.58,0.57,0.55,0.54,0.53,0.52,0.51,0.49,0.48,0.45,0.44,0.42,0.41,0.38,0.38,0.36,0.34,0.35,0.33,0.32,0.30,0.31,0.28,0.28,0.28,0.28,0.27,0.26,0.26,0.26,0.25,0.26,0.25,0.26,0.26,0.27,0.27,0.27,0.27,0.28,0.28,0.28,0.28,0.28,0.27,0.27,0.27,0.26,0.26,0.27,0.28,0.29,0.29,0.28,0.28,0.28,0.28,0.28,0.27,0.27,0.26,0.28,0.29,0.31,0.31,0.30,0.32,0.31,0.30,0.29,0.28,0.28,0.28,0.28,0.29,0.28,0.28,0.28,0.28,0.28,0.29,0.30,0.31,0.32,0.32,0.32,0.31,0.30,0.31,0.31,0.29,0.29,0.28,0.28,0.28,0.28,0.29,0.31,0.32,0.33,0.35,0.35,0.34,0.32,0.31,0.29,0.28,0.26,0.26,0.26,0.26,0.25,0.26,0.24,0.24,0.23,0.25,0.27,0.27,0.29,0.30,0.29,0.30,0.29,0.30,0.31,0.33,0.35,0.36,0.36,0.37,0.38,0.39,0.40,0.40,0.40,0.41,0.40,0.38,0.37,0.36,0.34,0.36,0.37,0.36,0.38,0.38,0.40,0.41,0.41,0.41,0.41,0.42,0.42,0.42,0.42,0.42,0.40,0.38,0.37,0.35,0.34,0.34,0.33,0.32,0.31,0.30,0.28,0.28,0.28,0.27,0.27,0.26,0.28,0.28,0.30,0.31,0.32,0.32,0.34,0.35,0.36,0.38,0.38,0.36,0.36,0.35,0.35,0.33,0.32,0.32,0.32,0.32,0.32,0.32,0.31,0.32,0.33,0.34,0.34,0.36,0.36,0.37,0.38,0.37,0.39,0.40,0.40,0.39,0.39,0.37,0.38,0.37,0.37,0.36,0.34,0.33,0.31,0.29,0.29,0.26,0.26,0.25,0.23,0.21,0.21,0.20,0.21,0.22,0.22,0.22,0.22,0.22,0.22,0.22,0.22,0.22,0.22,0.23,0.24,0.25,0.25,0.26,0.25,0.24,0.24,0.22,0.21,0.20,0.21,0.19,0.20,0.19,0.20,0.20,0.20,0.21,0.21,0.23,0.24,0.25,0.27,0.28,0.29,0.31,0.32,0.35,0.37,0.39,0.39,0.42,0.43,0.45,0.47,0.49,0.51,0.53,0.54,0.56,0.56,0.56,0.57,0.57,0.58,0.59,0.59,0.60,0.60,0.60,0.60,0.60,0.60,0.59,0.60,0.58,0.57,0.58,0.57,0.57,0.55,0.54,0.52,0.50,0.50,0.49,0.48,0.48,0.47,0.47,0.46,0.46,0.44,0.43,0.42,0.40,0.38,0.36,0.35,0.34,0.34,0.33,0.30,0.28,0.27,0.26,0.24,0.23,0.23,0.22,0.22,0.22,0.22,0.22,0.22,0.22,0.23,0.25,0.26,0.28,0.30,0.31,0.32,0.34,0.35,0.36,0.35,0.35,0.36,0.34,0.33,0.34,0.34,0.35,0.34,0.34,0.35,0.35,0.36,0.36,0.36,0.35,0.35,0.36,0.38,0.38,0.38,0.38,0.38,0.38,0.38,0.38,0.38,0.38,0.38,0.38,0.37,0.36,0.35,0.34,0.34,0.32,0.33,0.33,0.31,0.30,0.28,0.28,0.27,0.25,0.25,0.24,0.22,0.20,0.19,0.19,0.18,0.18,0.19,0.17,0.18,0.19,0.19,0.19,0.20,0.18,0.18,0.18,0.18,0.18,0.19,0.19,0.19,0.20,0.20,0.20,0.20,0.20,0.21,0.22,0.22,0.20,0.21,0.19,0.18,0.19,0.19,0.20,0.21,0.22,0.22,0.22,0.22,0.22,0.22,0.22,0.22,0.21,0.21,0.20,0.20,0.19,0.17,0.17,0.16,0.15,0.14,0.14,0.14,0.14,0.14,0.13,0.13,0.13,0.13,0.13,0.13,0.13,0.14,0.13,0.13,0.13,0.14,0.13,0.14,0.15,0.14,0.15,0.15,0.14,0.14,0.16,0.17,0.18,0.19,0.20,0.22,0.24,0.25,0.24,0.25,0.26,0.27,0.27,0.27,0.28,0.28,0.28,0.29,0.30,0.30,0.30,0.32,0.32,0.32,0.33,0.34,0.36,0.35,0.35,0.37,0.36,0.37,0.39,0.40,0.40,0.39,0.40,0.39,0.38,0.38,0.38,0.37,0.36,0.35,0.35,0.35,0.34,0.32,0.32,0.33,0.33,0.31,0.32,0.33,0.32,0.31,0.33,0.33,0.32,0.32,0.33,0.33,0.33,0.34,0.36,0.35,0.36,0.35,0.36,0.37,0.37,0.37,0.35,0.33,0.34,0.33,0.33,0.33,0.33,0.32,0.34,0.34,0.33,0.34,0.35,0.34,0.34,0.34,0.34,0.34,0.33,0.33,0.33,0.31,0.30,0.30,0.30,0.28,0.28,0.28,0.27,0.26,0.27,0.26,0.25,0.25,0.25,0.23,0.22,0.22,0.21,0.19,0.19,0.20,0.19,0.18,0.18,0.18,0.17,0.18,0.18,0.18,0.19,0.19,0.20,0.20,0.20,0.20,0.18,0.19,0.19,0.19,0.19,0.20,0.20,0.20,0.20,0.21,0.21,0.21,0.22,0.23,0.23,0.23,0.24,0.24,0.24,0.25,0.24,0.26,0.27,0.26,0.26,0.26,0.25,0.25,0.25,0.24,0.24,0.24,0.24,0.24,0.22,0.21,0.21,0.21,0.20,0.21,0.22,0.23,0.22,0.22,0.24,0.24,0.24,0.25,0.26,0.26,0.26,0.26,0.26,0.25,0.25,0.25,0.23,0.23,0.21,0.19,0.19,0.18,0.18,0.18,0.20,0.21,0.23,0.24,0.24,0.26,0.27,0.28,0.28,0.30,0.32,0.32,0.33,0.33,0.32,0.31,0.31,0.30,0.29,0.29,0.30,0.28,0.29,0.29,0.29,0.29,0.29,0.30,0.30,0.32,0.32,0.32,0.34,0.35,0.35,0.36,0.37,0.38,0.39,0.40,0.39,0.38,0.37,0.36,0.36,0.36,0.37,0.35,0.35,0.35,0.33,0.32,0.33,0.32,0.32,0.32,0.33,0.34,0.35,0.35,0.35,0.35,0.35,0.33,0.33,0.33,0.32,0.31,0.31,0.31,0.31,0.32,0.34,0.32,0.34,0.34,0.35,0.36,0.35,0.36,0.35,0.35,0.35,0.34,0.34,0.34,0.36,0.34,0.35,0.36,0.37,0.37,0.37,0.36,0.38,0.39,0.39,0.40,0.40,0.39,0.40,0.39,0.39,0.40,0.40,0.41,0.42,0.44,0.45,0.45,0.45,0.45,0.43,0.43,0.44,0.43,0.44,0.43,0.42,0.44,0.43,0.42,0.42,0.41,0.41,0.40,0.40,0.39,0.40,0.41,0.42,0.42,0.43,0.44,0.44,0.44,0.43,0.43,0.42,0.42,0.43,0.42,0.43,0.45,0.45,0.44,0.43,0.43,0.41,0.40,0.40,0.40,0.39,0.39,0.38,0.36,0.36,0.35,0.36,0.36,0.35,0.35,0.36,0.38,0.39,0.41,0.42,0.42,0.42,0.42,0.41,0.40,0.41,0.41,0.41,0.42,0.42,0.43,0.43,0.43,0.42,0.41,0.40,0.39,0.37,0.37,0.38,0.39,0.39,0.40,0.40,0.39,0.39,0.40,0.41,0.42,0.44,0.45,0.44,0.44,0.43,0.42,0.40,0.40,0.38,0.37,0.35,0.35,0.35,0.34,0.33,0.33,0.33,0.33,0.33,0.32,0.32,0.31,0.29,0.27,0.27,0.27,0.28,0.28,0.29,0.29,0.29,0.28,0.29,0.30,0.31,0.33,0.34,0.36,0.37,0.38,0.39,0.39,0.40,0.42,0.44,0.46,0.48,0.50,0.52,0.54,0.55,0.56,0.57,0.58,0.59,0.60,0.60,0.59,0.58,0.56,0.56,0.55,0.55,0.55,0.55,0.55,0.56,0.57,0.59,0.59,0.58,0.58,0.58,0.56,0.55,0.53,0.51,0.49,0.46,0.44,0.42,0.40,0.38,0.36,0.34,0.32,0.30,0.28,0.26,0.26,0.25,0.24,0.22,0.21,0.20,0.18,0.18,0.16,0.16,0.16,0.15,0.15,0.15,0.15,0.16,0.16,0.16,0.17,0.15,0.14,0.14,0.14,0.14,0.15,0.16,0.16,0.16,0.16,0.17,0.17,0.17,0.17,0.17,0.17,0.16,0.16,0.17,0.18,0.18,0.18,0.16,0.15,0.15,0.16,0.17,0.18,0.18,0.18,0.19,0.21,0.21,0.22,0.22,0.22,0.22,0.21,0.21,0.20,0.19,0.19,0.19,0.18,0.18,0.19,0.20,0.22,0.23,0.24,0.24,0.24,0.24,0.23,0.24,0.24,0.25,0.24,0.26,0.25,0.24,0.24,0.23,0.24,0.24,0.25,0.26,0.27,0.28,0.28,0.30,0.29,0.29,0.28,0.29,0.29,0.29,0.30,0.30,0.31,0.32,0.32,0.34,0.35,0.36,0.35,0.33,0.32,0.30,0.29,0.28,0.27,0.27,0.27,0.27,0.27,0.27,0.27,0.27,0.29,0.31,0.31,0.33,0.33,0.34,0.33,0.34,0.33,0.33,0.32,0.32,0.32,0.32,0.33,0.35,0.34,0.34,0.34,0.33,0.33,0.35,0.36,0.35,0.34,0.33,0.33,0.33,0.34,0.33,0.33,0.33,0.33,0.33,0.33,0.33,0.33,0.33,0.33,0.32,0.31,0.30,0.28,0.29,0.28,0.28,0.29,0.30,0.29,0.29,0.29,0.28,0.27,0.26,0.26,0.23,0.22,0.21,0.21,0.21,0.22,0.24,0.23,0.23,0.23,0.24,0.24,0.24,0.24,0.24,0.26,0.27,0.27,0.29,0.30,0.31,0.31,0.31,0.31,0.33,0.34,0.34,0.34,0.34,0.33,0.32,0.33,0.31,0.30,0.30,0.29,0.30,0.30,0.30,0.31,0.31,0.31,0.31,0.32,0.31,0.31,0.30,0.28,0.27,0.25,0.25,0.24,0.24,0.25,0.27,0.28,0.28,0.28,0.29,0.28,0.26,0.25,0.25,0.25,0.26,0.24,0.24,0.26,0.25,0.26,0.27,0.27,0.27,0.27,0.27,0.28,0.29,0.29,0.30,0.31,0.32,0.33,0.34,0.35,0.35,0.37,0.38,0.39,0.40,0.42,0.43,0.44,0.46,0.47,0.47,0.47,0.48,0.48,0.49,0.50,0.52,0.53,0.55,0.57,0.59,0.61,0.63,0.63,0.63,0.65,0.66,0.66,0.67,0.68,0.69,0.69,0.70,0.70,0.70,0.69,0.68,0.67,0.66,0.65,0.64,0.64,0.62,0.61,0.59,0.58,0.56,0.55,0.55,0.55,0.54,0.53,0.53,0.51,0.49,0.47,0.47,0.45,0.44,0.44,0.42,0.41,0.39,0.37,0.36,0.34,0.33,0.32,0.31,0.32,0.31,0.29,0.28,0.27,0.27,0.27,0.27,0.28,0.28,0.29,0.29,0.29,0.30,0.30,0.31,0.31,0.31,0.32,0.31,0.32,0.31,0.31,0.30,0.29,0.29,0.30,0.31,0.32,0.34,0.35,0.36,0.37,0.38,0.38,0.38,0.37,0.38,0.36,0.36,0.36,0.34,0.33,0.33,0.33,0.33,0.32,0.32,0.31,0.31,0.32,0.33,0.35,0.35,0.37,0.38,0.37,0.38,0.39,0.39,0.39,0.39,0.39,0.39,0.39,0.40,0.40,0.40,0.39,0.38,0.36,0.34,0.32,0.30,0.29,0.28,0.28,0.28,0.28,0.28,0.28,0.29,0.30,0.30,0.30,0.31,0.31,0.30,0.31,0.31,0.29,0.29,0.26,0.25,0.24,0.22,0.20,0.21,0.20,0.20,0.19,0.20,0.20,0.21,0.21,0.21,0.21,0.20,0.20,0.21,0.22,0.22,0.22,0.23,0.23,0.24,0.24,0.26,0.26,0.26,0.26,0.26,0.26,0.25,0.25,0.26,0.26,0.26,0.26,0.27,0.26,0.25,0.25,0.26,0.26,0.26,0.26,0.27,0.26,0.26,0.26,0.26,0.25,0.23,0.23,0.23,0.24,0.24,0.26,0.26,0.25,0.24,0.24,0.23,0.23,0.22,0.23,0.22,0.22,0.22,0.21,0.21,0.21,0.21,0.20,0.20,0.20,0.20,0.20,0.20,0.19,0.19,0.19,0.19,0.18,0.19,0.19,0.19,0.18,0.19,0.21,0.21,0.21,0.21,0.22,0.21,0.20,0.19,0.18,0.16,0.17,0.15,0.15,0.16,0.16,0.16,0.17,0.17,0.17,0.17,0.18,0.18,0.19,0.20,0.20,0.21,0.23,0.22,0.23,0.24,0.25,0.27,0.28,0.28,0.29,0.30,0.29,0.30,0.30,0.31,0.32,0.33,0.33,0.33,0.33,0.33,0.34,0.36,0.36,0.37,0.37,0.38,0.39,0.40,0.41,0.41,0.42,0.42,0.41,0.41,0.42,0.42,0.42,0.41,0.41,0.40,0.38,0.37,0.37,0.35,0.34,0.35,0.33,0.32,0.33,0.33,0.31,0.32,0.31,0.31,0.30,0.27,0.26,0.25,0.25,0.24,0.25,0.24,0.23,0.25,0.25,0.26,0.26,0.26,0.25,0.24,0.24,0.23,0.23,0.23,0.22,0.22,0.21,0.20,0.20,0.20,0.20,0.21,0.22,0.22,0.23,0.25,0.25,0.24,0.25,0.25,0.25,0.27,0.26,0.27,0.28,0.28,0.30,0.31,0.32,0.32,0.33,0.32,0.32,0.30,0.28,0.27,0.26,0.24,0.23,0.22,0.23,0.24,0.23,0.24,0.24,0.26,0.27,0.28,0.29,0.31,0.32,0.33,0.33,0.33,0.32,0.32,0.30,0.29,0.29,0.27,0.27,0.27,0.25,0.25,0.25,0.24,0.24,0.23,0.25,0.24,0.24,0.24,0.25,0.25,0.26,0.26,0.26,0.27,0.27,0.27,0.28,0.29,0.27,0.28,0.27,0.28,0.26,0.25,0.24,0.24,0.22,0.21,0.20,0.19,0.18,0.19,0.19,0.19,0.19,0.19,0.20,0.20,0.20,0.20,0.20,0.20,0.20,0.21,0.21,0.21,0.21,0.22,0.24,0.23,0.24,0.24,0.25,0.26,0.27,0.27,0.28,0.28,0.27,0.27,0.27,0.27,0.27,0.27,0.27,0.26,0.27,0.27,0.27,0.27,0.28,0.30,0.31,0.33,0.33,0.34,0.35,0.35,0.33,0.33,0.33,0.34,0.34,0.33,0.33,0.32,0.32,0.30,0.29,0.27,0.27,0.26,0.28,0.27,0.26,0.27,0.27,0.26,0.27,0.27,0.29,0.28,0.29,0.30,0.31,0.33,0.35,0.36,0.38,0.39,0.41,0.42,0.42,0.41,0.41,0.41,0.41,0.40,0.40,0.40,0.42,0.43,0.43,0.45,0.44,0.46,0.45,0.44,0.44,0.44,0.43,0.43,0.43,0.43,0.44,0.46,0.46,0.46,0.46,0.46,0.46,0.44,0.43,0.43,0.42,0.41,0.39,0.37,0.36,0.34,0.32,0.30,0.29,0.28,0.29,0.27,0.26,0.28,0.29,0.30,0.31,0.29,0.28,0.28,0.27,0.28,0.28,0.30,0.30,0.31,0.32,0.33,0.34,0.35,0.33,0.33,0.32,0.31,0.32,0.32,0.32,0.33,0.34,0.34,0.34,0.35,0.36,0.37,0.38,0.39,0.41,0.43,0.44,0.44,0.44,0.44,0.43,0.44,0.43,0.42,0.43,0.44,0.44,0.45,0.46,0.47,0.47,0.46,0.45,0.45,0.46,0.47,0.47,0.47,0.47,0.48,0.48,0.47,0.49,0.47,0.48,0.48,0.47,0.48,0.49,0.50,0.51,0.51,0.51,0.51,0.51,0.51,0.51,0.52,0.53,0.54,0.54,0.56,0.58,0.60,0.60,0.59,0.59,0.60,0.60,0.60,0.60,0.61,0.62,0.63,0.63,0.64,0.64,0.64,0.65,0.65,0.66,0.66,0.67,0.67
P62166	0.54,0.51,0.51,0.52,0.52,0.51,0.49,0.49,0.49,0.49,0.47,0.48,0.47,0.46,0.45,0.46,0.47,0.46,0.47,0.47,0.47,0.45,0.43,0.42,0.42,0.41,0.40,0.39,0.39,0.39,0.38,0.37,0.37,0.39,0.38,0.38,0.40,0.41,0.40,0.40,0.39,0.39,0.40,0.39,0.38,0.37,0.37,0.37,0.36,0.35,0.35,0.35,0.33,0.34,0.35,0.36,0.35,0.34,0.35,0.33,0.32,0.32,0.31,0.31,0.31,0.30,0.30,0.29,0.29,0.29,0.28,0.28,0.27,0.27,0.25,0.25,0.25,0.24,0.23,0.22,0.21,0.22,0.22,0.21,0.21,0.22,0.21,0.21,0.22,0.22,0.23,0.24,0.25,0.26,0.25,0.24,0.24,0.23,0.24,0.24,0.24,0.23,0.24,0.24,0.24,0.24,0.24,0.24,0.24,0.24,0.25,0.24,0.25,0.27,0.28,0.28,0.30,0.30,0.30,0.32,0.33,0.34,0.34,0.34,0.34,0.35,0.35,0.35,0.35,0.36,0.37,0.35,0.34,0.34,0.34,0.33,0.33,0.34,0.35,0.35,0.36,0.36,0.37,0.35,0.36,0.37,0.38,0.38,0.37,0.37,0.38,0.38,0.37,0.38,0.37,0.36,0.37,0.35,0.35,0.34,0.34,0.33,0.34,0.34,0.34,0.35,0.35,0.36,0.37,0.38,0.38,0.38,0.39,0.40,0.39,0.39,0.40,0.41,0.40,0.40,0.39,0.38,0.38,0.39,0.40,0.41,0.41,0.40,0.42,0.43
A6NNL0	0.59,0.59,0.59,0.60,0.61,0.62,0.62,0.62,0.64,0.64,0.65,0.65,0.66,0.67,0.68,0.69,0.70,0.70,0.71,0.71,0.72,0.72,0.73,0.74,0.74,0.75,0.75,0.75,0.76,0.76,0.77,0.78,0.78,0.80,0.80,0.81,0.82,0.83,0.84,0.86,0.86,0.85,0.85,0.84,0.84,0.83,0.83,0.82,0.81,0.80,0.79,0.78,0.77,0.75,0.74,0.72,0.70,0.68,0.67,0.65,0.64,0.62,0.60,0.58,0.57,0.56,0.55,0.55,0.55,0.55,0.54,0.54,0.53,0.53,0.53,0.53,0.53,0.52,0.51,0.49,0.47,0.46,0.45,0.44,0.45,0.44,0.43,0.42,0.42,0.42,0.42,0.43,0.43,0.44,0.44,0.45,0.45,0.45,0.47,0.47,0.49,0.49,0.51,0.52,0.54,0.56,0.56,0.57,0.58,0.58,0.58,0.59,0.58,0.59,0.59,0.59,0.59,0.59,0.60,0.61,0.62,0.64,0.66,0.68,0.70,0.71,0.72,0.74,0.75,0.76,0.77,0.77,0.77,0.78,0.79,0.80,0.81,0.82,0.83,0.84,0.84,0.85,0.85,0.85,0.85,0.85,0.85,0.85,0.85,0.85,0.85,0.86,0.86,0.86,0.86,0.86,0.86,0.85,0.86,0.85,0.85,0.86,0.86,0.86,0.86,0.85,0.86,0.86,0.86,0.86,0.87,0.87,0.87,0.87,0.87,0.87,0.87,0.87,0.87,0.87,0.87,0.87,0.87,0.87,0.87,0.87,0.87,0.88,0.88,0.88,0.88,0.87,0.87,0.87,0.87,0.87,0.87,0.87,0.87,0.87,0.87,0.87,0.87,0.86,0.86,0.86,0.86,0.86,0.86,0.86,0.86,0.86,0.85,0.85,0.86,0.85,0.85,0.85,0.85,0.85,0.85,0.85,0.85,0.85,0.85,0.86,0.86,0.86,0.85,0.85,0.85,0.85,0.85,0.85,0.85,0.85,0.84,0.85,0.84,0.84,0.84,0.84,0.84,0.84,0.84,0.85,0.85,0.85,0.85,0.86,0.86,0.86,0.86,0.87,0.87,0.87,0.87,0.87,0.86,0.86,0.86,0.86,0.87,0.86,0.87,0.87,0.86,0.87,0.87,0.86,0.87,0.87,0.86,0.87,0.87,0.87,0.88,0.88,0.88,0.88,0.89,0.89,0.89,0.89,0.89,0.89,0.89,0.89,0.90,0.90,0.89,0.89,0.89,0.90,0.89,0.89,0.89,0.88,0.88,0.88,0.88,0.88,0.87,0.88,0.86,0.86,0.86,0.84,0.82,0.82,0.80,0.78,0.77,0.76,0.73,0.71,0.70,0.69,0.67,0.65,0.64,0.62,0.60,0.59,0.58,0.57,0.55,0.55,0.55,0.54,0.53,0.52,0.50,0.48,0.45,0.43,0.41,0.39,0.38,0.35,0.33,0.32,0.31,0.29,0.26,0.26,0.24,0.22,0.23,0.24,0.23,0.24,0.26,0.26,0.26,0.26,0.28,0.28,0.27,0.27,0.28,0.28,0.27,0.28,0.28,0.27,0.26,0.27,0.27,0.25,0.25,0.25,0.26,0.26,0.26,0.27,0.28,0.28,0.29,0.30,0.31,0.31,0.32,0.33,0.34,0.34,0.35,0.36,0.37,0.37,0.36,0.36,0.37,0.36,0.37,0.37,0.38,0.37,0.37,0.39,0.40,0.41,0.42,0.42,0.45,0.45,0.47,0.49,0.49,0.50,0.52,0.53,0.53,0.54,0.55,0.57,0.58,0.59,0.62,0.62,0.63,0.65,0.67,0.68,0.68,0.70,0.71,0.72,0.73,0.74,0.75,0.76,0.77,0.77,0.78,0.79,0.80,0.81,0.82,0.84,0.84,0.84,0.85,0.84,0.86,0.85,0.86,0.85,0.86,0.86,0.87,0.87,0.87,0.87,0.87,0.87,0.87,0.87,0.87,0.87,0.87,0.87,0.86,0.87,0.86,0.86,0.87,0.87,0.87,0.87,0.87,0.87,0.87,0.88,0.87,0.87,0.87,0.87,0.88,0.88,0.88,0.88,0.88,0.88,0.89,0.88,0.89,0.88,0.88,0.88,0.88,0.87,0.85,0.85,0.85,0.84,0.83,0.82,0.82,0.81,0.79,0.78,0.78,0.76,0.76,0.76,0.75,0.75,0.73,0.74,0.74,0.74,0.74,0.74,0.74,0.74,0.75,0.75,0.74,0.74,0.74,0.74,0.74,0.74,0.74,0.74,0.74,0.74,0.74,0.74,0.74,0.74,0.75,0.76,0.76,0.75,0.76,0.76,0.77,0.77,0.77,0.77,0.76,0.77,0.77,0.76,0.75,0.75,0.74,0.75,0.75,0.73,0.73,0.73,0.71,0.70,0.69,0.68,0.66,0.66,0.64,0.62,0.60,0.58,0.56,0.55,0.53,0.52,0.51,0.50,0.48,0.47,0.46,0.46,0.45,0.45,0.46,0.45,0.45,0.44,0.44,0.44,0.43,0.43,0.43,0.43,0.43,0.43,0.43,0.43,0.43,0.43,0.43,0.42,0.42,0.43,0.43,0.42,0.42,0.43,0.43,0.43,0.43,0.44,0.45,0.45,0.46,0.48,0.48,0.49,0.50,0.52,0.53,0.53,0.53,0.54,0.54,0.54,0.55,0.56,0.57,0.58,0.59,0.60,0.62,0.63,0.64,0.66,0.66,0.67,0.68,0.68,0.68,0.70,0.71,0.71,0.72,0.72,0.74,0.75,0.75,0.77,0.78,0.80,0.81,0.82,0.83,0.83,0.83,0.84,0.84,0.84,0.85,0.85,0.86,0.86,0.85,0.85,0.85,0.85,0.86,0.86,0.86,0.86,0.86,0.86,0.85,0.85,0.85,0.85,0.85,0.85,0.85,0.85,0.85,0.85,0.85,0.85,0.85,0.85,0.85,0.85,0.85,0.86,0.85,0.85,0.86,0.85,0.86,0.86,0.86,0.86,0.86,0.86,0.86,0.86,0.87,0.87,0.87,0.87,0.87,0.86,0.86,0.86,0.86,0.86,0.86,0.87,0.87,0.86,0.86,0.86,0.86,0.85,0.86,0.86,0.86,0.86,0.87,0.88,0.88,0.87,0.88,0.87,0.87,0.87,0.87,0.86,0.87,0.87,0.87,0.87,0.87,0.87,0.86,0.86,0.86,0.84,0.84,0.83,0.81,0.80,0.79,0.77,0.76,0.75,0.73,0.73,0.72,0.71,0.71,0.70,0.69,0.68,0.68,0.66,0.66,0.66,0.66,0.66,0.65,0.65,0.65,0.65,0.66,0.66,0.66,0.66,0.66,0.66,0.66,0.66,0.65,0.65,0.66,0.66,0.67,0.67,0.68,0.69,0.70,0.73,0.73,0.74,0.76,0.77,0.77,0.79,0.79,0.80,0.81,0.82,0.83,0.84,0.85,0.86,0.87,0.87,0.87,0.87,0.87,0.87,0.87,0.87,0.86,0.87,0.87,0.87,0.87,0.87,0.87,0.87,0.86,0.87,0.86,0.86,0.86,0.86,0.86,0.86,0.86,0.86,0.86,0.86,0.86,0.87,0.86,0.86,0.86,0.85,0.85,0.85,0.85,0.85,0.85,0.85,0.86,0.85,0.86,0.86,0.86,0.86,0.87,0.87,0.87,0.87,0.87,0.87,0.87,0.87,0.87,0.87,0.88,0.88,0.88,0.89,0.88,0.89,0.88,0.88,0.88,0.88,0.88,0.88,0.88,0.88,0.88,0.88,0.88,0.89,0.89,0.90,0.90,0.90,0.90,0.90,0.91,0.91
Q6X4W1	0.68,0.68,0.67,0.68,0.67,0.67,0.67,0.66,0.66,0.65,0.64,0.64,0.64,0.64,0.65,0.65,0.65,0.66,0.66,0.67,0.67,0.67,0.67,0.67,0.67,0.68,0.68,0.68,0.67,0.68,0.68,0.69,0.69,0.70,0.70,0.72,0.72,0.73,0.74,0.75,0.76,0.78,0.78,0.78,0.79,0.80,0.81,0.81,0.83,0.83,0.85,0.86,0.86,0.87,0.87,0.88,0.89,0.89,0.89,0.90,0.89,0.90,0.89,0.89,0.90,0.90,0.89,0.90,0.90,0.91,0.90,0.91,0.91,0.91,0.91,0.90,0.90,0.90,0.90,0.89,0.88,0.87,0.86,0.85,0.84,0.84,0.84,0.83,0.83,0.83,0.82,0.83,0.83,0.83,0.83,0.83,0.83,0.83,0.82,0.82,0.82,0.81,0.81,0.80,0.81,0.80,0.81,0.81,0.80,0.81,0.80,0.80,0.79,0.79,0.79,0.79,0.79,0.79,0.79,0.80,0.79,0.81,0.82,0.83,0.84,0.85,0.86,0.85,0.85,0.85,0.85,0.86,0.85,0.85,0.85,0.85,0.86,0.85,0.85,0.85,0.85,0.85,0.85,0.86,0.86,0.86,0.86,0.86,0.86,0.87,0.86,0.86,0.87,0.87,0.87,0.87,0.87,0.87,0.86,0.87,0.86,0.87,0.86,0.86,0.85,0.86,0.85,0.85,0.85,0.85,0.86,0.85,0.85,0.86,0.86,0.86,0.86,0.86,0.86,0.85,0.85,0.85,0.85,0.86,0.85,0.86,0.86,0.86,0.85,0.85,0.85,0.85,0.85,0.85,0.85,0.85,0.85,0.85,0.85,0.85,0.85,0.86,0.86,0.86,0.85,0.85,0.85,0.83,0.82,0.81,0.81,0.79,0.79,0.78,0.77,0.76,0.74,0.73,0.73,0.73,0.72,0.71,0.70,0.69,0.68,0.68,0.67,0.66,0.66,0.66,0.64,0.64,0.63,0.62,0.61,0.60,0.60,0.59,0.59,0.58,0.57,0.56,0.56,0.55,0.55,0.55,0.54,0.54,0.54,0.54,0.55,0.56,0.57,0.58,0.58,0.59,0.59,0.59,0.60,0.59,0.58,0.59,0.60,0.60,0.61,0.62,0.62,0.63,0.63,0.64,0.65,0.66,0.67,0.67,0.68,0.70,0.71,0.72,0.72,0.73,0.74,0.74,0.75,0.75,0.76,0.77,0.78,0.79,0.79,0.80,0.82,0.81,0.82,0.82,0.82,0.83,0.83,0.84,0.85,0.85,0.86,0.86,0.87,0.87,0.86,0.86,0.85,0.84,0.83,0.81,0.80,0.79,0.78,0.75,0.74,0.74,0.72,0.71,0.71,0.70,0.70,0.70,0.68,0.67,0.66,0.63,0.61,0.59,0.57,0.55,0.53,0.51,0.49,0.48,0.45,0.44,0.42,0.40,0.39,0.38,0.35,0.34,0.33,0.31,0.29,0.29,0.30,0.30,0.30,0.30,0.30,0.30,0.29,0.28,0.28,0.28,0.26,0.26,0.26,0.25,0.25,0.23,0.22,0.21,0.22,0.22,0.22,0.21,0.23,0.23,0.23,0.24,0.26,0.25,0.24,0.25,0.26,0.27,0.27,0.28,0.28,0.28,0.28,0.27,0.28,0.28,0.27,0.25,0.24,0.23,0.21,0.22,0.23,0.23,0.23,0.23,0.24,0.24,0.24,0.24,0.23,0.22,0.24,0.24,0.24,0.23,0.23,0.24,0.25,0.24,0.23,0.25,0.26,0.25,0.27,0.27,0.26,0.25,0.25,0.25,0.23,0.23,0.24,0.23,0.23,0.23,0.23,0.23,0.23,0.23,0.24,0.24,0.26,0.26,0.27,0.26,0.26,0.26,0.26,0.25,0.25,0.26,0.25,0.24,0.24,0.24,0.25,0.25,0.26,0.26,0.25,0.27,0.27,0.25,0.24,0.24,0.23,0.23,0.24,0.24,0.25,0.25,0.25,0.26,0.26,0.28,0.28,0.28,0.28,0.29,0.29,0.29,0.29,0.27,0.28,0.28,0.29,0.31,0.31,0.31,0.33,0.33,0.32,0.32,0.31,0.31,0.31,0.31,0.31,0.31,0.31,0.31,0.31,0.31,0.31,0.31,0.32,0.32,0.32,0.33,0.32,0.35,0.36,0.36,0.36,0.36,0.35,0.38,0.38,0.39,0.39,0.40,0.41,0.41,0.41,0.40,0.40,0.39,0.39,0.40,0.40,0.39,0.40,0.42,0.42,0.43,0.45,0.46,0.47,0.48
Q8NGK4	0.48,0.46,0.46,0.47,0.47,0.45,0.45,0.46,0.45,0.44,0.44,0.44,0.43,0.43,0.43,0.42,0.42,0.42,0.42,0.41,0.40,0.39,0.37,0.35,0.35,0.33,0.31,0.30,0.29,0.28,0.28,0.29,0.29,0.29,0.31,0.31,0.31,0.32,0.33,0.34,0.33,0.32,0.32,0.31,0.29,0.29,0.29,0.28,0.26,0.27,0.27,0.26,0.25,0.25,0.25,0.23,0.24,0.24,0.23,0.22,0.23,0.23,0.22,0.21,0.22,0.20,0.20,0.21,0.22,0.23,0.24,0.25,0.24,0.23,0.24,0.22,0.22,0.23,0.22,0.21,0.22,0.22,0.21,0.21,0.22,0.22,0.22,0.22,0.22,0.23,0.22,0.22,0.22,0.22,0.21,0.22,0.22,0.21,0.21,0.21,0.21,0.20,0.20,0.20,0.21,0.20,0.21,0.21,0.21,0.20,0.20,0.20,0.21,0.20,0.21,0.21,0.22,0.21,0.21,0.22,0.24,0.23,0.23,0.25,0.26,0.25,0.25,0.26,0.27,0.27,0.27,0.28,0.28,0.28,0.29,0.30,0.31,0.31,0.31,0.32,0.32,0.32,0.33,0.33,0.33,0.34,0.36,0.36,0.36,0.36,0.36,0.37,0.35,0.35,0.36,0.34,0.34,0.33,0.33,0.32,0.31,0.30,0.30,0.30,0.29,0.27,0.27,0.28,0.27,0.26,0.27,0.28,0.29,0.29,0.30,0.30,0.29,0.29,0.30,0.30,0.30,0.31,0.32,0.30,0.31,0.32,0.32,0.30,0.30,0.30,0.31,0.29,0.28,0.28,0.28,0.27,0.28,0.28,0.28,0.29,0.29,0.31,0.30,0.31,0.32,0.32,0.32,0.33,0.34,0.34,0.36,0.37,0.36,0.36,0.36,0.36,0.36,0.38,0.37,0.37,0.37,0.38,0.36,0.37,0.37,0.36,0.35,0.35,0.35,0.34,0.34,0.34,0.34,0.34,0.33,0.32,0.33,0.33,0.33,0.34,0.35,0.35,0.34,0.36,0.37,0.37,0.37,0.39,0.40,0.38,0.38,0.38,0.38,0.38,0.36,0.35,0.35,0.34,0.32,0.32,0.32,0.32,0.32,0.32,0.31,0.31,0.31,0.30,0.30,0.30,0.30,0.30,0.30,0.30,0.31,0.31,0.32,0.32,0.32,0.32,0.31,0.31,0.31,0.31,0.30,0.29,0.28,0.29,0.28,0.28,0.29,0.31,0.31,0.32,0.32,0.33,0.33,0.34,0.34,0.35,0.36,0.35,0.36,0.37,0.38,0.38,0.39,0.41,0.42,0.43,0.44,0.46,0.46,0.47
Q9Y530	0.61,0.59,0.59,0.57,0.57,0.58,0.59,0.57,0.55,0.53,0.51,0.50,0.49,0.48,0.46,0.46,0.45,0.44,0.45,0.44,0.45,0.43,0.43,0.41,0.39,0.38,0.37,0.34,0.34,0.34,0.33,0.31,0.31,0.31,0.32,0.32,0.32,0.32,0.30,0.31,0.31,0.33,0.33,0.33,0.33,0.32,0.31,0.30,0.29,0.30,0.30,0.31,0.32,0.33,0.35,0.35,0.35,0.34,0.34,0.32,0.32,0.30,0.29,0.28,0.29,0.30,0.30,0.32,0.33,0.33,0.31,0.31,0.31,0.32,0.32,0.31,0.31,0.31,0.30,0.30,0.29,0.29,0.27,0.27,0.27,0.27,0.27,0.27,0.29,0.30,0.31,0.31,0.31,0.31,0.29,0.27,0.27,0.27,0.28,0.28,0.28,0.29,0.31,0.32,0.32,0.33,0.31,0.32,0.30,0.31,0.31,0.30,0.30,0.30,0.29,0.28,0.29,0.30,0.29,0.29,0.31,0.32,0.31,0.34,0.33,0.33,0.33,0.33,0.32,0.30,0.30,0.30,0.31,0.30,0.30,0.31,0.32,0.33,0.33,0.33,0.34,0.35,0.35,0.34,0.33,0.34,0.32,0.33,0.32,0.33,0.31,0.31
Q96RD2	0.47,0.45,0.46,0.47,0.48,0.46,0.47,0.48,0.47,0.45,0.45,0.45,0.44,0.44,0.44,0.43,0.42,0.42,0.42,0.41,0.41,0.40,0.38,0.36,0.35,0.34,0.32,0.31,0.31,0.30,0.29,0.30,0.29,0.29,0.31,0.33,0.33,0.33,0.34,0.34,0.34,0.32,0.33,0.31,0.29,0.28,0.28,0.27,0.25,0.26,0.26,0.25,0.24,0.25,0.24,0.23,0.24,0.24,0.23,0.21,0.22,0.22,0.21,0.21,0.21,0.20,0.19,0.21,0.22,0.23,0.23,0.24,0.24,0.23,0.24,0.22,0.21,0.22,0.21,0.20,0.21,0.21,0.21,0.20,0.21,0.21,0.21,0.21,0.22,0.22,0.21,0.21,0.21,0.21,0.20,0.20,0.20,0.19,0.19,0.19,0.19,0.19,0.18,0.19,0.19,0.19,0.19,0.20,0.20,0.19,0.18,0.20,0.21,0.20,0.21,0.22,0.22,0.21,0.21,0.22,0.24,0.23,0.23,0.24,0.25,0.25,0.25,0.26,0.27,0.27,0.27,0.28,0.29,0.29,0.30,0.31,0.31,0.31,0.32,0.33,0.33,0.33,0.33,0.34,0.33,0.34,0.35,0.35,0.35,0.34,0.35,0.35,0.34,0.33,0.34,0.32,0.31,0.31,0.31,0.30,0.29,0.28,0.28,0.28,0.27,0.25,0.25,0.26,0.25,0.24,0.25,0.25,0.26,0.26,0.27,0.27,0.25,0.26,0.28,0.27,0.27,0.28,0.28,0.28,0.28,0.28,0.29,0.28,0.28,0.28,0.29,0.27,0.26,0.27,0.27,0.26,0.27,0.27,0.27,0.27,0.28,0.29,0.29,0.29,0.31,0.31,0.31,0.32,0.33,0.33,0.36,0.35,0.36,0.36,0.36,0.36,0.36,0.38,0.37,0.36,0.37,0.38,0.37,0.37,0.37,0.36,0.37,0.36,0.36,0.35,0.35,0.35,0.35,0.34,0.34,0.34,0.34,0.34,0.34,0.35,0.35,0.35,0.34,0.35,0.36,0.36,0.36,0.39,0.40,0.39,0.39,0.38,0.38,0.37,0.36,0.35,0.35,0.34,0.32,0.32,0.32,0.31,0.31,0.31,0.30,0.30,0.30,0.30,0.30,0.30,0.30,0.30,0.30,0.29,0.30,0.30,0.31,0.31,0.31,0.31,0.30,0.31,0.32,0.31,0.31,0.30,0.29,0.30,0.29,0.28,0.28,0.28,0.28,0.29,0.30,0.31,0.34,0.35,0.36,0.38,0.40,0.41,0.42,0.43,0.44,0.45,0.46,0.47,0.48,0.48,0.50,0.51,0.51,0.52,0.54,0.56,0.55,0.55,0.57,0.57,0.57,0.60,0.60
Q8NG84	0.66,0.68,0.68,0.68,0.67,0.66,0.64,0.63,0.61,0.59,0.58,0.57,0.55,0.56,0.56,0.55,0.56,0.57,0.56,0.55,0.55,0.54,0.53,0.52,0.52,0.50,0.50,0.50,0.49,0.48,0.48,0.47,0.46,0.46,0.45,0.44,0.43,0.42,0.41,0.39,0.37,0.36,0.34,0.32,0.32,0.32,0.32,0.33,0.34,0.34,0.35,0.36,0.35,0.36,0.34,0.33,0.32,0.30,0.29,0.29,0.27,0.26,0.26,0.25,0.24,0.24,0.24,0.24,0.22,0.23,0.23,0.22,0.21,0.22,0.22,0.21,0.21,0.22,0.21,0.21,0.22,0.23,0.24,0.25,0.25,0.24,0.23,0.25,0.23,0.23,0.24,0.23,0.22,0.23,0.23,0.23,0.23,0.23,0.24,0.24,0.23,0.23,0.24,0.23,0.23,0.23,0.23,0.23,0.22,0.22,0.21,0.21,0.21,0.21,0.21,0.21,0.21,0.21,0.20,0.20,0.20,0.19,0.19,0.19,0.20,0.20,0.20,0.21,0.21,0.21,0.19,0.19,0.22,0.23,0.22,0.22,0.24,0.24,0.24,0.24,0.25,0.26,0.26,0.26,0.27,0.28,0.28,0.29,0.30,0.30,0.30,0.32,0.32,0.32,0.32,0.32,0.33,0.32,0.32,0.34,0.34,0.35,0.34,0.36,0.36,0.36,0.35,0.36,0.34,0.33,0.33,0.33,0.32,0.30,0.28,0.28,0.28,0.27,0.25,0.25,0.26,0.25,0.24,0.25,0.26,0.27,0.26,0.27,0.28,0.27,0.28,0.29,0.29,0.28,0.29,0.31,0.30,0.30,0.31,0.32,0.31,0.31,0.31,0.32,0.29,0.29,0.28,0.28,0.27,0.28,0.28,0.29,0.29,0.30,0.31,0.31,0.32,0.33,0.33,0.33,0.35,0.36,0.36,0.39,0.38,0.38,0.38,0.39,0.39,0.38,0.40,0.39,0.38,0.38,0.38,0.37,0.36,0.36,0.36,0.35,0.35,0.35,0.34,0.35,0.34,0.34,0.34,0.34,0.33,0.33,0.34,0.33,0.33,0.34,0.34,0.33,0.34,0.35,0.36,0.37,0.37,0.36,0.35,0.37,0.36,0.35,0.34,0.33,0.32,0.31,0.30,0.30,0.30,0.29,0.28,0.29,0.28,0.28,0.28,0.28,0.28,0.27,0.28,0.28,0.27,0.26,0.28,0.29,0.28,0.30,0.30,0.29,0.29,0.29,0.29,0.28,0.29,0.29,0.28,0.27,0.27,0.28,0.28,0.29,0.29,0.29,0.30,0.32,0.33,0.34,0.35,0.37,0.38,0.39,0.41,0.43,0.43,0.44,0.45,0.46,0.47,0.48,0.50,0.50,0.51,0.53,0.54,0.54,0.54,0.55,0.54,0.55,0.57,0.58,0.60
Q6UWF7	0.65,0.64,0.64,0.63,0.62,0.61,0.62,0.61,0.61,0.60,0.60,0.61,0.60,0.60,0.61,0.61,0.61,0.61,0.62,0.63,0.63,0.63,0.62,0.62,0.62,0.62,0.62,0.63,0.64,0.64,0.65,0.66,0.67,0.68,0.69,0.70,0.70,0.71,0.72,0.73,0.74,0.74,0.75,0.75,0.75,0.75,0.76,0.74,0.74,0.74,0.74,0.72,0.72,0.72,0.70,0.69,0.69,0.68,0.66,0.66,0.65,0.65,0.63,0.62,0.62,0.60,0.60,0.59,0.58,0.57,0.55,0.54,0.52,0.50,0.48,0.46,0.44,0.44,0.43,0.41,0.40,0.38,0.37,0.36,0.34,0.36,0.37,0.36,0.38,0.39,0.38,0.37,0.38,0.39,0.38,0.39,0.39,0.38,0.37,0.38,0.37,0.35,0.34,0.35,0.34,0.33,0.33,0.32,0.33,0.32,0.31,0.32,0.32,0.31,0.32,0.32,0.32,0.32,0.31,0.30,0.30,0.29,0.29,0.28,0.30,0.31,0.29,0.29,0.27,0.25,0.24,0.24,0.24,0.24,0.23,0.23,0.23,0.24,0.25,0.26,0.25,0.25,0.25,0.25,0.24,0.24,0.24,0.23,0.22,0.21,0.20,0.21,0.20,0.21,0.21,0.21,0.21,0.22,0.21,0.22,0.21,0.21,0.21,0.21,0.21,0.19,0.17,0.16,0.15,0.15,0.15,0.15,0.17,0.16,0.15,0.15,0.16,0.15,0.15,0.14,0.13,0.13,0.13,0.13,0.13,0.13,0.13,0.13,0.13,0.15,0.16,0.19,0.19,0.20,0.19,0.20,0.20,0.21,0.20,0.20,0.20,0.22,0.22,0.24,0.25,0.28,0.28,0.30,0.30,0.30,0.32,0.32,0.33,0.32,0.34,0.35,0.34,0.34,0.34,0.34,0.33,0.33,0.33,0.33,0.34,0.34,0.36,0.38,0.38,0.39,0.38,0.38,0.36,0.35,0.34,0.34,0.33,0.33,0.32,0.33,0.34,0.34,0.35,0.36,0.34,0.34,0.32,0.32,0.33,0.33,0.34,0.34,0.34,0.33,0.33,0.33,0.33,0.35,0.35,0.35,0.35,0.35,0.35,0.35,0.35,0.36,0.38,0.37,0.37,0.38,0.37,0.37,0.35,0.35,0.37,0.38,0.39,0.42,0.43,0.45,0.45,0.46,0.47,0.46,0.47,0.47,0.46,0.47,0.47,0.46,0.45,0.47,0.46,0.47,0.48,0.48,0.46,0.45,0.43,0.42,0.43,0.44,0.44,0.45,0.45,0.45,0.44,0.42,0.43,0.41,0.41,0.41,0.41,0.43,0.43,0.43,0.41,0.41,0.39,0.38,0.35,0.35,0.34,0.32,0.32,0.30,0.29,0.29,0.28,0.27,0.26,0.26,0.24,0.23,0.22,0.21,0.21,0.21,0.22,0.22,0.22,0.22,0.22,0.22,0.21,0.23,0.23,0.23,0.24,0.24,0.25,0.25,0.26,0.27,0.25,0.26,0.26,0.27,0.27,0.26,0.26,0.27,0.26,0.25,0.25,0.25,0.27,0.28,0.29,0.30,0.30,0.31,0.30,0.31,0.31,0.31,0.31,0.31,0.31,0.31,0.30,0.30,0.30,0.28,0.29,0.31,0.30,0.29,0.29,0.28,0.28,0.28,0.27,0.27,0.25,0.24,0.22,0.22,0.21,0.20,0.20,0.22,0.22,0.23,0.23,0.24,0.26,0.26,0.24,0.23,0.22,0.22,0.21,0.21,0.21,0.20,0.20,0.20,0.20,0.20,0.20,0.20,0.20,0.20,0.20,0.18,0.17,0.16,0.16,0.16,0.16,0.15,0.14,0.14,0.13,0.13,0.13,0.13,0.14,0.15,0.15,0.14,0.14,0.15,0.14,0.16,0.16,0.14,0.13,0.13,0.13,0.13,0.13,0.13,0.13,0.13,0.13,0.13,0.14,0.14,0.15,0.16,0.17,0.17,0.18,0.17,0.17,0.17,0.18,0.17,0.17,0.17,0.18,0.18,0.18,0.18,0.18,0.18,0.18,0.17,0.17,0.17,0.17,0.16,0.17,0.17,0.17,0.15,0.15,0.15,0.15,0.16,0.15,0.16,0.16,0.15,0.15,0.16,0.15,0.15,0.16,0.15,0.14,0.14,0.14,0.15,0.15,0.16,0.17,0.17,0.17,0.17,0.18,0.17,0.17,0.17,0.17,0.17,0.17,0.17,0.16,0.16,0.16,0.19,0.17,0.16,0.16,0.14,0.15,0.15,0.15,0.15,0.16,0.16,0.17,0.17,0.18,0.18,0.19,0.19,0.20,0.19,0.19,0.18
Q8NH95	0.65,0.65,0.66,0.65,0.63,0.63,0.63,0.62,0.61,0.60,0.60,0.58,0.58,0.57,0.57,0.56,0.56,0.56,0.55,0.55,0.55,0.53,0.52,0.50,0.50,0.48,0.47,0.46,0.45,0.44,0.44,0.45,0.44,0.46,0.47,0.47,0.47,0.46,0.46,0.45,0.44,0.45,0.43,0.42,0.41,0.42,0.40,0.39,0.39,0.39,0.38,0.38,0.38,0.39,0.37,0.37,0.38,0.37,0.36,0.36,0.36,0.36,0.35,0.36,0.36,0.35,0.35,0.35,0.37,0.37,0.37,0.36,0.35,0.35,0.34,0.34,0.33,0.33,0.33,0.33,0.33,0.34,0.35,0.35,0.35,0.37,0.37,0.37,0.37,0.37,0.38,0.38,0.40,0.40,0.39,0.40,0.40,0.40,0.40,0.41,0.42,0.41,0.42,0.43,0.42,0.42,0.44,0.44,0.45,0.44,0.44,0.45,0.45,0.46,0.45,0.46,0.45,0.45,0.46,0.47,0.47,0.48,0.48,0.49,0.49,0.51,0.51,0.52,0.54,0.56,0.57,0.58,0.58,0.58,0.58,0.59,0.60,0.59,0.60,0.61,0.62,0.62,0.64,0.64,0.64,0.65,0.67,0.67,0.67,0.68,0.68
Q8NH80	0.51,0.52,0.52,0.51,0.51,0.51,0.50,0.49,0.49,0.49,0.47,0.47,0.47,0.47,0.46,0.45,0.46,0.45,0.44,0.45,0.44,0.42,0.40,0.40,0.38,0.36,0.35,0.32,0.32,0.33,0.33,0.32,0.33,0.34,0.34,0.35,0.36,0.36,0.36,0.34,0.34,0.32,0.30,0.29,0.29,0.27,0.26,0.26,0.26,0.25,0.24,0.25,0.24,0.23,0.23,0.23,0.22,0.21,0.21,0.21,0.20,0.20,0.21,0.20,0.19,0.20,0.21,0.21,0.23,0.23,0.23,0.22,0.22,0.21,0.21,0.23,0.21,0.21,0.22,0.22,0.22,0.22,0.23,0.23,0.23,0.23,0.23,0.24,0.23,0.23,0.23,0.23,0.23,0.23,0.23,0.22,0.22,0.22,0.22,0.22,0.22,0.22,0.22,0.21,0.22,0.22,0.22,0.21,0.22,0.22,0.23,0.22,0.24,0.25,0.24,0.23,0.22,0.24,0.25,0.25,0.25,0.26,0.26,0.26,0.26,0.26,0.27,0.26,0.27,0.28,0.29,0.29,0.30,0.31,0.31,0.31,0.31,0.32,0.32,0.32,0.33,0.33,0.33,0.33,0.34,0.34,0.35,0.34,0.34,0.33,0.33,0.32,0.33,0.31,0.32,0.32,0.32,0.31,0.29,0.27,0.26,0.28,0.27,0.26,0.25,0.27,0.27,0.26,0.28,0.28,0.28,0.27,0.28,0.29,0.27,0.29,0.30,0.30,0.30,0.31,0.32,0.31,0.31,0.32,0.33,0.32,0.32,0.32,0.33,0.32,0.32,0.32,0.32,0.31,0.32,0.31,0.31,0.31,0.32,0.34,0.34,0.35,0.34,0.34,0.35,0.36,0.36,0.36,0.39,0.38,0.39,0.38,0.39,0.38,0.39,0.40,0.39,0.39,0.40,0.41,0.40,0.39,0.38,0.38,0.38,0.37,0.37,0.36,0.36,0.36,0.37,0.36,0.36,0.35,0.36,0.36,0.35,0.36,0.37,0.38,0.37,0.40,0.40,0.41,0.42,0.43,0.43,0.41,0.41,0.39,0.39,0.37,0.37,0.36,0.36,0.34,0.33,0.32,0.31,0.30,0.29,0.29,0.29,0.29,0.29,0.29,0.29,0.29,0.29,0.29,0.29,0.30,0.32,0.32,0.32,0.32,0.32,0.31,0.31,0.31,0.30,0.30,0.29,0.29,0.28,0.29,0.29,0.30,0.31,0.32,0.34,0.36,0.37,0.37,0.38,0.38,0.39,0.40,0.41,0.42,0.43,0.44,0.45,0.46,0.47,0.49,0.49,0.51,0.53,0.55,0.55,0.54
Q9NX40	0.80,0.78,0.79,0.80,0.78,0.78,0.76,0.75,0.74,0.73,0.71,0.71,0.71,0.69,0.68,0.68,0.68,0.66,0.66,0.66,0.65,0.62,0.61,0.60,0.60,0.59,0.57,0.55,0.54,0.53,0.51,0.50,0.50,0.48,0.48,0.47,0.47,0.45,0.45,0.45,0.43,0.43,0.44,0.43,0.43,0.43,0.42,0.44,0.44,0.44,0.45,0.47,0.47,0.46,0.46,0.46,0.46,0.45,0.46,0.46,0.45,0.45,0.46,0.46,0.46,0.44,0.44,0.45,0.46,0.44,0.44,0.45,0.45,0.44,0.44,0.45,0.44,0.43,0.43,0.43,0.43,0.42,0.42,0.42,0.41,0.42,0.42,0.42,0.40,0.39,0.38,0.36,0.35,0.34,0.34,0.35,0.35,0.35,0.35,0.37,0.38,0.39,0.41,0.42,0.43,0.44,0.46,0.47,0.48,0.49,0.51,0.53,0.54,0.55,0.57,0.58,0.59,0.60,0.62,0.64,0.65,0.67,0.69,0.70,0.70,0.72,0.72,0.72,0.73,0.74,0.76,0.78,0.79,0.81,0.82,0.83,0.83,0.85,0.86,0.86,0.86,0.85,0.86,0.86,0.86,0.86,0.86,0.86,0.86,0.86,0.86,0.86,0.86,0.87,0.86,0.87,0.86,0.86,0.86,0.86,0.86,0.86,0.85,0.85,0.85,0.85,0.86,0.86,0.86,0.86,0.87,0.87,0.87,0.87,0.87,0.88,0.88,0.87,0.86,0.86,0.85,0.84,0.84,0.83,0.82,0.82,0.81,0.80,0.79,0.79,0.78,0.76,0.76,0.75,0.74,0.74,0.74,0.74,0.73,0.73,0.74,0.73,0.73,0.73,0.73,0.73,0.73,0.73,0.72,0.72,0.72,0.71,0.72,0.71,0.70,0.69,0.67,0.68,0.69,0.68,0.68,0.69,0.69,0.69,0.70,0.71,0.70,0.71,0.71,0.72,0.72,0.72,0.73,0.74,0.74,0.75,0.75,0.75,0.75,0.75,0.74,0.74,0.74,0.73,0.72
Q8NGA5	0.48,0.50,0.50,0.50,0.48,0.49,0.49,0.48,0.47,0.47,0.46,0.45,0.44,0.45,0.44,0.43,0.43,0.43,0.42,0.41,0.41,0.39,0.37,0.36,0.35,0.33,0.32,0.30,0.29,0.28,0.29,0.29,0.29,0.30,0.32,0.31,0.32,0.33,0.32,0.32,0.32,0.32,0.29,0.28,0.28,0.28,0.27,0.25,0.26,0.25,0.24,0.23,0.24,0.24,0.23,0.23,0.24,0.23,0.22,0.23,0.23,0.22,0.22,0.23,0.22,0.21,0.22,0.23,0.24,0.25,0.26,0.24,0.23,0.24,0.23,0.23,0.24,0.22,0.22,0.23,0.23,0.23,0.22,0.23,0.23,0.23,0.23,0.23,0.23,0.22,0.22,0.22,0.22,0.22,0.21,0.21,0.21,0.20,0.20,0.20,0.20,0.19,0.20,0.20,0.19,0.20,0.20,0.19,0.19,0.19,0.19,0.21,0.20,0.22,0.22,0.22,0.21,0.21,0.23,0.25,0.24,0.24,0.25,0.26,0.26,0.26,0.27,0.29,0.29,0.29,0.30,0.31,0.31,0.31,0.32,0.33,0.33,0.34,0.34,0.34,0.35,0.35,0.35,0.35,0.35,0.37,0.36,0.37,0.37,0.38,0.37,0.36,0.36,0.36,0.34,0.33,0.33,0.32,0.32,0.30,0.28,0.27,0.28,0.27,0.26,0.25,0.27,0.26,0.24,0.25,0.26,0.28,0.29,0.29,0.30,0.31,0.31,0.32,0.32,0.32,0.32,0.32,0.32,0.32,0.32,0.32,0.32,0.32,0.31,0.32,0.31,0.30,0.29,0.30,0.30,0.30,0.30,0.31,0.31,0.31,0.32,0.33,0.33,0.34,0.34,0.35,0.35,0.34,0.36,0.37,0.38,0.37,0.36,0.36,0.37,0.35,0.35,0.36,0.36,0.36,0.36,0.37,0.36,0.36,0.35,0.35,0.35,0.35,0.34,0.34,0.34,0.34,0.34,0.33,0.33,0.33,0.33,0.33,0.33,0.33,0.34,0.34,0.34,0.35,0.37,0.38,0.39,0.40,0.40,0.39,0.39,0.37,0.36,0.35,0.34,0.34,0.33,0.31,0.30,0.30,0.29,0.28,0.28,0.28,0.27,0.28,0.28,0.28,0.27,0.28,0.28,0.27,0.27,0.28,0.29,0.29,0.30,0.31,0.30,0.30,0.31,0.30,0.29,0.29,0.29,0.27,0.26,0.26,0.26,0.27,0.27,0.29,0.30,0.31,0.34,0.35,0.36,0.37,0.37,0.38,0.38,0.39,0.41,0.41,0.42,0.43,0.44,0.45,0.46,0.48,0.49,0.50,0.53,0.54,0.54,0.53
Q8NG94	0.81,0.80,0.80,0.77,0.77,0.77,0.74,0.72,0.70,0.69,0.67,0.65,0.65,0.63,0.64,0.64,0.64,0.63,0.62,0.61,0.61,0.59,0.58,0.58,0.58,0.56,0.55,0.54,0.53,0.51,0.51,0.50,0.48,0.46,0.46,0.44,0.42,0.40,0.39,0.37,0.35,0.34,0.33,0.31,0.32,0.32,0.31,0.33,0.34,0.34,0.34,0.35,0.35,0.34,0.34,0.33,0.31,0.29,0.29,0.29,0.29,0.27,0.28,0.27,0.26,0.25,0.26,0.25,0.24,0.25,0.25,0.24,0.23,0.24,0.24,0.22,0.22,0.23,0.22,0.22,0.23,0.23,0.24,0.26,0.27,0.26,0.24,0.25,0.24,0.23,0.24,0.23,0.22,0.23,0.22,0.22,0.22,0.23,0.23,0.23,0.22,0.22,0.23,0.22,0.22,0.22,0.22,0.21,0.21,0.21,0.20,0.20,0.20,0.20,0.20,0.19,0.19,0.19,0.18,0.19,0.19,0.18,0.19,0.18,0.18,0.19,0.18,0.20,0.20,0.21,0.19,0.20,0.21,0.22,0.22,0.22,0.23,0.24,0.23,0.23,0.25,0.26,0.26,0.26,0.27,0.28,0.28,0.28,0.29,0.30,0.30,0.31,0.32,0.32,0.32,0.32,0.33,0.33,0.33,0.35,0.35,0.35,0.35,0.35,0.35,0.35,0.35,0.35,0.33,0.32,0.31,0.31,0.30,0.29,0.28,0.27,0.28,0.27,0.26,0.26,0.27,0.27,0.26,0.27,0.28,0.29,0.29,0.30,0.32,0.31,0.31,0.32,0.32,0.31,0.32,0.33,0.32,0.32,0.32,0.33,0.31,0.31,0.31,0.32,0.30,0.30,0.29,0.30,0.29,0.30,0.30,0.30,0.30,0.31,0.32,0.32,0.33,0.34,0.34,0.34,0.35,0.35,0.35,0.37,0.37,0.37,0.37,0.37,0.37,0.36,0.37,0.37,0.36,0.36,0.36,0.36,0.35,0.35,0.35,0.35,0.34,0.34,0.34,0.35,0.34,0.34,0.34,0.34,0.33,0.33,0.33,0.33,0.33,0.33,0.32,0.32,0.34,0.35,0.35,0.36,0.36,0.36,0.35,0.35,0.33,0.33,0.31,0.30,0.30,0.29,0.27,0.27,0.27,0.26,0.25,0.26,0.26,0.25,0.25,0.26,0.25,0.25,0.26,0.26,0.24,0.24,0.25,0.26,0.25,0.26,0.27,0.27,0.27,0.28,0.28,0.27,0.28,0.28,0.27,0.27,0.26,0.27,0.28,0.29,0.31,0.32,0.32,0.33,0.33,0.33,0.34,0.35,0.35,0.36,0.37,0.38,0.38,0.39,0.41,0.42,0.42,0.43,0.45,0.45,0.47,0.49
Q8NGM1	0.50,0.49,0.50,0.50,0.48,0.47,0.47,0.47,0.46,0.45,0.46,0.45,0.44,0.45,0.44,0.43,0.43,0.43,0.42,0.41,0.41,0.39,0.37,0.35,0.34,0.32,0.30,0.31,0.31,0.30,0.32,0.33,0.33,0.33,0.34,0.35,0.34,0.33,0.32,0.30,0.29,0.28,0.28,0.27,0.26,0.25,0.26,0.25,0.24,0.24,0.24,0.22,0.22,0.22,0.21,0.20,0.20,0.20,0.20,0.20,0.20,0.20,0.19,0.19,0.20,0.21,0.23,0.24,0.23,0.23,0.23,0.22,0.21,0.23,0.23,0.21,0.21,0.22,0.22,0.22,0.21,0.22,0.22,0.22,0.21,0.22,0.22,0.21,0.21,0.21,0.21,0.21,0.21,0.21,0.20,0.20,0.20,0.20,0.20,0.19,0.20,0.20,0.19,0.20,0.20,0.19,0.19,0.19,0.19,0.20,0.20,0.22,0.22,0.22,0.20,0.20,0.22,0.24,0.23,0.23,0.24,0.25,0.25,0.25,0.26,0.27,0.26,0.27,0.28,0.29,0.29,0.29,0.30,0.30,0.30,0.31,0.31,0.31,0.32,0.32,0.33,0.33,0.33,0.35,0.35,0.36,0.35,0.36,0.36,0.35,0.35,0.35,0.33,0.33,0.32,0.32,0.31,0.29,0.27,0.27,0.27,0.26,0.24,0.24,0.25,0.24,0.24,0.25,0.26,0.26,0.26,0.28,0.29,0.27,0.27,0.28,0.28,0.27,0.28,0.29,0.28,0.27,0.27,0.26,0.25,0.25,0.24,0.25,0.23,0.23,0.22,0.23,0.22,0.23,0.24,0.24,0.24,0.25,0.26,0.26,0.27,0.28,0.29,0.29,0.31,0.31,0.32,0.33,0.34,0.35,0.33,0.34,0.34,0.34,0.34,0.35,0.36,0.36,0.36,0.37,0.36,0.36,0.36,0.37,0.36,0.36,0.37,0.36,0.35,0.35,0.35,0.35,0.34,0.34,0.34,0.33,0.32,0.33,0.32,0.33,0.34,0.34,0.33,0.34,0.35,0.35,0.33,0.32,0.32,0.30,0.28,0.28,0.27,0.26,0.24,0.24,0.23,0.22,0.21,0.21,0.21,0.21,0.21,0.21,0.21,0.21,0.21,0.20,0.22,0.22,0.24,0.25,0.24,0.25,0.26,0.25,0.25,0.27,0.28,0.28,0.27,0.28,0.29,0.30,0.30,0.29,0.29,0.30,0.31,0.31,0.32,0.34,0.35,0.36,0.38,0.41,0.42,0.42,0.43,0.44,0.45,0.46,0.47,0.48,0.48,0.50,0.51,0.53,0.53,0.53,0.54,0.53,0.53,0.55,0.55,0.55
P0DN78	0.77,0.75,0.74,0.74,0.74,0.74,0.74,0.74,0.73,0.72,0.73,0.72,0.73,0.73,0.74,0.73,0.73,0.71,0.70,0.68,0.68,0.66,0.64,0.62,0.60,0.60,0.59,0.57,0.56,0.55,0.55,0.54,0.52,0.51,0.51,0.49,0.48,0.48,0.47,0.45,0.44,0.44,0.43,0.42,0.41,0.40,0.38,0.38,0.37,0.36,0.35,0.33,0.33,0.30,0.29,0.27,0.26,0.25,0.26,0.27,0.27,0.28,0.28,0.27,0.29,0.29,0.28,0.28,0.28,0.27,0.26,0.24,0.25,0.25,0.24,0.23,0.23,0.23,0.22,0.22,0.22,0.21,0.20,0.21,0.22,0.20,0.20,0.21,0.20,0.19,0.19,0.19,0.19,0.18,0.19,0.20,0.19,0.20,0.20,0.19,0.18,0.19,0.17,0.18,0.19,0.17,0.17,0.17,0.17,0.17,0.16,0.17,0.17,0.16,0.16,0.16,0.17,0.16,0.16,0.16,0.15,0.15,0.15,0.15,0.14,0.13,0.13,0.13,0.13,0.13,0.13,0.14,0.13,0.14,0.14,0.14,0.14,0.15,0.17,0.18,0.20,0.20,0.22,0.21,0.21,0.21,0.23,0.23,0.22,0.23,0.25,0.24,0.25,0.25,0.26,0.26,0.26,0.28,0.28,0.28,0.29,0.30,0.30,0.30,0.31,0.31,0.31,0.32,0.34,0.34,0.35,0.35,0.35,0.35,0.35,0.34,0.33,0.33,0.31,0.30,0.29,0.27,0.25,0.23,0.23,0.22,0.21,0.20,0.21,0.21,0.21,0.22,0.22,0.24,0.23,0.22,0.23,0.23,0.22,0.21,0.23,0.23,0.22,0.22,0.23,0.23,0.22,0.23,0.23,0.22,0.21,0.20,0.21,0.21,0.21,0.22,0.23,0.24,0.23,0.24,0.25,0.25,0.26,0.27,0.28,0.28,0.29,0.30,0.30,0.30,0.32,0.33,0.32,0.33,0.34,0.35,0.36,0.37,0.37,0.37,0.38,0.38,0.38,0.38,0.39,0.38,0.38,0.39,0.39,0.37,0.37,0.38,0.38,0.37,0.37,0.38,0.36,0.36,0.38,0.37,0.37,0.36,0.37,0.36,0.36,0.37,0.37,0.35,0.36,0.36,0.35,0.33,0.32,0.32,0.31,0.30,0.30,0.31,0.30,0.30,0.31,0.30,0.30,0.30,0.29,0.29,0.29,0.29,0.27,0.28,0.28,0.27,0.26,0.26,0.26,0.25,0.25,0.25,0.24,0.23,0.23,0.23,0.23,0.24,0.24,0.24,0.23,0.23,0.23,0.23,0.23,0.23,0.22,0.22,0.21,0.21,0.21,0.21,0.21,0.23,0.22,0.23,0.24,0.26,0.27,0.28,0.29,0.30,0.31,0.32,0.33,0.34,0.36,0.39,0.40,0.42,0.45,0.46,0.48,0.50,0.52,0.54,0.56,0.58,0.58,0.59,0.60,0.60,0.61,0.63,0.64,0.65,0.68,0.70,0.71,0.73,0.74,0.75,0.75,0.76,0.75,0.77,0.76,0.77
Q8NGL9	0.44,0.42,0.44,0.43,0.42,0.41,0.41,0.41,0.40,0.39,0.40,0.40,0.39,0.39,0.39,0.38,0.37,0.38,0.37,0.36,0.36,0.35,0.33,0.32,0.31,0.31,0.29,0.31,0.30,0.30,0.32,0.32,0.32,0.33,0.34,0.33,0.33,0.32,0.31,0.29,0.28,0.27,0.27,0.26,0.25,0.25,0.25,0.24,0.23,0.24,0.23,0.22,0.22,0.22,0.21,0.21,0.21,0.21,0.20,0.20,0.21,0.20,0.20,0.21,0.22,0.23,0.24,0.24,0.23,0.22,0.22,0.20,0.21,0.22,0.20,0.20,0.21,0.21,0.21,0.21,0.21,0.22,0.21,0.21,0.21,0.21,0.21,0.21,0.21,0.21,0.20,0.20,0.20,0.20,0.19,0.20,0.20,0.20,0.19,0.20,0.20,0.19,0.20,0.20,0.20,0.20,0.20,0.20,0.21,0.21,0.22,0.23,0.24,0.22,0.22,0.23,0.25,0.24,0.24,0.25,0.25,0.25,0.25,0.26,0.27,0.27,0.27,0.29,0.29,0.29,0.30,0.31,0.31,0.31,0.32,0.32,0.32,0.32,0.33,0.33,0.33,0.32,0.34,0.33,0.33,0.32,0.33,0.32,0.32,0.31,0.32,0.30,0.29,0.29,0.29,0.28,0.27,0.25,0.25,0.25,0.25,0.24,0.23,0.25,0.24,0.23,0.24,0.24,0.25,0.25,0.27,0.27,0.26,0.26,0.28,0.28,0.27,0.27,0.28,0.27,0.27,0.27,0.28,0.27,0.27,0.27,0.28,0.27,0.27,0.26,0.27,0.26,0.27,0.27,0.28,0.28,0.29,0.30,0.30,0.31,0.32,0.32,0.32,0.34,0.35,0.36,0.37,0.37,0.38,0.36,0.36,0.36,0.37,0.37,0.37,0.37,0.37,0.37,0.38,0.37,0.36,0.37,0.37,0.36,0.36,0.37,0.36,0.35,0.35,0.35,0.34,0.33,0.34,0.34,0.33,0.32,0.34,0.33,0.34,0.36,0.35,0.35,0.35,0.37,0.37,0.35,0.34,0.34,0.33,0.31,0.30,0.30,0.29,0.27,0.27,0.27,0.25,0.24,0.25,0.25,0.24,0.24,0.25,0.24,0.24,0.25,0.25,0.25,0.26,0.27,0.28,0.27,0.28,0.28,0.28,0.28,0.29,0.29,0.29,0.29,0.28,0.29,0.30,0.30,0.29,0.29,0.30,0.32,0.33,0.35,0.36,0.37,0.37,0.37,0.38,0.39,0.40,0.41,0.43,0.43,0.44,0.45,0.47,0.47,0.49,0.51,0.52,0.52,0.53,0.54
P0C7N8	0.52,0.52,0.50,0.51,0.50,0.49,0.48,0.48,0.48,0.47,0.46,0.46,0.45,0.44,0.45,0.45,0.44,0.43,0.43,0.43,0.42,0.40,0.39,0.37,0.36,0.34,0.33,0.31,0.33,0.33,0.32,0.34,0.35,0.35,0.35,0.36,0.36,0.36,0.34,0.33,0.32,0.30,0.29,0.29,0.28,0.27,0.28,0.27,0.26,0.25,0.26,0.25,0.24,0.25,0.25,0.23,0.22,0.23,0.23,0.22,0.21,0.22,0.21,0.21,0.22,0.22,0.24,0.25,0.26,0.24,0.22,0.23,0.22,0.22,0.22,0.21,0.21,0.22,0.22,0.22,0.22,0.23,0.23,0.23,0.22,0.22,0.22,0.22,0.22,0.22,0.21,0.21,0.21,0.21,0.20,0.20,0.20,0.20,0.20,0.20,0.20,0.20,0.19,0.20,0.20,0.19,0.20,0.19,0.19,0.20,0.20,0.22,0.22,0.22,0.21,0.21,0.22,0.24,0.23,0.23,0.23,0.24,0.24,0.24,0.25,0.26,0.26,0.26,0.28,0.29,0.29,0.29,0.30,0.30,0.30,0.31,0.32,0.32,0.32,0.33,0.34,0.34,0.33,0.35,0.35,0.36,0.36,0.36,0.36,0.36,0.35,0.36,0.34,0.33,0.32,0.32,0.31,0.30,0.29,0.28,0.28,0.28,0.26,0.26,0.27,0.26,0.25,0.26,0.28,0.28,0.28,0.30,0.30,0.30,0.31,0.33,0.31,0.31,0.33,0.33,0.32,0.31,0.32,0.33,0.31,0.31,0.30,0.32,0.30,0.29,0.28,0.29,0.28,0.29,0.29,0.29,0.29,0.31,0.32,0.32,0.33,0.34,0.34,0.34,0.35,0.37,0.37,0.39,0.39,0.39,0.39,0.39,0.38,0.39,0.40,0.38,0.38,0.40,0.40,0.39,0.39,0.39,0.38,0.38,0.39,0.39,0.39,0.39,0.38,0.38,0.38,0.37,0.37,0.37,0.36,0.36,0.36,0.37,0.37,0.37,0.38,0.38,0.39,0.41,0.41,0.41,0.39,0.40,0.39,0.38,0.36,0.35,0.35,0.34,0.33,0.31,0.31,0.30,0.28,0.28,0.28,0.26,0.27,0.27,0.26,0.26,0.26,0.26,0.25,0.24,0.25,0.27,0.27,0.28,0.29,0.28,0.28,0.30,0.29,0.28,0.29,0.29,0.29,0.28,0.29,0.29,0.28,0.28,0.27,0.27,0.28,0.28,0.28,0.28,0.29,0.29,0.29,0.30,0.31,0.32,0.33,0.34,0.36,0.37,0.37
Q8NGF8	0.47,0.45,0.45,0.46,0.44,0.44,0.44,0.44,0.43,0.43,0.43,0.42,0.42,0.42,0.42,0.41,0.40,0.41,0.40,0.39,0.39,0.37,0.36,0.34,0.33,0.32,0.30,0.32,0.32,0.31,0.33,0.34,0.34,0.35,0.36,0.36,0.36,0.34,0.34,0.32,0.31,0.30,0.31,0.29,0.28,0.29,0.28,0.27,0.26,0.26,0.26,0.24,0.25,0.25,0.24,0.23,0.24,0.24,0.22,0.22,0.23,0.23,0.22,0.23,0.23,0.25,0.26,0.26,0.25,0.24,0.24,0.23,0.23,0.24,0.22,0.21,0.22,0.22,0.22,0.22,0.22,0.22,0.22,0.22,0.22,0.22,0.21,0.21,0.21,0.21,0.21,0.21,0.21,0.20,0.20,0.20,0.20,0.20,0.20,0.20,0.21,0.19,0.20,0.20,0.20,0.20,0.19,0.20,0.21,0.21,0.22,0.23,0.23,0.21,0.21,0.23,0.25,0.24,0.24,0.25,0.26,0.26,0.26,0.27,0.28,0.28,0.28,0.29,0.30,0.30,0.31,0.32,0.32,0.32,0.33,0.33,0.33,0.34,0.34,0.34,0.33,0.34,0.36,0.35,0.36,0.36,0.36,0.35,0.35,0.34,0.35,0.33,0.32,0.32,0.32,0.31,0.29,0.27,0.27,0.27,0.25,0.24,0.23,0.24,0.23,0.23,0.24,0.25,0.25,0.25,0.26,0.27,0.25,0.26,0.27,0.27,0.26,0.27,0.27,0.27,0.27,0.27,0.26,0.25,0.25,0.24,0.25,0.24,0.24,0.23,0.23,0.23,0.23,0.24,0.24,0.24,0.25,0.26,0.26,0.27,0.28,0.29,0.29,0.31,0.32,0.33,0.34,0.34,0.35,0.34,0.35,0.35,0.35,0.35,0.36,0.36,0.36,0.36,0.36,0.35,0.35,0.36,0.37,0.36,0.35,0.36,0.36,0.35,0.35,0.35,0.34,0.33,0.34,0.34,0.33,0.33,0.33,0.33,0.34,0.35,0.35,0.34,0.34,0.35,0.35,0.33,0.32,0.31,0.30,0.28,0.28,0.28,0.26,0.24,0.24,0.24,0.23,0.22,0.22,0.22,0.22,0.22,0.22,0.21,0.21,0.22,0.22,0.23,0.23,0.24,0.25,0.24,0.25,0.26,0.24,0.25,0.26,0.27,0.27,0.26,0.27,0.27,0.29,0.30,0.29,0.30,0.32,0.34,0.36,0.36,0.37,0.38,0.38,0.39,0.40,0.41,0.41,0.42,0.44,0.44,0.45,0.47,0.48,0.49,0.50,0.52,0.54,0.54,0.53
Q8NGA1	0.54,0.55,0.54,0.53,0.54,0.54,0.53,0.52,0.51,0.51,0.50,0.49,0.50,0.49,0.48,0.48,0.48,0.46,0.46,0.46,0.45,0.42,0.41,0.40,0.38,0.36,0.35,0.33,0.31,0.33,0.32,0.31,0.33,0.34,0.34,0.35,0.35,0.35,0.35,0.33,0.32,0.30,0.28,0.28,0.28,0.26,0.24,0.25,0.24,0.23,0.23,0.23,0.22,0.20,0.21,0.21,0.20,0.19,0.20,0.20,0.19,0.19,0.20,0.19,0.19,0.21,0.21,0.22,0.23,0.23,0.22,0.22,0.22,0.21,0.20,0.22,0.21,0.20,0.21,0.21,0.21,0.21,0.22,0.22,0.22,0.22,0.22,0.23,0.22,0.22,0.22,0.21,0.21,0.21,0.21,0.20,0.20,0.20,0.20,0.21,0.20,0.20,0.20,0.19,0.20,0.20,0.19,0.19,0.19,0.20,0.21,0.21,0.22,0.23,0.24,0.22,0.22,0.22,0.24,0.23,0.23,0.25,0.26,0.26,0.26,0.27,0.27,0.27,0.27,0.28,0.30,0.30,0.31,0.32,0.32,0.32,0.33,0.33,0.33,0.33,0.33,0.33,0.33,0.34,0.36,0.35,0.35,0.34,0.35,0.34,0.34,0.33,0.34,0.32,0.31,0.30,0.30,0.29,0.28,0.26,0.26,0.26,0.24,0.23,0.22,0.23,0.22,0.22,0.24,0.24,0.25,0.23,0.24,0.25,0.23,0.24,0.25,0.25,0.24,0.26,0.26,0.25,0.25,0.26,0.26,0.25,0.25,0.25,0.26,0.24,0.24,0.24,0.25,0.24,0.25,0.25,0.25,0.26,0.27,0.28,0.28,0.29,0.30,0.31,0.31,0.32,0.33,0.33,0.35,0.35,0.35,0.35,0.36,0.35,0.36,0.38,0.37,0.37,0.37,0.38,0.37,0.37,0.37,0.37,0.37,0.37,0.36,0.36,0.37,0.36,0.36,0.36,0.36,0.35,0.35,0.34,0.34,0.34,0.34,0.34,0.33,0.35,0.35,0.36,0.37,0.37,0.37,0.36,0.37,0.36,0.35,0.34,0.34,0.33,0.32,0.31,0.30,0.29,0.28,0.27,0.27,0.26,0.26,0.26,0.27,0.26,0.25,0.26,0.26,0.25,0.25,0.26,0.27,0.26,0.28,0.29,0.29,0.29,0.30,0.30,0.29,0.30,0.30,0.29,0.27,0.27,0.29,0.29,0.29,0.29,0.30,0.32,0.34,0.34,0.34,0.35,0.35,0.36,0.36,0.38,0.39,0.39,0.41,0.42,0.43,0.43,0.45,0.46,0.47,0.48,0.50,0.52,0.52
Q8NG81	0.54,0.55,0.55,0.54,0.53,0.54,0.53,0.51,0.51,0.51,0.49,0.49,0.48,0.47,0.47,0.47,0.47,0.45,0.45,0.45,0.45,0.42,0.41,0.40,0.38,0.36,0.35,0.33,0.32,0.32,0.32,0.31,0.33,0.34,0.34,0.34,0.34,0.34,0.34,0.33,0.32,0.31,0.29,0.28,0.28,0.27,0.26,0.26,0.26,0.24,0.24,0.24,0.23,0.22,0.23,0.23,0.22,0.21,0.22,0.22,0.21,0.20,0.22,0.21,0.21,0.22,0.23,0.23,0.24,0.25,0.24,0.23,0.24,0.23,0.23,0.23,0.22,0.22,0.22,0.22,0.22,0.22,0.23,0.23,0.23,0.22,0.22,0.23,0.22,0.22,0.22,0.22,0.22,0.22,0.22,0.20,0.20,0.20,0.20,0.20,0.19,0.19,0.20,0.18,0.19,0.19,0.18,0.18,0.18,0.19,0.20,0.19,0.21,0.21,0.21,0.20,0.20,0.23,0.24,0.24,0.24,0.24,0.25,0.24,0.24,0.25,0.26,0.26,0.26,0.27,0.28,0.28,0.29,0.30,0.30,0.30,0.31,0.32,0.32,0.32,0.32,0.33,0.33,0.33,0.34,0.34,0.35,0.35,0.36,0.35,0.35,0.34,0.35,0.33,0.33,0.32,0.32,0.31,0.29,0.27,0.27,0.28,0.27,0.26,0.26,0.28,0.27,0.26,0.28,0.29,0.29,0.29,0.30,0.31,0.30,0.31,0.33,0.32,0.31,0.33,0.34,0.33,0.34,0.35,0.36,0.34,0.34,0.34,0.35,0.33,0.32,0.31,0.31,0.30,0.32,0.32,0.32,0.32,0.33,0.35,0.34,0.35,0.35,0.35,0.36,0.37,0.37,0.37,0.39,0.39,0.39,0.39,0.40,0.40,0.40,0.42,0.40,0.40,0.40,0.41,0.40,0.39,0.38,0.37,0.37,0.37,0.37,0.36,0.37,0.36,0.36,0.35,0.36,0.35,0.36,0.35,0.35,0.36,0.37,0.38,0.37,0.38,0.39,0.40,0.41,0.42,0.41,0.41,0.41,0.40,0.40,0.39,0.38,0.37,0.36,0.34,0.34,0.34,0.32,0.32,0.32,0.31,0.31,0.31,0.32,0.31,0.30,0.31,0.31,0.30,0.30,0.31,0.32,0.32,0.33,0.34,0.33,0.32,0.33,0.32,0.31,0.31,0.31,0.30,0.29,0.30,0.31,0.31,0.32,0.33,0.33,0.35,0.35,0.35,0.36,0.36,0.37,0.37,0.37,0.39,0.40,0.41,0.42,0.43,0.44,0.45,0.47,0.48,0.49,0.51,0.53,0.54
Q8NGS0	0.55,0.53,0.54,0.54,0.53,0.51,0.51,0.51,0.49,0.48,0.49,0.48,0.48,0.47,0.47,0.45,0.45,0.45,0.44,0.43,0.43,0.41,0.39,0.37,0.35,0.34,0.32,0.33,0.33,0.32,0.34,0.35,0.35,0.35,0.36,0.35,0.34,0.34,0.33,0.31,0.29,0.28,0.28,0.26,0.25,0.26,0.25,0.24,0.24,0.24,0.23,0.21,0.21,0.21,0.20,0.20,0.21,0.21,0.19,0.19,0.20,0.19,0.19,0.21,0.21,0.23,0.24,0.24,0.23,0.21,0.22,0.21,0.21,0.21,0.20,0.19,0.20,0.20,0.20,0.20,0.21,0.21,0.21,0.20,0.20,0.21,0.20,0.20,0.20,0.20,0.20,0.20,0.20,0.19,0.19,0.19,0.19,0.19,0.19,0.19,0.19,0.18,0.19,0.19,0.18,0.18,0.17,0.18,0.20,0.20,0.21,0.22,0.22,0.21,0.21,0.23,0.25,0.24,0.24,0.25,0.26,0.26,0.26,0.27,0.28,0.28,0.28,0.29,0.30,0.30,0.31,0.31,0.31,0.31,0.32,0.33,0.33,0.33,0.34,0.34,0.34,0.35,0.36,0.36,0.36,0.36,0.36,0.36,0.36,0.34,0.35,0.33,0.32,0.32,0.32,0.30,0.28,0.27,0.26,0.27,0.26,0.25,0.25,0.26,0.26,0.25,0.26,0.26,0.27,0.27,0.28,0.29,0.28,0.29,0.30,0.30,0.29,0.31,0.32,0.31,0.31,0.32,0.32,0.31,0.31,0.30,0.31,0.30,0.29,0.28,0.29,0.28,0.29,0.29,0.30,0.30,0.31,0.32,0.32,0.33,0.33,0.33,0.33,0.35,0.35,0.36,0.38,0.38,0.39,0.39,0.40,0.40,0.40,0.41,0.40,0.40,0.40,0.40,0.39,0.38,0.38,0.37,0.37,0.37,0.37,0.37,0.39,0.38,0.38,0.37,0.37,0.36,0.36,0.36,0.36,0.36,0.37,0.37,0.37,0.38,0.40,0.41,0.42,0.42,0.42,0.41,0.41,0.40,0.39,0.37,0.36,0.35,0.34,0.33,0.32,0.32,0.31,0.30,0.30,0.30,0.29,0.29,0.30,0.29,0.28,0.29,0.29,0.27,0.27,0.28,0.30,0.29,0.30,0.31,0.31,0.31,0.31,0.30,0.29,0.30,0.30,0.28,0.26,0.26,0.27,0.27,0.28,0.27,0.28,0.29,0.31,0.31,0.31,0.32,0.33,0.33,0.34,0.35,0.36,0.36,0.37,0.39,0.39,0.40,0.41,0.43,0.43,0.44,0.46,0.47,0.47
Q8N628	0.53,0.53,0.55,0.53,0.51,0.52,0.52,0.50,0.49,0.49,0.49,0.47,0.47,0.47,0.47,0.46,0.46,0.46,0.44,0.44,0.44,0.42,0.40,0.38,0.37,0.36,0.34,0.34,0.32,0.30,0.32,0.31,0.30,0.32,0.33,0.33,0.34,0.34,0.35,0.34,0.33,0.32,0.31,0.28,0.28,0.29,0.27,0.26,0.27,0.27,0.25,0.25,0.26,0.25,0.23,0.24,0.24,0.23,0.22,0.23,0.23,0.22,0.22,0.23,0.22,0.21,0.23,0.23,0.24,0.26,0.26,0.25,0.24,0.25,0.24,0.23,0.24,0.22,0.22,0.23,0.22,0.22,0.22,0.23,0.23,0.23,0.23,0.23,0.24,0.23,0.23,0.23,0.22,0.22,0.22,0.22,0.21,0.21,0.21,0.21,0.21,0.20,0.20,0.20,0.19,0.20,0.20,0.19,0.20,0.19,0.19,0.20,0.20,0.22,0.22,0.22,0.21,0.21,0.23,0.24,0.24,0.24,0.25,0.25,0.25,0.25,0.25,0.26,0.26,0.26,0.27,0.28,0.28,0.28,0.29,0.29,0.29,0.30,0.31,0.31,0.31,0.31,0.31,0.31,0.31,0.33,0.32,0.33,0.33,0.34,0.33,0.33,0.33,0.33,0.32,0.31,0.31,0.31,0.30,0.28,0.26,0.26,0.26,0.26,0.24,0.24,0.26,0.25,0.24,0.26,0.26,0.27,0.27,0.28,0.29,0.27,0.28,0.29,0.29,0.28,0.30,0.31,0.30,0.31,0.32,0.33,0.31,0.32,0.32,0.32,0.30,0.30,0.28,0.29,0.28,0.29,0.29,0.30,0.30,0.31,0.32,0.31,0.32,0.33,0.34,0.34,0.35,0.36,0.36,0.38,0.38,0.38,0.39,0.39,0.39,0.39,0.41,0.40,0.40,0.41,0.42,0.40,0.39,0.40,0.39,0.38,0.38,0.38,0.37,0.38,0.37,0.37,0.37,0.37,0.36,0.36,0.36,0.36,0.36,0.37,0.38,0.37,0.39,0.40,0.41,0.42,0.42,0.41,0.40,0.40,0.39,0.38,0.37,0.36,0.35,0.34,0.32,0.32,0.32,0.30,0.29,0.29,0.28,0.28,0.28,0.28,0.27,0.27,0.28,0.28,0.26,0.26,0.27,0.29,0.28,0.29,0.30,0.30,0.30,0.31,0.29,0.28,0.29,0.29,0.27,0.26,0.26,0.27,0.28,0.28,0.30,0.30,0.31,0.32,0.33,0.34,0.36,0.37,0.38,0.40,0.41,0.43,0.43,0.44,0.46,0.47,0.48,0.49,0.51,0.51,0.52,0.54,0.55,0.55,0.55,0.57,0.56,0.56,0.58,0.59
P30953	0.56,0.58,0.57,0.56,0.57,0.57,0.56,0.55,0.55,0.54,0.53,0.52,0.52,0.51,0.50,0.49,0.49,0.48,0.47,0.47,0.46,0.44,0.43,0.42,0.40,0.38,0.37,0.35,0.33,0.35,0.34,0.34,0.35,0.36,0.36,0.36,0.37,0.37,0.35,0.34,0.34,0.32,0.29,0.28,0.28,0.26,0.25,0.25,0.24,0.23,0.23,0.23,0.22,0.21,0.22,0.22,0.21,0.20,0.21,0.21,0.20,0.19,0.21,0.20,0.19,0.21,0.22,0.23,0.24,0.25,0.24,0.22,0.23,0.22,0.22,0.23,0.21,0.21,0.22,0.22,0.22,0.21,0.22,0.22,0.22,0.22,0.22,0.22,0.22,0.22,0.22,0.21,0.21,0.21,0.21,0.21,0.20,0.20,0.20,0.20,0.20,0.20,0.21,0.19,0.20,0.20,0.19,0.19,0.18,0.19,0.19,0.19,0.21,0.22,0.22,0.21,0.20,0.22,0.24,0.23,0.23,0.25,0.25,0.25,0.25,0.25,0.27,0.27,0.27,0.28,0.28,0.28,0.29,0.30,0.31,0.31,0.31,0.32,0.32,0.32,0.33,0.33,0.32,0.33,0.35,0.34,0.35,0.35,0.35,0.35,0.35,0.34,0.35,0.33,0.32,0.32,0.32,0.31,0.29,0.28,0.27,0.28,0.27,0.26,0.25,0.27,0.27,0.26,0.28,0.28,0.28,0.27,0.29,0.30,0.28,0.29,0.31,0.30,0.30,0.32,0.33,0.32,0.32,0.33,0.33,0.32,0.32,0.31,0.32,0.31,0.30,0.29,0.29,0.28,0.29,0.29,0.30,0.30,0.31,0.33,0.32,0.33,0.34,0.34,0.35,0.36,0.36,0.37,0.39,0.38,0.39,0.40,0.40,0.40,0.40,0.42,0.41,0.41,0.42,0.42,0.41,0.40,0.40,0.39,0.39,0.39,0.39,0.39,0.40,0.39,0.39,0.39,0.39,0.38,0.38,0.37,0.37,0.36,0.37,0.37,0.38,0.38,0.39,0.40,0.41,0.41,0.41,0.41,0.41,0.40,0.39,0.37,0.36,0.35,0.35,0.33,0.32,0.32,0.30,0.28,0.28,0.28,0.28,0.28,0.28,0.27,0.27,0.28,0.28,0.26,0.26,0.27,0.29,0.28,0.30,0.31,0.31,0.32,0.32,0.31,0.31,0.31,0.31,0.29,0.28,0.28,0.28,0.29,0.28,0.28,0.29,0.30,0.32,0.34,0.34,0.35,0.36,0.36,0.37,0.38,0.39,0.39,0.41,0.42,0.43,0.43,0.45,0.46,0.47,0.48,0.50,0.51,0.51,0.51
Q13607	0.52,0.53,0.53,0.51,0.50,0.51,0.50,0.49,0.49,0.49,0.47,0.47,0.47,0.46,0.45,0.45,0.45,0.44,0.43,0.43,0.43,0.40,0.40,0.39,0.36,0.34,0.34,0.32,0.30,0.32,0.31,0.30,0.32,0.33,0.33,0.34,0.34,0.34,0.33,0.31,0.31,0.30,0.28,0.27,0.27,0.27,0.25,0.26,0.25,0.24,0.23,0.24,0.24,0.22,0.23,0.23,0.22,0.21,0.22,0.23,0.21,0.21,0.22,0.21,0.20,0.21,0.21,0.22,0.24,0.24,0.23,0.22,0.23,0.21,0.22,0.23,0.22,0.21,0.22,0.22,0.22,0.21,0.22,0.22,0.23,0.22,0.22,0.23,0.22,0.22,0.22,0.21,0.21,0.20,0.20,0.20,0.19,0.19,0.19,0.19,0.18,0.18,0.19,0.18,0.18,0.19,0.19,0.19,0.18,0.19,0.20,0.20,0.22,0.22,0.22,0.20,0.20,0.21,0.22,0.21,0.21,0.22,0.23,0.22,0.22,0.23,0.25,0.25,0.25,0.26,0.27,0.27,0.27,0.28,0.29,0.29,0.30,0.31,0.31,0.31,0.31,0.32,0.31,0.31,0.33,0.32,0.33,0.32,0.32,0.33,0.33,0.32,0.33,0.30,0.30,0.30,0.30,0.29,0.27,0.27,0.26,0.27,0.27,0.25,0.25,0.26,0.24,0.23,0.26,0.26,0.27,0.27,0.28,0.29,0.28,0.28,0.29,0.29,0.29,0.30,0.30,0.31,0.31,0.32,0.33,0.31,0.31,0.31,0.32,0.31,0.29,0.30,0.30,0.29,0.30,0.30,0.31,0.31,0.32,0.33,0.33,0.34,0.34,0.34,0.34,0.36,0.37,0.37,0.39,0.38,0.40,0.40,0.40,0.40,0.40,0.41,0.41,0.41,0.41,0.42,0.41,0.40,0.39,0.38,0.38,0.38,0.37,0.37,0.38,0.37,0.37,0.36,0.36,0.35,0.35,0.35,0.35,0.35,0.36,0.37,0.37,0.39,0.40,0.41,0.42,0.43,0.42,0.41,0.42,0.40,0.39,0.37,0.36,0.36,0.34,0.33,0.32,0.32,0.30,0.29,0.29,0.29,0.29,0.29,0.30,0.29,0.28,0.29,0.29,0.28,0.28,0.29,0.31,0.30,0.32,0.33,0.32,0.32,0.32,0.31,0.30,0.31,0.29,0.28,0.27,0.27,0.28,0.28,0.28,0.28,0.28,0.30,0.31,0.32,0.33,0.35,0.37,0.37,0.37,0.38,0.39,0.40,0.41,0.42,0.43,0.44,0.45,0.46,0.46,0.48,0.49,0.50,0.50,0.50,0.51,0.50,0.49
Q8NG97	0.51,0.53,0.54,0.54,0.55,0.55,0.54,0.53,0.53,0.52,0.51,0.50,0.50,0.49,0.48,0.49,0.48,0.47,0.47,0.47,0.46,0.44,0.43,0.42,0.40,0.38,0.37,0.35,0.33,0.34,0.34,0.33,0.35,0.35,0.35,0.35,0.36,0.36,0.36,0.35,0.34,0.34,0.31,0.30,0.29,0.27,0.26,0.26,0.25,0.24,0.23,0.24,0.23,0.22,0.22,0.23,0.21,0.20,0.21,0.21,0.20,0.20,0.20,0.20,0.19,0.21,0.22,0.23,0.25,0.25,0.24,0.23,0.24,0.23,0.23,0.24,0.23,0.22,0.22,0.22,0.22,0.22,0.23,0.23,0.23,0.23,0.24,0.24,0.23,0.23,0.23,0.23,0.23,0.23,0.23,0.22,0.22,0.22,0.22,0.22,0.21,0.22,0.22,0.21,0.21,0.21,0.21,0.20,0.19,0.19,0.20,0.20,0.22,0.22,0.21,0.20,0.21,0.23,0.24,0.24,0.24,0.25,0.26,0.25,0.25,0.25,0.26,0.26,0.26,0.27,0.28,0.28,0.29,0.30,0.30,0.30,0.31,0.32,0.32,0.32,0.33,0.34,0.33,0.33,0.35,0.35,0.36,0.35,0.36,0.36,0.36,0.35,0.36,0.34,0.33,0.33,0.33,0.32,0.30,0.28,0.28,0.28,0.28,0.26,0.26,0.27,0.26,0.26,0.27,0.27,0.28,0.28,0.29,0.30,0.28,0.29,0.30,0.30,0.29,0.30,0.31,0.31,0.30,0.31,0.32,0.31,0.31,0.30,0.31,0.29,0.29,0.28,0.28,0.27,0.29,0.29,0.29,0.30,0.31,0.32,0.32,0.33,0.34,0.34,0.34,0.36,0.37,0.37,0.39,0.39,0.39,0.39,0.40,0.39,0.39,0.41,0.40,0.40,0.39,0.39,0.39,0.38,0.37,0.37,0.37,0.37,0.36,0.36,0.36,0.36,0.36,0.35,0.35,0.35,0.35,0.34,0.33,0.33,0.33,0.33,0.32,0.34,0.35,0.35,0.36,0.36,0.36,0.35,0.35,0.34,0.33,0.32,0.31,0.30,0.29,0.28,0.27,0.28,0.26,0.26,0.26,0.26,0.25,0.25,0.25,0.24,0.24,0.25,0.25,0.24,0.23,0.24,0.26,0.25,0.26,0.27,0.26,0.27,0.28,0.27,0.27,0.28,0.27,0.25,0.25,0.24,0.25,0.25,0.25,0.25,0.26,0.28,0.30,0.32,0.32,0.33,0.33,0.33,0.34,0.35,0.36,0.36,0.38,0.39,0.40,0.40,0.41,0.43,0.43,0.44,0.46,0.48,0.47,0.47
Q58A44	0.79,0.79,0.78,0.77,0.76,0.75,0.74,0.73,0.73,0.73,0.72,0.73,0.73,0.73,0.73,0.74,0.74,0.74,0.74,0.75,0.75,0.75,0.75,0.76,0.76,0.76,0.76,0.76,0.76,0.76,0.77,0.76,0.76,0.76,0.76,0.77,0.77,0.78,0.78,0.78,0.79,0.80,0.80,0.80,0.82,0.82,0.83,0.84,0.85,0.85,0.86,0.87,0.86,0.87,0.87,0.86,0.87,0.87,0.87,0.87,0.87,0.86,0.86,0.87,0.86,0.86,0.86,0.86,0.86,0.86,0.85,0.85,0.86,0.85,0.86,0.85,0.85,0.85,0.85,0.85,0.85,0.86,0.86,0.86,0.86,0.86,0.86,0.87,0.86,0.87,0.86,0.86,0.86,0.87,0.87,0.87,0.87,0.87,0.87,0.87,0.87,0.87,0.88,0.87,0.87,0.88,0.87
P34896	0.71,0.71,0.71,0.69,0.69,0.67,0.67,0.66,0.66,0.65,0.65,0.65,0.64,0.63,0.62,0.62,0.61,0.60,0.61,0.60,0.59,0.58,0.57,0.55,0.54,0.53,0.50,0.49,0.47,0.45,0.43,0.42,0.41,0.40,0.39,0.38,0.37,0.36,0.36,0.35,0.34,0.33,0.33,0.32,0.31,0.32,0.32,0.33,0.32,0.33,0.34,0.33,0.33,0.32,0.32,0.30,0.30,0.30,0.31,0.31,0.31,0.31,0.31,0.32,0.33,0.32,0.34,0.35,0.36,0.36,0.37,0.37,0.37,0.38,0.38,0.37,0.38,0.39,0.39,0.37,0.37,0.38,0.37,0.36,0.38,0.38,0.37,0.37,0.37,0.38,0.36,0.34,0.34,0.32,0.32,0.32,0.32,0.32,0.33,0.31,0.30,0.31,0.29,0.28,0.27,0.25,0.25,0.23,0.22,0.23,0.22,0.21,0.22,0.24,0.24,0.24,0.25,0.24,0.23,0.22,0.22,0.23,0.22,0.22,0.22,0.20,0.20,0.20,0.19,0.18,0.16,0.17,0.17,0.18,0.19,0.21,0.23,0.25,0.25,0.25,0.25,0.25,0.24,0.24,0.25,0.25,0.25,0.26,0.27,0.26,0.27,0.27,0.28,0.26,0.25,0.25,0.27,0.27,0.27,0.28,0.28,0.29,0.29,0.30,0.30,0.30,0.30,0.32,0.32,0.31,0.32,0.33,0.34,0.35,0.34,0.34,0.31,0.29,0.27,0.27,0.26,0.26,0.25,0.25,0.25,0.24,0.24,0.24,0.24,0.25,0.24,0.25,0.25,0.24,0.25,0.25,0.23,0.21,0.21,0.22,0.22,0.24,0.23,0.23,0.21,0.20,0.20,0.20,0.19,0.18,0.19,0.18,0.16,0.16,0.14,0.14,0.14,0.14,0.15,0.15,0.16,0.17,0.17,0.17,0.17,0.19,0.19,0.19,0.18,0.18,0.17,0.16,0.15,0.15,0.15,0.15,0.14,0.14,0.14,0.13,0.12,0.12,0.12,0.12,0.11,0.11,0.11,0.11,0.11,0.12,0.12,0.13,0.14,0.15,0.16,0.17,0.18,0.20,0.22,0.22,0.23,0.25,0.25,0.25,0.27,0.27,0.26,0.25,0.26,0.28,0.29,0.29,0.29,0.31,0.31,0.31,0.31,0.32,0.33,0.34,0.34,0.35,0.35,0.33,0.34,0.34,0.34,0.34,0.35,0.35,0.34,0.34,0.33,0.32,0.31,0.30,0.31,0.30,0.28,0.27,0.26,0.26,0.26,0.25,0.25,0.25,0.25,0.24,0.25,0.24,0.22,0.22,0.22,0.22,0.20,0.21,0.22,0.21,0.20,0.20,0.19,0.19,0.19,0.21,0.22,0.22,0.22,0.23,0.23,0.23,0.23,0.25,0.25,0.25,0.25,0.25,0.25,0.24,0.23,0.23,0.22,0.22,0.20,0.19,0.21,0.20,0.20,0.20,0.21,0.19,0.19,0.19,0.19,0.19,0.19,0.19,0.18,0.19,0.20,0.20,0.19,0.19,0.19,0.18,0.17,0.17,0.16,0.16,0.15,0.15,0.16,0.17,0.17,0.18,0.19,0.20,0.22,0.22,0.22,0.22,0.22,0.23,0.22,0.22,0.22,0.20,0.19,0.18,0.18,0.18,0.18,0.19,0.19,0.20,0.21,0.22,0.23,0.23,0.23,0.23,0.23,0.23,0.24,0.23,0.23,0.23,0.23,0.23,0.23,0.24,0.24,0.22,0.22,0.21,0.20,0.20,0.20,0.19,0.19,0.20,0.22,0.24,0.24,0.25,0.26,0.28,0.29,0.29,0.30,0.31,0.32,0.32,0.32,0.33,0.34,0.35,0.33,0.33,0.35,0.35,0.34,0.34,0.35,0.34,0.35,0.36,0.37,0.36,0.37,0.38,0.37,0.37,0.38,0.39,0.38,0.40,0.40,0.39,0.38,0.39,0.39,0.40,0.38,0.39,0.39,0.39,0.38,0.38,0.39,0.39,0.38,0.38,0.39,0.38,0.39,0.36,0.35,0.37,0.37,0.36,0.36,0.37,0.37
P0CG30	0.11,0.13,0.14,0.14,0.17,0.16,0.18,0.18,0.19,0.20,0.20,0.22,0.22,0.22,0.22,0.21,0.22,0.22,0.22,0.22,0.22,0.20,0.21,0.23,0.22,0.23,0.25,0.26,0.26,0.27,0.28,0.28,0.29,0.29,0.30,0.30,0.30,0.30,0.30,0.31,0.33,0.34,0.34,0.33,0.33,0.33,0.33,0.32,0.32,0.31,0.30,0.30,0.29,0.29,0.28,0.30,0.30,0.30,0.32,0.32,0.33,0.33,0.33,0.31,0.30,0.30,0.31,0.30,0.31,0.33,0.31,0.31,0.32,0.32,0.32,0.33,0.34,0.34,0.33,0.34,0.34,0.32,0.32,0.33,0.34,0.33,0.33,0.33,0.33,0.32,0.32,0.32,0.32,0.31,0.32,0.32,0.31,0.30,0.29,0.27,0.28,0.27,0.26,0.28,0.28,0.29,0.29,0.29,0.29,0.29,0.28,0.27,0.28,0.28,0.26,0.27,0.28,0.28,0.28,0.29,0.29,0.28,0.28,0.28,0.27,0.26,0.26,0.26,0.26,0.26,0.26,0.26,0.29,0.29,0.30,0.30,0.29,0.29,0.29,0.31,0.32,0.31,0.31,0.30,0.29,0.28,0.26,0.26,0.25,0.23,0.22,0.21,0.21,0.20,0.19,0.19,0.18,0.17,0.16,0.18,0.17,0.18,0.18,0.19,0.19,0.20,0.21,0.23,0.22,0.21,0.22,0.23,0.22,0.20,0.21,0.21,0.21,0.21,0.23,0.23,0.21,0.21,0.22,0.24,0.24,0.25,0.26,0.27,0.27,0.27,0.28,0.29,0.29,0.30,0.31,0.31,0.32,0.33,0.33,0.34,0.34,0.35,0.35,0.37,0.37,0.36,0.35,0.35,0.34,0.35,0.37,0.36,0.36,0.38,0.38,0.37,0.37,0.38,0.38,0.36,0.37,0.39,0.38,0.38,0.37,0.38,0.39,0.38,0.38,0.39,0.40,0.39,0.40,0.41,0.41,0.41,0.42,0.43,0.42,0.43,0.43,0.42,0.41,0.39
Q99877	0.91,0.90,0.91,0.91,0.91,0.91,0.90,0.90,0.90,0.90,0.90,0.91,0.91,0.91,0.90,0.91,0.89,0.88,0.86,0.85,0.84,0.82,0.81,0.80,0.79,0.77,0.75,0.75,0.75,0.74,0.73,0.74,0.72,0.72,0.70,0.69,0.69,0.69,0.68,0.66,0.65,0.64,0.63,0.61,0.61,0.60,0.58,0.57,0.56,0.54,0.53,0.53,0.52,0.50,0.49,0.47,0.45,0.44,0.45,0.46,0.45,0.44,0.45,0.46,0.46,0.47,0.48,0.49,0.49,0.48,0.48,0.48,0.47,0.46,0.46,0.46,0.45,0.43,0.41,0.42,0.43,0.42,0.41,0.42,0.43,0.43,0.43,0.43,0.43,0.44,0.44,0.43,0.42,0.42,0.43,0.43,0.44,0.44,0.46,0.46,0.46,0.47,0.49,0.49,0.49,0.51,0.50,0.49,0.48,0.48,0.48,0.48,0.47,0.47,0.48,0.49,0.49,0.50,0.52,0.53,0.53,0.53,0.54,0.56,0.55,0.54
Q13002	0.65,0.66,0.65,0.64,0.65,0.64,0.64,0.65,0.65,0.66,0.66,0.67,0.67,0.66,0.65,0.63,0.63,0.61,0.59,0.58,0.57,0.54,0.52,0.51,0.51,0.52,0.52,0.52,0.52,0.51,0.50,0.49,0.47,0.46,0.45,0.43,0.42,0.42,0.40,0.39,0.38,0.38,0.36,0.35,0.34,0.34,0.34,0.34,0.34,0.32,0.30,0.30,0.29,0.28,0.28,0.27,0.28,0.27,0.28,0.29,0.29,0.30,0.29,0.30,0.30,0.31,0.29,0.29,0.29,0.28,0.27,0.28,0.29,0.29,0.29,0.29,0.30,0.30,0.29,0.30,0.31,0.32,0.31,0.30,0.30,0.30,0.28,0.26,0.25,0.24,0.24,0.25,0.25,0.23,0.23,0.23,0.24,0.23,0.22,0.23,0.23,0.23,0.23,0.24,0.23,0.22,0.20,0.19,0.18,0.16,0.16,0.16,0.16,0.15,0.15,0.16,0.16,0.17,0.19,0.21,0.22,0.23,0.23,0.24,0.24,0.25,0.25,0.25,0.25,0.25,0.25,0.25,0.24,0.24,0.24,0.24,0.23,0.24,0.24,0.24,0.23,0.23,0.23,0.22,0.22,0.23,0.24,0.26,0.26,0.28,0.29,0.28,0.29,0.27,0.27,0.27,0.26,0.27,0.27,0.25,0.23,0.22,0.21,0.21,0.20,0.20,0.21,0.21,0.21,0.22,0.22,0.23,0.25,0.26,0.26,0.28,0.28,0.30,0.29,0.30,0.31,0.31,0.32,0.32,0.33,0.33,0.35,0.36,0.36,0.36,0.35,0.35,0.36,0.37,0.37,0.38,0.39,0.38,0.39,0.39,0.39,0.40,0.39,0.39,0.39,0.39,0.39,0.38,0.38,0.38,0.38,0.38,0.38,0.36,0.34,0.33,0.32,0.32,0.30,0.30,0.30,0.29,0.29,0.29,0.30,0.30,0.29,0.26,0.26,0.24,0.23,0.23,0.22,0.21,0.21,0.21,0.19,0.18,0.18,0.17,0.15,0.15,0.14,0.14,0.14,0.14,0.15,0.16,0.16,0.17,0.18,0.18,0.18,0.17,0.17,0.17,0.17,0.17,0.17,0.17,0.16,0.16,0.17,0.16,0.17,0.17,0.17,0.19,0.19,0.19,0.20,0.20,0.20,0.22,0.23,0.24,0.24,0.25,0.26,0.27,0.28,0.30,0.31,0.33,0.35,0.35,0.37,0.38,0.38,0.38,0.38,0.37,0.38,0.38,0.38,0.37,0.37,0.37,0.38,0.37,0.37,0.37,0.37,0.36,0.36,0.34,0.33,0.32,0.30,0.30,0.29,0.28,0.28,0.27,0.27,0.27,0.27,0.28,0.28,0.27,0.28,0.27,0.26,0.26,0.24,0.24,0.23,0.24,0.23,0.24,0.26,0.27,0.26,0.26,0.27,0.26,0.28,0.29,0.29,0.29,0.30,0.30,0.30,0.31,0.32,0.32,0.33,0.34,0.35,0.36,0.36,0.36,0.36,0.37,0.37,0.36,0.35,0.35,0.35,0.35,0.36,0.34,0.34,0.33,0.32,0.33,0.32,0.32,0.30,0.28,0.26,0.24,0.23,0.23,0.21,0.22,0.24,0.23,0.22,0.23,0.23,0.22,0.22,0.22,0.22,0.22,0.22,0.22,0.24,0.22,0.22,0.24,0.24,0.25,0.25,0.27,0.29,0.31,0.32,0.33,0.33,0.34,0.34,0.36,0.36,0.36,0.37,0.37,0.37,0.39,0.40,0.41,0.41,0.42,0.42,0.41,0.40,0.38,0.39,0.39,0.39,0.39,0.38,0.38,0.38,0.39,0.40,0.42,0.41,0.42,0.43,0.45,0.44,0.45,0.45,0.45,0.45,0.43,0.41,0.40,0.38,0.36,0.35,0.34,0.33,0.32,0.31,0.31,0.31,0.30,0.29,0.30,0.29,0.29,0.29,0.29,0.31,0.31,0.32,0.31,0.32,0.31,0.31,0.33,0.34,0.35,0.35,0.35,0.32,0.31,0.30,0.29,0.30,0.31,0.31,0.30,0.31,0.29,0.29,0.29,0.28,0.28,0.29,0.29,0.29,0.29,0.30,0.31,0.31,0.30,0.31,0.30,0.28,0.28,0.27,0.27,0.27,0.25,0.26,0.25,0.27,0.26,0.25,0.26,0.26,0.25,0.24,0.23,0.22,0.22,0.23,0.23,0.22,0.20,0.20,0.19,0.18,0.17,0.16,0.16,0.16,0.16,0.17,0.17,0.17,0.20,0.21,0.22,0.23,0.23,0.24,0.24,0.25,0.26,0.26,0.27,0.28,0.28,0.28,0.29,0.30,0.30,0.31,0.31,0.32,0.32,0.32,0.33,0.34,0.35,0.35,0.34,0.35,0.35,0.35,0.35,0.36,0.36,0.36,0.37,0.38,0.38,0.39,0.40,0.39,0.40,0.40,0.39,0.37,0.36,0.36,0.35,0.36,0.37,0.39,0.40,0.41,0.42,0.42,0.44,0.45,0.44,0.43,0.43,0.43,0.42,0.41,0.42,0.42,0.42,0.41,0.41,0.42,0.41,0.40,0.41,0.40,0.39,0.40,0.40,0.41,0.42,0.44,0.44,0.44,0.44,0.44,0.42,0.43,0.42,0.43,0.44,0.43,0.43,0.42,0.40,0.39,0.38,0.37,0.36,0.35,0.36,0.35,0.34,0.35,0.35,0.35,0.35,0.35,0.35,0.34,0.36,0.36,0.36,0.36,0.38,0.38,0.38,0.39,0.40,0.40,0.39,0.40,0.39,0.40,0.39,0.40,0.38,0.40,0.40,0.40,0.39,0.39,0.39,0.38,0.39,0.39,0.41,0.42,0.41,0.41,0.40,0.39,0.38,0.38,0.38,0.38,0.38,0.38,0.37,0.36,0.36,0.35,0.34,0.34,0.35,0.34,0.35,0.35,0.36,0.35,0.34,0.34,0.33,0.32,0.31,0.31,0.30,0.30,0.29,0.30,0.31,0.31,0.33,0.33,0.33,0.31,0.31,0.31,0.30,0.30,0.31,0.32,0.32,0.32,0.33,0.33,0.31,0.32,0.33,0.34,0.35,0.34,0.34,0.34,0.33,0.32,0.32,0.30,0.29,0.27,0.27,0.27,0.26,0.25,0.25,0.26,0.26,0.26,0.28,0.28,0.27,0.26,0.26,0.24,0.24,0.25,0.26,0.27,0.25,0.27,0.27,0.26,0.24,0.24,0.24,0.23,0.22,0.22,0.23,0.22,0.21,0.21,0.21,0.22,0.23,0.24,0.24,0.24,0.25,0.25,0.25,0.26,0.26,0.26,0.27,0.29,0.29,0.29,0.29,0.27,0.27,0.29,0.28,0.28,0.29,0.29,0.28,0.27,0.28,0.28,0.28,0.29,0.30,0.32,0.34,0.36,0.38,0.40,0.42,0.43,0.43,0.44,0.45,0.47,0.47,0.47,0.48,0.49,0.49,0.48,0.48,0.49,0.49,0.49,0.51,0.50,0.49,0.49,0.49,0.50,0.51,0.51,0.51,0.52,0.53,0.53,0.52,0.53,0.54,0.54,0.54,0.52,0.53,0.53,0.51,0.50,0.50,0.49,0.46,0.47,0.46,0.45,0.46,0.46,0.46,0.46,0.47,0.47,0.46,0.46,0.47,0.49,0.48,0.48,0.48,0.49,0.49,0.49,0.50,0.51,0.52,0.53,0.54,0.54,0.55,0.56,0.57,0.58,0.60,0.60,0.61,0.62,0.63,0.63,0.64,0.66,0.67,0.68,0.70,0.71,0.72,0.72,0.73,0.72,0.73,0.74,0.75,0.75,0.76,0.78,0.79,0.80,0.81,0.83,0.84,0.85,0.85,0.86,0.87,0.87,0.87,0.87,0.87,0.87,0.87,0.87,0.87,0.87,0.87,0.86,0.87,0.87,0.87,0.88,0.88,0.88,0.88
P48637	0.43,0.41,0.40,0.40,0.40,0.39,0.38,0.39,0.39,0.39,0.37,0.37,0.36,0.35,0.34,0.35,0.36,0.37,0.36,0.37,0.36,0.35,0.35,0.36,0.35,0.36,0.36,0.34,0.34,0.34,0.32,0.30,0.29,0.27,0.26,0.26,0.25,0.25,0.26,0.27,0.26,0.25,0.27,0.27,0.26,0.25,0.26,0.25,0.24,0.24,0.23,0.23,0.23,0.23,0.23,0.23,0.21,0.20,0.19,0.18,0.18,0.19,0.18,0.17,0.16,0.15,0.16,0.18,0.18,0.18,0.19,0.20,0.20,0.20,0.22,0.23,0.22,0.24,0.23,0.22,0.21,0.22,0.22,0.20,0.21,0.21,0.21,0.21,0.22,0.22,0.23,0.24,0.25,0.26,0.27,0.27,0.27,0.27,0.27,0.27,0.27,0.26,0.25,0.24,0.23,0.23,0.23,0.22,0.20,0.20,0.21,0.21,0.21,0.24,0.25,0.24,0.25,0.26,0.24,0.24,0.25,0.24,0.24,0.24,0.24,0.23,0.23,0.23,0.22,0.21,0.22,0.21,0.19,0.18,0.17,0.16,0.16,0.17,0.17,0.17,0.17,0.17,0.17,0.18,0.18,0.18,0.18,0.19,0.20,0.20,0.22,0.22,0.22,0.23,0.22,0.20,0.20,0.21,0.19,0.20,0.22,0.22,0.22,0.22,0.22,0.23,0.23,0.23,0.23,0.23,0.23,0.23,0.23,0.23,0.23,0.24,0.25,0.25,0.24,0.26,0.27,0.28,0.30,0.30,0.30,0.29,0.29,0.29,0.28,0.27,0.28,0.27,0.28,0.27,0.26,0.25,0.26,0.24,0.23,0.23,0.23,0.21,0.21,0.20,0.22,0.22,0.21,0.22,0.23,0.24,0.25,0.25,0.27,0.27,0.27,0.27,0.27,0.26,0.26,0.26,0.25,0.25,0.24,0.24,0.25,0.25,0.26,0.27,0.27,0.30,0.31,0.31,0.30,0.29,0.29,0.28,0.29,0.31,0.31,0.32,0.32,0.31,0.30,0.30,0.30,0.29,0.28,0.28,0.27,0.26,0.26,0.25,0.27,0.25,0.25,0.26,0.27,0.28,0.27,0.28,0.28,0.28,0.28,0.27,0.26,0.25,0.24,0.24,0.23,0.23,0.21,0.19,0.18,0.18,0.18,0.17,0.17,0.16,0.15,0.14,0.13,0.13,0.13,0.14,0.14,0.14,0.14,0.14,0.14,0.14,0.13,0.14,0.14,0.14,0.15,0.15,0.14,0.14,0.13,0.14,0.13,0.14,0.16,0.17,0.18,0.19,0.19,0.19,0.20,0.21,0.20,0.21,0.22,0.22,0.22,0.22,0.23,0.23,0.23,0.24,0.23,0.24,0.25,0.26,0.28,0.29,0.29,0.30,0.32,0.32,0.31,0.32,0.33,0.32,0.30,0.31,0.31,0.32,0.32,0.33,0.32,0.32,0.31,0.28,0.28,0.26,0.25,0.25,0.27,0.27,0.27,0.28,0.27,0.27,0.27,0.28,0.29,0.31,0.30,0.30,0.31,0.31,0.30,0.30,0.31,0.29,0.29,0.32,0.31,0.32,0.33,0.33,0.32,0.31,0.31,0.31,0.29,0.29,0.29,0.28,0.27,0.28,0.29,0.30,0.31,0.32,0.33,0.32,0.32,0.31,0.30,0.29,0.29,0.31,0.32,0.33,0.32,0.33,0.32,0.32,0.33,0.32,0.32,0.32,0.31,0.29,0.29,0.28,0.25,0.25,0.23,0.22,0.22,0.22,0.22,0.24,0.26,0.27,0.28,0.28,0.27,0.28,0.28,0.28,0.27,0.26,0.25,0.24,0.24,0.24,0.24,0.24,0.24,0.24,0.23,0.23,0.23,0.23,0.21,0.21,0.20,0.21,0.22,0.23,0.23,0.23,0.23,0.23,0.23,0.23,0.23,0.23,0.23,0.25,0.25,0.25,0.24,0.22,0.21,0.21,0.21,0.21,0.21,0.20,0.19,0.19,0.20,0.20,0.21,0.22,0.22,0.23,0.24,0.25
Q7Z2K8	0.82,0.83,0.84,0.84,0.84,0.83,0.83,0.83,0.84,0.84,0.85,0.85,0.85,0.85,0.85,0.85,0.85,0.85,0.85,0.86,0.85,0.85,0.85,0.85,0.86,0.86,0.86,0.86,0.87,0.87,0.87,0.87,0.88,0.88,0.88,0.88,0.88,0.88,0.88,0.87,0.87,0.88,0.88,0.88,0.88,0.87,0.88,0.87,0.88,0.87,0.87,0.87,0.86,0.87,0.87,0.87,0.87,0.87,0.87,0.87,0.86,0.87,0.88,0.88,0.88,0.87,0.87,0.87,0.87,0.88,0.88,0.88,0.88,0.88,0.88,0.89,0.88,0.88,0.88,0.88,0.89,0.89,0.89,0.90,0.90,0.90,0.90,0.91,0.91,0.90,0.90,0.89,0.88,0.87,0.86,0.86,0.86,0.86,0.86,0.86,0.86,0.86,0.85,0.85,0.85,0.85,0.85,0.85,0.85,0.85,0.85,0.85,0.85,0.85,0.85,0.85,0.84,0.84,0.84,0.84,0.84,0.84,0.84,0.84,0.84,0.83,0.83,0.82,0.82,0.82,0.82,0.82,0.83,0.84,0.85,0.86,0.86,0.86,0.86,0.86,0.86,0.86,0.86,0.86,0.86,0.86,0.86,0.86,0.86,0.86,0.86,0.86,0.86,0.86,0.86,0.87,0.86,0.86,0.87,0.86,0.86,0.86,0.86,0.86,0.85,0.86,0.86,0.87,0.87,0.87,0.88,0.88,0.88,0.89,0.89,0.88,0.88,0.88,0.88,0.88,0.88,0.88,0.88,0.87,0.87,0.87,0.87,0.87,0.87,0.87,0.87,0.87,0.87,0.87,0.87,0.87,0.86,0.87,0.87,0.86,0.87,0.87,0.86,0.87,0.86,0.86,0.86,0.85,0.85,0.85,0.85,0.86,0.85,0.86,0.85,0.85,0.85,0.85,0.85,0.85,0.85,0.85,0.85,0.85,0.86,0.86,0.86,0.87,0.86,0.87,0.87,0.87,0.87,0.87,0.87,0.87,0.86,0.86,0.86,0.86,0.86,0.86,0.87,0.87,0.87,0.87,0.87,0.88,0.88,0.88,0.89,0.89,0.89,0.88,0.88,0.88,0.88,0.88,0.88,0.89,0.88,0.88,0.88,0.87,0.87,0.88,0.87,0.87,0.87,0.87,0.88,0.87,0.87,0.87,0.86,0.86,0.86,0.86,0.87,0.86,0.86,0.86,0.86,0.86,0.85,0.85,0.86,0.86,0.86,0.86,0.86,0.85,0.85,0.86,0.87,0.86,0.86,0.86,0.86,0.86,0.86,0.86,0.86,0.86,0.87,0.88,0.87,0.87,0.87,0.87,0.87,0.87,0.87,0.88,0.88,0.89,0.89,0.89,0.89,0.89,0.90,0.90,0.89,0.89,0.89,0.89,0.88,0.88,0.89,0.89,0.88,0.89,0.88,0.89,0.89,0.88,0.89,0.88,0.88,0.89,0.88,0.88,0.88,0.88,0.88,0.87,0.87,0.87,0.87,0.86,0.86,0.85,0.85,0.85,0.84,0.84,0.83,0.83,0.83,0.83,0.83,0.83,0.83,0.83,0.83,0.83,0.84,0.83,0.83,0.83,0.83,0.82,0.82,0.81,0.81,0.81,0.81,0.80,0.81,0.80,0.80,0.80,0.80,0.80,0.80,0.80,0.80,0.80,0.80,0.80,0.81,0.81,0.82,0.82,0.82,0.82,0.82,0.83,0.83,0.83,0.83,0.83,0.82,0.83,0.83,0.83,0.83,0.83,0.84,0.84,0.84,0.84,0.85,0.85,0.85,0.85,0.86,0.86,0.86,0.86,0.87,0.87,0.87,0.88,0.88,0.88,0.88,0.88,0.89,0.88,0.88,0.88,0.89,0.88,0.89,0.89,0.89,0.89,0.89,0.89,0.89,0.90,0.90,0.89,0.90,0.89,0.89,0.89,0.89,0.89,0.88,0.88,0.88,0.88,0.88,0.89,0.88,0.88,0.87,0.87,0.87,0.87,0.87,0.88,0.87,0.87,0.88,0.87,0.88,0.88,0.88,0.88,0.88,0.88,0.88,0.88,0.87,0.87,0.87,0.87,0.87,0.87,0.87,0.86,0.87,0.87,0.87,0.87,0.87,0.87,0.87,0.88,0.87,0.87,0.87,0.87,0.87,0.88,0.88,0.88,0.88,0.88,0.88,0.88,0.87,0.88,0.87,0.87,0.87,0.86,0.86,0.86,0.85,0.85,0.84,0.83,0.83,0.83,0.83,0.83,0.83,0.83,0.82,0.83,0.83,0.83,0.82,0.81,0.82,0.81,0.81,0.81,0.81,0.81,0.81,0.81,0.81,0.81,0.81,0.81,0.81,0.81,0.81,0.81,0.81,0.81,0.81,0.81,0.82,0.81,0.82,0.82,0.81,0.83,0.82,0.83,0.84,0.84,0.85,0.85,0.85,0.85,0.84,0.85,0.85,0.85,0.85,0.86,0.86,0.86,0.87,0.87,0.86,0.87,0.87,0.87,0.87,0.87,0.87,0.87,0.87,0.87,0.87,0.87,0.87,0.86,0.86,0.86,0.86,0.86,0.86,0.86,0.86,0.86,0.86,0.87,0.86,0.86,0.86,0.85,0.86,0.85,0.85,0.86,0.86,0.86,0.86,0.86,0.86,0.86,0.86,0.85,0.85,0.86,0.86,0.86,0.86,0.85,0.86,0.85,0.86,0.86,0.87,0.86,0.86,0.86,0.86,0.87,0.86,0.86,0.86,0.86,0.86,0.86,0.87,0.86,0.86,0.87,0.87,0.87,0.87,0.86,0.86,0.86,0.86,0.86,0.86,0.85,0.86,0.85,0.85,0.85,0.85,0.85,0.85,0.85,0.86,0.85,0.86,0.85,0.85,0.85,0.85,0.85,0.85,0.85,0.85,0.85,0.84,0.85,0.85,0.84,0.85,0.84,0.84,0.84,0.84,0.84,0.84,0.84,0.84,0.84,0.84,0.85,0.84,0.84,0.85,0.84,0.85,0.85,0.85,0.85,0.83,0.83,0.82,0.82,0.81,0.81,0.81,0.81,0.82,0.82,0.83,0.83,0.84,0.84,0.83,0.83,0.84,0.84,0.84,0.84,0.84,0.84,0.85,0.85,0.85,0.85,0.85,0.85,0.85,0.86,0.86,0.86,0.86,0.85,0.85,0.85,0.85,0.85,0.85,0.85,0.85,0.86,0.87,0.87,0.88,0.88,0.89,0.88,0.88,0.87,0.87,0.87,0.87,0.86,0.86,0.86,0.86,0.85,0.85,0.85,0.85,0.85,0.84,0.85,0.85,0.85,0.85,0.85,0.85,0.85,0.85,0.85,0.85,0.85,0.85,0.85,0.86,0.86,0.87,0.86,0.87,0.86,0.87,0.87,0.86,0.87,0.87,0.86,0.87,0.86,0.87,0.87,0.87,0.87,0.87,0.88,0.88,0.88,0.89,0.89,0.89,0.89,0.89,0.89,0.89,0.89,0.89,0.89,0.89,0.89,0.89,0.89,0.89,0.88,0.88,0.88,0.88,0.88,0.88,0.88,0.88,0.88,0.88,0.88,0.88,0.88,0.88,0.88,0.88,0.88,0.89,0.88,0.88,0.88,0.88,0.88,0.87,0.87,0.87,0.87,0.88,0.89,0.89,0.89,0.88,0.88,0.88,0.88,0.88,0.88,0.88,0.88,0.88,0.88,0.88,0.88,0.88,0.89,0.88,0.88,0.88,0.87,0.87,0.87,0.87,0.87,0.87,0.87,0.87,0.86,0.87,0.86,0.86,0.86,0.86,0.86,0.85,0.85,0.84,0.84,0.84,0.84,0.82,0.82,0.81,0.81,0.80,0.80,0.79,0.79,0.79,0.79,0.79,0.78,0.78,0.78,0.78,0.77,0.77,0.77,0.76,0.75,0.75,0.74,0.74,0.74,0.73,0.71,0.70,0.69,0.69,0.69,0.69,0.69,0.69,0.69,0.67,0.67,0.67,0.67,0.66,0.64,0.63,0.63,0.62,0.61,0.61,0.61,0.60,0.59,0.59,0.59,0.57,0.57,0.56,0.56,0.56,0.55,0.56,0.55,0.55,0.56,0.56,0.57,0.58,0.58,0.58,0.59,0.61,0.62,0.63,0.62,0.63,0.63,0.63,0.64,0.64,0.66,0.66,0.67,0.68,0.69,0.71,0.72,0.73,0.74,0.75,0.76,0.77,0.79,0.80,0.80,0.80,0.81,0.81,0.81,0.81,0.80,0.80,0.79,0.79,0.79,0.79,0.79,0.79,0.79,0.79,0.79,0.79,0.80,0.79,0.79,0.80,0.79,0.79,0.79,0.78,0.78,0.78,0.78,0.77,0.76,0.77,0.76,0.76,0.75,0.75,0.75,0.75,0.74,0.73,0.73,0.73,0.73,0.73,0.73
Q7LDG7	0.36,0.37,0.35,0.34,0.34,0.35,0.36,0.36,0.37,0.37,0.37,0.38,0.38,0.38,0.38,0.36,0.36,0.35,0.34,0.34,0.33,0.30,0.28,0.27,0.25,0.25,0.24,0.25,0.24,0.22,0.24,0.23,0.23,0.23,0.23,0.22,0.22,0.23,0.22,0.22,0.23,0.24,0.22,0.24,0.25,0.26,0.27,0.25,0.26,0.26,0.25,0.24,0.23,0.22,0.21,0.21,0.21,0.21,0.21,0.22,0.22,0.22,0.22,0.24,0.24,0.24,0.24,0.24,0.24,0.23,0.24,0.23,0.24,0.26,0.26,0.26,0.26,0.27,0.27,0.27,0.28,0.28,0.27,0.28,0.28,0.26,0.25,0.24,0.25,0.24,0.25,0.25,0.27,0.29,0.29,0.29,0.31,0.32,0.32,0.33,0.32,0.33,0.35,0.35,0.35,0.35,0.36,0.36,0.38,0.38,0.38,0.39,0.39,0.39,0.38,0.38,0.39,0.41,0.41,0.43,0.45,0.46,0.46,0.48,0.50,0.50,0.50,0.51,0.50,0.48,0.48,0.48,0.48,0.47,0.45,0.46,0.46,0.44,0.44,0.44,0.43,0.43,0.41,0.39,0.39,0.38,0.37,0.37,0.36,0.35,0.35,0.35,0.34,0.33,0.33,0.33,0.31,0.30,0.28,0.27,0.26,0.23,0.22,0.22,0.21,0.21,0.20,0.20,0.23,0.22,0.24,0.22,0.21,0.21,0.20,0.20,0.19,0.19,0.20,0.20,0.20,0.20,0.20,0.20,0.20,0.20,0.20,0.20,0.19,0.19,0.19,0.18,0.18,0.18,0.19,0.20,0.19,0.20,0.21,0.20,0.20,0.21,0.21,0.20,0.19,0.18,0.17,0.16,0.16,0.14,0.14,0.13,0.14,0.14,0.14,0.15,0.15,0.15,0.15,0.15,0.15,0.14,0.14,0.14,0.14,0.13,0.13,0.13,0.13,0.13,0.14,0.14,0.16,0.15,0.15,0.15,0.14,0.14,0.15,0.15,0.15,0.15,0.16,0.17,0.17,0.17,0.19,0.20,0.21,0.20,0.22,0.23,0.22,0.23,0.24,0.24,0.22,0.24,0.23,0.23,0.23,0.24,0.25,0.27,0.28,0.28,0.29,0.29,0.29,0.30,0.32,0.32,0.32,0.32,0.33,0.34,0.34,0.35,0.35,0.34,0.32,0.32,0.32,0.30,0.29,0.29,0.28,0.26,0.25,0.26,0.25,0.24,0.24,0.24,0.24,0.24,0.26,0.26,0.26,0.26,0.26,0.27,0.27,0.28,0.28,0.28,0.30,0.30,0.30,0.30,0.29,0.28,0.27,0.27,0.26,0.26,0.26,0.24,0.25,0.25,0.24,0.25,0.26,0.26,0.26,0.27,0.27,0.28,0.30,0.30,0.32,0.32,0.33,0.33,0.34,0.34,0.33,0.32,0.32,0.30,0.30,0.30,0.29,0.29,0.27,0.26,0.24,0.23,0.23,0.23,0.24,0.24,0.24,0.26,0.28,0.27,0.26,0.27,0.28,0.26,0.26,0.26,0.27,0.26,0.26,0.27,0.28,0.30,0.31,0.32,0.33,0.33,0.35,0.35,0.37,0.37,0.39,0.41,0.42,0.44,0.46,0.48,0.49,0.50,0.52,0.51,0.52,0.52,0.54,0.53,0.53,0.55,0.55,0.56,0.55,0.53,0.55,0.56,0.57,0.58,0.59,0.59,0.59,0.59,0.59,0.59,0.58,0.57,0.56,0.53,0.51,0.50,0.48,0.46,0.44,0.43,0.42,0.39,0.37,0.37,0.37,0.37,0.36,0.35,0.35,0.33,0.33,0.34,0.35,0.34,0.34,0.35,0.33,0.33,0.32,0.32,0.31,0.29,0.28,0.27,0.25,0.25,0.25,0.25,0.26,0.26,0.26,0.26,0.26,0.26,0.29,0.30,0.30,0.31,0.31,0.31,0.31,0.32,0.32,0.32,0.31,0.30,0.28,0.27,0.27,0.27,0.27,0.27,0.27,0.27,0.28,0.29,0.28,0.28,0.29,0.28,0.28,0.29,0.29,0.30,0.30,0.31,0.32,0.31,0.33,0.32,0.33,0.35,0.37,0.36,0.36,0.34,0.34,0.33,0.34,0.36,0.36,0.36,0.35,0.36,0.37,0.38,0.39,0.40,0.42,0.41,0.40,0.41,0.40,0.41,0.40,0.40,0.39,0.39,0.38,0.38,0.38,0.39,0.40,0.40,0.40,0.41,0.42,0.41,0.42,0.41,0.40,0.39,0.38,0.39,0.41,0.42,0.44,0.45,0.46,0.47,0.47,0.48,0.49,0.52,0.52,0.54,0.54,0.54,0.56,0.56,0.58,0.60,0.60,0.62,0.62,0.64,0.65,0.66,0.68,0.70,0.72,0.74,0.75,0.75,0.77,0.78,0.79,0.79,0.82,0.82,0.84,0.86,0.87,0.88,0.88,0.88,0.88,0.89,0.89,0.89,0.89,0.89,0.89,0.89,0.89,0.89,0.89,0.89,0.89,0.89,0.88,0.88,0.88,0.89,0.89,0.89,0.89,0.89,0.90,0.90,0.90,0.90,0.90,0.90,0.90,0.90,0.90,0.90,0.89,0.89,0.90,0.89,0.89
Q9UM44	0.86,0.85,0.85,0.85,0.85,0.85,0.84,0.84,0.84,0.84,0.84,0.83,0.83,0.82,0.81,0.80,0.79,0.79,0.77,0.76,0.74,0.73,0.71,0.71,0.70,0.69,0.67,0.66,0.64,0.63,0.61,0.60,0.59,0.59,0.59,0.57,0.57,0.57,0.54,0.53,0.51,0.49,0.47,0.46,0.44,0.44,0.43,0.43,0.43,0.42,0.40,0.38,0.37,0.35,0.35,0.35,0.36,0.36,0.35,0.35,0.35,0.37,0.37,0.37,0.36,0.36,0.36,0.36,0.36,0.38,0.38,0.38,0.37,0.37,0.36,0.35,0.37,0.36,0.34,0.36,0.36,0.37,0.37,0.37,0.36,0.36,0.35,0.34,0.33,0.33,0.32,0.33,0.33,0.34,0.34,0.34,0.32,0.31,0.30,0.29,0.29,0.29,0.27,0.26,0.26,0.27,0.26,0.26,0.27,0.26,0.25,0.25,0.25,0.24,0.25,0.24,0.24,0.21,0.20,0.20,0.19,0.18,0.20,0.19,0.20,0.20,0.21,0.21,0.21,0.21,0.21,0.23,0.24,0.25,0.24,0.24,0.24,0.24,0.23,0.23,0.23,0.24,0.24,0.24,0.24,0.25,0.25,0.23,0.24,0.23,0.24,0.23,0.24,0.24,0.25,0.27,0.28,0.29,0.30,0.32,0.33,0.35,0.36,0.35,0.36,0.36,0.38,0.38,0.40,0.41,0.42,0.41,0.39,0.38,0.37,0.37,0.37,0.38,0.38,0.39,0.39,0.40,0.41,0.41,0.43,0.42,0.42,0.41,0.41,0.40,0.40,0.39,0.40,0.39,0.40,0.39,0.37,0.38,0.37,0.37,0.35,0.34,0.32,0.31,0.30,0.29,0.29,0.28,0.29,0.28,0.27,0.27,0.28,0.28,0.28,0.30,0.30,0.31,0.31,0.32,0.31,0.32,0.31,0.30,0.30,0.29,0.30,0.32,0.33,0.33,0.34,0.36,0.39,0.38,0.39,0.38,0.39,0.39,0.37,0.37,0.36,0.36,0.36,0.38,0.39,0.41,0.42,0.42,0.42,0.41,0.40,0.39,0.38,0.38,0.38,0.37,0.37,0.38,0.38,0.39,0.39,0.40,0.39,0.41,0.40,0.42,0.42,0.40,0.39,0.39,0.39,0.39,0.39,0.37,0.37,0.38,0.39,0.39,0.39,0.39,0.39,0.39,0.39,0.39,0.39,0.38,0.37,0.36,0.36,0.37,0.36,0.36,0.37,0.37,0.37,0.36,0.36,0.35,0.33,0.32,0.31,0.32,0.32,0.31,0.30,0.29,0.27,0.26,0.26,0.25,0.26,0.25,0.24,0.22,0.23,0.24,0.23,0.24,0.25,0.26,0.28,0.29,0.31,0.32,0.34,0.34,0.34,0.35,0.36,0.36,0.36,0.37,0.37,0.38,0.39,0.40,0.41,0.42,0.43,0.44,0.45,0.46,0.46,0.46,0.47,0.48,0.50,0.52,0.53,0.55,0.56,0.57,0.58,0.58,0.60,0.61,0.62,0.62,0.62,0.62,0.62,0.63,0.63,0.63,0.64,0.64,0.64,0.65,0.66,0.67,0.67,0.68,0.69,0.70,0.71,0.72,0.73,0.75,0.76,0.77,0.78,0.79,0.80,0.80,0.81,0.82,0.82,0.83,0.82,0.83,0.84,0.84,0.85,0.86,0.87,0.87,0.87,0.88,0.88,0.88,0.88,0.88,0.88,0.88,0.89,0.89,0.89,0.89,0.89,0.89,0.88,0.89,0.90,0.89
Q9H583	0.57,0.56,0.58,0.59,0.59,0.58,0.56,0.54,0.52,0.52,0.51,0.51,0.51,0.51,0.51,0.50,0.49,0.48,0.47,0.48,0.47,0.47,0.46,0.44,0.43,0.43,0.43,0.41,0.41,0.40,0.38,0.37,0.37,0.37,0.36,0.35,0.35,0.35,0.34,0.35,0.34,0.33,0.33,0.32,0.30,0.30,0.31,0.31,0.31,0.31,0.31,0.32,0.32,0.31,0.30,0.31,0.31,0.32,0.31,0.32,0.32,0.31,0.32,0.33,0.34,0.34,0.34,0.35,0.36,0.36,0.36,0.37,0.38,0.36,0.36,0.36,0.36,0.34,0.33,0.33,0.31,0.31,0.32,0.30,0.29,0.30,0.30,0.30,0.30,0.30,0.30,0.30,0.28,0.26,0.26,0.26,0.25,0.24,0.23,0.23,0.23,0.22,0.21,0.20,0.18,0.18,0.17,0.17,0.16,0.15,0.15,0.15,0.13,0.13,0.13,0.12,0.11,0.12,0.12,0.13,0.14,0.16,0.16,0.16,0.15,0.16,0.15,0.14,0.13,0.13,0.13,0.14,0.13,0.15,0.16,0.18,0.20,0.21,0.22,0.21,0.22,0.22,0.22,0.22,0.23,0.23,0.23,0.25,0.26,0.26,0.27,0.28,0.28,0.29,0.30,0.31,0.32,0.32,0.32,0.33,0.31,0.31,0.29,0.30,0.31,0.32,0.32,0.32,0.32,0.32,0.32,0.31,0.31,0.31,0.30,0.28,0.27,0.26,0.26,0.25,0.27,0.26,0.26,0.27,0.29,0.28,0.30,0.31,0.30,0.29,0.30,0.29,0.28,0.30,0.30,0.29,0.28,0.27,0.27,0.27,0.27,0.27,0.27,0.26,0.25,0.25,0.24,0.24,0.25,0.26,0.25,0.27,0.30,0.30,0.30,0.32,0.34,0.34,0.32,0.34,0.34,0.33,0.33,0.34,0.33,0.31,0.31,0.30,0.28,0.28,0.28,0.27,0.28,0.29,0.28,0.28,0.28,0.28,0.27,0.27,0.27,0.27,0.27,0.27,0.27,0.28,0.28,0.28,0.28,0.28,0.28,0.28,0.28,0.26,0.27,0.27,0.27,0.26,0.25,0.26,0.25,0.25,0.25,0.25,0.24,0.24,0.24,0.24,0.23,0.23,0.24,0.24,0.24,0.24,0.25,0.25,0.24,0.25,0.27,0.26,0.26,0.27,0.27,0.25,0.25,0.26,0.25,0.25,0.26,0.27,0.26,0.27,0.27,0.27,0.29,0.27,0.27,0.27,0.28,0.28,0.28,0.28,0.29,0.29,0.28,0.29,0.29,0.30,0.31,0.31,0.31,0.31,0.30,0.30,0.29,0.28,0.28,0.28,0.29,0.29,0.31,0.32,0.31,0.31,0.32,0.32,0.31,0.33,0.33,0.32,0.30,0.31,0.29,0.29,0.26,0.25,0.25,0.25,0.23,0.22,0.23,0.23,0.22,0.23,0.25,0.27,0.27,0.29,0.30,0.29,0.30,0.30,0.31,0.31,0.31,0.31,0.31,0.32,0.31,0.30,0.29,0.27,0.26,0.27,0.28,0.27,0.29,0.29,0.29,0.30,0.32,0.32,0.32,0.32,0.33,0.33,0.33,0.32,0.33,0.33,0.32,0.32,0.33,0.33,0.31,0.31,0.28,0.28,0.27,0.26,0.28,0.29,0.29,0.30,0.31,0.33,0.33,0.32,0.33,0.34,0.33,0.33,0.35,0.36,0.35,0.34,0.35,0.33,0.33,0.33,0.32,0.30,0.30,0.32,0.32,0.32,0.33,0.35,0.35,0.35,0.36,0.37,0.36,0.35,0.37,0.38,0.37,0.38,0.38,0.39,0.38,0.37,0.36,0.37,0.37,0.36,0.35,0.36,0.36,0.35,0.35,0.36,0.36,0.34,0.35,0.35,0.35,0.35,0.35,0.37,0.36,0.36,0.37,0.38,0.38,0.37,0.38,0.40,0.38,0.40,0.41,0.40,0.39,0.39,0.41,0.39,0.38,0.39,0.38,0.39,0.39,0.39,0.38,0.37,0.36,0.35,0.36,0.35,0.33,0.34,0.34,0.33,0.32,0.34,0.34,0.33,0.34,0.36,0.37,0.39,0.40,0.42,0.42,0.41,0.41,0.41,0.40,0.39,0.37,0.38,0.36,0.35,0.35,0.36,0.36,0.35,0.36,0.36,0.37,0.37,0.35,0.36,0.35,0.34,0.34,0.34,0.33,0.32,0.33,0.33,0.32,0.32,0.33,0.33,0.32,0.34,0.35,0.33,0.33,0.31,0.31,0.29,0.27,0.26,0.26,0.25,0.25,0.25,0.26,0.25,0.24,0.25,0.26,0.25,0.25,0.25,0.27,0.28,0.28,0.27,0.28,0.28,0.27,0.28,0.28,0.28,0.28,0.29,0.29,0.28,0.29,0.29,0.28,0.27,0.28,0.29,0.29,0.28,0.28,0.29,0.30,0.29,0.30,0.31,0.31,0.31,0.30,0.31,0.31,0.30,0.30,0.31,0.30,0.29,0.29,0.29,0.28,0.27,0.25,0.24,0.24,0.23,0.24,0.25,0.25,0.26,0.26,0.26,0.25,0.26,0.26,0.25,0.26,0.26,0.26,0.25,0.25,0.23,0.24,0.24,0.22,0.22,0.22,0.20,0.21,0.21,0.20,0.22,0.22,0.22,0.23,0.25,0.24,0.24,0.25,0.26,0.26,0.27,0.28,0.30,0.31,0.32,0.33,0.33,0.33,0.31,0.31,0.31,0.31,0.31,0.30,0.31,0.31,0.31,0.30,0.32,0.32,0.30,0.30,0.31,0.31,0.31,0.30,0.31,0.31,0.32,0.33,0.35,0.34,0.34,0.34,0.35,0.33,0.33,0.34,0.33,0.32,0.32,0.32,0.31,0.29,0.30,0.30,0.29,0.28,0.29,0.29,0.30,0.30,0.30,0.31,0.31,0.30,0.30,0.30,0.30,0.29,0.28,0.28,0.28,0.27,0.26,0.27,0.26,0.25,0.25,0.24,0.23,0.23,0.23,0.23,0.23,0.22,0.23,0.23,0.22,0.22,0.23,0.23,0.22,0.22,0.22,0.21,0.20,0.20,0.20,0.18,0.18,0.19,0.19,0.19,0.21,0.21,0.21,0.22,0.23,0.24,0.26,0.26,0.27,0.29,0.31,0.32,0.32,0.33,0.34,0.33,0.33,0.33,0.32,0.33,0.33,0.32,0.33,0.32,0.33,0.33,0.33,0.32,0.33,0.33,0.32,0.34,0.34,0.34,0.34,0.35,0.37,0.37,0.38,0.38,0.38,0.37,0.36,0.37,0.36,0.35,0.34,0.32,0.32,0.31,0.29,0.27,0.26,0.26,0.25,0.24,0.25,0.24,0.23,0.22,0.22,0.21,0.23,0.24,0.24,0.23,0.25,0.26,0.27,0.27,0.27,0.28,0.26,0.26,0.26,0.26,0.25,0.25,0.25,0.24,0.24,0.24,0.23,0.23,0.23,0.23,0.23,0.23,0.23,0.23,0.23,0.23,0.24,0.24,0.24,0.24,0.25,0.24,0.25,0.27,0.26,0.26,0.26,0.24,0.25,0.25,0.24,0.22,0.22,0.21,0.19,0.20,0.21,0.22,0.22,0.21,0.21,0.22,0.21,0.20,0.19,0.19,0.19,0.18,0.18,0.19,0.18,0.18,0.18,0.18,0.18,0.18,0.19,0.19,0.19,0.21,0.21,0.22,0.22,0.21,0.21,0.21,0.22,0.22,0.24,0.24,0.25,0.25,0.25,0.24,0.24,0.24,0.24,0.23,0.23,0.23,0.24,0.23,0.22,0.22,0.23,0.24,0.24,0.26,0.28,0.30,0.30,0.31,0.32,0.33,0.33,0.33,0.34,0.33,0.34,0.34,0.32,0.31,0.30,0.30,0.30,0.28,0.27,0.26,0.26,0.24,0.24,0.23,0.25,0.25,0.26,0.26,0.26,0.27,0.27,0.26,0.26,0.26,0.26,0.25,0.25,0.25,0.23,0.23,0.22,0.22,0.20,0.21,0.21,0.20,0.19,0.20,0.21,0.20,0.19,0.19,0.19,0.19,0.20,0.22,0.22,0.23,0.25,0.26,0.25,0.26,0.28,0.28,0.28,0.27,0.26,0.25,0.25,0.26,0.26,0.25,0.26,0.27,0.27,0.26,0.27,0.28,0.27,0.28,0.30,0.30,0.30,0.32,0.32,0.34,0.34,0.35,0.36,0.37,0.37,0.37,0.38,0.37,0.37,0.38,0.37,0.36,0.36,0.34,0.34,0.34,0.34,0.34,0.33,0.33,0.32,0.32,0.32,0.31,0.30,0.30,0.30,0.29,0.29,0.29,0.29,0.30,0.29,0.29,0.28,0.27,0.26,0.25,0.23,0.22,0.21,0.20,0.19,0.18,0.18,0.18,0.17,0.17,0.18,0.18,0.17,0.18,0.19,0.19,0.19,0.21,0.22,0.23,0.23,0.24,0.24,0.24,0.25,0.25,0.26,0.26,0.26,0.26,0.26,0.25,0.26,0.26,0.24,0.24,0.24,0.24,0.24,0.24,0.24,0.24,0.24,0.24,0.23,0.23,0.24,0.24,0.25,0.27,0.27,0.26,0.26,0.27,0.26,0.25,0.26,0.26,0.24,0.22,0.22,0.20,0.21,0.22,0.24,0.23,0.24,0.25,0.28,0.28,0.29,0.29,0.29,0.29,0.29,0.29,0.29,0.28,0.30,0.30,0.29,0.29,0.30,0.31,0.30,0.30,0.31,0.31,0.29,0.31,0.30,0.30,0.32,0.32,0.31,0.32,0.33,0.32,0.31,0.33,0.33,0.32,0.32,0.31,0.30,0.29,0.30,0.31,0.30,0.30,0.31,0.31,0.32,0.32,0.32,0.34,0.33,0.33,0.34,0.34,0.34,0.34,0.34,0.34,0.33,0.34,0.34,0.33,0.32,0.33,0.31,0.30,0.29,0.29,0.29,0.29,0.29,0.29,0.32,0.34,0.34,0.36,0.38,0.40,0.41,0.42,0.44,0.44,0.44,0.45,0.44,0.45,0.46,0.46,0.48,0.50,0.50,0.52,0.54,0.56,0.57,0.59,0.61,0.62,0.63,0.66,0.67,0.69,0.71,0.73,0.73,0.74,0.76,0.76,0.75,0.77,0.77,0.76,0.75,0.74,0.71,0.69,0.68,0.67,0.64,0.63,0.63,0.61,0.62,0.61,0.60,0.59,0.58,0.56,0.56,0.55,0.53,0.51,0.50,0.48,0.46,0.44,0.43,0.41,0.40,0.38,0.38,0.36,0.35,0.34,0.34,0.34,0.35,0.36,0.38,0.38,0.38,0.39,0.40,0.40,0.41,0.41,0.41,0.41,0.40,0.40,0.39,0.38,0.39,0.36,0.35,0.36,0.34,0.33,0.34,0.34,0.33,0.34,0.35,0.36,0.37,0.38,0.39,0.38,0.39,0.41,0.42,0.41,0.42,0.42,0.42,0.42,0.43,0.41,0.39,0.37,0.38,0.36,0.34,0.34,0.35,0.34,0.34,0.36,0.37,0.37,0.40,0.41,0.42,0.43,0.43,0.43,0.42,0.42,0.42,0.41,0.41,0.40,0.40,0.38,0.36,0.35,0.34,0.33,0.33,0.32,0.31,0.31,0.31,0.31,0.31,0.31,0.30,0.29,0.30,0.30,0.31,0.30,0.31,0.31,0.31,0.30,0.31,0.32,0.30,0.29,0.30,0.28,0.28,0.28,0.28,0.29,0.29,0.29,0.30,0.30,0.30,0.30,0.31,0.31,0.31,0.32,0.33,0.33,0.32,0.33,0.34,0.34,0.33,0.33,0.35,0.36,0.36,0.36,0.38,0.38,0.38,0.40,0.40,0.39,0.40,0.42,0.42,0.42,0.42,0.43,0.43,0.43,0.43,0.43,0.42,0.42,0.42,0.42,0.42,0.42,0.43,0.43,0.44,0.44,0.44,0.44,0.45,0.45,0.45,0.45,0.44,0.44,0.44,0.43,0.41,0.40,0.38,0.35,0.36,0.34,0.33,0.32,0.30,0.31,0.32,0.30,0.29,0.28,0.28,0.26,0.25,0.25,0.24,0.23,0.22,0.23,0.22,0.21,0.21,0.21,0.21,0.21,0.22,0.22,0.22,0.22,0.23,0.24,0.25,0.27,0.27,0.29,0.29,0.30,0.30,0.32,0.33,0.33,0.34,0.33,0.33,0.33,0.32,0.33,0.31,0.30,0.30,0.31,0.31,0.31,0.31,0.33,0.33,0.33,0.33,0.34,0.33,0.33,0.33,0.33,0.33,0.31,0.32,0.31,0.29,0.30,0.31,0.29,0.29,0.28,0.27,0.28,0.28,0.29,0.30,0.32,0.32,0.33,0.34,0.36,0.37,0.38,0.41,0.42,0.44,0.47,0.49,0.51,0.52,0.55,0.55,0.57,0.57,0.57,0.57,0.58,0.57,0.59,0.61,0.61,0.61,0.63,0.64,0.64,0.63,0.64,0.64,0.62,0.62,0.61,0.60,0.59,0.58,0.56,0.53,0.51,0.49,0.48,0.46,0.44,0.43,0.41,0.41,0.40,0.38,0.36,0.35,0.34,0.31,0.31,0.30,0.29,0.29,0.28,0.29,0.31,0.31,0.30,0.30,0.30,0.30,0.29,0.29,0.29,0.29,0.29,0.30,0.30,0.30,0.31,0.31,0.31,0.31,0.32,0.33,0.33,0.33,0.34,0.34,0.34,0.36,0.37,0.37,0.36,0.37,0.38,0.39,0.38,0.38,0.40,0.38,0.37,0.37,0.37,0.36,0.35,0.35,0.35,0.34,0.34,0.34,0.34,0.34,0.33,0.33,0.33,0.32,0.32,0.32,0.32,0.32,0.32,0.33,0.34,0.33,0.32,0.34,0.34,0.33,0.34,0.35,0.34,0.32,0.34,0.33,0.33,0.33,0.31,0.33,0.33,0.31,0.32,0.33,0.32,0.31,0.32,0.32,0.31,0.30,0.32,0.31,0.30,0.31,0.32,0.33,0.33,0.36,0.36,0.36,0.38,0.39,0.38,0.38,0.38,0.38,0.37,0.38,0.38,0.37,0.37,0.37,0.37,0.36,0.36,0.35,0.35,0.33,0.33,0.33,0.33,0.34,0.36,0.38,0.39,0.41,0.42,0.42,0.42,0.43,0.44,0.42,0.42,0.43,0.42,0.41,0.38,0.38,0.36,0.35,0.34,0.32,0.31,0.31,0.32,0.32,0.31,0.31,0.32,0.33,0.34,0.34,0.35,0.35,0.35,0.35,0.35,0.35,0.35,0.34,0.33,0.32,0.30,0.29,0.27,0.25,0.23,0.23,0.25,0.25,0.27,0.26,0.28,0.29,0.29,0.29,0.29,0.30,0.29,0.29,0.29,0.29,0.29,0.29,0.29,0.28,0.28,0.28,0.28,0.27,0.25,0.26,0.27,0.26,0.25,0.25,0.27,0.26,0.26,0.28,0.28,0.28,0.28,0.29,0.28,0.28,0.28,0.29,0.27,0.25,0.25,0.24,0.24,0.25,0.25,0.23,0.25,0.26,0.27,0.28,0.29,0.29,0.29,0.29,0.29,0.29,0.28,0.28,0.28,0.28,0.28,0.28,0.27,0.26,0.25,0.26,0.25,0.24,0.25,0.26,0.25,0.25,0.27,0.28,0.26,0.27,0.28,0.27,0.26,0.27,0.27,0.25,0.24,0.24,0.22,0.21,0.22,0.21,0.20,0.21,0.21,0.20,0.21,0.23,0.24,0.25,0.26,0.26,0.26,0.28,0.29,0.28,0.29,0.30,0.30,0.29,0.30,0.30,0.29,0.27,0.27,0.28,0.27,0.26,0.26,0.28,0.27,0.27,0.27,0.28,0.28,0.27,0.28,0.30,0.29,0.29,0.30,0.30,0.30,0.30,0.31,0.31,0.30,0.30,0.30,0.29,0.28,0.27,0.28,0.27,0.26,0.26,0.26,0.25,0.25,0.26,0.26,0.24,0.25,0.26,0.26,0.27,0.28,0.30,0.30,0.30,0.29,0.30,0.31,0.31,0.32,0.33,0.33,0.32,0.31,0.31,0.31,0.31,0.30,0.30,0.29,0.28,0.26,0.26,0.25,0.24,0.24,0.25,0.27,0.27,0.29,0.29,0.30,0.31,0.31,0.30,0.31,0.31,0.31,0.31,0.31,0.31,0.29,0.28,0.26,0.25,0.26,0.25,0.23,0.23,0.24,0.22,0.22,0.23,0.24,0.25,0.26,0.26,0.26,0.27,0.27,0.27,0.27,0.28,0.28,0.28,0.29,0.29,0.28,0.27,0.27,0.28,0.30,0.29,0.29,0.30,0.30,0.29,0.29,0.29,0.28,0.27,0.27,0.27,0.26,0.26,0.26,0.27,0.26,0.26,0.27,0.27,0.27,0.28,0.28,0.28,0.26,0.26,0.26,0.25,0.24,0.25,0.26,0.25,0.24,0.26,0.26,0.24,0.24,0.25,0.24,0.22,0.21,0.19,0.19,0.18,0.18,0.19,0.20,0.20,0.23,0.25,0.26,0.26,0.26,0.29,0.29,0.32,0.32,0.32,0.33,0.33,0.32,0.31,0.30,0.30,0.29,0.29,0.29,0.29,0.29,0.29,0.29,0.27,0.27,0.28,0.27,0.27,0.27,0.27,0.27,0.27,0.29,0.30,0.31,0.31,0.31,0.31,0.31,0.32,0.32,0.29,0.29,0.28,0.28,0.28,0.27,0.26,0.23,0.22,0.22,0.21,0.20,0.21,0.21,0.21,0.21,0.22,0.23,0.24,0.26,0.27,0.27,0.27,0.28,0.28,0.28,0.28,0.30,0.30,0.29,0.29,0.29,0.27,0.26,0.24,0.24,0.24,0.23,0.22,0.20,0.20,0.21,0.21,0.21,0.22,0.22,0.22,0.22,0.23,0.23,0.23,0.24,0.25,0.25,0.25,0.24,0.24,0.23,0.24,0.23,0.23,0.22,0.23,0.23,0.21,0.22,0.22,0.21,0.20,0.19,0.20,0.20,0.19,0.19,0.19,0.19,0.19,0.20,0.22,0.21,0.22,0.24,0.24,0.23,0.23,0.22,0.22,0.22,0.23,0.23,0.23,0.23,0.23,0.23,0.23,0.23,0.24,0.24,0.24,0.25,0.25,0.25,0.26,0.27,0.28,0.28,0.28,0.29,0.29,0.29,0.30,0.31,0.31,0.31,0.32,0.33,0.33,0.33,0.34,0.33,0.33,0.33,0.32,0.33,0.33,0.34,0.35,0.36,0.37,0.37,0.37,0.38,0.39,0.38,0.39,0.40,0.40,0.40,0.41,0.42,0.40,0.41,0.39,0.39,0.37,0.36,0.38,0.38,0.37
Q9BQA5	0.62,0.61,0.62,0.61,0.60,0.58,0.58,0.58,0.56,0.55,0.55,0.54,0.52,0.53,0.51,0.50,0.49,0.49,0.48,0.47,0.47,0.47,0.45,0.43,0.42,0.42,0.41,0.41,0.42,0.42,0.42,0.43,0.43,0.45,0.46,0.49,0.50,0.52,0.54,0.56,0.57,0.56,0.57,0.55,0.55,0.55,0.55,0.54,0.54,0.55,0.54,0.55,0.55,0.57,0.55,0.56,0.58,0.58,0.58,0.59,0.59,0.58,0.57,0.56,0.56,0.54,0.53,0.51,0.50,0.47,0.45,0.42,0.40,0.38,0.36,0.33,0.31,0.29,0.27,0.26,0.25,0.23,0.22,0.22,0.24,0.23,0.25,0.26,0.26,0.26,0.27,0.27,0.26,0.27,0.27,0.28,0.28,0.27,0.27,0.26,0.27,0.26,0.28,0.29,0.29,0.31,0.33,0.33,0.34,0.35,0.35,0.36,0.36,0.38,0.40,0.40,0.42,0.43,0.44,0.45,0.45,0.45,0.44,0.44,0.43,0.41,0.41,0.40,0.39,0.39,0.38,0.37,0.38,0.36,0.36,0.37,0.37,0.37,0.37,0.38,0.39,0.40,0.41,0.42,0.43,0.44,0.44,0.42,0.41,0.42,0.41,0.41,0.40,0.42,0.42,0.41,0.42,0.41,0.42,0.40,0.42,0.41,0.42,0.43,0.44,0.44,0.44,0.45,0.45,0.44,0.45,0.45,0.45,0.45,0.47,0.46,0.44,0.44,0.42,0.41,0.39,0.38,0.37,0.36,0.33,0.32,0.30,0.29,0.30,0.31,0.31,0.32,0.33,0.33,0.31,0.29,0.29,0.27,0.26,0.26,0.26,0.24,0.25,0.25,0.26,0.26,0.26,0.27,0.27,0.28,0.28,0.29,0.28,0.28,0.30,0.30,0.31,0.30,0.30,0.31,0.32,0.33,0.32,0.32,0.33,0.34,0.33,0.33,0.34,0.35,0.34,0.33,0.32,0.32,0.33,0.33,0.33,0.34,0.35,0.36,0.35,0.35,0.35,0.34,0.33,0.31,0.31,0.32,0.31,0.31,0.30,0.32,0.30,0.29,0.29,0.28,0.28,0.27,0.27,0.29,0.30,0.30,0.30,0.30,0.32,0.31,0.32,0.34,0.35,0.36,0.36,0.36,0.36,0.36,0.36,0.36,0.37,0.38,0.37,0.38,0.38,0.37,0.38,0.39,0.40,0.40,0.41,0.42,0.43,0.43,0.44,0.44,0.44,0.44,0.47,0.47,0.48,0.49,0.49,0.51,0.51,0.50,0.50,0.50,0.50,0.49,0.51,0.50,0.48,0.48,0.46,0.46,0.46,0.47,0.49,0.50,0.49,0.49,0.49,0.51,0.51,0.51,0.52,0.53,0.53,0.52,0.51,0.51,0.49,0.48,0.50,0.50,0.50,0.49,0.49,0.48,0.47,0.47,0.46,0.45,0.43,0.43,0.42,0.42,0.42,0.43,0.44,0.42,0.43,0.43,0.43,0.43,0.44,0.44,0.44,0.42,0.42,0.44,0.42,0.43,0.41,0.41,0.40,0.41,0.41,0.42,0.42,0.43,0.43,0.42,0.41,0.40,0.39,0.39,0.39,0.38,0.38,0.38,0.38,0.38,0.38,0.39,0.39,0.40,0.41,0.41,0.41,0.40,0.42,0.42,0.44,0.45,0.47,0.47,0.47,0.49,0.50,0.50,0.48,0.50,0.49,0.51,0.51,0.50,0.50,0.49,0.49,0.48,0.49,0.51,0.53,0.55,0.56,0.58,0.59,0.61,0.62,0.64,0.66,0.67,0.67,0.70,0.71,0.73,0.73,0.75,0.75,0.76,0.77,0.77,0.77,0.76,0.76,0.76,0.76,0.77,0.77,0.78,0.79,0.80,0.81,0.81,0.81,0.81,0.82,0.82,0.81,0.81,0.82,0.82,0.80,0.80,0.81,0.80,0.79,0.79,0.78,0.77,0.75,0.74,0.72,0.71,0.70,0.69,0.69,0.69,0.69,0.69,0.69,0.69,0.69,0.69,0.69,0.69,0.70,0.70,0.70,0.70,0.70,0.69,0.69,0.69,0.69,0.70,0.70,0.71,0.72,0.73,0.74,0.75,0.76,0.77,0.77,0.77,0.78,0.79,0.79,0.80,0.81,0.83,0.84,0.85,0.87,0.87,0.88,0.88,0.88,0.88,0.88,0.88,0.88,0.88,0.87,0.88,0.88,0.87,0.87
Q7Z4H3	0.61,0.62,0.59,0.58,0.57,0.56,0.54,0.55,0.55,0.54,0.54,0.52,0.51,0.50,0.49,0.48,0.48,0.48,0.49,0.48,0.48,0.48,0.46,0.44,0.42,0.40,0.39,0.38,0.37,0.35,0.36,0.35,0.33,0.33,0.32,0.30,0.30,0.30,0.31,0.30,0.31,0.30,0.31,0.33,0.32,0.33,0.33,0.35,0.33,0.32,0.32,0.32,0.32,0.31,0.32,0.32,0.31,0.30,0.30,0.28,0.28,0.26,0.25,0.25,0.25,0.25,0.25,0.25,0.26,0.27,0.28,0.29,0.29,0.30,0.32,0.33,0.34,0.34,0.33,0.33,0.34,0.32,0.33,0.31,0.29,0.29,0.29,0.30,0.28,0.27,0.28,0.28,0.26,0.27,0.29,0.29,0.30,0.31,0.32,0.32,0.33,0.33,0.34,0.33,0.32,0.33,0.33,0.33,0.33,0.32,0.32,0.32,0.31,0.31,0.30,0.28,0.28,0.27,0.27,0.27,0.26,0.25,0.25,0.24,0.23,0.23,0.24,0.22,0.22,0.22,0.22,0.22,0.22,0.22,0.22,0.21,0.21,0.21,0.22,0.22,0.23,0.23,0.23,0.22,0.23,0.24,0.23,0.23,0.24,0.25,0.24,0.24,0.25,0.26,0.25,0.26,0.27,0.27,0.28,0.28,0.28,0.29,0.30,0.30,0.31,0.33,0.33,0.34,0.35,0.35,0.35,0.37,0.38,0.38,0.39,0.40,0.40,0.39,0.40,0.40,0.41,0.42,0.44,0.45,0.47,0.47,0.47,0.48,0.49,0.49,0.49,0.50,0.50,0.48,0.48,0.49,0.48,0.50,0.50,0.50,0.52,0.53,0.52,0.53
O43464	0.90,0.90,0.90,0.91,0.91,0.90,0.91,0.91,0.91,0.91,0.90,0.90,0.90,0.90,0.89,0.89,0.89,0.89,0.89,0.89,0.89,0.89,0.89,0.89,0.89,0.89,0.89,0.89,0.89,0.89,0.89,0.89,0.89,0.89,0.89,0.88,0.88,0.88,0.88,0.88,0.88,0.88,0.88,0.88,0.87,0.87,0.87,0.87,0.87,0.87,0.87,0.87,0.87,0.87,0.87,0.87,0.88,0.88,0.88,0.89,0.89,0.88,0.88,0.88,0.88,0.87,0.87,0.87,0.87,0.87,0.87,0.88,0.88,0.88,0.88,0.88,0.88,0.89,0.89,0.89,0.89,0.90,0.90,0.90,0.90,0.90,0.90,0.90,0.89,0.89,0.89,0.89,0.89,0.90,0.89,0.89,0.89,0.89,0.88,0.88,0.87,0.87,0.87,0.87,0.88,0.88,0.88,0.88,0.88,0.88,0.87,0.87,0.87,0.86,0.85,0.85,0.85,0.84,0.83,0.83,0.82,0.81,0.80,0.79,0.78,0.78,0.77,0.76,0.75,0.74,0.73,0.72,0.70,0.68,0.68,0.68,0.66,0.64,0.63,0.61,0.59,0.58,0.56,0.54,0.52,0.50,0.48,0.47,0.46,0.44,0.45,0.45,0.45,0.45,0.44,0.44,0.43,0.42,0.42,0.40,0.38,0.37,0.36,0.35,0.33,0.32,0.31,0.30,0.30,0.30,0.30,0.29,0.28,0.28,0.27,0.25,0.23,0.24,0.23,0.22,0.22,0.23,0.23,0.25,0.26,0.26,0.26,0.26,0.26,0.25,0.25,0.25,0.23,0.23,0.22,0.21,0.22,0.21,0.20,0.20,0.21,0.21,0.21,0.22,0.22,0.23,0.23,0.23,0.22,0.21,0.20,0.20,0.21,0.21,0.23,0.24,0.26,0.28,0.29,0.30,0.31,0.32,0.31,0.32,0.31,0.29,0.31,0.30,0.32,0.33,0.33,0.33,0.33,0.34,0.33,0.33,0.33,0.31,0.31,0.30,0.30,0.29,0.29,0.30,0.29,0.31,0.32,0.32,0.33,0.34,0.34,0.35,0.36,0.36,0.36,0.34,0.34,0.32,0.30,0.30,0.30,0.29,0.30,0.31,0.31,0.32,0.33,0.33,0.36,0.35,0.35,0.35,0.34,0.32,0.31,0.31,0.30,0.31,0.31,0.32,0.32,0.32,0.34,0.32,0.32,0.32,0.29,0.28,0.28,0.27,0.26,0.26,0.25,0.27,0.26,0.27,0.26,0.26,0.25,0.25,0.24,0.23,0.23,0.22,0.21,0.20,0.20,0.20,0.18,0.16,0.15,0.14,0.14,0.13,0.12,0.13,0.14,0.14,0.13,0.14,0.14,0.14,0.14,0.14,0.15,0.16,0.18,0.20,0.22,0.24,0.26,0.28,0.29,0.31,0.31,0.33,0.33,0.35,0.35,0.36,0.36,0.36,0.36,0.36,0.35,0.35,0.35,0.34,0.33,0.33,0.35,0.35,0.36,0.36,0.37,0.37,0.37,0.37,0.39,0.39,0.39,0.41,0.43,0.42,0.41,0.43,0.42,0.42,0.41,0.39,0.37,0.36,0.33,0.32,0.30,0.28,0.27,0.26,0.26,0.26,0.25,0.25,0.26,0.27,0.28,0.28,0.28,0.30,0.31,0.32,0.32,0.30,0.30,0.30,0.29,0.28,0.29,0.31,0.32,0.31,0.30,0.30,0.28,0.26,0.26,0.27,0.25,0.25,0.24,0.23,0.23,0.25,0.26,0.26,0.28,0.29,0.29,0.29,0.28,0.27,0.27,0.28,0.28,0.28,0.29,0.30,0.31,0.31,0.31,0.30,0.30,0.30,0.31,0.31,0.32,0.33,0.33,0.34,0.32,0.31,0.31,0.31,0.31,0.31,0.32,0.33,0.33,0.34,0.34,0.34,0.35,0.36,0.36,0.35,0.35,0.33,0.32,0.34
P04035	0.38,0.38,0.38,0.37,0.37,0.37,0.37,0.36,0.36,0.37,0.37,0.37,0.37,0.38,0.38,0.38,0.39,0.40,0.40,0.41,0.43,0.42,0.42,0.42,0.41,0.42,0.43,0.43,0.44,0.44,0.46,0.48,0.48,0.51,0.52,0.54,0.54,0.56,0.56,0.56,0.57,0.57,0.57,0.57,0.57,0.57,0.57,0.57,0.57,0.57,0.56,0.55,0.55,0.55,0.54,0.54,0.53,0.52,0.51,0.50,0.48,0.47,0.45,0.44,0.45,0.45,0.45,0.44,0.45,0.44,0.42,0.40,0.40,0.38,0.35,0.34,0.33,0.31,0.30,0.30,0.29,0.28,0.28,0.27,0.26,0.26,0.26,0.25,0.25,0.25,0.25,0.25,0.26,0.26,0.28,0.28,0.29,0.30,0.31,0.31,0.30,0.32,0.31,0.31,0.31,0.29,0.29,0.28,0.28,0.26,0.26,0.26,0.26,0.24,0.26,0.26,0.26,0.25,0.25,0.25,0.24,0.24,0.24,0.24,0.23,0.23,0.23,0.24,0.25,0.25,0.27,0.27,0.26,0.25,0.25,0.23,0.22,0.21,0.20,0.18,0.18,0.18,0.17,0.16,0.16,0.16,0.16,0.16,0.16,0.16,0.16,0.15,0.16,0.16,0.17,0.16,0.16,0.17,0.17,0.17,0.18,0.18,0.19,0.19,0.21,0.22,0.23,0.25,0.24,0.24,0.24,0.23,0.23,0.23,0.24,0.23,0.23,0.24,0.24,0.23,0.23,0.24,0.24,0.24,0.24,0.25,0.25,0.24,0.24,0.24,0.24,0.24,0.24,0.22,0.22,0.22,0.21,0.21,0.20,0.20,0.20,0.20,0.20,0.20,0.21,0.22,0.22,0.23,0.23,0.24,0.26,0.26,0.25,0.27,0.29,0.28,0.29,0.31,0.31,0.31,0.33,0.34,0.33,0.34,0.36,0.37,0.37,0.39,0.40,0.41,0.42,0.43,0.44,0.45,0.47,0.48,0.49,0.50,0.51,0.51,0.51,0.52,0.52,0.52,0.53,0.52,0.51,0.50,0.49,0.48,0.47,0.47,0.48,0.49,0.48,0.48,0.50,0.51,0.51,0.53,0.54,0.55,0.56,0.57,0.59,0.59,0.59,0.61,0.61,0.62,0.63,0.64,0.64,0.66,0.67,0.68,0.68,0.69,0.70,0.70,0.70,0.72,0.72,0.74,0.75,0.75,0.75,0.76,0.77,0.77,0.76,0.77,0.76,0.75,0.76,0.76,0.76,0.74,0.74,0.73,0.71,0.70,0.69,0.68,0.66,0.65,0.65,0.63,0.61,0.61,0.60,0.58,0.57,0.56,0.54,0.52,0.51,0.51,0.51,0.49,0.49,0.49,0.49,0.48,0.47,0.48,0.48,0.48,0.49,0.49,0.51,0.52,0.53,0.53,0.54,0.54,0.55,0.55,0.56,0.57,0.58,0.60,0.61,0.62,0.63,0.65,0.66,0.67,0.69,0.71,0.72,0.73,0.75,0.76,0.77,0.78,0.80,0.81,0.82,0.83,0.85,0.86,0.87,0.87,0.89,0.89,0.90,0.91,0.91,0.91,0.91,0.91,0.91,0.91,0.92,0.92,0.92,0.92,0.91,0.91,0.91,0.91,0.91,0.90,0.90,0.90,0.90,0.90,0.90,0.89,0.89,0.89,0.89,0.89,0.89,0.88,0.88,0.87,0.88,0.88,0.88,0.88,0.87,0.87,0.87,0.88,0.88,0.87,0.87,0.86,0.86,0.87,0.86,0.86,0.86,0.85,0.85,0.84,0.83,0.84,0.84,0.83,0.82,0.81,0.80,0.80,0.79,0.76,0.74,0.74,0.72,0.70,0.70,0.69,0.69,0.69,0.68,0.67,0.65,0.64,0.62,0.60,0.58,0.57,0.56,0.53,0.51,0.49,0.48,0.46,0.44,0.44,0.42,0.42,0.41,0.39,0.39,0.37,0.38,0.38,0.36,0.34,0.34,0.35,0.33,0.34,0.33,0.33,0.34,0.33,0.32,0.32,0.32,0.30,0.29,0.27,0.26,0.25,0.25,0.26,0.26,0.27,0.28,0.30,0.31,0.31,0.33,0.34,0.34,0.35,0.37,0.37,0.36,0.36,0.35,0.36,0.37,0.37,0.36,0.36,0.36,0.36,0.36,0.37,0.37,0.39,0.39,0.40,0.40,0.40,0.40,0.41,0.41,0.42,0.44,0.44,0.46,0.46,0.46,0.47,0.46,0.45,0.44,0.43,0.41,0.40,0.39,0.40,0.40,0.42,0.40,0.39,0.39,0.38,0.38,0.36,0.34,0.36,0.35,0.36,0.35,0.35,0.35,0.35,0.34,0.32,0.32,0.31,0.29,0.28,0.29,0.29,0.28,0.28,0.28,0.27,0.28,0.27,0.26,0.26,0.26,0.27,0.27,0.28,0.29,0.28,0.28,0.28,0.25,0.24,0.22,0.22,0.21,0.21,0.22,0.22,0.23,0.24,0.23,0.24,0.24,0.23,0.24,0.25,0.24,0.24,0.25,0.25,0.24,0.26,0.27,0.27,0.29,0.29,0.29,0.29,0.28,0.26,0.27,0.28,0.27,0.27,0.26,0.27,0.26,0.26,0.28,0.28,0.28,0.29,0.29,0.30,0.31,0.31,0.32,0.32,0.32,0.32,0.31,0.32,0.31,0.31,0.31,0.31,0.29,0.29,0.29,0.28,0.27,0.29,0.27,0.27,0.24,0.23,0.24,0.23,0.22,0.24,0.25,0.24,0.23,0.24,0.24,0.23,0.23,0.24,0.23,0.21,0.22,0.23,0.22,0.23,0.23,0.23,0.23,0.24,0.26,0.26,0.26,0.26,0.26,0.25,0.25,0.26,0.26,0.27,0.28,0.28,0.28,0.28,0.28,0.29,0.30,0.30,0.31,0.31,0.31,0.31,0.30,0.31,0.31,0.31,0.29,0.29,0.30,0.28,0.28,0.28,0.29,0.27,0.28,0.28,0.27,0.26,0.26,0.26,0.24,0.24,0.25,0.24,0.23,0.24,0.23,0.24,0.23,0.24,0.23,0.23,0.23,0.24,0.24,0.23,0.23,0.23,0.24,0.23,0.23,0.24,0.24,0.23,0.23,0.25,0.27,0.28,0.29,0.30,0.30,0.30,0.31,0.30,0.30,0.29,0.29,0.29,0.30,0.29,0.29,0.29,0.28,0.27,0.26,0.27,0.26,0.25,0.25,0.25,0.24,0.25,0.26,0.25,0.24,0.24,0.24,0.23,0.22,0.22,0.22,0.22,0.21,0.20,0.20,0.20,0.19,0.18,0.18,0.19,0.20,0.21,0.22,0.22,0.21,0.22,0.21,0.21,0.21,0.20,0.20,0.21,0.20,0.20,0.20,0.20,0.19,0.19,0.20,0.21,0.21,0.21,0.20,0.20,0.21,0.21,0.22,0.22,0.23,0.24,0.24,0.24,0.25,0.26,0.26,0.27,0.26,0.26,0.26,0.26,0.24,0.25,0.26,0.26,0.26,0.26,0.26,0.27,0.27,0.27,0.27,0.27,0.26,0.27,0.27,0.27,0.27,0.27,0.27,0.26,0.25,0.24,0.23,0.23,0.22,0.22,0.21,0.20,0.19,0.19,0.18,0.18,0.19,0.19,0.19,0.20,0.19,0.21,0.21,0.21,0.21,0.22,0.21,0.20,0.20,0.21,0.23,0.24,0.24,0.26,0.27,0.29,0.31,0.33,0.34,0.36,0.38,0.40,0.43,0.45,0.47,0.50,0.51,0.52,0.53,0.55,0.56,0.58,0.59,0.61,0.63,0.64,0.65,0.67,0.67,0.68,0.69,0.70,0.70,0.71,0.73,0.74
Q96FZ2	0.23,0.22,0.23,0.26,0.27,0.28,0.29,0.29,0.30,0.29,0.29,0.29,0.29,0.29,0.29,0.31,0.32,0.31,0.32,0.33,0.32,0.31,0.31,0.31,0.31,0.32,0.34,0.34,0.35,0.35,0.33,0.32,0.31,0.30,0.30,0.30,0.30,0.29,0.30,0.30,0.32,0.33,0.33,0.33,0.31,0.30,0.29,0.28,0.27,0.26,0.26,0.25,0.25,0.24,0.23,0.22,0.20,0.19,0.19,0.18,0.18,0.18,0.19,0.20,0.21,0.22,0.21,0.21,0.22,0.21,0.24,0.24,0.26,0.26,0.26,0.27,0.26,0.27,0.27,0.27,0.27,0.25,0.23,0.25,0.25,0.27,0.27,0.27,0.28,0.29,0.29,0.29,0.30,0.32,0.31,0.32,0.32,0.32,0.32,0.32,0.31,0.30,0.30,0.28,0.27,0.25,0.24,0.24,0.23,0.24,0.25,0.25,0.27,0.26,0.28,0.30,0.31,0.31,0.31,0.30,0.29,0.28,0.29,0.28,0.27,0.26,0.26,0.28,0.29,0.30,0.32,0.33,0.36,0.36,0.37,0.39,0.39,0.40,0.43,0.44,0.46,0.48,0.48,0.49,0.51,0.53,0.53,0.53,0.55,0.56,0.54,0.54,0.51,0.49,0.48,0.46,0.44,0.43,0.42,0.42,0.42,0.42,0.42,0.44,0.44,0.44,0.46,0.46,0.45,0.46,0.45,0.43,0.42,0.40,0.38,0.35,0.34,0.33,0.31,0.29,0.29,0.28,0.26,0.28,0.28,0.26,0.26,0.27,0.27,0.26,0.26,0.26,0.25,0.25,0.25,0.24,0.24,0.25,0.26,0.27,0.29,0.29,0.29,0.30,0.29,0.28,0.27,0.25,0.24,0.24,0.23,0.23,0.23,0.23,0.25,0.26,0.26,0.27,0.28,0.29,0.29,0.29,0.29,0.29,0.29,0.29,0.29,0.28,0.27,0.27,0.27,0.26,0.26,0.28,0.29,0.29,0.30,0.31,0.31,0.33,0.32,0.32,0.32,0.34,0.34,0.33,0.33,0.34,0.35,0.35,0.37,0.36,0.38,0.38,0.40,0.40,0.40,0.42,0.44,0.44,0.45,0.46,0.46,0.46,0.48,0.48,0.49,0.50,0.51,0.52,0.52,0.54,0.56,0.57,0.57,0.59,0.62,0.63,0.64,0.65,0.65,0.67,0.68,0.69,0.70,0.70,0.73,0.75,0.77,0.77,0.78,0.78,0.79,0.80,0.80,0.81,0.81,0.81,0.81,0.81,0.82,0.83,0.84,0.84,0.85,0.85,0.86,0.87,0.87,0.88,0.88,0.89,0.89,0.89,0.90,0.89,0.89,0.89,0.89,0.89,0.89,0.89,0.89,0.89,0.90,0.90,0.89,0.89,0.89,0.89,0.89,0.90,0.90,0.90,0.90,0.89,0.89,0.89,0.89,0.90,0.90,0.90,0.89,0.89,0.90,0.90,0.90,0.90,0.89,0.90,0.90,0.90,0.91,0.91
P78318	0.52,0.50,0.48,0.48,0.48,0.46,0.46,0.47,0.46,0.48,0.48,0.49,0.49,0.49,0.48,0.49,0.49,0.48,0.47,0.47,0.47,0.44,0.44,0.43,0.41,0.39,0.38,0.36,0.34,0.34,0.34,0.32,0.32,0.33,0.32,0.32,0.34,0.35,0.36,0.38,0.38,0.37,0.38,0.40,0.41,0.41,0.43,0.42,0.42,0.43,0.40,0.40,0.39,0.39,0.38,0.37,0.36,0.35,0.35,0.34,0.33,0.33,0.33,0.31,0.30,0.30,0.30,0.29,0.29,0.29,0.29,0.28,0.29,0.29,0.30,0.32,0.33,0.31,0.30,0.30,0.28,0.27,0.28,0.28,0.26,0.24,0.25,0.24,0.23,0.22,0.21,0.21,0.20,0.21,0.20,0.20,0.21,0.22,0.22,0.24,0.24,0.24,0.27,0.27,0.29,0.30,0.30,0.32,0.33,0.34,0.36,0.37,0.39,0.39,0.41,0.41,0.41,0.41,0.42,0.44,0.45,0.47,0.49,0.49,0.50,0.52,0.53,0.54,0.55,0.56,0.56,0.57,0.58,0.60,0.61,0.61,0.62,0.63,0.62,0.63,0.63,0.64,0.65,0.65,0.65,0.63,0.64,0.63,0.62,0.62,0.63,0.61,0.60,0.60,0.58,0.57,0.57,0.55,0.54,0.53,0.53,0.52,0.52,0.50,0.50,0.50,0.50,0.50,0.48,0.47,0.47,0.46,0.45,0.44,0.42,0.41,0.40,0.40,0.39,0.38,0.37,0.36,0.35,0.33,0.32,0.33,0.33,0.32,0.33,0.34,0.32,0.32,0.33,0.32,0.31,0.32,0.33,0.31,0.32,0.33,0.33,0.32,0.32,0.32,0.33,0.33,0.33,0.32,0.33,0.35,0.36,0.38,0.40,0.42,0.43,0.46,0.48,0.50,0.51,0.53,0.54,0.56,0.57,0.58,0.60,0.60,0.61,0.62,0.64,0.63,0.63,0.64,0.65,0.65,0.66,0.66,0.66,0.65,0.67,0.68,0.68,0.69,0.70,0.71,0.70,0.70,0.70,0.70,0.70,0.69,0.68,0.67,0.66,0.65,0.64,0.64,0.63,0.63,0.62,0.60,0.60,0.60,0.60,0.60,0.61,0.61,0.63,0.61,0.60,0.60,0.61,0.61,0.62,0.62,0.62,0.61,0.62,0.62,0.63,0.62,0.62,0.62,0.62,0.61,0.60,0.61,0.62,0.62,0.62,0.62,0.63,0.63,0.63,0.63,0.64,0.64,0.63,0.62,0.62,0.62,0.63,0.62,0.62,0.61,0.60,0.60,0.60,0.59,0.60,0.61,0.61,0.61,0.61,0.62,0.62,0.63,0.64,0.65,0.66,0.66,0.66,0.66,0.66,0.66,0.66,0.66,0.66,0.66,0.66,0.66,0.67,0.66,0.66,0.67,0.68,0.68,0.69,0.69,0.71
Q9NZH7	0.55,0.53,0.51,0.50,0.51,0.51,0.52,0.53,0.52,0.51,0.50,0.49,0.50,0.49,0.49,0.51,0.52,0.51,0.52,0.52,0.50,0.49,0.47,0.45,0.44,0.42,0.41,0.40,0.40,0.41,0.41,0.42,0.42,0.43,0.43,0.45,0.47,0.45,0.44,0.45,0.45,0.45,0.45,0.45,0.44,0.43,0.43,0.43,0.42,0.44,0.43,0.43,0.43,0.42,0.41,0.41,0.40,0.39,0.41,0.40,0.40,0.41,0.41,0.41,0.42,0.42,0.43,0.43,0.43,0.43,0.44,0.45,0.45,0.46,0.46,0.47,0.47,0.46,0.46,0.46,0.45,0.46,0.46,0.47,0.49,0.50,0.52,0.51,0.50,0.49,0.48,0.48,0.49,0.49,0.51,0.53,0.53,0.52,0.52,0.52,0.51,0.50,0.51,0.52,0.53,0.53,0.53,0.52,0.53,0.54,0.54,0.54,0.54,0.54,0.53,0.54,0.55,0.55,0.55,0.56,0.58,0.59,0.59,0.61,0.62,0.63,0.64,0.64,0.65,0.67,0.69,0.71,0.73,0.73,0.74,0.74,0.74,0.74,0.75,0.75,0.75,0.77,0.78,0.80,0.80,0.80,0.81,0.83,0.85,0.85,0.86,0.86,0.86,0.86,0.86,0.86,0.86,0.85,0.85,0.85,0.84,0.85,0.85,0.85
O14645	0.50,0.52,0.54,0.56,0.57,0.58,0.59,0.60,0.61,0.62,0.62,0.63,0.64,0.65,0.65,0.66,0.67,0.68,0.68,0.69,0.70,0.69,0.70,0.70,0.71,0.72,0.73,0.74,0.77,0.78,0.80,0.81,0.82,0.83,0.84,0.85,0.86,0.87,0.87,0.86,0.86,0.86,0.85,0.84,0.82,0.81,0.81,0.79,0.77,0.76,0.75,0.73,0.71,0.71,0.69,0.68,0.67,0.65,0.64,0.63,0.63,0.63,0.62,0.60,0.59,0.57,0.55,0.54,0.52,0.49,0.48,0.47,0.47,0.45,0.44,0.45,0.44,0.43,0.42,0.41,0.41,0.40,0.40,0.40,0.39,0.39,0.39,0.38,0.38,0.38,0.40,0.40,0.41,0.43,0.41,0.42,0.44,0.44,0.45,0.46,0.45,0.45,0.43,0.43,0.43,0.43,0.43,0.44,0.43,0.44,0.44,0.44,0.44,0.42,0.42,0.41,0.39,0.37,0.37,0.36,0.36,0.36,0.37,0.36,0.36,0.37,0.37,0.36,0.36,0.37,0.37,0.37,0.36,0.35,0.34,0.35,0.34,0.33,0.32,0.31,0.30,0.31,0.30,0.31,0.32,0.32,0.33,0.34,0.35,0.36,0.37,0.37,0.37,0.38,0.39,0.40,0.41,0.43,0.43,0.44,0.45,0.46,0.46,0.46,0.47,0.46,0.46,0.47,0.48,0.48,0.49,0.49,0.49,0.49,0.50,0.50,0.50,0.50,0.50,0.50,0.51,0.51,0.51,0.52,0.52,0.51,0.51,0.51,0.51,0.51,0.51,0.50,0.50,0.51,0.52,0.52,0.51,0.51,0.52,0.52,0.52,0.52,0.52,0.52,0.52,0.53,0.52,0.52,0.53,0.53,0.54,0.54,0.54,0.54,0.55,0.54,0.54,0.54,0.54,0.55,0.54,0.54,0.54,0.55,0.55,0.55,0.55,0.55,0.55,0.55,0.56,0.56,0.56,0.57,0.56,0.57,0.58,0.60,0.59,0.59,0.59,0.60,0.60,0.60,0.60,0.60,0.60,0.61,0.61,0.61,0.61,0.60,0.61,0.61,0.61,0.61,0.62,0.63
P09913	0.37,0.35,0.36,0.35,0.34,0.36,0.37,0.37,0.38,0.38,0.38,0.39,0.38,0.37,0.37,0.36,0.35,0.35,0.34,0.34,0.35,0.33,0.32,0.30,0.28,0.28,0.28,0.27,0.26,0.27,0.27,0.25,0.26,0.26,0.25,0.24,0.24,0.24,0.24,0.24,0.24,0.24,0.25,0.24,0.26,0.26,0.25,0.25,0.25,0.23,0.22,0.23,0.21,0.21,0.22,0.22,0.22,0.22,0.23,0.23,0.22,0.22,0.24,0.24,0.25,0.25,0.28,0.27,0.26,0.27,0.26,0.27,0.27,0.26,0.26,0.26,0.26,0.25,0.25,0.25,0.25,0.25,0.25,0.24,0.24,0.23,0.23,0.23,0.23,0.22,0.24,0.25,0.24,0.24,0.25,0.25,0.23,0.25,0.25,0.24,0.24,0.25,0.24,0.22,0.23,0.23,0.23,0.24,0.24,0.25,0.24,0.25,0.25,0.27,0.27,0.27,0.27,0.27,0.27,0.27,0.28,0.28,0.28,0.28,0.27,0.27,0.26,0.26,0.24,0.23,0.24,0.24,0.24,0.24,0.25,0.25,0.25,0.25,0.25,0.24,0.24,0.24,0.24,0.24,0.24,0.25,0.25,0.25,0.24,0.25,0.25,0.25,0.24,0.24,0.22,0.22,0.22,0.22,0.22,0.21,0.21,0.21,0.21,0.22,0.22,0.22,0.24,0.25,0.27,0.28,0.30,0.30,0.29,0.29,0.29,0.29,0.29,0.29,0.29,0.29,0.29,0.30,0.31,0.30,0.31,0.31,0.32,0.30,0.29,0.28,0.26,0.26,0.24,0.24,0.24,0.24,0.24,0.24,0.24,0.25,0.26,0.26,0.27,0.29,0.31,0.32,0.33,0.34,0.34,0.33,0.33,0.31,0.31,0.31,0.32,0.31,0.31,0.31,0.31,0.31,0.32,0.33,0.33,0.32,0.32,0.32,0.31,0.29,0.29,0.28,0.28,0.28,0.28,0.28,0.29,0.29,0.29,0.30,0.31,0.31,0.32,0.32,0.31,0.31,0.31,0.28,0.26,0.27,0.25,0.23,0.23,0.23,0.23,0.22,0.23,0.24,0.24,0.24,0.26,0.26,0.25,0.24,0.22,0.22,0.22,0.22,0.21,0.21,0.22,0.22,0.22,0.22,0.23,0.23,0.23,0.24,0.25,0.25,0.24,0.25,0.26,0.27,0.27,0.29,0.29,0.30,0.32,0.32,0.32,0.33,0.34,0.33,0.33,0.35,0.35,0.33,0.33,0.33,0.32,0.30,0.31,0.31,0.31,0.31,0.33,0.32,0.32,0.34,0.35,0.34,0.35,0.37,0.36,0.37,0.38,0.38,0.37,0.36,0.36,0.35,0.33,0.32,0.30,0.29,0.27,0.27,0.25,0.25,0.25,0.25,0.25,0.25,0.25,0.25,0.24,0.24,0.24,0.24,0.24,0.24,0.24,0.25,0.25,0.28,0.28,0.28,0.29,0.30,0.28,0.27,0.27,0.26,0.25,0.25,0.24,0.23,0.23,0.23,0.24,0.24,0.24,0.24,0.25,0.26,0.27,0.28,0.29,0.29,0.29,0.29,0.29,0.27,0.27,0.27,0.27,0.26,0.26,0.26,0.25,0.26,0.26,0.28,0.27,0.29,0.27,0.28,0.27,0.26,0.26,0.27,0.26,0.26,0.27,0.28,0.28,0.28,0.29,0.29,0.30,0.30,0.31,0.32,0.32,0.33,0.34,0.34,0.34,0.34,0.34,0.35,0.34,0.34,0.35,0.36,0.35,0.36,0.37,0.36,0.36,0.38,0.38,0.38,0.36,0.37,0.36,0.36,0.36,0.37,0.38,0.39,0.39,0.40,0.42,0.42,0.43,0.44,0.45,0.45,0.47,0.49,0.49,0.50,0.51,0.53,0.53,0.53,0.54,0.55,0.56,0.58,0.57,0.59,0.61,0.61,0.61,0.63,0.64,0.64,0.66,0.68,0.68,0.68,0.70,0.71,0.72,0.72,0.74,0.75,0.75,0.77,0.77,0.78
Q8TCB0	0.33,0.32,0.33,0.32,0.32,0.32,0.31,0.30,0.29,0.28,0.29,0.30,0.30,0.30,0.29,0.31,0.30,0.31,0.31,0.30,0.30,0.30,0.29,0.28,0.28,0.29,0.28,0.29,0.28,0.28,0.27,0.26,0.26,0.26,0.26,0.26,0.27,0.29,0.28,0.28,0.27,0.26,0.26,0.25,0.25,0.25,0.26,0.25,0.25,0.26,0.28,0.28,0.28,0.29,0.28,0.29,0.27,0.26,0.25,0.24,0.24,0.24,0.22,0.23,0.25,0.26,0.24,0.24,0.25,0.25,0.26,0.26,0.28,0.30,0.30,0.30,0.30,0.28,0.27,0.26,0.26,0.28,0.29,0.30,0.32,0.34,0.34,0.36,0.38,0.39,0.40,0.38,0.38,0.37,0.36,0.36,0.35,0.35,0.37,0.38,0.40,0.41,0.41,0.41,0.39,0.38,0.37,0.38,0.38,0.37,0.37,0.37,0.37,0.36,0.35,0.36,0.38,0.39,0.40,0.41,0.41,0.42,0.41,0.41,0.39,0.37,0.35,0.34,0.31,0.30,0.29,0.28,0.29,0.29,0.29,0.30,0.32,0.34,0.35,0.34,0.34,0.34,0.33,0.33,0.34,0.35,0.34,0.35,0.35,0.35,0.35,0.35,0.35,0.35,0.35,0.37,0.35,0.35,0.34,0.33,0.34,0.35,0.33,0.33,0.35,0.35,0.35,0.36,0.36,0.36,0.35,0.35,0.34,0.32,0.33,0.34,0.32,0.30,0.28,0.28,0.27,0.26,0.25,0.25,0.24,0.23,0.22,0.22,0.20,0.19,0.19,0.20,0.20,0.20,0.20,0.20,0.19,0.19,0.19,0.20,0.20,0.21,0.21,0.23,0.25,0.23,0.23,0.24,0.25,0.26,0.26,0.26,0.27,0.27,0.28,0.27,0.26,0.27,0.27,0.29,0.31,0.32,0.34,0.35,0.35,0.35,0.35,0.35,0.35,0.35,0.35,0.34,0.33,0.32,0.32,0.32,0.32,0.33,0.35,0.34,0.33,0.32,0.31,0.31,0.30,0.28,0.28,0.29,0.28,0.27,0.26,0.27,0.27,0.26,0.26,0.26,0.27,0.28,0.27,0.28,0.26,0.24,0.25,0.25,0.25,0.25,0.25,0.26,0.27,0.30,0.30,0.32,0.32,0.33,0.33,0.35,0.37,0.36,0.35,0.33,0.33,0.34,0.34,0.33,0.32,0.31,0.31,0.31,0.29,0.29,0.29,0.29,0.28,0.29,0.30,0.30,0.30,0.31,0.29,0.30,0.31,0.33,0.32,0.31,0.30,0.30,0.29,0.30,0.30,0.29,0.27,0.28,0.27,0.26,0.27,0.29,0.28,0.27,0.27,0.27,0.27,0.25,0.25,0.24,0.24,0.24,0.25,0.25,0.26,0.27,0.27,0.30,0.30,0.30,0.29,0.30,0.30,0.29,0.28,0.28,0.28,0.26,0.26,0.27,0.27,0.27,0.27,0.27,0.27,0.27,0.27,0.27,0.27,0.27,0.27,0.26,0.26,0.25,0.24,0.25,0.25,0.25,0.26,0.28,0.29,0.29,0.29,0.28,0.28,0.28,0.26,0.26,0.25,0.26,0.27,0.29,0.29,0.30,0.30,0.30,0.30,0.29,0.29,0.28,0.26,0.26,0.25,0.25,0.25,0.24,0.23,0.24,0.24,0.22,0.23,0.24,0.23,0.21,0.22,0.22,0.21,0.23,0.24,0.23,0.23,0.24,0.26,0.27,0.27,0.28,0.29,0.30,0.31,0.31,0.31,0.32,0.30,0.29,0.31,0.33,0.33,0.35,0.37,0.39,0.40,0.41,0.42,0.43,0.43,0.45,0.46,0.46,0.47,0.48,0.50,0.50,0.51,0.53,0.55,0.54,0.56,0.59,0.58,0.57
Q9Y6M1	0.34,0.33,0.32,0.33,0.34,0.35,0.37,0.36,0.36,0.35,0.35,0.36,0.37,0.36,0.36,0.36,0.37,0.38,0.38,0.38,0.37,0.35,0.33,0.33,0.32,0.34,0.34,0.35,0.37,0.37,0.37,0.37,0.37,0.36,0.36,0.36,0.37,0.35,0.35,0.36,0.37,0.36,0.37,0.37,0.37,0.37,0.36,0.36,0.35,0.36,0.36,0.36,0.35,0.34,0.34,0.35,0.36,0.37,0.35,0.36,0.35,0.36,0.37,0.37,0.36,0.36,0.36,0.36,0.35,0.33,0.34,0.35,0.34,0.35,0.36,0.37,0.36,0.36,0.37,0.37,0.36,0.34,0.35,0.35,0.35,0.35,0.35,0.34,0.35,0.36,0.35,0.35,0.36,0.36,0.38,0.38,0.39,0.38,0.38,0.38,0.37,0.37,0.36,0.35,0.35,0.35,0.35,0.35,0.35,0.36,0.37,0.36,0.35,0.36,0.35,0.34,0.33,0.33,0.35,0.33,0.34,0.35,0.36,0.36,0.35,0.37,0.38,0.38,0.38,0.37,0.37,0.37,0.37,0.36,0.36,0.35,0.35,0.35,0.35,0.35,0.37,0.39,0.41,0.43,0.45,0.47,0.50,0.52,0.53,0.55,0.57,0.57,0.59,0.61,0.62,0.63,0.65,0.67,0.68,0.68,0.71,0.71,0.72,0.74,0.74,0.75,0.76,0.76,0.77,0.79,0.81,0.80,0.81,0.81,0.81,0.81,0.80,0.79,0.77,0.75,0.74,0.72,0.72,0.69,0.67,0.66,0.64,0.62,0.60,0.58,0.58,0.58,0.57,0.56,0.54,0.53,0.52,0.51,0.49,0.47,0.47,0.46,0.44,0.44,0.42,0.41,0.39,0.38,0.36,0.35,0.34,0.34,0.35,0.34,0.36,0.37,0.38,0.39,0.40,0.40,0.40,0.40,0.39,0.38,0.38,0.39,0.38,0.39,0.41,0.40,0.40,0.38,0.37,0.36,0.35,0.35,0.35,0.33,0.32,0.33,0.33,0.31,0.30,0.32,0.30,0.30,0.30,0.32,0.32,0.34,0.34,0.34,0.34,0.33,0.32,0.31,0.29,0.29,0.27,0.26,0.26,0.27,0.27,0.28,0.28,0.27,0.27,0.27,0.26,0.25,0.25,0.26,0.28,0.28,0.29,0.30,0.30,0.31,0.32,0.32,0.32,0.33,0.34,0.34,0.34,0.34,0.35,0.34,0.33,0.33,0.31,0.31,0.30,0.29,0.29,0.29,0.29,0.30,0.31,0.32,0.33,0.33,0.33,0.33,0.32,0.33,0.33,0.33,0.33,0.34,0.34,0.35,0.34,0.32,0.32,0.32,0.31,0.30,0.30,0.29,0.29,0.29,0.28,0.27,0.27,0.25,0.26,0.25,0.26,0.26,0.27,0.27,0.27,0.28,0.28,0.28,0.29,0.30,0.30,0.30,0.31,0.32,0.32,0.34,0.36,0.37,0.39,0.39,0.40,0.41,0.41,0.43,0.43,0.44,0.46,0.48,0.48,0.50,0.53,0.53,0.55,0.57,0.59,0.61,0.62,0.64,0.66,0.67,0.70,0.71,0.72,0.73,0.74,0.75,0.75,0.76,0.77,0.78,0.78,0.79,0.79,0.79,0.80,0.80,0.80,0.80,0.81,0.81,0.83,0.82,0.83,0.83,0.84,0.84,0.85,0.84,0.85,0.85,0.85,0.85,0.85,0.85,0.85,0.85,0.84,0.84,0.84,0.82,0.81,0.78,0.77,0.74,0.72,0.70,0.69,0.68,0.67,0.65,0.64,0.63,0.62,0.60,0.58,0.57,0.57,0.58,0.56,0.55,0.54,0.52,0.51,0.50,0.49,0.47,0.47,0.46,0.44,0.43,0.41,0.40,0.39,0.38,0.37,0.34,0.34,0.33,0.34,0.33,0.35,0.37,0.37,0.39,0.40,0.40,0.40,0.40,0.40,0.38,0.39,0.39,0.38,0.38,0.40,0.39,0.38,0.37,0.36,0.36,0.35,0.35,0.35,0.34,0.33,0.33,0.33,0.31,0.32,0.33,0.33,0.34,0.34,0.34,0.34,0.35,0.38,0.37,0.36,0.34,0.34,0.32,0.30,0.29,0.27,0.26,0.27,0.27,0.27,0.28,0.29,0.29,0.29,0.29,0.30,0.28,0.29,0.29,0.31,0.31,0.32,0.33,0.33,0.32,0.33,0.34,0.34,0.33,0.34,0.34,0.33,0.32,0.30,0.30,0.30,0.29,0.27,0.26,0.27,0.29,0.29,0.31,0.32,0.32,0.35,0.36,0.38,0.38,0.38,0.38,0.37,0.36,0.36,0.36,0.35,0.34,0.34,0.35,0.35,0.33,0.31,0.32,0.30,0.29,0.30,0.30,0.29,0.29,0.29,0.29,0.28,0.29,0.29,0.29,0.30,0.31,0.32,0.33,0.34,0.34,0.34,0.35,0.35,0.36,0.37,0.37,0.37,0.38,0.40,0.42,0.44,0.45,0.45,0.46,0.47,0.48,0.50,0.51,0.51,0.52,0.54,0.56,0.56,0.58,0.60,0.61,0.62,0.65,0.67,0.68,0.71
Q13325	0.40,0.38,0.39,0.38,0.38,0.38,0.38,0.38,0.37,0.36,0.35,0.36,0.35,0.34,0.34,0.34,0.33,0.32,0.32,0.32,0.31,0.29,0.28,0.26,0.26,0.26,0.25,0.24,0.23,0.23,0.22,0.22,0.21,0.22,0.20,0.19,0.19,0.19,0.19,0.19,0.19,0.19,0.19,0.18,0.20,0.20,0.19,0.20,0.20,0.20,0.20,0.21,0.20,0.20,0.21,0.21,0.21,0.21,0.22,0.21,0.21,0.22,0.24,0.24,0.24,0.25,0.25,0.26,0.27,0.28,0.27,0.27,0.27,0.27,0.27,0.27,0.27,0.27,0.27,0.27,0.27,0.27,0.26,0.26,0.25,0.25,0.25,0.26,0.25,0.25,0.27,0.27,0.26,0.26,0.28,0.27,0.26,0.27,0.27,0.26,0.26,0.27,0.26,0.24,0.24,0.25,0.24,0.25,0.24,0.26,0.25,0.26,0.27,0.28,0.28,0.29,0.30,0.30,0.30,0.30,0.30,0.30,0.30,0.31,0.30,0.30,0.29,0.29,0.27,0.26,0.26,0.25,0.25,0.26,0.25,0.25,0.26,0.27,0.26,0.26,0.27,0.27,0.26,0.26,0.27,0.26,0.24,0.25,0.25,0.25,0.24,0.25,0.23,0.24,0.23,0.23,0.22,0.21,0.21,0.21,0.21,0.21,0.21,0.21,0.21,0.21,0.21,0.21,0.22,0.23,0.24,0.24,0.26,0.25,0.26,0.28,0.28,0.27,0.27,0.27,0.27,0.27,0.28,0.28,0.28,0.28,0.28,0.28,0.27,0.27,0.26,0.26,0.27,0.27,0.26,0.26,0.26,0.26,0.26,0.26,0.25,0.25,0.25,0.25,0.25,0.26,0.26,0.26,0.28,0.28,0.27,0.28,0.28,0.26,0.26,0.25,0.24,0.24,0.24,0.24,0.24,0.24,0.25,0.26,0.26,0.28,0.28,0.29,0.29,0.27,0.26,0.26,0.25,0.23,0.22,0.22,0.22,0.22,0.22,0.22,0.23,0.24,0.25,0.26,0.27,0.28,0.29,0.28,0.28,0.27,0.27,0.26,0.26,0.26,0.26,0.26,0.26,0.26,0.26,0.27,0.26,0.26,0.26,0.24,0.22,0.22,0.20,0.19,0.18,0.18,0.18,0.18,0.18,0.19,0.19,0.20,0.20,0.21,0.22,0.22,0.22,0.23,0.24,0.23,0.24,0.26,0.26,0.25,0.27,0.29,0.29,0.31,0.32,0.32,0.32,0.32,0.32,0.32,0.31,0.31,0.31,0.31,0.31,0.31,0.32,0.33,0.32,0.33,0.33,0.33,0.34,0.35,0.36,0.36,0.37,0.37,0.37,0.37,0.36,0.35,0.35,0.34,0.33,0.31,0.31,0.29,0.27,0.26,0.25,0.24,0.24,0.22,0.22,0.22,0.22,0.22,0.22,0.21,0.21,0.22,0.21,0.21,0.22,0.22,0.22,0.23,0.23,0.25,0.25,0.25,0.26,0.27,0.26,0.25,0.26,0.25,0.24,0.24,0.24,0.24,0.24,0.24,0.24,0.25,0.25,0.25,0.25,0.26,0.27,0.28,0.29,0.29,0.28,0.29,0.29,0.27,0.26,0.27,0.27,0.26,0.26,0.27,0.26,0.24,0.26,0.25,0.25,0.26,0.26,0.25,0.26,0.25,0.24,0.25,0.26,0.25,0.25,0.27,0.27,0.27,0.27,0.29,0.29,0.29,0.29,0.30,0.30,0.30,0.31,0.32,0.33,0.32,0.33,0.32,0.32,0.31,0.31,0.32,0.31,0.31,0.31,0.30,0.30,0.30,0.31,0.30,0.30,0.29,0.30,0.29,0.30,0.31,0.31,0.31,0.29,0.29,0.29,0.29,0.29,0.29,0.29,0.29,0.29,0.30,0.31,0.31,0.33,0.33,0.34,0.33,0.31,0.31,0.31,0.30,0.29,0.31,0.31,0.31,0.33,0.34,0.35,0.37,0.38,0.38,0.39,0.40,0.40,0.41,0.41,0.40,0.40,0.40,0.39,0.39,0.40,0.41,0.41,0.42,0.43,0.44,0.44,0.46
P05198	0.38,0.36,0.36,0.34,0.35,0.36,0.36,0.35,0.38,0.39,0.38,0.36,0.37,0.36,0.35,0.34,0.33,0.33,0.32,0.32,0.33,0.31,0.29,0.28,0.28,0.28,0.28,0.29,0.30,0.31,0.30,0.29,0.29,0.30,0.33,0.32,0.33,0.33,0.32,0.34,0.36,0.37,0.37,0.38,0.39,0.39,0.39,0.39,0.39,0.37,0.35,0.35,0.35,0.35,0.37,0.37,0.38,0.39,0.41,0.43,0.42,0.43,0.42,0.42,0.42,0.41,0.42,0.42,0.43,0.41,0.42,0.44,0.45,0.44,0.42,0.41,0.42,0.40,0.40,0.40,0.39,0.37,0.37,0.38,0.36,0.36,0.36,0.34,0.33,0.34,0.34,0.34,0.34,0.35,0.35,0.33,0.34,0.35,0.33,0.33,0.32,0.33,0.33,0.35,0.36,0.37,0.37,0.37,0.37,0.35,0.35,0.35,0.35,0.33,0.32,0.31,0.31,0.29,0.30,0.30,0.30,0.31,0.33,0.33,0.34,0.34,0.33,0.33,0.33,0.33,0.33,0.33,0.33,0.34,0.34,0.34,0.35,0.35,0.35,0.36,0.35,0.35,0.33,0.34,0.34,0.32,0.33,0.34,0.35,0.36,0.38,0.38,0.37,0.37,0.38,0.38,0.38,0.39,0.39,0.39,0.38,0.38,0.39,0.37,0.37,0.36,0.39,0.39,0.39,0.40,0.39,0.38,0.38,0.39,0.37,0.37,0.37,0.37,0.35,0.36,0.36,0.37,0.38,0.38,0.38,0.38,0.38,0.36,0.37,0.37,0.34,0.33,0.35,0.35,0.33,0.33,0.35,0.36,0.35,0.37,0.39,0.41,0.39,0.39,0.38,0.39,0.38,0.37,0.37,0.37,0.37,0.39,0.40,0.41,0.41,0.41,0.40,0.41,0.40,0.40,0.39,0.39,0.38,0.37,0.39,0.39,0.37,0.38,0.39,0.38,0.37,0.38,0.39,0.38,0.37,0.38,0.38,0.36,0.36,0.37,0.36,0.34,0.33,0.34,0.34,0.36,0.34,0.35,0.34,0.34,0.35,0.36,0.34,0.35,0.35,0.36,0.36,0.36,0.37,0.39,0.40,0.40,0.40,0.40,0.40,0.39,0.38,0.40,0.40,0.39,0.41,0.42,0.42,0.42,0.44,0.45,0.45,0.46,0.48,0.49,0.49,0.50,0.53,0.53,0.54,0.54,0.54,0.56,0.57,0.58,0.59,0.60,0.60,0.62,0.63,0.64,0.64,0.65,0.67,0.67,0.67,0.67,0.68,0.69,0.69,0.70,0.71,0.72,0.72,0.73,0.75,0.75,0.75,0.78,0.79
Q3SY84	0.89,0.89,0.88,0.88,0.88,0.88,0.88,0.88,0.89,0.88,0.89,0.88,0.89,0.88,0.88,0.88,0.88,0.88,0.88,0.88,0.88,0.87,0.87,0.87,0.87,0.87,0.87,0.87,0.87,0.87,0.87,0.87,0.86,0.87,0.86,0.87,0.86,0.86,0.86,0.86,0.86,0.86,0.86,0.86,0.87,0.87,0.86,0.86,0.86,0.85,0.86,0.85,0.86,0.85,0.86,0.86,0.86,0.86,0.86,0.85,0.85,0.86,0.86,0.86,0.86,0.86,0.85,0.85,0.85,0.84,0.84,0.84,0.85,0.86,0.85,0.85,0.85,0.85,0.86,0.85,0.85,0.85,0.85,0.85,0.85,0.84,0.83,0.83,0.83,0.83,0.82,0.82,0.81,0.81,0.81,0.81,0.80,0.80,0.79,0.78,0.79,0.78,0.77,0.77,0.77,0.76,0.75,0.74,0.74,0.73,0.73,0.72,0.72,0.70,0.69,0.68,0.68,0.67,0.66,0.65,0.65,0.64,0.63,0.63,0.61,0.61,0.61,0.61,0.61,0.60,0.59,0.59,0.59,0.59,0.58,0.58,0.57,0.57,0.56,0.56,0.56,0.56,0.56,0.56,0.55,0.55,0.55,0.55,0.55,0.55,0.55,0.55,0.55,0.55,0.56,0.56,0.56,0.57,0.57,0.56,0.56,0.56,0.56,0.56,0.56,0.55,0.55,0.55,0.55,0.55,0.56,0.56,0.56,0.56,0.57,0.56,0.55,0.55,0.56,0.56,0.56,0.55,0.55,0.55,0.54,0.54,0.54,0.54,0.55,0.55,0.55,0.55,0.54,0.54,0.54,0.54,0.54,0.54,0.53,0.53,0.54,0.53,0.53,0.53,0.54,0.54,0.55,0.55,0.54,0.54,0.54,0.54,0.54,0.54,0.53,0.53,0.54,0.54,0.54,0.54,0.54,0.54,0.54,0.54,0.55,0.55,0.55,0.55,0.55,0.55,0.55,0.55,0.55,0.55,0.55,0.55,0.55,0.55,0.55,0.55,0.54,0.54,0.54,0.55,0.54,0.55,0.55,0.55,0.55,0.56,0.56,0.56,0.56,0.55,0.55,0.55,0.56,0.56,0.56,0.56,0.56,0.56,0.57,0.57,0.57,0.58,0.59,0.60,0.60,0.61,0.62,0.63,0.63,0.65,0.64,0.65,0.65,0.65,0.65,0.65,0.64,0.64,0.65,0.64,0.65,0.65,0.65,0.64,0.65,0.65,0.64,0.64,0.64,0.64,0.64,0.64,0.64,0.64,0.64,0.63,0.63,0.62,0.62,0.62,0.62,0.61,0.61,0.61,0.60,0.59,0.58,0.57,0.56,0.55,0.54,0.54,0.54,0.54,0.53,0.53,0.54,0.55,0.55,0.54,0.55,0.55,0.55,0.55,0.54,0.54,0.54,0.54,0.54,0.54,0.54,0.54,0.54,0.54,0.54,0.54,0.54,0.54,0.54,0.54,0.54,0.54,0.54,0.54,0.53,0.53,0.53,0.53,0.53,0.54,0.54,0.54,0.54,0.53,0.54,0.54,0.54,0.54,0.53,0.53,0.54,0.53,0.53,0.53,0.53,0.53,0.53,0.53,0.53,0.52,0.53,0.54,0.54,0.54,0.54,0.53,0.53,0.53,0.53,0.53,0.53,0.54,0.54,0.54,0.53,0.53,0.53,0.53,0.53,0.52,0.52,0.53,0.53,0.53,0.52,0.53,0.52,0.52,0.52,0.52,0.51,0.51,0.51,0.51,0.51,0.51,0.51,0.51,0.51,0.52,0.52,0.52,0.52,0.52,0.52,0.52,0.53,0.54,0.55,0.55,0.56,0.56,0.56,0.57,0.58,0.59,0.60,0.62,0.62,0.63,0.64,0.65,0.65,0.66,0.67,0.69,0.70,0.71,0.71,0.72,0.73,0.74,0.74,0.75,0.76,0.77,0.78,0.79,0.80,0.80,0.80,0.81,0.82,0.82,0.83,0.84,0.84,0.84,0.85,0.85,0.85,0.86,0.86,0.86,0.86,0.86,0.86,0.87,0.86,0.87,0.87,0.87,0.88,0.88,0.88,0.88,0.88,0.88,0.88,0.88,0.88,0.89,0.89,0.90,0.89,0.90,0.90,0.90,0.91,0.90,0.91,0.91,0.91,0.91,0.92,0.92,0.92,0.92,0.92,0.92,0.92,0.93,0.93,0.93,0.93,0.93,0.93,0.93,0.93,0.93,0.93,0.93,0.93,0.93,0.92,0.92,0.92,0.93,0.93
P02538	0.90,0.90,0.90,0.90,0.90,0.90,0.90,0.89,0.89,0.89,0.90,0.90,0.90,0.90,0.90,0.89,0.90,0.89,0.89,0.89,0.89,0.89,0.89,0.89,0.89,0.89,0.90,0.90,0.90,0.90,0.90,0.90,0.90,0.89,0.89,0.89,0.89,0.90,0.90,0.89,0.90,0.90,0.90,0.90,0.90,0.90,0.90,0.91,0.91,0.91,0.91,0.91,0.90,0.91,0.91,0.91,0.91,0.91,0.91,0.91,0.91,0.91,0.91,0.91,0.91,0.92,0.91,0.91,0.91,0.91,0.92,0.91,0.91,0.91,0.91,0.92,0.92,0.92,0.91,0.91,0.91,0.91,0.91,0.91,0.91,0.91,0.91,0.90,0.90,0.90,0.90,0.89,0.89,0.90,0.90,0.90,0.89,0.89,0.89,0.89,0.88,0.88,0.89,0.88,0.89,0.88,0.88,0.88,0.87,0.87,0.88,0.87,0.88,0.87,0.87,0.87,0.87,0.87,0.86,0.86,0.85,0.85,0.84,0.84,0.83,0.83,0.83,0.83,0.83,0.82,0.82,0.81,0.80,0.80,0.79,0.78,0.77,0.77,0.75,0.75,0.74,0.73,0.72,0.72,0.72,0.71,0.70,0.69,0.68,0.68,0.67,0.66,0.65,0.64,0.63,0.63,0.62,0.61,0.61,0.61,0.60,0.60,0.59,0.59,0.59,0.59,0.58,0.58,0.57,0.57,0.56,0.56,0.56,0.56,0.56,0.56,0.56,0.56,0.56,0.56,0.56,0.57,0.57,0.57,0.57,0.57,0.58,0.59,0.59,0.59,0.59,0.59,0.59,0.59,0.59,0.60,0.60,0.59,0.59,0.58,0.58,0.58,0.58,0.58,0.58,0.59,0.58,0.58,0.57,0.57,0.57,0.57,0.56,0.56,0.56,0.56,0.56,0.56,0.56,0.56,0.56,0.56,0.56,0.56,0.55,0.55,0.54,0.53,0.52,0.52,0.52,0.51,0.52,0.51,0.52,0.52,0.51,0.51,0.52,0.53,0.53,0.53,0.52,0.52,0.53,0.53,0.53,0.53,0.53,0.53,0.53,0.54,0.54,0.54,0.54,0.54,0.54,0.54,0.54,0.54,0.54,0.54,0.54,0.54,0.53,0.53,0.53,0.53,0.53,0.54,0.54,0.54,0.54,0.54,0.54,0.54,0.54,0.53,0.53,0.53,0.52,0.52,0.53,0.53,0.53,0.53,0.53,0.53,0.53,0.53,0.54,0.53,0.53,0.53,0.54,0.54,0.55,0.55,0.56,0.56,0.57,0.57,0.59,0.60,0.61,0.62,0.63,0.63,0.64,0.64,0.65,0.65,0.65,0.64,0.64,0.64,0.64,0.64,0.65,0.64,0.65,0.65,0.65,0.65,0.65,0.65,0.65,0.65,0.65,0.65,0.65,0.65,0.65,0.65,0.65,0.65,0.64,0.64,0.63,0.63,0.62,0.61,0.61,0.60,0.59,0.58,0.57,0.55,0.56,0.56,0.55,0.55,0.55,0.55,0.56,0.55,0.55,0.56,0.55,0.56,0.55,0.55,0.55,0.55,0.55,0.55,0.55,0.54,0.54,0.54,0.54,0.54,0.54,0.55,0.54,0.54,0.54,0.53,0.54,0.54,0.54,0.54,0.54,0.54,0.54,0.55,0.55,0.55,0.55,0.54,0.54,0.54,0.54,0.54,0.54,0.54,0.54,0.54,0.54,0.54,0.54,0.54,0.54,0.54,0.54,0.55,0.54,0.55,0.55,0.55,0.55,0.56,0.55,0.55,0.55,0.55,0.55,0.55,0.56,0.55,0.55,0.55,0.55,0.55,0.54,0.54,0.54,0.54,0.54,0.54,0.55,0.55,0.55,0.54,0.54,0.54,0.54,0.53,0.53,0.53,0.53,0.53,0.53,0.53,0.53,0.53,0.53,0.53,0.53,0.53,0.53,0.53,0.52,0.54,0.55,0.55,0.55,0.56,0.57,0.57,0.58,0.59,0.60,0.60,0.61,0.62,0.63,0.64,0.64,0.65,0.66,0.66,0.67,0.68,0.70,0.71,0.72,0.73,0.75,0.75,0.76,0.77,0.78,0.79,0.81,0.81,0.82,0.82,0.83,0.84,0.85,0.86,0.87,0.88,0.88,0.88,0.89,0.89,0.90,0.88,0.89,0.88,0.88,0.88,0.88,0.87,0.88,0.88,0.88,0.89,0.89,0.89,0.89,0.89,0.89,0.88,0.88,0.88,0.88,0.88,0.88,0.88,0.88,0.88,0.88,0.88,0.88,0.88,0.87,0.87,0.87,0.86,0.86,0.86,0.86,0.86,0.86,0.86,0.86,0.86,0.87,0.87,0.88,0.88,0.89,0.89,0.89,0.89,0.89,0.89,0.89,0.88,0.89,0.88,0.88,0.89,0.89,0.88,0.89,0.89,0.89,0.89,0.89,0.89
Q92628	0.87,0.87,0.86,0.87,0.85,0.85,0.84,0.83,0.81,0.80,0.80,0.77,0.77,0.77,0.76,0.74,0.73,0.73,0.71,0.70,0.70,0.68,0.67,0.65,0.64,0.62,0.60,0.61,0.60,0.60,0.60,0.57,0.57,0.55,0.54,0.53,0.51,0.49,0.48,0.47,0.45,0.43,0.41,0.40,0.38,0.37,0.36,0.36,0.37,0.38,0.39,0.38,0.40,0.40,0.40,0.41,0.43,0.44,0.43,0.46,0.46,0.46,0.47,0.49,0.51,0.51,0.53,0.54,0.54,0.54,0.56,0.56,0.58,0.59,0.61,0.61,0.62,0.64,0.66,0.67,0.67,0.70,0.71,0.71,0.72,0.73,0.73,0.73,0.71,0.69,0.69,0.67,0.66,0.65,0.65,0.63,0.61,0.60,0.60,0.59,0.57,0.58,0.58,0.59,0.59,0.57,0.55,0.54,0.54,0.52,0.51,0.50,0.48,0.46,0.45,0.44,0.43,0.41,0.40,0.39,0.37,0.36,0.35,0.35,0.34,0.35,0.35,0.36,0.36,0.38,0.39,0.40,0.42,0.44,0.46,0.47,0.49,0.52,0.53,0.54,0.55,0.57,0.57,0.57,0.57,0.57,0.57,0.59,0.59,0.59,0.60,0.62,0.62,0.62,0.64,0.65,0.65,0.65,0.67,0.67,0.68,0.70,0.71,0.72,0.73,0.75,0.75,0.76,0.76,0.77,0.78,0.78,0.77,0.77,0.76,0.77,0.76,0.76,0.75,0.75,0.75,0.75,0.75,0.75,0.75,0.75,0.76,0.77,0.77,0.78,0.79,0.79,0.80,0.81,0.81,0.82,0.82,0.82,0.83,0.83,0.84,0.83,0.84,0.84,0.84,0.84,0.84,0.84,0.84,0.85,0.84,0.84,0.84,0.84,0.85,0.85,0.84,0.85,0.84,0.84,0.84,0.84,0.84,0.84,0.83,0.83,0.83,0.82,0.82,0.82,0.82,0.82,0.83,0.82,0.82,0.82,0.81,0.81,0.81,0.81,0.82,0.81,0.81,0.81,0.81,0.81,0.81,0.81,0.80,0.81,0.80,0.81,0.81,0.81,0.80,0.80,0.80,0.80,0.80,0.81,0.80,0.81,0.81,0.81,0.81,0.82,0.82,0.82,0.82,0.82,0.82,0.82,0.82,0.82,0.83,0.83,0.83,0.84,0.85,0.85,0.85,0.85,0.85,0.85,0.86,0.85,0.85,0.85,0.85,0.85,0.85,0.86,0.85,0.86,0.86,0.86,0.86,0.87,0.86,0.87,0.87,0.87,0.87,0.87,0.87,0.87,0.87,0.88,0.88,0.87,0.87,0.88,0.87,0.87,0.87,0.87,0.87,0.87,0.87,0.86,0.86,0.86,0.85,0.85,0.85,0.85,0.85,0.85,0.84,0.84,0.85,0.85,0.85,0.85,0.85,0.86,0.86,0.86,0.86,0.86,0.86,0.85,0.86,0.86,0.86,0.86,0.86,0.87,0.87,0.87,0.87,0.86,0.86,0.86,0.86,0.86,0.86,0.86,0.86,0.86,0.86,0.86,0.87,0.87,0.87,0.87,0.87,0.87,0.87,0.88,0.87,0.87,0.87,0.87,0.87,0.87,0.87,0.87,0.87,0.87,0.86,0.86,0.87,0.86,0.86,0.86,0.86,0.85,0.85,0.85,0.85,0.85,0.86,0.85,0.85,0.84,0.83,0.82,0.82,0.82,0.82,0.82,0.82,0.81,0.82,0.82,0.82,0.81,0.81,0.80,0.80,0.80,0.80,0.80,0.80,0.80,0.79,0.79,0.79,0.79,0.79,0.80,0.80,0.79,0.79,0.79,0.79,0.78,0.79,0.79,0.78,0.77,0.77,0.76,0.76,0.76,0.76,0.78,0.78,0.78,0.77,0.77,0.75,0.74,0.74,0.72,0.73,0.73,0.73,0.72,0.71,0.71,0.70,0.70,0.70,0.70,0.70,0.70,0.70,0.70,0.70,0.70,0.70,0.69,0.70,0.70,0.69,0.69,0.70,0.70,0.70,0.70,0.71,0.72,0.72,0.73,0.72,0.72,0.72,0.73,0.73,0.74,0.74,0.76,0.77,0.76,0.75,0.74,0.74,0.74,0.74,0.74,0.74,0.74,0.73,0.74,0.74,0.74,0.74,0.74,0.74,0.73,0.73,0.74,0.74,0.74,0.74,0.74,0.74,0.74,0.73,0.73,0.72,0.71,0.70,0.70,0.70,0.70,0.70,0.69,0.69,0.70,0.70,0.70,0.70,0.70,0.72,0.73,0.73,0.74,0.75,0.76,0.77,0.77,0.77,0.78,0.78,0.78,0.78,0.78,0.79,0.79,0.80,0.80,0.79,0.79,0.79,0.79,0.79,0.79,0.79,0.80,0.80,0.81,0.82,0.83,0.84,0.84,0.84,0.85,0.84,0.84,0.85,0.85,0.85,0.85,0.85,0.85,0.85,0.86,0.85,0.85,0.85,0.86,0.87,0.87,0.87,0.88,0.88,0.88,0.88,0.88,0.88,0.88,0.88,0.88,0.89,0.89,0.90,0.90,0.90,0.90,0.90,0.90,0.90,0.90,0.90,0.89,0.89,0.89,0.90,0.90,0.89,0.89,0.89,0.89,0.88,0.88,0.88,0.87,0.87,0.88,0.87,0.86,0.86,0.86,0.86,0.85,0.84,0.85,0.84,0.85,0.84,0.84,0.84,0.84,0.84,0.84,0.84,0.83,0.83,0.83,0.83,0.82,0.83,0.81,0.81,0.80,0.80,0.79,0.78,0.77,0.77,0.77,0.77,0.77,0.77,0.77,0.77,0.77,0.78,0.78,0.77,0.76,0.75,0.75,0.75,0.75,0.75,0.75,0.75,0.75,0.75,0.76,0.76,0.76,0.76,0.75,0.75,0.74,0.75,0.75,0.75,0.75,0.75,0.74,0.76,0.76,0.78,0.78,0.79,0.80,0.81,0.81,0.82,0.82,0.82,0.83,0.83,0.83,0.84,0.84,0.84,0.85,0.86,0.87,0.87,0.87,0.88,0.87,0.87,0.88,0.88,0.88,0.88,0.87,0.87,0.87,0.87,0.87,0.87,0.87,0.87,0.88,0.87,0.88,0.88,0.88,0.87,0.87,0.87,0.88,0.88,0.88,0.87,0.87,0.86,0.87,0.86,0.86,0.86,0.86,0.86,0.86,0.86,0.86,0.86,0.85,0.85,0.85,0.85,0.85,0.84,0.84,0.84,0.83,0.83,0.82,0.82,0.81,0.82,0.82,0.82,0.82,0.82,0.82,0.82,0.82,0.81,0.82,0.81,0.81,0.80,0.81,0.80,0.79,0.80,0.79,0.78,0.77,0.77,0.76,0.76,0.75,0.76,0.75,0.75,0.75,0.75,0.75,0.75,0.75,0.75,0.76,0.76,0.76,0.76,0.76,0.77,0.78,0.79,0.79,0.79,0.79,0.79,0.79,0.78,0.79,0.79,0.79,0.79,0.80,0.80,0.79,0.79,0.80,0.81,0.80,0.81,0.82,0.82,0.82,0.82,0.82,0.83,0.82,0.83,0.83,0.83,0.83,0.83,0.83,0.83,0.83,0.82,0.82,0.82,0.82,0.83,0.83,0.83,0.83,0.83,0.83,0.82,0.83,0.82,0.82,0.82,0.83,0.83,0.82,0.82,0.82,0.83,0.82,0.83,0.83,0.83,0.83,0.83,0.84,0.83,0.84,0.84,0.83,0.83,0.83,0.83,0.84,0.84,0.84,0.84,0.84,0.84,0.84,0.85,0.84,0.84,0.84,0.83,0.83,0.82,0.82,0.82,0.82,0.81,0.82,0.81,0.81,0.81,0.81,0.81,0.80,0.81,0.80,0.81,0.81,0.81,0.81,0.82,0.82,0.81,0.80,0.80,0.79,0.79,0.80,0.80,0.79,0.79,0.79,0.80,0.79,0.79,0.80,0.78,0.77,0.76,0.75,0.74,0.73,0.71,0.71,0.71,0.71,0.71,0.71,0.71,0.72,0.71,0.72,0.72,0.72,0.73,0.73,0.73,0.72,0.72,0.72,0.71,0.71,0.71,0.71,0.73,0.73,0.74,0.74,0.74,0.73,0.74,0.74,0.73,0.73,0.74,0.74,0.73,0.74,0.75,0.76,0.77,0.78,0.79,0.81,0.81,0.82,0.82,0.82,0.82,0.82,0.82,0.81,0.80,0.80,0.80,0.80,0.80,0.81,0.81,0.81,0.81,0.81,0.81,0.81,0.81,0.81,0.81,0.81,0.82,0.82,0.82,0.82,0.83,0.84,0.83,0.82,0.83,0.83,0.83,0.83,0.84,0.84,0.84,0.84,0.84,0.84,0.84,0.83,0.83,0.83,0.83,0.83,0.83,0.84,0.84,0.84,0.84,0.84,0.84,0.84,0.84,0.85,0.85,0.85,0.85,0.85,0.85,0.84,0.84,0.84,0.84,0.84,0.83,0.83,0.83,0.82,0.82,0.82,0.81,0.81,0.80,0.80,0.80,0.80,0.80,0.81,0.81,0.81,0.82,0.82,0.83,0.83,0.83,0.83,0.83,0.83,0.83,0.83,0.83,0.83,0.83,0.83,0.83,0.83,0.83,0.83,0.83,0.83,0.84,0.84,0.84,0.84,0.84,0.84,0.84,0.85,0.85,0.86,0.87,0.88,0.88,0.88,0.88,0.88,0.88,0.88,0.88,0.88,0.87,0.87,0.87,0.87,0.87,0.86,0.87,0.86,0.86,0.86,0.86,0.86,0.85,0.85,0.84,0.84,0.84,0.83,0.83,0.83,0.83,0.83,0.83,0.83,0.83,0.83,0.83,0.83,0.83,0.83,0.83,0.82,0.82,0.83,0.82,0.82,0.82,0.82,0.82,0.82,0.82,0.83,0.83,0.83,0.83,0.83,0.84,0.83,0.84,0.84,0.84,0.84,0.83,0.84,0.85,0.85,0.85,0.86,0.87,0.87,0.86,0.86,0.86,0.86,0.86,0.85,0.85,0.86,0.86,0.85,0.85,0.85,0.86,0.86,0.86,0.86,0.86,0.86,0.86,0.87,0.86,0.86,0.86,0.87,0.87,0.87,0.86,0.86,0.86,0.86,0.86,0.86,0.86,0.86,0.87,0.86,0.86,0.85,0.85,0.84,0.85,0.84,0.84,0.84,0.84,0.84,0.84,0.84,0.83,0.83,0.83,0.84,0.83,0.83,0.83,0.84,0.83,0.83,0.84,0.83,0.83,0.83,0.82,0.82,0.81,0.81,0.82,0.82,0.82,0.82,0.82,0.82,0.83,0.82,0.82,0.81,0.81,0.82,0.82,0.82,0.82,0.82,0.82,0.82,0.82,0.82,0.82,0.83,0.83,0.83,0.83,0.84,0.84,0.84,0.84,0.83,0.83,0.84,0.84,0.84,0.84,0.84,0.84,0.85,0.85,0.86,0.85,0.85,0.85,0.84,0.85,0.84,0.84,0.84,0.84,0.84,0.84,0.84,0.84,0.84,0.84,0.84,0.85,0.86,0.86,0.86,0.86,0.85,0.85,0.84,0.82,0.82,0.81,0.81,0.81,0.81,0.82,0.81,0.81,0.81,0.80,0.79,0.79,0.78,0.78,0.78,0.78,0.79,0.78,0.79,0.79,0.79,0.79,0.80,0.80,0.80,0.80,0.81,0.81,0.81,0.81,0.81,0.80,0.80,0.80,0.79,0.80,0.80,0.81,0.81,0.82,0.84,0.84,0.84,0.85,0.85,0.85,0.85,0.85,0.85,0.85,0.85,0.86,0.86,0.86,0.86,0.87,0.87,0.87,0.87,0.87,0.87,0.87,0.87,0.87,0.87,0.87,0.87,0.87,0.86,0.86,0.86,0.86,0.86,0.86,0.86,0.87,0.86,0.86,0.86,0.86,0.86,0.86,0.86,0.86,0.86,0.86,0.86,0.86,0.87,0.86,0.86,0.86,0.86,0.86,0.87,0.86,0.86,0.86,0.86,0.85,0.85,0.86,0.85,0.85,0.85,0.86,0.86,0.85,0.86,0.86,0.86,0.86,0.86,0.86,0.86,0.86,0.85,0.86,0.86,0.86,0.85,0.86,0.86,0.86,0.86,0.85
Q9NPH2	0.53,0.53,0.50,0.49,0.48,0.48,0.48,0.49,0.48,0.48,0.49,0.49,0.49,0.50,0.50,0.51,0.51,0.51,0.51,0.51,0.51,0.50,0.50,0.48,0.48,0.48,0.47,0.47,0.46,0.46,0.45,0.44,0.42,0.42,0.44,0.43,0.43,0.44,0.41,0.40,0.40,0.39,0.38,0.38,0.38,0.38,0.37,0.36,0.34,0.34,0.33,0.31,0.30,0.29,0.27,0.26,0.24,0.22,0.21,0.20,0.19,0.19,0.19,0.19,0.19,0.18,0.17,0.18,0.18,0.20,0.21,0.21,0.23,0.23,0.24,0.23,0.23,0.23,0.23,0.25,0.25,0.25,0.25,0.26,0.27,0.27,0.28,0.28,0.28,0.28,0.28,0.29,0.30,0.32,0.33,0.34,0.35,0.36,0.37,0.38,0.38,0.38,0.37,0.37,0.35,0.35,0.35,0.35,0.34,0.33,0.32,0.30,0.30,0.30,0.29,0.28,0.27,0.27,0.26,0.25,0.23,0.23,0.23,0.24,0.24,0.23,0.23,0.22,0.23,0.23,0.22,0.22,0.22,0.21,0.21,0.20,0.20,0.20,0.20,0.20,0.19,0.19,0.19,0.20,0.19,0.19,0.21,0.22,0.21,0.22,0.23,0.23,0.24,0.24,0.23,0.24,0.23,0.23,0.23,0.23,0.24,0.26,0.26,0.26,0.25,0.26,0.27,0.27,0.28,0.30,0.30,0.30,0.31,0.31,0.31,0.29,0.31,0.32,0.32,0.31,0.31,0.33,0.33,0.32,0.32,0.33,0.32,0.31,0.31,0.31,0.30,0.30,0.30,0.29,0.29,0.31,0.32,0.32,0.33,0.33,0.35,0.34,0.32,0.32,0.32,0.32,0.30,0.30,0.30,0.29,0.27,0.27,0.27,0.26,0.26,0.27,0.28,0.27,0.27,0.27,0.27,0.27,0.26,0.27,0.27,0.28,0.28,0.28,0.28,0.28,0.28,0.28,0.29,0.29,0.30,0.30,0.30,0.28,0.27,0.26,0.26,0.24,0.24,0.24,0.24,0.24,0.24,0.24,0.24,0.24,0.24,0.25,0.25,0.25,0.24,0.23,0.21,0.20,0.20,0.18,0.17,0.16,0.16,0.15,0.15,0.16,0.14,0.13,0.14,0.14,0.13,0.13,0.14,0.14,0.13,0.14,0.13,0.12,0.12,0.12,0.12,0.12,0.12,0.12,0.12,0.13,0.13,0.13,0.13,0.14,0.14,0.13,0.12,0.13,0.13,0.13,0.14,0.15,0.15,0.15,0.17,0.18,0.19,0.19,0.20,0.20,0.19,0.20,0.20,0.20,0.19,0.20,0.20,0.19,0.18,0.17,0.15,0.16,0.16,0.16,0.17,0.17,0.17,0.18,0.18,0.20,0.21,0.21,0.21,0.23,0.22,0.22,0.22,0.23,0.22,0.22,0.23,0.23,0.22,0.22,0.23,0.21,0.20,0.19,0.20,0.21,0.22,0.23,0.25,0.25,0.25,0.26,0.27,0.29,0.29,0.31,0.31,0.33,0.33,0.34,0.34,0.33,0.34,0.35,0.34,0.35,0.34,0.35,0.36,0.36,0.34,0.35,0.35,0.35,0.34,0.35,0.35,0.36,0.34,0.35,0.35,0.35,0.36,0.37,0.39,0.40,0.39,0.40,0.39,0.38,0.38,0.40,0.39,0.38,0.36,0.37,0.35,0.36,0.34,0.33,0.33,0.34,0.33,0.33,0.32,0.31,0.30,0.29,0.27,0.26,0.26,0.26,0.25,0.25,0.24,0.24,0.24,0.24,0.23,0.24,0.24,0.24,0.23,0.23,0.23,0.22,0.22,0.23,0.23,0.24,0.24,0.24,0.23,0.23,0.22,0.22,0.21,0.22,0.21,0.21,0.21,0.20,0.19,0.19,0.19,0.20,0.20,0.20,0.21,0.21,0.23,0.25,0.27,0.29,0.30,0.30,0.30,0.30,0.29,0.30,0.32,0.31,0.32,0.32,0.33,0.32,0.30,0.30,0.28,0.26,0.25,0.24,0.23,0.22,0.22,0.22,0.23,0.24,0.24,0.25,0.27,0.27,0.28,0.29,0.30,0.31,0.32,0.33,0.35,0.37,0.38,0.36,0.36,0.37,0.36,0.37,0.39,0.40,0.41,0.43,0.44,0.44,0.45,0.47,0.48,0.48,0.50,0.51,0.53,0.54,0.57,0.58,0.61,0.63,0.65,0.66,0.68,0.68,0.70,0.71,0.72,0.73,0.74,0.76,0.76,0.78,0.78,0.79,0.80,0.80,0.80,0.81,0.83,0.83,0.83,0.84,0.83,0.84,0.85,0.86,0.86,0.86,0.87,0.87,0.87,0.87,0.88,0.88,0.89,0.89,0.89,0.89,0.89,0.89,0.89,0.89,0.90,0.91
Q9ULL0	0.86,0.86,0.85,0.86,0.85,0.84,0.84,0.84,0.84,0.84,0.85,0.85,0.85,0.85,0.85,0.86,0.86,0.85,0.86,0.86,0.86,0.86,0.85,0.86,0.86,0.86,0.86,0.86,0.86,0.86,0.86,0.86,0.86,0.86,0.86,0.86,0.87,0.86,0.87,0.86,0.86,0.86,0.86,0.86,0.86,0.86,0.86,0.86,0.86,0.85,0.84,0.84,0.84,0.83,0.83,0.83,0.83,0.82,0.83,0.83,0.83,0.83,0.82,0.82,0.82,0.83,0.82,0.82,0.82,0.82,0.82,0.82,0.82,0.83,0.83,0.83,0.83,0.83,0.83,0.83,0.83,0.83,0.83,0.83,0.83,0.83,0.83,0.83,0.83,0.83,0.84,0.84,0.85,0.84,0.85,0.85,0.86,0.85,0.85,0.85,0.85,0.85,0.85,0.84,0.84,0.85,0.84,0.84,0.84,0.83,0.83,0.83,0.83,0.83,0.83,0.82,0.82,0.83,0.83,0.83,0.83,0.82,0.82,0.83,0.83,0.83,0.84,0.84,0.84,0.85,0.84,0.84,0.85,0.85,0.84,0.85,0.84,0.84,0.84,0.84,0.84,0.84,0.84,0.84,0.85,0.85,0.85,0.85,0.85,0.85,0.85,0.85,0.85,0.85,0.84,0.84,0.84,0.84,0.84,0.84,0.84,0.84,0.85,0.85,0.85,0.84,0.84,0.84,0.84,0.84,0.83,0.84,0.84,0.84,0.84,0.85,0.85,0.85,0.86,0.85,0.85,0.85,0.86,0.86,0.86,0.86,0.85,0.85,0.85,0.85,0.85,0.85,0.85,0.86,0.86,0.86,0.86,0.87,0.86,0.87,0.87,0.87,0.87,0.87,0.87,0.87,0.87,0.87,0.87,0.87,0.88,0.87,0.87,0.87,0.86,0.86,0.86,0.86,0.86,0.86,0.86,0.87,0.87,0.87,0.87,0.87,0.87,0.87,0.87,0.87,0.88,0.88,0.88,0.88,0.88,0.88,0.88,0.88,0.88,0.88,0.87,0.87,0.87,0.87,0.87,0.87,0.87,0.88,0.88,0.88,0.87,0.88,0.88,0.88,0.89,0.89,0.89,0.89,0.89,0.89,0.88,0.88,0.88,0.88,0.88,0.88,0.88,0.88,0.88,0.87,0.87,0.87,0.88,0.87,0.87,0.87,0.87,0.87,0.87,0.86,0.87,0.87,0.87,0.88,0.87,0.87,0.87,0.88,0.88,0.88,0.88,0.88,0.87,0.86,0.87,0.86,0.86,0.87,0.86,0.86,0.86,0.86,0.86,0.85,0.85,0.86,0.86,0.86,0.86,0.85,0.86,0.85,0.85,0.85,0.86,0.86,0.86,0.86,0.86,0.87,0.87,0.86,0.86,0.87,0.86,0.86,0.86,0.86,0.86,0.85,0.85,0.85,0.85,0.85,0.85,0.85,0.86,0.86,0.86,0.87,0.87,0.86,0.87,0.87,0.88,0.88,0.88,0.88,0.88,0.89,0.89,0.89,0.89,0.89,0.89,0.89,0.88,0.88,0.88,0.89,0.88,0.89,0.89,0.89,0.88,0.89,0.89,0.88,0.88,0.89,0.88,0.89,0.89,0.88,0.89,0.89,0.89,0.89,0.89,0.88,0.88,0.87,0.87,0.86,0.86,0.86,0.86,0.85,0.84,0.84,0.83,0.84,0.84,0.84,0.85,0.85,0.85,0.85,0.85,0.84,0.84,0.83,0.83,0.83,0.83,0.83,0.83,0.82,0.83,0.83,0.83,0.83,0.83,0.83,0.82,0.82,0.82,0.82,0.82,0.82,0.82,0.82,0.84,0.84,0.84,0.84,0.84,0.83,0.84,0.84,0.84,0.84,0.84,0.83,0.84,0.83,0.82,0.82,0.81,0.81,0.81,0.81,0.82,0.82,0.82,0.82,0.82,0.81,0.82,0.81,0.81,0.82,0.82,0.82,0.82,0.83,0.83,0.83,0.82,0.82,0.82,0.81,0.80,0.80,0.80,0.79,0.79,0.79,0.80,0.79,0.79,0.79,0.79,0.79,0.79,0.79,0.80,0.80,0.81,0.82,0.82,0.82,0.83,0.83,0.83,0.82,0.82,0.82,0.81,0.82,0.81,0.81,0.80,0.80,0.79,0.79,0.79,0.79,0.80,0.80,0.80,0.79,0.80,0.81,0.81,0.81,0.82,0.81,0.81,0.82,0.82,0.82,0.82,0.81,0.82,0.82,0.82,0.81,0.81,0.80,0.80,0.80,0.80,0.80,0.80,0.79,0.79,0.79,0.79,0.79,0.79,0.79,0.79,0.79,0.79,0.80,0.80,0.80,0.79,0.79,0.79,0.80,0.80,0.80,0.80,0.80,0.80,0.80,0.80,0.80,0.79,0.80,0.80,0.80,0.79,0.78,0.78,0.78,0.78,0.79,0.79,0.79,0.79,0.79,0.79,0.78,0.79,0.80,0.80,0.81,0.80,0.81,0.81,0.81,0.82,0.82,0.82,0.82,0.82,0.82,0.83,0.83,0.83,0.83,0.83,0.83,0.83,0.83,0.83,0.83,0.83,0.83,0.82,0.81,0.82,0.82,0.83,0.83,0.82,0.82,0.82,0.82,0.82,0.82,0.81,0.81,0.81,0.82,0.81,0.81,0.80,0.80,0.78,0.77,0.77,0.75,0.75,0.75,0.75,0.75,0.75,0.74,0.74,0.74,0.74,0.74,0.73,0.72,0.71,0.70,0.70,0.69,0.69,0.69,0.70,0.70,0.69,0.70,0.71,0.71,0.71,0.71,0.71,0.72,0.71,0.71,0.71,0.70,0.70,0.70,0.69,0.69,0.70,0.71,0.72,0.72,0.73,0.73,0.73,0.72,0.72,0.72,0.71,0.71,0.71,0.71,0.71,0.72,0.72,0.72,0.73,0.74,0.74,0.75,0.74,0.74,0.74,0.75,0.75,0.75,0.75,0.74,0.74,0.75,0.75,0.76,0.75,0.76,0.76,0.77,0.77,0.78,0.78,0.79,0.79,0.79,0.79,0.80,0.80,0.80,0.81,0.81,0.81,0.83,0.83,0.83,0.83,0.83,0.84,0.84,0.84,0.84,0.84,0.85,0.85,0.86,0.85,0.85,0.85,0.85,0.85,0.85,0.85,0.86,0.86,0.85,0.84,0.84,0.83,0.82,0.82,0.82,0.83,0.83,0.83,0.83,0.83,0.83,0.82,0.82,0.82,0.81,0.82,0.82,0.81,0.82,0.82,0.82,0.82,0.82,0.83,0.84,0.84,0.84,0.83,0.82,0.81,0.82,0.82,0.82,0.82,0.83,0.83,0.83,0.82,0.82,0.82,0.83,0.84,0.84,0.85,0.84,0.84,0.84,0.84,0.84,0.83,0.84,0.83,0.84,0.84,0.85,0.85,0.85,0.85,0.85,0.85,0.85,0.86,0.86,0.85,0.85,0.84,0.84,0.84,0.84,0.86,0.87,0.86,0.86,0.86,0.85,0.84,0.85,0.84,0.84,0.85,0.85,0.85,0.85,0.85,0.84,0.85,0.84,0.84,0.85,0.85,0.86,0.86,0.86,0.85,0.85,0.85,0.85,0.85,0.85,0.85,0.85,0.85,0.84,0.84,0.84,0.85,0.85,0.86,0.86,0.85,0.85,0.84,0.84,0.84,0.84,0.85,0.85,0.85,0.86,0.86,0.86,0.86,0.86,0.86,0.87,0.87,0.87,0.88,0.88,0.87,0.88,0.87,0.87,0.87,0.86,0.86,0.86,0.86,0.86,0.85,0.86,0.86,0.87,0.87,0.88,0.88,0.87,0.87,0.87,0.88,0.88,0.88,0.89,0.89,0.89,0.89,0.89,0.89,0.88,0.88,0.87,0.86,0.87,0.87,0.87,0.87,0.87,0.87,0.88,0.87,0.87,0.87,0.88,0.88,0.87,0.88,0.88,0.87,0.87,0.86,0.87,0.86,0.86,0.86,0.86,0.85,0.85,0.85,0.84,0.84,0.84,0.84,0.84,0.84,0.83,0.84,0.83,0.84,0.83,0.84,0.84,0.85,0.85,0.85,0.84,0.84,0.84,0.83,0.83,0.83,0.83,0.83,0.83,0.82,0.82,0.82,0.83,0.83,0.84,0.84,0.85,0.85,0.85,0.85,0.85,0.85,0.85,0.85,0.85,0.86,0.86,0.86,0.86,0.86,0.86,0.86,0.86,0.86,0.86,0.86,0.87,0.86,0.86,0.86,0.86,0.86,0.86,0.86,0.86,0.86,0.86,0.86,0.86,0.86,0.86,0.86,0.87,0.87,0.86,0.86,0.86,0.85,0.85,0.84,0.84,0.85,0.85,0.85,0.85,0.85,0.85,0.85,0.85,0.85,0.85,0.85,0.86,0.86,0.86,0.86,0.86,0.85,0.85,0.85,0.86,0.86,0.85,0.85,0.85,0.86,0.86,0.86,0.86,0.86,0.86,0.86,0.86,0.86,0.85,0.85,0.85,0.85,0.85,0.85,0.85,0.86,0.85,0.86,0.86,0.86,0.86,0.86,0.85,0.84,0.83,0.82,0.82,0.82,0.82,0.82,0.82,0.82,0.83,0.83,0.83,0.82,0.83,0.83,0.83,0.84,0.83,0.83,0.83,0.84,0.84,0.84,0.84,0.84,0.84,0.84,0.84,0.84,0.83,0.84,0.84,0.84,0.83,0.84,0.83,0.83,0.83,0.83,0.83,0.84,0.84,0.85,0.85,0.86,0.86,0.86,0.86,0.85,0.85,0.85,0.86,0.85,0.85,0.85,0.85,0.85,0.85,0.85,0.85,0.85,0.85,0.85,0.85,0.85,0.84,0.84,0.84,0.84,0.85,0.86,0.85,0.85,0.86,0.86,0.86,0.86,0.86,0.87,0.87,0.87,0.86,0.87,0.86,0.87,0.86,0.86,0.86,0.86,0.87,0.87,0.87,0.86,0.87,0.87,0.87,0.87,0.86,0.86,0.87,0.87,0.86,0.86,0.87,0.87,0.87,0.87,0.88,0.88,0.88,0.87,0.87,0.87,0.87,0.86,0.86,0.86,0.86,0.85,0.85,0.85,0.85,0.85,0.85,0.86,0.86,0.86,0.86,0.86,0.86,0.86,0.86,0.86,0.86,0.85,0.85,0.84,0.84,0.83,0.82,0.81,0.80,0.80,0.79,0.79,0.78,0.78,0.79,0.79,0.79,0.79,0.80,0.80,0.79,0.80,0.81,0.81,0.80,0.81,0.81,0.80,0.81,0.81,0.81,0.81,0.81,0.81,0.81,0.81,0.81,0.81,0.81,0.80,0.80,0.80,0.80,0.80,0.79,0.79,0.79,0.80,0.82,0.82,0.83,0.83,0.84,0.84,0.84,0.83,0.83,0.84,0.84,0.84,0.84,0.84,0.83,0.83,0.83,0.83,0.83,0.83,0.83,0.83,0.82,0.81,0.80,0.79,0.79,0.78,0.78,0.78,0.78,0.78,0.77,0.77,0.78,0.78,0.79,0.80,0.81,0.81,0.81,0.81,0.81,0.81,0.81,0.81,0.81,0.81,0.80,0.80,0.80,0.80,0.80,0.80,0.80,0.81,0.80,0.81,0.81,0.81,0.81,0.81,0.81,0.82,0.82,0.83,0.83,0.83,0.82,0.82,0.81,0.80,0.80,0.80,0.80,0.80,0.80,0.80,0.79,0.79,0.80,0.79,0.80,0.80,0.80,0.80,0.80,0.80,0.80,0.81,0.81,0.82,0.82,0.82,0.81,0.81,0.81,0.82,0.81,0.82,0.82,0.82,0.81,0.81,0.81,0.81,0.82,0.83,0.83,0.83,0.84,0.85,0.86,0.86,0.87,0.87,0.86,0.87,0.87,0.87,0.87,0.87,0.87,0.86,0.86,0.86,0.86,0.86,0.86,0.86,0.85,0.85,0.85,0.84,0.84,0.85,0.84,0.84,0.84,0.84,0.84,0.84,0.84,0.84,0.85,0.85,0.85,0.84,0.84,0.84,0.84,0.85,0.85,0.85,0.85,0.85,0.84,0.84,0.84,0.84,0.84,0.84,0.85,0.84,0.84,0.84,0.84,0.84,0.85,0.85,0.85,0.85,0.86,0.86,0.86,0.87,0.86,0.86,0.86,0.86,0.86,0.87,0.87,0.87,0.87,0.87,0.87,0.87,0.87,0.88,0.88,0.88,0.87,0.87,0.87,0.87,0.88,0.88,0.88,0.88,0.88,0.88,0.88,0.88,0.88,0.89,0.89,0.89,0.88,0.88,0.88,0.87,0.87,0.87,0.87,0.87,0.87,0.87,0.87,0.87,0.87,0.88,0.87,0.88,0.87,0.87,0.87,0.87,0.86,0.86,0.86,0.85,0.85,0.85,0.86,0.86,0.86,0.86,0.86,0.86,0.86,0.86,0.86,0.86,0.86,0.87,0.87,0.87,0.87,0.87,0.87,0.87,0.87,0.86,0.86,0.86,0.85,0.86,0.85,0.85,0.85,0.85,0.85,0.85,0.85,0.86,0.86,0.86,0.86,0.86,0.86,0.86,0.86,0.87,0.87,0.87,0.86,0.86,0.86,0.86,0.86,0.86,0.86,0.86,0.85,0.85,0.84,0.84,0.84,0.85,0.84,0.85,0.85,0.85,0.85,0.86,0.85,0.85,0.85,0.85,0.86,0.85,0.86,0.86,0.85,0.85,0.85,0.85,0.85,0.84,0.84,0.84,0.85,0.85,0.85,0.85,0.85,0.86,0.86,0.86,0.86,0.86,0.86,0.86,0.86,0.87,0.87,0.87,0.87,0.88,0.87,0.87,0.87,0.86,0.85,0.85,0.84,0.83,0.83,0.81,0.80,0.79,0.79,0.78,0.78,0.77,0.77,0.77,0.77,0.76,0.76,0.76,0.76,0.75,0.75,0.75,0.75,0.74,0.75,0.75,0.75,0.75,0.75,0.75,0.74,0.75,0.74,0.74,0.74,0.74,0.74,0.74,0.74,0.74,0.75,0.75,0.76,0.76,0.78,0.79,0.80,0.81,0.82,0.82,0.82,0.82,0.82,0.83,0.83,0.82,0.83,0.83,0.83,0.82,0.82,0.82,0.82,0.82,0.82,0.82,0.82,0.81,0.81,0.81,0.81,0.82,0.81,0.82,0.82,0.82,0.82,0.81,0.82,0.82,0.81,0.81,0.82,0.82,0.81,0.81,0.81,0.81,0.81,0.81,0.82,0.82,0.83,0.83,0.84,0.84,0.85,0.85,0.85,0.85,0.86,0.86,0.86,0.86,0.86,0.86,0.87,0.87,0.87,0.87,0.87,0.85,0.84,0.84,0.83,0.82,0.80,0.79,0.78,0.77,0.76,0.76,0.75,0.75,0.74,0.74,0.73,0.73,0.71,0.71,0.70,0.69,0.69,0.69,0.69,0.68,0.68,0.67,0.66,0.66,0.65,0.64,0.64,0.63,0.63,0.62,0.61,0.59,0.59,0.57,0.56,0.55,0.56,0.56
Q14667	0.61,0.60,0.60,0.59,0.59,0.59,0.57,0.57,0.57,0.56,0.55,0.55,0.55,0.54,0.54,0.55,0.55,0.55,0.55,0.54,0.54,0.52,0.51,0.50,0.49,0.48,0.48,0.48,0.49,0.49,0.48,0.47,0.47,0.47,0.46,0.45,0.44,0.44,0.43,0.44,0.44,0.44,0.44,0.44,0.43,0.43,0.42,0.42,0.41,0.40,0.40,0.40,0.40,0.39,0.39,0.39,0.38,0.38,0.38,0.39,0.41,0.40,0.41,0.40,0.41,0.40,0.39,0.39,0.37,0.36,0.35,0.34,0.34,0.34,0.33,0.34,0.34,0.34,0.34,0.35,0.36,0.35,0.36,0.37,0.38,0.40,0.41,0.42,0.44,0.45,0.47,0.49,0.50,0.51,0.53,0.55,0.56,0.56,0.56,0.57,0.57,0.56,0.57,0.57,0.58,0.58,0.58,0.58,0.59,0.60,0.60,0.61,0.61,0.62,0.61,0.61,0.60,0.60,0.61,0.60,0.59,0.57,0.56,0.54,0.52,0.51,0.50,0.49,0.48,0.46,0.47,0.45,0.43,0.42,0.40,0.39,0.37,0.36,0.34,0.33,0.33,0.31,0.31,0.30,0.29,0.29,0.29,0.29,0.30,0.29,0.30,0.31,0.30,0.30,0.30,0.31,0.31,0.31,0.31,0.31,0.32,0.32,0.33,0.32,0.33,0.33,0.32,0.33,0.33,0.33,0.35,0.35,0.36,0.37,0.38,0.38,0.37,0.37,0.37,0.37,0.37,0.36,0.36,0.35,0.36,0.36,0.35,0.35,0.35,0.34,0.34,0.32,0.33,0.34,0.36,0.36,0.36,0.36,0.36,0.36,0.35,0.34,0.34,0.33,0.34,0.34,0.34,0.35,0.34,0.34,0.34,0.32,0.30,0.29,0.27,0.27,0.28,0.28,0.30,0.30,0.30,0.32,0.34,0.35,0.37,0.38,0.39,0.40,0.42,0.43,0.45,0.47,0.48,0.48,0.49,0.50,0.50,0.51,0.53,0.55,0.57,0.58,0.59,0.61,0.63,0.63,0.64,0.64,0.64,0.65,0.65,0.66,0.67,0.68,0.68,0.68,0.69,0.68,0.68,0.67,0.67,0.66,0.64,0.63,0.63,0.61,0.59,0.57,0.56,0.54,0.52,0.50,0.50,0.50,0.49,0.49,0.47,0.46,0.44,0.42,0.41,0.40,0.38,0.38,0.36,0.35,0.34,0.33,0.32,0.32,0.31,0.30,0.30,0.30,0.31,0.31,0.32,0.33,0.31,0.33,0.34,0.33,0.33,0.34,0.35,0.35,0.36,0.36,0.36,0.36,0.36,0.36,0.37,0.36,0.35,0.33,0.32,0.32,0.32,0.32,0.32,0.31,0.31,0.31,0.31,0.32,0.34,0.34,0.35,0.34,0.35,0.35,0.35,0.35,0.34,0.31,0.31,0.30,0.30,0.31,0.30,0.28,0.29,0.30,0.30,0.29,0.28,0.27,0.28,0.28,0.28,0.28,0.28,0.28,0.28,0.28,0.28,0.28,0.28,0.27,0.28,0.28,0.30,0.30,0.30,0.30,0.30,0.28,0.28,0.28,0.29,0.29,0.29,0.30,0.31,0.32,0.33,0.34,0.36,0.37,0.38,0.39,0.41,0.42,0.43,0.44,0.45,0.47,0.48,0.50,0.51,0.52,0.53,0.55,0.54,0.54,0.54,0.54,0.54,0.54,0.55,0.55,0.54,0.53,0.53,0.53,0.54,0.52,0.53,0.53,0.51,0.51,0.51,0.50,0.50,0.51,0.49,0.48,0.46,0.45,0.43,0.42,0.40,0.39,0.38,0.37,0.35,0.34,0.33,0.32,0.31,0.29,0.28,0.27,0.26,0.27,0.29,0.29,0.29,0.29,0.29,0.30,0.29,0.30,0.29,0.29,0.29,0.29,0.29,0.29,0.29,0.29,0.29,0.28,0.28,0.29,0.28,0.28,0.29,0.29,0.31,0.32,0.33,0.35,0.35,0.35,0.36,0.37,0.37,0.37,0.36,0.35,0.35,0.35,0.34,0.33,0.32,0.30,0.30,0.30,0.30,0.30,0.29,0.30,0.30,0.30,0.30,0.30,0.30,0.30,0.31,0.32,0.34,0.35,0.37,0.39,0.38,0.38,0.38,0.37,0.37,0.36,0.36,0.35,0.33,0.34,0.33,0.32,0.31,0.30,0.30,0.31,0.31,0.31,0.31,0.32,0.32,0.32,0.32,0.33,0.32,0.33,0.32,0.32,0.32,0.32,0.33,0.34,0.35,0.35,0.37,0.38,0.38,0.37,0.38,0.38,0.38,0.38,0.39,0.41,0.43,0.44,0.45,0.47,0.48,0.50,0.51,0.53,0.53,0.54,0.55,0.56,0.56,0.56,0.56,0.57,0.57,0.56,0.56,0.57,0.56,0.56,0.56,0.56,0.55,0.55,0.55,0.55,0.55,0.54,0.53,0.51,0.49,0.47,0.46,0.44,0.42,0.40,0.39,0.37,0.36,0.34,0.33,0.31,0.30,0.29,0.28,0.27,0.26,0.25,0.24,0.24,0.23,0.23,0.23,0.23,0.22,0.22,0.22,0.22,0.21,0.22,0.24,0.24,0.26,0.27,0.28,0.29,0.27,0.27,0.28,0.28,0.30,0.30,0.32,0.33,0.33,0.35,0.37,0.37,0.37,0.36,0.36,0.36,0.36,0.37,0.36,0.35,0.35,0.34,0.34,0.34,0.35,0.37,0.37,0.38,0.38,0.38,0.39,0.39,0.40,0.40,0.39,0.38,0.38,0.37,0.36,0.35,0.35,0.34,0.34,0.33,0.33,0.32,0.32,0.30,0.28,0.29,0.28,0.26,0.26,0.27,0.27,0.26,0.27,0.27,0.28,0.28,0.28,0.29,0.30,0.30,0.30,0.30,0.29,0.29,0.29,0.31,0.33,0.34,0.35,0.36,0.38,0.40,0.40,0.42,0.44,0.45,0.47,0.48,0.50,0.52,0.54,0.56,0.57,0.59,0.61,0.63,0.65,0.66,0.68,0.70,0.71,0.72,0.74,0.75,0.77,0.76,0.77,0.76,0.76,0.75,0.75,0.76,0.75,0.75,0.74,0.73,0.73,0.71,0.69,0.68,0.67,0.64,0.63,0.64,0.63,0.61,0.60,0.58,0.56,0.55,0.53,0.51,0.51,0.50,0.48,0.47,0.45,0.44,0.43,0.42,0.40,0.40,0.38,0.37,0.36,0.34,0.34,0.33,0.33,0.33,0.33,0.33,0.32,0.32,0.31,0.31,0.32,0.31,0.32,0.32,0.32,0.32,0.32,0.32,0.31,0.30,0.30,0.30,0.30,0.31,0.30,0.31,0.32,0.31,0.31,0.32,0.31,0.31,0.32,0.32,0.31,0.32,0.31,0.31,0.33,0.33,0.33,0.34,0.34,0.35,0.36,0.35,0.36,0.36,0.37,0.37,0.37,0.36,0.36,0.34,0.35,0.35,0.35,0.34,0.34,0.33,0.33,0.33,0.34,0.34,0.34,0.34,0.33,0.33,0.33,0.31,0.31,0.31,0.31,0.30,0.30,0.30,0.29,0.29,0.29,0.27,0.27,0.28,0.26,0.27,0.27,0.27,0.29,0.30,0.32,0.33,0.34,0.36,0.37,0.39,0.41,0.42,0.43,0.43,0.44,0.44,0.43,0.43,0.43,0.41,0.42,0.41,0.43,0.44,0.43,0.43,0.43,0.43,0.42,0.42,0.42,0.43,0.43,0.44,0.44,0.44,0.44,0.44,0.43,0.43,0.43,0.42,0.42,0.40,0.39,0.38,0.37,0.36,0.35,0.34,0.33,0.32,0.31,0.30,0.30,0.30,0.31,0.33,0.32,0.33,0.34,0.35,0.35,0.34,0.34,0.34,0.35,0.37,0.38,0.40,0.40,0.42,0.44,0.43,0.43,0.43,0.45,0.46,0.45,0.46,0.47,0.47,0.47,0.47,0.48,0.47,0.47,0.48,0.49,0.48,0.48,0.49,0.49,0.48,0.48,0.49,0.49,0.47,0.48,0.49,0.49,0.48,0.48,0.50,0.51,0.52,0.51,0.51,0.51,0.49,0.48,0.47,0.45,0.44,0.44,0.43,0.43,0.41,0.40,0.40,0.39,0.38,0.37,0.36,0.35,0.34,0.35,0.34,0.32,0.31,0.32,0.32,0.32,0.33,0.32,0.32,0.32,0.32,0.31,0.30,0.30,0.30,0.29,0.30,0.29,0.28,0.27,0.28,0.27,0.28,0.30,0.31,0.31,0.32,0.32,0.32,0.33,0.33,0.33,0.33,0.33,0.32,0.33,0.33,0.33,0.34,0.34,0.35,0.35,0.35,0.35,0.34,0.34,0.32,0.31,0.32,0.32,0.31,0.32,0.33,0.31,0.31,0.31,0.31,0.30,0.30,0.30,0.30,0.30,0.30,0.28,0.26,0.25,0.24,0.23,0.22,0.22,0.22,0.21,0.20,0.22,0.23,0.24,0.23,0.24,0.24,0.25,0.25,0.24,0.24,0.25,0.25,0.26,0.27,0.28,0.28,0.28,0.29,0.29,0.29,0.28,0.30,0.29,0.29,0.29,0.29,0.28,0.28,0.27,0.28,0.27,0.27,0.27,0.27,0.28,0.28,0.29,0.29,0.29,0.29,0.30,0.29,0.27,0.26,0.27,0.26,0.26,0.25,0.24,0.24,0.24,0.23,0.24,0.23,0.22,0.21,0.21,0.21,0.20,0.20,0.20,0.20,0.19,0.20,0.21,0.23,0.24,0.24,0.23,0.24,0.24,0.25,0.27,0.26,0.26,0.27,0.27,0.26,0.27,0.27,0.27,0.26,0.26,0.27,0.27,0.27,0.28,0.28,0.28,0.28,0.29,0.28,0.29,0.29,0.29,0.28,0.29,0.29,0.28,0.28,0.27,0.27,0.28,0.28,0.28,0.28,0.26,0.26,0.26,0.27,0.25,0.25,0.25,0.23,0.23,0.23,0.22,0.24,0.24,0.23,0.22,0.23,0.23,0.24,0.24,0.24,0.25,0.24,0.24,0.24,0.25,0.24,0.24,0.23,0.23,0.23,0.23,0.22,0.23,0.22,0.23,0.23,0.24,0.23,0.22,0.23,0.22,0.22,0.22,0.21,0.21,0.21,0.21,0.22,0.21,0.21,0.21,0.20,0.19,0.20,0.20,0.21,0.21,0.21,0.21,0.21,0.22,0.22,0.22,0.22,0.23,0.22,0.22,0.22,0.23,0.23,0.23,0.24,0.24,0.24,0.26,0.27,0.27,0.27,0.29,0.29,0.30,0.32,0.33,0.34,0.36,0.36,0.36,0.36,0.36,0.37,0.38,0.38,0.38,0.38,0.38,0.39,0.37,0.37,0.37,0.37,0.35,0.36,0.35,0.35,0.34,0.35,0.36,0.38,0.38,0.40,0.40,0.42,0.42,0.43,0.42,0.41,0.41,0.40,0.40,0.37,0.37,0.37,0.34,0.33,0.33,0.31,0.31,0.32,0.33,0.33,0.33,0.33,0.34,0.34,0.35,0.35,0.35,0.36,0.38,0.40,0.40,0.40,0.40,0.40,0.42,0.43,0.44,0.44,0.43,0.44,0.43,0.44,0.43,0.44,0.45,0.45,0.45,0.46,0.46,0.45,0.46,0.46,0.45,0.46,0.46,0.45,0.45,0.45,0.44,0.43,0.43,0.43,0.42,0.42,0.41,0.40,0.40,0.38,0.38,0.36,0.35,0.35,0.36,0.35,0.36,0.34,0.32,0.31,0.30,0.30,0.28,0.28,0.27,0.25,0.24,0.23,0.22,0.22,0.22,0.22,0.23,0.22,0.23,0.23,0.23,0.25,0.25,0.27,0.28,0.30,0.31,0.33,0.33,0.34,0.35,0.36,0.37,0.37,0.38,0.38,0.39,0.39,0.39,0.38,0.38,0.37,0.38,0.38,0.38,0.39,0.38,0.38,0.38,0.36,0.36,0.36,0.36,0.36,0.37,0.37,0.39,0.40,0.41,0.41,0.42,0.42,0.43,0.43,0.41,0.42,0.41,0.40,0.39,0.39,0.38,0.38,0.37,0.36,0.35,0.35,0.35,0.35,0.35,0.35,0.34,0.35,0.36,0.36,0.36,0.36,0.37,0.37,0.37,0.39,0.41,0.42,0.44,0.46,0.47,0.47,0.48,0.48,0.49,0.48,0.48,0.48,0.47,0.45,0.44,0.44,0.42,0.42,0.41,0.41,0.40,0.39,0.39,0.40,0.39,0.39,0.39,0.39,0.39,0.39,0.39,0.39,0.39,0.38,0.38,0.38,0.37,0.37,0.36,0.37,0.37,0.36,0.35,0.34,0.33,0.32,0.30,0.29,0.29,0.26,0.25,0.25,0.26,0.27,0.27,0.27,0.28,0.28,0.29,0.31,0.32,0.33,0.35,0.37,0.38,0.40,0.41,0.43,0.45,0.46,0.48,0.51,0.51,0.53,0.54,0.56,0.58,0.59,0.61,0.62,0.63,0.64,0.65,0.66,0.68,0.69,0.71,0.73,0.73,0.75,0.76,0.78,0.79,0.80,0.80,0.82,0.84,0.85,0.86,0.86,0.85,0.85,0.85,0.84,0.83,0.83,0.82,0.81,0.80,0.79,0.78,0.77,0.77,0.77,0.77,0.76,0.76,0.74,0.75,0.74,0.74,0.73,0.72,0.71,0.69,0.68,0.68,0.66,0.65,0.62,0.60,0.59,0.57,0.56,0.55,0.53,0.54,0.52,0.50,0.49,0.48,0.48,0.47,0.46,0.44,0.44,0.43,0.42,0.42,0.40,0.39,0.38,0.37,0.35,0.34,0.33,0.32,0.32,0.32,0.31,0.31,0.30,0.29,0.27,0.26,0.26,0.25,0.23,0.23,0.23,0.23,0.24,0.23,0.23,0.24,0.22,0.22,0.20,0.20,0.19,0.19,0.20,0.19,0.21,0.22,0.23,0.23,0.23,0.23,0.22,0.22,0.22,0.23,0.23,0.23,0.24,0.23,0.24,0.23,0.21,0.20,0.19,0.18,0.18,0.18,0.19,0.20,0.22,0.24,0.26,0.26,0.29,0.30,0.32,0.33,0.34,0.34,0.34,0.34,0.33,0.33,0.34,0.34,0.34,0.32,0.31,0.31,0.31,0.33,0.35,0.37,0.38,0.39,0.40,0.41,0.42,0.43,0.44,0.44,0.46,0.47,0.48,0.48,0.48,0.50,0.50,0.50,0.48,0.47,0.46,0.45,0.43,0.41,0.40,0.39,0.38,0.39,0.40,0.42,0.44,0.46,0.47,0.49,0.50,0.51,0.52,0.52,0.51,0.50,0.48,0.46,0.45,0.43,0.43,0.41,0.41,0.40,0.39,0.38,0.37,0.37,0.35,0.35,0.35,0.35,0.35,0.36,0.36,0.37,0.38,0.40,0.39,0.40,0.41,0.42,0.41,0.42,0.42,0.42,0.42,0.42,0.41,0.41,0.42,0.42,0.43,0.44,0.45,0.47,0.49,0.51,0.53,0.54,0.56,0.57,0.58,0.57,0.57,0.57,0.57,0.57,0.56,0.56,0.56,0.56,0.55,0.56,0.54,0.54,0.53,0.52,0.50,0.50,0.49,0.49,0.47,0.47,0.46,0.44,0.43,0.42,0.40,0.39,0.38,0.37,0.35,0.33,0.32,0.31,0.30,0.29,0.28,0.27,0.27,0.26,0.25,0.25,0.26,0.27,0.27,0.28,0.28,0.29,0.30,0.31,0.31,0.32,0.32,0.32,0.33,0.34,0.34,0.37,0.38,0.38,0.39,0.40,0.40,0.40,0.42,0.42,0.41,0.42,0.44,0.44,0.42,0.43,0.43,0.42,0.41,0.42,0.41,0.41,0.40,0.40,0.40,0.40,0.40,0.39,0.38,0.39,0.39,0.39,0.38,0.38,0.38,0.38,0.37,0.37,0.37,0.38,0.38,0.39,0.39,0.40,0.40,0.40,0.40,0.40,0.40,0.39,0.39,0.39,0.40,0.39,0.39,0.40,0.40,0.41,0.41,0.41,0.41,0.41,0.41,0.41,0.41,0.41,0.40,0.40,0.40,0.40,0.39,0.39,0.39,0.39,0.38,0.38,0.37,0.38,0.37,0.36,0.35,0.33,0.33,0.31,0.30,0.30,0.30,0.28,0.29,0.30,0.31,0.31,0.32,0.33,0.34,0.35,0.37,0.38,0.39,0.40,0.41,0.39,0.40,0.40,0.40,0.39,0.39,0.39,0.38,0.38,0.38,0.38,0.38,0.38,0.38,0.39,0.39,0.39,0.38,0.40,0.42,0.42,0.43,0.44,0.44,0.43,0.42,0.41,0.41,0.40,0.39,0.38,0.38,0.37,0.35,0.33,0.32,0.30,0.28,0.26,0.26,0.26,0.27,0.27,0.26,0.26,0.27,0.27,0.27,0.27,0.27,0.26,0.26,0.26,0.25,0.25,0.24,0.24,0.25,0.25,0.23,0.23,0.25,0.23,0.23,0.23,0.25,0.26,0.25,0.25,0.26,0.25,0.26,0.26,0.28,0.29,0.30,0.31,0.32,0.34,0.35,0.35,0.34,0.33,0.32,0.33,0.33,0.33,0.33,0.33,0.33,0.34,0.35,0.36,0.38,0.39,0.39,0.40,0.40,0.40,0.40,0.40,0.38,0.36,0.36,0.36,0.36,0.34,0.34,0.34,0.34,0.34,0.34,0.34,0.33,0.31,0.32,0.30,0.30,0.29,0.28,0.26,0.27,0.28,0.27,0.27,0.27,0.28,0.31,0.32,0.33,0.32,0.34,0.34,0.35,0.36,0.36,0.37,0.39,0.40,0.42,0.44,0.45,0.47,0.48,0.50,0.51,0.52,0.54,0.55,0.57,0.59,0.60,0.61,0.63,0.65,0.67,0.67,0.69,0.70,0.71,0.72,0.74,0.76,0.77,0.79,0.80,0.81,0.82,0.82,0.82,0.83,0.84,0.85,0.84,0.85,0.84,0.85,0.85,0.85,0.86,0.86,0.86,0.86,0.86,0.86,0.86,0.87,0.87,0.87,0.88,0.87,0.87,0.87,0.88,0.87,0.86,0.85,0.84,0.83,0.82,0.82,0.80,0.80,0.79,0.77,0.77,0.76,0.75,0.73,0.71,0.69,0.67,0.66,0.64,0.62,0.60,0.59,0.58,0.56,0.55,0.53,0.51,0.49,0.47,0.45,0.44,0.42,0.42,0.42,0.42,0.42,0.41,0.39,0.38,0.37,0.38,0.36,0.36,0.35,0.35,0.34,0.34,0.34,0.33,0.32,0.32,0.32,0.32,0.32,0.33,0.33,0.34,0.34,0.35,0.36,0.36,0.37,0.37,0.36,0.36,0.37,0.38,0.38,0.38,0.40,0.40,0.40,0.40,0.39,0.39,0.37,0.36,0.36,0.37,0.37,0.37,0.36,0.38,0.38,0.40,0.42,0.43,0.45,0.45,0.47,0.48,0.50,0.51,0.51,0.53,0.53,0.55,0.57,0.58,0.59,0.60,0.62,0.63,0.64,0.65,0.67,0.67,0.67,0.68,0.70,0.70,0.70,0.70,0.72,0.72,0.73,0.74,0.75,0.75,0.76,0.77,0.78,0.79,0.79,0.80,0.80,0.80,0.80,0.80,0.80,0.80,0.80,0.80,0.80,0.80,0.80,0.80,0.80,0.80,0.79,0.79,0.78,0.78,0.78,0.78,0.78,0.79,0.79,0.80,0.80,0.80,0.81,0.81,0.84,0.84,0.84
Q9BZV3	0.69,0.69,0.70,0.71,0.71,0.72,0.72,0.72,0.73,0.73,0.74,0.74,0.74,0.74,0.74,0.75,0.75,0.75,0.75,0.76,0.76,0.76,0.76,0.76,0.76,0.76,0.77,0.77,0.77,0.77,0.78,0.79,0.80,0.81,0.81,0.82,0.83,0.84,0.83,0.84,0.85,0.85,0.85,0.85,0.85,0.85,0.85,0.86,0.86,0.87,0.86,0.87,0.87,0.87,0.87,0.87,0.87,0.87,0.87,0.87,0.86,0.86,0.85,0.85,0.84,0.83,0.83,0.82,0.81,0.80,0.80,0.79,0.79,0.79,0.78,0.77,0.76,0.76,0.75,0.74,0.73,0.72,0.71,0.70,0.69,0.69,0.67,0.66,0.65,0.63,0.61,0.60,0.58,0.55,0.55,0.53,0.51,0.49,0.48,0.46,0.44,0.44,0.44,0.43,0.41,0.42,0.41,0.41,0.40,0.41,0.40,0.41,0.39,0.37,0.36,0.37,0.36,0.34,0.34,0.33,0.33,0.33,0.34,0.34,0.35,0.34,0.33,0.34,0.34,0.34,0.34,0.34,0.34,0.36,0.36,0.36,0.37,0.38,0.38,0.39,0.39,0.41,0.41,0.40,0.41,0.42,0.42,0.42,0.42,0.43,0.43,0.43,0.43,0.44,0.45,0.45,0.45,0.47,0.49,0.49,0.51,0.53,0.54,0.54,0.55,0.56,0.57,0.58,0.59,0.58,0.59,0.61,0.62,0.63,0.64,0.65,0.66,0.67,0.69,0.69,0.70,0.72,0.72,0.73,0.74,0.75,0.75,0.76,0.77,0.78,0.79,0.79,0.80,0.81,0.81,0.82,0.83,0.83,0.83,0.83,0.84,0.84,0.84,0.83,0.84,0.84,0.84,0.84,0.85,0.84,0.85,0.85,0.86,0.86,0.86,0.86,0.87,0.86,0.85,0.83,0.81,0.79,0.77,0.75,0.73,0.72,0.70,0.68,0.66,0.65,0.64,0.63,0.63,0.61,0.60,0.60,0.60,0.58,0.57,0.57,0.56,0.56,0.54,0.53,0.52,0.50,0.49,0.48,0.46,0.44,0.45,0.43,0.41,0.39,0.38,0.36,0.34,0.33,0.33,0.32,0.32,0.33,0.34,0.34,0.35,0.35,0.35,0.36,0.37,0.37,0.37,0.35,0.36,0.34,0.34,0.34,0.33,0.32,0.34,0.35,0.36,0.36,0.36,0.36,0.34,0.34,0.34,0.33,0.32,0.31,0.31,0.29,0.28,0.29,0.30,0.30,0.31,0.31,0.31,0.31,0.33,0.33,0.31,0.31,0.32,0.31,0.32,0.33,0.33,0.34,0.36,0.36,0.38,0.39,0.40,0.42,0.43,0.44,0.45,0.45,0.45,0.45,0.45,0.45,0.48,0.49,0.50,0.51,0.52,0.53,0.53,0.54,0.56,0.56,0.55,0.56,0.55,0.54,0.54,0.55,0.54,0.52,0.53,0.55,0.54,0.54,0.55,0.55,0.55,0.56,0.56,0.56,0.54,0.54,0.52,0.50,0.49,0.49,0.47,0.46,0.45,0.44,0.42,0.41,0.39,0.38,0.38,0.37,0.38,0.39,0.40,0.42,0.43,0.44,0.46,0.47,0.47,0.49,0.51,0.52,0.53,0.55,0.58,0.59,0.59,0.61,0.62,0.62,0.63,0.64,0.64,0.65,0.65,0.67,0.68,0.69,0.71,0.73,0.73,0.74,0.76,0.76,0.78,0.79,0.81,0.83,0.83,0.84,0.85,0.86,0.86,0.86,0.86,0.86,0.86,0.86,0.86,0.87,0.87,0.87,0.87,0.87,0.87,0.86,0.87,0.87,0.86,0.86,0.86,0.85,0.85,0.85,0.85,0.86,0.85,0.85,0.86,0.85,0.84,0.84,0.85,0.85,0.84,0.84,0.84,0.83,0.83,0.84,0.84,0.83,0.83,0.83,0.83,0.84,0.84,0.84,0.84,0.83,0.83,0.83,0.83,0.83,0.83,0.83,0.83,0.82,0.83,0.83,0.83,0.84,0.84,0.84,0.84,0.83,0.84,0.84,0.84,0.84,0.84,0.85,0.85,0.85,0.86,0.85,0.86,0.86,0.87,0.86,0.86,0.86,0.86,0.85,0.86,0.85,0.85,0.84,0.84,0.84,0.84,0.84,0.84,0.84,0.84,0.84,0.83,0.83,0.83,0.83,0.83,0.84,0.84,0.84,0.84,0.84,0.85,0.85,0.85,0.85,0.85,0.85,0.85,0.85,0.85,0.85,0.85,0.85,0.85,0.85,0.85,0.85,0.86,0.86,0.86,0.86,0.86,0.86,0.87,0.87,0.87,0.87,0.87,0.87,0.87,0.87,0.87,0.87,0.87,0.87,0.87,0.87,0.87,0.86,0.86,0.86,0.86,0.85,0.85,0.85,0.85,0.84,0.84,0.84,0.84,0.83,0.83,0.83,0.82,0.82,0.82,0.82,0.81,0.81,0.80,0.80,0.80,0.79,0.80,0.80,0.79,0.79,0.79,0.79,0.80,0.80,0.80,0.80,0.81,0.81,0.81,0.81,0.80,0.80,0.80,0.80,0.80,0.80,0.81,0.81,0.82,0.83,0.83,0.84,0.84,0.84,0.84,0.84,0.85,0.85,0.85,0.86,0.85,0.85,0.85,0.86,0.86,0.87,0.87,0.87,0.87,0.87,0.87,0.87,0.87,0.86,0.86,0.85,0.85,0.85,0.84,0.84,0.84,0.84,0.83,0.83,0.83,0.83,0.82,0.82,0.81,0.81,0.80,0.80,0.79,0.80,0.79,0.79,0.79,0.78,0.78,0.78,0.78,0.78,0.78,0.78,0.78,0.77,0.77,0.77,0.78,0.78,0.78,0.77,0.78,0.78,0.78,0.78,0.79,0.79,0.79,0.79,0.79,0.80,0.80,0.80,0.80,0.81,0.82,0.82,0.82,0.82,0.83,0.83,0.83,0.83,0.83,0.83,0.83,0.84,0.84,0.84,0.84,0.84,0.84,0.84,0.84,0.84,0.84,0.85,0.85,0.84,0.84,0.84,0.84,0.83,0.83,0.83,0.83,0.83,0.83,0.83,0.83,0.84,0.83,0.83,0.84,0.84,0.84,0.83,0.83,0.83,0.83,0.83,0.83,0.83,0.83,0.82,0.83,0.83,0.83,0.82,0.82,0.82,0.83,0.83,0.84,0.84,0.83,0.83,0.83,0.83,0.83,0.83,0.83,0.83,0.83,0.83,0.82,0.82,0.82,0.82,0.82,0.82,0.82,0.82,0.82,0.82,0.82,0.82,0.82,0.82,0.82,0.82,0.82,0.82,0.82,0.82,0.82,0.82,0.82,0.82,0.82,0.82,0.82,0.81,0.81,0.81,0.81,0.81,0.80,0.81,0.81,0.81,0.81,0.83,0.82,0.83,0.83,0.83,0.83,0.83,0.84,0.83,0.83,0.84,0.84,0.84,0.84,0.84,0.84,0.84,0.84,0.84,0.84,0.85,0.85,0.85,0.85,0.85,0.85,0.85,0.84,0.85,0.84,0.84,0.84,0.84,0.83,0.83,0.83,0.82,0.82,0.81,0.81,0.81,0.81,0.81,0.81,0.81,0.81,0.81,0.82,0.82,0.82,0.82,0.82,0.82,0.82,0.82,0.83,0.83,0.83,0.83,0.83,0.83,0.83,0.83,0.83,0.83,0.83,0.83,0.83,0.84,0.84,0.85,0.85,0.85,0.85,0.85,0.86,0.86,0.86,0.87,0.87,0.87,0.88,0.88,0.88,0.88,0.88,0.88,0.88,0.88,0.87,0.87,0.87,0.87,0.87,0.85,0.84,0.82,0.80,0.78,0.76,0.74,0.71,0.70,0.69,0.68,0.67,0.65,0.65,0.63,0.61,0.61,0.60,0.58,0.57,0.55,0.55,0.54,0.52,0.52,0.50,0.48,0.48,0.46,0.44,0.43,0.42,0.41,0.39,0.37,0.37,0.35,0.33,0.31,0.30,0.29,0.28,0.29,0.30,0.31,0.31,0.33,0.34,0.34,0.35,0.36,0.35,0.35,0.34,0.32,0.32,0.32,0.30,0.31,0.32,0.32,0.32,0.31,0.30,0.30,0.28,0.27,0.27,0.27,0.25,0.26,0.27,0.28,0.28,0.29,0.31,0.31,0.31,0.32,0.33,0.32,0.32,0.33,0.33,0.31,0.30,0.30,0.30,0.29,0.29,0.29,0.28,0.28,0.29,0.31,0.32,0.32,0.34,0.33,0.32,0.31,0.30,0.31,0.33,0.33,0.33,0.34,0.34,0.35,0.35,0.35,0.37,0.37,0.35,0.36,0.34,0.33,0.32,0.32,0.32,0.31,0.31,0.32,0.33,0.32,0.32,0.33,0.33,0.33,0.34,0.34,0.35,0.37,0.38,0.37,0.36,0.35,0.37,0.36,0.37,0.38,0.38,0.39,0.39,0.37,0.38,0.39,0.39,0.41,0.42,0.42,0.42,0.40,0.39,0.40,0.39,0.39,0.40,0.39,0.40,0.42,0.43,0.42,0.42,0.41,0.41,0.43,0.42,0.43,0.43,0.42,0.42,0.41,0.41,0.41,0.42,0.41,0.41,0.40,0.40,0.39,0.40,0.40,0.40,0.41,0.42,0.43,0.42,0.42,0.41,0.41,0.40,0.41,0.42,0.40,0.41,0.42,0.43,0.42,0.42,0.42,0.41,0.41,0.41,0.42,0.42,0.43,0.42,0.43,0.42,0.43,0.44,0.44,0.44,0.43,0.43,0.42,0.44,0.45,0.45,0.46,0.46,0.46,0.46,0.46,0.47,0.45,0.46,0.46,0.46,0.47,0.47,0.48,0.48,0.49,0.51,0.52,0.53,0.53,0.55,0.57,0.58,0.59,0.60,0.61,0.62,0.63,0.64,0.65,0.65,0.66,0.67,0.68,0.69,0.70,0.71,0.72,0.72,0.73,0.74,0.74,0.76,0.77,0.77,0.78,0.78,0.79,0.80,0.80,0.81,0.82,0.83,0.84,0.84,0.84,0.85,0.85,0.85,0.85,0.85,0.85,0.84,0.84,0.84,0.84,0.84,0.84,0.85,0.85,0.85,0.85,0.85,0.85,0.85,0.85,0.85,0.84,0.83,0.83,0.83,0.82,0.81,0.80,0.80,0.78,0.78,0.77,0.77,0.77,0.78,0.76,0.75,0.75,0.74,0.73,0.72,0.71,0.70,0.69,0.68,0.66,0.65,0.64,0.64,0.64,0.63,0.62,0.61,0.60,0.60,0.59,0.59,0.57,0.56,0.54,0.53,0.52,0.53,0.53,0.52,0.52,0.53,0.53,0.54,0.54,0.55,0.54,0.54,0.54,0.53,0.52,0.53,0.53,0.52,0.52,0.52,0.54,0.54,0.54,0.54,0.55,0.55,0.56,0.57
Q5VWZ2	0.50,0.48,0.46,0.44,0.42,0.41,0.39,0.38,0.37,0.37,0.38,0.37,0.37,0.36,0.36,0.36,0.35,0.35,0.35,0.35,0.34,0.32,0.32,0.31,0.30,0.30,0.29,0.28,0.27,0.28,0.26,0.27,0.27,0.26,0.26,0.25,0.24,0.23,0.22,0.20,0.20,0.20,0.22,0.23,0.24,0.24,0.25,0.26,0.27,0.29,0.29,0.29,0.30,0.29,0.30,0.29,0.28,0.28,0.28,0.27,0.27,0.29,0.29,0.28,0.27,0.29,0.27,0.28,0.27,0.28,0.28,0.30,0.28,0.28,0.29,0.29,0.29,0.29,0.31,0.31,0.31,0.31,0.32,0.30,0.29,0.29,0.30,0.29,0.29,0.30,0.29,0.30,0.29,0.29,0.30,0.30,0.31,0.31,0.30,0.30,0.30,0.29,0.28,0.27,0.26,0.26,0.24,0.24,0.22,0.22,0.21,0.21,0.19,0.19,0.19,0.18,0.18,0.18,0.19,0.19,0.19,0.19,0.19,0.17,0.17,0.17,0.16,0.15,0.15,0.14,0.12,0.10,0.10,0.11,0.10,0.09,0.08,0.08,0.09,0.09,0.10,0.11,0.13,0.14,0.16,0.17,0.19,0.20,0.20,0.20,0.20,0.20,0.20,0.20,0.20,0.20,0.21,0.20,0.20,0.21,0.21,0.21,0.22,0.22,0.24,0.24,0.24,0.25,0.26,0.26,0.26,0.27,0.28,0.27,0.27,0.29,0.29,0.31,0.31,0.31,0.31,0.32,0.31,0.30,0.30,0.28,0.28,0.28,0.28,0.30,0.30,0.31,0.31,0.31,0.32,0.34,0.34,0.33,0.33,0.34,0.32,0.31,0.32,0.32,0.31,0.31,0.32,0.33,0.32,0.32,0.33,0.35,0.35,0.37,0.39,0.40,0.40,0.41,0.40,0.41,0.41,0.41,0.41,0.42,0.42,0.42,0.43,0.42,0.40,0.41,0.41,0.42,0.42,0.43,0.44,0.44,0.43
O15131	0.83,0.82,0.80,0.77,0.77,0.76,0.75,0.75,0.74,0.74,0.73,0.72,0.71,0.71,0.71,0.71,0.70,0.70,0.70,0.70,0.69,0.67,0.67,0.66,0.64,0.63,0.61,0.60,0.58,0.56,0.56,0.56,0.55,0.55,0.56,0.56,0.57,0.57,0.57,0.58,0.59,0.60,0.60,0.62,0.63,0.64,0.65,0.66,0.66,0.67,0.68,0.69,0.70,0.71,0.71,0.72,0.72,0.73,0.73,0.73,0.71,0.71,0.71,0.71,0.69,0.69,0.71,0.70,0.69,0.70,0.70,0.71,0.70,0.69,0.68,0.67,0.65,0.63,0.62,0.60,0.58,0.56,0.54,0.52,0.50,0.49,0.47,0.45,0.43,0.42,0.42,0.42,0.42,0.40,0.38,0.37,0.36,0.34,0.32,0.31,0.32,0.33,0.34,0.33,0.32,0.32,0.33,0.32,0.31,0.31,0.32,0.31,0.29,0.29,0.30,0.29,0.30,0.30,0.31,0.31,0.31,0.31,0.31,0.30,0.30,0.30,0.29,0.29,0.29,0.28,0.27,0.25,0.23,0.21,0.22,0.22,0.23,0.23,0.22,0.22,0.23,0.22,0.21,0.19,0.20,0.21,0.22,0.20,0.20,0.21,0.22,0.20,0.20,0.22,0.21,0.20,0.20,0.18,0.20,0.20,0.20,0.21,0.21,0.21,0.21,0.21,0.21,0.21,0.22,0.22,0.22,0.22,0.22,0.22,0.21,0.21,0.20,0.20,0.19,0.21,0.21,0.20,0.20,0.21,0.20,0.19,0.20,0.20,0.21,0.21,0.20,0.21,0.21,0.21,0.20,0.21,0.21,0.20,0.21,0.20,0.19,0.21,0.20,0.21,0.22,0.21,0.22,0.22,0.22,0.22,0.22,0.22,0.22,0.22,0.22,0.22,0.22,0.22,0.22,0.22,0.22,0.24,0.25,0.26,0.25,0.27,0.27,0.27,0.27,0.25,0.26,0.27,0.26,0.25,0.27,0.27,0.26,0.26,0.27,0.26,0.25,0.26,0.24,0.26,0.25,0.25,0.26,0.25,0.25,0.25,0.25,0.25,0.25,0.26,0.26,0.26,0.26,0.26,0.26,0.26,0.26,0.25,0.24,0.24,0.24,0.24,0.23,0.24,0.22,0.22,0.22,0.23,0.22,0.24,0.24,0.22,0.23,0.24,0.24,0.22,0.23,0.23,0.22,0.22,0.20,0.23,0.23,0.22,0.24,0.24,0.24,0.24,0.24,0.24,0.24,0.24,0.24,0.24,0.24,0.24,0.24,0.23,0.23,0.22,0.22,0.22,0.23,0.23,0.22,0.23,0.23,0.23,0.21,0.23,0.22,0.24,0.24,0.22,0.23,0.24,0.23,0.23,0.24,0.24,0.23,0.25,0.22,0.24,0.24,0.23,0.25,0.25,0.24,0.25,0.25,0.25,0.24,0.25,0.25,0.25,0.25,0.25,0.25,0.24,0.25,0.24,0.24,0.24,0.25,0.25,0.24,0.25,0.25,0.25,0.23,0.24,0.23,0.24,0.24,0.23,0.23,0.24,0.23,0.22,0.23,0.23,0.21,0.22,0.22,0.21,0.22,0.22,0.23,0.23,0.23,0.23,0.23,0.23,0.23,0.24,0.24,0.24,0.23,0.24,0.24,0.23,0.24,0.24,0.23,0.22,0.23,0.24,0.24,0.23,0.24,0.25,0.23,0.23,0.23,0.24,0.25,0.24,0.23,0.24,0.24,0.23,0.23,0.24,0.22,0.21,0.22,0.20,0.22,0.20,0.21,0.23,0.22,0.22,0.22,0.22,0.21,0.21,0.22,0.22,0.22,0.22,0.22,0.20,0.20,0.20,0.20,0.19,0.18,0.19,0.19,0.19,0.20,0.22,0.23,0.23,0.24,0.25,0.26,0.26,0.26,0.27,0.27,0.28,0.28,0.28,0.29,0.30,0.30,0.29,0.29,0.28,0.28,0.28,0.28,0.29,0.30,0.30,0.31,0.32,0.32,0.35,0.35,0.37,0.38,0.38,0.38,0.39,0.40,0.39,0.39,0.39,0.39,0.38,0.38,0.37,0.36,0.35,0.34,0.35,0.37,0.38,0.40,0.41,0.42,0.43,0.45,0.45,0.44,0.45,0.45,0.46,0.48,0.49,0.50,0.52,0.53,0.53,0.54,0.55,0.55,0.57,0.57,0.58,0.58,0.59,0.61,0.63,0.63,0.65,0.68,0.69,0.70,0.72,0.73,0.73,0.74,0.75,0.77,0.78,0.78,0.77,0.77,0.76,0.77,0.77,0.77,0.77,0.78,0.80,0.80,0.82
Q8NI35	0.42,0.42,0.41,0.42,0.44,0.46,0.46,0.46,0.47,0.47,0.47,0.47,0.47,0.47,0.46,0.46,0.45,0.45,0.45,0.45,0.45,0.44,0.44,0.43,0.44,0.45,0.44,0.44,0.45,0.45,0.44,0.44,0.44,0.45,0.44,0.43,0.44,0.44,0.44,0.43,0.44,0.44,0.44,0.44,0.45,0.45,0.43,0.43,0.45,0.46,0.46,0.47,0.47,0.47,0.47,0.49,0.48,0.48,0.50,0.51,0.50,0.50,0.50,0.50,0.50,0.49,0.50,0.52,0.53,0.54,0.55,0.57,0.59,0.60,0.61,0.62,0.64,0.65,0.66,0.67,0.69,0.69,0.71,0.71,0.73,0.72,0.72,0.74,0.74,0.74,0.73,0.72,0.72,0.72,0.72,0.73,0.73,0.74,0.73,0.72,0.71,0.72,0.71,0.72,0.73,0.72,0.71,0.70,0.70,0.68,0.67,0.66,0.64,0.63,0.61,0.60,0.58,0.58,0.56,0.55,0.55,0.55,0.54,0.54,0.52,0.50,0.48,0.47,0.46,0.44,0.43,0.42,0.43,0.42,0.43,0.44,0.44,0.44,0.43,0.43,0.43,0.41,0.41,0.41,0.41,0.40,0.40,0.42,0.42,0.42,0.42,0.41,0.40,0.41,0.42,0.43,0.44,0.44,0.42,0.43,0.44,0.43,0.41,0.40,0.38,0.38,0.37,0.37,0.37,0.38,0.38,0.37,0.36,0.35,0.36,0.36,0.34,0.33,0.32,0.34,0.34,0.34,0.34,0.34,0.35,0.34,0.34,0.36,0.35,0.35,0.34,0.35,0.35,0.35,0.34,0.33,0.32,0.30,0.29,0.31,0.31,0.32,0.32,0.34,0.36,0.38,0.40,0.42,0.45,0.46,0.47,0.48,0.50,0.53,0.53,0.53,0.53,0.55,0.56,0.57,0.56,0.58,0.58,0.59,0.59,0.60,0.60,0.60,0.58,0.59,0.57,0.57,0.56,0.58,0.59,0.61,0.61,0.62,0.62,0.62,0.61,0.60,0.59,0.58,0.56,0.56,0.55,0.54,0.52,0.50,0.48,0.46,0.46,0.45,0.43,0.42,0.43,0.43,0.41,0.39,0.37,0.37,0.36,0.36,0.36,0.36,0.35,0.35,0.35,0.37,0.36,0.36,0.35,0.34,0.34,0.32,0.31,0.32,0.33,0.34,0.34,0.34,0.35,0.35,0.34,0.35,0.35,0.35,0.34,0.33,0.34,0.34,0.35,0.35,0.35,0.36,0.36,0.36,0.36,0.35,0.36,0.36,0.36,0.34,0.33,0.32,0.34,0.35,0.36,0.36,0.38,0.40,0.41,0.43,0.45,0.46,0.48,0.49,0.49,0.50,0.51,0.53,0.53,0.54,0.55,0.57,0.58,0.58,0.59,0.61,0.63,0.64,0.66,0.68,0.68,0.69,0.70,0.71,0.71,0.72,0.73,0.73,0.74,0.74,0.76,0.76,0.77,0.75,0.75,0.73,0.73,0.73,0.73,0.72,0.71,0.70,0.68,0.66,0.65,0.63,0.61,0.60,0.59,0.59,0.58,0.58,0.58,0.58,0.58,0.57,0.57,0.56,0.55,0.53,0.51,0.49,0.47,0.45,0.43,0.41,0.40,0.40,0.40,0.39,0.38,0.36,0.38,0.38,0.39,0.39,0.40,0.38,0.37,0.36,0.37,0.36,0.36,0.36,0.36,0.35,0.35,0.35,0.36,0.37,0.36,0.35,0.35,0.35,0.34,0.33,0.33,0.33,0.33,0.32,0.32,0.33,0.33,0.34,0.35,0.37,0.37,0.37,0.37,0.37,0.37,0.38,0.38,0.37,0.35,0.35,0.34,0.34,0.35,0.36,0.37,0.38,0.40,0.42,0.44,0.46,0.48,0.50,0.51,0.51,0.52,0.53,0.55,0.56,0.55,0.56,0.57,0.56,0.56,0.56,0.58,0.59,0.60,0.62,0.63,0.63,0.63,0.65,0.66,0.67,0.68,0.70,0.71,0.73,0.74,0.76,0.77,0.79,0.80,0.81,0.81,0.81,0.80,0.80,0.79,0.78,0.78,0.78,0.78,0.77,0.77,0.76,0.76,0.76,0.76,0.76,0.76,0.77,0.78,0.79,0.80,0.79,0.79,0.79,0.79,0.80,0.80,0.79,0.78,0.77,0.76,0.76,0.75,0.73,0.72,0.72,0.70,0.69,0.69,0.69,0.67,0.65,0.65,0.65,0.63,0.63,0.61,0.59,0.58,0.56,0.55,0.54,0.54,0.53,0.53,0.52,0.51,0.51,0.50,0.50,0.48,0.46,0.46,0.45,0.44,0.43,0.42,0.41,0.41,0.40,0.39,0.38,0.37,0.37,0.37,0.37,0.37,0.38,0.39,0.38,0.39,0.41,0.41,0.40,0.40,0.40,0.39,0.39,0.39,0.39,0.41,0.40,0.41,0.41,0.42,0.40,0.40,0.38,0.38,0.39,0.38,0.39,0.40,0.38,0.38,0.39,0.39,0.37,0.37,0.37,0.36,0.36,0.35,0.36,0.37,0.37,0.37,0.36,0.36,0.34,0.34,0.33,0.32,0.32,0.31,0.31,0.31,0.31,0.31,0.32,0.32,0.31,0.31,0.32,0.30,0.30,0.30,0.30,0.30,0.28,0.27,0.26,0.24,0.25,0.26,0.26,0.26,0.27,0.29,0.31,0.33,0.36,0.38,0.40,0.40,0.40,0.41,0.42,0.44,0.45,0.47,0.48,0.48,0.50,0.50,0.51,0.53,0.54,0.56,0.58,0.60,0.61,0.62,0.64,0.65,0.66,0.67,0.69,0.71,0.74,0.75,0.77,0.78,0.79,0.79,0.78,0.76,0.77,0.76,0.75,0.75,0.74,0.72,0.71,0.70,0.70,0.68,0.66,0.67,0.67,0.65,0.63,0.62,0.61,0.59,0.58,0.56,0.55,0.55,0.54,0.52,0.51,0.50,0.49,0.49,0.48,0.47,0.45,0.43,0.41,0.38,0.37,0.37,0.36,0.36,0.36,0.38,0.39,0.37,0.35,0.34,0.35,0.34,0.35,0.35,0.36,0.35,0.36,0.36,0.35,0.33,0.33,0.33,0.32,0.33,0.32,0.32,0.34,0.34,0.35,0.33,0.34,0.34,0.33,0.33,0.32,0.32,0.32,0.31,0.32,0.34,0.34,0.34,0.34,0.33,0.33,0.33,0.31,0.30,0.31,0.31,0.32,0.30,0.29,0.28,0.27,0.26,0.27,0.27,0.27,0.27,0.28,0.29,0.31,0.33,0.34,0.36,0.38,0.38,0.39,0.38,0.40,0.41,0.42,0.44,0.46,0.47,0.48,0.48,0.50,0.52,0.52,0.54,0.56,0.57,0.58,0.60,0.61,0.63,0.65,0.66,0.68,0.69,0.71,0.73,0.75,0.76,0.78,0.80,0.80,0.81,0.82,0.83,0.83,0.83,0.83,0.84,0.83,0.83,0.83,0.83,0.83,0.83,0.83,0.83,0.82,0.82,0.82,0.81,0.81,0.82,0.82,0.82,0.81,0.81,0.81,0.81,0.81,0.80,0.81,0.80,0.80,0.80,0.80,0.80,0.79,0.79,0.79,0.78,0.77,0.77,0.77,0.77,0.77,0.78,0.78,0.77,0.77,0.78,0.78,0.77,0.78,0.78,0.77,0.78,0.78,0.78,0.78,0.78,0.78,0.79,0.79,0.79,0.78,0.78,0.78,0.78,0.77,0.78,0.78,0.78,0.78,0.78,0.78,0.78,0.78,0.79,0.79,0.79,0.80,0.80,0.81,0.80,0.81,0.81,0.80,0.80,0.80,0.80,0.79,0.79,0.79,0.79,0.79,0.78,0.78,0.78,0.78,0.78,0.78,0.78,0.78,0.78,0.77,0.78,0.78,0.79,0.79,0.79,0.79,0.79,0.79,0.79,0.80,0.80,0.79,0.79,0.79,0.79,0.79,0.78,0.79,0.78,0.79,0.79,0.79,0.80,0.80,0.80,0.80,0.80,0.80,0.80,0.80,0.80,0.80,0.80,0.79,0.80,0.80,0.80,0.80,0.80,0.80,0.80,0.81,0.80,0.80,0.80,0.81,0.81,0.80,0.80,0.80,0.80,0.80,0.81,0.81,0.81,0.81,0.80,0.81,0.81,0.81,0.81,0.81,0.81,0.80,0.80,0.80,0.80,0.81,0.81,0.81,0.81,0.81,0.81,0.82,0.81,0.82,0.82,0.82,0.82,0.82,0.81,0.81,0.81,0.81,0.81,0.81,0.80,0.80,0.80,0.79,0.79,0.79,0.79,0.79,0.79,0.80,0.80,0.80,0.80,0.80,0.80,0.80,0.80,0.80,0.80,0.79,0.79,0.79,0.79,0.79,0.80,0.80,0.80,0.80,0.80,0.81,0.81,0.80,0.80,0.80,0.80,0.80,0.80,0.79,0.79,0.79,0.79,0.79,0.80,0.80,0.81,0.81,0.81,0.81,0.81,0.81,0.81,0.81,0.80,0.79,0.79,0.79,0.77,0.76,0.74,0.72,0.72,0.72,0.70,0.70,0.68,0.67,0.65,0.65,0.63,0.62,0.62,0.63,0.62,0.62,0.60,0.58,0.57,0.57,0.55,0.55,0.53,0.51,0.50,0.49,0.48,0.47,0.46,0.45,0.44,0.43,0.42,0.41,0.40,0.41,0.40,0.39,0.37,0.37,0.36,0.36,0.37,0.37,0.36,0.36,0.35,0.38,0.36,0.36,0.35,0.35,0.35,0.34,0.33,0.33,0.31,0.32,0.34,0.34,0.33,0.33,0.33,0.32,0.33,0.32,0.31,0.32,0.32,0.32,0.31,0.32,0.32,0.31,0.31,0.31,0.30,0.31,0.31,0.31,0.33,0.33,0.33,0.33,0.34,0.33,0.33,0.34,0.32,0.32,0.33,0.32,0.33,0.31,0.31,0.30,0.30,0.30,0.31,0.31,0.32,0.33,0.35,0.37,0.39,0.40,0.42,0.43,0.43,0.44,0.44,0.46,0.47,0.47,0.49,0.51,0.52,0.53,0.53,0.55,0.56,0.57,0.58,0.60,0.60,0.61,0.62,0.63,0.64,0.65,0.67,0.69,0.70,0.72,0.74,0.76,0.77,0.78,0.79,0.79,0.79,0.80,0.80,0.80,0.80,0.79,0.79,0.80,0.80,0.81,0.81,0.81,0.81,0.82,0.82,0.82,0.81,0.81,0.80,0.79,0.78,0.77,0.77,0.75,0.74,0.74,0.73,0.71,0.71,0.71,0.69,0.69,0.67,0.68,0.66,0.65,0.63,0.61,0.60,0.58,0.59,0.57,0.56,0.57,0.57,0.56,0.54,0.52,0.50,0.49,0.47,0.45,0.43,0.41,0.40,0.39,0.39,0.40,0.39,0.39,0.38,0.38,0.36,0.35,0.35,0.34,0.33,0.33,0.35,0.36,0.34,0.34,0.32,0.32,0.32,0.32,0.33,0.34,0.34,0.35,0.35,0.34,0.33,0.32,0.30,0.28,0.28,0.28,0.28,0.29,0.30,0.30,0.30,0.31,0.32,0.31,0.31,0.30,0.29,0.29,0.28,0.29,0.30,0.30,0.30,0.32,0.33,0.33,0.33,0.32,0.31,0.31,0.31,0.31,0.30,0.28,0.27,0.26,0.26,0.28,0.27,0.26,0.27,0.29,0.29,0.29,0.30,0.31,0.33,0.32,0.32,0.34,0.34,0.36,0.37,0.39,0.40,0.42,0.43,0.43,0.44,0.47,0.48,0.50,0.52,0.53,0.54,0.54,0.56,0.56,0.57,0.58,0.60,0.63,0.65,0.67,0.69,0.71,0.73,0.75,0.74,0.75,0.77,0.78,0.78,0.79,0.81,0.82,0.82,0.81,0.83,0.82,0.82,0.82,0.81,0.81,0.81,0.80,0.79,0.79,0.79,0.79,0.79,0.79,0.79,0.78,0.78,0.78,0.78,0.78,0.78,0.78,0.78,0.77,0.77,0.76,0.76,0.76,0.76,0.76,0.76,0.76,0.76,0.76,0.76,0.77,0.77,0.77,0.78,0.79,0.80,0.80,0.81,0.82,0.82,0.83,0.83,0.83,0.84,0.85,0.84,0.83,0.82,0.80,0.80,0.78,0.77,0.76,0.74,0.73,0.72,0.71,0.71,0.69,0.68,0.66,0.65,0.63,0.62,0.61,0.59,0.60,0.60,0.59,0.57,0.55,0.53,0.52,0.50,0.48,0.46,0.45,0.43,0.42,0.41,0.41,0.40,0.39,0.37,0.35,0.33,0.32,0.32,0.33,0.32,0.32,0.34,0.35,0.35,0.34,0.33,0.33,0.33,0.32,0.33,0.33,0.33,0.33,0.34,0.34,0.33,0.33,0.31,0.29,0.29,0.29,0.30,0.31,0.31,0.32,0.31,0.32,0.34,0.33,0.32,0.32,0.31,0.31,0.30,0.30,0.31,0.31,0.31,0.30,0.30,0.29,0.30,0.29,0.29,0.29,0.30,0.30,0.29,0.28,0.28,0.27,0.27,0.28,0.28,0.28,0.28,0.29,0.30,0.31,0.32,0.32,0.32,0.32,0.32,0.31,0.32,0.32,0.32,0.30,0.31,0.31,0.32,0.33,0.33,0.35,0.36,0.35,0.35,0.35,0.35,0.35,0.36,0.35,0.34,0.34,0.37,0.37,0.38,0.38,0.38,0.38,0.38,0.38,0.39,0.38,0.38,0.38,0.38,0.37,0.37,0.35,0.36,0.37,0.37,0.37,0.38,0.36,0.37,0.38,0.39,0.38,0.37,0.36,0.34,0.33,0.31,0.31,0.32,0.33,0.35,0.34,0.34,0.35,0.34,0.34,0.34,0.33,0.33,0.32,0.32,0.33,0.33,0.33,0.34,0.34,0.34,0.35,0.34,0.35,0.34,0.35,0.35,0.35,0.34,0.33,0.32,0.32,0.33,0.34,0.33,0.33,0.35,0.36,0.38,0.40,0.41,0.43,0.44,0.45,0.45,0.46,0.48,0.50,0.50,0.52,0.53,0.54,0.54,0.55,0.57,0.59,0.60,0.62,0.64,0.65,0.66,0.67,0.67,0.68,0.69,0.71,0.72,0.73,0.74,0.76,0.79,0.80,0.81,0.81,0.82,0.82,0.83,0.83,0.83,0.84,0.84,0.84,0.85,0.85,0.85,0.86,0.85,0.85,0.85,0.84,0.84,0.83,0.81,0.80,0.79,0.78,0.76,0.75,0.73,0.72,0.71,0.71,0.70,0.69,0.67,0.65,0.64,0.63,0.61,0.60,0.57,0.55,0.55,0.55,0.54,0.54,0.52,0.51,0.51,0.50,0.49,0.47,0.45,0.42,0.41,0.39,0.37,0.37,0.35,0.36,0.35,0.33,0.32,0.31,0.31,0.32,0.32,0.34,0.33,0.34,0.33,0.32,0.30,0.30,0.29,0.29,0.29,0.29,0.29,0.30,0.31,0.33,0.33,0.33,0.33,0.34,0.32,0.33,0.33,0.32,0.31,0.31,0.32,0.32,0.32,0.33,0.34,0.33,0.33,0.33,0.33,0.33,0.33,0.33,0.34,0.32,0.32,0.31,0.31,0.33,0.33,0.33,0.35,0.36,0.36,0.37,0.37,0.38,0.39,0.40,0.39,0.38,0.39,0.41,0.40,0.40,0.42,0.43,0.44,0.45,0.46,0.49,0.50,0.50,0.52,0.54,0.54,0.55,0.57,0.59,0.60,0.60,0.61,0.61,0.63,0.64,0.66,0.66,0.68,0.69,0.69,0.69,0.70,0.69,0.70,0.71,0.72,0.73,0.74,0.75,0.75,0.76,0.78,0.78,0.78,0.78,0.79,0.78,0.78
P00568	0.24,0.24,0.25,0.24,0.23,0.24,0.24,0.23,0.24,0.26,0.26,0.26,0.26,0.26,0.26,0.26,0.25,0.25,0.24,0.24,0.25,0.24,0.23,0.21,0.22,0.22,0.21,0.22,0.23,0.23,0.24,0.25,0.26,0.26,0.28,0.29,0.29,0.30,0.31,0.32,0.31,0.32,0.33,0.32,0.33,0.34,0.32,0.33,0.33,0.34,0.32,0.31,0.31,0.31,0.31,0.30,0.30,0.32,0.32,0.32,0.32,0.32,0.33,0.33,0.34,0.34,0.34,0.35,0.33,0.32,0.30,0.29,0.28,0.27,0.27,0.26,0.25,0.25,0.25,0.25,0.25,0.25,0.25,0.24,0.24,0.23,0.24,0.25,0.23,0.23,0.24,0.24,0.24,0.25,0.23,0.23,0.23,0.23,0.22,0.21,0.22,0.23,0.23,0.22,0.22,0.21,0.21,0.22,0.20,0.21,0.22,0.23,0.24,0.26,0.27,0.28,0.30,0.30,0.31,0.30,0.29,0.30,0.32,0.32,0.32,0.32,0.33,0.32,0.32,0.32,0.33,0.32,0.32,0.32,0.34,0.34,0.34,0.35,0.36,0.35,0.35,0.36,0.35,0.33,0.34,0.36,0.36,0.36,0.36,0.36,0.36,0.36,0.35,0.36,0.34,0.33,0.33,0.32,0.33,0.33,0.34,0.34,0.33,0.33,0.32,0.32,0.32,0.32,0.32,0.32,0.33,0.33,0.33,0.35,0.35,0.34,0.35,0.35,0.35,0.35,0.36,0.37,0.37,0.38,0.39,0.38,0.36,0.36,0.35,0.36,0.37,0.37,0.36,0.38
Q14624	0.87,0.86,0.85,0.85,0.85,0.84,0.83,0.80,0.79,0.78,0.78,0.76,0.74,0.72,0.70,0.69,0.67,0.66,0.65,0.63,0.62,0.60,0.58,0.56,0.54,0.52,0.49,0.48,0.45,0.44,0.41,0.39,0.37,0.35,0.33,0.33,0.31,0.29,0.27,0.26,0.24,0.24,0.24,0.24,0.22,0.21,0.20,0.20,0.19,0.19,0.18,0.16,0.16,0.16,0.17,0.17,0.17,0.17,0.16,0.16,0.17,0.16,0.16,0.16,0.16,0.16,0.18,0.20,0.21,0.23,0.23,0.24,0.24,0.25,0.25,0.25,0.26,0.26,0.27,0.28,0.27,0.28,0.27,0.26,0.26,0.26,0.26,0.26,0.26,0.28,0.29,0.30,0.31,0.32,0.32,0.32,0.31,0.31,0.32,0.33,0.33,0.34,0.35,0.37,0.37,0.36,0.36,0.35,0.33,0.32,0.31,0.31,0.31,0.30,0.30,0.31,0.32,0.31,0.32,0.31,0.30,0.30,0.30,0.28,0.28,0.27,0.26,0.25,0.25,0.25,0.24,0.23,0.22,0.21,0.21,0.20,0.20,0.20,0.20,0.19,0.18,0.18,0.17,0.17,0.15,0.16,0.16,0.16,0.16,0.17,0.18,0.18,0.18,0.18,0.18,0.17,0.16,0.14,0.14,0.13,0.13,0.13,0.13,0.13,0.14,0.14,0.14,0.14,0.14,0.14,0.14,0.13,0.13,0.12,0.13,0.15,0.16,0.16,0.16,0.18,0.18,0.18,0.19,0.20,0.21,0.22,0.22,0.23,0.23,0.24,0.22,0.21,0.21,0.21,0.21,0.22,0.23,0.24,0.25,0.26,0.26,0.26,0.26,0.27,0.28,0.29,0.31,0.32,0.33,0.34,0.34,0.35,0.34,0.35,0.36,0.35,0.33,0.32,0.32,0.32,0.29,0.29,0.29,0.29,0.28,0.28,0.29,0.29,0.27,0.27,0.28,0.28,0.27,0.27,0.27,0.28,0.27,0.27,0.26,0.25,0.24,0.23,0.23,0.23,0.22,0.22,0.23,0.20,0.21,0.20,0.19,0.19,0.19,0.19,0.17,0.17,0.17,0.17,0.17,0.17,0.17,0.17,0.18,0.19,0.18,0.19,0.19,0.19,0.18,0.18,0.19,0.19,0.19,0.19,0.20,0.20,0.19,0.19,0.19,0.20,0.20,0.21,0.22,0.22,0.23,0.25,0.25,0.22,0.22,0.21,0.20,0.20,0.20,0.20,0.20,0.20,0.21,0.23,0.23,0.24,0.25,0.25,0.26,0.27,0.26,0.26,0.25,0.24,0.23,0.24,0.25,0.25,0.25,0.25,0.26,0.26,0.26,0.27,0.28,0.28,0.28,0.29,0.29,0.28,0.30,0.29,0.29,0.29,0.29,0.29,0.29,0.29,0.29,0.30,0.30,0.30,0.30,0.30,0.28,0.28,0.29,0.28,0.27,0.27,0.26,0.26,0.27,0.29,0.29,0.31,0.31,0.30,0.29,0.31,0.32,0.31,0.30,0.31,0.30,0.28,0.27,0.27,0.26,0.25,0.25,0.23,0.23,0.22,0.22,0.23,0.24,0.25,0.26,0.27,0.27,0.28,0.29,0.28,0.28,0.29,0.30,0.28,0.29,0.31,0.31,0.30,0.32,0.32,0.31,0.30,0.28,0.26,0.26,0.25,0.23,0.22,0.22,0.22,0.22,0.24,0.24,0.25,0.25,0.26,0.26,0.26,0.27,0.27,0.26,0.25,0.25,0.24,0.23,0.23,0.22,0.22,0.20,0.20,0.21,0.20,0.20,0.20,0.21,0.21,0.20,0.20,0.20,0.18,0.17,0.16,0.16,0.16,0.16,0.16,0.17,0.17,0.17,0.17,0.18,0.17,0.15,0.15,0.15,0.16,0.14,0.15,0.15,0.16,0.15,0.16,0.19,0.20,0.19,0.19,0.19,0.20,0.20,0.20,0.21,0.21,0.22,0.22,0.22,0.21,0.20,0.20,0.21,0.21,0.21,0.21,0.21,0.21,0.21,0.21,0.21,0.21,0.21,0.21,0.24,0.26,0.26,0.27,0.30,0.30,0.29,0.30,0.29,0.30,0.28,0.29,0.28,0.27,0.26,0.26,0.28,0.28,0.29,0.29,0.30,0.29,0.30,0.29,0.30,0.30,0.30,0.31,0.32,0.33,0.33,0.33,0.34,0.34,0.34,0.36,0.37,0.38,0.39,0.39,0.38,0.36,0.35,0.36,0.35,0.32,0.32,0.32,0.32,0.32,0.31,0.31,0.31,0.31,0.30,0.30,0.30,0.28,0.27,0.26,0.27,0.26,0.26,0.26,0.26,0.26,0.27,0.28,0.29,0.28,0.28,0.28,0.28,0.28,0.28,0.29,0.27,0.27,0.27,0.26,0.26,0.26,0.28,0.26,0.27,0.27,0.27,0.26,0.26,0.27,0.27,0.27,0.26,0.26,0.26,0.27,0.26,0.28,0.29,0.31,0.31,0.31,0.31,0.31,0.30,0.29,0.28,0.27,0.25,0.24,0.25,0.25,0.25,0.26,0.26,0.27,0.27,0.28,0.30,0.31,0.32,0.35,0.36,0.37,0.39,0.40,0.42,0.44,0.46,0.48,0.50,0.52,0.54,0.56,0.59,0.61,0.62,0.64,0.65,0.66,0.65,0.66,0.68,0.70,0.72,0.74,0.77,0.79,0.81,0.83,0.85,0.86,0.87,0.88,0.89,0.90,0.91,0.91,0.92,0.92,0.93,0.93,0.92,0.93,0.92,0.92,0.92,0.92,0.92,0.92,0.92,0.92,0.92,0.92,0.92,0.92,0.92,0.92,0.92,0.92,0.91,0.91,0.91,0.90,0.90,0.90,0.90,0.89,0.90,0.89,0.89,0.88,0.87,0.87,0.87,0.87,0.88,0.88,0.87,0.87,0.88,0.88,0.88,0.88,0.88,0.88,0.89,0.89,0.88,0.88,0.88,0.88,0.88,0.87,0.87,0.87,0.87,0.87,0.87,0.87,0.87,0.87,0.88,0.88,0.88,0.89,0.88,0.88,0.88,0.87,0.86,0.84,0.83,0.82,0.79,0.78,0.75,0.73,0.71,0.70,0.68,0.68,0.68,0.68,0.67,0.65,0.64,0.61,0.59,0.57,0.56,0.54,0.53,0.53,0.53,0.53,0.51,0.51,0.49,0.48,0.46,0.44,0.42,0.40,0.39,0.39,0.37,0.35,0.33,0.32,0.31,0.31,0.29,0.30,0.30,0.31,0.33,0.35,0.37,0.37,0.37,0.36,0.34,0.32,0.30,0.29,0.28,0.28,0.28,0.29,0.31,0.31,0.32,0.31,0.31,0.29,0.27,0.26,0.25,0.26,0.26,0.27,0.27,0.27,0.27,0.26,0.24,0.25,0.26,0.26,0.26,0.26,0.26,0.27,0.27,0.27,0.27,0.26,0.24,0.23,0.22,0.22,0.23,0.22,0.24,0.24,0.24,0.25,0.24,0.25,0.24,0.23,0.24,0.23,0.23,0.22,0.22,0.22,0.22,0.22,0.22,0.21,0.23,0.23,0.23,0.23,0.22,0.22,0.21,0.20,0.20,0.20,0.21,0.21,0.23,0.23,0.24,0.23,0.22,0.22,0.22,0.22,0.22,0.22,0.22,0.21,0.22,0.23,0.23,0.23,0.24,0.26,0.25,0.23,0.23,0.24,0.24,0.24,0.23,0.23,0.23,0.24,0.24,0.23,0.24,0.24,0.25,0.27,0.29,0.30,0.32,0.34,0.34,0.35,0.35,0.34,0.34,0.33,0.33,0.35,0.34,0.36,0.37,0.39,0.40,0.39,0.40,0.38,0.38,0.39,0.40,0.40,0.38,0.39,0.39,0.38,0.38,0.40,0.40,0.41,0.43,0.43,0.44,0.42,0.42,0.42,0.41,0.41,0.39,0.37,0.38,0.36,0.35,0.35,0.33,0.33,0.33,0.33,0.33,0.34,0.33,0.34,0.34,0.32,0.31,0.30,0.31,0.30,0.31,0.31,0.30,0.30
Q14643	0.35,0.36,0.35,0.36,0.34,0.33,0.32,0.31,0.30,0.30,0.29,0.28,0.28,0.28,0.28,0.28,0.28,0.27,0.26,0.26,0.27,0.26,0.25,0.23,0.22,0.20,0.21,0.21,0.21,0.21,0.22,0.24,0.24,0.24,0.24,0.24,0.24,0.24,0.25,0.25,0.24,0.23,0.23,0.23,0.23,0.23,0.24,0.25,0.25,0.26,0.26,0.27,0.28,0.29,0.29,0.29,0.30,0.32,0.35,0.36,0.37,0.39,0.38,0.38,0.40,0.40,0.41,0.40,0.39,0.40,0.41,0.40,0.40,0.41,0.41,0.41,0.42,0.43,0.44,0.44,0.46,0.47,0.46,0.47,0.47,0.47,0.47,0.47,0.49,0.49,0.49,0.48,0.49,0.48,0.47,0.47,0.46,0.45,0.44,0.42,0.41,0.39,0.37,0.35,0.34,0.33,0.32,0.31,0.31,0.30,0.29,0.27,0.27,0.26,0.25,0.26,0.28,0.28,0.28,0.28,0.28,0.27,0.26,0.28,0.29,0.28,0.28,0.28,0.26,0.25,0.24,0.24,0.25,0.25,0.25,0.25,0.25,0.25,0.25,0.24,0.23,0.24,0.24,0.25,0.25,0.26,0.26,0.29,0.30,0.30,0.31,0.33,0.34,0.35,0.35,0.35,0.33,0.32,0.32,0.31,0.32,0.31,0.30,0.30,0.28,0.27,0.27,0.28,0.27,0.28,0.29,0.29,0.28,0.26,0.25,0.25,0.26,0.26,0.28,0.28,0.29,0.31,0.31,0.33,0.32,0.32,0.31,0.30,0.28,0.26,0.25,0.24,0.24,0.24,0.25,0.25,0.25,0.25,0.25,0.24,0.24,0.23,0.23,0.23,0.24,0.24,0.25,0.25,0.25,0.26,0.27,0.28,0.28,0.28,0.28,0.28,0.29,0.28,0.27,0.26,0.26,0.24,0.23,0.22,0.20,0.21,0.22,0.23,0.23,0.23,0.23,0.23,0.23,0.22,0.22,0.21,0.22,0.24,0.26,0.26,0.27,0.26,0.26,0.26,0.27,0.27,0.27,0.28,0.28,0.30,0.30,0.28,0.27,0.28,0.28,0.29,0.29,0.28,0.28,0.28,0.28,0.28,0.28,0.28,0.29,0.28,0.27,0.28,0.29,0.30,0.31,0.31,0.32,0.32,0.31,0.30,0.30,0.29,0.27,0.27,0.26,0.26,0.26,0.27,0.27,0.26,0.25,0.25,0.23,0.23,0.21,0.21,0.21,0.20,0.18,0.18,0.19,0.20,0.20,0.21,0.22,0.23,0.24,0.26,0.28,0.29,0.31,0.32,0.33,0.33,0.34,0.35,0.37,0.38,0.40,0.43,0.45,0.47,0.47,0.49,0.50,0.51,0.53,0.54,0.56,0.58,0.60,0.62,0.64,0.65,0.65,0.65,0.65,0.65,0.65,0.65,0.66,0.64,0.65,0.66,0.65,0.65,0.66,0.66,0.64,0.63,0.61,0.59,0.57,0.56,0.54,0.52,0.51,0.50,0.50,0.49,0.48,0.47,0.47,0.47,0.46,0.44,0.42,0.41,0.41,0.39,0.38,0.36,0.34,0.32,0.30,0.30,0.30,0.31,0.32,0.33,0.33,0.33,0.33,0.32,0.31,0.31,0.31,0.30,0.30,0.30,0.30,0.31,0.33,0.34,0.37,0.38,0.38,0.38,0.37,0.35,0.34,0.33,0.32,0.30,0.29,0.30,0.31,0.32,0.32,0.32,0.34,0.32,0.33,0.32,0.33,0.32,0.33,0.33,0.31,0.32,0.32,0.33,0.33,0.33,0.34,0.34,0.34,0.32,0.31,0.31,0.31,0.31,0.29,0.27,0.27,0.25,0.23,0.23,0.23,0.23,0.23,0.24,0.24,0.24,0.26,0.27,0.27,0.27,0.26,0.27,0.27,0.27,0.27,0.27,0.29,0.30,0.30,0.30,0.30,0.30,0.29,0.28,0.28,0.27,0.27,0.26,0.26,0.26,0.26,0.27,0.27,0.29,0.30,0.32,0.33,0.33,0.34,0.34,0.34,0.35,0.35,0.37,0.36,0.38,0.40,0.39,0.38,0.38,0.37,0.38,0.36,0.35,0.33,0.33,0.33,0.32,0.30,0.31,0.31,0.30,0.31,0.32,0.31,0.30,0.31,0.31,0.31,0.32,0.32,0.32,0.31,0.31,0.31,0.32,0.32,0.33,0.32,0.32,0.32,0.32,0.31,0.32,0.31,0.32,0.30,0.29,0.29,0.31,0.32,0.31,0.31,0.32,0.32,0.32,0.33,0.33,0.32,0.33,0.32,0.32,0.32,0.31,0.30,0.30,0.31,0.30,0.30,0.30,0.30,0.32,0.32,0.33,0.33,0.31,0.29,0.28,0.27,0.26,0.25,0.26,0.27,0.25,0.26,0.24,0.23,0.23,0.23,0.23,0.20,0.19,0.19,0.20,0.19,0.19,0.19,0.18,0.19,0.19,0.19,0.19,0.20,0.20,0.20,0.21,0.22,0.22,0.23,0.24,0.25,0.24,0.23,0.25,0.24,0.23,0.24,0.25,0.25,0.24,0.24,0.26,0.25,0.24,0.24,0.24,0.24,0.24,0.25,0.24,0.25,0.26,0.26,0.26,0.27,0.27,0.26,0.27,0.27,0.26,0.26,0.27,0.26,0.26,0.26,0.26,0.26,0.27,0.29,0.28,0.26,0.27,0.29,0.28,0.26,0.26,0.27,0.25,0.25,0.25,0.25,0.25,0.24,0.24,0.26,0.28,0.27,0.27,0.28,0.28,0.27,0.26,0.26,0.25,0.26,0.25,0.25,0.26,0.28,0.29,0.31,0.33,0.34,0.37,0.38,0.40,0.42,0.42,0.42,0.43,0.45,0.48,0.48,0.49,0.52,0.54,0.55,0.57,0.59,0.60,0.60,0.60,0.60,0.61,0.60,0.58,0.57,0.58,0.57,0.58,0.60,0.61,0.63,0.63,0.64,0.63,0.63,0.63,0.62,0.60,0.60,0.58,0.56,0.56,0.54,0.53,0.53,0.52,0.52,0.51,0.51,0.50,0.47,0.47,0.47,0.44,0.42,0.41,0.39,0.37,0.36,0.36,0.35,0.35,0.35,0.35,0.34,0.34,0.33,0.33,0.31,0.29,0.29,0.28,0.27,0.27,0.27,0.27,0.27,0.28,0.29,0.28,0.28,0.30,0.30,0.29,0.30,0.28,0.28,0.26,0.25,0.23,0.23,0.23,0.21,0.21,0.21,0.23,0.24,0.24,0.24,0.24,0.24,0.24,0.25,0.24,0.25,0.25,0.25,0.25,0.25,0.25,0.24,0.23,0.23,0.22,0.22,0.21,0.22,0.23,0.23,0.22,0.24,0.25,0.24,0.24,0.25,0.23,0.24,0.24,0.24,0.24,0.24,0.24,0.26,0.28,0.26,0.27,0.27,0.27,0.27,0.27,0.27,0.28,0.29,0.30,0.30,0.32,0.34,0.35,0.36,0.38,0.39,0.40,0.42,0.42,0.43,0.45,0.46,0.46,0.45,0.45,0.44,0.43,0.43,0.42,0.41,0.41,0.42,0.41,0.40,0.41,0.42,0.42,0.42,0.42,0.42,0.44,0.44,0.43,0.42,0.44,0.44,0.45,0.45,0.43,0.43,0.43,0.41,0.39,0.39,0.38,0.35,0.35,0.34,0.31,0.31,0.31,0.29,0.27,0.27,0.27,0.26,0.26,0.26,0.24,0.25,0.25,0.25,0.24,0.24,0.24,0.24,0.23,0.23,0.23,0.21,0.20,0.17,0.17,0.16,0.16,0.14,0.15,0.14,0.14,0.16,0.18,0.19,0.21,0.23,0.25,0.27,0.29,0.31,0.33,0.35,0.37,0.39,0.41,0.43,0.45,0.47,0.49,0.51,0.52,0.55,0.56,0.58,0.59,0.60,0.63,0.65,0.66,0.68,0.70,0.72,0.74,0.76,0.78,0.79,0.80,0.81,0.82,0.82,0.83,0.83,0.83,0.82,0.82,0.82,0.82,0.82,0.82,0.81,0.81,0.81,0.81,0.81,0.81,0.81,0.81,0.81,0.81,0.81,0.80,0.81,0.81,0.81,0.81,0.81,0.81,0.82,0.81,0.81,0.81,0.81,0.81,0.80,0.79,0.78,0.76,0.76,0.74,0.74,0.72,0.70,0.69,0.69,0.67,0.65,0.64,0.62,0.60,0.59,0.57,0.55,0.53,0.51,0.49,0.47,0.45,0.43,0.41,0.39,0.37,0.36,0.34,0.32,0.30,0.27,0.26,0.23,0.21,0.20,0.18,0.16,0.15,0.14,0.13,0.13,0.14,0.15,0.16,0.18,0.19,0.21,0.23,0.25,0.27,0.29,0.31,0.33,0.36,0.38,0.39,0.41,0.43,0.46,0.47,0.49,0.50,0.51,0.51,0.53,0.53,0.55,0.55,0.55,0.55,0.57,0.57,0.57,0.58,0.58,0.57,0.57,0.58,0.60,0.59,0.61,0.62,0.61,0.61,0.61,0.59,0.57,0.55,0.53,0.52,0.52,0.49,0.47,0.46,0.44,0.41,0.40,0.38,0.36,0.33,0.31,0.30,0.28,0.27,0.27,0.26,0.27,0.26,0.26,0.27,0.26,0.25,0.24,0.25,0.24,0.23,0.24,0.24,0.23,0.21,0.20,0.18,0.16,0.16,0.14,0.13,0.14,0.14,0.14,0.14,0.14,0.13,0.12,0.13,0.14,0.14,0.14,0.14,0.14,0.14,0.15,0.17,0.18,0.18,0.19,0.20,0.20,0.18,0.19,0.20,0.19,0.20,0.21,0.21,0.21,0.22,0.23,0.22,0.23,0.24,0.24,0.24,0.26,0.27,0.28,0.29,0.31,0.30,0.30,0.31,0.32,0.31,0.32,0.34,0.35,0.36,0.38,0.39,0.41,0.44,0.45,0.46,0.46,0.47,0.49,0.51,0.52,0.54,0.56,0.57,0.58,0.60,0.62,0.62,0.65,0.67,0.68,0.69,0.71,0.73,0.74,0.75,0.77,0.77,0.76,0.76,0.76,0.74,0.74,0.75,0.75,0.73,0.73,0.73,0.72,0.69,0.68,0.67,0.65,0.63,0.62,0.61,0.59,0.57,0.56,0.55,0.54,0.54,0.55,0.54,0.53,0.52,0.51,0.49,0.48,0.46,0.44,0.42,0.40,0.38,0.36,0.34,0.34,0.32,0.31,0.30,0.30,0.29,0.29,0.29,0.28,0.29,0.29,0.28,0.29,0.29,0.31,0.31,0.31,0.32,0.34,0.33,0.33,0.35,0.36,0.35,0.34,0.33,0.31,0.29,0.29,0.27,0.26,0.25,0.25,0.24,0.23,0.23,0.23,0.23,0.22,0.23,0.24,0.23,0.24,0.25,0.25,0.25,0.25,0.25,0.25,0.26,0.26,0.27,0.27,0.28,0.28,0.26,0.26,0.26,0.26,0.25,0.24,0.25,0.24,0.23,0.23,0.22,0.21,0.22,0.22,0.21,0.20,0.21,0.23,0.22,0.23,0.24,0.23,0.23,0.24,0.25,0.25,0.25,0.26,0.26,0.24,0.24,0.25,0.25,0.24,0.25,0.25,0.23,0.22,0.23,0.22,0.23,0.24,0.24,0.24,0.23,0.22,0.22,0.21,0.21,0.21,0.21,0.21,0.21,0.21,0.20,0.21,0.21,0.22,0.22,0.23,0.23,0.23,0.24,0.25,0.24,0.23,0.24,0.23,0.21,0.20,0.21,0.21,0.20,0.20,0.22,0.22,0.22,0.24,0.26,0.24,0.24,0.23,0.22,0.21,0.21,0.23,0.25,0.26,0.26,0.26,0.27,0.29,0.28,0.28,0.30,0.30,0.29,0.31,0.30,0.31,0.31,0.31,0.32,0.33,0.33,0.34,0.35,0.34,0.36,0.36,0.36,0.36,0.35,0.35,0.35,0.33,0.33,0.33,0.30,0.29,0.29,0.29,0.29,0.29,0.29,0.29,0.28,0.26,0.26,0.26,0.26,0.25,0.25,0.26,0.26,0.25,0.26,0.27,0.25,0.25,0.24,0.23,0.23,0.22,0.20,0.19,0.18,0.17,0.17,0.16,0.19,0.19,0.19,0.19,0.20,0.20,0.20,0.20,0.19,0.19,0.19,0.19,0.19,0.19,0.19,0.19,0.19,0.18,0.18,0.17,0.17,0.17,0.19,0.18,0.19,0.20,0.20,0.21,0.20,0.20,0.21,0.21,0.21,0.21,0.21,0.21,0.22,0.22,0.22,0.22,0.22,0.20,0.19,0.20,0.20,0.19,0.20,0.22,0.21,0.21,0.23,0.24,0.25,0.27,0.28,0.30,0.32,0.33,0.34,0.35,0.36,0.36,0.36,0.35,0.35,0.34,0.33,0.32,0.31,0.31,0.31,0.29,0.30,0.28,0.28,0.28,0.28,0.27,0.27,0.29,0.28,0.29,0.30,0.30,0.30,0.31,0.32,0.32,0.31,0.31,0.33,0.33,0.33,0.32,0.31,0.30,0.29,0.27,0.26,0.26,0.25,0.24,0.24,0.24,0.23,0.23,0.23,0.24,0.25,0.24,0.26,0.27,0.27,0.27,0.29,0.31,0.31,0.31,0.32,0.33,0.31,0.31,0.31,0.30,0.30,0.30,0.29,0.28,0.27,0.28,0.28,0.26,0.26,0.26,0.26,0.26,0.26,0.28,0.28,0.28,0.29,0.31,0.31,0.31,0.32,0.34,0.32,0.33,0.34,0.33,0.33,0.32,0.34,0.34,0.34,0.34,0.32,0.34,0.35,0.35,0.35,0.36,0.38,0.38,0.40,0.41,0.41,0.42,0.44,0.45,0.45,0.46,0.47,0.47,0.47,0.48,0.49,0.51,0.50,0.50,0.50,0.50,0.50,0.51,0.51,0.50,0.50,0.50,0.50,0.49,0.50,0.49,0.49,0.48,0.48,0.46,0.46,0.46,0.44,0.43,0.42,0.42,0.41,0.40,0.39,0.37,0.36,0.36,0.35,0.34,0.33,0.32,0.31,0.30,0.28,0.27,0.25,0.23,0.22,0.22,0.21,0.20,0.19,0.17,0.16,0.17,0.18,0.19,0.20,0.21,0.21,0.20,0.22,0.22,0.21,0.23,0.24,0.24,0.24,0.24,0.23,0.23,0.23,0.23,0.22,0.23,0.23,0.23,0.23,0.24,0.23,0.23,0.25,0.26,0.28,0.28,0.29,0.31,0.31,0.31,0.30,0.31,0.30,0.30,0.31,0.31,0.30,0.28,0.27,0.26,0.25,0.25,0.27,0.26,0.27,0.28,0.26,0.25,0.28,0.29,0.31,0.32,0.33,0.34,0.36,0.38,0.38,0.40,0.42,0.43,0.45,0.47,0.49,0.49,0.50,0.50,0.52,0.53,0.54,0.56,0.58,0.60,0.61,0.64,0.66,0.67,0.69,0.70,0.72,0.72,0.74,0.75,0.75,0.75,0.75,0.73,0.73,0.75,0.75,0.72,0.71,0.70,0.69,0.68,0.67,0.66,0.64,0.62,0.61,0.60,0.59,0.56,0.55,0.55,0.54,0.55,0.55,0.55,0.54,0.54,0.54,0.55,0.55,0.54,0.54,0.54,0.54,0.54,0.56,0.56,0.56,0.57,0.58,0.59,0.60,0.61,0.63,0.64,0.65,0.66,0.69,0.70,0.72,0.74,0.76,0.78,0.79,0.80,0.83,0.84,0.84,0.85,0.87,0.87,0.86,0.87,0.85,0.84,0.82,0.81,0.80,0.78,0.76,0.75,0.73,0.71,0.69,0.69,0.67,0.65,0.63,0.61,0.60,0.57,0.55,0.53,0.51,0.49,0.47,0.45,0.43,0.42,0.41,0.39,0.39,0.38,0.36,0.34,0.33,0.31,0.28,0.27,0.26,0.25,0.24,0.23,0.21,0.20,0.19,0.19,0.20,0.19,0.19,0.20,0.20,0.20,0.20,0.21,0.19,0.19,0.19,0.20,0.21,0.20,0.21,0.23,0.23,0.25,0.27,0.27,0.27,0.27,0.27,0.25,0.25,0.24,0.23,0.23,0.24,0.24,0.24,0.24,0.25,0.25,0.25,0.26,0.27,0.27,0.28,0.29,0.29,0.28,0.30,0.31,0.31,0.32,0.34,0.36,0.36,0.37,0.39,0.40,0.42,0.43,0.46,0.47,0.48,0.49,0.49,0.50,0.52,0.53,0.54,0.56,0.59,0.60,0.62,0.64,0.66,0.67,0.68,0.70,0.72,0.73,0.75,0.76,0.76,0.77,0.78,0.78,0.78,0.79,0.80,0.79,0.80,0.79,0.79,0.78,0.77,0.77,0.78,0.77,0.76,0.75,0.74,0.73,0.72,0.71,0.71,0.71,0.70,0.70,0.70,0.70,0.69,0.69,0.67,0.67,0.67,0.66,0.66,0.64,0.64,0.63,0.63,0.63,0.64,0.65,0.64,0.66,0.66,0.66,0.66,0.66,0.67,0.66,0.66,0.66,0.66,0.64,0.64,0.62,0.61,0.61,0.60,0.58,0.57,0.56,0.55,0.53,0.51,0.49,0.47,0.45,0.44,0.43,0.43,0.42,0.42,0.41,0.40,0.38,0.38,0.37,0.35,0.34,0.33,0.31,0.31,0.30,0.30,0.29,0.29,0.27,0.26,0.24,0.24,0.23,0.22,0.21,0.21,0.20,0.20,0.20,0.19,0.19,0.19,0.19,0.19,0.20,0.21,0.22,0.22,0.22,0.24,0.24,0.23,0.22,0.22,0.22,0.20,0.20,0.21,0.22,0.23,0.23,0.23,0.22,0.22,0.20,0.20,0.18,0.17,0.16,0.16,0.15,0.15,0.15,0.15,0.15,0.15,0.15,0.15,0.16,0.16,0.17,0.17,0.17,0.17,0.18,0.17,0.16,0.15,0.17,0.16,0.17,0.17,0.17,0.17,0.17,0.17,0.16,0.16,0.15,0.14,0.13,0.13,0.13,0.13,0.14,0.14,0.15,0.16,0.16,0.17,0.18,0.20,0.21,0.21,0.22,0.23,0.23,0.22,0.23,0.22,0.23,0.22,0.21,0.21,0.21,0.21,0.21,0.21,0.21,0.20,0.19,0.17,0.17,0.16,0.17,0.18,0.19,0.19,0.21,0.21,0.21,0.22,0.23,0.23,0.23,0.24,0.24,0.23,0.23,0.23,0.24,0.23,0.22,0.21,0.21,0.20,0.20,0.20,0.21,0.21,0.21,0.22,0.22,0.22,0.23,0.24,0.25,0.27,0.29,0.31,0.32,0.34,0.36,0.38,0.39,0.41,0.40,0.41,0.40,0.39,0.39,0.40,0.39,0.38,0.38,0.38,0.37,0.36,0.36,0.35,0.34,0.33,0.33,0.33,0.33,0.32,0.33,0.34,0.34,0.35,0.37,0.36,0.36,0.37,0.38,0.37,0.37,0.37,0.37,0.36,0.36,0.37,0.37,0.35,0.34,0.34,0.32,0.31,0.32,0.31,0.31,0.32,0.33,0.33,0.33,0.33,0.33,0.33,0.33,0.32,0.32,0.33,0.34,0.36,0.37,0.38,0.38,0.37,0.36,0.36,0.34,0.32,0.33,0.32,0.31,0.32,0.33,0.31,0.31,0.30,0.29,0.27,0.28,0.27,0.26,0.26,0.26,0.27,0.27,0.26,0.27,0.28,0.27,0.27,0.28,0.28,0.30,0.32,0.33,0.33,0.33,0.33,0.34,0.33,0.31,0.30,0.30,0.30,0.30,0.31,0.32,0.32,0.32,0.32,0.32,0.32,0.31,0.31,0.31,0.31,0.32,0.32,0.32,0.32,0.32,0.33,0.34,0.34,0.34,0.35,0.35,0.33,0.34,0.34,0.33,0.34,0.34,0.32,0.31,0.31,0.31,0.31,0.31,0.31,0.31,0.31,0.31,0.31,0.30,0.30,0.30,0.29,0.30,0.31,0.32,0.32,0.34,0.34,0.34,0.36,0.37,0.37,0.39,0.40,0.39,0.40,0.39,0.39,0.40,0.41,0.41,0.41,0.42,0.42,0.42,0.43,0.42,0.41,0.41,0.42,0.43,0.42,0.43,0.44,0.44,0.44,0.46,0.46,0.47,0.49,0.50,0.50,0.52,0.52,0.51,0.51,0.51,0.51,0.50,0.51,0.49,0.47,0.47,0.45,0.44,0.43,0.41,0.42,0.42,0.41,0.39,0.38,0.39,0.39,0.38,0.38,0.38,0.38,0.37,0.37,0.36,0.36,0.36,0.35,0.36,0.35,0.34,0.34,0.33,0.32,0.30,0.30,0.29,0.27,0.27,0.26,0.25,0.25,0.25,0.24,0.24,0.25,0.25,0.26,0.27,0.28,0.29,0.29,0.29,0.29,0.28,0.30,0.31,0.30,0.29,0.30,0.30,0.29,0.29,0.29,0.30,0.30,0.29,0.29,0.29,0.28,0.28,0.29,0.29,0.30,0.31,0.31,0.31,0.31,0.31,0.33,0.33,0.33,0.33,0.34,0.34,0.34,0.33,0.33,0.33,0.32,0.31,0.32,0.32,0.32,0.31,0.32,0.31,0.31,0.30,0.30,0.31,0.32,0.32,0.32,0.33,0.34,0.34,0.35,0.36,0.36,0.36,0.37,0.37,0.36,0.36,0.36,0.36,0.35,0.35,0.36,0.35,0.34,0.35,0.35,0.34,0.34,0.35,0.36,0.35,0.35,0.36,0.35,0.33,0.33,0.33,0.34,0.34,0.35,0.36,0.38,0.39,0.40,0.41,0.42,0.44,0.44,0.45,0.47,0.48,0.48,0.50,0.52,0.53,0.53,0.55,0.57,0.58,0.59,0.61,0.62,0.64,0.65,0.68,0.69,0.70,0.72,0.74,0.74,0.75,0.78,0.79,0.80,0.82,0.84,0.85,0.87,0.87,0.88,0.88,0.88,0.88,0.88,0.88,0.88,0.88,0.88,0.89,0.88,0.88,0.87,0.86,0.85,0.83,0.81,0.81,0.80,0.78,0.77,0.77,0.74,0.73,0.71,0.70,0.67,0.66,0.65,0.64,0.61,0.60,0.60,0.58,0.57,0.56,0.53,0.51,0.50,0.49,0.48,0.46,0.45,0.45,0.44,0.43,0.43,0.43,0.42,0.42,0.41,0.40,0.39,0.38,0.37,0.37,0.38,0.38,0.37,0.37,0.37,0.35,0.35,0.36,0.37,0.36,0.36,0.37,0.37,0.36,0.36,0.37,0.38,0.36,0.37,0.36,0.35,0.36,0.37,0.38,0.37,0.37,0.38,0.38,0.36,0.37,0.38,0.36,0.35,0.36,0.35,0.35,0.35,0.35,0.35,0.35,0.36,0.35,0.35,0.35,0.34,0.33,0.33,0.33,0.32,0.33,0.34,0.35,0.35,0.34,0.35,0.37,0.37,0.38,0.38,0.38,0.37,0.38,0.38,0.37,0.36,0.38,0.38,0.37,0.36,0.36,0.35,0.33,0.33,0.32,0.30,0.29,0.28,0.27,0.26,0.26,0.26,0.25,0.26,0.26,0.27,0.29,0.29,0.31,0.30,0.31,0.29,0.28,0.27,0.27,0.27,0.26,0.23,0.24,0.22,0.22,0.23,0.25,0.25,0.25,0.25,0.26,0.24,0.23,0.23,0.24,0.25,0.25,0.25,0.25,0.25,0.26,0.26,0.28,0.30,0.31,0.33,0.34,0.34,0.35,0.36,0.36,0.36,0.37,0.37,0.38,0.39,0.40,0.41,0.43,0.44,0.45,0.47,0.48,0.48,0.49,0.50,0.49,0.49,0.49,0.49,0.51,0.50,0.52,0.53,0.55,0.56,0.55,0.56,0.58,0.58,0.59,0.60,0.60,0.60,0.60,0.60,0.60,0.59,0.60,0.60,0.60,0.60,0.60,0.61,0.60,0.61,0.62,0.63,0.64,0.64,0.64,0.65,0.65,0.66,0.67,0.68,0.68,0.70,0.70,0.70,0.70,0.70,0.71,0.71,0.72,0.72,0.72,0.73,0.74,0.74,0.75,0.75,0.77,0.78,0.79,0.79,0.80,0.81
P54819	0.54,0.52,0.50,0.48,0.47,0.45,0.44,0.43,0.43,0.42,0.41,0.40,0.39,0.39,0.38,0.37,0.39,0.39,0.38,0.38,0.38,0.36,0.34,0.32,0.30,0.28,0.26,0.25,0.24,0.21,0.20,0.19,0.19,0.19,0.18,0.20,0.21,0.21,0.23,0.24,0.24,0.25,0.27,0.27,0.27,0.28,0.29,0.29,0.29,0.30,0.29,0.31,0.31,0.30,0.31,0.31,0.32,0.31,0.30,0.30,0.30,0.30,0.29,0.29,0.31,0.31,0.31,0.33,0.33,0.34,0.36,0.35,0.36,0.36,0.36,0.34,0.32,0.31,0.30,0.29,0.28,0.28,0.28,0.26,0.27,0.27,0.26,0.25,0.26,0.26,0.25,0.25,0.25,0.25,0.25,0.25,0.27,0.26,0.28,0.28,0.29,0.28,0.28,0.28,0.28,0.26,0.26,0.26,0.25,0.25,0.24,0.23,0.25,0.25,0.24,0.25,0.26,0.26,0.26,0.27,0.27,0.27,0.27,0.26,0.26,0.27,0.27,0.28,0.29,0.28,0.28,0.28,0.28,0.28,0.29,0.30,0.29,0.29,0.29,0.28,0.29,0.30,0.31,0.31,0.31,0.32,0.34,0.35,0.36,0.35,0.37,0.36,0.36,0.35,0.34,0.36,0.35,0.34,0.35,0.36,0.37,0.37,0.37,0.38,0.39,0.39,0.38,0.38,0.37,0.37,0.37,0.38,0.39,0.39,0.39,0.38,0.37,0.37,0.36,0.36,0.34,0.34,0.34,0.34,0.35,0.35,0.35,0.34,0.34,0.33,0.34,0.32,0.33,0.33,0.33,0.34,0.34,0.34,0.34,0.34,0.33,0.32,0.32,0.33,0.32,0.32,0.31,0.32,0.32,0.32,0.32,0.33,0.33,0.33,0.34,0.35,0.35,0.38,0.40,0.40,0.40,0.41,0.41,0.40,0.39,0.39,0.40,0.40,0.40,0.40,0.41,0.41,0.42,0.42,0.42,0.42,0.42,0.41,0.41
P23276	0.90,0.90,0.89,0.89,0.88,0.88,0.88,0.87,0.87,0.88,0.88,0.88,0.88,0.88,0.88,0.88,0.88,0.87,0.87,0.87,0.87,0.86,0.85,0.84,0.83,0.82,0.82,0.81,0.80,0.79,0.78,0.77,0.77,0.76,0.75,0.74,0.73,0.72,0.72,0.71,0.71,0.70,0.69,0.69,0.68,0.67,0.66,0.66,0.66,0.65,0.64,0.64,0.63,0.62,0.61,0.60,0.59,0.58,0.58,0.58,0.56,0.55,0.53,0.54,0.53,0.52,0.51,0.50,0.49,0.49,0.49,0.48,0.46,0.46,0.46,0.47,0.46,0.46,0.45,0.45,0.44,0.43,0.42,0.41,0.41,0.40,0.38,0.37,0.37,0.36,0.35,0.36,0.35,0.36,0.36,0.34,0.33,0.33,0.33,0.32,0.31,0.31,0.32,0.32,0.31,0.31,0.32,0.31,0.30,0.31,0.31,0.30,0.30,0.31,0.32,0.32,0.31,0.33,0.33,0.33,0.35,0.34,0.33,0.33,0.33,0.33,0.33,0.33,0.33,0.33,0.32,0.31,0.30,0.29,0.27,0.27,0.28,0.29,0.30,0.30,0.29,0.30,0.31,0.31,0.30,0.31,0.31,0.31,0.30,0.31,0.32,0.30,0.30,0.32,0.32,0.31,0.29,0.28,0.26,0.27,0.25,0.24,0.25,0.27,0.27,0.29,0.29,0.30,0.31,0.31,0.30,0.31,0.31,0.31,0.31,0.31,0.31,0.29,0.29,0.28,0.27,0.28,0.27,0.26,0.25,0.25,0.24,0.24,0.24,0.24,0.24,0.23,0.24,0.24,0.24,0.24,0.25,0.26,0.27,0.28,0.28,0.28,0.27,0.26,0.24,0.24,0.23,0.22,0.23,0.22,0.23,0.22,0.22,0.22,0.24,0.24,0.26,0.26,0.28,0.29,0.30,0.31,0.31,0.32,0.32,0.32,0.32,0.33,0.33,0.33,0.33,0.34,0.34,0.32,0.32,0.32,0.30,0.29,0.29,0.28,0.27,0.28,0.28,0.29,0.30,0.32,0.33,0.32,0.33,0.33,0.32,0.31,0.32,0.32,0.32,0.31,0.30,0.28,0.28,0.27,0.26,0.24,0.24,0.25,0.24,0.24,0.24,0.25,0.24,0.26,0.27,0.27,0.27,0.29,0.30,0.31,0.32,0.33,0.34,0.34,0.34,0.34,0.33,0.33,0.33,0.33,0.31,0.31,0.33,0.33,0.31,0.32,0.33,0.32,0.32,0.32,0.33,0.32,0.32,0.32,0.32,0.32,0.32,0.32,0.31,0.32,0.32,0.34,0.34,0.34,0.33,0.34,0.34,0.34,0.32,0.31,0.29,0.28,0.27,0.27,0.26,0.26,0.26,0.26,0.27,0.25,0.24,0.26,0.25,0.23,0.23,0.24,0.22,0.23,0.25,0.25,0.26,0.26,0.26,0.26,0.26,0.26,0.25,0.25,0.25,0.24,0.22,0.22,0.20,0.20,0.19,0.19,0.17,0.16,0.16,0.16,0.16,0.16,0.17,0.18,0.18,0.18,0.18,0.18,0.18,0.19,0.20,0.20,0.19,0.20,0.21,0.20,0.20,0.21,0.21,0.20,0.21,0.21,0.21,0.23,0.24,0.25,0.27,0.29,0.30,0.30,0.30,0.31,0.31,0.31,0.31,0.32,0.31,0.31,0.31,0.32,0.32,0.31,0.32,0.31,0.30,0.30,0.29,0.29,0.29,0.28,0.27,0.28,0.29,0.28,0.27,0.27,0.29,0.30,0.29,0.30,0.30,0.28,0.27,0.27,0.26,0.25,0.24,0.22,0.22,0.20,0.21,0.21,0.21,0.21,0.21,0.22,0.22,0.21,0.23,0.24,0.23,0.25,0.25,0.24,0.25,0.26,0.28,0.28,0.28,0.29,0.31,0.31,0.29,0.30,0.30,0.30,0.31,0.30,0.29,0.30,0.29,0.29,0.28,0.28,0.28,0.26,0.28,0.28,0.28,0.28,0.29,0.30,0.30,0.31,0.31,0.32,0.32,0.33,0.33,0.33,0.32,0.32,0.32,0.33,0.34,0.35,0.34,0.32,0.32,0.32,0.31,0.30,0.30,0.30,0.29,0.28,0.29,0.28,0.27,0.27,0.26,0.26,0.27,0.27,0.28,0.28,0.29,0.28,0.29,0.31,0.32,0.31,0.31,0.30,0.31,0.31,0.31,0.31,0.30,0.30,0.28,0.28,0.28,0.27,0.27,0.26,0.24,0.24,0.25,0.26,0.26,0.26,0.26,0.26,0.26,0.26,0.25,0.24,0.24,0.24,0.23,0.23,0.23,0.23,0.23,0.21,0.22,0.22,0.22,0.21,0.19,0.18,0.17,0.16,0.16,0.15,0.15,0.13,0.13,0.12,0.12,0.12,0.11,0.11,0.10,0.10,0.10,0.10,0.10,0.09,0.07,0.07,0.09,0.09,0.09,0.10,0.12,0.14,0.14,0.15,0.17,0.18,0.18,0.18,0.19,0.20,0.21,0.20,0.21,0.21,0.21,0.22,0.22,0.23,0.23,0.23,0.25,0.25,0.25,0.26,0.27,0.27,0.29,0.30,0.31,0.33,0.35,0.36,0.38,0.38,0.39,0.39,0.41,0.40,0.40,0.40,0.39,0.37,0.36,0.35,0.35,0.33,0.32,0.32,0.31,0.30,0.28,0.28,0.28,0.26,0.26,0.26,0.25,0.25,0.25,0.26,0.26,0.26,0.28,0.29,0.30,0.30,0.30,0.29,0.29,0.28,0.25,0.25,0.25,0.26,0.25,0.25,0.25,0.24,0.23,0.23,0.23,0.23,0.23,0.23,0.23,0.23,0.23,0.22,0.23,0.23,0.23,0.24,0.25,0.27,0.29,0.29,0.30,0.32,0.33,0.33,0.33,0.33,0.31,0.30,0.29,0.27,0.26,0.26,0.25,0.25,0.25,0.24,0.22,0.22,0.20,0.20,0.20,0.20,0.19,0.19,0.20,0.21,0.21,0.24,0.24,0.25,0.27,0.29,0.29,0.30,0.30,0.29,0.29,0.29,0.29,0.29,0.28,0.28,0.27,0.25,0.25,0.24,0.24,0.25,0.25,0.26,0.26,0.27,0.28,0.28,0.29,0.30,0.31,0.32,0.34,0.34,0.36,0.35,0.37,0.38
Q9H511	0.88,0.87,0.87,0.87,0.85,0.84,0.83,0.82,0.82,0.81,0.80,0.79,0.79,0.78,0.77,0.77,0.76,0.77,0.77,0.77,0.77,0.76,0.76,0.76,0.75,0.75,0.75,0.75,0.76,0.75,0.75,0.74,0.74,0.73,0.72,0.71,0.71,0.70,0.69,0.68,0.68,0.67,0.65,0.64,0.63,0.63,0.62,0.62,0.62,0.62,0.62,0.62,0.61,0.61,0.60,0.59,0.57,0.56,0.54,0.54,0.54,0.53,0.53,0.52,0.50,0.48,0.46,0.44,0.44,0.42,0.40,0.38,0.39,0.38,0.37,0.37,0.36,0.35,0.35,0.34,0.34,0.33,0.34,0.35,0.36,0.36,0.37,0.37,0.37,0.37,0.36,0.36,0.34,0.35,0.35,0.35,0.36,0.36,0.37,0.37,0.36,0.34,0.33,0.32,0.32,0.32,0.32,0.32,0.32,0.31,0.32,0.34,0.34,0.34,0.33,0.34,0.34,0.35,0.36,0.35,0.34,0.35,0.34,0.33,0.32,0.31,0.29,0.28,0.28,0.26,0.26,0.26,0.26,0.27,0.26,0.25,0.26,0.26,0.25,0.25,0.26,0.26,0.25,0.26,0.27,0.28,0.28,0.28,0.28,0.30,0.30,0.28,0.27,0.27,0.25,0.25,0.25,0.24,0.22,0.23,0.24,0.25,0.26,0.26,0.28,0.29,0.29,0.30,0.30,0.29,0.29,0.29,0.30,0.30,0.28,0.29,0.30,0.29,0.29,0.29,0.31,0.30,0.29,0.31,0.31,0.31,0.31,0.31,0.30,0.32,0.30,0.30,0.31,0.32,0.31,0.31,0.32,0.32,0.32,0.32,0.32,0.31,0.31,0.31,0.31,0.29,0.28,0.28,0.29,0.28,0.28,0.28,0.28,0.26,0.27,0.27,0.27,0.25,0.25,0.25,0.24,0.24,0.26,0.27,0.27,0.28,0.26,0.26,0.27,0.28,0.26,0.26,0.27,0.27,0.25,0.26,0.26,0.25,0.24,0.24,0.24,0.23,0.23,0.23,0.22,0.24,0.24,0.24,0.24,0.24,0.25,0.25,0.25,0.26,0.27,0.27,0.27,0.27,0.28,0.29,0.30,0.31,0.31,0.30,0.30,0.29,0.27,0.27,0.27,0.27,0.26,0.27,0.27,0.26,0.26,0.28,0.28,0.29,0.30,0.30,0.31,0.31,0.32,0.32,0.32,0.32,0.31,0.31,0.31,0.32,0.31,0.30,0.30,0.30,0.29,0.31,0.29,0.29,0.29,0.28,0.26,0.25,0.24,0.23,0.23,0.23,0.23,0.24,0.26,0.27,0.27,0.28,0.28,0.28,0.28,0.28,0.27,0.26,0.26,0.25,0.26,0.28,0.29,0.28,0.28,0.28,0.28,0.28,0.28,0.29,0.27,0.28,0.28,0.29,0.29,0.28,0.27,0.27,0.27,0.28,0.28,0.28,0.28,0.29,0.30,0.30,0.29,0.27,0.26,0.25,0.23,0.21,0.21,0.22,0.22,0.22,0.22,0.24,0.26,0.26,0.27,0.25,0.24,0.23,0.23,0.23,0.23,0.22,0.22,0.22,0.21,0.21,0.20,0.19,0.18,0.19,0.20,0.21,0.21,0.21,0.22,0.22,0.22,0.24,0.23,0.23,0.24,0.26,0.26,0.25,0.26,0.26,0.26,0.26,0.25,0.25,0.24,0.26,0.25,0.23,0.22,0.21,0.21,0.20,0.19,0.19,0.19,0.19,0.20,0.22,0.23,0.24,0.24,0.24,0.25,0.25,0.24,0.23,0.22,0.21,0.21,0.21,0.22,0.22,0.22,0.22,0.21,0.23,0.22,0.23,0.24,0.24,0.26,0.27,0.27,0.27,0.27,0.26,0.24,0.24,0.23,0.24,0.24,0.24,0.26,0.27,0.27,0.27,0.27,0.25,0.23,0.22,0.21,0.22,0.21,0.23,0.25,0.25,0.26,0.26,0.27,0.27,0.26,0.25,0.24,0.23,0.24,0.23,0.23,0.24,0.24,0.23,0.24,0.23,0.23,0.23,0.24,0.25,0.25,0.26,0.26,0.26,0.26,0.26,0.26,0.24,0.24,0.23,0.24,0.24,0.24,0.27,0.28,0.29,0.28,0.28,0.26,0.24,0.23,0.23,0.23,0.22,0.23,0.23,0.26,0.28,0.29,0.29,0.30,0.28,0.27,0.27,0.27,0.27,0.26,0.24,0.24,0.23,0.22,0.22,0.23,0.24,0.24,0.26,0.26,0.27,0.28,0.28,0.29,0.30,0.29,0.31,0.29,0.27,0.27,0.27,0.27,0.27,0.27,0.28,0.28,0.29,0.28,0.28,0.29,0.28,0.25,0.24,0.24,0.23,0.22,0.22,0.22,0.21,0.21,0.22,0.24,0.25,0.26,0.27,0.27,0.26,0.24,0.24,0.22,0.22,0.21,0.19,0.20,0.22,0.22,0.23,0.22,0.22,0.23,0.25,0.26,0.26,0.27,0.27,0.28,0.29,0.28,0.29,0.27,0.26,0.25,0.26,0.26,0.26,0.26,0.26,0.27,0.27,0.28,0.28,0.27,0.27,0.26,0.26,0.28,0.29,0.29,0.31,0.33,0.35,0.37,0.38,0.41,0.42,0.41,0.42,0.43,0.44,0.44,0.44,0.44,0.44,0.44,0.43,0.45,0.44,0.45,0.46,0.47,0.49,0.50,0.52,0.53,0.55,0.57,0.59,0.62,0.63
Q9H2R5	0.77,0.75,0.72,0.71,0.69,0.69,0.69,0.66,0.66,0.66,0.65,0.64,0.63,0.61,0.59,0.58,0.56,0.55,0.53,0.52,0.52,0.51,0.51,0.51,0.49,0.48,0.46,0.45,0.43,0.41,0.39,0.37,0.36,0.34,0.33,0.32,0.30,0.27,0.25,0.23,0.22,0.23,0.22,0.23,0.22,0.24,0.23,0.22,0.23,0.22,0.21,0.20,0.19,0.19,0.19,0.19,0.19,0.21,0.23,0.25,0.26,0.26,0.25,0.23,0.22,0.22,0.22,0.23,0.23,0.24,0.26,0.26,0.27,0.27,0.26,0.27,0.29,0.30,0.31,0.32,0.35,0.35,0.35,0.36,0.35,0.35,0.33,0.32,0.32,0.30,0.31,0.31,0.32,0.33,0.34,0.34,0.36,0.37,0.35,0.36,0.35,0.34,0.33,0.34,0.34,0.35,0.34,0.34,0.35,0.36,0.36,0.35,0.35,0.37,0.37,0.38,0.37,0.35,0.35,0.34,0.33,0.30,0.30,0.29,0.28,0.28,0.28,0.29,0.30,0.32,0.35,0.36,0.37,0.38,0.38,0.39,0.41,0.41,0.40,0.41,0.40,0.40,0.42,0.40,0.40,0.41,0.39,0.39,0.40,0.38,0.39,0.37,0.38,0.37,0.36,0.35,0.36,0.36,0.37,0.37,0.38,0.40,0.40,0.40,0.42,0.44,0.45,0.45,0.45,0.45,0.44,0.41,0.39,0.38,0.36,0.34,0.33,0.33,0.33,0.34,0.32,0.31,0.31,0.30,0.30,0.30,0.31,0.31,0.31,0.30,0.30,0.28,0.28,0.27,0.27,0.28,0.29,0.28,0.26,0.25,0.25,0.24,0.22,0.21,0.22,0.21,0.19,0.19,0.20,0.20,0.19,0.21,0.21,0.22,0.23,0.23,0.23,0.23,0.20,0.18,0.18,0.18,0.18,0.19,0.19,0.19,0.19,0.19,0.19,0.20,0.21,0.21,0.22,0.24,0.25,0.26,0.25,0.24,0.24,0.25,0.26,0.27,0.27,0.28,0.29,0.29,0.29,0.29,0.28,0.27,0.28,0.29,0.26,0.27,0.25,0.24
Q53G59	0.71,0.70,0.68,0.66,0.66,0.65,0.63,0.63,0.63,0.63,0.62,0.62,0.61,0.61,0.59,0.58,0.56,0.56,0.54,0.55,0.56,0.54,0.53,0.51,0.50,0.48,0.47,0.45,0.44,0.42,0.40,0.39,0.39,0.38,0.36,0.36,0.35,0.34,0.34,0.34,0.34,0.33,0.33,0.33,0.35,0.34,0.35,0.36,0.35,0.35,0.35,0.35,0.35,0.34,0.35,0.35,0.37,0.39,0.38,0.39,0.37,0.36,0.36,0.34,0.35,0.35,0.35,0.35,0.36,0.34,0.34,0.34,0.34,0.35,0.35,0.35,0.36,0.35,0.36,0.36,0.37,0.37,0.37,0.38,0.38,0.36,0.35,0.34,0.33,0.32,0.31,0.31,0.29,0.29,0.29,0.29,0.30,0.28,0.27,0.28,0.28,0.28,0.27,0.28,0.29,0.28,0.28,0.30,0.31,0.31,0.32,0.32,0.33,0.33,0.31,0.30,0.30,0.28,0.28,0.28,0.27,0.25,0.26,0.28,0.26,0.27,0.27,0.28,0.30,0.30,0.30,0.31,0.30,0.30,0.30,0.31,0.30,0.29,0.29,0.29,0.28,0.28,0.28,0.29,0.27,0.27,0.29,0.28,0.29,0.28,0.28,0.27,0.28,0.27,0.28,0.29,0.30,0.30,0.30,0.30,0.31,0.30,0.30,0.30,0.29,0.30,0.29,0.29,0.28,0.26,0.28,0.29,0.28,0.28,0.28,0.28,0.27,0.27,0.27,0.27,0.26,0.27,0.27,0.26,0.26,0.28,0.28,0.27,0.29,0.29,0.29,0.30,0.32,0.30,0.30,0.29,0.30,0.28,0.28,0.28,0.28,0.27,0.27,0.27,0.26,0.26,0.25,0.25,0.27,0.28,0.27,0.25,0.25,0.27,0.27,0.26,0.27,0.28,0.27,0.29,0.29,0.29,0.29,0.32,0.32,0.33,0.33,0.32,0.32,0.31,0.30,0.29,0.29,0.28,0.28,0.28,0.29,0.28,0.29,0.30,0.31,0.31,0.33,0.33,0.34,0.35,0.36,0.37,0.37,0.36,0.37,0.38,0.38,0.38,0.37,0.36,0.37,0.36,0.36,0.36,0.35,0.35,0.35,0.33,0.31,0.30,0.29,0.27,0.27,0.26,0.26,0.28,0.30,0.29,0.29,0.29,0.29,0.28,0.28,0.28,0.27,0.26,0.25,0.24,0.24,0.25,0.25,0.25,0.25,0.25,0.26,0.24,0.24,0.25,0.24,0.24,0.25,0.26,0.26,0.26,0.26,0.25,0.26,0.26,0.26,0.27,0.27,0.28,0.29,0.29,0.29,0.28,0.26,0.24,0.23,0.23,0.23,0.23,0.24,0.26,0.27,0.27,0.27,0.27,0.27,0.26,0.25,0.23,0.22,0.22,0.21,0.21,0.22,0.24,0.24,0.26,0.25,0.26,0.25,0.26,0.28,0.27,0.28,0.29,0.29,0.30,0.30,0.31,0.30,0.29,0.29,0.29,0.29,0.29,0.30,0.30,0.31,0.32,0.33,0.32,0.30,0.29,0.28,0.28,0.28,0.27,0.27,0.28,0.29,0.31,0.32,0.32,0.31,0.30,0.28,0.26,0.24,0.24,0.23,0.23,0.23,0.23,0.24,0.24,0.24,0.24,0.24,0.24,0.24,0.24,0.25,0.25,0.26,0.27,0.27,0.27,0.26,0.26,0.25,0.24,0.23,0.23,0.24,0.24,0.26,0.26,0.27,0.27,0.26,0.25,0.23,0.21,0.21,0.21,0.22,0.22,0.24,0.25,0.25,0.25,0.25,0.26,0.24,0.23,0.22,0.21,0.21,0.21,0.22,0.23,0.23,0.23,0.23,0.23,0.24,0.23,0.24,0.25,0.25,0.26,0.27,0.28,0.28,0.27,0.28,0.26,0.25,0.25,0.25,0.26,0.26,0.27,0.28,0.29,0.28,0.28,0.27,0.25,0.24,0.24,0.24,0.24,0.24,0.26,0.27,0.27,0.27,0.27,0.27,0.25,0.23,0.23,0.21,0.22,0.21,0.21,0.22,0.22,0.22,0.22,0.22,0.23,0.22,0.23,0.24,0.24,0.25,0.25,0.26,0.26,0.25,0.26,0.24,0.24,0.23,0.24,0.24,0.24,0.24,0.25,0.26,0.25,0.25,0.24,0.22,0.21,0.20,0.21,0.21,0.21,0.23,0.24,0.24,0.25,0.25,0.25,0.23,0.22,0.21,0.20,0.20,0.19,0.18,0.18,0.18,0.18,0.18,0.18,0.18,0.18,0.19,0.20,0.19,0.21,0.21,0.22,0.22,0.21,0.22,0.22,0.21,0.20,0.20,0.20,0.20,0.22,0.22,0.24,0.24,0.24,0.24,0.22,0.21,0.22,0.22,0.22,0.22,0.23,0.24,0.24,0.25,0.26,0.26,0.27,0.27,0.26,0.26,0.26
Q8N344	0.90,0.90,0.90,0.91,0.90,0.91,0.90,0.90,0.90,0.90,0.90,0.90,0.90,0.89,0.89,0.89,0.89,0.89,0.89,0.88,0.88,0.88,0.88,0.87,0.87,0.86,0.85,0.84,0.83,0.82,0.81,0.81,0.80,0.80,0.80,0.81,0.80,0.79,0.79,0.79,0.79,0.80,0.79,0.79,0.79,0.80,0.80,0.80,0.80,0.80,0.79,0.78,0.78,0.78,0.77,0.77,0.76,0.75,0.75,0.74,0.74,0.73,0.73,0.73,0.72,0.72,0.72,0.73,0.73,0.73,0.72,0.71,0.70,0.70,0.70,0.70,0.70,0.70,0.71,0.72,0.71,0.71,0.71,0.71,0.71,0.71,0.71,0.71,0.71,0.72,0.72,0.72,0.72,0.73,0.74,0.74,0.75,0.75,0.76,0.76,0.76,0.76,0.77,0.77,0.76,0.76,0.76,0.75,0.75,0.75,0.77,0.78,0.79,0.80,0.81,0.81,0.82,0.82,0.82,0.82,0.82,0.82,0.82,0.82,0.82,0.82,0.82,0.81,0.81,0.81,0.81,0.80,0.81,0.81,0.81,0.81,0.81,0.81,0.81,0.82,0.83,0.83,0.84,0.85,0.85,0.86,0.87,0.88,0.88,0.89,0.90,0.90,0.90,0.91,0.91,0.90,0.90,0.90,0.90,0.91,0.90,0.90,0.90,0.90,0.90,0.90,0.90,0.89,0.88,0.88,0.88,0.88,0.88,0.87,0.87,0.87,0.87,0.85,0.85,0.83,0.83,0.83,0.81,0.80,0.80,0.80,0.79,0.80,0.80,0.80,0.79,0.79,0.79,0.79,0.78,0.78,0.78,0.77,0.76,0.76,0.75,0.75,0.75,0.75,0.74,0.73,0.73,0.71,0.71,0.71,0.71,0.71,0.69,0.68,0.69,0.68,0.68,0.66,0.66,0.66,0.65,0.63,0.62,0.62,0.61,0.60,0.58,0.57,0.56,0.55,0.55,0.55,0.55,0.55,0.55,0.55,0.55,0.54,0.54,0.55,0.55,0.55,0.55,0.53,0.53,0.54,0.53,0.54,0.53,0.52,0.51,0.49,0.48,0.48,0.47,0.46,0.44,0.45,0.45,0.45,0.44,0.45,0.46,0.45,0.44,0.46,0.46,0.45,0.45,0.46,0.45,0.44,0.44,0.44,0.43,0.43,0.42,0.40,0.40,0.40,0.39,0.37,0.37,0.36,0.37,0.36,0.34,0.35,0.33,0.33,0.33,0.34,0.33,0.34,0.35,0.36,0.35,0.36,0.35,0.36,0.35,0.36,0.36,0.35,0.36,0.37,0.37,0.36,0.36,0.37,0.37,0.36,0.36,0.35,0.35,0.35,0.33,0.32,0.33,0.32,0.31,0.31,0.32,0.31,0.31,0.31,0.31,0.33,0.32,0.32,0.34,0.35,0.34,0.34,0.35,0.35,0.35,0.37,0.37,0.38,0.39,0.40,0.41,0.42,0.44,0.46,0.47,0.47,0.49,0.51,0.52,0.52,0.54,0.55,0.57,0.58,0.60,0.61,0.63,0.65,0.67,0.69,0.69,0.71,0.73,0.74,0.74,0.76,0.76,0.78,0.79,0.80,0.81,0.82,0.84,0.84,0.85,0.86,0.86,0.87,0.87,0.87,0.87,0.87,0.87,0.87,0.88,0.87,0.88,0.88,0.88,0.88,0.88,0.88,0.88,0.88,0.88,0.87,0.88,0.88,0.87,0.87,0.87,0.88,0.88,0.88,0.87,0.88,0.88,0.88,0.88,0.88,0.88,0.89,0.88,0.89,0.89,0.89,0.89,0.89,0.89,0.89,0.90,0.90,0.90,0.90,0.90,0.90,0.90,0.89,0.90,0.90,0.89,0.89,0.89,0.89,0.90,0.89,0.89,0.89,0.89,0.89,0.89,0.89,0.89,0.88,0.88,0.89,0.89,0.88,0.87,0.87,0.87,0.86,0.86,0.86,0.86,0.86,0.86,0.86,0.86,0.86,0.86,0.86,0.86,0.86,0.86,0.85,0.85,0.86,0.86,0.86,0.86,0.87,0.87,0.87,0.87,0.86,0.87,0.87,0.87,0.87,0.86,0.86,0.87,0.86,0.86,0.86,0.85,0.84,0.83,0.83,0.83,0.83,0.82,0.83,0.82,0.82,0.81,0.81,0.81,0.80,0.80,0.80,0.80,0.80,0.81,0.81,0.81,0.81,0.81,0.81,0.81,0.81,0.81,0.81,0.80,0.81,0.81,0.81,0.82,0.81,0.81,0.81,0.82,0.81,0.81,0.82,0.82,0.82,0.83,0.84,0.84,0.85,0.85,0.86,0.85,0.86,0.87,0.88,0.88,0.88,0.89,0.90,0.90
Q86V88	0.21,0.23,0.24,0.25,0.24,0.24,0.24,0.25,0.24,0.25,0.26,0.26,0.28,0.29,0.29,0.29,0.29,0.28,0.28,0.29,0.30,0.29,0.28,0.28,0.28,0.29,0.28,0.29,0.31,0.32,0.32,0.33,0.34,0.34,0.34,0.35,0.36,0.36,0.37,0.38,0.38,0.40,0.39,0.38,0.37,0.37,0.36,0.36,0.35,0.35,0.34,0.35,0.35,0.33,0.34,0.33,0.32,0.33,0.33,0.33,0.31,0.31,0.30,0.30,0.29,0.29,0.28,0.29,0.30,0.27,0.27,0.28,0.28,0.26,0.27,0.27,0.27,0.26,0.27,0.26,0.25,0.25,0.23,0.23,0.23,0.24,0.24,0.25,0.27,0.28,0.28,0.30,0.29,0.29,0.29,0.28,0.28,0.28,0.28,0.27,0.27,0.27,0.26,0.27,0.28,0.28,0.28,0.28,0.27,0.27,0.27,0.28,0.28,0.28,0.29,0.29,0.29,0.28,0.28,0.28,0.28,0.29,0.31,0.31,0.31,0.30,0.30,0.31,0.31,0.29,0.29,0.30,0.28,0.28,0.28,0.29,0.27,0.27,0.29,0.30,0.30,0.32,0.33,0.35,0.36,0.36,0.37,0.39,0.40,0.42,0.44,0.46,0.47,0.47,0.49,0.50,0.52,0.53,0.53,0.54,0.55,0.56,0.56,0.55,0.56,0.58,0.59,0.60,0.60,0.62,0.64,0.64,0.65,0.68,0.70,0.71
P50222	0.87,0.87,0.88,0.88,0.88,0.89,0.89,0.88,0.88,0.87,0.87,0.87,0.87,0.87,0.87,0.87,0.86,0.86,0.86,0.87,0.86,0.86,0.86,0.86,0.86,0.86,0.87,0.87,0.87,0.87,0.86,0.86,0.86,0.86,0.86,0.86,0.87,0.86,0.86,0.86,0.86,0.86,0.86,0.86,0.86,0.86,0.85,0.85,0.86,0.86,0.86,0.86,0.86,0.86,0.86,0.86,0.86,0.87,0.86,0.87,0.86,0.86,0.86,0.87,0.86,0.85,0.85,0.84,0.84,0.83,0.83,0.84,0.84,0.84,0.83,0.83,0.84,0.84,0.84,0.84,0.84,0.85,0.84,0.84,0.84,0.85,0.85,0.85,0.85,0.85,0.85,0.85,0.85,0.86,0.86,0.86,0.86,0.86,0.86,0.86,0.86,0.86,0.87,0.87,0.87,0.87,0.87,0.88,0.88,0.89,0.89,0.90,0.89,0.90,0.90,0.91,0.91,0.91,0.91,0.91,0.90,0.90,0.90,0.90,0.90,0.91,0.90,0.90,0.90,0.90,0.90,0.90,0.90,0.89,0.89,0.89,0.89,0.89,0.89,0.89,0.89,0.90,0.90,0.89,0.89,0.89,0.90,0.90,0.90,0.90,0.90,0.90,0.90,0.90,0.90,0.90,0.89,0.89,0.89,0.90,0.90,0.90,0.90,0.90,0.89,0.89,0.89,0.90,0.90,0.89,0.90,0.89,0.89,0.88,0.87,0.87,0.86,0.85,0.83,0.83,0.81,0.79,0.78,0.76,0.74,0.72,0.72,0.71,0.70,0.68,0.67,0.65,0.64,0.64,0.63,0.62,0.60,0.60,0.58,0.56,0.54,0.53,0.53,0.51,0.52,0.49,0.49,0.47,0.47,0.45,0.43,0.42,0.41,0.40,0.39,0.39,0.39,0.38,0.38,0.38,0.38,0.38,0.40,0.40,0.41,0.42,0.44,0.43,0.44,0.45,0.46,0.45,0.45,0.45,0.45,0.46,0.46,0.48,0.48,0.48,0.50,0.51,0.52,0.52,0.54,0.53,0.55,0.56,0.57,0.58,0.59,0.61,0.62,0.63,0.65,0.67,0.68,0.68,0.70,0.71,0.72,0.73,0.74,0.75,0.76,0.76,0.77,0.76,0.78,0.78,0.78,0.78,0.79,0.81,0.82,0.82,0.82,0.83,0.84,0.85,0.85,0.86,0.86,0.86,0.86,0.86,0.87,0.87,0.87,0.87,0.87,0.87,0.87,0.87,0.87,0.86,0.87,0.87,0.87,0.87,0.88,0.88,0.88,0.87
Q9UNW1	0.81,0.80,0.79,0.78,0.78,0.77,0.77,0.77,0.77,0.78,0.78,0.78,0.78,0.78,0.79,0.79,0.79,0.78,0.77,0.76,0.75,0.74,0.72,0.70,0.69,0.67,0.65,0.63,0.61,0.59,0.56,0.54,0.52,0.50,0.49,0.47,0.46,0.45,0.45,0.43,0.43,0.44,0.44,0.43,0.43,0.43,0.42,0.41,0.41,0.39,0.38,0.38,0.36,0.34,0.34,0.33,0.33,0.31,0.30,0.30,0.29,0.29,0.27,0.27,0.27,0.26,0.26,0.26,0.26,0.26,0.26,0.26,0.26,0.26,0.27,0.26,0.28,0.28,0.27,0.27,0.27,0.27,0.25,0.26,0.25,0.24,0.23,0.23,0.22,0.22,0.24,0.22,0.22,0.24,0.26,0.27,0.27,0.28,0.30,0.30,0.32,0.33,0.36,0.37,0.39,0.40,0.41,0.41,0.41,0.41,0.41,0.42,0.44,0.44,0.45,0.45,0.45,0.44,0.44,0.45,0.45,0.45,0.46,0.45,0.45,0.45,0.44,0.45,0.45,0.45,0.44,0.43,0.43,0.42,0.40,0.38,0.35,0.33,0.32,0.30,0.28,0.26,0.25,0.23,0.21,0.21,0.21,0.21,0.21,0.21,0.22,0.25,0.25,0.22,0.23,0.23,0.22,0.22,0.23,0.22,0.21,0.20,0.21,0.20,0.22,0.22,0.22,0.22,0.22,0.21,0.21,0.21,0.20,0.20,0.20,0.20,0.20,0.20,0.20,0.21,0.21,0.22,0.22,0.23,0.25,0.26,0.27,0.26,0.27,0.29,0.28,0.28,0.28,0.28,0.29,0.28,0.28,0.30,0.29,0.30,0.31,0.32,0.33,0.33,0.32,0.31,0.30,0.30,0.30,0.30,0.31,0.31,0.32,0.33,0.33,0.33,0.34,0.35,0.35,0.36,0.36,0.37,0.38,0.39,0.38,0.36,0.36,0.34,0.33,0.34,0.32,0.32,0.31,0.31,0.31,0.31,0.31,0.31,0.30,0.31,0.30,0.29,0.29,0.29,0.28,0.28,0.29,0.30,0.30,0.31,0.30,0.30,0.31,0.32,0.32,0.32,0.33,0.32,0.32,0.32,0.31,0.29,0.29,0.27,0.25,0.25,0.25,0.23,0.23,0.23,0.22,0.22,0.22,0.22,0.21,0.22,0.21,0.21,0.21,0.21,0.19,0.19,0.20,0.19,0.18,0.19,0.20,0.20,0.20,0.20,0.19,0.19,0.18,0.17,0.15,0.13,0.13,0.12,0.12,0.12,0.13,0.13,0.13,0.13,0.13,0.13,0.13,0.14,0.14,0.16,0.16,0.16,0.17,0.17,0.17,0.15,0.15,0.15,0.14,0.14,0.14,0.14,0.14,0.13,0.14,0.15,0.13,0.13,0.13,0.13,0.13,0.13,0.14,0.14,0.16,0.17,0.20,0.21,0.23,0.23,0.23,0.23,0.23,0.23,0.22,0.22,0.22,0.22,0.21,0.21,0.19,0.20,0.20,0.19,0.19,0.19,0.19,0.19,0.18,0.19,0.19,0.19,0.19,0.19,0.21,0.19,0.21,0.22,0.23,0.22,0.22,0.22,0.23,0.23,0.22,0.23,0.23,0.20,0.20,0.20,0.20,0.21,0.21,0.21,0.21,0.21,0.22,0.22,0.22,0.22,0.22,0.22,0.21,0.21,0.21,0.21,0.21,0.21,0.21,0.21,0.21,0.21,0.22,0.24,0.24,0.25,0.25,0.25,0.24,0.24,0.25,0.24,0.25,0.23,0.23,0.23,0.21,0.19,0.19,0.19,0.17,0.17,0.16,0.17,0.16,0.17,0.18,0.18,0.19,0.21,0.22,0.22,0.22,0.23,0.23,0.24,0.25,0.25,0.26,0.27,0.28,0.28,0.29,0.29,0.27,0.27,0.27,0.27,0.25,0.26,0.25,0.26,0.28,0.27,0.28,0.29,0.30,0.31,0.34,0.35,0.37,0.38,0.40,0.42,0.44,0.46,0.48,0.48,0.48,0.48,0.47,0.48,0.49,0.50,0.51,0.52,0.52,0.53,0.55,0.55,0.56,0.56,0.58,0.59,0.58,0.60,0.62
O75648	0.24,0.23,0.23,0.22,0.23,0.24,0.25,0.26,0.25,0.26,0.25,0.25,0.24,0.23,0.23,0.22,0.22,0.22,0.22,0.22,0.22,0.21,0.20,0.20,0.21,0.22,0.23,0.24,0.25,0.25,0.26,0.28,0.27,0.27,0.28,0.29,0.28,0.29,0.31,0.31,0.31,0.32,0.33,0.33,0.35,0.34,0.34,0.33,0.33,0.34,0.33,0.34,0.34,0.35,0.37,0.37,0.37,0.38,0.39,0.39,0.38,0.38,0.37,0.37,0.35,0.33,0.32,0.31,0.31,0.30,0.31,0.30,0.29,0.29,0.28,0.27,0.26,0.27,0.26,0.25,0.25,0.25,0.24,0.24,0.24,0.23,0.22,0.22,0.22,0.21,0.20,0.21,0.20,0.19,0.19,0.19,0.19,0.20,0.20,0.19,0.19,0.19,0.19,0.18,0.17,0.17,0.17,0.16,0.16,0.17,0.16,0.16,0.16,0.18,0.18,0.19,0.20,0.20,0.19,0.21,0.22,0.23,0.24,0.24,0.25,0.27,0.28,0.30,0.31,0.32,0.34,0.36,0.37,0.38,0.40,0.42,0.42,0.41,0.43,0.42,0.42,0.43,0.43,0.43,0.43,0.44,0.44,0.45,0.46,0.48,0.48,0.47,0.47,0.47,0.45,0.45,0.43,0.42,0.42,0.42,0.41,0.41,0.39,0.39,0.38,0.36,0.35,0.33,0.31,0.30,0.28,0.26,0.24,0.24,0.22,0.21,0.20,0.20,0.21,0.18,0.19,0.20,0.19,0.19,0.19,0.20,0.21,0.21,0.21,0.21,0.19,0.19,0.19,0.21,0.22,0.24,0.24,0.27,0.28,0.30,0.30,0.31,0.31,0.31,0.33,0.35,0.36,0.37,0.38,0.39,0.40,0.40,0.40,0.40,0.40,0.40,0.39,0.41,0.40,0.40,0.42,0.41,0.41,0.41,0.41,0.41,0.39,0.40,0.39,0.41,0.41,0.42,0.43,0.43,0.42,0.42,0.41,0.40,0.38,0.36,0.34,0.34,0.32,0.33,0.33,0.32,0.31,0.31,0.31,0.30,0.31,0.32,0.33,0.36,0.36,0.36,0.35,0.35,0.33,0.32,0.32,0.30,0.31,0.31,0.33,0.35,0.35,0.35,0.34,0.33,0.31,0.30,0.29,0.30,0.30,0.30,0.30,0.29,0.29,0.29,0.30,0.30,0.31,0.31,0.30,0.31,0.30,0.29,0.31,0.29,0.29,0.27,0.25,0.25,0.24,0.24,0.24,0.24,0.25,0.26,0.26,0.26,0.27,0.28,0.28,0.27,0.25,0.27,0.27,0.27,0.27,0.27,0.27,0.28,0.28,0.28,0.27,0.29,0.29,0.29,0.30,0.29,0.30,0.29,0.29,0.29,0.29,0.32,0.32,0.31,0.31,0.30,0.31,0.31,0.31,0.30,0.30,0.31,0.32,0.30,0.30,0.30,0.30,0.28,0.27,0.26,0.25,0.25,0.23,0.23,0.22,0.22,0.23,0.25,0.25,0.25,0.23,0.23,0.21,0.21,0.20,0.19,0.19,0.20,0.21,0.21,0.21,0.22,0.19,0.19,0.18,0.19,0.20,0.21,0.22,0.22,0.23,0.24,0.24,0.24,0.25,0.26,0.27,0.29,0.31,0.32,0.34,0.36,0.39,0.41,0.43,0.45,0.48,0.49,0.50,0.50,0.52,0.54,0.56,0.58,0.60,0.62,0.63,0.65,0.65,0.65,0.67,0.68,0.69,0.71,0.73,0.75,0.76,0.77,0.79,0.80,0.82,0.82,0.82,0.82,0.84
Q9UJ68	0.87,0.87,0.87,0.87,0.87,0.88,0.87,0.85,0.85,0.83,0.80,0.79,0.78,0.78,0.78,0.76,0.75,0.75,0.74,0.73,0.73,0.73,0.73,0.71,0.71,0.69,0.68,0.66,0.66,0.63,0.62,0.62,0.61,0.60,0.59,0.58,0.56,0.54,0.54,0.54,0.52,0.51,0.51,0.50,0.49,0.47,0.46,0.44,0.44,0.42,0.41,0.41,0.40,0.39,0.37,0.35,0.35,0.34,0.32,0.32,0.33,0.30,0.28,0.28,0.28,0.28,0.28,0.27,0.27,0.25,0.25,0.24,0.23,0.22,0.21,0.20,0.19,0.19,0.20,0.18,0.17,0.17,0.16,0.15,0.14,0.15,0.15,0.14,0.16,0.17,0.17,0.19,0.19,0.19,0.18,0.18,0.18,0.18,0.18,0.18,0.17,0.17,0.17,0.17,0.17,0.17,0.17,0.17,0.17,0.17,0.18,0.19,0.19,0.19,0.20,0.20,0.20,0.20,0.20,0.20,0.20,0.19,0.19,0.19,0.19,0.19,0.18,0.18,0.18,0.18,0.19,0.18,0.19,0.19,0.19,0.19,0.19,0.19,0.19,0.19,0.19,0.19,0.19,0.20,0.21,0.21,0.22,0.20,0.21,0.22,0.22,0.21,0.21,0.22,0.22,0.22,0.23,0.24,0.24,0.24,0.25,0.25,0.25,0.26,0.28,0.29,0.30,0.30,0.30,0.32,0.31,0.30,0.30,0.29,0.29,0.30,0.31,0.33,0.34,0.35,0.35,0.36,0.36,0.36,0.35,0.35,0.35,0.33,0.33,0.32,0.31,0.31,0.32,0.32,0.31,0.33,0.35,0.34,0.34,0.35,0.35,0.34,0.36,0.36,0.35,0.35,0.34,0.34,0.33,0.33,0.32,0.33,0.34,0.36,0.38,0.39,0.39,0.38,0.37,0.37,0.37,0.37,0.38,0.39,0.40,0.40,0.41,0.40,0.42,0.43,0.45,0.46,0.48,0.48,0.49
Q49AM1	0.85,0.86,0.86,0.86,0.86,0.86,0.86,0.86,0.86,0.86,0.85,0.85,0.85,0.85,0.85,0.85,0.85,0.85,0.85,0.85,0.85,0.85,0.85,0.84,0.82,0.82,0.82,0.80,0.78,0.77,0.75,0.73,0.72,0.72,0.71,0.70,0.68,0.67,0.65,0.65,0.63,0.61,0.60,0.60,0.59,0.58,0.56,0.55,0.53,0.51,0.50,0.50,0.49,0.49,0.48,0.46,0.45,0.44,0.42,0.40,0.38,0.37,0.35,0.33,0.33,0.34,0.32,0.32,0.33,0.34,0.34,0.36,0.36,0.34,0.33,0.33,0.31,0.31,0.31,0.32,0.30,0.29,0.30,0.29,0.26,0.26,0.26,0.26,0.25,0.27,0.28,0.27,0.27,0.25,0.23,0.23,0.25,0.25,0.24,0.24,0.25,0.25,0.24,0.25,0.27,0.26,0.26,0.27,0.25,0.25,0.24,0.23,0.21,0.22,0.23,0.24,0.23,0.24,0.24,0.24,0.23,0.24,0.24,0.26,0.28,0.28,0.29,0.29,0.28,0.28,0.27,0.27,0.26,0.27,0.26,0.26,0.26,0.27,0.27,0.28,0.27,0.28,0.29,0.30,0.29,0.27,0.27,0.26,0.26,0.26,0.26,0.26,0.26,0.27,0.27,0.26,0.25,0.26,0.26,0.27,0.27,0.28,0.28,0.28,0.26,0.26,0.26,0.25,0.26,0.26,0.25,0.25,0.26,0.26,0.25,0.26,0.28,0.27,0.27,0.26,0.26,0.28,0.27,0.27,0.26,0.27,0.29,0.29,0.28,0.28,0.29,0.29,0.28,0.29,0.29,0.28,0.28,0.29,0.28,0.28,0.27,0.28,0.28,0.27,0.29,0.29,0.27,0.28,0.29,0.28,0.28,0.29,0.29,0.28,0.29,0.30,0.30,0.30,0.30,0.29,0.30,0.30,0.29,0.28,0.27,0.28,0.26,0.25,0.26,0.27,0.26,0.26,0.26,0.27,0.27,0.26,0.27,0.27,0.27,0.28,0.30,0.30,0.29,0.28,0.29,0.27,0.27,0.28,0.28,0.26,0.27,0.29,0.28,0.28,0.30,0.29,0.28,0.29,0.30,0.30,0.29,0.28,0.28,0.28,0.28,0.28,0.28,0.28,0.28,0.27,0.26,0.26,0.25,0.26,0.25,0.26,0.27,0.27,0.26,0.26,0.26,0.25,0.25,0.26,0.25,0.24,0.25,0.26,0.26,0.26,0.26,0.26,0.25,0.26,0.26,0.24,0.25,0.25,0.24,0.22,0.23,0.23,0.22,0.22,0.22,0.23,0.23,0.23,0.24,0.24,0.25,0.26,0.26,0.26,0.27,0.27,0.26,0.26,0.27,0.27,0.28,0.27,0.29,0.29,0.29,0.31,0.31,0.32,0.30,0.30,0.30,0.30,0.29,0.30,0.30,0.31,0.33,0.34,0.32,0.33,0.34,0.34,0.34,0.35,0.35,0.35,0.36,0.36,0.37,0.38,0.39,0.41,0.42,0.44,0.46,0.45,0.47,0.48,0.49,0.49,0.50,0.51,0.53,0.53,0.56,0.55,0.55,0.56,0.56,0.57,0.58,0.59,0.60,0.62,0.63,0.63,0.63,0.62,0.62,0.65,0.66,0.67,0.68,0.71,0.73
P15173	0.86,0.86,0.85,0.86,0.85,0.84,0.84,0.84,0.84,0.84,0.85,0.84,0.84,0.84,0.84,0.84,0.84,0.84,0.83,0.83,0.83,0.83,0.83,0.83,0.83,0.82,0.83,0.83,0.83,0.83,0.83,0.83,0.83,0.83,0.84,0.83,0.83,0.82,0.82,0.84,0.83,0.82,0.82,0.82,0.81,0.80,0.80,0.80,0.79,0.78,0.77,0.76,0.75,0.74,0.74,0.74,0.72,0.71,0.71,0.70,0.69,0.69,0.69,0.69,0.67,0.66,0.65,0.64,0.64,0.62,0.62,0.61,0.60,0.59,0.58,0.58,0.57,0.56,0.56,0.55,0.53,0.53,0.52,0.51,0.49,0.49,0.50,0.49,0.47,0.48,0.49,0.48,0.49,0.50,0.51,0.50,0.49,0.50,0.50,0.49,0.49,0.48,0.48,0.46,0.45,0.45,0.46,0.45,0.45,0.45,0.46,0.45,0.45,0.44,0.45,0.45,0.45,0.46,0.46,0.45,0.45,0.47,0.47,0.47,0.48,0.49,0.49,0.50,0.52,0.54,0.53,0.54,0.55,0.55,0.56,0.55,0.57,0.57,0.58,0.59,0.61,0.63,0.64,0.65,0.67,0.69,0.70,0.71,0.73,0.74,0.74,0.75,0.76,0.76,0.77,0.78,0.78,0.79,0.80,0.81,0.82,0.83,0.84,0.84,0.84,0.85,0.86,0.86,0.85,0.85,0.84,0.85,0.84,0.84,0.83,0.82,0.81,0.80,0.80,0.79,0.78,0.77,0.76,0.76,0.74,0.74,0.73,0.72,0.71,0.71,0.71,0.71,0.71,0.71,0.71,0.71,0.71,0.71,0.71,0.71,0.70,0.70,0.70,0.70,0.71,0.70,0.70,0.70,0.69,0.69,0.69,0.70,0.69,0.70,0.70,0.71,0.71,0.71,0.72,0.72,0.73,0.74,0.75,0.76
Q08AG7	0.60,0.61,0.61,0.61,0.59,0.58,0.58,0.57,0.55,0.55,0.55,0.53,0.54,0.54,0.54,0.55,0.55,0.55,0.54,0.54,0.54,0.53,0.52,0.50,0.49,0.48,0.47,0.46,0.47,0.46,0.46,0.47,0.47,0.48,0.48,0.48,0.48,0.49,0.48,0.47,0.47,0.47,0.47,0.45,0.46,0.47,0.48,0.47,0.49,0.49,0.49,0.50,0.51,0.50,0.50,0.50,0.49,0.49,0.49,0.51,0.51,0.53,0.52,0.53,0.54,0.54,0.55,0.56,0.57,0.56,0.57,0.57,0.57,0.56,0.56,0.56,0.57,0.56,0.55,0.56,0.58,0.59
Q86XG9	0.66,0.66,0.65,0.65,0.65,0.65,0.64,0.64,0.63,0.63,0.63,0.62,0.62,0.62,0.61,0.61,0.61,0.61,0.60,0.61,0.61,0.60,0.59,0.58,0.57,0.57,0.56,0.56,0.55,0.55,0.55,0.55,0.54,0.54,0.54,0.54,0.55,0.55,0.56,0.56,0.56,0.57,0.57,0.57,0.57,0.57,0.57,0.57,0.57,0.57,0.57,0.56,0.57,0.57,0.57,0.57,0.57,0.58,0.58,0.58,0.58,0.57,0.57,0.57,0.57,0.58,0.58,0.58,0.58,0.57,0.57,0.57,0.58,0.58,0.59,0.59,0.59,0.59,0.58,0.58,0.56,0.57,0.56,0.55,0.55,0.55,0.55,0.55,0.55,0.55,0.55,0.56,0.56,0.56,0.56,0.55,0.54,0.54,0.54,0.53,0.53,0.53,0.52,0.52,0.52,0.52,0.50,0.50,0.51,0.51,0.50,0.50,0.50,0.51,0.51,0.52,0.52,0.53,0.54,0.55,0.54,0.55,0.56,0.56,0.56,0.56,0.57,0.56,0.56,0.56,0.55,0.54,0.54,0.54,0.53,0.52,0.53,0.53,0.52,0.53,0.54,0.54,0.53,0.54,0.56,0.56,0.57,0.59,0.60,0.60,0.62,0.63,0.64,0.64,0.64,0.65,0.64,0.64,0.64,0.63,0.63,0.65,0.64,0.64,0.65,0.65,0.66,0.67,0.68,0.69,0.70,0.72,0.74,0.74,0.75,0.78,0.79,0.80,0.81,0.83,0.83,0.84,0.85,0.87,0.87,0.87,0.87,0.88,0.88,0.88,0.87,0.87,0.87,0.87,0.88,0.88,0.88,0.88,0.88,0.89,0.89,0.89,0.89,0.90,0.90,0.90,0.90,0.90,0.90,0.90,0.90,0.90,0.89,0.90,0.90,0.89,0.89,0.88,0.89,0.89,0.88,0.89,0.88,0.88,0.88,0.88,0.88,0.88,0.88,0.87,0.88,0.88,0.88,0.88,0.88,0.88,0.87,0.87,0.87,0.87,0.87,0.87,0.87,0.86,0.87,0.87,0.87,0.86,0.86,0.87,0.87,0.88,0.88,0.88,0.88,0.87,0.87,0.88,0.88,0.88,0.88,0.89,0.89,0.89,0.90,0.90,0.89,0.89,0.89,0.90,0.90,0.89,0.89,0.89,0.88,0.88,0.88,0.87,0.88,0.88,0.88,0.87,0.87,0.87,0.87,0.87,0.87,0.88,0.87,0.87,0.87,0.87,0.87,0.87,0.87,0.87,0.87,0.87,0.87,0.87,0.87,0.87,0.86,0.86,0.86,0.86,0.85,0.85,0.85,0.85,0.85,0.85,0.86,0.86,0.86,0.86,0.87,0.87,0.88,0.88,0.88,0.89,0.89,0.89,0.89,0.89,0.90,0.90,0.90,0.90,0.90,0.90,0.90,0.90,0.90,0.90,0.90,0.90,0.90,0.90,0.90,0.90,0.90,0.91,0.91,0.91,0.91,0.92,0.92,0.92,0.94
Q6P582	0.76,0.75,0.75,0.74,0.73,0.72,0.72,0.73,0.72,0.73,0.73,0.71,0.69,0.68,0.68,0.68,0.67,0.66,0.66,0.65,0.64,0.63,0.63,0.61,0.60,0.59,0.59,0.59,0.58,0.58,0.56,0.56,0.54,0.53,0.52,0.51,0.49,0.49,0.48,0.47,0.47,0.46,0.46,0.46,0.46,0.47,0.47,0.46,0.46,0.46,0.45,0.43,0.44,0.45,0.45,0.44,0.44,0.45,0.45,0.46,0.47,0.48,0.48,0.49,0.50,0.52,0.52,0.53,0.53,0.54,0.54,0.56,0.56,0.57,0.58,0.59,0.61,0.63,0.64,0.66,0.68,0.69,0.71,0.72,0.73,0.74,0.74,0.75,0.76,0.77,0.77,0.79,0.81,0.81,0.82,0.83,0.84,0.85,0.85,0.86,0.86,0.86,0.86,0.87,0.87,0.87,0.87,0.87,0.87,0.87,0.87,0.87,0.87,0.87,0.88,0.88,0.88,0.89,0.89,0.89,0.89,0.89,0.89,0.89,0.89,0.89,0.89,0.88,0.88,0.88,0.88,0.88,0.88,0.88,0.89,0.89,0.89,0.89,0.89,0.90,0.90,0.90,0.91,0.91,0.91,0.91,0.91,0.91,0.91,0.92,0.91,0.91,0.91,0.91,0.91,0.92,0.92,0.92
O14513	0.70,0.69,0.68,0.68,0.68,0.67,0.67,0.66,0.65,0.65,0.65,0.64,0.64,0.64,0.63,0.63,0.62,0.62,0.62,0.61,0.61,0.60,0.60,0.59,0.58,0.57,0.57,0.57,0.57,0.56,0.55,0.55,0.54,0.54,0.54,0.53,0.54,0.54,0.54,0.53,0.53,0.53,0.53,0.54,0.53,0.53,0.53,0.52,0.52,0.53,0.53,0.53,0.53,0.52,0.52,0.53,0.53,0.52,0.52,0.52,0.52,0.52,0.51,0.51,0.51,0.51,0.51,0.51,0.51,0.51,0.50,0.51,0.51,0.51,0.52,0.52,0.51,0.51,0.50,0.50,0.50,0.51,0.50,0.50,0.50,0.50,0.50,0.50,0.51,0.51,0.51,0.51,0.51,0.51,0.51,0.51,0.51,0.51,0.52,0.52,0.52,0.52,0.52,0.54,0.54,0.54,0.55,0.55,0.55,0.56,0.56,0.56,0.56,0.57,0.57,0.57,0.57,0.57,0.58,0.58,0.57,0.58,0.58,0.59,0.59,0.59,0.58,0.58,0.58,0.58,0.59,0.59,0.59,0.59,0.60,0.60,0.60,0.60,0.61,0.62,0.62,0.63,0.63,0.64,0.64,0.65,0.66,0.66,0.67,0.68,0.68,0.69,0.70,0.71,0.70,0.70,0.71,0.71,0.71,0.71,0.71,0.71,0.71,0.71,0.70,0.70,0.70,0.71,0.71,0.72,0.71,0.70,0.71,0.70,0.69,0.69,0.69,0.69,0.68,0.67,0.67,0.66,0.66,0.65,0.64,0.63,0.63,0.61,0.60,0.60,0.59,0.58,0.57,0.56,0.55,0.55,0.55,0.54,0.54,0.54,0.54,0.54,0.54,0.54,0.54,0.54,0.54,0.53,0.53,0.53,0.53,0.53,0.54,0.52,0.52,0.53,0.53,0.53,0.53,0.54,0.54,0.53,0.53,0.53,0.52,0.52,0.53,0.52,0.52,0.53,0.52,0.52,0.52,0.51,0.51,0.51,0.51,0.52,0.53,0.53,0.53,0.53,0.54,0.54,0.54,0.54,0.54,0.54,0.54,0.54,0.54,0.54,0.53,0.53,0.54,0.54,0.55,0.56,0.57,0.57,0.58,0.59,0.60,0.61,0.62,0.63,0.64,0.64,0.65,0.65,0.66,0.67,0.68,0.68,0.69,0.70,0.71,0.70,0.71,0.71,0.71,0.71,0.72,0.72,0.73,0.74,0.74,0.75,0.75,0.75,0.76,0.76,0.77,0.78,0.79,0.80,0.81,0.81,0.81,0.81,0.80,0.81,0.80,0.80,0.81,0.80,0.81,0.81,0.82,0.82,0.82,0.82,0.83,0.83,0.84,0.84,0.84,0.83,0.83,0.82,0.83,0.83,0.83,0.84,0.84,0.85,0.85,0.86,0.86,0.87,0.87,0.88,0.88,0.88,0.88,0.87,0.87,0.87,0.86,0.86,0.86,0.87,0.87,0.87,0.87,0.86,0.87,0.87,0.87,0.86,0.87,0.87,0.87,0.86,0.86,0.86,0.86,0.87,0.88,0.88,0.89,0.90,0.89,0.89,0.89,0.89,0.89,0.88,0.88,0.88,0.88,0.88,0.87,0.87,0.87,0.87,0.87,0.86,0.86,0.86,0.84,0.84,0.82,0.81,0.80,0.79,0.79,0.78,0.78,0.77,0.78,0.77,0.77,0.77,0.77,0.76,0.76,0.76,0.76,0.75,0.75,0.75,0.75,0.75,0.74,0.74,0.74,0.73,0.73,0.72,0.72,0.71,0.72,0.72,0.72,0.72,0.72,0.73,0.74,0.74,0.75,0.76,0.77,0.78,0.80,0.80,0.81,0.81,0.81,0.82,0.82,0.82,0.82,0.83,0.83,0.83,0.83,0.83,0.83,0.84,0.84,0.84,0.84,0.83,0.83,0.83,0.83,0.84,0.84,0.84,0.84,0.84,0.85,0.84,0.84,0.82,0.82,0.81,0.81,0.81,0.82,0.82,0.82,0.82,0.81,0.81,0.81,0.81,0.82,0.82,0.82,0.82,0.82,0.82,0.82,0.83,0.82,0.81,0.81,0.79,0.79,0.79,0.78,0.78,0.79,0.79,0.79,0.78,0.78,0.78,0.78,0.78,0.78,0.77,0.78,0.79,0.80,0.81,0.82,0.81,0.81,0.80,0.81,0.80,0.80,0.80,0.81,0.81,0.81,0.81,0.81,0.81,0.81,0.81,0.81,0.81,0.80,0.80,0.81,0.82,0.83,0.83,0.83,0.84,0.84,0.84,0.83,0.83,0.83,0.82,0.84,0.84,0.85,0.84,0.84,0.84,0.84,0.84,0.84,0.84,0.85,0.84,0.84,0.84,0.84,0.84,0.84,0.84,0.84,0.84,0.84,0.84,0.84,0.83,0.83,0.83,0.83,0.83,0.84,0.84,0.84,0.84,0.83,0.84,0.83,0.83,0.83,0.84,0.84,0.85,0.85,0.84,0.84,0.83,0.84,0.84,0.85,0.84,0.84,0.85,0.85,0.85,0.86,0.86,0.86,0.86,0.85,0.85,0.85,0.85,0.84,0.84,0.84,0.84,0.85,0.85,0.84,0.85,0.84,0.84,0.84,0.83,0.83,0.84,0.83,0.84,0.83,0.84,0.84,0.84,0.84,0.85,0.85,0.85,0.84,0.83,0.84,0.83,0.83,0.82,0.81,0.81,0.80,0.79,0.78,0.78,0.78,0.77,0.76,0.75,0.76,0.76,0.76,0.76,0.76,0.76,0.76,0.76,0.76,0.76,0.77,0.78,0.77,0.77,0.76,0.75,0.75,0.75,0.73,0.72,0.71,0.71,0.70,0.70,0.71,0.70,0.71,0.70,0.69,0.69,0.70,0.70,0.71,0.72,0.72,0.74,0.73,0.73,0.75,0.75,0.76,0.76,0.76,0.75,0.75,0.75,0.75,0.75,0.75,0.75,0.75,0.75,0.75,0.75,0.75,0.76,0.76,0.76,0.76,0.77,0.78,0.78,0.79,0.79,0.79,0.79,0.79,0.79,0.80,0.81,0.81,0.81,0.81,0.81,0.80,0.80,0.80,0.80,0.80,0.81,0.80,0.81,0.81,0.81,0.81,0.81,0.81,0.81,0.82,0.81,0.81,0.81,0.80,0.80,0.80,0.80,0.79,0.80,0.80,0.80,0.80,0.80,0.81,0.80,0.81,0.81,0.81,0.81,0.81,0.81,0.82,0.82,0.82,0.82,0.82,0.82,0.82,0.82,0.82,0.82,0.83,0.83,0.82,0.82,0.82,0.83,0.83,0.82,0.82,0.82,0.83,0.83,0.84,0.84,0.84,0.84,0.85,0.85,0.86,0.86,0.86,0.86,0.86,0.86,0.86,0.86,0.86,0.86,0.87,0.86,0.85,0.85,0.85,0.85,0.86,0.86,0.86,0.86,0.86,0.86,0.86,0.86,0.86,0.86,0.87,0.86,0.86,0.86,0.86,0.86,0.86,0.86,0.86,0.85,0.85,0.85,0.85,0.85,0.84,0.83,0.82,0.82,0.82,0.82,0.82,0.82,0.82,0.81,0.82,0.81,0.82,0.82,0.82,0.82,0.82,0.82,0.81,0.81,0.80,0.80,0.81,0.81,0.81,0.81,0.81,0.81,0.81,0.81,0.81,0.81,0.81,0.81,0.81,0.81,0.81,0.80,0.80,0.80,0.80,0.80,0.81,0.82,0.82,0.82,0.82,0.83,0.82,0.82,0.82,0.82,0.82,0.82,0.81,0.81,0.81,0.81,0.81,0.82,0.82,0.82,0.82,0.82,0.82,0.81,0.82,0.82,0.82,0.82,0.82,0.82,0.82,0.82,0.82,0.83,0.83,0.84,0.84,0.85,0.85,0.84,0.84,0.84,0.84,0.84,0.84,0.84,0.84,0.84,0.84,0.85,0.85,0.85,0.85,0.85,0.85,0.86,0.84,0.83,0.83,0.82,0.82,0.82,0.83,0.82,0.83,0.83,0.83,0.83,0.82,0.82,0.82,0.83,0.83,0.83,0.82,0.82,0.82,0.82,0.82,0.82,0.82,0.83,0.83,0.83,0.84,0.84,0.84,0.84,0.84,0.84,0.84,0.84,0.84,0.84,0.84,0.85,0.85,0.86,0.87,0.87,0.87,0.87,0.87,0.85,0.86,0.85,0.85,0.85,0.84,0.85,0.84,0.84,0.84,0.84,0.84,0.84,0.84,0.84,0.84,0.84,0.84,0.83,0.83,0.82,0.83,0.83,0.83,0.82,0.82,0.81,0.81,0.81,0.81,0.80,0.80,0.80,0.79,0.80,0.79,0.80,0.79,0.79,0.79,0.79,0.79,0.79,0.79,0.79,0.79,0.80,0.80,0.80,0.80,0.80,0.80,0.80,0.80,0.81,0.81,0.80,0.80,0.80,0.79,0.79,0.79,0.79,0.79,0.79,0.79,0.80,0.80,0.80,0.81,0.81,0.81,0.81,0.82,0.82,0.82,0.82,0.82,0.82,0.82,0.82,0.82,0.82,0.82,0.82,0.82,0.81,0.81,0.80,0.81,0.80,0.80,0.80,0.80,0.80,0.80,0.80,0.80,0.80,0.81,0.81,0.81,0.80,0.80,0.80,0.80,0.80,0.80,0.80,0.80,0.79,0.79,0.80,0.80,0.80,0.80,0.80,0.80,0.80,0.80,0.80,0.80,0.81,0.81,0.81,0.82,0.82,0.82,0.83,0.83,0.83,0.84,0.84,0.84,0.84,0.84,0.84,0.84,0.84,0.84,0.85,0.84,0.85,0.86,0.86,0.87,0.87,0.88,0.88,0.88,0.89,0.89,0.89,0.89,0.88,0.87,0.87,0.87,0.88,0.88,0.89,0.89,0.89,0.88,0.87,0.87,0.86,0.86,0.86,0.86,0.86,0.86,0.86,0.87,0.87,0.87,0.87,0.87,0.86,0.86,0.86,0.86,0.87,0.86,0.86,0.86,0.85,0.85,0.84,0.84,0.84,0.84,0.83,0.84,0.83,0.84,0.85,0.84,0.85,0.85,0.85,0.85,0.85,0.85,0.86,0.86,0.87,0.87,0.87,0.87,0.86,0.86,0.85,0.85,0.85,0.85,0.85,0.84,0.84,0.84,0.85,0.85,0.85,0.84,0.85,0.84,0.84,0.85,0.84,0.85,0.84,0.84,0.83,0.84,0.83,0.83,0.83,0.83,0.81,0.81,0.81,0.81,0.81,0.80,0.80,0.81,0.80,0.80,0.80,0.79,0.80,0.80,0.80,0.81,0.80,0.80,0.80,0.81,0.81,0.80,0.80,0.80,0.81,0.80,0.81,0.80,0.81,0.81,0.81,0.81,0.82,0.82,0.82,0.82,0.82,0.83,0.83,0.83,0.83,0.85,0.85,0.85,0.86,0.86,0.86,0.86,0.86,0.87,0.87,0.87,0.87,0.87,0.87,0.87,0.87,0.88,0.88,0.88,0.88,0.87,0.88,0.88,0.88,0.87,0.88,0.87,0.87,0.87,0.87,0.88,0.88,0.88,0.88,0.89,0.88,0.88,0.88,0.88,0.88,0.88,0.88,0.87,0.88,0.87,0.86,0.86,0.85,0.85,0.85,0.85,0.85,0.84,0.84,0.85,0.85,0.85,0.85,0.85,0.85,0.85,0.85,0.85,0.85,0.85,0.85,0.85,0.85,0.86,0.86,0.85,0.85,0.85,0.85,0.85,0.85,0.85,0.85,0.85,0.84,0.85,0.84,0.84,0.84,0.84,0.84,0.84,0.84,0.85,0.85,0.85,0.85,0.85,0.85,0.85,0.84,0.83,0.83,0.82,0.82,0.82,0.82,0.83,0.83,0.82,0.82,0.81,0.81,0.80,0.80,0.79,0.79,0.79,0.79,0.79,0.79,0.78,0.78,0.78,0.78,0.78,0.78,0.78,0.78,0.78,0.78,0.78,0.78,0.77,0.76,0.76,0.76,0.76,0.77,0.77,0.76,0.77,0.77,0.77,0.78,0.78,0.78,0.79,0.79,0.79,0.80,0.79,0.80,0.81,0.81,0.81,0.81,0.81,0.81,0.81,0.81,0.81,0.80,0.81,0.80,0.79,0.80,0.80,0.80,0.80,0.79,0.79,0.80,0.81,0.81,0.82,0.82,0.81,0.81,0.81,0.82,0.82,0.82,0.83,0.83,0.83,0.83,0.83,0.82,0.82,0.81,0.81,0.82,0.82,0.82,0.83,0.82,0.82,0.81,0.81,0.80,0.80,0.80,0.82,0.81,0.83,0.83,0.83,0.83,0.83,0.82,0.82,0.83,0.82,0.82,0.82,0.82,0.83,0.83,0.83,0.83,0.83,0.81,0.81,0.80,0.80,0.79,0.78,0.77,0.77,0.76,0.75,0.75,0.74,0.73,0.72,0.71,0.71,0.70,0.71,0.71,0.71,0.71,0.72,0.71,0.72,0.72,0.72,0.72,0.72,0.71,0.71,0.71,0.71,0.72,0.71,0.71,0.71,0.70,0.69,0.69,0.69,0.68,0.69,0.69,0.70,0.70,0.71,0.73,0.74,0.74,0.75,0.76,0.76,0.77,0.78,0.77,0.78,0.78,0.78,0.79,0.79,0.79,0.79,0.78,0.78,0.77,0.77,0.78,0.78,0.78,0.78,0.78,0.76,0.76,0.76,0.76,0.76,0.76,0.76,0.77,0.77,0.77,0.77,0.78,0.78,0.78,0.77,0.77,0.76,0.76,0.76,0.76,0.75,0.76,0.76,0.76,0.77,0.77,0.77,0.77,0.77,0.76,0.76,0.75,0.76,0.76,0.76,0.76,0.76,0.76,0.76,0.77,0.78,0.79,0.79,0.79,0.79,0.79,0.78,0.78,0.79,0.79,0.79,0.79,0.78,0.78,0.77,0.77,0.77,0.77,0.76,0.77,0.76,0.76,0.76,0.76,0.76,0.76,0.77,0.77,0.77,0.77,0.78,0.78,0.78,0.78,0.78,0.77,0.76,0.75,0.74,0.73,0.72,0.71,0.71,0.70,0.70,0.70,0.70,0.71,0.71,0.71,0.69,0.69,0.69,0.70,0.70,0.71,0.71,0.72,0.73,0.73,0.74,0.75,0.75,0.75,0.74,0.75,0.74,0.73,0.73,0.73,0.72,0.72,0.71,0.70,0.69,0.69,0.68,0.69,0.70,0.71,0.72,0.73,0.74,0.74,0.74,0.74,0.74,0.75,0.74,0.74,0.74,0.75,0.75,0.76,0.76,0.75,0.75,0.74,0.74,0.73,0.73,0.73,0.72,0.72,0.72,0.72,0.72,0.73,0.73,0.73,0.74,0.74,0.74,0.75,0.76,0.77,0.79,0.79,0.80,0.79,0.79,0.79,0.79,0.78,0.79,0.79,0.79,0.78,0.78,0.78,0.79,0.79,0.80,0.80,0.80,0.80,0.80,0.81,0.81,0.81,0.82,0.82,0.82,0.82,0.82,0.83,0.82,0.82,0.82,0.82,0.83,0.83,0.83,0.84,0.84,0.84,0.84,0.84,0.84,0.85,0.85,0.84,0.85,0.85,0.85,0.85,0.86,0.86,0.87,0.87,0.86,0.86,0.86,0.85,0.85,0.85,0.84,0.83,0.82,0.82,0.82,0.82,0.82,0.82,0.82,0.82,0.82,0.82,0.82,0.81,0.81,0.80,0.79,0.80,0.79,0.79,0.79,0.79,0.78,0.79,0.79,0.79,0.78,0.78,0.79,0.79,0.78,0.78,0.78,0.78,0.78,0.78,0.78,0.78,0.78,0.78,0.78,0.78,0.79,0.78,0.78,0.78,0.78,0.78,0.78,0.78,0.78,0.78,0.78,0.78,0.79,0.79,0.80,0.81,0.81,0.81,0.81,0.82,0.82,0.82,0.82,0.80,0.80,0.81,0.81,0.80,0.81,0.81,0.82,0.82,0.82,0.82,0.83,0.82,0.83,0.83,0.84,0.84,0.85,0.86,0.87,0.87,0.87,0.87,0.88,0.87,0.87,0.87,0.87,0.87,0.87,0.87,0.87,0.86,0.85,0.85,0.84,0.83,0.83,0.82,0.82,0.82,0.83,0.83,0.83,0.83,0.84,0.83,0.84,0.84,0.84,0.84,0.84,0.83,0.84,0.84,0.84,0.84,0.84,0.84,0.84,0.84,0.84,0.84,0.84,0.84,0.84,0.84,0.84,0.84,0.84,0.84,0.83,0.83,0.82,0.83,0.84,0.83,0.83,0.84,0.84,0.84,0.84,0.84,0.84,0.84,0.84,0.83,0.84,0.83,0.83,0.83,0.83,0.82,0.82,0.82,0.82,0.81,0.81,0.81,0.80,0.80,0.80,0.79,0.79,0.78,0.78,0.78,0.77
Q9H0A0	0.42,0.41,0.39,0.38,0.36,0.35,0.34,0.33,0.32,0.31,0.32,0.33,0.32,0.32,0.32,0.32,0.31,0.30,0.30,0.30,0.29,0.28,0.26,0.23,0.23,0.22,0.22,0.22,0.23,0.24,0.25,0.26,0.26,0.26,0.26,0.25,0.25,0.25,0.25,0.24,0.25,0.25,0.25,0.27,0.28,0.28,0.29,0.31,0.32,0.34,0.35,0.34,0.34,0.35,0.36,0.35,0.36,0.38,0.39,0.39,0.41,0.43,0.43,0.44,0.45,0.46,0.46,0.48,0.49,0.49,0.48,0.48,0.46,0.47,0.47,0.48,0.48,0.49,0.50,0.50,0.51,0.50,0.48,0.49,0.47,0.48,0.47,0.48,0.48,0.46,0.45,0.45,0.45,0.43,0.43,0.43,0.43,0.42,0.40,0.39,0.38,0.36,0.34,0.33,0.32,0.31,0.31,0.29,0.27,0.26,0.24,0.23,0.21,0.21,0.21,0.20,0.20,0.19,0.18,0.17,0.17,0.16,0.17,0.16,0.15,0.15,0.14,0.14,0.12,0.11,0.11,0.12,0.12,0.13,0.14,0.14,0.13,0.13,0.14,0.14,0.14,0.16,0.16,0.17,0.17,0.18,0.18,0.17,0.18,0.20,0.20,0.21,0.21,0.22,0.23,0.23,0.25,0.27,0.27,0.28,0.28,0.28,0.27,0.27,0.27,0.27,0.27,0.27,0.27,0.27,0.27,0.27,0.27,0.26,0.27,0.25,0.25,0.25,0.24,0.23,0.23,0.24,0.23,0.23,0.22,0.22,0.22,0.23,0.23,0.21,0.22,0.22,0.21,0.23,0.24,0.23,0.25,0.24,0.23,0.24,0.26,0.27,0.28,0.30,0.32,0.33,0.35,0.35,0.36,0.37,0.38,0.39,0.40,0.40,0.40,0.39,0.41,0.41,0.42,0.43,0.45,0.45,0.46,0.48,0.49,0.50,0.50,0.50,0.49,0.49,0.49,0.47,0.47,0.49,0.47,0.47,0.47,0.45,0.44,0.43,0.41,0.40,0.39,0.37,0.36,0.35,0.33,0.32,0.33,0.32,0.30,0.31,0.31,0.31,0.31,0.32,0.32,0.30,0.30,0.29,0.28,0.26,0.26,0.24,0.22,0.21,0.20,0.20,0.20,0.20,0.20,0.20,0.20,0.18,0.17,0.17,0.15,0.15,0.15,0.14,0.14,0.14,0.14,0.14,0.15,0.15,0.15,0.15,0.15,0.14,0.14,0.14,0.13,0.13,0.12,0.11,0.11,0.10,0.10,0.12,0.12,0.12,0.12,0.13,0.14,0.13,0.13,0.14,0.14,0.13,0.15,0.15,0.15,0.17,0.17,0.19,0.20,0.22,0.23,0.24,0.24,0.25,0.26,0.26,0.27,0.26,0.28,0.28,0.30,0.32,0.33,0.34,0.36,0.36,0.35,0.35,0.36,0.35,0.35,0.35,0.34,0.35,0.36,0.37,0.38,0.37,0.38,0.37,0.37,0.37,0.37,0.37,0.36,0.37,0.36,0.36,0.37,0.37,0.35,0.36,0.37,0.38,0.37,0.37,0.36,0.35,0.34,0.32,0.31,0.29,0.27,0.27,0.26,0.24,0.24,0.25,0.25,0.24,0.26,0.27,0.27,0.26,0.25,0.25,0.24,0.23,0.23,0.22,0.22,0.22,0.22,0.22,0.21,0.21,0.20,0.19,0.19,0.18,0.16,0.16,0.14,0.13,0.13,0.12,0.13,0.13,0.14,0.14,0.15,0.16,0.16,0.17,0.17,0.19,0.19,0.20,0.20,0.20,0.22,0.23,0.23,0.25,0.26,0.27,0.28,0.30,0.32,0.34,0.36,0.36,0.38,0.39,0.41,0.42,0.43,0.44,0.45,0.44,0.45,0.45,0.46,0.47,0.47,0.49,0.48,0.49,0.49,0.49,0.50,0.49,0.48,0.48,0.49,0.49,0.48,0.48,0.47,0.45,0.46,0.44,0.43,0.42,0.40,0.39,0.37,0.35,0.33,0.32,0.30,0.30,0.31,0.30,0.30,0.30,0.29,0.30,0.30,0.31,0.32,0.32,0.33,0.33,0.34,0.35,0.34,0.35,0.33,0.33,0.33,0.32,0.32,0.32,0.32,0.31,0.29,0.29,0.29,0.29,0.30,0.31,0.32,0.32,0.32,0.32,0.32,0.32,0.32,0.33,0.32,0.32,0.31,0.29,0.28,0.27,0.26,0.26,0.24,0.23,0.22,0.21,0.21,0.19,0.19,0.18,0.17,0.17,0.16,0.16,0.15,0.15,0.15,0.15,0.15,0.15,0.15,0.15,0.15,0.15,0.14,0.13,0.11,0.12,0.13,0.14,0.15,0.17,0.19,0.20,0.21,0.21,0.22,0.22,0.23,0.23,0.22,0.22,0.22,0.21,0.20,0.19,0.19,0.19,0.19,0.20,0.19,0.21,0.22,0.23,0.24,0.24,0.25,0.25,0.25,0.26,0.28,0.30,0.31,0.33,0.34,0.36,0.37,0.38,0.36,0.36,0.35,0.33,0.31,0.30,0.27,0.26,0.26,0.27,0.26,0.28,0.29,0.29,0.31,0.31,0.31,0.32,0.32,0.32,0.32,0.32,0.31,0.31,0.30,0.29,0.28,0.28,0.28,0.27,0.27,0.28,0.28,0.27,0.27,0.27,0.26,0.25,0.24,0.23,0.23,0.23,0.22,0.23,0.23,0.23,0.23,0.24,0.24,0.23,0.23,0.24,0.23,0.23,0.25,0.24,0.26,0.27,0.29,0.30,0.32,0.33,0.35,0.37,0.39,0.40,0.42,0.43,0.45,0.47,0.48,0.49,0.50,0.52,0.53,0.51,0.52,0.51,0.52,0.54,0.53,0.54,0.55,0.56,0.56,0.56,0.59,0.60,0.60,0.62,0.63,0.63,0.62,0.61,0.61,0.60,0.59,0.58,0.57,0.57,0.56,0.54,0.55,0.53,0.52,0.50,0.48,0.46,0.44,0.43,0.41,0.40,0.39,0.36,0.36,0.36,0.36,0.34,0.35,0.35,0.33,0.33,0.33,0.34,0.33,0.32,0.31,0.29,0.26,0.26,0.25,0.25,0.26,0.26,0.27,0.27,0.29,0.29,0.29,0.29,0.28,0.27,0.27,0.25,0.25,0.24,0.24,0.25,0.25,0.26,0.26,0.27,0.29,0.31,0.33,0.33,0.33,0.34,0.35,0.35,0.35,0.34,0.35,0.34,0.34,0.34,0.35,0.36,0.36,0.36,0.37,0.38,0.37,0.35,0.35,0.35,0.34,0.32,0.33,0.34,0.33,0.33,0.34,0.34,0.35,0.34,0.36,0.36,0.36,0.35,0.36,0.35,0.34,0.33,0.30,0.31,0.31,0.29,0.29,0.30,0.30,0.32,0.33,0.34,0.34,0.34,0.35,0.35,0.36,0.37,0.37,0.37,0.37,0.38,0.38,0.39,0.40,0.42,0.41,0.40,0.40,0.40,0.39,0.39,0.39,0.39,0.39,0.39,0.41,0.42,0.43,0.43,0.44,0.45,0.44,0.44,0.43,0.43,0.42,0.41,0.40,0.39,0.37,0.36,0.35,0.34,0.34,0.33,0.32,0.31,0.31,0.31,0.31,0.32,0.31,0.32,0.31,0.31,0.31,0.31,0.31,0.30,0.29,0.29,0.29,0.28,0.28,0.27,0.26,0.24,0.23,0.23,0.22,0.23,0.22,0.22,0.24,0.23,0.22,0.24,0.25,0.25,0.27,0.27,0.28,0.28,0.30,0.31,0.31,0.31,0.31,0.31,0.30,0.29,0.28,0.28,0.27,0.27,0.27,0.26,0.25,0.26,0.27,0.27,0.27,0.28,0.29,0.29,0.31,0.32,0.32,0.33,0.34,0.36,0.36,0.37,0.38,0.38,0.40,0.41,0.42,0.43,0.44,0.43,0.45,0.46,0.47,0.48,0.47,0.49,0.50,0.50,0.51,0.52,0.53,0.54,0.55,0.56,0.56,0.56,0.58,0.59,0.60,0.61,0.62,0.63,0.64,0.65,0.66,0.65,0.64,0.66,0.66,0.67,0.66,0.66,0.67,0.67,0.67,0.67,0.67,0.66,0.66,0.66,0.66,0.66,0.65,0.66,0.65,0.65,0.65,0.66,0.65,0.65,0.66,0.66,0.66,0.66,0.67,0.69,0.68,0.69,0.69,0.69,0.69,0.69,0.70,0.71,0.71,0.72,0.74,0.75,0.76,0.76,0.77,0.76,0.77,0.77,0.78,0.78,0.78,0.79,0.79,0.80,0.79,0.80,0.80,0.80,0.80,0.80,0.81,0.82,0.82,0.83,0.84,0.84,0.84,0.85,0.86,0.86,0.85,0.87,0.87,0.87,0.88,0.88,0.89,0.89,0.88,0.88,0.88,0.87,0.87,0.87,0.87,0.87,0.88,0.87,0.87,0.86,0.87,0.86,0.86
Q9UKN7	0.80,0.80,0.81,0.81,0.80,0.80,0.80,0.81,0.81,0.81,0.81,0.81,0.81,0.82,0.82,0.82,0.81,0.81,0.81,0.81,0.81,0.80,0.81,0.81,0.82,0.82,0.81,0.81,0.81,0.82,0.82,0.83,0.83,0.83,0.83,0.83,0.83,0.83,0.83,0.83,0.83,0.82,0.81,0.81,0.81,0.81,0.81,0.81,0.80,0.80,0.80,0.80,0.80,0.80,0.80,0.80,0.80,0.80,0.80,0.80,0.80,0.80,0.80,0.80,0.80,0.80,0.80,0.80,0.81,0.81,0.81,0.81,0.81,0.81,0.81,0.81,0.81,0.81,0.81,0.81,0.82,0.82,0.83,0.83,0.84,0.84,0.84,0.83,0.83,0.83,0.84,0.84,0.84,0.84,0.84,0.84,0.84,0.84,0.84,0.84,0.85,0.85,0.85,0.84,0.84,0.82,0.81,0.80,0.80,0.79,0.78,0.77,0.76,0.74,0.74,0.73,0.71,0.69,0.68,0.67,0.66,0.65,0.63,0.62,0.61,0.60,0.59,0.58,0.59,0.59,0.59,0.59,0.58,0.57,0.56,0.55,0.54,0.53,0.52,0.51,0.51,0.51,0.50,0.50,0.50,0.51,0.51,0.53,0.54,0.54,0.56,0.56,0.57,0.59,0.60,0.60,0.60,0.61,0.62,0.63,0.63,0.65,0.67,0.68,0.69,0.71,0.72,0.73,0.74,0.74,0.74,0.75,0.76,0.76,0.77,0.78,0.80,0.81,0.82,0.83,0.84,0.85,0.85,0.85,0.85,0.85,0.85,0.85,0.85,0.85,0.85,0.84,0.84,0.83,0.83,0.83,0.84,0.85,0.86,0.86,0.86,0.87,0.86,0.86,0.86,0.86,0.86,0.86,0.86,0.85,0.85,0.85,0.84,0.84,0.83,0.81,0.81,0.80,0.80,0.79,0.80,0.79,0.80,0.80,0.80,0.81,0.81,0.81,0.81,0.82,0.82,0.82,0.82,0.83,0.83,0.83,0.83,0.83,0.83,0.83,0.82,0.82,0.82,0.83,0.82,0.83,0.83,0.83,0.83,0.83,0.83,0.84,0.84,0.84,0.84,0.83,0.84,0.84,0.85,0.86,0.86,0.86,0.86,0.86,0.86,0.85,0.85,0.85,0.84,0.84,0.84,0.84,0.83,0.83,0.83,0.83,0.83,0.83,0.83,0.83,0.83,0.83,0.84,0.83,0.83,0.83,0.83,0.83,0.83,0.83,0.83,0.83,0.83,0.83,0.82,0.83,0.83,0.84,0.85,0.85,0.85,0.85,0.85,0.85,0.85,0.84,0.85,0.85,0.85,0.86,0.86,0.86,0.87,0.87,0.87,0.87,0.87,0.87,0.87,0.87,0.87,0.87,0.86,0.86,0.86,0.86,0.86,0.86,0.86,0.87,0.86,0.86,0.86,0.86,0.86,0.87,0.87,0.86,0.86,0.86,0.86,0.86,0.85,0.85,0.85,0.85,0.84,0.84,0.84,0.84,0.83,0.83,0.83,0.82,0.82,0.81,0.81,0.81,0.81,0.81,0.81,0.81,0.81,0.81,0.82,0.81,0.81,0.82,0.82,0.82,0.81,0.82,0.81,0.82,0.82,0.82,0.82,0.82,0.82,0.82,0.82,0.82,0.82,0.83,0.83,0.83,0.84,0.84,0.84,0.84,0.84,0.84,0.84,0.84,0.84,0.84,0.85,0.84,0.85,0.84,0.83,0.83,0.81,0.81,0.81,0.79,0.79,0.77,0.77,0.76,0.75,0.75,0.75,0.74,0.74,0.74,0.74,0.74,0.75,0.75,0.75,0.75,0.75,0.75,0.75,0.75,0.74,0.75,0.75,0.75,0.76,0.76,0.76,0.77,0.77,0.77,0.77,0.76,0.77,0.77,0.78,0.78,0.79,0.80,0.80,0.81,0.82,0.83,0.84,0.85,0.85,0.86,0.86,0.86,0.86,0.87,0.87,0.87,0.86,0.86,0.85,0.85,0.85,0.84,0.82,0.82,0.81,0.81,0.80,0.80,0.81,0.80,0.80,0.80,0.79,0.79,0.79,0.80,0.80,0.80,0.80,0.80,0.80,0.80,0.80,0.80,0.80,0.79,0.79,0.79,0.79,0.79,0.79,0.79,0.79,0.80,0.80,0.80,0.79,0.80,0.80,0.80,0.80,0.79,0.79,0.80,0.81,0.82,0.82,0.82,0.82,0.82,0.82,0.82,0.82,0.81,0.81,0.80,0.80,0.80,0.79,0.79,0.79,0.79,0.79,0.79,0.79,0.79,0.80,0.79,0.79,0.79,0.80,0.79,0.79,0.79,0.79,0.78,0.78,0.79,0.79,0.79,0.80,0.80,0.81,0.82,0.82,0.82,0.81,0.80,0.80,0.79,0.77,0.77,0.76,0.76,0.76,0.77,0.76,0.76,0.76,0.76,0.77,0.77,0.78,0.78,0.78,0.78,0.79,0.79,0.79,0.80,0.80,0.80,0.80,0.80,0.81,0.81,0.81,0.81,0.80,0.79,0.80,0.79,0.77,0.77,0.77,0.76,0.75,0.76,0.75,0.74,0.75,0.76,0.76,0.75,0.75,0.74,0.73,0.74,0.74,0.74,0.73,0.72,0.71,0.70,0.70,0.70,0.70,0.70,0.69,0.69,0.69,0.69,0.68,0.68,0.68,0.68,0.68,0.69,0.68,0.69,0.69,0.69,0.70,0.71,0.72,0.72,0.73,0.73,0.74,0.75,0.76,0.76,0.77,0.77,0.78,0.80,0.81,0.81,0.81,0.82,0.83,0.83,0.84,0.85,0.86,0.86,0.86,0.86,0.86,0.87,0.87,0.87,0.86,0.87,0.86,0.85,0.85,0.84,0.84,0.85,0.85,0.84,0.84,0.84,0.85,0.84,0.84,0.84,0.84,0.85,0.84,0.85,0.84,0.84,0.84,0.85,0.85,0.85,0.85,0.85,0.85,0.85,0.84,0.84,0.84,0.84,0.83,0.83,0.83,0.83,0.83,0.83,0.83,0.82,0.82,0.82,0.82,0.81,0.80,0.80,0.80,0.80,0.80,0.80,0.80,0.80,0.80,0.80,0.80,0.80,0.80,0.80,0.79,0.79,0.78,0.79,0.79,0.79,0.79,0.80,0.79,0.80,0.80,0.80,0.81,0.81,0.82,0.82,0.83,0.82,0.82,0.82,0.82,0.82,0.83,0.83,0.84,0.85,0.86,0.86,0.87,0.86,0.87,0.86,0.86,0.85,0.83,0.83,0.82,0.82,0.82,0.82,0.82,0.83,0.83,0.84,0.83,0.83,0.83,0.83,0.83,0.84,0.83,0.83,0.82,0.83,0.83,0.83,0.83,0.82,0.82,0.82,0.82,0.82,0.82,0.82,0.82,0.82,0.82,0.82,0.82,0.82,0.82,0.83,0.83,0.83,0.84,0.86,0.86,0.87,0.87,0.87,0.88,0.88,0.88,0.88,0.88,0.87,0.87,0.87,0.87,0.87,0.86,0.87,0.87,0.87,0.86,0.85,0.84,0.83,0.83,0.84,0.84,0.84,0.84,0.85,0.85,0.85,0.85,0.85,0.85,0.85,0.86,0.86,0.86,0.86,0.86,0.86,0.86,0.86,0.86,0.86,0.86,0.86,0.86,0.86,0.86,0.86,0.87,0.87,0.87,0.86,0.86,0.87,0.87,0.87,0.88,0.88,0.88,0.89,0.90,0.91,0.91,0.90,0.90,0.90,0.89,0.88,0.88,0.87,0.87,0.86,0.85,0.85,0.85,0.84,0.83,0.83,0.83,0.83,0.83,0.83,0.84,0.84,0.84,0.84,0.83,0.83,0.83,0.83,0.83,0.83,0.82,0.82,0.81,0.81,0.81,0.81,0.81,0.82,0.81,0.81,0.81,0.82,0.82,0.82,0.82,0.83,0.83,0.83,0.84,0.84,0.85,0.85,0.85,0.85,0.86,0.86,0.86,0.86,0.86,0.85,0.86,0.85,0.85,0.86,0.86,0.86,0.86,0.86,0.87,0.87,0.88,0.88,0.88,0.89,0.89,0.89,0.90,0.89,0.89,0.90,0.90,0.89,0.89,0.89,0.89,0.90,0.90,0.90,0.90,0.91,0.90,0.90,0.90,0.90,0.89,0.90,0.89,0.89,0.89,0.90,0.90,0.89,0.89,0.88,0.87,0.86,0.85,0.84,0.83,0.83,0.82,0.81,0.81,0.81,0.81,0.80,0.80,0.80,0.80,0.80,0.79,0.79,0.78,0.79,0.78,0.79,0.78,0.77,0.77,0.77,0.77,0.77,0.77,0.78,0.78,0.79,0.78,0.78,0.78,0.78,0.78,0.77,0.78,0.78,0.78,0.80,0.80,0.81,0.81,0.82,0.82,0.83,0.83,0.83,0.83,0.84,0.84,0.85,0.84,0.84,0.85,0.85,0.85,0.86,0.85,0.86,0.86,0.86,0.87,0.87,0.86,0.87,0.87,0.87,0.87,0.87,0.86,0.86,0.87,0.87,0.87,0.87,0.87,0.87,0.87,0.87,0.86,0.86,0.86,0.87,0.86,0.86,0.86,0.86,0.86,0.86,0.86,0.85,0.85,0.85,0.85,0.84,0.84,0.84,0.84,0.83,0.83,0.82,0.82,0.82,0.82,0.82,0.82,0.82,0.82,0.82,0.82,0.82,0.82,0.82,0.82,0.81,0.82,0.82,0.82,0.82,0.82,0.83,0.83,0.83,0.83,0.84,0.84,0.85,0.84,0.84,0.84,0.84,0.85,0.85,0.85,0.85,0.85,0.85,0.85,0.85,0.86,0.86,0.86,0.86,0.87,0.87,0.87,0.87,0.87,0.87,0.86,0.86,0.86,0.86,0.87,0.86,0.87,0.87,0.86,0.86,0.86,0.86,0.86,0.86,0.86,0.86,0.85,0.86,0.85,0.86,0.86,0.85,0.85,0.85,0.85,0.85,0.85,0.85,0.85,0.85,0.84,0.84,0.84,0.84,0.84,0.84,0.84,0.84,0.83,0.83,0.83,0.83,0.83,0.83,0.83,0.84,0.84,0.84,0.84,0.84,0.84,0.84,0.85,0.84,0.85,0.84,0.85,0.85,0.85,0.85,0.85,0.85,0.86,0.87,0.87,0.87,0.87,0.87,0.86,0.86,0.86,0.87,0.86,0.85,0.84,0.84,0.83,0.82,0.82,0.82,0.82,0.83,0.81,0.82,0.81,0.80,0.80,0.78,0.77,0.77,0.77,0.75,0.73,0.71,0.70,0.68,0.66,0.64,0.63,0.60,0.60,0.60,0.58,0.57,0.55,0.54,0.53,0.51,0.49,0.49,0.47,0.45,0.45,0.43,0.43,0.41,0.41,0.41,0.41,0.39,0.38,0.36,0.34,0.33,0.31,0.29,0.29,0.27,0.26,0.25,0.23,0.21,0.21,0.21,0.21,0.22,0.23,0.23,0.25,0.24,0.25,0.23,0.22,0.24,0.23,0.22,0.23,0.23,0.23,0.24,0.25,0.26,0.27,0.26,0.27,0.28,0.28,0.27,0.27,0.25,0.25,0.25,0.25,0.25,0.25,0.25,0.25,0.25,0.25,0.26,0.26,0.26,0.27,0.29,0.30,0.31,0.31,0.31,0.31,0.29,0.28,0.28,0.27,0.26,0.25,0.24,0.24,0.23,0.22,0.22,0.21,0.20,0.19,0.18,0.18,0.17,0.16,0.15,0.15,0.15,0.15,0.15,0.16,0.16,0.16,0.16,0.18,0.20,0.22,0.23,0.23,0.24,0.24,0.24,0.22,0.22,0.20,0.20,0.19,0.19,0.20,0.20,0.20,0.20,0.20,0.20,0.20,0.20,0.19,0.19,0.19,0.19,0.20,0.19,0.20,0.21,0.21,0.21,0.21,0.21,0.20,0.20,0.20,0.20,0.20,0.20,0.20,0.18,0.16,0.16,0.16,0.15,0.15,0.14,0.14,0.14,0.13,0.14,0.13,0.14,0.14,0.14,0.14,0.14,0.14,0.15,0.15,0.15,0.15,0.15,0.16,0.16,0.17,0.17,0.18,0.18,0.17,0.16,0.16,0.16,0.16,0.16,0.16,0.16,0.16,0.16,0.17,0.17,0.17,0.18,0.18,0.18,0.19,0.19,0.20,0.21,0.21,0.23,0.22,0.23,0.24,0.24,0.25,0.25,0.25,0.26,0.25,0.24,0.25,0.26,0.26,0.27,0.27,0.27,0.27,0.26,0.28,0.31,0.31,0.32,0.33,0.33,0.34,0.35,0.35,0.36,0.37,0.36,0.36,0.37,0.36,0.35,0.34,0.34,0.34,0.33,0.32,0.33,0.33,0.35,0.34,0.33,0.33,0.32,0.31,0.31,0.31,0.31,0.31,0.30,0.30,0.29,0.28,0.27,0.26,0.24,0.24,0.22,0.21,0.21,0.21,0.22,0.23,0.24,0.24,0.26,0.27,0.27,0.28,0.28,0.27,0.28,0.28,0.27,0.27,0.29,0.29,0.30,0.29,0.28,0.27,0.26,0.26,0.27,0.27,0.27,0.27,0.27,0.28,0.29,0.30,0.31,0.31,0.32,0.33,0.33,0.33,0.33,0.34,0.34,0.34,0.34,0.34,0.34,0.34,0.35,0.34,0.33,0.33,0.33,0.34,0.34,0.34,0.34,0.34,0.35,0.34,0.32,0.33,0.33,0.32,0.32,0.32,0.33,0.32,0.32,0.32,0.31,0.31,0.30,0.30,0.28,0.28,0.28,0.28,0.27,0.27,0.27,0.28,0.28,0.27,0.27,0.28,0.27,0.26,0.25,0.23,0.24,0.25,0.26,0.25,0.25,0.24,0.24,0.23,0.23,0.21,0.20,0.20,0.19,0.19,0.19,0.19,0.19,0.19,0.21,0.22,0.22,0.21,0.21,0.22,0.22,0.21,0.21,0.21,0.20,0.20,0.20,0.20,0.19,0.18,0.18,0.18,0.17,0.16,0.16,0.15,0.15,0.13,0.11,0.09,0.09,0.09,0.09,0.10,0.11,0.11,0.11,0.12,0.13,0.14,0.16,0.16,0.18,0.17,0.19,0.18,0.18,0.20,0.20,0.22,0.23,0.23,0.23,0.24,0.25,0.25,0.25,0.26,0.25,0.26,0.27,0.28,0.30,0.31,0.31,0.31,0.30,0.31,0.31,0.31,0.31,0.31,0.30,0.31,0.32,0.32,0.34,0.36,0.36,0.35,0.36,0.35,0.36,0.34,0.33,0.32,0.32,0.31,0.30,0.31,0.30,0.30,0.31,0.32,0.32,0.34,0.34,0.33,0.34,0.36,0.36,0.37,0.37,0.38,0.37,0.39,0.39,0.39,0.39,0.39,0.40,0.40,0.40,0.40,0.40,0.40,0.39,0.37,0.35,0.35,0.34,0.35,0.34,0.34,0.34,0.35,0.34,0.34,0.35,0.35,0.34,0.33,0.34,0.34,0.32,0.31,0.29,0.29,0.30,0.29,0.28,0.29,0.27,0.28,0.26,0.26,0.25,0.24,0.25,0.26,0.26,0.24,0.26,0.26,0.26,0.26,0.26,0.28,0.28,0.29,0.30,0.32,0.32,0.33,0.35,0.37,0.37,0.39,0.40,0.41,0.43,0.44,0.45,0.46,0.47,0.47,0.48,0.48,0.48,0.48,0.48,0.48,0.47,0.47,0.46,0.47,0.45,0.46,0.47,0.47,0.46,0.47,0.48,0.47,0.46,0.48,0.48,0.47,0.45,0.45,0.44,0.42,0.40,0.38,0.37,0.35,0.33,0.31,0.30,0.30,0.29,0.28,0.27,0.27,0.26,0.24,0.24,0.24,0.26,0.26,0.26,0.26,0.26,0.26,0.25,0.25,0.25,0.25,0.24,0.23,0.23,0.23,0.22,0.21,0.22,0.21,0.20,0.20,0.21,0.20,0.20,0.21,0.21,0.22,0.22,0.23,0.23,0.25,0.26,0.24,0.23,0.24,0.23,0.22,0.21,0.22,0.22,0.22,0.23,0.22,0.24,0.26,0.28,0.27,0.29,0.30,0.29,0.29,0.31,0.31,0.31,0.31,0.31,0.31,0.31,0.32,0.33,0.33,0.33,0.34,0.35,0.36,0.37,0.39,0.38,0.38,0.38,0.38,0.37,0.38,0.39,0.39,0.38,0.37,0.37,0.37,0.35,0.36,0.36,0.34,0.34,0.33,0.31,0.29,0.29,0.28,0.28,0.28,0.29,0.28,0.29,0.30,0.30,0.31,0.31,0.33,0.32,0.32,0.33,0.35,0.34,0.35,0.35,0.34,0.34,0.35,0.36,0.37,0.38,0.39,0.39,0.40,0.41,0.42,0.43,0.45,0.46,0.47,0.47,0.47,0.48,0.49,0.49,0.51,0.51,0.52,0.52,0.53,0.53,0.53,0.54,0.54,0.54,0.55,0.55,0.56,0.56,0.56,0.56,0.56,0.56,0.55,0.55,0.55,0.56,0.56,0.56,0.55,0.55,0.55,0.54,0.53,0.53,0.53,0.54,0.54,0.54,0.53,0.54,0.54,0.54,0.54,0.53,0.53,0.52,0.54,0.54,0.54,0.54,0.54,0.53,0.52,0.53,0.53,0.52,0.53,0.53,0.52,0.51,0.52,0.51,0.51,0.51,0.50,0.49,0.49,0.48,0.48,0.48,0.47,0.48,0.47,0.47,0.47,0.47,0.45,0.44,0.44,0.43,0.42,0.43,0.43,0.42,0.42,0.43,0.43,0.42,0.43,0.44,0.45,0.45,0.45,0.46,0.45,0.44,0.44,0.43,0.44,0.44,0.44,0.44,0.43,0.44,0.43,0.44,0.45,0.45,0.46,0.46,0.45,0.46,0.46,0.46,0.46,0.45,0.45,0.46,0.46,0.45,0.45,0.46,0.44,0.43,0.45,0.46,0.45,0.43,0.43,0.43,0.42,0.41,0.40,0.39,0.38,0.38,0.39,0.39,0.39,0.37,0.38,0.39,0.37,0.37,0.36,0.37,0.36,0.35,0.35,0.37,0.35,0.35,0.36,0.35,0.34,0.34,0.34,0.33,0.32,0.32,0.31,0.31,0.30,0.30,0.30,0.29,0.27,0.27,0.28,0.29,0.27,0.27,0.28,0.29,0.30,0.30,0.30,0.29,0.27,0.27,0.26,0.24,0.23,0.23,0.23,0.23,0.21,0.21,0.21,0.20,0.19,0.20,0.19,0.18,0.18,0.18,0.17,0.16,0.16,0.16,0.16,0.16,0.16,0.16,0.15,0.16,0.17,0.16,0.18,0.17,0.17,0.18,0.17,0.16,0.16,0.15,0.15,0.14,0.14,0.14,0.14,0.14,0.14,0.14,0.14,0.14,0.13,0.13,0.13,0.12,0.13,0.13,0.14,0.14,0.14,0.14,0.14,0.14,0.14,0.14,0.14,0.14,0.14,0.15,0.16,0.16,0.17,0.17,0.17,0.15,0.16,0.14,0.13,0.13,0.12,0.12,0.12,0.12,0.12,0.13,0.13,0.13,0.14,0.14,0.14,0.16,0.18,0.18,0.19,0.21,0.22,0.22,0.21,0.19,0.19,0.19,0.18,0.18,0.18,0.19,0.19,0.19,0.19,0.19,0.19,0.18,0.19,0.18,0.17,0.17,0.18,0.17,0.17,0.17,0.18,0.19,0.18,0.18,0.19,0.19,0.21,0.22,0.23,0.23,0.23,0.23,0.22,0.20,0.20,0.20,0.17,0.16,0.16,0.16,0.16,0.17,0.17,0.17,0.17,0.18,0.17,0.17,0.18,0.19,0.19,0.20,0.21,0.20,0.21,0.21,0.21,0.21,0.21,0.21,0.21,0.20,0.20,0.20,0.20,0.20,0.21,0.21,0.20,0.18,0.18,0.17,0.17,0.17,0.17,0.17,0.17,0.17,0.17,0.17,0.17,0.16,0.15,0.15,0.15,0.16,0.16,0.16,0.16,0.17,0.18,0.18,0.17,0.17,0.17,0.17,0.17,0.17,0.16,0.17,0.17,0.17,0.19,0.19,0.21,0.22,0.24,0.24,0.25,0.27,0.29,0.30,0.32,0.33,0.34,0.35,0.35,0.35,0.37,0.38,0.38,0.39,0.41,0.43,0.46,0.48,0.49,0.51,0.53,0.55,0.55,0.56,0.58,0.60,0.61,0.63,0.63,0.65,0.67,0.68,0.70,0.72,0.74,0.75,0.77,0.77,0.77,0.78,0.78,0.77,0.77,0.78,0.78,0.78,0.79,0.81,0.82,0.83,0.85,0.85,0.86,0.89,0.89,0.90,0.89,0.89,0.88,0.88,0.88,0.88,0.87,0.87,0.87,0.87,0.87,0.87,0.86,0.86,0.86,0.86,0.86,0.86,0.86,0.86,0.86,0.86,0.86,0.85,0.84,0.84,0.84,0.84,0.84,0.84,0.83,0.83,0.83,0.83,0.83,0.83,0.82,0.82,0.81,0.80,0.81,0.80,0.80,0.80,0.80,0.80,0.80,0.80,0.80,0.80,0.80,0.80,0.80,0.81,0.81,0.81,0.81,0.81,0.81,0.82,0.81,0.81,0.81,0.82,0.82,0.82,0.83,0.84,0.84,0.84,0.84,0.85,0.84,0.85,0.85,0.85,0.85,0.85,0.86,0.86,0.86,0.85,0.85,0.84,0.84,0.84,0.83,0.82,0.81,0.81,0.80,0.80,0.79,0.78,0.76,0.76,0.75,0.74,0.73,0.73,0.72,0.71,0.70,0.69,0.68,0.68,0.66,0.66,0.66,0.66,0.66,0.66,0.66,0.66,0.66,0.66,0.65,0.66,0.66,0.67,0.67,0.68,0.69,0.70,0.71,0.71,0.72,0.73,0.74,0.74,0.75,0.76,0.77,0.78,0.79,0.79,0.80,0.81,0.82,0.83,0.83,0.84,0.85,0.86,0.86,0.87,0.88,0.89,0.89,0.90,0.90,0.90,0.90,0.90,0.90,0.90,0.90,0.90,0.89,0.89,0.89,0.89,0.89,0.89,0.89,0.89,0.89,0.89,0.89,0.88,0.88,0.88,0.88,0.88,0.87,0.87,0.88,0.88,0.88,0.88,0.88,0.88,0.88,0.88,0.89,0.88,0.89,0.89,0.90,0.89,0.89,0.89,0.89,0.89,0.89,0.89,0.89,0.89,0.89,0.89,0.89,0.89,0.89,0.88,0.88,0.88,0.87,0.86,0.85,0.85,0.84,0.84,0.83,0.83,0.83,0.83,0.83,0.83,0.83,0.84,0.84,0.83,0.83,0.83,0.83,0.83,0.83,0.83,0.82,0.81,0.80,0.79,0.79,0.79,0.79,0.78,0.78,0.79,0.78,0.77,0.77,0.76,0.75,0.74,0.74,0.73,0.73,0.72,0.72,0.73,0.73,0.73,0.74,0.73,0.73,0.74,0.73,0.73,0.73,0.73,0.73,0.73,0.73,0.72,0.72,0.73,0.73,0.73,0.72,0.73,0.73,0.74,0.75,0.75,0.75,0.75,0.76,0.75,0.75,0.76,0.77,0.77,0.78,0.78,0.80,0.81,0.82,0.82,0.83,0.83,0.83,0.83,0.82,0.81,0.81,0.81,0.80,0.81,0.81,0.80,0.79,0.79,0.76,0.76,0.75,0.74,0.74,0.72,0.72,0.70,0.70,0.70,0.68,0.66,0.64,0.62,0.61,0.61,0.60,0.59,0.57,0.56,0.54,0.52,0.51,0.48,0.46,0.44,0.42,0.40,0.39,0.37,0.38,0.37,0.38,0.36,0.36,0.35,0.34,0.32,0.31,0.30,0.29,0.28,0.27,0.26,0.26,0.24,0.23,0.22,0.22,0.20,0.19,0.20,0.19,0.21,0.21,0.20,0.18,0.17,0.16,0.16,0.16,0.18,0.18,0.18,0.19,0.21,0.21,0.22,0.23,0.23,0.23,0.23,0.25,0.24,0.26,0.25,0.25,0.26,0.27,0.29,0.31,0.33,0.33,0.34,0.35,0.37,0.37,0.37,0.38,0.38,0.38,0.38,0.38,0.39,0.37,0.38,0.39,0.40,0.40,0.41,0.40,0.39,0.37,0.37,0.37,0.35,0.34,0.34,0.33,0.34,0.34,0.35,0.36,0.36,0.36,0.35,0.34,0.34,0.32,0.30,0.29,0.27,0.25,0.25,0.24,0.23,0.21,0.21,0.21,0.20,0.20,0.20,0.21,0.22,0.22,0.24,0.26,0.27,0.28,0.29,0.28,0.29,0.29,0.31,0.31,0.32,0.33,0.34,0.34,0.34,0.33,0.34,0.34,0.31,0.30,0.30,0.30,0.30,0.30,0.31,0.33,0.35,0.36,0.36,0.36,0.35,0.35,0.35,0.35,0.36,0.38,0.38,0.38,0.38,0.37,0.36,0.35,0.32,0.31,0.30,0.29,0.30,0.29,0.29,0.28,0.28,0.28,0.26,0.26,0.27,0.26,0.26,0.27,0.27,0.27,0.27,0.27,0.29,0.29,0.30,0.29,0.28,0.26,0.25,0.26,0.27,0.28,0.29,0.30,0.30,0.32,0.31,0.33,0.33,0.33,0.32,0.33,0.32,0.33,0.33,0.34,0.34,0.34,0.33,0.34,0.34,0.34,0.36,0.37,0.38,0.40,0.42,0.44,0.45,0.46,0.48,0.49,0.49,0.49,0.50,0.50,0.51,0.54,0.55,0.57,0.58,0.57,0.58,0.58,0.59,0.60,0.59,0.60,0.59,0.60,0.61,0.63,0.63,0.65,0.65,0.64,0.65,0.65,0.64,0.64,0.64,0.65,0.66,0.65,0.65,0.63,0.62,0.59,0.57,0.56,0.56,0.54,0.52,0.52,0.51,0.50,0.48,0.48,0.46,0.45,0.44,0.44,0.46,0.45,0.46,0.46,0.47,0.48,0.48,0.48,0.47,0.48,0.47,0.47,0.47,0.46,0.46,0.46,0.47,0.47,0.48,0.50,0.49,0.48,0.47,0.47,0.49,0.49,0.51,0.52,0.54,0.54,0.55,0.56,0.56,0.57,0.59,0.61,0.62,0.64,0.65,0.66,0.66,0.66,0.67,0.67,0.67,0.68,0.67,0.67,0.67,0.67,0.67,0.67,0.67,0.67,0.66,0.66,0.66,0.65,0.64,0.64,0.64,0.64,0.64,0.63,0.63,0.63,0.63,0.63,0.63,0.63,0.63,0.64,0.65,0.66,0.66,0.66,0.66,0.66,0.67,0.66,0.67,0.67,0.67,0.67,0.67,0.65,0.63,0.63,0.62,0.61,0.59,0.59,0.57,0.57,0.57,0.59,0.59,0.59,0.61,0.62,0.61,0.59,0.59,0.60,0.60,0.61,0.61,0.61,0.61,0.59,0.57,0.56,0.55,0.52,0.51,0.50,0.48,0.45,0.43,0.41,0.39,0.37,0.35,0.32,0.30,0.29,0.29,0.28,0.29,0.28,0.30,0.32,0.32,0.33,0.33,0.32,0.32,0.31,0.31,0.29,0.29,0.29,0.29,0.30,0.29,0.29,0.27,0.28,0.27,0.27,0.28,0.28,0.27,0.26,0.26,0.26,0.25,0.25,0.25,0.24,0.24,0.24,0.24,0.24,0.24,0.26,0.26,0.27,0.27,0.28,0.28,0.29,0.27,0.27,0.26,0.26,0.26,0.25,0.25,0.25,0.25,0.24,0.24,0.24,0.22,0.22,0.22,0.21,0.20,0.20,0.18,0.18,0.20,0.20,0.20,0.20,0.21,0.21,0.21,0.22,0.23,0.23,0.23,0.23,0.24,0.24,0.22,0.23,0.23,0.25,0.24,0.24,0.23,0.23,0.24,0.24,0.23,0.23,0.24,0.24,0.24,0.24,0.25,0.25,0.25,0.26,0.26,0.26,0.27,0.28,0.28,0.29,0.28,0.27,0.27,0.28,0.29,0.28,0.29,0.30,0.30,0.29,0.29,0.31,0.30,0.29,0.29,0.30,0.29,0.29,0.27,0.25,0.24,0.24,0.24,0.24,0.23,0.23,0.23,0.22,0.24,0.26,0.26,0.26,0.27,0.28,0.27,0.28,0.28,0.28,0.26,0.26,0.26,0.25,0.25,0.23,0.23,0.22,0.22,0.22,0.22,0.21,0.21,0.22,0.22,0.22,0.23,0.22,0.23,0.24,0.25,0.26,0.26,0.26,0.25,0.25,0.24,0.24,0.24,0.24,0.24,0.22,0.20,0.21,0.22,0.22,0.23,0.24,0.23,0.24,0.23,0.23,0.25,0.25,0.27,0.27,0.27,0.26,0.27,0.27,0.26,0.25,0.25,0.27,0.26,0.26,0.28,0.28,0.29,0.29,0.28,0.27,0.27,0.27,0.27,0.26,0.27,0.27,0.27,0.27,0.27,0.28,0.29,0.31,0.30,0.29,0.29,0.29,0.28,0.30,0.29,0.29,0.28,0.27,0.26,0.25,0.25,0.25,0.26,0.25,0.26,0.27,0.27,0.27,0.26,0.27,0.26,0.25,0.23,0.24,0.23,0.22,0.22,0.24,0.26,0.27,0.28,0.29,0.30,0.32,0.33,0.33,0.32,0.33,0.31,0.31,0.30,0.30,0.28,0.27,0.26,0.25,0.25,0.26,0.25,0.27,0.28,0.28,0.29,0.30,0.31,0.31,0.31,0.31,0.33,0.33,0.31,0.32,0.34,0.34,0.33,0.32,0.32,0.32,0.30,0.29,0.28,0.29,0.28,0.27,0.26,0.27,0.28,0.27,0.26,0.28,0.28,0.27,0.28,0.29,0.30,0.30,0.32,0.34,0.34,0.35,0.35,0.34,0.35,0.34,0.33,0.33,0.33,0.32,0.32,0.31,0.30,0.30,0.30,0.29,0.29,0.30,0.32,0.31,0.33,0.33,0.33,0.31,0.30,0.30,0.29,0.29,0.28,0.27,0.28,0.28,0.27,0.28,0.29,0.31,0.30,0.30,0.31,0.30,0.29,0.29,0.28,0.27,0.26,0.25,0.25,0.26,0.26,0.26,0.25,0.25,0.24,0.24,0.25,0.25,0.26,0.26,0.25,0.25,0.25,0.24,0.24,0.25,0.25,0.26,0.25,0.27,0.28,0.27,0.28,0.28,0.28,0.29,0.28,0.28,0.28,0.29,0.30,0.31,0.32,0.31,0.33,0.34,0.35,0.35,0.35,0.36,0.34,0.34,0.34,0.35,0.36,0.38,0.40,0.41,0.42,0.41,0.42,0.42,0.42,0.41,0.41,0.40,0.41,0.42,0.41,0.42,0.40,0.40,0.40,0.40,0.38,0.38,0.37,0.36,0.36,0.34,0.34,0.33,0.32,0.31,0.31,0.30,0.30,0.31,0.31,0.33,0.34,0.35,0.35,0.36,0.37,0.38,0.37,0.36,0.37,0.37,0.38,0.37,0.38,0.38,0.39,0.40,0.41,0.40,0.40,0.41,0.41,0.42,0.43,0.44,0.44,0.46,0.48,0.49,0.50,0.52,0.54
P43699	0.78,0.79,0.79,0.79,0.79,0.79,0.80,0.80,0.80,0.81,0.81,0.82,0.82,0.82,0.82,0.82,0.82,0.82,0.82,0.82,0.82,0.82,0.82,0.82,0.82,0.82,0.81,0.82,0.82,0.83,0.83,0.83,0.83,0.84,0.84,0.84,0.85,0.85,0.85,0.85,0.85,0.85,0.85,0.85,0.86,0.85,0.85,0.85,0.85,0.85,0.84,0.84,0.84,0.84,0.84,0.84,0.84,0.84,0.83,0.83,0.84,0.84,0.84,0.84,0.83,0.83,0.84,0.84,0.84,0.83,0.83,0.83,0.83,0.83,0.83,0.84,0.84,0.84,0.84,0.85,0.85,0.85,0.85,0.85,0.85,0.85,0.86,0.86,0.86,0.86,0.86,0.86,0.86,0.86,0.86,0.86,0.86,0.86,0.86,0.86,0.86,0.86,0.86,0.86,0.86,0.86,0.86,0.86,0.86,0.85,0.86,0.86,0.86,0.86,0.86,0.86,0.86,0.86,0.86,0.86,0.85,0.86,0.86,0.86,0.86,0.86,0.86,0.86,0.85,0.86,0.86,0.86,0.86,0.86,0.86,0.86,0.86,0.86,0.85,0.86,0.86,0.86,0.87,0.87,0.87,0.86,0.86,0.85,0.84,0.84,0.83,0.82,0.80,0.79,0.78,0.76,0.75,0.74,0.72,0.70,0.70,0.69,0.68,0.67,0.66,0.64,0.63,0.63,0.62,0.61,0.59,0.58,0.57,0.55,0.54,0.53,0.52,0.50,0.50,0.49,0.47,0.46,0.45,0.44,0.41,0.41,0.40,0.39,0.38,0.38,0.38,0.37,0.37,0.38,0.38,0.38,0.39,0.40,0.40,0.40,0.42,0.42,0.42,0.42,0.42,0.42,0.43,0.44,0.44,0.45,0.46,0.47,0.48,0.49,0.51,0.53,0.54,0.55,0.57,0.57,0.59,0.60,0.61,0.62,0.64,0.66,0.67,0.68,0.70,0.72,0.73,0.74,0.76,0.77,0.78,0.79,0.81,0.81,0.82,0.82,0.83,0.83,0.84,0.84,0.85,0.86,0.86,0.87,0.87,0.88,0.88,0.88,0.88,0.88,0.88,0.88,0.88,0.88,0.87,0.87,0.87,0.87,0.87,0.86,0.86,0.85,0.86,0.86,0.86,0.85,0.85,0.85,0.85,0.85,0.85,0.85,0.84,0.84,0.84,0.85,0.85,0.85,0.85,0.85,0.86,0.85,0.85,0.86,0.86,0.86,0.86,0.86,0.86,0.86,0.86,0.85,0.86,0.85,0.85,0.85,0.85,0.85,0.86,0.85,0.85,0.85,0.86,0.86,0.86,0.86,0.86,0.86,0.86,0.85,0.86,0.86,0.86,0.86,0.85,0.85,0.86,0.86,0.86,0.87,0.87,0.87,0.87,0.87,0.87,0.86,0.86,0.86,0.86,0.86,0.86,0.87,0.88,0.87,0.87,0.87,0.87,0.88,0.88,0.87,0.87,0.88,0.87,0.87,0.87,0.86,0.87,0.87,0.88,0.87,0.88,0.88,0.87,0.87,0.87,0.88,0.88,0.87,0.87,0.87,0.87,0.86,0.86,0.86,0.86,0.86,0.87
Q14978	0.55,0.53,0.52,0.53,0.53,0.55,0.54,0.55,0.55,0.55,0.53,0.53,0.53,0.52,0.51,0.52,0.53,0.52,0.53,0.52,0.52,0.52,0.50,0.49,0.49,0.50,0.49,0.48,0.47,0.45,0.46,0.45,0.45,0.45,0.45,0.46,0.46,0.47,0.48,0.49,0.51,0.52,0.53,0.54,0.54,0.55,0.55,0.56,0.57,0.57,0.58,0.60,0.61,0.61,0.62,0.64,0.65,0.65,0.67,0.67,0.69,0.69,0.70,0.72,0.72,0.73,0.73,0.75,0.75,0.77,0.78,0.79,0.80,0.81,0.82,0.84,0.83,0.84,0.85,0.86,0.87,0.87,0.87,0.89,0.89,0.88,0.88,0.88,0.88,0.88,0.89,0.89,0.89,0.89,0.89,0.90,0.89,0.89,0.89,0.89,0.88,0.89,0.89,0.89,0.89,0.89,0.89,0.89,0.88,0.88,0.88,0.88,0.88,0.88,0.88,0.88,0.88,0.89,0.89,0.88,0.87,0.87,0.87,0.88,0.87,0.87,0.87,0.87,0.87,0.87,0.87,0.86,0.87,0.86,0.87,0.86,0.86,0.86,0.86,0.86,0.86,0.86,0.86,0.86,0.86,0.85,0.85,0.85,0.85,0.86,0.86,0.86,0.86,0.86,0.86,0.86,0.86,0.86,0.86,0.86,0.86,0.86,0.86,0.86,0.86,0.86,0.86,0.87,0.86,0.86,0.87,0.86,0.86,0.85,0.86,0.85,0.86,0.86,0.86,0.86,0.86,0.87,0.87,0.87,0.87,0.86,0.86,0.87,0.86,0.86,0.86,0.86,0.86,0.85,0.85,0.84,0.84,0.84,0.84,0.84,0.84,0.84,0.85,0.85,0.86,0.86,0.86,0.86,0.86,0.87,0.87,0.88,0.88,0.88,0.88,0.88,0.88,0.88,0.88,0.87,0.87,0.87,0.86,0.86,0.86,0.86,0.86,0.85,0.85,0.84,0.85,0.84,0.84,0.84,0.85,0.85,0.85,0.86,0.85,0.85,0.85,0.86,0.86,0.86,0.86,0.86,0.86,0.86,0.86,0.86,0.86,0.86,0.86,0.87,0.87,0.87,0.88,0.87,0.87,0.87,0.88,0.88,0.88,0.88,0.88,0.89,0.89,0.89,0.90,0.90,0.91,0.91,0.91,0.91,0.91,0.91,0.91,0.91,0.91,0.92,0.92,0.92,0.92,0.91,0.91,0.91,0.91,0.90,0.90,0.90,0.90,0.89,0.88,0.88,0.87,0.87,0.87,0.86,0.86,0.87,0.87,0.86,0.86,0.86,0.86,0.86,0.86,0.86,0.86,0.86,0.86,0.86,0.87,0.87,0.86,0.86,0.86,0.86,0.86,0.86,0.86,0.86,0.85,0.85,0.84,0.85,0.85,0.84,0.84,0.84,0.84,0.84,0.84,0.85,0.85,0.85,0.85,0.85,0.85,0.85,0.86,0.86,0.86,0.86,0.86,0.86,0.87,0.87,0.87,0.87,0.87,0.87,0.87,0.87,0.87,0.87,0.87,0.87,0.87,0.88,0.88,0.88,0.88,0.88,0.88,0.88,0.88,0.88,0.89,0.89,0.89,0.88,0.88,0.88,0.87,0.88,0.88,0.88,0.88,0.89,0.89,0.88,0.88,0.88,0.87,0.88,0.88,0.87,0.87,0.87,0.86,0.87,0.86,0.86,0.86,0.85,0.85,0.85,0.85,0.85,0.84,0.84,0.85,0.85,0.86,0.86,0.86,0.86,0.87,0.87,0.87,0.87,0.88,0.89,0.89,0.89,0.88,0.87,0.88,0.88,0.88,0.88,0.87,0.87,0.88,0.88,0.88,0.88,0.87,0.87,0.87,0.87,0.87,0.87,0.86,0.86,0.87,0.87,0.88,0.87,0.87,0.87,0.86,0.86,0.86,0.86,0.86,0.87,0.87,0.87,0.87,0.87,0.86,0.86,0.86,0.87,0.87,0.87,0.88,0.88,0.88,0.88,0.88,0.88,0.87,0.87,0.87,0.88,0.87,0.88,0.88,0.88,0.88,0.88,0.89,0.89,0.89,0.89,0.89,0.89,0.89,0.89,0.90,0.90,0.90,0.90,0.90,0.90,0.90,0.89,0.89,0.89,0.89,0.88,0.88,0.88,0.88,0.88,0.87,0.88,0.87,0.87,0.88,0.88,0.89,0.89,0.90,0.90,0.90,0.90,0.90,0.89,0.89,0.89,0.89,0.90,0.89,0.90,0.90,0.90,0.90,0.89,0.89,0.89,0.89,0.89,0.89,0.89,0.89,0.89,0.89,0.89,0.89,0.88,0.89,0.90,0.89,0.89,0.89,0.89,0.89,0.89,0.89,0.88,0.89,0.89,0.89,0.88,0.87,0.86,0.86,0.86,0.87,0.86,0.86,0.86,0.85,0.85,0.85,0.85,0.85,0.86,0.86,0.86,0.86,0.86,0.86,0.85,0.86,0.86,0.85,0.85,0.85,0.85,0.85,0.85,0.84,0.85,0.84,0.84,0.84,0.85,0.85,0.85,0.85,0.85,0.84,0.84,0.84,0.84,0.85,0.85,0.85,0.86,0.86,0.86,0.87,0.87,0.87,0.87,0.86,0.87,0.86,0.86,0.86,0.85,0.85,0.84,0.84,0.83,0.82,0.82,0.81,0.82,0.81,0.80,0.80,0.79,0.78,0.77,0.76,0.77,0.75,0.74,0.73,0.72,0.70,0.70,0.69,0.67,0.67,0.66,0.64,0.63,0.61,0.59,0.58,0.57,0.55,0.54,0.53,0.51,0.50,0.51,0.49,0.49,0.50,0.49,0.49,0.48,0.48,0.48,0.47,0.47,0.46,0.46,0.46,0.46,0.47,0.48,0.49,0.48,0.47,0.47,0.47,0.47,0.48,0.48,0.49,0.49,0.50,0.50,0.50,0.51,0.52,0.53,0.54,0.55,0.57,0.58,0.58,0.59,0.60,0.60,0.60,0.61,0.60,0.60,0.60,0.60,0.61,0.61,0.61,0.62,0.63,0.63,0.63,0.64,0.63
Q96PB7	0.51,0.50,0.51,0.52,0.50,0.50,0.51,0.52,0.52,0.52,0.51,0.52,0.54,0.55,0.56,0.57,0.58,0.59,0.59,0.60,0.61,0.61,0.61,0.61,0.62,0.63,0.64,0.64,0.65,0.67,0.66,0.67,0.67,0.67,0.68,0.69,0.69,0.68,0.69,0.68,0.67,0.68,0.69,0.68,0.69,0.69,0.68,0.67,0.66,0.66,0.65,0.65,0.64,0.64,0.64,0.63,0.63,0.63,0.63,0.63,0.62,0.60,0.60,0.59,0.58,0.57,0.57,0.57,0.55,0.54,0.54,0.54,0.54,0.54,0.54,0.52,0.52,0.52,0.53,0.53,0.54,0.54,0.52,0.52,0.52,0.51,0.50,0.51,0.52,0.52,0.51,0.52,0.52,0.51,0.50,0.49,0.48,0.46,0.46,0.44,0.44,0.44,0.44,0.43,0.43,0.43,0.42,0.42,0.41,0.43,0.42,0.42,0.43,0.43,0.44,0.45,0.46,0.46,0.46,0.46,0.47,0.47,0.47,0.48,0.47,0.46,0.47,0.48,0.47,0.47,0.48,0.48,0.47,0.47,0.48,0.48,0.47,0.49,0.49,0.48,0.49,0.49,0.48,0.48,0.49,0.48,0.48,0.49,0.48,0.47,0.47,0.48,0.47,0.46,0.46,0.45,0.43,0.43,0.44,0.42,0.41,0.41,0.41,0.41,0.40,0.41,0.41,0.41,0.41,0.42,0.42,0.42,0.43,0.44,0.44,0.45,0.47,0.46,0.46,0.47,0.47,0.47,0.47,0.47,0.47,0.47,0.48,0.48,0.48,0.48,0.48,0.48,0.48,0.48,0.49,0.49,0.48,0.49,0.49,0.48,0.48,0.47,0.47,0.48,0.47,0.47,0.47,0.48,0.47,0.46,0.45,0.44,0.44,0.43,0.43,0.42,0.42,0.40,0.39,0.38,0.37,0.35,0.34,0.33,0.33,0.33,0.32,0.32,0.32,0.33,0.33,0.33,0.32,0.31,0.30,0.29,0.27,0.27,0.26,0.26,0.26,0.26,0.27,0.27,0.26,0.26,0.26,0.25,0.25,0.25,0.25,0.26,0.27,0.26,0.25,0.25,0.26,0.26,0.26,0.28,0.29,0.30,0.31,0.31,0.32,0.32,0.32,0.33,0.32,0.31,0.29,0.28,0.28,0.27,0.27,0.27,0.27,0.27,0.28,0.28,0.28,0.27,0.26,0.25,0.24,0.24,0.25,0.25,0.25,0.26,0.24,0.24,0.23,0.22,0.21,0.21,0.20,0.21,0.21,0.21,0.21,0.20,0.20,0.19,0.20,0.20,0.21,0.19,0.21,0.21,0.21,0.21,0.22,0.23,0.24,0.25,0.25,0.25,0.25,0.25,0.24,0.25,0.25,0.25,0.25,0.25,0.25,0.24,0.23,0.22,0.22,0.22,0.22,0.23,0.24,0.23,0.23,0.23,0.21,0.20,0.19,0.18,0.19,0.20,0.20,0.21,0.20,0.19,0.19,0.17,0.16,0.16,0.16,0.15,0.15,0.15,0.15,0.16,0.16,0.17,0.17,0.18,0.19,0.20,0.20,0.21,0.21,0.23,0.23,0.24,0.24,0.25,0.27,0.26,0.25,0.24,0.24,0.24,0.24,0.24,0.25,0.25,0.25,0.23,0.22,0.21,0.20,0.20,0.20,0.21,0.22,0.23,0.25,0.24,0.25,0.24,0.24,0.23,0.22,0.22,0.21,0.21,0.21,0.21,0.22,0.23,0.22,0.23,0.24,0.24,0.24,0.24,0.25,0.23,0.25,0.25,0.26,0.26,0.28,0.28,0.28,0.27,0.27,0.27,0.27,0.27,0.27,0.28,0.27,0.28,0.28,0.27,0.26,0.24,0.24,0.24,0.24,0.24,0.24,0.24,0.24,0.23,0.24,0.21,0.22,0.20,0.20,0.19,0.19,0.19,0.20,0.19,0.21,0.20,0.22,0.23,0.25,0.27,0.27,0.26,0.27,0.28,0.28,0.29,0.30,0.31,0.32,0.32,0.33,0.33,0.33,0.33,0.34,0.36,0.37,0.39,0.41,0.42
Q92621	0.45,0.44,0.44,0.42,0.41,0.40,0.39,0.37,0.37,0.37,0.38,0.37,0.39,0.40,0.39,0.38,0.39,0.39,0.38,0.38,0.39,0.36,0.34,0.34,0.33,0.31,0.31,0.30,0.30,0.29,0.28,0.29,0.28,0.28,0.30,0.30,0.30,0.31,0.31,0.31,0.33,0.34,0.33,0.33,0.35,0.36,0.35,0.37,0.38,0.37,0.37,0.38,0.38,0.37,0.35,0.36,0.36,0.35,0.37,0.38,0.40,0.40,0.41,0.42,0.42,0.41,0.42,0.43,0.43,0.42,0.42,0.43,0.43,0.43,0.43,0.42,0.42,0.41,0.41,0.41,0.40,0.40,0.38,0.37,0.37,0.36,0.34,0.34,0.33,0.32,0.32,0.31,0.30,0.28,0.28,0.29,0.29,0.29,0.29,0.27,0.26,0.24,0.24,0.24,0.24,0.24,0.24,0.23,0.22,0.20,0.20,0.20,0.19,0.18,0.18,0.18,0.17,0.17,0.17,0.16,0.16,0.16,0.14,0.14,0.14,0.14,0.15,0.15,0.15,0.15,0.15,0.15,0.15,0.16,0.17,0.17,0.17,0.16,0.17,0.17,0.18,0.18,0.18,0.19,0.19,0.19,0.17,0.18,0.18,0.18,0.18,0.20,0.20,0.20,0.21,0.21,0.21,0.21,0.23,0.24,0.25,0.25,0.25,0.26,0.26,0.26,0.27,0.27,0.27,0.27,0.29,0.29,0.30,0.30,0.29,0.30,0.31,0.30,0.30,0.30,0.30,0.29,0.30,0.31,0.30,0.31,0.31,0.31,0.30,0.31,0.32,0.32,0.31,0.32,0.33,0.32,0.31,0.32,0.32,0.30,0.29,0.29,0.30,0.30,0.29,0.29,0.29,0.29,0.28,0.29,0.29,0.27,0.26,0.25,0.25,0.25,0.23,0.22,0.22,0.22,0.21,0.20,0.21,0.21,0.20,0.18,0.16,0.17,0.17,0.16,0.16,0.15,0.14,0.15,0.15,0.15,0.16,0.16,0.17,0.19,0.20,0.21,0.20,0.19,0.19,0.19,0.19,0.19,0.19,0.19,0.19,0.19,0.19,0.18,0.18,0.18,0.18,0.18,0.18,0.18,0.18,0.18,0.18,0.17,0.17,0.18,0.19,0.21,0.22,0.24,0.25,0.26,0.28,0.28,0.28,0.28,0.29,0.28,0.28,0.26,0.24,0.24,0.25,0.26,0.27,0.27,0.27,0.27,0.28,0.28,0.28,0.29,0.30,0.30,0.31,0.32,0.35,0.36,0.38,0.38,0.39,0.39,0.40,0.40,0.40,0.38,0.37,0.36,0.34,0.32,0.30,0.29,0.27,0.25,0.25,0.25,0.23,0.22,0.23,0.22,0.23,0.24,0.23,0.24,0.25,0.24,0.26,0.28,0.27,0.27,0.29,0.29,0.28,0.29,0.29,0.28,0.28,0.27,0.26,0.24,0.25,0.24,0.24,0.23,0.23,0.24,0.25,0.25,0.25,0.25,0.25,0.25,0.25,0.27,0.27,0.27,0.27,0.28,0.27,0.29,0.30,0.29,0.28,0.29,0.27,0.26,0.25,0.23,0.22,0.23,0.22,0.21,0.21,0.21,0.19,0.18,0.18,0.17,0.16,0.16,0.17,0.16,0.15,0.16,0.18,0.17,0.17,0.17,0.18,0.19,0.19,0.20,0.21,0.21,0.20,0.21,0.21,0.22,0.22,0.23,0.22,0.22,0.23,0.23,0.23,0.24,0.25,0.26,0.28,0.30,0.30,0.30,0.33,0.35,0.35,0.36,0.37,0.37,0.37,0.37,0.38,0.37,0.37,0.37,0.36,0.35,0.35,0.35,0.34,0.33,0.34,0.35,0.34,0.34,0.34,0.35,0.34,0.35,0.35,0.33,0.33,0.33,0.32,0.31,0.31,0.32,0.31,0.32,0.32,0.31,0.32,0.32,0.34,0.34,0.33,0.35,0.36,0.37,0.40,0.41,0.43,0.45,0.46,0.49,0.50,0.53,0.54,0.55,0.56,0.57,0.57,0.57,0.56,0.56,0.55,0.56,0.54,0.54,0.54,0.55,0.55,0.55,0.56,0.58,0.58,0.57,0.58,0.57,0.56,0.54,0.53,0.51,0.49,0.47,0.46,0.44,0.42,0.41,0.38,0.36,0.34,0.32,0.30,0.30,0.29,0.26,0.24,0.24,0.22,0.20,0.20,0.20,0.19,0.19,0.20,0.21,0.21,0.21,0.23,0.23,0.23,0.25,0.27,0.28,0.28,0.30,0.31,0.31,0.32,0.33,0.34,0.34,0.34,0.34,0.34,0.34,0.35,0.35,0.35,0.36,0.36,0.37,0.37,0.37,0.37,0.36,0.37,0.38,0.38,0.39,0.41,0.42,0.43,0.45,0.47,0.47,0.48,0.49,0.51,0.51,0.52,0.52,0.53,0.52,0.53,0.53,0.52,0.52,0.50,0.50,0.50,0.51,0.51,0.51,0.52,0.53,0.52,0.51,0.51,0.51,0.50,0.50,0.50,0.49,0.49,0.49,0.48,0.47,0.47,0.47,0.46,0.46,0.46,0.44,0.43,0.41,0.40,0.37,0.37,0.37,0.35,0.35,0.35,0.33,0.32,0.30,0.27,0.27,0.26,0.25,0.24,0.23,0.21,0.20,0.21,0.20,0.23,0.23,0.23,0.24,0.25,0.25,0.24,0.24,0.25,0.24,0.24,0.25,0.25,0.24,0.23,0.23,0.22,0.20,0.21,0.21,0.22,0.23,0.23,0.22,0.21,0.21,0.19,0.18,0.19,0.19,0.19,0.19,0.19,0.19,0.20,0.20,0.20,0.20,0.20,0.20,0.21,0.20,0.22,0.24,0.24,0.25,0.27,0.28,0.29,0.29,0.30,0.30,0.30,0.30,0.30,0.31,0.32,0.33,0.33,0.33,0.35,0.35,0.35,0.36,0.36,0.35,0.34,0.34,0.35,0.33,0.32,0.32,0.33,0.31,0.31,0.30,0.30,0.30,0.30,0.31,0.31,0.31,0.31,0.29,0.29,0.30,0.27,0.25,0.26,0.26,0.27,0.27,0.27,0.26,0.26,0.26,0.26,0.25,0.24,0.24,0.24,0.22,0.20,0.19,0.19,0.20,0.19,0.19,0.20,0.20,0.20,0.21,0.23,0.22,0.23,0.24,0.25,0.26,0.28,0.28,0.26,0.26,0.25,0.24,0.24,0.21,0.20,0.20,0.20,0.19,0.18,0.17,0.17,0.17,0.17,0.17,0.17,0.17,0.19,0.19,0.20,0.19,0.20,0.21,0.23,0.22,0.22,0.23,0.24,0.25,0.25,0.26,0.27,0.25,0.28,0.28,0.30,0.30,0.29,0.29,0.29,0.30,0.30,0.30,0.30,0.30,0.30,0.30,0.30,0.30,0.31,0.31,0.31,0.31,0.31,0.33,0.33,0.34,0.33,0.32,0.33,0.32,0.32,0.31,0.30,0.28,0.28,0.29,0.28,0.27,0.25,0.26,0.26,0.24,0.24,0.23,0.21,0.20,0.21,0.20,0.21,0.21,0.21,0.22,0.22,0.22,0.22,0.23,0.23,0.23,0.23,0.23,0.22,0.22,0.23,0.22,0.20,0.20,0.19,0.19,0.19,0.18,0.19,0.19,0.20,0.21,0.21,0.21,0.22,0.21,0.22,0.23,0.23,0.23,0.26,0.26,0.27,0.27,0.28,0.26,0.26,0.25,0.25,0.24,0.25,0.24,0.24,0.24,0.23,0.25,0.25,0.26,0.27,0.28,0.30,0.31,0.32,0.32,0.32,0.32,0.32,0.32,0.31,0.30,0.31,0.29,0.28,0.29,0.28,0.28,0.28,0.29,0.28,0.27,0.27,0.25,0.24,0.22,0.22,0.20,0.20,0.19,0.19,0.19,0.19,0.19,0.18,0.18,0.20,0.20,0.20,0.22,0.21,0.19,0.20,0.19,0.18,0.17,0.18,0.18,0.18,0.19,0.21,0.22,0.24,0.24,0.25,0.25,0.26,0.27,0.27,0.26,0.25,0.25,0.24,0.24,0.24,0.25,0.24,0.24,0.25,0.26,0.26,0.27,0.27,0.28,0.28,0.29,0.30,0.30,0.32,0.32,0.30,0.31,0.33,0.34,0.34,0.35,0.36,0.36,0.35,0.36,0.35,0.34,0.33,0.32,0.31,0.31,0.31,0.30,0.29,0.29,0.30,0.29,0.29,0.29,0.30,0.29,0.29,0.31,0.31,0.33,0.33,0.33,0.33,0.32,0.31,0.30,0.29,0.28,0.26,0.25,0.23,0.23,0.23,0.23,0.23,0.23,0.23,0.23,0.23,0.23,0.24,0.24,0.24,0.24,0.24,0.25,0.26,0.27,0.29,0.29,0.31,0.30,0.30,0.30,0.30,0.30,0.30,0.29,0.28,0.28,0.26,0.25,0.25,0.26,0.27,0.27,0.29,0.30,0.32,0.33,0.32,0.32,0.32,0.32,0.29,0.29,0.28,0.28,0.27,0.26,0.26,0.25,0.25,0.25,0.24,0.23,0.22,0.21,0.19,0.18,0.17,0.16,0.16,0.17,0.18,0.20,0.21,0.21,0.22,0.23,0.22,0.22,0.22,0.22,0.21,0.21,0.21,0.20,0.20,0.19,0.19,0.19,0.19,0.19,0.19,0.19,0.18,0.18,0.18,0.18,0.18,0.18,0.20,0.21,0.24,0.25,0.26,0.27,0.27,0.27,0.27,0.27,0.27,0.27,0.26,0.25,0.23,0.22,0.22,0.21,0.20,0.20,0.20,0.21,0.20,0.19,0.21,0.21,0.19,0.19,0.19,0.20,0.22,0.23,0.24,0.26,0.26,0.26,0.26,0.27,0.27,0.26,0.27,0.25,0.24,0.22,0.21,0.21,0.22,0.23,0.24,0.26,0.28,0.30,0.32,0.35,0.37,0.39,0.41,0.43,0.45,0.47,0.49,0.52,0.54,0.56,0.58,0.59,0.61,0.62,0.64,0.64,0.65,0.64,0.65,0.66,0.65,0.67,0.69,0.69,0.69,0.69,0.70,0.69,0.69,0.69,0.69,0.68,0.68,0.67,0.66,0.65,0.63,0.62,0.60,0.60,0.60,0.59,0.58,0.57,0.56,0.56,0.54,0.54,0.53,0.51,0.50,0.49,0.48,0.47,0.46,0.44,0.44,0.43,0.41,0.40,0.40,0.39,0.38,0.37,0.37,0.37,0.39,0.39,0.41,0.41,0.41,0.41,0.41,0.41,0.41,0.43,0.43,0.43,0.43,0.44,0.42,0.41,0.40,0.39,0.39,0.39,0.38,0.39,0.38,0.39,0.40,0.41,0.41,0.40,0.40,0.42,0.42,0.42,0.43,0.44,0.43,0.42,0.43,0.42,0.42,0.41,0.41,0.39,0.38,0.39,0.39,0.38,0.39,0.39,0.39,0.39,0.39,0.38,0.39,0.39,0.38,0.37,0.38,0.37,0.36,0.36,0.36,0.35,0.34,0.33,0.31,0.30,0.28,0.27,0.27,0.25,0.24,0.23,0.22,0.21,0.21,0.21,0.21,0.20,0.21,0.23,0.23,0.22,0.24,0.24,0.24,0.24,0.25,0.23,0.24,0.23,0.23,0.21,0.22,0.21,0.21,0.21,0.21,0.20,0.20,0.21,0.21,0.20,0.21,0.22,0.24,0.25,0.26,0.25,0.26,0.27,0.27,0.27,0.28,0.28,0.28,0.26,0.26,0.26,0.25,0.24,0.22,0.22,0.22,0.20,0.20,0.18,0.17,0.18,0.18,0.18,0.18,0.19,0.19,0.18,0.19,0.21,0.22,0.23,0.24,0.26,0.26,0.28,0.30,0.31,0.31,0.31,0.31,0.32,0.34,0.35,0.35,0.38,0.40,0.41,0.43,0.45,0.48,0.50,0.52,0.54,0.56,0.58,0.60,0.62,0.64,0.65,0.66,0.67,0.67,0.67,0.67,0.68,0.68,0.69,0.70,0.69,0.67,0.67,0.65,0.64,0.63,0.62,0.60,0.58,0.57,0.56,0.54,0.53,0.52,0.50,0.49,0.48,0.48,0.46,0.45,0.45,0.43,0.41,0.39,0.37,0.35,0.32,0.30,0.28,0.26,0.24,0.23,0.22,0.22,0.22,0.21,0.21,0.21,0.21,0.21,0.22,0.23,0.24,0.25,0.25,0.26,0.26,0.26,0.27,0.29,0.30,0.31,0.32,0.33,0.34,0.36,0.36,0.36,0.35,0.37,0.37,0.36,0.37,0.38,0.38,0.39,0.39,0.39,0.40,0.41,0.41,0.41,0.41,0.42,0.41,0.41,0.43,0.43,0.43,0.43,0.43,0.41,0.40,0.40,0.38,0.38,0.37,0.37,0.37,0.36,0.34,0.35,0.34,0.33,0.33,0.32,0.31,0.30,0.29,0.28,0.26,0.25,0.24,0.23,0.23,0.23,0.22,0.22,0.21,0.22,0.21,0.21,0.23,0.24,0.24,0.25,0.25,0.23,0.23,0.23,0.22,0.21,0.24,0.25,0.24,0.24,0.24,0.26,0.26,0.26,0.26,0.26,0.24,0.24,0.24,0.24,0.24,0.24,0.25,0.25,0.25,0.26,0.27,0.26,0.27,0.28,0.29,0.31,0.31,0.33,0.33,0.33,0.34,0.33,0.31,0.31,0.30,0.30,0.31,0.30,0.30,0.30,0.30,0.28,0.27,0.27,0.27,0.27,0.25,0.26,0.26,0.27,0.27,0.27,0.27,0.27,0.25,0.25,0.25,0.25,0.24,0.25,0.24,0.23,0.24,0.24,0.23,0.22,0.20,0.20,0.20,0.18,0.18,0.18,0.19,0.20,0.19,0.21,0.23,0.24,0.25,0.27,0.29,0.30,0.33,0.34,0.36,0.37,0.40,0.41,0.42,0.43,0.44,0.45,0.45,0.46,0.47,0.47,0.48,0.47,0.46,0.46,0.46,0.46,0.46,0.45,0.45,0.45,0.45,0.45,0.44,0.43,0.43,0.44,0.43,0.42,0.42,0.42,0.40,0.40,0.40,0.41,0.39,0.38,0.38,0.36,0.34,0.32,0.30,0.28,0.27,0.26,0.24,0.22,0.22,0.22,0.21,0.21,0.22,0.21,0.21,0.21,0.22,0.21,0.21,0.22,0.23,0.24,0.25,0.26,0.25,0.26,0.26,0.25,0.25,0.26,0.26,0.25,0.24,0.24,0.23,0.21,0.19,0.18,0.17,0.16,0.16,0.16,0.16,0.16,0.17,0.18,0.16,0.16,0.19,0.20,0.20,0.22,0.23,0.24,0.24,0.26,0.28,0.29,0.30,0.31,0.31,0.32,0.30,0.30,0.30,0.30,0.30,0.30,0.31,0.31,0.30,0.31,0.31,0.31,0.31,0.32,0.32,0.32,0.32,0.33,0.33,0.32,0.32,0.33,0.34,0.33,0.33,0.34,0.34,0.32,0.32,0.33,0.32,0.31,0.31,0.32,0.31,0.32,0.33,0.33,0.33,0.33,0.31,0.32,0.32,0.32,0.32,0.32,0.32,0.32,0.32,0.31,0.30,0.31,0.31,0.31,0.30,0.30,0.30,0.30,0.30,0.30,0.30,0.30,0.30,0.29,0.29,0.29,0.29,0.29,0.29,0.30,0.30,0.30,0.30,0.29,0.27,0.27,0.25,0.22,0.21,0.21,0.20,0.21,0.19,0.20,0.20,0.20,0.22,0.23,0.25,0.27,0.29,0.31,0.33,0.35,0.38,0.39,0.41,0.43,0.45,0.46,0.47,0.48,0.49,0.49,0.51,0.52,0.51,0.50,0.49,0.49,0.47,0.45,0.44,0.43,0.42,0.42,0.42,0.42,0.42,0.42,0.42,0.43,0.42,0.42,0.43,0.42,0.42,0.42,0.40,0.39,0.38,0.38,0.36,0.34,0.33,0.31,0.30,0.29,0.29,0.27,0.27,0.27,0.26,0.27,0.27,0.27,0.27,0.27,0.28,0.29,0.30,0.30,0.31,0.32,0.32,0.33,0.35,0.35,0.36,0.36,0.38,0.39,0.39,0.40,0.41,0.41,0.42,0.42,0.41,0.41,0.41,0.40,0.39,0.40,0.40,0.39,0.38,0.39,0.38,0.36,0.37,0.36,0.34,0.34,0.34,0.32,0.30,0.30,0.30,0.30,0.28,0.28,0.28,0.27,0.27,0.26,0.25,0.23,0.22,0.21,0.21,0.19,0.17,0.17,0.16,0.14,0.14,0.13,0.12,0.13,0.13,0.13,0.14,0.14,0.13,0.15,0.16,0.17,0.19,0.20,0.22,0.24,0.25,0.27,0.29,0.30,0.32,0.35,0.36,0.39,0.41,0.43,0.45,0.47,0.49,0.51,0.53,0.55,0.57,0.60,0.61,0.63,0.65,0.66,0.68,0.69,0.71,0.73,0.74,0.75,0.76,0.75,0.75,0.74,0.75,0.75,0.74,0.74,0.73,0.71,0.69,0.68,0.66,0.65,0.64,0.63,0.61,0.59,0.57,0.57,0.57,0.54,0.52,0.52,0.51,0.49,0.47,0.46,0.44,0.42,0.41,0.40,0.38,0.37,0.37,0.36,0.35,0.35,0.35,0.35,0.35,0.34,0.34,0.35,0.35,0.33,0.32,0.34,0.34,0.33,0.34,0.34,0.34,0.33,0.35,0.35,0.35,0.36,0.38,0.39,0.37,0.36,0.37,0.38,0.37,0.37,0.38,0.38,0.38,0.39,0.40,0.40,0.40,0.41,0.43,0.41,0.42,0.42,0.39
Q12908	0.69,0.69,0.70,0.69,0.69,0.69,0.68,0.67,0.67,0.66,0.64,0.64,0.64,0.62,0.61,0.60,0.60,0.58,0.57,0.57,0.56,0.54,0.52,0.52,0.50,0.48,0.47,0.46,0.45,0.42,0.40,0.39,0.37,0.37,0.36,0.36,0.36,0.35,0.34,0.33,0.33,0.32,0.32,0.32,0.32,0.32,0.30,0.30,0.30,0.29,0.29,0.29,0.28,0.27,0.27,0.27,0.26,0.26,0.26,0.25,0.25,0.24,0.24,0.24,0.24,0.25,0.25,0.25,0.26,0.27,0.29,0.29,0.30,0.31,0.30,0.29,0.27,0.27,0.26,0.25,0.24,0.24,0.23,0.21,0.19,0.18,0.16,0.16,0.16,0.14,0.15,0.15,0.14,0.13,0.14,0.14,0.14,0.15,0.14,0.15,0.15,0.14,0.14,0.15,0.14,0.13,0.13,0.13,0.12,0.10,0.10,0.09,0.09,0.07,0.07,0.08,0.08,0.09,0.10,0.10,0.10,0.11,0.12,0.12,0.12,0.13,0.14,0.15,0.15,0.16,0.17,0.17,0.18,0.19,0.20,0.22,0.23,0.23,0.23,0.24,0.24,0.24,0.26,0.27,0.27,0.27,0.29,0.29,0.29,0.30,0.31,0.31,0.30,0.31,0.31,0.31,0.31,0.32,0.31,0.30,0.31,0.31,0.31,0.31,0.32,0.33,0.33,0.34,0.35,0.35,0.35,0.35,0.36,0.35,0.35,0.34,0.33,0.32,0.33,0.32,0.32,0.32,0.33,0.31,0.30,0.31,0.32,0.30,0.31,0.32,0.31,0.30,0.31,0.32,0.31,0.31,0.33,0.34,0.33,0.34,0.35,0.34,0.35,0.36,0.36,0.35,0.35,0.34,0.32,0.31,0.31,0.31,0.29,0.29,0.29,0.28,0.27,0.27,0.27,0.27,0.26,0.27,0.27,0.26,0.26,0.27,0.27,0.27,0.28,0.28,0.28,0.29,0.29,0.30,0.28,0.28,0.28,0.26,0.25,0.25,0.24,0.22,0.22,0.21,0.19,0.18,0.18,0.18,0.17,0.17,0.17,0.16,0.15,0.15,0.16,0.16,0.15,0.15,0.17,0.17,0.18,0.18,0.18,0.17,0.18,0.18,0.17,0.15,0.15,0.13,0.13,0.12,0.11,0.10,0.11,0.11,0.11,0.12,0.13,0.13,0.13,0.14,0.15,0.16,0.16,0.17,0.19,0.19,0.20,0.21,0.22,0.24,0.25,0.27,0.28,0.29,0.30,0.31,0.33,0.33,0.34,0.34,0.35,0.37,0.38,0.40,0.42,0.45,0.47,0.49,0.51,0.52,0.54,0.56,0.57,0.56,0.57,0.59,0.58,0.58,0.58,0.59,0.58,0.58,0.59,0.61,0.62,0.63,0.64,0.65,0.65,0.66,0.66,0.66,0.66,0.66,0.67,0.67,0.67,0.68,0.68,0.67,0.67,0.66,0.66,0.65,0.63,0.62
Q5SWA1	0.90,0.90,0.89,0.89,0.89,0.89,0.90,0.90,0.90,0.91,0.90,0.90,0.90,0.90,0.90,0.90,0.90,0.90,0.90,0.90,0.89,0.89,0.89,0.89,0.90,0.90,0.90,0.90,0.90,0.89,0.89,0.89,0.90,0.90,0.89,0.89,0.89,0.89,0.89,0.88,0.87,0.87,0.86,0.86,0.85,0.84,0.83,0.82,0.81,0.80,0.79,0.78,0.77,0.76,0.76,0.74,0.73,0.73,0.72,0.72,0.71,0.70,0.69,0.68,0.67,0.67,0.66,0.65,0.65,0.65,0.65,0.64,0.63,0.63,0.63,0.63,0.63,0.63,0.63,0.63,0.63,0.63,0.63,0.64,0.64,0.64,0.66,0.66,0.67,0.67,0.68,0.69,0.70,0.71,0.72,0.73,0.74,0.75,0.75,0.75,0.76,0.76,0.77,0.78,0.79,0.79,0.79,0.80,0.80,0.80,0.81,0.81,0.82,0.82,0.82,0.82,0.82,0.83,0.83,0.83,0.83,0.84,0.84,0.84,0.84,0.84,0.84,0.84,0.84,0.84,0.84,0.84,0.84,0.84,0.84,0.84,0.84,0.84,0.84,0.84,0.84,0.84,0.84,0.84,0.85,0.84,0.84,0.85,0.85,0.85,0.85,0.85,0.85,0.84,0.84,0.84,0.84,0.84,0.84,0.84,0.85,0.85,0.84,0.85,0.85,0.84,0.85,0.85,0.86,0.86,0.87,0.87,0.86,0.86,0.86,0.86,0.86,0.86,0.86,0.86,0.86,0.86,0.87,0.87,0.87,0.86,0.87,0.87,0.87,0.86,0.87,0.87,0.87,0.87,0.87,0.87,0.88,0.87,0.86,0.86,0.86,0.86,0.86,0.87,0.86,0.86,0.86,0.85,0.85,0.86,0.85,0.85,0.85,0.85,0.85,0.85,0.85,0.85,0.85,0.86,0.86,0.86,0.86,0.86,0.86,0.86,0.86,0.85,0.85,0.85,0.86,0.85,0.85,0.85,0.86,0.86,0.86,0.86,0.87,0.87,0.87,0.88,0.87,0.87,0.88,0.88,0.89,0.89,0.89,0.89,0.89,0.89,0.89,0.89,0.89,0.89,0.89,0.89,0.89,0.89,0.89,0.89,0.89,0.89,0.89,0.88,0.88,0.88,0.89,0.88,0.88,0.87,0.86,0.86,0.85,0.84,0.84,0.83,0.82,0.81,0.81,0.80,0.79,0.79,0.79,0.78,0.77,0.77,0.76,0.76,0.76,0.76,0.76,0.76,0.75,0.75,0.75,0.75,0.74,0.74,0.73,0.73,0.71,0.70,0.69,0.69,0.68,0.67,0.66,0.65,0.66,0.66,0.66,0.67,0.67,0.68,0.68,0.69,0.70,0.70,0.72,0.72,0.73,0.74,0.75,0.75,0.75,0.76,0.76,0.76,0.76,0.76,0.76,0.76,0.76,0.77,0.78,0.77,0.78,0.79,0.79,0.79,0.80,0.81,0.82,0.83,0.84,0.84,0.84,0.85,0.86,0.86,0.87,0.86,0.87,0.87,0.87,0.87,0.87,0.87,0.87,0.87,0.87,0.87,0.87,0.87,0.88,0.88,0.88,0.88,0.88,0.88,0.88,0.88,0.88,0.88,0.88,0.88,0.88,0.88,0.88,0.88,0.88,0.87,0.87,0.87,0.87,0.87,0.87,0.87,0.87,0.87,0.88,0.87,0.88,0.88,0.88,0.87,0.87,0.86,0.85,0.85,0.84,0.84,0.83,0.82,0.80,0.79,0.78,0.77,0.77,0.75,0.75,0.75,0.75,0.75,0.75,0.75,0.75,0.75,0.75,0.75,0.75,0.75,0.75,0.75,0.75,0.75,0.75,0.76,0.76,0.76,0.76,0.76,0.76,0.76,0.76,0.76,0.76,0.77,0.77,0.78,0.77,0.79,0.79,0.80,0.81,0.82,0.83,0.84,0.84,0.84,0.86,0.84,0.84,0.83,0.82,0.82,0.81,0.81,0.80,0.80,0.79,0.79,0.77,0.77,0.77,0.75,0.75,0.75,0.74,0.73,0.73,0.71,0.71,0.70,0.70,0.70,0.70,0.70,0.70,0.71,0.70,0.70,0.70,0.70,0.70,0.70,0.71,0.71,0.71,0.72,0.73,0.73,0.75,0.76,0.76,0.77,0.78,0.78,0.79,0.80,0.80,0.81,0.81,0.83,0.83,0.84,0.86,0.85,0.86,0.87,0.87,0.88,0.89,0.89,0.90,0.90,0.90,0.90,0.91,0.91,0.91,0.92,0.92,0.92,0.91,0.90,0.90,0.88,0.88,0.86,0.85,0.85,0.84,0.83,0.82,0.82,0.80,0.81,0.80,0.79,0.79,0.78,0.77,0.76,0.74,0.74,0.73,0.72,0.71,0.70,0.69,0.69,0.69,0.69,0.69,0.69,0.68,0.68,0.68,0.69,0.69,0.68,0.68,0.69,0.69,0.69,0.70,0.70,0.71,0.72,0.73,0.75,0.75,0.75,0.75,0.76,0.76,0.77,0.77,0.78,0.79,0.79,0.79,0.81,0.81,0.83,0.83,0.83,0.84,0.85,0.85,0.88,0.88,0.88,0.88,0.88,0.88,0.89,0.89,0.89,0.88,0.88,0.88,0.88,0.88,0.87,0.87,0.87,0.87,0.87,0.87,0.86,0.86,0.86,0.86,0.87,0.87,0.87,0.87,0.86,0.86,0.86,0.86,0.86,0.86,0.85,0.84,0.85,0.85,0.84,0.84,0.83,0.83,0.82,0.81,0.81,0.80,0.78,0.78,0.77,0.76,0.75,0.75,0.73,0.72,0.72,0.71,0.70,0.69,0.68,0.68,0.67,0.67,0.66,0.65,0.65,0.63,0.62,0.62,0.62,0.61,0.59,0.59,0.58,0.57,0.56,0.56,0.56,0.55,0.54,0.54,0.54,0.54,0.53,0.53,0.53,0.52,0.52,0.52,0.51,0.52,0.53,0.53,0.53,0.53,0.54,0.54,0.55,0.55,0.56,0.57,0.57,0.57,0.57,0.57,0.57,0.57,0.57,0.57,0.57,0.57,0.57,0.59,0.59,0.59,0.60,0.60,0.60,0.60,0.62,0.62
Q9NPD7	0.62,0.61,0.61,0.60,0.60,0.61,0.60,0.59,0.59,0.59,0.58,0.59,0.59,0.57,0.58,0.58,0.57,0.56,0.56,0.55,0.54,0.53,0.52,0.51,0.49,0.50,0.49,0.49,0.48,0.48,0.48,0.47,0.47,0.48,0.49,0.48,0.48,0.49,0.49,0.49,0.48,0.48,0.48,0.47,0.46,0.45,0.45,0.44,0.43,0.44,0.44,0.43,0.41,0.42,0.43,0.41,0.40,0.41,0.40,0.39,0.40,0.41,0.41,0.42,0.43,0.43,0.43,0.42,0.43,0.44,0.43,0.42,0.43,0.43,0.42,0.41,0.42,0.41,0.40,0.40,0.41,0.43,0.43,0.44,0.45,0.45,0.45,0.44,0.45,0.46,0.45,0.44,0.46,0.48,0.48,0.48,0.50,0.51,0.52,0.54,0.56,0.56,0.56,0.56,0.55,0.54,0.55,0.55,0.56,0.56,0.55,0.56,0.57,0.57,0.56,0.57,0.56,0.56,0.58,0.58,0.59,0.60,0.59,0.59,0.58,0.58,0.59,0.60,0.61,0.61,0.62,0.63,0.64,0.64,0.63,0.62,0.63,0.63,0.63,0.62,0.60,0.59
```
