## Supplementary material for "A structural biology community assessment of AlphaFold 2 applications": SDataset 1: SDataset1_human_accessibility_windowed.20.tdt (part 50 of 57)

```
Q15406	0.91,0.91,0.91,0.91,0.91,0.90,0.90,0.90,0.90,0.90,0.90,0.90,0.91,0.90,0.90,0.90,0.90,0.90,0.90,0.90,0.90,0.90,0.90,0.91,0.91,0.90,0.91,0.91,0.91,0.90,0.90,0.90,0.90,0.89,0.89,0.88,0.88,0.87,0.86,0.84,0.83,0.81,0.79,0.78,0.76,0.76,0.74,0.73,0.72,0.71,0.69,0.67,0.65,0.62,0.61,0.59,0.56,0.56,0.54,0.52,0.50,0.49,0.46,0.44,0.43,0.42,0.40,0.38,0.38,0.37,0.36,0.35,0.34,0.32,0.33,0.31,0.32,0.32,0.32,0.32,0.34,0.33,0.35,0.35,0.34,0.36,0.36,0.37,0.36,0.37,0.38,0.38,0.39,0.39,0.39,0.39,0.39,0.39,0.39,0.38,0.38,0.39,0.39,0.39,0.39,0.38,0.37,0.39,0.39,0.38,0.37,0.39,0.39,0.39,0.40,0.40,0.41,0.40,0.40,0.39,0.39,0.40,0.41,0.40,0.41,0.41,0.42,0.40,0.40,0.42,0.41,0.40,0.40,0.40,0.41,0.40,0.40,0.42,0.42,0.42,0.42,0.42,0.43,0.44,0.44,0.45,0.47,0.48,0.48,0.50,0.52,0.53,0.52,0.53,0.54,0.55,0.54,0.56,0.57,0.57,0.58,0.59,0.59,0.60,0.61,0.62,0.64,0.63,0.65,0.67,0.67,0.68,0.69,0.72,0.72,0.73,0.76,0.78,0.79,0.81,0.82,0.84,0.86,0.86,0.86,0.88,0.88,0.89,0.89,0.89,0.89,0.89,0.89,0.89,0.89,0.89,0.89,0.89,0.88,0.88,0.87,0.87,0.86,0.85,0.86,0.85,0.84,0.83,0.83,0.83,0.83,0.83,0.83,0.82,0.82,0.83,0.83,0.83,0.82,0.82,0.82,0.82,0.82,0.82,0.82,0.80,0.79,0.79,0.79,0.78,0.77,0.76,0.74,0.72,0.71,0.70,0.68,0.66,0.66,0.64,0.63,0.62,0.61,0.61,0.61,0.59,0.59,0.58,0.58,0.56,0.56,0.54,0.54,0.54,0.55,0.53,0.52,0.50,0.50,0.48,0.48,0.46,0.44,0.43,0.42,0.40,0.40,0.40,0.40,0.38,0.39,0.39,0.38,0.38,0.39,0.39,0.38,0.38,0.39,0.37,0.37,0.37,0.38,0.39,0.37,0.36,0.36,0.35,0.38,0.37,0.37,0.36,0.37,0.36,0.34,0.31,0.32,0.31,0.31,0.30,0.31,0.30,0.29,0.30,0.30,0.29,0.29,0.29,0.28,0.26,0.26,0.26,0.24,0.24,0.25,0.24,0.23,0.25,0.25,0.24,0.24,0.24,0.25,0.24,0.22,0.24,0.23,0.23,0.23,0.21,0.20,0.22,0.22,0.21,0.22,0.23,0.24,0.23,0.25,0.26,0.26,0.25,0.27,0.28,0.27,0.28,0.29,0.29,0.28,0.30,0.31,0.31,0.31,0.32,0.32,0.32,0.32,0.32,0.30,0.31,0.33,0.33,0.34,0.33,0.34,0.35,0.34,0.34,0.34,0.33,0.32,0.32,0.30,0.30,0.28,0.26,0.25,0.25,0.24,0.23,0.23,0.23,0.24,0.23,0.22,0.23,0.23,0.23,0.25,0.26,0.24,0.24,0.26,0.25,0.24,0.25,0.26,0.25,0.26,0.27,0.26,0.24,0.25,0.24,0.23,0.23,0.23,0.23,0.24,0.25,0.26,0.29,0.30,0.32,0.33,0.33,0.33,0.34,0.35,0.35,0.34,0.33,0.33,0.31,0.30,0.30,0.29,0.29,0.29,0.27,0.26,0.27,0.27,0.26,0.27,0.28,0.27,0.27,0.28,0.29,0.28,0.28,0.28,0.27,0.27,0.27,0.28,0.27,0.26,0.25,0.26,0.26,0.23,0.23,0.22,0.21,0.22,0.24,0.25,0.27,0.27,0.28,0.28,0.29,0.30,0.30,0.30,0.31,0.31,0.31,0.32,0.33,0.33,0.33,0.34,0.33,0.32,0.33,0.33,0.32
Q14980	0.33,0.35,0.37,0.36,0.38,0.38,0.37,0.37,0.37,0.36,0.36,0.36,0.35,0.35,0.34,0.33,0.32,0.32,0.31,0.31,0.30,0.29,0.28,0.28,0.28,0.28,0.28,0.29,0.29,0.29,0.31,0.31,0.32,0.33,0.34,0.36,0.36,0.36,0.37,0.36,0.35,0.36,0.34,0.32,0.32,0.31,0.31,0.31,0.31,0.31,0.32,0.31,0.32,0.33,0.35,0.37,0.38,0.40,0.41,0.42,0.42,0.42,0.42,0.42,0.43,0.42,0.41,0.40,0.40,0.41,0.40,0.39,0.40,0.39,0.37,0.36,0.35,0.35,0.33,0.32,0.32,0.32,0.31,0.31,0.31,0.32,0.31,0.31,0.32,0.33,0.33,0.34,0.35,0.35,0.35,0.33,0.32,0.33,0.31,0.31,0.30,0.32,0.32,0.31,0.31,0.30,0.29,0.29,0.29,0.28,0.28,0.28,0.28,0.27,0.28,0.29,0.30,0.31,0.34,0.35,0.37,0.39,0.40,0.41,0.43,0.43,0.43,0.43,0.44,0.43,0.41,0.41,0.41,0.41,0.41,0.43,0.44,0.45,0.46,0.47,0.47,0.49,0.49,0.51,0.52,0.54,0.55,0.57,0.59,0.60,0.62,0.64,0.65,0.66,0.68,0.70,0.70,0.70,0.70,0.69,0.69,0.68,0.69,0.70,0.69,0.69,0.71,0.72,0.73,0.74,0.76,0.78,0.79,0.80,0.80,0.80,0.80,0.79,0.78,0.79,0.79,0.78,0.77,0.77,0.75,0.74,0.73,0.72,0.71,0.71,0.69,0.69,0.69,0.67,0.66,0.65,0.63,0.63,0.63,0.62,0.62,0.62,0.62,0.61,0.59,0.60,0.60,0.59,0.59,0.58,0.57,0.56,0.54,0.54,0.52,0.50,0.50,0.49,0.49,0.48,0.47,0.47,0.47,0.47,0.47,0.48,0.49,0.49,0.49,0.49,0.48,0.48,0.48,0.48,0.49,0.49,0.50,0.50,0.50,0.51,0.51,0.51,0.51,0.51,0.52,0.53,0.53,0.53,0.53,0.54,0.55,0.55,0.56,0.58,0.58,0.59,0.61,0.61,0.61,0.61,0.62,0.61,0.61,0.62,0.62,0.62,0.62,0.62,0.61,0.61,0.62,0.62,0.63,0.63,0.62,0.62,0.62,0.61,0.62,0.62,0.62,0.62,0.62,0.62,0.63,0.62,0.61,0.61,0.60,0.60,0.59,0.58,0.58,0.57,0.56,0.56,0.55,0.55,0.55,0.55,0.55,0.55,0.55,0.54,0.54,0.54,0.54,0.54,0.54,0.55,0.54,0.54,0.54,0.54,0.54,0.54,0.55,0.55,0.54,0.53,0.53,0.53,0.54,0.53,0.53,0.53,0.53,0.52,0.52,0.51,0.50,0.49,0.49,0.48,0.47,0.46,0.47,0.46,0.45,0.45,0.44,0.45,0.44,0.45,0.45,0.45,0.45,0.44,0.44,0.44,0.44,0.44,0.44,0.45,0.45,0.44,0.44,0.44,0.44,0.44,0.45,0.45,0.45,0.45,0.44,0.44,0.44,0.45,0.46,0.46,0.47,0.49,0.49,0.50,0.51,0.52,0.53,0.53,0.55,0.56,0.57,0.58,0.59,0.60,0.61,0.61,0.63,0.63,0.64,0.64,0.64,0.64,0.63,0.64,0.64,0.64,0.64,0.64,0.64,0.65,0.65,0.64,0.64,0.64,0.64,0.64,0.64,0.64,0.64,0.64,0.64,0.64,0.64,0.64,0.64,0.64,0.64,0.64,0.63,0.62,0.61,0.60,0.60,0.58,0.58,0.57,0.56,0.55,0.55,0.54,0.55,0.54,0.54,0.55,0.54,0.54,0.54,0.55,0.55,0.55,0.54,0.54,0.54,0.54,0.54,0.54,0.54,0.54,0.54,0.54,0.54,0.53,0.53,0.53,0.52,0.51,0.52,0.52,0.51,0.50,0.50,0.50,0.50,0.49,0.50,0.50,0.49,0.48,0.49,0.49,0.48,0.48,0.47,0.47,0.47,0.46,0.46,0.46,0.45,0.45,0.45,0.45,0.44,0.44,0.44,0.44,0.44,0.44,0.44,0.44,0.44,0.44,0.44,0.44,0.44,0.45,0.46,0.45,0.46,0.47,0.47,0.47,0.47,0.47,0.47,0.47,0.47,0.47,0.48,0.48,0.48,0.49,0.49,0.50,0.50,0.50,0.51,0.51,0.51,0.51,0.52,0.53,0.53,0.53,0.54,0.53,0.53,0.54,0.54,0.53,0.54,0.54,0.55,0.55,0.56,0.56,0.55,0.55,0.56,0.55,0.55,0.56,0.57,0.56,0.57,0.57,0.57,0.57,0.57,0.57,0.56,0.57,0.56,0.56,0.56,0.56,0.56,0.56,0.56,0.56,0.56,0.55,0.55,0.56,0.56,0.55,0.55,0.55,0.54,0.54,0.55,0.55,0.55,0.54,0.54,0.54,0.53,0.55,0.55,0.54,0.53,0.53,0.52,0.52,0.53,0.52,0.52,0.51,0.51,0.52,0.52,0.52,0.52,0.52,0.51,0.51,0.52,0.52,0.52,0.52,0.52,0.52,0.52,0.52,0.51,0.51,0.51,0.51,0.52,0.52,0.52,0.52,0.51,0.51,0.52,0.52,0.52,0.52,0.50,0.50,0.50,0.51,0.52,0.52,0.52,0.52,0.52,0.52,0.52,0.53,0.52,0.52,0.52,0.52,0.52,0.53,0.52,0.53,0.53,0.53,0.53,0.52,0.52,0.52,0.52,0.53,0.53,0.53,0.53,0.53,0.53,0.53,0.53,0.53,0.53,0.53,0.53,0.53,0.53,0.54,0.54,0.54,0.53,0.54,0.54,0.54,0.53,0.54,0.54,0.54,0.54,0.55,0.55,0.55,0.55,0.56,0.55,0.56,0.56,0.56,0.55,0.56,0.57,0.57,0.57,0.57,0.56,0.56,0.56,0.57,0.56,0.57,0.57,0.57,0.57,0.56,0.56,0.56,0.55,0.55,0.55,0.55,0.56,0.56,0.56,0.55,0.55,0.55,0.55,0.54,0.54,0.54,0.54,0.53,0.54,0.53,0.53,0.53,0.53,0.53,0.52,0.53,0.52,0.52,0.52,0.52,0.52,0.52,0.51,0.51,0.51,0.51,0.50,0.51,0.51,0.51,0.51,0.52,0.52,0.52,0.52,0.52,0.52,0.52,0.52,0.52,0.52,0.52,0.52,0.52,0.52,0.52,0.52,0.52,0.51,0.51,0.51,0.51,0.51,0.51,0.51,0.50,0.50,0.50,0.49,0.50,0.50,0.50,0.50,0.51,0.51,0.51,0.50,0.51,0.50,0.49,0.49,0.49,0.49,0.48,0.48,0.48,0.48,0.49,0.49,0.49,0.49,0.49,0.50,0.50,0.49,0.48,0.48,0.48,0.47,0.48,0.48,0.48,0.48,0.48,0.48,0.48,0.49,0.50,0.50,0.50,0.50,0.50,0.49,0.48,0.49,0.48,0.47,0.47,0.47,0.46,0.46,0.45,0.44,0.44,0.44,0.45,0.44,0.43,0.43,0.43,0.43,0.43,0.43,0.43,0.43,0.43,0.44,0.44,0.44,0.44,0.44,0.44,0.44,0.45,0.44,0.44,0.44,0.44,0.43,0.43,0.43,0.43,0.44,0.44,0.45,0.45,0.46,0.47,0.46,0.48,0.49,0.50,0.49,0.50,0.51,0.50,0.50,0.50,0.50,0.50,0.50,0.50,0.48,0.47,0.48,0.47,0.46,0.46,0.46,0.45,0.45,0.45,0.45,0.45,0.44,0.45,0.45,0.44,0.44,0.44,0.45,0.45,0.46,0.45,0.45,0.45,0.45,0.45,0.45,0.45,0.45,0.45,0.45,0.46,0.46,0.46,0.47,0.48,0.48,0.48,0.49,0.49,0.49,0.50,0.51,0.51,0.52,0.53,0.53,0.54,0.55,0.56,0.56,0.57,0.58,0.58,0.57,0.57,0.56,0.56,0.55,0.55,0.55,0.54,0.54,0.53,0.53,0.52,0.52,0.54,0.54,0.55,0.55,0.54,0.55,0.54,0.54,0.54,0.53,0.53,0.53,0.53,0.52,0.52,0.53,0.52,0.52,0.52,0.52,0.52,0.52,0.51,0.50,0.51,0.49,0.49,0.50,0.51,0.52,0.52,0.52,0.52,0.52,0.52,0.52,0.52,0.52,0.52,0.51,0.49,0.48,0.48,0.46,0.45,0.46,0.44,0.45,0.45,0.44,0.44,0.44,0.44,0.44,0.45,0.44,0.44,0.44,0.43,0.43,0.43,0.43,0.43,0.44,0.44,0.43,0.44,0.43,0.43,0.42,0.41,0.41,0.42,0.42,0.41,0.41,0.41,0.42,0.42,0.42,0.43,0.44,0.44,0.44,0.44,0.45,0.45,0.45,0.45,0.45,0.45,0.44,0.44,0.45,0.45,0.45,0.44,0.44,0.44,0.43,0.43,0.43,0.43,0.43,0.43,0.43,0.43,0.42,0.42,0.42,0.41,0.42,0.42,0.42,0.41,0.42,0.42,0.42,0.41,0.42,0.41,0.41,0.41,0.42,0.41,0.41,0.41,0.40,0.40,0.41,0.41,0.41,0.41,0.42,0.41,0.40,0.40,0.41,0.41,0.40,0.41,0.41,0.41,0.40,0.41,0.41,0.42,0.43,0.44,0.45,0.46,0.48,0.49,0.50,0.52,0.52,0.53,0.54,0.56,0.57,0.59,0.60,0.61,0.60,0.60,0.62,0.61,0.61,0.62,0.61,0.61,0.61,0.63,0.61,0.61,0.62,0.62,0.61,0.62,0.63,0.62,0.62,0.63,0.62,0.61,0.62,0.61,0.60,0.59,0.58,0.56,0.55,0.55,0.53,0.51,0.50,0.49,0.48,0.47,0.46,0.44,0.42,0.41,0.42,0.42,0.41,0.41,0.41,0.40,0.40,0.41,0.40,0.40,0.40,0.41,0.40,0.40,0.41,0.41,0.40,0.40,0.41,0.40,0.39,0.40,0.41,0.41,0.41,0.42,0.42,0.41,0.42,0.41,0.41,0.41,0.43,0.42,0.41,0.41,0.41,0.41,0.42,0.42,0.42,0.42,0.42,0.43,0.43,0.42,0.43,0.42,0.42,0.42,0.42,0.42,0.41,0.42,0.41,0.41,0.41,0.41,0.41,0.41,0.42,0.41,0.41,0.42,0.41,0.41,0.42,0.43,0.43,0.43,0.44,0.44,0.43,0.43,0.43,0.43,0.44,0.43,0.43,0.43,0.42,0.42,0.42,0.41,0.40,0.40,0.41,0.40,0.39,0.39,0.39,0.39,0.39,0.40,0.40,0.40,0.40,0.41,0.40,0.41,0.40,0.40,0.41,0.41,0.40,0.40,0.40,0.39,0.39,0.40,0.40,0.40,0.41,0.41,0.41,0.41,0.42,0.42,0.43,0.43,0.43,0.44,0.44,0.44,0.45,0.45,0.45,0.46,0.47,0.48,0.48,0.49,0.49,0.49,0.50,0.50,0.50,0.49,0.49,0.50,0.50,0.51,0.51,0.51,0.51,0.52,0.52,0.52,0.52,0.51,0.50,0.50,0.50,0.50,0.51,0.50,0.51,0.50,0.50,0.51,0.51,0.50,0.51,0.51,0.51,0.51,0.52,0.51,0.51,0.51,0.51,0.52,0.51,0.50,0.51,0.51,0.50,0.50,0.50,0.49,0.48,0.48,0.46,0.46,0.45,0.44,0.43,0.43,0.44,0.44,0.45,0.45,0.46,0.46,0.46,0.46,0.45,0.45,0.45,0.46,0.46,0.46,0.46,0.46,0.46,0.45,0.46,0.46,0.47,0.47,0.47,0.47,0.47,0.48,0.49,0.49,0.48,0.49,0.48,0.49,0.50,0.51,0.51,0.53,0.53,0.54,0.55,0.55,0.56,0.56,0.56,0.56,0.56,0.55,0.55,0.54,0.54,0.55,0.55,0.55,0.55,0.55,0.55,0.55,0.55,0.56,0.56,0.56,0.56,0.57,0.56,0.57,0.58,0.57,0.57,0.58,0.58,0.57,0.57,0.58,0.58,0.58,0.58,0.58,0.57,0.57,0.57,0.57,0.57,0.57,0.56,0.57,0.56,0.56,0.56,0.56,0.57,0.57,0.56,0.57,0.57,0.57,0.57,0.58,0.57,0.57,0.56,0.55,0.55,0.55,0.54,0.54,0.54,0.54,0.53,0.53,0.51,0.51,0.52,0.53,0.52,0.52,0.51,0.51,0.51,0.52,0.52,0.52,0.52,0.52,0.52,0.52,0.52,0.51,0.52,0.52,0.52,0.52,0.52,0.52,0.52,0.52,0.52,0.51,0.51,0.52,0.52,0.52,0.52,0.52,0.52,0.52,0.52,0.51,0.50,0.51,0.51,0.52,0.52,0.51,0.52,0.51,0.51,0.52,0.52,0.52,0.52,0.52,0.51,0.51,0.51,0.51,0.51,0.51,0.52,0.51,0.50,0.50,0.50,0.50,0.50,0.49,0.49,0.49,0.50,0.50,0.50,0.50,0.50,0.50,0.50,0.51,0.51,0.51,0.52,0.52,0.51,0.51,0.51,0.51,0.51,0.51,0.51,0.51,0.51,0.51,0.51,0.51,0.51,0.51,0.51,0.51,0.52,0.52,0.52,0.52,0.52,0.53,0.53,0.53,0.53,0.53,0.54,0.54,0.54,0.54,0.53,0.53,0.53,0.53,0.54,0.54,0.54,0.54,0.55,0.55,0.56,0.57,0.58,0.59,0.60,0.60,0.60,0.61,0.62,0.63,0.63,0.63,0.63,0.63,0.63,0.63,0.63,0.63,0.63,0.63,0.64,0.63,0.64,0.64,0.63,0.63,0.63,0.62,0.62,0.62,0.63,0.62,0.62,0.63,0.62,0.61,0.61,0.60,0.59,0.58,0.58,0.57,0.56,0.56,0.54,0.53,0.53,0.52,0.51,0.50,0.49,0.50,0.50,0.49,0.49,0.49,0.49,0.49,0.49,0.49,0.49,0.48,0.49,0.48,0.48,0.49,0.48,0.49,0.49,0.49,0.48,0.48,0.48,0.48,0.48,0.48,0.48,0.48,0.48,0.49,0.49,0.49,0.49,0.49,0.49,0.49,0.50,0.49,0.49,0.48,0.48,0.48,0.47,0.47,0.46,0.46,0.45,0.45,0.46,0.45,0.44,0.44,0.44,0.44,0.44,0.43,0.43,0.44,0.43,0.44,0.44,0.44,0.44,0.45,0.45,0.44,0.45,0.45,0.45,0.45,0.46,0.46,0.47,0.47,0.48,0.49,0.50,0.51,0.51,0.53,0.55,0.56,0.56,0.58,0.60,0.61,0.62,0.63,0.64,0.64,0.64,0.66,0.66,0.67,0.68,0.68,0.70,0.70,0.71,0.72,0.72,0.73,0.73,0.74,0.75,0.76,0.77,0.79,0.79,0.80,0.81,0.81,0.81,0.81,0.82,0.82,0.82,0.82,0.82,0.82,0.82,0.82,0.83,0.83,0.83,0.83,0.82,0.83,0.84,0.84,0.84,0.84,0.85,0.85,0.86,0.86,0.86,0.86,0.86,0.85,0.86,0.85,0.86,0.86,0.86,0.85,0.85,0.85,0.84,0.84,0.84,0.83,0.83,0.82,0.82,0.81,0.79,0.79,0.78,0.77,0.77,0.77,0.77,0.77,0.77,0.77,0.77,0.77,0.77,0.77,0.77,0.77,0.77,0.76,0.76,0.76,0.76,0.77,0.76,0.76,0.77,0.76,0.76,0.76,0.77,0.77,0.77,0.76,0.76,0.76,0.76,0.76,0.77,0.77,0.78,0.78,0.79,0.80,0.81,0.81,0.82,0.82,0.83,0.83,0.83,0.83,0.83,0.83,0.83,0.83,0.83,0.83,0.83,0.83,0.84,0.84,0.83,0.84,0.83,0.84,0.84,0.84,0.84,0.85,0.85,0.84,0.84,0.84,0.85,0.85,0.85,0.86,0.86,0.85,0.85,0.85,0.85,0.85,0.85,0.85,0.85,0.85,0.85,0.85,0.85,0.84,0.83,0.83,0.82,0.81,0.79,0.78,0.77,0.77,0.77,0.77,0.77,0.78,0.78,0.77,0.77,0.76,0.77,0.76,0.76,0.75,0.74,0.74,0.74,0.73,0.74,0.73,0.74,0.74,0.74,0.74,0.73,0.73,0.73,0.72,0.72,0.71,0.71,0.71,0.70,0.68,0.68,0.68,0.68,0.68,0.69,0.71,0.72,0.72,0.71,0.70,0.69,0.68,0.67,0.66,0.66,0.66,0.67,0.66,0.66,0.67,0.67,0.69,0.69,0.69,0.69,0.69,0.70,0.69,0.69,0.69,0.69,0.70,0.71,0.71,0.71,0.71,0.71,0.71,0.70,0.70,0.71,0.71,0.70,0.70,0.71,0.70,0.70,0.70,0.70,0.71,0.72,0.73,0.74,0.75,0.76,0.76,0.77,0.77,0.77,0.77,0.77,0.76,0.76,0.75,0.74,0.74,0.74,0.73,0.73,0.72,0.71,0.70,0.69,0.68,0.67,0.67,0.67,0.68,0.68,0.69,0.70,0.70,0.71,0.72,0.73,0.73,0.73,0.73,0.71,0.70,0.69,0.69,0.68,0.67,0.67,0.67,0.67,0.67,0.68,0.67,0.67,0.68,0.68,0.69,0.69,0.69,0.70,0.70,0.70,0.70,0.71,0.73,0.74,0.75,0.76,0.77,0.78,0.79,0.79,0.79,0.79,0.79,0.79,0.79,0.79,0.80,0.79,0.80,0.81,0.82,0.83,0.84,0.83,0.84,0.83,0.83,0.84,0.83,0.83,0.82,0.83,0.83,0.82,0.83,0.83,0.83,0.83,0.83,0.83,0.82,0.83,0.83,0.82,0.82,0.82,0.82,0.81,0.81,0.81,0.81,0.82,0.81,0.82,0.82,0.82,0.83,0.83,0.83,0.83,0.83,0.84,0.84,0.84,0.85,0.85,0.86,0.87,0.87,0.87,0.87,0.87,0.86,0.86,0.86,0.86,0.87,0.86,0.86,0.86,0.86,0.86,0.86,0.85,0.84,0.83,0.82,0.81,0.79,0.79,0.77,0.77,0.75,0.75,0.75,0.74,0.73,0.73,0.73,0.72,0.71,0.71,0.70,0.69,0.69,0.69,0.68,0.67,0.66,0.65,0.64,0.64,0.64,0.63,0.63,0.62
O15243	0.39,0.39,0.39,0.38,0.36,0.37,0.37,0.39,0.40,0.39,0.40,0.39,0.40,0.41,0.40,0.39,0.39,0.38,0.38,0.38,0.38,0.36,0.36,0.37,0.36,0.35,0.35,0.35,0.34,0.34,0.35,0.34,0.34,0.35,0.35,0.36,0.37,0.39,0.39,0.41,0.41,0.43,0.42,0.42,0.43,0.45,0.45,0.45,0.44,0.42,0.43,0.43,0.44,0.43,0.42,0.43,0.43,0.42,0.44,0.44,0.43,0.43,0.44,0.43,0.42,0.43,0.44,0.43,0.43,0.44,0.44,0.45,0.45,0.44,0.43,0.44,0.43,0.41,0.39,0.38,0.37,0.35,0.34,0.35,0.34,0.32,0.32,0.31,0.30,0.29,0.30,0.29,0.28,0.28,0.28,0.28,0.27,0.29,0.29,0.28,0.28,0.30,0.31,0.32,0.34,0.35,0.36,0.36,0.38,0.40,0.40,0.39,0.38,0.39,0.39,0.39,0.39,0.38,0.40,0.41,0.41,0.41,0.43,0.43,0.43,0.45,0.47,0.48,0.49,0.51,0.53
Q8NH54	0.59,0.58,0.59,0.57,0.57,0.57,0.57,0.55,0.55,0.56,0.55,0.54,0.54,0.54,0.52,0.51,0.51,0.50,0.49,0.50,0.49,0.47,0.45,0.44,0.42,0.40,0.39,0.38,0.36,0.35,0.33,0.31,0.29,0.30,0.29,0.28,0.30,0.31,0.30,0.31,0.32,0.33,0.32,0.31,0.31,0.30,0.28,0.27,0.28,0.26,0.24,0.25,0.25,0.24,0.23,0.23,0.23,0.22,0.22,0.22,0.21,0.20,0.21,0.21,0.20,0.20,0.20,0.19,0.19,0.20,0.21,0.21,0.22,0.23,0.23,0.22,0.22,0.21,0.22,0.23,0.22,0.20,0.21,0.21,0.21,0.21,0.21,0.21,0.21,0.21,0.21,0.21,0.20,0.20,0.20,0.20,0.19,0.19,0.19,0.18,0.18,0.18,0.18,0.18,0.18,0.19,0.19,0.18,0.19,0.19,0.19,0.18,0.18,0.19,0.20,0.20,0.21,0.22,0.22,0.21,0.21,0.22,0.23,0.22,0.22,0.24,0.25,0.24,0.25,0.26,0.27,0.26,0.27,0.28,0.29,0.29,0.29,0.30,0.31,0.32,0.32,0.33,0.33,0.33,0.33,0.34,0.33,0.33,0.35,0.35,0.36,0.36,0.37,0.36,0.36,0.35,0.35,0.33,0.33,0.32,0.32,0.31,0.30,0.29,0.29,0.29,0.28,0.27,0.27,0.27,0.26,0.26,0.28,0.28,0.29,0.29,0.30,0.31,0.30,0.29,0.31,0.31,0.30,0.32,0.33,0.32,0.32,0.34,0.34,0.33,0.33,0.31,0.32,0.30,0.30,0.28,0.29,0.28,0.30,0.30,0.30,0.30,0.31,0.32,0.31,0.32,0.33,0.33,0.33,0.34,0.35,0.36,0.38,0.37,0.38,0.37,0.37,0.37,0.37,0.38,0.38,0.38,0.39,0.39,0.38,0.38,0.37,0.37,0.36,0.36,0.36,0.36,0.37,0.36,0.37,0.37,0.37,0.37,0.38,0.37,0.37,0.38,0.38,0.38,0.38,0.39,0.39,0.38,0.39,0.42,0.43,0.41,0.41,0.40,0.40,0.38,0.37,0.37,0.36,0.35,0.34,0.34,0.33,0.32,0.31,0.30,0.31,0.31,0.31,0.29,0.30,0.30,0.29,0.29,0.29,0.29,0.28,0.28,0.29,0.28,0.29,0.30,0.29,0.29,0.30,0.29,0.29,0.28,0.29,0.28,0.27,0.27,0.28,0.29,0.30,0.30,0.30,0.31,0.31,0.32,0.32,0.32,0.33,0.34,0.34,0.35,0.36,0.36,0.37,0.39,0.40,0.41,0.42,0.44,0.44
Q8NGX1	0.64,0.61,0.59,0.59,0.60,0.59,0.61,0.61,0.59,0.59,0.59,0.58,0.56,0.56,0.56,0.54,0.54,0.54,0.53,0.52,0.51,0.50,0.48,0.46,0.45,0.44,0.41,0.40,0.39,0.37,0.35,0.35,0.33,0.31,0.31,0.31,0.31,0.33,0.33,0.33,0.34,0.35,0.35,0.35,0.34,0.32,0.31,0.29,0.27,0.27,0.26,0.25,0.25,0.25,0.23,0.23,0.23,0.22,0.21,0.23,0.23,0.22,0.21,0.22,0.22,0.20,0.20,0.21,0.20,0.21,0.22,0.23,0.24,0.25,0.26,0.25,0.23,0.24,0.23,0.23,0.24,0.22,0.22,0.23,0.23,0.23,0.23,0.23,0.23,0.23,0.23,0.23,0.24,0.23,0.23,0.23,0.23,0.23,0.23,0.23,0.21,0.21,0.21,0.21,0.21,0.20,0.20,0.20,0.19,0.20,0.19,0.18,0.18,0.18,0.19,0.19,0.19,0.20,0.21,0.21,0.19,0.19,0.21,0.23,0.22,0.22,0.23,0.24,0.24,0.24,0.25,0.26,0.26,0.26,0.27,0.28,0.28,0.29,0.29,0.30,0.30,0.31,0.32,0.32,0.32,0.32,0.33,0.33,0.33,0.35,0.35,0.36,0.35,0.36,0.36,0.36,0.36,0.36,0.35,0.34,0.33,0.33,0.32,0.31,0.29,0.29,0.29,0.28,0.27,0.26,0.27,0.26,0.26,0.27,0.28,0.28,0.28,0.29,0.30,0.29,0.30,0.31,0.31,0.30,0.31,0.32,0.32,0.31,0.32,0.33,0.31,0.31,0.31,0.32,0.30,0.29,0.28,0.28,0.27,0.28,0.29,0.29,0.29,0.30,0.31,0.31,0.32,0.33,0.34,0.34,0.35,0.36,0.36,0.39,0.38,0.38,0.38,0.38,0.38,0.39,0.41,0.40,0.39,0.39,0.40,0.39,0.39,0.38,0.38,0.38,0.37,0.37,0.37,0.37,0.37,0.37,0.36,0.36,0.35,0.36,0.36,0.35,0.36,0.36,0.35,0.35,0.36,0.37,0.37,0.38,0.39,0.38,0.37,0.38,0.36,0.35,0.34,0.34,0.34,0.32,0.31,0.29,0.30,0.29,0.28,0.28,0.28,0.26,0.27,0.27,0.27,0.26,0.27,0.27,0.26,0.25,0.26,0.28,0.27,0.29,0.30,0.28,0.29,0.30,0.29,0.29,0.30,0.29,0.28,0.28,0.28,0.29,0.29,0.30,0.30,0.31,0.33,0.35,0.34,0.35,0.36,0.36,0.37,0.37,0.38,0.40,0.40,0.41,0.42,0.43,0.44,0.45,0.47,0.47,0.48,0.50,0.52,0.52
Q86UW2	0.78,0.78,0.77,0.75,0.74,0.74,0.72,0.72,0.72,0.72,0.72,0.71,0.71,0.69,0.69,0.69,0.68,0.68,0.68,0.67,0.67,0.66,0.65,0.64,0.63,0.61,0.60,0.60,0.59,0.58,0.57,0.57,0.56,0.55,0.54,0.54,0.54,0.54,0.54,0.53,0.53,0.54,0.54,0.54,0.55,0.56,0.56,0.57,0.57,0.57,0.58,0.58,0.60,0.60,0.61,0.62,0.62,0.63,0.64,0.64,0.66,0.66,0.66,0.67,0.67,0.68,0.68,0.68,0.68,0.68,0.68,0.68,0.68,0.69,0.69,0.69,0.69,0.69,0.69,0.70,0.70,0.70,0.70,0.69,0.69,0.69,0.68,0.68,0.68,0.67,0.67,0.66,0.65,0.65,0.64,0.63,0.63,0.63,0.63,0.62,0.62,0.62,0.62,0.63,0.63,0.63,0.65,0.66,0.66,0.66,0.67,0.67,0.68,0.68,0.68,0.68,0.69,0.69,0.69,0.69,0.69,0.69,0.70,0.70,0.71,0.71,0.72,0.72
A0A087WX78	0.88,0.88,0.89,0.88,0.89,0.89,0.89,0.89,0.89,0.89,0.89,0.89,0.89,0.89,0.89,0.89,0.89,0.89,0.89,0.89,0.89,0.88,0.89,0.89,0.89,0.89,0.88,0.88,0.88,0.88,0.88,0.88,0.89,0.89,0.88,0.88,0.89,0.89,0.89,0.89,0.89,0.88,0.89,0.88,0.88,0.88,0.88,0.88,0.88,0.89,0.88,0.89,0.88,0.88,0.88,0.88,0.88,0.88,0.89,0.89,0.89,0.89,0.89,0.89,0.89,0.90,0.90,0.90,0.91,0.91,0.90,0.90,0.90,0.90,0.89,0.90,0.90,0.90,0.90,0.90,0.90,0.91,0.91,0.90,0.91,0.90,0.89,0.89,0.88,0.88,0.87,0.87,0.87,0.86,0.85,0.85,0.84,0.84,0.82,0.82,0.80,0.79,0.79,0.78,0.77,0.76,0.75,0.74,0.72,0.72,0.71,0.71,0.70,0.70,0.70,0.69,0.69,0.69,0.69,0.68,0.68,0.68,0.67,0.68,0.68,0.67,0.68,0.68,0.68,0.69,0.68,0.68,0.69,0.68,0.70,0.70,0.70,0.70,0.71,0.72,0.72,0.73,0.74,0.74,0.75,0.74,0.75,0.76,0.77,0.77,0.78,0.79,0.79,0.80,0.79,0.78,0.77,0.77,0.76,0.76,0.75,0.75,0.73,0.73,0.72,0.70,0.70,0.70,0.69,0.67,0.67,0.67,0.65,0.63,0.63,0.62,0.62,0.62,0.61,0.61,0.59,0.59,0.58,0.57,0.57,0.55,0.54,0.52,0.51,0.50,0.48,0.47,0.46,0.45,0.43,0.42,0.42,0.43,0.41,0.40,0.41,0.42,0.40,0.41,0.41,0.40,0.40,0.41,0.40,0.39,0.39,0.39,0.37,0.37,0.38,0.36,0.36,0.34,0.33,0.33,0.33,0.33,0.33,0.34,0.35,0.36,0.36,0.37,0.39,0.40,0.40,0.41,0.40,0.40,0.41,0.40,0.40,0.39,0.39,0.39,0.39,0.39,0.37,0.39,0.38,0.38,0.39,0.40,0.39,0.40,0.41,0.41,0.42,0.43,0.44,0.45,0.46,0.47,0.49,0.50,0.50,0.51,0.52,0.52,0.52,0.53,0.52,0.53,0.53,0.53,0.53,0.54,0.55,0.57,0.59,0.59,0.61,0.63,0.64,0.65,0.67,0.68,0.69,0.70,0.71,0.73,0.74,0.74,0.75,0.76,0.77,0.78,0.79,0.79,0.80,0.81,0.82,0.83,0.84,0.84,0.84,0.84,0.85,0.84,0.85,0.85,0.85,0.86,0.86,0.87,0.87,0.88,0.87,0.88,0.88,0.87,0.88,0.88,0.88,0.89,0.89,0.89,0.89,0.90,0.89,0.89,0.89,0.89,0.89,0.89,0.89,0.89,0.90,0.90,0.90,0.89,0.89,0.89,0.89,0.89,0.89,0.89,0.89,0.90,0.90,0.89,0.89,0.89,0.88,0.87,0.87,0.87,0.85,0.84,0.84,0.82,0.81,0.81,0.80,0.79,0.79,0.78,0.78,0.77,0.77,0.77,0.77,0.77,0.77,0.77,0.76,0.75,0.75,0.74,0.73,0.73,0.73,0.72,0.73,0.72,0.71,0.70,0.69,0.68,0.67,0.66,0.66
B1AL88	0.67,0.69,0.70,0.71,0.72,0.73,0.73,0.73,0.74,0.74,0.74,0.74,0.74,0.74,0.73,0.73,0.72,0.72,0.72,0.72,0.72,0.71,0.72,0.72,0.73,0.73,0.74,0.74,0.73,0.72,0.71,0.70,0.69,0.68,0.68,0.67,0.67,0.66,0.66,0.65,0.64,0.63,0.62,0.61,0.60,0.59,0.57,0.57,0.57,0.56,0.56,0.55,0.55,0.55,0.55,0.55,0.55,0.55,0.55,0.55,0.55,0.55,0.55,0.56,0.56,0.57,0.58,0.58,0.58,0.59,0.59,0.60,0.61,0.61,0.61,0.62,0.63,0.63,0.64,0.64,0.65,0.66,0.67,0.68,0.68,0.68,0.69,0.70,0.70,0.71,0.71,0.72,0.72,0.73,0.74,0.74,0.74,0.75,0.75,0.75,0.76,0.76,0.76,0.77,0.77,0.77,0.78,0.79,0.79,0.79,0.80,0.80,0.81,0.81,0.82,0.82,0.83,0.83,0.83,0.83,0.84,0.84,0.85,0.85,0.85,0.86,0.87,0.87,0.88,0.87,0.87,0.87,0.87,0.87,0.87,0.86,0.87,0.87,0.87,0.88,0.88,0.88,0.89,0.88,0.87,0.86,0.85,0.84,0.83,0.83,0.82,0.80,0.78,0.78,0.76,0.74,0.74,0.73,0.73,0.72,0.70,0.68,0.66,0.63,0.62,0.61,0.59,0.57,0.56,0.54,0.52,0.52,0.50,0.50,0.48,0.48,0.47,0.46,0.46,0.47,0.46,0.46,0.46,0.46,0.47,0.48,0.49,0.50,0.51,0.52,0.52,0.54,0.55,0.57,0.57,0.57,0.57,0.55,0.54,0.53,0.51,0.51,0.51,0.52,0.52,0.51,0.51,0.51,0.50,0.50,0.50,0.50,0.49,0.48,0.46,0.47,0.47,0.46,0.45,0.45,0.43,0.42,0.43,0.41,0.40,0.38,0.36,0.35,0.34,0.32,0.31,0.29,0.28,0.29,0.29,0.29,0.30,0.30,0.31,0.31,0.31,0.32,0.33,0.33,0.31,0.32,0.32,0.31,0.32,0.33,0.33,0.33,0.34,0.35,0.35,0.36,0.36,0.35,0.35,0.36,0.35,0.35,0.35,0.34,0.34,0.33,0.34,0.35,0.35,0.34,0.35,0.36,0.38,0.38,0.38,0.38,0.38,0.39,0.38,0.38,0.38,0.40,0.39,0.38,0.39,0.39,0.39,0.39,0.39,0.39,0.38,0.37,0.37,0.36,0.36,0.36,0.35,0.36,0.35,0.35,0.34,0.34,0.35,0.35,0.35,0.35,0.36,0.35,0.35,0.34,0.34,0.33,0.33,0.30,0.28,0.27,0.25,0.24,0.23,0.23,0.22,0.22,0.22,0.22,0.23,0.23,0.25,0.26,0.28,0.30,0.31,0.33,0.34,0.36,0.38,0.38,0.38,0.38,0.37,0.38,0.37,0.38,0.38,0.38,0.39,0.40,0.40,0.40,0.42,0.42,0.44,0.46,0.45,0.46,0.47,0.46,0.46,0.46,0.46,0.45,0.46,0.46,0.47,0.48,0.49,0.50,0.51,0.52,0.53,0.53,0.52,0.53,0.54,0.54,0.55,0.55,0.56,0.57,0.59,0.60,0.61,0.62,0.63,0.63,0.65,0.65,0.64,0.65,0.66,0.65,0.66,0.65,0.63,0.65,0.66,0.67,0.67,0.69,0.70,0.71,0.72,0.71,0.72,0.71,0.70,0.70,0.69,0.68,0.67,0.66,0.65,0.65,0.63,0.62,0.61,0.60,0.59,0.59,0.59,0.59,0.59,0.59,0.60,0.60,0.61,0.60,0.60,0.60,0.60,0.61,0.62,0.62,0.63,0.63,0.63,0.64,0.65,0.66,0.66,0.66,0.67,0.68,0.68,0.69,0.69,0.70,0.70,0.72,0.72,0.72,0.73,0.74,0.75,0.76,0.78,0.79,0.81,0.81
Q13822	0.86,0.85,0.86,0.86,0.86,0.86,0.85,0.85,0.85,0.85,0.85,0.85,0.84,0.84,0.83,0.82,0.82,0.81,0.80,0.80,0.81,0.80,0.80,0.80,0.80,0.79,0.78,0.78,0.78,0.77,0.76,0.76,0.74,0.73,0.73,0.73,0.71,0.70,0.68,0.69,0.69,0.68,0.67,0.65,0.63,0.62,0.62,0.62,0.60,0.59,0.58,0.58,0.57,0.56,0.54,0.53,0.52,0.50,0.49,0.48,0.47,0.45,0.44,0.44,0.42,0.40,0.39,0.39,0.37,0.35,0.35,0.35,0.34,0.34,0.33,0.32,0.32,0.32,0.32,0.33,0.31,0.30,0.30,0.30,0.32,0.33,0.32,0.31,0.31,0.31,0.32,0.31,0.31,0.30,0.32,0.32,0.32,0.32,0.32,0.31,0.31,0.32,0.33,0.32,0.31,0.33,0.33,0.34,0.33,0.32,0.32,0.31,0.29,0.29,0.29,0.29,0.30,0.29,0.29,0.30,0.30,0.31,0.31,0.31,0.30,0.30,0.29,0.31,0.31,0.31,0.32,0.30,0.31,0.31,0.31,0.30,0.31,0.32,0.34,0.35,0.35,0.37,0.36,0.36,0.36,0.35,0.33,0.32,0.32,0.32,0.31,0.31,0.31,0.31,0.31,0.31,0.31,0.30,0.30,0.30,0.29,0.28,0.29,0.30,0.31,0.30,0.29,0.29,0.26,0.26,0.25,0.24,0.24,0.23,0.22,0.21,0.20,0.19,0.19,0.18,0.17,0.17,0.15,0.14,0.14,0.14,0.14,0.14,0.14,0.14,0.15,0.15,0.14,0.15,0.15,0.15,0.15,0.15,0.15,0.14,0.13,0.12,0.12,0.10,0.10,0.09,0.09,0.09,0.08,0.08,0.08,0.09,0.09,0.08,0.07,0.09,0.10,0.11,0.12,0.12,0.12,0.12,0.13,0.13,0.15,0.17,0.18,0.18,0.19,0.19,0.20,0.21,0.22,0.22,0.22,0.23,0.24,0.24,0.24,0.24,0.25,0.25,0.25,0.25,0.27,0.27,0.28,0.30,0.30,0.31,0.31,0.31,0.31,0.31,0.32,0.32,0.31,0.31,0.31,0.30,0.30,0.30,0.30,0.29,0.29,0.27,0.26,0.24,0.24,0.24,0.24,0.23,0.21,0.21,0.22,0.22,0.23,0.23,0.24,0.24,0.24,0.24,0.23,0.23,0.23,0.22,0.21,0.20,0.18,0.19,0.18,0.18,0.19,0.19,0.18,0.17,0.18,0.19,0.17,0.16,0.18,0.17,0.19,0.19,0.19,0.20,0.21,0.21,0.21,0.22,0.24,0.23,0.23,0.24,0.23,0.22,0.21,0.20,0.18,0.17,0.17,0.17,0.17,0.17,0.17,0.18,0.20,0.19,0.20,0.19,0.19,0.19,0.18,0.17,0.17,0.17,0.17,0.16,0.15,0.15,0.15,0.14,0.14,0.13,0.11,0.12,0.11,0.11,0.12,0.12,0.11,0.10,0.10,0.11,0.11,0.11,0.12,0.14,0.15,0.15,0.17,0.17,0.17,0.18,0.18,0.18,0.19,0.17,0.17,0.17,0.17,0.17,0.17,0.17,0.18,0.19,0.20,0.22,0.24,0.25,0.27,0.29,0.29,0.31,0.30,0.32,0.33,0.33,0.32,0.32,0.33,0.33,0.33,0.34,0.34,0.34,0.36,0.37,0.35,0.34,0.34,0.33,0.32,0.32,0.32,0.32,0.32,0.32,0.31,0.31,0.32,0.32,0.32,0.32,0.31,0.31,0.31,0.30,0.29,0.27,0.27,0.25,0.24,0.23,0.22,0.22,0.20,0.19,0.20,0.21,0.21,0.20,0.21,0.20,0.19,0.18,0.18,0.17,0.17,0.17,0.17,0.18,0.19,0.19,0.22,0.23,0.24,0.25,0.25,0.26,0.26,0.27,0.27,0.27,0.27,0.27,0.27,0.26,0.26,0.25,0.25,0.25,0.25,0.23,0.23,0.23,0.23,0.23,0.23,0.22,0.21,0.20,0.20,0.20,0.20,0.21,0.21,0.22,0.22,0.22,0.21,0.22,0.21,0.20,0.20,0.17,0.15,0.14,0.13,0.12,0.11,0.11,0.10,0.10,0.10,0.10,0.10,0.11,0.11,0.13,0.14,0.14,0.16,0.16,0.17,0.17,0.18,0.18,0.18,0.18,0.18,0.18,0.18,0.18,0.18,0.19,0.19,0.20,0.20,0.20,0.20,0.21,0.21,0.21,0.22,0.24,0.25,0.26,0.26,0.28,0.29,0.30,0.31,0.32,0.32,0.33,0.34,0.35,0.35,0.36,0.36,0.37,0.36,0.37,0.36,0.36,0.37,0.38,0.38,0.40,0.41,0.43,0.44,0.45,0.46,0.49,0.50,0.49,0.49,0.48,0.49,0.47,0.47,0.47,0.47,0.47,0.45,0.46,0.46,0.48,0.47,0.46,0.46,0.47,0.47,0.46,0.46,0.45,0.44,0.43,0.43,0.40,0.39,0.39,0.37,0.37,0.39,0.38,0.39,0.38,0.36,0.36,0.33,0.32,0.31,0.30,0.28,0.26,0.26,0.25,0.24,0.22,0.22,0.22,0.21,0.20,0.20,0.19,0.17,0.17,0.15,0.14,0.14,0.13,0.11,0.10,0.12,0.12,0.14,0.14,0.16,0.16,0.17,0.19,0.19,0.20,0.22,0.20,0.20,0.20,0.22,0.21,0.21,0.22,0.22,0.22,0.21,0.21,0.21,0.21,0.22,0.24,0.24,0.25,0.24,0.24,0.24,0.25,0.25,0.26,0.27,0.28,0.29,0.31,0.32,0.32,0.33,0.32,0.31,0.29,0.29,0.27,0.26,0.25,0.24,0.24,0.23,0.22,0.22,0.24,0.23,0.22,0.22,0.22,0.22,0.21,0.21,0.21,0.21,0.21,0.21,0.20,0.19,0.18,0.18,0.18,0.18,0.19,0.17,0.18,0.19,0.17,0.16,0.16,0.14,0.13,0.12,0.13,0.13,0.13,0.13,0.13,0.14,0.14,0.14,0.15,0.16,0.16,0.15,0.14,0.12,0.12,0.11,0.11,0.11,0.11,0.11,0.11,0.11,0.11,0.12,0.13,0.14,0.14,0.14,0.15,0.15,0.14,0.15,0.16,0.18,0.17,0.18,0.19,0.19,0.20,0.20,0.21,0.23,0.23,0.25,0.25,0.24,0.23,0.23,0.24,0.23,0.21,0.21,0.20,0.20,0.20,0.20,0.20,0.20,0.22,0.23,0.24,0.26,0.26,0.27,0.26,0.27,0.28,0.28,0.30,0.29,0.30,0.30,0.30,0.28,0.26,0.26,0.26,0.24,0.23,0.23,0.23,0.22,0.20,0.21,0.19,0.20,0.21,0.21,0.22,0.23,0.23,0.26,0.27,0.28,0.29,0.30,0.32,0.32,0.32,0.31,0.31,0.30,0.28,0.29,0.28,0.28,0.27,0.25,0.25,0.23,0.23,0.22,0.21,0.21,0.21,0.21,0.21,0.22,0.22,0.22,0.22,0.22,0.22,0.22,0.22,0.24,0.23,0.24,0.25,0.24,0.24,0.23,0.21,0.20,0.19,0.19,0.18,0.17,0.17,0.18,0.17,0.17,0.17,0.19,0.20,0.21,0.21,0.22,0.22,0.23,0.23,0.24,0.24,0.25,0.26,0.26,0.27,0.27,0.27,0.28,0.29,0.30,0.32,0.32,0.30,0.30
Q9NZY2	0.91,0.91,0.90,0.90,0.90,0.90,0.90,0.89,0.89,0.89,0.88,0.88,0.87,0.86,0.85,0.83,0.83,0.83,0.82,0.81,0.80,0.80,0.79,0.78,0.77,0.76,0.75,0.75,0.75,0.75,0.74,0.74,0.73,0.72,0.72,0.73,0.72,0.72,0.73,0.72,0.71,0.72,0.71,0.71,0.70,0.70,0.69,0.67,0.67,0.66,0.66,0.65,0.64,0.65,0.64,0.65,0.66,0.66,0.66,0.67,0.67,0.68,0.68,0.68,0.69,0.69,0.70,0.71,0.70,0.70,0.70,0.70,0.69,0.70,0.69,0.69,0.69,0.69,0.69,0.69,0.69,0.69,0.70,0.70,0.70,0.71,0.72,0.73,0.74,0.75,0.75,0.75,0.76,0.76,0.76,0.76,0.76,0.75,0.75,0.74,0.73,0.73,0.72,0.72,0.72,0.72,0.71,0.72,0.71,0.72,0.73,0.72,0.73,0.74,0.74,0.74,0.74,0.73,0.73,0.72,0.73,0.72,0.71,0.70,0.70,0.69,0.68,0.68,0.67,0.67,0.66,0.66,0.67,0.66
A8MXJ8	0.69,0.70,0.70,0.71,0.72,0.72,0.73,0.73,0.72,0.73,0.73,0.73,0.74,0.74,0.74,0.74,0.74,0.73,0.72,0.72,0.72,0.71,0.70,0.68,0.68,0.67,0.67,0.66,0.65,0.66,0.65,0.64,0.63,0.61,0.62,0.61,0.60,0.61,0.59,0.59,0.59,0.58,0.58,0.57,0.57,0.56,0.56,0.56,0.55,0.56,0.55,0.56,0.56,0.56,0.56,0.56,0.58,0.57,0.59,0.61,0.61,0.61,0.62,0.63,0.65,0.65,0.66,0.67,0.68,0.69,0.69,0.71,0.73,0.74,0.76,0.76,0.78,0.78,0.78,0.80,0.81,0.82,0.83,0.83,0.84,0.84,0.85,0.86,0.86,0.87,0.87,0.87,0.87,0.87,0.87,0.86,0.85,0.84,0.84,0.83,0.83,0.83,0.83,0.83,0.83,0.83,0.83,0.83,0.84,0.83,0.84,0.84,0.84,0.84,0.83,0.83,0.84,0.84,0.84,0.84,0.84,0.84,0.84,0.85,0.85,0.84,0.85,0.84,0.84,0.83,0.83,0.83,0.83,0.83,0.83,0.83,0.84,0.85,0.85,0.86,0.86,0.86,0.86,0.86,0.86,0.85,0.85,0.84,0.85,0.84,0.84,0.85,0.84,0.85,0.85,0.85,0.85,0.85,0.85,0.85,0.85,0.85,0.85,0.85,0.85,0.85,0.85,0.85,0.85,0.85,0.86,0.86,0.87,0.87,0.88,0.88,0.87,0.87,0.87,0.87,0.87,0.86,0.87,0.87,0.87,0.87,0.87,0.87,0.88,0.87,0.87,0.87,0.87,0.86,0.86,0.86,0.86,0.86,0.86,0.86,0.86,0.87,0.86,0.86,0.85,0.85,0.85,0.85,0.85,0.85,0.85,0.85,0.85,0.85,0.85,0.84,0.85,0.85,0.85,0.85,0.85,0.86,0.86,0.86,0.86,0.86,0.86,0.86,0.85,0.85,0.85,0.85,0.85,0.84,0.85,0.85,0.85,0.85,0.84,0.85,0.84,0.85,0.85,0.85,0.85,0.85,0.85,0.85,0.85,0.85,0.86,0.86,0.86,0.85,0.85,0.85,0.85,0.85,0.85,0.85,0.85,0.85,0.85,0.85,0.85,0.85,0.85,0.85,0.85,0.85,0.86,0.87,0.87,0.87,0.88,0.87,0.87,0.87,0.87,0.87,0.87,0.87,0.87,0.87,0.87,0.87,0.88,0.88,0.88,0.88,0.87,0.87,0.86,0.87,0.87,0.87,0.87,0.87,0.87,0.87,0.87,0.87,0.87,0.87,0.87,0.87,0.87,0.87,0.87,0.87,0.87,0.87,0.87,0.87,0.87,0.87,0.87,0.87,0.87,0.86,0.86,0.86,0.87,0.87,0.87,0.87,0.87,0.86,0.86,0.86,0.86,0.87,0.87,0.86,0.86,0.86,0.86,0.86,0.86,0.86,0.86,0.85,0.85,0.85,0.85,0.86,0.86,0.86,0.86,0.86,0.86,0.86,0.86,0.86,0.85,0.85,0.86,0.86,0.85,0.85,0.85,0.86,0.85,0.85,0.85,0.85,0.85,0.85,0.85,0.84,0.84,0.83,0.83,0.82,0.81,0.80,0.80,0.80,0.78,0.79,0.78,0.77,0.77,0.77,0.76,0.75,0.74,0.73,0.72,0.71,0.69,0.68,0.68,0.68,0.67,0.68,0.68,0.68,0.68,0.69,0.68,0.68,0.68,0.68,0.69,0.69,0.69,0.69,0.69,0.69,0.70,0.70,0.71,0.72,0.73,0.74,0.75,0.75,0.75,0.77,0.76,0.76,0.77,0.77,0.78,0.78,0.79,0.79,0.80,0.80,0.81,0.83,0.83,0.84,0.84,0.85,0.85,0.85,0.85,0.85,0.85,0.86,0.86,0.86,0.87,0.87,0.86,0.86,0.86,0.86,0.86,0.86,0.86,0.86,0.85,0.85,0.85,0.85,0.85,0.85,0.85,0.86,0.86,0.86
Q8WW52	0.67,0.66,0.66,0.65,0.65,0.64,0.64,0.63,0.62,0.62,0.61,0.61,0.61,0.60,0.60,0.61,0.61,0.62,0.63,0.63,0.62,0.61,0.61,0.61,0.59,0.58,0.57,0.56,0.55,0.54,0.53,0.51,0.50,0.49,0.47,0.46,0.46,0.45,0.45,0.45,0.45,0.43,0.43,0.43,0.43,0.42,0.40,0.39,0.39,0.38,0.37,0.36,0.35,0.35,0.34,0.33,0.32,0.30,0.29,0.29,0.28,0.27,0.27,0.25,0.23,0.23,0.24,0.25,0.27,0.26,0.26,0.26,0.26,0.26,0.25,0.25,0.25,0.24,0.23,0.24,0.22,0.21,0.23,0.22,0.23,0.24,0.25,0.26,0.27,0.27,0.27,0.27,0.27,0.26,0.26,0.27,0.29,0.30,0.30,0.30,0.29,0.30,0.30,0.29,0.28,0.30,0.30,0.28,0.28,0.26,0.27,0.26,0.27,0.29,0.30,0.31,0.32,0.32,0.32,0.32,0.31,0.31,0.31,0.29,0.29,0.27,0.26,0.26,0.25,0.24,0.23,0.24,0.24,0.24,0.25,0.24,0.23,0.22,0.22,0.21,0.20,0.22,0.22,0.22,0.23,0.23,0.23,0.22,0.22,0.22,0.21,0.20,0.20,0.20,0.19,0.17,0.17,0.17,0.17,0.17,0.17,0.17,0.19,0.20,0.22,0.23,0.23,0.23,0.23,0.23,0.25,0.26,0.25,0.25,0.26,0.26,0.25,0.26,0.27,0.26,0.26,0.27,0.26,0.25,0.25,0.23,0.23,0.22,0.22,0.22,0.22,0.22,0.23,0.24,0.25,0.26,0.28,0.28,0.29,0.31,0.32,0.33,0.32,0.31,0.31,0.30,0.30,0.29,0.30,0.30,0.29,0.28,0.29,0.29,0.29,0.29,0.30,0.31,0.31,0.30,0.30,0.30,0.29,0.28,0.28,0.28,0.28,0.28,0.29,0.29,0.29,0.29,0.30,0.29,0.28,0.28,0.27,0.25,0.25,0.23,0.21,0.20,0.20,0.20,0.20,0.21,0.21,0.20,0.21,0.20,0.19,0.19,0.19,0.17,0.17,0.19,0.20,0.18,0.19,0.18,0.19,0.18,0.19,0.20,0.20,0.20,0.20,0.20,0.20,0.20,0.20,0.20,0.20,0.19,0.20,0.20,0.20,0.20,0.20,0.19,0.19,0.20,0.21,0.22,0.22,0.22,0.20,0.21,0.21,0.21,0.23,0.24,0.24,0.25,0.26,0.27,0.27,0.26,0.27,0.26,0.26,0.25,0.25,0.24,0.24,0.24,0.25,0.25,0.25,0.26,0.26,0.26,0.26,0.27,0.27,0.28,0.28,0.28,0.28,0.28,0.29,0.29,0.29,0.28,0.27,0.28,0.28,0.27,0.26,0.28,0.28,0.29,0.29,0.32,0.32,0.31,0.31,0.29,0.29,0.29,0.29,0.31,0.32,0.33,0.32,0.32,0.32,0.31,0.31,0.31,0.30,0.30,0.30,0.31,0.31,0.31,0.31,0.32,0.34,0.36,0.37,0.37,0.37,0.36,0.36,0.37,0.36,0.38,0.38,0.40,0.39,0.39,0.37,0.36,0.33,0.32,0.33,0.32,0.32,0.32,0.32,0.31,0.30,0.31,0.30,0.32,0.32,0.33,0.33,0.33,0.32,0.32,0.32,0.32,0.31,0.30,0.30,0.30,0.29,0.27,0.25,0.25,0.25,0.24,0.24,0.25,0.25,0.24,0.23,0.23,0.21,0.21,0.22,0.23,0.24,0.25,0.24,0.24,0.24,0.24,0.23,0.23,0.23,0.22,0.20,0.20,0.18,0.18,0.18,0.19,0.20,0.20,0.22,0.22,0.24,0.26,0.25,0.24,0.24,0.23,0.25,0.26,0.25,0.25,0.26,0.26,0.25,0.26,0.28,0.28,0.27,0.27,0.27,0.25,0.24,0.23,0.22,0.22,0.21,0.21,0.21,0.22,0.24,0.24,0.24,0.26,0.27,0.27,0.27,0.28,0.28,0.28,0.28,0.26,0.27,0.25,0.23,0.23,0.24,0.23,0.24,0.24,0.25,0.26,0.26,0.25,0.25,0.26,0.24,0.23,0.22,0.22,0.22,0.21,0.22,0.22,0.22,0.24,0.26,0.26,0.26,0.28,0.29,0.27,0.27,0.28,0.27,0.25,0.25,0.26,0.26,0.26,0.26,0.26,0.26,0.26,0.26,0.26,0.25,0.24,0.24,0.25,0.24,0.24,0.25,0.25,0.26,0.26,0.27,0.28,0.28,0.29,0.31,0.31,0.31,0.31,0.31,0.31,0.30,0.30,0.31,0.31,0.30,0.29,0.30,0.30,0.29,0.28,0.29,0.29,0.28,0.28,0.29,0.28,0.28,0.29,0.30,0.30,0.31,0.32,0.32,0.32,0.32,0.33,0.34,0.33,0.33,0.33,0.33,0.33,0.32,0.33,0.33,0.32,0.33,0.34,0.34,0.34,0.35,0.35,0.34,0.34,0.34,0.33,0.33
Q9Y603	0.85,0.84,0.83,0.82,0.81,0.79,0.79,0.77,0.76,0.75,0.74,0.73,0.73,0.73,0.71,0.71,0.72,0.71,0.69,0.68,0.69,0.68,0.65,0.64,0.63,0.62,0.60,0.58,0.56,0.55,0.53,0.52,0.50,0.48,0.46,0.46,0.45,0.43,0.41,0.39,0.38,0.37,0.35,0.35,0.34,0.32,0.32,0.32,0.32,0.31,0.32,0.31,0.32,0.32,0.30,0.31,0.30,0.30,0.29,0.28,0.29,0.27,0.27,0.27,0.28,0.28,0.27,0.27,0.28,0.29,0.29,0.29,0.30,0.30,0.30,0.31,0.31,0.31,0.31,0.33,0.35,0.34,0.34,0.35,0.34,0.33,0.34,0.35,0.33,0.32,0.32,0.31,0.31,0.30,0.29,0.29,0.29,0.30,0.29,0.29,0.31,0.32,0.33,0.34,0.36,0.37,0.38,0.40,0.41,0.41,0.43,0.44,0.45,0.46,0.47,0.49,0.50,0.51,0.52,0.54,0.53,0.54,0.56,0.58,0.59,0.61,0.63,0.64,0.66,0.68,0.70,0.71,0.73,0.75,0.77,0.78,0.79,0.81,0.81,0.82,0.83,0.84,0.83,0.84,0.85,0.84,0.84,0.84,0.84,0.84,0.84,0.84,0.85,0.84,0.85,0.85,0.85,0.85,0.85,0.85,0.85,0.85,0.85,0.85,0.85,0.85,0.86,0.86,0.86,0.86,0.86,0.86,0.87,0.87,0.87,0.86,0.86,0.87,0.87,0.88,0.88,0.88,0.89,0.88,0.88,0.88,0.88,0.89,0.89,0.89,0.89,0.88,0.88,0.87,0.87,0.86,0.84,0.82,0.81,0.79,0.77,0.77,0.74,0.74,0.71,0.69,0.67,0.65,0.63,0.61,0.59,0.58,0.55,0.53,0.52,0.51,0.51,0.50,0.48,0.47,0.46,0.44,0.42,0.40,0.39,0.38,0.37,0.36,0.36,0.35,0.33,0.32,0.30,0.28,0.27,0.26,0.26,0.26,0.28,0.27,0.27,0.27,0.27,0.27,0.26,0.26,0.27,0.27,0.27,0.28,0.29,0.30,0.31,0.32,0.32,0.31,0.32,0.31,0.30,0.30,0.29,0.28,0.27,0.29,0.28,0.28,0.27,0.28,0.27,0.27,0.26,0.25,0.26,0.28,0.27,0.29,0.31,0.31,0.33,0.32,0.32,0.32,0.33,0.31,0.32,0.33,0.34,0.33,0.35,0.36,0.35,0.36,0.37,0.37,0.38,0.38,0.40,0.40,0.40,0.41,0.42,0.42,0.42,0.43,0.44,0.43,0.44,0.44,0.45,0.44,0.44,0.45,0.48,0.48,0.48,0.50,0.50,0.49,0.50,0.50,0.52,0.53,0.54,0.55,0.56,0.57,0.57,0.58,0.59,0.58,0.57,0.59,0.59,0.57,0.57,0.56,0.57,0.56,0.55,0.57,0.59
Q9NQT5	0.72,0.72,0.69,0.67,0.67,0.66,0.65,0.63,0.62,0.62,0.62,0.61,0.60,0.58,0.56,0.55,0.54,0.54,0.53,0.53,0.54,0.53,0.52,0.51,0.51,0.51,0.51,0.51,0.52,0.52,0.52,0.52,0.52,0.52,0.52,0.53,0.52,0.54,0.54,0.56,0.58,0.59,0.58,0.60,0.60,0.60,0.60,0.59,0.61,0.60,0.59,0.59,0.60,0.61,0.63,0.64,0.64,0.64,0.63,0.63,0.63,0.61,0.62,0.61,0.61,0.58,0.58,0.56,0.56,0.55,0.54,0.54,0.54,0.54,0.54,0.53,0.52,0.50,0.48,0.47,0.45,0.43,0.42,0.41,0.41,0.41,0.41,0.42,0.41,0.41,0.41,0.42,0.42,0.41,0.40,0.39,0.38,0.37,0.37,0.37,0.37,0.38,0.38,0.37,0.38,0.38,0.39,0.39,0.38,0.38,0.36,0.36,0.34,0.33,0.31,0.31,0.31,0.32,0.31,0.31,0.31,0.31,0.31,0.32,0.32,0.30,0.31,0.31,0.29,0.31,0.31,0.33,0.34,0.33,0.33,0.34,0.34,0.35,0.36,0.38,0.38,0.38,0.37,0.36,0.35,0.35,0.33,0.33,0.32,0.33,0.33,0.35,0.37,0.37,0.38,0.37,0.37,0.36,0.35,0.35,0.35,0.36,0.38,0.40,0.40,0.41,0.41,0.41,0.42,0.42,0.41,0.40,0.38,0.37,0.38,0.40,0.39,0.39,0.39,0.38,0.38,0.37,0.37,0.37,0.37,0.37,0.36,0.37,0.37,0.37,0.38,0.37,0.37,0.37,0.36,0.37,0.37,0.36,0.38,0.38,0.38,0.39,0.40,0.38,0.36,0.37,0.36,0.37,0.36,0.35,0.35,0.34,0.34,0.34,0.33,0.31,0.28,0.28,0.27,0.27,0.27,0.28,0.29,0.30,0.32,0.32,0.32,0.33,0.33,0.32,0.32,0.32,0.32,0.30,0.29,0.29,0.28,0.28,0.29,0.28,0.29,0.30,0.30,0.30,0.30,0.31,0.31,0.31,0.30,0.31,0.32,0.32,0.33,0.35,0.37,0.38,0.39,0.40,0.41,0.42,0.42,0.43,0.42,0.42,0.41,0.40,0.41,0.42,0.42,0.42,0.44,0.45,0.45,0.46,0.48
Q8N5W8	0.56,0.56,0.56,0.56,0.57,0.57,0.56,0.56,0.56,0.56,0.56,0.55,0.55,0.56,0.56,0.56,0.57,0.57,0.57,0.57,0.58,0.57,0.58,0.58,0.58,0.59,0.60,0.61,0.62,0.62,0.63,0.64,0.65,0.66,0.66,0.67,0.68,0.69,0.70,0.71,0.71,0.71,0.72,0.73,0.74,0.74,0.75,0.76,0.76,0.78,0.79,0.79,0.80,0.81,0.82,0.83,0.83,0.83,0.84,0.84,0.85,0.85,0.85,0.85,0.85,0.86,0.86,0.87,0.87,0.87,0.86,0.87,0.87,0.87,0.87,0.87,0.87,0.87,0.87,0.88,0.88,0.88,0.89,0.89,0.88,0.88,0.88,0.88,0.89,0.89,0.88,0.89,0.89,0.89
P00488	0.67,0.67,0.65,0.64,0.62,0.64,0.62,0.61,0.61,0.60,0.59,0.59,0.59,0.60,0.61,0.60,0.60,0.61,0.61,0.60,0.60,0.58,0.58,0.57,0.55,0.53,0.52,0.50,0.50,0.48,0.47,0.46,0.44,0.43,0.42,0.42,0.42,0.43,0.43,0.44,0.43,0.43,0.42,0.43,0.42,0.42,0.40,0.40,0.40,0.39,0.38,0.38,0.39,0.37,0.35,0.33,0.32,0.31,0.28,0.27,0.27,0.27,0.26,0.25,0.23,0.23,0.23,0.22,0.22,0.21,0.21,0.22,0.21,0.21,0.22,0.24,0.24,0.23,0.23,0.22,0.22,0.22,0.22,0.21,0.19,0.19,0.19,0.20,0.20,0.20,0.21,0.22,0.23,0.23,0.23,0.23,0.24,0.24,0.24,0.24,0.25,0.25,0.25,0.27,0.28,0.28,0.29,0.31,0.32,0.33,0.33,0.32,0.31,0.31,0.31,0.31,0.30,0.30,0.31,0.32,0.33,0.33,0.33,0.34,0.34,0.34,0.34,0.35,0.33,0.33,0.33,0.34,0.32,0.30,0.29,0.28,0.29,0.28,0.28,0.28,0.28,0.27,0.26,0.26,0.25,0.23,0.25,0.24,0.22,0.22,0.21,0.21,0.21,0.23,0.23,0.23,0.24,0.24,0.23,0.21,0.19,0.18,0.17,0.17,0.16,0.16,0.16,0.16,0.16,0.18,0.19,0.19,0.18,0.18,0.18,0.18,0.20,0.21,0.22,0.23,0.24,0.24,0.25,0.25,0.25,0.24,0.24,0.22,0.22,0.22,0.21,0.21,0.21,0.20,0.19,0.18,0.17,0.16,0.17,0.17,0.17,0.18,0.19,0.19,0.19,0.19,0.19,0.19,0.19,0.18,0.17,0.15,0.17,0.17,0.17,0.16,0.17,0.15,0.14,0.13,0.12,0.11,0.11,0.10,0.11,0.11,0.13,0.13,0.14,0.14,0.15,0.15,0.15,0.15,0.16,0.15,0.16,0.17,0.17,0.15,0.15,0.15,0.14,0.13,0.13,0.13,0.13,0.13,0.14,0.15,0.16,0.17,0.18,0.17,0.16,0.16,0.17,0.17,0.17,0.18,0.19,0.19,0.20,0.20,0.21,0.22,0.23,0.21,0.22,0.21,0.21,0.20,0.19,0.20,0.19,0.18,0.18,0.19,0.18,0.18,0.18,0.19,0.18,0.19,0.21,0.22,0.24,0.25,0.26,0.25,0.25,0.24,0.23,0.22,0.22,0.22,0.22,0.21,0.20,0.20,0.19,0.18,0.18,0.16,0.16,0.15,0.13,0.12,0.12,0.11,0.11,0.11,0.11,0.11,0.11,0.11,0.11,0.11,0.11,0.11,0.11,0.10,0.09,0.11,0.10,0.09,0.09,0.08,0.06,0.06,0.06,0.05,0.05,0.06,0.06,0.06,0.07,0.08,0.08,0.09,0.09,0.09,0.11,0.13,0.14,0.14,0.16,0.17,0.18,0.18,0.18,0.18,0.18,0.18,0.18,0.18,0.18,0.18,0.18,0.19,0.19,0.20,0.20,0.22,0.22,0.22,0.22,0.23,0.24,0.25,0.25,0.26,0.25,0.25,0.25,0.25,0.24,0.23,0.22,0.22,0.22,0.23,0.24,0.22,0.23,0.23,0.23,0.22,0.21,0.21,0.21,0.21,0.21,0.21,0.21,0.22,0.22,0.22,0.22,0.23,0.22,0.23,0.22,0.23,0.22,0.22,0.22,0.22,0.19,0.18,0.18,0.18,0.17,0.17,0.17,0.17,0.17,0.17,0.18,0.17,0.17,0.17,0.16,0.15,0.15,0.14,0.14,0.15,0.16,0.17,0.18,0.19,0.19,0.20,0.21,0.21,0.20,0.21,0.22,0.22,0.21,0.21,0.21,0.22,0.20,0.20,0.18,0.18,0.19,0.19,0.21,0.21,0.22,0.23,0.24,0.25,0.26,0.26,0.26,0.27,0.28,0.28,0.28,0.29,0.30,0.31,0.32,0.31,0.31,0.31,0.30,0.30,0.30,0.30,0.30,0.30,0.30,0.30,0.30,0.30,0.31,0.32,0.32,0.33,0.33,0.35,0.35,0.37,0.38,0.39,0.40,0.39,0.40,0.42,0.42,0.43,0.42,0.42,0.42,0.43,0.42,0.42,0.42,0.43,0.43,0.43,0.43,0.41,0.41,0.39,0.39,0.40,0.40,0.39,0.40,0.40,0.39,0.38,0.39,0.38,0.38,0.37,0.37,0.37,0.38,0.38,0.38,0.38,0.37,0.36,0.34,0.32,0.32,0.30,0.28,0.27,0.25,0.25,0.24,0.24,0.23,0.23,0.22,0.23,0.23,0.24,0.23,0.23,0.23,0.22,0.23,0.23,0.23,0.22,0.24,0.23,0.24,0.24,0.25,0.25,0.26,0.26,0.27,0.28,0.28,0.27,0.27,0.26,0.27,0.26,0.28,0.27,0.29,0.30,0.30,0.30,0.32,0.33,0.33,0.34,0.33,0.33,0.33,0.33,0.32,0.31,0.30,0.29,0.28,0.28,0.28,0.27,0.26,0.26,0.27,0.25,0.27,0.26,0.26,0.25,0.24,0.24,0.23,0.22,0.21,0.20,0.19,0.18,0.18,0.18,0.19,0.19,0.19,0.18,0.18,0.19,0.18,0.18,0.18,0.19,0.20,0.20,0.20,0.21,0.22,0.23,0.23,0.24,0.23,0.23,0.23,0.24,0.24,0.24,0.24,0.23,0.23,0.23,0.24,0.25,0.24,0.26,0.26,0.26,0.26,0.26,0.26,0.26,0.26,0.26,0.25,0.24,0.22,0.22,0.23,0.23,0.23,0.23,0.23,0.23,0.22,0.23,0.23,0.23,0.23,0.23,0.24,0.25,0.25,0.25,0.27,0.27,0.28,0.28,0.29,0.29,0.30,0.30,0.28,0.27,0.28,0.28,0.28,0.27,0.27,0.27,0.27,0.26,0.26,0.26,0.27,0.27,0.28,0.29,0.29,0.28,0.28,0.27,0.26,0.25,0.25,0.25,0.25,0.24,0.25,0.24,0.25,0.25,0.26,0.27,0.29,0.30,0.30,0.30,0.30,0.29,0.30,0.29,0.30,0.30,0.30,0.29,0.30,0.29,0.29,0.30,0.32,0.33,0.34,0.36,0.37,0.39
Q9UI08	0.37,0.38,0.37,0.37,0.36,0.36,0.36,0.38,0.40,0.40,0.41,0.41,0.41,0.40,0.40,0.39,0.38,0.37,0.37,0.36,0.36,0.35,0.35,0.35,0.35,0.35,0.34,0.34,0.33,0.33,0.32,0.32,0.32,0.33,0.35,0.36,0.37,0.37,0.37,0.35,0.35,0.35,0.33,0.35,0.34,0.34,0.35,0.35,0.33,0.33,0.32,0.31,0.32,0.32,0.33,0.33,0.34,0.34,0.34,0.34,0.34,0.35,0.34,0.35,0.36,0.36,0.35,0.35,0.34,0.34,0.35,0.35,0.36,0.36,0.36,0.36,0.35,0.33,0.33,0.33,0.33,0.33,0.33,0.33,0.31,0.32,0.33,0.32,0.30,0.32,0.30,0.30,0.30,0.31,0.31,0.32,0.32,0.33,0.35,0.37,0.38,0.41,0.42,0.43,0.43,0.43,0.44,0.46,0.47,0.48,0.50,0.51,0.52,0.53,0.53,0.53,0.53,0.54,0.56,0.56,0.57,0.58,0.59,0.60,0.61,0.62,0.63,0.63,0.65,0.66,0.66,0.66,0.67,0.68,0.68,0.69,0.69,0.69,0.69,0.69,0.69,0.69,0.69,0.68,0.68,0.69,0.68,0.68,0.69,0.69,0.71,0.70,0.71,0.72,0.72,0.73,0.74,0.75,0.76,0.76,0.77,0.78,0.78,0.79,0.79,0.80,0.81,0.82,0.82,0.83,0.84,0.84,0.85,0.86,0.87,0.87,0.87,0.87,0.87,0.88,0.88,0.88,0.88,0.88,0.88,0.88,0.88,0.88,0.89,0.88,0.88,0.88,0.88,0.89,0.88,0.89,0.88,0.88,0.88,0.88,0.88,0.88,0.87,0.87,0.86,0.85,0.85,0.84,0.84,0.83,0.84,0.84,0.84,0.84,0.83,0.84,0.84,0.84,0.84,0.84,0.84,0.84,0.85,0.84,0.84,0.85,0.85,0.85,0.84,0.84,0.85,0.85,0.85,0.86,0.85,0.85,0.85,0.85,0.85,0.86,0.86,0.86,0.86,0.87,0.87,0.86,0.87,0.87,0.87,0.87,0.87,0.86,0.86,0.85,0.83,0.82,0.82,0.81,0.81,0.81,0.80,0.80,0.79,0.79,0.79,0.79,0.79,0.79,0.78,0.79,0.78,0.78,0.77,0.77,0.77,0.77,0.77,0.77,0.77,0.77,0.77,0.77,0.77,0.77,0.77,0.78,0.79,0.79,0.79,0.80,0.80,0.81,0.81,0.82,0.83,0.84,0.86,0.85,0.86,0.87,0.87,0.87,0.88,0.88,0.88,0.88,0.88,0.88,0.88,0.89,0.89,0.89,0.89,0.89,0.89,0.89,0.89,0.89,0.89,0.89,0.89,0.90,0.89,0.89,0.90,0.89,0.89,0.89,0.89,0.90,0.89,0.90,0.90,0.90,0.90,0.89,0.89,0.89,0.90,0.89,0.89,0.89,0.89,0.89,0.89,0.89,0.89,0.89,0.89,0.89,0.89,0.89,0.89,0.89,0.89,0.88,0.88,0.87,0.86,0.86,0.85,0.84,0.83,0.83,0.81,0.80,0.80,0.79,0.78,0.76,0.75,0.74,0.73,0.72,0.71,0.70,0.70,0.68,0.67,0.66,0.66,0.64,0.63,0.62,0.61,0.60,0.59,0.59,0.58,0.57,0.57,0.56,0.55,0.55,0.55,0.56,0.56,0.56,0.55,0.55,0.55,0.55,0.55,0.55,0.55,0.55,0.55,0.55,0.55,0.55,0.56,0.56,0.57,0.57,0.57,0.57
O94988	0.69,0.69,0.69,0.69,0.69,0.69,0.68,0.69,0.70,0.70,0.70,0.71,0.71,0.72,0.72,0.72,0.72,0.72,0.71,0.70,0.68,0.66,0.64,0.63,0.61,0.61,0.59,0.58,0.57,0.57,0.56,0.56,0.55,0.54,0.54,0.56,0.54,0.53,0.51,0.51,0.50,0.48,0.47,0.47,0.45,0.43,0.43,0.42,0.40,0.38,0.38,0.37,0.35,0.33,0.32,0.31,0.30,0.28,0.28,0.26,0.27,0.28,0.29,0.30,0.30,0.31,0.32,0.31,0.31,0.31,0.31,0.30,0.28,0.29,0.30,0.28,0.27,0.27,0.29,0.30,0.31,0.31,0.33,0.32,0.32,0.34,0.35,0.34,0.35,0.35,0.35,0.34,0.32,0.32,0.32,0.31,0.30,0.29,0.29,0.30,0.30,0.30,0.30,0.28,0.29,0.29,0.28,0.26,0.26,0.26,0.26,0.26,0.27,0.26,0.27,0.27,0.27,0.26,0.27,0.26,0.25,0.25,0.26,0.26,0.28,0.28,0.29,0.29,0.29,0.29,0.30,0.30,0.30,0.31,0.32,0.32,0.32,0.33,0.34,0.34,0.35,0.37,0.35,0.35,0.35,0.34,0.33,0.33,0.33,0.34,0.34,0.32,0.32,0.32,0.31,0.30,0.30,0.30,0.30,0.30,0.31,0.32,0.32,0.31,0.30,0.29,0.28,0.26,0.26,0.27,0.27,0.26,0.25,0.26,0.25,0.24,0.24,0.25,0.24,0.23,0.23,0.23,0.22,0.22,0.25,0.26,0.26,0.28,0.29,0.29,0.31,0.31,0.32,0.33,0.33,0.33,0.33,0.33,0.33,0.33,0.31,0.31,0.30,0.29,0.28,0.29,0.27,0.29,0.29,0.28,0.27,0.27,0.28,0.29,0.30,0.31,0.34,0.35,0.36,0.37,0.39,0.41,0.42,0.43,0.43,0.42,0.43,0.42,0.42,0.44,0.44,0.44,0.46,0.47,0.47,0.49,0.51,0.53,0.54,0.56,0.58,0.60,0.62,0.64,0.66,0.66,0.68,0.70,0.71,0.72,0.74,0.76,0.77,0.78,0.79,0.80,0.80,0.80,0.80,0.80,0.81,0.81,0.81,0.81,0.82,0.83,0.83,0.84,0.85,0.85,0.85,0.86,0.86,0.86,0.85,0.85,0.85,0.85,0.85,0.85,0.84,0.84,0.84,0.84,0.84,0.84,0.84,0.83,0.84,0.84,0.84,0.84,0.84,0.84,0.85,0.85,0.84,0.84,0.84,0.84,0.85,0.84,0.84,0.85,0.84,0.84,0.84,0.84,0.84,0.84,0.84,0.84,0.84,0.84,0.84,0.85,0.86,0.86,0.86,0.86,0.87,0.87,0.88,0.88,0.88,0.88,0.88,0.88,0.88,0.88,0.88,0.88,0.88,0.88,0.89,0.88,0.88,0.89,0.88,0.88,0.88,0.87,0.87,0.86,0.85,0.85,0.84,0.83,0.82,0.81,0.80,0.79,0.78,0.77,0.77,0.76,0.76,0.75,0.74,0.74,0.74,0.73,0.74,0.73,0.74,0.73,0.74,0.74,0.73,0.73,0.73,0.74,0.74,0.74,0.74,0.74,0.74,0.74,0.73,0.74,0.74,0.75,0.75,0.76,0.77,0.78,0.79,0.80,0.81,0.82,0.83,0.84,0.85,0.86,0.86,0.87,0.88,0.87,0.88,0.88,0.88,0.88,0.88,0.88,0.88,0.87,0.87,0.87,0.87,0.87,0.86,0.86,0.86,0.86,0.85,0.85,0.85,0.85,0.85,0.85,0.84,0.84,0.85,0.84,0.84,0.84,0.84,0.84,0.83,0.82,0.82,0.81,0.81,0.81,0.81,0.81,0.81,0.81,0.82,0.82,0.82,0.83,0.83,0.82,0.82,0.83,0.83,0.83,0.83,0.83,0.83,0.83,0.83,0.84,0.83,0.84,0.84,0.84,0.85,0.85,0.85,0.85,0.85,0.85,0.85,0.85,0.85,0.84,0.84,0.85,0.84,0.85,0.85,0.85,0.85,0.85,0.85,0.84,0.84,0.84,0.84,0.84,0.84,0.84,0.84,0.84,0.84,0.83,0.83,0.83,0.83,0.82,0.82,0.82,0.82,0.81,0.81,0.81,0.81,0.81,0.81,0.81,0.81,0.80,0.80,0.80,0.81,0.81,0.82,0.81,0.82,0.82,0.82,0.82,0.82,0.82,0.82,0.82,0.83,0.83,0.83,0.83,0.83,0.83,0.83,0.82,0.83,0.82,0.83,0.82,0.83,0.83,0.83,0.83,0.83,0.83,0.83,0.83,0.83,0.82,0.83,0.83,0.83,0.84,0.84,0.84,0.84,0.84,0.84,0.84,0.84,0.84,0.84,0.83,0.84,0.84,0.85,0.84,0.84,0.84,0.84,0.84,0.84,0.84,0.84,0.84,0.84,0.84,0.85,0.85,0.86,0.86,0.86,0.86,0.86,0.86,0.87,0.87,0.87,0.87,0.87,0.88,0.87,0.87,0.87,0.86,0.86,0.86,0.86,0.86,0.86,0.86,0.87,0.87,0.87,0.87,0.87,0.87,0.87,0.87,0.88,0.87,0.88,0.87,0.87,0.88,0.88,0.87,0.87,0.87,0.87,0.86,0.86,0.86,0.86,0.86,0.86,0.86,0.86,0.86,0.87,0.86,0.86,0.87,0.87,0.87,0.87,0.87,0.87,0.87,0.87,0.87,0.87,0.86,0.86,0.87,0.87,0.86,0.87,0.86,0.85,0.85,0.84,0.82,0.81,0.80,0.79,0.77,0.76,0.75,0.75,0.73,0.72,0.72,0.70,0.70,0.69,0.68,0.66,0.65,0.64,0.62,0.61,0.59,0.58,0.57,0.56,0.56,0.56,0.54,0.54,0.53,0.52,0.50,0.49,0.49,0.49,0.47,0.46,0.44,0.44,0.43,0.43,0.44,0.43,0.43,0.44,0.43,0.44,0.44,0.44,0.43,0.43,0.42,0.41,0.42,0.43,0.42,0.41,0.42,0.42,0.41,0.42,0.43,0.43,0.43,0.44,0.45,0.46,0.46,0.46,0.46,0.47,0.48,0.50,0.51,0.52,0.52,0.54,0.55,0.57,0.57,0.58,0.59,0.60,0.62,0.63,0.64,0.66,0.67,0.68,0.69,0.72,0.73,0.75,0.77,0.78,0.78,0.79,0.81,0.81,0.82,0.84,0.84,0.85,0.85,0.85,0.85,0.83,0.83,0.82,0.80,0.78,0.78,0.76,0.74,0.73,0.72,0.71,0.69,0.68,0.67,0.67,0.65,0.64,0.63,0.62,0.63,0.61,0.59,0.58,0.57,0.55,0.55,0.54,0.52,0.51,0.50,0.50,0.48,0.46,0.45,0.44,0.42,0.41,0.40,0.39,0.38,0.37,0.39,0.37,0.37,0.38,0.39,0.37,0.37,0.39,0.39,0.38,0.38,0.39,0.38,0.38,0.38,0.40,0.40,0.39,0.39,0.39,0.39,0.38,0.38,0.38,0.38,0.37,0.36,0.36,0.36,0.35,0.35,0.34,0.35,0.36,0.35,0.35,0.36,0.36,0.37,0.39,0.40,0.40,0.42,0.43,0.44,0.45,0.47,0.49,0.49,0.51,0.53,0.54,0.54,0.56,0.57,0.57,0.57,0.58,0.58,0.59,0.59,0.61,0.63,0.64,0.65,0.67,0.68,0.69,0.71,0.71,0.73,0.74,0.75,0.75,0.76,0.78,0.80,0.80,0.81,0.82,0.83,0.83,0.84,0.84,0.84,0.84,0.84,0.84,0.83,0.83,0.82,0.81,0.81,0.81,0.81,0.81,0.81,0.81,0.81,0.82,0.82,0.82,0.82,0.82,0.81,0.81,0.81,0.81,0.81,0.81,0.82,0.82,0.83,0.83,0.84,0.83,0.83,0.83,0.83,0.83,0.82,0.82,0.82,0.82,0.82,0.83,0.82,0.82,0.83,0.81,0.81,0.81,0.81,0.80,0.79,0.79,0.77,0.76,0.74,0.74,0.73,0.71,0.70,0.70,0.69,0.67,0.66,0.65,0.63,0.62,0.61,0.59,0.58,0.57,0.57,0.55,0.54,0.53,0.52,0.50,0.50,0.49,0.47,0.46,0.45,0.44,0.41,0.41,0.41,0.41,0.41,0.42,0.40,0.40,0.40,0.40,0.41,0.42,0.42,0.42,0.42,0.43,0.43,0.43,0.43,0.43,0.43,0.43,0.43,0.43,0.43,0.43,0.43,0.44,0.43,0.42,0.42,0.43,0.42,0.41,0.42,0.42,0.41,0.41,0.41,0.41,0.41,0.42,0.42,0.41,0.41,0.42,0.42,0.44,0.43,0.44,0.43,0.42,0.42,0.43,0.43,0.42,0.41,0.42,0.41,0.40,0.41,0.42,0.42,0.42,0.43,0.43,0.43,0.45
Q8NFF5	0.66,0.65,0.64,0.63,0.63,0.62,0.60,0.60,0.58,0.56,0.55,0.55,0.53,0.53,0.54,0.55,0.56,0.57,0.57,0.58,0.59,0.58,0.59,0.59,0.59,0.59,0.59,0.60,0.60,0.61,0.62,0.62,0.63,0.63,0.64,0.65,0.65,0.66,0.67,0.67,0.68,0.68,0.70,0.71,0.72,0.73,0.74,0.76,0.77,0.78,0.80,0.82,0.83,0.85,0.86,0.87,0.87,0.87,0.87,0.87,0.87,0.87,0.87,0.86,0.86,0.86,0.87,0.87,0.88,0.88,0.88,0.88,0.88,0.89,0.88,0.88,0.88,0.88,0.88,0.88,0.89,0.88,0.88,0.88,0.87,0.86,0.86,0.87,0.87,0.86,0.84,0.82,0.80,0.78,0.75,0.73,0.71,0.69,0.67,0.65,0.64,0.63,0.62,0.61,0.61,0.60,0.59,0.59,0.58,0.57,0.55,0.53,0.53,0.51,0.48,0.47,0.46,0.44,0.42,0.41,0.41,0.39,0.37,0.35,0.34,0.33,0.33,0.32,0.30,0.29,0.29,0.29,0.29,0.29,0.31,0.31,0.32,0.33,0.33,0.33,0.33,0.33,0.32,0.32,0.32,0.30,0.29,0.29,0.29,0.28,0.28,0.28,0.28,0.26,0.26,0.26,0.25,0.23,0.23,0.24,0.23,0.23,0.24,0.25,0.26,0.25,0.24,0.23,0.22,0.21,0.21,0.20,0.22,0.22,0.21,0.22,0.22,0.22,0.22,0.23,0.24,0.24,0.25,0.26,0.26,0.26,0.27,0.27,0.25,0.25,0.26,0.26,0.27,0.28,0.30,0.31,0.32,0.33,0.33,0.33,0.33,0.33,0.32,0.30,0.31,0.32,0.32,0.33,0.33,0.33,0.34,0.35,0.36,0.34,0.35,0.37,0.37,0.38,0.38,0.38,0.37,0.38,0.37,0.35,0.34,0.34,0.33,0.32,0.33,0.34,0.32,0.31,0.31,0.29,0.29,0.27,0.26,0.27,0.26,0.26,0.26,0.26,0.26,0.26,0.26,0.26,0.25,0.25,0.24,0.25,0.25,0.24,0.26,0.25,0.27,0.27,0.25,0.26,0.25,0.24,0.23,0.24,0.24,0.24,0.24,0.24,0.25,0.25,0.26,0.25,0.26,0.28,0.27,0.28,0.30,0.30,0.29,0.30,0.31,0.30,0.31,0.32,0.33,0.33,0.33,0.36,0.36,0.35,0.36,0.36,0.35,0.35,0.36,0.35,0.36,0.36,0.36,0.36,0.34,0.34,0.34,0.34,0.33,0.33,0.32,0.32,0.32,0.32,0.32,0.32,0.33,0.33,0.32,0.32,0.32,0.31,0.32,0.32,0.31,0.31,0.32,0.31,0.30,0.30,0.32,0.31,0.29,0.31,0.33,0.32,0.32,0.32,0.34,0.33,0.33,0.33,0.32,0.31,0.31,0.32,0.33,0.33,0.32,0.34,0.34,0.34,0.34,0.35,0.35,0.35,0.36,0.36,0.35,0.35,0.37,0.37,0.36,0.37,0.37,0.37,0.36,0.37,0.37,0.36,0.36,0.35,0.35,0.35,0.33,0.31,0.31,0.32,0.33,0.31,0.32,0.31,0.31,0.31,0.30,0.30,0.28,0.28,0.28,0.28,0.27,0.27,0.27,0.27,0.25,0.25,0.25,0.23,0.22,0.20,0.19,0.17,0.17,0.17,0.16,0.15,0.16,0.16,0.17,0.17,0.19,0.20,0.20,0.22,0.23,0.23,0.23,0.23,0.21,0.20,0.19,0.19,0.20,0.20,0.21,0.22,0.22,0.23,0.24,0.24,0.24,0.24,0.25,0.25,0.25,0.26,0.27,0.27,0.27,0.29,0.30,0.30,0.32,0.32,0.33,0.33,0.33,0.34,0.33,0.33,0.34,0.33,0.32,0.32,0.31,0.30,0.30,0.30,0.31,0.31,0.32,0.34,0.34,0.34,0.34,0.33,0.33,0.33,0.33,0.32,0.31,0.31,0.31,0.30,0.30,0.31,0.31,0.31,0.32,0.34,0.32,0.34,0.36,0.34,0.36,0.36,0.36,0.36,0.36,0.37,0.36,0.37,0.38,0.38,0.37,0.37,0.37,0.37,0.37,0.36,0.36,0.35,0.34,0.33,0.34,0.32,0.32,0.32,0.32,0.32,0.32,0.32,0.33,0.33,0.32,0.33,0.33,0.32,0.32,0.31,0.29,0.29,0.26,0.24,0.24,0.22,0.22,0.22,0.22,0.21,0.20,0.19,0.17,0.16,0.15,0.16,0.16,0.17,0.17,0.17,0.18,0.18,0.20,0.20,0.20,0.20,0.21,0.22,0.23,0.24,0.25,0.26,0.28,0.28,0.29,0.30,0.30,0.29,0.28,0.29,0.30,0.30,0.32,0.33,0.33,0.35,0.36,0.36,0.35,0.37,0.37,0.37,0.40,0.40,0.41,0.42,0.41,0.41,0.41,0.42,0.42,0.42,0.43,0.43,0.43,0.45,0.44,0.44,0.43,0.44,0.42,0.40,0.40
Q17R55	0.64,0.61,0.62,0.60,0.60,0.61,0.62,0.62,0.61,0.61,0.60,0.59,0.57,0.55,0.54,0.52,0.52,0.50,0.50,0.49,0.48,0.45,0.44,0.42,0.42,0.41,0.41,0.41,0.39,0.39,0.37,0.36,0.35,0.34,0.32,0.32,0.31,0.32,0.33,0.34,0.36,0.36,0.37,0.36,0.37,0.35,0.35,0.36,0.35,0.36,0.35,0.35,0.35,0.36,0.36,0.38,0.39,0.39,0.39,0.38,0.38,0.37,0.38,0.39,0.39,0.38,0.38,0.37,0.36,0.36,0.35,0.35,0.35,0.35,0.34,0.34,0.34,0.35,0.35,0.34,0.34,0.33,0.31,0.31,0.30,0.29,0.29,0.27,0.25,0.25,0.22,0.23,0.23,0.23,0.23,0.23,0.21,0.21,0.21,0.21,0.22,0.24,0.24,0.25,0.24,0.26,0.26,0.26,0.27,0.28,0.29,0.30,0.30,0.32,0.33,0.35,0.35,0.37,0.35,0.34,0.33,0.31,0.30,0.31,0.32,0.32,0.34,0.34,0.35,0.36,0.37,0.37,0.36,0.37,0.36,0.37,0.38,0.38,0.38,0.38,0.38,0.37,0.36,0.35,0.34,0.33,0.31,0.30,0.31,0.29,0.29,0.31,0.31,0.33,0.31,0.31,0.29,0.28,0.26,0.27,0.26,0.27,0.27,0.28,0.28,0.29,0.29,0.29,0.29,0.30,0.29,0.29,0.29,0.29,0.29,0.27,0.26,0.24,0.25,0.25,0.26,0.27,0.27,0.29,0.30,0.32,0.34,0.36,0.37,0.38,0.38,0.38,0.37,0.37,0.36,0.37,0.37,0.39,0.40,0.41,0.41,0.42,0.43,0.43,0.44,0.45,0.45,0.46,0.44,0.45,0.43,0.43,0.44,0.44,0.44,0.45,0.45,0.45,0.45,0.45,0.44,0.44,0.43,0.42,0.40,0.39,0.38,0.37,0.37,0.37,0.35,0.35,0.34,0.33,0.32,0.31,0.31,0.31,0.30,0.30,0.30,0.31,0.31,0.31,0.30,0.28,0.26,0.25,0.24,0.24,0.24,0.23,0.23,0.23,0.23,0.22,0.22,0.22,0.22,0.24,0.25,0.25,0.25,0.25,0.26,0.26,0.26,0.25,0.25,0.24,0.23,0.23,0.23,0.22,0.22,0.21,0.22,0.22,0.23,0.22,0.23,0.22,0.24,0.23,0.23,0.24,0.24,0.25,0.27,0.28,0.29,0.30,0.31,0.32,0.33,0.34,0.35,0.37,0.38,0.39,0.39,0.39,0.40,0.42,0.42,0.44,0.45,0.46,0.48,0.48,0.49,0.50,0.50,0.52,0.53,0.54,0.56,0.56,0.56,0.57,0.57,0.57,0.57,0.56,0.56,0.57,0.57,0.57,0.56,0.56,0.55,0.56,0.57,0.57,0.58,0.59,0.59,0.60,0.61,0.62,0.63,0.63,0.64,0.65,0.64,0.66,0.65,0.66,0.67,0.67,0.68,0.68,0.68,0.69,0.69,0.69,0.69,0.70,0.70,0.71,0.72,0.72,0.73,0.75,0.75,0.76,0.77,0.79,0.80
A8K979	0.71,0.72,0.72,0.73,0.74,0.74,0.74,0.75,0.76,0.75,0.75,0.73,0.72,0.70,0.69,0.67,0.65,0.64,0.62,0.60,0.59,0.57,0.55,0.53,0.52,0.50,0.49,0.50,0.49,0.48,0.48,0.49,0.49,0.49,0.47,0.46,0.44,0.41,0.39,0.38,0.36,0.34,0.31,0.30,0.27,0.25,0.24,0.22,0.21,0.20,0.19,0.19,0.19,0.19,0.20,0.20,0.20,0.21,0.21,0.22,0.22,0.22,0.22,0.23,0.24,0.25,0.25,0.26,0.24,0.24,0.25,0.24,0.22,0.21,0.22,0.22,0.21,0.22,0.22,0.23,0.24,0.25,0.26,0.26,0.26,0.28,0.28,0.28,0.28,0.26,0.26,0.27,0.25,0.24,0.25,0.25,0.24,0.25,0.25,0.25,0.24,0.25,0.26,0.26,0.26,0.27,0.28,0.28,0.28,0.28,0.29,0.27,0.27,0.28,0.30,0.30,0.31,0.34,0.34,0.36,0.37,0.38,0.39,0.39,0.39,0.39,0.38,0.38,0.37,0.37,0.37,0.36,0.35,0.36,0.36,0.34,0.34,0.34,0.33,0.33,0.32,0.33,0.33,0.32,0.32,0.33,0.32,0.31,0.33,0.32,0.34,0.33,0.33,0.34,0.33,0.31,0.30,0.28,0.25,0.24,0.22,0.20,0.19,0.17,0.17,0.16,0.17,0.18,0.19,0.20,0.22,0.23,0.24,0.24,0.25,0.25,0.25,0.26,0.26,0.25,0.25,0.27,0.28,0.26,0.28,0.29,0.30,0.29,0.31,0.30,0.31,0.29,0.29,0.29,0.28,0.28,0.28,0.28,0.27,0.28,0.28,0.28,0.28,0.29,0.28,0.28,0.28,0.28,0.26,0.26,0.27,0.25,0.26,0.24,0.25,0.23,0.25,0.25,0.26,0.26,0.28,0.29,0.28,0.29,0.30,0.31,0.32,0.32,0.33,0.33,0.34,0.35,0.35,0.37,0.38,0.40,0.41,0.42,0.45,0.47,0.48,0.50,0.52,0.54,0.56,0.58,0.60,0.62,0.64,0.66,0.68,0.69,0.70,0.71,0.73,0.75,0.77,0.77,0.79,0.80,0.81,0.82,0.83,0.84,0.84,0.84,0.83,0.84,0.83,0.84,0.84,0.84,0.84,0.84,0.85,0.85,0.85,0.86,0.87,0.86,0.86,0.87,0.87,0.87,0.87,0.86,0.86,0.86,0.86,0.86,0.85,0.85,0.84,0.84,0.83,0.83,0.83,0.82,0.82,0.83,0.83,0.82,0.82,0.82,0.82,0.83,0.83,0.83,0.83,0.83,0.83,0.83,0.84,0.84,0.84,0.85,0.85,0.85,0.86,0.85,0.86,0.86,0.86,0.86,0.86,0.86,0.86,0.86,0.86,0.86,0.86,0.87,0.86,0.86,0.87,0.87,0.87,0.88,0.87,0.88,0.87,0.87,0.87,0.87,0.87,0.87,0.87,0.87,0.87,0.87,0.88,0.87,0.87,0.87,0.87,0.87,0.86,0.86,0.85,0.85,0.85,0.85,0.85,0.84,0.84,0.84,0.84,0.84,0.84,0.83,0.83,0.83,0.83,0.84,0.84,0.84,0.84,0.84,0.84,0.84,0.85,0.85,0.85,0.85,0.85,0.84,0.85,0.84,0.84,0.83,0.82,0.81,0.80,0.80,0.80,0.79,0.80,0.80,0.80,0.81,0.81,0.81,0.81,0.81,0.82,0.82,0.82,0.82,0.82,0.82,0.82,0.82,0.82,0.82,0.82,0.81,0.81,0.80,0.81,0.81,0.81,0.81,0.82,0.81,0.81,0.81,0.81,0.80,0.81,0.80,0.81,0.82,0.83,0.84,0.84,0.84,0.84,0.84,0.84,0.84,0.84,0.84,0.84,0.84,0.84,0.84,0.84,0.84,0.84,0.84,0.85,0.85,0.85,0.85,0.85,0.85,0.85,0.85,0.85,0.85,0.85,0.84,0.84,0.84,0.84,0.84,0.85,0.85,0.85,0.86,0.86,0.87,0.86,0.86,0.87,0.87,0.87,0.87,0.87,0.87,0.87,0.87,0.87,0.87,0.87,0.87,0.87,0.86,0.86,0.86,0.87,0.86,0.86,0.86,0.86,0.86,0.86,0.87,0.87,0.87,0.86,0.86,0.87,0.87,0.87,0.87,0.88,0.87,0.87,0.88,0.87,0.87,0.87,0.88,0.88,0.88,0.89,0.88,0.89,0.89,0.89,0.89,0.89,0.89,0.89,0.89,0.89,0.89,0.89,0.89,0.89,0.88,0.88,0.88,0.89,0.89,0.89,0.89,0.89,0.90,0.90,0.91,0.91,0.91,0.91,0.91,0.91,0.91,0.91,0.91,0.91,0.91,0.90,0.90,0.90,0.90,0.90,0.89,0.89,0.89,0.88,0.88,0.88,0.88,0.87,0.87,0.87,0.87,0.86,0.86,0.86,0.85,0.85,0.83,0.81,0.80,0.78,0.78,0.77,0.76,0.75,0.74,0.71,0.70,0.69,0.68,0.67,0.65,0.65,0.65,0.65,0.63,0.62,0.61,0.60,0.58,0.57,0.55,0.54,0.51,0.50,0.49,0.48,0.47,0.47,0.47,0.47,0.46,0.46,0.47,0.46,0.46,0.47,0.46,0.47,0.47,0.46,0.46,0.44,0.43,0.43,0.42,0.41,0.42,0.43,0.42,0.43,0.43,0.45,0.45,0.45,0.44,0.45,0.46,0.48,0.49,0.50,0.52,0.54,0.55,0.57,0.59,0.61,0.62,0.63,0.64,0.64,0.65,0.65,0.65,0.65,0.66,0.66,0.67,0.69,0.70,0.71,0.73,0.74,0.76,0.77,0.77,0.78,0.79,0.78,0.77,0.76,0.75,0.74,0.73,0.71,0.72,0.72,0.71,0.71,0.71,0.70,0.69,0.69,0.68,0.68,0.67,0.67,0.65,0.64,0.64,0.62,0.61,0.60,0.59,0.58
Q7L0X2	0.80,0.80,0.79,0.78,0.77,0.77,0.77,0.76,0.76,0.76,0.76,0.76,0.76,0.75,0.75,0.75,0.75,0.75,0.75,0.75,0.74,0.73,0.73,0.73,0.73,0.72,0.72,0.70,0.70,0.70,0.70,0.69,0.69,0.69,0.69,0.69,0.69,0.70,0.70,0.71,0.71,0.72,0.73,0.74,0.75,0.76,0.76,0.77,0.77,0.78,0.78,0.78,0.79,0.79,0.80,0.81,0.81,0.81,0.82,0.82,0.82,0.83,0.83,0.83,0.83,0.84,0.84,0.84,0.85,0.86,0.86,0.86,0.86,0.86,0.86,0.86,0.87,0.86,0.85,0.85,0.85,0.85,0.84,0.84,0.84,0.84,0.83,0.83,0.83,0.83,0.83,0.83,0.83,0.84,0.84,0.83,0.83,0.84,0.84,0.84,0.84,0.85,0.85,0.84,0.85,0.86,0.85,0.85,0.85,0.85,0.85,0.85,0.85,0.85,0.86,0.86,0.87,0.87,0.87,0.88,0.87,0.88,0.89,0.89,0.89,0.89,0.89,0.89,0.89,0.89,0.90,0.90,0.90,0.89,0.89,0.89,0.89,0.89,0.89,0.89,0.89,0.88,0.88,0.87,0.88,0.87,0.87,0.86,0.87,0.85,0.86,0.85,0.85,0.84,0.84,0.83,0.82,0.81,0.80,0.79,0.78,0.78,0.77,0.77,0.76,0.76,0.76,0.76,0.75,0.75,0.75,0.75,0.75,0.75,0.76,0.76,0.76,0.76,0.74,0.73,0.73,0.72,0.72,0.73,0.73,0.72,0.72,0.72,0.71,0.71,0.72,0.72,0.72,0.72,0.71,0.71,0.71,0.72,0.72,0.73,0.73,0.74,0.75,0.75,0.75,0.74,0.74,0.73,0.72,0.71,0.70,0.68,0.68,0.68,0.67,0.67,0.67,0.66,0.67,0.68,0.69,0.69,0.69,0.69,0.69,0.69,0.69,0.68,0.69,0.70,0.70,0.70,0.70,0.70,0.71,0.71,0.72,0.72,0.73,0.73,0.73,0.73,0.74,0.74,0.75,0.75,0.76,0.75,0.75,0.75,0.75,0.76,0.76,0.76,0.75,0.75,0.74,0.72,0.71,0.71,0.68,0.68,0.68,0.68,0.67,0.66,0.65,0.66,0.66,0.66,0.65,0.65,0.65,0.64,0.63,0.62,0.61,0.60,0.60,0.59,0.57,0.56,0.55,0.53,0.52,0.50,0.50,0.49,0.49,0.49,0.48,0.49,0.48,0.48,0.49,0.49,0.50,0.51,0.53,0.53,0.54,0.56,0.57,0.56,0.57,0.58,0.59,0.59,0.59,0.59,0.60,0.60,0.59,0.59,0.59,0.59,0.59,0.59,0.60,0.60,0.60,0.62,0.63,0.62,0.63,0.64,0.64,0.64,0.65,0.65,0.66,0.66,0.67,0.67,0.67,0.67,0.67,0.66,0.64,0.63,0.63,0.62,0.61,0.62,0.62,0.62,0.62,0.62,0.63,0.63,0.65,0.65,0.66,0.66,0.67,0.67,0.68,0.69,0.70,0.70,0.71,0.71,0.72,0.72,0.73,0.74,0.74,0.74,0.75,0.75,0.76,0.76,0.75,0.75,0.75,0.75,0.75,0.75,0.75,0.75,0.75,0.75,0.75,0.73,0.73,0.72,0.71,0.70,0.68,0.66,0.65,0.64,0.63,0.60,0.60,0.57,0.56,0.56,0.56,0.55,0.53,0.52,0.52,0.52,0.51,0.50,0.49,0.48,0.47,0.45,0.46,0.45,0.45,0.44,0.44,0.43,0.41,0.40,0.39,0.38,0.39,0.40,0.38,0.37,0.37,0.36,0.36,0.35,0.34,0.34,0.34,0.35,0.34,0.33,0.33,0.32,0.33,0.32,0.31,0.30,0.30,0.32,0.32,0.32,0.31,0.30,0.30,0.28,0.29,0.28,0.28,0.27,0.26,0.26,0.27,0.28,0.30,0.31,0.32,0.33,0.32,0.31,0.30,0.30,0.30,0.30,0.29,0.29,0.30,0.30,0.30,0.29,0.28,0.28,0.29,0.31,0.32,0.32,0.33,0.33,0.32,0.32,0.30,0.28,0.27,0.27,0.27,0.27,0.27,0.27,0.28,0.28,0.28,0.28,0.29,0.28,0.27,0.26,0.26,0.26,0.25,0.27,0.27,0.29,0.30,0.32,0.32,0.34,0.36,0.37,0.39,0.40,0.42,0.44,0.44,0.43,0.43,0.42,0.43,0.42,0.43,0.43,0.43,0.45,0.45,0.45,0.45,0.44,0.45,0.45,0.45,0.46,0.46,0.45,0.45,0.44,0.42,0.41,0.40,0.40,0.40,0.40,0.40,0.41,0.39,0.40,0.38,0.38,0.37,0.34,0.33,0.31,0.29,0.28,0.26,0.27,0.26,0.27,0.28,0.27,0.29,0.29,0.29,0.29,0.28,0.28,0.29,0.30,0.30,0.30,0.30,0.31,0.31,0.30,0.30,0.30,0.31,0.31,0.32,0.32,0.33,0.32,0.33,0.32,0.31,0.31,0.32,0.32,0.32,0.33,0.34,0.34,0.35,0.37,0.37,0.38,0.38,0.40,0.39,0.40,0.40,0.39,0.39,0.40,0.41,0.42,0.42,0.41,0.43,0.43,0.42,0.43,0.43,0.43,0.43,0.44,0.44,0.43,0.44,0.44,0.44,0.43,0.44,0.44,0.44,0.45,0.45,0.45,0.47,0.48,0.47,0.46,0.48,0.48,0.46,0.46,0.46,0.44,0.42,0.43,0.42,0.44,0.44,0.43,0.42,0.42,0.41,0.41,0.42,0.41,0.40,0.42,0.42,0.41,0.42,0.43,0.42,0.42,0.43,0.44,0.44,0.45,0.47
A6NEQ2	0.84,0.85,0.85,0.85,0.85,0.85,0.85,0.85,0.86,0.85,0.85,0.85,0.85,0.86,0.85,0.86,0.86,0.86,0.86,0.87,0.87,0.87,0.87,0.87,0.86,0.87,0.87,0.87,0.86,0.87,0.86,0.87,0.86,0.86,0.87,0.86,0.85,0.85,0.85,0.84,0.84,0.83,0.82,0.81,0.80,0.79,0.78,0.78,0.77,0.76,0.76,0.75,0.74,0.73,0.72,0.72,0.71,0.70,0.69,0.69,0.68,0.68,0.67,0.68,0.67,0.68,0.68,0.68,0.68,0.69,0.68,0.67,0.66,0.67,0.66,0.65,0.65,0.65,0.64,0.64,0.63,0.64,0.64,0.65,0.65,0.65,0.66,0.66,0.66,0.66,0.67,0.67,0.68,0.69,0.70,0.71,0.71,0.72,0.73,0.74,0.74,0.74,0.75,0.75,0.75,0.75,0.75,0.75,0.74,0.74,0.74,0.75,0.76,0.76,0.77,0.77,0.78,0.78,0.79,0.80,0.81,0.82,0.82,0.83,0.83,0.83,0.85,0.85,0.85,0.85,0.86,0.86,0.86,0.85,0.84,0.83,0.82,0.80,0.79,0.78,0.77,0.77,0.77,0.76,0.75,0.74,0.73,0.72,0.72,0.71,0.71,0.70,0.70,0.70,0.69,0.69,0.69,0.70,0.69,0.70,0.70,0.70,0.70,0.70,0.70,0.70,0.70,0.70,0.70,0.70,0.70,0.71,0.71,0.71,0.72,0.73,0.74,0.75,0.77,0.78,0.78,0.79,0.80,0.80,0.81,0.82,0.83,0.84,0.85,0.85,0.86,0.86,0.87,0.87,0.87,0.88,0.87,0.88,0.87,0.87,0.86,0.85,0.85,0.85,0.84,0.84,0.82,0.81,0.82,0.81,0.80,0.79,0.78,0.78,0.79,0.79,0.79,0.79,0.79,0.79,0.79,0.79,0.80,0.79,0.79,0.79,0.79,0.79,0.79,0.79,0.79,0.79,0.78,0.79,0.79,0.79,0.79,0.80,0.79,0.79,0.79,0.79,0.80,0.79,0.80,0.80,0.80,0.80,0.80,0.80,0.81,0.82,0.83,0.83,0.83,0.82,0.82,0.81,0.80,0.80,0.80,0.80,0.79,0.79,0.79,0.79,0.78,0.79,0.78,0.78,0.79,0.79,0.79,0.79,0.79,0.79,0.79,0.79,0.78,0.79,0.79,0.80,0.81,0.80,0.81,0.81,0.81,0.82,0.82,0.84,0.84,0.83,0.83,0.83,0.84,0.84,0.84,0.84,0.84,0.85,0.85,0.85,0.85,0.85,0.85,0.85,0.86,0.86,0.86,0.86,0.86,0.86,0.86,0.86,0.86,0.86,0.86,0.86,0.86,0.86,0.86,0.87,0.86,0.86,0.86,0.86,0.86,0.86,0.86,0.86,0.86,0.86,0.86,0.86,0.87,0.87,0.87,0.87,0.87,0.88,0.88,0.88,0.89,0.89,0.89,0.89,0.89,0.89,0.89,0.89,0.88,0.89,0.89,0.89,0.88,0.88,0.88,0.88,0.88,0.89,0.88,0.87,0.87,0.87,0.88,0.88,0.88,0.88,0.88,0.88,0.88,0.88,0.87,0.88,0.88,0.88,0.88,0.88,0.88,0.88,0.88,0.87,0.87,0.87,0.87,0.87,0.86,0.86,0.85,0.86,0.85,0.86,0.85,0.85,0.85,0.85,0.85,0.85,0.85,0.85,0.85,0.86,0.86,0.86,0.86,0.86,0.86,0.86,0.86,0.86,0.86,0.87,0.86,0.86,0.86,0.86,0.86,0.86,0.86,0.85,0.85,0.84,0.85,0.86,0.86,0.85
Q96A65	0.87,0.85,0.85,0.83,0.82,0.82,0.79,0.78,0.78,0.77,0.75,0.74,0.74,0.73,0.74,0.73,0.73,0.73,0.73,0.72,0.73,0.72,0.70,0.70,0.68,0.68,0.66,0.65,0.65,0.64,0.63,0.62,0.61,0.62,0.61,0.61,0.60,0.59,0.58,0.57,0.57,0.57,0.57,0.57,0.57,0.57,0.57,0.58,0.59,0.57,0.58,0.58,0.58,0.58,0.58,0.58,0.58,0.57,0.56,0.56,0.56,0.56,0.55,0.56,0.56,0.57,0.57,0.57,0.57,0.57,0.57,0.57,0.57,0.57,0.56,0.56,0.56,0.56,0.56,0.57,0.57,0.57,0.58,0.58,0.57,0.58,0.58,0.57,0.57,0.57,0.58,0.58,0.58,0.59,0.59,0.59,0.58,0.57,0.57,0.57,0.58,0.58,0.57,0.57,0.57,0.57,0.56,0.56,0.56,0.55,0.54,0.54,0.54,0.53,0.53,0.53,0.52,0.50,0.51,0.50,0.48,0.48,0.48,0.47,0.46,0.47,0.46,0.45,0.44,0.43,0.42,0.41,0.40,0.38,0.38,0.37,0.36,0.35,0.36,0.35,0.34,0.34,0.33,0.31,0.32,0.32,0.32,0.31,0.31,0.32,0.32,0.34,0.35,0.33,0.34,0.34,0.34,0.35,0.36,0.35,0.34,0.35,0.35,0.34,0.34,0.34,0.34,0.33,0.32,0.33,0.34,0.34,0.33,0.34,0.34,0.34,0.33,0.34,0.33,0.32,0.32,0.32,0.31,0.30,0.31,0.30,0.30,0.29,0.30,0.30,0.30,0.30,0.29,0.29,0.31,0.31,0.31,0.32,0.33,0.34,0.34,0.36,0.38,0.39,0.40,0.42,0.43,0.44,0.46,0.48,0.49,0.50,0.51,0.53,0.54,0.56,0.58,0.59,0.60,0.62,0.64,0.66,0.67,0.69,0.70,0.73,0.73,0.74,0.76,0.78,0.78,0.78,0.79,0.79,0.79,0.79,0.80,0.80,0.80,0.78,0.78,0.79,0.77,0.77,0.75,0.74,0.73,0.74,0.73,0.72,0.71,0.69,0.69,0.68,0.66,0.65,0.64,0.62,0.60,0.59,0.57,0.55,0.53,0.52,0.50,0.48,0.46,0.46,0.44,0.43,0.41,0.39,0.38,0.38,0.36,0.34,0.34,0.32,0.30,0.30,0.31,0.29,0.27,0.28,0.27,0.27,0.26,0.26,0.24,0.23,0.22,0.23,0.23,0.22,0.21,0.21,0.21,0.21,0.21,0.22,0.23,0.23,0.24,0.26,0.27,0.29,0.30,0.31,0.31,0.33,0.32,0.34,0.36,0.35,0.35,0.36,0.36,0.35,0.35,0.36,0.35,0.33,0.34,0.34,0.33,0.31,0.32,0.32,0.31,0.30,0.31,0.31,0.29,0.30,0.30,0.30,0.30,0.30,0.30,0.29,0.29,0.28,0.28,0.28,0.27,0.26,0.25,0.26,0.25,0.26,0.26,0.26,0.26,0.25,0.27,0.29,0.28,0.30,0.30,0.30,0.31,0.31,0.32,0.32,0.32,0.32,0.33,0.33,0.33,0.33,0.33,0.33,0.33,0.33,0.33,0.33,0.33,0.32,0.33,0.33,0.33,0.33,0.33,0.35,0.35,0.34,0.35,0.36,0.36,0.35,0.35,0.35,0.37,0.36,0.38,0.37,0.37,0.39,0.38,0.41,0.42,0.43,0.44,0.46,0.46,0.48,0.49,0.50,0.51,0.52,0.54,0.56,0.58,0.60,0.62,0.63,0.65,0.67,0.68,0.69,0.71,0.73,0.74,0.75,0.75,0.76,0.77,0.78,0.78,0.78,0.79,0.78,0.78,0.76,0.75,0.74,0.72,0.71,0.70,0.70,0.68,0.68,0.68,0.67,0.66,0.67,0.68,0.67,0.68,0.68,0.68,0.68,0.67,0.66,0.66,0.65,0.64,0.64,0.63,0.62,0.62,0.62,0.62,0.62,0.61,0.61,0.59,0.58,0.56,0.55,0.55,0.54,0.53,0.53,0.52,0.51,0.50,0.50,0.50,0.48,0.47,0.47,0.45,0.44,0.44,0.43,0.40,0.39,0.39,0.37,0.35,0.36,0.35,0.34,0.35,0.33,0.33,0.33,0.34,0.34,0.34,0.33,0.32,0.30,0.29,0.29,0.28,0.28,0.28,0.29,0.28,0.27,0.28,0.29,0.28,0.28,0.28,0.29,0.28,0.28,0.29,0.29,0.30,0.30,0.30,0.31,0.32,0.32,0.32,0.33,0.33,0.33,0.33,0.33,0.34,0.34,0.34,0.33,0.31,0.30,0.29,0.28,0.30,0.30,0.32,0.32,0.31,0.32,0.34,0.34,0.35,0.35,0.37,0.37,0.36,0.35,0.35,0.36,0.35,0.35,0.35,0.35,0.34,0.33,0.34,0.33,0.31,0.31,0.32,0.31,0.30,0.30,0.30,0.28,0.29,0.27,0.26,0.26,0.27,0.26,0.25,0.25,0.26,0.24,0.23,0.23,0.22,0.22,0.20,0.20,0.19,0.17,0.18,0.17,0.16,0.17,0.18,0.19,0.18,0.19,0.20,0.20,0.20,0.21,0.23,0.22,0.22,0.23,0.24,0.25,0.28,0.29,0.29,0.29,0.29,0.28,0.27,0.28,0.28,0.27,0.28,0.29,0.30,0.31,0.31,0.31,0.32,0.32,0.32,0.32,0.33,0.33,0.34,0.33,0.32,0.33,0.34,0.32,0.33,0.34,0.35,0.36,0.38,0.40,0.40,0.41,0.42,0.44,0.45,0.45,0.44,0.43,0.43,0.44,0.44,0.45,0.46,0.46,0.46,0.46,0.47,0.46,0.45,0.45,0.44,0.44,0.44,0.44,0.45,0.45,0.45,0.45,0.47,0.47,0.47,0.48,0.48,0.48,0.48,0.47,0.46,0.46,0.45,0.44,0.42,0.41,0.39,0.38,0.36,0.34,0.32,0.31,0.30,0.28,0.27,0.26,0.25,0.25,0.25,0.25,0.24,0.24,0.25,0.25,0.25,0.26,0.26,0.26,0.25,0.25,0.25,0.25,0.25,0.25,0.25,0.26,0.27,0.28,0.29,0.30,0.32,0.34,0.35,0.36,0.37,0.37,0.38,0.39,0.39,0.40,0.42,0.42,0.43,0.45,0.47,0.47,0.48,0.49,0.49,0.49,0.50,0.51,0.50,0.49,0.51,0.50,0.48,0.49,0.50,0.49,0.47,0.48,0.47,0.46,0.45,0.44,0.42,0.40,0.38,0.36,0.34,0.32,0.30,0.28,0.26,0.24,0.23,0.22,0.21,0.20,0.19,0.17,0.17,0.16,0.15,0.15,0.15,0.16,0.15,0.15,0.16,0.16,0.16,0.18,0.19,0.20,0.21,0.22,0.23,0.23,0.23,0.24,0.25,0.24,0.25,0.26,0.26,0.27,0.28,0.29,0.29,0.30,0.30,0.31,0.31,0.33,0.33,0.33,0.34,0.35,0.35,0.34,0.34,0.36,0.36,0.35,0.34,0.34,0.33,0.33,0.32,0.32,0.31,0.29,0.27,0.26,0.24,0.23,0.22,0.21,0.20,0.20,0.18,0.18,0.18,0.17,0.16,0.17,0.17,0.17,0.18,0.18,0.18,0.19,0.20,0.19,0.17,0.18,0.19,0.18,0.17,0.18,0.18,0.17,0.17,0.17,0.17,0.17,0.17,0.17,0.17,0.18,0.19,0.19,0.19,0.21,0.22,0.24,0.24,0.25,0.24,0.24,0.24,0.25,0.25,0.25,0.26,0.25,0.24,0.25,0.23,0.22,0.23,0.23,0.23,0.22,0.23,0.24,0.23,0.23,0.24,0.24,0.24,0.25,0.27,0.27,0.27,0.27,0.28,0.27,0.28,0.29,0.30,0.29,0.28,0.28,0.27,0.26,0.24,0.24,0.23,0.23,0.23,0.24,0.24,0.25,0.26,0.27,0.29,0.30,0.31,0.32,0.34,0.33,0.33,0.33,0.35,0.34,0.33,0.35,0.36,0.34,0.35,0.36,0.35,0.33,0.34,0.35,0.35,0.35,0.36,0.36,0.36,0.36,0.37,0.38,0.39,0.40,0.41,0.43,0.44,0.46,0.48,0.50,0.50,0.51,0.51,0.50,0.50,0.49,0.49,0.48,0.48,0.48,0.48,0.49,0.49,0.49,0.50,0.51,0.51,0.51,0.54,0.54
Q1W209	0.78,0.77,0.78,0.78,0.78,0.77,0.78,0.78,0.78,0.78,0.78,0.77,0.77,0.77,0.77,0.77,0.77,0.77,0.78,0.78,0.78,0.78,0.77,0.78,0.77,0.77,0.77,0.77,0.77,0.77,0.78,0.78,0.78,0.78,0.79,0.79,0.79,0.80,0.81,0.81,0.82,0.82,0.82,0.81,0.81,0.82,0.82,0.82,0.82,0.81,0.82,0.82,0.83,0.83,0.84,0.84,0.84,0.85,0.84,0.84,0.84,0.85,0.84,0.84,0.84,0.84,0.84,0.84,0.83,0.83,0.83,0.83,0.84,0.84,0.84,0.85,0.85,0.85,0.85,0.85,0.85,0.85,0.85,0.85,0.86,0.86,0.86,0.86,0.86,0.86,0.86,0.86,0.86,0.86,0.86,0.85,0.86,0.85,0.85,0.85,0.85,0.85,0.84,0.85,0.85,0.85,0.85,0.85,0.85,0.86,0.86,0.85,0.85,0.85,0.85,0.85,0.85,0.86,0.86,0.86,0.86,0.86,0.86,0.86,0.86,0.86,0.86,0.86,0.86,0.86,0.87,0.87,0.87,0.86,0.86,0.86,0.86,0.86,0.87,0.87,0.88,0.87,0.87,0.87,0.87,0.87,0.87,0.88,0.88,0.88,0.88,0.88,0.89,0.89,0.88,0.88,0.88,0.88,0.88,0.88,0.88,0.88,0.89,0.88,0.89,0.89,0.89,0.89,0.89,0.89,0.89,0.89,0.89,0.89,0.89,0.89,0.89,0.89,0.88,0.88,0.88,0.88,0.88,0.88,0.88,0.88,0.88,0.88,0.88,0.88,0.88,0.87,0.87,0.88,0.87,0.87,0.88,0.87,0.86,0.86,0.86,0.87,0.87,0.86,0.86,0.86,0.86,0.86,0.86,0.86,0.86,0.85,0.86,0.86,0.86,0.87,0.87,0.87,0.87,0.88,0.88,0.88
Q9H6T0	0.87,0.87,0.87,0.85,0.86,0.84,0.81,0.79,0.77,0.74,0.72,0.70,0.67,0.66,0.64,0.62,0.61,0.59,0.58,0.57,0.56,0.54,0.54,0.53,0.51,0.49,0.47,0.46,0.45,0.43,0.41,0.39,0.37,0.35,0.32,0.30,0.28,0.27,0.25,0.22,0.21,0.19,0.19,0.18,0.17,0.16,0.16,0.17,0.17,0.18,0.18,0.19,0.19,0.20,0.19,0.20,0.21,0.23,0.24,0.25,0.27,0.26,0.26,0.26,0.26,0.26,0.27,0.29,0.28,0.28,0.29,0.29,0.31,0.32,0.33,0.34,0.34,0.35,0.37,0.37,0.38,0.39,0.39,0.38,0.38,0.37,0.36,0.36,0.37,0.35,0.35,0.37,0.37,0.36,0.37,0.38,0.37,0.37,0.36,0.37,0.35,0.36,0.36,0.37,0.37,0.37,0.37,0.36,0.34,0.33,0.33,0.31,0.31,0.30,0.29,0.28,0.27,0.27,0.26,0.24,0.24,0.23,0.23,0.23,0.22,0.22,0.23,0.25,0.24,0.25,0.25,0.26,0.26,0.25,0.25,0.24,0.24,0.24,0.24,0.23,0.21,0.21,0.20,0.19,0.17,0.16,0.17,0.17,0.18,0.19,0.22,0.22,0.23,0.24,0.25,0.26,0.27,0.27,0.28,0.28,0.29,0.29,0.29,0.29,0.31,0.32,0.31,0.32,0.30,0.32,0.31,0.32,0.33,0.33,0.34,0.35,0.36,0.36,0.36,0.36,0.36,0.37,0.37,0.37,0.37,0.37,0.36,0.36,0.35,0.34,0.33,0.31,0.31,0.29,0.30,0.31,0.32,0.32,0.34,0.35,0.35,0.34,0.35,0.37,0.37,0.35,0.35,0.35,0.34,0.35,0.34,0.34,0.34,0.33,0.32,0.30,0.30,0.29,0.31,0.32,0.33,0.34,0.36,0.38,0.39,0.41,0.43,0.45,0.46,0.48,0.49,0.51,0.50,0.51,0.52,0.52,0.50,0.48,0.47,0.46,0.44,0.45,0.45,0.44,0.42,0.42,0.44,0.43,0.43,0.43,0.42,0.41,0.41,0.40,0.40,0.40,0.39,0.39,0.39,0.37,0.36,0.34,0.33,0.32,0.30,0.28,0.26,0.24,0.22,0.20,0.19,0.18,0.17,0.19,0.17,0.17,0.17,0.17,0.17,0.17,0.17,0.17,0.16,0.16,0.16,0.16,0.16,0.15,0.16,0.16,0.16,0.16,0.15,0.15,0.15,0.15,0.14,0.15,0.16,0.16,0.16,0.16,0.18,0.20,0.20,0.20,0.20,0.20,0.20,0.21,0.23,0.23,0.23,0.21,0.22,0.23,0.22,0.22,0.24,0.24,0.24,0.25,0.26,0.28,0.28,0.29,0.30,0.29,0.29,0.30,0.30,0.30,0.31,0.32,0.33,0.35,0.35,0.35,0.35,0.33,0.33,0.33,0.33,0.32,0.30,0.30,0.31,0.33,0.33,0.34,0.34,0.34,0.35,0.34,0.35,0.34,0.33,0.33,0.33,0.33,0.35,0.35,0.36,0.34,0.33,0.33,0.33,0.32,0.34,0.34,0.32,0.32,0.32,0.30,0.31,0.31,0.30,0.31,0.32,0.34,0.35,0.35,0.35,0.35,0.34,0.34,0.33,0.32,0.30,0.31,0.31,0.31,0.31,0.30,0.30,0.31,0.29,0.29,0.30,0.31,0.30,0.28,0.30,0.29,0.30,0.30,0.31,0.33,0.32,0.32,0.32,0.32,0.32,0.33,0.33,0.32,0.31,0.29,0.28,0.27,0.25,0.24,0.24,0.24,0.24,0.25,0.26,0.27,0.28,0.30,0.30,0.31,0.32,0.32,0.34,0.36,0.37,0.39,0.41,0.43,0.43,0.43,0.45,0.45,0.47,0.47,0.49,0.49,0.48,0.50,0.50,0.52,0.53,0.54,0.53,0.53,0.53,0.53,0.53,0.53,0.53,0.54,0.54,0.55,0.56,0.56,0.56,0.56,0.58,0.57,0.55,0.55,0.54,0.52,0.51,0.50,0.49,0.48,0.46,0.46,0.44,0.43,0.42,0.42,0.42,0.39,0.38,0.36,0.35,0.33,0.31,0.30,0.31,0.31,0.31,0.32,0.33,0.34,0.34,0.34,0.34,0.33,0.33,0.33,0.32,0.31,0.32,0.31,0.32,0.31,0.31,0.32,0.32,0.30,0.30,0.32,0.32,0.30,0.31,0.32,0.31,0.32,0.32,0.32,0.32,0.32,0.34,0.33,0.34,0.33,0.34,0.34,0.33,0.32,0.31,0.31,0.30,0.29,0.29,0.31,0.30,0.31,0.31,0.32,0.33,0.35,0.35,0.35,0.37,0.37,0.37,0.40,0.41,0.42,0.44,0.46,0.47,0.48,0.49,0.51,0.52,0.52,0.53,0.55,0.56,0.56,0.57,0.58,0.60,0.61,0.63,0.65,0.66,0.68,0.70,0.71,0.72,0.74,0.76,0.77,0.78,0.80,0.81,0.82,0.84,0.85,0.85,0.87,0.87,0.87,0.87,0.88,0.87,0.87,0.88,0.88,0.88,0.87,0.87,0.87,0.87,0.87,0.87,0.87,0.87,0.87,0.87,0.86,0.87,0.86,0.86,0.86,0.86,0.86,0.86,0.86,0.86,0.86,0.85,0.86,0.86,0.85,0.86,0.86,0.87,0.87,0.87,0.87,0.86,0.87,0.86,0.86,0.86,0.86,0.87,0.86,0.87,0.87,0.86,0.86,0.86,0.86,0.86,0.86,0.87,0.87,0.87,0.86,0.86,0.86,0.87,0.87,0.87,0.87,0.86,0.86,0.85,0.84,0.84,0.85,0.83,0.82,0.83,0.82,0.80,0.79,0.78,0.78,0.77,0.75,0.74,0.73,0.72,0.70,0.70,0.70,0.70,0.69,0.67,0.67,0.66,0.66,0.66,0.64,0.64,0.63,0.62,0.61,0.62,0.62,0.62,0.62,0.62,0.62,0.63,0.63,0.63,0.63,0.64,0.63,0.62,0.63,0.64,0.62,0.62,0.63,0.64,0.65,0.64,0.65,0.66,0.67,0.67,0.68,0.70,0.70,0.70,0.69,0.70,0.71,0.72,0.72,0.71,0.72,0.75,0.75,0.75
Q9UM22	0.86,0.86,0.86,0.85,0.85,0.85,0.85,0.85,0.85,0.85,0.85,0.86,0.86,0.85,0.85,0.85,0.85,0.84,0.83,0.83,0.82,0.80,0.80,0.78,0.76,0.75,0.74,0.72,0.70,0.68,0.67,0.65,0.63,0.62,0.60,0.59,0.59,0.58,0.58,0.57,0.57,0.56,0.54,0.53,0.51,0.50,0.48,0.46,0.44,0.42,0.40,0.39,0.37,0.36,0.35,0.33,0.32,0.30,0.29,0.28,0.27,0.28,0.28,0.27,0.29,0.30,0.31,0.32,0.33,0.33,0.33,0.32,0.32,0.32,0.32,0.31,0.31,0.30,0.29,0.30,0.29,0.28,0.27,0.27,0.26,0.26,0.26,0.26,0.28,0.29,0.30,0.31,0.30,0.29,0.29,0.29,0.30,0.30,0.32,0.34,0.36,0.35,0.35,0.35,0.34,0.32,0.31,0.30,0.30,0.31,0.31,0.32,0.32,0.33,0.34,0.35,0.35,0.36,0.37,0.37,0.36,0.37,0.39,0.41,0.42,0.43,0.44,0.44,0.44,0.43,0.41,0.40,0.40,0.40,0.42,0.43,0.44,0.45,0.45,0.44,0.43,0.42,0.42,0.41,0.40,0.40,0.39,0.39,0.39,0.40,0.39,0.39,0.39,0.38,0.38,0.37,0.36,0.36,0.35,0.34,0.34,0.35,0.34,0.33,0.32,0.32,0.31,0.31,0.31,0.32,0.31,0.32,0.33,0.33,0.33,0.33,0.32,0.30,0.30,0.30,0.30,0.31,0.31,0.31,0.32,0.32,0.33,0.35,0.36,0.35,0.35,0.36,0.36,0.37,0.39,0.41,0.41,0.41,0.42,0.43,0.44,0.44,0.44,0.45,0.45,0.45,0.45,0.46,0.47,0.48,0.48,0.49,0.50,0.50,0.51,0.51,0.51,0.51,0.53,0.52,0.52,0.52,0.52,0.53
Q15375	0.68,0.67,0.67,0.67,0.67,0.68,0.68,0.69,0.69,0.68,0.67,0.66,0.65,0.64,0.63,0.61,0.60,0.59,0.58,0.58,0.57,0.57,0.57,0.56,0.54,0.54,0.51,0.50,0.50,0.48,0.48,0.49,0.49,0.48,0.46,0.46,0.46,0.45,0.45,0.45,0.44,0.43,0.44,0.44,0.44,0.44,0.43,0.42,0.40,0.39,0.38,0.38,0.37,0.38,0.38,0.37,0.38,0.39,0.41,0.43,0.42,0.42,0.40,0.38,0.36,0.36,0.35,0.36,0.36,0.35,0.36,0.35,0.34,0.35,0.35,0.36,0.34,0.34,0.33,0.31,0.31,0.30,0.30,0.28,0.26,0.24,0.24,0.22,0.23,0.24,0.24,0.25,0.26,0.28,0.26,0.28,0.30,0.29,0.28,0.27,0.26,0.26,0.25,0.25,0.25,0.26,0.26,0.27,0.26,0.25,0.27,0.27,0.28,0.28,0.27,0.29,0.30,0.30,0.31,0.33,0.35,0.35,0.35,0.36,0.37,0.37,0.38,0.39,0.38,0.38,0.37,0.38,0.40,0.38,0.37,0.37,0.37,0.36,0.36,0.36,0.37,0.37,0.39,0.40,0.42,0.42,0.43,0.42,0.43,0.43,0.44,0.43,0.43,0.41,0.41,0.42,0.40,0.40,0.41,0.41,0.40,0.38,0.37,0.37,0.36,0.35,0.34,0.33,0.33,0.33,0.32,0.32,0.30,0.29,0.28,0.28,0.28,0.26,0.26,0.25,0.24,0.23,0.22,0.20,0.18,0.18,0.19,0.19,0.19,0.19,0.20,0.19,0.18,0.18,0.18,0.18,0.18,0.18,0.16,0.16,0.14,0.15,0.17,0.18,0.20,0.21,0.22,0.22,0.24,0.23,0.25,0.25,0.26,0.27,0.26,0.28,0.29,0.29,0.30,0.30,0.31,0.33,0.35,0.36,0.36,0.36,0.35,0.34,0.34,0.33,0.32,0.31,0.32,0.32,0.33,0.33,0.33,0.33,0.34,0.34,0.34,0.35,0.34,0.33,0.31,0.30,0.31,0.30,0.30,0.29,0.30,0.30,0.31,0.31,0.32,0.32,0.31,0.31,0.31,0.30,0.31,0.31,0.31,0.28,0.27,0.27,0.29,0.28,0.30,0.30,0.32,0.34,0.34,0.35,0.36,0.36,0.36,0.36,0.36,0.35,0.35,0.34,0.35,0.37,0.38,0.39,0.38,0.39,0.41,0.40,0.41,0.40,0.40,0.41,0.41,0.40,0.40,0.40,0.39,0.41,0.43,0.41,0.41,0.41,0.43,0.44,0.43,0.42,0.42,0.41,0.41,0.39,0.38,0.38,0.37,0.36,0.38,0.38,0.37,0.38,0.39,0.39,0.40,0.40,0.39,0.38,0.38,0.38,0.37,0.37,0.37,0.36,0.36,0.35,0.34,0.34,0.35,0.34,0.36,0.36,0.36,0.35,0.34,0.34,0.33,0.32,0.32,0.32,0.32,0.33,0.33,0.33,0.34,0.34,0.36,0.38,0.39,0.39,0.40,0.40,0.41,0.40,0.40,0.41,0.42,0.41,0.41,0.41,0.42,0.43,0.43,0.44,0.44,0.44,0.44,0.44,0.45,0.45,0.46,0.44,0.44,0.42,0.41,0.43,0.42,0.44,0.43,0.44,0.43,0.44,0.43,0.42,0.42,0.41,0.39,0.37,0.36,0.34,0.32,0.32,0.31,0.29,0.30,0.30,0.28,0.28,0.30,0.31,0.32,0.32,0.31,0.30,0.30,0.29,0.30,0.30,0.29,0.28,0.28,0.27,0.28,0.28,0.28,0.28,0.28,0.27,0.27,0.28,0.28,0.29,0.30,0.31,0.32,0.33,0.33,0.34,0.36,0.36,0.36,0.36,0.35,0.36,0.36,0.35,0.36,0.35,0.35,0.35,0.33,0.33,0.32,0.32,0.33,0.33,0.33,0.31,0.31,0.30,0.30,0.30,0.30,0.29,0.30,0.32,0.32,0.33,0.34,0.35,0.36,0.37,0.37,0.37,0.36,0.35,0.35,0.37,0.37,0.36,0.37,0.38,0.38,0.38,0.39,0.41,0.39,0.39,0.40,0.39,0.38,0.38,0.37,0.37,0.36,0.36,0.35,0.35,0.35,0.35,0.35,0.36,0.37,0.38,0.38,0.37,0.36,0.36,0.34,0.34,0.34,0.33,0.32,0.31,0.31,0.31,0.30,0.32,0.31,0.32,0.33,0.34,0.36,0.36,0.38,0.38,0.37,0.40,0.40,0.41,0.42,0.44,0.45,0.48,0.50,0.52,0.53,0.55,0.56,0.57,0.58,0.60,0.59,0.60,0.60,0.61,0.61,0.61,0.61,0.63,0.62,0.62,0.64,0.64,0.65,0.65,0.66,0.67,0.66,0.66,0.66,0.65,0.65,0.65,0.66,0.66,0.67,0.67,0.67,0.68,0.68,0.69,0.69,0.68,0.68,0.68,0.69,0.69,0.70,0.70,0.70,0.70,0.71,0.71,0.73,0.73,0.74,0.76,0.76,0.75,0.74,0.74,0.73,0.73,0.73,0.73,0.73,0.73,0.73,0.72,0.72,0.71,0.69,0.68,0.67,0.65,0.63,0.62,0.61,0.58,0.58,0.57,0.57,0.55,0.53,0.52,0.51,0.50,0.50,0.49,0.48,0.47,0.47,0.46,0.45,0.43,0.41,0.40,0.38,0.37,0.37,0.36,0.36,0.36,0.36,0.34,0.36,0.36,0.37,0.39,0.39,0.39,0.39,0.39,0.38,0.37,0.37,0.37,0.36,0.37,0.39,0.39,0.39,0.38,0.39,0.40,0.39,0.39,0.39,0.38,0.37,0.36,0.35,0.34,0.33,0.32,0.32,0.32,0.31,0.31,0.31,0.33,0.33,0.34,0.34,0.33,0.32,0.31,0.29,0.28,0.25,0.24,0.23,0.23,0.25,0.26,0.28,0.28,0.28,0.29,0.27,0.25,0.23,0.23,0.22,0.21,0.21,0.21,0.21,0.21,0.20,0.20,0.21,0.21,0.21,0.22,0.24,0.24,0.25,0.26,0.27,0.27,0.26,0.27,0.26,0.27,0.27,0.27,0.27,0.27,0.26,0.27,0.27,0.27,0.26,0.24,0.24,0.21,0.21,0.22,0.21,0.22,0.24,0.23,0.24,0.24,0.24,0.23,0.24,0.23,0.22,0.22,0.22,0.22,0.22,0.22,0.21,0.19,0.19,0.19,0.20,0.19,0.19,0.18,0.18,0.17,0.16,0.17,0.17,0.16,0.17,0.19,0.19,0.20,0.20,0.22,0.25,0.25,0.28,0.28,0.28,0.28,0.29,0.29,0.29,0.30,0.32,0.32,0.33,0.32,0.31,0.31,0.31,0.32,0.31,0.31,0.31,0.31,0.31,0.31,0.31,0.31,0.31,0.31,0.32,0.32,0.33,0.33,0.33,0.33,0.32,0.32,0.30,0.29,0.28,0.28,0.26,0.23,0.23,0.20,0.19,0.19,0.19,0.18,0.16,0.16,0.15,0.13,0.12,0.12,0.14,0.14,0.15,0.15,0.17,0.18,0.18,0.18,0.19,0.20,0.19,0.19,0.20,0.20,0.20,0.20,0.19,0.19,0.19,0.19,0.20,0.22,0.22,0.22,0.23,0.24,0.24,0.25,0.26,0.26,0.26,0.26,0.27,0.27,0.26,0.27,0.28,0.29,0.31,0.32,0.33,0.32,0.31,0.32,0.32,0.32,0.32,0.32,0.32,0.31,0.32,0.31,0.31,0.30,0.29,0.29,0.31,0.32,0.32,0.33,0.34,0.33,0.33,0.34,0.36,0.36,0.37,0.39,0.41,0.42,0.44,0.47,0.48,0.50,0.52,0.54,0.55,0.56,0.56,0.56,0.57,0.56,0.57,0.57,0.57,0.58,0.57,0.58,0.59,0.59,0.59,0.59,0.59,0.59,0.58,0.59,0.59,0.59,0.58,0.58,0.57,0.56,0.57,0.58,0.57,0.56,0.55,0.56,0.55,0.53,0.51,0.51,0.49,0.48,0.47,0.45,0.43,0.41,0.41,0.39,0.38,0.36,0.37,0.36,0.36,0.36,0.36,0.36,0.35,0.34,0.36,0.36,0.36,0.36,0.37,0.35,0.36,0.36,0.35,0.35,0.35,0.34,0.34,0.34,0.33,0.32,0.33,0.33,0.32,0.31,0.32,0.33,0.33,0.33,0.35,0.35,0.37,0.38,0.41,0.41,0.42,0.42,0.43,0.42,0.42,0.44,0.43,0.43,0.44,0.43,0.45,0.43,0.44,0.44,0.45,0.47,0.48,0.48,0.49,0.51
P37268	0.42,0.42,0.40,0.41,0.42,0.44,0.42,0.41,0.41,0.42,0.41,0.42,0.42,0.44,0.45,0.44,0.44,0.45,0.44,0.43,0.43,0.42,0.40,0.39,0.39,0.37,0.37,0.37,0.36,0.36,0.36,0.37,0.38,0.38,0.38,0.38,0.37,0.37,0.36,0.36,0.34,0.33,0.34,0.34,0.33,0.32,0.31,0.30,0.30,0.29,0.27,0.27,0.26,0.25,0.22,0.20,0.21,0.20,0.17,0.18,0.17,0.17,0.16,0.17,0.17,0.17,0.18,0.18,0.19,0.18,0.20,0.20,0.18,0.18,0.18,0.19,0.18,0.19,0.20,0.20,0.20,0.21,0.20,0.19,0.19,0.20,0.21,0.22,0.22,0.24,0.24,0.25,0.26,0.26,0.28,0.28,0.30,0.30,0.31,0.32,0.31,0.31,0.32,0.32,0.31,0.32,0.31,0.29,0.29,0.28,0.28,0.26,0.26,0.27,0.27,0.27,0.28,0.29,0.28,0.28,0.29,0.28,0.28,0.28,0.28,0.27,0.26,0.26,0.24,0.24,0.23,0.24,0.22,0.21,0.21,0.20,0.20,0.18,0.20,0.20,0.21,0.21,0.22,0.22,0.22,0.24,0.24,0.24,0.24,0.25,0.25,0.24,0.25,0.25,0.23,0.23,0.22,0.20,0.20,0.20,0.20,0.19,0.19,0.19,0.19,0.19,0.19,0.19,0.19,0.18,0.21,0.21,0.20,0.22,0.23,0.24,0.23,0.23,0.25,0.23,0.23,0.23,0.24,0.23,0.23,0.22,0.20,0.20,0.20,0.19,0.19,0.19,0.19,0.19,0.19,0.19,0.19,0.19,0.20,0.19,0.19,0.21,0.21,0.22,0.23,0.24,0.26,0.26,0.27,0.27,0.26,0.24,0.25,0.26,0.24,0.23,0.23,0.25,0.25,0.23,0.25,0.25,0.24,0.24,0.24,0.23,0.24,0.25,0.27,0.29,0.29,0.29,0.30,0.31,0.31,0.30,0.31,0.31,0.30,0.30,0.30,0.30,0.28,0.28,0.27,0.26,0.24,0.24,0.23,0.22,0.23,0.23,0.23,0.22,0.21,0.22,0.21,0.21,0.21,0.20,0.22,0.21,0.20,0.20,0.20,0.20,0.20,0.19,0.18,0.16,0.15,0.14,0.14,0.13,0.12,0.12,0.12,0.12,0.12,0.12,0.12,0.12,0.12,0.12,0.13,0.14,0.14,0.16,0.14,0.14,0.16,0.16,0.17,0.17,0.18,0.18,0.19,0.20,0.19,0.19,0.19,0.17,0.17,0.16,0.16,0.16,0.17,0.16,0.17,0.18,0.18,0.20,0.20,0.20,0.20,0.20,0.20,0.20,0.20,0.21,0.21,0.21,0.20,0.21,0.21,0.21,0.22,0.22,0.21,0.22,0.24,0.24,0.24,0.24,0.24,0.23,0.24,0.24,0.23,0.24,0.25,0.25,0.25,0.26,0.26,0.26,0.27,0.27,0.29,0.29,0.28,0.29,0.30,0.30,0.32,0.33,0.34,0.35,0.36,0.37,0.38,0.40,0.41,0.42,0.42,0.44,0.44,0.43,0.44,0.45,0.45,0.44,0.43,0.44,0.43,0.44,0.45,0.45,0.45,0.47,0.48,0.47,0.48,0.49,0.49,0.49,0.50,0.51,0.51,0.51,0.52,0.54,0.54,0.53,0.54,0.54,0.55,0.56,0.55,0.56,0.56,0.55,0.55,0.56,0.55,0.55,0.55,0.56,0.57,0.57,0.57,0.58,0.59,0.59,0.60,0.61,0.61
Q9UGQ2	0.83,0.81,0.80,0.79,0.78,0.77,0.75,0.74,0.74,0.72,0.70,0.69,0.68,0.67,0.65,0.64,0.64,0.62,0.60,0.60,0.59,0.57,0.55,0.54,0.51,0.49,0.48,0.48,0.46,0.45,0.44,0.43,0.43,0.42,0.42,0.42,0.41,0.40,0.40,0.38,0.36,0.36,0.35,0.34,0.34,0.33,0.33,0.32,0.32,0.32,0.31,0.32,0.33,0.33,0.33,0.34,0.33,0.33,0.35,0.36,0.37,0.38,0.40,0.41,0.41,0.41,0.43,0.43,0.42,0.43,0.44,0.44,0.44,0.43,0.44,0.44,0.44,0.44,0.44,0.44,0.46,0.47,0.46,0.47,0.49,0.49,0.49,0.50,0.50,0.50,0.50,0.51,0.51,0.50,0.51,0.52,0.52,0.53,0.54,0.54,0.52,0.51,0.51,0.50,0.48,0.48,0.48,0.47,0.48,0.48,0.47,0.46,0.45,0.45,0.44,0.42,0.41,0.40,0.40,0.41,0.40,0.40,0.40,0.40,0.40,0.39,0.40,0.40,0.40,0.41,0.42,0.41,0.41,0.42,0.43,0.43,0.43,0.43,0.43,0.43,0.44,0.45,0.46,0.45,0.46,0.47,0.47,0.48,0.49,0.49,0.50,0.53,0.54,0.54,0.55,0.56,0.57,0.58,0.59,0.60,0.60,0.61,0.61,0.62,0.63,0.63,0.63,0.63,0.64,0.63,0.65,0.64
P21781	0.66,0.66,0.67,0.66,0.66,0.65,0.65,0.65,0.66,0.66,0.66,0.67,0.68,0.68,0.68,0.67,0.68,0.68,0.68,0.68,0.68,0.67,0.67,0.66,0.67,0.67,0.67,0.68,0.68,0.69,0.70,0.70,0.71,0.72,0.73,0.72,0.72,0.74,0.74,0.75,0.74,0.74,0.74,0.73,0.72,0.72,0.72,0.70,0.69,0.67,0.65,0.64,0.62,0.61,0.59,0.58,0.57,0.56,0.53,0.52,0.53,0.53,0.52,0.51,0.49,0.48,0.46,0.44,0.44,0.43,0.42,0.42,0.40,0.40,0.38,0.36,0.35,0.33,0.31,0.29,0.28,0.28,0.28,0.28,0.29,0.29,0.29,0.28,0.28,0.28,0.28,0.28,0.28,0.29,0.28,0.29,0.29,0.29,0.29,0.29,0.28,0.27,0.27,0.28,0.26,0.28,0.27,0.27,0.27,0.26,0.27,0.28,0.27,0.27,0.27,0.27,0.27,0.27,0.27,0.28,0.28,0.28,0.29,0.28,0.30,0.29,0.29,0.29,0.29,0.29,0.29,0.29,0.29,0.29,0.29,0.29,0.29,0.29,0.31,0.34,0.34,0.35,0.35,0.33,0.32,0.32,0.31,0.31,0.32,0.34,0.33,0.33,0.31,0.30,0.31,0.30,0.30,0.32,0.32,0.33,0.33,0.34,0.34,0.34,0.34,0.32,0.31,0.29,0.29,0.30,0.30,0.32,0.32,0.35,0.35,0.35,0.35,0.35,0.35,0.33,0.32,0.32,0.31,0.32,0.33,0.34,0.36,0.37,0.37,0.36,0.34,0.35,0.35,0.36
Q9NVK5	0.60,0.59,0.60,0.60,0.59,0.58,0.59,0.58,0.58,0.58,0.59,0.59,0.59,0.59,0.58,0.58,0.57,0.58,0.58,0.57,0.57,0.56,0.55,0.55,0.55,0.55,0.55,0.54,0.55,0.55,0.55,0.55,0.55,0.55,0.55,0.56,0.56,0.56,0.56,0.57,0.56,0.57,0.57,0.57,0.56,0.56,0.56,0.56,0.55,0.56,0.56,0.56,0.55,0.55,0.56,0.55,0.56,0.56,0.55,0.56,0.56,0.56,0.56,0.56,0.56,0.56,0.56,0.56,0.55,0.55,0.56,0.56,0.56,0.55,0.56,0.55,0.55,0.56,0.55,0.55,0.55,0.54,0.53,0.53,0.53,0.53,0.54,0.53,0.53,0.54,0.53,0.53,0.52,0.53,0.53,0.53,0.54,0.55,0.55,0.56,0.55,0.55,0.54,0.54,0.55,0.54,0.54,0.54,0.55,0.55,0.55,0.55,0.55,0.55,0.55,0.55,0.55,0.56,0.56,0.57,0.58,0.59,0.60,0.61,0.61,0.62,0.63,0.64,0.65,0.67,0.68,0.68,0.69,0.71,0.70,0.71,0.72,0.72,0.70,0.70,0.70,0.70,0.71,0.72,0.72,0.71,0.71,0.71,0.72,0.72,0.72,0.72,0.72,0.72,0.72,0.71,0.71,0.71,0.70,0.70,0.69,0.69,0.67,0.66,0.66,0.65,0.64,0.63,0.62,0.61,0.60,0.59,0.58,0.57,0.56,0.56,0.55,0.55,0.54,0.54,0.55,0.55,0.54,0.54,0.54,0.54,0.53,0.54,0.53,0.53,0.53,0.52,0.51,0.51,0.52,0.52,0.52,0.52,0.52,0.52,0.52,0.53,0.52,0.53,0.53,0.53,0.53,0.53,0.53,0.54,0.55,0.55,0.55,0.56,0.56,0.56,0.57,0.58,0.57,0.58,0.57,0.57,0.57,0.57,0.58,0.59,0.59,0.60,0.61,0.62,0.63,0.64,0.65,0.66,0.66,0.66,0.66,0.67,0.67,0.67,0.68,0.68,0.68,0.68,0.69,0.69,0.70,0.71,0.71,0.72,0.72,0.72,0.72
Q969P5	0.68,0.67,0.67,0.66,0.66,0.65,0.66,0.67,0.68,0.68,0.69,0.69,0.70,0.70,0.71,0.72,0.72,0.72,0.72,0.73,0.73,0.73,0.74,0.74,0.74,0.75,0.74,0.75,0.75,0.75,0.75,0.75,0.75,0.75,0.75,0.75,0.76,0.76,0.76,0.74,0.73,0.73,0.73,0.73,0.74,0.73,0.73,0.73,0.72,0.70,0.70,0.70,0.69,0.69,0.69,0.69,0.68,0.67,0.66,0.66,0.64,0.63,0.62,0.60,0.58,0.57,0.55,0.55,0.53,0.53,0.53,0.54,0.54,0.54,0.55,0.55,0.55,0.53,0.53,0.52,0.51,0.51,0.50,0.48,0.47,0.46,0.46,0.44,0.43,0.42,0.42,0.40,0.38,0.38,0.37,0.37,0.36,0.35,0.35,0.34,0.33,0.32,0.30,0.30,0.30,0.29,0.30,0.29,0.28,0.27,0.26,0.27,0.25,0.22,0.22,0.21,0.20,0.20,0.20,0.20,0.20,0.20,0.20,0.20,0.20,0.20,0.20,0.20,0.20,0.21,0.22,0.21,0.21,0.22,0.21,0.20,0.19,0.19,0.20,0.21,0.21,0.22,0.23,0.23,0.23,0.23,0.24,0.25,0.25,0.25,0.26,0.25,0.24,0.24,0.25,0.25,0.23,0.24,0.23,0.23,0.23,0.25,0.27,0.27,0.29,0.31,0.33,0.33,0.34,0.34,0.34,0.35,0.36,0.37,0.37,0.37,0.37,0.38,0.36,0.36,0.37,0.36,0.34,0.35,0.35,0.35,0.35,0.35,0.35,0.35,0.37,0.37,0.37,0.40,0.40,0.41,0.43,0.45,0.46,0.47,0.49,0.49,0.48,0.47,0.47,0.46,0.45,0.44,0.44,0.45,0.46,0.46,0.45,0.45,0.44,0.44,0.44,0.44,0.44,0.44,0.45,0.44,0.44,0.45,0.45,0.44,0.44,0.45,0.44,0.43,0.45,0.46,0.44,0.46,0.46,0.44,0.44,0.43,0.41,0.39,0.39,0.37,0.37,0.37,0.36,0.35,0.35,0.35,0.34,0.33,0.33,0.32,0.32,0.32,0.32,0.33,0.34,0.34,0.34,0.34,0.35,0.34,0.35,0.36,0.36,0.36,0.38,0.40,0.40,0.41,0.41,0.40,0.38,0.39,0.38,0.36,0.36,0.36,0.35,0.35,0.36,0.37,0.37,0.36,0.37,0.38,0.40,0.41,0.42,0.42,0.43,0.42,0.41,0.41,0.41,0.40,0.39,0.39,0.39,0.39,0.39,0.38,0.37,0.35,0.35,0.34,0.36,0.34,0.34,0.33,0.33,0.33,0.35,0.35,0.37,0.37,0.37,0.40,0.41,0.40,0.41,0.41,0.40,0.39,0.40,0.38,0.37,0.36,0.35,0.33,0.33,0.33,0.33,0.34,0.35,0.36,0.36,0.37,0.37,0.36,0.37,0.37,0.38,0.39,0.40,0.41,0.41,0.40,0.41,0.38,0.39,0.38,0.39,0.37,0.38
Q8TF61	0.57,0.56,0.57,0.57,0.55,0.55,0.55,0.53,0.52,0.52,0.53,0.52,0.52,0.51,0.52,0.52,0.52,0.52,0.52,0.52,0.52,0.51,0.51,0.49,0.49,0.50,0.50,0.50,0.52,0.53,0.54,0.53,0.53,0.53,0.54,0.53,0.52,0.53,0.53,0.54,0.54,0.55,0.56,0.56,0.57,0.59,0.59,0.61,0.63,0.64,0.64,0.64,0.65,0.67,0.68,0.68,0.69,0.70,0.71,0.72,0.73,0.74,0.74,0.74,0.76,0.76,0.76,0.77,0.77,0.77,0.78,0.79,0.80,0.81,0.82,0.83,0.84,0.85,0.86,0.86,0.86,0.87,0.87,0.87,0.87,0.87,0.86,0.87,0.87,0.87,0.87,0.87,0.87,0.87,0.87,0.86,0.86,0.85,0.85,0.85,0.84,0.83,0.83,0.83,0.83,0.83,0.83,0.83,0.83,0.83,0.83,0.83,0.83,0.82,0.82,0.82,0.82,0.82,0.82,0.82,0.81,0.82,0.82,0.82,0.81,0.80,0.79,0.80,0.80,0.80,0.80,0.80,0.80,0.81,0.80,0.80,0.81,0.81,0.82,0.82,0.83,0.84,0.84,0.84,0.84,0.85,0.84,0.85,0.85,0.85,0.85,0.85,0.85,0.85,0.86,0.85,0.86,0.86,0.86,0.86,0.87,0.87,0.87,0.88,0.88,0.88,0.90,0.91,0.91,0.91,0.90,0.89,0.90,0.89,0.88,0.88,0.87,0.86,0.85,0.85,0.84,0.82,0.80,0.80,0.80,0.79,0.77,0.77,0.76,0.75,0.74,0.74,0.73,0.71,0.71,0.69,0.69,0.68,0.67,0.66,0.65,0.64,0.63,0.62,0.61,0.60,0.60,0.59,0.59,0.58,0.57,0.56,0.56,0.55,0.54,0.55,0.55,0.55,0.54,0.54,0.54,0.55,0.55,0.56,0.55,0.55,0.55,0.55,0.54,0.54,0.54,0.54,0.54,0.54,0.55,0.54,0.55,0.54,0.54,0.54,0.53,0.53,0.54,0.54,0.54,0.53,0.54,0.54,0.53,0.53,0.53,0.53,0.54,0.53,0.54,0.54,0.54,0.53,0.54,0.54,0.54,0.54,0.54,0.54,0.53,0.53,0.54,0.55,0.55,0.55,0.55,0.55,0.55,0.55,0.55,0.54,0.55,0.55,0.56,0.56,0.56,0.56,0.56,0.55,0.55,0.55,0.55,0.54,0.54,0.55,0.54,0.54,0.54,0.53,0.53,0.53,0.54,0.53,0.53,0.53,0.53,0.52,0.52,0.52,0.53,0.53,0.53,0.53,0.52,0.52,0.51,0.51,0.51,0.52,0.51,0.50,0.50,0.50,0.49,0.50,0.50,0.50,0.50,0.51,0.51,0.51,0.52,0.52,0.53,0.54,0.55,0.56,0.57,0.59,0.60,0.61,0.62,0.62,0.63,0.64,0.66,0.67,0.68,0.69,0.70,0.70,0.71,0.72,0.73,0.74,0.74,0.76,0.77,0.78,0.79,0.80,0.81,0.82,0.83,0.84,0.84,0.85,0.85,0.86,0.86,0.87,0.88,0.87,0.87,0.87,0.87,0.87,0.87,0.87,0.87,0.87,0.88,0.88,0.88,0.88,0.88,0.87,0.87,0.87,0.87,0.87,0.87,0.87,0.87,0.87,0.86,0.87,0.87,0.87,0.87,0.87,0.87,0.87,0.87,0.87,0.88,0.88,0.88,0.88,0.88,0.88,0.88,0.88,0.89,0.89,0.89,0.89,0.90,0.90,0.89,0.89,0.89,0.89,0.89,0.89,0.88,0.88,0.89,0.88,0.88,0.88,0.88,0.88,0.88,0.88,0.89,0.89,0.89,0.90,0.89,0.89,0.88,0.88,0.87,0.86,0.85,0.84,0.82,0.81,0.81,0.79,0.77,0.76,0.75,0.74,0.73,0.73,0.73,0.72,0.72,0.72,0.72,0.71,0.71,0.71,0.70,0.71,0.70,0.70,0.70,0.70,0.69,0.70,0.70,0.69,0.69,0.68,0.68,0.67,0.67,0.67,0.67,0.68,0.68,0.69,0.71,0.72,0.73,0.75,0.75,0.76,0.79,0.80,0.81,0.82,0.83,0.84,0.84,0.84,0.84,0.85,0.84,0.85,0.86,0.86,0.86,0.86,0.86,0.86,0.87,0.87,0.88,0.89,0.88,0.88,0.89,0.89,0.89,0.89,0.90,0.90,0.90,0.89,0.90,0.90,0.90,0.90,0.89,0.89,0.89,0.88,0.86,0.85,0.85,0.83,0.82,0.82,0.80,0.79,0.77,0.76,0.74,0.72,0.71,0.70,0.68,0.66,0.66,0.64,0.63,0.61,0.61,0.59,0.57,0.56,0.54,0.52,0.50,0.50,0.49,0.48,0.47,0.46,0.45,0.43,0.42,0.40,0.38,0.37,0.35,0.33,0.33,0.32,0.31,0.30,0.31,0.30,0.30,0.29,0.30,0.30,0.30,0.31,0.32,0.32,0.32,0.33,0.33,0.32,0.32,0.31,0.31,0.29,0.30,0.30,0.30,0.30,0.30,0.30,0.29,0.28,0.27,0.25,0.24,0.24,0.24,0.23,0.24,0.25,0.25,0.26,0.27,0.28,0.30,0.33,0.32,0.32,0.34,0.34,0.35,0.35,0.34,0.36,0.35,0.35,0.34,0.34,0.34,0.33,0.33,0.34,0.33,0.33,0.33,0.33,0.32,0.32,0.33,0.32,0.32,0.32,0.33,0.35,0.34,0.35,0.35,0.35,0.35,0.34,0.34,0.33,0.31,0.31,0.30,0.28,0.26,0.26,0.25,0.24,0.23,0.21,0.22,0.21,0.19,0.18,0.19,0.19,0.19,0.19,0.19,0.19,0.19,0.19,0.19,0.19,0.18,0.18,0.18,0.18,0.17,0.17,0.17,0.15,0.14,0.15,0.16,0.15,0.15,0.16,0.16,0.16,0.15,0.16,0.16,0.15,0.17,0.18,0.18,0.19,0.18,0.18,0.18,0.17,0.17,0.17,0.17,0.17,0.18,0.19,0.19,0.20,0.21,0.21,0.22,0.22,0.22,0.23,0.23,0.23,0.23,0.23,0.23,0.23,0.23,0.25,0.24,0.23,0.24,0.25,0.24,0.25,0.25,0.25,0.24,0.24,0.24,0.22,0.22,0.23,0.22,0.22,0.22,0.24,0.24,0.24,0.24,0.24,0.23,0.21,0.21,0.20,0.19,0.20,0.20,0.19,0.20,0.20,0.19,0.18,0.19,0.19,0.19,0.19,0.20,0.21,0.20,0.20,0.21,0.21,0.20,0.20,0.19,0.20,0.20,0.20,0.22,0.23,0.23,0.22,0.23,0.24,0.23,0.23,0.23,0.23,0.23,0.23,0.23,0.23,0.23,0.22,0.21,0.22,0.21,0.21,0.21,0.21,0.21,0.21,0.21,0.21,0.23,0.23,0.23,0.24,0.24,0.24,0.25,0.24,0.23,0.23,0.23,0.23,0.22,0.22,0.22,0.22,0.22,0.22,0.23,0.23,0.24,0.25,0.27,0.27,0.28,0.30,0.30,0.31,0.32,0.33,0.33,0.35,0.35,0.35,0.34,0.35,0.36,0.36,0.37,0.38,0.37,0.36,0.38,0.39,0.39,0.39,0.39,0.39,0.41,0.41,0.41,0.42,0.42,0.43,0.43,0.44,0.44,0.45,0.47,0.48,0.46,0.46,0.46,0.45,0.45,0.44,0.43,0.44,0.44,0.44,0.44,0.45,0.44,0.44,0.45,0.47,0.47,0.46,0.48
O95967	0.82,0.82,0.83,0.83,0.83,0.84,0.84,0.84,0.85,0.85,0.86,0.86,0.86,0.86,0.86,0.86,0.86,0.86,0.84,0.84,0.84,0.82,0.81,0.81,0.79,0.78,0.77,0.77,0.76,0.75,0.75,0.74,0.73,0.72,0.71,0.70,0.68,0.67,0.67,0.67,0.66,0.66,0.67,0.65,0.63,0.63,0.63,0.62,0.61,0.60,0.58,0.57,0.55,0.54,0.53,0.52,0.50,0.50,0.48,0.49,0.48,0.46,0.47,0.49,0.48,0.49,0.51,0.50,0.50,0.51,0.52,0.53,0.53,0.54,0.55,0.57,0.58,0.60,0.62,0.62,0.62,0.64,0.63,0.63,0.65,0.67,0.66,0.66,0.65,0.65,0.67,0.66,0.66,0.66,0.66,0.66,0.67,0.69,0.70,0.71,0.71,0.71,0.71,0.69,0.68,0.68,0.66,0.66,0.66,0.66,0.64,0.63,0.63,0.62,0.60,0.61,0.60,0.58,0.57,0.55,0.55,0.53,0.52,0.52,0.51,0.50,0.48,0.48,0.47,0.47,0.46,0.45,0.46,0.46,0.46,0.46,0.47,0.46,0.45,0.44,0.44,0.43,0.43,0.43,0.44,0.43,0.43,0.43,0.44,0.44,0.44,0.44,0.43,0.43,0.43,0.43,0.41,0.41,0.42,0.41,0.42,0.42,0.42,0.42,0.41,0.41,0.40,0.40,0.40,0.41,0.41,0.41,0.42,0.40,0.40,0.41,0.41,0.41,0.41,0.41,0.39,0.39,0.39,0.39,0.39,0.39,0.39,0.40,0.41,0.41,0.41,0.40,0.39,0.40,0.40,0.40,0.40,0.40,0.40,0.40,0.41,0.40,0.40,0.40,0.41,0.39,0.41,0.41,0.41,0.42,0.40,0.40,0.41,0.41,0.41,0.43,0.42,0.42,0.41,0.41,0.40,0.41,0.41,0.41,0.42,0.41,0.42,0.43,0.42,0.42,0.42,0.43,0.43,0.43,0.42,0.43,0.43,0.43,0.43,0.43,0.42,0.43,0.43,0.43,0.43,0.42,0.42,0.42,0.42,0.41,0.41,0.41,0.40,0.40,0.41,0.40,0.40,0.40,0.41,0.41,0.40,0.41,0.40,0.40,0.41,0.40,0.40,0.42,0.42,0.41,0.42,0.40,0.40,0.41,0.41,0.43,0.43,0.42,0.42,0.42,0.42,0.42,0.40,0.40,0.40,0.39,0.40,0.40,0.40,0.40,0.41,0.39,0.41,0.41,0.40,0.41,0.43,0.41,0.39,0.40,0.39,0.40,0.41,0.42,0.42,0.42,0.42,0.42,0.40,0.39,0.40,0.41,0.41,0.41,0.42,0.41,0.40,0.41,0.42,0.41,0.41,0.41,0.40,0.40,0.40,0.40,0.41,0.40,0.40,0.39,0.39,0.38,0.39,0.38,0.40,0.40,0.40,0.38,0.39,0.39,0.38,0.39,0.38,0.38,0.36,0.38,0.37,0.39,0.39,0.41,0.42,0.40,0.39,0.39,0.37,0.36,0.37,0.35,0.34,0.34,0.35,0.35,0.37,0.38,0.38,0.38,0.37,0.37,0.38,0.38,0.39,0.40,0.41,0.40,0.40,0.38,0.37,0.35,0.35,0.34,0.34,0.34,0.34,0.35,0.34,0.35,0.33,0.34,0.34,0.34,0.32,0.31,0.31,0.30,0.30,0.29,0.29,0.28,0.28,0.28,0.27,0.28,0.30,0.29,0.30,0.30,0.32,0.32,0.32,0.32,0.31,0.30,0.30,0.29,0.28,0.27,0.27,0.27,0.27,0.28,0.29,0.30,0.30,0.29,0.28,0.29,0.28,0.28,0.27,0.26,0.26,0.26,0.26,0.27,0.27,0.28,0.29,0.30,0.31,0.32,0.32,0.33,0.30
Q96JP0	0.31,0.31,0.30,0.31,0.34,0.34,0.34,0.36,0.37,0.37,0.36,0.37,0.37,0.37,0.36,0.36,0.36,0.36,0.36,0.37,0.37,0.35,0.34,0.33,0.32,0.32,0.31,0.31,0.31,0.31,0.32,0.33,0.33,0.32,0.33,0.32,0.31,0.30,0.30,0.30,0.29,0.28,0.30,0.30,0.30,0.28,0.29,0.28,0.27,0.26,0.25,0.25,0.24,0.23,0.24,0.24,0.25,0.26,0.27,0.28,0.26,0.27,0.27,0.27,0.27,0.27,0.27,0.27,0.27,0.27,0.27,0.26,0.26,0.26,0.26,0.25,0.27,0.27,0.26,0.26,0.27,0.26,0.25,0.25,0.26,0.25,0.25,0.25,0.25,0.25,0.25,0.25,0.25,0.27,0.28,0.28,0.27,0.25,0.23,0.21,0.20,0.20,0.19,0.18,0.19,0.20,0.20,0.21,0.21,0.23,0.23,0.23,0.23,0.23,0.22,0.22,0.23,0.22,0.24,0.24,0.25,0.25,0.26,0.26,0.25,0.24,0.24,0.25,0.24,0.24,0.24,0.23,0.22,0.22,0.21,0.20,0.19,0.20,0.21,0.22,0.22,0.23,0.24,0.24,0.24,0.25,0.24,0.23,0.23,0.24,0.24,0.25,0.25,0.26,0.26,0.26,0.27,0.26,0.25,0.25,0.26,0.25,0.25,0.24,0.24,0.23,0.23,0.22,0.20,0.20,0.21,0.21,0.22,0.22,0.23,0.24,0.24,0.24,0.24,0.23,0.22,0.22,0.23,0.22,0.24,0.24,0.25,0.25,0.25,0.27,0.26,0.26,0.25,0.26,0.25,0.25,0.24,0.23,0.23,0.23,0.21,0.20,0.19,0.20,0.20,0.20,0.21,0.22,0.22,0.22,0.23,0.22,0.22,0.21,0.23,0.23,0.23,0.24,0.24,0.24,0.25,0.26,0.26,0.25,0.24,0.23,0.23,0.21,0.21,0.20,0.19,0.19,0.17,0.16,0.15,0.15,0.15,0.17,0.18,0.20,0.21,0.21,0.23,0.23,0.22,0.22,0.23,0.22,0.21,0.22,0.23,0.22,0.22,0.23,0.24,0.22,0.22,0.22,0.22,0.24,0.25,0.26,0.26,0.26,0.27,0.27,0.28,0.30,0.31,0.34,0.36,0.36,0.37,0.38,0.38,0.38,0.40,0.41,0.40,0.40,0.38,0.38,0.38,0.37,0.38,0.39,0.41,0.39,0.40,0.42,0.41,0.42,0.43,0.44,0.44,0.44,0.44,0.44,0.42,0.41,0.39,0.37,0.36,0.35,0.35,0.33,0.33,0.32,0.31,0.29,0.27,0.27,0.27,0.27,0.26,0.27,0.27,0.25,0.25,0.25,0.24,0.24,0.24,0.24,0.23,0.23,0.21,0.20,0.21,0.22,0.22,0.23,0.23,0.21,0.21,0.21,0.20,0.19,0.20,0.19,0.19,0.20,0.20,0.20,0.20,0.21,0.21,0.20,0.20,0.22,0.23,0.23,0.23,0.23,0.23,0.22,0.23,0.24,0.24,0.23,0.23,0.23,0.23,0.23,0.23,0.23,0.22,0.22,0.22,0.22,0.20,0.19,0.18,0.17,0.18,0.17,0.18,0.20,0.21,0.23,0.24,0.25,0.27,0.27,0.28,0.28,0.28,0.28,0.30,0.30,0.28,0.27,0.27,0.25,0.25,0.25,0.26,0.24,0.23,0.24,0.24,0.23,0.24,0.24,0.24,0.25,0.26,0.27,0.29,0.31,0.33,0.35,0.35,0.36,0.37,0.37,0.37,0.36,0.35,0.34,0.33,0.31,0.31,0.28,0.27,0.26,0.26,0.25,0.25,0.24,0.23,0.24,0.24,0.25,0.25,0.27,0.27,0.28,0.30,0.32,0.32,0.32,0.34,0.34,0.34,0.34,0.35,0.33,0.32,0.31,0.30,0.28,0.26,0.27,0.26,0.26,0.25,0.25,0.25,0.26,0.27,0.28,0.28,0.28,0.28,0.28,0.28,0.28,0.28,0.28,0.28,0.29,0.31,0.30,0.29,0.31,0.30,0.30,0.31,0.30,0.30,0.29,0.29,0.30,0.29,0.29,0.29,0.28,0.30,0.30,0.28,0.28,0.28,0.28,0.27,0.28,0.26,0.28,0.27,0.29,0.27,0.27,0.26,0.26,0.26,0.28,0.29,0.30,0.30,0.30,0.30,0.29,0.28,0.27,0.26,0.26,0.24,0.24,0.24,0.23,0.22,0.21,0.21,0.21,0.20,0.20,0.20,0.20,0.21,0.21,0.22,0.22,0.22,0.22,0.22,0.22,0.21,0.21,0.21,0.22,0.22,0.23,0.22,0.22,0.22,0.24,0.22,0.22,0.22,0.24,0.25,0.26,0.27,0.29,0.30,0.32,0.33,0.32,0.33,0.33,0.34,0.35,0.34,0.35,0.36,0.37,0.38,0.38,0.39,0.38,0.37,0.36,0.37,0.37,0.37,0.39,0.41,0.43,0.44,0.44,0.43,0.42,0.43,0.45,0.45,0.47,0.47,0.49,0.50,0.49,0.48,0.47,0.46,0.46,0.45,0.44,0.43,0.43,0.44,0.44,0.44,0.44,0.43,0.43,0.44,0.44,0.43,0.42,0.44,0.44,0.44,0.45,0.46,0.46,0.47,0.49,0.47
Q92637	0.74,0.71,0.70,0.67,0.66,0.64,0.64,0.63,0.62,0.60,0.59,0.57,0.55,0.53,0.53,0.53,0.52,0.52,0.50,0.49,0.48,0.46,0.44,0.43,0.42,0.41,0.42,0.40,0.40,0.40,0.41,0.40,0.40,0.38,0.37,0.36,0.34,0.33,0.32,0.32,0.33,0.33,0.33,0.35,0.35,0.36,0.37,0.36,0.37,0.36,0.37,0.37,0.39,0.40,0.40,0.41,0.40,0.42,0.41,0.42,0.42,0.43,0.42,0.43,0.41,0.42,0.41,0.39,0.41,0.39,0.38,0.37,0.36,0.36,0.37,0.36,0.37,0.37,0.37,0.36,0.35,0.35,0.35,0.35,0.33,0.33,0.31,0.30,0.29,0.28,0.29,0.28,0.29,0.27,0.27,0.28,0.28,0.28,0.27,0.27,0.26,0.26,0.26,0.26,0.26,0.26,0.26,0.27,0.28,0.27,0.28,0.27,0.27,0.28,0.26,0.26,0.25,0.25,0.26,0.27,0.28,0.29,0.28,0.28,0.28,0.29,0.30,0.31,0.33,0.33,0.33,0.34,0.34,0.34,0.34,0.35,0.35,0.35,0.34,0.34,0.36,0.36,0.36,0.36,0.37,0.37,0.38,0.37,0.36,0.34,0.33,0.32,0.34,0.34,0.35,0.35,0.36,0.36,0.37,0.37,0.36,0.36,0.36,0.35,0.35,0.34,0.35,0.35,0.35,0.36,0.36,0.38,0.38,0.39,0.39,0.40,0.39,0.39,0.40,0.40,0.40,0.40,0.41,0.41,0.42,0.42,0.43,0.44,0.46,0.47,0.48,0.50,0.50,0.49,0.49,0.49,0.50,0.50,0.51,0.51,0.51,0.53,0.52,0.52,0.53,0.54,0.55,0.56,0.57,0.56,0.56,0.56,0.55,0.55,0.55,0.56,0.55,0.55,0.56,0.56,0.57,0.57,0.57,0.57,0.57,0.58,0.58,0.58,0.59,0.59,0.59,0.59,0.59,0.60,0.61,0.61,0.61,0.61,0.62,0.63,0.63,0.63,0.64,0.64,0.64,0.65,0.65,0.66,0.66,0.66,0.67,0.68,0.68,0.70,0.71,0.71,0.72,0.73,0.74,0.74,0.74,0.75,0.75,0.75,0.76,0.76,0.77,0.78,0.78,0.78,0.78,0.79,0.80,0.81,0.81,0.81,0.82,0.83,0.83,0.84
Q8NGA4	0.89,0.90,0.90,0.90,0.90,0.90,0.90,0.90,0.89,0.88,0.87,0.86,0.86,0.84,0.82,0.82,0.82,0.82,0.81,0.80,0.80,0.79,0.77,0.76,0.76,0.74,0.73,0.72,0.71,0.69,0.69,0.67,0.66,0.64,0.63,0.62,0.60,0.59,0.58,0.57,0.56,0.54,0.53,0.52,0.50,0.49,0.48,0.46,0.45,0.45,0.45,0.45,0.45,0.45,0.46,0.45,0.44,0.42,0.40,0.39,0.39,0.38,0.37,0.37,0.35,0.34,0.33,0.33,0.33,0.32,0.32,0.31,0.31,0.30,0.30,0.30,0.29,0.29,0.29,0.29,0.29,0.28,0.29,0.28,0.28,0.28,0.27,0.27,0.28,0.28,0.27,0.27,0.26,0.25,0.24,0.24,0.24,0.24,0.24,0.25,0.25,0.25,0.25,0.24,0.25,0.25,0.24,0.24,0.24,0.25,0.24,0.24,0.24,0.24,0.24,0.24,0.24,0.24,0.24,0.24,0.23,0.23,0.23,0.23,0.24,0.24,0.26,0.27,0.26,0.27,0.28,0.27,0.26,0.27,0.28,0.29,0.28,0.28,0.29,0.30,0.30,0.30,0.31,0.31,0.31,0.31,0.32,0.33,0.33,0.34,0.34,0.35,0.34,0.35,0.36,0.36,0.36,0.37,0.38,0.38,0.38,0.37,0.38,0.39,0.41,0.41,0.40,0.39,0.38,0.38,0.37,0.36,0.36,0.36,0.36,0.36,0.36,0.36,0.39,0.40,0.40,0.40,0.43,0.43,0.44,0.45,0.47,0.48,0.47,0.48,0.49,0.50,0.49,0.50,0.50,0.49,0.50,0.51,0.50,0.50,0.50,0.51,0.52,0.51,0.50,0.49,0.49,0.48,0.49,0.49,0.50,0.50,0.50,0.51,0.50,0.50,0.50,0.50,0.49,0.48,0.47,0.46,0.45,0.44,0.44,0.44,0.43,0.42,0.41,0.42,0.41,0.42,0.42,0.43,0.44,0.44,0.45,0.45,0.44,0.44,0.45,0.45,0.45,0.45,0.46,0.46,0.46,0.47,0.48,0.49,0.50,0.52,0.52,0.52,0.52,0.54,0.54,0.54,0.54,0.55,0.55,0.56,0.57,0.57,0.58,0.57,0.58,0.58,0.59,0.59,0.59,0.61
Q9NYQ8	0.73,0.73,0.74,0.75,0.75,0.75,0.75,0.75,0.75,0.74,0.71,0.71,0.69,0.68,0.67,0.67,0.67,0.65,0.65,0.63,0.62,0.60,0.59,0.57,0.57,0.56,0.56,0.56,0.56,0.56,0.55,0.54,0.54,0.53,0.52,0.51,0.49,0.48,0.45,0.43,0.42,0.39,0.39,0.37,0.37,0.37,0.36,0.35,0.33,0.33,0.32,0.33,0.32,0.33,0.34,0.34,0.32,0.33,0.34,0.34,0.34,0.33,0.34,0.34,0.34,0.34,0.35,0.34,0.33,0.33,0.32,0.32,0.31,0.30,0.29,0.29,0.28,0.28,0.28,0.28,0.30,0.31,0.32,0.32,0.33,0.32,0.30,0.30,0.29,0.30,0.31,0.31,0.31,0.32,0.31,0.30,0.30,0.30,0.28,0.28,0.26,0.26,0.27,0.27,0.29,0.29,0.30,0.30,0.30,0.30,0.31,0.30,0.32,0.32,0.32,0.32,0.32,0.32,0.33,0.33,0.34,0.32,0.31,0.31,0.31,0.29,0.30,0.30,0.31,0.32,0.33,0.33,0.32,0.32,0.32,0.33,0.33,0.34,0.33,0.35,0.35,0.37,0.38,0.38,0.37,0.37,0.36,0.35,0.36,0.34,0.35,0.34,0.35,0.34,0.35,0.35,0.36,0.37,0.38,0.37,0.37,0.38,0.37,0.37,0.36,0.35,0.36,0.35,0.37,0.36,0.35,0.35,0.34,0.34,0.32,0.32,0.31,0.32,0.32,0.32,0.30,0.30,0.29,0.28,0.27,0.27,0.26,0.28,0.27,0.27,0.28,0.29,0.30,0.31,0.32,0.31,0.32,0.32,0.31,0.31,0.31,0.30,0.29,0.29,0.29,0.29,0.29,0.30,0.31,0.30,0.31,0.33,0.33,0.34,0.36,0.37,0.37,0.36,0.37,0.36,0.36,0.36,0.36,0.36,0.36,0.36,0.37,0.39,0.38,0.39,0.40,0.40,0.40,0.38,0.37,0.36,0.36,0.36,0.35,0.36,0.35,0.36,0.37,0.38,0.40,0.40,0.42,0.43,0.44,0.44,0.43,0.41,0.39,0.38,0.36,0.35,0.34,0.35,0.35,0.36,0.36,0.35,0.37,0.37,0.38,0.38,0.38,0.37,0.36,0.36,0.35,0.34,0.34,0.33,0.33,0.35,0.35,0.36,0.36,0.36,0.36,0.36,0.36,0.35,0.35,0.35,0.36,0.35,0.34,0.33,0.32,0.32,0.32,0.32,0.32,0.32,0.32,0.33,0.35,0.35,0.34,0.34,0.36,0.36,0.37,0.37,0.39,0.38,0.38,0.39,0.38,0.38,0.37,0.37,0.36,0.36,0.34,0.34,0.33,0.35,0.37,0.36,0.37,0.38,0.37,0.39,0.39,0.38,0.37,0.38,0.38,0.37,0.38,0.39,0.39,0.41,0.42,0.44,0.43,0.42,0.43,0.42,0.42,0.42,0.42,0.42,0.40,0.40,0.40,0.42,0.40,0.41,0.40,0.40,0.40,0.40,0.40,0.41,0.40,0.40,0.38,0.37,0.35,0.34,0.34,0.33,0.32,0.32,0.33,0.32,0.34,0.35,0.36,0.36,0.35,0.35,0.34,0.33,0.33,0.34,0.35,0.35,0.35,0.35,0.34,0.33,0.33,0.34,0.32,0.33,0.33,0.33,0.32,0.32,0.32,0.32,0.33,0.33,0.33,0.34,0.33,0.34,0.34,0.35,0.37,0.37,0.38,0.38,0.37,0.37,0.36,0.34,0.32,0.33,0.32,0.33,0.34,0.34,0.35,0.34,0.34,0.32,0.32,0.31,0.30,0.30,0.30,0.29,0.29,0.29,0.28,0.27,0.27,0.28,0.28,0.28,0.29,0.29,0.29,0.30,0.31,0.32,0.31,0.32,0.32,0.31,0.30,0.31,0.29,0.31,0.30,0.32,0.32,0.34,0.33,0.35,0.34,0.33,0.33,0.30,0.31,0.29,0.31,0.31,0.33,0.32,0.34,0.35,0.37,0.36,0.36,0.37,0.37,0.37,0.37,0.37,0.38,0.37,0.38,0.39,0.39,0.39,0.38,0.38,0.37,0.38,0.37,0.37,0.38,0.39,0.39,0.38,0.37,0.36,0.35,0.34,0.34,0.35,0.36,0.35,0.36,0.35,0.36,0.35,0.35,0.34,0.35,0.35,0.34,0.34,0.34,0.34,0.33,0.33,0.33,0.32,0.31,0.32,0.31,0.32,0.31,0.30,0.29,0.29,0.30,0.31,0.30,0.30,0.30,0.29,0.29,0.27,0.28,0.28,0.29,0.29,0.29,0.28,0.28,0.27,0.28,0.28,0.28,0.28,0.27,0.27,0.27,0.27,0.26,0.27,0.25,0.25,0.25,0.25,0.26,0.27,0.27,0.29,0.29,0.30,0.30,0.29,0.29,0.28,0.29,0.28,0.28,0.27,0.28,0.27,0.27,0.26,0.28,0.28,0.29,0.30,0.30,0.31,0.31,0.31,0.30,0.30,0.31,0.31,0.31,0.32,0.32,0.33,0.32,0.32,0.32,0.32,0.33,0.34,0.35,0.36,0.34,0.34,0.33,0.32,0.31,0.31,0.31,0.32,0.31,0.32,0.34,0.33,0.35,0.37,0.39,0.39,0.40,0.40,0.40,0.39,0.38,0.38,0.38,0.37,0.37,0.36,0.35,0.34,0.35,0.36,0.35,0.35,0.34,0.35,0.37,0.35,0.36,0.35,0.35,0.33,0.33,0.33,0.33,0.35,0.35,0.37,0.38,0.38,0.38,0.39,0.39,0.38,0.39,0.38,0.37,0.36,0.37,0.36,0.35,0.35,0.36,0.36,0.37,0.37,0.39,0.40,0.41,0.42,0.43,0.43,0.42,0.43,0.43,0.44,0.44,0.45,0.46,0.48,0.50,0.51,0.53,0.54,0.55,0.57,0.56,0.56,0.56,0.55,0.55,0.56,0.56,0.54,0.55,0.55,0.55,0.54,0.53,0.52,0.52,0.55,0.55,0.54,0.53,0.55,0.55,0.54,0.54,0.53,0.53,0.51,0.52,0.51,0.52,0.51,0.52,0.51,0.50,0.49,0.47,0.47,0.45,0.43,0.41,0.41,0.40,0.40,0.40,0.39,0.38,0.37,0.36,0.35,0.36,0.35,0.33,0.32,0.32,0.31,0.32,0.33,0.31,0.30,0.31,0.31,0.29,0.28,0.28,0.27,0.27,0.27,0.28,0.28,0.28,0.26,0.26,0.24,0.24,0.23,0.22,0.22,0.22,0.22,0.23,0.24,0.24,0.25,0.25,0.26,0.26,0.25,0.26,0.26,0.26,0.26,0.26,0.26,0.26,0.26,0.26,0.25,0.25,0.26,0.27,0.26,0.26,0.27,0.28,0.29,0.30,0.29,0.29,0.28,0.28,0.27,0.28,0.29,0.30,0.30,0.31,0.32,0.32,0.31,0.33,0.32,0.32,0.32,0.33,0.33,0.32,0.33,0.33,0.34,0.34,0.34,0.35,0.37,0.37,0.39,0.40,0.41,0.43,0.42,0.41,0.40,0.41,0.40,0.41,0.40,0.41,0.41,0.42,0.42,0.43,0.44,0.45,0.45,0.45,0.46,0.46,0.46,0.45,0.45,0.46,0.45,0.45,0.47,0.45,0.45,0.45,0.44,0.44,0.43,0.43,0.43,0.44,0.45,0.42,0.43,0.41,0.41,0.39,0.39,0.38,0.39,0.39,0.38,0.39,0.38,0.39,0.39,0.39,0.39,0.39,0.39,0.36,0.36,0.36,0.35,0.33,0.33,0.32,0.33,0.32,0.34,0.35,0.36,0.35,0.35,0.34,0.34,0.35,0.34,0.34,0.34,0.33,0.32,0.31,0.32,0.31,0.32,0.33,0.34,0.34,0.36,0.35,0.35,0.34,0.36,0.35,0.34,0.35,0.35,0.34,0.35,0.36,0.36,0.37,0.37,0.38,0.38,0.39,0.40,0.40,0.41,0.41,0.39,0.39,0.37,0.36,0.37,0.36,0.37,0.36,0.37,0.37,0.38,0.38,0.39,0.40,0.41,0.39,0.39,0.39,0.39,0.39,0.38,0.38,0.38,0.38,0.40,0.39,0.38,0.39,0.39,0.39,0.37,0.38,0.37,0.38,0.38,0.39,0.39,0.38,0.37,0.35,0.34,0.34,0.34,0.35,0.37,0.36,0.36,0.36,0.37,0.38,0.39,0.39,0.39,0.38,0.39,0.37,0.38,0.37,0.37,0.36,0.36,0.36,0.35,0.35,0.36,0.36,0.37,0.38,0.37,0.37,0.38,0.38,0.37,0.38,0.37,0.36,0.35,0.34,0.34,0.35,0.36,0.37,0.38,0.38,0.37,0.36,0.37,0.37,0.37,0.36,0.34,0.34,0.34,0.35,0.36,0.34,0.36,0.35,0.36,0.35,0.37,0.36,0.37,0.37,0.39,0.38,0.37,0.36,0.36,0.36,0.34,0.35,0.34,0.35,0.34,0.35,0.35,0.37,0.37,0.39,0.40,0.40,0.40,0.39,0.39,0.39,0.38,0.38,0.37,0.37,0.37,0.37,0.36,0.36,0.35,0.35,0.36,0.35,0.35,0.34,0.34,0.34,0.35,0.36,0.37,0.35,0.34,0.33,0.33,0.31,0.32,0.32,0.33,0.33,0.33,0.33,0.32,0.33,0.32,0.33,0.32,0.30,0.30,0.29,0.29,0.28,0.28,0.27,0.27,0.27,0.28,0.27,0.29,0.29,0.29,0.29,0.30,0.29,0.30,0.30,0.30,0.29,0.29,0.28,0.27,0.25,0.26,0.26,0.27,0.26,0.27,0.27,0.26,0.25,0.25,0.24,0.25,0.25,0.24,0.24,0.23,0.23,0.23,0.24,0.24,0.25,0.25,0.26,0.26,0.28,0.29,0.29,0.29,0.29,0.28,0.27,0.27,0.26,0.27,0.26,0.28,0.27,0.28,0.28,0.29,0.29,0.29,0.30,0.32,0.33,0.33,0.32,0.31,0.32,0.33,0.33,0.34,0.34,0.33,0.35,0.36,0.36,0.36,0.35,0.35,0.35,0.35,0.36,0.36,0.37,0.35,0.34,0.33,0.32,0.31,0.31,0.32,0.32,0.32,0.32,0.32,0.32,0.33,0.33,0.34,0.34,0.33,0.34,0.32,0.31,0.30,0.30,0.29,0.30,0.29,0.29,0.28,0.30,0.31,0.32,0.31,0.31,0.30,0.31,0.31,0.31,0.31,0.30,0.29,0.28,0.27,0.28,0.28,0.28,0.28,0.30,0.29,0.29,0.28,0.29,0.28,0.29,0.29,0.30,0.30,0.28,0.29,0.29,0.29,0.29,0.29,0.29,0.30,0.31,0.32,0.34,0.34,0.35,0.35,0.33,0.34,0.33,0.32,0.32,0.30,0.30,0.30,0.30,0.31,0.32,0.31,0.33,0.33,0.34,0.34,0.34,0.34,0.34,0.34,0.34,0.34,0.34,0.34,0.35,0.33,0.35,0.36,0.37,0.37,0.36,0.37,0.37,0.38,0.38,0.38,0.37,0.35,0.35,0.33,0.32,0.31,0.31,0.32,0.33,0.32,0.34,0.34,0.36,0.36,0.37,0.36,0.37,0.35,0.34,0.33,0.33,0.33,0.32,0.31,0.32,0.32,0.33,0.34,0.34,0.33,0.33,0.32,0.32,0.30,0.31,0.30,0.29,0.29,0.29,0.27,0.26,0.27,0.29,0.29,0.31,0.33,0.33,0.35,0.35,0.36,0.36,0.35,0.35,0.34,0.35,0.36,0.37,0.36,0.37,0.38,0.39,0.38,0.39,0.39,0.40,0.40,0.41,0.39,0.38,0.38,0.38,0.37,0.37,0.37,0.37,0.36,0.36,0.38,0.40,0.40,0.42,0.43,0.42,0.41,0.40,0.38,0.37,0.37,0.36,0.35,0.34,0.34,0.35,0.36,0.36,0.34,0.32,0.31,0.31,0.30,0.30,0.30,0.31,0.30,0.30,0.28,0.28,0.27,0.27,0.27,0.28,0.27,0.27,0.27,0.28,0.29,0.28,0.29,0.29,0.27,0.27,0.25,0.24,0.24,0.24,0.24,0.25,0.24,0.24,0.24,0.24,0.25,0.25,0.24,0.23,0.23,0.23,0.24,0.24,0.25,0.24,0.25,0.25,0.25,0.25,0.25,0.26,0.26,0.27,0.27,0.27,0.26,0.27,0.28,0.29,0.29,0.28,0.29,0.28,0.29,0.29,0.29,0.29,0.30,0.30,0.31,0.32,0.33,0.34,0.35,0.34,0.33,0.33,0.33,0.33,0.33,0.33,0.34,0.35,0.35,0.36,0.37,0.38,0.39,0.39,0.39,0.39,0.39,0.39,0.39,0.40,0.39,0.40,0.39,0.40,0.39,0.38,0.39,0.39,0.39,0.38,0.39,0.38,0.39,0.38,0.40,0.39,0.38,0.36,0.36,0.35,0.34,0.35,0.34,0.36,0.35,0.36,0.35,0.37,0.37,0.38,0.36,0.36,0.35,0.33,0.33,0.33,0.33,0.32,0.32,0.31,0.31,0.30,0.31,0.31,0.30,0.30,0.31,0.31,0.30,0.30,0.30,0.29,0.29,0.28,0.27,0.25,0.25,0.25,0.26,0.27,0.26,0.26,0.26,0.27,0.26,0.26,0.27,0.26,0.26,0.25,0.25,0.26,0.24,0.25,0.26,0.27,0.27,0.27,0.28,0.28,0.29,0.29,0.30,0.31,0.31,0.31,0.30,0.29,0.29,0.28,0.29,0.28,0.29,0.29,0.31,0.31,0.32,0.32,0.34,0.33,0.32,0.33,0.33,0.33,0.32,0.32,0.33,0.32,0.34,0.33,0.33,0.34,0.34,0.34,0.33,0.33,0.32,0.33,0.33,0.34,0.34,0.35,0.34,0.33,0.31,0.31,0.30,0.30,0.31,0.32,0.32,0.33,0.35,0.35,0.37,0.37,0.37,0.37,0.37,0.37,0.36,0.36,0.35,0.35,0.35,0.35,0.34,0.34,0.33,0.34,0.35,0.35,0.34,0.33,0.33,0.34,0.34,0.33,0.33,0.32,0.31,0.30,0.29,0.31,0.32,0.33,0.35,0.38,0.38,0.38,0.37,0.38,0.36,0.37,0.36,0.37,0.38,0.37,0.37,0.37,0.37,0.37,0.38,0.38,0.40,0.40,0.41,0.42,0.43,0.44,0.43,0.42,0.41,0.41,0.40,0.41,0.40,0.42,0.42,0.44,0.44,0.46,0.46,0.47,0.46,0.46,0.45,0.44,0.43,0.42,0.42,0.44,0.44,0.45,0.43,0.42,0.41,0.39,0.40,0.41,0.42,0.42,0.42,0.42,0.41,0.40,0.40,0.39,0.39,0.40,0.40,0.39,0.39,0.40,0.40,0.41,0.41,0.43,0.41,0.42,0.40,0.40,0.38,0.38,0.37,0.37,0.36,0.37,0.38,0.38,0.38,0.38,0.37,0.36,0.35,0.36,0.36,0.35,0.35,0.35,0.33,0.32,0.31,0.33,0.32,0.34,0.35,0.36,0.35,0.35,0.33,0.35,0.36,0.37,0.37,0.35,0.35,0.34,0.33,0.33,0.32,0.32,0.33,0.33,0.34,0.35,0.36,0.36,0.36,0.34,0.33,0.33,0.34,0.35,0.36,0.37,0.37,0.37,0.38,0.38,0.38,0.38,0.39,0.39,0.40,0.40,0.39,0.40,0.40,0.40,0.39,0.39,0.38,0.37,0.35,0.35,0.35,0.35,0.35,0.36,0.38,0.37,0.38,0.38,0.38,0.37,0.37,0.36,0.36,0.36,0.36,0.36,0.35,0.34,0.32,0.31,0.29,0.29,0.29,0.31,0.31,0.31,0.31,0.31,0.32,0.30,0.31,0.31,0.29,0.30,0.30,0.30,0.29,0.29,0.28,0.29,0.28,0.29,0.28,0.30,0.30,0.29,0.30,0.30,0.29,0.30,0.32,0.32,0.32,0.32,0.31,0.31,0.30,0.31,0.31,0.32,0.33,0.34,0.34,0.34,0.33,0.34,0.33,0.34,0.34,0.34,0.34,0.35,0.35,0.35,0.35,0.35,0.36,0.36,0.36,0.37,0.38,0.38,0.37,0.39,0.37,0.36,0.36,0.35,0.35,0.35,0.33,0.33,0.32,0.33,0.33,0.34,0.34,0.35,0.36,0.37,0.37,0.36,0.36,0.36,0.36,0.36,0.36,0.36,0.37,0.38,0.38,0.36,0.35,0.35,0.35,0.34,0.35,0.35,0.36,0.35,0.35,0.33,0.34,0.33,0.33,0.33,0.33,0.34,0.35,0.34,0.35,0.37,0.37,0.37,0.38,0.37,0.36,0.36,0.36,0.34,0.34,0.33,0.34,0.35,0.35,0.35,0.34,0.34,0.34,0.32,0.31,0.30,0.30,0.31,0.31,0.32,0.33,0.32,0.33,0.34,0.35,0.36,0.36,0.37,0.37,0.37,0.38,0.39,0.38,0.37,0.39,0.37,0.36,0.34,0.35,0.34,0.35,0.35,0.37,0.38,0.40,0.41,0.41,0.40,0.39,0.40,0.38,0.38,0.38,0.39,0.40,0.41,0.42,0.44,0.45,0.45,0.45,0.43,0.43,0.41,0.41,0.39,0.38,0.38,0.37,0.38,0.38,0.37,0.35,0.35,0.35,0.34,0.35,0.37,0.38,0.37,0.37,0.36,0.36,0.34,0.33,0.32,0.32,0.31,0.31,0.32,0.31,0.31,0.33,0.34,0.34,0.34,0.33,0.32,0.30,0.28,0.27,0.26,0.26,0.26,0.26,0.27,0.27,0.29,0.31,0.32,0.31,0.30,0.30,0.31,0.30,0.30,0.30,0.29,0.27,0.27,0.27,0.28,0.28,0.28,0.28,0.28,0.28,0.28,0.27,0.28,0.27,0.28,0.29,0.28,0.28,0.27,0.27,0.27,0.27,0.27,0.28,0.29,0.31,0.31,0.32,0.33,0.33,0.34,0.33,0.31,0.30,0.31,0.31,0.31,0.31,0.31,0.31,0.33,0.32,0.33,0.34,0.35,0.35,0.35,0.35,0.35,0.34,0.34,0.34,0.34,0.34,0.35,0.36,0.35,0.35,0.34,0.34,0.35,0.35,0.35,0.36,0.36,0.37,0.35,0.35,0.33,0.32,0.31,0.31,0.31,0.32,0.32,0.32,0.33,0.34,0.35,0.36,0.37,0.36,0.36,0.36,0.35,0.34,0.33,0.33,0.32,0.33,0.32,0.33,0.33,0.34,0.36,0.36,0.34,0.35,0.34,0.35,0.36,0.35,0.35,0.35,0.34,0.32,0.31,0.32,0.32,0.33,0.34,0.34,0.33,0.33,0.31,0.33,0.32,0.32,0.30,0.30,0.30,0.29,0.30,0.29,0.29,0.29,0.30,0.31,0.32,0.33,0.34,0.34,0.35,0.35,0.33,0.32,0.31,0.31,0.30,0.31,0.30,0.30,0.31,0.33,0.33,0.34,0.34,0.34,0.34,0.34,0.33,0.33,0.33,0.36,0.36,0.36,0.36,0.36,0.36,0.35,0.36,0.35,0.35,0.35,0.36,0.36,0.36,0.35,0.35,0.33,0.32,0.31,0.31,0.31,0.31,0.32,0.31,0.32,0.33,0.34,0.34,0.34,0.33,0.33,0.31,0.30,0.29,0.30,0.29,0.29,0.28,0.30,0.30,0.30,0.30,0.28,0.29,0.29,0.28,0.28,0.29,0.28,0.28,0.27,0.26,0.25,0.25,0.25,0.25,0.26,0.27,0.27,0.28,0.28,0.27,0.27,0.28,0.29,0.30,0.29,0.28,0.29,0.28,0.30,0.29,0.29,0.29,0.30,0.30,0.30,0.31,0.32,0.32,0.32,0.31,0.30,0.31,0.30,0.31,0.30,0.32,0.31,0.33,0.33,0.34,0.35,0.36,0.36,0.37,0.37,0.37,0.36,0.36,0.36,0.36,0.35,0.37,0.36,0.37,0.37,0.37,0.37,0.37,0.38,0.36,0.36,0.37,0.37,0.37,0.37,0.39,0.39,0.38,0.38,0.37,0.37,0.36,0.35,0.37,0.36,0.36,0.36,0.36,0.36,0.37,0.37,0.36,0.36,0.36,0.35,0.34,0.35,0.34,0.35,0.34,0.34,0.34,0.33,0.32,0.32,0.32,0.32,0.32,0.32,0.31,0.32,0.32,0.32,0.31,0.31,0.30,0.28,0.28,0.29,0.28,0.28,0.28,0.29,0.28,0.29,0.27,0.29,0.28,0.29,0.29,0.30,0.30,0.29,0.29,0.30,0.30,0.30,0.29,0.30,0.30,0.30,0.31,0.32,0.33,0.32,0.30,0.28,0.27,0.27,0.26,0.26,0.25,0.25,0.24,0.26,0.25,0.26,0.28,0.27,0.27,0.29,0.31,0.31,0.31,0.31,0.30,0.31,0.30,0.31,0.31,0.30,0.30,0.30,0.32,0.30,0.30,0.30,0.30,0.31,0.31,0.33,0.33,0.32,0.30,0.29,0.30,0.29,0.31,0.32,0.32,0.34,0.35,0.37,0.38,0.38,0.39,0.40,0.41,0.39,0.40,0.40,0.39,0.37,0.37,0.36,0.36,0.35,0.36,0.36,0.36,0.35,0.35,0.34,0.33,0.32,0.32,0.32,0.31,0.32,0.32,0.31,0.30,0.29,0.29,0.30,0.31,0.32,0.32,0.32,0.32,0.32,0.32,0.32,0.32,0.30,0.31,0.30,0.31,0.29,0.30,0.29,0.30,0.29,0.30,0.32,0.33,0.33,0.35,0.33,0.33,0.33,0.33,0.33,0.32,0.33,0.33,0.35,0.34,0.35,0.35,0.37,0.36,0.36,0.38,0.38,0.38,0.37,0.37,0.37,0.36,0.36,0.35,0.35,0.33,0.33,0.34,0.32,0.32,0.31,0.32,0.32,0.33,0.34,0.34,0.33,0.32,0.31,0.30,0.30,0.30,0.32,0.30,0.32,0.31,0.31,0.31,0.32,0.32,0.32,0.32,0.32,0.30,0.31,0.30,0.29,0.28,0.27,0.27,0.27,0.27,0.28,0.28,0.27,0.26,0.27,0.26,0.25,0.25,0.26,0.24,0.25,0.24,0.23,0.21,0.22,0.22,0.23,0.23,0.24,0.23,0.23,0.22,0.23,0.21,0.22,0.21,0.21,0.21,0.19,0.19,0.18,0.17,0.18,0.17,0.17,0.18,0.19,0.20,0.22,0.22,0.23,0.23,0.23,0.24,0.24,0.24,0.24,0.24,0.26,0.25,0.26,0.25,0.26,0.27,0.29,0.28,0.28,0.29,0.29,0.29,0.28,0.28,0.28,0.28,0.30,0.31,0.32,0.33,0.32,0.33,0.34,0.35,0.35,0.35,0.35,0.36,0.36,0.37,0.36,0.35,0.34,0.33,0.32,0.32,0.33,0.33,0.34,0.34,0.35,0.35,0.35,0.36,0.37,0.37,0.37,0.35,0.36,0.36,0.35,0.35,0.34,0.34,0.34,0.33,0.34,0.32,0.32,0.33,0.32,0.33,0.33,0.32,0.33,0.33,0.33,0.32,0.33,0.31,0.30,0.29,0.29,0.30,0.31,0.33,0.33,0.33,0.32,0.31,0.33,0.32,0.32,0.33,0.34,0.34,0.32,0.33,0.33,0.33,0.33,0.33,0.33,0.35,0.35,0.36,0.38,0.38,0.39,0.38,0.37,0.36,0.36,0.35,0.36,0.35,0.36,0.36,0.37,0.38,0.40,0.41,0.42,0.42,0.42,0.41,0.39,0.39,0.40,0.40,0.40,0.38,0.39,0.38,0.37,0.35,0.35,0.37,0.36,0.35,0.34,0.35,0.34,0.34,0.34,0.35,0.35,0.33,0.32,0.32,0.31,0.30,0.31,0.31,0.33,0.32,0.32,0.31,0.31,0.32,0.31,0.29,0.28,0.28,0.28,0.28,0.28,0.27,0.27,0.25,0.25,0.25,0.27,0.26,0.27,0.28,0.29,0.28,0.26,0.26,0.27,0.27,0.27,0.27,0.26,0.25,0.25,0.24,0.24,0.25,0.25,0.25,0.26,0.25,0.26,0.24,0.25,0.25,0.25,0.24,0.24,0.25,0.24,0.25,0.25,0.24,0.24,0.24,0.24,0.25,0.25,0.27,0.28,0.27,0.27,0.26,0.25,0.24,0.25,0.25,0.25,0.24,0.25,0.25,0.26,0.26,0.27,0.27,0.29,0.29,0.29,0.29,0.29,0.28,0.28,0.27,0.27,0.26,0.28,0.28,0.31,0.31,0.31,0.32,0.31,0.32,0.33,0.33,0.33,0.34,0.33,0.34,0.33,0.34,0.34,0.34,0.33,0.33,0.34,0.33,0.34,0.35,0.36,0.35,0.36,0.34,0.35,0.36,0.35,0.35,0.35,0.35,0.35,0.35,0.35,0.35,0.34,0.34,0.34,0.33,0.32,0.30,0.30,0.31,0.31,0.32,0.31,0.31,0.31,0.33,0.32,0.32,0.31,0.31,0.28,0.28,0.28,0.28,0.29,0.29,0.29,0.29,0.28,0.28,0.28,0.28,0.28,0.29,0.28,0.29,0.30,0.29,0.31,0.30,0.31,0.30,0.31,0.31,0.32,0.32,0.34,0.35,0.36,0.35,0.34,0.33,0.32,0.32,0.31,0.31,0.30,0.31,0.31,0.32,0.31,0.32,0.32,0.33,0.35,0.35,0.35,0.36,0.36,0.36,0.35,0.35,0.34,0.34,0.34,0.34,0.32,0.32,0.32,0.31,0.31,0.29,0.30,0.29,0.30,0.30,0.31,0.30,0.31,0.30,0.29,0.29,0.29,0.29,0.28,0.30,0.29,0.30,0.30,0.30,0.30,0.30,0.31,0.31,0.31,0.30,0.29,0.30,0.28,0.29,0.29,0.29,0.28,0.28,0.28,0.27,0.26,0.27,0.26,0.26,0.27,0.27,0.28,0.28,0.28,0.27,0.26,0.26,0.25,0.24,0.23,0.24,0.24,0.24,0.25,0.25,0.25,0.25,0.25,0.26,0.27,0.27,0.27,0.27,0.26,0.26,0.25,0.26,0.25,0.27,0.26,0.28,0.29,0.31,0.32,0.33,0.33,0.32,0.33,0.32,0.32,0.32,0.33,0.32,0.33,0.33,0.33,0.35,0.36,0.36,0.36,0.36,0.36,0.36,0.36,0.36,0.36,0.36,0.36,0.37,0.36,0.34,0.35,0.36,0.34,0.35,0.34,0.35,0.35,0.36,0.35,0.35,0.34,0.32,0.31,0.30,0.30,0.31,0.32,0.31,0.32,0.31,0.32,0.33,0.33,0.34,0.34,0.33,0.33,0.31,0.31,0.31,0.30,0.29,0.29,0.29,0.29,0.30,0.30,0.30,0.29,0.30,0.31,0.29,0.30,0.30,0.29,0.29,0.29,0.29,0.28,0.27,0.27,0.27,0.28,0.29,0.29,0.28,0.29,0.28,0.29,0.30,0.32,0.32,0.31,0.31,0.31,0.31,0.31,0.31,0.31,0.33,0.33,0.34,0.34,0.36,0.36,0.36,0.35,0.33,0.34,0.33,0.33,0.32,0.34,0.32,0.34,0.34,0.35,0.35,0.36,0.36,0.36,0.37,0.37,0.36,0.35,0.35,0.35,0.35,0.36,0.36,0.34,0.35,0.35,0.34,0.33,0.33,0.32,0.32,0.32,0.33,0.32,0.32,0.31,0.30,0.29,0.29,0.28,0.29,0.30,0.29,0.31,0.32,0.34,0.34,0.36,0.36,0.37,0.36,0.37,0.36,0.37,0.36,0.36,0.36,0.36,0.36,0.35,0.35,0.35,0.36,0.37,0.38,0.36,0.37,0.37,0.38,0.38,0.38,0.38,0.37,0.36,0.36,0.37,0.37,0.39,0.40,0.43,0.44,0.45,0.45,0.45,0.43,0.42,0.41,0.41,0.40,0.41,0.39,0.40,0.39,0.41,0.40,0.41,0.40,0.41,0.41,0.43,0.43,0.44,0.43,0.42,0.41,0.40,0.40,0.39,0.39,0.39,0.39,0.39,0.39,0.41,0.43,0.43,0.43,0.43,0.42,0.41,0.39,0.38,0.37,0.36,0.37,0.38,0.38,0.39,0.39,0.38,0.36,0.36,0.36,0.36,0.35,0.36,0.37,0.38,0.36,0.36,0.35,0.34,0.33,0.33,0.33,0.34,0.34,0.34,0.34,0.35,0.35,0.35,0.36,0.36,0.34,0.34,0.33,0.32,0.31,0.31,0.30,0.31,0.30,0.31,0.33,0.32,0.34,0.36,0.35,0.35,0.35,0.35,0.35,0.35,0.35,0.34,0.33,0.31,0.31,0.31,0.32,0.32,0.32,0.34,0.33,0.34,0.32,0.33,0.33,0.34,0.35,0.35,0.36,0.35,0.35,0.36,0.36,0.36,0.37,0.37,0.38,0.38,0.39,0.39,0.39,0.37,0.38,0.36,0.34,0.34,0.33,0.34,0.33,0.34,0.34,0.36,0.35,0.35,0.37,0.39,0.38,0.38,0.39,0.39,0.38,0.38,0.37,0.38,0.38,0.38,0.37,0.36,0.36,0.36,0.37,0.35,0.35,0.34,0.34,0.34,0.35,0.35,0.36,0.35,0.34,0.33,0.33,0.32,0.32,0.33,0.33,0.33,0.33,0.33,0.32,0.34,0.32,0.34,0.35,0.33,0.33,0.33,0.33,0.32,0.32,0.32,0.32,0.31,0.31,0.31,0.32,0.33,0.34,0.33,0.33,0.32,0.33,0.33,0.33,0.33,0.33,0.31,0.31,0.30,0.30,0.30,0.30,0.30,0.30,0.30,0.30,0.29,0.30,0.29,0.30,0.31,0.31,0.32,0.31,0.32,0.32,0.31,0.31,0.30,0.30,0.31,0.32,0.33,0.35,0.34,0.35,0.34,0.33,0.32,0.32,0.31,0.31,0.31,0.32,0.31,0.32,0.32,0.32,0.33,0.35,0.35,0.35,0.36,0.37,0.37,0.38,0.37,0.39,0.38,0.39,0.39,0.38,0.37,0.37,0.39,0.38,0.38,0.37,0.39,0.39,0.39,0.39,0.41,0.39,0.38,0.37,0.37,0.35,0.35,0.36,0.37,0.37,0.37,0.37,0.38,0.40,0.39,0.40,0.41,0.39,0.38,0.37,0.38,0.37,0.36,0.35,0.34,0.34,0.33,0.33,0.34,0.34,0.35,0.35,0.34,0.33,0.32,0.32,0.32,0.31,0.32,0.31,0.29,0.27,0.27,0.28,0.29,0.29,0.31,0.32,0.31,0.30,0.31,0.30,0.30,0.29,0.28,0.28,0.27,0.27,0.26,0.25,0.25,0.26,0.27,0.28,0.29,0.29,0.31,0.30,0.31,0.29,0.28,0.26,0.27,0.26,0.26,0.25,0.27,0.27,0.29,0.28,0.30,0.31,0.32,0.33,0.32,0.32,0.32,0.31,0.31,0.30,0.33,0.33,0.35,0.36,0.35,0.36,0.37,0.38,0.37,0.38,0.38,0.39,0.39,0.40,0.39,0.38,0.38,0.36,0.37,0.36,0.36,0.37,0.38,0.37,0.38,0.39,0.39,0.40,0.39,0.38,0.38,0.37,0.35,0.35,0.34,0.34,0.33,0.35,0.35,0.35,0.36,0.34,0.34,0.32,0.30,0.30,0.30,0.28,0.28,0.28,0.27,0.28,0.27,0.27,0.26,0.28,0.28,0.28,0.29,0.30,0.30,0.29,0.28,0.27,0.27,0.26,0.26,0.27,0.25,0.26,0.25,0.27,0.26,0.26,0.26,0.27,0.29,0.29,0.28,0.28,0.28,0.26,0.26,0.26,0.26,0.26,0.26,0.27,0.28,0.27,0.29,0.29,0.30,0.31,0.32,0.31,0.29,0.29,0.29,0.27,0.26,0.26,0.26,0.27,0.27,0.29,0.31,0.31,0.30,0.30,0.29,0.29,0.28,0.27,0.27,0.27,0.26,0.26,0.27,0.28,0.30,0.31,0.32,0.34,0.34,0.36,0.36,0.37,0.36,0.36,0.36,0.34,0.35,0.33,0.33,0.34,0.33,0.34,0.35,0.36,0.36,0.37,0.39,0.40,0.40,0.41,0.39,0.38,0.37,0.36,0.37,0.37,0.38,0.38,0.38,0.39,0.40,0.41,0.41,0.41,0.42,0.41,0.40,0.41,0.41,0.41,0.40,0.40,0.40,0.39,0.40,0.40,0.40,0.39,0.40,0.40,0.40,0.41,0.41,0.40,0.40,0.40,0.40,0.39,0.38,0.39,0.38,0.38,0.37,0.36,0.36,0.35,0.36,0.35,0.36,0.37,0.37,0.38,0.38,0.36,0.35,0.34,0.34,0.34,0.33,0.31,0.30,0.30,0.29,0.29,0.30,0.30,0.30,0.29,0.29,0.29,0.27,0.26,0.26,0.26,0.26,0.26,0.28,0.28,0.28,0.27,0.26,0.27,0.27,0.28,0.28,0.28,0.28,0.28,0.29,0.29,0.30,0.28,0.27,0.26,0.26,0.25,0.25,0.24,0.24,0.24,0.24,0.24,0.23,0.24,0.22,0.23,0.21,0.22,0.24,0.24,0.23,0.23,0.23,0.23,0.22,0.20,0.21,0.19,0.20,0.21,0.22,0.23,0.23,0.23,0.23,0.24,0.24,0.25,0.26,0.26,0.26,0.25,0.25,0.26,0.27,0.29,0.29,0.29,0.28,0.28,0.27,0.26,0.26,0.26,0.27,0.28,0.28,0.29,0.28,0.27,0.27,0.27,0.27,0.27,0.30,0.31,0.32,0.33,0.33,0.32,0.32,0.31,0.31,0.30,0.32,0.33,0.33,0.33,0.34,0.34,0.33,0.33,0.34,0.34,0.33,0.32,0.31,0.30,0.30,0.30,0.30,0.30,0.32,0.33,0.35,0.35,0.36,0.37,0.37,0.38,0.38,0.40,0.40,0.40,0.40,0.38,0.37,0.36,0.35,0.35,0.34,0.33,0.32,0.33,0.34,0.33,0.33,0.33,0.33,0.32,0.30,0.30,0.31,0.32,0.34,0.36,0.36,0.37,0.38,0.38,0.39,0.40,0.40,0.40,0.39,0.37,0.38,0.37,0.36,0.35,0.35,0.36,0.35,0.36,0.37,0.36,0.38,0.40,0.42,0.42,0.41,0.42,0.43,0.45,0.45,0.44,0.44,0.44,0.44,0.44,0.46,0.48,0.49,0.48,0.46,0.45,0.43,0.44,0.44,0.44,0.46,0.47,0.46,0.46,0.46,0.47,0.47,0.46,0.46,0.47,0.48,0.48,0.48,0.49,0.49,0.49,0.50,0.50,0.48,0.47,0.48,0.49,0.49,0.49,0.48,0.49,0.48,0.49,0.49,0.50,0.52,0.50,0.48,0.48,0.48,0.49,0.49,0.49,0.50,0.49,0.49,0.48,0.47,0.49,0.49,0.48,0.48,0.48,0.49,0.49,0.50,0.51,0.51,0.51,0.53,0.54,0.54,0.54,0.55,0.56,0.57,0.59,0.59,0.59,0.61,0.61,0.62,0.64,0.63,0.64,0.64,0.63,0.64,0.65,0.65,0.66,0.66,0.66,0.66,0.65,0.65,0.65,0.66,0.67,0.65,0.66,0.67,0.67,0.66,0.66,0.67,0.66,0.66,0.66,0.66,0.66,0.66,0.66,0.67,0.67,0.67,0.67,0.67,0.67,0.67,0.67,0.67,0.68,0.67,0.68,0.68,0.67,0.67,0.68,0.69,0.70,0.70,0.71,0.72,0.72,0.74,0.75,0.76,0.76,0.77,0.77,0.78,0.79,0.80,0.81,0.82,0.83,0.83,0.84,0.84,0.84,0.84,0.84,0.83,0.83,0.84,0.83,0.84,0.84,0.84,0.84,0.84,0.84,0.84,0.84,0.84,0.85,0.85,0.85,0.85,0.85,0.85,0.85,0.86,0.86,0.86,0.86,0.86,0.87,0.86,0.87,0.87,0.88,0.88,0.88,0.88,0.89,0.89,0.89,0.89,0.89,0.88,0.88,0.88,0.89,0.88,0.88,0.88,0.88,0.88,0.88,0.87,0.87,0.87,0.87,0.87,0.87,0.86,0.86,0.87,0.87,0.86,0.86,0.86,0.86,0.86,0.86,0.85,0.85,0.85,0.85,0.85,0.84,0.84,0.84,0.84,0.84,0.83,0.83,0.83,0.83,0.83,0.83,0.83,0.83,0.84,0.84,0.84,0.84,0.84,0.84,0.84,0.84,0.84,0.84,0.85,0.84,0.84,0.84,0.84,0.84,0.84,0.84,0.85,0.84,0.84,0.84,0.83,0.83,0.84,0.84,0.84,0.84,0.85,0.85,0.85,0.85,0.85,0.85,0.84,0.85,0.84,0.85,0.84,0.85,0.85,0.84,0.84,0.84,0.84,0.84,0.85,0.85,0.85,0.85,0.86,0.85,0.85,0.85,0.86,0.86,0.85,0.86,0.86,0.86,0.87,0.87,0.87,0.88,0.88,0.88,0.89,0.89,0.89,0.88,0.88,0.88,0.88,0.88,0.87,0.87,0.86,0.85,0.84,0.82,0.82,0.80,0.80,0.80,0.80,0.80,0.80,0.80,0.79,0.80,0.80,0.79,0.80,0.81,0.81,0.80,0.81,0.81,0.81,0.81,0.80,0.80,0.79,0.78,0.76,0.75,0.74,0.72,0.72,0.71,0.70,0.69,0.68,0.68,0.67,0.68,0.68,0.69,0.71,0.72,0.74,0.74,0.75,0.76,0.76,0.76,0.76,0.76,0.76,0.76,0.76,0.76,0.76,0.75,0.75,0.75,0.76,0.75,0.75,0.76,0.75,0.75,0.75,0.75,0.77,0.78,0.78,0.78,0.79,0.80,0.81,0.81,0.81,0.82,0.82,0.82,0.83,0.82,0.82,0.82,0.82,0.81,0.81,0.81,0.81,0.81,0.81,0.81,0.80,0.80,0.79,0.78,0.79,0.78
Q5JY77	0.73,0.73,0.73,0.74,0.74,0.74,0.75,0.75,0.76,0.76,0.76,0.76,0.76,0.76,0.76,0.76,0.77,0.78,0.78,0.78,0.79,0.79,0.80,0.78,0.78,0.77,0.77,0.78,0.78,0.78,0.78,0.78,0.78,0.78,0.77,0.78,0.78,0.79,0.79,0.80,0.80,0.80,0.81,0.81,0.81,0.81,0.81,0.81,0.81,0.81,0.81,0.81,0.81,0.81,0.82,0.82,0.82,0.82,0.81,0.81,0.81,0.80,0.81,0.81,0.82,0.82,0.83,0.83,0.82,0.82,0.82,0.82,0.82,0.82,0.82,0.82,0.82,0.82,0.82,0.82,0.82,0.82,0.82,0.82,0.81,0.82,0.83,0.82,0.82,0.82,0.82,0.82,0.82,0.82,0.81,0.81,0.81,0.80,0.80,0.81,0.81,0.80,0.80,0.80,0.80,0.81,0.81,0.81,0.81,0.81,0.82,0.81,0.81,0.81,0.81,0.81,0.82,0.82,0.81,0.82,0.81,0.81,0.81,0.81,0.80,0.80,0.80,0.80,0.80,0.80,0.81,0.80,0.81,0.80,0.81,0.81,0.81,0.81,0.81,0.81,0.81,0.81,0.81,0.81,0.81,0.82,0.81,0.81,0.81,0.82,0.82,0.82,0.82,0.82,0.82,0.83,0.83,0.83,0.83,0.84,0.83,0.84,0.85,0.85,0.85,0.85,0.86,0.85,0.85,0.85,0.85,0.85,0.85,0.85,0.85,0.85,0.85,0.85,0.86,0.86,0.85,0.85,0.84,0.84,0.84,0.83,0.83,0.83,0.83,0.82,0.81,0.80,0.80,0.80,0.80,0.79,0.79,0.79,0.78,0.78,0.78,0.78,0.78,0.79,0.78,0.78,0.78,0.78,0.77,0.77,0.76,0.77,0.76,0.76,0.76,0.76,0.76,0.76,0.76,0.75,0.75,0.75,0.75,0.75,0.76,0.76,0.76,0.76,0.76,0.77,0.77,0.78,0.79,0.80,0.81,0.81,0.81,0.80,0.80,0.80,0.80,0.80,0.79,0.79,0.78,0.78,0.78,0.78,0.78,0.78,0.78,0.79,0.79,0.79,0.79,0.79,0.78,0.78,0.78,0.79,0.79,0.79,0.80,0.80,0.80,0.80,0.80,0.81,0.81,0.80,0.80,0.79,0.79,0.79,0.79,0.79,0.79,0.79,0.80,0.80,0.80,0.80,0.80,0.80,0.80,0.80,0.81,0.81,0.81,0.81,0.81,0.82,0.81,0.81,0.81,0.82,0.82,0.83,0.83,0.84,0.83,0.83,0.83,0.83,0.83,0.83,0.82,0.82,0.82,0.82,0.82,0.82,0.82,0.82,0.82,0.82,0.82,0.81,0.81,0.81,0.81,0.81,0.81,0.81,0.81,0.81,0.82,0.81,0.81,0.81,0.81,0.81,0.81,0.81,0.81,0.82,0.82,0.82,0.82,0.82,0.81,0.81,0.81,0.81,0.80,0.81,0.81,0.82,0.82,0.82,0.82,0.82,0.82,0.83,0.82,0.83,0.83,0.83,0.83,0.83,0.82,0.83,0.82,0.82,0.82,0.82,0.82,0.82,0.81,0.81,0.81,0.81,0.80,0.79,0.79,0.79,0.78,0.78,0.78,0.77,0.77,0.78,0.77,0.78,0.77,0.78,0.78,0.77,0.77,0.77,0.77,0.77,0.77,0.77,0.77,0.78,0.78,0.77,0.77,0.78,0.78,0.78,0.78,0.78,0.79,0.80,0.79,0.79,0.77,0.78,0.78,0.79,0.78,0.80,0.80,0.80,0.80,0.81,0.80,0.81,0.81,0.81,0.81,0.82,0.82,0.82,0.82,0.82,0.83,0.83,0.83,0.84,0.85,0.85,0.85,0.84,0.84,0.84,0.84,0.84,0.84,0.84,0.84,0.84,0.84,0.83,0.83,0.84,0.84,0.86,0.85,0.85,0.84,0.84,0.84,0.85,0.85,0.85,0.85,0.85,0.85,0.86,0.85,0.85,0.85,0.86,0.86,0.86,0.85,0.85,0.84,0.85,0.85,0.85,0.85,0.84,0.84,0.84,0.83,0.83,0.84,0.83,0.84,0.84,0.83,0.83,0.83,0.83,0.83,0.83,0.83,0.82,0.82,0.83,0.84,0.83,0.83,0.83,0.83,0.83,0.83,0.83,0.82,0.82,0.82,0.82,0.81,0.80,0.79,0.78,0.78,0.79,0.78,0.78,0.77,0.77,0.78,0.78,0.79,0.80,0.80,0.80,0.80,0.80,0.80,0.80,0.81,0.81,0.81,0.81,0.81,0.80,0.81,0.80,0.80,0.79,0.78,0.78,0.78,0.78,0.78,0.78,0.79,0.79,0.78,0.79,0.78,0.79,0.81,0.81,0.83,0.83,0.83,0.83,0.83,0.84,0.84,0.84,0.83,0.83,0.83,0.83,0.84,0.83,0.84,0.84,0.84,0.83,0.83,0.83,0.83,0.83,0.83,0.83,0.84,0.84,0.85,0.86,0.86,0.86,0.87,0.87,0.87,0.87,0.87,0.87,0.87,0.88,0.88,0.88,0.88,0.88,0.87,0.87,0.88,0.88,0.87,0.87,0.86,0.86,0.85,0.85,0.85,0.85,0.85,0.85,0.84,0.85,0.85,0.85,0.86,0.86,0.86,0.87,0.86,0.86,0.86,0.86,0.86,0.86,0.86,0.86,0.85,0.85,0.86,0.86,0.86,0.85,0.85,0.84,0.84,0.83,0.83,0.83,0.83,0.83,0.83,0.83,0.83,0.83,0.84,0.85,0.85,0.85,0.85,0.84,0.84,0.84,0.84,0.84,0.84,0.84,0.84,0.84,0.83,0.84,0.84,0.84,0.85,0.84,0.84,0.84,0.85,0.85,0.85,0.85,0.85,0.85,0.85,0.86,0.86,0.86,0.86,0.86,0.87,0.87,0.86,0.87,0.85,0.86,0.86,0.86,0.86,0.85,0.85,0.85,0.86,0.86,0.86,0.86,0.86,0.86,0.86,0.85,0.85,0.86,0.85,0.85,0.84,0.84,0.84,0.84,0.84,0.83,0.83,0.83,0.82,0.82,0.82,0.82,0.82,0.82,0.82,0.82,0.83,0.82,0.82,0.83,0.82,0.83,0.83,0.82,0.81,0.82,0.82,0.82,0.82,0.82,0.82,0.82,0.82,0.83,0.83,0.83,0.83,0.83,0.84,0.84,0.84,0.84,0.85,0.85,0.84,0.84,0.85,0.85,0.85,0.85,0.85,0.85,0.84,0.84,0.84,0.83,0.83,0.82,0.81,0.81,0.81,0.81,0.81,0.82,0.82,0.81,0.80,0.79,0.79,0.79,0.80,0.80,0.80,0.79,0.79,0.79,0.78,0.79,0.78,0.78,0.77,0.77,0.78,0.78,0.77,0.78,0.78,0.77,0.77,0.77,0.76,0.76,0.76,0.76,0.77,0.77,0.77,0.78,0.79,0.78,0.78,0.78,0.78,0.77,0.77,0.77,0.78,0.79,0.80,0.80,0.80,0.80,0.80,0.80,0.80,0.81,0.81,0.81,0.80,0.80,0.81,0.81,0.81,0.80,0.80,0.80,0.80,0.80,0.81,0.81,0.81,0.82,0.82,0.82,0.82,0.82,0.83,0.82,0.82,0.82,0.83,0.83,0.83,0.83,0.85,0.85,0.85,0.85,0.85,0.85,0.85,0.85,0.85,0.85,0.85,0.85,0.84,0.83,0.84,0.84,0.83,0.83,0.83,0.84,0.84,0.85,0.85,0.85,0.85,0.85,0.85,0.85,0.85,0.85,0.86,0.85,0.85,0.85,0.86,0.86,0.86,0.87,0.86,0.87,0.86,0.86,0.85,0.84,0.83,0.83,0.83,0.82,0.81,0.80,0.80,0.80,0.80,0.81,0.82,0.82,0.83,0.84,0.84,0.84,0.84,0.84,0.84,0.84,0.84,0.84,0.84,0.84,0.84,0.84,0.83,0.84,0.84,0.83,0.83,0.83,0.82,0.82,0.82,0.82,0.81,0.82,0.82,0.83,0.83,0.84,0.84,0.84,0.85,0.86,0.87,0.86,0.86,0.86,0.86,0.87,0.86,0.86,0.86,0.85,0.85,0.85,0.85,0.85,0.85,0.84,0.84,0.84,0.84,0.84,0.83,0.82,0.81,0.82,0.82,0.83,0.82,0.82,0.82,0.82,0.82,0.82,0.82,0.82,0.82,0.82,0.83,0.83,0.83,0.84,0.84,0.83,0.83,0.84,0.84,0.83,0.83,0.83,0.82,0.82,0.82,0.82,0.81,0.81,0.81,0.81,0.81,0.81,0.82,0.81,0.82,0.82,0.83,0.84,0.84,0.84,0.84,0.84,0.84,0.84,0.84,0.84,0.83,0.84,0.84,0.84,0.84,0.84,0.84,0.84,0.84,0.84,0.85,0.85,0.84,0.84,0.84,0.84,0.83,0.83,0.84,0.83,0.83,0.83,0.83,0.82,0.82,0.82,0.81,0.81,0.82,0.82,0.81,0.81,0.81,0.80,0.81,0.80,0.81,0.81,0.81,0.81,0.81,0.82,0.81,0.81,0.81,0.81,0.80,0.79,0.79,0.77,0.76,0.75,0.74,0.74,0.73,0.73,0.72,0.72,0.72,0.71,0.72,0.72,0.72,0.73,0.74,0.74,0.74,0.75,0.74,0.75,0.74,0.75,0.75,0.75,0.75,0.75,0.75,0.74,0.74,0.73,0.73,0.74,0.74,0.74,0.74,0.74,0.74,0.75,0.75,0.75,0.75,0.76,0.76,0.75,0.76,0.76,0.74,0.74,0.73,0.73,0.72,0.70,0.70,0.68,0.66,0.65,0.64,0.63,0.62,0.63,0.61,0.62,0.62,0.62,0.61,0.61,0.62,0.61,0.61,0.59,0.58,0.56,0.54,0.53,0.51,0.51,0.49,0.48,0.47,0.47,0.46,0.45,0.44,0.44,0.43,0.42,0.41,0.41,0.41,0.42,0.43,0.43,0.45,0.45,0.46,0.47,0.46,0.46,0.46,0.44,0.42,0.42,0.40,0.37,0.35,0.34,0.33,0.33,0.33,0.32,0.32,0.33,0.34,0.34,0.33,0.33,0.32,0.32,0.33,0.34,0.33,0.32,0.33,0.33,0.33,0.34,0.34,0.34,0.35,0.35,0.34,0.34,0.34,0.34,0.35,0.34,0.35,0.36,0.37,0.37,0.38,0.40,0.40,0.41,0.42,0.43,0.44,0.46,0.45,0.45,0.46,0.47,0.47,0.47,0.50,0.49,0.50,0.51,0.52,0.51,0.50,0.50,0.49,0.49,0.49,0.48,0.47,0.48,0.47,0.46,0.46,0.48,0.47,0.47,0.47,0.45,0.45,0.44,0.44,0.43,0.42,0.41,0.40,0.39,0.39,0.38,0.37,0.36,0.35,0.34,0.33,0.33,0.32,0.32,0.32,0.30,0.29,0.30,0.28,0.27,0.26,0.28,0.27,0.27,0.28,0.28,0.28,0.28,0.29,0.28,0.28,0.27,0.27,0.26,0.25,0.25,0.25,0.25,0.24,0.23,0.23,0.23,0.22,0.23,0.23,0.22,0.22,0.22,0.22,0.20,0.21,0.22,0.21,0.22,0.21,0.19,0.20,0.21,0.20,0.20,0.21,0.22,0.21,0.21,0.21,0.21,0.21,0.21,0.21,0.20,0.20,0.21,0.22,0.21,0.24,0.23,0.23,0.24,0.25,0.25,0.25,0.26,0.26,0.26,0.26,0.26,0.26,0.26,0.27,0.28,0.28,0.27,0.27,0.27,0.25,0.27,0.28,0.28,0.29,0.30,0.30,0.32,0.32,0.33,0.35,0.36,0.35,0.36,0.37,0.38,0.38,0.38,0.39,0.37,0.38,0.36,0.37,0.36,0.36,0.36,0.37,0.36,0.36,0.37,0.38,0.38,0.39,0.40,0.41,0.41,0.42,0.44,0.46,0.47,0.49,0.51,0.52,0.52,0.54,0.54,0.56,0.57,0.56,0.55,0.54,0.53,0.54,0.54,0.54,0.54,0.55,0.56,0.57,0.58,0.60,0.61,0.61,0.62,0.64,0.65,0.65
Q6ZUT3	0.30,0.30,0.30,0.29,0.29,0.29,0.28,0.27,0.27,0.28,0.27,0.26,0.27,0.27,0.26,0.26,0.25,0.26,0.25,0.25,0.25,0.23,0.23,0.22,0.22,0.22,0.22,0.23,0.23,0.25,0.26,0.26,0.28,0.28,0.27,0.27,0.27,0.26,0.26,0.26,0.25,0.24,0.24,0.24,0.26,0.26,0.25,0.27,0.28,0.28,0.28,0.30,0.31,0.30,0.30,0.31,0.30,0.30,0.29,0.29,0.29,0.29,0.29,0.29,0.30,0.30,0.31,0.32,0.30,0.31,0.30,0.29,0.27,0.26,0.25,0.25,0.24,0.24,0.24,0.24,0.23,0.22,0.22,0.22,0.21,0.19,0.19,0.21,0.20,0.20,0.19,0.19,0.18,0.19,0.20,0.21,0.20,0.21,0.20,0.21,0.21,0.21,0.21,0.21,0.20,0.19,0.19,0.17,0.18,0.18,0.18,0.18,0.18,0.19,0.20,0.22,0.23,0.23,0.24,0.25,0.26,0.26,0.27,0.29,0.29,0.30,0.30,0.29,0.29,0.29,0.28,0.30,0.31,0.30,0.29,0.30,0.29,0.28,0.28,0.30,0.30,0.30,0.31,0.32,0.32,0.33,0.35,0.36,0.37,0.36,0.36,0.37,0.35,0.35,0.35,0.34,0.32,0.31,0.32,0.31,0.30,0.30,0.32,0.30,0.30,0.30,0.29,0.29,0.29,0.28,0.28,0.29,0.29,0.26,0.27,0.26,0.27,0.27,0.28,0.29,0.29,0.29,0.30,0.28,0.27,0.27,0.26,0.25,0.25,0.24,0.23,0.23,0.22,0.22,0.23,0.23,0.24,0.26,0.27,0.27,0.28,0.28,0.28,0.27,0.27,0.26,0.27,0.27,0.28,0.29,0.28,0.28,0.27,0.27,0.29,0.30,0.30,0.28,0.27,0.26,0.26,0.25,0.25,0.26,0.28,0.29,0.30,0.32,0.34,0.35,0.36,0.37,0.37,0.38,0.39,0.38,0.37,0.36,0.36,0.36,0.37,0.37,0.37,0.36,0.36,0.37,0.36,0.35,0.35,0.34,0.33,0.33,0.33,0.33,0.32,0.30,0.28,0.28,0.29,0.29,0.30,0.30,0.31,0.31,0.31,0.31,0.32,0.33,0.33,0.32,0.33,0.34,0.35,0.37,0.39,0.38,0.39,0.40,0.40,0.39,0.38,0.37,0.36,0.36,0.36,0.36,0.36,0.36,0.36,0.37,0.38,0.39,0.40,0.42,0.44,0.45,0.47,0.48,0.50,0.51,0.51,0.52,0.51,0.52,0.52,0.51,0.51,0.50,0.49,0.50,0.50,0.50,0.50,0.50,0.49,0.49,0.50,0.52,0.52,0.54,0.55,0.56,0.56,0.56,0.56,0.56,0.56,0.55,0.56,0.57,0.56,0.56,0.56,0.56,0.55,0.55,0.55,0.55,0.55,0.55,0.55,0.57,0.57,0.59,0.59,0.61,0.62,0.63,0.64,0.64,0.64,0.64,0.64,0.64,0.64,0.63,0.63,0.63,0.63,0.63,0.63,0.63,0.65,0.66,0.68,0.70,0.71,0.73,0.75,0.76,0.77,0.79,0.80,0.81,0.82,0.83,0.84,0.84,0.85,0.85,0.85,0.86,0.86,0.85,0.85,0.84,0.84,0.84,0.85,0.85,0.85,0.86,0.86,0.85,0.86,0.87,0.87,0.87,0.86,0.86,0.86,0.86,0.86,0.86,0.86,0.86,0.86,0.86,0.86,0.86,0.87,0.87,0.87,0.87,0.87,0.87,0.87,0.87,0.87,0.87,0.88,0.88,0.88,0.88,0.88,0.89,0.89,0.90,0.90,0.90,0.90,0.90,0.90,0.89,0.89,0.90,0.89,0.89,0.89,0.90,0.90,0.90,0.90,0.90,0.90,0.90,0.90,0.91,0.91,0.91,0.91,0.91,0.91,0.91,0.91,0.90,0.91,0.90,0.90,0.90,0.89,0.88,0.88,0.88,0.88,0.89,0.89,0.88,0.87,0.87,0.87,0.86,0.86,0.86,0.85,0.85,0.85,0.85,0.85,0.85,0.85,0.85,0.85,0.86,0.85,0.85,0.85,0.85,0.85,0.85,0.85,0.85,0.84,0.84,0.84,0.84,0.84,0.84,0.85,0.85,0.85,0.86,0.86,0.86,0.86,0.86,0.86,0.86,0.86,0.86,0.86,0.87,0.87,0.88,0.87,0.88,0.88,0.88,0.89,0.89,0.89,0.88,0.88,0.88,0.87,0.87,0.87,0.86,0.85,0.85,0.84,0.83,0.82,0.81,0.81,0.81,0.81,0.81,0.81,0.81,0.81,0.81,0.81,0.81,0.81,0.80,0.80,0.80,0.80,0.80,0.80,0.80,0.80,0.79,0.79,0.79,0.78,0.78,0.78,0.78,0.78,0.78,0.79,0.79,0.79,0.80,0.80,0.81,0.82,0.83,0.83,0.84,0.85,0.87,0.87,0.88,0.89,0.89,0.88,0.88,0.88,0.87,0.87,0.88,0.87,0.88,0.88,0.88,0.89,0.88,0.88,0.88,0.87,0.87,0.87,0.87,0.87,0.88,0.88,0.88,0.87,0.87,0.87,0.87,0.87,0.86,0.86,0.86,0.86,0.86,0.86,0.86,0.86,0.86,0.85,0.85,0.85,0.84,0.84,0.85,0.84,0.84,0.84,0.84,0.84,0.83,0.83,0.83,0.83,0.83,0.84,0.85,0.85,0.86,0.86,0.86,0.86,0.86,0.86,0.86,0.86,0.86,0.86,0.85,0.85,0.85,0.85,0.84,0.85,0.84,0.84,0.82,0.81,0.80,0.78,0.77,0.76,0.75,0.74,0.74,0.73,0.71,0.70,0.68,0.67,0.65,0.63,0.62,0.61,0.60,0.59,0.59,0.58,0.58,0.57,0.57,0.57,0.57,0.58,0.58,0.58,0.59,0.58,0.59,0.59,0.60,0.60,0.60,0.60,0.60,0.60,0.60,0.61,0.62,0.63,0.64,0.65,0.66,0.66,0.67,0.68,0.68,0.69,0.71,0.73,0.75,0.78,0.80,0.82,0.84,0.84,0.86,0.86,0.87
Q7Z6J6	0.58,0.56,0.54,0.52,0.51,0.51,0.51,0.50,0.49,0.49,0.48,0.49,0.47,0.47,0.47,0.48,0.47,0.47,0.46,0.46,0.46,0.43,0.41,0.40,0.38,0.37,0.35,0.35,0.35,0.34,0.33,0.32,0.32,0.31,0.29,0.28,0.26,0.26,0.25,0.25,0.25,0.25,0.26,0.26,0.27,0.29,0.29,0.28,0.27,0.27,0.26,0.26,0.25,0.26,0.26,0.26,0.25,0.24,0.23,0.25,0.25,0.23,0.25,0.26,0.27,0.28,0.30,0.30,0.29,0.27,0.28,0.27,0.27,0.26,0.26,0.26,0.25,0.25,0.26,0.27,0.27,0.28,0.29,0.27,0.29,0.27,0.26,0.25,0.25,0.24,0.24,0.24,0.24,0.24,0.23,0.22,0.21,0.21,0.21,0.21,0.19,0.19,0.20,0.18,0.17,0.15,0.15,0.13,0.15,0.15,0.16,0.15,0.16,0.15,0.16,0.16,0.15,0.15,0.16,0.15,0.13,0.13,0.13,0.12,0.13,0.12,0.13,0.13,0.14,0.16,0.18,0.19,0.19,0.21,0.23,0.24,0.24,0.24,0.25,0.26,0.26,0.27,0.27,0.27,0.28,0.29,0.31,0.32,0.33,0.33,0.32,0.32,0.32,0.33,0.33,0.33,0.35,0.35,0.35,0.36,0.38,0.39,0.39,0.41,0.42,0.42,0.42,0.42,0.42,0.42,0.40,0.38,0.37,0.37,0.36,0.33,0.33,0.34,0.34,0.33,0.33,0.33,0.33,0.33,0.32,0.31,0.29,0.28,0.27,0.26,0.25,0.25,0.26,0.25,0.25,0.27,0.28,0.28,0.29,0.29,0.28,0.27,0.25,0.25,0.23,0.22,0.22,0.21,0.20,0.20,0.19,0.19,0.20,0.20,0.20,0.21,0.22,0.21,0.21,0.22,0.21,0.21,0.21,0.22,0.22,0.22,0.23,0.24,0.24,0.24,0.24,0.25,0.26,0.26,0.26,0.24,0.23,0.22,0.21,0.20,0.21,0.22,0.24,0.26,0.28,0.29,0.31,0.31,0.32,0.32,0.33,0.33,0.34,0.33,0.33,0.34,0.33,0.34,0.34,0.33,0.33,0.33,0.32,0.32,0.31,0.30,0.30,0.29,0.28,0.28,0.28,0.28,0.27,0.26,0.25,0.26,0.27,0.28,0.29,0.30,0.31,0.30,0.30,0.29,0.27,0.25,0.24,0.23,0.23,0.22,0.24,0.25,0.27,0.27,0.27,0.28,0.27,0.27,0.26,0.28,0.29,0.29,0.29,0.29,0.30,0.30,0.30,0.31,0.32,0.33,0.33,0.34,0.36,0.36,0.38,0.38,0.39,0.40,0.39,0.40,0.38,0.39,0.40,0.39,0.40,0.40,0.42,0.43,0.44,0.45,0.46,0.46,0.47,0.47,0.48,0.49,0.50,0.51,0.52,0.55,0.55,0.56,0.57,0.59,0.61,0.62,0.64,0.66,0.68,0.69,0.70,0.72,0.73,0.73,0.75,0.74,0.75,0.75,0.75,0.76,0.75,0.76,0.76,0.77,0.77,0.77,0.78,0.78,0.78,0.79,0.78,0.79,0.79,0.79,0.79,0.79,0.79,0.79,0.79,0.79,0.79,0.79,0.79,0.78,0.79,0.78,0.78,0.78,0.78,0.78,0.78,0.78,0.78,0.77,0.78,0.77,0.75,0.75,0.73,0.72,0.72,0.73,0.73,0.73,0.72,0.71,0.70,0.71,0.70,0.69,0.68,0.68,0.66,0.66,0.64,0.64,0.64,0.64,0.64,0.63,0.63,0.63,0.62,0.62,0.62,0.62,0.62,0.62,0.62,0.62,0.62,0.62,0.62,0.63,0.63,0.63,0.65,0.66,0.67,0.69,0.72,0.72,0.73,0.73,0.75,0.76,0.78,0.79,0.79,0.81,0.82,0.83,0.84,0.85,0.85,0.86,0.87,0.87,0.86,0.87,0.87,0.87,0.87,0.88,0.88,0.89,0.89,0.88,0.87,0.87,0.87,0.86,0.86,0.85,0.84,0.83,0.83,0.82,0.80,0.80,0.78,0.77,0.76,0.75,0.74,0.73,0.72,0.71,0.70,0.70,0.69,0.68,0.67,0.66,0.65,0.65,0.64,0.63,0.62,0.60,0.59,0.58,0.57,0.55,0.53,0.54,0.52,0.52,0.52,0.51,0.51,0.49,0.48,0.48,0.47,0.46,0.45,0.44,0.43,0.43,0.42,0.41,0.41,0.40,0.39,0.39,0.39,0.39,0.39,0.38,0.38,0.38,0.38,0.39,0.39,0.39,0.39,0.40,0.40,0.41,0.42,0.42,0.43,0.44,0.44,0.45,0.44,0.45,0.45,0.47,0.47,0.46,0.47,0.48,0.48,0.48,0.49,0.50,0.51,0.52,0.52,0.54,0.55,0.56,0.57,0.59,0.58,0.59,0.59,0.61
A8MTJ6	0.88,0.88,0.88,0.87,0.87,0.87,0.87,0.87,0.87,0.87,0.87,0.87,0.87,0.87,0.86,0.87,0.86,0.86,0.86,0.86,0.86,0.86,0.86,0.86,0.85,0.85,0.85,0.84,0.84,0.84,0.83,0.83,0.83,0.82,0.82,0.82,0.82,0.81,0.82,0.82,0.82,0.82,0.82,0.82,0.83,0.83,0.83,0.83,0.82,0.82,0.82,0.82,0.82,0.81,0.82,0.82,0.82,0.82,0.82,0.82,0.83,0.83,0.83,0.83,0.84,0.84,0.84,0.84,0.84,0.84,0.85,0.86,0.86,0.86,0.86,0.86,0.87,0.87,0.87,0.87,0.86,0.87,0.86,0.87,0.87,0.87,0.86,0.87,0.87,0.86,0.87,0.87,0.87,0.87,0.87,0.87,0.87,0.87,0.88,0.88,0.88,0.87,0.87,0.87,0.87,0.87,0.86,0.86,0.86,0.85,0.85,0.84,0.84,0.84,0.83,0.82,0.81,0.80,0.80,0.79,0.79,0.78,0.77,0.76,0.75,0.73,0.72,0.71,0.69,0.67,0.66,0.64,0.62,0.60,0.57,0.56,0.54,0.51,0.50,0.49,0.47,0.48,0.47,0.46,0.45,0.43,0.41,0.40,0.39,0.39,0.37,0.36,0.36,0.34,0.33,0.32,0.33,0.32,0.31,0.31,0.31,0.29,0.29,0.30,0.31,0.31,0.32,0.32,0.31,0.31,0.32,0.32,0.32,0.33,0.34,0.35,0.34,0.36,0.38,0.38,0.38,0.39,0.36,0.36,0.36,0.36,0.37,0.38,0.39,0.40,0.41,0.42,0.44,0.44,0.45,0.47,0.47,0.46,0.45,0.45,0.44,0.44,0.46,0.46,0.44,0.43,0.43,0.43,0.42,0.43,0.45,0.44,0.46,0.46,0.47,0.47,0.49,0.51,0.51,0.52,0.54,0.54,0.55,0.57,0.58,0.59,0.60,0.60,0.62,0.62,0.62,0.61,0.63,0.62,0.64,0.64,0.64,0.65,0.67,0.69,0.71,0.73,0.75,0.75,0.75,0.77,0.79,0.79,0.80,0.82,0.83,0.83,0.83,0.84,0.86,0.86,0.87,0.87,0.87,0.87,0.87,0.87,0.87,0.86,0.87,0.87,0.87,0.87,0.87,0.87,0.87,0.88,0.88,0.88,0.88,0.88,0.88,0.88,0.88,0.88,0.88,0.89,0.88,0.88,0.88,0.88,0.88,0.88,0.87,0.87,0.87,0.86,0.86,0.85,0.85,0.84,0.83,0.82,0.81,0.80,0.80,0.80,0.80,0.79,0.80,0.80,0.80,0.79,0.80,0.79,0.80,0.80,0.79,0.79,0.79,0.79,0.79,0.79,0.79,0.79,0.79,0.78,0.78,0.79,0.78,0.79,0.79,0.79,0.79,0.80,0.80,0.80,0.81,0.81,0.82,0.83,0.84,0.84,0.85,0.87,0.87,0.88,0.88,0.88,0.89,0.88,0.88,0.88,0.89,0.88,0.89,0.89,0.89,0.90,0.90,0.90,0.90,0.90,0.90,0.90,0.90,0.91,0.91,0.91,0.91,0.91,0.91,0.91,0.91,0.91,0.91,0.91,0.91,0.91,0.92,0.92,0.91,0.91,0.92,0.91,0.91,0.91,0.91,0.92,0.91,0.91,0.92,0.91,0.92,0.92,0.92,0.91,0.91,0.91,0.90,0.90,0.89,0.90,0.89,0.90,0.90,0.90,0.90,0.90,0.90,0.90,0.90,0.90,0.90,0.90,0.90,0.90,0.90,0.90,0.90,0.90,0.89,0.90,0.89,0.89
Q5TBA9	0.63,0.63,0.64,0.64,0.65,0.66,0.67,0.67,0.68,0.68,0.69,0.70,0.70,0.71,0.71,0.72,0.72,0.73,0.73,0.73,0.73,0.73,0.74,0.74,0.74,0.74,0.73,0.73,0.74,0.75,0.75,0.76,0.77,0.76,0.78,0.77,0.76,0.78,0.79,0.78,0.78,0.80,0.79,0.78,0.77,0.76,0.74,0.72,0.71,0.69,0.67,0.65,0.64,0.62,0.60,0.59,0.58,0.56,0.54,0.53,0.51,0.50,0.49,0.47,0.45,0.43,0.43,0.41,0.41,0.39,0.38,0.38,0.37,0.34,0.34,0.33,0.34,0.32,0.31,0.29,0.30,0.30,0.29,0.30,0.31,0.30,0.29,0.31,0.31,0.30,0.31,0.32,0.31,0.30,0.32,0.32,0.31,0.32,0.33,0.33,0.31,0.31,0.32,0.30,0.29,0.30,0.30,0.28,0.28,0.27,0.27,0.25,0.25,0.26,0.26,0.26,0.26,0.27,0.29,0.30,0.32,0.32,0.33,0.34,0.35,0.35,0.37,0.39,0.39,0.41,0.44,0.44,0.45,0.47,0.48,0.48,0.50,0.51,0.51,0.51,0.52,0.53,0.53,0.54,0.54,0.54,0.54,0.54,0.55,0.54,0.53,0.53,0.53,0.52,0.51,0.51,0.50,0.49,0.47,0.45,0.44,0.41,0.40,0.39,0.37,0.35,0.35,0.34,0.32,0.32,0.32,0.30,0.29,0.30,0.28,0.26,0.26,0.26,0.24,0.23,0.23,0.21,0.21,0.20,0.21,0.21,0.21,0.22,0.21,0.22,0.24,0.26,0.27,0.29,0.29,0.31,0.31,0.31,0.32,0.32,0.33,0.34,0.34,0.34,0.34,0.34,0.34,0.32,0.31,0.31,0.29,0.27,0.27,0.26,0.24,0.24,0.25,0.24,0.24,0.24,0.26,0.26,0.26,0.26,0.28,0.27,0.26,0.27,0.27,0.26,0.25,0.25,0.24,0.23,0.22,0.23,0.23,0.26,0.26,0.26,0.28,0.29,0.27,0.27,0.28,0.28,0.27,0.28,0.28,0.28,0.28,0.29,0.29,0.29,0.29,0.29,0.29,0.29,0.28,0.28,0.29,0.29,0.28,0.30,0.31,0.30,0.29,0.30,0.30,0.29,0.29,0.30,0.29,0.27,0.28,0.28,0.26,0.25,0.24,0.23,0.22,0.21,0.21,0.21,0.23,0.23,0.24,0.25,0.25,0.24,0.25,0.25,0.24,0.24,0.25,0.25,0.25,0.25,0.25,0.25,0.24,0.24,0.23,0.22,0.21,0.20,0.21,0.21,0.22,0.23,0.23,0.24,0.24,0.24,0.25,0.25,0.24,0.25,0.26,0.25,0.25,0.26,0.26,0.25,0.25,0.24,0.24,0.23,0.22,0.24,0.24,0.23,0.25,0.26,0.28,0.29,0.29,0.29,0.30,0.29,0.29,0.29,0.30,0.29,0.29,0.29,0.28,0.27,0.27,0.25,0.23,0.22,0.23,0.22,0.24,0.23,0.22,0.23,0.24,0.23,0.23,0.24,0.24,0.23,0.23,0.24,0.23,0.23,0.23,0.24,0.23,0.23,0.24,0.23,0.25,0.23,0.23,0.25,0.25,0.24,0.25,0.25,0.25,0.24,0.25,0.25,0.25,0.25,0.25,0.25,0.25,0.25,0.25,0.25,0.23,0.21,0.21,0.21,0.22,0.21,0.21,0.22,0.23,0.24,0.24,0.24,0.24,0.25,0.26,0.25,0.25,0.25,0.25,0.24,0.24,0.22,0.21,0.19,0.18,0.20,0.22,0.22,0.23,0.24,0.24,0.24,0.24,0.26,0.28,0.28,0.29,0.30,0.31,0.31,0.31,0.31,0.32,0.31,0.31,0.30,0.30,0.29,0.28,0.27,0.26,0.26,0.27,0.26,0.25,0.25,0.25,0.25,0.25,0.25,0.25,0.24,0.25,0.25,0.25,0.25,0.23,0.23,0.23,0.23,0.25,0.27,0.28,0.28,0.28,0.26,0.26,0.25,0.25,0.24,0.24,0.24,0.24,0.23,0.23,0.24,0.24,0.24,0.24,0.24,0.24,0.23,0.22,0.22,0.22,0.22,0.23,0.25,0.25,0.25,0.26,0.26,0.28,0.27,0.27,0.28,0.29,0.30,0.29,0.29,0.28,0.26,0.24,0.23,0.23,0.23,0.25,0.26,0.28,0.29,0.30,0.32,0.33,0.34,0.36,0.37,0.37,0.37,0.38,0.39,0.40,0.40,0.40,0.42,0.43,0.43,0.43,0.43,0.42,0.42,0.41,0.40,0.40,0.40,0.40,0.40,0.40,0.39,0.37,0.36,0.36,0.36,0.36,0.36,0.37,0.36,0.36,0.36,0.35,0.33,0.31,0.31,0.30,0.29,0.28,0.27,0.26,0.27,0.28,0.29,0.28,0.27,0.29,0.30,0.31,0.30,0.31,0.32,0.32,0.31,0.31,0.33,0.35,0.35,0.35,0.36,0.36,0.34,0.35,0.35,0.35,0.34,0.35,0.35,0.34,0.34,0.34,0.34,0.32,0.31,0.31,0.32,0.30,0.30,0.31,0.31,0.32,0.32,0.33,0.32,0.31,0.30,0.30,0.28,0.27,0.25,0.24,0.22,0.21,0.20,0.20,0.19,0.17,0.17,0.17,0.16,0.16,0.16,0.17,0.16,0.16,0.18,0.18,0.17,0.18,0.18,0.17,0.17,0.18,0.18,0.18,0.20,0.21,0.21,0.21,0.20,0.20,0.19,0.18,0.18,0.17,0.17,0.17,0.17,0.17,0.17,0.17,0.19,0.20,0.20,0.21,0.21,0.21,0.21,0.21,0.21,0.21,0.21,0.20,0.21,0.21,0.21,0.20,0.20,0.20,0.20,0.21,0.21,0.21,0.21,0.21,0.21,0.19,0.19,0.19,0.19,0.19,0.20,0.21,0.22,0.23,0.24,0.25,0.27,0.28,0.29,0.30,0.32,0.32,0.33,0.35,0.37,0.39,0.40,0.42,0.43,0.43,0.45,0.47,0.49,0.50,0.53,0.55,0.56,0.57,0.60,0.61,0.61,0.63,0.64,0.64,0.64,0.64,0.64,0.63,0.62,0.62,0.61,0.60,0.58,0.57,0.56,0.54,0.53,0.51,0.49,0.48,0.48,0.46,0.45,0.44,0.42,0.40,0.39,0.37,0.35,0.33,0.32,0.30,0.28,0.26,0.24,0.22,0.21,0.19,0.17,0.15,0.14,0.14,0.13,0.13,0.13,0.14,0.16,0.19,0.19,0.20,0.21,0.21,0.21,0.21,0.22,0.22,0.22,0.22,0.24,0.24,0.24,0.24,0.25,0.25,0.24,0.26,0.26,0.26,0.26,0.27,0.27,0.27,0.28,0.29,0.31,0.32,0.34,0.35,0.35,0.37,0.39,0.39,0.40,0.42,0.41,0.41,0.40,0.38,0.36,0.36,0.35,0.35,0.36,0.37,0.38,0.38,0.38,0.39,0.40,0.39,0.41,0.42,0.42,0.40,0.42,0.42,0.40,0.39,0.39,0.39,0.38,0.38,0.38,0.38,0.37,0.35,0.34,0.34,0.32,0.31,0.30,0.28,0.26,0.24,0.22,0.21,0.21,0.21,0.21,0.20,0.22,0.23,0.22,0.22,0.20,0.22,0.21,0.21,0.21,0.21,0.20,0.18,0.17,0.17,0.17,0.16,0.17,0.17,0.17,0.16,0.17,0.16,0.16,0.16,0.17,0.16,0.16,0.17,0.15,0.15,0.16,0.17,0.19,0.19,0.21,0.22,0.23,0.24,0.26,0.28,0.29,0.30,0.30,0.32,0.34,0.34,0.34,0.34,0.35,0.34,0.34,0.34,0.34,0.33,0.33,0.33,0.33,0.32,0.32,0.32,0.32,0.31,0.31,0.32,0.31,0.31,0.32,0.32,0.33,0.35,0.36,0.38,0.38,0.39,0.41,0.41,0.42,0.43,0.44,0.44,0.45,0.45,0.44,0.45,0.45,0.46,0.47,0.48,0.49,0.50,0.52,0.53,0.55,0.57,0.59,0.61,0.63,0.64,0.65,0.68,0.68,0.69,0.69,0.69,0.70,0.70,0.69,0.69,0.70,0.68,0.66,0.65,0.63,0.62,0.61,0.59,0.58,0.57,0.56,0.55,0.53,0.51,0.49,0.47,0.45,0.43,0.41,0.39,0.36,0.35,0.32,0.31,0.29,0.27,0.26,0.24,0.22,0.22,0.21,0.20,0.18,0.19,0.19,0.19,0.19,0.19,0.19,0.19,0.19,0.19,0.19,0.20,0.19,0.20,0.22,0.23,0.23,0.23,0.24,0.24,0.24,0.25,0.26,0.27,0.28,0.28,0.29,0.29,0.29,0.29,0.29,0.29,0.29,0.29,0.29,0.27,0.27,0.27,0.26,0.25,0.26,0.27,0.26,0.26,0.26,0.25,0.25,0.26,0.28,0.26,0.27,0.27,0.27,0.27,0.28,0.28,0.27,0.27,0.25,0.23,0.22,0.23,0.22,0.21,0.20,0.21,0.21,0.20,0.21,0.21,0.21,0.22,0.22,0.22,0.22,0.23,0.25,0.25,0.27,0.29,0.30,0.31,0.31,0.32,0.33,0.33,0.33,0.33,0.32,0.30,0.30,0.29,0.29,0.29,0.28,0.26,0.24,0.23,0.22,0.22,0.22,0.23,0.23,0.22,0.23,0.23,0.23,0.24,0.24,0.25,0.25,0.25,0.25,0.26,0.27,0.29,0.29,0.28,0.27,0.26,0.26,0.24,0.22,0.21,0.20,0.19,0.19,0.19,0.19,0.19,0.19,0.19,0.19,0.20,0.20,0.21,0.23,0.23,0.25,0.25,0.27,0.29,0.29,0.30,0.31,0.32,0.33,0.33,0.34,0.34,0.34,0.33,0.34,0.35,0.33,0.32,0.31,0.29,0.29,0.29,0.29,0.28,0.28,0.28,0.28,0.28,0.28,0.28,0.28,0.28,0.28,0.28,0.29,0.30,0.30,0.30,0.29,0.30,0.32,0.30,0.30,0.29,0.27,0.27,0.25,0.23,0.22,0.22,0.20,0.18,0.18,0.18,0.19,0.18,0.19,0.20,0.19,0.20,0.21,0.21,0.21,0.22,0.23,0.22,0.22,0.23,0.23,0.23,0.23,0.23,0.23,0.23,0.23,0.24,0.23,0.25,0.26,0.25,0.23,0.22,0.22,0.21,0.21,0.22,0.21,0.21,0.21,0.21,0.21,0.22,0.24,0.24,0.24,0.22,0.22,0.20,0.20,0.20,0.20,0.19,0.19,0.19,0.19,0.18,0.18,0.20,0.21,0.23,0.25,0.25,0.26,0.26,0.27,0.26,0.24,0.24,0.22,0.21,0.21,0.21,0.20,0.20,0.20,0.20,0.20,0.20,0.20,0.22,0.22,0.23,0.23,0.22,0.22,0.23,0.23,0.23,0.23,0.24,0.24,0.23,0.24,0.25,0.25,0.24,0.25,0.26,0.25,0.25,0.24,0.22,0.22,0.22,0.23,0.22,0.23,0.25,0.25,0.27,0.29,0.31,0.32,0.32,0.32,0.33,0.34,0.34,0.33,0.33,0.33,0.32,0.31,0.32,0.32,0.32,0.34,0.34,0.35,0.35,0.35,0.37,0.37,0.35,0.36,0.37,0.36,0.35,0.35,0.35,0.34,0.32,0.32,0.32,0.30,0.29,0.28,0.27,0.25,0.25,0.23,0.21,0.19,0.20,0.19,0.19,0.19,0.20,0.20,0.21,0.22,0.21,0.21,0.21,0.19,0.20,0.19,0.17,0.17,0.16,0.16,0.15,0.14,0.14,0.14,0.14,0.13,0.13,0.13,0.13,0.14,0.15,0.16,0.19,0.19,0.20,0.22,0.25,0.26,0.28,0.29,0.32,0.34,0.36,0.37,0.39,0.42,0.43,0.44,0.46,0.47,0.48,0.49,0.51,0.53,0.54,0.56,0.58,0.60,0.61,0.61,0.61,0.62,0.63,0.65,0.66,0.65,0.65,0.65,0.66,0.68,0.67,0.66,0.65,0.63,0.62,0.61,0.59,0.57,0.55,0.53,0.52,0.50,0.47,0.45,0.44,0.42,0.39,0.39,0.38,0.36,0.35,0.33,0.32,0.31,0.28,0.27,0.26,0.24,0.22,0.20,0.20,0.20,0.18,0.18,0.16,0.18,0.19,0.18,0.19,0.20,0.18,0.18,0.19,0.19,0.19,0.19,0.19,0.19,0.19,0.19,0.19,0.19,0.19,0.19,0.19,0.18,0.18,0.20,0.19,0.19,0.19,0.18,0.19,0.18,0.17,0.17,0.18,0.16,0.16,0.17,0.16,0.16,0.16,0.17,0.18,0.19,0.17,0.17,0.18,0.16,0.15,0.17,0.17,0.16,0.16,0.17,0.17,0.17,0.18,0.18,0.19,0.20,0.21,0.21,0.22,0.22,0.23,0.23,0.23,0.23,0.23,0.25,0.27,0.27,0.27,0.27,0.27,0.29,0.29,0.30,0.32,0.33,0.35,0.38,0.39,0.39,0.41,0.42,0.43,0.44,0.46,0.49,0.49,0.51,0.53,0.55,0.57,0.59,0.60,0.61,0.63,0.65,0.66,0.67,0.69,0.70,0.72,0.73,0.75,0.76,0.77,0.79,0.79,0.79,0.80,0.82,0.83,0.86,0.86,0.88,0.90,0.90,0.90,0.90,0.90,0.90,0.90,0.90,0.90,0.90,0.90,0.90,0.90,0.90,0.90,0.90,0.90,0.90,0.91,0.91,0.91,0.92,0.92,0.92,0.92,0.92,0.92,0.92,0.92,0.92,0.92,0.91,0.90,0.89,0.87,0.85,0.84,0.82,0.79,0.78,0.76,0.74,0.72,0.72,0.71,0.71,0.70,0.69,0.68,0.67,0.65,0.63,0.61,0.59,0.59,0.59,0.58,0.55,0.54,0.52,0.50,0.48,0.46,0.44,0.44,0.42,0.39,0.38,0.37,0.36,0.35,0.35,0.35,0.35,0.35,0.35,0.35,0.35,0.35,0.35,0.34,0.33,0.33,0.33,0.31,0.30,0.28,0.27,0.26,0.25,0.24,0.25,0.25,0.27,0.28,0.26,0.26,0.26,0.27,0.26,0.26,0.27,0.26,0.26,0.26,0.25,0.24,0.24,0.23,0.21,0.21,0.19,0.17,0.16,0.14,0.13,0.13,0.14,0.14,0.14,0.15,0.15,0.15,0.16,0.16,0.16,0.17,0.17,0.17,0.17,0.17,0.17,0.16,0.16,0.14,0.14,0.14,0.12,0.12,0.13,0.14,0.15,0.16,0.17,0.18,0.18,0.18,0.20,0.20,0.21,0.22,0.24,0.25,0.26,0.29,0.31,0.32,0.35,0.35,0.36,0.37,0.38,0.40,0.41,0.42,0.44,0.46,0.48,0.50,0.52,0.54,0.56,0.58,0.60,0.62,0.63,0.64,0.66,0.68,0.70,0.70,0.70,0.72,0.73,0.73,0.74,0.77,0.78,0.79,0.80,0.82,0.83,0.83,0.85,0.85,0.85,0.86,0.86,0.86,0.87,0.88,0.89,0.90,0.90,0.91,0.90,0.90,0.91,0.91,0.90,0.90,0.89,0.89,0.89,0.88,0.88,0.89,0.89,0.89,0.89,0.89,0.89,0.89,0.88,0.87,0.85,0.84,0.82,0.81,0.80,0.79,0.77,0.75,0.74,0.72,0.70,0.69,0.67,0.65,0.63,0.62,0.61,0.60,0.60,0.58,0.56,0.55,0.53,0.52,0.51,0.50,0.49,0.48,0.47,0.45,0.46,0.45,0.43,0.43,0.41,0.40,0.38,0.36,0.36,0.36,0.35,0.34,0.34,0.33,0.33,0.33,0.33,0.33,0.32,0.32,0.32,0.32,0.32,0.32,0.33,0.35,0.35,0.36,0.36,0.36,0.36,0.35,0.36,0.37,0.35,0.34,0.35,0.34,0.34,0.33,0.34,0.33,0.31,0.31,0.31,0.31,0.30,0.31,0.31,0.29,0.28,0.28,0.28,0.27,0.26,0.26,0.25,0.25,0.25,0.25,0.25,0.25,0.26,0.25,0.25,0.24,0.23,0.22,0.21,0.20,0.18,0.18,0.19,0.17,0.17,0.17,0.17,0.16,0.16,0.17,0.17,0.16,0.16,0.16,0.18,0.17,0.18,0.17,0.17,0.17,0.17,0.17,0.17,0.17,0.17,0.17,0.17,0.17,0.17,0.17,0.17,0.17,0.17,0.16,0.16,0.15,0.15,0.14,0.15,0.15,0.15,0.16,0.18,0.17,0.19,0.20,0.21,0.22,0.23,0.24,0.25,0.27,0.29,0.31,0.32,0.32,0.34,0.35,0.36,0.38,0.40,0.42,0.44,0.46,0.48,0.50,0.52,0.54,0.56,0.59,0.61,0.62,0.64,0.66,0.68,0.70,0.72,0.74,0.76,0.77,0.78,0.80,0.80,0.82,0.83,0.83,0.84,0.84,0.85,0.86,0.87,0.87,0.87,0.88,0.88,0.89,0.89,0.89,0.89,0.88,0.88,0.88,0.89,0.89,0.89,0.88,0.88,0.88,0.88,0.88,0.88,0.88,0.88,0.88,0.89,0.88,0.88,0.88,0.88,0.88,0.87,0.86,0.85,0.85,0.85,0.85,0.86,0.86,0.86,0.86,0.87,0.86,0.86,0.86,0.86,0.86,0.86,0.86,0.86,0.86,0.87,0.87,0.86,0.86,0.86,0.85,0.86,0.85,0.84,0.83,0.82,0.80,0.78,0.76,0.74,0.71,0.69,0.68,0.66,0.63,0.62,0.60,0.59,0.58,0.56,0.53,0.51,0.49,0.47,0.45,0.43,0.42,0.40,0.38,0.36,0.34,0.32,0.29,0.27,0.26,0.23,0.21,0.19,0.18,0.16,0.15,0.14,0.13,0.12,0.11,0.10,0.11,0.13,0.14,0.15,0.15,0.15,0.17,0.18,0.18,0.19,0.20,0.21,0.21,0.23,0.24,0.24,0.26,0.26,0.28,0.30,0.30,0.30,0.30,0.30,0.30,0.30,0.30,0.30,0.30,0.30,0.30,0.30,0.30,0.29,0.31,0.32,0.30,0.30,0.31,0.31,0.31,0.29,0.29,0.28,0.26,0.26,0.26,0.24,0.24,0.25,0.24,0.22,0.23,0.23,0.22,0.21,0.21,0.19,0.19,0.19,0.18,0.18,0.17,0.17,0.17,0.17,0.17,0.17,0.17,0.17,0.17,0.17,0.17,0.16,0.17,0.15,0.14,0.15,0.15,0.14,0.15,0.17,0.17,0.17,0.19,0.19,0.19,0.19,0.20,0.20,0.19,0.20,0.21,0.20,0.20,0.20,0.20,0.20,0.21,0.22,0.21,0.22,0.22,0.24,0.25,0.25,0.26,0.27,0.27,0.27,0.28,0.28,0.28,0.29,0.30,0.29,0.30,0.31,0.32,0.32,0.33,0.33,0.33,0.34,0.33,0.32,0.33,0.33,0.32,0.32,0.32,0.32,0.31,0.31,0.31,0.31,0.30,0.31,0.31,0.30,0.30,0.32,0.29,0.29,0.27,0.27,0.27,0.26,0.25,0.25,0.25,0.23,0.24,0.24,0.23,0.23,0.24,0.24,0.23,0.23,0.23,0.23,0.22,0.21,0.20,0.19,0.18,0.18,0.18,0.18,0.18,0.18,0.18,0.18,0.18,0.18,0.18,0.19,0.19,0.20,0.22,0.21,0.20,0.21,0.23,0.24,0.23,0.23,0.24,0.25,0.25,0.25,0.26,0.26,0.26,0.28,0.28,0.27,0.28,0.30,0.29,0.29,0.29,0.29,0.30,0.30,0.30,0.31,0.32,0.31,0.32,0.33,0.33,0.33,0.34,0.35,0.35,0.36,0.35,0.37,0.36,0.36,0.37,0.38,0.39,0.39,0.40,0.43,0.44,0.46,0.47,0.50,0.52,0.52,0.54,0.55,0.55,0.56,0.57,0.58,0.57,0.59,0.59,0.61,0.62,0.63,0.64,0.66,0.66,0.67,0.68,0.68,0.69,0.71,0.73,0.73,0.73,0.74,0.75,0.76,0.76,0.76,0.76,0.77,0.78,0.78,0.78,0.78,0.78,0.78,0.78,0.78,0.77,0.77,0.78,0.78,0.79,0.80,0.80,0.80,0.81,0.82,0.82,0.82,0.81,0.81,0.80,0.81,0.81,0.83,0.83,0.84,0.85,0.84,0.85,0.85,0.85,0.86,0.86,0.86,0.84,0.85,0.83,0.82,0.80,0.79,0.77,0.76,0.75,0.74,0.74,0.74,0.72,0.70,0.69,0.68,0.66,0.64,0.63,0.61,0.59,0.56,0.55,0.53,0.51,0.51,0.50,0.48,0.48,0.46,0.47,0.46,0.45,0.45,0.45,0.45,0.44,0.45,0.44,0.45,0.45,0.46,0.47,0.49,0.51,0.53,0.54,0.55,0.56,0.57,0.58,0.58,0.58,0.61,0.62,0.63,0.64,0.66,0.68,0.69,0.71,0.73,0.75,0.76,0.79,0.81,0.82,0.84,0.85,0.85,0.86,0.85,0.86,0.85,0.86,0.86,0.85,0.86,0.84,0.84,0.83,0.83,0.82,0.82,0.81,0.79,0.79,0.77,0.76,0.75,0.75,0.74,0.74,0.74,0.73,0.74,0.74,0.74,0.74,0.74,0.74,0.74,0.74,0.74,0.74,0.73,0.72,0.72,0.72,0.72,0.72,0.73,0.74,0.74,0.75,0.75,0.75,0.76,0.76,0.77,0.78,0.79,0.80,0.81,0.81,0.82,0.83,0.84,0.86,0.87,0.87,0.88,0.89,0.89,0.88,0.89,0.88,0.88,0.87,0.87,0.87,0.87,0.87,0.87,0.88,0.88,0.88,0.89,0.88,0.89,0.89,0.88,0.88,0.88,0.89,0.89,0.89,0.88,0.88,0.88,0.88,0.88,0.88,0.88,0.87,0.87,0.86,0.86,0.86,0.86,0.86,0.86,0.86,0.86,0.86,0.86,0.86,0.85,0.85,0.85,0.86,0.85,0.85,0.85,0.85,0.84,0.85,0.84,0.84,0.84,0.85,0.84,0.85,0.85,0.85,0.85,0.84,0.84,0.85,0.84,0.85,0.84,0.84,0.84,0.84,0.84,0.84,0.84,0.84,0.84,0.85,0.84,0.84,0.84,0.84,0.84,0.85,0.85,0.86,0.86,0.86,0.86,0.87,0.87,0.87,0.87,0.87,0.87,0.87,0.86,0.86,0.86,0.86,0.86,0.86,0.86,0.86,0.86,0.86,0.87,0.87,0.87,0.87,0.87,0.87,0.88,0.88,0.89,0.89,0.89,0.89,0.89,0.89,0.89,0.89,0.89,0.89,0.88,0.89,0.89,0.89,0.89,0.89,0.89,0.88,0.88,0.87,0.87,0.88,0.87,0.87,0.87,0.87,0.87,0.87,0.87,0.86,0.86,0.87,0.87,0.86,0.86,0.86,0.86,0.85,0.84,0.84,0.82,0.80,0.78,0.77,0.75,0.73,0.73,0.71,0.69,0.69,0.68,0.67,0.66,0.65,0.65,0.65,0.62,0.60,0.60,0.58,0.57,0.56,0.54,0.53,0.51,0.51,0.50,0.47,0.47,0.47,0.45,0.45,0.44,0.42,0.41,0.39,0.37,0.35,0.35,0.34,0.31,0.31,0.31,0.30,0.29,0.31,0.30,0.29,0.29,0.30,0.28,0.27,0.28,0.28,0.26,0.25,0.26,0.25,0.25,0.25,0.25,0.25,0.25,0.26,0.26,0.26,0.26,0.27,0.29,0.28,0.27,0.27,0.25,0.24,0.26,0.26,0.25,0.26,0.26,0.26,0.26,0.28,0.28,0.28,0.28,0.30,0.28,0.29,0.30,0.29,0.29,0.29,0.29,0.27,0.26,0.27,0.26,0.26,0.26,0.26,0.25,0.26,0.27,0.28,0.26,0.26,0.27,0.28,0.26,0.24,0.25,0.24,0.23,0.24,0.24,0.23,0.23,0.23,0.23,0.22,0.23,0.23,0.22,0.22,0.23,0.23,0.22,0.23,0.23,0.22,0.23,0.25,0.25,0.25,0.26,0.27,0.27,0.27,0.27,0.28,0.29,0.29,0.30,0.31,0.32,0.34,0.37,0.37,0.37,0.39,0.41,0.42,0.44,0.46,0.46,0.47,0.47,0.48,0.49,0.49,0.49,0.48,0.49,0.49,0.48,0.47,0.48,0.47,0.46,0.45,0.45,0.44,0.43,0.43,0.43,0.42,0.41,0.41,0.40,0.39,0.39,0.38,0.37,0.36,0.34,0.32,0.30,0.29,0.27,0.26,0.26,0.25,0.23,0.24,0.22,0.24,0.25,0.24,0.24,0.24,0.24,0.24,0.26,0.27,0.27,0.27,0.28,0.28,0.28,0.29,0.29,0.29,0.30,0.31,0.31,0.32,0.33,0.34,0.34,0.36,0.37,0.38,0.40,0.41,0.41,0.43,0.46,0.46,0.47,0.49,0.50,0.50,0.51,0.52,0.50,0.51,0.50,0.48,0.48,0.47,0.46,0.46,0.47,0.45,0.44,0.44,0.45,0.44,0.44,0.45,0.45,0.46,0.47,0.47,0.46,0.47,0.46,0.45,0.44,0.44,0.43,0.42,0.42,0.40,0.38,0.39,0.37,0.36,0.36,0.35,0.35,0.32,0.30,0.30,0.28,0.30,0.30,0.30,0.31,0.30,0.30,0.30,0.30,0.29,0.28,0.29,0.29,0.28,0.28,0.28,0.27,0.27,0.25,0.25,0.27,0.27,0.28,0.28,0.28,0.27,0.27,0.28,0.27,0.27,0.28,0.30,0.29,0.29,0.29,0.29,0.29,0.28,0.28,0.29,0.30,0.30,0.29,0.29,0.28,0.27,0.27,0.28,0.28,0.28,0.29,0.30,0.29,0.30,0.31,0.31,0.31,0.31,0.31,0.32,0.33,0.32,0.32,0.33,0.34,0.36,0.38,0.40,0.42,0.44,0.45,0.47,0.46,0.47,0.49,0.51,0.50,0.50,0.51,0.52,0.52,0.53,0.54,0.55,0.54,0.56,0.57,0.58,0.59,0.61,0.62,0.63,0.65,0.68,0.69,0.70
P58012	0.87,0.88,0.88,0.88,0.88,0.88,0.88,0.88,0.88,0.88,0.88,0.89,0.89,0.89,0.89,0.90,0.90,0.90,0.90,0.90,0.90,0.90,0.90,0.90,0.89,0.89,0.90,0.89,0.89,0.88,0.88,0.87,0.87,0.86,0.85,0.85,0.84,0.82,0.81,0.79,0.77,0.75,0.72,0.70,0.68,0.66,0.64,0.62,0.61,0.60,0.60,0.59,0.58,0.56,0.54,0.53,0.51,0.50,0.48,0.46,0.44,0.43,0.42,0.40,0.38,0.38,0.36,0.34,0.33,0.32,0.31,0.30,0.31,0.31,0.31,0.33,0.32,0.32,0.32,0.33,0.33,0.32,0.34,0.35,0.35,0.35,0.37,0.38,0.38,0.39,0.39,0.37,0.37,0.37,0.36,0.38,0.38,0.40,0.40,0.42,0.43,0.46,0.46,0.48,0.49,0.49,0.48,0.48,0.48,0.47,0.47,0.48,0.48,0.47,0.45,0.45,0.45,0.43,0.45,0.46,0.46,0.47,0.47,0.48,0.49,0.50,0.53,0.53,0.53,0.55,0.55,0.56,0.58,0.60,0.60,0.61,0.62,0.63,0.62,0.63,0.62,0.63,0.62,0.62,0.62,0.63,0.64,0.66,0.67,0.69,0.71,0.71,0.72,0.72,0.74,0.76,0.76,0.77,0.78,0.79,0.79,0.80,0.81,0.83,0.83,0.84,0.83,0.83,0.83,0.83,0.83,0.82,0.82,0.83,0.82,0.83,0.84,0.83,0.83,0.84,0.84,0.84,0.83,0.84,0.84,0.83,0.84,0.84,0.84,0.84,0.85,0.85,0.86,0.85,0.86,0.86,0.86,0.87,0.87,0.87,0.86,0.85,0.85,0.85,0.84,0.83,0.82,0.82,0.81,0.81,0.81,0.81,0.81,0.80,0.80,0.80,0.80,0.80,0.80,0.80,0.80,0.80,0.80,0.80,0.79,0.80,0.80,0.79,0.79,0.79,0.79,0.79,0.78,0.79,0.79,0.79,0.79,0.79,0.78,0.79,0.78,0.79,0.80,0.80,0.81,0.81,0.82,0.83,0.84,0.84,0.84,0.85,0.85,0.85,0.86,0.86,0.86,0.86,0.86,0.86,0.86,0.86,0.86,0.86,0.87,0.87,0.87,0.88,0.88,0.88,0.88,0.88,0.88,0.88,0.88,0.87,0.87,0.87,0.87,0.87,0.86,0.87,0.87,0.86,0.86,0.87,0.87,0.87,0.87,0.87,0.87,0.88,0.88,0.87,0.87,0.87,0.87,0.87,0.87,0.87,0.87,0.86,0.87,0.87,0.87,0.87,0.87,0.87,0.87,0.86,0.86,0.86,0.86,0.86,0.86,0.86,0.87,0.87,0.87,0.87,0.87,0.87,0.87,0.87,0.88,0.87,0.87,0.87,0.87,0.88,0.87,0.87,0.86,0.86,0.86,0.86,0.86,0.87,0.86,0.86,0.86,0.85,0.86,0.85,0.85,0.85,0.85,0.85,0.85,0.84,0.85,0.85,0.85,0.85,0.85,0.85,0.85,0.85,0.85,0.85,0.85,0.84,0.85,0.85,0.85,0.85,0.85,0.84,0.84,0.84,0.83,0.84,0.84,0.84,0.85,0.85
Q5CZC0	0.58,0.58,0.58,0.58,0.58,0.58,0.60,0.60,0.62,0.63,0.64,0.65,0.66,0.67,0.67,0.68,0.68,0.69,0.69,0.70,0.70,0.70,0.69,0.68,0.69,0.69,0.69,0.69,0.69,0.70,0.68,0.69,0.69,0.69,0.69,0.69,0.68,0.69,0.68,0.68,0.69,0.70,0.70,0.71,0.71,0.70,0.69,0.68,0.67,0.64,0.63,0.61,0.58,0.57,0.57,0.55,0.53,0.52,0.52,0.51,0.49,0.48,0.48,0.47,0.48,0.48,0.47,0.47,0.48,0.48,0.48,0.48,0.47,0.46,0.46,0.46,0.46,0.47,0.46,0.45,0.44,0.42,0.41,0.41,0.40,0.40,0.39,0.40,0.39,0.40,0.40,0.42,0.42,0.43,0.42,0.42,0.44,0.43,0.43,0.43,0.44,0.44,0.45,0.43,0.43,0.43,0.43,0.44,0.43,0.42,0.41,0.39,0.39,0.40,0.41,0.40,0.39,0.37,0.37,0.36,0.36,0.37,0.37,0.37,0.36,0.36,0.35,0.35,0.35,0.35,0.35,0.35,0.34,0.34,0.35,0.35,0.35,0.34,0.35,0.36,0.35,0.35,0.35,0.35,0.36,0.37,0.37,0.37,0.37,0.39,0.41,0.42,0.44,0.45,0.46,0.46,0.48,0.50,0.51,0.52,0.53,0.54,0.54,0.55,0.56,0.56,0.57,0.58,0.58,0.59,0.61,0.60,0.60,0.61,0.62,0.62,0.62,0.62,0.63,0.63,0.63,0.63,0.63,0.63,0.63,0.64,0.63,0.63,0.62,0.62,0.61,0.60,0.60,0.59,0.58,0.57,0.57,0.56,0.55,0.55,0.54,0.53,0.53,0.53,0.53,0.53,0.53,0.54,0.54,0.54,0.53,0.52,0.53,0.53,0.52,0.52,0.52,0.52,0.52,0.52,0.52,0.52,0.52,0.53,0.52,0.52,0.51,0.51,0.51,0.52,0.52,0.52,0.52,0.52,0.52,0.52,0.52,0.52,0.52,0.52,0.52,0.53,0.53,0.54,0.54,0.54,0.53,0.53,0.53,0.53,0.53,0.53,0.53,0.54,0.54,0.54,0.54,0.54,0.54,0.54,0.53,0.53,0.53,0.52,0.52,0.52,0.52,0.52,0.52,0.52,0.51,0.52,0.52,0.51,0.51,0.51,0.52,0.52,0.52,0.52,0.52,0.52,0.52,0.52,0.53,0.52,0.53,0.53,0.54,0.54,0.55,0.56,0.56,0.57,0.58,0.59,0.59,0.60,0.61,0.62,0.63,0.64,0.65,0.66,0.67,0.68,0.69,0.70,0.70,0.71,0.72,0.73,0.74,0.75,0.76,0.77,0.77,0.78,0.78,0.78,0.80,0.80,0.81,0.81,0.82,0.82,0.83,0.84,0.85,0.85,0.85,0.86,0.85,0.86,0.85,0.85,0.86,0.86,0.86,0.86,0.86,0.86,0.85,0.85,0.85,0.85,0.85,0.84,0.84,0.84,0.84,0.85,0.84,0.84,0.84,0.84,0.84,0.83,0.83,0.84,0.84,0.84,0.84,0.84,0.84,0.83,0.84,0.83,0.83,0.82,0.83,0.82,0.82,0.82,0.82,0.82,0.82,0.81,0.81,0.81,0.81,0.81,0.81,0.81,0.80,0.81,0.81,0.81,0.81,0.81,0.82,0.82,0.81,0.81,0.81,0.81,0.82,0.82,0.82,0.82,0.82,0.82,0.83,0.82,0.82,0.83,0.83,0.83,0.84,0.84,0.84,0.84,0.85,0.85,0.85,0.86,0.86,0.86,0.87,0.87,0.86,0.86,0.86,0.87,0.87,0.87,0.87,0.87,0.88,0.88,0.88,0.88,0.88,0.88,0.88,0.88,0.88,0.88,0.89,0.88,0.88,0.88,0.88,0.88,0.88,0.87,0.87,0.87,0.86,0.86,0.85,0.85,0.85,0.84,0.84,0.84,0.84,0.84,0.84,0.84,0.83,0.83,0.83,0.83,0.81,0.81,0.80,0.79,0.78,0.77,0.77,0.76,0.75,0.74,0.74,0.73,0.72,0.72,0.72,0.71,0.71,0.71,0.71,0.70,0.70,0.70,0.69,0.69,0.68,0.68,0.67,0.67,0.66,0.65,0.65,0.64,0.63,0.63,0.61,0.61,0.60,0.59,0.58,0.57,0.58,0.58,0.58,0.58,0.58,0.58,0.57,0.56,0.56,0.57,0.57,0.57,0.57,0.57,0.57,0.57,0.58,0.57,0.56,0.58,0.58,0.58,0.58,0.59,0.60,0.61,0.61,0.63,0.64,0.65,0.66,0.67,0.68,0.68,0.69,0.70,0.71,0.72,0.74,0.75,0.76,0.77,0.77,0.78,0.78,0.79,0.80,0.80,0.82,0.82,0.82,0.83,0.83,0.84,0.85,0.85,0.85,0.85,0.86,0.86,0.86,0.86,0.86,0.86,0.86,0.86,0.86,0.86,0.86,0.86,0.86,0.85,0.85,0.85,0.85,0.85,0.85,0.85,0.85,0.84,0.84,0.83,0.83,0.83,0.83,0.82,0.82,0.83,0.83,0.83,0.84,0.84,0.84,0.84,0.84,0.84,0.84,0.84,0.84,0.83,0.83,0.83,0.83,0.84,0.84,0.84,0.83,0.83,0.83,0.82,0.82,0.82,0.83,0.82,0.83,0.83,0.83,0.83,0.84,0.82,0.83,0.83,0.83,0.83,0.83,0.83,0.83,0.83,0.84,0.84,0.84,0.84,0.83,0.83,0.83,0.84,0.84,0.84,0.84,0.84,0.84,0.84,0.84,0.84,0.84,0.84,0.84,0.85,0.84,0.84,0.84,0.84,0.84,0.83,0.83,0.81,0.81,0.79,0.78,0.77,0.77,0.76,0.75,0.74,0.72,0.71,0.71,0.70,0.67,0.66,0.66,0.64,0.62,0.63,0.62,0.59,0.57,0.56,0.55,0.54,0.52,0.52,0.50,0.48,0.46,0.45,0.44,0.42,0.41,0.41,0.40,0.40,0.39,0.38,0.37,0.37,0.38,0.38,0.38,0.38,0.38,0.38,0.39,0.39,0.40,0.42,0.42,0.43,0.44,0.46,0.47,0.48,0.50,0.52,0.51,0.53,0.55,0.56,0.57,0.58,0.60,0.61,0.61,0.62,0.63,0.64,0.63,0.63,0.64,0.63,0.62,0.61,0.62,0.61,0.59,0.60,0.59,0.58,0.56,0.58,0.57,0.56,0.55,0.55,0.54,0.52,0.51,0.51,0.50,0.48,0.47,0.46,0.45,0.43,0.42,0.42,0.41,0.41,0.41,0.40,0.41,0.41,0.42,0.43,0.43,0.44,0.44,0.46,0.48,0.48,0.50,0.52,0.53,0.54,0.56,0.58,0.59,0.60,0.62,0.64,0.64,0.66,0.67,0.69,0.69,0.70,0.72,0.73,0.73,0.74,0.75,0.75,0.76,0.77,0.76,0.76,0.76,0.75,0.74,0.73,0.72,0.70,0.69,0.68,0.67,0.66,0.65,0.64,0.63,0.61,0.60,0.59,0.59,0.58,0.58,0.57,0.56,0.55,0.54,0.54,0.53,0.53,0.53,0.52,0.52,0.53,0.53,0.53,0.54,0.55,0.55,0.56,0.57,0.57,0.58,0.60,0.61,0.61,0.62,0.64,0.64,0.65,0.67,0.68,0.69,0.69,0.71,0.73,0.74,0.75,0.76,0.77,0.77,0.78,0.79,0.78,0.78,0.79,0.78,0.78,0.78,0.78,0.78,0.77,0.77,0.76,0.75,0.74,0.73,0.72,0.71,0.70,0.70,0.70,0.69,0.69,0.68,0.66,0.65,0.65,0.64,0.62,0.62,0.61,0.59,0.59,0.57,0.57,0.54,0.53,0.53,0.52,0.51,0.50,0.49,0.48,0.49,0.49,0.50,0.50,0.50,0.51,0.50,0.49,0.50,0.51,0.51,0.50,0.51,0.51,0.50,0.50,0.50,0.49,0.48,0.48,0.47,0.46,0.47,0.48,0.48,0.48,0.50,0.50,0.51,0.52,0.53,0.54,0.55,0.57,0.58,0.59,0.60,0.61,0.63,0.64,0.66,0.66,0.67,0.67,0.68,0.69,0.69,0.71,0.71,0.72,0.71,0.73,0.74,0.75,0.76,0.77,0.78,0.80,0.81,0.82,0.83,0.84,0.86,0.87,0.88,0.88,0.89,0.90,0.90,0.90,0.90,0.90,0.90,0.89,0.89,0.89,0.89,0.88,0.87,0.87,0.86,0.86,0.86,0.85,0.84,0.84,0.83,0.83,0.82,0.82,0.81,0.80,0.79,0.78,0.77,0.76,0.76,0.76,0.75,0.75,0.75,0.75,0.75,0.75,0.74,0.74,0.74,0.74,0.74,0.74,0.74,0.74,0.74,0.73,0.74,0.73,0.73,0.73,0.74,0.74,0.75,0.76,0.76,0.76,0.77,0.77,0.77,0.78,0.78,0.79,0.79,0.80,0.82,0.82,0.83,0.84,0.85,0.86,0.86,0.87,0.87,0.86,0.86,0.85,0.85,0.85,0.85,0.84,0.84,0.84,0.85,0.85,0.85,0.85,0.85,0.86,0.86,0.86,0.86,0.86,0.85,0.85,0.85,0.85,0.85,0.84,0.85,0.85,0.85,0.85,0.85,0.85,0.84,0.82,0.81,0.80,0.80,0.78,0.76,0.75,0.74,0.73,0.71,0.71,0.69,0.68,0.67,0.67,0.65,0.64,0.62,0.61,0.59,0.57,0.55,0.55,0.52,0.51,0.50,0.49,0.48,0.48,0.47,0.47,0.47,0.46,0.46,0.46,0.45,0.45,0.45,0.45,0.45,0.46,0.48,0.49,0.49,0.50,0.51,0.53,0.53,0.54,0.56,0.58,0.59,0.61,0.63,0.63,0.63,0.64,0.64,0.65,0.65,0.64,0.66,0.66,0.66,0.66,0.67,0.67,0.68,0.68,0.66,0.65,0.65,0.63,0.62,0.61,0.60,0.58,0.56,0.55,0.53,0.51,0.50,0.49,0.47,0.45,0.44,0.43,0.41,0.40,0.39,0.38,0.37,0.36,0.35,0.34,0.34,0.35,0.36,0.37,0.38,0.39,0.41,0.43,0.42,0.44,0.46,0.47,0.48,0.48,0.49,0.51,0.52,0.53,0.55,0.57,0.58,0.59,0.61,0.63,0.65,0.66,0.68,0.69,0.70,0.72,0.73,0.73,0.73,0.74,0.74,0.73,0.73,0.73,0.74,0.75,0.74,0.75,0.75,0.75,0.74,0.74,0.74,0.72,0.72,0.73,0.72,0.72,0.72,0.72,0.72,0.73,0.73,0.74,0.74,0.74,0.73,0.73,0.74,0.74,0.74,0.74,0.74,0.72,0.72,0.70,0.69,0.69,0.68,0.68,0.67,0.67,0.68,0.67,0.66,0.64,0.64,0.64,0.62,0.61,0.61,0.60,0.58,0.58,0.58,0.57,0.55,0.55,0.54,0.54,0.53,0.53,0.52,0.52,0.50,0.49,0.48,0.47,0.45,0.43,0.43,0.41,0.40,0.39,0.39,0.38,0.37,0.38,0.38,0.38,0.37,0.39,0.39,0.38,0.39,0.40,0.41,0.40,0.40,0.41,0.41,0.41,0.43,0.44,0.44,0.44,0.45,0.47,0.48,0.48,0.48,0.50,0.50,0.50,0.52,0.53,0.54,0.55,0.56,0.58,0.59,0.59,0.61,0.63,0.64,0.65,0.67,0.69,0.70,0.71,0.73,0.74,0.75,0.76,0.78,0.79,0.79,0.81,0.82,0.83,0.84,0.84,0.84,0.84,0.84,0.85,0.84,0.84,0.83,0.82,0.82,0.81,0.80,0.79,0.79,0.79,0.79,0.79,0.79,0.79,0.79,0.79,0.80,0.80,0.80,0.81,0.81,0.81,0.81,0.81,0.81,0.81,0.82,0.82,0.81,0.81,0.82,0.81,0.81,0.81,0.81,0.81,0.82,0.82,0.82,0.83,0.84,0.85,0.84,0.85,0.85,0.85,0.84,0.84,0.85,0.85,0.84,0.83,0.82,0.82,0.82,0.81,0.81,0.81,0.81,0.80,0.81,0.80,0.79,0.79,0.79,0.78,0.78,0.77,0.77,0.76,0.75,0.74,0.73,0.72,0.71,0.70,0.69,0.67,0.66,0.65,0.64,0.62,0.60,0.60,0.59,0.57,0.57,0.57,0.56,0.55,0.54,0.54,0.54,0.54,0.54,0.53,0.54,0.53,0.53,0.53,0.54,0.53,0.53,0.52,0.52,0.52,0.51,0.50,0.50,0.50,0.50,0.50,0.50,0.49,0.49,0.50,0.49,0.48,0.49,0.49,0.49,0.48,0.49,0.50,0.49,0.49,0.50,0.49,0.48,0.48,0.48,0.48,0.46,0.46,0.45,0.44,0.44,0.43,0.43,0.42,0.41,0.40,0.40,0.40,0.41,0.40,0.41,0.43,0.44,0.45,0.45,0.46,0.46,0.46,0.47,0.48,0.49,0.50,0.51,0.51,0.53,0.54,0.54,0.55,0.55,0.56,0.57,0.56,0.57,0.58,0.59,0.59,0.59,0.60,0.60,0.60,0.61,0.62,0.61,0.61,0.61,0.60,0.59,0.59,0.59,0.58,0.58,0.57,0.57,0.56,0.56,0.56,0.56,0.57,0.58,0.58,0.59,0.59,0.60,0.61,0.61,0.61,0.61,0.62,0.63,0.64,0.65,0.66,0.68,0.68,0.69,0.70,0.71,0.72,0.73,0.74,0.74,0.74,0.75,0.74,0.74,0.74,0.74,0.74,0.73,0.72,0.71,0.70,0.70,0.69,0.68,0.66,0.65,0.64,0.62,0.61,0.60,0.58,0.56,0.55,0.53,0.52,0.50,0.51,0.49,0.48,0.47,0.46,0.45,0.45,0.44,0.43,0.43,0.43,0.43,0.44,0.45,0.45,0.45,0.46,0.47,0.48,0.49,0.50,0.53,0.53,0.55,0.56,0.58,0.58,0.60,0.61,0.62,0.62,0.62,0.63,0.63,0.62,0.63,0.64,0.64,0.64,0.65,0.65,0.63,0.63,0.63,0.62,0.61,0.60,0.59,0.57,0.57,0.56,0.55,0.53,0.52,0.51,0.49,0.47,0.47,0.46,0.46,0.45,0.45,0.45,0.45,0.45,0.45,0.45,0.45,0.46,0.46,0.46,0.46,0.46,0.46,0.46,0.46,0.46,0.46,0.47,0.47,0.46,0.46,0.47,0.47,0.46,0.47,0.48,0.48,0.48,0.49,0.50,0.51,0.51,0.51,0.52,0.52,0.53,0.55,0.55,0.56,0.55,0.56,0.56,0.55,0.56,0.55,0.54,0.55,0.53,0.53,0.51,0.51,0.52,0.52,0.54,0.54,0.55,0.57,0.58,0.58,0.60,0.61,0.63,0.64,0.65,0.67,0.69,0.69,0.71,0.73,0.74,0.74,0.74,0.75,0.77,0.77,0.77,0.78,0.78,0.79,0.79,0.80,0.80,0.81,0.81,0.82,0.82,0.82,0.82,0.83,0.83,0.84,0.83,0.82,0.82,0.79,0.78,0.76,0.75,0.73,0.72,0.70,0.69,0.66,0.64,0.63,0.62,0.60,0.58,0.57,0.56,0.56,0.55,0.54,0.53,0.51,0.49,0.49,0.47,0.44,0.43,0.43,0.40,0.38,0.36,0.35,0.33,0.31,0.31,0.30,0.29,0.29,0.28,0.28,0.29,0.28,0.29,0.30,0.31,0.31,0.33,0.35,0.36,0.37,0.40,0.42,0.43,0.44,0.46,0.47,0.48,0.50,0.49,0.51,0.53,0.54,0.56,0.58,0.59,0.61,0.63,0.64,0.65,0.67,0.69,0.70,0.72,0.73,0.75,0.76,0.76,0.77,0.78,0.79,0.79,0.80,0.79,0.79,0.79,0.79,0.78,0.77,0.76,0.75,0.73,0.72,0.72,0.70,0.68,0.68,0.67,0.66,0.65,0.64,0.63,0.61,0.60,0.58,0.58,0.57,0.56,0.55,0.55,0.55,0.54,0.54,0.54,0.53,0.54,0.54,0.53,0.53,0.54,0.55,0.56,0.56,0.57,0.59,0.60,0.61,0.62,0.63,0.64,0.65,0.66,0.67,0.68,0.69,0.71,0.72,0.72,0.73,0.74,0.75,0.76,0.77,0.79,0.80,0.81,0.82,0.83,0.83,0.84,0.84,0.85,0.85,0.84,0.85,0.85,0.85,0.85,0.85,0.85,0.84,0.82,0.82,0.81,0.80,0.78,0.77,0.77,0.75,0.73,0.73,0.72,0.70,0.69,0.69,0.68,0.66,0.65,0.64,0.64,0.63,0.62,0.61,0.60,0.59,0.58,0.58,0.58,0.57,0.57,0.57,0.57,0.57,0.57,0.57,0.57,0.57,0.56,0.57,0.56,0.57,0.58,0.60,0.61,0.61,0.62,0.64,0.64,0.65,0.67,0.68,0.69,0.70,0.72,0.73,0.74,0.75,0.76,0.78,0.79,0.79,0.81,0.82,0.83,0.85,0.86,0.86,0.87,0.87,0.87,0.88,0.88,0.88,0.88,0.89,0.89,0.89,0.89,0.89,0.89,0.88,0.88,0.86,0.85,0.84,0.84,0.84,0.83,0.82,0.81,0.80,0.79,0.78,0.77,0.76,0.76,0.73,0.72,0.71,0.70,0.68,0.68,0.67,0.65,0.63,0.62,0.61,0.61,0.61,0.60,0.60,0.60,0.59,0.58,0.58,0.59,0.58,0.57,0.56,0.55,0.54,0.54,0.53,0.53,0.52,0.52,0.52,0.51,0.50,0.50,0.51,0.49,0.49,0.50,0.49,0.48,0.48,0.50,0.50,0.51,0.53,0.54,0.55,0.55,0.57,0.58,0.59,0.60,0.61,0.61,0.61,0.59,0.59,0.60,0.60,0.58,0.57,0.57,0.57,0.57,0.57,0.58,0.57,0.57,0.58,0.59,0.59,0.59,0.60,0.60,0.60,0.60,0.60,0.60,0.60,0.60,0.60,0.60,0.60,0.59,0.57,0.56,0.54,0.53,0.51,0.51,0.49,0.47,0.46,0.45,0.44,0.43,0.44,0.44,0.43,0.44,0.44,0.46,0.46,0.48,0.48,0.49,0.49,0.51,0.52,0.53,0.54,0.54,0.55,0.56,0.57,0.58,0.60,0.62,0.63,0.63,0.65,0.67,0.67,0.68,0.70,0.72,0.72,0.73,0.76,0.77,0.77,0.79,0.80,0.81,0.80,0.82,0.81,0.81,0.81,0.81,0.79,0.78,0.77,0.76,0.74,0.72,0.71,0.69,0.67,0.65,0.64,0.62,0.60,0.59,0.58,0.56,0.55,0.53,0.51,0.50,0.48,0.46,0.45,0.45,0.43,0.42,0.41,0.42,0.41,0.41,0.41,0.41,0.41,0.41,0.41,0.42,0.42,0.43,0.45,0.45,0.46,0.47,0.49,0.50,0.51,0.52,0.55,0.56,0.58,0.60,0.62,0.63,0.65,0.67,0.69,0.70,0.72,0.73,0.74,0.76,0.77,0.78,0.80,0.81,0.82,0.83,0.84,0.85,0.85,0.86,0.86,0.87,0.87,0.87,0.86,0.87,0.87,0.87,0.87,0.87,0.86,0.86,0.86,0.87,0.87,0.87,0.88,0.88,0.88,0.87,0.88,0.87,0.86,0.86,0.86,0.85,0.84,0.83,0.82,0.81,0.80,0.79,0.77,0.75,0.75,0.73,0.71,0.69,0.68,0.66,0.63,0.62,0.61,0.59,0.57,0.57,0.56,0.54,0.53,0.52,0.52,0.51,0.50,0.49,0.48,0.48,0.47,0.46,0.47,0.46,0.47,0.46,0.46,0.47,0.47,0.47,0.48,0.48,0.49,0.50,0.52,0.53,0.54,0.56,0.58,0.59,0.61,0.62,0.64,0.65,0.66,0.69,0.70,0.71,0.73,0.75,0.76,0.77,0.78,0.80,0.80,0.81,0.82,0.83,0.84,0.85,0.86,0.86,0.86,0.86,0.86,0.86,0.86,0.86,0.86,0.86,0.86,0.86,0.86,0.86,0.85,0.85,0.85,0.86,0.86,0.85,0.85,0.85,0.85,0.85,0.85,0.85,0.84,0.83,0.83,0.82,0.81,0.80,0.79,0.78,0.78,0.77,0.75,0.74,0.73,0.72,0.70,0.69,0.68,0.66,0.65,0.65,0.63,0.62,0.61,0.61,0.59,0.58,0.56,0.56,0.54,0.54,0.54,0.51,0.50,0.50,0.50,0.49,0.50,0.48,0.48,0.47,0.45,0.46,0.46,0.44,0.44,0.44,0.43,0.42,0.43,0.43,0.42,0.42,0.42,0.42,0.42,0.43,0.43,0.42,0.43,0.44,0.44,0.44,0.45,0.46,0.46,0.48,0.48,0.50,0.50,0.52,0.53,0.53,0.55,0.56,0.56,0.56,0.57,0.56,0.58,0.58,0.59,0.60,0.61,0.62,0.64,0.65,0.66,0.67,0.69,0.70,0.71,0.73,0.74,0.74,0.75,0.77,0.78,0.79,0.81,0.81,0.81,0.82,0.83,0.83,0.82,0.82,0.82,0.82,0.81,0.81,0.80,0.79,0.78,0.78,0.76,0.75,0.74,0.74,0.72,0.70,0.70,0.69,0.67,0.66,0.65,0.62,0.60,0.59,0.58,0.57,0.56,0.54,0.54,0.52,0.52,0.52,0.50,0.49,0.47,0.47,0.45,0.43,0.43,0.42,0.40,0.39,0.38,0.37,0.35,0.34,0.34,0.33,0.32,0.32,0.32,0.31,0.32,0.32,0.31,0.32,0.33,0.34,0.34,0.36,0.37,0.37,0.39,0.42,0.43,0.44,0.45,0.46,0.47,0.48,0.50,0.51,0.51,0.52,0.54,0.55,0.55,0.57,0.58,0.59,0.60,0.62,0.63,0.63,0.64,0.65,0.65,0.65,0.65,0.65,0.65,0.65,0.64,0.64,0.63,0.63,0.62,0.62,0.60,0.59,0.58,0.56,0.55,0.53,0.51,0.50,0.48,0.46,0.44,0.43,0.41,0.39,0.37,0.37,0.36,0.34,0.35,0.36,0.36,0.36,0.37,0.36,0.37,0.37,0.38,0.40,0.41,0.41,0.43,0.45,0.47,0.47,0.48,0.50,0.51,0.52,0.54,0.56,0.57,0.58,0.60,0.61,0.63,0.64,0.66,0.68,0.68,0.70,0.72,0.74,0.75,0.77,0.79,0.80,0.80,0.82,0.83,0.82,0.82,0.83,0.83,0.83,0.83,0.83,0.83,0.83,0.82,0.82,0.82,0.81,0.81,0.81,0.81,0.80,0.80,0.80,0.78,0.78,0.77,0.76,0.75,0.73,0.72,0.71,0.70,0.68,0.66,0.66,0.64,0.62,0.60,0.60,0.58,0.56,0.55,0.55,0.53,0.51,0.51,0.50,0.49,0.49,0.49,0.49,0.49,0.50,0.50,0.50,0.51,0.51,0.51,0.52,0.52,0.52,0.53,0.53,0.53,0.55,0.55,0.56,0.58,0.59,0.61,0.63,0.63,0.65,0.67,0.69,0.69,0.71,0.73,0.75,0.76,0.78,0.80,0.81,0.81,0.83,0.85,0.85,0.85,0.86,0.86,0.87,0.87,0.87,0.86,0.86,0.86,0.85,0.86,0.86,0.86,0.85,0.85,0.85,0.86,0.86,0.86,0.86,0.87,0.87,0.87,0.86,0.86,0.86,0.86,0.87,0.86,0.86,0.86,0.86,0.86,0.86,0.86,0.86,0.86,0.86,0.86,0.85,0.85,0.84,0.84,0.82,0.81,0.80,0.80,0.78,0.76,0.76,0.75,0.73,0.71,0.69,0.68,0.66,0.64,0.63,0.61,0.59,0.57,0.55,0.53,0.51,0.50,0.49,0.47,0.46,0.44,0.43,0.42,0.42,0.41,0.41,0.41,0.41,0.40,0.40,0.39,0.39,0.38,0.36,0.36,0.34,0.34,0.33,0.33,0.32,0.32,0.32,0.32,0.31,0.31,0.32,0.32,0.31,0.32,0.34,0.35,0.36,0.38,0.41,0.42,0.44,0.46,0.47,0.48,0.50,0.52,0.54,0.54,0.56,0.56,0.56,0.57,0.56,0.57,0.58,0.58,0.60,0.60,0.62,0.64,0.65,0.67,0.69,0.71,0.71,0.73,0.74,0.75,0.74,0.76,0.76,0.77,0.78,0.78,0.77,0.77,0.77,0.74,0.73,0.73,0.71,0.69,0.68,0.68,0.67,0.65,0.63,0.60,0.59,0.58,0.56,0.54,0.53,0.51,0.49,0.48,0.48,0.47,0.47,0.47,0.46,0.46,0.46,0.44,0.42,0.41,0.39,0.39,0.37,0.37,0.36,0.36,0.34,0.34,0.35,0.35,0.33,0.33,0.34,0.33,0.32,0.32,0.33,0.32,0.31,0.31,0.31,0.32,0.33,0.33,0.32,0.34,0.34,0.34,0.35,0.35,0.36,0.36,0.36,0.36,0.36,0.37,0.37,0.35,0.36,0.37,0.37,0.38,0.39,0.40,0.41,0.42,0.44,0.46,0.47,0.48,0.49,0.51,0.51,0.50,0.52,0.53,0.52,0.52,0.52,0.52,0.51,0.50,0.51,0.50,0.50,0.50,0.49,0.48,0.48,0.46,0.47,0.46,0.44,0.43,0.42,0.39,0.37,0.36,0.37,0.37,0.37,0.38,0.39,0.39,0.41,0.41,0.41,0.42,0.42,0.42,0.42,0.43,0.43,0.45,0.47,0.47,0.48,0.50,0.51,0.53,0.55,0.57,0.59,0.60,0.61,0.63,0.64,0.65,0.66,0.68,0.69,0.71,0.72,0.74,0.76,0.77,0.79,0.81,0.83,0.83,0.85,0.85,0.86,0.86,0.85,0.85,0.84,0.83,0.83,0.81,0.80,0.79,0.78,0.75,0.74,0.73,0.71,0.69,0.68,0.67,0.64,0.62,0.61,0.60,0.57,0.56,0.54,0.53,0.52,0.50,0.49,0.47,0.45,0.44,0.44,0.43,0.42,0.41,0.39,0.37,0.35,0.33,0.31,0.29,0.27,0.27,0.25,0.25,0.24,0.24,0.25,0.24,0.24,0.25,0.27,0.26,0.26,0.28,0.29,0.29,0.30,0.32,0.34,0.35,0.37,0.39,0.41,0.43,0.45,0.47,0.49,0.51,0.52,0.54,0.56,0.56,0.58,0.60,0.60,0.61,0.63,0.65,0.66,0.67,0.68,0.69,0.69,0.69,0.68,0.69,0.68,0.67,0.66,0.66,0.66,0.64,0.65,0.65,0.63,0.62,0.62,0.60,0.58,0.57,0.56,0.54,0.52,0.50,0.48,0.46,0.44,0.43,0.42,0.40,0.38,0.36,0.34,0.32,0.30,0.29,0.28,0.26,0.25,0.25,0.24,0.24,0.24,0.25,0.25,0.26,0.28,0.29,0.29,0.31,0.32,0.31,0.31,0.32,0.32,0.32,0.32,0.32,0.32,0.32,0.33,0.32,0.32,0.32,0.33,0.32,0.33,0.34,0.34,0.33,0.34,0.35,0.35,0.35,0.37,0.37,0.36,0.36,0.38,0.38,0.38,0.39,0.41,0.41,0.40,0.41,0.41,0.40,0.40,0.41,0.42,0.42,0.44,0.45,0.46,0.47,0.49,0.50,0.51,0.53,0.55,0.55,0.57,0.59,0.61,0.62,0.64,0.65,0.66,0.67,0.69,0.70,0.71,0.73,0.75,0.76,0.77,0.79,0.80,0.80,0.81,0.83,0.84,0.83,0.83,0.84,0.85,0.85,0.85,0.86,0.86,0.86,0.86,0.87,0.87,0.87,0.86,0.86,0.86,0.86,0.86,0.86,0.87,0.87,0.87,0.87,0.87,0.87,0.87,0.87,0.86,0.87,0.87,0.87,0.86,0.86,0.86,0.86,0.85,0.85,0.85,0.85,0.85,0.85,0.84,0.85,0.85,0.85,0.85,0.85,0.85,0.85,0.84,0.84,0.84,0.84,0.84,0.84,0.85,0.85,0.85,0.84,0.84,0.84,0.84,0.84,0.83,0.84,0.83,0.83,0.83,0.84,0.83,0.84,0.84,0.84,0.84,0.84,0.84,0.85,0.84,0.85,0.84,0.85,0.84,0.85,0.84,0.84,0.84,0.84,0.83,0.82,0.82,0.81,0.81,0.81,0.81,0.80,0.79,0.80,0.80,0.79,0.79,0.78,0.77,0.77,0.76,0.76,0.75,0.74,0.74,0.73,0.73,0.73,0.72,0.71,0.71,0.70,0.70,0.71,0.71,0.71,0.70,0.70,0.70,0.70,0.70,0.70,0.70,0.71,0.71,0.72,0.72,0.72,0.73,0.73,0.73,0.73,0.73,0.74,0.74,0.73,0.73,0.73,0.73,0.74,0.74,0.74,0.74,0.73,0.73,0.73,0.73,0.72,0.71,0.71,0.72,0.71,0.70,0.69,0.69,0.69,0.69,0.69,0.69,0.69,0.69,0.69,0.68,0.67,0.66,0.65,0.65,0.66,0.64,0.64,0.64,0.64,0.64,0.64,0.64,0.64,0.65,0.66,0.67,0.67,0.68,0.69,0.69,0.70,0.71,0.72,0.73,0.74,0.74,0.75,0.76,0.76,0.77,0.78,0.79,0.79,0.78,0.79,0.79,0.79,0.79,0.79,0.79,0.79,0.80,0.81,0.81,0.81,0.81,0.82,0.83,0.83,0.84,0.83,0.83,0.84,0.83,0.83,0.83,0.82,0.83,0.82,0.83,0.82,0.82,0.82,0.82,0.82,0.82,0.82,0.82,0.82,0.82,0.83,0.83,0.83,0.83,0.84,0.84,0.83,0.83,0.83,0.82,0.81,0.79,0.79,0.77,0.77,0.77,0.77,0.76,0.74,0.72,0.71,0.71,0.70,0.68,0.67,0.65,0.63,0.62,0.61,0.59,0.57,0.55,0.54,0.53,0.50,0.49,0.47,0.45,0.44,0.43,0.41,0.40,0.38,0.38,0.37,0.36,0.36,0.37,0.37,0.38,0.39,0.40,0.41,0.40,0.42,0.42,0.40,0.40,0.40,0.42,0.44,0.43,0.44,0.45,0.46,0.47,0.48,0.49,0.51,0.51,0.52,0.52,0.55,0.55,0.56,0.56,0.57,0.56,0.57,0.57,0.55,0.56,0.56,0.55,0.53,0.53,0.51,0.49,0.47,0.45,0.43,0.41,0.40,0.40,0.40,0.38,0.38,0.38,0.39,0.38,0.38,0.37,0.37,0.37,0.37,0.38,0.37,0.37,0.38,0.36,0.36,0.37,0.37,0.36,0.36,0.36,0.35,0.36,0.36,0.36,0.36,0.36,0.36,0.37,0.37,0.39,0.40,0.42,0.44,0.45,0.46,0.48,0.48,0.48,0.47,0.46,0.48,0.47,0.46,0.45,0.45,0.43,0.41,0.42,0.40,0.38,0.37,0.37,0.36,0.35,0.35,0.35,0.35,0.36,0.34,0.33,0.34,0.34,0.34,0.35,0.36,0.37,0.38,0.40,0.40,0.42,0.41,0.41,0.41,0.39,0.38,0.38,0.36,0.37,0.38,0.40,0.41,0.40,0.43,0.44,0.44,0.43,0.45,0.47,0.45,0.45,0.47,0.48,0.46,0.46,0.47,0.47,0.45,0.44,0.44,0.44,0.44,0.43,0.44,0.43,0.42,0.42,0.42,0.42,0.40,0.41,0.41,0.42,0.42,0.43,0.44,0.46,0.47,0.49,0.50,0.51,0.51,0.51,0.52,0.52,0.52,0.54,0.55,0.55,0.55,0.57,0.59,0.60,0.61,0.63,0.65,0.66,0.68,0.70,0.73,0.73,0.75,0.77,0.79,0.80,0.81,0.82,0.82,0.84,0.84,0.84,0.83,0.83,0.82,0.82,0.81,0.81,0.80,0.79,0.78,0.77,0.76,0.74,0.72,0.73,0.72,0.70,0.70,0.69,0.67,0.66,0.65,0.64,0.62,0.62,0.61,0.61,0.60,0.58,0.57,0.56,0.55,0.53,0.52,0.51,0.49,0.47,0.47,0.46,0.45,0.43,0.44,0.44,0.43,0.44,0.44,0.44,0.44,0.45,0.46,0.48,0.48,0.50,0.51,0.53,0.53,0.55,0.57,0.57,0.58,0.60,0.62,0.62,0.63,0.65,0.65,0.66,0.66,0.67,0.69,0.71,0.72,0.73,0.75,0.76,0.76,0.78,0.79,0.80,0.80,0.82,0.83,0.82,0.83,0.83,0.82,0.81,0.81,0.80,0.78,0.77,0.75,0.75,0.73,0.72,0.70,0.69,0.67,0.65,0.64,0.62,0.60,0.59,0.58,0.57,0.55,0.55,0.54,0.53,0.52,0.52,0.52,0.52,0.52,0.52,0.53,0.52,0.53,0.53,0.53,0.52,0.52,0.52,0.52,0.51,0.52,0.52,0.52,0.52,0.52,0.52,0.53,0.53,0.53,0.54,0.55,0.55,0.57,0.59,0.61,0.62,0.64,0.66,0.68,0.69,0.69,0.71,0.72,0.73,0.75,0.75,0.75,0.74,0.74,0.72,0.71,0.71,0.71,0.70,0.69,0.70,0.70,0.70,0.70,0.71,0.70,0.70,0.72,0.73,0.73,0.73,0.74,0.74,0.73,0.73,0.72,0.70,0.70,0.69,0.67,0.65,0.64,0.63,0.61,0.58,0.57,0.56,0.54,0.51,0.50,0.49,0.47,0.46,0.46,0.45,0.45,0.46,0.46,0.46,0.47,0.48,0.48,0.48,0.49,0.49,0.48,0.50,0.50,0.50,0.50,0.50,0.52,0.53,0.53,0.54,0.56,0.58,0.59,0.61,0.62,0.64,0.66,0.66,0.67,0.69,0.71,0.72,0.74,0.75,0.77,0.78,0.79,0.81,0.83,0.84,0.84,0.86,0.86,0.86,0.87,0.87,0.86,0.86,0.87,0.86,0.86,0.87,0.87,0.86,0.87,0.86,0.87,0.86,0.86,0.86,0.86,0.87,0.87,0.87,0.87,0.87,0.87,0.87,0.87,0.86,0.86,0.86,0.86,0.86,0.87,0.87,0.87,0.87,0.87,0.87,0.87,0.86,0.86,0.86,0.86,0.86,0.87,0.87,0.87,0.87,0.87,0.87,0.88,0.88,0.88,0.88,0.88,0.88,0.88,0.88,0.88,0.88,0.87,0.87,0.86,0.86,0.85,0.84,0.83,0.81,0.80,0.78,0.76,0.74,0.71,0.70,0.68,0.66,0.64,0.62,0.60,0.57,0.56,0.54,0.52,0.50,0.48,0.46,0.44,0.42,0.40,0.39,0.36,0.35,0.35,0.34,0.33,0.33,0.33,0.32,0.31,0.30,0.30,0.29,0.27,0.26,0.26,0.24,0.23,0.23,0.23,0.23,0.23,0.24,0.25,0.25,0.24,0.25,0.26,0.26,0.26,0.28,0.28,0.30,0.29,0.30,0.30,0.29,0.29,0.31,0.32,0.32,0.32,0.34,0.35,0.34,0.33,0.34,0.34,0.33,0.34,0.35,0.35,0.34,0.33,0.34,0.35,0.33,0.33,0.34,0.35,0.34,0.34,0.36,0.37,0.37,0.37,0.39,0.39,0.38,0.38,0.39,0.38,0.37,0.36,0.39,0.39,0.42,0.44,0.45,0.44,0.45,0.46,0.46,0.45,0.44,0.43,0.43,0.42,0.41,0.40,0.39,0.38,0.37,0.36,0.36,0.36,0.36,0.36,0.37,0.38,0.38,0.38,0.38,0.37,0.38,0.39,0.40,0.39,0.41,0.43,0.43,0.43,0.44,0.46,0.45,0.43,0.43,0.42,0.40,0.40,0.38,0.38,0.37,0.37,0.36,0.37,0.38,0.38,0.37,0.37,0.38,0.38,0.39,0.40,0.41,0.42,0.42,0.43,0.44,0.46,0.45,0.46,0.48,0.49,0.49,0.49,0.47,0.47,0.47,0.44,0.43,0.44,0.42,0.41,0.39,0.40,0.40,0.39,0.38,0.39,0.38,0.38,0.37,0.37,0.37,0.37,0.37,0.38,0.40,0.41,0.41,0.43,0.45,0.47,0.47,0.48,0.49,0.50,0.50,0.50,0.49,0.50,0.49,0.48,0.47,0.47,0.47,0.47,0.46,0.47,0.47,0.47,0.46,0.47,0.48,0.47,0.47,0.48,0.48,0.47,0.48,0.49,0.49,0.49,0.49,0.50,0.50,0.49,0.50,0.49,0.49,0.48,0.48,0.48,0.47,0.45,0.44,0.43,0.43,0.42,0.42,0.41,0.40,0.39,0.38,0.38,0.37,0.36,0.36,0.38,0.37,0.36,0.37,0.39,0.39,0.39,0.41,0.42,0.42,0.43,0.44,0.43,0.43,0.44,0.43,0.43,0.43,0.44,0.45,0.43,0.43,0.43,0.42,0.40,0.39,0.38,0.38,0.37,0.36,0.35,0.34,0.34,0.34,0.33,0.33,0.34,0.34,0.34,0.35,0.35,0.34,0.36,0.37,0.38,0.37,0.38,0.40,0.39,0.40,0.42,0.42,0.43,0.45,0.47,0.47,0.49,0.50,0.51,0.51,0.51,0.51,0.51,0.51,0.52,0.53,0.53,0.53,0.54,0.56,0.55,0.56,0.58,0.59,0.59,0.61,0.63,0.64,0.66,0.67,0.68,0.70,0.70,0.71,0.71,0.70,0.69,0.68,0.67,0.65,0.64,0.62,0.61,0.59,0.56,0.55,0.53,0.52,0.50,0.50,0.49,0.49,0.48,0.49,0.50,0.51,0.51,0.52,0.52,0.53,0.53,0.54,0.53,0.53,0.53,0.52,0.51,0.50,0.48,0.46,0.44,0.43,0.41,0.40,0.38,0.38,0.37,0.37,0.38,0.38,0.39,0.40,0.40,0.41,0.42,0.44,0.45,0.46,0.48,0.50,0.49,0.50,0.51,0.52,0.52,0.51,0.51,0.50,0.49,0.50,0.48,0.47,0.46,0.47,0.46,0.44,0.45,0.45,0.44,0.44,0.45,0.46,0.45,0.45,0.47,0.48,0.47,0.48,0.50,0.50,0.49,0.50,0.50,0.51,0.51,0.52,0.53,0.54,0.54,0.53,0.52,0.51,0.50,0.49,0.49,0.48,0.46,0.45,0.45,0.44,0.42,0.42,0.42,0.42,0.40,0.41,0.42,0.42,0.42,0.44,0.44,0.44,0.44,0.45,0.47,0.46,0.47,0.47,0.49,0.48,0.49,0.50,0.50,0.50,0.51,0.50,0.48,0.47,0.46,0.46,0.45,0.44,0.45,0.46,0.46,0.45,0.45,0.47,0.48,0.48,0.49,0.52,0.54,0.55,0.57,0.59,0.61,0.61,0.62,0.64,0.63,0.64,0.64,0.63,0.64,0.61,0.60,0.59,0.58,0.56,0.55,0.53,0.52,0.51,0.49,0.48,0.47,0.46,0.46,0.45,0.45,0.45,0.45,0.45,0.45,0.47,0.49,0.50,0.50,0.51,0.51,0.52,0.52,0.52,0.51,0.51,0.50,0.50,0.49,0.50,0.50,0.50,0.49,0.49,0.50,0.51,0.51,0.51,0.52,0.52,0.52,0.52,0.52,0.52,0.52,0.53,0.53,0.52,0.52,0.53,0.53,0.53,0.55,0.55,0.55,0.54,0.52,0.52,0.51,0.52,0.52,0.53,0.51,0.52,0.51,0.51,0.49,0.48,0.48,0.49,0.47,0.45,0.45,0.46,0.45,0.43,0.42,0.43,0.43,0.42,0.42,0.42,0.42,0.41,0.42,0.43,0.43,0.44,0.44,0.45,0.45,0.45,0.44,0.42,0.44,0.43,0.43,0.44,0.43,0.43,0.42,0.41,0.40,0.40,0.37,0.36,0.36,0.36,0.35,0.33,0.32,0.31,0.31,0.31,0.30,0.30,0.31,0.32,0.31,0.31,0.32,0.32,0.32,0.34,0.35,0.34,0.35,0.36,0.37,0.38,0.40,0.40,0.42,0.44,0.45,0.46,0.47,0.49,0.50,0.51,0.52,0.54,0.54,0.54,0.56,0.58,0.58,0.57,0.57,0.57,0.57,0.56,0.57,0.57,0.56,0.56,0.57,0.55,0.54,0.54,0.53,0.53,0.51,0.51,0.51,0.49,0.48,0.47,0.46,0.44,0.42,0.40,0.39,0.37,0.37,0.37,0.36,0.36,0.36,0.36,0.35,0.34,0.32,0.32,0.32,0.30,0.29,0.30,0.30,0.30,0.31,0.32,0.31,0.31,0.32,0.33,0.32,0.32,0.32,0.33,0.33,0.34,0.36,0.36,0.37,0.37,0.37,0.37,0.36,0.37,0.38,0.37,0.38,0.39,0.40,0.39,0.39,0.38,0.38,0.38,0.37,0.37,0.38,0.39,0.38,0.37,0.38,0.39,0.37,0.36,0.37,0.37,0.36,0.37,0.38,0.37,0.37,0.37,0.38,0.38,0.39,0.40,0.40,0.40,0.41,0.41,0.43,0.45,0.46,0.47,0.47,0.46,0.47,0.48,0.46,0.46,0.46,0.44,0.43,0.42,0.40,0.40,0.38,0.37,0.36,0.35,0.35,0.35,0.34,0.34,0.35,0.36,0.37,0.37,0.37,0.37,0.37,0.38,0.39,0.38,0.39,0.40,0.39,0.39,0.40,0.40,0.40,0.38,0.37,0.37,0.36,0.36,0.36,0.37,0.36,0.36,0.35,0.35,0.36,0.36,0.36,0.37,0.37,0.37,0.36,0.37,0.37,0.38,0.38,0.39,0.40,0.40,0.39,0.40,0.41,0.42,0.42,0.43,0.42,0.42,0.41,0.40,0.38,0.39,0.37,0.35,0.34,0.35,0.34,0.33,0.33,0.33,0.32,0.32,0.32,0.33,0.33,0.33,0.34,0.34,0.37,0.38,0.39,0.41,0.43,0.44,0.45,0.47,0.47,0.47,0.48,0.48,0.48,0.48,0.47,0.47,0.46,0.45,0.45,0.46,0.45,0.46,0.47,0.47,0.46,0.46,0.47,0.47,0.46,0.47,0.49,0.49,0.50,0.50,0.51,0.50,0.50,0.52,0.53,0.52,0.52,0.52,0.52,0.51,0.50,0.50,0.48,0.47,0.47,0.47,0.47,0.45,0.45,0.44,0.43,0.42,0.42,0.42,0.42,0.41,0.40,0.41,0.41,0.41,0.42,0.42,0.44,0.42,0.42,0.43,0.44,0.42,0.42,0.42,0.43,0.44,0.45,0.46,0.45,0.44,0.45,0.44,0.43,0.41,0.41,0.40,0.39,0.38,0.38,0.37,0.35,0.35,0.35,0.34,0.33,0.35,0.36,0.34,0.34,0.35,0.36,0.36,0.37,0.38,0.38,0.39,0.40,0.40,0.41,0.43,0.43,0.44,0.45,0.46,0.46,0.46,0.46,0.46,0.47,0.47,0.47,0.47,0.49,0.49,0.50,0.50,0.51,0.52,0.53,0.53,0.53,0.53,0.54,0.53,0.53,0.53,0.52,0.51,0.52,0.51,0.50,0.49,0.49,0.47,0.46,0.45,0.43,0.42,0.40,0.39,0.38,0.36,0.34,0.33,0.31,0.29,0.27,0.26,0.25,0.23,0.23,0.24,0.23,0.21,0.22,0.22,0.23,0.23,0.22,0.22,0.22,0.23,0.23,0.23,0.24,0.25,0.25,0.25,0.26,0.25,0.25,0.26,0.26,0.25,0.25,0.27,0.27,0.26,0.27,0.28,0.28,0.29,0.29,0.30,0.30,0.30,0.31,0.33,0.32,0.32,0.34,0.35,0.34,0.33,0.34,0.34,0.34,0.33,0.31,0.32,0.33,0.31,0.31,0.31,0.32,0.30,0.30,0.31,0.31,0.30,0.31,0.32,0.31,0.31,0.31,0.33,0.33,0.34,0.35,0.36,0.35,0.35,0.35,0.35,0.34,0.36,0.36,0.35,0.35,0.36,0.36,0.35,0.34,0.35,0.34,0.32,0.32,0.32,0.31,0.31,0.31,0.30,0.30,0.30,0.31,0.30,0.30,0.31,0.32,0.31,0.32,0.32,0.32,0.31,0.33,0.33,0.32,0.32,0.33,0.31,0.33,0.35,0.35,0.35,0.36,0.36,0.35,0.35,0.36,0.35,0.35,0.34,0.34,0.33,0.33,0.34,0.34,0.33,0.33,0.35,0.35,0.34,0.36,0.38,0.39,0.40,0.41,0.42,0.42,0.42,0.44,0.44,0.45,0.45,0.45,0.45,0.44,0.45,0.43,0.43,0.43,0.42,0.39,0.38,0.38,0.37,0.37,0.36,0.37,0.37,0.37,0.36,0.38,0.40,0.42,0.43,0.44,0.46,0.48,0.49,0.50,0.52,0.53,0.54,0.54,0.54,0.54,0.54,0.55,0.56,0.56,0.55,0.55,0.55,0.55,0.55,0.55,0.56,0.55,0.55,0.56,0.57,0.56,0.56,0.57,0.57,0.56,0.58,0.59,0.59,0.60,0.60,0.59,0.58,0.56,0.56,0.54,0.55,0.55,0.54,0.54,0.54,0.54,0.53,0.53,0.52,0.53,0.52,0.51,0.51,0.50,0.49,0.48,0.49,0.48,0.47,0.47,0.47,0.47,0.46,0.46,0.47,0.46,0.48,0.49,0.48,0.48,0.49,0.48,0.47,0.48,0.48,0.47,0.48,0.50,0.51,0.52,0.52,0.52,0.51,0.49,0.48,0.46,0.45,0.43,0.42,0.41,0.39,0.38,0.37,0.37,0.35,0.34,0.35,0.35,0.35,0.36,0.36,0.36,0.37,0.39,0.39,0.39,0.39,0.40,0.41,0.43,0.44,0.46,0.48,0.50,0.50,0.51,0.53,0.53,0.53,0.53,0.53,0.54,0.54,0.55,0.57,0.59,0.60,0.61,0.64,0.66,0.68,0.69,0.71,0.72,0.71,0.71,0.71,0.70,0.70,0.70,0.69,0.68,0.68,0.67,0.65,0.64,0.63,0.62,0.60,0.58,0.56,0.54,0.52,0.50,0.48,0.46,0.45,0.43,0.43,0.42,0.42,0.42,0.42,0.42,0.42,0.43,0.43,0.42,0.42,0.42,0.41,0.41,0.39,0.38,0.37,0.37,0.37,0.37,0.39,0.39,0.38,0.39,0.40,0.39,0.39,0.41,0.41,0.41,0.42,0.44,0.45,0.46,0.46,0.46,0.46,0.46,0.46,0.46,0.45,0.44,0.45,0.44,0.43,0.43,0.42,0.42,0.41,0.40,0.39,0.38,0.38,0.37,0.35,0.35,0.36,0.36,0.35,0.36,0.37,0.35,0.36,0.37,0.37,0.36,0.37,0.38,0.38,0.38,0.40,0.40,0.40,0.42,0.41,0.43,0.44,0.46,0.48,0.48,0.49,0.50,0.51,0.49,0.48,0.48,0.46,0.45,0.43,0.42,0.42,0.40,0.39,0.39,0.39,0.39,0.40,0.41,0.41,0.42,0.41,0.41,0.42,0.43,0.42,0.44,0.44,0.46,0.45,0.45,0.46,0.45,0.44,0.43,0.41,0.41,0.39,0.38,0.37,0.37,0.37,0.35,0.34,0.34,0.35,0.34,0.35,0.36,0.37,0.38,0.39,0.40,0.41,0.41,0.40,0.41,0.42,0.41,0.41,0.41,0.42,0.43,0.44,0.45,0.46,0.46,0.47,0.48,0.48,0.49,0.50,0.50,0.51,0.52,0.54,0.55,0.56,0.59,0.60,0.61,0.61,0.63,0.65,0.66,0.67,0.67,0.70,0.70,0.70,0.72,0.72,0.72,0.73,0.74,0.76,0.77,0.77,0.79,0.80,0.81,0.81,0.82,0.82,0.82,0.82,0.82,0.82,0.82,0.82,0.82,0.83,0.83,0.83,0.83,0.84,0.84,0.84,0.83,0.82,0.82,0.81,0.80,0.80,0.79,0.78,0.78,0.79,0.78,0.79,0.78,0.78,0.79,0.79,0.79,0.79,0.79,0.79,0.79,0.79,0.79,0.79,0.79,0.79,0.79,0.79,0.79,0.79,0.79,0.79,0.79,0.79,0.78,0.79,0.78,0.78,0.78,0.78,0.78,0.78,0.79,0.79,0.80,0.80,0.81,0.82,0.83,0.83,0.81,0.80,0.80,0.81,0.81,0.81,0.81,0.81,0.81,0.81,0.81,0.82,0.81,0.81,0.81,0.82,0.82,0.82,0.82,0.82,0.82,0.82,0.82,0.82,0.81,0.81,0.81,0.81,0.81,0.81,0.81,0.82,0.81,0.82,0.82,0.82,0.82,0.82,0.82,0.82,0.82,0.83,0.84,0.84,0.84,0.85,0.85,0.84,0.84,0.84,0.84,0.84,0.84,0.84,0.84,0.84,0.84,0.84,0.84,0.84,0.83,0.83,0.84,0.84,0.85,0.85,0.85,0.85,0.84,0.84,0.84,0.84,0.83,0.84,0.83,0.83,0.83,0.83,0.83,0.83,0.83,0.83,0.83,0.83,0.82,0.82,0.81,0.81,0.81,0.81,0.81,0.81,0.81,0.81,0.81,0.81,0.81,0.82,0.81,0.81,0.81,0.81,0.81,0.81,0.81,0.80,0.81,0.81,0.81,0.81,0.81,0.81,0.82,0.82,0.82,0.83,0.83,0.83,0.82,0.83,0.83,0.82,0.83,0.83,0.83,0.84,0.84,0.85,0.85,0.86,0.86,0.86,0.87,0.87,0.87,0.86,0.86,0.86,0.85,0.85,0.84,0.84,0.84,0.83,0.82,0.82,0.83,0.82,0.82,0.82,0.82,0.82,0.82,0.82,0.82,0.82,0.82,0.82,0.82,0.82,0.82,0.82,0.82,0.81,0.82,0.81,0.82,0.82,0.82,0.82,0.82,0.82,0.82,0.82,0.81,0.81,0.81,0.81,0.81,0.82,0.83,0.83,0.83,0.84,0.85,0.85,0.86,0.85,0.85,0.86,0.85,0.85,0.85,0.84,0.83,0.83,0.83,0.83,0.83,0.83,0.83,0.83,0.83,0.83,0.83,0.83,0.83,0.82,0.82,0.81,0.81,0.81,0.81,0.81,0.81,0.81,0.80,0.81,0.81,0.82,0.81,0.81,0.82,0.82,0.82,0.82,0.82,0.82,0.82,0.83,0.83,0.83,0.84,0.84,0.85,0.85,0.86,0.85,0.85,0.83,0.81,0.79,0.78,0.76,0.76,0.74,0.72,0.70,0.69,0.67,0.65,0.63,0.61,0.59,0.57,0.56,0.54,0.52,0.50,0.48,0.47,0.47,0.46,0.45,0.45,0.45,0.44,0.44,0.44,0.44,0.44,0.45,0.44,0.44,0.44,0.43,0.42,0.42,0.42,0.42,0.43,0.44,0.45,0.45,0.46,0.45,0.45,0.45,0.46,0.46,0.46,0.46,0.47,0.47,0.47,0.47,0.47,0.47,0.47,0.49,0.50,0.50,0.49,0.48,0.48,0.46,0.44,0.43,0.43,0.43,0.42,0.42,0.41,0.42,0.42,0.42,0.43,0.43,0.43,0.43,0.44,0.45,0.46,0.47,0.48,0.50,0.51,0.53,0.55,0.57,0.58,0.60,0.62,0.63,0.65,0.67,0.69,0.70,0.72,0.74,0.75,0.75,0.76,0.77,0.78,0.80,0.81,0.83,0.85,0.86,0.86,0.87,0.87,0.87,0.86,0.86,0.86,0.86,0.86,0.86,0.86,0.86,0.86,0.86,0.86,0.85,0.86,0.85,0.84,0.83,0.82,0.80,0.78,0.77,0.76,0.74,0.72,0.70,0.69,0.67,0.64,0.63,0.63,0.61,0.60,0.60,0.60,0.59,0.57,0.56,0.55,0.54,0.52,0.51,0.49,0.49,0.47,0.45,0.44,0.44,0.43,0.41,0.40,0.38,0.36,0.35,0.34,0.32,0.32,0.30,0.30,0.29,0.28,0.29,0.29,0.28,0.28,0.29,0.30,0.31,0.33,0.34,0.35,0.34,0.36,0.36,0.35,0.35,0.37,0.36,0.37,0.38,0.39,0.39,0.39,0.40,0.40,0.39,0.40,0.40,0.40,0.39,0.39,0.39,0.40,0.40,0.40,0.41,0.41,0.42,0.42,0.43,0.44,0.44,0.45,0.46,0.47,0.49,0.50,0.49,0.50,0.50,0.51,0.50,0.50,0.49,0.49,0.47,0.46,0.43,0.43,0.42,0.40,0.38,0.38,0.37,0.36,0.36,0.36,0.35,0.34,0.34,0.34,0.34,0.34,0.34,0.35,0.35,0.37,0.37,0.38,0.41,0.41,0.42,0.44,0.43,0.43,0.44,0.44,0.43,0.43,0.42,0.42,0.41,0.41,0.41,0.41,0.41,0.41,0.42,0.42,0.42,0.43,0.43,0.43,0.42,0.44,0.45,0.44,0.45,0.47,0.47,0.47,0.47,0.47,0.48,0.46,0.46,0.47,0.45,0.45,0.45,0.43,0.42,0.42,0.41,0.40,0.39,0.39,0.38,0.37,0.37,0.37,0.35,0.35,0.35,0.34,0.34,0.34,0.34,0.34,0.34,0.35,0.36,0.36,0.37,0.38,0.38,0.37,0.39,0.38,0.36,0.36,0.36,0.36,0.36,0.36,0.38,0.37,0.36,0.37,0.36,0.35,0.35,0.35,0.34,0.33,0.33,0.32,0.30,0.30,0.31,0.31,0.30,0.30,0.31,0.31,0.32,0.34,0.33,0.33,0.33,0.34,0.33,0.32,0.32,0.33,0.33,0.32,0.33,0.32,0.32,0.33,0.34,0.34,0.34,0.36,0.36,0.35,0.35,0.35,0.34,0.33,0.34,0.35,0.34,0.35,0.36,0.38,0.38,0.39,0.42,0.43,0.44,0.45,0.47,0.47,0.48,0.48,0.48,0.48,0.49,0.49,0.49,0.49,0.48,0.47,0.45,0.44,0.44,0.44,0.43,0.42,0.40,0.40,0.38,0.38,0.36,0.35,0.35,0.34,0.34,0.34,0.34,0.35,0.35,0.36,0.37,0.38,0.38,0.40,0.39,0.39,0.38,0.37,0.36,0.36,0.35,0.33,0.33,0.33,0.32,0.30,0.30,0.31,0.31,0.31,0.32,0.32,0.32,0.32,0.33,0.33,0.33,0.36,0.37,0.37,0.40,0.40,0.41,0.41,0.41,0.41,0.42,0.43,0.44,0.45,0.45,0.44,0.44,0.42,0.40,0.41,0.40,0.39,0.39,0.39,0.39,0.38,0.39,0.40,0.39,0.39,0.40,0.40,0.40,0.40,0.41,0.40,0.40,0.40,0.42,0.42,0.42,0.44,0.43,0.43,0.44,0.42,0.42,0.41,0.42,0.43,0.42,0.42,0.41,0.41,0.40,0.39,0.39,0.38,0.37,0.37,0.36,0.35,0.35,0.35,0.34,0.33,0.33,0.33,0.32,0.32,0.33,0.34,0.33,0.36,0.36,0.36,0.38,0.39,0.40,0.39,0.40,0.42,0.41,0.42,0.44,0.44,0.45,0.46,0.46,0.45,0.45,0.45,0.46,0.46,0.44,0.43,0.43,0.42,0.42,0.43,0.44,0.44,0.44,0.45,0.45,0.46,0.47,0.48,0.49,0.50,0.52,0.53,0.52,0.54,0.54,0.56,0.55,0.54,0.54,0.52,0.52,0.50,0.48,0.46,0.44,0.42,0.40,0.38,0.37,0.36,0.36,0.35,0.35,0.33,0.33,0.33,0.33,0.33,0.32,0.34,0.35,0.35,0.37,0.39,0.40,0.41,0.41,0.42,0.42,0.41,0.40,0.39,0.39,0.38,0.36,0.35,0.34,0.33,0.32,0.32,0.32,0.32,0.32,0.33,0.34,0.34,0.34,0.35,0.35,0.35,0.37,0.38,0.39,0.41,0.41,0.41,0.41,0.42,0.42,0.42,0.42,0.42,0.43,0.43,0.42,0.42,0.41,0.41,0.41,0.40,0.40,0.40,0.40,0.39,0.39,0.39,0.39,0.38,0.38,0.39,0.40,0.39,0.39,0.41,0.40,0.40,0.40,0.42,0.42,0.42,0.43,0.42,0.42,0.42,0.42,0.41,0.41,0.42,0.42,0.41,0.42,0.41,0.41,0.40,0.39,0.39,0.37,0.36,0.36,0.35,0.34,0.33,0.33,0.32,0.31,0.31,0.32,0.32,0.32,0.33,0.34,0.32,0.34,0.34,0.35,0.35,0.37,0.38,0.38,0.39,0.40,0.41,0.42,0.42,0.44,0.44,0.46,0.46,0.47,0.46,0.47,0.46,0.47,0.46,0.44,0.43,0.43,0.43,0.43,0.43,0.43,0.43,0.44,0.45,0.46,0.47,0.48,0.47,0.49,0.51,0.50,0.50,0.52,0.52,0.52,0.53,0.53,0.53,0.53,0.53,0.54,0.54,0.54,0.54,0.55,0.54,0.55,0.54,0.54,0.53,0.54,0.55,0.57,0.57,0.58,0.60,0.61,0.62,0.63,0.64,0.65,0.66,0.67,0.68,0.68,0.69,0.70,0.69,0.70,0.69,0.68,0.69,0.69,0.69,0.69,0.68,0.67,0.66,0.66,0.65,0.63,0.61,0.61,0.59,0.57,0.56,0.56,0.56,0.55,0.56,0.55,0.55,0.53,0.52,0.51,0.49,0.48,0.49,0.47,0.46,0.47,0.47,0.46,0.47,0.48,0.47,0.47,0.47,0.48,0.49,0.51,0.52,0.52,0.53,0.53,0.53,0.54,0.55,0.55,0.56,0.57,0.57,0.57,0.56,0.56,0.58,0.57,0.55,0.55,0.55,0.55,0.55,0.56,0.58,0.60,0.60,0.62,0.62,0.62,0.64,0.64,0.63,0.61,0.62,0.61,0.61,0.62,0.61,0.60,0.59,0.57,0.57,0.56,0.54,0.53,0.52,0.51,0.50,0.50,0.49,0.49,0.48,0.49,0.51,0.51,0.51,0.50,0.50,0.51,0.51,0.52,0.51,0.53,0.53,0.52,0.53,0.53,0.53,0.53,0.54,0.54,0.56,0.57,0.59,0.59,0.59,0.59,0.59,0.60,0.61,0.62,0.64,0.65,0.66,0.67,0.68,0.69,0.70,0.71,0.71,0.73,0.72,0.73,0.73,0.74,0.75,0.77,0.78,0.78,0.80,0.81,0.81,0.82,0.81,0.81,0.81,0.80,0.80,0.81,0.81,0.81,0.82,0.82,0.82,0.82,0.82,0.83,0.83,0.83,0.83,0.83,0.82,0.82,0.82,0.82,0.82,0.83,0.83,0.83,0.83,0.83,0.83,0.84,0.84,0.85,0.85,0.85,0.85,0.85,0.85,0.85,0.85,0.86,0.86,0.87,0.86,0.86,0.87,0.87,0.87,0.87,0.87,0.87,0.86,0.86,0.86,0.86,0.86,0.85,0.85,0.84,0.84,0.84,0.84,0.84,0.84,0.83,0.84,0.84,0.84,0.84,0.83,0.83,0.83,0.83,0.83,0.82,0.82,0.82,0.82,0.82,0.82,0.82,0.82,0.82,0.82,0.82,0.82,0.82,0.83,0.83,0.84,0.83,0.83,0.84,0.84,0.84,0.84,0.84,0.84,0.83,0.83,0.82,0.82,0.80,0.80,0.79,0.78,0.77,0.76,0.75,0.74,0.75,0.74,0.74,0.74,0.74,0.75,0.75,0.75,0.75,0.76,0.76,0.76,0.77,0.76,0.77,0.76,0.76,0.76,0.76,0.75,0.75,0.76,0.75,0.75,0.75,0.74,0.74,0.73,0.74,0.75,0.76,0.76,0.77,0.78,0.78,0.80,0.81,0.82,0.84,0.84,0.86,0.86,0.86,0.86,0.86,0.86,0.85,0.85,0.85,0.85,0.85,0.85,0.85,0.85,0.85,0.85,0.86,0.86,0.85,0.85,0.85,0.85,0.85,0.86,0.85,0.85,0.85,0.85,0.86,0.86,0.86,0.86,0.86,0.86,0.86,0.86,0.86,0.86,0.85,0.85,0.85,0.84,0.83,0.83,0.82,0.81,0.80,0.80,0.79,0.78,0.78,0.77,0.76,0.76,0.76,0.76,0.76,0.76,0.76,0.76,0.76,0.77,0.77,0.77,0.77,0.78,0.78,0.78,0.77,0.78,0.78,0.78,0.78,0.78,0.78,0.78,0.77,0.77,0.77,0.77,0.77,0.77,0.78,0.79,0.79,0.81,0.82,0.83,0.84,0.86,0.87,0.87
Q86XP6	0.60,0.58,0.58,0.55,0.56,0.54,0.54,0.52,0.52,0.51,0.52,0.54,0.55,0.54,0.55,0.54,0.54,0.52,0.51,0.50,0.49,0.47,0.45,0.44,0.44,0.44,0.44,0.43,0.41,0.41,0.40,0.39,0.38,0.37,0.37,0.36,0.37,0.36,0.36,0.34,0.34,0.33,0.33,0.32,0.32,0.30,0.32,0.31,0.31,0.31,0.30,0.28,0.26,0.25,0.24,0.23,0.24,0.24,0.26,0.25,0.25,0.25,0.25,0.25,0.26,0.24,0.24,0.25,0.27,0.28,0.28,0.28,0.29,0.29,0.29,0.30,0.28,0.27,0.26,0.26,0.26,0.27,0.28,0.28,0.29,0.30,0.31,0.32,0.33,0.34,0.35,0.36,0.38,0.39,0.39,0.39,0.39,0.38,0.37,0.35,0.36,0.37,0.39,0.41,0.41,0.40,0.41,0.42,0.42,0.41,0.41,0.41,0.43,0.43,0.43,0.41,0.41,0.42,0.42,0.41,0.42,0.42,0.41,0.41,0.43,0.43,0.42,0.41,0.39,0.38,0.37,0.38,0.38,0.36,0.37,0.37,0.38,0.39,0.40,0.40,0.40,0.42,0.42,0.41,0.40,0.40,0.40,0.39,0.37,0.35,0.34,0.33,0.33,0.31,0.30,0.30,0.30,0.29,0.28,0.28,0.28,0.27,0.29,0.31,0.31,0.29,0.30,0.29,0.30,0.30,0.30,0.30,0.30,0.29,0.30,0.27,0.27,0.26,0.24,0.23,0.23,0.23,0.20,0.20
P43026	0.65,0.64,0.65,0.66,0.66,0.66,0.67,0.67,0.68,0.69,0.69,0.70,0.70,0.71,0.71,0.72,0.72,0.73,0.74,0.74,0.74,0.74,0.74,0.74,0.74,0.75,0.75,0.76,0.77,0.78,0.79,0.80,0.80,0.81,0.82,0.83,0.84,0.84,0.85,0.86,0.87,0.87,0.88,0.88,0.88,0.89,0.90,0.90,0.90,0.90,0.90,0.90,0.91,0.90,0.91,0.90,0.90,0.91,0.90,0.90,0.89,0.90,0.90,0.90,0.90,0.90,0.90,0.90,0.90,0.90,0.90,0.90,0.90,0.90,0.90,0.90,0.90,0.90,0.90,0.90,0.90,0.90,0.90,0.90,0.90,0.90,0.90,0.90,0.90,0.90,0.90,0.90,0.90,0.90,0.90,0.90,0.90,0.90,0.90,0.90,0.90,0.90,0.90,0.90,0.90,0.90,0.90,0.90,0.90,0.90,0.90,0.90,0.89,0.89,0.89,0.89,0.89,0.89,0.90,0.89,0.89,0.89,0.89,0.89,0.89,0.88,0.88,0.88,0.88,0.89,0.89,0.89,0.88,0.88,0.88,0.88,0.88,0.89,0.89,0.89,0.88,0.89,0.88,0.88,0.88,0.88,0.87,0.86,0.85,0.82,0.82,0.80,0.78,0.76,0.75,0.73,0.71,0.70,0.69,0.67,0.66,0.65,0.63,0.62,0.62,0.62,0.61,0.60,0.60,0.60,0.60,0.59,0.59,0.58,0.57,0.55,0.54,0.53,0.51,0.49,0.47,0.45,0.43,0.41,0.39,0.38,0.36,0.37,0.36,0.37,0.38,0.38,0.40,0.41,0.42,0.42,0.42,0.43,0.43,0.42,0.42,0.42,0.41,0.41,0.41,0.39,0.38,0.38,0.36,0.35,0.35,0.34,0.34,0.32,0.32,0.30,0.30,0.29,0.28,0.28,0.28,0.28,0.28,0.29,0.30,0.31,0.33,0.35,0.35,0.37,0.37,0.38,0.38,0.37,0.39,0.38,0.39,0.41,0.41,0.41,0.41,0.41,0.41,0.42,0.42,0.41,0.41,0.40,0.40,0.42,0.43,0.45,0.45,0.46,0.46,0.47,0.48,0.48,0.49,0.50,0.50,0.52,0.52,0.53,0.52,0.52,0.53,0.52,0.51,0.51,0.49,0.48,0.46,0.45,0.44,0.42,0.41,0.41,0.39,0.38,0.39,0.40,0.40,0.41,0.43,0.44,0.45,0.46,0.46,0.45,0.43,0.41,0.39,0.37,0.35,0.35,0.35,0.35,0.37,0.38,0.38,0.37,0.36,0.36,0.36,0.36,0.36,0.33,0.33,0.32,0.31,0.32,0.33,0.33,0.34,0.34,0.35,0.34,0.34,0.33,0.33,0.32,0.30,0.30,0.28,0.26,0.26,0.25,0.26,0.28,0.29,0.29,0.30,0.31,0.31,0.32,0.32,0.31,0.30,0.29,0.28,0.28,0.28,0.30,0.31,0.32,0.32,0.33,0.33,0.34,0.35,0.35,0.34,0.33,0.34,0.33,0.34,0.35,0.36,0.37,0.38,0.40,0.42,0.44,0.45,0.47,0.50,0.51,0.52,0.52,0.53,0.53,0.55,0.56,0.57,0.58,0.59,0.59,0.60,0.60,0.60,0.60,0.60,0.61,0.60,0.59,0.58,0.57,0.56,0.58,0.58,0.57,0.57,0.57,0.57,0.57,0.57,0.55,0.54,0.52,0.51,0.51,0.51,0.49,0.48,0.47,0.45,0.43,0.42,0.41,0.39,0.38,0.36,0.35,0.34,0.34,0.32,0.31,0.33,0.34,0.34,0.34,0.34,0.34,0.34,0.35,0.34,0.34,0.35,0.35,0.34,0.33,0.33,0.33,0.35,0.35,0.35,0.36,0.38,0.40,0.39,0.41,0.41,0.40,0.42,0.41,0.42,0.42,0.42,0.43,0.43,0.43,0.43,0.43,0.41,0.40,0.39,0.39,0.37,0.35,0.35,0.36,0.36,0.36,0.35,0.33,0.32,0.32,0.31,0.30,0.31,0.32,0.32,0.31,0.31,0.30,0.29,0.28,0.27,0.25,0.24,0.24,0.23,0.22,0.23,0.21,0.21,0.21,0.20,0.20,0.18,0.18,0.18,0.17,0.17,0.18,0.19,0.19,0.20,0.21,0.21
Q6KF10	0.67,0.68,0.69,0.70,0.70,0.71,0.72,0.72,0.73,0.74,0.75,0.75,0.76,0.77,0.77,0.78,0.78,0.78,0.78,0.78,0.79,0.78,0.78,0.79,0.79,0.79,0.79,0.80,0.81,0.82,0.83,0.84,0.84,0.85,0.86,0.87,0.88,0.89,0.89,0.89,0.90,0.90,0.90,0.90,0.90,0.90,0.90,0.91,0.91,0.91,0.91,0.91,0.91,0.91,0.90,0.90,0.90,0.90,0.90,0.90,0.91,0.90,0.91,0.90,0.90,0.90,0.90,0.90,0.89,0.89,0.88,0.87,0.86,0.84,0.82,0.81,0.79,0.77,0.75,0.74,0.72,0.70,0.69,0.67,0.65,0.63,0.62,0.60,0.59,0.58,0.57,0.57,0.55,0.55,0.53,0.52,0.51,0.50,0.50,0.49,0.47,0.45,0.45,0.42,0.41,0.40,0.37,0.35,0.34,0.32,0.31,0.30,0.30,0.29,0.31,0.31,0.31,0.32,0.34,0.35,0.35,0.36,0.36,0.36,0.36,0.36,0.37,0.36,0.37,0.36,0.35,0.34,0.33,0.33,0.32,0.32,0.33,0.33,0.33,0.32,0.32,0.32,0.32,0.30,0.30,0.30,0.30,0.30,0.30,0.30,0.31,0.32,0.32,0.33,0.34,0.34,0.34,0.34,0.35,0.35,0.34,0.34,0.34,0.34,0.33,0.31,0.32,0.30,0.30,0.30,0.31,0.32,0.33,0.34,0.34,0.34,0.33,0.32,0.30,0.30,0.31,0.30,0.31,0.31,0.34,0.34,0.35,0.36,0.37,0.38,0.38,0.38,0.38,0.38,0.35,0.35,0.33,0.34,0.34,0.32,0.30,0.31,0.32,0.32,0.34,0.35,0.37,0.37,0.37,0.38,0.37,0.37,0.35,0.35,0.33,0.32,0.32,0.32,0.34,0.34,0.36,0.35,0.36,0.36,0.38,0.37,0.37,0.38,0.39,0.39,0.39,0.41,0.42,0.43,0.44,0.45,0.45,0.45,0.45,0.44,0.44,0.45,0.43,0.42,0.40,0.39,0.38,0.38,0.39,0.40,0.40,0.41,0.42,0.42,0.43,0.43,0.42,0.42,0.42,0.40,0.39,0.36,0.37,0.36,0.36,0.36,0.36,0.36,0.34,0.35,0.35,0.34,0.31,0.31,0.32,0.31,0.30,0.30,0.31,0.33,0.35,0.36,0.36,0.38,0.40,0.42,0.44,0.46,0.46,0.46,0.48,0.49,0.50,0.51,0.52,0.54,0.56,0.58,0.60,0.62,0.65,0.67,0.69,0.70,0.72,0.72,0.72,0.74,0.75,0.76,0.77,0.78,0.80,0.82,0.82,0.82,0.83,0.85,0.85,0.86,0.87,0.87,0.87,0.88,0.89,0.88,0.89,0.89,0.89,0.89,0.88,0.88,0.87,0.85,0.84,0.83,0.81,0.80,0.79,0.78,0.76,0.74,0.72,0.72,0.72,0.71,0.70,0.68,0.66,0.65,0.64,0.61,0.60,0.58,0.56,0.56,0.55,0.54,0.52,0.51,0.49,0.48,0.46,0.45,0.44,0.42,0.40,0.39,0.38,0.37,0.35,0.35,0.36,0.36,0.36,0.37,0.36,0.36,0.37,0.37,0.36,0.37,0.37,0.38,0.36,0.35,0.35,0.34,0.35,0.35,0.35,0.36,0.38,0.40,0.40,0.41,0.41,0.40,0.41,0.41,0.41,0.42,0.42,0.42,0.42,0.42,0.41,0.41,0.40,0.39,0.38,0.37,0.36,0.34,0.34,0.34,0.34,0.34,0.33,0.31,0.30,0.30,0.30,0.28,0.29,0.30,0.30,0.29,0.29,0.29,0.28,0.27,0.26,0.24,0.23,0.23,0.22,0.21,0.22,0.20,0.20,0.20,0.19,0.19,0.18,0.17,0.17,0.17,0.17,0.18,0.18,0.19,0.19,0.20,0.20
A6NCL1	0.89,0.89,0.89,0.89,0.89,0.89,0.88,0.89,0.89,0.89,0.89,0.89,0.88,0.87,0.87,0.87,0.86,0.86,0.85,0.85,0.84,0.84,0.83,0.82,0.82,0.82,0.82,0.82,0.82,0.82,0.82,0.81,0.81,0.81,0.81,0.81,0.81,0.80,0.81,0.81,0.81,0.81,0.81,0.81,0.81,0.82,0.81,0.81,0.81,0.80,0.80,0.79,0.79,0.79,0.79,0.78,0.78,0.77,0.77,0.77,0.76,0.76,0.75,0.75,0.75,0.74,0.73,0.73,0.72,0.71,0.70,0.69,0.69,0.68,0.67,0.67,0.66,0.65,0.65,0.63,0.62,0.61,0.60,0.59,0.58,0.58,0.57,0.56,0.56,0.55,0.54,0.54,0.54,0.54,0.54,0.54,0.54,0.53,0.53,0.53,0.53,0.53,0.54,0.54,0.54,0.53,0.53,0.53,0.53,0.53,0.54,0.54,0.54,0.54,0.55,0.55,0.55,0.55,0.55,0.56,0.57,0.58,0.58,0.59,0.61,0.61,0.62,0.63,0.64,0.65,0.66,0.67,0.68,0.69,0.69,0.71,0.72,0.72,0.74,0.74,0.75,0.76,0.76,0.77,0.78,0.79,0.80,0.81,0.82,0.81,0.82,0.82,0.81,0.83,0.83,0.83,0.84,0.85,0.85,0.86,0.86,0.86,0.86,0.86,0.85,0.84,0.84,0.83,0.81,0.79,0.79,0.78,0.78,0.77,0.76,0.76,0.74,0.74,0.74,0.73,0.73,0.72,0.73,0.73,0.72,0.72,0.71,0.71,0.71,0.72,0.72,0.72,0.72,0.73,0.73,0.74,0.74,0.73,0.73,0.72,0.72,0.72,0.73,0.73,0.73,0.74,0.75,0.75,0.76,0.77,0.79,0.79,0.79,0.80,0.80,0.81,0.81,0.82,0.82,0.82,0.83,0.83,0.84,0.83,0.83,0.84,0.84,0.85,0.85,0.84,0.84,0.84,0.84,0.84,0.84,0.84,0.84,0.84,0.84,0.84,0.84,0.84,0.84,0.84,0.83,0.83,0.83,0.83,0.83,0.83,0.84,0.84,0.84,0.84,0.83,0.84,0.84,0.84,0.84,0.84,0.84,0.85,0.85,0.84,0.84,0.85,0.85,0.85,0.85,0.85,0.84,0.84,0.84,0.83,0.83,0.82,0.81,0.81,0.81,0.80,0.81,0.81,0.80,0.79,0.78,0.77,0.76,0.74,0.73,0.72,0.71,0.70,0.68,0.67,0.65,0.64,0.63,0.61,0.60,0.60,0.60,0.60,0.59,0.57,0.57,0.56,0.56,0.54,0.53,0.52,0.51,0.51,0.52,0.53,0.53,0.53,0.52,0.52,0.51,0.51,0.50,0.49,0.48,0.48,0.48,0.49,0.49,0.50,0.51,0.51,0.52,0.51,0.50,0.52
Q6ZN66	0.43,0.42,0.41,0.40,0.41,0.42,0.40,0.39,0.40,0.39,0.38,0.38,0.39,0.38,0.39,0.39,0.38,0.37,0.36,0.36,0.35,0.32,0.30,0.28,0.27,0.27,0.26,0.27,0.25,0.25,0.25,0.25,0.24,0.24,0.24,0.24,0.24,0.23,0.21,0.21,0.20,0.21,0.21,0.22,0.21,0.21,0.20,0.20,0.22,0.21,0.23,0.24,0.24,0.23,0.23,0.22,0.21,0.21,0.21,0.21,0.21,0.21,0.22,0.23,0.23,0.24,0.25,0.25,0.26,0.27,0.27,0.27,0.26,0.26,0.26,0.26,0.26,0.26,0.26,0.26,0.24,0.24,0.23,0.24,0.25,0.25,0.26,0.27,0.28,0.27,0.27,0.25,0.24,0.23,0.22,0.22,0.21,0.21,0.21,0.21,0.21,0.21,0.21,0.21,0.20,0.20,0.18,0.17,0.16,0.14,0.14,0.15,0.15,0.15,0.16,0.18,0.19,0.19,0.19,0.20,0.21,0.21,0.21,0.21,0.19,0.18,0.18,0.16,0.16,0.16,0.15,0.15,0.16,0.16,0.16,0.17,0.19,0.21,0.22,0.24,0.26,0.27,0.28,0.29,0.30,0.30,0.30,0.30,0.30,0.30,0.30,0.29,0.28,0.28,0.27,0.26,0.25,0.24,0.24,0.23,0.22,0.22,0.22,0.23,0.24,0.26,0.26,0.27,0.28,0.29,0.29,0.30,0.32,0.31,0.32,0.33,0.32,0.32,0.30,0.29,0.28,0.27,0.26,0.25,0.25,0.24,0.25,0.27,0.27,0.30,0.31,0.32,0.34,0.34,0.36,0.37,0.38,0.38,0.39,0.39,0.39,0.39,0.39,0.39,0.37,0.36,0.34,0.34,0.33,0.33,0.31,0.30,0.28,0.27,0.26,0.25,0.25,0.25,0.24,0.24,0.26,0.26,0.27,0.29,0.30,0.29,0.30,0.30,0.29,0.29,0.29,0.28,0.27,0.26,0.28,0.28,0.27,0.27,0.29,0.29,0.29,0.29,0.31,0.31,0.31,0.33,0.33,0.33,0.33,0.34,0.34,0.34,0.34,0.35,0.36,0.36,0.37,0.37,0.36,0.37,0.37,0.35,0.34,0.33,0.31,0.32,0.31,0.31,0.29,0.30,0.29,0.27,0.27,0.26,0.25,0.22,0.22,0.22,0.21,0.19,0.20,0.20,0.20,0.19,0.21,0.23,0.22,0.21,0.21,0.21,0.20,0.20,0.21,0.21,0.19,0.19,0.20,0.19,0.19,0.20,0.21,0.21,0.21,0.21,0.21,0.21,0.21,0.22,0.23,0.23,0.22,0.23,0.23,0.23,0.24,0.25,0.25,0.25,0.26,0.28,0.29,0.27,0.29,0.29,0.28,0.26,0.26,0.26,0.26,0.26,0.27,0.27,0.27,0.27,0.27,0.27,0.27,0.27,0.27,0.27,0.26,0.26,0.25,0.25,0.25,0.24,0.24,0.24,0.25,0.24,0.24,0.25,0.24,0.24,0.25,0.26,0.25,0.27,0.27,0.26,0.24,0.25,0.24,0.23,0.23,0.24,0.23,0.22,0.22,0.23,0.22,0.22,0.23,0.23,0.22,0.23,0.24,0.23,0.24,0.25,0.26,0.25,0.25,0.26,0.27,0.26,0.26,0.28,0.28,0.26,0.27,0.28,0.29,0.29,0.30,0.29,0.27,0.28,0.28,0.28,0.29,0.31,0.31,0.32,0.33,0.32,0.33,0.34,0.36,0.35,0.35,0.35,0.36,0.36,0.35,0.35,0.35,0.34,0.35,0.35,0.35,0.34,0.35,0.36,0.36,0.35,0.36,0.37,0.36,0.37,0.38,0.37,0.36,0.35,0.35,0.34,0.34,0.34,0.33,0.32,0.31,0.32,0.30,0.29,0.29,0.29,0.29,0.28,0.29,0.28,0.27,0.28,0.30,0.28,0.27,0.29,0.29,0.29,0.30,0.31,0.30,0.30,0.32,0.34,0.34,0.33,0.34,0.34,0.33,0.33,0.33,0.33,0.34,0.35,0.36,0.37,0.37,0.38,0.38,0.39,0.40,0.41,0.41,0.41,0.42,0.42,0.42,0.43,0.43,0.43,0.43,0.44,0.44,0.43,0.43,0.45,0.44,0.44,0.44,0.43,0.43,0.42,0.42,0.41,0.40,0.38,0.39,0.38,0.38,0.37,0.38,0.38,0.36,0.36,0.36,0.35,0.35,0.35,0.35,0.35,0.35,0.34,0.34,0.33,0.33,0.32,0.31,0.31,0.30,0.30,0.29,0.29,0.28,0.28,0.27,0.27,0.27,0.26,0.26,0.27,0.28,0.27,0.28,0.28,0.28,0.29,0.29,0.30,0.30,0.31,0.31,0.31,0.30,0.30,0.30,0.30,0.29,0.29,0.29,0.29,0.29,0.29,0.29,0.29,0.29,0.31,0.32,0.32,0.33,0.35,0.34,0.35,0.35,0.35,0.35,0.35,0.36,0.36,0.37,0.37,0.36,0.36,0.36,0.35,0.36,0.35,0.34,0.34,0.35,0.34,0.35,0.36,0.37,0.38,0.39,0.41,0.42,0.43,0.45,0.46,0.46,0.47,0.49,0.49,0.50,0.52,0.53,0.53,0.54,0.55,0.55,0.57,0.58,0.59,0.60,0.60,0.61,0.63,0.63,0.63,0.65,0.66,0.66,0.67,0.69,0.70,0.71,0.73,0.76,0.76,0.78,0.77,0.79
P32456	0.41,0.41,0.40,0.39,0.40,0.41,0.39,0.38,0.39,0.38,0.37,0.37,0.37,0.36,0.37,0.37,0.37,0.36,0.35,0.34,0.33,0.31,0.30,0.28,0.25,0.25,0.25,0.26,0.23,0.24,0.23,0.23,0.23,0.23,0.23,0.22,0.23,0.21,0.19,0.20,0.20,0.21,0.22,0.22,0.22,0.21,0.21,0.21,0.23,0.23,0.24,0.26,0.25,0.25,0.25,0.24,0.23,0.23,0.23,0.23,0.23,0.23,0.23,0.25,0.25,0.26,0.27,0.27,0.28,0.30,0.30,0.30,0.29,0.29,0.29,0.29,0.29,0.29,0.28,0.28,0.26,0.26,0.25,0.25,0.25,0.26,0.27,0.27,0.28,0.28,0.27,0.25,0.24,0.24,0.23,0.22,0.22,0.22,0.22,0.21,0.21,0.21,0.21,0.21,0.20,0.20,0.18,0.17,0.17,0.14,0.13,0.14,0.14,0.14,0.15,0.16,0.18,0.18,0.18,0.19,0.19,0.19,0.20,0.20,0.18,0.17,0.18,0.15,0.15,0.16,0.15,0.14,0.16,0.15,0.16,0.17,0.18,0.21,0.23,0.24,0.26,0.28,0.28,0.30,0.30,0.31,0.31,0.31,0.31,0.31,0.33,0.32,0.32,0.31,0.32,0.30,0.30,0.28,0.28,0.28,0.27,0.26,0.27,0.27,0.28,0.30,0.30,0.31,0.32,0.33,0.33,0.34,0.36,0.35,0.37,0.36,0.36,0.36,0.34,0.32,0.31,0.30,0.28,0.28,0.27,0.27,0.28,0.30,0.30,0.33,0.34,0.34,0.36,0.36,0.37,0.38,0.39,0.39,0.40,0.40,0.40,0.40,0.40,0.40,0.39,0.38,0.36,0.36,0.35,0.35,0.33,0.31,0.30,0.28,0.28,0.26,0.27,0.27,0.26,0.26,0.27,0.29,0.29,0.30,0.31,0.31,0.32,0.31,0.30,0.31,0.29,0.29,0.28,0.28,0.30,0.28,0.28,0.29,0.30,0.29,0.30,0.31,0.32,0.31,0.32,0.34,0.33,0.34,0.35,0.35,0.34,0.34,0.34,0.35,0.35,0.37,0.37,0.36,0.37,0.37,0.38,0.37,0.36,0.34,0.34,0.34,0.33,0.32,0.33,0.32,0.30,0.30,0.29,0.28,0.25,0.25,0.25,0.25,0.23,0.23,0.23,0.23,0.23,0.24,0.26,0.26,0.26,0.26,0.25,0.24,0.24,0.25,0.25,0.24,0.24,0.24,0.23,0.22,0.24,0.24,0.24,0.23,0.23,0.24,0.24,0.22,0.24,0.25,0.25,0.24,0.24,0.25,0.24,0.25,0.27,0.27,0.26,0.27,0.29,0.30,0.29,0.30,0.31,0.29,0.27,0.27,0.26,0.25,0.26,0.27,0.27,0.26,0.26,0.26,0.26,0.26,0.27,0.27,0.27,0.26,0.25,0.25,0.25,0.25,0.24,0.24,0.24,0.25,0.24,0.25,0.25,0.25,0.24,0.25,0.26,0.26,0.26,0.27,0.25,0.25,0.25,0.25,0.24,0.24,0.24,0.24,0.24,0.24,0.25,0.24,0.24,0.26,0.26,0.26,0.27,0.28,0.27,0.27,0.29,0.29,0.28,0.28,0.30,0.31,0.29,0.30,0.31,0.31,0.29,0.30,0.32,0.32,0.31,0.31,0.32,0.30,0.30,0.30,0.30,0.31,0.31,0.31,0.32,0.32,0.31,0.33,0.34,0.35,0.35,0.34,0.34,0.34,0.35,0.34,0.34,0.34,0.34,0.34,0.35,0.34,0.34,0.35,0.35,0.35,0.34,0.35,0.36,0.36,0.37,0.38,0.36,0.35,0.35,0.35,0.35,0.34,0.35,0.35,0.33,0.33,0.34,0.32,0.31,0.32,0.32,0.33,0.32,0.33,0.32,0.31,0.32,0.33,0.32,0.31,0.32,0.33,0.31,0.33,0.33,0.32,0.33,0.34,0.36,0.35,0.34,0.35,0.36,0.34,0.34,0.34,0.34,0.34,0.35,0.36,0.37,0.37,0.38,0.38,0.39,0.40,0.41,0.41,0.41,0.42,0.42,0.41,0.41,0.42,0.41,0.41,0.42,0.42,0.42,0.42,0.44,0.43,0.42,0.43,0.42,0.42,0.42,0.43,0.42,0.41,0.40,0.41,0.41,0.39,0.39,0.40,0.39,0.39,0.39,0.40,0.40,0.40,0.40,0.40,0.40,0.40,0.39,0.39,0.38,0.38,0.38,0.39,0.38,0.37,0.37,0.36,0.36,0.35,0.35,0.35,0.35,0.35,0.34,0.34,0.34,0.35,0.34,0.35,0.34,0.34,0.35,0.35,0.35,0.35,0.36,0.36,0.36,0.36,0.37,0.35,0.35,0.34,0.33,0.33,0.33,0.33,0.32,0.33,0.35,0.35,0.36,0.36,0.36,0.38,0.40,0.40,0.42,0.43,0.43,0.43,0.44,0.45,0.45,0.45,0.47,0.47,0.46,0.46,0.46,0.48,0.47,0.46,0.48,0.49,0.49,0.48,0.51
Q8N3T1	0.79,0.78,0.77,0.76,0.76,0.75,0.74,0.73,0.73,0.72,0.71,0.71,0.71,0.71,0.71,0.72,0.72,0.73,0.73,0.74,0.74,0.74,0.74,0.74,0.74,0.73,0.73,0.73,0.73,0.73,0.73,0.74,0.73,0.73,0.74,0.74,0.75,0.75,0.76,0.77,0.77,0.78,0.79,0.80,0.81,0.82,0.83,0.83,0.84,0.85,0.86,0.87,0.88,0.88,0.89,0.89,0.89,0.89,0.90,0.90,0.90,0.90,0.90,0.89,0.88,0.88,0.88,0.87,0.87,0.85,0.84,0.84,0.84,0.82,0.80,0.80,0.79,0.77,0.77,0.76,0.75,0.75,0.75,0.75,0.75,0.75,0.75,0.75,0.75,0.76,0.76,0.76,0.76,0.76,0.76,0.76,0.76,0.76,0.76,0.75,0.75,0.75,0.75,0.76,0.76,0.77,0.78,0.78,0.80,0.80,0.82,0.83,0.83,0.84,0.85,0.87,0.87,0.88,0.89,0.90,0.91,0.92,0.92,0.92,0.92,0.92,0.92,0.93,0.92,0.91,0.91,0.91,0.91,0.90,0.89,0.88,0.87,0.86,0.85,0.83,0.82,0.81,0.79,0.77,0.76,0.75,0.74,0.73,0.71,0.70,0.69,0.68,0.66,0.65,0.64,0.63,0.61,0.61,0.60,0.58,0.56,0.55,0.55,0.54,0.54,0.52,0.52,0.52,0.51,0.50,0.49,0.47,0.45,0.43,0.41,0.40,0.39,0.38,0.37,0.36,0.37,0.36,0.35,0.35,0.35,0.34,0.32,0.32,0.30,0.29,0.28,0.27,0.26,0.26,0.25,0.25,0.25,0.24,0.24,0.25,0.26,0.26,0.25,0.25,0.23,0.21,0.20,0.19,0.16,0.14,0.14,0.14,0.13,0.15,0.16,0.17,0.18,0.18,0.19,0.20,0.20,0.20,0.20,0.22,0.22,0.21,0.23,0.24,0.25,0.27,0.27,0.27,0.28,0.28,0.28,0.27,0.26,0.27,0.28,0.28,0.26,0.25,0.25,0.25,0.24,0.24,0.24,0.25,0.25,0.25,0.25,0.26,0.26,0.26,0.26,0.25,0.24,0.23,0.23,0.23,0.21,0.20,0.21,0.20,0.18,0.18,0.18,0.17,0.15,0.16,0.15,0.14,0.14,0.14,0.14,0.14,0.13,0.14,0.14,0.13,0.12,0.14,0.15,0.16,0.16,0.16,0.16,0.16,0.15,0.15,0.16,0.16,0.15,0.15,0.14,0.14,0.14,0.15,0.16,0.16,0.17,0.18,0.19,0.19,0.20,0.22,0.24,0.24,0.25,0.25,0.24,0.23,0.24,0.24,0.24,0.25,0.25,0.26,0.25,0.26,0.26,0.26,0.26,0.25,0.24,0.25,0.26,0.26,0.28,0.29,0.31,0.31,0.34,0.34,0.35,0.35,0.35,0.35,0.34,0.34,0.34,0.33,0.33,0.31,0.30,0.30,0.28,0.26,0.26,0.25,0.25,0.25,0.25,0.26,0.26,0.26,0.25,0.27,0.26,0.26,0.25,0.25,0.24,0.23,0.24,0.23,0.23,0.22,0.22,0.21,0.20,0.19,0.18,0.16,0.15,0.14,0.14,0.13,0.12,0.12,0.11,0.11,0.12,0.13,0.13,0.13,0.13,0.13,0.13,0.13,0.13,0.13,0.13,0.13,0.12,0.12,0.12,0.11,0.10,0.11,0.12,0.13,0.16,0.17,0.17,0.17,0.19,0.20,0.20,0.20,0.21,0.21,0.21,0.21,0.22,0.22,0.22,0.22,0.23,0.23,0.23,0.23,0.23,0.23,0.21,0.22,0.23,0.23,0.24,0.25,0.25,0.25,0.25,0.26,0.27,0.27,0.28,0.30,0.30,0.30,0.30,0.29,0.28,0.27,0.28,0.28,0.30,0.28,0.28,0.28,0.28,0.28,0.28,0.28,0.29,0.28,0.28,0.30,0.31,0.32,0.33,0.34,0.35,0.36,0.36,0.36,0.35,0.34,0.34,0.33,0.33,0.33,0.33,0.34,0.34,0.33,0.34,0.33,0.33,0.35,0.35,0.34,0.35,0.35,0.34,0.32,0.31,0.29,0.28,0.27,0.27,0.27,0.27,0.28,0.29,0.28,0.28,0.27,0.25,0.24,0.25,0.23,0.25,0.26,0.27,0.27,0.28,0.28,0.28,0.29,0.29,0.28,0.28,0.28,0.29,0.29,0.30,0.31,0.33,0.32,0.32,0.32,0.31,0.31,0.30,0.31,0.31,0.31,0.32,0.33,0.33,0.33,0.32,0.31,0.31,0.30,0.30,0.33,0.34,0.36,0.36,0.34,0.34,0.31,0.30,0.30,0.32,0.32,0.31,0.31,0.30,0.30,0.31,0.32,0.33,0.31,0.32,0.33,0.33,0.32,0.32,0.31,0.30,0.31,0.31,0.31,0.30,0.30,0.30,0.30,0.31,0.32,0.32,0.32,0.32,0.32,0.31,0.30,0.29,0.29,0.28,0.29,0.29,0.29,0.29,0.29,0.27,0.26,0.27,0.29,0.31,0.32,0.33,0.33,0.32,0.31,0.31,0.30,0.29,0.29,0.29,0.29,0.30,0.31,0.31,0.31,0.31,0.31,0.33,0.32,0.33,0.31,0.32,0.32,0.34,0.35,0.36,0.38,0.41,0.41,0.41,0.41,0.41,0.42,0.43,0.44,0.45,0.47,0.47,0.46,0.44,0.43,0.42,0.42,0.43,0.45,0.46,0.48,0.49
Q14749	0.54,0.52,0.50,0.50,0.49,0.48,0.46,0.45,0.45,0.43,0.42,0.43,0.42,0.41,0.40,0.39,0.40,0.40,0.41,0.41,0.40,0.38,0.37,0.36,0.34,0.33,0.33,0.32,0.31,0.31,0.31,0.30,0.29,0.28,0.29,0.29,0.28,0.27,0.28,0.27,0.27,0.27,0.27,0.26,0.26,0.25,0.25,0.25,0.25,0.24,0.24,0.24,0.23,0.22,0.22,0.22,0.23,0.22,0.22,0.21,0.21,0.21,0.21,0.20,0.18,0.19,0.19,0.17,0.18,0.19,0.18,0.18,0.19,0.19,0.18,0.17,0.18,0.17,0.18,0.18,0.19,0.19,0.20,0.22,0.23,0.24,0.25,0.25,0.27,0.29,0.28,0.29,0.29,0.30,0.32,0.32,0.32,0.31,0.30,0.30,0.30,0.30,0.32,0.32,0.32,0.34,0.35,0.36,0.38,0.39,0.39,0.39,0.39,0.38,0.37,0.37,0.36,0.35,0.34,0.33,0.32,0.31,0.31,0.30,0.28,0.27,0.26,0.25,0.28,0.27,0.27,0.28,0.27,0.28,0.27,0.25,0.26,0.27,0.27,0.27,0.27,0.27,0.26,0.24,0.24,0.24,0.22,0.21,0.22,0.20,0.18,0.18,0.17,0.17,0.17,0.17,0.17,0.17,0.17,0.17,0.18,0.18,0.18,0.19,0.21,0.21,0.22,0.23,0.24,0.21,0.22,0.22,0.23,0.23,0.23,0.22,0.22,0.22,0.21,0.24,0.24,0.24,0.25,0.26,0.27,0.27,0.27,0.28,0.28,0.28,0.28,0.29,0.31,0.34,0.35,0.35,0.36,0.36,0.36,0.36,0.36,0.36,0.35,0.36,0.35,0.34,0.33,0.33,0.33,0.34,0.34,0.34,0.36,0.35,0.36,0.37,0.38,0.39,0.38,0.40,0.37,0.37,0.37,0.36,0.35,0.34,0.33,0.33,0.33,0.33,0.33,0.33,0.32,0.30,0.29,0.28,0.28,0.28,0.29,0.29,0.30,0.31,0.32,0.33,0.34,0.35,0.35,0.36,0.35,0.34,0.33,0.32,0.30,0.29,0.30,0.29,0.30,0.31,0.32,0.33,0.33,0.34,0.35,0.35,0.35,0.35,0.35,0.35,0.35,0.34,0.33,0.33,0.32,0.33,0.35,0.34,0.35,0.35,0.35,0.35,0.35,0.36,0.35,0.34,0.34,0.34,0.33,0.33,0.33,0.33,0.34,0.36,0.37,0.38,0.37
Q8N954	0.74,0.73,0.72,0.73,0.72,0.71,0.71,0.71,0.71,0.72,0.73,0.72,0.73,0.72,0.71,0.71,0.71,0.71,0.70,0.70,0.70,0.70,0.69,0.68,0.68,0.67,0.67,0.67,0.67,0.68,0.67,0.66,0.66,0.67,0.67,0.66,0.66,0.66,0.65,0.65,0.65,0.65,0.65,0.65,0.65,0.65,0.65,0.64,0.63,0.63,0.62,0.62,0.63,0.62,0.62,0.63,0.62,0.63,0.63,0.63,0.62,0.62,0.61,0.61,0.60,0.60,0.59,0.58,0.57,0.58,0.57,0.58,0.58,0.58,0.58,0.60,0.59,0.60,0.60,0.59,0.58,0.58,0.57,0.57,0.58,0.58,0.58,0.57,0.58,0.59,0.59,0.59,0.57,0.57,0.56,0.58,0.59,0.58,0.58,0.58,0.58,0.58,0.59,0.60,0.60,0.61,0.62,0.63,0.62,0.63,0.63,0.62,0.63,0.62,0.63,0.62,0.61,0.61,0.61,0.61,0.62,0.62,0.63,0.63,0.63,0.62,0.62,0.62,0.63,0.62,0.61,0.61,0.61,0.63,0.63,0.63,0.61,0.60,0.61,0.60,0.60,0.60,0.60,0.59,0.59,0.59,0.57,0.57,0.56,0.56,0.56,0.56,0.55,0.54,0.55,0.55,0.54,0.54,0.54,0.53,0.53,0.54,0.54,0.53,0.53,0.52,0.51,0.50,0.50,0.50,0.49,0.48,0.48,0.47,0.45,0.45,0.44,0.44,0.42,0.42,0.43,0.43,0.44,0.43,0.44,0.43,0.43,0.43,0.43,0.43,0.42,0.41,0.39,0.39,0.39,0.40,0.41,0.42,0.43,0.43,0.44,0.45,0.46,0.47,0.49,0.50,0.52,0.54,0.56,0.57,0.57,0.60,0.61,0.61,0.63,0.64,0.65,0.66,0.66,0.67,0.67,0.66,0.66,0.64,0.64,0.63,0.62,0.62,0.60,0.61,0.60,0.60,0.60,0.61,0.62,0.60,0.59,0.57,0.55,0.52,0.51,0.50,0.49,0.48,0.47,0.45,0.45,0.43,0.43,0.43,0.41,0.39,0.39,0.40,0.39,0.37,0.38,0.37,0.36,0.36,0.36,0.36,0.36,0.36,0.38,0.39,0.38,0.38,0.39,0.40,0.40,0.41,0.42,0.43,0.43,0.42,0.44,0.45,0.46,0.47,0.49,0.50,0.50,0.50,0.51
Q9NW75	0.85,0.85,0.83,0.82,0.81,0.80,0.79,0.78,0.77,0.76,0.75,0.75,0.74,0.73,0.72,0.71,0.71,0.71,0.70,0.70,0.70,0.69,0.68,0.69,0.68,0.68,0.68,0.67,0.68,0.68,0.67,0.68,0.68,0.67,0.68,0.68,0.68,0.69,0.69,0.70,0.70,0.70,0.70,0.71,0.72,0.73,0.73,0.74,0.76,0.77,0.77,0.78,0.79,0.81,0.82,0.83,0.84,0.84,0.85,0.85,0.86,0.87,0.87,0.88,0.88,0.88,0.89,0.89,0.89,0.89,0.88,0.89,0.89,0.89,0.90,0.89,0.89,0.89,0.88,0.88,0.88,0.88,0.88,0.87,0.87,0.87,0.87,0.87,0.86,0.86,0.86,0.85,0.85,0.85,0.85,0.85,0.85,0.85,0.85,0.85,0.85,0.84,0.84,0.83,0.83,0.83,0.83,0.83,0.83,0.83,0.83,0.83,0.82,0.82,0.82,0.82,0.82,0.82,0.82,0.83,0.83,0.83,0.82,0.82,0.82,0.82,0.82,0.83,0.82,0.82,0.83,0.83,0.83,0.84,0.84,0.84,0.83,0.84,0.84,0.84,0.85,0.86,0.87,0.87,0.87,0.88,0.87,0.87,0.87,0.87,0.87,0.86,0.87,0.87,0.88,0.88,0.88,0.88,0.89,0.88,0.87,0.87,0.88,0.88,0.88,0.88,0.88,0.89,0.89,0.89,0.89,0.89,0.88,0.89,0.89,0.88,0.88,0.87,0.87,0.87,0.87,0.86,0.86,0.85,0.85,0.85,0.85,0.85,0.85,0.86,0.86,0.86,0.86,0.86,0.86,0.86,0.86,0.86,0.86,0.85,0.86,0.86,0.86,0.86,0.86,0.86,0.86,0.86,0.86,0.85,0.86,0.86,0.86,0.87,0.86,0.86,0.86,0.86,0.87,0.86,0.86,0.86,0.86,0.86,0.87,0.88,0.88,0.88,0.87,0.87,0.87,0.88,0.87,0.86,0.85,0.84,0.84,0.84,0.84,0.84,0.84,0.84,0.84,0.84,0.84,0.84,0.84,0.84,0.84,0.84,0.84,0.84,0.84,0.83,0.83,0.84,0.84,0.84,0.84,0.84,0.84,0.84,0.84,0.83,0.84,0.84,0.83,0.83,0.83,0.83,0.84,0.84,0.83,0.83,0.83,0.84,0.85,0.85,0.85,0.85,0.84,0.83,0.81,0.81,0.80,0.80,0.79,0.79,0.79,0.79,0.79,0.78,0.77,0.78,0.77,0.76,0.76,0.76,0.75,0.75,0.74,0.73,0.72,0.71,0.70,0.68,0.67,0.65,0.64,0.63,0.63,0.63,0.61,0.60,0.61,0.60,0.59,0.58,0.58,0.57,0.55,0.55,0.55,0.56,0.55,0.55,0.55,0.55,0.55,0.56,0.55,0.55,0.56,0.57,0.57,0.57,0.58,0.58,0.59,0.60,0.60,0.61,0.62,0.63,0.65,0.66,0.67,0.68,0.70,0.71,0.73,0.73,0.73,0.74,0.75,0.76,0.77,0.77,0.78,0.79,0.80,0.82,0.83,0.84,0.84,0.86,0.86,0.86,0.87,0.87,0.87,0.88,0.88,0.88,0.88,0.88,0.88,0.88,0.88,0.88,0.88,0.87,0.86,0.86,0.86,0.86,0.86,0.86,0.87,0.87,0.86,0.86,0.86,0.86,0.85,0.84,0.83,0.83,0.83,0.84,0.84,0.84,0.83,0.83,0.83,0.84,0.84,0.84,0.85,0.84,0.85,0.85,0.85,0.85,0.84,0.84,0.85,0.84,0.83,0.83,0.83,0.83,0.83,0.84,0.84,0.84,0.83,0.83,0.83,0.83,0.82,0.82,0.82,0.81,0.81,0.80,0.80,0.80,0.79,0.78,0.78,0.78,0.77,0.77,0.77,0.76,0.75,0.75,0.74,0.73,0.72,0.70,0.69,0.68,0.66,0.65,0.65,0.64,0.64,0.63,0.63,0.62,0.62,0.60,0.58,0.57,0.56,0.57,0.57,0.56,0.55,0.56,0.56,0.55,0.55,0.55,0.56,0.57,0.57,0.56,0.55,0.54,0.53,0.53,0.53,0.53,0.53,0.53,0.53,0.53,0.53,0.53,0.54,0.56,0.56,0.57,0.58,0.57,0.58,0.58,0.59,0.60,0.61,0.61,0.62,0.65,0.66,0.67,0.67,0.66,0.67,0.67,0.67,0.67,0.68,0.68,0.68,0.68,0.69,0.69,0.71,0.72,0.73,0.75,0.75,0.74,0.75,0.76
O14626	0.51,0.51,0.51,0.49,0.48,0.47,0.47,0.45,0.45,0.45,0.44,0.43,0.44,0.43,0.42,0.41,0.42,0.41,0.40,0.41,0.41,0.39,0.39,0.36,0.36,0.35,0.34,0.32,0.32,0.31,0.31,0.31,0.29,0.28,0.29,0.27,0.26,0.26,0.26,0.25,0.24,0.25,0.24,0.23,0.24,0.24,0.23,0.23,0.23,0.22,0.21,0.21,0.22,0.21,0.21,0.22,0.23,0.22,0.24,0.24,0.24,0.24,0.23,0.22,0.23,0.22,0.20,0.20,0.21,0.21,0.21,0.21,0.22,0.22,0.21,0.21,0.21,0.21,0.20,0.20,0.20,0.19,0.19,0.19,0.19,0.17,0.17,0.17,0.16,0.17,0.17,0.17,0.16,0.16,0.17,0.16,0.16,0.16,0.16,0.16,0.18,0.18,0.19,0.21,0.21,0.20,0.21,0.22,0.22,0.22,0.22,0.23,0.24,0.24,0.24,0.25,0.26,0.26,0.27,0.28,0.29,0.29,0.29,0.31,0.31,0.31,0.32,0.33,0.33,0.33,0.34,0.34,0.36,0.36,0.36,0.38,0.38,0.39,0.39,0.40,0.41,0.39,0.37,0.36,0.35,0.35,0.35,0.34,0.33,0.33,0.34,0.36,0.34,0.34,0.35,0.35,0.34,0.34,0.35,0.34,0.33,0.34,0.34,0.34,0.32,0.33,0.33,0.33,0.33,0.35,0.35,0.33,0.34,0.33,0.33,0.33,0.32,0.31,0.30,0.30,0.30,0.27,0.28,0.29,0.30,0.29,0.31,0.32,0.33,0.34,0.35,0.34,0.35,0.36,0.36,0.37,0.38,0.37,0.38,0.38,0.39,0.39,0.39,0.38,0.38,0.39,0.39,0.39,0.39,0.38,0.37,0.37,0.37,0.38,0.37,0.37,0.36,0.36,0.36,0.35,0.35,0.34,0.34,0.34,0.33,0.33,0.32,0.31,0.29,0.29,0.28,0.28,0.28,0.26,0.27,0.28,0.27,0.27,0.28,0.28,0.27,0.28,0.28,0.27,0.28,0.29,0.27,0.27,0.27,0.28,0.27,0.26,0.27,0.26,0.25,0.26,0.26,0.25,0.25,0.26,0.26,0.25,0.26,0.26,0.25,0.25,0.26,0.26,0.25,0.26,0.26,0.26,0.24,0.23,0.23,0.22,0.22,0.22,0.21,0.22,0.22,0.23,0.23,0.25,0.26,0.26,0.27,0.28,0.29,0.30,0.32,0.33,0.34,0.35,0.37,0.39,0.40,0.42,0.45,0.45,0.45,0.46,0.47,0.47,0.48,0.50,0.50,0.51,0.52,0.54,0.54,0.55,0.57,0.59,0.59,0.61,0.63,0.64,0.65
O75311	0.65,0.64,0.64,0.64,0.63,0.63,0.62,0.61,0.62,0.62,0.62,0.63,0.63,0.63,0.64,0.64,0.65,0.66,0.66,0.67,0.66,0.65,0.64,0.64,0.64,0.62,0.60,0.60,0.59,0.58,0.57,0.56,0.57,0.59,0.58,0.58,0.57,0.56,0.55,0.56,0.55,0.55,0.53,0.53,0.53,0.54,0.54,0.54,0.54,0.52,0.51,0.50,0.49,0.47,0.45,0.43,0.41,0.39,0.38,0.37,0.35,0.35,0.36,0.35,0.33,0.32,0.33,0.34,0.33,0.32,0.32,0.33,0.32,0.30,0.28,0.28,0.26,0.26,0.25,0.26,0.24,0.24,0.24,0.25,0.25,0.23,0.22,0.21,0.22,0.23,0.23,0.24,0.25,0.26,0.27,0.27,0.29,0.29,0.30,0.30,0.30,0.31,0.30,0.31,0.32,0.31,0.31,0.30,0.29,0.30,0.30,0.30,0.29,0.30,0.30,0.31,0.32,0.32,0.33,0.34,0.35,0.35,0.36,0.38,0.39,0.39,0.40,0.40,0.41,0.39,0.38,0.38,0.36,0.36,0.35,0.35,0.35,0.34,0.34,0.33,0.33,0.31,0.31,0.32,0.30,0.29,0.29,0.29,0.28,0.29,0.28,0.30,0.30,0.31,0.30,0.31,0.30,0.29,0.28,0.27,0.26,0.25,0.24,0.23,0.21,0.19,0.18,0.17,0.17,0.16,0.15,0.17,0.17,0.18,0.18,0.18,0.18,0.19,0.18,0.18,0.18,0.19,0.18,0.19,0.21,0.23,0.24,0.24,0.23,0.24,0.24,0.24,0.25,0.27,0.26,0.28,0.27,0.29,0.30,0.30,0.31,0.31,0.32,0.34,0.35,0.35,0.36,0.36,0.37,0.39,0.39,0.40,0.39,0.39,0.40,0.42,0.43,0.41,0.42,0.42,0.42,0.42,0.41,0.41,0.40,0.38,0.36,0.35,0.35,0.35,0.34,0.35,0.35,0.34,0.33,0.32,0.31,0.33,0.32,0.31,0.31,0.31,0.31,0.31,0.29,0.29,0.28,0.28,0.28,0.28,0.26,0.26,0.26,0.26,0.24,0.25,0.23,0.23,0.23,0.23,0.24,0.24,0.26,0.27,0.27,0.28,0.28,0.29,0.29,0.30,0.31,0.31,0.30,0.31,0.31,0.30,0.30,0.31,0.30,0.29,0.30,0.32,0.31,0.31,0.33,0.33,0.32,0.32,0.35,0.34,0.36,0.36,0.38,0.37,0.37,0.37,0.36,0.36,0.34,0.34,0.33,0.33,0.32,0.31,0.31,0.31,0.31,0.31,0.31,0.31,0.30,0.30,0.30,0.30,0.29,0.29,0.29,0.29,0.29,0.29,0.29,0.29,0.29,0.29,0.29,0.29,0.28,0.29,0.30,0.29,0.30,0.29,0.30,0.31,0.32,0.33,0.35,0.36,0.37,0.38,0.39,0.39,0.40,0.42,0.43,0.43,0.44,0.46,0.47,0.47,0.49,0.50,0.51,0.53,0.55,0.56,0.58,0.60,0.62,0.63,0.65,0.66,0.67,0.68,0.69,0.70,0.70,0.72,0.73,0.74,0.75,0.75,0.75,0.76,0.76,0.77,0.78,0.78,0.78,0.79,0.80,0.80,0.82,0.83,0.84,0.84,0.84,0.85,0.85,0.86,0.86,0.86,0.85,0.85,0.84,0.83,0.82,0.81,0.80,0.78,0.76,0.74,0.74,0.73,0.71,0.71,0.70,0.69,0.67,0.67,0.65,0.63,0.62,0.61,0.61,0.59,0.58,0.57,0.56,0.54,0.53,0.52,0.50,0.48,0.47,0.46,0.44,0.43,0.42,0.41,0.39,0.39,0.38,0.38,0.37,0.37,0.37,0.37,0.37,0.36,0.37,0.37,0.38,0.39,0.38,0.39,0.39,0.38,0.38,0.39,0.39,0.39,0.40,0.40,0.40,0.39,0.39,0.40,0.39,0.39,0.41,0.41,0.41,0.42
O75367	0.73,0.73,0.71,0.69,0.66,0.65,0.65,0.63,0.61,0.61,0.61,0.59,0.59,0.60,0.60,0.60,0.60,0.61,0.61,0.62,0.61,0.60,0.59,0.58,0.57,0.55,0.54,0.53,0.52,0.49,0.48,0.46,0.45,0.44,0.44,0.44,0.44,0.44,0.43,0.43,0.42,0.43,0.42,0.42,0.41,0.43,0.42,0.41,0.42,0.44,0.44,0.45,0.46,0.47,0.47,0.46,0.46,0.45,0.43,0.42,0.40,0.40,0.39,0.37,0.36,0.36,0.38,0.38,0.37,0.38,0.38,0.39,0.39,0.40,0.40,0.40,0.42,0.42,0.43,0.43,0.44,0.45,0.44,0.45,0.46,0.46,0.47,0.49,0.50,0.50,0.49,0.50,0.50,0.49,0.49,0.49,0.50,0.52,0.53,0.54,0.57,0.57,0.59,0.61,0.63,0.65,0.66,0.66,0.67,0.68,0.69,0.71,0.71,0.72,0.73,0.75,0.75,0.75,0.76,0.77,0.79,0.80,0.79,0.81,0.82,0.83,0.84,0.84,0.84,0.85,0.86,0.87,0.88,0.88,0.89,0.89,0.88,0.88,0.88,0.88,0.89,0.88,0.89,0.89,0.89,0.89,0.90,0.90,0.90,0.90,0.90,0.90,0.90,0.90,0.90,0.90,0.89,0.89,0.88,0.87,0.87,0.87,0.85,0.85,0.83,0.82,0.81,0.80,0.78,0.77,0.75,0.74,0.72,0.71,0.69,0.68,0.66,0.64,0.62,0.60,0.59,0.57,0.56,0.54,0.53,0.52,0.50,0.48,0.46,0.45,0.44,0.42,0.40,0.38,0.36,0.34,0.32,0.31,0.29,0.28,0.27,0.26,0.25,0.24,0.22,0.24,0.23,0.24,0.23,0.23,0.22,0.23,0.22,0.22,0.23,0.24,0.23,0.23,0.25,0.26,0.26,0.26,0.27,0.26,0.25,0.25,0.26,0.26,0.27,0.28,0.30,0.29,0.30,0.31,0.31,0.33,0.34,0.34,0.34,0.34,0.34,0.33,0.32,0.33,0.32,0.33,0.33,0.33,0.32,0.32,0.33,0.33,0.33,0.33,0.32,0.30,0.29,0.29,0.28,0.28,0.27,0.29,0.29,0.30,0.32,0.32,0.32,0.32,0.32,0.31,0.30,0.29,0.28,0.27,0.26,0.26,0.25,0.24,0.24,0.24,0.24,0.24,0.26,0.27,0.28,0.28,0.28,0.27,0.27,0.26,0.26,0.24,0.24,0.24,0.24,0.25,0.26,0.28,0.28,0.29,0.28,0.28,0.27,0.27,0.25,0.24,0.24,0.24,0.22,0.22,0.22,0.23,0.22,0.22,0.22,0.22,0.22,0.22,0.23,0.24,0.25,0.26,0.28,0.27,0.26,0.24,0.25,0.24,0.24,0.24,0.24,0.24,0.24,0.25,0.25,0.27,0.28,0.27,0.25,0.26,0.25,0.25,0.24,0.24,0.24,0.23,0.24,0.26,0.25,0.27,0.28,0.30,0.30,0.31,0.31,0.31,0.31,0.32,0.33,0.33,0.31,0.31,0.30,0.27,0.28,0.28,0.29,0.28,0.29,0.30,0.31,0.33
Q96HH9	0.88,0.88,0.88,0.88,0.88,0.89,0.88,0.88,0.88,0.88,0.88,0.88,0.88,0.88,0.88,0.88,0.88,0.87,0.87,0.87,0.87,0.87,0.87,0.87,0.87,0.88,0.88,0.88,0.89,0.88,0.88,0.88,0.89,0.88,0.89,0.88,0.88,0.88,0.89,0.88,0.88,0.88,0.88,0.87,0.87,0.87,0.87,0.87,0.87,0.87,0.87,0.88,0.88,0.88,0.88,0.88,0.87,0.88,0.88,0.88,0.88,0.88,0.88,0.88,0.88,0.88,0.88,0.88,0.88,0.88,0.88,0.88,0.88,0.88,0.88,0.88,0.89,0.88,0.88,0.88,0.88,0.86,0.86,0.86,0.85,0.85,0.84,0.83,0.81,0.80,0.79,0.77,0.75,0.75,0.72,0.71,0.71,0.70,0.68,0.67,0.67,0.67,0.66,0.64,0.62,0.61,0.60,0.59,0.57,0.56,0.54,0.51,0.49,0.48,0.47,0.47,0.45,0.44,0.43,0.42,0.41,0.41,0.39,0.38,0.36,0.35,0.34,0.34,0.34,0.33,0.32,0.31,0.31,0.31,0.31,0.31,0.33,0.33,0.33,0.34,0.33,0.33,0.31,0.31,0.30,0.31,0.30,0.30,0.30,0.30,0.30,0.31,0.31,0.32,0.31,0.31,0.31,0.31,0.32,0.34,0.34,0.34,0.34,0.35,0.35,0.35,0.35,0.34,0.33,0.33,0.34,0.36,0.38,0.39,0.40,0.38,0.38,0.36,0.36,0.34,0.35,0.35,0.35,0.35,0.36,0.36,0.36,0.38,0.36,0.36,0.37,0.38,0.37,0.37,0.37,0.37,0.36,0.36,0.37,0.37,0.37,0.36,0.37,0.39,0.40,0.42,0.45,0.47,0.49,0.51,0.52,0.53,0.53,0.54,0.54,0.56,0.57,0.60,0.62,0.62,0.64,0.65,0.66,0.68,0.69,0.69,0.71,0.72,0.73,0.74,0.76,0.77,0.77,0.79,0.80,0.81,0.81,0.82,0.82,0.81,0.81,0.80,0.81,0.80,0.80,0.80,0.79,0.79,0.79,0.80,0.80,0.80,0.80,0.80,0.80,0.80,0.79,0.79,0.79,0.79,0.79,0.79,0.78,0.78,0.78,0.78,0.78,0.78,0.78,0.78,0.78,0.78,0.78,0.78,0.78,0.78,0.79,0.79,0.80,0.81,0.81,0.82,0.82,0.82,0.82,0.82,0.82,0.82,0.81,0.81,0.81,0.80,0.80,0.80,0.80,0.81,0.80,0.81,0.81,0.81,0.81,0.82,0.82,0.82,0.82,0.82,0.83,0.83,0.82,0.82,0.82,0.83,0.83,0.83,0.83,0.84,0.84,0.84,0.84,0.84,0.84,0.83,0.83,0.82,0.82,0.82,0.81,0.81,0.80,0.80,0.79,0.78,0.77,0.75,0.75,0.74,0.73,0.72,0.71,0.70,0.69,0.69,0.69,0.67,0.67,0.66,0.65,0.64,0.63,0.62,0.61,0.60,0.60,0.59,0.59,0.58,0.57,0.56,0.55,0.54,0.54,0.53,0.53,0.53,0.53,0.53,0.54,0.54,0.55,0.55,0.55,0.57,0.57,0.58,0.60,0.58,0.59,0.60,0.60,0.59,0.59,0.60,0.59,0.59,0.59,0.59,0.59,0.60,0.60,0.60,0.60,0.60,0.59,0.59,0.59,0.59,0.59,0.60,0.60,0.60,0.60,0.60,0.61,0.61,0.60,0.61,0.61,0.60,0.60,0.61,0.60,0.61,0.60,0.60,0.59,0.59,0.60,0.60,0.59,0.59,0.59,0.59,0.59,0.60,0.60,0.61,0.60,0.60,0.59,0.60,0.60,0.60
Q15835	0.42,0.43,0.45,0.47,0.48,0.49,0.51,0.51,0.51,0.52,0.51,0.50,0.51,0.52,0.51,0.50,0.50,0.50,0.48,0.49,0.48,0.46,0.45,0.43,0.44,0.45,0.44,0.44,0.45,0.44,0.44,0.46,0.48,0.47,0.48,0.48,0.49,0.48,0.49,0.50,0.49,0.47,0.46,0.45,0.43,0.42,0.40,0.38,0.37,0.37,0.34,0.34,0.34,0.32,0.31,0.31,0.31,0.32,0.31,0.33,0.33,0.33,0.33,0.33,0.33,0.31,0.30,0.30,0.28,0.27,0.28,0.27,0.25,0.24,0.24,0.23,0.23,0.22,0.22,0.22,0.23,0.24,0.24,0.25,0.25,0.25,0.25,0.27,0.28,0.27,0.27,0.28,0.29,0.28,0.28,0.28,0.30,0.31,0.30,0.32,0.30,0.29,0.29,0.31,0.31,0.31,0.33,0.35,0.36,0.36,0.36,0.36,0.37,0.37,0.37,0.39,0.40,0.41,0.42,0.43,0.43,0.42,0.43,0.44,0.43,0.41,0.41,0.42,0.41,0.40,0.42,0.42,0.40,0.40,0.41,0.42,0.41,0.40,0.39,0.40,0.38,0.37,0.38,0.39,0.37,0.36,0.38,0.37,0.35,0.35,0.34,0.35,0.34,0.32,0.32,0.31,0.29,0.27,0.25,0.25,0.23,0.24,0.23,0.23,0.22,0.23,0.24,0.25,0.24,0.24,0.25,0.24,0.24,0.24,0.24,0.24,0.24,0.25,0.25,0.25,0.24,0.24,0.25,0.24,0.23,0.23,0.23,0.21,0.21,0.21,0.20,0.20,0.20,0.20,0.20,0.20,0.20,0.21,0.21,0.21,0.21,0.21,0.20,0.20,0.18,0.18,0.18,0.18,0.18,0.20,0.20,0.20,0.21,0.21,0.21,0.21,0.21,0.20,0.20,0.20,0.19,0.18,0.19,0.19,0.19,0.20,0.20,0.21,0.21,0.21,0.20,0.21,0.21,0.21,0.20,0.20,0.20,0.21,0.21,0.23,0.23,0.24,0.23,0.23,0.22,0.22,0.22,0.22,0.21,0.19,0.17,0.17,0.17,0.16,0.15,0.16,0.16,0.15,0.15,0.16,0.15,0.16,0.17,0.18,0.19,0.21,0.20,0.20,0.19,0.21,0.22,0.23,0.23,0.23,0.24,0.24,0.24,0.24,0.23,0.22,0.20,0.19,0.19,0.19,0.19,0.19,0.19,0.19,0.19,0.20,0.20,0.21,0.21,0.21,0.20,0.20,0.19,0.19,0.19,0.19,0.19,0.19,0.18,0.17,0.15,0.13,0.12,0.14,0.13,0.14,0.12,0.12,0.10,0.10,0.11,0.11,0.11,0.12,0.12,0.12,0.13,0.13,0.15,0.17,0.20,0.20,0.22,0.22,0.23,0.24,0.24,0.25,0.24,0.25,0.25,0.26,0.26,0.26,0.26,0.26,0.26,0.25,0.25,0.25,0.26,0.27,0.28,0.29,0.27,0.28,0.28,0.28,0.27,0.27,0.27,0.26,0.26,0.26,0.25,0.25,0.24,0.23,0.23,0.22,0.20,0.17,0.17,0.15,0.15,0.15,0.14,0.13,0.13,0.13,0.14,0.16,0.16,0.18,0.18,0.20,0.22,0.24,0.24,0.24,0.25,0.25,0.25,0.24,0.23,0.24,0.24,0.26,0.26,0.28,0.29,0.29,0.32,0.33,0.33,0.34,0.36,0.36,0.36,0.37,0.38,0.38,0.38,0.39,0.39,0.38,0.38,0.39,0.39,0.39,0.39,0.38,0.38,0.37,0.35,0.35,0.33,0.32,0.32,0.33,0.34,0.33,0.33,0.34,0.34,0.34,0.34,0.33,0.33,0.33,0.31,0.32,0.34,0.32,0.31,0.31,0.31,0.29,0.29,0.30,0.29,0.29,0.30,0.30,0.31,0.31,0.32,0.33,0.33,0.33,0.33,0.33,0.34,0.33,0.33,0.33,0.33,0.34,0.35,0.33,0.32,0.33,0.33,0.33,0.34,0.35,0.37,0.37,0.37,0.37,0.40,0.40,0.40,0.38,0.39,0.40,0.42,0.41,0.42,0.43,0.42,0.42,0.43,0.43,0.43,0.42,0.42,0.42,0.41,0.40,0.41,0.40,0.40,0.38,0.37,0.37,0.37,0.37,0.36,0.36,0.36,0.36,0.34,0.34,0.34,0.33,0.33,0.31,0.30,0.31,0.30,0.30,0.31,0.31,0.32,0.31,0.29,0.29,0.29,0.28,0.28,0.29,0.30,0.31,0.32,0.34,0.35,0.37,0.38,0.40,0.43,0.44,0.46,0.48,0.50,0.52,0.54,0.56,0.58,0.59,0.59,0.60,0.61,0.62,0.64,0.64,0.65,0.66,0.68,0.68,0.70,0.71,0.70,0.70,0.70,0.71,0.73,0.76,0.78
Q14943	0.84,0.84,0.85,0.84,0.84,0.84,0.82,0.82,0.79,0.78,0.75,0.74,0.72,0.72,0.71,0.70,0.68,0.66,0.65,0.65,0.65,0.64,0.62,0.61,0.60,0.58,0.56,0.55,0.53,0.53,0.51,0.51,0.50,0.50,0.49,0.48,0.46,0.44,0.42,0.40,0.39,0.38,0.37,0.36,0.36,0.36,0.36,0.36,0.36,0.37,0.37,0.39,0.39,0.40,0.40,0.39,0.40,0.42,0.42,0.42,0.42,0.41,0.41,0.42,0.41,0.42,0.42,0.43,0.42,0.42,0.41,0.41,0.38,0.37,0.35,0.36,0.35,0.34,0.35,0.35,0.37,0.37,0.38,0.39,0.39,0.37,0.36,0.35,0.35,0.33,0.33,0.33,0.32,0.32,0.31,0.29,0.29,0.28,0.27,0.27,0.27,0.27,0.28,0.27,0.26,0.27,0.27,0.26,0.27,0.29,0.29,0.30,0.30,0.30,0.31,0.32,0.32,0.34,0.35,0.34,0.34,0.32,0.32,0.30,0.29,0.28,0.29,0.29,0.29,0.28,0.29,0.29,0.27,0.27,0.27,0.27,0.27,0.28,0.30,0.29,0.31,0.32,0.32,0.31,0.33,0.33,0.34,0.34,0.34,0.34,0.33,0.34,0.36,0.37,0.37,0.36,0.36,0.34,0.34,0.33,0.34,0.33,0.34,0.35,0.35,0.35,0.37,0.37,0.37,0.36,0.36,0.36,0.35,0.36,0.36,0.36,0.36,0.35,0.35,0.34,0.35,0.34,0.33,0.32,0.32,0.30,0.29,0.29,0.28,0.28,0.28,0.28,0.27,0.26,0.25,0.24,0.24,0.24,0.24,0.24,0.24,0.25,0.25,0.25,0.25,0.25,0.25,0.24,0.24,0.26,0.26,0.27,0.28,0.28,0.29,0.30,0.31,0.32,0.33,0.33,0.32,0.30,0.30,0.29,0.29,0.29,0.31,0.32,0.33,0.32,0.33,0.31,0.30,0.30,0.29,0.29,0.30,0.31,0.34,0.34,0.35,0.36,0.36,0.36,0.37,0.36,0.37,0.37,0.38,0.38,0.37,0.39,0.40,0.40,0.40,0.40,0.39,0.38,0.38,0.37,0.38,0.38,0.38,0.40,0.40,0.41,0.42,0.41,0.41,0.40,0.40,0.40,0.39,0.40,0.39,0.39,0.39,0.40,0.41,0.38,0.39,0.38,0.36,0.35,0.34,0.34,0.34,0.33,0.34,0.34,0.33,0.33,0.31,0.29,0.28,0.29,0.30,0.31,0.33,0.33,0.36,0.36,0.37,0.39,0.39,0.41,0.42,0.42,0.44,0.46,0.47,0.49,0.51,0.52,0.54,0.56,0.58,0.59,0.58,0.58,0.59,0.59,0.60,0.61,0.61,0.63,0.63,0.64,0.65,0.65,0.65,0.66,0.66,0.67,0.67,0.68,0.68,0.68,0.68,0.67,0.66,0.66,0.66,0.66,0.65,0.64,0.63,0.63,0.63,0.63,0.64,0.64,0.64,0.63,0.64,0.64,0.64,0.64,0.65,0.66,0.67,0.68,0.68,0.69,0.69,0.70,0.71,0.71,0.72,0.72,0.73,0.73,0.74,0.74,0.75,0.76,0.77,0.78,0.78,0.80,0.81,0.83
Q96A08	0.88,0.88,0.88,0.89,0.88,0.89,0.89,0.89,0.88,0.88,0.89,0.89,0.89,0.89,0.89,0.89,0.89,0.87,0.86,0.85,0.84,0.83,0.81,0.80,0.80,0.78,0.76,0.75,0.75,0.74,0.73,0.73,0.73,0.72,0.71,0.70,0.69,0.69,0.68,0.67,0.65,0.65,0.64,0.63,0.61,0.61,0.60,0.58,0.57,0.56,0.54,0.53,0.52,0.51,0.49,0.48,0.48,0.46,0.45,0.45,0.45,0.45,0.43,0.45,0.45,0.45,0.46,0.47,0.49,0.48,0.48,0.48,0.48,0.47,0.46,0.45,0.45,0.45,0.42,0.41,0.41,0.42,0.42,0.41,0.42,0.43,0.43,0.43,0.42,0.43,0.44,0.44,0.43,0.42,0.42,0.43,0.43,0.43,0.44,0.45,0.45,0.46,0.47,0.49,0.49,0.49,0.51,0.50,0.49,0.48,0.48,0.48,0.48,0.47,0.47,0.48,0.49,0.49,0.50,0.52,0.53,0.53,0.53,0.54,0.55,0.54,0.54
P46439	0.13,0.14,0.14,0.14,0.17,0.17,0.19,0.19,0.20,0.20,0.20,0.21,0.20,0.21,0.20,0.20,0.22,0.23,0.24,0.26,0.26,0.25,0.25,0.26,0.26,0.26,0.27,0.29,0.29,0.29,0.30,0.32,0.32,0.33,0.33,0.35,0.37,0.37,0.39,0.39,0.39,0.39,0.38,0.38,0.38,0.38,0.39,0.39,0.39,0.39,0.38,0.39,0.38,0.39,0.38,0.38,0.38,0.36,0.35,0.33,0.31,0.32,0.32,0.31,0.33,0.32,0.32,0.32,0.31,0.32,0.33,0.33,0.31,0.32,0.32,0.32,0.29,0.29,0.29,0.28,0.28,0.30,0.31,0.31,0.31,0.32,0.31,0.29,0.28,0.28,0.28,0.28,0.28,0.28,0.27,0.27,0.28,0.30,0.31,0.31,0.33,0.34,0.34,0.33,0.34,0.33,0.33,0.33,0.35,0.34,0.33,0.33,0.33,0.33,0.32,0.32,0.33,0.33,0.32,0.33,0.33,0.33,0.33,0.34,0.35,0.35,0.34,0.33,0.33,0.33,0.34,0.36,0.36,0.34,0.34,0.34,0.33,0.32,0.30,0.29,0.29,0.27,0.25,0.25,0.24,0.23,0.21,0.22,0.22,0.20,0.20,0.21,0.22,0.21,0.21,0.22,0.23,0.22,0.23,0.23,0.22,0.22,0.23,0.22,0.20,0.21,0.21,0.21,0.22,0.23,0.23,0.24,0.23,0.23,0.24,0.25,0.25,0.25,0.27,0.28,0.30,0.32,0.32,0.32,0.34,0.35,0.35,0.35,0.35,0.34,0.35,0.35,0.33,0.33,0.33,0.33,0.32,0.33,0.34,0.33,0.33,0.34,0.34,0.34,0.34,0.35,0.34,0.34,0.35,0.35,0.34,0.35,0.33,0.33,0.34,0.34,0.34,0.35
P05546	0.87,0.88,0.88,0.88,0.88,0.87,0.87,0.86,0.86,0.86,0.87,0.87,0.87,0.87,0.86,0.87,0.87,0.87,0.87,0.87,0.87,0.86,0.86,0.86,0.86,0.86,0.85,0.86,0.86,0.86,0.87,0.87,0.87,0.87,0.87,0.87,0.86,0.86,0.85,0.84,0.83,0.83,0.83,0.82,0.82,0.81,0.81,0.82,0.82,0.82,0.81,0.81,0.81,0.81,0.81,0.82,0.82,0.82,0.82,0.81,0.80,0.78,0.77,0.78,0.77,0.76,0.75,0.75,0.75,0.73,0.72,0.71,0.71,0.69,0.68,0.67,0.66,0.65,0.64,0.65,0.65,0.65,0.65,0.65,0.66,0.67,0.68,0.68,0.68,0.68,0.67,0.66,0.64,0.63,0.62,0.60,0.57,0.57,0.56,0.55,0.54,0.53,0.52,0.52,0.50,0.48,0.48,0.46,0.44,0.42,0.42,0.41,0.39,0.38,0.38,0.37,0.37,0.36,0.36,0.35,0.33,0.32,0.32,0.31,0.30,0.29,0.28,0.27,0.26,0.24,0.22,0.21,0.20,0.20,0.19,0.18,0.18,0.18,0.16,0.15,0.14,0.14,0.13,0.13,0.13,0.13,0.13,0.13,0.13,0.14,0.15,0.16,0.16,0.16,0.17,0.17,0.17,0.17,0.18,0.18,0.17,0.18,0.17,0.16,0.16,0.15,0.14,0.14,0.13,0.12,0.14,0.16,0.16,0.18,0.19,0.20,0.20,0.20,0.20,0.21,0.21,0.21,0.21,0.22,0.22,0.22,0.22,0.22,0.22,0.22,0.23,0.22,0.22,0.23,0.24,0.23,0.23,0.23,0.24,0.24,0.23,0.23,0.23,0.23,0.22,0.22,0.22,0.23,0.22,0.22,0.24,0.22,0.20,0.22,0.22,0.21,0.20,0.21,0.22,0.22,0.22,0.23,0.24,0.23,0.24,0.24,0.24,0.24,0.25,0.26,0.25,0.24,0.24,0.23,0.24,0.25,0.26,0.25,0.26,0.26,0.27,0.27,0.27,0.28,0.29,0.29,0.30,0.32,0.31,0.30,0.31,0.31,0.31,0.31,0.30,0.30,0.30,0.30,0.30,0.32,0.32,0.32,0.33,0.34,0.34,0.34,0.34,0.33,0.33,0.32,0.31,0.31,0.31,0.31,0.29,0.29,0.27,0.26,0.26,0.26,0.26,0.25,0.25,0.26,0.26,0.27,0.27,0.27,0.27,0.27,0.28,0.28,0.27,0.27,0.28,0.27,0.27,0.29,0.31,0.30,0.28,0.30,0.28,0.28,0.27,0.26,0.26,0.27,0.28,0.28,0.30,0.30,0.31,0.31,0.31,0.31,0.31,0.33,0.35,0.35,0.34,0.33,0.33,0.33,0.32,0.31,0.30,0.30,0.30,0.29,0.28,0.28,0.27,0.27,0.26,0.26,0.26,0.24,0.21,0.20,0.20,0.21,0.20,0.21,0.20,0.20,0.22,0.23,0.23,0.22,0.22,0.22,0.22,0.22,0.22,0.23,0.23,0.22,0.21,0.20,0.20,0.20,0.22,0.22,0.22,0.23,0.25,0.25,0.25,0.25,0.25,0.24,0.23,0.23,0.23,0.24,0.24,0.25,0.25,0.26,0.26,0.27,0.25,0.26,0.24,0.24,0.25,0.24,0.23,0.23,0.25,0.24,0.23,0.23,0.24,0.25,0.23,0.23,0.24,0.26,0.26,0.27,0.27,0.25,0.25,0.25,0.24,0.23,0.24,0.24,0.26,0.26,0.26,0.26,0.27,0.27,0.26,0.27,0.26,0.26,0.25,0.24,0.23,0.24,0.23,0.23,0.23,0.23,0.23,0.23,0.24,0.24,0.26,0.27,0.29,0.29,0.31,0.33,0.34,0.35,0.35,0.34,0.36,0.37,0.39,0.39,0.40,0.42,0.42,0.40,0.39,0.37,0.37,0.38,0.38,0.37,0.36,0.36,0.36,0.36,0.36,0.37,0.38,0.38,0.38,0.38,0.37,0.37,0.36,0.36,0.35,0.34,0.32,0.30,0.28,0.27,0.27,0.26,0.26,0.25,0.23,0.22,0.21,0.19,0.18,0.16,0.15,0.14,0.13,0.13,0.12,0.13,0.13,0.13,0.13,0.13,0.14,0.15,0.15
O76009	0.92,0.92,0.91,0.92,0.91,0.92,0.91,0.90,0.90,0.88,0.87,0.86,0.84,0.83,0.82,0.80,0.80,0.80,0.80,0.80,0.80,0.80,0.80,0.80,0.80,0.80,0.80,0.80,0.81,0.80,0.80,0.80,0.80,0.79,0.78,0.77,0.77,0.76,0.74,0.73,0.73,0.71,0.71,0.70,0.69,0.68,0.67,0.66,0.66,0.65,0.65,0.65,0.65,0.66,0.65,0.66,0.66,0.66,0.65,0.64,0.63,0.62,0.62,0.61,0.60,0.58,0.58,0.57,0.56,0.55,0.55,0.53,0.54,0.53,0.53,0.54,0.54,0.53,0.53,0.54,0.54,0.54,0.54,0.54,0.54,0.54,0.55,0.55,0.55,0.54,0.55,0.55,0.55,0.55,0.55,0.55,0.56,0.56,0.56,0.57,0.58,0.58,0.58,0.58,0.58,0.58,0.57,0.57,0.57,0.57,0.57,0.56,0.57,0.56,0.56,0.56,0.55,0.54,0.54,0.55,0.54,0.54,0.53,0.53,0.54,0.54,0.53,0.53,0.53,0.53,0.54,0.54,0.54,0.54,0.53,0.53,0.53,0.53,0.53,0.53,0.52,0.51,0.51,0.52,0.52,0.52,0.52,0.53,0.53,0.53,0.53,0.54,0.54,0.54,0.54,0.54,0.54,0.54,0.54,0.54,0.54,0.53,0.54,0.54,0.54,0.54,0.54,0.54,0.54,0.55,0.55,0.55,0.55,0.55,0.55,0.55,0.55,0.55,0.54,0.54,0.54,0.55,0.56,0.56,0.56,0.56,0.57,0.58,0.58,0.59,0.59,0.60,0.60,0.61,0.62,0.62,0.63,0.64,0.65,0.65,0.65,0.66,0.66,0.66,0.66,0.66,0.66,0.65,0.66,0.65,0.65,0.65,0.65,0.65,0.65,0.65,0.65,0.64,0.65,0.64,0.64,0.65,0.64,0.63,0.63,0.62,0.63,0.61,0.60,0.60,0.59,0.59,0.58,0.57,0.56,0.55,0.55,0.54,0.53,0.52,0.52,0.52,0.52,0.51,0.52,0.52,0.52,0.52,0.53,0.52,0.53,0.52,0.51,0.51,0.51,0.52,0.52,0.52,0.52,0.52,0.52,0.53,0.53,0.54,0.53,0.53,0.53,0.53,0.53,0.53,0.53,0.52,0.52,0.52,0.52,0.51,0.51,0.52,0.52,0.52,0.52,0.52,0.52,0.52,0.52,0.52,0.52,0.52,0.52,0.52,0.52,0.52,0.52,0.52,0.52,0.53,0.52,0.52,0.52,0.52,0.52,0.52,0.52,0.52,0.51,0.51,0.51,0.51,0.52,0.52,0.52,0.52,0.53,0.53,0.53,0.53,0.54,0.54,0.54,0.54,0.53,0.53,0.52,0.53,0.52,0.52,0.52,0.51,0.50,0.50,0.51,0.49,0.49,0.49,0.49,0.48,0.48,0.48,0.48,0.48,0.48,0.48,0.47,0.47,0.48,0.49,0.49,0.49,0.50,0.50,0.51,0.53,0.53,0.53,0.54,0.55,0.55,0.56,0.57,0.58,0.59,0.61,0.61,0.63,0.64,0.65,0.66,0.68,0.69,0.71,0.71,0.71,0.74,0.75,0.76,0.77,0.78,0.79,0.80,0.82,0.83,0.84,0.85,0.87,0.87,0.87,0.87,0.88,0.89,0.89,0.89,0.89,0.89,0.89,0.90,0.90,0.90,0.91,0.90,0.90,0.90,0.90,0.89,0.91
Q9P2G9	0.91,0.90,0.90,0.90,0.90,0.90,0.89,0.89,0.88,0.89,0.89,0.89,0.89,0.89,0.89,0.89,0.89,0.89,0.89,0.90,0.90,0.89,0.89,0.89,0.88,0.87,0.86,0.85,0.84,0.83,0.82,0.82,0.81,0.79,0.78,0.78,0.76,0.74,0.74,0.72,0.70,0.69,0.69,0.68,0.66,0.66,0.65,0.64,0.62,0.61,0.59,0.58,0.55,0.55,0.55,0.53,0.53,0.50,0.50,0.47,0.45,0.43,0.43,0.41,0.40,0.38,0.39,0.39,0.37,0.37,0.37,0.36,0.35,0.35,0.34,0.34,0.34,0.35,0.36,0.36,0.37,0.38,0.36,0.37,0.37,0.37,0.37,0.36,0.36,0.36,0.37,0.39,0.39,0.40,0.38,0.37,0.37,0.35,0.36,0.35,0.35,0.35,0.35,0.34,0.34,0.34,0.34,0.34,0.35,0.36,0.37,0.36,0.37,0.37,0.38,0.38,0.38,0.37,0.37,0.35,0.34,0.33,0.32,0.32,0.30,0.30,0.29,0.29,0.29,0.29,0.31,0.29,0.27,0.28,0.28,0.27,0.26,0.27,0.28,0.27,0.28,0.29,0.30,0.30,0.31,0.31,0.32,0.32,0.30,0.29,0.29,0.27,0.27,0.27,0.26,0.24,0.25,0.26,0.26,0.27,0.27,0.28,0.29,0.29,0.29,0.30,0.29,0.29,0.28,0.29,0.28,0.26,0.26,0.27,0.27,0.26,0.27,0.28,0.27,0.27,0.28,0.28,0.29,0.29,0.28,0.28,0.30,0.29,0.29,0.29,0.30,0.29,0.29,0.30,0.30,0.29,0.29,0.29,0.28,0.28,0.27,0.27,0.26,0.25,0.27,0.28,0.27,0.27,0.28,0.27,0.26,0.27,0.27,0.27,0.26,0.26,0.26,0.25,0.25,0.26,0.26,0.26,0.27,0.25,0.24,0.27,0.28,0.26,0.26,0.25,0.26,0.24,0.24,0.25,0.24,0.24,0.24,0.24,0.23,0.23,0.22,0.23,0.24,0.25,0.25,0.23,0.23,0.24,0.24,0.24,0.24,0.25,0.25,0.26,0.26,0.26,0.26,0.28,0.29,0.29,0.29,0.29,0.29,0.29,0.28,0.28,0.27,0.26,0.26,0.26,0.27,0.26,0.27,0.28,0.28,0.28,0.30,0.30,0.32,0.34,0.33,0.35,0.37,0.36,0.36,0.36,0.36,0.37,0.37,0.36,0.36,0.37,0.35,0.35,0.34,0.35,0.35,0.34,0.32,0.32,0.30,0.29,0.29,0.28,0.26,0.26,0.26,0.27,0.28,0.29,0.29,0.28,0.28,0.29,0.28,0.28,0.26,0.25,0.24,0.23,0.21,0.22,0.22,0.21,0.21,0.20,0.19,0.19,0.17,0.17,0.18,0.17,0.18,0.19,0.19,0.19,0.18,0.19,0.19,0.19,0.19,0.19,0.20,0.20,0.22,0.23,0.23,0.23,0.21,0.19,0.19,0.18,0.17,0.17,0.17,0.18,0.20,0.21,0.22,0.22,0.22,0.22,0.21,0.19,0.18,0.17,0.17,0.17,0.18,0.19,0.20,0.20,0.21,0.20,0.21,0.20,0.21,0.21,0.21,0.23,0.23,0.24,0.24,0.23,0.24,0.22,0.22,0.21,0.21,0.22,0.22,0.24,0.25,0.26,0.25,0.25,0.24,0.22,0.21,0.20,0.21,0.21,0.22,0.25,0.26,0.26,0.26,0.27,0.28,0.26,0.25,0.25,0.24,0.24,0.24,0.25,0.26,0.26,0.26,0.26,0.25,0.26,0.25,0.26,0.27,0.26,0.28,0.28,0.28,0.28,0.28,0.28,0.26,0.25,0.25,0.25,0.25,0.25,0.26,0.27,0.28,0.27,0.27,0.25,0.23,0.22,0.21,0.22,0.22,0.22,0.24,0.25,0.24,0.24,0.24,0.24,0.22,0.21,0.21,0.19,0.20,0.20,0.20,0.21,0.22,0.22,0.22,0.21,0.22,0.22,0.23,0.25,0.24,0.26,0.26,0.27,0.27,0.27,0.27,0.26,0.26,0.25,0.26,0.27,0.27,0.28,0.28,0.28,0.28,0.27,0.25,0.23,0.23,0.23,0.23,0.23,0.24,0.26,0.27,0.26,0.26,0.27,0.26,0.24,0.23,0.23,0.21,0.22,0.21,0.21,0.22,0.22,0.22,0.22,0.21,0.22,0.22,0.22,0.23,0.22,0.24,0.24,0.25,0.24,0.23,0.23,0.23,0.23,0.23,0.23,0.23,0.23,0.24,0.24,0.25,0.24,0.24,0.23,0.21,0.20,0.19,0.20,0.19,0.20,0.22,0.23,0.23,0.23,0.24,0.24,0.22,0.21,0.19,0.18,0.18,0.18,0.19,0.19,0.20,0.20,0.20,0.20,0.21,0.20,0.21,0.22,0.21,0.23,0.23,0.23,0.23,0.22,0.22,0.22,0.22,0.21,0.22,0.22,0.22,0.24,0.24,0.25,0.25,0.27,0.27,0.25,0.25,0.26,0.27,0.27,0.28,0.29,0.29,0.32,0.33,0.34,0.35,0.36,0.36,0.38,0.37,0.38,0.38,0.37,0.38,0.39,0.38,0.40,0.39,0.40,0.41,0.42,0.44,0.45,0.46,0.48,0.50,0.52,0.53,0.56
O75449	0.41,0.40,0.41,0.41,0.39,0.38,0.39,0.39,0.38,0.38,0.38,0.37,0.36,0.36,0.36,0.35,0.35,0.36,0.35,0.35,0.36,0.36,0.35,0.36,0.36,0.37,0.38,0.38,0.37,0.38,0.39,0.38,0.38,0.40,0.40,0.39,0.39,0.40,0.38,0.38,0.38,0.37,0.37,0.36,0.37,0.37,0.38,0.38,0.38,0.38,0.38,0.38,0.39,0.40,0.40,0.41,0.43,0.44,0.45,0.46,0.47,0.48,0.48,0.50,0.50,0.50,0.51,0.52,0.53,0.54,0.55,0.56,0.57,0.59,0.60,0.61,0.62,0.63,0.64,0.66,0.68,0.68,0.70,0.72,0.73,0.74,0.76,0.77,0.79,0.80,0.82,0.83,0.84,0.86,0.87,0.88,0.89,0.89,0.90,0.90,0.91,0.91,0.91,0.90,0.91,0.91,0.91,0.91,0.91,0.91,0.91,0.91,0.91,0.91,0.91,0.90,0.91,0.91,0.91,0.92,0.92,0.91,0.92,0.91,0.91,0.90,0.90,0.90,0.90,0.89,0.89,0.89,0.89,0.89,0.89,0.89,0.89,0.88,0.88,0.88,0.88,0.88,0.88,0.88,0.89,0.88,0.88,0.88,0.88,0.88,0.88,0.88,0.88,0.88,0.88,0.88,0.88,0.88,0.87,0.87,0.86,0.85,0.84,0.83,0.83,0.83,0.82,0.81,0.80,0.80,0.78,0.76,0.75,0.73,0.71,0.69,0.69,0.68,0.65,0.64,0.63,0.62,0.62,0.60,0.59,0.57,0.57,0.55,0.54,0.53,0.51,0.49,0.48,0.46,0.46,0.45,0.43,0.41,0.40,0.39,0.37,0.36,0.37,0.35,0.35,0.33,0.31,0.31,0.30,0.31,0.30,0.31,0.32,0.32,0.32,0.33,0.34,0.35,0.35,0.37,0.37,0.37,0.36,0.34,0.34,0.32,0.32,0.30,0.30,0.28,0.28,0.29,0.29,0.29,0.28,0.28,0.27,0.27,0.27,0.27,0.26,0.26,0.25,0.25,0.26,0.26,0.28,0.27,0.27,0.27,0.25,0.25,0.24,0.23,0.22,0.23,0.23,0.21,0.20,0.20,0.19,0.19,0.20,0.21,0.22,0.22,0.23,0.24,0.24,0.24,0.25,0.23,0.23,0.23,0.23,0.23,0.22,0.22,0.23,0.23,0.23,0.24,0.24,0.24,0.24,0.23,0.22,0.21,0.22,0.21,0.22,0.23,0.22,0.22,0.22,0.23,0.24,0.25,0.27,0.28,0.29,0.28,0.29,0.29,0.28,0.27,0.28,0.29,0.28,0.28,0.29,0.28,0.28,0.29,0.30,0.29,0.29,0.30,0.30,0.29,0.30,0.31,0.32,0.34,0.37,0.39,0.41,0.42,0.43,0.43,0.45,0.45,0.44,0.44,0.44,0.43,0.41,0.40,0.38,0.37,0.35,0.33,0.34,0.33,0.32,0.31,0.33,0.32,0.31,0.31,0.33,0.33,0.32,0.33,0.33,0.32,0.32,0.32,0.31,0.32,0.32,0.30,0.30,0.29,0.29,0.27,0.25,0.24,0.24,0.23,0.21,0.21,0.21,0.22,0.22,0.24,0.26,0.27,0.29,0.29,0.30,0.31,0.32,0.32,0.32,0.32,0.33,0.32,0.31,0.31,0.33,0.32,0.32,0.34,0.34,0.34,0.33,0.34,0.34,0.34,0.33,0.34,0.34,0.33,0.32,0.31,0.32,0.32,0.32,0.31,0.31,0.31,0.31,0.31,0.31,0.32,0.30,0.30,0.32,0.30,0.31,0.32,0.31,0.31,0.32,0.33,0.34,0.34,0.34,0.36,0.38,0.37,0.37,0.38,0.37,0.37,0.37,0.38,0.38,0.39,0.38,0.38,0.39,0.39,0.39,0.39,0.39,0.40,0.41,0.42,0.43,0.44,0.44,0.44,0.45,0.45,0.45,0.45,0.44,0.43,0.43,0.43,0.43,0.41,0.40,0.41,0.41,0.40,0.40,0.40,0.40,0.39,0.38,0.39,0.38,0.38,0.38,0.39,0.40,0.41,0.40,0.41,0.42,0.42,0.42,0.44,0.45,0.44,0.44,0.45,0.43
Q5VSP4	0.64,0.62,0.59,0.58,0.57,0.58,0.57,0.55,0.56,0.57,0.55,0.55,0.54,0.54,0.54,0.54,0.53,0.54,0.54,0.54,0.55,0.54,0.54,0.53,0.54,0.53,0.53,0.54,0.54,0.54,0.53,0.53,0.53,0.52,0.52,0.52,0.51,0.50,0.49,0.48,0.47,0.47,0.49,0.51,0.51,0.50,0.48,0.48,0.48,0.47,0.45,0.46,0.45,0.45,0.44,0.45,0.45,0.45,0.46,0.45,0.46,0.44,0.45,0.43,0.42,0.40,0.40,0.39,0.37,0.39,0.39,0.39,0.38,0.37,0.36,0.36,0.35,0.35,0.37,0.37,0.38,0.37,0.37,0.35,0.33,0.33,0.32,0.34,0.34,0.36,0.36,0.38,0.39,0.40,0.40,0.41,0.41,0.40,0.40,0.39,0.39,0.40,0.40,0.40,0.41,0.42,0.43,0.44,0.44,0.45,0.43,0.43,0.44,0.45,0.46,0.48,0.48,0.48,0.48,0.47,0.48,0.49,0.50,0.51,0.52,0.53,0.55,0.55,0.56,0.56,0.56,0.57,0.57,0.57,0.58,0.59,0.61,0.61,0.63,0.63,0.64,0.65,0.65,0.65,0.65,0.65,0.65,0.66,0.66,0.66,0.67,0.68,0.68,0.68,0.69,0.70,0.70,0.71,0.74,0.75,0.76,0.75
O15230	0.75,0.76,0.75,0.75,0.76,0.76,0.76,0.76,0.76,0.77,0.77,0.77,0.78,0.78,0.78,0.79,0.79,0.80,0.80,0.80,0.80,0.79,0.78,0.77,0.75,0.73,0.71,0.69,0.67,0.65,0.64,0.63,0.60,0.60,0.61,0.60,0.61,0.60,0.60,0.58,0.58,0.56,0.54,0.52,0.50,0.49,0.48,0.48,0.47,0.47,0.48,0.47,0.47,0.46,0.46,0.45,0.44,0.43,0.41,0.39,0.37,0.36,0.35,0.34,0.34,0.35,0.35,0.37,0.39,0.41,0.42,0.43,0.44,0.46,0.47,0.47,0.47,0.46,0.48,0.48,0.48,0.47,0.47,0.47,0.48,0.48,0.47,0.47,0.46,0.46,0.46,0.46,0.45,0.43,0.42,0.41,0.39,0.40,0.39,0.38,0.38,0.39,0.41,0.41,0.43,0.43,0.43,0.42,0.40,0.38,0.36,0.34,0.33,0.32,0.31,0.29,0.29,0.30,0.29,0.28,0.28,0.28,0.28,0.27,0.28,0.27,0.28,0.28,0.28,0.27,0.27,0.25,0.23,0.23,0.23,0.23,0.23,0.23,0.21,0.21,0.21,0.21,0.20,0.19,0.18,0.16,0.15,0.15,0.15,0.15,0.15,0.15,0.15,0.15,0.14,0.14,0.15,0.16,0.15,0.16,0.17,0.16,0.17,0.18,0.18,0.17,0.18,0.17,0.17,0.16,0.17,0.18,0.19,0.19,0.19,0.20,0.21,0.22,0.22,0.23,0.24,0.25,0.25,0.26,0.28,0.30,0.30,0.32,0.33,0.33,0.34,0.34,0.35,0.35,0.35,0.36,0.35,0.36,0.35,0.35,0.34,0.33,0.34,0.34,0.33,0.34,0.35,0.35,0.36,0.36,0.36,0.35,0.34,0.33,0.33,0.34,0.35,0.34,0.34,0.34,0.34,0.33,0.33,0.33,0.33,0.33,0.31,0.32,0.31,0.30,0.30,0.30,0.30,0.29,0.29,0.29,0.28,0.28,0.26,0.26,0.26,0.25,0.25,0.24,0.24,0.23,0.23,0.21,0.22,0.22,0.22,0.21,0.22,0.21,0.22,0.22,0.21,0.21,0.22,0.21,0.22,0.22,0.21,0.20,0.21,0.20,0.19,0.19,0.18,0.16,0.16,0.16,0.16,0.16,0.16,0.16,0.16,0.16,0.16,0.16,0.16,0.16,0.15,0.15,0.15,0.14,0.16,0.16,0.16,0.17,0.17,0.18,0.19,0.21,0.23,0.23,0.25,0.24,0.25,0.24,0.24,0.23,0.23,0.23,0.24,0.24,0.25,0.25,0.25,0.26,0.27,0.28,0.27,0.28,0.30,0.30,0.30,0.32,0.32,0.33,0.33,0.33,0.33,0.34,0.35,0.36,0.37,0.36,0.35,0.36,0.36,0.37,0.35,0.35,0.34,0.32,0.32,0.31,0.30,0.29,0.29,0.28,0.30,0.29,0.29,0.30,0.30,0.30,0.31,0.30,0.31,0.31,0.31,0.32,0.31,0.31,0.33,0.34,0.33,0.33,0.32,0.32,0.34,0.35,0.35,0.35,0.36,0.36,0.36,0.36,0.35,0.33,0.33,0.33,0.35,0.34,0.36,0.35,0.36,0.36,0.36,0.37,0.37,0.35,0.35,0.36,0.35,0.35,0.36,0.37,0.37,0.36,0.35,0.35,0.35,0.36,0.36,0.35,0.35,0.34,0.36,0.36,0.37,0.37,0.35,0.34,0.35,0.35,0.34,0.36,0.36,0.38,0.39,0.41,0.41,0.39,0.39,0.38,0.38,0.38,0.38,0.39,0.39,0.40,0.40,0.41,0.41,0.41,0.41,0.41,0.41,0.42,0.41,0.42,0.42,0.44,0.44,0.42,0.43,0.42,0.42,0.41,0.43,0.43,0.42,0.43,0.44,0.44,0.43,0.44,0.43,0.44,0.43,0.43,0.44,0.45,0.48,0.49,0.50,0.52,0.54,0.55,0.56,0.57,0.57,0.59,0.60,0.61,0.62,0.64,0.64,0.64,0.66,0.67,0.67,0.66,0.65,0.64,0.66,0.64,0.63,0.64,0.66,0.65,0.65,0.65,0.66,0.66,0.65,0.67,0.67,0.68,0.69,0.68,0.67,0.66,0.64,0.63,0.63,0.61,0.59,0.58,0.57,0.56,0.54,0.53,0.52,0.51,0.49,0.48,0.48,0.47,0.45,0.44,0.42,0.44,0.45,0.44,0.45,0.45,0.46,0.48,0.47,0.47,0.46,0.47,0.45,0.43,0.44,0.44,0.44,0.43,0.42,0.42,0.42,0.44,0.44,0.44,0.44,0.43,0.43,0.44,0.44,0.45,0.44,0.44,0.45,0.44,0.44,0.44,0.44,0.43,0.43,0.44,0.43,0.45,0.43,0.43,0.43,0.43,0.42,0.43,0.42,0.42,0.41,0.42,0.41,0.43,0.43,0.43,0.44,0.43,0.41,0.41,0.40,0.42,0.41,0.40,0.40,0.40,0.42,0.42,0.42,0.42,0.40,0.41,0.42,0.41,0.43,0.43,0.42,0.43,0.42,0.43,0.43,0.43,0.41,0.42,0.42,0.43,0.44,0.43,0.43,0.42,0.43,0.42,0.42,0.44,0.42,0.43,0.44,0.42,0.43,0.43,0.43,0.44,0.43,0.41,0.41,0.42,0.42,0.41,0.40,0.40,0.39,0.41,0.42,0.41,0.42,0.40,0.41,0.41,0.42,0.43,0.41,0.41,0.42,0.41,0.41,0.41,0.40,0.39,0.39,0.39,0.39,0.40,0.40,0.39,0.38,0.38,0.38,0.38,0.39,0.37,0.38,0.39,0.37,0.37,0.37,0.38,0.39,0.39,0.38,0.37,0.38,0.38,0.37,0.36,0.36,0.36,0.38,0.38,0.39,0.38,0.37,0.36,0.37,0.37,0.38,0.38,0.39,0.39,0.39,0.39,0.39,0.40,0.38,0.38,0.39,0.39,0.39,0.41,0.41,0.39,0.39,0.39,0.38,0.39,0.39,0.39,0.39,0.39,0.38,0.40,0.40,0.39,0.39,0.37,0.36,0.37,0.36,0.37,0.36,0.36,0.38,0.39,0.40,0.41,0.43,0.43,0.44,0.44,0.46,0.46,0.46,0.46,0.46,0.47,0.46,0.45,0.46,0.46,0.46,0.45,0.45,0.46,0.47,0.46,0.47,0.46,0.46,0.46,0.45,0.45,0.44,0.44,0.46,0.47,0.47,0.49,0.49,0.49,0.47,0.46,0.46,0.44,0.44,0.44,0.42,0.40,0.40,0.37,0.36,0.34,0.33,0.32,0.31,0.31,0.31,0.31,0.32,0.32,0.33,0.32,0.31,0.32,0.31,0.31,0.31,0.30,0.29,0.29,0.29,0.29,0.30,0.30,0.30,0.29,0.27,0.28,0.27,0.27,0.29,0.29,0.28,0.27,0.27,0.25,0.26,0.26,0.26,0.25,0.25,0.25,0.25,0.25,0.26,0.26,0.26,0.26,0.26,0.26,0.24,0.23,0.21,0.21,0.22,0.23,0.23,0.24,0.24,0.25,0.26,0.29,0.28,0.27,0.27,0.27,0.29,0.29,0.27,0.28,0.28,0.26,0.27,0.28,0.29,0.29,0.28,0.29,0.29,0.29,0.29,0.31,0.31,0.32,0.32,0.31,0.31,0.31,0.30,0.30,0.30,0.30,0.31,0.31,0.32,0.30,0.29,0.30,0.29,0.29,0.28,0.28,0.27,0.28,0.29,0.29,0.29,0.27,0.27,0.26,0.26,0.26,0.27,0.28,0.28,0.27,0.28,0.30,0.29,0.29,0.29,0.29,0.27,0.26,0.26,0.26,0.26,0.27,0.28,0.29,0.29,0.29,0.29,0.28,0.28,0.28,0.30,0.30,0.30,0.30,0.32,0.32,0.31,0.30,0.29,0.27,0.26,0.26,0.26,0.26,0.26,0.25,0.24,0.23,0.23,0.23,0.25,0.25,0.25,0.24,0.26,0.26,0.27,0.27,0.27,0.27,0.28,0.28,0.29,0.29,0.29,0.31,0.32,0.33,0.35,0.36,0.38,0.38,0.40,0.39,0.40,0.38,0.38,0.39,0.39,0.39,0.39,0.40,0.41,0.42,0.44,0.45,0.46,0.46,0.47,0.46,0.45,0.43,0.42,0.41,0.43,0.43,0.44,0.43,0.45,0.45,0.45,0.44,0.43,0.43,0.41,0.41,0.40,0.38,0.36,0.35,0.34,0.31,0.30,0.29,0.29,0.30,0.29,0.29,0.27,0.27,0.26,0.26,0.25,0.24,0.24,0.22,0.20,0.20,0.20,0.20,0.20,0.20,0.21,0.21,0.21,0.19,0.19,0.18,0.17,0.16,0.17,0.17,0.17,0.17,0.17,0.18,0.18,0.18,0.20,0.22,0.22,0.23,0.25,0.26,0.26,0.25,0.24,0.24,0.24,0.25,0.25,0.25,0.26,0.26,0.28,0.30,0.31,0.31,0.32,0.32,0.32,0.31,0.32,0.33,0.32,0.33,0.33,0.33,0.33,0.34,0.36,0.36,0.38,0.39,0.40,0.42,0.41,0.42,0.42,0.41,0.41,0.40,0.38,0.39,0.39,0.39,0.40,0.41,0.40,0.40,0.39,0.39,0.40,0.40,0.41,0.41,0.39,0.38,0.38,0.37,0.37,0.38,0.38,0.38,0.37,0.38,0.39,0.41,0.41,0.40,0.39,0.37,0.36,0.34,0.33,0.31,0.29,0.29,0.28,0.27,0.27,0.27,0.27,0.27,0.26,0.25,0.25,0.24,0.24,0.24,0.25,0.24,0.25,0.27,0.27,0.27,0.27,0.27,0.29,0.29,0.29,0.29,0.28,0.28,0.26,0.27,0.25,0.24,0.23,0.22,0.22,0.22,0.22,0.22,0.22,0.22,0.22,0.22,0.23,0.25,0.26,0.26,0.25,0.24,0.24,0.24,0.24,0.24,0.24,0.24,0.26,0.26,0.26,0.26,0.23,0.23,0.22,0.21,0.21,0.21,0.23,0.22,0.23,0.23,0.23,0.23,0.23,0.23,0.22,0.22,0.22,0.21,0.21,0.22,0.24,0.25,0.25,0.26,0.26,0.26,0.23,0.22,0.21,0.21,0.22,0.22,0.22,0.22,0.22,0.22,0.22,0.20,0.20,0.21,0.21,0.22,0.24,0.25,0.26,0.28,0.26,0.25,0.25,0.26,0.26,0.28,0.28,0.28,0.29,0.29,0.31,0.32,0.33,0.33,0.33,0.31,0.31,0.33,0.33,0.34,0.34,0.34,0.35,0.35,0.36,0.37,0.38,0.38,0.40,0.39,0.40,0.41,0.41,0.41,0.42,0.42,0.43,0.42,0.41,0.41,0.41,0.41,0.43,0.43,0.44,0.45,0.45,0.46,0.45,0.46,0.46,0.45,0.44,0.44,0.45,0.47,0.47,0.47,0.45,0.45,0.44,0.44,0.45,0.45,0.47,0.47,0.45,0.43,0.43,0.42,0.42,0.42,0.41,0.42,0.40,0.39,0.40,0.39,0.39,0.39,0.37,0.36,0.35,0.32,0.31,0.29,0.28,0.27,0.26,0.26,0.24,0.24,0.24,0.24,0.24,0.23,0.21,0.22,0.20,0.19,0.19,0.19,0.19,0.19,0.19,0.18,0.17,0.18,0.18,0.19,0.19,0.20,0.19,0.20,0.19,0.19,0.18,0.17,0.16,0.15,0.14,0.15,0.15,0.16,0.16,0.16,0.17,0.17,0.18,0.20,0.21,0.21,0.21,0.21,0.21,0.21,0.21,0.22,0.22,0.24,0.24,0.25,0.24,0.24,0.23,0.22,0.21,0.22,0.23,0.24,0.24,0.24,0.23,0.23,0.23,0.23,0.23,0.23,0.23,0.23,0.22,0.23,0.23,0.25,0.25,0.25,0.26,0.27,0.28,0.27,0.25,0.25,0.26,0.26,0.27,0.26,0.28,0.27,0.26,0.26,0.25,0.25,0.26,0.27,0.28,0.29,0.28,0.30,0.31,0.29,0.27,0.27,0.27,0.27,0.28,0.31,0.32,0.33,0.34,0.35,0.36,0.36,0.37,0.37,0.35,0.34,0.34,0.33,0.32,0.31,0.31,0.31,0.30,0.30,0.30,0.29,0.29,0.28,0.29,0.29,0.29,0.29,0.30,0.31,0.31,0.30,0.30,0.31,0.30,0.30,0.31,0.31,0.32,0.33,0.33,0.33,0.30,0.29,0.29,0.29,0.28,0.29,0.30,0.30,0.29,0.29,0.29,0.30,0.31,0.30,0.31,0.32,0.31,0.31,0.31,0.31,0.31,0.32,0.31,0.31,0.31,0.32,0.32,0.32,0.31,0.31,0.33,0.34,0.34,0.36,0.35,0.34,0.34,0.33,0.32,0.34,0.34,0.35,0.36,0.37,0.36,0.37,0.36,0.36,0.36,0.36,0.36,0.38,0.39,0.40,0.40,0.41,0.41,0.42,0.43,0.44,0.45,0.45,0.44,0.44,0.45,0.44,0.44,0.44,0.43,0.42,0.41,0.40,0.40,0.38,0.37,0.38,0.38,0.39,0.39,0.38,0.37,0.37,0.38,0.38,0.39,0.39,0.38,0.40,0.38,0.39,0.40,0.41,0.41,0.39,0.38,0.38,0.38,0.38,0.38,0.39,0.38,0.36,0.37,0.38,0.38,0.37,0.37,0.37,0.37,0.37,0.37,0.39,0.38,0.38,0.38,0.38,0.38,0.39,0.40,0.39,0.41,0.43,0.42,0.42,0.41,0.40,0.41,0.40,0.39,0.39,0.38,0.39,0.38,0.37,0.37,0.37,0.37,0.38,0.38,0.38,0.37,0.37,0.37,0.38,0.37,0.38,0.38,0.38,0.38,0.38,0.40,0.40,0.38,0.39,0.40,0.40,0.40,0.41,0.40,0.39,0.38,0.37,0.36,0.36,0.35,0.36,0.36,0.36,0.36,0.36,0.36,0.36,0.35,0.34,0.34,0.34,0.33,0.34,0.33,0.32,0.33,0.33,0.34,0.35,0.34,0.34,0.35,0.35,0.35,0.34,0.35,0.34,0.34,0.35,0.34,0.33,0.34,0.35,0.33,0.33,0.33,0.33,0.33,0.33,0.34,0.34,0.34,0.35,0.33,0.34,0.34,0.36,0.37,0.37,0.38,0.41,0.41,0.42,0.41,0.41,0.41,0.39,0.38,0.38,0.37,0.38,0.39,0.39,0.41,0.41,0.42,0.43,0.44,0.44,0.44,0.45,0.45,0.43,0.42,0.42,0.42,0.42,0.42,0.44,0.44,0.42,0.41,0.40,0.40,0.40,0.38,0.38,0.36,0.35,0.34,0.32,0.30,0.29,0.29,0.29,0.29,0.28,0.29,0.28,0.28,0.28,0.28,0.30,0.29,0.29,0.30,0.30,0.29,0.28,0.28,0.29,0.29,0.30,0.30,0.30,0.30,0.30,0.29,0.30,0.28,0.28,0.30,0.30,0.30,0.29,0.29,0.29,0.29,0.30,0.32,0.33,0.34,0.34,0.36,0.36,0.37,0.38,0.39,0.38,0.40,0.39,0.40,0.38,0.37,0.35,0.33,0.32,0.33,0.32,0.31,0.31,0.30,0.29,0.31,0.31,0.32,0.34,0.35,0.35,0.36,0.36,0.36,0.34,0.34,0.33,0.33,0.33,0.33,0.33,0.33,0.31,0.31,0.31,0.30,0.29,0.28,0.27,0.26,0.25,0.25,0.24,0.25,0.24,0.24,0.24,0.24,0.23,0.22,0.21,0.21,0.22,0.21,0.21,0.20,0.18,0.17,0.16,0.15,0.16,0.17,0.16,0.19,0.19,0.20,0.21,0.21,0.21,0.22,0.22,0.22,0.21,0.21,0.21,0.22,0.23,0.24,0.25,0.25,0.26,0.27,0.27,0.27,0.26,0.25,0.26,0.26,0.26,0.28,0.28,0.29,0.29,0.28,0.28,0.30,0.32,0.32,0.34,0.35,0.34,0.33,0.33,0.33,0.31,0.31,0.30,0.30,0.30,0.31,0.32,0.32,0.32,0.33,0.34,0.33,0.34,0.34,0.34,0.35,0.34,0.34,0.33,0.33,0.35,0.36,0.37,0.37,0.37,0.37,0.37,0.37,0.37,0.37,0.37,0.37,0.37,0.36,0.36,0.36,0.35,0.35,0.35,0.34,0.36,0.37,0.38,0.39,0.38,0.40,0.39,0.39,0.39,0.39,0.39,0.37,0.38,0.37,0.35,0.35,0.35,0.36,0.38,0.39,0.38,0.37,0.36,0.35,0.35,0.35,0.35,0.35,0.35,0.36,0.38,0.40,0.41,0.40,0.41,0.40,0.40,0.41,0.41,0.43,0.42,0.41,0.40,0.38,0.38,0.37,0.36,0.36,0.36,0.37,0.36,0.37,0.37,0.37,0.37,0.37,0.37,0.36,0.36,0.35,0.35,0.37,0.37,0.38,0.38,0.38,0.40,0.40,0.40,0.39,0.38,0.38,0.36,0.34,0.35,0.35,0.37,0.36,0.37,0.38,0.37,0.38,0.38,0.38,0.38,0.39,0.39,0.40,0.40,0.39,0.40,0.41,0.40,0.40,0.41,0.42,0.42,0.42,0.42,0.42,0.42,0.41,0.40,0.40,0.39,0.39,0.40,0.39,0.39,0.39,0.39,0.40,0.38,0.39,0.40,0.41,0.40,0.39,0.38,0.37,0.38,0.37,0.37,0.37,0.37,0.38,0.37,0.35,0.35,0.36,0.37,0.36,0.36,0.36,0.37,0.37,0.36,0.38,0.37,0.38,0.38,0.38,0.39,0.39,0.38,0.39,0.40,0.40,0.40,0.40,0.40,0.41,0.40,0.42,0.43,0.44,0.43,0.42,0.41,0.42,0.42,0.42,0.43,0.43,0.42,0.42,0.43,0.44,0.46,0.47,0.47,0.46,0.48,0.48,0.47,0.47,0.47,0.49,0.50,0.49,0.49,0.50,0.50,0.50,0.50,0.50,0.49,0.50,0.49,0.50,0.52,0.53,0.52,0.52,0.51,0.51,0.50,0.49,0.50,0.51,0.52,0.51,0.52,0.52,0.52,0.52,0.53,0.52,0.51,0.52,0.52,0.52,0.52,0.52,0.54,0.54,0.54,0.53,0.53,0.53,0.54,0.55,0.54,0.54,0.54,0.55,0.56,0.57,0.57,0.57,0.58,0.57,0.57,0.59,0.59,0.59,0.58,0.58,0.60,0.61,0.60,0.61,0.61,0.60,0.60,0.61,0.62,0.62,0.62,0.62,0.61,0.60,0.60,0.60,0.60,0.60,0.62,0.60,0.62,0.61,0.60,0.60,0.59,0.60,0.60,0.60,0.60,0.60,0.61,0.60,0.59,0.58,0.57,0.57,0.56,0.56,0.57,0.58,0.59,0.57,0.56,0.57,0.56,0.56,0.57,0.56,0.55,0.54,0.54,0.54,0.54,0.55,0.55,0.54,0.55,0.56,0.54,0.55,0.55,0.53,0.53,0.54,0.54,0.54,0.53,0.54,0.53,0.53,0.52,0.50,0.50,0.51,0.51,0.50,0.50,0.50,0.49,0.49,0.49,0.49,0.50,0.50,0.49,0.49,0.49,0.49,0.49,0.49,0.49,0.49,0.50,0.49,0.49,0.49,0.48,0.47,0.47,0.47,0.45,0.45,0.46,0.44,0.43,0.43,0.43,0.42,0.42,0.43,0.42,0.42,0.42,0.43,0.43,0.43,0.43,0.43,0.43,0.44,0.44,0.44,0.43,0.43,0.44,0.44,0.44,0.44,0.44,0.45,0.45,0.45,0.45,0.44,0.46,0.45,0.46,0.47,0.47,0.46,0.46,0.47,0.47,0.48,0.48,0.49,0.49,0.50,0.51,0.50,0.51,0.51,0.52,0.52,0.52,0.53,0.53,0.54,0.54,0.54,0.55,0.55,0.56,0.57,0.57,0.59,0.59,0.60,0.60,0.61,0.61,0.61,0.61,0.61,0.62,0.62,0.62,0.61,0.61,0.61,0.61,0.61,0.61,0.61,0.61,0.61,0.61,0.62,0.61,0.62,0.63,0.63,0.62,0.62,0.63,0.63,0.62,0.62,0.62,0.61,0.61,0.61,0.60,0.59,0.57,0.56,0.55,0.55,0.54,0.54,0.53,0.53,0.52,0.52,0.53,0.53,0.52,0.53,0.53,0.53,0.53,0.52,0.53,0.53,0.53,0.52,0.52,0.52,0.51,0.51,0.49,0.48,0.48,0.49,0.48,0.47,0.48,0.47,0.47,0.47,0.46,0.45,0.44,0.45,0.44,0.45,0.45,0.44,0.43,0.43,0.43,0.43,0.42,0.43,0.43,0.41,0.41,0.41,0.40,0.40,0.41,0.41,0.40,0.39,0.40,0.40,0.39,0.40,0.41,0.41,0.41,0.42,0.42,0.42,0.42,0.43,0.43,0.42,0.43,0.42,0.43,0.44,0.45,0.45,0.44,0.45,0.45,0.45,0.45,0.46,0.46,0.46,0.46,0.46,0.47,0.47,0.48,0.48,0.47,0.47,0.47,0.47,0.47,0.48,0.48,0.48,0.48,0.48,0.48,0.48,0.48,0.48,0.48,0.49,0.49,0.49,0.49,0.50,0.50,0.50,0.51,0.51,0.51,0.51,0.52,0.53,0.53,0.53,0.54,0.54,0.54,0.55,0.55,0.56,0.57,0.57,0.57,0.58,0.59,0.59,0.61,0.61,0.62,0.62,0.62,0.63,0.63,0.62,0.63,0.63,0.63,0.63,0.63,0.63,0.63,0.63,0.63,0.62,0.62,0.62,0.62,0.62,0.62,0.61,0.61,0.62,0.61,0.61,0.62,0.62,0.64,0.64,0.64,0.65,0.65,0.65,0.65,0.65,0.64,0.64,0.64,0.63,0.63,0.63,0.62,0.62,0.62,0.62,0.62,0.62,0.63,0.63,0.63,0.63,0.62,0.62,0.62,0.63,0.63,0.62,0.62,0.62,0.62,0.62,0.63,0.63,0.63,0.63,0.62,0.61,0.61,0.60,0.58,0.57,0.56,0.56,0.56,0.55,0.54,0.53,0.53,0.53,0.53,0.53,0.53,0.54,0.54,0.54,0.54,0.54,0.53,0.53,0.53,0.53,0.53,0.53,0.53,0.53,0.53,0.53,0.53,0.54,0.54,0.54,0.54,0.53,0.53,0.54,0.53,0.53,0.53,0.52,0.52,0.52,0.53,0.53,0.53,0.52,0.53,0.53,0.54,0.54,0.54,0.54,0.54,0.54,0.54,0.53,0.53,0.53,0.53,0.53,0.54,0.53,0.52,0.52,0.53,0.53,0.53,0.53,0.53,0.53,0.53,0.53,0.53,0.53,0.53,0.53,0.54,0.54,0.53,0.54,0.55,0.56,0.56,0.55,0.55,0.55,0.56,0.56,0.56,0.56,0.55,0.55,0.55,0.55,0.54,0.53,0.54,0.54,0.53,0.53,0.53,0.52,0.51,0.52,0.51,0.50,0.50,0.50,0.48,0.48,0.48,0.48,0.47,0.48,0.49,0.49,0.48,0.49,0.50,0.51,0.52,0.51,0.51,0.51,0.52,0.52,0.52,0.52,0.51,0.51,0.51,0.52,0.52,0.52,0.52,0.53,0.54,0.53,0.53,0.54,0.54,0.55,0.56,0.56,0.56,0.56,0.57,0.57,0.57,0.58,0.59,0.60,0.59,0.60,0.59,0.59,0.59,0.59,0.58,0.57,0.56,0.56,0.56,0.55,0.54,0.54,0.54,0.54,0.55,0.55,0.55,0.54,0.54,0.54,0.54,0.54,0.52,0.52,0.51,0.50,0.49,0.49,0.48,0.47,0.47,0.45,0.45,0.44,0.43,0.42,0.42,0.41,0.39,0.38,0.37,0.35,0.33,0.33,0.32,0.33,0.32,0.31,0.30,0.30,0.29,0.28,0.27,0.26,0.25,0.23,0.22,0.21,0.20,0.19,0.19,0.18,0.17,0.17,0.18,0.19,0.21,0.23,0.25,0.26,0.27,0.28,0.29,0.29,0.29,0.29,0.28,0.27,0.27,0.27,0.27,0.27,0.28,0.28,0.28,0.29,0.29,0.28,0.28,0.27,0.27,0.27,0.26,0.27,0.27,0.29,0.29,0.30,0.29,0.30,0.30,0.30,0.29,0.30,0.29,0.27,0.28,0.27,0.25,0.24,0.22,0.21,0.20,0.20,0.20,0.21,0.22,0.23,0.23,0.24,0.25,0.26,0.26,0.25,0.24,0.24,0.23,0.22,0.22,0.22,0.22,0.22,0.22,0.22,0.22,0.21,0.20,0.19,0.18,0.19,0.18,0.19,0.20,0.23,0.24,0.26,0.27,0.25,0.25,0.26,0.25,0.27,0.26,0.27,0.26,0.27,0.26,0.26,0.26,0.26,0.25,0.23,0.23,0.23,0.25,0.25,0.27,0.27,0.27,0.27,0.27,0.27,0.27,0.27,0.27,0.28,0.28,0.30,0.32,0.32,0.33,0.33,0.33,0.33,0.31,0.30,0.30,0.28,0.28,0.28,0.27,0.27,0.26,0.25,0.24,0.24,0.23,0.22,0.21,0.21,0.21,0.21,0.22,0.20,0.21,0.19,0.18,0.17,0.17,0.18,0.19,0.20,0.21,0.21,0.23,0.23,0.24,0.24,0.24,0.23,0.23,0.24,0.25,0.25,0.25,0.25,0.26,0.26,0.27,0.27,0.29,0.30,0.30,0.30,0.31,0.31,0.33,0.33,0.33,0.33,0.33,0.33,0.33,0.34,0.34,0.34,0.34,0.35,0.34,0.35,0.35,0.35,0.36,0.36,0.37,0.36,0.38,0.37,0.36,0.36,0.34,0.34,0.32,0.32,0.32,0.30,0.30,0.29,0.28,0.27,0.27,0.25,0.24,0.23,0.23,0.22,0.21,0.21,0.21,0.23,0.25,0.25,0.25,0.24,0.23,0.22,0.22,0.22,0.22,0.24,0.23,0.24,0.23,0.21,0.20,0.18,0.18,0.16,0.15,0.17,0.17,0.18,0.18,0.19,0.20,0.20,0.21,0.22,0.23,0.24,0.26,0.25,0.26,0.27,0.28,0.29,0.29,0.30,0.31,0.30,0.29,0.28,0.28,0.28,0.28,0.28,0.28,0.29,0.30,0.32,0.31,0.31,0.31,0.31,0.32,0.32,0.32,0.32,0.33,0.35,0.34,0.33,0.33,0.32,0.32,0.31,0.31,0.31,0.31,0.30,0.30,0.28,0.28,0.28,0.27,0.28,0.27,0.26,0.26,0.25,0.24,0.24,0.24,0.24,0.25,0.26,0.27,0.26,0.26,0.27,0.25,0.24,0.25,0.25,0.26,0.25,0.27,0.28,0.28,0.27,0.25,0.25,0.25,0.25,0.25,0.23,0.24,0.23,0.22,0.22,0.22,0.21,0.22,0.23,0.24,0.24,0.23,0.23,0.24,0.26,0.27,0.29,0.30,0.30,0.30,0.29,0.28,0.28,0.28,0.28,0.26,0.27,0.28,0.26,0.25,0.25,0.25,0.23,0.22,0.22,0.22,0.22,0.23,0.23,0.25,0.25,0.25,0.24,0.24,0.24,0.24,0.24,0.26,0.26,0.24,0.24,0.24,0.24,0.25,0.25,0.24,0.24,0.21,0.21,0.20,0.20,0.20,0.20,0.20,0.19,0.21,0.21,0.21,0.21,0.21,0.21,0.21,0.21,0.21,0.21,0.21,0.21,0.22,0.22,0.22,0.21,0.21,0.21,0.21,0.20,0.20,0.20,0.22,0.20,0.20,0.19,0.19,0.18,0.19,0.17,0.17,0.16,0.16,0.17,0.17,0.18,0.18,0.20,0.21,0.21,0.22,0.20,0.21,0.21,0.21,0.22,0.22,0.22,0.22,0.22,0.22,0.22,0.22,0.21,0.22,0.23,0.23,0.23,0.23,0.23,0.23,0.23,0.23,0.22,0.23,0.23,0.24,0.25,0.26,0.26,0.27,0.27,0.28,0.30,0.31,0.32,0.33,0.36,0.36,0.37,0.38,0.40,0.40,0.41,0.41,0.42,0.42,0.43,0.42,0.43,0.42,0.42,0.42,0.42,0.43,0.43,0.44,0.45,0.47,0.47,0.49,0.49,0.49,0.50,0.50,0.48,0.47,0.47,0.46,0.45,0.44,0.43,0.43,0.42,0.41,0.41,0.41,0.40,0.38,0.37,0.35,0.33,0.31,0.31,0.29,0.29,0.28,0.28,0.28,0.29,0.30,0.31,0.31,0.31,0.32,0.31,0.30,0.29,0.29,0.28,0.29,0.30,0.31,0.33,0.34,0.36,0.38,0.40,0.41,0.43,0.46,0.47,0.49,0.51,0.52,0.53,0.53,0.54,0.56,0.57,0.58,0.61,0.63,0.64,0.67,0.68,0.69,0.71,0.71,0.71,0.72,0.72,0.72,0.73,0.73,0.73,0.74,0.75,0.74,0.75,0.75,0.74,0.75,0.74,0.72,0.71,0.68,0.66,0.65,0.64,0.62,0.60,0.59,0.57,0.55,0.53,0.51,0.49,0.48,0.47,0.46,0.45,0.43,0.43,0.42,0.42,0.42,0.40,0.39,0.38,0.37,0.35,0.34,0.35,0.33,0.32,0.32,0.31,0.30,0.31,0.30,0.29,0.28,0.26,0.24,0.24,0.24,0.25,0.25,0.26,0.27,0.29,0.29,0.29,0.30,0.30,0.30,0.30,0.30,0.29,0.28,0.28,0.28,0.27,0.26,0.24,0.22,0.20,0.19,0.19,0.19,0.19,0.20,0.23,0.23,0.24,0.24,0.25,0.24,0.25,0.23,0.24,0.26,0.27,0.27,0.29,0.30,0.31,0.32,0.32,0.31,0.31,0.29,0.28,0.28,0.28,0.28,0.29,0.30,0.31,0.32,0.32,0.32,0.30,0.31,0.31,0.32,0.33,0.34,0.36,0.36,0.36,0.37,0.37,0.36,0.36,0.37,0.39,0.40,0.42,0.43,0.46,0.45,0.45,0.45,0.47,0.47,0.46,0.45,0.44,0.44,0.44,0.42,0.42,0.42,0.42,0.41,0.41,0.41,0.42,0.42,0.44,0.45,0.47,0.49,0.49,0.49,0.48,0.49,0.49,0.48,0.48,0.48,0.47,0.45,0.44,0.43,0.42,0.40,0.39,0.37,0.36,0.35,0.35,0.35,0.34,0.34,0.34,0.34,0.34,0.36,0.36,0.36,0.36,0.36,0.36,0.37,0.37,0.36,0.36,0.34,0.35,0.34,0.33,0.32,0.31,0.31,0.30,0.30,0.28,0.28,0.30,0.31,0.30,0.30,0.30,0.31,0.30,0.31,0.31,0.33,0.33,0.33,0.32,0.30,0.29,0.30,0.29,0.27,0.27,0.27,0.25,0.25,0.24,0.24,0.24,0.25,0.24,0.25,0.26,0.25,0.24,0.22,0.22,0.21,0.19,0.19,0.20,0.21,0.22,0.23,0.23,0.22,0.21,0.21,0.21,0.21,0.21,0.21,0.19,0.20,0.19,0.19,0.19,0.19,0.19,0.19,0.17,0.18,0.18,0.19,0.19,0.20,0.21,0.21,0.22,0.22,0.23,0.22,0.23,0.22,0.24,0.25,0.26,0.26,0.26,0.27,0.28,0.28,0.27,0.26,0.26,0.25,0.24,0.24,0.25,0.25,0.27,0.27,0.28,0.28,0.26,0.26,0.25,0.26,0.26,0.26,0.28,0.29,0.30,0.31,0.31,0.30,0.31,0.30,0.31,0.31,0.32,0.33,0.35,0.35,0.37,0.36,0.36,0.38,0.38,0.38,0.37,0.36,0.35,0.34,0.34,0.34,0.34,0.37,0.38,0.39,0.41,0.41,0.42,0.44,0.44,0.45,0.45,0.46,0.45,0.46,0.45,0.43,0.42,0.41,0.42,0.40,0.40,0.39,0.40,0.41,0.41,0.42,0.40,0.40,0.39,0.39,0.39,0.40,0.39,0.40,0.40,0.41,0.41,0.41,0.41,0.41,0.42,0.42,0.40,0.39,0.37,0.35,0.35,0.34,0.33,0.32,0.33,0.32,0.32,0.33,0.33,0.34,0.35,0.36,0.37,0.36,0.37,0.38,0.39,0.39,0.36,0.35,0.32
Q13751	0.76,0.77,0.77,0.74,0.72,0.70,0.68,0.66,0.65,0.65,0.63,0.62,0.60,0.58,0.57,0.56,0.55,0.54,0.55,0.54,0.53,0.52,0.50,0.49,0.48,0.46,0.44,0.41,0.40,0.39,0.39,0.39,0.36,0.36,0.35,0.33,0.32,0.31,0.31,0.31,0.32,0.34,0.34,0.33,0.34,0.35,0.36,0.37,0.36,0.35,0.34,0.35,0.36,0.37,0.39,0.39,0.40,0.41,0.40,0.39,0.39,0.39,0.38,0.38,0.36,0.36,0.37,0.39,0.39,0.40,0.40,0.40,0.40,0.40,0.38,0.38,0.38,0.38,0.38,0.38,0.37,0.36,0.36,0.34,0.34,0.32,0.31,0.30,0.29,0.30,0.30,0.31,0.31,0.29,0.29,0.27,0.27,0.26,0.24,0.24,0.24,0.25,0.24,0.25,0.25,0.26,0.26,0.25,0.23,0.23,0.22,0.20,0.18,0.17,0.17,0.17,0.18,0.18,0.19,0.19,0.19,0.20,0.19,0.19,0.19,0.19,0.19,0.19,0.19,0.19,0.19,0.19,0.18,0.19,0.20,0.20,0.21,0.22,0.24,0.24,0.26,0.27,0.28,0.30,0.29,0.30,0.31,0.31,0.33,0.34,0.34,0.35,0.34,0.36,0.37,0.36,0.38,0.40,0.41,0.42,0.44,0.43,0.44,0.44,0.45,0.46,0.46,0.47,0.47,0.48,0.48,0.48,0.47,0.48,0.48,0.47,0.47,0.47,0.46,0.44,0.46,0.44,0.44,0.44,0.42,0.43,0.42,0.41,0.41,0.40,0.39,0.39,0.39,0.39,0.37,0.36,0.36,0.35,0.33,0.32,0.29,0.27,0.27,0.26,0.25,0.25,0.25,0.25,0.26,0.29,0.29,0.31,0.32,0.34,0.34,0.32,0.32,0.32,0.31,0.30,0.30,0.28,0.28,0.28,0.27,0.27,0.27,0.26,0.26,0.26,0.25,0.24,0.25,0.24,0.24,0.24,0.25,0.26,0.26,0.27,0.27,0.29,0.30,0.31,0.32,0.34,0.34,0.34,0.35,0.34,0.33,0.33,0.32,0.31,0.30,0.30,0.30,0.30,0.30,0.31,0.32,0.33,0.32,0.33,0.33,0.32,0.33,0.33,0.34,0.34,0.34,0.36,0.36,0.36,0.38,0.38,0.39,0.39,0.38,0.39,0.39,0.38,0.38,0.36,0.34,0.34,0.33,0.33,0.34,0.32,0.31,0.32,0.30,0.29,0.30,0.30,0.31,0.31,0.31,0.32,0.31,0.30,0.31,0.32,0.31,0.32,0.32,0.33,0.33,0.34,0.34,0.34,0.34,0.35,0.35,0.36,0.36,0.37,0.37,0.37,0.36,0.35,0.35,0.34,0.36,0.37,0.37,0.36,0.35,0.33,0.34,0.34,0.34,0.34,0.33,0.33,0.34,0.33,0.34,0.35,0.34,0.35,0.35,0.35,0.34,0.36,0.36,0.38,0.38,0.37,0.36,0.37,0.38,0.38,0.37,0.37,0.35,0.36,0.35,0.36,0.37,0.37,0.39,0.39,0.38,0.37,0.37,0.37,0.39,0.38,0.39,0.39,0.39,0.39,0.39,0.41,0.40,0.40,0.40,0.40,0.39,0.39,0.39,0.39,0.38,0.39,0.38,0.38,0.36,0.35,0.36,0.36,0.36,0.35,0.35,0.34,0.34,0.34,0.34,0.34,0.33,0.34,0.35,0.34,0.35,0.36,0.36,0.35,0.34,0.34,0.34,0.35,0.35,0.35,0.35,0.35,0.34,0.34,0.34,0.35,0.36,0.35,0.36,0.34,0.35,0.36,0.37,0.38,0.38,0.39,0.39,0.39,0.39,0.39,0.40,0.39,0.39,0.40,0.41,0.42,0.42,0.41,0.41,0.41,0.40,0.39,0.39,0.41,0.41,0.40,0.39,0.39,0.38,0.38,0.38,0.38,0.37,0.38,0.38,0.39,0.37,0.36,0.36,0.36,0.38,0.39,0.38,0.36,0.36,0.36,0.36,0.36,0.36,0.36,0.36,0.37,0.37,0.37,0.37,0.36,0.35,0.35,0.36,0.38,0.38,0.39,0.41,0.40,0.40,0.41,0.41,0.42,0.44,0.45,0.46,0.48,0.48,0.51,0.52,0.53,0.54,0.55,0.55,0.55,0.56,0.56,0.55,0.57,0.59,0.58,0.58,0.58,0.59,0.60,0.60,0.59,0.58,0.57,0.59,0.57,0.58,0.58,0.59,0.59,0.57,0.54,0.54,0.54,0.54,0.55,0.54,0.56,0.54,0.53,0.52,0.51,0.51,0.49,0.47,0.46,0.44,0.45,0.44,0.43,0.43,0.43,0.43,0.42,0.41,0.40,0.40,0.40,0.40,0.41,0.41,0.40,0.41,0.42,0.41,0.41,0.42,0.43,0.44,0.44,0.43,0.45,0.46,0.45,0.44,0.44,0.43,0.42,0.42,0.42,0.42,0.41,0.41,0.40,0.40,0.40,0.41,0.41,0.40,0.40,0.41,0.40,0.40,0.41,0.40,0.40,0.41,0.41,0.42,0.42,0.41,0.43,0.43,0.44,0.44,0.44,0.43,0.44,0.44,0.43,0.42,0.43,0.41,0.41,0.41,0.42,0.41,0.41,0.42,0.41,0.41,0.42,0.42,0.40,0.41,0.42,0.43,0.42,0.42,0.43,0.42,0.43,0.44,0.43,0.43,0.43,0.43,0.41,0.42,0.40,0.38,0.38,0.36,0.35,0.33,0.34,0.34,0.34,0.34,0.34,0.34,0.35,0.35,0.37,0.37,0.38,0.39,0.40,0.42,0.42,0.42,0.43,0.43,0.43,0.44,0.44,0.45,0.43,0.43,0.43,0.42,0.42,0.41,0.41,0.41,0.41,0.41,0.41,0.41,0.41,0.42,0.43,0.43,0.44,0.45,0.46,0.45,0.46,0.47,0.46,0.47,0.48,0.47,0.48,0.47,0.47,0.46,0.46,0.45,0.44,0.44,0.45,0.44,0.44,0.45,0.44,0.43,0.44,0.46,0.46,0.46,0.47,0.48,0.48,0.48,0.49,0.50,0.50,0.52,0.52,0.52,0.52,0.53,0.53,0.53,0.53,0.53,0.53,0.54,0.53,0.54,0.54,0.54,0.53,0.52,0.52,0.52,0.51,0.52,0.53,0.53,0.53,0.54,0.55,0.55,0.57,0.57,0.59,0.58,0.58,0.59,0.60,0.60,0.60,0.60,0.60,0.60,0.60,0.60,0.60,0.60,0.59,0.60,0.60,0.59,0.59,0.58,0.58,0.58,0.57,0.56,0.56,0.55,0.54,0.54,0.55,0.55,0.54,0.55,0.55,0.54,0.53,0.52,0.52,0.51,0.51,0.49,0.49,0.49,0.49,0.48,0.47,0.47,0.47,0.48,0.50,0.50,0.50,0.50,0.50,0.50,0.52,0.53,0.52,0.52,0.52,0.52,0.53,0.52,0.53,0.53,0.54,0.52,0.52,0.54,0.54,0.53,0.53,0.54,0.53,0.53,0.53,0.54,0.55,0.55,0.55,0.55,0.55,0.55,0.54,0.54,0.54,0.54,0.55,0.54,0.53,0.52,0.52,0.51,0.51,0.51,0.50,0.49,0.49,0.50,0.49,0.50,0.51,0.51,0.52,0.51,0.51,0.52,0.53,0.53,0.53,0.54,0.54,0.54,0.54,0.54,0.54,0.55,0.55,0.55,0.55,0.55,0.55,0.55,0.55,0.55,0.55,0.56,0.56,0.56,0.56,0.56,0.56,0.56,0.56,0.56,0.56,0.56,0.56,0.55,0.55,0.56,0.56,0.57,0.56,0.56,0.57,0.57,0.56,0.56,0.56,0.56,0.55,0.55,0.55,0.55,0.54,0.55,0.55,0.55,0.55,0.56,0.57,0.56,0.56,0.57,0.57,0.56,0.56,0.56,0.55,0.55,0.55,0.55,0.55,0.55,0.56,0.55,0.55,0.55,0.56,0.56,0.56,0.55,0.54,0.55,0.56,0.55,0.55,0.55,0.56,0.56,0.55,0.56,0.56,0.57,0.56,0.56,0.56,0.55,0.56,0.56,0.55,0.54,0.54,0.54,0.53,0.53,0.54,0.54,0.54,0.54,0.54,0.54,0.54,0.54,0.54,0.54,0.54,0.54,0.54,0.54,0.54,0.54,0.53,0.52,0.52,0.51,0.52,0.52,0.52,0.52,0.51,0.51,0.51,0.50,0.49,0.49,0.50,0.50,0.50,0.50,0.49,0.49,0.49,0.49,0.49,0.50,0.50,0.50,0.50,0.50,0.50,0.51,0.51,0.51,0.50,0.51,0.50,0.51,0.51,0.52,0.51,0.51,0.51,0.52,0.53,0.53,0.53,0.53,0.53,0.53,0.53,0.54,0.55,0.55,0.55,0.55,0.56,0.56,0.56,0.56,0.56,0.56,0.56,0.57,0.57,0.56,0.56,0.56,0.56,0.56,0.56,0.56,0.56,0.56,0.56,0.57,0.57,0.57,0.57,0.56,0.56,0.56,0.56,0.56,0.56,0.55,0.54,0.55,0.56,0.55,0.55,0.56,0.55,0.55,0.55,0.55,0.54,0.54,0.54,0.54,0.54,0.53,0.54,0.53,0.53,0.52,0.52,0.52,0.52,0.53,0.52,0.53,0.53,0.53,0.54,0.55,0.54,0.55,0.56,0.56,0.55,0.55,0.55,0.55,0.55,0.56,0.56,0.55,0.54,0.54,0.53,0.53,0.53,0.53,0.52,0.51,0.52,0.52,0.53,0.53,0.53,0.53,0.53,0.53,0.53,0.53,0.54,0.54,0.54,0.54,0.54,0.55,0.54,0.54,0.53,0.52,0.52,0.52,0.52,0.52,0.51,0.52,0.52,0.52,0.52,0.52,0.52,0.52,0.53,0.54,0.54,0.55,0.55,0.54,0.55,0.56,0.56,0.55,0.56,0.56,0.56,0.56,0.56,0.56,0.56,0.56,0.56,0.56,0.56,0.57,0.58,0.58,0.58,0.58,0.58,0.58,0.58,0.58,0.58,0.58,0.58,0.58,0.57,0.57,0.58,0.58,0.58,0.58,0.58,0.59,0.58
A0A183	0.91,0.91,0.91,0.90,0.90,0.90,0.89,0.88,0.88,0.88,0.88,0.88,0.88,0.89,0.88,0.87,0.88,0.88,0.88,0.88,0.88,0.88,0.87,0.87,0.87,0.87,0.87,0.87,0.87,0.87,0.87,0.87,0.87,0.87,0.88,0.88,0.87,0.87,0.87,0.87,0.87,0.87,0.88,0.87,0.88,0.88,0.88,0.88,0.89,0.88,0.88,0.88,0.88,0.88,0.88,0.89,0.90,0.90,0.90,0.90,0.90,0.91,0.90,0.90,0.90,0.90,0.90,0.90,0.90,0.90,0.90,0.91,0.91,0.91,0.91,0.91,0.90,0.91,0.91,0.91
Q659C4	0.76,0.76,0.77,0.78,0.79,0.80,0.80,0.80,0.80,0.80,0.80,0.80,0.80,0.79,0.79,0.79,0.79,0.78,0.78,0.79,0.79,0.78,0.78,0.78,0.78,0.79,0.80,0.80,0.80,0.81,0.81,0.82,0.82,0.83,0.84,0.84,0.84,0.83,0.83,0.83,0.83,0.83,0.83,0.82,0.82,0.82,0.82,0.81,0.81,0.82,0.82,0.83,0.83,0.83,0.84,0.84,0.85,0.85,0.86,0.86,0.86,0.86,0.86,0.86,0.85,0.85,0.86,0.86,0.87,0.87,0.87,0.87,0.87,0.87,0.87,0.87,0.87,0.87,0.88,0.88,0.89,0.89,0.89,0.89,0.90,0.89,0.89,0.89,0.89,0.89,0.89,0.89,0.88,0.88,0.88,0.88,0.87,0.87,0.87,0.87,0.87,0.87,0.87,0.88,0.88,0.88,0.87,0.87,0.87,0.87,0.87,0.87,0.87,0.87,0.87,0.87,0.86,0.86,0.86,0.86,0.86,0.86,0.86,0.86,0.86,0.86,0.87,0.86,0.86,0.86,0.86,0.86,0.87,0.87,0.87,0.87,0.88,0.88,0.88,0.88,0.89,0.88,0.89,0.88,0.89,0.88,0.88,0.89,0.89,0.89,0.89,0.89,0.89,0.89,0.89,0.88,0.88,0.89,0.89,0.88,0.88,0.88,0.88,0.88,0.88,0.88,0.88,0.88,0.88,0.88,0.88,0.88,0.87,0.86,0.85,0.84,0.83,0.83,0.83,0.83,0.83,0.82,0.82,0.81,0.81,0.80,0.79,0.79,0.79,0.77,0.77,0.76,0.75,0.74,0.73,0.72,0.71,0.70,0.68,0.66,0.66,0.64,0.62,0.60,0.59,0.57,0.55,0.53,0.52,0.52,0.50,0.48,0.47,0.47,0.47,0.47,0.47,0.46,0.44,0.43,0.42,0.41,0.40,0.40,0.40,0.38,0.37,0.36,0.35,0.33,0.34,0.33,0.31,0.30,0.30,0.30,0.31,0.32,0.30,0.32,0.32,0.31,0.31,0.33,0.34,0.34,0.35,0.36,0.35,0.35,0.34,0.34,0.34,0.34,0.35,0.34,0.34,0.34,0.34,0.34,0.34,0.33,0.35,0.36,0.35,0.34,0.35,0.35,0.36,0.37,0.38,0.37,0.38,0.39,0.39,0.39,0.39,0.39,0.40,0.42,0.43,0.44,0.46,0.48,0.48,0.49,0.50,0.50,0.51,0.53,0.53,0.54,0.56,0.58,0.58,0.59,0.61,0.62,0.63,0.64,0.65,0.67,0.68,0.67,0.67,0.69,0.71,0.73,0.75,0.76,0.77,0.77,0.79,0.79,0.80,0.82,0.84,0.85,0.85,0.85,0.85,0.85,0.85,0.85,0.85,0.85,0.85,0.85,0.85,0.86,0.86,0.87,0.87,0.88,0.87,0.87,0.87,0.87,0.86,0.86,0.87,0.87,0.87,0.87,0.87,0.87,0.87,0.87,0.87,0.87,0.87,0.87,0.86,0.86,0.86,0.85,0.85,0.85,0.86,0.86,0.85,0.85,0.85,0.85,0.85,0.85,0.85,0.86,0.86,0.86,0.86,0.86,0.86,0.86,0.86,0.86,0.86,0.86,0.86,0.86,0.86,0.86,0.87,0.87,0.87,0.87,0.87,0.87,0.86,0.85,0.84,0.85,0.83,0.83,0.82,0.82,0.81,0.80,0.79,0.79,0.79,0.78,0.78,0.78,0.78,0.78,0.78,0.78,0.77,0.77,0.77,0.77,0.78,0.78,0.78,0.78,0.78,0.78,0.79,0.78,0.78,0.77,0.77,0.75,0.74,0.74,0.74,0.73,0.73,0.73,0.73,0.73,0.74,0.75,0.76,0.77,0.77,0.78,0.79,0.80,0.80,0.80,0.81,0.82,0.82,0.82,0.82,0.82,0.82,0.82,0.82,0.81,0.81,0.81,0.80,0.79,0.79,0.79,0.78,0.77,0.76,0.76,0.75,0.75,0.74,0.74,0.73,0.73,0.73,0.72,0.72,0.72,0.71,0.70,0.69,0.69,0.68,0.68,0.68,0.67,0.67,0.67,0.66,0.66,0.65,0.64,0.62,0.62,0.62,0.61,0.60,0.60,0.60,0.59,0.60,0.60,0.61,0.61,0.61,0.61,0.61,0.62,0.62,0.62,0.62,0.63,0.64,0.64,0.64,0.65,0.66,0.67,0.68,0.69,0.70,0.71,0.71,0.72,0.73,0.72,0.73,0.73,0.72,0.73,0.74,0.75,0.76,0.77,0.77,0.78,0.78,0.79,0.80,0.80,0.80,0.81,0.81,0.81,0.81,0.81,0.81,0.83,0.83,0.83,0.84,0.85,0.85,0.85,0.85,0.86,0.86,0.86,0.87,0.86,0.86,0.86,0.87,0.86,0.86,0.86,0.86,0.86,0.85,0.86,0.86,0.86,0.86,0.86,0.85,0.85,0.85,0.86,0.86,0.86,0.86,0.86,0.86,0.87,0.87,0.87,0.87,0.87,0.87,0.88,0.88,0.88,0.88,0.88,0.89,0.89,0.89,0.88,0.88,0.88,0.88,0.87,0.87,0.86,0.87,0.86,0.86,0.86,0.86,0.87,0.87,0.87,0.87,0.86,0.86,0.86,0.86,0.86,0.85,0.85,0.85,0.85,0.85,0.84,0.82,0.80,0.78,0.77,0.76,0.75,0.74,0.72,0.71,0.71,0.71,0.70,0.70,0.70,0.70,0.70,0.69,0.69,0.70,0.70,0.71,0.71,0.71,0.72,0.71,0.72,0.72,0.72,0.72,0.72,0.73,0.73,0.74,0.74,0.74,0.75,0.75,0.75,0.75,0.75,0.76,0.78,0.79,0.80,0.82,0.83,0.84,0.86,0.86,0.87,0.87,0.87,0.87,0.87,0.88,0.88,0.87,0.86,0.85,0.83,0.81,0.80,0.78,0.77,0.75,0.75,0.75,0.73,0.72,0.71,0.70,0.70,0.68,0.66,0.65,0.64,0.62,0.60,0.59,0.58,0.57,0.55,0.54,0.53,0.51,0.51,0.50,0.49,0.47,0.46,0.45,0.44,0.42,0.40,0.39,0.37,0.34,0.34,0.34,0.33,0.33,0.33,0.32,0.32,0.32,0.32,0.29,0.27,0.28,0.28,0.28,0.27,0.26,0.28,0.28,0.27,0.26,0.26,0.26,0.25,0.25,0.25,0.25,0.23,0.24,0.24,0.22,0.22,0.22,0.23,0.23,0.22,0.22,0.21,0.21,0.20,0.21,0.20,0.20,0.20,0.21,0.20,0.20,0.21,0.21,0.20,0.21,0.22,0.23,0.23,0.22,0.24,0.24,0.23,0.21,0.23,0.23,0.22,0.22,0.23,0.23,0.21,0.21,0.22,0.22,0.22,0.23,0.24,0.24,0.23,0.22,0.22,0.22,0.21,0.21,0.22,0.22,0.22,0.22,0.22,0.22,0.24,0.25,0.25,0.27,0.28,0.30,0.31,0.30,0.32,0.31,0.31,0.31,0.31,0.31,0.32,0.32,0.32,0.33,0.34,0.35,0.35,0.37,0.38,0.39,0.40,0.40,0.39,0.39,0.38,0.40,0.41,0.43,0.46,0.48,0.50,0.52,0.54,0.55,0.58,0.60,0.61,0.62,0.64,0.66,0.65,0.67,0.66,0.66,0.68,0.67,0.68,0.69,0.69,0.70,0.72,0.73,0.73,0.75,0.77,0.77,0.78,0.80,0.80,0.80,0.81,0.82,0.83,0.85,0.86,0.87,0.87,0.87,0.87,0.87,0.87,0.87,0.87,0.86,0.86,0.86,0.87,0.86,0.86,0.86,0.86,0.85,0.85,0.86,0.86,0.86,0.86,0.87,0.87,0.87,0.87,0.88,0.88,0.88,0.88,0.88,0.88,0.88,0.88,0.88,0.88,0.88,0.88,0.89,0.88,0.88,0.88,0.88,0.89,0.89,0.89
P18627	0.83,0.83,0.82,0.82,0.82,0.82,0.81,0.81,0.79,0.79,0.77,0.76,0.74,0.72,0.71,0.70,0.69,0.68,0.68,0.66,0.66,0.63,0.62,0.60,0.60,0.58,0.58,0.58,0.58,0.57,0.57,0.56,0.56,0.55,0.54,0.52,0.52,0.51,0.50,0.48,0.46,0.44,0.42,0.42,0.40,0.38,0.37,0.36,0.36,0.37,0.38,0.39,0.41,0.42,0.44,0.46,0.46,0.47,0.49,0.50,0.51,0.53,0.54,0.55,0.57,0.58,0.59,0.59,0.59,0.60,0.61,0.61,0.61,0.62,0.63,0.63,0.65,0.64,0.63,0.64,0.64,0.64,0.64,0.64,0.64,0.65,0.66,0.67,0.68,0.67,0.66,0.65,0.64,0.64,0.64,0.63,0.61,0.62,0.60,0.58,0.57,0.55,0.54,0.54,0.53,0.51,0.49,0.49,0.49,0.47,0.45,0.43,0.42,0.40,0.38,0.36,0.37,0.36,0.35,0.36,0.36,0.38,0.38,0.37,0.37,0.37,0.36,0.34,0.33,0.32,0.31,0.32,0.31,0.31,0.32,0.32,0.32,0.32,0.32,0.32,0.33,0.32,0.33,0.32,0.31,0.30,0.29,0.30,0.29,0.28,0.28,0.29,0.29,0.31,0.31,0.33,0.34,0.34,0.33,0.35,0.34,0.35,0.34,0.35,0.35,0.35,0.35,0.36,0.35,0.36,0.35,0.37,0.35,0.37,0.37,0.36,0.36,0.35,0.36,0.34,0.35,0.34,0.34,0.33,0.34,0.35,0.37,0.39,0.39,0.40,0.40,0.41,0.40,0.42,0.42,0.42,0.42,0.42,0.41,0.42,0.41,0.42,0.42,0.41,0.41,0.41,0.41,0.41,0.41,0.43,0.42,0.42,0.41,0.42,0.40,0.40,0.38,0.39,0.37,0.36,0.36,0.35,0.35,0.36,0.35,0.37,0.37,0.36,0.34,0.35,0.33,0.33,0.31,0.32,0.31,0.31,0.30,0.29,0.28,0.27,0.27,0.26,0.26,0.25,0.26,0.26,0.28,0.28,0.29,0.29,0.28,0.28,0.27,0.28,0.28,0.29,0.30,0.30,0.29,0.29,0.30,0.30,0.31,0.31,0.30,0.33,0.32,0.31,0.32,0.32,0.33,0.35,0.36,0.36,0.36,0.35,0.35,0.35,0.34,0.35,0.35,0.38,0.40,0.40,0.41,0.40,0.40,0.40,0.39,0.40,0.40,0.41,0.43,0.43,0.43,0.42,0.42,0.40,0.42,0.41,0.43,0.44,0.44,0.44,0.45,0.47,0.45,0.44,0.43,0.42,0.42,0.40,0.38,0.37,0.36,0.37,0.37,0.38,0.40,0.40,0.41,0.41,0.39,0.37,0.37,0.35,0.34,0.34,0.32,0.32,0.30,0.30,0.29,0.27,0.28,0.28,0.30,0.31,0.33,0.33,0.35,0.36,0.35,0.36,0.35,0.34,0.32,0.32,0.32,0.32,0.31,0.32,0.32,0.34,0.35,0.37,0.37,0.37,0.36,0.34,0.34,0.32,0.33,0.31,0.32,0.33,0.34,0.35,0.38,0.39,0.41,0.43,0.43,0.45,0.45,0.44,0.45,0.43,0.42,0.40,0.40,0.39,0.38,0.38,0.37,0.38,0.39,0.40,0.40,0.40,0.39,0.39,0.39,0.38,0.37,0.36,0.36,0.37,0.38,0.38,0.38,0.38,0.39,0.39,0.39,0.39,0.39,0.38,0.39,0.38,0.39,0.39,0.39,0.40,0.40,0.42,0.43,0.44,0.47,0.48,0.49,0.50,0.50,0.51,0.52,0.54,0.54,0.54,0.55,0.56,0.58,0.58,0.60,0.61,0.62,0.63,0.63,0.63,0.62,0.62,0.62,0.63,0.64,0.65,0.66,0.67,0.67,0.67,0.69,0.67,0.66,0.66,0.65,0.64,0.64,0.64,0.64,0.63,0.63,0.63,0.63,0.63,0.63,0.64,0.63,0.63,0.64,0.65,0.66,0.66,0.67,0.68,0.68,0.69,0.69,0.71,0.72,0.73,0.73,0.74,0.75,0.76,0.77,0.78,0.79,0.80,0.81,0.82,0.83,0.84,0.85,0.87,0.88,0.89,0.90,0.91,0.91,0.92,0.92,0.93,0.93,0.93,0.93,0.93,0.93,0.94,0.94,0.94,0.94,0.94,0.95,0.95,0.95,0.95,0.95,0.96,0.96,0.96,0.96,0.97,0.97,0.97,0.97,0.97,0.97
O14960	0.75,0.72,0.71,0.68,0.65,0.64,0.65,0.64,0.65,0.64,0.62,0.62,0.61,0.59,0.59,0.59,0.58,0.59,0.58,0.57,0.57,0.54,0.53,0.51,0.51,0.49,0.49,0.48,0.48,0.49,0.49,0.48,0.46,0.45,0.42,0.41,0.39,0.37,0.36,0.35,0.36,0.36,0.38,0.37,0.38,0.38,0.38,0.36,0.35,0.33,0.32,0.33,0.33,0.32,0.33,0.32,0.31,0.31,0.31,0.30,0.30,0.32,0.34,0.35,0.35,0.35,0.34,0.32,0.32,0.29,0.27,0.26,0.25,0.26,0.26,0.28,0.30,0.30,0.32,0.31,0.32,0.30,0.29,0.28,0.27,0.28,0.28,0.29,0.30,0.30,0.32,0.32,0.33,0.32,0.34,0.34,0.35,0.34,0.35,0.34,0.33,0.33,0.31,0.29,0.28,0.27,0.27,0.29,0.30,0.30,0.31,0.33,0.32,0.32,0.32,0.31,0.29,0.27,0.27,0.26,0.26,0.26,0.28,0.29,0.29,0.31,0.29,0.30,0.30,0.30,0.30,0.29,0.29,0.28,0.29,0.28,0.27,0.27,0.26,0.26,0.26,0.27,0.27,0.28,0.29,0.28,0.29,0.29,0.26,0.27,0.26
P01130	0.69,0.69,0.69,0.69,0.69,0.70,0.69,0.69,0.70,0.70,0.69,0.67,0.67,0.65,0.66,0.65,0.65,0.64,0.64,0.63,0.62,0.61,0.61,0.59,0.57,0.56,0.54,0.54,0.53,0.53,0.52,0.50,0.51,0.51,0.51,0.49,0.48,0.47,0.46,0.47,0.47,0.46,0.44,0.43,0.44,0.42,0.42,0.42,0.42,0.42,0.42,0.42,0.42,0.42,0.42,0.41,0.41,0.42,0.42,0.41,0.41,0.41,0.40,0.38,0.39,0.40,0.40,0.40,0.39,0.38,0.38,0.38,0.39,0.37,0.36,0.37,0.38,0.39,0.38,0.37,0.36,0.36,0.37,0.38,0.39,0.39,0.39,0.39,0.39,0.39,0.38,0.39,0.38,0.39,0.39,0.39,0.40,0.39,0.38,0.38,0.37,0.37,0.36,0.38,0.39,0.37,0.37,0.38,0.39,0.40,0.40,0.40,0.39,0.38,0.39,0.40,0.39,0.38,0.38,0.38,0.40,0.41,0.41,0.41,0.43,0.42,0.43,0.42,0.41,0.43,0.44,0.42,0.40,0.41,0.41,0.40,0.41,0.41,0.41,0.41,0.41,0.41,0.43,0.43,0.42,0.41,0.42,0.42,0.42,0.41,0.41,0.40,0.40,0.42,0.43,0.42,0.42,0.41,0.41,0.42,0.43,0.44,0.42,0.41,0.41,0.41,0.41,0.41,0.41,0.42,0.42,0.42,0.44,0.46,0.46,0.48,0.47,0.47,0.47,0.48,0.48,0.48,0.48,0.47,0.48,0.48,0.49,0.49,0.50,0.49,0.49,0.49,0.50,0.50,0.49,0.49,0.48,0.50,0.50,0.51,0.51,0.49,0.48,0.48,0.50,0.48,0.46,0.45,0.45,0.46,0.45,0.45,0.45,0.43,0.42,0.41,0.40,0.42,0.41,0.40,0.39,0.40,0.39,0.40,0.42,0.41,0.41,0.41,0.40,0.39,0.40,0.41,0.41,0.41,0.42,0.42,0.43,0.45,0.45,0.46,0.44,0.46,0.46,0.46,0.45,0.44,0.44,0.45,0.46,0.45,0.45,0.46,0.46,0.46,0.47,0.46,0.47,0.48,0.48,0.49,0.49,0.49,0.49,0.49,0.49,0.49,0.50,0.50,0.50,0.50,0.51,0.51,0.51,0.51,0.50,0.49,0.49,0.49,0.48,0.48,0.48,0.48,0.48,0.48,0.48,0.49,0.49,0.48,0.48,0.48,0.49,0.48,0.47,0.47,0.46,0.46,0.46,0.44,0.45,0.45,0.45,0.45,0.45,0.44,0.44,0.43,0.43,0.43,0.42,0.42,0.42,0.42,0.43,0.42,0.41,0.42,0.42,0.41,0.40,0.40,0.40,0.41,0.42,0.40,0.41,0.41,0.41,0.42,0.44,0.44,0.43,0.42,0.42,0.42,0.41,0.41,0.41,0.41,0.42,0.42,0.41,0.39,0.39,0.39,0.38,0.39,0.39,0.38,0.38,0.38,0.38,0.40,0.40,0.39,0.39,0.39,0.39,0.39,0.40,0.40,0.41,0.41,0.39,0.40,0.40,0.38,0.38,0.38,0.38,0.38,0.37,0.35,0.35,0.34,0.34,0.34,0.35,0.36,0.35,0.34,0.32,0.31,0.31,0.30,0.30,0.30,0.30,0.29,0.28,0.28,0.27,0.26,0.24,0.24,0.24,0.23,0.23,0.23,0.22,0.21,0.20,0.18,0.17,0.17,0.17,0.17,0.18,0.17,0.16,0.15,0.13,0.13,0.13,0.13,0.13,0.13,0.13,0.13,0.12,0.12,0.12,0.12,0.12,0.12,0.12,0.12,0.12,0.13,0.14,0.14,0.14,0.14,0.14,0.14,0.14,0.14,0.16,0.17,0.16,0.17,0.19,0.20,0.22,0.24,0.24,0.24,0.25,0.24,0.24,0.25,0.27,0.29,0.29,0.30,0.30,0.30,0.30,0.28,0.27,0.27,0.26,0.26,0.27,0.27,0.27,0.28,0.28,0.27,0.26,0.25,0.24,0.24,0.25,0.26,0.27,0.26,0.26,0.24,0.23,0.23,0.21,0.20,0.20,0.19,0.18,0.19,0.18,0.18,0.18,0.18,0.17,0.15,0.15,0.16,0.17,0.19,0.19,0.19,0.19,0.19,0.20,0.20,0.20,0.20,0.20,0.20,0.19,0.20,0.20,0.21,0.21,0.21,0.21,0.20,0.19,0.19,0.19,0.20,0.22,0.22,0.22,0.22,0.22,0.22,0.20,0.20,0.18,0.18,0.18,0.18,0.19,0.19,0.20,0.20,0.19,0.17,0.17,0.18,0.19,0.19,0.20,0.19,0.19,0.19,0.19,0.19,0.19,0.19,0.18,0.18,0.19,0.20,0.21,0.21,0.21,0.21,0.20,0.20,0.19,0.17,0.17,0.17,0.18,0.18,0.18,0.18,0.18,0.18,0.18,0.18,0.19,0.19,0.19,0.19,0.19,0.19,0.20,0.19,0.17,0.17,0.18,0.18,0.20,0.21,0.21,0.22,0.22,0.22,0.22,0.21,0.21,0.20,0.19,0.19,0.19,0.19,0.20,0.20,0.20,0.20,0.20,0.20,0.20,0.20,0.21,0.22,0.22,0.22,0.22,0.22,0.22,0.20,0.19,0.19,0.19,0.18,0.19,0.19,0.20,0.20,0.20,0.20,0.19,0.17,0.17,0.17,0.17,0.17,0.17,0.17,0.17,0.17,0.18,0.18,0.18,0.18,0.19,0.18,0.19,0.19,0.20,0.22,0.24,0.24,0.23,0.23,0.22,0.24,0.26,0.26,0.29,0.30,0.31,0.32,0.32,0.31,0.31,0.31,0.30,0.30,0.29,0.28,0.28,0.28,0.27,0.27,0.29,0.29,0.31,0.33,0.33,0.34,0.35,0.35,0.35,0.35,0.35,0.34,0.34,0.35,0.36,0.36,0.34,0.34,0.33,0.35,0.35,0.36,0.35,0.35,0.34,0.32,0.32,0.31,0.32,0.33,0.33,0.34,0.34,0.34,0.35,0.37,0.38,0.39,0.41,0.42,0.44,0.45,0.45,0.46,0.46,0.48,0.49,0.50,0.51,0.53,0.55,0.56,0.59,0.60,0.61,0.61,0.63,0.64,0.65,0.67,0.67,0.68,0.69,0.71,0.72,0.74,0.75,0.76,0.77,0.78,0.79,0.80,0.81,0.82,0.84,0.85,0.85,0.85,0.86,0.86,0.87,0.87,0.87,0.88,0.87,0.87,0.86,0.87,0.86,0.86,0.86,0.86,0.87,0.87,0.87,0.87,0.87,0.88,0.88,0.87,0.87,0.87,0.86,0.85,0.85,0.84,0.83,0.82,0.82,0.81,0.80,0.79,0.78,0.77,0.77,0.76,0.76,0.75,0.73,0.73,0.72,0.71,0.71,0.70,0.69,0.68,0.68,0.67,0.66,0.66,0.65,0.64,0.64,0.63,0.63,0.63,0.62,0.62,0.62,0.62,0.62,0.62,0.62,0.63,0.64,0.64,0.65,0.66,0.67,0.67,0.68,0.69,0.70,0.71,0.72,0.73,0.74,0.74,0.75,0.77,0.77,0.79,0.80,0.80,0.81,0.82,0.82,0.83,0.84,0.85,0.85,0.86,0.87,0.88,0.88,0.89,0.89,0.89,0.89,0.89,0.89,0.90,0.90,0.90,0.90,0.90,0.90,0.90,0.90,0.89,0.90,0.90,0.91,0.91
O95777	0.36,0.36,0.34,0.33,0.32,0.31,0.30,0.30,0.30,0.30,0.30,0.31,0.32,0.32,0.32,0.31,0.31,0.31,0.31,0.32,0.31,0.29,0.28,0.27,0.26,0.27,0.26,0.25,0.27,0.28,0.26,0.25,0.26,0.28,0.28,0.30,0.30,0.31,0.32,0.31,0.32,0.32,0.33,0.33,0.35,0.35,0.35,0.36,0.36,0.36,0.37,0.37,0.35,0.35,0.36,0.37,0.39,0.38,0.41,0.41,0.40,0.42,0.42,0.43,0.44,0.44,0.45,0.45,0.45,0.45,0.44,0.46,0.47,0.47,0.47,0.49,0.48,0.49,0.49,0.49,0.50,0.49,0.51,0.50,0.51,0.51,0.52,0.53,0.53,0.54,0.55,0.56,0.56,0.58,0.58,0.58
Q6PIF6	0.54,0.52,0.50,0.49,0.47,0.45,0.45,0.43,0.44,0.43,0.44,0.44,0.45,0.45,0.45,0.44,0.43,0.42,0.42,0.41,0.40,0.39,0.38,0.38,0.38,0.37,0.36,0.36,0.36,0.36,0.38,0.39,0.40,0.41,0.41,0.39,0.38,0.38,0.36,0.35,0.36,0.36,0.36,0.36,0.38,0.38,0.38,0.39,0.39,0.38,0.37,0.37,0.36,0.34,0.33,0.33,0.34,0.34,0.34,0.33,0.33,0.33,0.32,0.30,0.29,0.28,0.27,0.27,0.26,0.26,0.26,0.25,0.25,0.24,0.22,0.22,0.22,0.21,0.19,0.20,0.19,0.17,0.16,0.16,0.16,0.14,0.14,0.14,0.14,0.16,0.16,0.18,0.17,0.18,0.18,0.19,0.20,0.20,0.20,0.21,0.22,0.22,0.23,0.25,0.26,0.27,0.28,0.29,0.30,0.31,0.31,0.30,0.29,0.28,0.28,0.28,0.28,0.28,0.28,0.27,0.27,0.27,0.27,0.28,0.28,0.29,0.30,0.31,0.32,0.32,0.31,0.31,0.29,0.28,0.28,0.27,0.25,0.24,0.23,0.23,0.22,0.21,0.21,0.21,0.19,0.20,0.18,0.18,0.17,0.16,0.15,0.14,0.15,0.15,0.15,0.15,0.16,0.16,0.16,0.18,0.19,0.21,0.21,0.22,0.22,0.22,0.22,0.20,0.19,0.18,0.18,0.17,0.17,0.17,0.17,0.17,0.18,0.18,0.17,0.17,0.17,0.17,0.17,0.17,0.18,0.18,0.18,0.18,0.19,0.18,0.19,0.19,0.19,0.18,0.18,0.18,0.17,0.17,0.17,0.17,0.15,0.14,0.14,0.15,0.14,0.14,0.14,0.14,0.14,0.13,0.13,0.13,0.13,0.13,0.13,0.14,0.14,0.14,0.15,0.15,0.15,0.15,0.15,0.16,0.17,0.16,0.17,0.18,0.18,0.17,0.17,0.17,0.17,0.17,0.17,0.17,0.17,0.17,0.17,0.18,0.18,0.19,0.19,0.19,0.19,0.20,0.20,0.22,0.22,0.22,0.24,0.23,0.24,0.24,0.24,0.26,0.26,0.26,0.27,0.26,0.25,0.26,0.27,0.27,0.28,0.28,0.28,0.28,0.27,0.29,0.31,0.32,0.33,0.34,0.34,0.36,0.37,0.37,0.38,0.39,0.38,0.38,0.39,0.38,0.37,0.36,0.35,0.35,0.35,0.34,0.34,0.35,0.36,0.36,0.36,0.36,0.35,0.33,0.34,0.33,0.33,0.33,0.32,0.31,0.31,0.29,0.29,0.28,0.26,0.27,0.24,0.22,0.22,0.21,0.23,0.23,0.23,0.23,0.25,0.26,0.26,0.28,0.28,0.26,0.27,0.27,0.26,0.29,0.29,0.30,0.30,0.29,0.29,0.27,0.27,0.27,0.28,0.27,0.27,0.28,0.28,0.29,0.30,0.31,0.33,0.33,0.33,0.34,0.34,0.34,0.33,0.34,0.34,0.35,0.34,0.34,0.34,0.35,0.35,0.35,0.35,0.34,0.33,0.35,0.35,0.35,0.35,0.35,0.34,0.34,0.32,0.33,0.33,0.32,0.32,0.32,0.32,0.31,0.31,0.31,0.30,0.30,0.29,0.28,0.27,0.26,0.26,0.26,0.26,0.25,0.26,0.26,0.26,0.26,0.26,0.26,0.25,0.24,0.22,0.22,0.22,0.21,0.22,0.23,0.23,0.24,0.25,0.26,0.26,0.25,0.25,0.25,0.25,0.24,0.24,0.23,0.23,0.23,0.23,0.23,0.23,0.23,0.24,0.24,0.27,0.28,0.28,0.28,0.28,0.28,0.28,0.28,0.27,0.27,0.27,0.26,0.25,0.25,0.25,0.24,0.23,0.22,0.21,0.20,0.17,0.16,0.16,0.14,0.13,0.12,0.12,0.13,0.13,0.13,0.14,0.15,0.15,0.16,0.17,0.17,0.19,0.19,0.21,0.21,0.22,0.21,0.20,0.22,0.22,0.24,0.24,0.24,0.25,0.27,0.27,0.27,0.27,0.28,0.27,0.28,0.28,0.30,0.32,0.32,0.32,0.32,0.32,0.31,0.31,0.31,0.31,0.31,0.30,0.30,0.31,0.31,0.33,0.35,0.34,0.33,0.34,0.33,0.34,0.33,0.32,0.31,0.30,0.30,0.29,0.30,0.29,0.28,0.28,0.30,0.29,0.31,0.31,0.31,0.31,0.32,0.33,0.34,0.34,0.34,0.35,0.36,0.37,0.37,0.37,0.37,0.37,0.38,0.37,0.37,0.37,0.37,0.37,0.35,0.34,0.33,0.33,0.33,0.33,0.33,0.33,0.33,0.32,0.33,0.33,0.33,0.32,0.32,0.32,0.32,0.31,0.30,0.28,0.29,0.30,0.30,0.28,0.29,0.28,0.26,0.26,0.24,0.25,0.24,0.23,0.24,0.25,0.25,0.25,0.26,0.25,0.27,0.28,0.28,0.29,0.31,0.33,0.34,0.35,0.35,0.36,0.37,0.37,0.37,0.38,0.40,0.41,0.43,0.43,0.45,0.47,0.48,0.50,0.52,0.54,0.54,0.56,0.58,0.59,0.61,0.62,0.62,0.63,0.61,0.62,0.62,0.61,0.61,0.61,0.61,0.61,0.61,0.59,0.58,0.58,0.56,0.54,0.53,0.52,0.51,0.50,0.50,0.49,0.50,0.49,0.47,0.46,0.43,0.41,0.40,0.37,0.35,0.33,0.31,0.30,0.29,0.28,0.27,0.26,0.25,0.24,0.22,0.21,0.21,0.22,0.21,0.21,0.21,0.21,0.21,0.21,0.21,0.21,0.21,0.20,0.20,0.20,0.21,0.20,0.19,0.21,0.20,0.18,0.19,0.19,0.19,0.19,0.20,0.20,0.21,0.21,0.22,0.22,0.23,0.24,0.23,0.22,0.22,0.22,0.21,0.20,0.20,0.19,0.19,0.20,0.21,0.22,0.23,0.24,0.24,0.26,0.26,0.27,0.29,0.30,0.31,0.32,0.33,0.32,0.32,0.32,0.31,0.31,0.31,0.31,0.31,0.32,0.32,0.34,0.35,0.35,0.37,0.37,0.37,0.36,0.35,0.35,0.36,0.36,0.36,0.36,0.36,0.35,0.36,0.36,0.36,0.34,0.33,0.33,0.33,0.31,0.30,0.31,0.29,0.28,0.28,0.28,0.28,0.27,0.28,0.30,0.30,0.31,0.32,0.34,0.34,0.34,0.35,0.36,0.35,0.35,0.35,0.35,0.36,0.37,0.39,0.40,0.41,0.41,0.40,0.41,0.43,0.44,0.46,0.46,0.47,0.46,0.47,0.49,0.49,0.49,0.51,0.52,0.52,0.52,0.53,0.52,0.53,0.54,0.54,0.54,0.54,0.55,0.55,0.55,0.55,0.54,0.54,0.54,0.54,0.54,0.54,0.54,0.54,0.53,0.53,0.53,0.52,0.53,0.53,0.54,0.53,0.53,0.53,0.53,0.54,0.54,0.54,0.54,0.54,0.55,0.55,0.54,0.54,0.54,0.55,0.55,0.55,0.55,0.56,0.55,0.55,0.55,0.54,0.55,0.55,0.56,0.56,0.56,0.56,0.56,0.56,0.57,0.56,0.56,0.56,0.57,0.56,0.56,0.56,0.56,0.56,0.57,0.56,0.55,0.55,0.55,0.55,0.56,0.56,0.56,0.56,0.56,0.57,0.58,0.58,0.59,0.59,0.60,0.60,0.61,0.62,0.63,0.63,0.65,0.65,0.66,0.66,0.67,0.68,0.69,0.69,0.69,0.70,0.70,0.72,0.73,0.74,0.75,0.76,0.76,0.77,0.78,0.78,0.79,0.79,0.80,0.80,0.80,0.79,0.79,0.79,0.80,0.79,0.79,0.79,0.79,0.78,0.79,0.79,0.79,0.79,0.79,0.79,0.79,0.79,0.80,0.80,0.80,0.79,0.78,0.78,0.78,0.78,0.78,0.78,0.78,0.78,0.78,0.77,0.77,0.78,0.78,0.77,0.78,0.78,0.79,0.79,0.79,0.80,0.80,0.81,0.81,0.80,0.82,0.82,0.82,0.83,0.83,0.83,0.83,0.83,0.82,0.80,0.80,0.80,0.78,0.76,0.74,0.73,0.73,0.71,0.69,0.70,0.69,0.67,0.66,0.64,0.63,0.63,0.61,0.60,0.58,0.57,0.55,0.54,0.54,0.54,0.53,0.51,0.52,0.52,0.50,0.48,0.46,0.45,0.43,0.44,0.42,0.43,0.41,0.40,0.38,0.38,0.38,0.36,0.35,0.34,0.33,0.33,0.33,0.32,0.32,0.32,0.31,0.29,0.29,0.29,0.29,0.28,0.28,0.28,0.27,0.29,0.30,0.32,0.33,0.34,0.34,0.35,0.37,0.37,0.37,0.38,0.38,0.39,0.37,0.38,0.36,0.35,0.34,0.35,0.36,0.36,0.36,0.38,0.40,0.42,0.43,0.45,0.47,0.49,0.51,0.53,0.55,0.58,0.60,0.62,0.64,0.65,0.67,0.67,0.68,0.69,0.69,0.70,0.70,0.70,0.70,0.70,0.69,0.69,0.69,0.69,0.71,0.72,0.73,0.74,0.73,0.74,0.75,0.75,0.73,0.73,0.74,0.72,0.71,0.70,0.67,0.66,0.64,0.62,0.60,0.58,0.55,0.53,0.51,0.49,0.47,0.47,0.46,0.44,0.43,0.41,0.39,0.37,0.35,0.33,0.31,0.28,0.26,0.24,0.22,0.20,0.19,0.18,0.16,0.18,0.17,0.19,0.19,0.18,0.17,0.18,0.18,0.17,0.17,0.16,0.16,0.16,0.16,0.16,0.16,0.16,0.16,0.16,0.16,0.16,0.15,0.16,0.17,0.17,0.17,0.16,0.17,0.17,0.17,0.18,0.18,0.19,0.19,0.20,0.22,0.22,0.23,0.25,0.25,0.25,0.23,0.24,0.23,0.21,0.22,0.22,0.22,0.21,0.22,0.22,0.22,0.24,0.25,0.26,0.26,0.27,0.27,0.28,0.28,0.28,0.28,0.28,0.28,0.26,0.25,0.25,0.26,0.25,0.24,0.26,0.26,0.27,0.28,0.30,0.28,0.28,0.28,0.28,0.27,0.26,0.25,0.26,0.24,0.25,0.26,0.27,0.26,0.27,0.27,0.27,0.26,0.27,0.25,0.24,0.24,0.23,0.22,0.24,0.23,0.23,0.23,0.24,0.25,0.25,0.24,0.26,0.27,0.27,0.29,0.29,0.29,0.28,0.29,0.28,0.26,0.26,0.24,0.24,0.23,0.23,0.23,0.22,0.23,0.25,0.25,0.25,0.24,0.25,0.24,0.24,0.23,0.23,0.25,0.26,0.26,0.26,0.26,0.26,0.24,0.24,0.24,0.25,0.23,0.23,0.23,0.23,0.21,0.21,0.21,0.21,0.23,0.22,0.23,0.22,0.23,0.25,0.25,0.26,0.27,0.28,0.28,0.28,0.28,0.28,0.26,0.25,0.24,0.23,0.22,0.22,0.23,0.22,0.22,0.21,0.21,0.23,0.23,0.24,0.25,0.25,0.25,0.25,0.24,0.24,0.24,0.25,0.24,0.24,0.24,0.24,0.23,0.21,0.21,0.22,0.22,0.22,0.20,0.21,0.21,0.23,0.23,0.24,0.25,0.25,0.25,0.25,0.26,0.27,0.27,0.27,0.27,0.26,0.26,0.26,0.26,0.25,0.24,0.25,0.25,0.26,0.27,0.29,0.30,0.31,0.32,0.32,0.32,0.33,0.34,0.33,0.33,0.35,0.35,0.34,0.33,0.33,0.34,0.35,0.33,0.35,0.34,0.33,0.33,0.32,0.33,0.35,0.34,0.33,0.34,0.35,0.35,0.35,0.36,0.37,0.37,0.38,0.38,0.38,0.39,0.38,0.36,0.37,0.37,0.38,0.37,0.38,0.39,0.39,0.37,0.37,0.37,0.37,0.36,0.36,0.36,0.36,0.36,0.33,0.33,0.34,0.33,0.32,0.32,0.31,0.32,0.30,0.29,0.29,0.30,0.29,0.30,0.30,0.31,0.30,0.31,0.32,0.32,0.30,0.33,0.31,0.33,0.34,0.33,0.33,0.31,0.31,0.29,0.28,0.28,0.27,0.28,0.28,0.28,0.27,0.27,0.27,0.26,0.25,0.27,0.28,0.29,0.29,0.30,0.30,0.30,0.30,0.30,0.31,0.30,0.30,0.30,0.28,0.29,0.29,0.29,0.29,0.28,0.28,0.30,0.30,0.30,0.30,0.32,0.31,0.30,0.31,0.31,0.32,0.32,0.32,0.32,0.32,0.32,0.33,0.34,0.34,0.35,0.35,0.35,0.33,0.34,0.33,0.32,0.31,0.31,0.30,0.30,0.31,0.30,0.30,0.30,0.31,0.31,0.30,0.31,0.30,0.29,0.29,0.30,0.29,0.27,0.28,0.25,0.23,0.22,0.21,0.21,0.23,0.24,0.24,0.26,0.28,0.29,0.30,0.31,0.32,0.33,0.32,0.32,0.33,0.33,0.32,0.33,0.33,0.33,0.32,0.32,0.33,0.32,0.33,0.35,0.36,0.38,0.39,0.41,0.42,0.43,0.44,0.46,0.45,0.45,0.45,0.45,0.45,0.46,0.46,0.47,0.48,0.47,0.47,0.48,0.47,0.45,0.45,0.42,0.41,0.40,0.41,0.41,0.41,0.41,0.42,0.41,0.39,0.39,0.40,0.41,0.42,0.42,0.43,0.44,0.44,0.42,0.40,0.39,0.37,0.35,0.35,0.34,0.33,0.33,0.34,0.35,0.34,0.36,0.36,0.36,0.36,0.37,0.38,0.38,0.39,0.40,0.41,0.43,0.45,0.47,0.48,0.48,0.49,0.51,0.53,0.54,0.56,0.58,0.59,0.58,0.57,0.56,0.56,0.56,0.55,0.53,0.55,0.56,0.55,0.55,0.55,0.56,0.57,0.57,0.58,0.58,0.58,0.60,0.61,0.62,0.63,0.64,0.63,0.63,0.65,0.64,0.64,0.64,0.64,0.63,0.63,0.61,0.59,0.58,0.56,0.55,0.54,0.54,0.53,0.52,0.54,0.54,0.54,0.53,0.52,0.53,0.55,0.53,0.52,0.53,0.54,0.55,0.56,0.54,0.54,0.53,0.52,0.50,0.49,0.48,0.46,0.44,0.43,0.41,0.39,0.36,0.35,0.33,0.31,0.31,0.29,0.29,0.30,0.31,0.34,0.35,0.36,0.35,0.34,0.33,0.33,0.33,0.32,0.32,0.33,0.34,0.33,0.31,0.31,0.31,0.30,0.29,0.29,0.28,0.30,0.29,0.27,0.27,0.28,0.27,0.26,0.26,0.26,0.25,0.25,0.25,0.25,0.25,0.25,0.25,0.25,0.25,0.26,0.25,0.26,0.25,0.23,0.22,0.22,0.22,0.21,0.21,0.20,0.20,0.20,0.19,0.18,0.18,0.18,0.17,0.17,0.17,0.17,0.15,0.16,0.16,0.17,0.17,0.17,0.18,0.18,0.18,0.19,0.20,0.20,0.20,0.21,0.21,0.21,0.23,0.25,0.24,0.26,0.23,0.22,0.21,0.20,0.20,0.21,0.21,0.21,0.21,0.22,0.23,0.23,0.24,0.26,0.26,0.27,0.28,0.28,0.30,0.31,0.30,0.30,0.29,0.28,0.27,0.27,0.27,0.26,0.26,0.26,0.26,0.26,0.27,0.28,0.28,0.29,0.29,0.29,0.27,0.27,0.25,0.26,0.26,0.25,0.25,0.28,0.28,0.28,0.28,0.29,0.28,0.29,0.29,0.28,0.26,0.26,0.25,0.25,0.25,0.25,0.25,0.25,0.25,0.26,0.26,0.26,0.26,0.28,0.28,0.28,0.30,0.29,0.30,0.31,0.30,0.31,0.29,0.29,0.28,0.28,0.27,0.27,0.27,0.27,0.28,0.30,0.28,0.28,0.27,0.27,0.26,0.27,0.27,0.29,0.29,0.29,0.28,0.28,0.27,0.27,0.26,0.26,0.27,0.27,0.26,0.26,0.26,0.26,0.25,0.26,0.27,0.26,0.29,0.29,0.30,0.32,0.33,0.34,0.36,0.37,0.39,0.39,0.41,0.40,0.41,0.40,0.38,0.37,0.37,0.37,0.37,0.37,0.36,0.35,0.36,0.35,0.37,0.37,0.38,0.40,0.40,0.41,0.42,0.41,0.41,0.41,0.41,0.40,0.40,0.39,0.37,0.36,0.35,0.33,0.32,0.30,0.28,0.26,0.26,0.25,0.24,0.22,0.23,0.22,0.22,0.22,0.24,0.24,0.24,0.24,0.24,0.24,0.23,0.23,0.23,0.21,0.20,0.19,0.19,0.19,0.17,0.18,0.18,0.19,0.20,0.22,0.22,0.22,0.24,0.24,0.24,0.24,0.26,0.26,0.26,0.27,0.28,0.28,0.27,0.26,0.27,0.28,0.28,0.27,0.29,0.29,0.28,0.28,0.28,0.30,0.31,0.30,0.31,0.33,0.33,0.33,0.34,0.35,0.35,0.35,0.35,0.36,0.36,0.35,0.36,0.35,0.35,0.34,0.35,0.35,0.35,0.35,0.34,0.32,0.32,0.32,0.31,0.31,0.31,0.32,0.34,0.32,0.33,0.33,0.32,0.30,0.29,0.29,0.28,0.27,0.28,0.26,0.27,0.27,0.26,0.27,0.28,0.29,0.30,0.30,0.31,0.32,0.31,0.30,0.30,0.27,0.27,0.26,0.25,0.25,0.25,0.25,0.25,0.25,0.24,0.24,0.25,0.24,0.26,0.27,0.26,0.25,0.26,0.25,0.26,0.26,0.27,0.28,0.27,0.29,0.31,0.29,0.31,0.31,0.31,0.31,0.31,0.31,0.30,0.30,0.31,0.30,0.29,0.28,0.28,0.28,0.29,0.31,0.33,0.35,0.36,0.37,0.38,0.40,0.40,0.41,0.41,0.42,0.41,0.41,0.41,0.40,0.40,0.40,0.39,0.39,0.39,0.39,0.38,0.38,0.37,0.35,0.35,0.35,0.34,0.34,0.35,0.35,0.35,0.34,0.34,0.35,0.37,0.38,0.40,0.42,0.44,0.44,0.45,0.44,0.44,0.44,0.45,0.46,0.45,0.46,0.47,0.48,0.48,0.49,0.48,0.48,0.50,0.51,0.52,0.53,0.54,0.55,0.57,0.59,0.61,0.63,0.65,0.68
Q08431	0.86,0.85,0.84,0.84,0.83,0.81,0.79,0.79,0.79,0.78,0.76,0.74,0.74,0.73,0.72,0.70,0.70,0.69,0.68,0.68,0.67,0.67,0.66,0.67,0.66,0.66,0.66,0.67,0.66,0.66,0.65,0.63,0.62,0.61,0.59,0.58,0.57,0.57,0.56,0.54,0.53,0.51,0.50,0.51,0.50,0.48,0.49,0.49,0.48,0.46,0.46,0.46,0.47,0.46,0.45,0.43,0.44,0.44,0.44,0.43,0.42,0.42,0.41,0.42,0.39,0.38,0.37,0.35,0.34,0.33,0.32,0.31,0.31,0.31,0.32,0.33,0.33,0.34,0.33,0.32,0.32,0.32,0.32,0.32,0.30,0.29,0.29,0.28,0.29,0.28,0.30,0.31,0.32,0.31,0.31,0.31,0.31,0.30,0.29,0.30,0.31,0.33,0.33,0.34,0.34,0.33,0.34,0.33,0.33,0.32,0.32,0.31,0.31,0.30,0.31,0.30,0.29,0.28,0.26,0.25,0.24,0.24,0.24,0.24,0.23,0.23,0.24,0.24,0.26,0.26,0.27,0.26,0.24,0.23,0.22,0.23,0.23,0.23,0.24,0.24,0.23,0.22,0.20,0.20,0.19,0.17,0.19,0.20,0.21,0.22,0.23,0.22,0.23,0.24,0.25,0.26,0.27,0.28,0.29,0.30,0.31,0.31,0.33,0.33,0.33,0.34,0.35,0.35,0.36,0.34,0.34,0.33,0.33,0.33,0.34,0.34,0.35,0.36,0.37,0.36,0.37,0.37,0.37,0.37,0.37,0.36,0.36,0.34,0.32,0.33,0.32,0.33,0.33,0.34,0.33,0.33,0.31,0.29,0.27,0.26,0.25,0.24,0.24,0.23,0.24,0.24,0.23,0.24,0.25,0.23,0.23,0.24,0.24,0.23,0.23,0.22,0.23,0.23,0.23,0.24,0.24,0.24,0.25,0.27,0.27,0.27,0.27,0.28,0.28,0.29,0.29,0.28,0.28,0.27,0.27,0.29,0.29,0.31,0.33,0.33,0.34,0.33,0.34,0.34,0.35,0.35,0.34,0.34,0.32,0.32,0.32,0.34,0.34,0.34,0.35,0.35,0.35,0.34,0.32,0.31,0.30,0.31,0.31,0.30,0.30,0.32,0.32,0.31,0.31,0.30,0.29,0.29,0.29,0.29,0.30,0.30,0.29,0.29,0.27,0.25,0.24,0.24,0.24,0.24,0.23,0.23,0.22,0.24,0.24,0.25,0.26,0.26,0.25,0.24,0.22,0.22,0.22,0.23,0.23,0.23,0.23,0.22,0.22,0.21,0.22,0.21,0.20,0.22,0.23,0.23,0.24,0.25,0.25,0.26,0.26,0.26,0.26,0.27,0.28,0.29,0.30,0.30,0.31,0.31,0.32,0.32,0.33,0.34,0.33,0.33,0.33,0.33,0.32,0.32,0.32,0.32,0.33,0.32,0.32,0.34,0.34,0.34,0.35,0.35,0.35,0.34,0.33,0.32,0.31,0.29,0.29,0.29,0.28,0.29,0.28,0.29,0.28,0.26,0.25,0.24,0.22,0.21,0.21,0.20,0.20,0.19,0.21,0.21,0.20,0.20,0.20,0.19,0.19,0.18,0.18,0.18,0.19,0.19,0.19,0.19,0.18,0.17,0.18,0.16,0.17,0.16,0.16
P50221	0.87,0.87,0.87,0.87,0.87,0.87,0.87,0.87,0.87,0.88,0.88,0.87,0.87,0.87,0.87,0.86,0.85,0.84,0.84,0.84,0.84,0.84,0.84,0.84,0.84,0.84,0.84,0.84,0.83,0.84,0.84,0.84,0.83,0.83,0.83,0.83,0.83,0.83,0.84,0.84,0.84,0.84,0.84,0.83,0.83,0.83,0.84,0.83,0.83,0.83,0.82,0.83,0.84,0.83,0.83,0.83,0.85,0.85,0.86,0.86,0.86,0.86,0.85,0.85,0.84,0.84,0.85,0.84,0.85,0.85,0.85,0.85,0.85,0.85,0.85,0.85,0.85,0.85,0.85,0.85,0.85,0.85,0.86,0.85,0.86,0.86,0.86,0.86,0.86,0.86,0.86,0.86,0.86,0.86,0.85,0.85,0.85,0.85,0.85,0.85,0.85,0.84,0.83,0.83,0.82,0.83,0.83,0.83,0.83,0.83,0.83,0.83,0.83,0.83,0.83,0.83,0.84,0.83,0.84,0.83,0.83,0.83,0.83,0.83,0.83,0.83,0.83,0.83,0.83,0.83,0.83,0.83,0.83,0.83,0.83,0.84,0.84,0.85,0.85,0.84,0.84,0.85,0.85,0.87,0.87,0.88,0.88,0.88,0.88,0.88,0.88,0.88,0.88,0.88,0.88,0.88,0.87,0.86,0.85,0.85,0.85,0.83,0.82,0.81,0.80,0.78,0.77,0.75,0.73,0.72,0.71,0.70,0.69,0.67,0.67,0.65,0.64,0.64,0.63,0.62,0.61,0.60,0.58,0.57,0.55,0.54,0.53,0.52,0.52,0.50,0.49,0.48,0.47,0.46,0.43,0.43,0.42,0.40,0.40,0.40,0.39,0.38,0.38,0.38,0.38,0.39,0.40,0.41,0.41,0.43,0.44,0.45,0.45,0.45,0.46,0.47,0.48,0.49,0.49,0.49,0.51,0.52,0.53,0.54,0.57,0.58,0.60,0.60,0.61,0.61,0.63,0.64,0.66,0.67,0.68,0.69,0.70,0.71,0.72,0.74,0.75,0.75,0.77,0.79,0.80,0.81,0.82,0.83,0.84,0.85,0.85,0.86,0.87,0.87
Q16891	0.90,0.90,0.90,0.89,0.89,0.89,0.89,0.89,0.89,0.90,0.90,0.90,0.90,0.90,0.90,0.90,0.90,0.90,0.90,0.90,0.90,0.90,0.90,0.90,0.90,0.90,0.90,0.90,0.89,0.89,0.89,0.89,0.89,0.89,0.89,0.88,0.88,0.87,0.86,0.85,0.84,0.83,0.82,0.81,0.80,0.79,0.79,0.78,0.78,0.77,0.75,0.73,0.72,0.71,0.69,0.68,0.67,0.67,0.66,0.65,0.65,0.63,0.62,0.62,0.61,0.59,0.58,0.58,0.57,0.56,0.55,0.55,0.54,0.54,0.54,0.54,0.54,0.54,0.55,0.56,0.57,0.58,0.60,0.60,0.61,0.63,0.63,0.63,0.64,0.65,0.65,0.67,0.69,0.69,0.70,0.72,0.73,0.73,0.74,0.75,0.75,0.75,0.77,0.78,0.78,0.79,0.81,0.81,0.81,0.82,0.84,0.85,0.85,0.86,0.86,0.86,0.86,0.87,0.86,0.86,0.86,0.86,0.86,0.86,0.86,0.85,0.85,0.85,0.85,0.85,0.85,0.85,0.85,0.85,0.85,0.85,0.85,0.85,0.85,0.85,0.85,0.85,0.84,0.84,0.84,0.85,0.85,0.85,0.86,0.86,0.86,0.86,0.86,0.86,0.86,0.86,0.85,0.85,0.85,0.86,0.85,0.85,0.85,0.85,0.84,0.84,0.85,0.85,0.84,0.85,0.85,0.85,0.85,0.86,0.86,0.86,0.86,0.84,0.85,0.85,0.84,0.83,0.82,0.82,0.81,0.80,0.78,0.78,0.76,0.76,0.75,0.75,0.73,0.73,0.72,0.71,0.70,0.70,0.69,0.67,0.65,0.64,0.64,0.62,0.61,0.61,0.59,0.57,0.57,0.56,0.54,0.52,0.51,0.49,0.47,0.46,0.45,0.44,0.43,0.42,0.40,0.39,0.39,0.39,0.38,0.37,0.37,0.37,0.35,0.35,0.34,0.33,0.32,0.32,0.31,0.30,0.30,0.30,0.29,0.28,0.30,0.31,0.32,0.33,0.34,0.34,0.34,0.36,0.38,0.37,0.36,0.37,0.37,0.36,0.37,0.39,0.37,0.37,0.38,0.38,0.37,0.38,0.40,0.39,0.40,0.42,0.41,0.40,0.41,0.43,0.42,0.42,0.44,0.44,0.43,0.43,0.44,0.43,0.44,0.45,0.45,0.43,0.43,0.42,0.40,0.40,0.40,0.39,0.37,0.36,0.37,0.36,0.36,0.37,0.38,0.39,0.38,0.39,0.39,0.38,0.40,0.41,0.40,0.39,0.40,0.39,0.38,0.38,0.39,0.38,0.37,0.38,0.39,0.38,0.38,0.38,0.39,0.37,0.38,0.38,0.37,0.37,0.38,0.38,0.37,0.39,0.39,0.37,0.38,0.39,0.39,0.38,0.39,0.39,0.38,0.37,0.36,0.37,0.36,0.37,0.38,0.37,0.36,0.37,0.38,0.37,0.37,0.38,0.39,0.39,0.39,0.40,0.40,0.40,0.42,0.42,0.43,0.43,0.46,0.46,0.46,0.49,0.50,0.49,0.51,0.53,0.52,0.53,0.55,0.55,0.55,0.54,0.56,0.57,0.58,0.59,0.59,0.59,0.59,0.60,0.60,0.60,0.60,0.61,0.60,0.60,0.60,0.60,0.60,0.60,0.60,0.59,0.60,0.60,0.59,0.58,0.59,0.58,0.57,0.56,0.56,0.56,0.55,0.54,0.54,0.53,0.53,0.53,0.53,0.52,0.52,0.52,0.52,0.52,0.51,0.51,0.51,0.51,0.51,0.50,0.51,0.51,0.51,0.51,0.51,0.52,0.52,0.52,0.52,0.52,0.51,0.52,0.52,0.52,0.52,0.53,0.53,0.52,0.53,0.53,0.53,0.52,0.52,0.52,0.53,0.54,0.54,0.53,0.53,0.53,0.53,0.54,0.54,0.54,0.54,0.54,0.53,0.54,0.54,0.54,0.53,0.53,0.53,0.53,0.53,0.53,0.53,0.52,0.52,0.53,0.53,0.53,0.53,0.53,0.53,0.53,0.53,0.52,0.52,0.52,0.52,0.52,0.53,0.53,0.52,0.52,0.52,0.52,0.52,0.53,0.52,0.52,0.52,0.52,0.52,0.52,0.52,0.52,0.52,0.52,0.52,0.52,0.52,0.53,0.53,0.53,0.52,0.53,0.53,0.53,0.54,0.54,0.54,0.54,0.55,0.54,0.54,0.55,0.55,0.55,0.55,0.55,0.54,0.54,0.55,0.55,0.55,0.55,0.55,0.55,0.54,0.54,0.54,0.54,0.54,0.54,0.53,0.54,0.53,0.53,0.53,0.53,0.53,0.53,0.52,0.51,0.51,0.50,0.49,0.48,0.48,0.47,0.45,0.45,0.45,0.43,0.43,0.44,0.43,0.42,0.42,0.42,0.42,0.42,0.43,0.43,0.43,0.43,0.43,0.42,0.42,0.40,0.40,0.40,0.39,0.38,0.38,0.38,0.37,0.38,0.38,0.37,0.36,0.37,0.37,0.37,0.39,0.39,0.38,0.39,0.40,0.39,0.39,0.40,0.40,0.40,0.40,0.41,0.40,0.40,0.40,0.41,0.41,0.40,0.39,0.37,0.35,0.34,0.35,0.35,0.34,0.33,0.35,0.35,0.33,0.34,0.35,0.33,0.33,0.34,0.34,0.32,0.32,0.33,0.32,0.30,0.30,0.28,0.28,0.30,0.30,0.31,0.32,0.33,0.33,0.34,0.34,0.35,0.35,0.34,0.34,0.35,0.34,0.34,0.34,0.35,0.37,0.38,0.39,0.39,0.39,0.42,0.42,0.42,0.43,0.44,0.44,0.45,0.47,0.48,0.48,0.49,0.51,0.52,0.51,0.52,0.53,0.52,0.53,0.52,0.50,0.48,0.47,0.45,0.44,0.43,0.41,0.41,0.41,0.41,0.40,0.41,0.40,0.41,0.41,0.40,0.39,0.39,0.38,0.36,0.36,0.36,0.33,0.33,0.32,0.31,0.31,0.31,0.30,0.28,0.27,0.27,0.26,0.24,0.23,0.24,0.23,0.22,0.23,0.22,0.22,0.23,0.24,0.24,0.24,0.26,0.25,0.25,0.27,0.26,0.25,0.25,0.25,0.25,0.24,0.24,0.25,0.26,0.25,0.26,0.28,0.27,0.28,0.29,0.29,0.31,0.33,0.36,0.36,0.35,0.35,0.36,0.36,0.35,0.36,0.37,0.36,0.37,0.39,0.38,0.39,0.41,0.42,0.41,0.43,0.44,0.43,0.45
A8MW99	0.57,0.57,0.56,0.55,0.56,0.57,0.57,0.56,0.56,0.57,0.57,0.56,0.55,0.55,0.54,0.54,0.53,0.53,0.53,0.53,0.53,0.53,0.52,0.52,0.51,0.51,0.52,0.51,0.51,0.51,0.51,0.51,0.51,0.51,0.51,0.51,0.51,0.51,0.50,0.51,0.51,0.50,0.49,0.49,0.49,0.47,0.46,0.46,0.46,0.46,0.45,0.45,0.45,0.46,0.47,0.48,0.50,0.50,0.52,0.52,0.53,0.54,0.54,0.56,0.56,0.57,0.58,0.59,0.60,0.61,0.62,0.64,0.64,0.66,0.66,0.67,0.68,0.69,0.70,0.71,0.73,0.74,0.74,0.77,0.78,0.79,0.81,0.83,0.83,0.85,0.86,0.87,0.87,0.89,0.90,0.90,0.90,0.89,0.90,0.89,0.90,0.89,0.89,0.89,0.90,0.89,0.89,0.89,0.88,0.88,0.88,0.88,0.87,0.87,0.87,0.86,0.87,0.87,0.86,0.87,0.87,0.86,0.86,0.85,0.84,0.83,0.82,0.80,0.78,0.76,0.74,0.73,0.71,0.69,0.67,0.66,0.64,0.62,0.62,0.60,0.58,0.57,0.57,0.56,0.55,0.55,0.54,0.55,0.54,0.54,0.54,0.54,0.52,0.52,0.51,0.50,0.50,0.50,0.48,0.46,0.45,0.43,0.42,0.40,0.39,0.38,0.36,0.36,0.37,0.36,0.36,0.37,0.36,0.36,0.36,0.37,0.36,0.36,0.37,0.37,0.37,0.39,0.38,0.39,0.39,0.39,0.39,0.38,0.36,0.35,0.34,0.33,0.31,0.31,0.29,0.28,0.28,0.27,0.25,0.24,0.25,0.24,0.26,0.27,0.27,0.26,0.28,0.29,0.28,0.28,0.30,0.31,0.30,0.31,0.33,0.33,0.32,0.33,0.34,0.32,0.31,0.31,0.29,0.29,0.27,0.28,0.27,0.24,0.24,0.25,0.25,0.25,0.27,0.29,0.29,0.30,0.31,0.32,0.31,0.31,0.33,0.32,0.31,0.30,0.29,0.29,0.29,0.28,0.28,0.28,0.27,0.26,0.25,0.25,0.25,0.23,0.23,0.24,0.24,0.23,0.23,0.24,0.23,0.23,0.23,0.23,0.22,0.22,0.22,0.23,0.22,0.22,0.21,0.20,0.18,0.17,0.18,0.17,0.17,0.18,0.20,0.22,0.22,0.25,0.26,0.26,0.27,0.28,0.28,0.28,0.29,0.29,0.28,0.28,0.28,0.27,0.27,0.28,0.27,0.26,0.26,0.27,0.26,0.26,0.27,0.27,0.27,0.27,0.29,0.30,0.30,0.31,0.33,0.33,0.33,0.33,0.34,0.34,0.35,0.35,0.35,0.33,0.31,0.31,0.30,0.29,0.28,0.29,0.29,0.28,0.30,0.31,0.31,0.31,0.33,0.33,0.33,0.34,0.36,0.37,0.37,0.38,0.38,0.38,0.39,0.39,0.39,0.38,0.39,0.38,0.37,0.36,0.36,0.34,0.33,0.33,0.33,0.33,0.32,0.32,0.32,0.31,0.32,0.34,0.36,0.36,0.36,0.37,0.36,0.36,0.36,0.35,0.34,0.35,0.36,0.34,0.34,0.35,0.35,0.33,0.33,0.34,0.32,0.32,0.33
Q9BUU2	0.70,0.67,0.66,0.63,0.61,0.61,0.61,0.60,0.60,0.62,0.62,0.63,0.62,0.61,0.60,0.59,0.58,0.57,0.56,0.57,0.57,0.56,0.54,0.52,0.50,0.49,0.47,0.45,0.45,0.43,0.43,0.41,0.40,0.40,0.39,0.40,0.40,0.39,0.39,0.41,0.42,0.43,0.45,0.46,0.48,0.50,0.50,0.51,0.53,0.53,0.53,0.54,0.53,0.55,0.56,0.58,0.59,0.61,0.62,0.64,0.64,0.65,0.66,0.68,0.70,0.72,0.74,0.76,0.78,0.78,0.80,0.81,0.84,0.85,0.86,0.87,0.87,0.88,0.88,0.89,0.89,0.89,0.89,0.89,0.89,0.89,0.90,0.90,0.89,0.89,0.89,0.89,0.89,0.88,0.88,0.87,0.86,0.86,0.86,0.85,0.85,0.84,0.83,0.82,0.82,0.82,0.82,0.82,0.82,0.81,0.81,0.80,0.80,0.80,0.80,0.80,0.79,0.79,0.79,0.79,0.79,0.79,0.79,0.79,0.78,0.78,0.77,0.76,0.75,0.75,0.75,0.75,0.76,0.76,0.77,0.77,0.77,0.78,0.78,0.79,0.79,0.79,0.79,0.79,0.78,0.78,0.76,0.74,0.72,0.70,0.69,0.67,0.66,0.64,0.62,0.60,0.58,0.57,0.56,0.56,0.55,0.52,0.50,0.49,0.47,0.45,0.44,0.42,0.41,0.40,0.39,0.37,0.34,0.32,0.29,0.27,0.25,0.24,0.23,0.21,0.19,0.19,0.17,0.16,0.17,0.17,0.16,0.16,0.16,0.16,0.15,0.15,0.15,0.15,0.15,0.15,0.15,0.15,0.14,0.13,0.11,0.10,0.10,0.10,0.10,0.10,0.10,0.11,0.11,0.11,0.11,0.11,0.11,0.11,0.12,0.13,0.14,0.15,0.15,0.14,0.14,0.13,0.12,0.13,0.14,0.12,0.11,0.12,0.12,0.13,0.14,0.15,0.15,0.15,0.16,0.17,0.18,0.20,0.20,0.21,0.21,0.22,0.23,0.23,0.23,0.23,0.23,0.24,0.24,0.25,0.27,0.28,0.29,0.29,0.30,0.30,0.31,0.32,0.32,0.34,0.34,0.34,0.34,0.34,0.35,0.36,0.36,0.36,0.36,0.35,0.35,0.34,0.34,0.35,0.35,0.34,0.33,0.32,0.30,0.30,0.29,0.29,0.28,0.28,0.28,0.29,0.30,0.31,0.32,0.30,0.30,0.28,0.27,0.27,0.27,0.26,0.25,0.23,0.22,0.21,0.20,0.20,0.21,0.21,0.22,0.21,0.20,0.20,0.21,0.19,0.19,0.19,0.19,0.18,0.17,0.18,0.18,0.19,0.20,0.22,0.22,0.24,0.26,0.27,0.28,0.29,0.29,0.28,0.27,0.27,0.28,0.27,0.28,0.29,0.29,0.28,0.29,0.30,0.29,0.30,0.31,0.31,0.31,0.32,0.33,0.33,0.33,0.33,0.35,0.35,0.36,0.36,0.37,0.37,0.38,0.39,0.39,0.40,0.40,0.40,0.39,0.40,0.39,0.37,0.36,0.36,0.35,0.35,0.35,0.35,0.36,0.36,0.36,0.36,0.35,0.35,0.35,0.34,0.34,0.34,0.33,0.33,0.34,0.36,0.35,0.35,0.34,0.34,0.33,0.32,0.33,0.32,0.33,0.33,0.34,0.34,0.33,0.33,0.31,0.31,0.29,0.30,0.29,0.29
O94776	0.34,0.34,0.33,0.32,0.30,0.30,0.29,0.29,0.29,0.28,0.28,0.30,0.30,0.31,0.33,0.33,0.34,0.34,0.34,0.33,0.33,0.31,0.29,0.28,0.27,0.27,0.27,0.26,0.26,0.26,0.26,0.26,0.28,0.30,0.30,0.30,0.30,0.31,0.30,0.29,0.29,0.30,0.30,0.31,0.32,0.33,0.32,0.34,0.36,0.36,0.38,0.38,0.37,0.39,0.37,0.36,0.37,0.37,0.37,0.38,0.38,0.37,0.38,0.38,0.39,0.39,0.38,0.38,0.38,0.37,0.36,0.38,0.38,0.37,0.36,0.37,0.37,0.36,0.36,0.37,0.37,0.36,0.36,0.36,0.35,0.34,0.35,0.34,0.33,0.32,0.31,0.30,0.32,0.32,0.30,0.31,0.30,0.28,0.28,0.27,0.27,0.28,0.29,0.31,0.31,0.31,0.31,0.31,0.31,0.31,0.31,0.31,0.29,0.29,0.29,0.30,0.30,0.31,0.31,0.31,0.31,0.32,0.33,0.34,0.35,0.37,0.38,0.39,0.40,0.40,0.42,0.44,0.44,0.43,0.43,0.45,0.46,0.48,0.50,0.51,0.52,0.53,0.53,0.54,0.54,0.55,0.55,0.57,0.59,0.60,0.61,0.63,0.65,0.66,0.67,0.68,0.68,0.67,0.67,0.66,0.68,0.69,0.68,0.69,0.68,0.67,0.67,0.67,0.66,0.65,0.65,0.64,0.62,0.61,0.61,0.60,0.58,0.57,0.56,0.54,0.52,0.51,0.51,0.49,0.46,0.47,0.46,0.46,0.46,0.46,0.46,0.46,0.45,0.45,0.46,0.45,0.45,0.45,0.46,0.46,0.46,0.45,0.43,0.43,0.41,0.42,0.42,0.41,0.40,0.39,0.40,0.40,0.39,0.39,0.39,0.39,0.38,0.38,0.37,0.38,0.38,0.40,0.39,0.39,0.40,0.41,0.40,0.39,0.40,0.39,0.38,0.37,0.36,0.36,0.36,0.36,0.36,0.35,0.34,0.33,0.32,0.33,0.32,0.32,0.32,0.32,0.33,0.32,0.31,0.31,0.33,0.33,0.31,0.32,0.33,0.32,0.32,0.33,0.33,0.33,0.33,0.34,0.33,0.34,0.35,0.35,0.34,0.34,0.36,0.35,0.33,0.34,0.35,0.35,0.34,0.33,0.32,0.32,0.32,0.33,0.33,0.33,0.32,0.33,0.34,0.33,0.32,0.33,0.33,0.32,0.32,0.32,0.32,0.34,0.34,0.34,0.35,0.36,0.34,0.36,0.38,0.37,0.37,0.37,0.38,0.37,0.37,0.39,0.40,0.39,0.40,0.41,0.41,0.39,0.40,0.40,0.41,0.41,0.42,0.43,0.44,0.44,0.45,0.47,0.46,0.46,0.47,0.49,0.49,0.51,0.53,0.55,0.55,0.57,0.57,0.58,0.59,0.60,0.61,0.62,0.63,0.63,0.64,0.63,0.63,0.63,0.62,0.61,0.60,0.59,0.59,0.59,0.59,0.60,0.60,0.61,0.62,0.60,0.59,0.59,0.57,0.57,0.55,0.57,0.57,0.57,0.58,0.58,0.57,0.55,0.53,0.51,0.50,0.48,0.46,0.45,0.43,0.42,0.40,0.38,0.37,0.35,0.33,0.31,0.31,0.30,0.31,0.31,0.33,0.35,0.35,0.35,0.37,0.37,0.38,0.39,0.40,0.41,0.43,0.44,0.46,0.48,0.49,0.50,0.50,0.50,0.51,0.52,0.54,0.55,0.57,0.60,0.62,0.62,0.64,0.66,0.66,0.68,0.70,0.73,0.74,0.76,0.78,0.80,0.82,0.83,0.85,0.85,0.87,0.87,0.87,0.88,0.88,0.88,0.88,0.87,0.87,0.86,0.85,0.84,0.84,0.83,0.82,0.80,0.78,0.77,0.77,0.75,0.72,0.72,0.71,0.70,0.68,0.67,0.65,0.65,0.65,0.64,0.63,0.63,0.62,0.63,0.62,0.61,0.61,0.60,0.60,0.58,0.59,0.57,0.55,0.54,0.53,0.51,0.50,0.50,0.49,0.48,0.48,0.48,0.48,0.47,0.48,0.49,0.49,0.51,0.51,0.52,0.53,0.55,0.55,0.56,0.57,0.59,0.59,0.60,0.59,0.59,0.60,0.59,0.58,0.58,0.58,0.57,0.58,0.57,0.58,0.57,0.58,0.59,0.60,0.62,0.63,0.64,0.66,0.68,0.68,0.69,0.71,0.72,0.73,0.73,0.75,0.75,0.76,0.76,0.76,0.78,0.78,0.79,0.80,0.79,0.80,0.80,0.80,0.80,0.81,0.81,0.82,0.84,0.85,0.86,0.87,0.87,0.88,0.88,0.88,0.89,0.90,0.90,0.90,0.90,0.90,0.89,0.90,0.89,0.89,0.90,0.89,0.89,0.89,0.89,0.89,0.89,0.90,0.90,0.90,0.90,0.90,0.89,0.89,0.89,0.89,0.89,0.89,0.89,0.89,0.89,0.88,0.87,0.86,0.86,0.86,0.86,0.86,0.86,0.86,0.85,0.83,0.82,0.82,0.82,0.80,0.79,0.79,0.78,0.77,0.77,0.75,0.73,0.73,0.72,0.71,0.70,0.68,0.67,0.66,0.64,0.64,0.64,0.63,0.64,0.63,0.62,0.62,0.60,0.61,0.60,0.60,0.61,0.62,0.62,0.62,0.62,0.62,0.62,0.62,0.63,0.63,0.65,0.66,0.66,0.66,0.68,0.69,0.70,0.71,0.72,0.72,0.73,0.75,0.76,0.77,0.78,0.79,0.80,0.81,0.81,0.83,0.83,0.83,0.84,0.84,0.84,0.85,0.85,0.86,0.86,0.88,0.88,0.88,0.88,0.88,0.88,0.89,0.89,0.89,0.89
P80294	0.54,0.56,0.57,0.56,0.57,0.55,0.56,0.56,0.54,0.55,0.55,0.54,0.55,0.54,0.55,0.53,0.52,0.53,0.53,0.54,0.53,0.52,0.53,0.51,0.51,0.53,0.52,0.53,0.53,0.52,0.53,0.52,0.52,0.53,0.54,0.56,0.55,0.56,0.55,0.55,0.55,0.57,0.56,0.55,0.56,0.55,0.56,0.55,0.56,0.57,0.57,0.57,0.58,0.57,0.58,0.58,0.60,0.62,0.61,0.61,0.60
Q96GX9	0.89,0.87,0.84,0.81,0.79,0.77,0.74,0.72,0.70,0.69,0.67,0.65,0.65,0.64,0.62,0.62,0.62,0.61,0.61,0.59,0.58,0.56,0.56,0.55,0.53,0.51,0.49,0.47,0.44,0.42,0.41,0.39,0.38,0.38,0.37,0.34,0.32,0.30,0.28,0.27,0.26,0.26,0.25,0.26,0.26,0.25,0.26,0.26,0.28,0.28,0.28,0.28,0.28,0.27,0.26,0.26,0.25,0.25,0.25,0.26,0.27,0.29,0.29,0.28,0.28,0.28,0.29,0.31,0.33,0.34,0.36,0.36,0.37,0.36,0.34,0.35,0.35,0.35,0.36,0.36,0.36,0.35,0.34,0.34,0.32,0.33,0.33,0.32,0.34,0.33,0.32,0.31,0.31,0.31,0.31,0.31,0.32,0.31,0.32,0.30,0.29,0.28,0.27,0.26,0.25,0.25,0.26,0.24,0.24,0.23,0.24,0.23,0.22,0.21,0.20,0.20,0.19,0.19,0.21,0.21,0.21,0.22,0.22,0.22,0.23,0.23,0.22,0.23,0.24,0.23,0.25,0.25,0.26,0.27,0.28,0.29,0.30,0.30,0.30,0.28,0.28,0.28,0.28,0.27,0.29,0.30,0.29,0.30,0.32,0.31,0.31,0.31,0.30,0.31,0.32,0.32,0.32,0.32,0.33,0.32,0.31,0.32,0.33,0.33,0.34,0.34,0.33,0.33,0.32,0.30,0.29,0.28,0.27,0.28,0.27,0.26,0.25,0.24,0.24,0.24,0.23,0.25,0.25,0.26,0.27,0.26,0.25,0.25,0.24,0.22,0.21,0.20,0.20,0.19,0.19,0.19,0.18,0.18,0.19,0.18,0.18,0.18,0.18,0.17,0.17,0.17,0.18,0.20,0.21,0.22,0.22,0.23,0.24,0.25,0.24,0.26,0.27,0.29,0.31,0.33,0.35,0.37,0.37,0.37,0.38,0.38,0.38,0.39,0.40,0.40,0.41,0.42,0.42,0.43,0.45,0.46,0.46,0.48,0.50,0.49,0.51,0.53
P38646	0.86,0.86,0.86,0.85,0.86,0.85,0.86,0.85,0.86,0.86,0.86,0.86,0.85,0.85,0.84,0.84,0.83,0.82,0.82,0.81,0.80,0.79,0.79,0.78,0.79,0.78,0.77,0.77,0.78,0.77,0.76,0.76,0.76,0.74,0.73,0.70,0.68,0.66,0.64,0.62,0.60,0.58,0.56,0.55,0.53,0.51,0.49,0.47,0.45,0.43,0.42,0.41,0.41,0.42,0.41,0.40,0.38,0.37,0.38,0.36,0.36,0.36,0.36,0.35,0.34,0.32,0.31,0.30,0.28,0.26,0.24,0.24,0.22,0.20,0.22,0.23,0.25,0.26,0.26,0.26,0.26,0.26,0.27,0.27,0.26,0.27,0.29,0.29,0.29,0.30,0.31,0.30,0.29,0.28,0.26,0.26,0.25,0.25,0.25,0.24,0.24,0.22,0.21,0.20,0.20,0.19,0.20,0.20,0.21,0.22,0.23,0.24,0.24,0.25,0.25,0.24,0.23,0.23,0.23,0.23,0.23,0.23,0.24,0.23,0.23,0.24,0.23,0.24,0.25,0.25,0.25,0.23,0.23,0.23,0.22,0.22,0.23,0.25,0.25,0.26,0.26,0.26,0.26,0.26,0.26,0.26,0.26,0.25,0.24,0.23,0.22,0.21,0.20,0.20,0.20,0.20,0.20,0.19,0.18,0.19,0.19,0.19,0.21,0.21,0.23,0.22,0.23,0.23,0.20,0.19,0.19,0.19,0.19,0.18,0.18,0.18,0.18,0.17,0.16,0.16,0.15,0.15,0.15,0.15,0.15,0.15,0.15,0.15,0.15,0.16,0.16,0.16,0.17,0.17,0.18,0.18,0.17,0.18,0.18,0.17,0.16,0.15,0.14,0.12,0.11,0.10,0.10,0.08,0.08,0.08,0.08,0.09,0.12,0.13,0.15,0.16,0.17,0.18,0.18,0.18,0.18,0.17,0.17,0.17,0.17,0.17,0.17,0.17,0.17,0.17,0.16,0.16,0.16,0.15,0.15,0.14,0.14,0.15,0.16,0.17,0.17,0.17,0.17,0.17,0.18,0.18,0.18,0.18,0.19,0.19,0.19,0.19,0.18,0.16,0.15,0.13,0.11,0.10,0.09,0.09,0.09,0.09,0.10,0.11,0.11,0.11,0.11,0.12,0.13,0.13,0.14,0.15,0.17,0.17,0.19,0.19,0.20,0.20,0.20,0.20,0.20,0.21,0.22,0.21,0.22,0.21,0.22,0.22,0.22,0.23,0.22,0.22,0.22,0.24,0.24,0.24,0.26,0.26,0.26,0.27,0.29,0.30,0.31,0.33,0.32,0.33,0.33,0.34,0.32,0.33,0.35,0.34,0.33,0.33,0.33,0.34,0.35,0.35,0.36,0.35,0.34,0.34,0.34,0.33,0.35,0.35,0.35,0.35,0.36,0.37,0.37,0.37,0.38,0.38,0.37,0.37,0.39,0.37,0.37,0.38,0.38,0.36,0.36,0.35,0.34,0.34,0.34,0.35,0.33,0.33,0.34,0.33,0.33,0.35,0.34,0.34,0.33,0.34,0.35,0.33,0.33,0.33,0.33,0.31,0.31,0.29,0.30,0.30,0.29,0.28,0.28,0.28,0.28,0.28,0.27,0.28,0.28,0.27,0.26,0.27,0.28,0.27,0.27,0.28,0.28,0.29,0.29,0.28,0.30,0.31,0.31,0.30,0.30,0.30,0.28,0.28,0.27,0.25,0.23,0.22,0.22,0.22,0.21,0.21,0.21,0.21,0.22,0.22,0.22,0.23,0.24,0.23,0.25,0.26,0.25,0.26,0.26,0.25,0.25,0.25,0.24,0.23,0.23,0.23,0.21,0.20,0.19,0.19,0.20,0.19,0.20,0.20,0.20,0.19,0.19,0.19,0.20,0.20,0.21,0.21,0.22,0.22,0.23,0.23,0.25,0.25,0.26,0.27,0.28,0.28,0.28,0.27,0.27,0.26,0.25,0.26,0.27,0.28,0.28,0.28,0.30,0.30,0.31,0.31,0.31,0.31,0.31,0.31,0.31,0.31,0.31,0.31,0.31,0.30,0.32,0.33,0.33,0.33,0.34,0.33,0.33,0.34,0.33,0.33,0.33,0.33,0.33,0.32,0.32,0.32,0.32,0.32,0.34,0.34,0.35,0.34,0.34,0.33,0.32,0.32,0.31,0.29,0.30,0.29,0.29,0.29,0.30,0.30,0.30,0.30,0.30,0.29,0.28,0.27,0.27,0.25,0.25,0.27,0.27,0.27,0.28,0.29,0.29,0.31,0.30,0.31,0.30,0.31,0.31,0.32,0.30,0.30,0.28,0.28,0.28,0.29,0.30,0.29,0.30,0.31,0.31,0.31,0.32,0.33,0.33,0.34,0.35,0.35,0.35,0.36,0.37,0.36,0.38,0.39,0.39,0.40,0.40,0.40,0.39,0.39,0.38,0.37,0.37,0.37,0.35,0.36,0.36,0.36,0.34,0.35,0.35,0.35,0.35,0.36,0.36,0.35,0.35,0.35,0.36,0.36,0.37,0.37,0.37,0.36,0.37,0.38,0.38,0.37,0.37,0.38,0.37,0.37,0.38,0.38,0.36,0.37,0.37,0.36,0.37,0.38,0.37,0.37,0.38,0.38,0.39,0.40,0.41,0.41,0.42,0.42,0.42,0.41,0.41,0.41,0.42,0.41,0.41,0.40,0.40,0.40,0.39,0.39,0.39,0.39,0.39,0.40,0.38,0.37,0.38,0.38,0.37,0.38,0.38,0.38,0.38,0.39,0.39,0.39,0.41,0.42,0.42,0.44,0.45,0.46,0.47,0.48,0.48,0.49,0.51,0.52,0.54,0.54,0.55,0.57,0.58,0.58,0.60,0.62,0.63,0.63,0.65,0.66,0.66,0.67,0.68,0.69,0.69,0.71,0.73,0.73,0.74,0.77,0.77,0.78,0.79,0.81,0.83,0.84,0.86
Q5VWC8	0.55,0.55,0.53,0.51,0.50,0.50,0.48,0.47,0.48,0.47,0.46,0.45,0.45,0.44,0.43,0.43,0.43,0.42,0.42,0.42,0.41,0.40,0.40,0.39,0.39,0.38,0.38,0.39,0.38,0.37,0.37,0.37,0.36,0.34,0.35,0.34,0.33,0.32,0.32,0.32,0.32,0.32,0.32,0.32,0.32,0.32,0.32,0.32,0.32,0.31,0.31,0.31,0.32,0.31,0.31,0.32,0.32,0.33,0.33,0.33,0.34,0.35,0.35,0.34,0.34,0.32,0.32,0.31,0.30,0.30,0.30,0.30,0.28,0.29,0.29,0.27,0.26,0.26,0.27,0.26,0.26,0.26,0.26,0.25,0.25,0.27,0.26,0.26,0.26,0.27,0.26,0.28,0.27,0.26,0.27,0.27,0.25,0.24,0.23,0.23,0.23,0.21,0.20,0.19,0.19,0.18,0.18,0.18,0.17,0.17,0.17,0.17,0.17,0.17,0.18,0.18,0.19,0.21,0.21,0.22,0.23,0.25,0.26,0.26,0.25,0.27,0.25,0.25,0.25,0.25,0.24,0.24,0.23,0.24,0.24,0.24,0.24,0.25,0.25,0.24,0.25,0.25,0.25,0.24,0.25,0.25,0.25,0.26,0.27,0.27,0.26,0.27,0.27,0.27,0.28,0.28,0.29,0.29,0.28,0.28,0.27,0.27,0.28,0.27,0.29,0.31,0.32,0.33,0.34,0.35,0.35,0.35,0.35,0.36,0.36,0.36,0.36,0.37,0.36,0.37,0.38,0.39,0.38,0.39,0.40,0.40,0.40,0.42,0.41,0.41,0.41,0.42,0.41,0.41,0.42,0.42,0.41,0.40,0.40,0.41,0.40,0.40,0.40,0.40,0.40,0.40,0.40,0.39,0.40,0.41,0.42,0.44,0.45,0.46,0.45,0.46,0.47,0.47,0.47,0.48,0.49,0.48,0.48,0.50,0.50,0.50,0.51,0.53,0.52,0.52,0.54,0.55
Q9ULI3	0.80,0.80,0.80,0.80,0.79,0.79,0.79,0.80,0.80,0.80,0.81,0.81,0.82,0.81,0.81,0.81,0.80,0.79,0.78,0.79,0.79,0.78,0.79,0.78,0.78,0.78,0.78,0.77,0.75,0.75,0.74,0.74,0.74,0.74,0.74,0.74,0.74,0.75,0.76,0.76,0.76,0.77,0.78,0.78,0.77,0.78,0.78,0.78,0.79,0.79,0.79,0.78,0.78,0.78,0.78,0.79,0.80,0.80,0.81,0.83,0.82,0.83,0.83,0.82,0.82,0.83,0.83,0.83,0.84,0.85,0.86,0.86,0.86,0.86,0.87,0.87,0.87,0.88,0.87,0.88,0.88,0.89,0.88,0.88,0.88,0.89,0.89,0.88,0.88,0.88,0.87,0.88,0.88,0.88,0.88,0.88,0.88,0.88,0.87,0.88,0.87,0.87,0.87,0.87,0.87,0.87,0.87,0.87,0.87,0.87,0.88,0.87,0.88,0.87,0.87,0.87,0.87,0.87,0.87,0.87,0.86,0.86,0.84,0.84,0.83,0.83,0.83,0.84,0.84,0.83,0.84,0.83,0.83,0.83,0.83,0.82,0.83,0.83,0.83,0.83,0.82,0.82,0.82,0.81,0.81,0.82,0.81,0.81,0.81,0.81,0.81,0.81,0.81,0.82,0.82,0.82,0.83,0.82,0.82,0.82,0.82,0.82,0.82,0.83,0.83,0.84,0.84,0.83,0.83,0.83,0.83,0.82,0.82,0.82,0.81,0.81,0.81,0.81,0.81,0.81,0.81,0.81,0.82,0.82,0.82,0.83,0.83,0.83,0.83,0.83,0.83,0.82,0.82,0.82,0.82,0.82,0.82,0.80,0.79,0.79,0.79,0.79,0.78,0.78,0.78,0.77,0.77,0.76,0.76,0.76,0.76,0.76,0.77,0.78,0.78,0.79,0.79,0.79,0.79,0.79,0.79,0.79,0.79,0.79,0.79,0.79,0.78,0.78,0.78,0.78,0.79,0.79,0.78,0.78,0.78,0.78,0.78,0.77,0.78,0.79,0.79,0.79,0.79,0.80,0.80,0.80,0.80,0.81,0.81,0.82,0.82,0.81,0.81,0.81,0.81,0.80,0.80,0.80,0.80,0.80,0.80,0.80,0.81,0.81,0.80,0.80,0.80,0.80,0.80,0.79,0.78,0.78,0.76,0.76,0.76,0.77,0.77,0.77,0.78,0.77,0.77,0.77,0.78,0.78,0.78,0.78,0.78,0.78,0.78,0.79,0.78,0.78,0.79,0.79,0.79,0.79,0.79,0.79,0.79,0.79,0.80,0.80,0.80,0.79,0.79,0.80,0.80,0.80,0.81,0.81,0.81,0.81,0.82,0.82,0.83,0.83,0.83,0.83,0.83,0.83,0.84,0.83,0.83,0.83,0.83,0.83,0.83,0.83,0.83,0.83,0.83,0.83,0.84,0.84,0.84,0.83,0.83,0.83,0.83,0.84,0.83,0.83,0.83,0.83,0.83,0.82,0.82,0.82,0.82,0.83,0.83,0.83,0.83,0.83,0.84,0.84,0.85,0.84,0.84,0.84,0.83,0.83,0.81,0.81,0.81,0.81,0.82,0.82,0.82,0.83,0.83,0.83,0.83,0.83,0.83,0.83,0.83,0.83,0.84,0.83,0.83,0.84,0.84,0.84,0.84,0.84,0.84,0.83,0.84,0.82,0.81,0.80,0.80,0.80,0.80,0.80,0.79,0.79,0.79,0.79,0.80,0.80,0.81,0.82,0.81,0.82,0.81,0.82,0.82,0.82,0.82,0.82,0.82,0.82,0.82,0.82,0.81,0.81,0.81,0.81,0.81,0.81,0.81,0.81,0.81,0.81,0.81,0.82,0.82,0.82,0.83,0.84,0.84,0.84,0.85,0.84,0.84,0.84,0.83,0.83,0.83,0.83,0.83,0.82,0.82,0.83,0.83,0.83,0.82,0.82,0.82,0.83,0.83,0.83,0.83,0.83,0.83,0.84,0.84,0.84,0.84,0.85,0.85,0.85,0.84,0.84,0.83,0.84,0.83,0.83,0.84,0.84,0.83,0.84,0.85,0.85,0.85,0.86,0.86,0.87,0.86,0.87,0.86,0.87,0.88,0.88,0.88,0.88,0.88,0.88,0.88,0.89,0.89,0.88,0.88,0.88,0.89,0.89,0.88,0.88,0.88,0.88,0.88,0.88,0.88,0.89,0.89,0.90,0.90,0.90,0.90,0.89,0.89,0.89,0.89,0.88,0.88,0.87,0.87,0.87,0.87,0.87,0.87,0.86,0.86,0.86,0.85,0.84,0.83,0.83,0.83,0.82,0.82,0.82,0.82,0.82,0.81,0.81,0.82,0.82,0.82,0.82,0.82,0.82,0.81,0.81,0.81,0.79,0.79,0.79,0.79,0.79,0.79,0.79,0.80,0.79,0.80,0.81,0.81,0.80,0.80,0.80,0.81,0.81,0.82,0.82,0.83,0.83,0.84,0.84,0.83,0.84,0.84,0.84,0.84,0.84,0.84,0.85,0.85,0.84,0.85,0.84,0.84,0.84,0.84,0.84,0.84,0.84,0.83,0.83,0.82,0.82,0.83,0.82,0.83,0.83,0.83,0.83,0.83,0.82,0.83,0.83,0.82,0.82,0.82,0.82,0.81,0.80,0.80,0.80,0.79,0.79,0.77,0.77,0.77,0.77,0.77,0.77,0.76,0.76,0.76,0.75,0.75,0.75,0.74,0.74,0.74,0.74,0.74,0.75,0.75,0.76,0.76,0.75,0.75,0.74,0.74,0.72,0.72,0.72,0.72,0.72,0.72,0.72,0.72,0.72,0.72,0.73,0.74,0.74,0.75,0.76,0.77,0.78,0.79,0.78,0.78,0.78,0.78,0.79,0.79,0.79,0.79,0.79,0.80,0.80,0.80,0.80,0.80,0.81,0.81,0.81,0.81,0.81,0.81,0.82,0.82,0.83,0.84,0.84,0.84,0.84,0.84,0.84,0.84,0.83,0.83,0.83,0.83,0.83,0.82,0.82,0.82,0.82,0.82,0.82,0.82,0.82,0.82,0.82,0.82,0.82,0.82,0.81,0.81,0.82,0.82,0.83,0.82,0.82,0.82,0.82,0.82,0.82,0.82,0.82,0.82,0.82,0.82,0.82,0.82,0.83,0.84,0.84,0.84,0.84,0.84,0.84,0.84,0.84,0.84,0.84,0.84,0.85,0.84,0.84,0.84,0.84,0.84,0.84,0.85,0.84,0.84,0.84,0.85,0.85,0.85,0.85,0.85,0.85,0.85,0.86,0.86,0.86,0.86,0.86,0.87,0.86,0.87,0.87,0.87,0.87,0.87,0.86,0.86,0.86,0.85,0.85,0.85,0.84,0.84,0.84,0.84,0.84,0.84,0.85,0.85,0.85,0.85,0.84,0.84,0.84,0.84,0.84,0.84,0.83,0.83,0.83,0.83,0.82,0.82,0.81,0.80,0.79,0.79,0.79,0.79,0.79,0.79,0.79,0.79,0.78,0.78,0.78,0.78,0.78,0.78,0.78,0.79,0.79,0.79,0.79,0.79,0.79,0.78,0.77,0.77,0.77,0.78,0.78,0.78,0.78,0.77,0.77,0.77,0.77,0.78,0.78,0.78,0.79,0.79,0.80,0.81,0.81,0.81,0.82,0.82,0.81,0.81,0.81,0.82,0.82,0.81,0.81,0.82,0.82,0.81,0.82,0.82,0.82,0.82,0.82,0.82,0.82,0.82,0.82,0.83,0.83,0.83,0.82,0.82,0.83,0.83,0.83,0.82,0.83,0.83,0.83,0.82,0.82,0.82,0.82,0.81,0.81,0.81,0.82,0.82,0.82,0.82,0.82,0.82,0.82,0.82,0.82,0.82,0.82,0.82,0.82,0.82,0.82,0.81,0.82,0.82,0.82,0.81,0.81,0.80,0.80,0.81,0.81,0.81,0.81,0.81,0.81,0.81,0.81,0.81,0.81,0.81,0.81,0.81,0.81,0.81,0.81,0.80,0.81,0.80,0.81,0.81,0.80,0.80,0.81,0.81,0.81,0.80,0.80,0.81,0.81,0.81,0.81,0.81,0.81,0.81,0.81,0.81,0.81,0.82,0.82,0.82,0.81,0.81,0.81,0.80,0.80,0.81,0.81,0.81,0.81,0.81,0.81,0.82,0.82,0.83,0.83,0.83,0.84,0.84,0.84,0.84,0.83,0.84,0.85,0.85,0.84,0.84,0.84,0.84,0.82,0.81,0.80,0.80,0.80,0.79,0.77,0.76,0.76,0.76,0.74,0.74,0.72,0.71,0.70,0.70,0.70,0.70,0.70,0.69,0.68,0.66,0.65,0.64,0.63,0.62,0.60,0.60,0.58,0.56,0.56,0.54,0.54,0.52,0.50,0.49,0.47,0.47,0.45,0.45,0.43,0.43,0.44,0.44,0.44,0.44,0.44,0.44,0.45,0.45,0.43,0.44,0.44,0.45,0.45,0.44,0.45,0.43,0.43,0.41,0.41,0.41,0.42,0.42,0.42,0.41,0.40,0.40,0.39,0.39,0.40,0.40,0.40,0.40,0.40,0.41,0.40,0.39,0.39,0.38,0.37,0.37,0.36,0.36,0.34,0.34,0.33,0.34,0.35,0.35,0.34,0.34,0.34,0.34,0.34,0.34,0.36,0.35,0.35,0.36,0.37,0.37,0.37,0.38,0.37,0.37,0.38,0.38,0.38,0.37,0.38,0.37,0.35,0.35,0.35,0.35,0.34,0.35,0.36,0.36,0.37,0.38,0.39,0.40,0.39,0.39,0.38,0.38,0.38,0.37,0.37,0.38,0.39,0.40,0.40,0.40,0.39,0.37,0.36,0.35,0.33,0.32,0.31,0.30,0.29,0.29,0.30,0.30,0.29,0.31,0.31,0.30,0.30,0.32,0.32,0.31,0.31,0.32,0.32,0.30,0.31,0.31,0.30,0.30,0.31,0.32,0.33,0.35,0.36,0.35,0.37,0.35,0.34,0.33,0.32,0.31,0.31,0.31,0.32,0.32,0.34,0.36,0.36,0.36,0.38,0.39,0.39,0.38,0.37,0.37,0.37,0.38,0.38,0.39,0.38,0.39,0.39,0.39,0.40,0.41,0.42,0.41,0.41,0.41,0.41,0.40,0.39,0.39,0.37,0.37,0.36,0.34,0.34,0.35,0.35,0.35,0.37,0.38,0.38,0.38,0.37,0.37,0.37,0.38,0.39,0.38,0.38,0.39,0.38,0.40,0.40,0.39,0.40,0.42,0.41,0.41,0.40,0.40,0.41,0.41,0.41,0.41,0.42,0.42,0.43,0.43,0.44,0.44,0.45,0.46,0.47,0.49,0.50,0.51,0.51,0.52,0.52,0.50,0.51,0.51,0.51,0.52,0.51,0.51,0.51,0.51,0.51,0.51,0.51,0.52,0.51,0.51,0.52,0.51,0.51,0.52,0.52,0.52,0.52,0.52,0.51,0.51,0.51,0.51,0.52,0.53,0.55,0.54,0.56,0.56,0.57,0.58,0.58,0.59,0.60,0.60,0.60,0.62,0.63,0.64,0.64,0.66,0.67,0.68,0.69,0.70,0.71,0.71,0.72,0.73,0.74,0.75,0.77,0.78,0.78,0.78,0.79,0.79,0.81,0.82,0.83,0.84,0.85,0.86,0.87,0.86,0.86,0.86,0.86,0.86,0.86,0.86,0.86,0.86,0.86,0.86,0.87,0.87,0.87,0.87,0.87,0.87,0.86,0.86,0.86,0.86,0.86,0.86,0.86,0.86,0.85,0.85,0.84,0.83,0.83,0.82,0.83,0.83,0.83,0.83,0.83,0.83,0.83,0.83,0.83,0.83,0.83,0.83,0.84,0.83,0.83,0.84,0.84,0.84,0.84,0.84,0.84,0.84,0.84,0.84,0.84,0.84,0.84,0.83,0.83,0.82,0.81,0.81,0.81,0.81,0.81,0.82,0.82,0.83,0.84,0.84,0.84,0.84,0.84,0.84,0.84,0.84,0.84,0.84,0.84,0.84,0.83,0.83,0.83,0.83,0.82,0.82,0.81,0.80
P06865	0.59,0.57,0.55,0.52,0.50,0.49,0.47,0.46,0.46,0.45,0.46,0.46,0.46,0.47,0.47,0.47,0.45,0.44,0.43,0.43,0.42,0.40,0.40,0.38,0.37,0.35,0.35,0.33,0.32,0.33,0.33,0.32,0.32,0.30,0.30,0.31,0.32,0.31,0.30,0.29,0.29,0.29,0.30,0.30,0.31,0.32,0.32,0.32,0.33,0.33,0.33,0.31,0.30,0.30,0.30,0.31,0.32,0.33,0.35,0.37,0.37,0.39,0.38,0.39,0.40,0.41,0.43,0.45,0.45,0.45,0.45,0.43,0.43,0.43,0.43,0.42,0.40,0.39,0.39,0.39,0.40,0.42,0.42,0.41,0.42,0.44,0.43,0.43,0.44,0.43,0.43,0.44,0.44,0.44,0.45,0.42,0.42,0.39,0.39,0.37,0.35,0.36,0.36,0.36,0.35,0.34,0.31,0.30,0.28,0.28,0.27,0.26,0.26,0.25,0.25,0.25,0.25,0.25,0.24,0.24,0.23,0.22,0.20,0.20,0.20,0.18,0.17,0.17,0.17,0.18,0.20,0.19,0.19,0.18,0.18,0.17,0.17,0.17,0.17,0.18,0.18,0.19,0.18,0.16,0.15,0.16,0.15,0.16,0.15,0.15,0.14,0.14,0.14,0.14,0.14,0.14,0.14,0.14,0.15,0.15,0.15,0.16,0.16,0.18,0.18,0.18,0.18,0.19,0.18,0.18,0.16,0.14,0.13,0.13,0.13,0.13,0.13,0.13,0.12,0.12,0.11,0.11,0.09,0.09,0.09,0.08,0.08,0.09,0.09,0.09,0.09,0.09,0.09,0.10,0.10,0.11,0.12,0.12,0.13,0.13,0.12,0.12,0.13,0.14,0.13,0.13,0.14,0.15,0.15,0.16,0.18,0.18,0.18,0.18,0.19,0.20,0.21,0.22,0.22,0.23,0.24,0.24,0.24,0.26,0.26,0.26,0.26,0.27,0.26,0.25,0.25,0.25,0.25,0.25,0.24,0.24,0.23,0.22,0.21,0.20,0.20,0.20,0.20,0.20,0.19,0.18,0.18,0.19,0.18,0.17,0.17,0.17,0.16,0.16,0.16,0.16,0.16,0.15,0.16,0.18,0.19,0.19,0.21,0.22,0.22,0.23,0.24,0.25,0.25,0.24,0.24,0.24,0.25,0.25,0.27,0.29,0.29,0.29,0.30,0.31,0.31,0.31,0.32,0.32,0.31,0.32,0.32,0.31,0.31,0.32,0.33,0.31,0.30,0.30,0.31,0.32,0.31,0.30,0.30,0.28,0.26,0.24,0.24,0.23,0.23,0.22,0.22,0.21,0.21,0.22,0.22,0.22,0.23,0.24,0.24,0.23,0.22,0.23,0.22,0.22,0.24,0.25,0.26,0.25,0.27,0.29,0.29,0.29,0.30,0.30,0.28,0.28,0.28,0.28,0.27,0.26,0.27,0.28,0.28,0.28,0.29,0.30,0.29,0.29,0.30,0.29,0.30,0.29,0.29,0.29,0.27,0.27,0.27,0.26,0.24,0.24,0.24,0.23,0.24,0.25,0.24,0.24,0.23,0.22,0.24,0.23,0.22,0.21,0.21,0.20,0.18,0.19,0.19,0.20,0.21,0.22,0.24,0.24,0.24,0.25,0.25,0.24,0.24,0.24,0.24,0.22,0.22,0.20,0.22,0.23,0.24,0.24,0.25,0.25,0.25,0.25,0.25,0.25,0.24,0.24,0.22,0.22,0.21,0.22,0.22,0.22,0.23,0.24,0.25,0.25,0.25,0.26,0.28,0.27,0.26,0.26,0.25,0.23,0.23,0.22,0.23,0.23,0.24,0.25,0.26,0.28,0.29,0.29,0.29,0.29,0.29,0.28,0.28,0.27,0.27,0.27,0.27,0.27,0.27,0.27,0.27,0.28,0.30,0.29,0.29,0.29,0.29,0.27,0.26,0.25,0.26,0.26,0.25,0.24,0.23,0.23,0.22,0.22,0.22,0.22,0.21,0.20,0.20,0.18,0.17,0.16,0.15,0.14,0.16,0.16,0.15,0.16,0.17,0.18,0.19,0.19,0.20,0.21,0.21,0.21,0.22,0.23,0.22,0.20,0.21,0.21,0.20,0.18,0.18,0.18,0.19,0.19,0.20,0.20,0.21,0.22,0.22,0.24,0.26,0.28,0.30,0.30,0.32,0.33,0.34,0.35,0.37,0.38,0.39,0.38,0.39,0.39,0.38,0.38,0.37,0.38,0.39,0.39,0.39,0.40,0.41,0.42,0.41,0.43,0.44,0.45,0.46,0.48,0.50
Q9BW72	0.84,0.85,0.85,0.85,0.85,0.85,0.85,0.84,0.84,0.84,0.84,0.84,0.83,0.83,0.83,0.82,0.82,0.81,0.81,0.80,0.80,0.79,0.78,0.78,0.77,0.77,0.76,0.76,0.75,0.74,0.73,0.72,0.72,0.71,0.70,0.68,0.67,0.66,0.65,0.64,0.63,0.63,0.62,0.61,0.61,0.59,0.59,0.60,0.59,0.59,0.60,0.60,0.60,0.60,0.61,0.61,0.60,0.60,0.60,0.60,0.60,0.60,0.60,0.60,0.59,0.59,0.59,0.59,0.58,0.59,0.58,0.58,0.59,0.58,0.58,0.58,0.59,0.58,0.58,0.59,0.58,0.58,0.58,0.59,0.60,0.61,0.61,0.61,0.60,0.60,0.60,0.59,0.58,0.57,0.56,0.55,0.55,0.55,0.54,0.54,0.54,0.54,0.53,0.53,0.53,0.54
Q9BSH5	0.31,0.32,0.33,0.34,0.33,0.31,0.32,0.32,0.31,0.30,0.31,0.31,0.30,0.30,0.31,0.31,0.33,0.32,0.33,0.33,0.34,0.32,0.32,0.30,0.28,0.29,0.29,0.29,0.28,0.29,0.31,0.31,0.32,0.34,0.35,0.34,0.33,0.35,0.37,0.38,0.38,0.37,0.36,0.35,0.35,0.36,0.38,0.38,0.38,0.40,0.40,0.39,0.39,0.39,0.38,0.37,0.37,0.35,0.35,0.34,0.34,0.33,0.32,0.31,0.32,0.32,0.33,0.32,0.33,0.35,0.34,0.34,0.35,0.34,0.33,0.33,0.33,0.32,0.31,0.30,0.30,0.29,0.30,0.31,0.31,0.31,0.30,0.30,0.30,0.29,0.28,0.29,0.29,0.28,0.31,0.31,0.31,0.31,0.33,0.33,0.32,0.32,0.33,0.33,0.33,0.35,0.35,0.35,0.35,0.34,0.33,0.32,0.30,0.29,0.29,0.29,0.29,0.29,0.30,0.29,0.28,0.29,0.30,0.29,0.28,0.29,0.29,0.28,0.29,0.27,0.27,0.28,0.28,0.27,0.28,0.26,0.25,0.25,0.25,0.23,0.23,0.25,0.24,0.24,0.25,0.25,0.23,0.23,0.22,0.22,0.22,0.22,0.22,0.23,0.24,0.24,0.24,0.25,0.25,0.24,0.26,0.26,0.27,0.26,0.28,0.28,0.27,0.26,0.25,0.24,0.24,0.25,0.24,0.24,0.25,0.25,0.25,0.24,0.25,0.25,0.25,0.25,0.26,0.25,0.26,0.25,0.24,0.24,0.23,0.23,0.22,0.21,0.22,0.24,0.24,0.26,0.26,0.28,0.28,0.28,0.28,0.27,0.28,0.28,0.28,0.27,0.29,0.30,0.31,0.31,0.31,0.32,0.32,0.31,0.32,0.32,0.32,0.32,0.33,0.32,0.32,0.34,0.35,0.34,0.34,0.34,0.36,0.37,0.39,0.41,0.43,0.44,0.45,0.45,0.44,0.43,0.42,0.43,0.42,0.42,0.42,0.43,0.42,0.41,0.41,0.42,0.42,0.41,0.40,0.41,0.42
A0A1B0GWH4	0.91,0.91,0.91,0.91,0.91,0.91,0.91,0.91,0.91,0.91,0.91,0.91,0.91,0.91,0.91,0.91,0.91,0.90,0.90,0.90,0.90,0.89,0.90,0.89,0.88,0.88,0.88,0.88,0.88,0.87,0.87,0.87,0.88,0.87,0.87,0.88,0.88,0.88,0.88,0.88,0.88,0.88,0.88,0.88,0.88,0.88,0.88,0.87,0.87,0.86,0.85,0.84,0.84,0.83,0.81,0.80,0.79,0.77,0.76,0.76,0.75,0.74,0.73,0.70,0.69,0.68,0.66,0.64,0.62,0.60,0.58,0.57,0.56,0.55,0.54,0.52,0.52,0.49,0.47,0.46,0.44,0.42,0.42,0.42,0.40,0.39,0.37,0.34,0.33,0.31,0.31,0.30,0.30,0.29,0.27,0.28,0.28,0.27,0.27,0.26,0.25,0.25,0.25,0.27,0.28,0.28,0.29,0.29,0.29,0.30,0.31,0.32,0.32,0.31,0.31,0.32,0.32,0.30,0.32,0.32,0.31,0.32,0.32,0.30,0.29,0.29,0.29,0.30,0.31,0.33,0.34,0.35,0.36,0.37,0.38,0.40,0.40,0.41,0.42,0.43,0.43,0.42,0.42,0.41,0.39,0.41,0.40,0.39,0.40,0.40,0.40,0.41,0.41,0.42,0.42,0.41,0.41,0.43,0.43,0.43,0.43,0.43,0.43,0.44,0.45,0.46,0.47,0.47,0.47,0.47,0.47,0.48,0.48,0.48,0.48,0.48,0.48,0.50,0.50,0.51,0.53,0.55,0.56,0.58,0.59,0.61,0.61,0.63,0.64,0.66,0.67,0.66,0.67,0.68,0.68,0.68,0.70,0.70,0.70,0.71,0.71,0.71,0.72,0.72,0.74,0.74,0.75,0.75,0.76,0.77,0.78,0.78,0.79,0.79,0.79,0.80,0.80,0.80,0.80,0.80,0.79,0.80,0.80,0.80,0.80,0.80,0.81,0.81,0.81,0.81,0.81,0.81,0.82,0.82,0.83,0.83,0.84,0.85,0.85,0.86,0.87,0.88,0.89,0.90,0.90,0.90,0.90,0.90,0.91,0.91,0.91,0.90,0.91,0.91,0.91,0.91,0.90,0.90,0.90,0.90,0.90,0.90,0.90,0.89,0.89,0.89,0.89,0.89,0.89,0.89,0.89,0.88,0.89,0.89,0.88,0.88,0.87,0.87,0.87,0.87,0.87,0.85,0.85,0.85,0.84,0.83,0.82,0.81,0.80,0.79,0.78,0.77,0.77,0.76,0.75,0.74,0.72,0.72,0.71,0.71,0.71,0.70,0.70,0.70,0.70,0.71,0.70,0.70,0.70,0.70,0.70,0.71,0.71,0.71,0.71,0.70,0.70,0.70,0.70,0.70,0.69,0.69,0.70,0.69,0.69,0.70,0.71,0.71,0.72,0.73,0.74,0.75,0.76
Q86Z02	0.89,0.89,0.89,0.89,0.88,0.88,0.87,0.87,0.86,0.86,0.86,0.86,0.85,0.86,0.86,0.86,0.86,0.86,0.86,0.86,0.85,0.85,0.85,0.84,0.84,0.84,0.85,0.85,0.85,0.85,0.84,0.84,0.84,0.84,0.84,0.83,0.83,0.83,0.84,0.84,0.83,0.83,0.83,0.83,0.84,0.84,0.84,0.85,0.84,0.85,0.85,0.85,0.85,0.86,0.85,0.86,0.85,0.85,0.85,0.85,0.85,0.86,0.86,0.86,0.86,0.85,0.85,0.85,0.84,0.85,0.85,0.86,0.86,0.86,0.86,0.85,0.86,0.86,0.85,0.85,0.85,0.84,0.85,0.85,0.85,0.84,0.84,0.84,0.84,0.84,0.84,0.84,0.83,0.83,0.82,0.82,0.82,0.82,0.81,0.81,0.82,0.82,0.81,0.81,0.82,0.81,0.81,0.80,0.80,0.80,0.80,0.80,0.80,0.80,0.80,0.80,0.81,0.80,0.80,0.80,0.81,0.81,0.81,0.81,0.81,0.81,0.81,0.81,0.81,0.81,0.81,0.81,0.81,0.82,0.82,0.82,0.82,0.83,0.83,0.83,0.83,0.83,0.83,0.83,0.84,0.84,0.85,0.86,0.87,0.87,0.86,0.86,0.85,0.83,0.81,0.80,0.79,0.78,0.77,0.77,0.75,0.73,0.72,0.71,0.69,0.69,0.69,0.67,0.66,0.64,0.62,0.60,0.59,0.58,0.56,0.55,0.53,0.53,0.51,0.50,0.49,0.47,0.45,0.44,0.42,0.40,0.38,0.36,0.34,0.33,0.32,0.32,0.31,0.32,0.32,0.32,0.30,0.30,0.29,0.27,0.26,0.26,0.26,0.27,0.28,0.28,0.27,0.26,0.27,0.26,0.27,0.28,0.28,0.28,0.28,0.28,0.28,0.28,0.28,0.28,0.27,0.28,0.30,0.31,0.31,0.31,0.31,0.32,0.32,0.32,0.31,0.29,0.29,0.28,0.28,0.28,0.29,0.29,0.31,0.31,0.32,0.34,0.34,0.33,0.32,0.31,0.30,0.29,0.29,0.28,0.27,0.29,0.28,0.27,0.27,0.27,0.26,0.27,0.26,0.26,0.26,0.27,0.28,0.26,0.27,0.26,0.26,0.27,0.26,0.26,0.26,0.26,0.26,0.25,0.25,0.24,0.24,0.22,0.22,0.20,0.20,0.19,0.17,0.18,0.17,0.17,0.18,0.20,0.20,0.20,0.20,0.20,0.18,0.18,0.18,0.18,0.18,0.17,0.18,0.18,0.17,0.16,0.15,0.13,0.13,0.12,0.13,0.15,0.15,0.16,0.16,0.15,0.15,0.15,0.15,0.16,0.16,0.16,0.16,0.17,0.17,0.17,0.18,0.18,0.20,0.21,0.21,0.21,0.21,0.22,0.22,0.23,0.24,0.24,0.24,0.25,0.26,0.25,0.25,0.25,0.24,0.25,0.24,0.24,0.24,0.23,0.23,0.23,0.21,0.21,0.20,0.20,0.20,0.20,0.20,0.20,0.20,0.19,0.19,0.19,0.19,0.19,0.18,0.17,0.17,0.15,0.13,0.12,0.12,0.11,0.10,0.10,0.09,0.08,0.09,0.08,0.08,0.07,0.07,0.07,0.07,0.08,0.07,0.07,0.08,0.09,0.09,0.09,0.09,0.09,0.09,0.09,0.10,0.11,0.11,0.11,0.13,0.14,0.14,0.16,0.16,0.16,0.18,0.19,0.19,0.19,0.19,0.21,0.21,0.22,0.24,0.25,0.27,0.29,0.30,0.30,0.30,0.31,0.31,0.31,0.32,0.33,0.34,0.35,0.35,0.36,0.36,0.38,0.38,0.39,0.39,0.40,0.40,0.40,0.40,0.40,0.41,0.40,0.40,0.40,0.39,0.41,0.42,0.41,0.41,0.41,0.41,0.41,0.42,0.42,0.41,0.39,0.39,0.39,0.40,0.39,0.41,0.42,0.42,0.42,0.43,0.43,0.42,0.41,0.41,0.41,0.40,0.38,0.38,0.37,0.36,0.35,0.34,0.33,0.32,0.32,0.32,0.32,0.31,0.31,0.30,0.30,0.28,0.30,0.31,0.30,0.29,0.30,0.30,0.29,0.30,0.29,0.29,0.29,0.27,0.26,0.25,0.23,0.23,0.22,0.23,0.22,0.21,0.22,0.24,0.23,0.25,0.27,0.27,0.27,0.27,0.27,0.28,0.28,0.28,0.28,0.29,0.29,0.29,0.30,0.30,0.30,0.32,0.33,0.31,0.32,0.33,0.34,0.35,0.36,0.36,0.36,0.38,0.40,0.40,0.42,0.43,0.45,0.47,0.48,0.50,0.51,0.53,0.55,0.56,0.56,0.58,0.58,0.58,0.60,0.61,0.63,0.65,0.66,0.67,0.70,0.71,0.71,0.73,0.74,0.76,0.77,0.78,0.78,0.79,0.80,0.81,0.81,0.82,0.82,0.83,0.84,0.85,0.85,0.85,0.85,0.85,0.85,0.85,0.85,0.85,0.85,0.85,0.85,0.86,0.86,0.86,0.85,0.85,0.85,0.85,0.85,0.85,0.85,0.85,0.84,0.84,0.84,0.85,0.85,0.85,0.85,0.85,0.85,0.86,0.85,0.85,0.84,0.85,0.85,0.85,0.85,0.84,0.84,0.84,0.84,0.83,0.83,0.83,0.83,0.83,0.83,0.83,0.84,0.84,0.83,0.83,0.83,0.83,0.83,0.83,0.83,0.83,0.83,0.83,0.84,0.84,0.84,0.84,0.84,0.84,0.84,0.84,0.84,0.84,0.84,0.84,0.84,0.84,0.84,0.84,0.84,0.85,0.85,0.85,0.85,0.84,0.85,0.85,0.85,0.85,0.85,0.85,0.85,0.85,0.84,0.84,0.84,0.84,0.85,0.85,0.85,0.85,0.85,0.86,0.86,0.86,0.86,0.86,0.85,0.85,0.85,0.86,0.86,0.86,0.86,0.86,0.86,0.86,0.86,0.86,0.86,0.86,0.85,0.85,0.85,0.85,0.86,0.85,0.85,0.85,0.85,0.86,0.85,0.85,0.85,0.85,0.84,0.84,0.84,0.84,0.84,0.84,0.84,0.84,0.84,0.84,0.83,0.83,0.83,0.84,0.83,0.83,0.83,0.82,0.82,0.82,0.81,0.82,0.82,0.83,0.83,0.83,0.83,0.83,0.82,0.82,0.82,0.83,0.83,0.82,0.82,0.82,0.81,0.82,0.82,0.82,0.82,0.82,0.82,0.82,0.82,0.82,0.82,0.82,0.82,0.82,0.82,0.82,0.82,0.82,0.82,0.82,0.82,0.82,0.82,0.82,0.82,0.82,0.82,0.81,0.81,0.80,0.80,0.80,0.80,0.80,0.80,0.80,0.80,0.80,0.80,0.80,0.80,0.80,0.80,0.80,0.80,0.80,0.80,0.80,0.80,0.80,0.80,0.80,0.80,0.80,0.79,0.79,0.79,0.79,0.79,0.79,0.79,0.79,0.80,0.79,0.79,0.79,0.78,0.78,0.79,0.78,0.78,0.79,0.79,0.79,0.80,0.80,0.80,0.81,0.81,0.81,0.81,0.81,0.81,0.81,0.81,0.81,0.81,0.81,0.81,0.82,0.82,0.82,0.82,0.82,0.82,0.82,0.82,0.82,0.83,0.83,0.83,0.83,0.83,0.82,0.82,0.83,0.82,0.83,0.84,0.84,0.85,0.85,0.85,0.85,0.85,0.84,0.84,0.84,0.85,0.85,0.84,0.85,0.84,0.85,0.85,0.85,0.86,0.85,0.85,0.85,0.85,0.85,0.84,0.84,0.84,0.84,0.84,0.85,0.84,0.83,0.83,0.82,0.82,0.81,0.81,0.81,0.82,0.82,0.81,0.81,0.81,0.82,0.82,0.82,0.83,0.83,0.83,0.83,0.83,0.83,0.84,0.84,0.84,0.84,0.84,0.83,0.84,0.83,0.83,0.83,0.82,0.81,0.81,0.81,0.80,0.80,0.80,0.79,0.80,0.80,0.81,0.82,0.83,0.83,0.84,0.84,0.85,0.84,0.84,0.84,0.85,0.84,0.84,0.83,0.83,0.83,0.83,0.82,0.82,0.81,0.81,0.81,0.81,0.81,0.81,0.81,0.81,0.80,0.81,0.81,0.82,0.82,0.83,0.82,0.83,0.82,0.82,0.83,0.83,0.83,0.83,0.83,0.82,0.81,0.81,0.81,0.81,0.80,0.80,0.81,0.80,0.80,0.80,0.80,0.80,0.80,0.80,0.80,0.80,0.80,0.80,0.80,0.79,0.79,0.79,0.79,0.80,0.79,0.80,0.80,0.80,0.79,0.79,0.80,0.81,0.82,0.83,0.83,0.83,0.84,0.84,0.84,0.84,0.84,0.85,0.85,0.84,0.85,0.85,0.85,0.85,0.85,0.85,0.85,0.85,0.86,0.86,0.86,0.86,0.86,0.86,0.86,0.86,0.86,0.86,0.86,0.86,0.86,0.86,0.87,0.86,0.86,0.86,0.86,0.86,0.86,0.86,0.85,0.85,0.85,0.85,0.85,0.84,0.84,0.85,0.85,0.84,0.84,0.84,0.84,0.84,0.84,0.83,0.83,0.83,0.83,0.83,0.82,0.83,0.82,0.82,0.82,0.82,0.83,0.83,0.83,0.83,0.83,0.83,0.83,0.83,0.83,0.84,0.84,0.84,0.83,0.83,0.83,0.83,0.82,0.82,0.81,0.81,0.82,0.82,0.81,0.81,0.81,0.82,0.81,0.81,0.81,0.81,0.82,0.82,0.83,0.82,0.82,0.82,0.82,0.82,0.83,0.83,0.83,0.83,0.83,0.82,0.82,0.82,0.82,0.82,0.82,0.82,0.82,0.82,0.83,0.83,0.83,0.83,0.83,0.83,0.83,0.83,0.83,0.83,0.83,0.84,0.83,0.83,0.83,0.83,0.83,0.83,0.83,0.83,0.83,0.82,0.83,0.83,0.83,0.83,0.83,0.82,0.82,0.82,0.82,0.82,0.83,0.83,0.83,0.84,0.84,0.84,0.83,0.82,0.82,0.81,0.81,0.82,0.82,0.82,0.83,0.82,0.83,0.83,0.83,0.83,0.83,0.83,0.83,0.84,0.84,0.83,0.84,0.84,0.84,0.84,0.84,0.84,0.84,0.84,0.84,0.85,0.85,0.85,0.85,0.85,0.85,0.86,0.86,0.86,0.86,0.85,0.85,0.86,0.87,0.87,0.87,0.87,0.87,0.87,0.87,0.87,0.88,0.88,0.88,0.87
Q8IVG9	0.65,0.66,0.68,0.69,0.69,0.69,0.69,0.69,0.69,0.69,0.69,0.69,0.69,0.69,0.69,0.69,0.69,0.69,0.69,0.69,0.69,0.68,0.68,0.68
O00479	0.81,0.82,0.82,0.82,0.80,0.79,0.80,0.79,0.79,0.79,0.79,0.79,0.79,0.79,0.80,0.80,0.80,0.80,0.81,0.81,0.81,0.81,0.81,0.81,0.80,0.80,0.80,0.81,0.81,0.81,0.81,0.81,0.82,0.82,0.81,0.82,0.82,0.82,0.82,0.82,0.82,0.83,0.83,0.83,0.83,0.84,0.85,0.85,0.85,0.85,0.86,0.86,0.86,0.86,0.86,0.86,0.86,0.86,0.86,0.86,0.86,0.86,0.86,0.86,0.86,0.86,0.87,0.87,0.86,0.87,0.87,0.87,0.87,0.87,0.87,0.87,0.87,0.87,0.87,0.87,0.88,0.87,0.88,0.88,0.88,0.87,0.88,0.87,0.88,0.88
A0A0C4DH62	0.83,0.83,0.83,0.83,0.83,0.83,0.83,0.83,0.83,0.83,0.83,0.83,0.83,0.83,0.83,0.83,0.83
O00198	0.69,0.69,0.68,0.67,0.67,0.67,0.67,0.66,0.65,0.65,0.65,0.64,0.64,0.63,0.63,0.63,0.62,0.63,0.62,0.62,0.61,0.61,0.59,0.59,0.60,0.59,0.59,0.58,0.57,0.56,0.55,0.55,0.54,0.53,0.53,0.53,0.55,0.56,0.56,0.57,0.58,0.59,0.60,0.60,0.61,0.61,0.61,0.61,0.61,0.62,0.63,0.62,0.62,0.62,0.62,0.62,0.62,0.62,0.62,0.62,0.62,0.62,0.62,0.62,0.62,0.62,0.62,0.62,0.63,0.64,0.65,0.65,0.65,0.65,0.66,0.66,0.65,0.64,0.64,0.63,0.63,0.63,0.62,0.61,0.60,0.60,0.60,0.59,0.59,0.60,0.59
Q96QI5	0.91,0.91,0.91,0.90,0.90,0.90,0.90,0.90,0.91,0.90,0.90,0.90,0.90,0.89,0.89,0.88,0.88,0.87,0.86,0.85,0.84,0.83,0.84,0.83,0.83,0.83,0.82,0.82,0.81,0.81,0.79,0.78,0.78,0.77,0.76,0.76,0.75,0.75,0.74,0.74,0.74,0.74,0.74,0.74,0.74,0.75,0.74,0.74,0.74,0.74,0.74,0.74,0.74,0.75,0.75,0.75,0.76,0.76,0.76,0.77,0.77,0.77,0.79,0.77,0.78,0.76,0.76,0.75,0.74,0.73,0.71,0.71,0.70,0.68,0.67,0.66,0.63,0.62,0.61,0.60,0.57,0.56,0.54,0.53,0.51,0.48,0.46,0.44,0.42,0.40,0.38,0.36,0.34,0.33,0.32,0.30,0.28,0.26,0.24,0.24,0.23,0.23,0.22,0.19,0.18,0.16,0.16,0.16,0.15,0.15,0.17,0.18,0.18,0.18,0.20,0.20,0.20,0.21,0.22,0.22,0.22,0.22,0.22,0.22,0.23,0.24,0.26,0.26,0.27,0.27,0.27,0.26,0.26,0.26,0.25,0.24,0.24,0.24,0.24,0.24,0.25,0.24,0.24,0.23,0.25,0.25,0.25,0.25,0.26,0.26,0.26,0.25,0.26,0.25,0.25,0.24,0.23,0.23,0.22,0.21,0.21,0.22,0.21,0.20,0.21,0.20,0.18,0.16,0.16,0.16,0.16,0.16,0.17,0.18,0.18,0.20,0.21,0.22,0.24,0.26,0.26,0.25,0.25,0.25,0.27,0.26,0.26,0.26,0.25,0.25,0.27,0.27,0.27,0.26,0.27,0.26,0.27,0.28,0.29,0.30,0.31,0.30,0.30,0.31,0.31,0.30,0.30,0.30,0.30,0.31,0.31,0.31,0.32,0.32,0.31,0.31,0.31,0.30,0.30,0.29,0.27,0.29,0.28,0.27,0.27,0.26,0.25,0.25,0.25,0.26,0.25,0.23,0.23,0.24,0.25,0.23,0.24,0.24,0.23,0.21,0.21,0.21,0.21,0.21,0.21,0.21,0.21,0.23,0.23,0.25,0.25,0.26,0.26,0.26,0.27,0.29,0.29,0.27,0.27,0.28,0.28,0.28,0.29,0.29,0.30,0.30,0.30,0.30,0.30,0.31,0.32,0.31,0.32,0.34,0.33,0.34,0.36,0.37,0.37,0.38,0.39,0.40,0.42,0.43,0.44,0.43,0.44,0.46,0.45,0.45,0.46,0.45,0.46,0.47,0.47,0.45,0.44,0.45,0.45,0.45,0.44,0.45,0.44,0.41,0.42,0.43,0.42,0.42,0.44,0.45,0.44,0.42,0.44,0.43,0.41,0.42,0.40,0.40,0.39,0.40,0.39,0.40,0.39,0.38,0.37,0.38,0.37,0.38,0.36,0.36,0.36,0.34,0.35,0.34,0.33,0.33,0.34,0.35,0.34,0.34,0.36,0.36
Q8WWQ2	0.92,0.92,0.91,0.91,0.91,0.90,0.90,0.90,0.90,0.89,0.89,0.89,0.88,0.88,0.88,0.88,0.87,0.88,0.88,0.88,0.88,0.88,0.88,0.88,0.89,0.89,0.89,0.89,0.89,0.88,0.89,0.89,0.89,0.88,0.88,0.87,0.87,0.86,0.85,0.83,0.82,0.80,0.78,0.77,0.75,0.73,0.72,0.72,0.71,0.70,0.69,0.68,0.67,0.66,0.65,0.64,0.62,0.60,0.57,0.55,0.53,0.51,0.48,0.46,0.44,0.42,0.39,0.37,0.36,0.35,0.33,0.30,0.29,0.27,0.25,0.24,0.22,0.20,0.19,0.19,0.18,0.18,0.17,0.17,0.16,0.17,0.16,0.16,0.15,0.14,0.14,0.13,0.12,0.11,0.11,0.10,0.09,0.09,0.09,0.09,0.09,0.09,0.10,0.10,0.10,0.11,0.12,0.13,0.16,0.16,0.16,0.16,0.18,0.20,0.22,0.24,0.26,0.27,0.28,0.29,0.30,0.32,0.34,0.34,0.35,0.36,0.36,0.37,0.38,0.39,0.38,0.40,0.42,0.42,0.44,0.45,0.46,0.47,0.47,0.49,0.52,0.53,0.54,0.54,0.55,0.55,0.55,0.55,0.54,0.53,0.54,0.54,0.53,0.52,0.51,0.50,0.47,0.47,0.46,0.46,0.44,0.43,0.44,0.42,0.42,0.42,0.41,0.41,0.41,0.41,0.40,0.40,0.40,0.40,0.40,0.40,0.39,0.39,0.40,0.39,0.38,0.36,0.35,0.33,0.34,0.33,0.33,0.33,0.33,0.32,0.31,0.30,0.29,0.29,0.30,0.28,0.28,0.28,0.27,0.26,0.26,0.26,0.25,0.23,0.23,0.23,0.22,0.21,0.22,0.21,0.20,0.23,0.24,0.23,0.22,0.21,0.20,0.20,0.21,0.19,0.19,0.19,0.20,0.20,0.19,0.20,0.20,0.20,0.20,0.21,0.22,0.23,0.23,0.24,0.24,0.23,0.23,0.23,0.22,0.22,0.21,0.22,0.22,0.22,0.23,0.23,0.25,0.26,0.26,0.27,0.28,0.28,0.27,0.25,0.26,0.26,0.27,0.26,0.26,0.25,0.26,0.25,0.25,0.25,0.25,0.25,0.24,0.25,0.26,0.25,0.25,0.26,0.25,0.26,0.26,0.26,0.27,0.29,0.29,0.30,0.30,0.30,0.30,0.30,0.29,0.29,0.29,0.28,0.26,0.27,0.28,0.28,0.27,0.27,0.28,0.27,0.26,0.26,0.26,0.26,0.26,0.27,0.27,0.27,0.26,0.28,0.28,0.28,0.27,0.27,0.27,0.25,0.23,0.23,0.21,0.21,0.21,0.20,0.18,0.20,0.21,0.22,0.23,0.25,0.25,0.26,0.26,0.26,0.25,0.27,0.25,0.25,0.24,0.24,0.24,0.23,0.23,0.23,0.23,0.23,0.23,0.25,0.24,0.23,0.24,0.26,0.24,0.24,0.25,0.25,0.26,0.26,0.28,0.30,0.31,0.32,0.31,0.31,0.31,0.30,0.28,0.26,0.26,0.25,0.24,0.25,0.25,0.25,0.25,0.26,0.26,0.27,0.25,0.25,0.25,0.24,0.24,0.24,0.23,0.22,0.22,0.22,0.21,0.20,0.20,0.19,0.17,0.17,0.17,0.16,0.15,0.15,0.15,0.14,0.12,0.12,0.10,0.10,0.10,0.10,0.11,0.11,0.11,0.10,0.10,0.10,0.09,0.09,0.09,0.09,0.07,0.07,0.06,0.06,0.07,0.07,0.07,0.08,0.08,0.08,0.08,0.08,0.08,0.08,0.08,0.08,0.08,0.08,0.08,0.09,0.09,0.09,0.09,0.08,0.08,0.08,0.07,0.08,0.08,0.10,0.10,0.11,0.12,0.13,0.15,0.17,0.19,0.20,0.21,0.24,0.26,0.28,0.29,0.30,0.30,0.31,0.32,0.31,0.31,0.31,0.31,0.31,0.31,0.31,0.31,0.32,0.32,0.33,0.34,0.36,0.36,0.36,0.38,0.39,0.39,0.39,0.38,0.38,0.38,0.37,0.36,0.35,0.34,0.33,0.33,0.33,0.33,0.32,0.31,0.30,0.27,0.26,0.24,0.23,0.24,0.24,0.23,0.23,0.24,0.25,0.26,0.26,0.26,0.26,0.26,0.26,0.25,0.26,0.25,0.26,0.25,0.26,0.27,0.27,0.25,0.27,0.27,0.28,0.29,0.29,0.30,0.30,0.30,0.31,0.33,0.34,0.32,0.32,0.30,0.31,0.32,0.33,0.33,0.33,0.33,0.32,0.33,0.34,0.33,0.33,0.33,0.34,0.34,0.36,0.37,0.38,0.39,0.39,0.39,0.39,0.38,0.37,0.36,0.35,0.34,0.34,0.32,0.32,0.31,0.30,0.30,0.30,0.31,0.31,0.31,0.29,0.29,0.29,0.28,0.29,0.29,0.30,0.29,0.29,0.29,0.29,0.30,0.28,0.29,0.28,0.28,0.27,0.25,0.26,0.24,0.23,0.23,0.21,0.21,0.22,0.21,0.22
O60506	0.88,0.87,0.85,0.82,0.83,0.80,0.78,0.77,0.76,0.73,0.72,0.72,0.71,0.70,0.69,0.68,0.68,0.67,0.66,0.64,0.63,0.61,0.59,0.57,0.56,0.54,0.52,0.51,0.50,0.49,0.48,0.46,0.44,0.43,0.43,0.42,0.39,0.38,0.38,0.37,0.35,0.34,0.33,0.32,0.32,0.30,0.31,0.31,0.31,0.31,0.33,0.32,0.30,0.30,0.29,0.29,0.28,0.27,0.27,0.27,0.27,0.29,0.29,0.30,0.30,0.31,0.31,0.31,0.32,0.32,0.31,0.30,0.31,0.30,0.30,0.28,0.28,0.27,0.27,0.27,0.26,0.26,0.27,0.27,0.27,0.28,0.29,0.29,0.30,0.30,0.31,0.31,0.33,0.35,0.37,0.38,0.40,0.41,0.40,0.41,0.42,0.43,0.42,0.41,0.41,0.42,0.41,0.40,0.42,0.41,0.41,0.42,0.42,0.42,0.42,0.42,0.41,0.42,0.42,0.43,0.41,0.41,0.42,0.41,0.40,0.40,0.40,0.39,0.38,0.39,0.40,0.39,0.38,0.38,0.37,0.37,0.38,0.36,0.36,0.38,0.37,0.36,0.35,0.34,0.34,0.33,0.32,0.33,0.33,0.31,0.31,0.32,0.30,0.30,0.29,0.29,0.30,0.30,0.29,0.29,0.29,0.29,0.29,0.30,0.31,0.31,0.31,0.30,0.30,0.30,0.27,0.25,0.24,0.24,0.22,0.21,0.20,0.18,0.19,0.19,0.17,0.17,0.18,0.17,0.18,0.17,0.18,0.18,0.17,0.16,0.16,0.16,0.16,0.18,0.18,0.18,0.19,0.19,0.19,0.19,0.20,0.21,0.21,0.21,0.21,0.22,0.22,0.22,0.23,0.25,0.26,0.27,0.28,0.28,0.28,0.28,0.29,0.29,0.29,0.29,0.29,0.29,0.29,0.29,0.29,0.29,0.29,0.29,0.30,0.30,0.31,0.32,0.33,0.33,0.32,0.32,0.34,0.34,0.33,0.34,0.34,0.34,0.33,0.34,0.34,0.33,0.32,0.32,0.32,0.32,0.31,0.30,0.29,0.29,0.29,0.29,0.30,0.29,0.29,0.31,0.30,0.30,0.32,0.32,0.32,0.33,0.32,0.33,0.33,0.32,0.32,0.32,0.31,0.30,0.31,0.30,0.30,0.29,0.28,0.28,0.28,0.27,0.27,0.28,0.27,0.26,0.27,0.28,0.27,0.28,0.29,0.29,0.28,0.29,0.30,0.30,0.31,0.30,0.31,0.31,0.30,0.29,0.29,0.29,0.28,0.30,0.31,0.32,0.32,0.34,0.35,0.37,0.37,0.38,0.37,0.38,0.37,0.38,0.38,0.38,0.38,0.37,0.38,0.39,0.37,0.37,0.38,0.39,0.37,0.37,0.37,0.39,0.38,0.38,0.38,0.39,0.38,0.37,0.37,0.38,0.38,0.37,0.39,0.39,0.39,0.39,0.38,0.38,0.36,0.36,0.36,0.35,0.34,0.33,0.33,0.32,0.31,0.31,0.31,0.32,0.33,0.34,0.34,0.33,0.33,0.34,0.34,0.33,0.33,0.35,0.34,0.34,0.33,0.33,0.35,0.34,0.34,0.35,0.36,0.36,0.34,0.35,0.34,0.33,0.33,0.32,0.31,0.32,0.33,0.34,0.34,0.34,0.35,0.36,0.37,0.37,0.39,0.39,0.41,0.42,0.42,0.42,0.41,0.43,0.44,0.46,0.46,0.47,0.49,0.48,0.49,0.51,0.51,0.52,0.53,0.54,0.56,0.57,0.56,0.58,0.59,0.61,0.62,0.65,0.66,0.68,0.70,0.71,0.73,0.73,0.74,0.75,0.76,0.77,0.77,0.78,0.79,0.80,0.81,0.81,0.81,0.81,0.83,0.85,0.85,0.86,0.86,0.87,0.87,0.87,0.87,0.87,0.87,0.87,0.87,0.87,0.88,0.87,0.87,0.87,0.87,0.87,0.87,0.85,0.85,0.84,0.83,0.82,0.81,0.81,0.80,0.80,0.80,0.79,0.79,0.80,0.79,0.80,0.80,0.80,0.81,0.81,0.81,0.81,0.81,0.80,0.80,0.81,0.81,0.82,0.82,0.83,0.83,0.83,0.82,0.83,0.83,0.83,0.83,0.84,0.83,0.83,0.83,0.83,0.84,0.85,0.86,0.86,0.88,0.88,0.88,0.88,0.89,0.89,0.89,0.89,0.89,0.89,0.89,0.89,0.89,0.88,0.88,0.88,0.87,0.87,0.87,0.88,0.87,0.87,0.87,0.87,0.86,0.87,0.87,0.87,0.87,0.87,0.87,0.87,0.87,0.87,0.87,0.87,0.88,0.88,0.87,0.87,0.87,0.87,0.87,0.87,0.87,0.87,0.87,0.87,0.87,0.87,0.87,0.87,0.87,0.87,0.87,0.87,0.88,0.88,0.88,0.88,0.87,0.87,0.88,0.88,0.88,0.89,0.88,0.88,0.89,0.88,0.89,0.89,0.89,0.89,0.89,0.89,0.88,0.88,0.88,0.87,0.87,0.87,0.86,0.85,0.84,0.84,0.82,0.81,0.80,0.79,0.77,0.77,0.75,0.75,0.75,0.75,0.74,0.74,0.73,0.73,0.73,0.72,0.72,0.72,0.71,0.70,0.69,0.69,0.67,0.66,0.66,0.65,0.63,0.61,0.60
Q969J5	0.81,0.82,0.81,0.80,0.79,0.78,0.77,0.74,0.72,0.71,0.68,0.67,0.67,0.66,0.65,0.64,0.63,0.62,0.62,0.60,0.59,0.57,0.55,0.53,0.51,0.50,0.48,0.47,0.46,0.44,0.43,0.42,0.41,0.41,0.41,0.41,0.41,0.39,0.38,0.36,0.35,0.33,0.32,0.30,0.30,0.28,0.27,0.28,0.28,0.30,0.31,0.33,0.33,0.34,0.36,0.37,0.39,0.38,0.40,0.41,0.42,0.43,0.43,0.45,0.47,0.48,0.50,0.51,0.53,0.54,0.56,0.56,0.58,0.60,0.60,0.60,0.59,0.59,0.60,0.60,0.60,0.62,0.64,0.64,0.65,0.66,0.66,0.67,0.68,0.68,0.67,0.66,0.64,0.65,0.64,0.63,0.62,0.60,0.60,0.58,0.56,0.56,0.56,0.54,0.53,0.52,0.51,0.49,0.48,0.46,0.44,0.42,0.40,0.38,0.36,0.34,0.32,0.31,0.30,0.31,0.32,0.33,0.32,0.30,0.31,0.31,0.30,0.31,0.29,0.29,0.30,0.29,0.28,0.28,0.26,0.26,0.26,0.26,0.27,0.26,0.27,0.27,0.26,0.26,0.26,0.27,0.27,0.28,0.28,0.28,0.30,0.31,0.31,0.31,0.31,0.31,0.32,0.32,0.32,0.32,0.30,0.30,0.30,0.29,0.31,0.30,0.32,0.33,0.34,0.36,0.36,0.37,0.38,0.38,0.39,0.39,0.39,0.39,0.39,0.39,0.39,0.39,0.38,0.38,0.37,0.37,0.36,0.36,0.35,0.35,0.37,0.36,0.37,0.38,0.39,0.40,0.41,0.41,0.42,0.42,0.42,0.43,0.42,0.43,0.43,0.41,0.42,0.40,0.40,0.40,0.38,0.38,0.37,0.38,0.38,0.39,0.38,0.37,0.36,0.36,0.34,0.34,0.33,0.34,0.33,0.34,0.36,0.36,0.37,0.38,0.38,0.36,0.36,0.35,0.34,0.35,0.35,0.35,0.36,0.36,0.37,0.37,0.37,0.37,0.37,0.36,0.37,0.37,0.37,0.36,0.35,0.36,0.35,0.34,0.33,0.33,0.33,0.34,0.36,0.37,0.39,0.40,0.42
Q9GZX6	0.67,0.67,0.66,0.65,0.64,0.64,0.64,0.64,0.65,0.65,0.65,0.65,0.66,0.65,0.66,0.66,0.66,0.64,0.65,0.64,0.64,0.61,0.61,0.60,0.60,0.58,0.56,0.56,0.56,0.56,0.56,0.54,0.53,0.53,0.53,0.51,0.51,0.50,0.49,0.48,0.48,0.47,0.46,0.46,0.46,0.46,0.45,0.46,0.45,0.45,0.46,0.44,0.44,0.43,0.41,0.40,0.41,0.42,0.41,0.40,0.41,0.41,0.41,0.41,0.41,0.41,0.42,0.42,0.41,0.40,0.38,0.37,0.37,0.37,0.35,0.34,0.35,0.34,0.34,0.34,0.35,0.35,0.34,0.34,0.34,0.33,0.33,0.34,0.33,0.33,0.32,0.30,0.31,0.29,0.29,0.31,0.31,0.29,0.27,0.28,0.27,0.26,0.25,0.26,0.25,0.24,0.23,0.24,0.23,0.25,0.26,0.27,0.28,0.28,0.29,0.31,0.33,0.33,0.34,0.35,0.34,0.34,0.34,0.34,0.34,0.34,0.34,0.34,0.33,0.32,0.32,0.32,0.33,0.34,0.34,0.35,0.34,0.35,0.35,0.36,0.35,0.35,0.35,0.34,0.33,0.33,0.33,0.32,0.31,0.31,0.30,0.28,0.29,0.28,0.28,0.28,0.27,0.25,0.25,0.25,0.25,0.25,0.25,0.24,0.25,0.26,0.25,0.24,0.25,0.25,0.24,0.24,0.24,0.23,0.20,0.20,0.19,0.17,0.15
P08833	0.68,0.69,0.69,0.69,0.70,0.70,0.70,0.70,0.71,0.70,0.70,0.71,0.70,0.70,0.70,0.70,0.69,0.69,0.69,0.69,0.68,0.67,0.67,0.65,0.65,0.66,0.67,0.66,0.66,0.66,0.65,0.64,0.64,0.63,0.62,0.62,0.62,0.62,0.60,0.59,0.58,0.58,0.57,0.55,0.54,0.53,0.53,0.53,0.51,0.50,0.49,0.48,0.47,0.48,0.47,0.46,0.45,0.44,0.43,0.44,0.43,0.43,0.42,0.41,0.41,0.40,0.39,0.39,0.40,0.39,0.40,0.40,0.41,0.42,0.43,0.42,0.41,0.41,0.42,0.42,0.42,0.41,0.40,0.39,0.40,0.40,0.40,0.41,0.41,0.42,0.43,0.44,0.46,0.47,0.47,0.48,0.50,0.51,0.52,0.54,0.54,0.56,0.58,0.59,0.60,0.61,0.63,0.64,0.63,0.63,0.64,0.64,0.64,0.64,0.64,0.65,0.66,0.67,0.68,0.68,0.69,0.70,0.72,0.73,0.76,0.76,0.77,0.77,0.76,0.75,0.74,0.73,0.72,0.71,0.69,0.68,0.68,0.66,0.65,0.65,0.63,0.62,0.61,0.61,0.59,0.58,0.57,0.56,0.54,0.55,0.55,0.54,0.54,0.53,0.52,0.51,0.50,0.49,0.48,0.47,0.45,0.45,0.44,0.42,0.41,0.41,0.40,0.38,0.38,0.38,0.38,0.40,0.41,0.41,0.43,0.45,0.46,0.45,0.46,0.45,0.43,0.43,0.43,0.41,0.40,0.41,0.40,0.41,0.42,0.41,0.40,0.38,0.38,0.37,0.37,0.37,0.38,0.38,0.38,0.37,0.38,0.39,0.40,0.40,0.41,0.41,0.40,0.40,0.40,0.38,0.38,0.37,0.35,0.35,0.35,0.33,0.32,0.31,0.31,0.32,0.33,0.33,0.33,0.34,0.35,0.35,0.35,0.35,0.33,0.33,0.33,0.34,0.35,0.34,0.34,0.35,0.37,0.37,0.39,0.40,0.40,0.40,0.39,0.38,0.38,0.37,0.38,0.38,0.39,0.40,0.41,0.43,0.44,0.45,0.44,0.45,0.46,0.45,0.44
Q9UHA7	0.53,0.51,0.49,0.47,0.46,0.47,0.48,0.50,0.49,0.48,0.46,0.45,0.44,0.44,0.45,0.46,0.47,0.49,0.48,0.49,0.48,0.46,0.44,0.42,0.40,0.38,0.36,0.36,0.35,0.34,0.34,0.34,0.34,0.35,0.35,0.36,0.37,0.40,0.39,0.39,0.38,0.38,0.38,0.38,0.37,0.37,0.36,0.34,0.34,0.34,0.36,0.36,0.36,0.36,0.35,0.33,0.32,0.31,0.30,0.31,0.31,0.32,0.32,0.32,0.32,0.33,0.33,0.35,0.36,0.36,0.36,0.36,0.35,0.35,0.34,0.34,0.34,0.33,0.32,0.34,0.33,0.33,0.34,0.34,0.34,0.34,0.34,0.34,0.34,0.33,0.33,0.34,0.35,0.38,0.38,0.38,0.38,0.38,0.37,0.35,0.34,0.32,0.31,0.32,0.32,0.32,0.31,0.31,0.30,0.28,0.27,0.28,0.30,0.30,0.30,0.31,0.32,0.30,0.30,0.28,0.27,0.28,0.28,0.28,0.29,0.31,0.32,0.33,0.33,0.33,0.32,0.31,0.29,0.28,0.27,0.27,0.28,0.30,0.31,0.31,0.32,0.33,0.33,0.33,0.33,0.33,0.34,0.34,0.35,0.37,0.38,0.39,0.38,0.36,0.36,0.36,0.36,0.35
Q9NZ38	0.80,0.79,0.79,0.78,0.77,0.76,0.75,0.73,0.72,0.71,0.71,0.71,0.71,0.71,0.70,0.70,0.69,0.70,0.70,0.70,0.70,0.70,0.70,0.70,0.70,0.71,0.71,0.71,0.71,0.71,0.71,0.71,0.71,0.71,0.71,0.71,0.71,0.71,0.72,0.72,0.73,0.73,0.75,0.75,0.76,0.76,0.78,0.79,0.80,0.82,0.83,0.83,0.83,0.84,0.84,0.85,0.86,0.87,0.86,0.87,0.86,0.85,0.85,0.84,0.82,0.81,0.80,0.79,0.78,0.77,0.76,0.74,0.73,0.72,0.71,0.69,0.69,0.69,0.68,0.68,0.66,0.65,0.64,0.63,0.62,0.61,0.61,0.60,0.58,0.58,0.58,0.56,0.57,0.57,0.56,0.56,0.55,0.54,0.53,0.54,0.52,0.53,0.53,0.53,0.53,0.54,0.53,0.52,0.52,0.52,0.52,0.51,0.51,0.52,0.51,0.51,0.51,0.51,0.51,0.51,0.51,0.51,0.51,0.52,0.52,0.53,0.54,0.53,0.53,0.55,0.53,0.52,0.52,0.51,0.50,0.49,0.49,0.49,0.49,0.49,0.49,0.49,0.49,0.49,0.49,0.49,0.49,0.50,0.52,0.52,0.53,0.54,0.55,0.57,0.59,0.60,0.61,0.63,0.63,0.63,0.64,0.65,0.66,0.67,0.67,0.67,0.68,0.69,0.70,0.70,0.69,0.70,0.71,0.71,0.72,0.74,0.74,0.74,0.76,0.77,0.77,0.78,0.79,0.81,0.81,0.81,0.82,0.84
Q15051	0.43,0.45,0.46,0.45,0.44,0.42,0.42,0.41,0.39,0.38,0.38,0.37,0.37,0.38,0.37,0.36,0.37,0.38,0.37,0.38,0.38,0.38,0.37,0.38,0.37,0.36,0.37,0.38,0.36,0.35,0.36,0.35,0.34,0.34,0.35,0.34,0.35,0.35,0.33,0.32,0.32,0.30,0.29,0.28,0.27,0.27,0.29,0.29,0.30,0.31,0.32,0.33,0.34,0.34,0.34,0.34,0.34,0.34,0.32,0.32,0.31,0.30,0.28,0.27,0.26,0.24,0.24,0.23,0.23,0.23,0.22,0.22,0.23,0.23,0.25,0.24,0.25,0.26,0.27,0.28,0.29,0.29,0.29,0.30,0.31,0.32,0.33,0.31,0.31,0.30,0.30,0.28,0.27,0.27,0.26,0.24,0.24,0.24,0.23,0.24,0.24,0.24,0.23,0.25,0.26,0.25,0.26,0.28,0.28,0.30,0.31,0.32,0.34,0.34,0.34,0.34,0.36,0.34,0.32,0.32,0.32,0.30,0.30,0.30,0.29,0.28,0.28,0.28,0.28,0.28,0.28,0.28,0.28,0.28,0.29,0.29,0.30,0.31,0.31,0.31,0.31,0.31,0.31,0.31,0.31,0.30,0.32,0.31,0.30,0.30,0.29,0.27,0.26,0.25,0.24,0.26,0.25,0.24,0.25,0.25,0.24,0.24,0.24,0.23,0.23,0.24,0.24,0.22,0.22,0.23,0.22,0.21,0.23,0.24,0.23,0.23,0.23,0.22,0.20,0.21,0.23,0.22,0.22,0.24,0.26,0.26,0.26,0.25,0.25,0.25,0.25,0.25,0.25,0.25,0.24,0.25,0.23,0.23,0.22,0.23,0.23,0.25,0.25,0.26,0.27,0.27,0.26,0.27,0.27,0.27,0.26,0.27,0.27,0.25,0.24,0.24,0.24,0.23,0.25,0.26,0.25,0.25,0.26,0.25,0.23,0.22,0.22,0.22,0.22,0.23,0.23,0.25,0.26,0.26,0.28,0.29,0.28,0.29,0.30,0.31,0.29,0.31,0.30,0.30,0.31,0.32,0.34,0.34,0.36,0.36,0.37,0.39,0.38,0.38,0.40,0.41,0.40,0.41,0.42,0.41,0.40,0.41,0.40,0.41,0.42,0.43,0.44,0.45,0.46,0.46,0.46,0.47,0.46,0.46,0.47,0.46,0.46,0.47,0.47,0.47,0.47,0.49,0.48,0.48,0.49,0.48,0.47,0.46,0.47,0.45,0.47,0.47,0.48,0.48,0.50,0.50,0.50,0.52,0.53,0.53,0.53,0.54,0.54,0.55,0.54,0.55,0.55,0.54,0.55,0.55,0.56,0.56,0.56,0.57,0.57,0.56,0.56,0.56,0.56,0.56,0.56,0.56,0.56,0.56,0.55,0.56,0.56,0.56,0.56,0.56,0.56,0.56,0.56,0.55,0.56,0.55,0.55,0.56,0.56,0.55,0.56,0.56,0.57,0.57,0.57,0.57,0.57,0.56,0.56,0.55,0.55,0.55,0.55,0.54,0.53,0.54,0.55,0.55,0.54,0.55,0.55,0.55,0.54,0.54,0.54,0.54,0.54,0.54,0.54,0.54,0.54,0.53,0.54,0.54,0.54,0.54,0.54,0.54,0.54,0.53,0.53,0.53,0.53,0.53,0.53,0.52,0.52,0.52,0.52,0.52,0.53,0.54,0.53,0.53,0.53,0.53,0.53,0.53,0.52,0.52,0.51,0.51,0.52,0.53,0.53,0.53,0.53,0.53,0.53,0.53,0.53,0.53,0.53,0.53,0.53,0.54,0.54,0.54,0.54,0.54,0.56,0.56,0.57,0.57,0.58,0.58,0.60,0.61,0.62,0.61,0.61,0.62,0.62,0.61,0.61,0.62,0.61,0.60,0.61,0.61,0.62,0.63,0.63,0.62,0.62,0.62,0.62,0.63,0.63,0.63,0.63,0.64,0.66,0.66,0.66,0.65,0.65,0.64,0.64,0.63,0.63,0.62,0.62,0.62,0.61,0.60,0.59,0.58,0.58,0.57,0.57,0.57,0.57,0.57,0.57,0.57,0.57,0.56,0.57,0.57,0.56,0.56,0.56,0.57,0.57,0.57,0.58,0.57,0.57,0.56,0.55,0.55,0.53,0.52,0.52,0.52,0.52,0.51,0.52,0.52,0.52,0.52,0.53,0.53,0.52,0.52,0.53,0.55,0.55,0.54,0.55,0.56,0.56,0.56,0.56,0.56,0.56,0.56,0.57,0.57,0.57,0.57,0.58,0.58,0.57,0.56,0.56,0.55,0.54,0.55,0.56,0.55,0.56,0.56,0.56,0.55,0.55,0.56,0.56,0.56,0.57,0.56,0.55,0.55,0.56,0.56,0.56,0.55,0.55,0.55,0.55,0.56,0.55,0.55,0.56,0.56,0.56,0.55,0.55,0.56,0.56,0.56,0.56,0.55,0.55,0.55,0.56,0.57,0.57,0.57,0.57,0.57,0.58,0.58,0.59,0.60,0.62,0.63,0.63,0.64,0.64,0.63,0.65,0.65,0.65,0.65,0.65,0.65,0.66,0.65,0.65,0.66,0.64,0.64,0.64,0.63,0.64,0.63
P08476	0.85,0.85,0.86,0.86,0.86,0.87,0.87,0.87,0.87,0.88,0.88,0.87,0.87,0.88,0.87,0.87,0.86,0.85,0.84,0.83,0.83,0.82,0.81,0.81,0.81,0.82,0.81,0.81,0.81,0.80,0.80,0.80,0.79,0.77,0.75,0.74,0.73,0.71,0.70,0.69,0.68,0.65,0.63,0.63,0.61,0.59,0.58,0.56,0.56,0.55,0.54,0.52,0.52,0.50,0.49,0.50,0.49,0.49,0.49,0.49,0.50,0.49,0.47,0.46,0.46,0.45,0.43,0.43,0.42,0.42,0.43,0.42,0.40,0.40,0.40,0.40,0.41,0.43,0.43,0.44,0.42,0.43,0.43,0.43,0.43,0.43,0.43,0.41,0.42,0.41,0.40,0.40,0.42,0.41,0.41,0.41,0.40,0.40,0.40,0.39,0.38,0.38,0.37,0.38,0.38,0.38,0.38,0.39,0.40,0.38,0.39,0.38,0.40,0.41,0.40,0.39,0.39,0.36,0.35,0.35,0.35,0.37,0.37,0.37,0.37,0.37,0.37,0.37,0.37,0.36,0.36,0.37,0.36,0.35,0.34,0.34,0.33,0.31,0.30,0.30,0.30,0.31,0.31,0.32,0.32,0.34,0.35,0.35,0.34,0.34,0.34,0.32,0.31,0.30,0.29,0.29,0.29,0.29,0.30,0.30,0.32,0.33,0.33,0.34,0.37,0.37,0.38,0.41,0.42,0.44,0.46,0.47,0.48,0.51,0.52,0.54,0.55,0.58,0.59,0.61,0.62,0.63,0.62,0.61,0.60,0.60,0.58,0.57,0.57,0.58,0.57,0.58,0.57,0.58,0.59,0.60,0.61,0.61,0.61,0.61,0.59,0.59,0.57,0.55,0.55,0.53,0.51,0.49,0.48,0.46,0.44,0.43,0.42,0.42,0.41,0.40,0.39,0.37,0.35,0.33,0.32,0.31,0.29,0.29,0.30,0.29,0.29,0.31,0.32,0.31,0.31,0.31,0.31,0.32,0.31,0.29,0.29,0.29,0.31,0.33,0.34,0.36,0.37,0.38,0.40,0.41,0.42,0.45,0.46,0.48,0.50,0.52,0.53,0.54,0.54,0.55,0.57,0.57,0.58,0.59,0.60,0.61,0.62,0.64,0.65,0.64,0.65,0.66,0.65,0.64,0.64,0.63,0.63,0.62,0.61,0.62,0.61,0.61,0.60,0.59,0.58,0.58,0.58,0.57,0.58,0.57,0.56,0.56,0.55,0.54,0.52,0.51,0.50,0.49,0.48,0.48,0.47,0.47,0.47,0.46,0.44,0.44,0.43,0.42,0.42,0.41,0.41,0.40,0.38,0.38,0.39,0.41,0.41,0.42,0.42,0.43,0.43,0.43,0.42,0.42,0.42,0.41,0.40,0.39,0.38,0.37,0.35,0.34,0.33,0.32,0.32,0.32,0.32,0.31,0.31,0.31,0.31,0.30,0.30,0.29,0.30,0.30,0.31,0.31,0.32,0.32,0.33,0.33,0.35,0.35,0.37,0.36,0.34,0.34,0.35,0.36,0.35,0.35,0.37,0.38,0.39,0.41,0.42,0.41,0.42,0.45,0.45,0.47,0.47,0.47,0.47,0.46,0.47,0.46,0.46,0.46,0.45,0.44,0.43,0.42,0.41,0.40,0.40,0.39,0.39,0.39,0.39,0.39,0.38,0.38,0.38,0.37,0.37,0.37,0.37,0.37,0.38,0.37,0.36,0.35,0.34,0.34,0.31,0.29,0.29,0.29,0.28,0.27,0.25,0.26,0.25,0.25,0.25,0.25,0.25,0.25,0.24,0.25,0.25,0.26,0.26,0.28,0.29,0.30,0.31,0.31
Q5VV43	0.86,0.86,0.86,0.86,0.83,0.82,0.81,0.79,0.79,0.78,0.76,0.76,0.75,0.73,0.71,0.69,0.69,0.68,0.67,0.67,0.68,0.66,0.64,0.64,0.62,0.61,0.61,0.59,0.59,0.58,0.58,0.57,0.56,0.55,0.55,0.54,0.52,0.50,0.49,0.47,0.45,0.44,0.44,0.43,0.43,0.44,0.43,0.42,0.42,0.40,0.39,0.39,0.38,0.38,0.39,0.40,0.40,0.39,0.38,0.37,0.36,0.35,0.35,0.36,0.36,0.38,0.37,0.36,0.37,0.35,0.35,0.35,0.36,0.36,0.38,0.37,0.37,0.37,0.38,0.37,0.37,0.37,0.36,0.35,0.35,0.35,0.36,0.38,0.39,0.42,0.43,0.46,0.47,0.49,0.49,0.51,0.51,0.54,0.54,0.56,0.58,0.59,0.61,0.61,0.62,0.63,0.63,0.64,0.66,0.67,0.69,0.70,0.70,0.71,0.71,0.71,0.73,0.73,0.75,0.76,0.78,0.80,0.81,0.83,0.84,0.85,0.85,0.85,0.85,0.85,0.84,0.84,0.84,0.84,0.84,0.84,0.83,0.84,0.84,0.84,0.84,0.85,0.85,0.85,0.85,0.85,0.84,0.83,0.84,0.84,0.84,0.84,0.84,0.83,0.84,0.84,0.84,0.84,0.84,0.84,0.85,0.85,0.85,0.85,0.86,0.85,0.85,0.85,0.85,0.86,0.86,0.86,0.86,0.86,0.87,0.87,0.87,0.87,0.87,0.87,0.88,0.88,0.89,0.88,0.88,0.88,0.88,0.88,0.89,0.88,0.88,0.88,0.88,0.88,0.88,0.87,0.87,0.87,0.87,0.86,0.87,0.86,0.86,0.87,0.87,0.86,0.87,0.87,0.87,0.86,0.87,0.87,0.86,0.86,0.86,0.86,0.85,0.85,0.85,0.85,0.85,0.84,0.84,0.84,0.84,0.85,0.84,0.84,0.84,0.84,0.84,0.84,0.84,0.84,0.84,0.84,0.84,0.84,0.84,0.84,0.84,0.83,0.84,0.84,0.84,0.83,0.84,0.84,0.83,0.83,0.83,0.83,0.82,0.82,0.82,0.82,0.83,0.83,0.83,0.84,0.84,0.84,0.84,0.84,0.83,0.83,0.82,0.82,0.83,0.83,0.83,0.83,0.83,0.83,0.83,0.83,0.84,0.84,0.84,0.84,0.84,0.84,0.84,0.84,0.84,0.84,0.84,0.84,0.84,0.85,0.85,0.85,0.85,0.85,0.86,0.86,0.86,0.85,0.86,0.86,0.85,0.85,0.86,0.85,0.86,0.86,0.86,0.86,0.86,0.86,0.87,0.86,0.85,0.86,0.84,0.84,0.82,0.81,0.79,0.78,0.78,0.78,0.76,0.75,0.74,0.73,0.72,0.72,0.71,0.70,0.69,0.68,0.67,0.65,0.64,0.61,0.61,0.59,0.58,0.57,0.56,0.56,0.55,0.55,0.56,0.54,0.54,0.53,0.52,0.51,0.50,0.47,0.47,0.46,0.45,0.46,0.45,0.46,0.47,0.48,0.47,0.47,0.46,0.47,0.47,0.48,0.49,0.48,0.48,0.47,0.47,0.46,0.46,0.47,0.47,0.47,0.49,0.47,0.47,0.47,0.46,0.46,0.45,0.44,0.41,0.39,0.39,0.37,0.37,0.36,0.36,0.37,0.39,0.38,0.38,0.37,0.37,0.36,0.37,0.35,0.34,0.34,0.32,0.31,0.31,0.32,0.32,0.33,0.34,0.34,0.34,0.34,0.35,0.35,0.34,0.34,0.34,0.32,0.33,0.34,0.34,0.35,0.35,0.36,0.36,0.37,0.38,0.40,0.41,0.42,0.42,0.42,0.41,0.39,0.40,0.39,0.40,0.40,0.40,0.40,0.41,0.41,0.42,0.43,0.43,0.44,0.43,0.41,0.40,0.38,0.38,0.38,0.37,0.37,0.38,0.38,0.40,0.39,0.41,0.41,0.41,0.41,0.40,0.40,0.40,0.41,0.40,0.40,0.38,0.38,0.37,0.36,0.38,0.37,0.38,0.39,0.39,0.40,0.38,0.39,0.37,0.38,0.37,0.36,0.35,0.35,0.34,0.34,0.35,0.36,0.36,0.37,0.37,0.38,0.37,0.37,0.36,0.35,0.35,0.33,0.32,0.32,0.33,0.33,0.34,0.33,0.34,0.35,0.34,0.35,0.34,0.35,0.34,0.33,0.35,0.35,0.34,0.35,0.33,0.34,0.34,0.36,0.37,0.38,0.38,0.38,0.39,0.39,0.38,0.36,0.36,0.37,0.36,0.36,0.35,0.36,0.36,0.38,0.37,0.39,0.39,0.39,0.39,0.37,0.37,0.36,0.35,0.36,0.36,0.36,0.37,0.38,0.39,0.40,0.40,0.40,0.39,0.40,0.39,0.40,0.41,0.41,0.40,0.40,0.38,0.38,0.38,0.38,0.39,0.38,0.40,0.40,0.39,0.41,0.39,0.39,0.38,0.38,0.36,0.36,0.35,0.34,0.34,0.34,0.35,0.36,0.37,0.38,0.37,0.36,0.37,0.36,0.34,0.34,0.32,0.32,0.31,0.31,0.31,0.32,0.32,0.31,0.32,0.32,0.31,0.33,0.32,0.32,0.32,0.31,0.33,0.33,0.32,0.33,0.32,0.33,0.34,0.36,0.36,0.37,0.38,0.38,0.39,0.39,0.38,0.37,0.36,0.37,0.36,0.37,0.36,0.36,0.36,0.37,0.37,0.38,0.38,0.39,0.38,0.37,0.36,0.36,0.36,0.36,0.36,0.37,0.37,0.38,0.38,0.40,0.39,0.39,0.38,0.38,0.38,0.39,0.39,0.39,0.37,0.37,0.35,0.35,0.35,0.34,0.36,0.36,0.37,0.36,0.35,0.35,0.34,0.34,0.33,0.32,0.31,0.32,0.31,0.32,0.33,0.33,0.34,0.35,0.35,0.35,0.35,0.35,0.34,0.33,0.32,0.31,0.30,0.30,0.30,0.30,0.32,0.31,0.31,0.32,0.31,0.33,0.32,0.34,0.33,0.33,0.34,0.35,0.34,0.35,0.34,0.35,0.34,0.35,0.36,0.36,0.37,0.37,0.38,0.38,0.37,0.36,0.36,0.36,0.35,0.36,0.35,0.36,0.34,0.36,0.36,0.38,0.38,0.39,0.38,0.37,0.37,0.35,0.35,0.36,0.36,0.37,0.36,0.38,0.37,0.37,0.37,0.37,0.36,0.38,0.38,0.38,0.38,0.39,0.39,0.38,0.38,0.37,0.38,0.37,0.37,0.37,0.38,0.37,0.36,0.37,0.37,0.36,0.36,0.35,0.34,0.34,0.33,0.32,0.32,0.32,0.33,0.33,0.34,0.34,0.33,0.32,0.33,0.33,0.32,0.31,0.32,0.30,0.30,0.30,0.28,0.28,0.29,0.30,0.29,0.29,0.30,0.29,0.29,0.28,0.29,0.28,0.27,0.27,0.27,0.26,0.26,0.25,0.28,0.29,0.29,0.29,0.31,0.32,0.33,0.33,0.34,0.33,0.32,0.31,0.31,0.31,0.30,0.29,0.29,0.28,0.28,0.30,0.30,0.31,0.32,0.32,0.31,0.31,0.30,0.30,0.30,0.30,0.30,0.31,0.32,0.34,0.35,0.37,0.39,0.38,0.38,0.37,0.37,0.34,0.33,0.33,0.32,0.31,0.30,0.30,0.32,0.33,0.34,0.35,0.36,0.35,0.36,0.36,0.37,0.37,0.38,0.37,0.37,0.37,0.36,0.36,0.35,0.36,0.36,0.37,0.38,0.39,0.39,0.40,0.41,0.41,0.39,0.39,0.37,0.37,0.37,0.38,0.39,0.39,0.40,0.40,0.40,0.41,0.41,0.41,0.40,0.40,0.38,0.38,0.38,0.38,0.37,0.38,0.38,0.38,0.38,0.40,0.41,0.40,0.40,0.40,0.41,0.41,0.41,0.43,0.42,0.41,0.41,0.39,0.38,0.36,0.37,0.37,0.37,0.38,0.38,0.40,0.40,0.40,0.41,0.41,0.41,0.40,0.41,0.41,0.40,0.40,0.40,0.41,0.41,0.40,0.40,0.41,0.40,0.41,0.42,0.41,0.41,0.41,0.42,0.42,0.43,0.43,0.43,0.44,0.43,0.43,0.43,0.44,0.45,0.47,0.48,0.49,0.50,0.52,0.52,0.53,0.53,0.54,0.55,0.56,0.58,0.60,0.62,0.63,0.64,0.66,0.67,0.67,0.68,0.69,0.70,0.71,0.72,0.72,0.73,0.74,0.74,0.75,0.75,0.76,0.76,0.77,0.79,0.79,0.80,0.80,0.81,0.82,0.83,0.83,0.83,0.83,0.83,0.83,0.83,0.83,0.83,0.82,0.82,0.82,0.82,0.83,0.83,0.83,0.83,0.83,0.83,0.83,0.83,0.83,0.83,0.83,0.83,0.83,0.83,0.83,0.82,0.83,0.83,0.84,0.84,0.85,0.84,0.84,0.84,0.84,0.85,0.85,0.84,0.85,0.85,0.85,0.85,0.86,0.86,0.85,0.86,0.86,0.87,0.87,0.87,0.87,0.87,0.87,0.87,0.87,0.86,0.86,0.86,0.87,0.87,0.87,0.87,0.87,0.87,0.88,0.89,0.90,0.90,0.90,0.89,0.89
Q8NCT3	0.89,0.89,0.89,0.89,0.89,0.89,0.89,0.89,0.89,0.89,0.89,0.89,0.89,0.89,0.89,0.90,0.89,0.89,0.90,0.89,0.89,0.89,0.87,0.87,0.85,0.84,0.82,0.80,0.79,0.78,0.77,0.75,0.74,0.73,0.71,0.69,0.69,0.68,0.68,0.68,0.68,0.66,0.66,0.66,0.65,0.65,0.65,0.64,0.63,0.62,0.62,0.61,0.61,0.60,0.59,0.59,0.58,0.58,0.58,0.58,0.59,0.59,0.59,0.60,0.61,0.62,0.64,0.65,0.67,0.69,0.70,0.71,0.73,0.74,0.74,0.75,0.75,0.74,0.74,0.72,0.70,0.69,0.69,0.67,0.66,0.65,0.63,0.61,0.60,0.58,0.58,0.57,0.56,0.55,0.56,0.57,0.58,0.58,0.58,0.58,0.57,0.58,0.58,0.58,0.58,0.57,0.58,0.57,0.57,0.57,0.58,0.58,0.58,0.58,0.58,0.59,0.60,0.62,0.63,0.64,0.66,0.68,0.70,0.71,0.73,0.75,0.77,0.79,0.80,0.82,0.85,0.85,0.87,0.88,0.89,0.88,0.88,0.88,0.88,0.88,0.88,0.88,0.88,0.88,0.88,0.88,0.88,0.88,0.88,0.89,0.89,0.88,0.88,0.88,0.88,0.88,0.88,0.88,0.87,0.87,0.87,0.87,0.87,0.87,0.87,0.86,0.86,0.86,0.86,0.86,0.86,0.86,0.86,0.86,0.86,0.86,0.86,0.86,0.86,0.87,0.86,0.86,0.87,0.87,0.87,0.87,0.87,0.87,0.87,0.86,0.86,0.86,0.86,0.86,0.85,0.86,0.86,0.86,0.86,0.87,0.86,0.86,0.87,0.87,0.87,0.87,0.88,0.88,0.88,0.88,0.88,0.88,0.88,0.88,0.88,0.87,0.85,0.83,0.81,0.81,0.78,0.76,0.76,0.73,0.72,0.70,0.69,0.68,0.68,0.65,0.64,0.63,0.62,0.60,0.59,0.59,0.57,0.57,0.55,0.54,0.52,0.51,0.49,0.47,0.45,0.44,0.42,0.41,0.40,0.40,0.38,0.37,0.37,0.37,0.35,0.34,0.35,0.36,0.37,0.38,0.38,0.39,0.40,0.39,0.40,0.39,0.39,0.41,0.42,0.41,0.42,0.42,0.42,0.42,0.42,0.43,0.44,0.44,0.43,0.43,0.42,0.42,0.42,0.42,0.42,0.42,0.42,0.44,0.43,0.43,0.41,0.41,0.40,0.38,0.36,0.36,0.36,0.36,0.35,0.34,0.34,0.34,0.34,0.33,0.33,0.32,0.32,0.32,0.30,0.29,0.28,0.27,0.27,0.26,0.25,0.25,0.23,0.22,0.21,0.20,0.20,0.19,0.19,0.19,0.20,0.19,0.20,0.19,0.18,0.18,0.19,0.21,0.21,0.21,0.22,0.24,0.24,0.26,0.25,0.25,0.26,0.25,0.24,0.23,0.23,0.23,0.22,0.22,0.22,0.22,0.21,0.21,0.21,0.21,0.20,0.20,0.21,0.21,0.22,0.24,0.24,0.24,0.24,0.25,0.25,0.24,0.24,0.23,0.23,0.22,0.21,0.19,0.18,0.18,0.18,0.16,0.15,0.16,0.14,0.14,0.14,0.12,0.14,0.13,0.13,0.14,0.15,0.14,0.15,0.16,0.16,0.16,0.18,0.19,0.20,0.20,0.21,0.21,0.20,0.18,0.17,0.17,0.16,0.16,0.16,0.15,0.15,0.16,0.17,0.18,0.19,0.19,0.20,0.21,0.22,0.22,0.23,0.22,0.22,0.22,0.22,0.22,0.23,0.21,0.21,0.22,0.20,0.20,0.20,0.20,0.19,0.19,0.19,0.18,0.17,0.18,0.19,0.19,0.19,0.19,0.20,0.20,0.20,0.20,0.20,0.20,0.20,0.20,0.19,0.18,0.17,0.17,0.17,0.16,0.17,0.17,0.17,0.17,0.19,0.19,0.19,0.19,0.21,0.22,0.24,0.24,0.25,0.26,0.26,0.27,0.27,0.27,0.29,0.30,0.30,0.31,0.31,0.29,0.29,0.30,0.30,0.30,0.31,0.31,0.31,0.31,0.33,0.34,0.34,0.35,0.36,0.36,0.37,0.39,0.39,0.37,0.38,0.39,0.38,0.36,0.36,0.37,0.37,0.36,0.35,0.34,0.34,0.33,0.33,0.34,0.34,0.34,0.36,0.34,0.34,0.33,0.33,0.32,0.33,0.34
Q9NVH2	0.73,0.70,0.69,0.69,0.66,0.64,0.64,0.63,0.61,0.60,0.60,0.59,0.57,0.58,0.57,0.58,0.58,0.57,0.57,0.57,0.56,0.54,0.54,0.52,0.50,0.49,0.49,0.47,0.46,0.46,0.45,0.43,0.42,0.43,0.41,0.39,0.38,0.36,0.36,0.34,0.32,0.31,0.32,0.31,0.29,0.29,0.30,0.28,0.27,0.28,0.28,0.26,0.26,0.28,0.26,0.27,0.25,0.25,0.24,0.23,0.23,0.23,0.22,0.21,0.22,0.22,0.21,0.20,0.22,0.22,0.22,0.22,0.22,0.21,0.20,0.20,0.20,0.20,0.21,0.20,0.21,0.22,0.22,0.21,0.23,0.23,0.23,0.23,0.24,0.24,0.24,0.25,0.26,0.27,0.27,0.27,0.27,0.26,0.25,0.25,0.25,0.24,0.24,0.25,0.25,0.24,0.24,0.24,0.24,0.22,0.23,0.22,0.21,0.21,0.22,0.23,0.24,0.26,0.25,0.24,0.25,0.23,0.23,0.24,0.25,0.23,0.23,0.25,0.25,0.26,0.27,0.28,0.28,0.27,0.25,0.25,0.25,0.24,0.24,0.24,0.24,0.24,0.24,0.25,0.24,0.24,0.25,0.26,0.26,0.27,0.28,0.28,0.27,0.28,0.29,0.28,0.27,0.27,0.26,0.26,0.26,0.26,0.26,0.26,0.26,0.25,0.27,0.29,0.28,0.29,0.28,0.29,0.27,0.26,0.26,0.27,0.26,0.26,0.26,0.26,0.26,0.26,0.27,0.26,0.26,0.27,0.28,0.28,0.29,0.29,0.28,0.27,0.29,0.29,0.28,0.28,0.28,0.28,0.28,0.29,0.29,0.29,0.29,0.30,0.31,0.32,0.32,0.31,0.31,0.30,0.29,0.28,0.27,0.26,0.26,0.27,0.26,0.26,0.26,0.26,0.26,0.26,0.25,0.26,0.27,0.27,0.28,0.27,0.26,0.25,0.27,0.27,0.26,0.26,0.26,0.26,0.25,0.26,0.26,0.25,0.25,0.26,0.26,0.27,0.26,0.26,0.25,0.24,0.24,0.23,0.23,0.23,0.23,0.24,0.24,0.24,0.24,0.24,0.24,0.24,0.25,0.27,0.27,0.27,0.27,0.27,0.26,0.25,0.26,0.27,0.27,0.25,0.26,0.26,0.25,0.24,0.25,0.25,0.24,0.24,0.26,0.25,0.25,0.26,0.25,0.26,0.25,0.24,0.25,0.25,0.23,0.23,0.24,0.24,0.22,0.23,0.23,0.22,0.22,0.23,0.24,0.23,0.22,0.22,0.23,0.23,0.22,0.23,0.23,0.24,0.24,0.26,0.28,0.29,0.31,0.33,0.34,0.34,0.34,0.35,0.37,0.35,0.35,0.34,0.33,0.33,0.31,0.31,0.32,0.32,0.32,0.32,0.33,0.33,0.36,0.36,0.37,0.37,0.37,0.37,0.36,0.35,0.34,0.34,0.35,0.33,0.32,0.32,0.32,0.31,0.29,0.28,0.27,0.25,0.26,0.25,0.25,0.25,0.24,0.25,0.25,0.23,0.23,0.24,0.24,0.24,0.23,0.25,0.24,0.24,0.23,0.24,0.24,0.23,0.23,0.22,0.21,0.20,0.21,0.21,0.23,0.24,0.25,0.27,0.27,0.27,0.28,0.28,0.28,0.29,0.30,0.30,0.29,0.30,0.29,0.27,0.26,0.25,0.23,0.23,0.23,0.23,0.24,0.25,0.25,0.25,0.25,0.26,0.26,0.26,0.26,0.26,0.26,0.26,0.26,0.26,0.26,0.26,0.27,0.27,0.26,0.26,0.25,0.23,0.22,0.23,0.22,0.22,0.21,0.21,0.21,0.21,0.21,0.21,0.20,0.20,0.20,0.20,0.21,0.21,0.21,0.22,0.21,0.20,0.21,0.21,0.20,0.21,0.21,0.21,0.21,0.21,0.21,0.21,0.21,0.22,0.21,0.21,0.21,0.22,0.22,0.24,0.24,0.26,0.26,0.26,0.26,0.27,0.26,0.26,0.26,0.25,0.25,0.25,0.25,0.25,0.25,0.25,0.24,0.23,0.23,0.24,0.24,0.25,0.25,0.25,0.25,0.27,0.27,0.26,0.26,0.26,0.26,0.25,0.27,0.27,0.26,0.27,0.29,0.29,0.27,0.27,0.26,0.27,0.25,0.24,0.24,0.24,0.24,0.24,0.24,0.24,0.24,0.24,0.24,0.25,0.25,0.25,0.25,0.26,0.26,0.25,0.25,0.24,0.23,0.23,0.23,0.22,0.21,0.20,0.22,0.22,0.23,0.25,0.25,0.25,0.26,0.27,0.26,0.25,0.25,0.24,0.24,0.23,0.22,0.22,0.22,0.22,0.21,0.21,0.21,0.21,0.22,0.22,0.22,0.23,0.24,0.24,0.25,0.27,0.29,0.29,0.30,0.31,0.31,0.31,0.31,0.32,0.31,0.31,0.32,0.31,0.30,0.29,0.28,0.28,0.26,0.26,0.26,0.25,0.25,0.26,0.26,0.25,0.27,0.28,0.28,0.28,0.29,0.31,0.32,0.34,0.35,0.35,0.36,0.36,0.35,0.34,0.35,0.33,0.31,0.30,0.30,0.29,0.28,0.27,0.27,0.27,0.26,0.26,0.26,0.25,0.25,0.25,0.25,0.25,0.25,0.25,0.25,0.24,0.24,0.26,0.26,0.28,0.29,0.29,0.29,0.31,0.32,0.31,0.30,0.29,0.29,0.27,0.29,0.29,0.30,0.32,0.33,0.33,0.34,0.34,0.34,0.35,0.35,0.36,0.36,0.36,0.37,0.37,0.37,0.38,0.39,0.38,0.38,0.39,0.39,0.39,0.40,0.41,0.40,0.40,0.39,0.39,0.37,0.36,0.36,0.34,0.33,0.33,0.33,0.33,0.31,0.30,0.30,0.29,0.29,0.29,0.27,0.26,0.25,0.24,0.23,0.23,0.23,0.22,0.21,0.21,0.21,0.20,0.19,0.19,0.18,0.17,0.17,0.17,0.15,0.15,0.15,0.14,0.13,0.13,0.14,0.13,0.15,0.16,0.17,0.17,0.18,0.19,0.19,0.20,0.21,0.22,0.25,0.26,0.28,0.27,0.28,0.29,0.31,0.31,0.31,0.32,0.31,0.32,0.33,0.32,0.33,0.34,0.35,0.34,0.36,0.37,0.37,0.37,0.39,0.39,0.39,0.40,0.41,0.42,0.42,0.43,0.44,0.43,0.43,0.44,0.43,0.42,0.42,0.42,0.40,0.39,0.38,0.36,0.35,0.32,0.32,0.30,0.29,0.27,0.27,0.27,0.26,0.27,0.27,0.26,0.26,0.26,0.24,0.24,0.25,0.24,0.23,0.23,0.24,0.23,0.23,0.23,0.22,0.21,0.22,0.22,0.21,0.19,0.19,0.18,0.17,0.18,0.19,0.18,0.20,0.21,0.23,0.24,0.25,0.26,0.27,0.27,0.27,0.28,0.29,0.30,0.31,0.32,0.32,0.32,0.32,0.32,0.32,0.32,0.32,0.32,0.31,0.32,0.32,0.32,0.33,0.33,0.35,0.34,0.35,0.35,0.35,0.35,0.35,0.35,0.35,0.34,0.34,0.32,0.32,0.30,0.29,0.28,0.28,0.27,0.27,0.28,0.29,0.30,0.31,0.33,0.33,0.34,0.35,0.36,0.37,0.39,0.40,0.43,0.43,0.45,0.45,0.47,0.47,0.48,0.48,0.48,0.47,0.47,0.47,0.48,0.48,0.49,0.47,0.47,0.47,0.47,0.48,0.48,0.49,0.48,0.49,0.48,0.48,0.48,0.47,0.46,0.45,0.44,0.43,0.41,0.39,0.37,0.36,0.33,0.33,0.31,0.30,0.27,0.26,0.28,0.27,0.28,0.27,0.26,0.26,0.25,0.25,0.25,0.25,0.25,0.25,0.24,0.24,0.24,0.25,0.24,0.24,0.23,0.24,0.24,0.25,0.26,0.27,0.28,0.27,0.28,0.29,0.30,0.31,0.32,0.34,0.35,0.37,0.37,0.39,0.40,0.41,0.43,0.44,0.45,0.45,0.46,0.47,0.47,0.49,0.49,0.51,0.53,0.53,0.53,0.54,0.54,0.55,0.56,0.57,0.58,0.60,0.61,0.62,0.64,0.64,0.64,0.65,0.66,0.66,0.68,0.69,0.70
Q2M1V0	0.89,0.88,0.87,0.87,0.87,0.87,0.87,0.87,0.87,0.86,0.86,0.85,0.84,0.84,0.82,0.82,0.81,0.81,0.81,0.81,0.81,0.81,0.81,0.81,0.81,0.81,0.82,0.81,0.81,0.82,0.81,0.81,0.81,0.82,0.82,0.82,0.82,0.82,0.82,0.82,0.82,0.81,0.82,0.82,0.82,0.82,0.82,0.83,0.82,0.83,0.83,0.83,0.85,0.85,0.85,0.87,0.88,0.88,0.88,0.88,0.88,0.89,0.89,0.88,0.88,0.88,0.86,0.86,0.85,0.84,0.83,0.83,0.81,0.80,0.79,0.77,0.75,0.74,0.73,0.71,0.69,0.69,0.69,0.67,0.66,0.65,0.64,0.63,0.62,0.61,0.60,0.58,0.57,0.56,0.53,0.52,0.51,0.50,0.49,0.48,0.47,0.46,0.45,0.44,0.42,0.40,0.39,0.39,0.38,0.37,0.37,0.37,0.35,0.35,0.35,0.35,0.36,0.37,0.38,0.38,0.40,0.42,0.41,0.40,0.42,0.43,0.43,0.45,0.45,0.46,0.47,0.48,0.50,0.51,0.52,0.54,0.56,0.56,0.56,0.58,0.58,0.60,0.61,0.62,0.63,0.64,0.66,0.68,0.69,0.71,0.73,0.74,0.75,0.76,0.78,0.80,0.80,0.81,0.81,0.82,0.82,0.82,0.82,0.84,0.85,0.85,0.86,0.85,0.86,0.86,0.86,0.85,0.85,0.86,0.85,0.85,0.85,0.86,0.85,0.86,0.86,0.85,0.85,0.85,0.85,0.85,0.84,0.85,0.84,0.84,0.84,0.84,0.83,0.83,0.84,0.83,0.83,0.83,0.83,0.83,0.83,0.83,0.84,0.83,0.82,0.82,0.82,0.82,0.82,0.82,0.81,0.82,0.82,0.82,0.82,0.83,0.83,0.82,0.82,0.83,0.83,0.83,0.84,0.84,0.85,0.85,0.85,0.85,0.85,0.85,0.86,0.86,0.86,0.86,0.86,0.86,0.86,0.86,0.87,0.87,0.88,0.88,0.88,0.87,0.88
Q6ZVL6	0.79,0.78,0.79,0.80,0.79,0.78,0.77,0.76,0.76,0.76,0.76,0.76,0.77,0.77,0.77,0.77,0.77,0.78,0.78,0.78,0.79,0.79,0.79,0.79,0.79,0.79,0.78,0.79,0.80,0.81,0.81,0.81,0.82,0.82,0.82,0.82,0.83,0.84,0.84,0.84,0.84,0.84,0.84,0.84,0.83,0.84,0.84,0.83,0.84,0.84,0.84,0.84,0.81,0.81,0.81,0.80,0.80,0.80,0.80,0.78,0.77,0.77,0.76,0.76,0.75,0.75,0.75,0.74,0.74,0.72,0.71,0.70,0.70,0.69,0.69,0.69,0.69,0.68,0.68,0.68,0.67,0.67,0.67,0.67,0.67,0.67,0.67,0.67,0.68,0.69,0.69,0.68,0.69,0.71,0.71,0.71,0.71,0.70,0.70,0.71,0.71,0.73,0.71,0.71,0.71,0.71,0.71,0.72,0.73,0.73,0.75,0.76,0.76,0.76,0.77,0.78,0.78,0.77,0.77,0.77,0.77,0.77,0.77,0.77,0.77,0.77,0.78,0.77,0.78,0.78,0.78,0.78,0.78,0.78,0.78,0.78,0.79,0.79,0.80,0.80,0.80,0.80,0.80,0.81,0.82,0.82,0.82,0.82,0.82,0.81,0.81,0.81,0.81,0.81,0.81,0.82,0.81,0.81,0.80,0.80,0.81,0.80,0.80,0.80,0.81,0.81,0.80,0.80,0.80,0.80,0.80,0.81,0.81,0.81,0.81,0.82,0.82,0.82,0.82,0.82,0.82,0.81,0.82,0.82,0.82,0.83,0.82,0.82,0.82,0.82,0.82,0.82,0.82,0.82,0.83,0.82,0.82,0.82,0.83,0.83,0.84,0.84,0.84,0.84,0.84,0.84,0.84,0.84,0.84,0.84,0.83,0.84,0.84,0.84,0.84,0.84,0.84,0.84,0.84,0.83,0.83,0.83,0.84,0.83,0.82,0.82,0.83,0.83,0.83,0.83,0.83,0.83,0.83,0.83,0.83,0.83,0.84,0.84,0.84,0.83,0.83,0.83,0.83,0.83,0.83,0.82,0.83,0.82,0.83,0.83,0.82,0.83,0.82,0.83,0.82,0.82,0.82,0.82,0.81,0.81,0.81,0.81,0.80,0.80,0.80,0.79,0.79,0.79,0.79,0.78,0.78,0.77,0.76,0.75,0.75,0.75,0.75,0.74,0.74,0.74,0.74,0.74,0.74,0.74,0.74,0.74,0.75,0.74,0.73,0.73,0.74,0.74,0.74,0.74,0.74,0.74,0.73,0.72,0.72,0.72,0.73,0.73,0.74,0.74,0.75,0.76,0.77,0.77,0.75,0.75,0.75,0.75,0.76,0.77,0.76,0.77,0.77,0.77,0.77,0.77,0.77,0.77,0.77,0.77,0.77,0.77,0.77,0.77,0.78,0.78,0.78,0.77,0.76,0.75,0.76,0.75,0.75,0.76,0.76,0.76,0.77,0.77,0.76,0.76,0.76,0.75,0.75,0.74,0.74,0.75,0.76,0.76,0.77,0.77,0.77,0.78,0.78,0.79,0.78,0.78,0.78,0.79,0.79,0.78,0.78,0.78,0.78,0.78,0.78,0.77,0.77,0.78,0.79,0.79,0.80,0.80,0.80,0.80,0.80,0.81,0.80,0.81,0.80,0.81,0.81,0.81,0.82,0.82,0.83,0.83,0.83,0.83,0.83,0.83,0.83,0.83,0.83,0.82,0.82,0.82,0.82,0.82,0.83,0.82,0.82,0.81,0.81,0.81,0.80,0.80,0.80,0.80,0.80,0.80,0.80,0.80,0.80,0.79,0.79,0.79,0.79,0.79,0.79,0.79,0.79,0.79,0.78,0.79,0.78,0.78,0.78,0.78,0.78,0.78,0.78,0.78,0.78,0.77,0.78,0.77,0.77,0.77,0.78,0.78,0.78,0.79,0.80,0.81,0.81,0.81,0.81,0.81,0.81,0.81,0.81,0.81,0.81,0.81,0.81,0.82,0.81,0.81,0.80,0.79,0.79,0.79,0.79,0.79,0.78,0.78,0.78,0.78,0.78,0.78,0.79,0.78,0.78,0.78,0.79,0.79,0.79,0.79,0.78,0.78,0.78,0.78,0.78,0.78,0.77,0.77,0.77,0.77,0.77,0.77,0.76,0.76,0.75,0.74,0.74,0.74,0.74,0.74,0.75,0.76,0.78,0.78,0.77,0.78,0.77,0.77,0.77,0.77,0.77,0.77,0.77,0.77,0.77,0.78,0.77,0.76,0.75,0.76,0.76,0.76,0.76,0.76,0.76,0.76,0.75,0.75,0.75,0.76,0.76,0.76,0.77,0.77,0.78,0.78,0.80,0.80,0.80,0.80,0.80,0.79,0.78,0.77,0.77,0.77,0.77,0.78,0.78,0.79,0.79,0.78,0.79,0.79,0.79,0.79,0.79,0.80,0.81,0.82,0.82,0.82,0.82,0.82,0.81,0.82,0.82,0.83,0.82,0.82,0.82,0.81,0.80,0.79,0.79,0.79,0.79,0.78,0.79,0.79,0.80,0.80,0.80,0.81,0.82,0.82,0.82,0.82,0.82,0.82,0.82,0.82,0.82,0.81,0.79,0.79,0.78,0.78,0.78,0.77,0.76,0.75,0.74,0.75,0.75,0.74,0.75,0.75,0.75,0.76,0.76,0.76,0.76,0.78,0.79,0.79,0.79,0.78,0.78,0.78,0.77,0.77,0.77,0.77,0.77,0.77,0.77,0.77,0.78,0.78,0.78,0.77,0.77,0.77,0.78,0.79,0.79,0.79,0.79,0.79,0.79,0.81,0.81,0.82,0.82,0.82,0.82,0.81,0.81,0.80,0.80,0.80,0.80,0.80,0.80,0.80,0.79,0.80,0.81,0.81,0.81,0.81,0.81,0.80,0.80,0.80,0.79,0.79,0.79,0.79,0.79,0.79,0.79,0.79,0.79,0.79,0.79,0.80,0.80,0.81,0.80,0.81,0.80,0.80,0.80,0.79,0.80,0.79,0.80,0.80,0.80,0.80,0.80,0.79,0.79,0.80,0.79,0.79,0.79,0.79,0.80,0.80,0.80,0.81,0.80,0.80,0.81,0.82,0.82,0.81,0.81,0.81,0.80,0.81,0.81,0.81,0.80,0.80,0.79,0.78,0.78,0.79,0.79,0.79,0.79,0.80,0.80,0.80,0.81,0.81,0.81,0.82,0.82,0.82,0.82,0.82,0.82,0.82,0.81,0.82,0.81,0.81,0.82,0.82,0.82,0.83,0.83,0.82,0.83,0.83,0.83,0.83,0.83,0.83,0.82,0.82,0.82,0.82,0.83,0.84,0.84,0.84,0.84,0.84,0.83,0.83,0.84,0.83,0.83,0.84,0.84,0.84,0.83,0.84,0.84,0.84,0.84,0.85,0.85,0.85,0.85,0.85,0.85,0.85,0.85,0.84,0.84,0.83,0.83,0.83,0.82,0.83,0.83,0.82,0.83,0.83,0.82,0.81,0.79,0.79,0.77,0.77,0.76,0.75,0.72,0.71,0.69,0.67,0.65,0.63,0.61,0.59,0.58,0.57,0.56,0.57,0.57,0.55,0.55,0.55,0.54,0.53,0.53,0.51,0.50,0.48,0.47,0.46,0.44,0.44,0.42,0.40,0.38,0.36,0.35,0.33,0.32,0.32,0.31,0.31,0.31,0.32,0.33,0.33,0.32,0.32,0.32,0.34,0.33,0.35,0.35,0.36,0.36,0.37,0.37,0.38,0.36,0.34,0.33,0.31,0.29,0.29,0.27,0.25,0.25,0.25,0.26,0.27,0.27,0.27,0.26,0.26,0.26,0.27,0.26,0.26,0.27,0.27,0.27,0.27,0.28,0.27,0.27,0.26,0.25,0.27,0.27,0.27,0.26,0.27,0.26,0.25,0.26,0.26,0.26,0.24,0.24,0.24,0.24,0.25,0.26,0.27,0.28,0.28,0.29,0.29,0.29,0.28,0.27,0.28,0.30,0.31,0.31,0.31,0.31,0.32,0.32,0.32,0.31,0.31,0.31,0.30,0.28,0.28,0.29,0.29,0.28,0.29,0.31,0.32,0.32,0.32,0.33,0.32,0.30,0.30,0.31,0.29,0.29,0.30,0.28,0.28,0.29,0.29,0.28,0.29,0.30,0.29,0.28,0.29,0.28,0.26,0.25,0.26,0.26,0.27,0.27,0.29,0.30,0.32,0.31,0.33,0.33,0.34,0.33,0.32,0.32,0.32,0.30,0.28,0.28,0.29,0.30,0.31,0.33,0.33,0.32,0.32,0.32,0.31,0.30,0.30,0.30,0.28,0.28,0.30,0.32,0.32,0.33,0.33,0.34,0.33,0.34,0.35,0.34,0.33,0.33,0.32,0.30,0.30,0.29,0.29,0.28,0.29,0.30,0.30,0.30,0.30,0.31,0.31,0.31,0.31,0.30,0.30,0.28,0.27,0.28,0.28,0.28,0.29,0.29,0.30,0.31,0.32,0.33,0.34,0.33,0.32,0.32,0.31,0.32,0.33,0.33,0.33,0.33,0.33,0.33,0.32,0.32,0.32,0.32,0.30,0.31,0.31,0.30,0.30,0.31,0.33,0.33,0.32,0.32,0.34,0.35,0.35,0.36,0.37,0.36,0.36,0.36,0.37,0.36,0.37,0.37,0.36,0.35,0.34,0.32,0.32,0.31,0.30,0.29,0.28,0.28,0.29,0.30,0.31,0.32,0.33,0.35,0.36,0.37,0.38,0.39,0.40,0.38,0.40,0.39,0.37,0.36,0.36,0.36,0.35,0.34,0.33,0.32,0.32,0.31,0.31,0.33,0.33,0.34,0.36,0.37,0.36,0.35,0.35,0.35,0.35,0.35,0.35,0.35,0.35,0.35,0.35,0.36,0.36,0.35,0.34,0.33,0.32,0.31,0.30,0.29,0.28,0.28,0.29,0.27,0.28,0.30,0.29,0.30,0.31,0.33,0.34,0.32,0.33,0.34,0.33,0.32,0.31,0.31,0.30,0.29,0.29,0.30,0.30,0.30,0.31,0.31,0.32,0.32,0.34,0.35,0.36,0.36,0.36,0.36,0.36,0.38,0.38,0.39,0.39,0.40,0.41,0.42,0.41,0.42,0.43,0.43,0.42,0.43,0.43,0.43,0.42,0.42,0.43,0.44,0.44,0.45,0.46,0.45,0.46,0.47,0.49,0.49,0.50,0.51,0.53,0.54,0.56,0.57,0.59,0.59,0.60,0.60,0.60,0.60,0.61,0.61,0.62,0.63,0.63,0.65,0.66,0.67,0.68,0.69,0.70,0.70,0.71,0.72,0.73,0.74,0.75,0.76,0.76,0.77,0.78,0.79,0.79,0.81,0.82,0.83,0.82,0.82,0.82,0.83,0.83,0.82,0.82,0.83,0.82,0.82,0.81,0.82,0.82,0.82,0.82,0.82,0.82,0.81,0.81,0.81,0.81,0.80,0.80,0.80,0.80,0.80,0.80,0.80,0.81,0.80,0.80,0.80,0.81,0.80,0.80,0.81,0.81,0.81,0.81,0.81,0.81,0.81,0.82,0.82,0.83,0.83,0.83,0.83,0.83,0.84,0.84,0.84,0.84,0.84,0.84,0.85,0.85,0.85,0.86,0.86,0.86,0.86,0.87,0.87,0.87,0.87,0.87,0.86,0.86,0.86,0.85,0.86,0.85,0.85,0.85,0.85,0.85,0.84,0.84,0.83,0.83,0.83,0.82,0.82,0.82,0.82,0.81,0.81,0.81,0.81,0.81,0.82,0.81,0.82,0.81,0.81,0.80,0.80,0.80,0.80,0.80,0.78,0.78,0.78,0.78,0.78,0.78,0.78,0.78,0.79,0.79,0.80,0.79,0.78,0.77,0.77,0.77,0.77,0.77,0.77,0.78,0.78,0.78,0.78,0.78,0.78,0.78,0.78,0.78,0.78,0.79,0.78,0.78,0.78,0.79,0.79,0.80,0.80,0.80,0.80,0.79,0.78,0.78,0.78,0.77,0.76,0.76,0.76,0.75,0.74,0.74,0.73,0.73,0.73,0.73,0.73,0.73,0.73,0.72,0.72,0.71,0.71,0.69,0.69,0.68,0.68,0.66,0.66,0.66,0.66,0.65,0.65,0.65,0.65,0.65,0.65,0.64,0.64,0.64,0.64,0.64,0.65,0.65,0.65,0.66,0.66,0.68,0.68,0.68,0.69,0.70,0.70,0.70,0.70,0.71,0.71,0.72,0.72,0.73,0.73,0.73,0.74,0.75,0.75,0.76,0.77,0.76,0.77,0.78,0.77,0.77,0.78,0.78,0.79,0.79,0.79,0.79,0.79,0.79,0.79,0.78,0.79,0.79,0.80,0.80,0.81,0.81,0.81,0.81,0.81,0.81,0.81,0.81,0.82,0.82,0.83,0.83,0.83,0.84,0.84,0.84,0.84,0.84,0.84,0.84,0.84,0.84,0.85,0.86,0.85,0.85,0.85,0.86,0.85,0.85,0.85,0.85,0.85,0.85,0.86,0.86,0.86,0.87,0.86,0.86,0.86,0.85,0.84,0.83,0.82,0.82,0.82,0.81,0.81,0.81,0.81,0.80,0.80,0.80,0.79,0.79,0.80,0.80,0.80,0.81,0.81,0.81,0.81,0.80,0.81,0.81,0.81,0.81,0.81,0.81,0.81,0.81,0.81,0.81,0.80,0.79,0.79,0.78,0.77,0.76,0.75,0.75,0.75,0.75,0.75,0.75,0.74,0.74,0.74,0.73,0.72,0.71,0.71,0.70,0.69,0.70,0.69,0.68,0.68,0.68,0.68,0.68,0.68,0.68,0.68,0.68,0.68,0.68,0.68,0.68,0.68,0.67,0.68,0.66,0.66,0.65,0.66,0.66,0.67,0.67,0.68,0.69,0.70,0.70,0.71,0.72,0.73,0.73,0.75,0.75,0.76,0.78,0.78,0.78,0.79,0.80,0.79,0.79,0.80,0.79,0.79,0.78,0.78,0.77,0.77,0.77,0.77,0.77,0.78,0.78,0.78,0.78,0.79,0.78,0.79,0.80,0.82,0.82,0.82,0.82,0.83,0.83,0.83,0.82,0.82,0.81,0.82,0.82,0.82,0.82,0.82,0.82,0.82,0.82,0.83,0.83,0.83,0.84,0.84,0.83,0.84,0.84,0.84,0.84,0.85,0.85,0.85,0.85,0.85,0.85,0.85,0.84,0.84,0.85,0.85,0.85,0.85,0.84,0.84,0.84,0.84,0.83,0.83,0.84,0.84,0.84,0.85,0.84,0.83,0.83,0.83,0.83,0.83,0.83,0.83,0.83,0.82,0.82,0.83,0.82,0.83,0.83,0.83,0.83,0.83,0.83,0.83,0.82,0.83,0.83,0.83,0.82,0.83,0.82,0.82,0.81,0.80,0.80,0.81,0.80,0.80,0.79,0.80,0.79,0.79,0.79,0.80,0.79,0.80,0.81,0.81,0.81,0.81,0.81,0.80,0.80,0.80,0.80,0.80,0.79,0.79,0.79,0.80,0.80,0.80,0.81,0.81,0.81,0.81,0.82,0.81,0.82,0.82,0.82,0.82,0.83,0.84,0.84,0.84,0.84,0.85,0.85,0.85,0.85,0.85,0.86,0.86,0.85,0.86,0.85,0.85,0.84,0.84,0.84,0.84,0.85,0.85,0.85,0.85,0.85,0.85,0.85,0.84,0.83,0.82,0.81,0.80,0.80,0.80,0.80,0.79,0.79,0.79,0.78,0.79,0.79,0.79,0.79,0.79,0.79,0.78,0.78,0.78,0.78,0.78,0.78,0.78,0.78,0.78,0.78,0.78,0.78,0.78,0.78,0.78,0.79,0.79,0.79,0.78,0.79,0.79,0.79,0.79,0.80,0.82,0.82,0.83,0.83,0.83,0.84,0.83,0.83,0.83,0.82,0.81,0.80,0.79,0.79,0.78,0.77,0.77,0.76,0.75,0.75,0.74,0.73,0.73,0.72,0.72,0.71,0.70,0.70,0.69,0.68,0.68,0.68,0.67,0.67,0.68,0.68,0.67,0.66,0.65,0.65,0.64,0.63,0.63,0.62,0.62,0.61,0.60,0.60,0.60,0.60,0.60,0.60,0.61,0.62,0.62
Q17R60	0.69,0.70,0.71,0.72,0.73,0.73,0.73,0.73,0.73,0.73,0.74,0.75,0.75,0.76,0.76,0.76,0.76,0.77,0.77,0.78,0.78,0.78,0.78,0.79,0.79,0.80,0.80,0.80,0.81,0.82,0.83,0.84,0.85,0.84,0.85,0.85,0.85,0.85,0.85,0.84,0.84,0.82,0.82,0.80,0.80,0.80,0.80,0.80,0.80,0.81,0.80,0.79,0.78,0.77,0.77,0.75,0.75,0.73,0.72,0.71,0.70,0.69,0.69,0.68,0.67,0.66,0.66,0.65,0.63,0.62,0.61,0.60,0.58,0.58,0.57,0.57,0.56,0.56,0.55,0.54,0.54,0.52,0.52,0.52,0.51,0.49,0.48,0.47,0.45,0.43,0.42,0.43,0.42,0.40,0.41,0.40,0.40,0.39,0.41,0.41,0.42,0.41,0.40,0.39,0.40,0.39,0.38,0.37,0.36,0.36,0.36,0.36,0.37,0.38,0.37,0.38,0.39,0.39,0.39,0.38,0.38,0.38,0.39,0.39,0.38,0.39,0.40,0.40,0.40,0.41,0.41,0.41,0.40,0.41,0.42,0.41,0.42,0.41,0.42,0.42,0.43,0.43,0.44,0.46,0.47,0.48,0.50,0.52,0.53,0.55,0.57,0.58,0.59,0.59,0.60,0.61,0.61,0.62,0.63,0.64,0.66,0.67,0.68,0.69,0.71,0.72,0.73,0.74,0.74,0.75,0.77,0.78,0.80,0.81,0.82,0.83,0.84,0.84,0.85,0.86,0.87,0.87,0.87,0.87,0.86,0.85,0.85,0.84,0.83,0.82,0.82,0.81,0.81,0.80,0.80,0.80,0.80,0.80,0.80,0.79,0.79,0.79,0.79,0.80,0.81,0.80,0.80,0.81,0.80,0.80,0.80,0.78,0.77,0.75,0.75,0.73,0.72,0.70,0.68,0.65,0.64,0.61,0.60,0.60,0.59,0.59,0.58,0.57,0.58,0.57,0.56,0.56,0.55,0.55,0.55,0.53,0.53,0.51,0.50,0.49,0.49,0.47,0.45,0.44,0.43,0.41,0.40,0.39,0.37,0.36,0.35,0.35,0.34,0.33,0.35,0.34,0.35,0.35,0.36,0.36,0.37,0.38,0.38,0.38,0.36,0.37,0.35,0.35,0.35,0.34,0.34,0.36,0.35,0.36,0.37,0.37,0.38,0.37,0.37,0.37,0.35,0.34,0.34,0.34,0.33,0.32,0.32,0.31,0.31,0.31,0.33,0.34,0.34,0.36,0.38,0.39,0.40,0.42,0.43,0.44,0.46,0.47,0.48,0.50,0.51,0.53,0.54,0.56,0.58,0.59,0.60,0.62,0.62,0.63,0.62,0.62,0.63,0.63,0.65,0.67,0.69,0.71,0.73,0.74,0.76,0.78,0.80,0.81,0.83,0.82,0.82,0.82,0.81,0.80,0.78,0.76,0.76,0.74,0.72,0.70,0.69,0.67,0.65,0.65,0.65,0.63,0.63,0.62,0.60,0.60,0.59,0.57,0.56,0.54,0.53,0.52,0.51,0.51,0.50,0.50,0.50,0.50,0.49,0.48,0.48,0.48,0.48,0.48,0.49,0.50,0.51,0.52,0.53,0.54,0.55,0.57,0.59,0.60,0.61,0.63,0.65,0.65,0.67,0.69,0.70,0.70,0.72,0.71,0.72,0.74,0.75,0.77,0.78,0.79,0.80,0.81,0.83,0.83,0.83,0.83,0.83,0.83,0.84,0.84,0.84,0.85,0.85,0.85,0.86,0.85,0.85,0.85,0.86,0.86,0.86,0.86,0.86,0.86,0.86,0.85,0.86,0.86,0.87,0.86,0.86,0.86,0.86,0.86,0.86,0.86,0.86,0.85,0.85,0.86,0.85,0.86,0.86,0.86,0.86,0.86,0.87,0.87,0.87,0.87,0.86,0.87,0.87,0.87,0.86,0.86,0.87,0.87,0.87,0.86,0.86,0.86,0.86,0.85,0.86,0.86,0.86,0.86,0.86,0.86,0.86,0.86,0.86,0.86,0.86,0.86,0.86,0.86,0.86,0.87,0.86,0.86,0.86,0.86,0.86,0.87,0.87,0.87,0.87,0.87,0.88,0.88,0.88,0.88,0.89,0.89,0.89,0.89,0.89,0.89,0.89,0.89,0.89,0.89,0.88,0.89,0.89,0.89,0.89,0.88,0.88,0.88,0.88,0.88,0.88,0.88,0.88,0.88,0.88,0.89,0.89,0.89,0.89,0.89,0.89,0.88,0.88,0.88,0.88,0.88,0.87,0.87,0.87,0.87,0.87,0.87,0.86,0.87,0.87,0.87,0.86,0.84,0.84,0.83,0.82,0.81,0.80,0.80,0.80,0.79,0.77,0.76,0.73,0.72,0.71,0.71,0.69,0.68,0.66,0.64,0.62,0.60,0.58,0.56,0.54,0.53,0.51,0.49,0.49,0.47,0.46,0.45,0.43,0.42,0.41,0.39,0.38,0.37,0.35,0.35,0.33,0.33,0.34,0.32,0.33,0.33,0.32,0.31,0.31,0.30,0.29,0.30,0.31,0.31,0.31,0.29,0.29,0.29,0.28,0.29,0.31,0.32,0.32,0.33,0.34,0.34,0.35,0.36,0.35,0.35,0.35,0.33,0.33,0.33,0.32,0.32,0.33,0.33,0.33,0.32,0.30,0.30,0.28,0.27,0.27,0.26,0.25,0.26,0.26,0.26,0.25,0.27,0.26,0.25,0.25,0.26,0.27,0.26,0.26,0.27,0.26,0.25,0.24,0.24,0.24,0.23,0.24,0.24,0.23,0.23,0.23,0.25,0.26,0.27,0.28,0.27,0.27,0.27,0.27,0.27,0.29,0.30,0.30,0.31,0.32,0.32,0.32,0.32,0.32,0.33,0.32,0.33,0.31,0.32,0.32,0.32,0.32,0.30,0.31,0.31,0.32,0.31,0.31,0.33,0.33,0.32,0.33,0.33,0.34,0.36,0.37,0.37,0.36,0.35,0.35,0.34,0.35,0.35,0.35,0.37,0.38,0.37,0.38,0.38,0.39,0.41,0.43,0.44,0.46,0.48,0.48,0.50,0.52,0.53,0.54,0.54,0.55,0.56,0.57,0.57,0.57,0.56,0.56,0.58,0.57,0.58,0.60,0.60,0.61,0.59,0.57,0.57,0.57,0.58,0.58,0.59,0.60,0.61,0.62,0.63,0.63,0.63,0.63,0.63,0.64,0.63,0.62,0.61,0.61,0.60,0.59,0.58,0.57,0.57,0.57,0.56,0.57,0.58,0.57,0.57,0.58,0.58,0.60,0.61,0.61,0.62,0.62,0.62,0.62,0.63,0.65,0.67,0.68,0.69,0.70,0.70,0.71,0.71,0.70,0.70,0.71,0.71,0.71,0.72,0.72,0.72,0.73,0.74,0.74,0.75,0.75,0.76,0.76,0.77,0.77,0.77,0.78,0.79,0.79,0.80,0.82,0.82,0.83
P05783	0.87,0.86,0.87,0.87,0.87,0.87,0.87,0.87,0.87,0.87,0.87,0.86,0.85,0.85,0.84,0.84,0.83,0.83,0.83,0.83,0.83,0.83,0.82,0.82,0.82,0.82,0.81,0.80,0.80,0.80,0.81,0.81,0.81,0.81,0.81,0.80,0.80,0.81,0.80,0.80,0.80,0.80,0.81,0.80,0.80,0.79,0.80,0.79,0.79,0.79,0.79,0.79,0.79,0.80,0.80,0.80,0.80,0.80,0.81,0.80,0.80,0.80,0.78,0.78,0.77,0.76,0.76,0.76,0.76,0.76,0.75,0.74,0.73,0.73,0.72,0.71,0.71,0.70,0.69,0.69,0.67,0.66,0.65,0.65,0.64,0.64,0.63,0.62,0.61,0.60,0.59,0.58,0.58,0.57,0.56,0.56,0.56,0.56,0.56,0.55,0.55,0.56,0.55,0.56,0.56,0.56,0.56,0.56,0.56,0.55,0.55,0.55,0.55,0.55,0.55,0.55,0.55,0.55,0.55,0.55,0.56,0.55,0.56,0.56,0.56,0.56,0.56,0.56,0.57,0.56,0.56,0.56,0.57,0.56,0.56,0.57,0.57,0.56,0.56,0.55,0.55,0.54,0.54,0.54,0.54,0.53,0.53,0.53,0.53,0.53,0.53,0.52,0.52,0.52,0.52,0.52,0.52,0.51,0.52,0.52,0.52,0.51,0.52,0.52,0.52,0.52,0.52,0.52,0.52,0.52,0.52,0.52,0.52,0.52,0.52,0.52,0.51,0.51,0.51,0.50,0.51,0.51,0.51,0.52,0.51,0.51,0.52,0.52,0.52,0.52,0.52,0.52,0.53,0.53,0.54,0.53,0.53,0.53,0.54,0.54,0.53,0.53,0.53,0.52,0.53,0.53,0.53,0.53,0.53,0.54,0.54,0.54,0.55,0.56,0.56,0.57,0.58,0.59,0.59,0.60,0.61,0.62,0.63,0.63,0.63,0.63,0.63,0.63,0.62,0.61,0.62,0.61,0.61,0.61,0.61,0.61,0.62,0.62,0.62,0.61,0.61,0.61,0.61,0.61,0.61,0.61,0.61,0.60,0.60,0.60,0.59,0.60,0.60,0.59,0.59,0.59,0.58,0.58,0.57,0.56,0.55,0.54,0.53,0.53,0.53,0.53,0.53,0.53,0.54,0.53,0.54,0.53,0.54,0.53,0.54,0.53,0.52,0.52,0.52,0.53,0.53,0.53,0.53,0.53,0.53,0.54,0.53,0.54,0.54,0.54,0.54,0.54,0.54,0.54,0.54,0.54,0.53,0.53,0.53,0.53,0.52,0.53,0.53,0.53,0.53,0.53,0.52,0.52,0.51,0.52,0.52,0.53,0.53,0.52,0.52,0.53,0.53,0.54,0.53,0.53,0.53,0.53,0.53,0.53,0.53,0.53,0.53,0.53,0.52,0.52,0.53,0.53,0.53,0.53,0.53,0.52,0.52,0.52,0.52,0.52,0.52,0.52,0.52,0.53,0.53,0.53,0.53,0.53,0.53,0.53,0.52,0.52,0.52,0.52,0.52,0.52,0.51,0.51,0.51,0.51,0.52,0.52,0.52,0.52,0.53,0.53,0.54,0.54,0.55,0.56,0.57,0.57,0.56,0.56,0.56,0.57,0.58,0.58,0.59,0.60,0.60,0.61,0.61,0.60,0.60,0.60,0.60,0.60,0.60,0.60,0.61,0.62,0.61,0.61,0.63,0.63,0.64,0.64,0.65,0.64,0.64,0.64,0.64,0.64,0.64,0.62,0.62,0.61,0.61,0.61,0.61,0.60,0.60,0.60,0.60,0.61,0.61,0.60,0.60,0.59,0.58,0.58,0.57,0.58,0.59,0.59,0.59,0.59,0.59,0.60
Q1MX18	0.89,0.89,0.88,0.89,0.89,0.89,0.90,0.90,0.90,0.90,0.91,0.90,0.90,0.90,0.90,0.90,0.90,0.90,0.90,0.89,0.89,0.89,0.88,0.87,0.87,0.86,0.87,0.86,0.86,0.85,0.85,0.86,0.85,0.85,0.86,0.85,0.85,0.85,0.86,0.86,0.86,0.86,0.86,0.86,0.86,0.87,0.86,0.86,0.85,0.85,0.85,0.84,0.83,0.83,0.82,0.82,0.81,0.80,0.79,0.78,0.78,0.76,0.77,0.77,0.77,0.77,0.78,0.78,0.78,0.79,0.78,0.79,0.78,0.78,0.78,0.77,0.77,0.77,0.77,0.77,0.77,0.77,0.77,0.78,0.77,0.77,0.76,0.77,0.76,0.76,0.77,0.76,0.78,0.78,0.78,0.79,0.79,0.79,0.79,0.78,0.77,0.77,0.76,0.74,0.73,0.73,0.72,0.69,0.69,0.67,0.65,0.64,0.62,0.60,0.59,0.58,0.57,0.55,0.54,0.53,0.51,0.50,0.49,0.48,0.47,0.46,0.44,0.44,0.43,0.41,0.39,0.39,0.37,0.35,0.34,0.32,0.31,0.29,0.29,0.29,0.28,0.30,0.29,0.29,0.29,0.30,0.30,0.29,0.30,0.30,0.30,0.30,0.32,0.33,0.35,0.35,0.36,0.36,0.36,0.36,0.36,0.36,0.36,0.36,0.36,0.35,0.34,0.35,0.34,0.33,0.34,0.35,0.33,0.33,0.34,0.33,0.32,0.34,0.35,0.33,0.34,0.35,0.35,0.36,0.38,0.40,0.40,0.40,0.40,0.41,0.41,0.41,0.41,0.40,0.39,0.38,0.38,0.38,0.36,0.37,0.37,0.37,0.37,0.37,0.37,0.36,0.36,0.36,0.36,0.36,0.36,0.36,0.36,0.36,0.35,0.35,0.35,0.36,0.34,0.34,0.35,0.34,0.32,0.33,0.32,0.30,0.29,0.29,0.28,0.30,0.30,0.29,0.30,0.30,0.29,0.29,0.30,0.29,0.27,0.27,0.28,0.26,0.26,0.28,0.27,0.26,0.26,0.28,0.28,0.28,0.29,0.29,0.27,0.28,0.28,0.28,0.27,0.28,0.28,0.29,0.28,0.27,0.28,0.28,0.26,0.25,0.26,0.25,0.24,0.24,0.23,0.23,0.24,0.23,0.23,0.25,0.24,0.23,0.23,0.24,0.23,0.22,0.23,0.23,0.22,0.22,0.22,0.21,0.20,0.20,0.20,0.19,0.20,0.20,0.19,0.20,0.20,0.20,0.20,0.21,0.21,0.22,0.22,0.21,0.22,0.22,0.22,0.21,0.23,0.23,0.22,0.22,0.21,0.21,0.23,0.22,0.21,0.22,0.23,0.22,0.22,0.22,0.22,0.21,0.21,0.21,0.21,0.21,0.21,0.22,0.20,0.20,0.19,0.20,0.22,0.22,0.23,0.23,0.23,0.24,0.24,0.24,0.24,0.24,0.24,0.25,0.27,0.27,0.27,0.27,0.28,0.28,0.27,0.27,0.26,0.24,0.24,0.24,0.23,0.22,0.23,0.24,0.24,0.26,0.26,0.27,0.27,0.28,0.28,0.28,0.28,0.28,0.28,0.27,0.26,0.24,0.24,0.23,0.23,0.22,0.22,0.20,0.21,0.21,0.22,0.22,0.21,0.20,0.21,0.21,0.19,0.20,0.20,0.22,0.21,0.21,0.21,0.21,0.21,0.21,0.22,0.21,0.20,0.22,0.22,0.23,0.24,0.24,0.23,0.25,0.25,0.24,0.25,0.25,0.25,0.25,0.26,0.26,0.25,0.25,0.25,0.24,0.24,0.23,0.21,0.20,0.22,0.22,0.23,0.24,0.24,0.24,0.23,0.23,0.22,0.23,0.24,0.24,0.25,0.25,0.25,0.26,0.26,0.25,0.24,0.24,0.22,0.20,0.21,0.21,0.21,0.21,0.23,0.24,0.25,0.26,0.28,0.28,0.28,0.28,0.29,0.29,0.29,0.29,0.30,0.30,0.30,0.29,0.30,0.27,0.26,0.27,0.26,0.25,0.25,0.26,0.25,0.23,0.24,0.24,0.25,0.26,0.25,0.24,0.25,0.26,0.24,0.25,0.27,0.26,0.27,0.26,0.25,0.25,0.24,0.22,0.22,0.21,0.20,0.20,0.21,0.21,0.21,0.23,0.23,0.22,0.22,0.24,0.23,0.24,0.25,0.25,0.24,0.25,0.25,0.25,0.24,0.25,0.25,0.23,0.23,0.22,0.21,0.21,0.23,0.22,0.22,0.24,0.25,0.25,0.25,0.25,0.27,0.28,0.27,0.27,0.29,0.30,0.28,0.29,0.30,0.30,0.31,0.32,0.31,0.32,0.32,0.32,0.31,0.32,0.31,0.31,0.32,0.33,0.34,0.36,0.38,0.40,0.42,0.43,0.44,0.44,0.45,0.46,0.47,0.47,0.47,0.48,0.48,0.46,0.46,0.47,0.46,0.45,0.45,0.46,0.46,0.46,0.46
Q92613	0.93,0.93,0.93,0.93,0.93,0.92,0.93,0.92,0.92,0.92,0.92,0.92,0.92,0.92,0.91,0.91,0.91,0.91,0.91,0.90,0.89,0.88,0.87,0.86,0.85,0.84,0.83,0.81,0.79,0.79,0.78,0.77,0.76,0.75,0.75,0.75,0.75,0.74,0.74,0.73,0.72,0.71,0.71,0.70,0.69,0.69,0.69,0.68,0.69,0.68,0.68,0.67,0.65,0.66,0.65,0.64,0.63,0.62,0.61,0.60,0.59,0.59,0.58,0.58,0.58,0.59,0.60,0.59,0.60,0.62,0.62,0.63,0.64,0.65,0.66,0.66,0.66,0.65,0.66,0.66,0.67,0.68,0.69,0.68,0.68,0.69,0.69,0.68,0.68,0.69,0.68,0.68,0.69,0.70,0.70,0.70,0.71,0.72,0.72,0.74,0.75,0.76,0.78,0.79,0.79,0.80,0.79,0.78,0.79,0.79,0.78,0.77,0.76,0.76,0.75,0.73,0.72,0.71,0.71,0.69,0.68,0.68,0.67,0.65,0.63,0.63,0.62,0.60,0.59,0.60,0.57,0.56,0.56,0.56,0.54,0.53,0.54,0.53,0.53,0.52,0.51,0.51,0.49,0.48,0.47,0.47,0.46,0.45,0.44,0.44,0.42,0.41,0.40,0.39,0.37,0.36,0.36,0.35,0.35,0.34,0.34,0.34,0.33,0.32,0.34,0.33,0.32,0.34,0.35,0.36,0.36,0.36,0.36,0.35,0.34,0.36,0.37,0.36,0.37,0.37,0.36,0.36,0.34,0.34,0.33,0.33,0.32,0.33,0.34,0.35,0.36,0.37,0.40,0.41,0.41,0.42,0.43,0.42,0.42,0.42,0.43,0.43,0.43,0.44,0.43,0.42,0.42,0.41,0.39,0.40,0.38,0.36,0.36,0.36,0.36,0.37,0.36,0.35,0.36,0.35,0.36,0.36,0.35,0.36,0.36,0.36,0.34,0.35,0.35,0.35,0.34,0.34,0.33,0.32,0.31,0.31,0.30,0.30,0.30,0.31,0.32,0.33,0.32,0.31,0.30,0.30,0.30,0.31,0.32,0.34,0.34,0.35,0.36,0.35,0.35,0.34,0.32,0.32,0.31,0.29,0.27,0.26,0.26,0.27,0.27,0.27,0.27,0.27,0.27,0.27,0.28,0.28,0.28,0.28,0.26,0.27,0.26,0.26,0.27,0.27,0.28,0.28,0.27,0.27,0.29,0.31,0.31,0.32,0.32,0.31,0.31,0.30,0.29,0.28,0.30,0.31,0.32,0.33,0.34,0.35,0.35,0.34,0.34,0.35,0.33,0.34,0.34,0.36,0.38,0.38,0.39,0.37,0.36,0.35,0.34,0.34,0.33,0.34,0.33,0.33,0.34,0.32,0.32,0.33,0.32,0.31,0.30,0.31,0.31,0.32,0.32,0.33,0.35,0.36,0.37,0.37,0.37,0.36,0.36,0.35,0.35,0.35,0.36,0.38,0.38,0.38,0.39,0.40,0.40,0.40,0.41,0.42,0.43,0.45,0.47,0.49,0.52,0.54,0.56,0.58,0.59,0.59,0.60,0.60,0.62,0.63,0.65,0.65,0.65,0.67,0.67,0.68,0.66,0.65,0.64,0.63,0.62,0.62,0.62,0.62,0.63,0.63,0.64,0.64,0.64,0.64,0.64,0.62,0.62,0.60,0.58,0.57,0.55,0.55,0.53,0.51,0.49,0.49,0.47,0.46,0.46,0.44,0.44,0.44,0.43,0.41,0.39,0.39,0.38,0.36,0.34,0.33,0.32,0.31,0.31,0.31,0.31,0.31,0.31,0.33,0.33,0.34,0.33,0.34,0.34,0.33,0.32,0.33,0.33,0.33,0.34,0.35,0.36,0.38,0.38,0.38,0.40,0.41,0.41,0.41,0.42,0.41,0.43,0.42,0.42,0.43,0.44,0.45,0.45,0.46,0.48,0.49,0.49,0.50,0.51,0.53,0.52,0.53,0.54,0.54,0.53,0.53,0.53,0.54,0.54,0.54,0.55,0.56,0.55,0.56,0.57,0.56,0.55,0.55,0.54,0.54,0.54,0.54,0.54,0.54,0.54,0.54,0.53,0.53,0.54,0.54,0.53,0.53,0.53,0.52,0.51,0.51,0.51,0.50,0.50,0.51,0.50,0.50,0.51,0.51,0.52,0.52,0.53,0.52,0.53,0.53,0.53,0.52,0.53,0.54,0.54,0.53,0.54,0.55,0.56,0.56,0.57,0.58,0.59,0.59,0.59,0.60,0.60,0.61,0.61,0.62,0.63,0.64,0.66,0.66,0.68,0.69,0.70,0.71,0.73,0.74,0.74,0.75,0.76,0.76,0.77,0.77,0.77,0.77,0.78,0.79,0.79,0.80,0.82,0.83,0.83,0.84,0.85,0.85,0.85,0.85,0.85,0.85,0.84,0.85,0.85,0.86,0.86,0.86,0.86,0.86,0.86,0.86,0.86,0.86,0.86,0.86,0.87,0.86,0.86,0.86,0.86,0.86,0.86,0.86,0.86,0.86,0.86,0.86,0.86,0.86,0.85,0.85,0.85,0.85,0.84,0.84,0.84,0.85,0.85,0.85,0.86,0.86,0.87,0.87,0.88,0.87,0.88,0.88,0.88,0.88,0.88,0.88,0.88,0.88,0.89,0.89,0.88,0.88,0.89,0.89,0.89,0.89,0.89,0.89,0.89,0.89,0.89,0.89,0.89,0.89,0.90,0.90,0.90,0.90,0.90,0.90,0.90,0.90,0.90,0.90,0.91,0.90,0.90,0.89,0.89,0.89,0.89,0.89,0.88,0.89,0.89,0.89,0.89,0.89,0.88,0.88,0.88,0.89,0.88,0.88,0.88,0.88,0.88,0.88,0.88,0.89,0.89,0.89,0.90,0.90,0.90,0.90,0.90,0.89,0.89,0.89,0.89,0.89,0.88,0.88,0.88,0.88,0.88,0.88,0.88,0.88,0.88,0.88,0.88,0.89,0.88,0.87,0.87,0.86,0.85,0.85,0.84,0.84,0.82,0.82,0.81,0.81,0.80,0.79,0.78,0.78,0.78,0.76,0.76,0.75,0.74,0.74,0.73,0.73,0.73,0.73,0.74,0.74,0.74,0.74,0.74,0.74,0.74,0.74,0.74,0.74,0.74,0.74,0.74,0.74,0.74,0.75,0.75,0.76,0.76,0.76,0.77,0.78,0.79,0.80,0.80,0.81,0.81,0.82,0.83,0.84,0.84,0.85,0.86,0.87,0.87,0.88,0.88,0.88,0.89,0.89,0.88,0.87,0.88,0.88,0.87,0.87,0.87,0.88,0.88,0.87,0.87,0.87,0.88,0.88,0.87,0.87,0.87,0.87,0.87,0.87,0.87,0.87,0.87,0.87,0.87,0.87,0.87,0.87,0.87,0.87,0.86,0.86,0.86,0.86,0.86,0.86,0.85,0.86,0.86,0.86,0.86,0.86,0.87,0.86,0.86,0.86,0.86,0.86,0.85,0.85,0.86,0.86,0.86,0.86,0.86,0.86,0.86,0.86,0.86,0.86,0.86,0.86,0.86,0.86,0.86,0.85,0.85,0.85,0.85,0.85,0.85
Q9Y219	0.74,0.75,0.75,0.73,0.74,0.71,0.69,0.67,0.66,0.63,0.61,0.60,0.58,0.56,0.55,0.54,0.52,0.52,0.51,0.51,0.51,0.48,0.46,0.44,0.43,0.42,0.41,0.40,0.38,0.36,0.36,0.36,0.36,0.36,0.36,0.36,0.36,0.37,0.38,0.37,0.36,0.35,0.34,0.35,0.35,0.34,0.34,0.35,0.35,0.34,0.34,0.35,0.35,0.35,0.35,0.35,0.36,0.37,0.36,0.38,0.39,0.38,0.39,0.40,0.42,0.42,0.43,0.43,0.43,0.43,0.43,0.43,0.42,0.42,0.40,0.40,0.40,0.39,0.37,0.36,0.35,0.36,0.35,0.36,0.34,0.34,0.34,0.35,0.35,0.36,0.37,0.39,0.40,0.42,0.42,0.44,0.45,0.46,0.46,0.48,0.48,0.48,0.49,0.51,0.51,0.51,0.50,0.49,0.48,0.47,0.48,0.47,0.47,0.46,0.47,0.47,0.47,0.46,0.47,0.47,0.48,0.47,0.46,0.46,0.44,0.44,0.43,0.41,0.41,0.40,0.39,0.39,0.40,0.40,0.39,0.40,0.40,0.40,0.39,0.40,0.38,0.36,0.35,0.32,0.31,0.29,0.29,0.29,0.29,0.29,0.30,0.30,0.30,0.29,0.30,0.31,0.32,0.31,0.32,0.32,0.31,0.32,0.32,0.34,0.35,0.37,0.38,0.37,0.38,0.38,0.39,0.38,0.38,0.36,0.34,0.32,0.31,0.31,0.30,0.30,0.29,0.29,0.30,0.31,0.32,0.32,0.32,0.32,0.32,0.32,0.32,0.32,0.33,0.33,0.34,0.34,0.34,0.34,0.33,0.33,0.32,0.32,0.32,0.32,0.32,0.33,0.31,0.31,0.32,0.32,0.33,0.33,0.35,0.35,0.36,0.37,0.37,0.39,0.39,0.38,0.38,0.39,0.38,0.39,0.39,0.38,0.40,0.42,0.41,0.41,0.42,0.43,0.42,0.42,0.42,0.41,0.42,0.41,0.40,0.42,0.42,0.43,0.43,0.42,0.42,0.41,0.40,0.40,0.40,0.39,0.40,0.40,0.39,0.38,0.39,0.39,0.38,0.38,0.37,0.37,0.39,0.38,0.38,0.39,0.38,0.39,0.38,0.37,0.37,0.37,0.37,0.36,0.35,0.35,0.36,0.37,0.38,0.38,0.37,0.36,0.36,0.37,0.37,0.36,0.37,0.38,0.37,0.37,0.38,0.38,0.37,0.36,0.37,0.39,0.39,0.38,0.38,0.39,0.39,0.40,0.39,0.39,0.39,0.39,0.39,0.40,0.40,0.41,0.40,0.40,0.40,0.41,0.40,0.41,0.41,0.40,0.41,0.41,0.40,0.40,0.41,0.42,0.41,0.40,0.41,0.41,0.41,0.42,0.43,0.43,0.43,0.44,0.45,0.46,0.45,0.44,0.44,0.45,0.46,0.45,0.45,0.46,0.45,0.46,0.45,0.46,0.47,0.46,0.45,0.46,0.45,0.46,0.45,0.46,0.48,0.47,0.47,0.45,0.45,0.46,0.46,0.45,0.44,0.45,0.46,0.46,0.46,0.46,0.45,0.45,0.46,0.48,0.46,0.44,0.43,0.43,0.45,0.44,0.44,0.43,0.44,0.44,0.44,0.45,0.45,0.45,0.44,0.44,0.44,0.45,0.45,0.45,0.46,0.46,0.46,0.45,0.45,0.46,0.46,0.45,0.44,0.44,0.45,0.45,0.45,0.44,0.43,0.44,0.45,0.47,0.46,0.45,0.45,0.45,0.45,0.46,0.46,0.45,0.46,0.45,0.45,0.46,0.45,0.44,0.43,0.43,0.42,0.42,0.41,0.42,0.41,0.40,0.40,0.39,0.38,0.39,0.39,0.38,0.38,0.38,0.39,0.39,0.39,0.39,0.39,0.40,0.41,0.42,0.41,0.40,0.39,0.40,0.40,0.40,0.40,0.41,0.41,0.41,0.41,0.42,0.41,0.41,0.40,0.40,0.40,0.41,0.41,0.43,0.43,0.43,0.43,0.43,0.44,0.44,0.43,0.43,0.43,0.43,0.45,0.45,0.45,0.44,0.45,0.45,0.47,0.46,0.45,0.44,0.44,0.46,0.45,0.45,0.44,0.45,0.44,0.44,0.44,0.46,0.45,0.44,0.44,0.44,0.44,0.44,0.44,0.46,0.45,0.45,0.43,0.44,0.45,0.45,0.44,0.43,0.44,0.45,0.45,0.45,0.45,0.43,0.44,0.46,0.47,0.46,0.44,0.44,0.45,0.46,0.45,0.46,0.44,0.45,0.44,0.45,0.46,0.46,0.46,0.45,0.44,0.44,0.44,0.44,0.44,0.45,0.46,0.46,0.44,0.45,0.45,0.45,0.44,0.44,0.44,0.46,0.46,0.47,0.47,0.48,0.49,0.50,0.52,0.51,0.51,0.52,0.53,0.55,0.55,0.54,0.53,0.54,0.55,0.57,0.58,0.59,0.60,0.60,0.61,0.62,0.64,0.65,0.67,0.68,0.68,0.69,0.67,0.66,0.66,0.68,0.67,0.66,0.68,0.68,0.68,0.68,0.67,0.68,0.69,0.69,0.69,0.67,0.66,0.64,0.64,0.63,0.62,0.62,0.60,0.59,0.59,0.59,0.59,0.57,0.55,0.54,0.52,0.51,0.50,0.49,0.47,0.46,0.45,0.44,0.44,0.44,0.42,0.43,0.44,0.45,0.44,0.44,0.45,0.44,0.44,0.44,0.44,0.45,0.43,0.41,0.41,0.40,0.40,0.41,0.41,0.42,0.41,0.40,0.40,0.41,0.43,0.43,0.42,0.42,0.42,0.43,0.43,0.43,0.43,0.42,0.43,0.44,0.45,0.44,0.43,0.42,0.43,0.45,0.43,0.44,0.43,0.43,0.43,0.43,0.43,0.44,0.44,0.43,0.43,0.42,0.42,0.41,0.43,0.44,0.44,0.44,0.42,0.42,0.43,0.42,0.41,0.40,0.40,0.42,0.42,0.43,0.43,0.44,0.44,0.45,0.46,0.45,0.43,0.43,0.44,0.45,0.44,0.44,0.43,0.44,0.43,0.43,0.43,0.44,0.44,0.44,0.44,0.43,0.44,0.44,0.44,0.46,0.46,0.45,0.44,0.44,0.45,0.46,0.45,0.45,0.45,0.46,0.45,0.47,0.46,0.45,0.44,0.45,0.46,0.46,0.44,0.43,0.43,0.44,0.44,0.43,0.43,0.43,0.43,0.43,0.44,0.45,0.47,0.47,0.46,0.46,0.46,0.45,0.46,0.47,0.48,0.47,0.45,0.46,0.46,0.47,0.46,0.44,0.44,0.46,0.45,0.45,0.46,0.45,0.43,0.44,0.46,0.47,0.46,0.44,0.43,0.44,0.46,0.45,0.45,0.45,0.45,0.45,0.44,0.44,0.45,0.44,0.43,0.42,0.41,0.42,0.41,0.41,0.42,0.41,0.40,0.38,0.39,0.40,0.39,0.38,0.38,0.38,0.39,0.39,0.38,0.38,0.38,0.39,0.40,0.42,0.40,0.38,0.38,0.39,0.41,0.40,0.40,0.39,0.40,0.39,0.40,0.40,0.41,0.41,0.41,0.40,0.40,0.40,0.40,0.40,0.41,0.41,0.41,0.39,0.40,0.41,0.42,0.41,0.41,0.41,0.43,0.42,0.42,0.44,0.43,0.44,0.45,0.44,0.44,0.42,0.42,0.43,0.44,0.45,0.44,0.43,0.43,0.43,0.43,0.44,0.43,0.43,0.42,0.42,0.42,0.41,0.41,0.41,0.41,0.39,0.39,0.39,0.39,0.41,0.41,0.42,0.41,0.40,0.41,0.40,0.39,0.38,0.38,0.37,0.36,0.37,0.35,0.34,0.35,0.35,0.36,0.36,0.36,0.37,0.37,0.37,0.38,0.39,0.38,0.38,0.37,0.39,0.40,0.40,0.41,0.42,0.43,0.43,0.44,0.44,0.47,0.47,0.46,0.46,0.44,0.43,0.44,0.45,0.45,0.46,0.47,0.47,0.47,0.46,0.45,0.45,0.45,0.47,0.48,0.49,0.48,0.49,0.48,0.47,0.45,0.46,0.45,0.45,0.44,0.45,0.46,0.45,0.44,0.43,0.43,0.41,0.40,0.39,0.37,0.37,0.35,0.34,0.32,0.33,0.34,0.35,0.36,0.35,0.34,0.36,0.34,0.33,0.33,0.32,0.33,0.33,0.33,0.32,0.31,0.29,0.28,0.27,0.26,0.26,0.26,0.26,0.25,0.25,0.25,0.25,0.23,0.23,0.25,0.25,0.25,0.24,0.24,0.24,0.24,0.24,0.24,0.25,0.25,0.27,0.27,0.27,0.26,0.26,0.26,0.24,0.23,0.22,0.22,0.22,0.22,0.22,0.22,0.24,0.25,0.26,0.27,0.29,0.31,0.31,0.32,0.32,0.32,0.32,0.33,0.33,0.32,0.32,0.32,0.30,0.30,0.29,0.30,0.31,0.31,0.32,0.33,0.35,0.36,0.38,0.37,0.37,0.36,0.36,0.36,0.36,0.36,0.38,0.39,0.40,0.41,0.42,0.42,0.42,0.41,0.42,0.41,0.41,0.41,0.42,0.43,0.44,0.44,0.45,0.47,0.47,0.48,0.49,0.50,0.50,0.51,0.52,0.53,0.53,0.54,0.56,0.56,0.55,0.54,0.54,0.53,0.53,0.53,0.54,0.55,0.55,0.57,0.58,0.58,0.57,0.58,0.59,0.60,0.61,0.63,0.64,0.64,0.65,0.65,0.65,0.65,0.65,0.65,0.65,0.66,0.66,0.67,0.67,0.67,0.68,0.69,0.70,0.71,0.71,0.71,0.71,0.72,0.73,0.73,0.74,0.74,0.76,0.77,0.78,0.78,0.79,0.80,0.80,0.81,0.81,0.81,0.82,0.82,0.82,0.81,0.81,0.81,0.81,0.81,0.80,0.79,0.78,0.78,0.77,0.77,0.76,0.77,0.77,0.77,0.78,0.78,0.77,0.78,0.77,0.78,0.78,0.78,0.77,0.77,0.77,0.78,0.78,0.78,0.77,0.77,0.76,0.76,0.76,0.76,0.76,0.77,0.76,0.76,0.76,0.77,0.78,0.77,0.77,0.76,0.76,0.77,0.78,0.79,0.79,0.80,0.80,0.81,0.81,0.81,0.82,0.82,0.81,0.82,0.82,0.82,0.82,0.82,0.82,0.82,0.82,0.83,0.83,0.83,0.83,0.83,0.83,0.83,0.83,0.84,0.84,0.84,0.84,0.84,0.84,0.84,0.85,0.85,0.85,0.86,0.86,0.87,0.86,0.87,0.87,0.87,0.87,0.87,0.86,0.87,0.86,0.86,0.86,0.86,0.85,0.85,0.86,0.87,0.87,0.88,0.87
Q9Y581	0.61,0.61,0.61,0.61,0.61,0.60,0.60,0.60,0.59,0.58,0.59,0.57,0.57,0.57,0.58,0.58,0.56,0.56,0.56,0.56,0.54,0.53,0.53,0.52,0.51,0.51,0.51,0.50,0.51,0.50,0.51,0.51,0.51,0.53,0.53,0.55,0.55,0.56,0.56,0.56,0.55,0.55,0.56,0.55,0.55,0.55,0.56,0.56,0.56,0.57,0.58,0.58,0.60,0.61,0.62,0.62,0.62,0.64,0.65,0.66,0.68,0.70,0.70,0.71,0.73,0.74,0.75,0.75,0.77,0.77,0.79,0.79,0.79,0.80,0.80,0.80,0.80,0.80,0.80,0.81,0.82,0.83,0.84,0.84,0.84,0.84,0.85,0.86,0.87,0.87,0.87,0.88,0.88,0.88,0.88,0.88,0.88,0.88,0.89,0.88,0.88,0.88,0.88,0.88,0.88,0.88,0.88,0.88,0.88,0.88,0.87,0.88,0.88,0.87,0.88,0.88,0.87,0.86,0.86,0.85,0.84,0.83,0.82,0.81,0.80,0.80,0.79,0.78,0.78,0.77,0.77,0.76,0.75,0.74,0.73,0.73,0.72,0.71,0.69,0.68,0.68,0.67,0.65,0.63,0.63,0.62,0.62,0.61,0.61,0.59,0.59,0.59,0.57,0.55,0.55,0.54,0.53,0.51,0.51,0.51,0.50,0.49,0.48,0.48,0.48,0.49,0.48,0.47,0.46,0.45,0.44,0.43,0.42,0.43,0.43,0.42,0.43,0.42,0.43,0.44,0.45,0.45,0.46,0.47,0.48,0.48,0.48,0.48,0.48,0.49,0.50,0.49,0.50,0.51,0.52,0.51,0.51,0.52,0.54,0.54,0.54,0.54,0.55,0.57,0.58,0.58,0.58,0.59,0.61,0.62,0.63,0.65,0.67
Q8N5M9	0.67,0.68,0.67,0.65,0.66,0.64,0.63,0.63,0.62,0.60,0.60,0.60,0.58,0.57,0.57,0.56,0.55,0.54,0.54,0.53,0.52,0.51,0.50,0.48,0.46,0.46,0.45,0.43,0.43,0.43,0.41,0.40,0.40,0.39,0.38,0.37,0.37,0.36,0.35,0.35,0.36,0.35,0.34,0.34,0.34,0.35,0.36,0.35,0.33,0.33,0.33,0.32,0.32,0.32,0.31,0.31,0.31,0.31,0.30,0.30,0.30,0.31,0.30,0.29,0.29,0.29,0.29,0.28,0.29,0.29,0.27,0.27,0.29,0.30,0.31,0.31,0.31,0.32,0.33,0.32,0.31,0.30,0.29,0.28,0.29,0.28,0.26,0.26,0.27,0.27,0.27,0.28,0.28,0.27,0.27,0.28,0.29,0.28,0.28,0.30,0.29,0.29,0.30,0.30,0.31,0.32,0.31,0.32,0.32,0.34,0.34,0.36,0.37,0.36,0.35,0.35,0.35,0.36,0.34,0.34,0.36,0.37,0.36,0.36,0.36,0.36,0.36,0.36,0.36,0.36,0.36,0.36,0.36,0.36,0.36,0.37,0.37,0.36,0.36,0.36,0.36,0.35,0.36,0.36,0.35,0.34,0.35,0.35,0.34,0.34,0.33,0.32,0.30,0.29,0.29,0.29,0.28,0.29,0.29,0.30,0.30,0.30,0.31,0.32,0.32,0.33,0.32,0.33,0.34,0.34,0.33,0.34,0.35,0.34,0.34,0.35,0.35,0.34,0.35,0.37,0.37,0.36,0.38
Q9UQF2	0.87,0.87,0.87,0.87,0.86,0.87,0.87,0.86,0.86,0.86,0.86,0.86,0.86,0.86,0.85,0.84,0.84,0.83,0.82,0.80,0.79,0.78,0.78,0.78,0.78,0.79,0.79,0.79,0.79,0.79,0.79,0.78,0.78,0.78,0.79,0.79,0.79,0.79,0.79,0.79,0.79,0.80,0.79,0.79,0.80,0.80,0.80,0.80,0.81,0.80,0.81,0.81,0.81,0.81,0.81,0.82,0.83,0.83,0.84,0.86,0.88,0.88,0.88,0.88,0.88,0.87,0.85,0.83,0.82,0.81,0.79,0.77,0.77,0.76,0.75,0.74,0.72,0.72,0.72,0.71,0.72,0.72,0.72,0.72,0.72,0.72,0.72,0.71,0.72,0.72,0.72,0.72,0.72,0.73,0.73,0.73,0.73,0.72,0.72,0.72,0.72,0.72,0.73,0.73,0.74,0.75,0.75,0.77,0.78,0.79,0.81,0.83,0.84,0.85,0.87,0.87,0.87,0.89,0.90,0.90,0.90,0.91,0.90,0.91,0.90,0.91,0.91,0.91,0.91,0.91,0.91,0.91,0.90,0.90,0.90,0.90,0.90,0.89,0.90,0.90,0.90,0.90,0.89,0.89,0.89,0.88,0.88,0.88,0.88,0.88,0.88,0.88,0.89,0.89,0.89,0.89,0.89,0.88,0.88,0.88,0.87,0.87,0.87,0.87,0.87,0.87,0.86,0.87,0.87,0.87,0.87,0.87,0.87,0.87,0.87,0.87,0.88,0.88,0.88,0.88,0.88,0.88,0.88,0.88,0.88,0.89,0.89,0.89,0.89,0.88,0.88,0.88,0.88,0.88,0.88,0.88,0.88,0.88,0.88,0.89,0.89,0.89,0.89,0.89,0.88,0.88,0.88,0.89,0.89,0.88,0.88,0.88,0.88,0.88,0.88,0.88,0.88,0.88,0.87,0.87,0.87,0.87,0.87,0.87,0.87,0.86,0.87,0.87,0.87,0.87,0.88,0.88,0.88,0.88,0.88,0.87,0.88,0.88,0.88,0.88,0.88,0.88,0.88,0.88,0.89,0.88,0.89,0.88,0.88,0.88,0.88,0.88,0.87,0.88,0.87,0.88,0.87,0.87,0.87,0.87,0.87,0.86,0.87,0.86,0.87,0.87,0.87,0.87,0.87,0.87,0.87,0.87,0.87,0.87,0.87,0.87,0.87,0.87,0.86,0.86,0.86,0.86,0.85,0.85,0.85,0.85,0.84,0.84,0.85,0.85,0.85,0.85,0.85,0.85,0.85,0.85,0.85,0.85,0.85,0.85,0.85,0.85,0.86,0.86,0.86,0.86,0.86,0.86,0.86,0.86,0.86,0.86,0.87,0.87,0.87,0.87,0.87,0.87,0.87,0.88,0.88,0.89,0.89,0.89,0.89,0.89,0.89,0.90,0.90,0.90,0.90,0.90,0.90,0.90,0.90,0.90,0.90,0.91,0.90,0.90,0.90,0.90,0.91,0.91,0.90,0.91,0.90,0.90,0.89,0.89,0.88,0.87,0.85,0.83,0.81,0.80,0.78,0.77,0.74,0.73,0.71,0.69,0.67,0.66,0.64,0.63,0.63,0.62,0.60,0.60,0.58,0.58,0.57,0.56,0.56,0.55,0.56,0.56,0.56,0.56,0.56,0.56,0.56,0.56,0.56,0.56,0.56,0.57,0.57,0.57,0.58,0.59,0.59,0.60,0.62,0.64,0.65,0.66,0.67,0.70,0.71,0.73,0.75,0.76,0.78,0.79,0.80,0.80,0.81,0.82,0.83,0.84,0.85,0.86,0.86,0.86,0.87,0.87,0.87,0.87,0.86,0.86,0.86,0.86,0.86,0.86,0.86,0.86,0.86,0.86,0.87,0.86,0.87,0.86,0.86,0.86,0.85,0.86,0.85,0.85,0.84,0.83,0.82,0.81,0.80,0.80,0.80,0.80,0.79,0.78,0.76,0.75,0.73,0.71,0.70,0.69,0.67,0.66,0.64,0.63,0.61,0.60,0.58,0.56,0.56,0.55,0.54,0.53,0.52,0.51,0.48,0.46,0.45,0.43,0.42,0.41,0.40,0.40,0.38,0.37,0.37,0.38,0.37,0.38,0.39,0.39,0.36,0.36,0.34,0.34,0.34,0.34,0.34,0.33,0.33,0.32,0.31,0.31,0.32,0.33,0.33,0.35,0.36,0.37,0.38,0.36,0.36,0.34,0.33,0.32,0.31,0.32,0.33,0.33,0.33,0.34,0.34,0.33,0.32,0.32,0.31,0.32,0.31,0.30,0.28,0.29,0.29,0.30,0.30,0.32,0.33,0.34,0.35,0.36,0.37,0.38,0.39,0.40,0.41,0.42,0.41,0.42,0.40,0.40,0.39,0.40,0.40,0.40,0.40,0.41,0.41,0.41,0.40,0.39,0.38,0.39,0.38,0.39,0.40,0.41,0.41,0.41,0.40,0.41,0.41,0.40,0.39,0.39,0.38,0.37,0.36,0.36,0.33,0.32,0.32,0.31,0.30,0.29,0.30,0.29,0.26,0.27,0.27,0.28,0.28,0.28,0.27,0.28,0.26,0.26,0.26,0.26,0.26,0.27,0.27,0.28,0.27,0.27,0.26,0.24,0.24,0.24,0.25,0.25,0.26,0.28,0.30,0.32,0.33,0.34,0.36,0.37,0.37,0.38,0.40,0.40,0.40,0.40,0.40,0.39,0.39,0.40,0.39,0.37,0.36,0.35,0.35,0.34,0.33,0.33,0.35,0.36,0.36,0.37,0.38,0.37,0.36,0.36,0.36,0.35,0.35,0.36,0.35,0.36,0.35,0.34,0.34,0.33,0.31,0.28,0.27,0.25,0.23,0.22,0.21,0.19,0.20,0.21,0.22,0.22,0.22,0.23,0.21,0.21,0.22,0.22,0.22,0.22,0.23,0.23,0.22,0.22,0.22,0.21,0.21,0.22,0.23,0.24,0.25,0.27,0.29,0.30,0.32,0.33,0.34,0.34,0.35,0.34,0.36,0.37,0.40,0.41,0.42,0.43,0.44,0.45,0.46,0.46,0.45,0.45,0.46,0.47,0.47,0.49,0.50,0.50,0.52,0.54,0.56,0.57,0.60
O60341	0.26,0.28,0.30,0.32,0.35,0.37,0.39,0.41,0.43,0.44,0.46,0.48,0.49,0.50,0.51,0.53,0.53,0.54,0.55,0.56,0.57,0.57,0.57,0.59,0.61,0.61,0.63,0.65,0.67,0.68,0.69,0.72,0.74,0.76,0.78,0.79,0.81,0.82,0.84,0.85,0.87,0.88,0.88,0.89,0.89,0.89,0.89,0.88,0.89,0.89,0.89,0.88,0.88,0.88,0.89,0.89,0.88,0.89,0.89,0.90,0.89,0.89,0.89,0.90,0.90,0.89,0.90,0.89,0.89,0.89,0.89,0.90,0.90,0.89,0.90,0.90,0.90,0.90,0.91,0.91,0.91,0.90,0.90,0.90,0.90,0.90,0.90,0.90,0.90,0.90,0.90,0.90,0.90,0.90,0.90,0.90,0.89,0.88,0.88,0.87,0.87,0.87,0.87,0.86,0.86,0.86,0.85,0.85,0.84,0.84,0.85,0.85,0.85,0.85,0.85,0.85,0.84,0.84,0.84,0.83,0.83,0.82,0.82,0.82,0.82,0.82,0.82,0.82,0.82,0.82,0.82,0.82,0.82,0.82,0.82,0.81,0.82,0.82,0.83,0.83,0.84,0.84,0.84,0.85,0.84,0.85,0.84,0.84,0.85,0.85,0.84,0.84,0.82,0.80,0.80,0.78,0.76,0.75,0.73,0.71,0.70,0.69,0.67,0.66,0.65,0.65,0.64,0.62,0.60,0.60,0.59,0.57,0.55,0.55,0.53,0.51,0.50,0.48,0.46,0.45,0.45,0.43,0.43,0.42,0.41,0.40,0.39,0.39,0.37,0.35,0.34,0.33,0.31,0.30,0.29,0.29,0.29,0.29,0.29,0.28,0.28,0.28,0.29,0.30,0.29,0.30,0.29,0.28,0.28,0.27,0.25,0.25,0.26,0.25,0.24,0.26,0.27,0.26,0.27,0.29,0.29,0.28,0.28,0.28,0.27,0.27,0.27,0.27,0.26,0.26,0.26,0.26,0.26,0.26,0.26,0.26,0.26,0.26,0.27,0.26,0.26,0.26,0.26,0.25,0.24,0.24,0.23,0.24,0.24,0.25,0.26,0.28,0.28,0.29,0.31,0.32,0.32,0.32,0.32,0.31,0.29,0.28,0.27,0.26,0.25,0.24,0.23,0.22,0.22,0.22,0.21,0.21,0.21,0.21,0.21,0.21,0.21,0.21,0.21,0.21,0.21,0.21,0.22,0.22,0.22,0.22,0.21,0.21,0.20,0.19,0.20,0.20,0.18,0.17,0.16,0.14,0.12,0.11,0.10,0.10,0.11,0.12,0.14,0.16,0.17,0.17,0.17,0.16,0.17,0.17,0.17,0.17,0.17,0.18,0.18,0.17,0.18,0.18,0.18,0.17,0.17,0.17,0.17,0.16,0.16,0.16,0.18,0.18,0.18,0.20,0.20,0.19,0.18,0.18,0.20,0.19,0.20,0.21,0.23,0.23,0.23,0.22,0.21,0.19,0.18,0.19,0.19,0.20,0.22,0.21,0.22,0.24,0.26,0.26,0.27,0.28,0.28,0.28,0.28,0.30,0.30,0.30,0.30,0.32,0.32,0.32,0.33,0.32,0.32,0.32,0.32,0.32,0.31,0.32,0.33,0.33,0.35,0.34,0.33,0.33,0.33,0.35,0.37,0.38,0.39,0.38,0.37,0.37,0.35,0.35,0.35,0.34,0.33,0.32,0.31,0.31,0.31,0.31,0.32,0.32,0.32,0.33,0.33,0.34,0.34,0.35,0.35,0.35,0.36,0.36,0.36,0.36,0.37,0.37,0.37,0.37,0.35,0.35,0.36,0.36,0.35,0.36,0.35,0.33,0.32,0.32,0.34,0.34,0.35,0.36,0.35,0.36,0.37,0.38,0.37,0.39,0.40,0.39,0.39,0.39,0.39,0.39,0.39,0.40,0.39,0.38,0.39,0.39,0.40,0.41,0.43,0.42,0.42,0.43,0.44,0.44,0.43,0.45,0.45,0.43,0.44,0.44,0.43,0.42,0.44,0.44,0.43,0.43,0.44,0.43,0.42,0.44,0.44,0.43,0.43,0.44,0.43,0.43,0.44,0.44,0.43,0.43,0.44,0.43,0.43,0.44,0.44,0.43,0.43,0.43,0.42,0.41,0.41,0.42,0.41,0.40,0.42,0.43,0.43,0.42,0.43,0.42,0.44,0.44,0.43,0.42,0.43,0.42,0.41,0.40,0.40,0.39,0.37,0.36,0.35,0.34,0.33,0.33,0.32,0.31,0.30,0.30,0.29,0.28,0.29,0.28,0.27,0.26,0.26,0.25,0.24,0.24,0.23,0.22,0.21,0.20,0.21,0.20,0.19,0.18,0.19,0.19,0.19,0.17,0.16,0.16,0.15,0.16,0.16,0.16,0.16,0.16,0.17,0.17,0.17,0.18,0.19,0.19,0.19,0.20,0.22,0.22,0.23,0.23,0.24,0.23,0.23,0.23,0.23,0.23,0.23,0.23,0.23,0.23,0.23,0.23,0.24,0.23,0.23,0.22,0.23,0.22,0.21,0.20,0.20,0.20,0.21,0.23,0.23,0.24,0.26,0.27,0.28,0.28,0.30,0.30,0.30,0.30,0.31,0.31,0.29,0.27,0.27,0.26,0.26,0.26,0.25,0.25,0.25,0.25,0.25,0.25,0.26,0.28,0.29,0.29,0.28,0.29,0.28,0.28,0.29,0.30,0.30,0.31,0.33,0.34,0.33,0.33,0.32,0.31,0.30,0.29,0.29,0.28,0.27,0.26,0.25,0.24,0.24,0.23,0.23,0.23,0.23,0.23,0.23,0.23,0.24,0.25,0.26,0.26,0.26,0.26,0.27,0.27,0.25,0.24,0.24,0.23,0.22,0.22,0.21,0.20,0.20,0.21,0.21,0.21,0.21,0.21,0.20,0.20,0.20,0.20,0.18,0.17,0.17,0.17,0.17,0.17,0.19,0.19,0.20,0.20,0.20,0.20,0.20,0.20,0.20,0.18,0.17,0.18,0.17,0.17,0.17,0.16,0.15,0.15,0.17,0.18,0.19,0.20,0.22,0.23,0.22,0.21,0.21,0.21,0.19,0.19,0.20,0.20,0.19,0.20,0.21,0.22,0.22,0.23,0.25,0.27,0.27,0.26,0.26,0.27,0.27,0.29,0.29,0.30,0.31,0.31,0.31,0.32,0.30,0.31,0.32,0.32,0.32,0.32,0.32,0.30,0.30,0.29,0.28,0.26,0.26,0.26,0.26,0.25,0.25,0.26,0.26,0.25,0.26,0.26,0.25,0.25,0.25,0.25,0.24,0.23,0.21,0.21,0.22,0.21,0.21,0.22,0.22,0.23,0.24,0.26,0.27,0.29,0.30,0.30,0.30,0.29,0.29,0.28,0.27,0.27,0.26,0.26,0.26,0.26,0.26,0.26,0.27,0.27,0.27,0.26,0.26,0.26,0.26,0.25,0.25,0.25,0.24,0.24,0.24,0.24,0.23,0.23,0.23,0.22,0.22,0.21,0.20,0.18,0.17,0.16,0.14,0.14,0.12,0.11,0.12,0.12,0.12,0.13,0.15,0.16,0.18,0.20,0.22,0.24,0.26,0.28,0.30,0.31,0.32,0.34,0.37,0.39,0.41,0.43,0.44,0.45,0.46,0.47,0.48,0.50,0.51,0.53,0.53,0.55,0.57,0.59,0.60,0.62,0.65,0.66,0.67,0.69,0.71,0.74
A8MUX0	0.89,0.90,0.88,0.88,0.89,0.89,0.88,0.87,0.86,0.87,0.86,0.86,0.85,0.85,0.86,0.86,0.85,0.86,0.85,0.85,0.85,0.84,0.83,0.83,0.83,0.83,0.83,0.83,0.83,0.82,0.82,0.83,0.83,0.83,0.82,0.82,0.82,0.81,0.81,0.80,0.79,0.78,0.76,0.77,0.76,0.75,0.74,0.76,0.74,0.74,0.72,0.71,0.69,0.69,0.68,0.66,0.65,0.65,0.62,0.62,0.60,0.58,0.57,0.56,0.56,0.54,0.54,0.52,0.50,0.48,0.47,0.44,0.42,0.41,0.40,0.39,0.38,0.37,0.36,0.35,0.34,0.34,0.33,0.33,0.32,0.31,0.31,0.31,0.28,0.29,0.27,0.28,0.26,0.27,0.28,0.27,0.27,0.27,0.26,0.27,0.26,0.27,0.26,0.27,0.27,0.26,0.27,0.26,0.26,0.26,0.26,0.26,0.26,0.27,0.27,0.26,0.27,0.26,0.26,0.27,0.26,0.27,0.26,0.27,0.27,0.26,0.27,0.27,0.26,0.27,0.26,0.27,0.27,0.28,0.28,0.27,0.28,0.28,0.27,0.28,0.27,0.28,0.28,0.29,0.29,0.28,0.29,0.29,0.28,0.29,0.29,0.30,0.31,0.33,0.34,0.33,0.35,0.36,0.36,0.38,0.38,0.39,0.39,0.41,0.42,0.43,0.44,0.46,0.46,0.48,0.49,0.51,0.53,0.55,0.56,0.57,0.59,0.60,0.62,0.64,0.65,0.67,0.68,0.70,0.71,0.72,0.74,0.75,0.77,0.79,0.80,0.80,0.82,0.83,0.83,0.83,0.85,0.85,0.86,0.87,0.88,0.88,0.89,0.90,0.90,0.91,0.91,0.92,0.92,0.91,0.91,0.91,0.92,0.92,0.92,0.91,0.91,0.91,0.91,0.91,0.90,0.90,0.90,0.91,0.91,0.90,0.90,0.90,0.90,0.90,0.89,0.90,0.90,0.90,0.90,0.90,0.90,0.90,0.90,0.89,0.89,0.89,0.89,0.89,0.89,0.90,0.89,0.89,0.89,0.89,0.89,0.89,0.88,0.88,0.88,0.88,0.88,0.88,0.88,0.88,0.88,0.88,0.88,0.89,0.88,0.89,0.89,0.90,0.90,0.90,0.90,0.90,0.90,0.90,0.89,0.89,0.90,0.90,0.90,0.89,0.89,0.90,0.90,0.90,0.90,0.90,0.90,0.90,0.90,0.90,0.90,0.90,0.90,0.91,0.91,0.91,0.91,0.91,0.91,0.92,0.92,0.92,0.92,0.92,0.91,0.92,0.92,0.92,0.92,0.92,0.91,0.92,0.91,0.91,0.91,0.91,0.91,0.91,0.91,0.91,0.92,0.92,0.92,0.91,0.91,0.91,0.91,0.91,0.92,0.91,0.92,0.92,0.92,0.92,0.92,0.92,0.92,0.92,0.92,0.92,0.92,0.92,0.92,0.93,0.92,0.92,0.91,0.91,0.91,0.91,0.91,0.91,0.91,0.91,0.91,0.90,0.91,0.90,0.89,0.89,0.89,0.89,0.89,0.89,0.89,0.89,0.89,0.90,0.89,0.89,0.89,0.89,0.89,0.89,0.89,0.88,0.88,0.89,0.88,0.88,0.88,0.88,0.88,0.87,0.87,0.88,0.88,0.88,0.88,0.88,0.88,0.88,0.88,0.88,0.88,0.88,0.88,0.88,0.88,0.89,0.89,0.89,0.89,0.88,0.89,0.88,0.89,0.88,0.88,0.89,0.89,0.89,0.89,0.88,0.88,0.88,0.88,0.88,0.88,0.88,0.88,0.88,0.89,0.89,0.89,0.89,0.89,0.89,0.89,0.90,0.90,0.90,0.90,0.90,0.91,0.91,0.91,0.91,0.92,0.92,0.92,0.92,0.92,0.92,0.92,0.92,0.91,0.92,0.92,0.91,0.90,0.90,0.91,0.90,0.90,0.90,0.90,0.90,0.90,0.90,0.90,0.90,0.89,0.88,0.88,0.88,0.88,0.88,0.88,0.88,0.88,0.87,0.87,0.87,0.87,0.86,0.86,0.85,0.86,0.85,0.85,0.85,0.84,0.84,0.83,0.83,0.83,0.83,0.83,0.83,0.83,0.84,0.84,0.83,0.83,0.84,0.85,0.84,0.84,0.84,0.84,0.84,0.84,0.85,0.85,0.85,0.84,0.85,0.84,0.84,0.84,0.84,0.84,0.83,0.84,0.83,0.84
Q6L8G5	0.91,0.91,0.90,0.91,0.90,0.90,0.90,0.90,0.89,0.89,0.89,0.89,0.89,0.88,0.89,0.88,0.88,0.88,0.88,0.87,0.87,0.86,0.85,0.85,0.84,0.84,0.84,0.83,0.84,0.83,0.83,0.82,0.82,0.82,0.82,0.81,0.81,0.81,0.80,0.80,0.79,0.78,0.77,0.76,0.75,0.75,0.73,0.73,0.71,0.72,0.71,0.70,0.69,0.67,0.67,0.67,0.66,0.65,0.63,0.63,0.64,0.61,0.60,0.59,0.58,0.57,0.56,0.54,0.53,0.52,0.52,0.50,0.49,0.46,0.45,0.44,0.43,0.41,0.40,0.40,0.39,0.39,0.38,0.36,0.36,0.36,0.35,0.35,0.34,0.34,0.33,0.32,0.32,0.30,0.31,0.31,0.29,0.29,0.28,0.30,0.30,0.28,0.29,0.29,0.30,0.30,0.30,0.31,0.31,0.33,0.34,0.33,0.34,0.36,0.37,0.37,0.37,0.39,0.39,0.41,0.42,0.41,0.43,0.43,0.45,0.46,0.47,0.49,0.50,0.53,0.54,0.54,0.56,0.58,0.60,0.61,0.61,0.63,0.65,0.66,0.66,0.67,0.69,0.70,0.71,0.72,0.72,0.72,0.73,0.74,0.74,0.75,0.76,0.76,0.75,0.76,0.77,0.78,0.78,0.80,0.80,0.80,0.82,0.82,0.83,0.84,0.84,0.85,0.85,0.84,0.84,0.84,0.84,0.84,0.84,0.83,0.83,0.85,0.85,0.85,0.86,0.86,0.86,0.85,0.86,0.87,0.87,0.87,0.88,0.88,0.89,0.88,0.88,0.89,0.90,0.92,0.92,0.92,0.91,0.92,0.92,0.92
Q9H478	0.81,0.81,0.80,0.81,0.81,0.81,0.82,0.80,0.80,0.80,0.80,0.79,0.80,0.79,0.80,0.79,0.79,0.78,0.78,0.78,0.78,0.77,0.77,0.76,0.76,0.75,0.75,0.76,0.75,0.74,0.75,0.75,0.75,0.74,0.73,0.72,0.72,0.71,0.71,0.70,0.70,0.70,0.70,0.70,0.70,0.70,0.71,0.71,0.72,0.71,0.72,0.71,0.72,0.71,0.71,0.71,0.70,0.70,0.71,0.72,0.71,0.71,0.72,0.72,0.71,0.71,0.71,0.70
Q9BYR4	0.86,0.85,0.85,0.85,0.83,0.83,0.81,0.80,0.78,0.78,0.78,0.76,0.76,0.74,0.73,0.72,0.71,0.70,0.69,0.69,0.69,0.67,0.66,0.65,0.63,0.61,0.60,0.58,0.57,0.57,0.56,0.54,0.53,0.51,0.49,0.48,0.46,0.45,0.43,0.42,0.42,0.39,0.39,0.38,0.36,0.36,0.35,0.34,0.33,0.34,0.33,0.32,0.33,0.32,0.31,0.32,0.31,0.32,0.30,0.31,0.30,0.28,0.29,0.30,0.29,0.30,0.29,0.30,0.29,0.31,0.31,0.29,0.31,0.30,0.30,0.31,0.30,0.30,0.30,0.31,0.31,0.30,0.31,0.31,0.30,0.31,0.30,0.31,0.30,0.31,0.31,0.30,0.31,0.31,0.30,0.31,0.30,0.31,0.30,0.31,0.31,0.30,0.31,0.30,0.29,0.30,0.29,0.30,0.29,0.30,0.30,0.29,0.30,0.30,0.29,0.30,0.29,0.30,0.30,0.31,0.31,0.30,0.31,0.32,0.31,0.31,0.31,0.31,0.30,0.32,0.32,0.31,0.32,0.33,0.32,0.33,0.33,0.34,0.34,0.36,0.36,0.36,0.38,0.39,0.39,0.40,0.40,0.41,0.42,0.44,0.44,0.44,0.45,0.46,0.46,0.48,0.49,0.51,0.51,0.53,0.54,0.54,0.56,0.57,0.57,0.59,0.61,0.62,0.64,0.66,0.66,0.66,0.68,0.70,0.71,0.72,0.72,0.73,0.74,0.75,0.75,0.75,0.76,0.76,0.76,0.77,0.79,0.79,0.80,0.81,0.81,0.82,0.83,0.84,0.83
Q7Z4S6	0.40,0.40,0.39,0.40,0.41,0.42,0.42,0.41,0.42,0.43,0.42,0.41,0.41,0.41,0.40,0.42,0.43,0.44,0.44,0.43,0.42,0.40,0.38,0.37,0.38,0.37,0.37,0.36,0.35,0.35,0.35,0.36,0.36,0.37,0.37,0.37,0.38,0.40,0.39,0.40,0.39,0.39,0.39,0.39,0.37,0.37,0.37,0.35,0.35,0.34,0.35,0.34,0.34,0.33,0.33,0.33,0.30,0.29,0.28,0.28,0.27,0.27,0.27,0.27,0.26,0.23,0.22,0.21,0.20,0.20,0.19,0.19,0.19,0.19,0.19,0.20,0.19,0.19,0.17,0.16,0.16,0.17,0.17,0.18,0.20,0.21,0.21,0.21,0.23,0.24,0.23,0.22,0.22,0.22,0.21,0.21,0.21,0.21,0.21,0.21,0.20,0.20,0.22,0.22,0.22,0.24,0.25,0.25,0.26,0.27,0.28,0.28,0.30,0.31,0.32,0.34,0.34,0.35,0.36,0.35,0.37,0.36,0.36,0.35,0.34,0.31,0.31,0.30,0.28,0.27,0.26,0.26,0.27,0.28,0.29,0.28,0.28,0.28,0.28,0.28,0.28,0.30,0.32,0.31,0.33,0.35,0.36,0.35,0.36,0.38,0.38,0.39,0.40,0.41,0.39,0.39,0.37,0.37,0.37,0.37,0.39,0.40,0.40,0.39,0.39,0.40,0.41,0.41,0.43,0.43,0.44,0.45,0.45,0.45,0.44,0.45,0.46,0.47,0.49,0.50,0.50,0.49,0.49,0.47,0.46,0.45,0.45,0.42,0.42,0.41,0.40,0.38,0.37,0.38,0.36,0.37,0.35,0.37,0.36,0.36,0.37,0.36,0.34,0.34,0.33,0.33,0.32,0.32,0.31,0.29,0.29,0.28,0.28,0.27,0.27,0.27,0.26,0.25,0.25,0.24,0.24,0.27,0.28,0.29,0.30,0.33,0.34,0.35,0.37,0.39,0.40,0.40,0.42,0.44,0.44,0.46,0.47,0.49,0.50,0.51,0.52,0.51,0.51,0.51,0.51,0.51,0.52,0.52,0.53,0.52,0.53,0.53,0.53,0.52,0.52,0.51,0.51,0.51,0.50,0.51,0.51,0.52,0.50,0.49,0.47,0.46,0.45,0.44,0.44,0.44,0.42,0.41,0.39,0.37,0.37,0.35,0.32,0.31,0.31,0.29,0.27,0.27,0.26,0.25,0.25,0.25,0.25,0.24,0.25,0.24,0.25,0.24,0.25,0.27,0.29,0.31,0.32,0.33,0.35,0.36,0.36,0.35,0.33,0.34,0.35,0.34,0.35,0.33,0.32,0.31,0.30,0.29,0.28,0.28,0.28,0.27,0.27,0.28,0.27,0.25,0.26,0.26,0.25,0.24,0.24,0.24,0.23,0.23,0.23,0.23,0.22,0.23,0.24,0.23,0.22,0.21,0.20,0.18,0.17,0.16,0.15,0.14,0.15,0.15,0.13,0.13,0.14,0.13,0.14,0.15,0.14,0.15,0.15,0.17,0.17,0.18,0.19,0.19,0.19,0.20,0.21,0.22,0.22,0.23,0.24,0.25,0.26,0.27,0.29,0.29,0.31,0.32,0.32,0.32,0.33,0.34,0.34,0.35,0.35,0.36,0.36,0.37,0.38,0.39,0.39,0.40,0.40,0.39,0.40,0.41,0.41,0.43,0.44,0.45,0.45,0.45,0.45,0.45,0.45,0.47,0.47,0.46,0.46,0.48,0.48,0.47,0.48,0.48,0.48,0.48,0.49,0.48,0.49,0.49,0.49,0.50,0.50,0.50,0.50,0.51,0.51,0.51,0.52,0.52,0.52,0.51,0.52,0.52,0.53,0.53,0.53,0.54,0.52,0.50,0.50,0.50,0.49,0.49,0.49,0.50,0.49,0.48,0.48,0.49,0.48,0.48,0.49,0.49,0.50,0.51,0.52,0.51,0.52,0.52,0.52,0.52,0.52,0.51,0.50,0.50,0.50,0.50,0.49,0.49,0.50,0.49,0.49,0.49,0.49,0.49,0.49,0.48,0.48,0.48,0.49,0.49,0.50,0.50,0.51,0.51,0.50,0.51,0.52,0.52,0.52,0.53,0.53,0.52,0.53,0.52,0.52,0.51,0.53,0.52,0.53,0.54,0.56,0.57,0.57,0.59,0.60,0.61,0.61,0.63,0.64,0.65,0.66,0.68,0.69,0.69,0.70,0.71,0.71,0.71,0.71,0.71,0.71,0.71,0.71,0.71,0.71,0.72,0.72,0.71,0.71,0.71,0.71,0.71,0.71,0.70,0.71,0.71,0.71,0.71,0.71,0.70,0.70,0.69,0.68,0.68,0.67,0.66,0.66,0.65,0.64,0.63,0.63,0.63,0.63,0.63,0.63,0.63,0.64,0.64,0.64,0.65,0.65,0.66,0.66,0.67,0.68,0.69,0.69,0.70,0.70,0.71,0.71,0.72,0.72,0.73,0.73,0.74,0.74,0.74,0.74,0.73,0.73,0.73,0.71,0.72,0.72,0.72,0.73,0.73,0.75,0.75,0.76,0.76,0.76,0.76,0.76,0.76,0.77,0.77,0.77,0.77,0.77,0.77,0.77,0.78,0.78,0.78,0.78,0.78,0.79,0.79,0.80,0.80,0.81,0.81,0.81,0.82,0.82,0.82,0.82,0.82,0.81,0.81,0.82,0.82,0.81,0.81,0.80,0.79,0.78,0.76,0.74,0.73,0.72,0.70,0.69,0.68,0.67,0.65,0.64,0.64,0.62,0.61,0.60,0.59,0.57,0.56,0.55,0.53,0.51,0.50,0.50,0.48,0.47,0.46,0.45,0.44,0.43,0.41,0.41,0.40,0.39,0.39,0.39,0.38,0.38,0.37,0.38,0.38,0.38,0.38,0.38,0.40,0.39,0.39,0.40,0.40,0.40,0.40,0.40,0.40,0.40,0.41,0.41,0.40,0.41,0.42,0.42,0.42,0.44,0.44,0.46,0.46,0.48,0.48,0.47,0.49,0.49,0.48,0.49,0.49,0.48,0.49,0.49,0.49,0.48,0.48,0.50,0.49,0.48,0.49,0.49,0.48,0.48,0.49,0.49,0.48,0.50,0.50,0.49,0.49,0.50,0.49,0.49,0.50,0.51,0.49,0.49,0.50,0.49,0.48,0.49,0.47,0.45,0.45,0.45,0.44,0.43,0.42,0.43,0.42,0.41,0.42,0.40,0.40,0.41,0.41,0.40,0.40,0.40,0.40,0.39,0.39,0.40,0.39,0.39,0.39,0.39,0.39,0.39,0.39,0.39,0.39,0.40,0.40,0.39,0.39,0.41,0.41,0.41,0.41,0.42,0.41,0.41,0.43,0.44,0.44,0.44,0.45,0.45,0.45,0.47,0.47,0.47,0.48,0.48,0.48,0.49,0.50,0.49,0.49,0.50,0.50,0.50,0.51,0.51,0.51,0.51,0.52,0.52,0.52,0.52,0.53,0.52,0.52,0.53,0.51,0.52,0.51,0.51,0.51,0.51,0.51,0.51,0.51,0.50,0.49,0.49,0.49,0.49,0.51,0.52,0.52,0.53,0.53,0.54,0.55,0.56,0.56,0.57,0.58,0.60,0.61,0.61,0.62,0.61,0.61,0.62,0.62,0.63,0.64,0.65,0.65,0.66,0.67,0.68,0.69,0.70,0.72,0.72,0.73,0.74,0.74,0.75,0.76,0.76,0.78,0.78,0.79,0.79,0.80,0.80,0.79,0.79,0.79,0.79,0.79,0.79,0.79,0.79,0.79,0.78,0.77,0.76,0.76,0.74,0.74,0.74,0.74,0.74,0.74,0.73,0.74,0.73,0.74,0.73,0.74,0.74,0.74,0.74,0.73,0.74,0.73,0.73,0.72,0.71,0.72,0.71,0.72,0.71,0.70,0.70,0.69,0.67,0.66,0.66,0.64,0.63,0.61,0.61,0.60,0.59,0.59,0.59,0.59,0.58,0.59,0.59,0.60,0.60,0.58,0.58,0.58,0.57,0.55,0.54,0.53,0.52,0.51,0.50,0.49,0.47,0.46,0.46,0.45,0.45,0.45,0.44,0.43,0.42,0.42,0.42,0.41,0.41,0.43,0.43,0.42,0.43,0.44,0.43,0.43,0.44,0.44,0.44,0.45,0.45,0.45,0.46,0.46,0.47,0.48,0.50,0.49,0.49,0.50,0.52,0.51,0.50,0.51,0.51,0.50,0.51,0.52,0.51,0.51,0.52,0.51,0.50,0.51,0.51,0.49,0.49,0.50,0.50,0.49,0.49,0.48,0.47,0.47,0.48,0.48,0.48,0.47,0.47,0.46,0.45,0.46,0.46,0.45,0.44,0.44,0.43,0.42,0.44,0.43,0.43,0.44,0.44,0.45,0.45,0.46,0.46,0.45,0.45,0.46,0.46,0.45,0.46,0.46,0.46,0.45,0.46,0.46,0.45,0.45,0.45,0.45,0.45,0.46,0.46,0.46,0.45,0.45,0.46,0.45,0.46,0.46,0.45,0.45,0.45,0.45,0.45,0.45,0.44,0.43,0.43,0.42,0.41,0.42,0.42,0.42,0.42,0.42,0.43,0.43,0.43,0.43,0.43,0.44,0.44,0.44,0.45,0.45,0.46,0.47,0.48,0.49,0.48,0.49,0.49,0.49,0.49,0.50,0.50,0.51,0.51,0.51,0.52,0.52,0.54,0.54,0.54,0.55,0.55,0.55,0.54,0.54,0.55,0.54,0.54,0.54,0.55,0.55,0.56,0.56,0.56,0.57,0.58,0.59,0.60,0.61,0.62,0.64,0.65,0.65,0.65,0.66,0.67,0.67,0.68,0.68,0.69,0.71,0.72,0.72,0.73,0.75,0.75,0.75,0.76,0.76,0.76,0.78,0.79,0.79,0.79,0.81,0.82,0.83,0.83,0.85,0.85,0.85,0.86,0.86,0.86,0.86,0.86,0.87,0.87,0.87,0.87,0.86,0.86,0.86,0.87,0.87,0.87,0.86,0.87,0.87,0.87,0.87,0.87,0.87,0.87,0.86,0.86,0.86,0.86,0.86,0.86,0.86,0.87,0.86,0.86,0.86,0.86,0.87,0.86,0.87,0.86,0.86,0.86,0.86,0.86,0.86,0.86,0.85,0.83,0.81,0.79,0.79,0.78,0.78,0.78,0.78,0.78,0.78,0.78,0.77,0.78,0.77,0.76,0.76,0.76,0.76,0.77,0.77,0.77,0.77,0.77,0.77,0.77,0.77,0.77,0.77,0.77,0.77,0.77,0.77,0.77,0.77,0.77,0.77,0.78,0.77,0.77,0.77,0.78,0.80,0.82,0.83,0.84,0.85,0.84,0.85,0.84,0.85,0.85,0.84,0.84,0.84,0.85,0.85,0.85,0.86,0.86,0.86,0.86,0.85,0.86,0.85,0.85,0.85,0.85,0.85,0.86,0.85,0.86,0.86,0.86,0.86,0.86,0.86,0.86,0.86,0.87,0.87,0.87,0.87,0.88,0.88,0.88,0.88,0.88,0.89,0.88,0.88,0.87,0.86,0.87,0.86,0.86,0.85,0.85,0.84,0.84,0.84,0.83,0.83,0.82,0.82,0.82,0.82,0.82,0.82,0.83,0.82,0.82,0.82,0.82,0.82,0.83,0.83,0.83,0.82,0.82,0.81,0.81,0.81,0.81,0.80,0.80,0.79,0.77,0.76,0.74,0.73,0.73,0.72,0.73,0.72,0.72,0.73,0.74,0.74,0.75,0.74,0.73,0.72,0.71,0.70,0.69,0.68,0.66,0.64,0.62,0.61,0.60,0.58,0.57,0.56,0.54,0.51,0.49,0.48,0.46,0.44,0.43,0.41,0.41,0.40,0.38,0.36,0.34,0.34,0.33,0.33,0.33,0.31,0.32,0.30,0.29,0.27,0.25,0.22,0.21,0.20,0.20,0.20,0.20,0.21,0.21,0.21,0.21,0.21,0.21,0.22,0.22,0.21,0.21,0.20,0.20,0.19,0.20,0.20,0.20,0.20,0.20,0.20,0.21,0.22,0.21,0.21,0.21,0.21,0.21,0.21,0.21,0.21,0.21,0.20,0.20,0.20,0.19,0.19,0.20,0.19,0.19,0.19,0.20,0.20,0.20,0.21,0.21,0.21,0.21,0.21,0.20,0.19,0.19,0.20,0.19,0.20,0.21,0.21,0.23,0.23,0.24,0.24,0.25,0.25,0.24,0.25,0.25,0.26,0.28,0.30,0.31,0.32,0.33,0.34,0.36,0.37,0.38,0.39,0.40,0.40,0.40,0.40,0.39,0.37,0.36,0.35,0.36,0.36,0.36,0.35,0.35,0.35,0.35,0.35,0.34,0.34,0.32,0.33,0.32,0.31,0.30,0.30,0.28,0.28,0.27,0.26,0.27,0.26,0.27,0.25,0.24,0.23,0.23,0.22,0.22,0.20,0.19,0.20,0.19,0.19,0.19,0.19,0.19,0.19,0.19,0.19,0.20,0.19,0.19,0.21,0.22,0.23,0.24,0.24,0.24,0.24,0.24,0.24,0.23,0.23,0.23,0.23,0.24,0.25,0.25,0.25,0.23,0.22,0.22,0.21,0.21,0.23,0.24,0.23,0.25,0.25,0.25,0.26,0.26,0.26,0.26,0.27,0.27,0.27,0.28,0.29,0.30,0.29,0.30,0.30,0.27,0.26,0.26,0.25,0.25,0.25,0.25,0.27,0.28,0.29,0.30,0.29,0.29,0.28,0.27,0.27,0.27,0.28,0.28,0.28,0.28,0.27,0.25,0.24,0.24,0.23,0.23,0.23,0.24,0.23,0.23,0.23,0.23,0.24,0.24,0.24,0.24,0.24,0.24,0.24,0.24,0.24,0.24,0.24,0.24,0.24,0.24,0.24,0.23,0.22,0.23,0.23,0.24,0.25,0.25,0.25,0.25,0.24,0.24,0.24,0.25,0.25,0.26,0.25,0.26,0.25,0.25,0.24,0.23,0.23,0.24,0.23,0.23,0.24,0.24,0.24,0.23,0.22,0.23,0.23,0.21,0.22,0.22,0.22,0.22,0.22,0.23,0.23,0.23,0.23,0.23,0.22,0.23,0.22,0.22,0.22,0.22,0.22,0.22,0.23,0.22,0.22,0.23,0.22,0.23,0.22,0.23,0.24,0.24,0.25,0.25,0.25,0.27,0.28,0.28,0.30,0.31,0.32,0.35,0.35,0.38,0.40,0.40,0.42,0.44,0.46,0.47,0.49,0.51,0.53,0.54,0.55,0.55,0.55,0.56,0.57,0.59,0.61,0.62,0.64,0.66,0.67,0.68,0.70,0.72,0.75,0.78,0.81,0.82,0.85
P43632	0.65,0.66,0.68,0.65,0.65,0.64,0.64,0.63,0.61,0.61,0.59,0.58,0.57,0.56,0.58,0.57,0.56,0.55,0.54,0.54,0.54,0.53,0.52,0.52,0.50,0.50,0.49,0.48,0.46,0.46,0.44,0.45,0.44,0.44,0.42,0.41,0.40,0.39,0.38,0.36,0.34,0.32,0.31,0.30,0.31,0.31,0.32,0.31,0.31,0.32,0.32,0.32,0.33,0.33,0.34,0.32,0.33,0.35,0.36,0.36,0.35,0.35,0.33,0.33,0.32,0.33,0.33,0.34,0.34,0.34,0.34,0.35,0.34,0.34,0.33,0.33,0.33,0.32,0.33,0.32,0.33,0.32,0.32,0.31,0.31,0.32,0.32,0.31,0.32,0.32,0.32,0.31,0.31,0.30,0.30,0.30,0.30,0.29,0.28,0.27,0.26,0.26,0.26,0.26,0.26,0.27,0.27,0.28,0.27,0.27,0.27,0.27,0.27,0.27,0.29,0.29,0.30,0.31,0.31,0.32,0.32,0.33,0.34,0.36,0.36,0.35,0.33,0.32,0.31,0.30,0.29,0.30,0.31,0.32,0.31,0.31,0.30,0.29,0.29,0.28,0.28,0.28,0.30,0.32,0.32,0.33,0.34,0.33,0.33,0.34,0.33,0.34,0.34,0.35,0.36,0.34,0.36,0.37,0.36,0.37,0.36,0.36,0.35,0.35,0.33,0.35,0.35,0.35,0.37,0.37,0.38,0.39,0.38,0.38,0.37,0.37,0.37,0.37,0.37,0.37,0.37,0.37,0.38,0.39,0.37,0.37,0.36,0.34,0.34,0.33,0.33,0.33,0.31,0.33,0.33,0.31,0.32,0.30,0.29,0.29,0.29,0.30,0.31,0.33,0.33,0.36,0.36,0.37,0.39,0.40,0.42,0.42,0.43,0.44,0.46,0.47,0.49,0.51,0.53,0.55,0.57,0.59,0.60,0.60,0.59,0.61,0.61,0.62,0.62,0.64,0.65,0.65,0.66,0.68,0.67,0.67,0.68,0.68,0.69,0.70,0.70,0.71,0.71,0.70,0.70,0.70,0.69,0.69,0.69,0.68,0.68,0.67,0.67,0.66,0.65,0.64,0.63,0.63,0.63,0.64,0.64,0.64,0.64,0.64,0.64,0.65,0.65,0.66,0.67,0.68,0.69,0.70,0.71,0.72,0.72,0.74,0.74,0.75,0.76,0.77,0.77,0.78,0.79,0.80,0.81,0.82,0.82,0.83,0.83,0.83,0.84,0.84,0.85,0.85,0.86,0.87,0.88,0.89,0.90,0.90,0.90,0.90,0.90,0.90
Q2M2Z5	0.73,0.72,0.71,0.70,0.70,0.69,0.68,0.68,0.67,0.67,0.66,0.66,0.66,0.66,0.65,0.65,0.64,0.64,0.64,0.63,0.63,0.62,0.61,0.60,0.59,0.58,0.57,0.56,0.56,0.54,0.54,0.53,0.53,0.53,0.52,0.52,0.52,0.52,0.52,0.51,0.52,0.53,0.52,0.53,0.53,0.53,0.53,0.53,0.53,0.54,0.54,0.55,0.54,0.54,0.54,0.54,0.54,0.54,0.54,0.54,0.54,0.54,0.54,0.54,0.54,0.55,0.55,0.55,0.55,0.55,0.55,0.55,0.55,0.55,0.55,0.54,0.54,0.54,0.55,0.55,0.55,0.55,0.56,0.55,0.56,0.55,0.56,0.56,0.56,0.56,0.55,0.55,0.55,0.56,0.56,0.56,0.57,0.57,0.58,0.59,0.60,0.60,0.61,0.62,0.63,0.64,0.64,0.65,0.65,0.66,0.67,0.68,0.69,0.69,0.70,0.71,0.72,0.73,0.74,0.75,0.75,0.76,0.76,0.77,0.78,0.79,0.80,0.80,0.81,0.82,0.83,0.83,0.84,0.85,0.85,0.85,0.86,0.86,0.86,0.87,0.86,0.86,0.87,0.87,0.87,0.86,0.86,0.85,0.86,0.86,0.86,0.86,0.86,0.87,0.87,0.87,0.87,0.88,0.88,0.88,0.88,0.88,0.88,0.87,0.87,0.87,0.88,0.88,0.88,0.87,0.87,0.87,0.87,0.87,0.87,0.87,0.87,0.87,0.87,0.87,0.87,0.88,0.87,0.87,0.87,0.87,0.88,0.88,0.88,0.88,0.88,0.87,0.87,0.87,0.87,0.87,0.87,0.86,0.86,0.86,0.86,0.86,0.87,0.87,0.87,0.86,0.86,0.86,0.86,0.86,0.86,0.86,0.86,0.86,0.85,0.85,0.85,0.85,0.85,0.85,0.85,0.85,0.85,0.85,0.85,0.85,0.85,0.85,0.85,0.85,0.85,0.85,0.85,0.85,0.85,0.85,0.86,0.85,0.85,0.85,0.85,0.86,0.86,0.86,0.86,0.86,0.87,0.87,0.87,0.87,0.87,0.87,0.87,0.87,0.87,0.88,0.88,0.88,0.88,0.88,0.89,0.88,0.88,0.89,0.89,0.89,0.89,0.89,0.89,0.89,0.89,0.89,0.89,0.89,0.89,0.89,0.89,0.89,0.89,0.90,0.89,0.90,0.89,0.89,0.88,0.88,0.88,0.88,0.88,0.88,0.88,0.88,0.88,0.88,0.88,0.88,0.88,0.88,0.88,0.87,0.88,0.88,0.89,0.88,0.88,0.88,0.88,0.87,0.88,0.88,0.88,0.88,0.88,0.88,0.88,0.88,0.88,0.88,0.88,0.88,0.88,0.88,0.88,0.88,0.88,0.88,0.88,0.87,0.87,0.87,0.86,0.86,0.87,0.87,0.86,0.86,0.87,0.87,0.87,0.87,0.87,0.87,0.87,0.87,0.87,0.87,0.87,0.87,0.88,0.87,0.87,0.87,0.87,0.88,0.88,0.88,0.88,0.88,0.87,0.87,0.87,0.87,0.86,0.86,0.86,0.86,0.85,0.85,0.85,0.85,0.86,0.86,0.87,0.86,0.86,0.87,0.87,0.87,0.87,0.86,0.87,0.86,0.86,0.86,0.87,0.86,0.86,0.85,0.85,0.84,0.84,0.83,0.83,0.82,0.82,0.80,0.80,0.80,0.81,0.81,0.81,0.80,0.80,0.81,0.81,0.81,0.81,0.82,0.83,0.83,0.83,0.83,0.82,0.82,0.83,0.83,0.83,0.83,0.83,0.83,0.83,0.83,0.83,0.83,0.83,0.83,0.83,0.83,0.84,0.84,0.85,0.85,0.86,0.86,0.87,0.87,0.88,0.88,0.88,0.88,0.88,0.88,0.89,0.88,0.88,0.88,0.88,0.88,0.87,0.86,0.86,0.85,0.85,0.85,0.84,0.84,0.83,0.82,0.81,0.80,0.80,0.79,0.78,0.77,0.75,0.75,0.74,0.74,0.73,0.73,0.72,0.72,0.71,0.72,0.72,0.72,0.72,0.72,0.72,0.72,0.72,0.72,0.72,0.72,0.73,0.73,0.73,0.74,0.74,0.74,0.75,0.76,0.77,0.77,0.77,0.78,0.78,0.79,0.79,0.80,0.81,0.82,0.82,0.83,0.84,0.85,0.85,0.86,0.86,0.87,0.88,0.88,0.89,0.89,0.89,0.88,0.89,0.89,0.88,0.88,0.89,0.89,0.89,0.89,0.89,0.89,0.89,0.89,0.89,0.88,0.88,0.88,0.87,0.87,0.87,0.88,0.87,0.87,0.87,0.86,0.85,0.85,0.84,0.84,0.82,0.81,0.81,0.80,0.79,0.79,0.78,0.77,0.77,0.76,0.76,0.75,0.75,0.75,0.74,0.74,0.74,0.74,0.73,0.73,0.73,0.73,0.74,0.73,0.73,0.73,0.73,0.73,0.73,0.74,0.74,0.74,0.74,0.74,0.74,0.74,0.74,0.75,0.75,0.76,0.77,0.78,0.79,0.79,0.81,0.81,0.82,0.83,0.84,0.85,0.85,0.85,0.87,0.87,0.87,0.88,0.89,0.88,0.88,0.89,0.88,0.88,0.88,0.88,0.88,0.88,0.88,0.88,0.88,0.88,0.87,0.87,0.87,0.87,0.88,0.88,0.88,0.88,0.88,0.89,0.88,0.88,0.88,0.88,0.89,0.88,0.87,0.87,0.87,0.86,0.85,0.84,0.84,0.83,0.82,0.82,0.82,0.82,0.82,0.82,0.81,0.82,0.81,0.81,0.81,0.81,0.82,0.82,0.82,0.82,0.82,0.82,0.82,0.82,0.82,0.82,0.81,0.81,0.81,0.82,0.81,0.81,0.80,0.80,0.80,0.80,0.80,0.81,0.81
O60256	0.71,0.68,0.65,0.62,0.60,0.58,0.57,0.57,0.58,0.57,0.55,0.55,0.54,0.52,0.51,0.51,0.50,0.49,0.48,0.49,0.49,0.47,0.47,0.45,0.44,0.43,0.41,0.41,0.39,0.38,0.36,0.35,0.33,0.32,0.33,0.33,0.34,0.34,0.32,0.33,0.33,0.34,0.35,0.36,0.37,0.39,0.38,0.39,0.39,0.38,0.37,0.37,0.36,0.35,0.35,0.35,0.34,0.33,0.34,0.36,0.35,0.35,0.35,0.34,0.33,0.32,0.33,0.32,0.31,0.31,0.30,0.30,0.29,0.30,0.29,0.27,0.27,0.26,0.25,0.26,0.25,0.27,0.26,0.26,0.24,0.24,0.22,0.22,0.20,0.19,0.18,0.18,0.19,0.19,0.20,0.21,0.21,0.22,0.23,0.24,0.23,0.23,0.23,0.24,0.24,0.24,0.24,0.24,0.25,0.25,0.25,0.26,0.26,0.26,0.26,0.27,0.28,0.27,0.25,0.25,0.24,0.24,0.22,0.22,0.22,0.22,0.22,0.22,0.23,0.24,0.25,0.25,0.26,0.27,0.27,0.27,0.28,0.28,0.28,0.27,0.26,0.26,0.24,0.23,0.22,0.21,0.22,0.22,0.21,0.20,0.21,0.22,0.20,0.21,0.22,0.23,0.21,0.23,0.24,0.24,0.25,0.25,0.25,0.25,0.25,0.25,0.25,0.26,0.26,0.27,0.28,0.26,0.27,0.27,0.26,0.25,0.26,0.24,0.24,0.23,0.24,0.24,0.24,0.27,0.27,0.28,0.29,0.27,0.27,0.27,0.28,0.28,0.29,0.29,0.30,0.30,0.30,0.32,0.32,0.31,0.33,0.33,0.34,0.34,0.36,0.38,0.39,0.41,0.43,0.45,0.44,0.45,0.47,0.49,0.49,0.51,0.53,0.53,0.55,0.57,0.58,0.59,0.60,0.62,0.62,0.64,0.65,0.66,0.68,0.70,0.72,0.72,0.73,0.73,0.73,0.71,0.71,0.70,0.70,0.68,0.68,0.68,0.67,0.65,0.64,0.63,0.61,0.59,0.58,0.56,0.54,0.52,0.51,0.49,0.48,0.47,0.45,0.43,0.42,0.40,0.39,0.37,0.36,0.34,0.32,0.31,0.31,0.30,0.29,0.27,0.26,0.25,0.24,0.22,0.21,0.21,0.21,0.20,0.18,0.17,0.17,0.16,0.16,0.18,0.19,0.19,0.19,0.20,0.21,0.20,0.21,0.23,0.23,0.23,0.22,0.23,0.22,0.22,0.22,0.22,0.21,0.21,0.21,0.20,0.20,0.20,0.21,0.19,0.19,0.18,0.20,0.20,0.19,0.21,0.21,0.21,0.22,0.23,0.23,0.24,0.24,0.23,0.24,0.24,0.21,0.20,0.21,0.21,0.20,0.20,0.20,0.19,0.18,0.19,0.20,0.21,0.22,0.22,0.23,0.25,0.25,0.26,0.28,0.30,0.30,0.30,0.32,0.32,0.31,0.32,0.32,0.30,0.30,0.30,0.29,0.30,0.31,0.31,0.31,0.31,0.31,0.33,0.34,0.33,0.34,0.36,0.37,0.38,0.40
O14686	0.75,0.75,0.76,0.77,0.77,0.78,0.78,0.78,0.78,0.78,0.78,0.78,0.78,0.78,0.79,0.79,0.79,0.79,0.78,0.79,0.79,0.78,0.79,0.80,0.81,0.82,0.83,0.84,0.84,0.84,0.85,0.85,0.85,0.85,0.86,0.86,0.86,0.87,0.87,0.87,0.86,0.86,0.86,0.85,0.83,0.81,0.79,0.77,0.75,0.74,0.72,0.71,0.70,0.69,0.67,0.65,0.63,0.62,0.60,0.59,0.58,0.56,0.55,0.54,0.52,0.51,0.49,0.48,0.48,0.48,0.45,0.45,0.44,0.43,0.43,0.43,0.42,0.42,0.42,0.42,0.41,0.42,0.42,0.42,0.43,0.45,0.47,0.48,0.50,0.51,0.52,0.52,0.52,0.52,0.51,0.52,0.53,0.53,0.52,0.52,0.53,0.53,0.55,0.55,0.55,0.55,0.54,0.55,0.54,0.53,0.51,0.54,0.54,0.53,0.52,0.50,0.48,0.46,0.44,0.42,0.40,0.38,0.36,0.34,0.33,0.31,0.29,0.29,0.27,0.27,0.27,0.28,0.29,0.29,0.30,0.31,0.30,0.31,0.31,0.31,0.32,0.32,0.30,0.28,0.29,0.29,0.29,0.29,0.29,0.30,0.30,0.29,0.28,0.27,0.27,0.29,0.30,0.30,0.30,0.30,0.30,0.30,0.30,0.30,0.31,0.31,0.34,0.35,0.35,0.36,0.36,0.35,0.33,0.31,0.31,0.29,0.27,0.26,0.25,0.25,0.25,0.25,0.24,0.24,0.24,0.23,0.22,0.24,0.25,0.24,0.24,0.23,0.23,0.22,0.22,0.23,0.22,0.21,0.23,0.24,0.24,0.25,0.27,0.28,0.29,0.29,0.29,0.27,0.25,0.26,0.25,0.26,0.27,0.28,0.29,0.31,0.32,0.33,0.34,0.35,0.35,0.34,0.34,0.34,0.34,0.35,0.36,0.36,0.36,0.35,0.34,0.33,0.34,0.35,0.36,0.36,0.36,0.36,0.37,0.36,0.35,0.36,0.36,0.34,0.34,0.32,0.31,0.31,0.30,0.30,0.31,0.32,0.31,0.29,0.29,0.27,0.26,0.25,0.26,0.26,0.26,0.28,0.28,0.30,0.31,0.33,0.34,0.33,0.33,0.32,0.32,0.33,0.34,0.34,0.33,0.32,0.31,0.29,0.29,0.27,0.28,0.28,0.27,0.29,0.30,0.32,0.32,0.34,0.36,0.37,0.38,0.38,0.37,0.37,0.37,0.37,0.37,0.38,0.38,0.37,0.36,0.36,0.34,0.35,0.35,0.35,0.34,0.33,0.33,0.33,0.34,0.36,0.35,0.37,0.38,0.40,0.41,0.42,0.42,0.43,0.44,0.44,0.43,0.44,0.42,0.40,0.39,0.41,0.39,0.37,0.38,0.38,0.37,0.38,0.39,0.41,0.42,0.44,0.45,0.47,0.48,0.49,0.50,0.52,0.53,0.53,0.54,0.54,0.56,0.57,0.59,0.60,0.60,0.62,0.62,0.63,0.63,0.64,0.65,0.67,0.68,0.69,0.70,0.71,0.71,0.73,0.75,0.76,0.76,0.77,0.79,0.79,0.80,0.81,0.81,0.81,0.82,0.82,0.82,0.81,0.81,0.81,0.82,0.81,0.81,0.82,0.82,0.82,0.83,0.81,0.82,0.82,0.82,0.82,0.82,0.82,0.81,0.81,0.81,0.81,0.81,0.81,0.81,0.81,0.82,0.82,0.83,0.83,0.83,0.82,0.82,0.82,0.82,0.81,0.80,0.80,0.80,0.79,0.79,0.79,0.80,0.80,0.80,0.81,0.81,0.80,0.80,0.79,0.79,0.79,0.80,0.80,0.81,0.80,0.80,0.80,0.80,0.80,0.81,0.80,0.81,0.80,0.81,0.80,0.81,0.81,0.81,0.81,0.81,0.81,0.82,0.82,0.83,0.83,0.83,0.84,0.84,0.85,0.86,0.85,0.86,0.85,0.85,0.85,0.84,0.84,0.85,0.85,0.85,0.85,0.85,0.85,0.84,0.84,0.84,0.84,0.85,0.85,0.85,0.85,0.84,0.83,0.83,0.83,0.83,0.84,0.83,0.84,0.84,0.84,0.84,0.84,0.85,0.84,0.84,0.84,0.84,0.84,0.84,0.84,0.84,0.83,0.84,0.85,0.86,0.86,0.86,0.86,0.87,0.88,0.87,0.87,0.87,0.87,0.86,0.86,0.86,0.86,0.86,0.86,0.86,0.87,0.88,0.88,0.88,0.88,0.88,0.88,0.88,0.88,0.88,0.88,0.88,0.88,0.88,0.89,0.89,0.88,0.88,0.89,0.89,0.88,0.89,0.89,0.89,0.88,0.89,0.89,0.88,0.87,0.87,0.87,0.87,0.87,0.88,0.88,0.89,0.89,0.89,0.89,0.88,0.88,0.88,0.88,0.88,0.89,0.88,0.88,0.89,0.88,0.88,0.88,0.88,0.88,0.88,0.86,0.85,0.84,0.83,0.83,0.82,0.82,0.82,0.82,0.82,0.82,0.82,0.82,0.81,0.82,0.82,0.83,0.83,0.84,0.83,0.83,0.83,0.83,0.83,0.83,0.83,0.83,0.82,0.83,0.83,0.83,0.82,0.82,0.82,0.82,0.82,0.82,0.82,0.82,0.82,0.83,0.85,0.86,0.87,0.87,0.87,0.88,0.88,0.88,0.88,0.88,0.88,0.88,0.88,0.88,0.88,0.89,0.88,0.88,0.88,0.88,0.88,0.88,0.88,0.88,0.89,0.88,0.88,0.89,0.89,0.89,0.89,0.90,0.90,0.90,0.90,0.90,0.90,0.90,0.90,0.91,0.91,0.91,0.90,0.90,0.90,0.90,0.91,0.91,0.92,0.91,0.91,0.91,0.91,0.91,0.91,0.91,0.90,0.91,0.91,0.91,0.91,0.91,0.91,0.92,0.91,0.91,0.91,0.92,0.92,0.92,0.91,0.91,0.91,0.91,0.91,0.91,0.91,0.91,0.90,0.90,0.90,0.89,0.89,0.89,0.89,0.89,0.89,0.89,0.89,0.88,0.89,0.89,0.89,0.89,0.89,0.89,0.89,0.88,0.88,0.88,0.88,0.88,0.88,0.88,0.88,0.88,0.88,0.88,0.88,0.88,0.88,0.88,0.88,0.88,0.88,0.87,0.87,0.88,0.88,0.87,0.87,0.88,0.87,0.87,0.87,0.87,0.87,0.87,0.86,0.87,0.87,0.87,0.87,0.87,0.86,0.87,0.86,0.87,0.87,0.87,0.86,0.87,0.87,0.87,0.87,0.86,0.86,0.86,0.85,0.85,0.84,0.83,0.82,0.82,0.83,0.83,0.83,0.83,0.81,0.81,0.81,0.81,0.82,0.82,0.82,0.83,0.83,0.83,0.82,0.83,0.83,0.83,0.83,0.83,0.84,0.83,0.83,0.82,0.82,0.83,0.82,0.82,0.82,0.82,0.82,0.82,0.83,0.83,0.83,0.84,0.84,0.85,0.86,0.87,0.86,0.86,0.86,0.86,0.87,0.88,0.88,0.88,0.88,0.88,0.88,0.88,0.88,0.89,0.89,0.89,0.89,0.89,0.89,0.89,0.89,0.89,0.89,0.90,0.90,0.89,0.89,0.89,0.89,0.89,0.89,0.89,0.88,0.88,0.88,0.88,0.87,0.87,0.88,0.88,0.88,0.87,0.88,0.88,0.88,0.88,0.88,0.88,0.88,0.87,0.87,0.86,0.86,0.86,0.86,0.86,0.86,0.87,0.87,0.87,0.87,0.87,0.87,0.86,0.86,0.87,0.88,0.88,0.88,0.88,0.88,0.88,0.88,0.88,0.89,0.89,0.89,0.89,0.89,0.89,0.88,0.88,0.88,0.88,0.87,0.87,0.87,0.87,0.87,0.87,0.88,0.88,0.88,0.88,0.88,0.88,0.88,0.88,0.88,0.87,0.87,0.87,0.87,0.87,0.88,0.88,0.87,0.87,0.87,0.88,0.88,0.87,0.87,0.87,0.87,0.86,0.86,0.86,0.86,0.86,0.86,0.86,0.87,0.87,0.87,0.88,0.88,0.88,0.88,0.87,0.87,0.87,0.87,0.87,0.87,0.87,0.87,0.86,0.85,0.85,0.85,0.85,0.85,0.84,0.84,0.84,0.83,0.83,0.82,0.82,0.82,0.81,0.82,0.82,0.82,0.82,0.82,0.82,0.82,0.82,0.83,0.83,0.82,0.82,0.82,0.82,0.81,0.81,0.81,0.80,0.80,0.79,0.79,0.80,0.80,0.80,0.80,0.80,0.81,0.81,0.82,0.82,0.82,0.82,0.82,0.82,0.82,0.83,0.84,0.84,0.84,0.84,0.84,0.85,0.84,0.85,0.84,0.84,0.83,0.82,0.82,0.82,0.81,0.81,0.81,0.82,0.82,0.83,0.83,0.83,0.84,0.84,0.85,0.85,0.85,0.85,0.85,0.84,0.84,0.85,0.85,0.85,0.85,0.85,0.85,0.85,0.85,0.85,0.85,0.85,0.85,0.85,0.84,0.84,0.84,0.84,0.84,0.84,0.84,0.84,0.85,0.85,0.85,0.85,0.85,0.85,0.85,0.84,0.84,0.85,0.84,0.84,0.84,0.84,0.84,0.83,0.84,0.83,0.84,0.84,0.84,0.84,0.84,0.84,0.83,0.82,0.81,0.81,0.79,0.79,0.78,0.78,0.78,0.79,0.78,0.78,0.77,0.77,0.78,0.78,0.78,0.78,0.78,0.78,0.78,0.77,0.76,0.75,0.75,0.76,0.76,0.76,0.75,0.75,0.75,0.75,0.75,0.75,0.75,0.74,0.75,0.74,0.74,0.74,0.74,0.75,0.76,0.76,0.78,0.79,0.80,0.81,0.82,0.81,0.81,0.82,0.82,0.82,0.82,0.82,0.82,0.82,0.82,0.81,0.81,0.82,0.82,0.83,0.84,0.84,0.83,0.83,0.83,0.83,0.83,0.83,0.83,0.83,0.83,0.83,0.83,0.83,0.83,0.83,0.83,0.83,0.83,0.83,0.83,0.83,0.83,0.83,0.84,0.84,0.84,0.85,0.85,0.85,0.85,0.85,0.84,0.83,0.82,0.81,0.80,0.78,0.76,0.74,0.73,0.72,0.71,0.71,0.71,0.71,0.69,0.69,0.69,0.67,0.67,0.66,0.65,0.65,0.65,0.65,0.65,0.65,0.66,0.66,0.66,0.66,0.66,0.66,0.66,0.66,0.65,0.65,0.64,0.63,0.62,0.60,0.61,0.61,0.62,0.63,0.66,0.67,0.70,0.72,0.73,0.74,0.74,0.75,0.75,0.75,0.76,0.77,0.78,0.78,0.79,0.80,0.80,0.81,0.81,0.81,0.81,0.81,0.80,0.80,0.79,0.79,0.79,0.79,0.79,0.78,0.79,0.79,0.80,0.80,0.81,0.82,0.83,0.83,0.84,0.84,0.83,0.83,0.83,0.82,0.83,0.83,0.84,0.84,0.84,0.85,0.85,0.85,0.85,0.85,0.85,0.85,0.85,0.85,0.83,0.84,0.83,0.83,0.84,0.84,0.84,0.84,0.84,0.84,0.84,0.84,0.84,0.84,0.84,0.84,0.84,0.83,0.84,0.84,0.84,0.84,0.84,0.85,0.85,0.84,0.85,0.85,0.85,0.85,0.85,0.85,0.85,0.85,0.85,0.85,0.85,0.85,0.85,0.85,0.85,0.87,0.88,0.87,0.88,0.87,0.87,0.87,0.87,0.87,0.87,0.87,0.86,0.87,0.87,0.87,0.87,0.87,0.87,0.87,0.88,0.88,0.88,0.88,0.88,0.88,0.88,0.86,0.86,0.85,0.84,0.84,0.82,0.82,0.81,0.80,0.80,0.80,0.79,0.78,0.77,0.76,0.75,0.74,0.74,0.73,0.72,0.70,0.68,0.67,0.67,0.65,0.64,0.62,0.60,0.60,0.60,0.59,0.58,0.57,0.56,0.54,0.52,0.51,0.48,0.48,0.47,0.46,0.47,0.45,0.44,0.43,0.41,0.41,0.40,0.40,0.39,0.39,0.38,0.39,0.38,0.37,0.38,0.37,0.35,0.35,0.35,0.35,0.36,0.36,0.36,0.35,0.36,0.37,0.37,0.36,0.35,0.33,0.32,0.32,0.33,0.32,0.33,0.34,0.34,0.35,0.36,0.37,0.37,0.36,0.36,0.37,0.37,0.38,0.39,0.37,0.37,0.37,0.35,0.35,0.33,0.32,0.32,0.32,0.32,0.34,0.35,0.35,0.35,0.36,0.37,0.38,0.39,0.40,0.40,0.40,0.40,0.40,0.40,0.41,0.41,0.40,0.39,0.39,0.37,0.38,0.38,0.38,0.37,0.37,0.38,0.39,0.39,0.40,0.39,0.39,0.40,0.41,0.42,0.42,0.44,0.45,0.46,0.46,0.45,0.45,0.43,0.41,0.40,0.39,0.37,0.37,0.37,0.37,0.34,0.33,0.33,0.34,0.36,0.36,0.36,0.35,0.36,0.39,0.40,0.41,0.40,0.39,0.37,0.37,0.36,0.36,0.35,0.35,0.35,0.35,0.35,0.34,0.32,0.32,0.32,0.32,0.30,0.31,0.31,0.33,0.34,0.35,0.37,0.38,0.38,0.40,0.40,0.39,0.39,0.42,0.43,0.43,0.41,0.40,0.39,0.39,0.39,0.38,0.37,0.36,0.37,0.36,0.38,0.39,0.40,0.42,0.42,0.44,0.46,0.46,0.47,0.49,0.51,0.53,0.54,0.56,0.56,0.59,0.58,0.60,0.60,0.61,0.61,0.61,0.61,0.62,0.61,0.61,0.61,0.62,0.60,0.58,0.58,0.58,0.59,0.60,0.61,0.60,0.60,0.60,0.59,0.58,0.58,0.58,0.58,0.57,0.57,0.57,0.57,0.57,0.57,0.57,0.58,0.57,0.58,0.59,0.59,0.59,0.59,0.58,0.58,0.58,0.57,0.57,0.58,0.58,0.59,0.60,0.61,0.62,0.63,0.65,0.67,0.68,0.71,0.71,0.72,0.72,0.74,0.77,0.78,0.79,0.80,0.81,0.81,0.82,0.82,0.83,0.83,0.83,0.83,0.82,0.82,0.82,0.81,0.80,0.79,0.79,0.79,0.79,0.78,0.78,0.78,0.77,0.77,0.76,0.76,0.75,0.76,0.75,0.76,0.75,0.75,0.75,0.76,0.75,0.76,0.75,0.75,0.75,0.76,0.76,0.77,0.76,0.76,0.76,0.76,0.76,0.77,0.77,0.78,0.78,0.79,0.79,0.79,0.79,0.80,0.79,0.78,0.78,0.77,0.78,0.78,0.79,0.81,0.82,0.82,0.82,0.82,0.82,0.82,0.82,0.82,0.81,0.80,0.80,0.80,0.80,0.80,0.80,0.80,0.79,0.79,0.79,0.79,0.80,0.80,0.80,0.79,0.79,0.79,0.78,0.78,0.77,0.77,0.77,0.77,0.78,0.78,0.80,0.80,0.81,0.80,0.81,0.81,0.81,0.80,0.80,0.80,0.80,0.81,0.80,0.80,0.80,0.81,0.81,0.81,0.81,0.81,0.81,0.81,0.81,0.81,0.80,0.79,0.78,0.77,0.76,0.75,0.75,0.74,0.73,0.73,0.72,0.70,0.69,0.69,0.68,0.67,0.66,0.64,0.64,0.62,0.61,0.59,0.58,0.56,0.55,0.55,0.53,0.52,0.52,0.52,0.52,0.51,0.51,0.52,0.52,0.52,0.52,0.52,0.52,0.52,0.53,0.54,0.54,0.56,0.57,0.57,0.58,0.59,0.60,0.61,0.62,0.63,0.65,0.66,0.66,0.67,0.68,0.70,0.70,0.71,0.72,0.74,0.76,0.77,0.79,0.80,0.81,0.82,0.83,0.83,0.84,0.84,0.84,0.84,0.84,0.84,0.84,0.83,0.83,0.83,0.83,0.83,0.83,0.83,0.83,0.83,0.83,0.83,0.83,0.83,0.83,0.83,0.83,0.83,0.83,0.83,0.84,0.84,0.84,0.85,0.85,0.85,0.85,0.86,0.85,0.86,0.86,0.86,0.86,0.86,0.86,0.87,0.87,0.88,0.88,0.88,0.88,0.88,0.89,0.89,0.90,0.90,0.90,0.90,0.90,0.89,0.89,0.88,0.88,0.88,0.87,0.86,0.86,0.85,0.84,0.84,0.83,0.82,0.81,0.82,0.82,0.81,0.81,0.81,0.81,0.81,0.81,0.81,0.81,0.81,0.82,0.81,0.81,0.81,0.81,0.81,0.81,0.81,0.80,0.80,0.79,0.79,0.79,0.79,0.78,0.78,0.79,0.79,0.79,0.79,0.80,0.80,0.81,0.81,0.82,0.83,0.83,0.84,0.84,0.84,0.83,0.83,0.84,0.83,0.84,0.84,0.84,0.84,0.84,0.84,0.84,0.83,0.84,0.84,0.84,0.83,0.83,0.83,0.83,0.83,0.84,0.84,0.84,0.84,0.84,0.85,0.85,0.85,0.85,0.85,0.85,0.86,0.86,0.85,0.86,0.86,0.86,0.86,0.86,0.87,0.88,0.88,0.88,0.88,0.88,0.88,0.88,0.87,0.87,0.87,0.87,0.87,0.87,0.86,0.85,0.84,0.85,0.84,0.83,0.82,0.81,0.80,0.79,0.78,0.77,0.75,0.75,0.73,0.71,0.71,0.69,0.68,0.67,0.67,0.65,0.63,0.60,0.59,0.57,0.55,0.52,0.50,0.48,0.47,0.45,0.44,0.43,0.43,0.42,0.40,0.39,0.38,0.38,0.37,0.37,0.38,0.37,0.36,0.36,0.35,0.34,0.34,0.34,0.33,0.32,0.33,0.32,0.30,0.32,0.34,0.32,0.33,0.34,0.34,0.34,0.34,0.35,0.36,0.36,0.37,0.38,0.39,0.38,0.40,0.40,0.40,0.40,0.40,0.39,0.39,0.40,0.41,0.40,0.40,0.40,0.40,0.40,0.41,0.41,0.41,0.42,0.43,0.43,0.44,0.46,0.47,0.47,0.49,0.50,0.49,0.49,0.51,0.51,0.52,0.52,0.53,0.55,0.56,0.57,0.58,0.59,0.59,0.61,0.63,0.64,0.65,0.67,0.67,0.68,0.68,0.68,0.69,0.70,0.71,0.71,0.71,0.72,0.72,0.72,0.74,0.74,0.75,0.76,0.76,0.76,0.76,0.77,0.78,0.78,0.78,0.80,0.79,0.78,0.78,0.77,0.77,0.77,0.77,0.77,0.77,0.78,0.77,0.78,0.78,0.78,0.78,0.78,0.78,0.78,0.79,0.80,0.81,0.82,0.82,0.82,0.82,0.83,0.82,0.81,0.81,0.81,0.80,0.80,0.81,0.81,0.81,0.81,0.80,0.81,0.81,0.81,0.81,0.81,0.83,0.83,0.84,0.83,0.83,0.83,0.83,0.82,0.82,0.82,0.82,0.81,0.80,0.80,0.79,0.78,0.78,0.77,0.77,0.77,0.76,0.76,0.76,0.76,0.76,0.77,0.78,0.78,0.79,0.78,0.78,0.77,0.77,0.77,0.77,0.78,0.77,0.78,0.78,0.77,0.77,0.78,0.78,0.78,0.78,0.78,0.79,0.79,0.80,0.80,0.80,0.80,0.80,0.81,0.81,0.82,0.83,0.84,0.84,0.84,0.84,0.83,0.83,0.82,0.83,0.83,0.83,0.83,0.83,0.83,0.83,0.83,0.84,0.84,0.85,0.85,0.85,0.85,0.85,0.85,0.85,0.84,0.83,0.83,0.84,0.84,0.84,0.84,0.84,0.83,0.84,0.84,0.84,0.84,0.84,0.84,0.84,0.83,0.83,0.83,0.83,0.83,0.84,0.85,0.85,0.85,0.85,0.84,0.84,0.84,0.83,0.84,0.84,0.84,0.83,0.83,0.82,0.82,0.82,0.82,0.82,0.83,0.84,0.84,0.84,0.84,0.84,0.83,0.84,0.83,0.83,0.83,0.83,0.82,0.82,0.81,0.81,0.82,0.82,0.82,0.82,0.82,0.82,0.82,0.82,0.82,0.81,0.81,0.81,0.81,0.81,0.81,0.81,0.82,0.81,0.82,0.82,0.82,0.82,0.82,0.83,0.82,0.82,0.81,0.81,0.81,0.81,0.81,0.82,0.81,0.81,0.81,0.82,0.82,0.83,0.83,0.83,0.83,0.83,0.83,0.83,0.83,0.83,0.83,0.82,0.83,0.83,0.84,0.84,0.84,0.84,0.84,0.84,0.84,0.84,0.85,0.85,0.85,0.86,0.85,0.85,0.85,0.85,0.85,0.85,0.85,0.85,0.85,0.84,0.84,0.85,0.85,0.85,0.85,0.84,0.85,0.84,0.85,0.85,0.85,0.85,0.85,0.85,0.85,0.85,0.86,0.86,0.86,0.86,0.86,0.86,0.86,0.86,0.86,0.87,0.87,0.87,0.86,0.86,0.86,0.86,0.87,0.87,0.88,0.88,0.88,0.88,0.89,0.89,0.89,0.89,0.89,0.89,0.89,0.89,0.89,0.89,0.88,0.89,0.88,0.89,0.89,0.89,0.90,0.90,0.89,0.89,0.89,0.88,0.88,0.87,0.86,0.86,0.86,0.86,0.86,0.86,0.86,0.86,0.86,0.86,0.86,0.86,0.86,0.86,0.86,0.85,0.85,0.84,0.83,0.83,0.83,0.83,0.83,0.83,0.83,0.84,0.84,0.84,0.84,0.84,0.84,0.84,0.83,0.83,0.83,0.83,0.83,0.83,0.83,0.82,0.82,0.82,0.82,0.81,0.81,0.81,0.81,0.81,0.81,0.81,0.81,0.80,0.80,0.80,0.80,0.80,0.81,0.80,0.80,0.81,0.81,0.81,0.81,0.81,0.80,0.80,0.81,0.80,0.81,0.81,0.80,0.80,0.80,0.80,0.80,0.80,0.81,0.80,0.81,0.81,0.81,0.82,0.83,0.83,0.83,0.84,0.84,0.84,0.83,0.83,0.83,0.82,0.82,0.83,0.83,0.82,0.83,0.82,0.83,0.82,0.81,0.81,0.80,0.80,0.79,0.79,0.79,0.79,0.79,0.78,0.78,0.78,0.78,0.78,0.79,0.79,0.78,0.78,0.78,0.78,0.79,0.79,0.79,0.79,0.80,0.80,0.80,0.79,0.79,0.80,0.80,0.80,0.80,0.80,0.79,0.79,0.79,0.79,0.78,0.78,0.79,0.80,0.80,0.81,0.81,0.82,0.83,0.83,0.83,0.82,0.83,0.83,0.84,0.83,0.84,0.83,0.83,0.83,0.83,0.83,0.83,0.83,0.84,0.83,0.83,0.83,0.82,0.82,0.82,0.82,0.82,0.81,0.81,0.81,0.81,0.82,0.82,0.82,0.83,0.84,0.83,0.84,0.83,0.83,0.84,0.83,0.83,0.83,0.83,0.82,0.83,0.82,0.82,0.82,0.82,0.82,0.82,0.82,0.82,0.83,0.82,0.83,0.83,0.82,0.82,0.82,0.82,0.83,0.84,0.84,0.84,0.84,0.84,0.83,0.84,0.84,0.84,0.83,0.84,0.84,0.84,0.84,0.84,0.85,0.85,0.85,0.84,0.84,0.84,0.84,0.83,0.81,0.81,0.80,0.79,0.78,0.78,0.77,0.76,0.75,0.75,0.74,0.73,0.72,0.72,0.70,0.70,0.70,0.69,0.68,0.67,0.67,0.67,0.66,0.66,0.65,0.65,0.64,0.64,0.63,0.62,0.61,0.60,0.59,0.58,0.57,0.57,0.57,0.57,0.56,0.57,0.58,0.59,0.60,0.61,0.62,0.62,0.63,0.64,0.65,0.66,0.67,0.67,0.68,0.68,0.68,0.69,0.69,0.70,0.71,0.72,0.72,0.72,0.73,0.74,0.75,0.76,0.76,0.76,0.76,0.77,0.78,0.79,0.80,0.80,0.81,0.82,0.82,0.82,0.83,0.83,0.83,0.82,0.83,0.82,0.81,0.80,0.81,0.81,0.80,0.80,0.80,0.80,0.80,0.80,0.80,0.81,0.81,0.82,0.81,0.81,0.81,0.81,0.81,0.81,0.81,0.81,0.80,0.79,0.79,0.79,0.79,0.79,0.79,0.79,0.79,0.80,0.79,0.79,0.79,0.78,0.78,0.77,0.77,0.77,0.78,0.78,0.79,0.79,0.79,0.79,0.79,0.79,0.79,0.78,0.78,0.78,0.78,0.77,0.77,0.76,0.76,0.75,0.74,0.74,0.74,0.73,0.72,0.72,0.72,0.72,0.73,0.72,0.73,0.73,0.73,0.73,0.73,0.74,0.73,0.74,0.75,0.75,0.77,0.77,0.78,0.77,0.78,0.78,0.78,0.77,0.77,0.77,0.77,0.77,0.78,0.78,0.79,0.79,0.79,0.79,0.79,0.80,0.81,0.81,0.82,0.82,0.83,0.84,0.84,0.85,0.85,0.84,0.83,0.83,0.83,0.83,0.83,0.83,0.82,0.82,0.82,0.82,0.81,0.80,0.80,0.80,0.79,0.79,0.78,0.78,0.79,0.78,0.79,0.79,0.79,0.79,0.79,0.79,0.79,0.79,0.78,0.79,0.78,0.78,0.77,0.77,0.77,0.77,0.77,0.76,0.76,0.76,0.76,0.76,0.75,0.75,0.75,0.75,0.75,0.75,0.75,0.75,0.75,0.75,0.76,0.76,0.76,0.76,0.76,0.77,0.77,0.77,0.77,0.77,0.77,0.77,0.77,0.77,0.78,0.77,0.77,0.78,0.78,0.79,0.79,0.79,0.80,0.79,0.79,0.79,0.79,0.79,0.78,0.79,0.80,0.80,0.81,0.81,0.82,0.81,0.81,0.82,0.82,0.82,0.82,0.82,0.83,0.82,0.83,0.83,0.83,0.83,0.84,0.84,0.84,0.84,0.83,0.83,0.83,0.83,0.83,0.83,0.83,0.83,0.83,0.83,0.83,0.83,0.83,0.83,0.83,0.83,0.84,0.86,0.86,0.86,0.86,0.86,0.86,0.86,0.86,0.87,0.85,0.85,0.85,0.85,0.84,0.84,0.85,0.84,0.85,0.85,0.84,0.83,0.83,0.83,0.83,0.83,0.83,0.83,0.83,0.83,0.82,0.82,0.82,0.82,0.82,0.83,0.83,0.83,0.83,0.82,0.82,0.81,0.80,0.81,0.80,0.80,0.78,0.78,0.77,0.76,0.75,0.76,0.75,0.75,0.75,0.74,0.75,0.75,0.74,0.74,0.74,0.73,0.74,0.74,0.74,0.74,0.73,0.74,0.73,0.73,0.73,0.73,0.72,0.72,0.72,0.71,0.70,0.70,0.69,0.68,0.69,0.67,0.67,0.66,0.66,0.65,0.65,0.65,0.64,0.65,0.66,0.65,0.65,0.66,0.65,0.65,0.65,0.64,0.64,0.64,0.64,0.64,0.64,0.64,0.64,0.64,0.65,0.65,0.65,0.66,0.66,0.67,0.67,0.68,0.68,0.68,0.69,0.70,0.71,0.71,0.72,0.73,0.74,0.75,0.76,0.77,0.77,0.78,0.79,0.79,0.79,0.80,0.81,0.81,0.81,0.82,0.83,0.84,0.84,0.84,0.85,0.85,0.85,0.85,0.86,0.86,0.85,0.85,0.84,0.84,0.84,0.84,0.83,0.84,0.84,0.83,0.83,0.83,0.83,0.83,0.83,0.83,0.83,0.83,0.83,0.83,0.83,0.84,0.83,0.84,0.84,0.84,0.83,0.83,0.84,0.84,0.83,0.84,0.84,0.83,0.83,0.83,0.83,0.83,0.83,0.84,0.84,0.85,0.84,0.85,0.85,0.84,0.84,0.85,0.84,0.84,0.85,0.84,0.84,0.85,0.85,0.85,0.85,0.86,0.85,0.85,0.85,0.84,0.84,0.84,0.84,0.84,0.84,0.84,0.83,0.82,0.82,0.82,0.83,0.83,0.83,0.83,0.82,0.83,0.82,0.82,0.81,0.80,0.79,0.79,0.78,0.78,0.79,0.79,0.79,0.79,0.79,0.79,0.79,0.79,0.79,0.79,0.79,0.80,0.79,0.80,0.80,0.80,0.80,0.80,0.80,0.80,0.79,0.79,0.79,0.79,0.79,0.78,0.78,0.76,0.75,0.75,0.75,0.75,0.74,0.73,0.72,0.72,0.72,0.71,0.71,0.71,0.70,0.70,0.69,0.69,0.68,0.68,0.67,0.67,0.67,0.67,0.66,0.66,0.65,0.66,0.66,0.66,0.67,0.67,0.68,0.68,0.69,0.69,0.70,0.70,0.70,0.71,0.72,0.72,0.73,0.74,0.75,0.75,0.76,0.77,0.78,0.78,0.79,0.80,0.80,0.81,0.81,0.83,0.83,0.84,0.84,0.85,0.85,0.85,0.86,0.86,0.86,0.86,0.85,0.86,0.86,0.86,0.86,0.85,0.85,0.85,0.85,0.85,0.85,0.85,0.85,0.85,0.85,0.85,0.85,0.84,0.85,0.84,0.85,0.84,0.85,0.84,0.85,0.84,0.84,0.84,0.84,0.84,0.84,0.83,0.83,0.83,0.83,0.83,0.83,0.82,0.83,0.82,0.83,0.82,0.83,0.82,0.82,0.82,0.82,0.82,0.82,0.82,0.82,0.82,0.82,0.82,0.82,0.81,0.82,0.82,0.82,0.81,0.82,0.82,0.82,0.81,0.81,0.81,0.82,0.82,0.82,0.83,0.82,0.83,0.83,0.83,0.83,0.84,0.84,0.84,0.84,0.84,0.85,0.85,0.85,0.85,0.85,0.85,0.84,0.84,0.84,0.84,0.83,0.83,0.83,0.83,0.83,0.82,0.82,0.81,0.80,0.79,0.79,0.79,0.78,0.77,0.76,0.76,0.76,0.75,0.75,0.74,0.74,0.73,0.71,0.70,0.69,0.69,0.67,0.66,0.64,0.63,0.62,0.61,0.60,0.59,0.59,0.58,0.58,0.58,0.58,0.58,0.58,0.59,0.58,0.59,0.58,0.59,0.59,0.59,0.59,0.60,0.61,0.60,0.60,0.60,0.60,0.60,0.59,0.58,0.60,0.60,0.61,0.61,0.61,0.63,0.65,0.66,0.67,0.68,0.69,0.69,0.71,0.72,0.72,0.73,0.74,0.75,0.76,0.76,0.76,0.76,0.77,0.77,0.77,0.77,0.76,0.76,0.76,0.76,0.76,0.75,0.75,0.74,0.73,0.74,0.74,0.74,0.74,0.75,0.76,0.75,0.75,0.75,0.74,0.73,0.71,0.70,0.69,0.68,0.66,0.66,0.65,0.63,0.62,0.61,0.59,0.58,0.57,0.55,0.53,0.52,0.51,0.50,0.48,0.47,0.46,0.45,0.44,0.44,0.43,0.42,0.42,0.41,0.40,0.41,0.40,0.40,0.40,0.40,0.39,0.37,0.37,0.37,0.36,0.36,0.37,0.38,0.37,0.37,0.39,0.39,0.40,0.41,0.44,0.43,0.43,0.45,0.46,0.45,0.45,0.47,0.47,0.46,0.48,0.49,0.47,0.47,0.49,0.48,0.47,0.47,0.49,0.48,0.47,0.49,0.48,0.47,0.47,0.47,0.45,0.45,0.47,0.46,0.46,0.46,0.47,0.45,0.44,0.45,0.44,0.42,0.42,0.41,0.39,0.39,0.39,0.39,0.38,0.38,0.39,0.40,0.40,0.40,0.41,0.41,0.41,0.43,0.43,0.43,0.44,0.46,0.46,0.47,0.48,0.49,0.49,0.50,0.52,0.54,0.55,0.57,0.58,0.59,0.61,0.63,0.63,0.64,0.66,0.67,0.67,0.69,0.70,0.71,0.72,0.74,0.74,0.75,0.76,0.77,0.78,0.79,0.79,0.80,0.81,0.82,0.82,0.83,0.84,0.85,0.85,0.85,0.86,0.86,0.86,0.87,0.87,0.88,0.88,0.88,0.88,0.88,0.87,0.87,0.87,0.87,0.87,0.87,0.87,0.86,0.87,0.86,0.86,0.86,0.86,0.86,0.86,0.85,0.85,0.84,0.84,0.84,0.84,0.83,0.83,0.83,0.83,0.83,0.83,0.83,0.83,0.82,0.83,0.82,0.83,0.82,0.81,0.80,0.80,0.80,0.80,0.80,0.80,0.80,0.80,0.79,0.80,0.80,0.80,0.79,0.80,0.79,0.79,0.79,0.79,0.78,0.78,0.77,0.77,0.77,0.76,0.76,0.75,0.75,0.74,0.74,0.73,0.72,0.71,0.71,0.70,0.69,0.69,0.68,0.68,0.67,0.67,0.68,0.68,0.67,0.67,0.66,0.66,0.65,0.65,0.65,0.65,0.64,0.62,0.62,0.62,0.61,0.61,0.61,0.61,0.62,0.63,0.64,0.65,0.65,0.66,0.67,0.67,0.68,0.68,0.69,0.69,0.70,0.70,0.71,0.71,0.72,0.72,0.73,0.73,0.74,0.74,0.75,0.75,0.76,0.76,0.77,0.77,0.77,0.77,0.77,0.77,0.77,0.78,0.79,0.79,0.80,0.82,0.82,0.83,0.83,0.83,0.83,0.83,0.82,0.82,0.82,0.82,0.83,0.82,0.82,0.82,0.82,0.82,0.82,0.82,0.82,0.82,0.82,0.82,0.82,0.82,0.82,0.82,0.83,0.83,0.83,0.83,0.83,0.83,0.84,0.84,0.83,0.83,0.83,0.84,0.84,0.84,0.83,0.83,0.83,0.83,0.83,0.83,0.83,0.83,0.83,0.83,0.83,0.83,0.83,0.83,0.83,0.83,0.83,0.84,0.83,0.83,0.83,0.83,0.83,0.83,0.84,0.84,0.84,0.84,0.84,0.84,0.84,0.84,0.85,0.85,0.85,0.86,0.87,0.87,0.86,0.86,0.86,0.87,0.87,0.86,0.86,0.86,0.85,0.85,0.85,0.85,0.86,0.86,0.86,0.86,0.86,0.86,0.87,0.87,0.86,0.87,0.87,0.86,0.87,0.86,0.85,0.85,0.84,0.83,0.83,0.82,0.82,0.81,0.81,0.80,0.79,0.79,0.78,0.78,0.77,0.77,0.76,0.76,0.75,0.75,0.75,0.75,0.74,0.74,0.74,0.73,0.73,0.72,0.71,0.71,0.70,0.70,0.69,0.68,0.68,0.68,0.67,0.67,0.67,0.67,0.67,0.66,0.66,0.65,0.66,0.66,0.65,0.64,0.64,0.65,0.64,0.63,0.64,0.63,0.63,0.64,0.64,0.63,0.64,0.64,0.63,0.63,0.63,0.64,0.64,0.64,0.64,0.64,0.64,0.64,0.64,0.64,0.63,0.63,0.63,0.63,0.63,0.63,0.63,0.62,0.62,0.63,0.63,0.63,0.65,0.65,0.65,0.66,0.67,0.68,0.68,0.69,0.69,0.69,0.70,0.70,0.70,0.71,0.71,0.71,0.71,0.72,0.72,0.73,0.73,0.74,0.74,0.75,0.75,0.75,0.75,0.76,0.76,0.77,0.78,0.78,0.79,0.79,0.80,0.81,0.81,0.81,0.81,0.81,0.81,0.81,0.81,0.81,0.81,0.80,0.79,0.79,0.79,0.79,0.80,0.79,0.80,0.80,0.80,0.80,0.80,0.80,0.80,0.80,0.80,0.79,0.80,0.80,0.80,0.80,0.80,0.81,0.80,0.80,0.79,0.79,0.79,0.79,0.80,0.80,0.80,0.80,0.80,0.81,0.81,0.81,0.82,0.82,0.82,0.82,0.82,0.83,0.84,0.83,0.84,0.84,0.84,0.83,0.83,0.82,0.82,0.83,0.82,0.83,0.82,0.82,0.83,0.83,0.83,0.83,0.83,0.83,0.83,0.83,0.83,0.83,0.84,0.84,0.84,0.83,0.83,0.82,0.83,0.82,0.82,0.81,0.81,0.81,0.81,0.80,0.80,0.79,0.79,0.79,0.79,0.79,0.80,0.80,0.81,0.81,0.81,0.82,0.81,0.82,0.82,0.82,0.82,0.83,0.82,0.82,0.82,0.82,0.82,0.83,0.83,0.82,0.83,0.82,0.82,0.82,0.83,0.83,0.83,0.83,0.84,0.84,0.85,0.85,0.85,0.85,0.85,0.86,0.86,0.86,0.85,0.85,0.84,0.84,0.84,0.84,0.84,0.83,0.83,0.83,0.83,0.83,0.83,0.82,0.82,0.82,0.83,0.82,0.82,0.82,0.82,0.82,0.83,0.83,0.84,0.84,0.83,0.83,0.83,0.83,0.83,0.84,0.84,0.84,0.84,0.84,0.84,0.84,0.84,0.83,0.82,0.82,0.82,0.82,0.81,0.79,0.79,0.77,0.77,0.76,0.75,0.74,0.72,0.71,0.70,0.70,0.69,0.69,0.69,0.67,0.66,0.66,0.65,0.64,0.64,0.63,0.62,0.61,0.61,0.61,0.59,0.58,0.57,0.56,0.54,0.53,0.52,0.51,0.50,0.49,0.49,0.50,0.49,0.50,0.50,0.50,0.52,0.53,0.54,0.55,0.57,0.58,0.59,0.60,0.62,0.62,0.63,0.64,0.64,0.65,0.66,0.66,0.67,0.68,0.69,0.69,0.69,0.70,0.71,0.71,0.72,0.73,0.74,0.75,0.76,0.78,0.78,0.79,0.80,0.82,0.82,0.83,0.83,0.84,0.84,0.85,0.85,0.85,0.85,0.85,0.83,0.82,0.81,0.81,0.81,0.81,0.82,0.81,0.81,0.81,0.81,0.81,0.81,0.81,0.81,0.82,0.82,0.82,0.82,0.82,0.82,0.81,0.82,0.81,0.82,0.81,0.81,0.81,0.81,0.81,0.81,0.82,0.82,0.82,0.82,0.82,0.82,0.82,0.82,0.82,0.82,0.84,0.85,0.85,0.86,0.86,0.86,0.86,0.86,0.86,0.87,0.87,0.86,0.86,0.86,0.86,0.86,0.86,0.86,0.86,0.86,0.86,0.86,0.86,0.86,0.87,0.87,0.88,0.87,0.87,0.87,0.87,0.86,0.87,0.87,0.88,0.88,0.88,0.88,0.88,0.88,0.87,0.88,0.88,0.87,0.87,0.87,0.86,0.86,0.86,0.86,0.85,0.85,0.85,0.86,0.86,0.86,0.86,0.86,0.87,0.87,0.86,0.85,0.84,0.83,0.84,0.83,0.83,0.83,0.83,0.84,0.83,0.83,0.83,0.83,0.83,0.83,0.82,0.82,0.81,0.82,0.82,0.81,0.81,0.81,0.81,0.80,0.80,0.80,0.80,0.80,0.80,0.80,0.80,0.80,0.80,0.79,0.79,0.79,0.79,0.79,0.79,0.80,0.81,0.81,0.82,0.81,0.81,0.82,0.82,0.82,0.82,0.82,0.82,0.82,0.82,0.83,0.82,0.82,0.83,0.83,0.83,0.83,0.84,0.84,0.84,0.85,0.85,0.85,0.85,0.86,0.85,0.86,0.86,0.86,0.86,0.84,0.83,0.82,0.80,0.79,0.77,0.75,0.74,0.73,0.71,0.70,0.70,0.68,0.67,0.66,0.67,0.66,0.66,0.66,0.65,0.65,0.65,0.66,0.66,0.66,0.67,0.65,0.65,0.64,0.64,0.64,0.64,0.64,0.64,0.63,0.63,0.63,0.63,0.63,0.63,0.63,0.65,0.66,0.67,0.68,0.70,0.72,0.73,0.75,0.76,0.77,0.78,0.79,0.80,0.80,0.79,0.78,0.78,0.78,0.78,0.78,0.78,0.78,0.78,0.78,0.78,0.78,0.78,0.79,0.79,0.79,0.79,0.79,0.79,0.79,0.80,0.80,0.80,0.81,0.81,0.81,0.81,0.81,0.81,0.81,0.81,0.80,0.79,0.78,0.77,0.76,0.75,0.74,0.74,0.72,0.73,0.73,0.74,0.74,0.74,0.74,0.73,0.73,0.73,0.72,0.71,0.71,0.71,0.71,0.71,0.71,0.71,0.71,0.70,0.69,0.68,0.67,0.67,0.66,0.65,0.64,0.64,0.64,0.64,0.64,0.63,0.63,0.64,0.64,0.64,0.64,0.64,0.64,0.64,0.65,0.66,0.65,0.66,0.67,0.67,0.66,0.65,0.65,0.65,0.65,0.64,0.64,0.63,0.62,0.62,0.60,0.60,0.59,0.58,0.59,0.59,0.60,0.61,0.61,0.62,0.62,0.63,0.63,0.62,0.63,0.63,0.65,0.65,0.65,0.65,0.67,0.67,0.67,0.68,0.69,0.69,0.68,0.69,0.69,0.69,0.69,0.70,0.71,0.72,0.72,0.73,0.74,0.75,0.76,0.77,0.77,0.79,0.80,0.81,0.82,0.82,0.82,0.82,0.81,0.82,0.82,0.82,0.82,0.82,0.82,0.82,0.82,0.81,0.81,0.81,0.81,0.81,0.81,0.82,0.82,0.82,0.82,0.83,0.83,0.82,0.82,0.82,0.82,0.81,0.79,0.79,0.79,0.79,0.79,0.78,0.78,0.78,0.78,0.78,0.78,0.77,0.77,0.77,0.78,0.78,0.78,0.79,0.79,0.79,0.80,0.80,0.80,0.80,0.80,0.81,0.80,0.81,0.81,0.81,0.82,0.82,0.82,0.83,0.82,0.83,0.83,0.83,0.83,0.84,0.84,0.85,0.85,0.85,0.85,0.86,0.86,0.87,0.87,0.87,0.87,0.88,0.88,0.88,0.87,0.86,0.85,0.84,0.83,0.82,0.80,0.80,0.79,0.77,0.77,0.77,0.76,0.77,0.76,0.75,0.75,0.75,0.75,0.75,0.75,0.76,0.76,0.75,0.75,0.76,0.76,0.76,0.76,0.76,0.76,0.77,0.76,0.76,0.76,0.75,0.75,0.75,0.75,0.75,0.75,0.76,0.77,0.77,0.77,0.79,0.80,0.81,0.80,0.81,0.81,0.81,0.80,0.80,0.80,0.80,0.78,0.77,0.77,0.76,0.75,0.74,0.72,0.70,0.69,0.68,0.66,0.65,0.63,0.62,0.61,0.60,0.61,0.59,0.60,0.59,0.58,0.58,0.59,0.57,0.58,0.56,0.56,0.56,0.56,0.57,0.57,0.58,0.57,0.58,0.59,0.60,0.60,0.62,0.62,0.63,0.63,0.64,0.65,0.65,0.66,0.67,0.68,0.70,0.71,0.73,0.74,0.75,0.77,0.79,0.80,0.81,0.82,0.82,0.83,0.84,0.85,0.86,0.85,0.85,0.86,0.85,0.87,0.87,0.87,0.87,0.85,0.84,0.82,0.82,0.82,0.82,0.81,0.81,0.81,0.82,0.82,0.82,0.82,0.82,0.82,0.81,0.82,0.81,0.81,0.81,0.81,0.82,0.82,0.82,0.82,0.82,0.82,0.82,0.82,0.81,0.81,0.80,0.79,0.78,0.77,0.77,0.77,0.76,0.77,0.76,0.76,0.77,0.78,0.79,0.78,0.79,0.78,0.78,0.78,0.78,0.78,0.78,0.78,0.79,0.80,0.80,0.80,0.81,0.81,0.81,0.80,0.80,0.80,0.80,0.81,0.80,0.80,0.81,0.81,0.81,0.82,0.82,0.83,0.84,0.85,0.86,0.86,0.87,0.87,0.87,0.88,0.88,0.89,0.89,0.89,0.90,0.90,0.91,0.90,0.90,0.90,0.89,0.90,0.90,0.90,0.90,0.90,0.89,0.89,0.89,0.89,0.89,0.89,0.89,0.89,0.88,0.88,0.88,0.88,0.88,0.88,0.88,0.88,0.88,0.88,0.89,0.89,0.89,0.89,0.89,0.90,0.90,0.90,0.89,0.89,0.89,0.89,0.89,0.88,0.89,0.88,0.88,0.88,0.87,0.87,0.86,0.86,0.85,0.86,0.86,0.86,0.86,0.87,0.86,0.86,0.85,0.85,0.84,0.82,0.81,0.80,0.78,0.78,0.78,0.76,0.75,0.73,0.71,0.70,0.68,0.68,0.67,0.67,0.66,0.65,0.65,0.64,0.63,0.60,0.60,0.58,0.57,0.55,0.54,0.53,0.52,0.50,0.48,0.48,0.46,0.44,0.42,0.42,0.40,0.39,0.37,0.36,0.34,0.33,0.33,0.32,0.31,0.31,0.30,0.29,0.28,0.27,0.27,0.26,0.26,0.25,0.23,0.21,0.19,0.18,0.19,0.18,0.18,0.17,0.18,0.17,0.20,0.21,0.21,0.20,0.20,0.19,0.20,0.20,0.20,0.20,0.19,0.19,0.20,0.20,0.20,0.20,0.22,0.22,0.23,0.23,0.24,0.25,0.26,0.26,0.27,0.27,0.27,0.27,0.27,0.28,0.28,0.28,0.30,0.31,0.33,0.34,0.34,0.36,0.35,0.34,0.34,0.31,0.30,0.30,0.30,0.30,0.31,0.31,0.32,0.32,0.31,0.31,0.31,0.30,0.30,0.32,0.32,0.31,0.30,0.29,0.29,0.29,0.30,0.29,0.29,0.28,0.30,0.31,0.33,0.34,0.36,0.37,0.37,0.36,0.37,0.36,0.34,0.34,0.32,0.32,0.33,0.34,0.34,0.35,0.35,0.36,0.37,0.37,0.36,0.36,0.35,0.35,0.35,0.35,0.36,0.35,0.33,0.34,0.35,0.36,0.38,0.40,0.40,0.39,0.39,0.38,0.38,0.36,0.35,0.34,0.33,0.31,0.30,0.29,0.29,0.27,0.27,0.27,0.27,0.27,0.27,0.27,0.26,0.26,0.26,0.27,0.26,0.26,0.25,0.25,0.26,0.25,0.25,0.25,0.25,0.25,0.26,0.25,0.25,0.23,0.22,0.20,0.19,0.17,0.17,0.16,0.17,0.17,0.18,0.17,0.17,0.19,0.20,0.20,0.21,0.20,0.21,0.20,0.20,0.21,0.21,0.21,0.21,0.23,0.24,0.24,0.23,0.24,0.24,0.24,0.23,0.23,0.23,0.23,0.23,0.25,0.27,0.27,0.29,0.30,0.30,0.32,0.32,0.32,0.32,0.34,0.35,0.34,0.35,0.34,0.34,0.33,0.32,0.32,0.32,0.31,0.33,0.33,0.33,0.33,0.34,0.34,0.33,0.34,0.33,0.33,0.33,0.33,0.33,0.35,0.35,0.36,0.36,0.38,0.38,0.38,0.37,0.35,0.34,0.32,0.31,0.31,0.29,0.29,0.29,0.28,0.28,0.27,0.27,0.26,0.26,0.26,0.26,0.26,0.25,0.25,0.25,0.24,0.23,0.24,0.24,0.23,0.24,0.27,0.25,0.24,0.24,0.25,0.25,0.25,0.24,0.24,0.26,0.27,0.25,0.26,0.26,0.26,0.28,0.29,0.30,0.31,0.32,0.33,0.35,0.36,0.37,0.38,0.39,0.40,0.42,0.43,0.44,0.46,0.47,0.49,0.50,0.50,0.52,0.53,0.54,0.53,0.53,0.54,0.52,0.54,0.54,0.54,0.55,0.56,0.57,0.58,0.60,0.60,0.61,0.63,0.63,0.65,0.65,0.65,0.67,0.67,0.69,0.70,0.70,0.71,0.72,0.72,0.72,0.71,0.72,0.72,0.71,0.70,0.69,0.68,0.68,0.68,0.68,0.67,0.67,0.67,0.67,0.68,0.68,0.68,0.66,0.65,0.65,0.63,0.63,0.61,0.62,0.60,0.58,0.58,0.56,0.55,0.52,0.50,0.49,0.47,0.45,0.44,0.42,0.41,0.40,0.39,0.38,0.36,0.35,0.34,0.33,0.32,0.32,0.32,0.33,0.32,0.31,0.33,0.32,0.31,0.31,0.31,0.30,0.31,0.31,0.31,0.31,0.31,0.31,0.30,0.31,0.31,0.33,0.33,0.32,0.32,0.32,0.33,0.33,0.34,0.33,0.33,0.33,0.35,0.35,0.33,0.32,0.31,0.31,0.31,0.32,0.33,0.34,0.33,0.33,0.32,0.32,0.32,0.31,0.30,0.29,0.28,0.29,0.28,0.27,0.27,0.26,0.26,0.26,0.27,0.27,0.25,0.25,0.23,0.24,0.26,0.27,0.27,0.27,0.26,0.26,0.25,0.25,0.23,0.22,0.23,0.24,0.24,0.25,0.27,0.27,0.27,0.26,0.25,0.25,0.25,0.25,0.25,0.27,0.27,0.28,0.30,0.30,0.32,0.33,0.35,0.36,0.37,0.36,0.36,0.36,0.35,0.36,0.36,0.37,0.36,0.35,0.34,0.34,0.36,0.37,0.37,0.37,0.38,0.39,0.39,0.39,0.38,0.40,0.39,0.39,0.38,0.39,0.40,0.41,0.42,0.44,0.44,0.45,0.44,0.45,0.45,0.43
Q9NSK0	0.76,0.75,0.72,0.70,0.70,0.67,0.67,0.67,0.66,0.64,0.64,0.64,0.62,0.62,0.61,0.61,0.60,0.60,0.60,0.59,0.59,0.57,0.56,0.54,0.54,0.53,0.52,0.51,0.50,0.49,0.47,0.47,0.48,0.47,0.48,0.48,0.48,0.47,0.49,0.49,0.48,0.48,0.48,0.48,0.48,0.48,0.49,0.47,0.47,0.48,0.48,0.47,0.48,0.48,0.47,0.48,0.48,0.48,0.47,0.47,0.47,0.46,0.46,0.47,0.47,0.47,0.47,0.48,0.47,0.47,0.47,0.47,0.46,0.46,0.46,0.45,0.44,0.43,0.43,0.42,0.41,0.42,0.42,0.42,0.43,0.44,0.44,0.44,0.45,0.46,0.46,0.46,0.47,0.48,0.48,0.49,0.48,0.48,0.49,0.50,0.50,0.50,0.51,0.51,0.50,0.51,0.51,0.51,0.51,0.52,0.52,0.52,0.53,0.53,0.53,0.53,0.53,0.52,0.53,0.53,0.53,0.53,0.54,0.54,0.54,0.54,0.54,0.54,0.54,0.54,0.53,0.53,0.53,0.52,0.52,0.53,0.54,0.54,0.55,0.55,0.56,0.56,0.57,0.58,0.60,0.61,0.63,0.63,0.64,0.65,0.65,0.66,0.67,0.68,0.69,0.69,0.71,0.72,0.73,0.74,0.75,0.76,0.77,0.77,0.78,0.79,0.80,0.81,0.82,0.83,0.84,0.85,0.87,0.87,0.88,0.88,0.88,0.89,0.89,0.89,0.89,0.90,0.90,0.90,0.88,0.88,0.86,0.85,0.84,0.84,0.82,0.82,0.81,0.79,0.77,0.76,0.75,0.72,0.71,0.71,0.69,0.67,0.66,0.65,0.64,0.63,0.61,0.61,0.59,0.57,0.56,0.55,0.53,0.50,0.50,0.49,0.47,0.45,0.45,0.43,0.42,0.41,0.40,0.40,0.39,0.39,0.39,0.39,0.39,0.38,0.37,0.36,0.35,0.34,0.34,0.33,0.32,0.31,0.31,0.31,0.30,0.29,0.29,0.28,0.28,0.27,0.28,0.28,0.26,0.27,0.28,0.28,0.27,0.28,0.28,0.27,0.27,0.27,0.27,0.26,0.26,0.26,0.26,0.24,0.25,0.24,0.24,0.23,0.23,0.24,0.24,0.25,0.25,0.25,0.25,0.26,0.26,0.25,0.26,0.26,0.26,0.26,0.26,0.26,0.26,0.25,0.26,0.25,0.25,0.25,0.24,0.25,0.26,0.26,0.25,0.26,0.27,0.26,0.26,0.26,0.26,0.25,0.26,0.26,0.25,0.24,0.25,0.25,0.25,0.25,0.25,0.25,0.25,0.25,0.26,0.26,0.26,0.27,0.27,0.27,0.26,0.27,0.27,0.26,0.27,0.27,0.27,0.26,0.26,0.25,0.26,0.26,0.25,0.26,0.26,0.25,0.24,0.26,0.26,0.26,0.26,0.27,0.27,0.26,0.27,0.27,0.26,0.26,0.26,0.27,0.27,0.26,0.26,0.26,0.26,0.27,0.28,0.28,0.27,0.28,0.28,0.28,0.27,0.28,0.28,0.27,0.27,0.27,0.27,0.26,0.27,0.26,0.26,0.26,0.25,0.26,0.27,0.27,0.25,0.26,0.26,0.25,0.25,0.26,0.26,0.25,0.25,0.26,0.25,0.23,0.23,0.23,0.24,0.23,0.24,0.25,0.24,0.24,0.26,0.28,0.28,0.28,0.28,0.28,0.28,0.28,0.29,0.28,0.29,0.29,0.30,0.30,0.30,0.30,0.30,0.30,0.30,0.31,0.34,0.35,0.36,0.38,0.40,0.42,0.43,0.45,0.46,0.48,0.48,0.49,0.50,0.50,0.50,0.50,0.49,0.48,0.48,0.48,0.49,0.47,0.47,0.47,0.46,0.46,0.47,0.46,0.46,0.47,0.47,0.47,0.46,0.45,0.45,0.44,0.44,0.45,0.44,0.44,0.43,0.42,0.41,0.39,0.37,0.36,0.34,0.32,0.31,0.31,0.28,0.27,0.27,0.27,0.28,0.28,0.28,0.30,0.32,0.31,0.32,0.32,0.33,0.33,0.34,0.35,0.37,0.38,0.39,0.41,0.42,0.43,0.44,0.47,0.48,0.51,0.52,0.54,0.55,0.56,0.57,0.59,0.60,0.61,0.63,0.65,0.66,0.68,0.70,0.71,0.72,0.75,0.77,0.76,0.77,0.79,0.78,0.78,0.77,0.77,0.77,0.78,0.78,0.79,0.79,0.79,0.80,0.81,0.81,0.83,0.82,0.83,0.83,0.84,0.82,0.82,0.81,0.80,0.79,0.78,0.78,0.77,0.76,0.75,0.75,0.74,0.73,0.72,0.71,0.71,0.70,0.69,0.68,0.68,0.69,0.69,0.68,0.69,0.69,0.70,0.70,0.71,0.71,0.72,0.71,0.72,0.72,0.71,0.71,0.72,0.71,0.72,0.71,0.71,0.71,0.72,0.72,0.73,0.75,0.75,0.76,0.76,0.77,0.77,0.78,0.79,0.79,0.80,0.81,0.82,0.83,0.83,0.85,0.85,0.85,0.86,0.86,0.87,0.88,0.88,0.89,0.88,0.88,0.88,0.88,0.88,0.88,0.88,0.88,0.88,0.89,0.89,0.89,0.89,0.89,0.89,0.89,0.89,0.90,0.89,0.89
Q13118	0.75,0.76,0.76,0.77,0.78,0.78,0.78,0.79,0.79,0.79,0.79,0.79,0.79,0.78,0.78,0.78,0.77,0.77,0.77,0.77,0.76,0.74,0.74,0.72,0.72,0.71,0.72,0.72,0.71,0.71,0.71,0.71,0.71,0.71,0.71,0.70,0.70,0.69,0.69,0.68,0.68,0.67,0.67,0.67,0.66,0.66,0.66,0.66,0.66,0.67,0.66,0.67,0.67,0.67,0.69,0.69,0.69,0.69,0.70,0.70,0.71,0.72,0.73,0.74,0.75,0.76,0.76,0.76,0.76,0.77,0.78,0.78,0.79,0.80,0.80,0.81,0.82,0.83,0.84,0.85,0.85,0.86,0.86,0.86,0.86,0.86,0.87,0.87,0.87,0.86,0.86,0.86,0.86,0.86,0.86,0.86,0.86,0.85,0.86,0.85,0.86,0.85,0.85,0.85,0.85,0.85,0.85,0.85,0.85,0.86,0.85,0.85,0.85,0.85,0.85,0.85,0.85,0.86,0.86,0.86,0.86,0.86,0.86,0.86,0.86,0.86,0.86,0.86,0.86,0.86,0.87,0.87,0.86,0.87,0.86,0.85,0.86,0.86,0.86,0.85,0.86,0.85,0.86,0.86,0.84,0.85,0.84,0.84,0.85,0.84,0.83,0.84,0.84,0.84,0.84,0.84,0.84,0.83,0.83,0.83,0.82,0.82,0.82,0.82,0.82,0.82,0.82,0.83,0.83,0.82,0.82,0.82,0.82,0.82,0.82,0.82,0.82,0.82,0.82,0.82,0.83,0.83,0.83,0.83,0.83,0.84,0.84,0.84,0.84,0.84,0.86,0.86,0.87,0.87,0.87,0.87,0.86,0.86,0.86,0.86,0.86,0.86,0.86,0.86,0.86,0.86,0.86,0.85,0.85,0.85,0.85,0.85,0.85,0.85,0.85,0.86,0.87,0.87,0.86,0.86,0.86,0.86,0.86,0.87,0.87,0.87,0.87,0.86,0.87,0.87,0.87,0.87,0.86,0.86,0.86,0.86,0.86,0.86,0.87,0.87,0.87,0.87,0.87,0.87,0.88,0.87,0.87,0.88,0.88,0.88,0.88,0.88,0.87,0.88,0.88,0.87,0.87,0.87,0.87,0.87,0.87,0.87,0.87,0.87,0.86,0.86,0.86,0.86,0.85,0.84,0.84,0.84,0.84,0.83,0.83,0.83,0.84,0.84,0.84,0.84,0.83,0.84,0.84,0.84,0.84,0.83,0.83,0.83,0.82,0.82,0.83,0.82,0.82,0.82,0.82,0.81,0.81,0.81,0.80,0.80,0.80,0.80,0.80,0.80,0.79,0.80,0.80,0.80,0.81,0.81,0.82,0.82,0.82,0.82,0.82,0.81,0.82,0.82,0.82,0.82,0.82,0.82,0.82,0.82,0.82,0.82,0.82,0.83,0.83,0.83,0.84,0.84,0.85,0.85,0.84,0.84,0.85,0.85,0.86,0.86,0.85,0.85,0.85,0.85,0.85,0.84,0.85,0.84,0.82,0.81,0.79,0.79,0.78,0.78,0.79,0.77,0.77,0.76,0.75,0.73,0.73,0.72,0.71,0.70,0.69,0.68,0.67,0.66,0.64,0.63,0.61,0.60,0.58,0.57,0.57,0.57,0.56,0.55,0.54,0.53,0.51,0.52,0.52,0.53,0.53,0.51,0.53,0.52,0.52,0.52,0.51,0.51,0.51,0.51,0.49,0.47,0.48,0.47,0.46,0.46,0.46,0.46,0.45,0.44,0.44,0.44,0.45,0.44,0.44,0.45,0.44,0.45,0.45,0.45,0.46,0.46,0.46,0.45,0.44,0.44,0.44,0.44,0.43,0.42,0.40,0.39,0.39,0.36,0.37,0.37,0.37,0.37,0.38,0.38,0.39,0.41,0.41,0.42,0.43,0.44,0.44,0.45,0.45,0.45,0.45,0.45,0.44,0.45,0.46,0.46,0.47,0.48,0.48,0.50,0.51,0.51,0.51,0.52,0.54,0.56,0.57,0.57,0.57,0.58,0.60,0.60,0.61,0.62,0.64,0.64,0.64,0.66,0.67,0.66,0.66,0.67,0.65,0.66,0.64,0.65
O43240	0.79,0.78,0.77,0.76,0.75,0.74,0.74,0.73,0.73,0.72,0.72,0.71,0.71,0.71,0.71,0.71,0.71,0.72,0.72,0.72,0.72,0.71,0.70,0.70,0.70,0.69,0.68,0.67,0.65,0.64,0.64,0.63,0.62,0.62,0.61,0.59,0.58,0.57,0.56,0.54,0.53,0.51,0.50,0.48,0.48,0.48,0.49,0.49,0.48,0.47,0.45,0.44,0.43,0.41,0.40,0.38,0.37,0.37,0.35,0.33,0.31,0.29,0.27,0.26,0.24,0.23,0.21,0.21,0.22,0.23,0.23,0.21,0.21,0.20,0.18,0.18,0.17,0.17,0.17,0.17,0.18,0.19,0.20,0.22,0.22,0.23,0.22,0.20,0.20,0.20,0.21,0.20,0.22,0.23,0.24,0.24,0.25,0.24,0.25,0.26,0.26,0.28,0.30,0.30,0.32,0.33,0.34,0.36,0.36,0.36,0.37,0.36,0.37,0.36,0.37,0.37,0.37,0.37,0.36,0.36,0.36,0.36,0.35,0.35,0.34,0.35,0.34,0.35,0.35,0.35,0.37,0.37,0.37,0.37,0.36,0.36,0.36,0.36,0.36,0.36,0.36,0.37,0.35,0.34,0.35,0.35,0.35,0.35,0.33,0.33,0.32,0.30,0.30,0.29,0.29,0.28,0.28,0.29,0.31,0.33,0.35,0.36,0.37,0.38,0.38,0.38,0.37,0.37,0.36,0.35,0.35,0.34,0.33,0.33,0.32,0.31,0.32,0.33,0.34,0.35,0.33,0.33,0.34,0.34,0.33,0.33,0.34,0.33,0.32,0.32,0.34,0.34,0.34,0.34,0.34,0.34,0.34,0.34,0.34,0.34,0.32,0.30,0.30,0.29,0.28,0.28,0.27,0.26,0.26,0.26,0.26,0.25,0.24,0.24,0.24,0.26,0.28,0.27,0.25,0.23,0.22,0.22,0.21,0.20,0.19,0.20,0.18,0.18,0.18,0.18,0.18,0.18,0.18,0.20,0.20,0.20,0.20,0.20,0.19,0.18,0.17,0.17,0.17,0.18,0.18,0.18,0.19,0.19,0.19,0.20,0.21,0.21,0.22,0.24,0.25,0.27,0.25,0.24,0.24,0.25,0.26,0.26,0.27,0.28,0.29,0.29,0.30,0.30,0.30,0.29,0.30,0.30,0.28,0.28,0.26,0.26
Q09470	0.90,0.88,0.89,0.89,0.89,0.90,0.90,0.89,0.90,0.90,0.90,0.90,0.89,0.89,0.89,0.89,0.88,0.87,0.85,0.84,0.82,0.79,0.77,0.76,0.75,0.74,0.73,0.71,0.70,0.68,0.67,0.65,0.65,0.63,0.61,0.60,0.59,0.57,0.56,0.56,0.54,0.51,0.50,0.47,0.46,0.45,0.45,0.43,0.41,0.40,0.40,0.38,0.37,0.36,0.36,0.36,0.35,0.36,0.34,0.34,0.35,0.35,0.37,0.37,0.37,0.37,0.37,0.36,0.35,0.36,0.36,0.35,0.34,0.34,0.34,0.34,0.35,0.34,0.34,0.33,0.33,0.33,0.35,0.35,0.36,0.37,0.37,0.35,0.36,0.36,0.37,0.35,0.35,0.34,0.35,0.33,0.31,0.31,0.30,0.30,0.31,0.30,0.31,0.31,0.33,0.32,0.31,0.31,0.32,0.32,0.32,0.33,0.34,0.35,0.35,0.36,0.37,0.37,0.38,0.40,0.41,0.41,0.43,0.42,0.42,0.44,0.43,0.43,0.45,0.45,0.45,0.45,0.45,0.45,0.45,0.44,0.44,0.45,0.44,0.44,0.45,0.45,0.46,0.46,0.46,0.44,0.45,0.46,0.46,0.44,0.46,0.45,0.44,0.43,0.44,0.43,0.42,0.42,0.41,0.39,0.37,0.37,0.35,0.34,0.35,0.36,0.34,0.34,0.32,0.32,0.33,0.32,0.32,0.33,0.35,0.35,0.37,0.38,0.39,0.40,0.40,0.40,0.40,0.41,0.41,0.42,0.44,0.44,0.44,0.45,0.46,0.46,0.48,0.49,0.50,0.50,0.51,0.52,0.52,0.53,0.53,0.53,0.53,0.53,0.53,0.51,0.52,0.51,0.50,0.51,0.50,0.48,0.48,0.48,0.46,0.45,0.45,0.43,0.41,0.41,0.41,0.40,0.39,0.39,0.37,0.37,0.36,0.35,0.33,0.33,0.34,0.34,0.34,0.32,0.30,0.30,0.30,0.28,0.27,0.27,0.26,0.26,0.26,0.25,0.25,0.26,0.27,0.25,0.26,0.27,0.26,0.26,0.27,0.28,0.28,0.30,0.32,0.32,0.34,0.35,0.37,0.37,0.39,0.40,0.41,0.41,0.41,0.41,0.40,0.42,0.41,0.41,0.41,0.40,0.41,0.42,0.41,0.41,0.42,0.43,0.42,0.43,0.44,0.43,0.44,0.44,0.43,0.42,0.43,0.44,0.44,0.44,0.44,0.43,0.43,0.43,0.42,0.39,0.39,0.39,0.38,0.36,0.35,0.35,0.34,0.34,0.33,0.34,0.33,0.33,0.33,0.34,0.32,0.32,0.33,0.32,0.31,0.31,0.32,0.31,0.30,0.31,0.31,0.30,0.31,0.32,0.32,0.32,0.32,0.34,0.34,0.35,0.36,0.36,0.37,0.36,0.37,0.36,0.37,0.38,0.37,0.36,0.37,0.36,0.35,0.35,0.35,0.34,0.33,0.33,0.32,0.33,0.33,0.34,0.34,0.34,0.35,0.36,0.36,0.35,0.36,0.36,0.37,0.37,0.37,0.38,0.37,0.37,0.38,0.38,0.37,0.36,0.34,0.34,0.34,0.33,0.34,0.33,0.33,0.33,0.33,0.33,0.33,0.33,0.34,0.34,0.35,0.35,0.37,0.37,0.38,0.38,0.37,0.37,0.36,0.36,0.35,0.35,0.35,0.35,0.35,0.36,0.36,0.36,0.36,0.38,0.38,0.38,0.40,0.41,0.41,0.42,0.44,0.46,0.46,0.48,0.50,0.52,0.53,0.55,0.56,0.57,0.58,0.60,0.62,0.63,0.64,0.66,0.67,0.68,0.69,0.70,0.71,0.72,0.74,0.75,0.75,0.76,0.77,0.78,0.78,0.79,0.80,0.80,0.80,0.80,0.79,0.80,0.80,0.79,0.79,0.79,0.78,0.78,0.77,0.76,0.76,0.76,0.75,0.75,0.75,0.75,0.75,0.75,0.75,0.74,0.74,0.73,0.73,0.73,0.74,0.73,0.73,0.74,0.74,0.74,0.74,0.74,0.75,0.75,0.75,0.75,0.76,0.76,0.77,0.78,0.79,0.79,0.80,0.80,0.81,0.83,0.83,0.84,0.85
Q8NCW0	0.86,0.85,0.84,0.83,0.81,0.80,0.78,0.78,0.77,0.76,0.74,0.74,0.74,0.72,0.71,0.69,0.68,0.66,0.65,0.64,0.62,0.60,0.58,0.56,0.55,0.53,0.52,0.50,0.50,0.48,0.47,0.45,0.44,0.44,0.43,0.43,0.42,0.41,0.40,0.38,0.36,0.35,0.33,0.33,0.33,0.32,0.32,0.33,0.32,0.33,0.32,0.32,0.31,0.30,0.31,0.30,0.32,0.33,0.34,0.34,0.34,0.35,0.34,0.34,0.36,0.35,0.36,0.34,0.34,0.33,0.32,0.32,0.33,0.33,0.31,0.30,0.29,0.28,0.27,0.26,0.26,0.25,0.25,0.27,0.27,0.28,0.29,0.29,0.28,0.28,0.26,0.27,0.28,0.27,0.26,0.25,0.27,0.26,0.24,0.24,0.23,0.23,0.23,0.23,0.23,0.21,0.21,0.21,0.21,0.21,0.23,0.24,0.26,0.27,0.27,0.28,0.28,0.29,0.29,0.30,0.32,0.32,0.34,0.34,0.34,0.35,0.33,0.31,0.30,0.30,0.30,0.29,0.28,0.29,0.29,0.29,0.29,0.30,0.30,0.32,0.32,0.33,0.33,0.33,0.32,0.32,0.32,0.32,0.32,0.33,0.33,0.31,0.30,0.28,0.26,0.26,0.27,0.28,0.26,0.26,0.27,0.27,0.27,0.27,0.28,0.26,0.26,0.26,0.27,0.28,0.28,0.28,0.29,0.30,0.29,0.29,0.30,0.30,0.30,0.29,0.27,0.27,0.26,0.26,0.26,0.28,0.28,0.29,0.28,0.28,0.27,0.27,0.28,0.27,0.28,0.28,0.28,0.27,0.26,0.28,0.28,0.28,0.27,0.27,0.26,0.26,0.27,0.25,0.25,0.24,0.24,0.24,0.22,0.21,0.21,0.21,0.20,0.21,0.20,0.18,0.19,0.21,0.21,0.23,0.23,0.23,0.21,0.21,0.21,0.22,0.22,0.23,0.24,0.24,0.24,0.24,0.24,0.24,0.24,0.23,0.23,0.22,0.21,0.21,0.20,0.21,0.20,0.21,0.22,0.22,0.23,0.23,0.23,0.23,0.23,0.24,0.25,0.26,0.27,0.28,0.29,0.29,0.27,0.28,0.27,0.27,0.26,0.27,0.28,0.29,0.30,0.30,0.30,0.31,0.31,0.33,0.33,0.34,0.34,0.35,0.35,0.34,0.35,0.34,0.34,0.34,0.33,0.33,0.33,0.31,0.32,0.32,0.34,0.34,0.35,0.34,0.34,0.33,0.31,0.30,0.29,0.28,0.27,0.28,0.27,0.27,0.29,0.31,0.31,0.31,0.31,0.32,0.34,0.35,0.34,0.35,0.37,0.38,0.40,0.41,0.43,0.44,0.46,0.47,0.49,0.50,0.52,0.54,0.56,0.57,0.59,0.60,0.61,0.62,0.64,0.65,0.68,0.70,0.72,0.74,0.76,0.78,0.80,0.82,0.82,0.84,0.86,0.86,0.86,0.86,0.87,0.87,0.87,0.86,0.85,0.85,0.84,0.83,0.82,0.81,0.80,0.79,0.78,0.77,0.76,0.76,0.75,0.75,0.74,0.74,0.74,0.74,0.74,0.73,0.73,0.71,0.71,0.69,0.68,0.67,0.68,0.67,0.67,0.67,0.67,0.67,0.67,0.67,0.67,0.68,0.67,0.67,0.68,0.69,0.68,0.68,0.67,0.66,0.66,0.65,0.65,0.65,0.66,0.67,0.68,0.68,0.68,0.68,0.68,0.69,0.69,0.70,0.69,0.69,0.70,0.70,0.71,0.72,0.73,0.74,0.75,0.74,0.74,0.73,0.72,0.71,0.69,0.68,0.66,0.64,0.62,0.61,0.60,0.58,0.57,0.57,0.58,0.58,0.59,0.60,0.61,0.62,0.63,0.62,0.61,0.62,0.62,0.62,0.62,0.62,0.60,0.59,0.58,0.57,0.56,0.55,0.54,0.52,0.51,0.50,0.47,0.46
Q9HC24	0.60,0.58,0.56,0.55,0.55,0.53,0.53,0.53,0.53,0.52,0.51,0.51,0.51,0.49,0.48,0.49,0.49,0.48,0.47,0.47,0.46,0.44,0.44,0.43,0.42,0.42,0.41,0.40,0.39,0.38,0.37,0.35,0.35,0.34,0.33,0.33,0.32,0.32,0.33,0.35,0.35,0.35,0.35,0.36,0.37,0.35,0.36,0.37,0.37,0.37,0.38,0.37,0.37,0.37,0.38,0.38,0.37,0.38,0.38,0.38,0.38,0.39,0.39,0.38,0.38,0.38,0.38,0.38,0.39,0.39,0.39,0.40,0.41,0.42,0.41,0.41,0.41,0.41,0.41,0.40,0.39,0.38,0.38,0.37,0.36,0.35,0.36,0.35,0.33,0.33,0.31,0.29,0.29,0.28,0.27,0.26,0.26,0.26,0.25,0.26,0.27,0.28,0.27,0.26,0.27,0.26,0.26,0.27,0.27,0.26,0.26,0.26,0.26,0.25,0.24,0.24,0.24,0.25,0.24,0.23,0.24,0.24,0.24,0.25,0.26,0.28,0.29,0.29,0.29,0.30,0.32,0.33,0.33,0.35,0.36,0.36,0.37,0.38,0.38,0.38,0.38,0.38,0.37,0.38,0.39,0.38,0.39,0.40,0.40,0.40,0.41,0.42,0.43,0.43,0.44,0.45,0.46,0.45,0.45,0.45,0.45,0.44,0.44,0.44,0.43,0.42,0.40,0.40,0.39,0.39,0.39,0.38,0.37,0.36,0.35,0.34,0.35,0.33,0.32,0.32,0.31,0.30,0.30,0.31,0.29,0.28,0.28,0.28,0.27,0.26,0.25,0.24,0.23,0.21,0.19,0.19,0.17,0.16,0.16,0.16,0.16,0.14,0.15,0.15,0.14,0.14,0.14,0.14,0.12,0.13,0.13,0.13,0.13,0.13,0.14,0.15,0.16,0.18,0.18,0.18,0.19,0.19,0.19,0.19,0.18,0.18,0.18,0.19,0.18,0.18,0.18,0.19,0.18,0.19,0.20,0.20,0.20,0.21
P04432	0.71,0.72,0.71,0.68,0.69,0.67,0.67,0.66,0.65,0.65,0.66,0.66,0.66,0.67,0.66,0.66,0.66,0.65,0.65,0.65,0.63,0.62,0.60,0.59,0.56,0.56,0.55,0.55,0.54,0.54,0.53,0.53,0.53,0.53,0.51,0.51,0.49,0.48,0.46,0.45,0.44,0.43,0.43,0.43,0.45,0.44,0.45,0.44,0.44,0.42,0.42,0.41,0.39,0.39,0.37,0.37,0.37,0.38,0.39,0.38,0.37,0.40,0.39,0.39,0.39,0.40,0.39,0.40,0.41,0.40,0.39,0.40,0.39,0.39,0.37,0.38,0.37,0.39,0.39,0.39,0.39,0.40,0.39,0.37,0.37,0.36,0.36,0.35,0.35,0.35,0.36,0.35,0.36,0.37,0.36,0.37,0.39,0.39,0.38,0.36,0.37,0.36,0.35,0.35,0.36,0.36,0.36,0.36,0.36,0.34,0.35,0.35,0.35,0.36,0.36,0.38,0.40
Q6XYB7	0.78,0.78,0.79,0.79,0.79,0.80,0.81,0.80,0.81,0.81,0.81,0.82,0.82,0.82,0.82,0.83,0.83,0.83,0.83,0.83,0.82,0.82,0.80,0.80,0.79,0.78,0.77,0.76,0.75,0.74,0.74,0.72,0.72,0.71,0.71,0.71,0.72,0.71,0.71,0.71,0.71,0.72,0.71,0.70,0.70,0.70,0.70,0.70,0.71,0.71,0.70,0.70,0.70,0.70,0.70,0.70,0.69,0.69,0.69,0.69,0.70,0.70,0.70,0.72,0.72,0.73,0.74,0.75,0.76,0.76,0.77,0.76,0.77,0.77,0.77,0.76,0.76,0.75,0.75,0.73,0.73,0.73,0.72,0.70,0.70,0.70,0.69,0.67,0.67,0.65,0.63,0.63,0.63,0.62,0.60,0.59,0.58,0.56,0.54,0.54,0.53,0.52,0.52,0.50,0.48,0.47,0.46,0.44,0.43,0.41,0.40,0.39,0.38,0.38,0.38,0.37,0.37,0.37,0.36,0.37,0.38,0.38,0.38,0.38,0.39,0.39,0.38,0.39,0.40,0.39,0.40,0.40,0.40,0.39,0.40,0.41,0.41,0.41,0.43,0.45,0.44,0.43,0.46,0.46,0.47,0.47,0.48,0.49,0.51,0.53,0.54,0.55,0.57,0.59,0.59,0.60,0.62,0.63,0.65,0.66,0.67,0.68,0.69,0.70,0.72,0.73,0.74,0.74,0.75,0.76,0.77,0.78,0.79,0.80,0.81,0.81,0.82,0.83,0.84,0.84,0.84,0.86,0.87,0.87,0.87,0.88,0.89,0.89,0.89,0.89,0.89,0.90,0.90,0.90,0.89,0.91,0.91,0.90
Q9UJU2	0.90,0.90,0.89,0.89,0.89,0.89,0.89,0.89,0.89,0.88,0.87,0.86,0.86,0.84,0.84,0.84,0.83,0.82,0.82,0.82,0.82,0.81,0.81,0.81,0.81,0.80,0.81,0.79,0.78,0.77,0.76,0.75,0.73,0.72,0.71,0.70,0.68,0.68,0.67,0.67,0.67,0.67,0.66,0.67,0.67,0.66,0.66,0.66,0.67,0.66,0.67,0.68,0.68,0.68,0.69,0.69,0.70,0.70,0.71,0.72,0.72,0.72,0.72,0.73,0.72,0.72,0.72,0.72,0.74,0.75,0.76,0.77,0.78,0.80,0.80,0.81,0.82,0.84,0.85,0.85,0.85,0.85,0.85,0.86,0.86,0.86,0.86,0.87,0.86,0.86,0.87,0.86,0.87,0.87,0.87,0.86,0.87,0.87,0.87,0.86,0.86,0.86,0.86,0.86,0.86,0.86,0.87,0.87,0.87,0.87,0.87,0.87,0.87,0.87,0.87,0.87,0.87,0.87,0.87,0.87,0.88,0.88,0.88,0.88,0.87,0.87,0.87,0.87,0.87,0.87,0.87,0.86,0.87,0.87,0.87,0.87,0.87,0.87,0.87,0.87,0.87,0.87,0.88,0.88,0.88,0.88,0.89,0.88,0.88,0.88,0.87,0.88,0.87,0.87,0.87,0.87,0.87,0.86,0.86,0.86,0.86,0.86,0.86,0.86,0.87,0.87,0.87,0.87,0.87,0.87,0.87,0.87,0.87,0.86,0.86,0.86,0.86,0.86,0.86,0.87,0.87,0.87,0.87,0.87,0.87,0.88,0.87,0.87,0.87,0.87,0.87,0.87,0.87,0.87,0.88,0.88,0.87,0.87,0.87,0.87,0.87,0.87,0.87,0.87,0.87,0.87,0.86,0.86,0.86,0.86,0.87,0.87,0.87,0.88,0.88,0.89,0.89,0.88,0.88,0.88,0.88,0.88,0.87,0.87,0.87,0.87,0.86,0.86,0.87,0.87,0.87,0.86,0.87,0.87,0.86,0.86,0.87,0.87,0.87,0.87,0.87,0.87,0.86,0.86,0.86,0.86,0.86,0.86,0.86,0.85,0.85,0.84,0.84,0.84,0.84,0.84,0.84,0.84,0.85,0.85,0.85,0.84,0.84,0.84,0.84,0.84,0.85,0.85,0.85,0.85,0.85,0.84,0.85,0.85,0.84,0.84,0.84,0.83,0.81,0.81,0.80,0.78,0.78,0.77,0.75,0.74,0.73,0.71,0.69,0.67,0.68,0.67,0.65,0.64,0.63,0.62,0.60,0.59,0.58,0.57,0.56,0.56,0.55,0.56,0.55,0.54,0.53,0.51,0.49,0.48,0.47,0.45,0.43,0.41,0.40,0.39,0.37,0.37,0.37,0.37,0.36,0.36,0.37,0.38,0.37,0.38,0.38,0.37,0.38,0.39,0.40,0.38,0.38,0.39,0.39,0.40,0.40,0.41,0.40,0.40,0.40,0.41,0.40,0.41,0.41,0.40,0.40,0.39,0.41,0.42,0.42,0.42,0.43,0.45,0.47,0.47,0.49,0.51,0.51,0.53,0.54,0.55,0.55,0.55,0.56,0.57,0.58,0.59,0.61,0.62,0.62,0.64,0.66,0.67,0.68,0.69,0.69,0.70,0.71,0.73,0.73,0.73,0.73,0.74,0.74,0.74,0.75,0.76,0.78,0.78,0.79,0.81,0.82,0.83,0.83,0.83,0.83,0.82,0.81
Q5T753	0.91,0.91,0.91,0.92,0.92,0.91,0.91,0.92,0.92,0.92,0.92,0.92,0.92,0.92,0.92,0.92,0.92,0.92,0.92,0.92,0.92,0.92,0.92,0.92,0.92,0.92,0.92,0.93,0.93,0.93,0.93,0.94,0.93,0.94,0.94,0.94,0.94,0.94,0.94,0.94,0.94,0.94,0.94,0.94,0.94,0.94,0.94,0.94,0.94,0.94,0.94,0.94,0.94,0.94,0.94,0.94,0.94,0.94,0.94,0.93,0.93,0.93,0.93,0.92,0.92,0.91,0.91,0.91,0.90,0.91,0.90,0.89,0.89,0.90,0.90,0.90,0.90,0.90,0.89,0.89,0.89,0.89,0.89,0.89,0.89,0.89,0.89,0.89,0.89,0.89,0.88,0.89,0.89,0.89,0.89,0.89,0.89,0.89,0.89,0.89,0.89,0.89,0.89,0.90,0.90,0.90,0.91,0.91,0.91,0.92,0.92,0.93,0.93,0.93,0.93,0.92,0.92,0.92
Q68G74	0.72,0.72,0.73,0.73,0.74,0.75,0.76,0.77,0.77,0.77,0.77,0.78,0.78,0.78,0.79,0.79,0.79,0.79,0.80,0.80,0.80,0.80,0.81,0.83,0.83,0.84,0.85,0.86,0.87,0.88,0.89,0.89,0.88,0.88,0.88,0.88,0.89,0.89,0.89,0.89,0.89,0.89,0.89,0.90,0.89,0.89,0.89,0.89,0.89,0.89,0.88,0.88,0.87,0.86,0.84,0.83,0.82,0.81,0.81,0.80,0.79,0.77,0.77,0.76,0.75,0.74,0.72,0.70,0.68,0.66,0.65,0.65,0.64,0.63,0.60,0.58,0.57,0.56,0.54,0.52,0.50,0.48,0.46,0.45,0.44,0.44,0.43,0.42,0.40,0.38,0.38,0.38,0.38,0.38,0.37,0.37,0.36,0.36,0.36,0.37,0.37,0.36,0.35,0.34,0.34,0.34,0.33,0.33,0.34,0.35,0.36,0.35,0.34,0.34,0.35,0.35,0.36,0.36,0.35,0.36,0.38,0.38,0.38,0.39,0.40,0.41,0.40,0.41,0.40,0.40,0.42,0.40,0.41,0.41,0.41,0.41,0.40,0.40,0.40,0.40,0.38,0.37,0.37,0.37,0.38,0.38,0.38,0.39,0.40,0.41,0.39,0.39,0.41,0.42,0.42,0.42,0.43,0.43,0.42,0.41,0.42,0.42,0.42,0.42,0.41,0.39,0.38,0.38,0.37,0.37,0.37,0.37,0.38,0.37,0.36,0.37,0.38,0.39,0.40,0.41,0.41,0.43,0.44,0.46,0.48,0.49,0.49,0.50,0.51,0.52,0.53,0.55,0.55,0.55,0.54,0.56,0.57,0.58,0.59,0.61,0.63,0.63,0.63,0.64,0.66,0.68,0.71,0.72,0.73,0.73,0.75,0.74,0.74,0.75,0.76,0.74,0.74,0.75,0.73,0.72,0.72,0.71,0.70,0.68,0.68,0.68,0.67,0.66,0.66,0.64,0.63,0.62,0.62,0.61,0.59,0.58,0.57,0.55,0.53,0.53,0.52,0.51,0.50,0.49,0.48,0.47,0.46,0.44,0.43,0.41,0.41,0.38,0.38,0.38,0.38,0.37,0.37,0.37,0.37,0.38,0.40,0.41,0.42,0.43,0.45,0.45,0.45,0.47,0.48,0.49,0.51,0.52,0.53,0.53,0.55,0.56,0.57,0.58,0.60,0.62,0.63,0.63,0.65,0.65,0.67,0.68,0.68,0.69,0.70,0.72,0.73,0.75,0.77,0.79,0.80,0.81,0.82,0.83,0.85,0.85,0.86,0.86,0.86,0.86,0.86,0.87,0.87,0.87,0.87,0.86,0.85,0.84,0.84,0.84,0.84,0.84,0.84,0.84,0.84,0.84,0.84,0.83,0.84,0.83,0.83,0.83,0.83,0.83,0.83,0.83,0.83,0.83,0.82,0.83,0.83,0.83,0.83,0.83,0.83,0.83,0.83,0.82,0.83,0.83,0.83,0.83,0.83,0.83,0.82,0.82,0.82,0.83,0.84,0.84,0.84,0.83
Q5T5B0	0.91,0.90,0.91,0.91,0.90,0.90,0.89,0.89,0.90,0.89,0.89,0.89,0.89,0.89,0.89,0.89,0.89,0.89,0.89,0.89,0.89,0.89,0.89,0.89,0.89,0.89,0.90,0.90,0.91,0.90,0.90,0.90,0.90,0.90,0.90,0.89,0.89,0.89,0.89,0.88,0.88,0.87,0.88,0.88,0.88,0.88,0.89,0.89,0.89,0.89,0.89,0.90,0.90,0.90,0.90,0.90,0.90,0.90,0.91,0.90,0.90,0.90,0.90,0.90,0.90,0.91,0.90,0.90,0.90,0.90,0.90,0.91,0.91,0.91,0.92,0.92,0.92,0.92,0.92,0.92,0.93,0.93,0.94,0.93,0.93,0.93,0.93,0.93,0.93,0.93,0.93,0.93
Q9HBW1	0.74,0.73,0.73,0.72,0.71,0.69,0.69,0.68,0.68,0.68,0.68,0.68,0.67,0.67,0.66,0.66,0.65,0.65,0.65,0.66,0.66,0.64,0.64,0.63,0.63,0.63,0.61,0.61,0.60,0.59,0.58,0.57,0.56,0.56,0.56,0.55,0.55,0.54,0.53,0.52,0.51,0.50,0.50,0.50,0.50,0.49,0.50,0.50,0.49,0.48,0.48,0.49,0.47,0.46,0.46,0.46,0.45,0.45,0.44,0.42,0.40,0.39,0.38,0.37,0.36,0.36,0.35,0.36,0.34,0.33,0.34,0.34,0.34,0.34,0.31,0.30,0.31,0.31,0.31,0.32,0.31,0.32,0.32,0.30,0.29,0.28,0.28,0.27,0.26,0.26,0.26,0.25,0.25,0.25,0.25,0.26,0.25,0.25,0.24,0.24,0.25,0.24,0.25,0.26,0.25,0.26,0.25,0.25,0.24,0.23,0.23,0.23,0.22,0.22,0.22,0.23,0.22,0.21,0.21,0.21,0.21,0.21,0.20,0.20,0.22,0.22,0.23,0.25,0.23,0.24,0.24,0.24,0.23,0.22,0.22,0.22,0.20,0.21,0.21,0.22,0.23,0.22,0.23,0.23,0.24,0.24,0.23,0.24,0.25,0.25,0.26,0.26,0.25,0.26,0.26,0.26,0.25,0.23,0.23,0.23,0.23,0.23,0.25,0.25,0.26,0.26,0.26,0.25,0.25,0.25,0.25,0.24,0.25,0.24,0.24,0.25,0.26,0.26,0.26,0.26,0.25,0.24,0.24,0.23,0.23,0.21,0.23,0.23,0.24,0.24,0.24,0.24,0.24,0.24,0.24,0.23,0.23,0.24,0.25,0.25,0.25,0.26,0.24,0.23,0.23,0.21,0.20,0.20,0.21,0.19,0.20,0.21,0.21,0.21,0.21,0.23,0.22,0.21,0.22,0.22,0.22,0.23,0.24,0.24,0.25,0.24,0.24,0.23,0.23,0.22,0.20,0.20,0.21,0.20,0.22,0.22,0.21,0.22,0.20,0.20,0.20,0.20,0.20,0.21,0.21,0.22,0.22,0.22,0.22,0.22,0.22,0.21,0.20,0.20,0.19,0.19,0.19,0.19,0.20,0.19,0.19,0.19,0.18,0.17,0.17,0.17,0.17,0.18,0.18,0.20,0.21,0.20,0.22,0.21,0.21,0.21,0.20,0.20,0.22,0.22,0.22,0.22,0.23,0.22,0.21,0.22,0.22,0.21,0.21,0.21,0.20,0.20,0.21,0.21,0.22,0.22,0.23,0.23,0.23,0.24,0.26,0.28,0.29,0.31,0.30,0.31,0.31,0.31,0.30,0.31,0.30,0.29,0.30,0.31,0.30,0.31,0.32,0.33,0.34,0.32,0.33,0.34,0.34,0.34,0.35,0.37,0.37,0.37,0.39,0.40,0.41,0.42,0.42,0.43,0.43,0.44,0.44,0.43,0.42,0.44,0.44,0.43,0.42,0.41,0.39,0.40,0.41,0.41,0.41,0.41,0.41,0.41,0.41,0.40,0.40,0.40,0.39,0.40,0.39,0.38,0.38,0.37,0.37,0.36,0.36,0.35,0.34,0.34,0.35,0.34,0.34,0.33,0.32,0.32,0.31,0.32,0.32,0.32,0.33,0.34,0.32,0.31,0.30,0.29,0.30,0.31,0.30,0.28,0.28,0.27,0.27,0.27,0.28,0.26,0.27,0.27,0.28,0.28,0.27,0.27,0.28,0.28,0.28,0.27,0.28,0.27,0.28,0.27,0.26,0.25,0.25,0.26,0.26,0.27,0.27,0.28,0.27,0.27,0.26,0.25,0.25,0.25,0.26,0.27,0.29,0.29,0.30,0.31,0.33,0.35,0.36,0.39,0.39,0.41,0.42,0.44,0.44,0.44,0.46,0.47,0.49,0.50,0.52,0.54,0.57,0.58,0.61,0.62,0.64,0.65,0.66,0.67,0.67,0.69,0.69,0.71,0.72,0.74,0.75,0.77,0.79,0.80,0.82,0.83,0.84,0.84,0.85,0.85,0.86,0.86,0.86,0.87,0.87,0.87,0.86,0.87,0.87,0.87,0.87,0.87,0.87,0.88,0.88,0.87,0.87,0.87,0.87,0.86,0.86,0.87,0.87,0.87,0.87,0.87,0.87,0.86,0.86,0.85,0.84,0.84,0.83,0.82,0.81,0.80,0.78,0.77,0.77,0.76,0.75,0.74,0.73,0.73,0.72,0.71,0.70,0.70,0.68,0.68,0.67,0.66,0.65,0.64,0.63,0.62,0.61,0.61,0.60,0.59,0.59,0.58,0.56,0.55,0.55,0.54,0.54,0.53,0.53,0.53,0.52,0.52,0.52,0.51,0.51,0.52,0.53,0.53,0.54,0.54,0.54,0.55,0.55,0.56,0.56,0.57,0.58,0.59,0.60,0.61,0.62,0.63,0.64,0.65,0.66,0.67,0.67,0.68,0.69,0.71,0.71,0.72,0.73,0.74,0.75,0.76,0.77,0.77,0.78,0.78,0.79,0.79,0.80,0.81,0.83,0.83,0.84,0.84,0.85,0.84,0.85,0.85,0.85,0.86,0.86,0.86,0.86,0.86,0.86,0.86,0.86,0.86,0.86,0.86,0.86,0.86,0.86,0.86,0.87,0.86,0.86,0.86,0.86,0.86,0.86,0.86,0.86,0.86,0.86,0.87,0.87,0.87,0.87,0.87,0.87,0.87,0.87,0.87,0.87,0.87,0.87,0.87,0.87,0.88,0.88,0.88,0.88,0.88,0.88,0.88,0.88,0.89,0.89,0.88,0.88,0.88,0.89,0.88,0.88,0.88,0.88,0.88,0.88,0.88,0.88
O00462	0.72,0.71,0.69,0.68,0.65,0.65,0.64,0.64,0.62,0.61,0.59,0.58,0.57,0.57,0.57,0.57,0.57,0.57,0.57,0.56,0.56,0.53,0.52,0.50,0.48,0.47,0.45,0.43,0.42,0.40,0.38,0.36,0.35,0.34,0.33,0.33,0.32,0.30,0.30,0.30,0.30,0.29,0.29,0.29,0.28,0.28,0.26,0.27,0.26,0.26,0.27,0.28,0.27,0.27,0.26,0.25,0.25,0.23,0.23,0.21,0.22,0.21,0.23,0.22,0.24,0.24,0.25,0.25,0.27,0.27,0.29,0.31,0.31,0.31,0.31,0.29,0.28,0.27,0.27,0.25,0.25,0.25,0.25,0.24,0.24,0.24,0.24,0.25,0.24,0.22,0.22,0.21,0.22,0.23,0.24,0.24,0.24,0.25,0.25,0.25,0.25,0.24,0.24,0.22,0.22,0.21,0.22,0.21,0.22,0.20,0.20,0.20,0.19,0.19,0.19,0.20,0.22,0.22,0.22,0.22,0.23,0.23,0.24,0.24,0.24,0.24,0.24,0.24,0.24,0.24,0.24,0.25,0.26,0.25,0.24,0.25,0.26,0.26,0.26,0.28,0.28,0.29,0.30,0.30,0.30,0.31,0.32,0.32,0.33,0.34,0.34,0.34,0.32,0.32,0.32,0.32,0.31,0.30,0.30,0.29,0.29,0.29,0.29,0.28,0.27,0.27,0.27,0.27,0.27,0.26,0.27,0.27,0.26,0.24,0.24,0.23,0.21,0.20,0.20,0.18,0.16,0.16,0.14,0.15,0.15,0.14,0.13,0.12,0.11,0.10,0.08,0.08,0.08,0.07,0.07,0.07,0.07,0.07,0.06,0.07,0.07,0.07,0.07,0.08,0.09,0.10,0.12,0.13,0.14,0.15,0.15,0.14,0.14,0.15,0.15,0.16,0.16,0.16,0.16,0.16,0.16,0.17,0.18,0.20,0.21,0.22,0.22,0.22,0.23,0.24,0.24,0.24,0.23,0.23,0.23,0.25,0.26,0.26,0.27,0.28,0.29,0.30,0.31,0.31,0.32,0.32,0.31,0.29,0.29,0.29,0.31,0.31,0.32,0.34,0.33,0.35,0.34,0.35,0.35,0.36,0.35,0.36,0.37,0.39,0.37,0.37,0.36,0.38,0.38,0.37,0.36,0.36,0.37,0.38,0.38,0.39,0.39,0.38,0.38,0.36,0.36,0.36,0.36,0.35,0.35,0.33,0.32,0.32,0.32,0.33,0.34,0.34,0.32,0.33,0.32,0.33,0.32,0.34,0.33,0.34,0.33,0.33,0.32,0.31,0.29,0.29,0.27,0.27,0.26,0.27,0.28,0.29,0.29,0.31,0.31,0.31,0.31,0.30,0.30,0.30,0.29,0.29,0.28,0.28,0.28,0.28,0.29,0.29,0.29,0.29,0.28,0.26,0.24,0.24,0.23,0.23,0.21,0.20,0.18,0.18,0.17,0.17,0.17,0.17,0.18,0.18,0.18,0.18,0.19,0.21,0.20,0.19,0.18,0.18,0.16,0.15,0.15,0.14,0.14,0.14,0.14,0.14,0.15,0.15,0.14,0.14,0.14,0.12,0.12,0.11,0.11,0.11,0.11,0.11,0.11,0.11,0.11,0.12,0.13,0.13,0.13,0.14,0.14,0.14,0.14,0.14,0.14,0.14,0.13,0.12,0.10,0.10,0.10,0.08,0.08,0.08,0.08,0.07,0.07,0.08,0.07,0.07,0.07,0.07,0.08,0.09,0.11,0.11,0.11,0.13,0.13,0.13,0.13,0.14,0.14,0.14,0.15,0.15,0.13,0.13,0.13,0.14,0.13,0.13,0.13,0.13,0.12,0.12,0.12,0.12,0.12,0.12,0.12,0.12,0.12,0.12,0.12,0.12,0.12,0.12,0.12,0.12,0.12,0.13,0.13,0.13,0.12,0.13,0.13,0.14,0.14,0.16,0.17,0.17,0.17,0.18,0.18,0.18,0.20,0.20,0.20,0.20,0.20,0.20,0.20,0.19,0.20,0.21,0.21,0.21,0.23,0.24,0.24,0.24,0.26,0.27,0.27,0.28,0.29,0.29,0.29,0.29,0.30,0.29,0.28,0.27,0.26,0.26,0.24,0.24,0.24,0.23,0.21,0.21,0.22,0.21,0.22,0.22,0.21,0.20,0.21,0.22,0.22,0.22,0.22,0.23,0.23,0.22,0.22,0.22,0.21,0.20,0.20,0.20,0.20,0.19,0.20,0.21,0.20,0.19,0.19,0.20,0.20,0.21,0.22,0.22,0.22,0.22,0.22,0.22,0.22,0.21,0.20,0.20,0.20,0.18,0.17,0.16,0.16,0.16,0.16,0.14,0.13,0.13,0.13,0.13,0.13,0.14,0.14,0.14,0.14,0.16,0.18,0.17,0.17,0.18,0.17,0.17,0.17,0.18,0.18,0.17,0.17,0.17,0.16,0.15,0.15,0.15,0.17,0.18,0.18,0.18,0.20,0.21,0.21,0.21,0.23,0.23,0.23,0.23,0.24,0.24,0.24,0.24,0.25,0.25,0.27,0.27,0.28,0.29,0.30,0.30,0.30,0.29,0.28,0.29,0.28,0.28,0.27,0.26,0.25,0.25,0.25,0.24,0.23,0.23,0.23,0.23,0.23,0.21,0.20,0.21,0.21,0.19,0.18,0.18,0.18,0.16,0.16,0.16,0.16,0.16,0.17,0.17,0.17,0.19,0.20,0.19,0.18,0.16,0.15,0.13,0.12,0.11,0.11,0.11,0.10,0.10,0.10,0.10,0.09,0.09,0.09,0.10,0.10,0.09,0.09,0.09,0.09,0.09,0.09,0.09,0.09,0.11,0.11,0.11,0.11,0.11,0.11,0.11,0.11,0.11,0.10,0.09,0.09,0.09,0.07,0.05,0.05,0.06,0.05,0.05,0.05,0.05,0.05,0.06,0.06,0.07,0.09,0.10,0.11,0.11,0.11,0.11,0.11,0.11,0.11,0.11,0.12,0.12,0.13,0.15,0.16,0.17,0.17,0.17,0.17,0.17,0.17,0.17,0.18,0.18,0.18,0.18,0.18,0.19,0.19,0.20,0.22,0.22,0.22,0.23,0.24,0.25,0.26,0.26,0.29,0.30,0.29,0.29,0.27,0.28,0.28,0.29,0.29,0.29,0.30,0.31,0.32,0.32,0.33,0.32,0.31,0.30,0.31,0.31,0.31,0.31,0.32,0.33,0.33,0.33,0.36,0.36,0.37,0.38,0.37,0.37,0.36,0.34,0.34,0.33,0.32,0.31,0.30,0.29,0.29,0.29,0.30,0.31,0.31,0.31,0.30,0.30,0.31,0.30,0.30,0.29,0.28,0.28,0.28,0.27,0.27,0.27,0.28,0.27,0.27,0.28,0.28,0.27,0.28,0.28,0.28,0.26,0.27,0.27,0.28,0.26,0.27,0.28,0.30,0.31,0.33,0.34,0.34,0.34,0.33,0.34,0.32,0.31,0.29,0.30,0.29,0.29,0.29,0.27,0.27,0.27,0.27,0.27,0.27,0.26,0.26,0.28,0.28,0.27,0.27,0.26,0.25,0.25,0.24,0.23,0.23,0.21,0.21,0.20,0.19,0.19,0.20,0.20,0.20,0.19,0.18,0.16,0.16,0.16,0.17,0.18,0.18,0.21,0.20,0.21,0.20,0.21,0.23,0.22,0.24,0.25,0.27,0.27,0.28,0.28,0.28,0.28,0.26,0.26,0.26,0.26,0.26,0.27,0.27,0.27,0.28,0.29,0.30,0.30,0.31,0.32,0.32,0.31,0.30,0.30,0.29,0.31,0.31,0.32,0.32,0.32,0.33
P55145	0.83,0.84,0.84,0.83,0.80,0.80,0.81,0.80,0.78,0.75,0.75,0.72,0.70,0.69,0.68,0.66,0.64,0.63,0.63,0.61,0.60,0.59,0.57,0.55,0.54,0.54,0.54,0.54,0.52,0.51,0.50,0.49,0.48,0.47,0.46,0.44,0.43,0.42,0.41,0.39,0.37,0.37,0.35,0.33,0.33,0.35,0.33,0.33,0.33,0.33,0.34,0.33,0.35,0.35,0.34,0.34,0.34,0.34,0.34,0.33,0.33,0.35,0.36,0.36,0.37,0.37,0.37,0.36,0.34,0.34,0.33,0.33,0.32,0.32,0.31,0.30,0.31,0.32,0.31,0.32,0.33,0.33,0.33,0.34,0.34,0.32,0.31,0.32,0.29,0.28,0.30,0.31,0.30,0.30,0.31,0.31,0.31,0.32,0.32,0.33,0.33,0.35,0.35,0.35,0.35,0.34,0.34,0.32,0.34,0.34,0.34,0.34,0.36,0.38,0.37,0.38,0.39,0.41,0.40,0.38,0.39,0.38,0.38,0.37,0.38,0.39,0.40,0.41,0.41,0.42,0.42,0.42,0.43,0.43,0.44,0.44,0.45,0.46,0.45,0.45,0.44,0.45,0.44,0.42,0.41,0.42,0.41,0.41,0.42,0.42,0.42,0.41,0.43,0.43,0.41,0.41,0.41,0.41,0.40,0.41,0.43,0.44,0.44,0.45,0.46,0.45,0.45,0.46,0.45,0.45,0.45,0.45,0.44,0.42,0.43,0.42,0.41,0.41,0.40,0.41,0.43,0.44
P55082	0.58,0.58,0.59,0.61,0.61,0.63,0.63,0.64,0.65,0.66,0.66,0.66,0.67,0.68,0.68,0.69,0.70,0.69,0.70,0.70,0.71,0.70,0.71,0.72,0.72,0.72,0.72,0.73,0.74,0.74,0.75,0.76,0.77,0.77,0.78,0.78,0.80,0.80,0.80,0.80,0.79,0.78,0.77,0.76,0.74,0.74,0.72,0.72,0.70,0.69,0.67,0.67,0.65,0.64,0.62,0.62,0.61,0.60,0.61,0.59,0.59,0.58,0.57,0.55,0.53,0.51,0.49,0.49,0.48,0.48,0.48,0.46,0.45,0.45,0.43,0.44,0.43,0.43,0.43,0.43,0.43,0.43,0.42,0.43,0.43,0.44,0.44,0.44,0.42,0.43,0.41,0.42,0.43,0.42,0.42,0.42,0.42,0.42,0.40,0.39,0.40,0.37,0.36,0.36,0.36,0.36,0.37,0.38,0.39,0.38,0.39,0.38,0.38,0.38,0.37,0.36,0.35,0.34,0.33,0.32,0.32,0.32,0.33,0.32,0.33,0.34,0.32,0.33,0.33,0.35,0.35,0.37,0.37,0.36,0.38,0.39,0.39,0.38,0.40,0.39,0.40,0.40,0.41,0.42,0.43,0.43,0.44,0.44,0.45,0.44,0.44,0.44,0.45,0.45,0.46,0.46,0.48,0.48,0.50,0.49,0.51,0.51,0.51,0.52,0.53,0.53,0.52,0.52,0.53,0.53,0.53,0.52,0.52,0.53,0.53,0.52,0.52,0.53,0.53,0.53,0.53,0.53,0.53,0.53,0.54,0.54,0.55,0.55,0.56,0.56,0.56,0.56,0.57,0.56,0.56,0.56,0.56,0.56,0.56,0.55,0.55,0.56,0.55,0.56,0.56,0.56,0.55,0.56,0.56,0.55,0.55,0.55,0.57,0.57,0.56,0.56,0.57,0.57,0.57,0.58,0.58,0.59,0.60,0.61,0.61,0.62,0.62,0.62,0.62,0.61,0.61,0.61,0.61,0.60,0.61,0.61,0.62,0.62,0.62,0.62,0.63,0.64,0.65,0.65,0.66,0.67,0.68,0.68,0.69,0.70,0.71,0.71,0.72,0.72,0.73,0.74,0.75,0.75,0.75,0.77,0.77,0.77,0.77,0.77,0.77,0.77,0.77,0.77,0.78,0.78,0.79,0.80,0.81,0.82,0.82,0.83,0.84,0.85,0.86,0.87,0.88,0.89,0.88,0.88,0.88,0.88,0.87,0.87,0.88,0.88,0.88,0.88,0.89,0.88,0.88,0.88,0.88,0.88,0.88,0.88,0.88,0.88,0.88,0.88,0.88,0.88,0.88,0.88,0.88,0.88,0.88,0.89,0.89,0.89,0.89,0.89,0.89,0.89,0.89,0.88,0.88,0.88,0.87,0.87,0.87,0.87,0.87,0.88,0.88,0.88,0.87,0.87,0.87,0.87,0.88,0.87,0.87,0.87,0.87,0.88,0.88,0.88,0.88,0.88,0.88,0.88,0.88,0.89,0.89,0.89,0.89,0.88,0.88,0.88,0.88,0.87,0.88,0.87,0.88,0.87,0.88,0.88
Q14CX5	0.42,0.41,0.39,0.38,0.37,0.36,0.35,0.34,0.33,0.33,0.32,0.31,0.30,0.30,0.30,0.29,0.29,0.29,0.28,0.27,0.27,0.25,0.23,0.22,0.22,0.21,0.20,0.20,0.21,0.20,0.20,0.20,0.19,0.20,0.18,0.18,0.19,0.20,0.20,0.21,0.22,0.23,0.23,0.23,0.24,0.24,0.24,0.24,0.24,0.25,0.24,0.24,0.26,0.26,0.25,0.26,0.28,0.27,0.27,0.28,0.29,0.31,0.31,0.33,0.35,0.37,0.36,0.37,0.37,0.36,0.36,0.37,0.37,0.36,0.35,0.36,0.36,0.35,0.34,0.35,0.35,0.34,0.33,0.35,0.34,0.33,0.34,0.34,0.34,0.33,0.34,0.34,0.34,0.33,0.33,0.33,0.32,0.31,0.32,0.33,0.32,0.33,0.32,0.32,0.30,0.28,0.26,0.25,0.24,0.24,0.22,0.22,0.21,0.21,0.21,0.21,0.21,0.20,0.20,0.21,0.19,0.19,0.19,0.19,0.18,0.18,0.18,0.17,0.17,0.17,0.17,0.16,0.16,0.17,0.17,0.17,0.19,0.20,0.19,0.18,0.17,0.17,0.15,0.16,0.16,0.15,0.15,0.16,0.16,0.15,0.15,0.16,0.16,0.15,0.16,0.16,0.16,0.16,0.17,0.16,0.17,0.19,0.19,0.19,0.20,0.20,0.22,0.23,0.23,0.24,0.25,0.25,0.25,0.26,0.26,0.25,0.25,0.26,0.25,0.25,0.26,0.26,0.26,0.26,0.27,0.26,0.26,0.27,0.27,0.27,0.27,0.28,0.27,0.27,0.28,0.28,0.29,0.29,0.29,0.29,0.30,0.32,0.32,0.33,0.35,0.36,0.38,0.38,0.38,0.40,0.41,0.41,0.43,0.45,0.46,0.47,0.50,0.51,0.52,0.54,0.56,0.56,0.57,0.58,0.60,0.61,0.63,0.65,0.65,0.66,0.66,0.67,0.66,0.68,0.68,0.67,0.67,0.68,0.68,0.68,0.68,0.69,0.67,0.67,0.65,0.63,0.62,0.60,0.58,0.56,0.55,0.54,0.52,0.50,0.49,0.47,0.45,0.43,0.41,0.39,0.37,0.35,0.33,0.32,0.32,0.30,0.28,0.26,0.25,0.23,0.22,0.22,0.22,0.22,0.20,0.21,0.23,0.24,0.22,0.23,0.24,0.25,0.24,0.24,0.23,0.24,0.25,0.24,0.24,0.25,0.25,0.24,0.24,0.25,0.24,0.24,0.25,0.25,0.25,0.25,0.27,0.26,0.26,0.27,0.27,0.26,0.27,0.29,0.29,0.30,0.30,0.30,0.31,0.30,0.30,0.31,0.31,0.29,0.27,0.28,0.27,0.26,0.25,0.24,0.24,0.23,0.23,0.24,0.24,0.24,0.25,0.26,0.26,0.26,0.27,0.28,0.29,0.30,0.31,0.31,0.31,0.31,0.31,0.31,0.32,0.32,0.32,0.31,0.29,0.27,0.27,0.27,0.26,0.25,0.26,0.27,0.26,0.25,0.25,0.25,0.24,0.23,0.23,0.23,0.22,0.22,0.22,0.21,0.19,0.20,0.19,0.18,0.18,0.20,0.20,0.19,0.18,0.18,0.16,0.14,0.14,0.13,0.12,0.12,0.12,0.11,0.11,0.11,0.12,0.12,0.12,0.12,0.12,0.12,0.13,0.13,0.13,0.13,0.14,0.15,0.16,0.16,0.16,0.17,0.17,0.17,0.19,0.20,0.21,0.21,0.23,0.23,0.23,0.23,0.22,0.24,0.24,0.26,0.27,0.28,0.30,0.30,0.31,0.32,0.32,0.34,0.35,0.37,0.38,0.39,0.41,0.41,0.43,0.44,0.45,0.45,0.47,0.47,0.49,0.49,0.49,0.49,0.49,0.50,0.49,0.49,0.49,0.48,0.47,0.46,0.46,0.44,0.44,0.44,0.43,0.42,0.41,0.40,0.37,0.37,0.37,0.36,0.36,0.36,0.36,0.35,0.35,0.34,0.33,0.32,0.31,0.29,0.30,0.30,0.29,0.29,0.29,0.28,0.27,0.26,0.26,0.25,0.25,0.25,0.26,0.26,0.26,0.28,0.29,0.29,0.30,0.32,0.33,0.34,0.36,0.38,0.40,0.40,0.41,0.42,0.42,0.42,0.43,0.43,0.43,0.44,0.46,0.45,0.45,0.47,0.47,0.49,0.49,0.49,0.47,0.47,0.49
A6NG13	0.60,0.60,0.60,0.59,0.59,0.59,0.59,0.58,0.58,0.57,0.57,0.57,0.57,0.57,0.57,0.56,0.57,0.57,0.57,0.57,0.57,0.56,0.55,0.55,0.55,0.54,0.55,0.55,0.55,0.54,0.54,0.54,0.54,0.54,0.55,0.55,0.55,0.55,0.54,0.54,0.54,0.54,0.53,0.53,0.54,0.54,0.54,0.54,0.54,0.55,0.55,0.56,0.56,0.55,0.55,0.54,0.55,0.55,0.55,0.54,0.54,0.54,0.54,0.55,0.55,0.55,0.56,0.56,0.56,0.57,0.58,0.59,0.60,0.61,0.62,0.63,0.63,0.64,0.65,0.64,0.63,0.62,0.62,0.61,0.60,0.59,0.59,0.59,0.57,0.57,0.56,0.55,0.55,0.56,0.56,0.57,0.58,0.56,0.55,0.54,0.53,0.53,0.53,0.51,0.50,0.51,0.51,0.49,0.49,0.49,0.47,0.46,0.44,0.41,0.39,0.37,0.35,0.33,0.31,0.30,0.30,0.30,0.31,0.33,0.33,0.35,0.35,0.33,0.34,0.35,0.34,0.33,0.33,0.32,0.30,0.29,0.29,0.28,0.28,0.29,0.30,0.31,0.30,0.29,0.31,0.31,0.29,0.28,0.27,0.26,0.24,0.24,0.23,0.23,0.24,0.26,0.27,0.29,0.30,0.30,0.30,0.31,0.32,0.31,0.29,0.29,0.28,0.28,0.29,0.29,0.29,0.29,0.31,0.31,0.31,0.32,0.34,0.33,0.32,0.32,0.31,0.30,0.28,0.28,0.28,0.26,0.25,0.27,0.27,0.27,0.27,0.29,0.30,0.30,0.31,0.33,0.31,0.32,0.33,0.31,0.33,0.34,0.34,0.34,0.35,0.36,0.35,0.35,0.36,0.35,0.35,0.34,0.34,0.33,0.32,0.32,0.32,0.30,0.28,0.28,0.28,0.28,0.28,0.28,0.28,0.29,0.30,0.30,0.29,0.30,0.30,0.29,0.28,0.27,0.27,0.26,0.24,0.23,0.21,0.19,0.19,0.18,0.18,0.18,0.16,0.16,0.15,0.15,0.14,0.14,0.15,0.15,0.15,0.16,0.17,0.18,0.20,0.21,0.23,0.25,0.25,0.26,0.26,0.26,0.26,0.26,0.25,0.25,0.26,0.27,0.25,0.25,0.25,0.25,0.25,0.25,0.25,0.25,0.27,0.27,0.27,0.27,0.27,0.26,0.25,0.26,0.26,0.25,0.25,0.26,0.26,0.25,0.25,0.27,0.26,0.24,0.24,0.22,0.22,0.21,0.18,0.19,0.20,0.20,0.20,0.20,0.22,0.23,0.22,0.22,0.22,0.24,0.26,0.27,0.28,0.29,0.31,0.32,0.32,0.31,0.32,0.33,0.33,0.34,0.36,0.37,0.37,0.37,0.38,0.38,0.39,0.39,0.40,0.39,0.37,0.37,0.37,0.38,0.37,0.37,0.37,0.38,0.37,0.37,0.39,0.41,0.41,0.41,0.41,0.43,0.43,0.44,0.44,0.44,0.45,0.45,0.45,0.44,0.43,0.45,0.45,0.44,0.45,0.46,0.45,0.44,0.44,0.44,0.45,0.45,0.46,0.45,0.44,0.45
O15264	0.48,0.47,0.47,0.46,0.44,0.43,0.44,0.43,0.43,0.43,0.43,0.42,0.43,0.43,0.44,0.43,0.42,0.41,0.41,0.40,0.39,0.37,0.36,0.34,0.34,0.35,0.34,0.34,0.34,0.35,0.34,0.33,0.32,0.30,0.30,0.29,0.28,0.29,0.28,0.28,0.29,0.30,0.31,0.30,0.30,0.30,0.30,0.29,0.29,0.27,0.27,0.26,0.25,0.24,0.22,0.21,0.21,0.21,0.21,0.22,0.22,0.23,0.23,0.22,0.22,0.21,0.19,0.18,0.17,0.16,0.15,0.16,0.16,0.16,0.17,0.18,0.18,0.20,0.18,0.18,0.19,0.19,0.18,0.17,0.16,0.16,0.16,0.16,0.16,0.16,0.17,0.18,0.18,0.18,0.19,0.20,0.20,0.20,0.21,0.22,0.23,0.23,0.24,0.25,0.26,0.27,0.26,0.26,0.26,0.26,0.25,0.25,0.25,0.25,0.25,0.23,0.22,0.21,0.20,0.19,0.19,0.18,0.18,0.18,0.19,0.19,0.20,0.19,0.19,0.20,0.19,0.19,0.18,0.18,0.19,0.18,0.16,0.16,0.16,0.16,0.15,0.13,0.13,0.12,0.12,0.10,0.10,0.11,0.11,0.11,0.11,0.11,0.12,0.12,0.13,0.14,0.15,0.17,0.17,0.19,0.20,0.22,0.24,0.24,0.24,0.23,0.24,0.24,0.24,0.23,0.23,0.23,0.23,0.23,0.23,0.25,0.25,0.25,0.27,0.28,0.27,0.27,0.27,0.27,0.27,0.26,0.26,0.26,0.25,0.25,0.25,0.25,0.25,0.24,0.24,0.23,0.22,0.22,0.21,0.23,0.21,0.20,0.18,0.18,0.17,0.18,0.19,0.19,0.20,0.21,0.21,0.21,0.21,0.22,0.22,0.21,0.20,0.20,0.20,0.18,0.18,0.17,0.17,0.19,0.21,0.21,0.21,0.23,0.24,0.24,0.25,0.26,0.28,0.30,0.30,0.30,0.32,0.32,0.31,0.32,0.32,0.32,0.33,0.35,0.34,0.36,0.35,0.36,0.36,0.34,0.35,0.37,0.38,0.37,0.39,0.41,0.41,0.40,0.42,0.43,0.43,0.43,0.43,0.42,0.41,0.40,0.40,0.40,0.38,0.38,0.38,0.37,0.36,0.35,0.36,0.36,0.35,0.34,0.34,0.34,0.34,0.32,0.32,0.31,0.30,0.30,0.28,0.27,0.28,0.28,0.29,0.28,0.27,0.28,0.30,0.28,0.26,0.27,0.28,0.26,0.28,0.29,0.31,0.30,0.32,0.33,0.34,0.33,0.34,0.35,0.36,0.38,0.38,0.39,0.38,0.38,0.39,0.39,0.38,0.40,0.39,0.38,0.39,0.40,0.39,0.39,0.39,0.41,0.41,0.41,0.41,0.42,0.42,0.43,0.43,0.43,0.43,0.45,0.46,0.46,0.47,0.47,0.45,0.45,0.46,0.45,0.45,0.45,0.46,0.46,0.45,0.45,0.44,0.45,0.45,0.45,0.45,0.45,0.47,0.48,0.48,0.49,0.51,0.53,0.53
O95140	0.72,0.71,0.70,0.68,0.69,0.69,0.67,0.65,0.62,0.61,0.60,0.58,0.56,0.56,0.54,0.53,0.53,0.53,0.52,0.51,0.50,0.48,0.45,0.45,0.45,0.42,0.41,0.40,0.38,0.36,0.35,0.35,0.33,0.32,0.32,0.30,0.29,0.28,0.28,0.26,0.26,0.26,0.26,0.26,0.27,0.25,0.25,0.27,0.27,0.27,0.27,0.28,0.30,0.30,0.30,0.31,0.32,0.30,0.30,0.31,0.31,0.31,0.32,0.34,0.32,0.32,0.33,0.33,0.33,0.34,0.35,0.34,0.34,0.36,0.36,0.36,0.36,0.36,0.35,0.34,0.34,0.32,0.31,0.31,0.29,0.30,0.30,0.29,0.27,0.27,0.27,0.26,0.25,0.23,0.22,0.22,0.21,0.21,0.22,0.22,0.21,0.21,0.21,0.20,0.20,0.22,0.23,0.23,0.24,0.24,0.23,0.23,0.23,0.22,0.20,0.19,0.20,0.20,0.20,0.23,0.24,0.26,0.27,0.27,0.27,0.26,0.25,0.26,0.27,0.29,0.30,0.32,0.33,0.35,0.36,0.37,0.37,0.39,0.39,0.38,0.39,0.40,0.40,0.40,0.41,0.40,0.38,0.38,0.39,0.37,0.39,0.40,0.41,0.42,0.42,0.42,0.43,0.42,0.42,0.42,0.39,0.39,0.37,0.35,0.36,0.37,0.38,0.38,0.39,0.38,0.35,0.36,0.33,0.33,0.31,0.30,0.29,0.29,0.27,0.26,0.26,0.24,0.23,0.24,0.25,0.24,0.26,0.27,0.25,0.25,0.25,0.23,0.21,0.22,0.22,0.22,0.21,0.22,0.23,0.23,0.23,0.23,0.23,0.23,0.23,0.22,0.20,0.19,0.19,0.19,0.20,0.20,0.19,0.20,0.21,0.22,0.22,0.22,0.23,0.23,0.23,0.24,0.24,0.24,0.24,0.24,0.25,0.24,0.24,0.26,0.25,0.25,0.25,0.25,0.23,0.22,0.22,0.22,0.22,0.21,0.21,0.21,0.22,0.22,0.24,0.26,0.27,0.29,0.30,0.31,0.31,0.31,0.31,0.31,0.32,0.31,0.31,0.31,0.32,0.32,0.32,0.32,0.32,0.32,0.32,0.31,0.31,0.30,0.30,0.29,0.28,0.28,0.29,0.30,0.32,0.33,0.33,0.34,0.35,0.34,0.34,0.34,0.33,0.33,0.33,0.30,0.30,0.29,0.27,0.26,0.26,0.24,0.23,0.23,0.23,0.23,0.23,0.24,0.26,0.26,0.27,0.28,0.29,0.30,0.30,0.31,0.31,0.30,0.32,0.32,0.31,0.33,0.34,0.32,0.31,0.30,0.29,0.29,0.29,0.29,0.29,0.29,0.30,0.31,0.31,0.31,0.32,0.31,0.31,0.31,0.33,0.32,0.32,0.32,0.33,0.34,0.33,0.31,0.31,0.31,0.30,0.28,0.28,0.28,0.26,0.27,0.27,0.26,0.25,0.24,0.24,0.23,0.23,0.23,0.23,0.23,0.22,0.23,0.23,0.22,0.22,0.23,0.23,0.23,0.24,0.25,0.25,0.25,0.26,0.26,0.26,0.26,0.26,0.27,0.28,0.29,0.28,0.29,0.30,0.30,0.28,0.29,0.30,0.29,0.29,0.31,0.31,0.30,0.32,0.33,0.32,0.33,0.34,0.34,0.33,0.35,0.36,0.36,0.35,0.37,0.38,0.37,0.37,0.38,0.37,0.35,0.36,0.37,0.37,0.36,0.36,0.36,0.35,0.35,0.35,0.34,0.33,0.32,0.33,0.33,0.32,0.33,0.32,0.32,0.32,0.32,0.32,0.32,0.34,0.33,0.34,0.34,0.35,0.34,0.34,0.36,0.36,0.35,0.35,0.36,0.36,0.34,0.34,0.36,0.35,0.34,0.34,0.35,0.34,0.33,0.34,0.35,0.34,0.34,0.34,0.35,0.35,0.35,0.36,0.36,0.36,0.36,0.35,0.36,0.36,0.36,0.35,0.35,0.36,0.33,0.34,0.33,0.33,0.32,0.32,0.32,0.30,0.29,0.29,0.30,0.28,0.28,0.29,0.29,0.27,0.27,0.29,0.30,0.30,0.30,0.32,0.32,0.32,0.33,0.35,0.35,0.34,0.34,0.37,0.38,0.38,0.38,0.39,0.39,0.39,0.38,0.40,0.39,0.39,0.38,0.39,0.39,0.39,0.39,0.40,0.40,0.39,0.41,0.42,0.42,0.41,0.43,0.43,0.42,0.42,0.44,0.44,0.42,0.43,0.43,0.43,0.42,0.41,0.42,0.43,0.43,0.43,0.44,0.44,0.44,0.43,0.41,0.42,0.42,0.44,0.43,0.45,0.46,0.48,0.49,0.51,0.52,0.52,0.54,0.56,0.57,0.57,0.59,0.59,0.61,0.62,0.63,0.64,0.66,0.67,0.69,0.70,0.71,0.73,0.73,0.74,0.75,0.77,0.78,0.79,0.79,0.79,0.80,0.81,0.81,0.80,0.81,0.82,0.81,0.81,0.81,0.81,0.81,0.81,0.81,0.81,0.81,0.81,0.81,0.80,0.79,0.78,0.78,0.77,0.76,0.75,0.74,0.73,0.72,0.71,0.70,0.70,0.70,0.69,0.68,0.67,0.66,0.66,0.64,0.63,0.63,0.62,0.62,0.61,0.60,0.60,0.59,0.59,0.58,0.58,0.57,0.57,0.56,0.56,0.55,0.55,0.53,0.53,0.52,0.51,0.51,0.50,0.49,0.49,0.48,0.47,0.45,0.46,0.46,0.44,0.44,0.44,0.42,0.41,0.40,0.41,0.40,0.38,0.39,0.40,0.39,0.38,0.38,0.38,0.37,0.36,0.36,0.36,0.34,0.34,0.34,0.33,0.32,0.32,0.32,0.32,0.31,0.31,0.31,0.30,0.29,0.29,0.30,0.29,0.28,0.29,0.30,0.30,0.29,0.29,0.29,0.29,0.29,0.30,0.30,0.30,0.30,0.31,0.31,0.31,0.30,0.30,0.31,0.30,0.30,0.30,0.32,0.31,0.30,0.32,0.33,0.32,0.32,0.33,0.33,0.32,0.32,0.33,0.32,0.32,0.33,0.33,0.32,0.32,0.33,0.33,0.32,0.33,0.33,0.32,0.32,0.33,0.32,0.31,0.32,0.33,0.32,0.30,0.31,0.32,0.33,0.34,0.35,0.35,0.34,0.34,0.35,0.34,0.34,0.35,0.35,0.34,0.35,0.36,0.35,0.35,0.36,0.35,0.35,0.36,0.37,0.36
Q13064	0.88,0.88,0.87,0.88,0.88,0.88,0.88,0.88,0.88,0.88,0.88,0.88,0.88,0.87,0.88,0.88,0.88,0.88,0.88,0.88,0.89,0.88,0.87,0.87,0.87,0.87,0.87,0.87,0.86,0.86,0.86,0.86,0.87,0.87,0.87,0.87,0.87,0.87,0.87,0.87,0.87,0.87,0.87,0.87,0.87,0.86,0.86,0.86,0.86,0.86,0.86,0.86,0.86,0.86,0.86,0.86,0.85,0.86,0.85,0.86,0.85,0.85,0.85,0.86,0.86,0.87,0.86,0.87,0.87,0.88,0.87,0.87,0.86,0.85,0.85,0.83,0.83,0.82,0.81,0.79,0.77,0.78,0.77,0.76,0.75,0.75,0.75,0.74,0.73,0.73,0.73,0.72,0.72,0.72,0.70,0.70,0.69,0.67,0.65,0.65,0.63,0.63,0.63,0.63,0.63,0.62,0.61,0.62,0.62,0.62,0.62,0.61,0.62,0.63,0.64,0.65,0.66,0.67,0.67,0.69,0.70,0.72,0.73,0.74,0.75,0.75,0.76,0.76,0.76,0.78,0.77,0.78,0.79,0.78,0.78,0.80,0.80,0.81,0.82,0.84,0.85,0.85,0.85,0.86,0.86,0.86,0.87,0.87,0.87,0.86,0.86,0.86,0.86,0.86,0.86,0.86,0.86,0.86,0.85,0.86,0.85,0.85,0.85,0.85,0.85,0.85,0.85,0.85,0.84,0.84,0.82,0.82,0.81,0.81,0.81,0.81,0.81,0.80,0.79,0.78,0.78,0.77,0.76,0.75,0.75,0.74,0.73,0.73,0.73,0.73,0.72,0.70,0.70,0.68,0.68,0.66,0.65,0.64,0.64,0.64,0.64,0.65,0.64,0.64,0.64,0.64,0.65,0.65,0.65,0.66,0.66,0.67,0.68,0.69,0.69,0.69,0.69,0.70,0.71,0.72,0.73,0.73,0.72,0.71,0.71,0.70,0.69,0.68,0.68,0.67,0.66,0.65,0.67,0.67,0.67,0.68,0.70,0.69,0.70,0.69,0.67,0.66,0.64,0.63,0.62,0.60,0.60,0.59,0.57,0.55,0.53,0.52,0.50,0.48,0.46,0.45,0.46,0.44,0.44,0.43,0.41,0.41,0.41,0.41,0.42,0.41,0.41,0.42,0.41,0.41,0.41,0.40,0.40,0.40,0.40,0.39,0.38,0.37,0.38,0.37,0.37,0.36,0.36,0.37,0.37,0.36,0.37,0.36,0.36,0.36,0.36,0.37,0.37,0.38,0.39,0.40,0.40,0.38,0.37,0.37,0.36,0.37,0.38,0.38,0.37,0.37,0.37,0.36,0.36,0.36,0.35,0.34,0.33,0.34,0.33,0.33,0.32,0.32,0.31,0.30,0.29,0.29,0.29,0.29,0.29,0.30,0.30,0.30,0.30,0.30,0.32,0.34,0.34,0.35,0.35,0.36,0.35,0.35,0.36,0.36,0.34,0.35,0.34,0.34,0.35,0.35,0.36,0.35,0.36,0.37,0.37,0.37,0.38,0.37,0.37,0.37,0.36,0.36,0.37,0.38,0.39,0.41,0.41,0.40,0.42,0.42,0.40,0.40,0.40,0.40,0.40,0.38,0.37,0.37,0.35,0.35,0.35,0.35,0.36,0.35,0.37,0.39,0.38,0.37,0.37,0.36,0.37,0.36,0.39,0.37,0.38,0.39,0.40,0.42,0.43,0.43,0.43,0.44,0.45,0.44,0.44,0.45,0.44,0.45,0.47,0.48,0.49,0.51,0.53,0.54,0.55,0.56,0.57,0.58,0.60,0.61,0.62,0.62,0.63,0.63,0.65,0.64,0.65,0.67,0.68,0.69,0.70,0.70,0.71,0.71,0.73,0.73,0.74,0.75,0.73,0.73,0.74,0.75,0.74,0.74,0.75,0.75,0.74,0.74,0.72,0.71,0.70,0.68,0.68,0.67,0.65,0.63,0.63,0.62,0.61,0.60,0.60,0.59,0.58,0.58,0.58,0.57,0.58,0.58,0.58,0.58,0.58,0.56,0.56,0.56,0.55,0.54,0.54,0.53,0.51,0.52,0.52,0.51,0.50,0.51,0.51,0.52,0.51,0.52,0.51,0.52,0.53,0.54,0.55,0.55,0.55,0.56,0.57,0.57,0.57,0.57,0.57,0.57,0.57,0.58,0.57,0.57,0.57,0.55,0.54,0.53,0.51
Q9NYZ2	0.56,0.58,0.60,0.60,0.62,0.63,0.64,0.65,0.66,0.67,0.68,0.68,0.68,0.69,0.69,0.68,0.67,0.66,0.64,0.64,0.65,0.64,0.62,0.61,0.61,0.61,0.61,0.61,0.60,0.61,0.60,0.60,0.59,0.59,0.58,0.58,0.57,0.57,0.54,0.53,0.51,0.50,0.47,0.45,0.44,0.42,0.39,0.37,0.35,0.33,0.31,0.29,0.28,0.25,0.23,0.22,0.22,0.22,0.22,0.24,0.25,0.22,0.23,0.23,0.23,0.23,0.22,0.24,0.24,0.24,0.23,0.24,0.24,0.24,0.24,0.26,0.27,0.27,0.27,0.28,0.30,0.29,0.28,0.29,0.29,0.29,0.29,0.30,0.30,0.30,0.31,0.33,0.33,0.33,0.33,0.34,0.34,0.34,0.34,0.35,0.32,0.31,0.31,0.30,0.29,0.28,0.29,0.29,0.27,0.28,0.29,0.29,0.29,0.29,0.31,0.31,0.31,0.32,0.33,0.34,0.33,0.32,0.32,0.33,0.32,0.32,0.32,0.32,0.31,0.31,0.32,0.31,0.30,0.30,0.31,0.31,0.30,0.30,0.30,0.30,0.29,0.29,0.29,0.28,0.28,0.28,0.28,0.26,0.26,0.26,0.25,0.24,0.24,0.24,0.24,0.23,0.24,0.23,0.22,0.22,0.20,0.21,0.22,0.21,0.21,0.23,0.23,0.23,0.23,0.25,0.26,0.26,0.26,0.27,0.29,0.28,0.27,0.28,0.28,0.27,0.27,0.28,0.28,0.28,0.28,0.29,0.29,0.29,0.30,0.31,0.31,0.31,0.32,0.32,0.32,0.31,0.32,0.30,0.30,0.29,0.29,0.29,0.27,0.28,0.29,0.30,0.28,0.29,0.31,0.31,0.31,0.30,0.31,0.31,0.32,0.30,0.31,0.31,0.31,0.31,0.31,0.31,0.30,0.30,0.30,0.30,0.30,0.30,0.30,0.29,0.30,0.29,0.29,0.29,0.28,0.28,0.27,0.26,0.25,0.25,0.25,0.23,0.23,0.23,0.22,0.20,0.21,0.22,0.20,0.18,0.19,0.19,0.18,0.19,0.19,0.20,0.21,0.22,0.21,0.21,0.22,0.23,0.24,0.24,0.24,0.25,0.26,0.25,0.25,0.26,0.27,0.27,0.27,0.28,0.29,0.30,0.30,0.30,0.32,0.32,0.32,0.33,0.34,0.34,0.34,0.35,0.36,0.34,0.33,0.34,0.35,0.34,0.33,0.34,0.32,0.32,0.30,0.30,0.30,0.30,0.29,0.30,0.30,0.29,0.29,0.30,0.30,0.29,0.30,0.32,0.31,0.31,0.32,0.33,0.34,0.34,0.35,0.38,0.38,0.38,0.38,0.39,0.39,0.39,0.40,0.41,0.42,0.42,0.43,0.44,0.44,0.44,0.45,0.46,0.47,0.48,0.49,0.49
O43934	0.25,0.24,0.24,0.23,0.22,0.22,0.21,0.20,0.20,0.19,0.19,0.18,0.18,0.17,0.17,0.16,0.17,0.17,0.16,0.18,0.19,0.20,0.20,0.18,0.18,0.17,0.17,0.17,0.16,0.16,0.16,0.16,0.15,0.15,0.15,0.16,0.16,0.16,0.17,0.16,0.17,0.17,0.17,0.18,0.20,0.20,0.20,0.21,0.22,0.22,0.22,0.24,0.25,0.26,0.26,0.27,0.28,0.27,0.27,0.27,0.25,0.24,0.22,0.22,0.23,0.21,0.20,0.21,0.21,0.21,0.21,0.21,0.21,0.22,0.22,0.22,0.23,0.23,0.24,0.25,0.25,0.24,0.25,0.25,0.24,0.23,0.24,0.23,0.23,0.23,0.23,0.22,0.20,0.19,0.19,0.19,0.19,0.18,0.18,0.18,0.19,0.18,0.18,0.20,0.20,0.19,0.19,0.20,0.22,0.24,0.24,0.24,0.25,0.27,0.26,0.26,0.27,0.27,0.26,0.25,0.25,0.25,0.25,0.24,0.24,0.24,0.24,0.23,0.24,0.25,0.24,0.25,0.25,0.25,0.26,0.27,0.27,0.26,0.28,0.29,0.29,0.29,0.30,0.30,0.30,0.30,0.32,0.32,0.31,0.30,0.29,0.29,0.28,0.28,0.27,0.27,0.26,0.26,0.26,0.26,0.26,0.26,0.26,0.26,0.27,0.27,0.27,0.28,0.28,0.27,0.28,0.30,0.31,0.32,0.34,0.35,0.36,0.37,0.39,0.39,0.40,0.42,0.43,0.43,0.45,0.47,0.46,0.46,0.48,0.49,0.50,0.50,0.51,0.53,0.53,0.53,0.55,0.56,0.56,0.56,0.58,0.58,0.58,0.59,0.60,0.59,0.60,0.61,0.61,0.60,0.62,0.62,0.61,0.60,0.60,0.59,0.58,0.57,0.55,0.54,0.53,0.51,0.49,0.48,0.46,0.44,0.41,0.41,0.39,0.37,0.36,0.34,0.33,0.31,0.30,0.29,0.28,0.27,0.25,0.24,0.23,0.22,0.21,0.20,0.19,0.18,0.18,0.17,0.17,0.16,0.16,0.16,0.15,0.15,0.14,0.12,0.12,0.11,0.10,0.10,0.09,0.09,0.09,0.09,0.09,0.09,0.09,0.09,0.09,0.10,0.11,0.11,0.11,0.12,0.13,0.14,0.14,0.15,0.16,0.17,0.18,0.20,0.22,0.25,0.27,0.27,0.28,0.28,0.28,0.28,0.28,0.28,0.27,0.26,0.26,0.27,0.27,0.27,0.28,0.29,0.29,0.29,0.30,0.31,0.30,0.30,0.31,0.30,0.30,0.30,0.30,0.30,0.30,0.29,0.29,0.27,0.29,0.29,0.29,0.29,0.28,0.28,0.27,0.27,0.25,0.25,0.25,0.27,0.27,0.26,0.27,0.29,0.28,0.27,0.28,0.28,0.27,0.27,0.28,0.27,0.26,0.26,0.26,0.25,0.24,0.24,0.24,0.23,0.23,0.24,0.24,0.23,0.23,0.24,0.24,0.23,0.24,0.23,0.23,0.22,0.23,0.25,0.24,0.24,0.23,0.23,0.22,0.21,0.20,0.20,0.19,0.20,0.19,0.19,0.19,0.19,0.19,0.19,0.19,0.19,0.20,0.20,0.20,0.21,0.21,0.21,0.21,0.23,0.24,0.24,0.24,0.24,0.26,0.25,0.24,0.25,0.26,0.25,0.25,0.25,0.26,0.24,0.23,0.23,0.22,0.21,0.22,0.22,0.21,0.21,0.21,0.21,0.21,0.21,0.22,0.22,0.23,0.23,0.24,0.25,0.26,0.27,0.28,0.29,0.29,0.31,0.33,0.35,0.36,0.36,0.36,0.37,0.37,0.37,0.38,0.39,0.39,0.39,0.40,0.41,0.41,0.41,0.42,0.42,0.42,0.44,0.45,0.46,0.47
P08493	0.61,0.61,0.61,0.62,0.63,0.62,0.63,0.64,0.64,0.65,0.64,0.63,0.63,0.64,0.63,0.62,0.61,0.61,0.61,0.60,0.59,0.59,0.59,0.58,0.57,0.58,0.59,0.59,0.59,0.59,0.60,0.59,0.59,0.59,0.60,0.59,0.59,0.59,0.58,0.57,0.57,0.57,0.55,0.55,0.54,0.54,0.53,0.52,0.50,0.50,0.48,0.48,0.47,0.46,0.45,0.45,0.46,0.46,0.45,0.44,0.45,0.45,0.44,0.43,0.44,0.45,0.43,0.42,0.42,0.42,0.40,0.38,0.39,0.39,0.39,0.37,0.39,0.39,0.39,0.41,0.42,0.41,0.41,0.42,0.42,0.42,0.41,0.42,0.42,0.43,0.42,0.43,0.44,0.45,0.46,0.46,0.47,0.45,0.45,0.47,0.49,0.48,0.50
P40692	0.63,0.60,0.60,0.58,0.55,0.55,0.54,0.52,0.51,0.49,0.48,0.46,0.45,0.44,0.43,0.42,0.41,0.40,0.39,0.38,0.38,0.36,0.36,0.33,0.33,0.31,0.30,0.29,0.26,0.25,0.22,0.22,0.22,0.20,0.19,0.18,0.18,0.18,0.17,0.17,0.16,0.17,0.17,0.17,0.17,0.18,0.17,0.17,0.18,0.19,0.20,0.21,0.21,0.23,0.24,0.24,0.24,0.25,0.25,0.26,0.27,0.27,0.29,0.28,0.28,0.29,0.30,0.32,0.33,0.34,0.34,0.35,0.36,0.35,0.37,0.37,0.37,0.37,0.37,0.37,0.37,0.38,0.37,0.37,0.36,0.36,0.35,0.35,0.34,0.33,0.32,0.31,0.30,0.30,0.29,0.28,0.28,0.28,0.27,0.28,0.29,0.29,0.30,0.29,0.29,0.29,0.27,0.26,0.25,0.23,0.23,0.23,0.22,0.22,0.23,0.22,0.22,0.24,0.24,0.25,0.26,0.27,0.28,0.28,0.30,0.31,0.31,0.31,0.32,0.32,0.32,0.32,0.33,0.33,0.33,0.33,0.33,0.34,0.34,0.35,0.35,0.34,0.34,0.33,0.34,0.34,0.36,0.36,0.36,0.37,0.39,0.38,0.38,0.38,0.37,0.37,0.36,0.36,0.34,0.34,0.32,0.31,0.30,0.28,0.27,0.25,0.25,0.26,0.26,0.26,0.27,0.26,0.27,0.26,0.26,0.27,0.28,0.29,0.30,0.31,0.32,0.30,0.31,0.30,0.30,0.28,0.29,0.29,0.30,0.29,0.28,0.28,0.28,0.29,0.28,0.27,0.28,0.30,0.29,0.29,0.30,0.31,0.32,0.32,0.33,0.34,0.35,0.35,0.34,0.35,0.35,0.35,0.36,0.37,0.37,0.39,0.40,0.39,0.38,0.37,0.36,0.34,0.34,0.33,0.33,0.32,0.32,0.31,0.30,0.29,0.29,0.29,0.29,0.31,0.31,0.32,0.32,0.31,0.30,0.29,0.29,0.28,0.27,0.27,0.27,0.27,0.25,0.26,0.25,0.27,0.26,0.26,0.25,0.26,0.25,0.25,0.23,0.23,0.22,0.22,0.23,0.24,0.24,0.24,0.25,0.27,0.29,0.30,0.30,0.30,0.29,0.28,0.27,0.27,0.24,0.23,0.23,0.23,0.24,0.25,0.27,0.27,0.27,0.28,0.27,0.29,0.29,0.30,0.30,0.30,0.28,0.28,0.29,0.29,0.28,0.28,0.30,0.30,0.29,0.31,0.32,0.31,0.29,0.30,0.31,0.30,0.28,0.27,0.27,0.26,0.27,0.29,0.30,0.30,0.31,0.32,0.33,0.33,0.35,0.36,0.36,0.36,0.37,0.39,0.40,0.42,0.42,0.43,0.45,0.46,0.48,0.50,0.51,0.52,0.54,0.55,0.57,0.58,0.59,0.60,0.60,0.61,0.63,0.65,0.66,0.67,0.69,0.71,0.72,0.74,0.77,0.78,0.78,0.80,0.82,0.84,0.84,0.85,0.86,0.84,0.84,0.84,0.84,0.83,0.81,0.81,0.80,0.80,0.80,0.80,0.79,0.79,0.78,0.78,0.76,0.76,0.75,0.75,0.75,0.75,0.76,0.76,0.76,0.75,0.76,0.76,0.76,0.76,0.76,0.75,0.75,0.74,0.74,0.74,0.73,0.72,0.72,0.72,0.72,0.73,0.74,0.75,0.76,0.76,0.78,0.79,0.79,0.80,0.80,0.80,0.81,0.81,0.81,0.82,0.83,0.84,0.84,0.85,0.85,0.84,0.84,0.83,0.84,0.84,0.84,0.84,0.84,0.84,0.84,0.84,0.85,0.84,0.85,0.85,0.85,0.85,0.86,0.86,0.85,0.85,0.85,0.85,0.85,0.85,0.85,0.85,0.86,0.87,0.86,0.86,0.86,0.87,0.87,0.86,0.86,0.86,0.86,0.86,0.86,0.86,0.87,0.87,0.87,0.87,0.87,0.86,0.86,0.85,0.85,0.83,0.81,0.79,0.78,0.77,0.77,0.77,0.77,0.76,0.76,0.75,0.74,0.74,0.73,0.73,0.70,0.68,0.67,0.65,0.62,0.61,0.61,0.59,0.57,0.57,0.57,0.56,0.54,0.53,0.52,0.52,0.49,0.48,0.48,0.45,0.43,0.43,0.43,0.41,0.40,0.38,0.39,0.40,0.40,0.41,0.40,0.39,0.37,0.35,0.34,0.34,0.32,0.32,0.31,0.32,0.30,0.31,0.32,0.31,0.31,0.31,0.30,0.29,0.28,0.29,0.27,0.25,0.25,0.25,0.24,0.22,0.21,0.21,0.20,0.19,0.19,0.19,0.18,0.17,0.17,0.16,0.16,0.16,0.16,0.16,0.16,0.16,0.18,0.19,0.20,0.20,0.21,0.21,0.21,0.22,0.21,0.20,0.20,0.20,0.20,0.20,0.21,0.22,0.24,0.25,0.25,0.27,0.27,0.28,0.30,0.32,0.34,0.34,0.36,0.36,0.38,0.39,0.39,0.39,0.40,0.41,0.41,0.41,0.42,0.42,0.41,0.40,0.42,0.40,0.38,0.39,0.39,0.38,0.39,0.40,0.39,0.39,0.39,0.39,0.38,0.38,0.39,0.39,0.41,0.39,0.38,0.37,0.36,0.36,0.34,0.32,0.30,0.29,0.28,0.27,0.28,0.27,0.26,0.26,0.26,0.25,0.25,0.25,0.25,0.24,0.24,0.24,0.23,0.21,0.21,0.21,0.19,0.20,0.21,0.20,0.20,0.19,0.22,0.23,0.24,0.24,0.25,0.25,0.23,0.21,0.21,0.21,0.21,0.21,0.22,0.22,0.22,0.22,0.22,0.22,0.21,0.19,0.20,0.21,0.22,0.22,0.21,0.22,0.24,0.26,0.26,0.27,0.27,0.28,0.29,0.30,0.32,0.33,0.34,0.34,0.36,0.38,0.39,0.38,0.38,0.37,0.38,0.37,0.38,0.38,0.38,0.37,0.38,0.39,0.38,0.38,0.38,0.39,0.39,0.39,0.40,0.41,0.42,0.41,0.40,0.39,0.39,0.40,0.39,0.37,0.35,0.37,0.37,0.38,0.38,0.37,0.37,0.35,0.35,0.33,0.32,0.31,0.29,0.29,0.28,0.28,0.29,0.29,0.30,0.31,0.33,0.35,0.36,0.36,0.36,0.36,0.37,0.39,0.38,0.39,0.40,0.41,0.40,0.41,0.42,0.43,0.45,0.46,0.46,0.47,0.49,0.49
O75448	0.41,0.41,0.40,0.38,0.38,0.38,0.36,0.38,0.39,0.39,0.38,0.39,0.41,0.42,0.42,0.42,0.41,0.41,0.42,0.41,0.41,0.40,0.38,0.38,0.36,0.35,0.35,0.36,0.35,0.34,0.35,0.35,0.35,0.37,0.37,0.36,0.35,0.35,0.35,0.34,0.33,0.32,0.31,0.31,0.32,0.32,0.31,0.31,0.31,0.31,0.32,0.32,0.30,0.29,0.27,0.26,0.26,0.25,0.25,0.24,0.24,0.22,0.23,0.24,0.24,0.26,0.27,0.27,0.28,0.28,0.29,0.30,0.28,0.27,0.26,0.25,0.25,0.24,0.23,0.22,0.22,0.23,0.23,0.23,0.23,0.24,0.25,0.25,0.26,0.24,0.25,0.24,0.25,0.25,0.26,0.27,0.26,0.26,0.26,0.26,0.25,0.26,0.26,0.26,0.24,0.25,0.23,0.22,0.23,0.21,0.21,0.20,0.19,0.19,0.19,0.19,0.19,0.19,0.19,0.19,0.19,0.19,0.20,0.21,0.21,0.22,0.23,0.22,0.24,0.25,0.25,0.25,0.26,0.24,0.25,0.25,0.24,0.24,0.25,0.24,0.24,0.24,0.25,0.25,0.25,0.25,0.25,0.25,0.25,0.26,0.27,0.28,0.28,0.27,0.27,0.27,0.27,0.27,0.27,0.27,0.26,0.26,0.27,0.26,0.25,0.26,0.27,0.26,0.24,0.24,0.22,0.22,0.21,0.21,0.22,0.21,0.21,0.22,0.22,0.22,0.24,0.24,0.24,0.24,0.25,0.26,0.27,0.27,0.29,0.31,0.29,0.30,0.30,0.31,0.31,0.32,0.33,0.33,0.33,0.34,0.35,0.35,0.36,0.36,0.35,0.35,0.35,0.34,0.34,0.34,0.34,0.35,0.36,0.37,0.38,0.39,0.41,0.40,0.41,0.42,0.41,0.40,0.39,0.39,0.38,0.36,0.36,0.34,0.33,0.32,0.30,0.30,0.29,0.28,0.28,0.28,0.27,0.26,0.27,0.27,0.26,0.27,0.27,0.25,0.25,0.26,0.25,0.24,0.24,0.23,0.23,0.24,0.22,0.21,0.20,0.18,0.18,0.16,0.15,0.14,0.13,0.13,0.13,0.13,0.13,0.13,0.13,0.13,0.13,0.13,0.13,0.13,0.13,0.14,0.14,0.14,0.15,0.16,0.16,0.15,0.15,0.15,0.15,0.15,0.15,0.14,0.14,0.14,0.13,0.13,0.13,0.13,0.11,0.11,0.12,0.10,0.10,0.10,0.10,0.10,0.10,0.12,0.13,0.14,0.16,0.18,0.20,0.21,0.23,0.23,0.23,0.24,0.25,0.25,0.25,0.25,0.25,0.24,0.23,0.23,0.23,0.23,0.24,0.25,0.25,0.27,0.27,0.27,0.28,0.29,0.29,0.29,0.31,0.32,0.32,0.32,0.33,0.33,0.32,0.32,0.32,0.31,0.30,0.29,0.28,0.26,0.25,0.23,0.23,0.22,0.23,0.23,0.22,0.22,0.24,0.25,0.25,0.25,0.26,0.27,0.26,0.27,0.28,0.27,0.26,0.27,0.26,0.27,0.28,0.29,0.30,0.30,0.32,0.33,0.33,0.35,0.36,0.37,0.39,0.40,0.42,0.44,0.44,0.45,0.46,0.45,0.45,0.46,0.46,0.44,0.43,0.44,0.44,0.44,0.44,0.43,0.42,0.42,0.43,0.42,0.41,0.43,0.44,0.43,0.44,0.45,0.44,0.44,0.45,0.46,0.45,0.44,0.45,0.44,0.42,0.41,0.39,0.39,0.37,0.35,0.35,0.34,0.32,0.31,0.33,0.33,0.34,0.34,0.33,0.33,0.33,0.33,0.32,0.32,0.31,0.30,0.29,0.29,0.30,0.29,0.29,0.30,0.30,0.28,0.28,0.27,0.26,0.24,0.24,0.24,0.22,0.20,0.20,0.19,0.18,0.18,0.20,0.20,0.21,0.24,0.25,0.25,0.27,0.28,0.28,0.26,0.25,0.25,0.25,0.25,0.25,0.25,0.25,0.25,0.25,0.25,0.25,0.25,0.24,0.23,0.22,0.22,0.21,0.20,0.20,0.20,0.20,0.20,0.20,0.21,0.20,0.20,0.20,0.21,0.21,0.24,0.25,0.26,0.28,0.27,0.27,0.27,0.25,0.24,0.23,0.22,0.23,0.22,0.22,0.23,0.23,0.23,0.23,0.23,0.24,0.25,0.27,0.28,0.29,0.30,0.31,0.31,0.33,0.34,0.35,0.36,0.36,0.38,0.38,0.39,0.40,0.41,0.42,0.42,0.42,0.42,0.40,0.38,0.37,0.35,0.34,0.33,0.33,0.34,0.36,0.37,0.38,0.38,0.38,0.39,0.40,0.40,0.41,0.41,0.42,0.42,0.40,0.39,0.39,0.37,0.37,0.36,0.36,0.34,0.33,0.32,0.33,0.33,0.31,0.31,0.30,0.29,0.28,0.29,0.31,0.31,0.30,0.31,0.31,0.32,0.32,0.32,0.32,0.31,0.30,0.28,0.27,0.27,0.25,0.25,0.25,0.23,0.23,0.21,0.21,0.21,0.20,0.20,0.20,0.19,0.19,0.19,0.19,0.19,0.19,0.19,0.19,0.17,0.18,0.19,0.19,0.19,0.21,0.22,0.22,0.20,0.20,0.20,0.19,0.19,0.17,0.16,0.16,0.16,0.16,0.16,0.16,0.16,0.17,0.17,0.19,0.20,0.22,0.23,0.25,0.25,0.27,0.27,0.27,0.29,0.30,0.30,0.30,0.31,0.31,0.31,0.31,0.31,0.31,0.31,0.30,0.30,0.29,0.27,0.25,0.24,0.24,0.23,0.23,0.24,0.25,0.26,0.26,0.29,0.28,0.30,0.30,0.31,0.32,0.32,0.34,0.33,0.34,0.33,0.33,0.32,0.32,0.31,0.32,0.32,0.31,0.31,0.33,0.35,0.35,0.36,0.37,0.38,0.39,0.39,0.39,0.39,0.40,0.40,0.40,0.41,0.41,0.41,0.41,0.42,0.42,0.42,0.41,0.40,0.38,0.38,0.37,0.37,0.36,0.35,0.34,0.32,0.31,0.29,0.27,0.27,0.27,0.28,0.28,0.27,0.27,0.27,0.27,0.25,0.22,0.22,0.21,0.20,0.19,0.19,0.19,0.19,0.18,0.19,0.19,0.21,0.22,0.22,0.24,0.25,0.23,0.22,0.23,0.22,0.22,0.22,0.22,0.21,0.21,0.21,0.20,0.20,0.20,0.20,0.20,0.20,0.20,0.20,0.18,0.18,0.18,0.17,0.16,0.16,0.16,0.17,0.17,0.16,0.17,0.18,0.17,0.17,0.18,0.18,0.19,0.20,0.19,0.18,0.18,0.16,0.16,0.17,0.18,0.17,0.17,0.17,0.18,0.18,0.18,0.18,0.18,0.18,0.18,0.18,0.18,0.18,0.18,0.18,0.17,0.17,0.18,0.19,0.20,0.21,0.22,0.23,0.24,0.25,0.25,0.25,0.25,0.25,0.27,0.27,0.26,0.26,0.26,0.27,0.28,0.27,0.28,0.29,0.28,0.28,0.30,0.30,0.32,0.33,0.34,0.36,0.38,0.40,0.41,0.43,0.44,0.46,0.46,0.46,0.47,0.49,0.49,0.50,0.50,0.50,0.51,0.52,0.54,0.53,0.55,0.56,0.58,0.59,0.60,0.61,0.61,0.63,0.63,0.63,0.63,0.62,0.63,0.61,0.60,0.60,0.59,0.59,0.59,0.57,0.57,0.58,0.56,0.55,0.54,0.54,0.53,0.52,0.50,0.50,0.50,0.49,0.48,0.48,0.47,0.46,0.45,0.43,0.41,0.39,0.37,0.37,0.35,0.33,0.33,0.32,0.32,0.32,0.32,0.31,0.29,0.29,0.28,0.28,0.28,0.27,0.27,0.27,0.25,0.25,0.26,0.24,0.22,0.22,0.22,0.22,0.21,0.22,0.23,0.25,0.26,0.28,0.29,0.29,0.29,0.29,0.29,0.29,0.29,0.28,0.29,0.29,0.27,0.27,0.28,0.27,0.27,0.24,0.25,0.23,0.25,0.25,0.25,0.26,0.26,0.26,0.27,0.27,0.27,0.27,0.27,0.27,0.26,0.27,0.27,0.28,0.28,0.29,0.28,0.25,0.24,0.24,0.22,0.21,0.20,0.21,0.21,0.21,0.21,0.22,0.22,0.23,0.22,0.23,0.24,0.23,0.22,0.23,0.23,0.22,0.22,0.20,0.19,0.20,0.19,0.18,0.18,0.18,0.18,0.19,0.20
Q6NTE8	0.43,0.43,0.43,0.44,0.46,0.46,0.47,0.48,0.46,0.46,0.45,0.46,0.46,0.47,0.47,0.47,0.48,0.47,0.47,0.47,0.48,0.47,0.45,0.43,0.41,0.41,0.39,0.40,0.41,0.41,0.42,0.41,0.42,0.41,0.40,0.39,0.39,0.39,0.39,0.39,0.39,0.40,0.39,0.38,0.38,0.37,0.37,0.35,0.35,0.37,0.37,0.38,0.37,0.38,0.38,0.38,0.39,0.39,0.41,0.41,0.42,0.42,0.43,0.46,0.47,0.49,0.50,0.52,0.53,0.55,0.56,0.57,0.59,0.60,0.61,0.63,0.65,0.67,0.67,0.70,0.71,0.73,0.74,0.76,0.77,0.78,0.78,0.78,0.80,0.80,0.80,0.80,0.81,0.82,0.83,0.84,0.84,0.84,0.85,0.85,0.85,0.85,0.85,0.85,0.84,0.84,0.84,0.85,0.85,0.85,0.85,0.85,0.85,0.85,0.85,0.86,0.86,0.85,0.85,0.85,0.85,0.86,0.86,0.86,0.86,0.86,0.86,0.87,0.88,0.89,0.90,0.90,0.90,0.91,0.90,0.90,0.89,0.89,0.89,0.88,0.89,0.89,0.89,0.89,0.89,0.90,0.89,0.89,0.90,0.90,0.90,0.89,0.89,0.88,0.89,0.89,0.89,0.89,0.89,0.90,0.90,0.89,0.89,0.89,0.89,0.89,0.89,0.88,0.88,0.89,0.88,0.88,0.88,0.88,0.88,0.88,0.89,0.89,0.89,0.90,0.89,0.89,0.89,0.89,0.90,0.90,0.90,0.90,0.90,0.89,0.89,0.89,0.89,0.89,0.89,0.89,0.90,0.90,0.89,0.89,0.89,0.89,0.89,0.89,0.89,0.88,0.88,0.87,0.86,0.84,0.84,0.83,0.81,0.81,0.81,0.81,0.81,0.81,0.81,0.82,0.81,0.81,0.81,0.81,0.81,0.81,0.81,0.81,0.82,0.81,0.82,0.82,0.82,0.83,0.83,0.83,0.82,0.82,0.82,0.82,0.82,0.81,0.81,0.81,0.82,0.82,0.82,0.83,0.83,0.85,0.86,0.86,0.88,0.89,0.89,0.89,0.89,0.89,0.88,0.88,0.87,0.87,0.88,0.88,0.87,0.87,0.87,0.87,0.86,0.86,0.86,0.85,0.85,0.85,0.85,0.85,0.85,0.85,0.86,0.86,0.86,0.86,0.86,0.86,0.86,0.86,0.86,0.86,0.86,0.86,0.87,0.87,0.87,0.87,0.87,0.87,0.87,0.86,0.86,0.86,0.86,0.86,0.87,0.87,0.86,0.87,0.86,0.85,0.84,0.83,0.82,0.81,0.80,0.79,0.78,0.78,0.77,0.77,0.77,0.77,0.76,0.77,0.77,0.77,0.76,0.76,0.76,0.75,0.75,0.75,0.74,0.74,0.74,0.73,0.72,0.72,0.71,0.71,0.70,0.69,0.69,0.69,0.68
Q7RTY0	0.37,0.37,0.36,0.34,0.33,0.32,0.31,0.30,0.29,0.28,0.28,0.28,0.28,0.27,0.28,0.28,0.27,0.27,0.28,0.28,0.27,0.26,0.25,0.25,0.24,0.24,0.23,0.24,0.25,0.25,0.26,0.25,0.25,0.26,0.25,0.25,0.26,0.27,0.26,0.27,0.27,0.27,0.26,0.27,0.28,0.28,0.28,0.28,0.29,0.29,0.29,0.29,0.29,0.29,0.29,0.30,0.31,0.31,0.30,0.30,0.31,0.31,0.30,0.29,0.29,0.29,0.27,0.27,0.26,0.25,0.24,0.23,0.23,0.22,0.22,0.23,0.22,0.21,0.22,0.22,0.22,0.23,0.22,0.24,0.24,0.23,0.23,0.24,0.24,0.23,0.23,0.24,0.24,0.23,0.23,0.23,0.22,0.20,0.20,0.20,0.19,0.18,0.17,0.17,0.17,0.16,0.16,0.16,0.15,0.14,0.14,0.14,0.13,0.14,0.16,0.17,0.16,0.16,0.17,0.15,0.15,0.13,0.13,0.13,0.11,0.11,0.11,0.11,0.10,0.11,0.11,0.12,0.11,0.12,0.12,0.13,0.14,0.15,0.15,0.16,0.17,0.17,0.17,0.18,0.20,0.21,0.22,0.22,0.23,0.24,0.24,0.24,0.24,0.25,0.24,0.23,0.22,0.23,0.22,0.23,0.24,0.24,0.25,0.25,0.25,0.25,0.26,0.27,0.26,0.27,0.27,0.28,0.28,0.28,0.28,0.29,0.30,0.30,0.31,0.32,0.32,0.32,0.32,0.34,0.34,0.32,0.32,0.32,0.32,0.32,0.32,0.34,0.35,0.35,0.34,0.34,0.35,0.35,0.34,0.34,0.34,0.33,0.33,0.33,0.32,0.32,0.32,0.32,0.31,0.31,0.31,0.30,0.29,0.28,0.29,0.28,0.27,0.26,0.24,0.23,0.21,0.22,0.22,0.22,0.22,0.22,0.24,0.24,0.25,0.25,0.25,0.25,0.25,0.24,0.24,0.24,0.25,0.24,0.23,0.25,0.25,0.24,0.24,0.25,0.25,0.25,0.26,0.26,0.26,0.26,0.27,0.27,0.27,0.28,0.29,0.28,0.30,0.30,0.30,0.30,0.30,0.30,0.30,0.29,0.28,0.27,0.26,0.25,0.24,0.23,0.22,0.22,0.22,0.20,0.20,0.21,0.21,0.20,0.21,0.22,0.21,0.23,0.24,0.25,0.25,0.26,0.26,0.26,0.27,0.27,0.27,0.26,0.27,0.26,0.26,0.25,0.25,0.23,0.22,0.22,0.22,0.22,0.21,0.21,0.21,0.21,0.20,0.20,0.20,0.19,0.19,0.20,0.20,0.20,0.20,0.21,0.21,0.20,0.20,0.19,0.18,0.18,0.15,0.14,0.13,0.11,0.11,0.11,0.11,0.10,0.11,0.11,0.10,0.11,0.12,0.12,0.12,0.14,0.14,0.14,0.15,0.16,0.16,0.17,0.19,0.21,0.21,0.23,0.24,0.24,0.25,0.24,0.24,0.24,0.24,0.24,0.23,0.23,0.24,0.24,0.24,0.25,0.26,0.26,0.26,0.27,0.28,0.27,0.28,0.28,0.28,0.28,0.30,0.29,0.30,0.30,0.32,0.33,0.33,0.34,0.36,0.38,0.38,0.39,0.41,0.41,0.41,0.41,0.41,0.42,0.43,0.44,0.46,0.47,0.50,0.50,0.52,0.54,0.56,0.57,0.59,0.61,0.63,0.63,0.66,0.68,0.69,0.70,0.72,0.73,0.73,0.75,0.76,0.77,0.79,0.79,0.79,0.80,0.80,0.81,0.81,0.81,0.80,0.81,0.81,0.81
P52564	0.89,0.89,0.89,0.90,0.89,0.89,0.89,0.89,0.89,0.88,0.88,0.87,0.85,0.84,0.83,0.82,0.80,0.79,0.77,0.76,0.75,0.74,0.74,0.74,0.73,0.71,0.70,0.68,0.66,0.64,0.64,0.62,0.60,0.60,0.59,0.58,0.58,0.57,0.55,0.54,0.54,0.53,0.52,0.51,0.49,0.47,0.46,0.44,0.43,0.41,0.40,0.38,0.38,0.39,0.38,0.38,0.38,0.38,0.37,0.37,0.36,0.36,0.34,0.32,0.32,0.31,0.32,0.31,0.33,0.33,0.35,0.35,0.35,0.36,0.36,0.36,0.35,0.34,0.34,0.34,0.34,0.33,0.33,0.31,0.31,0.32,0.33,0.34,0.34,0.35,0.36,0.35,0.35,0.35,0.33,0.33,0.32,0.31,0.31,0.31,0.31,0.33,0.35,0.34,0.34,0.32,0.32,0.31,0.30,0.29,0.28,0.26,0.26,0.25,0.25,0.23,0.23,0.24,0.23,0.22,0.23,0.23,0.22,0.22,0.24,0.24,0.25,0.26,0.25,0.25,0.24,0.24,0.25,0.25,0.24,0.23,0.24,0.24,0.24,0.24,0.24,0.23,0.21,0.20,0.20,0.20,0.20,0.21,0.21,0.21,0.22,0.23,0.24,0.25,0.25,0.25,0.25,0.26,0.26,0.26,0.26,0.25,0.25,0.25,0.24,0.22,0.21,0.20,0.19,0.19,0.19,0.19,0.18,0.18,0.18,0.18,0.19,0.18,0.18,0.18,0.18,0.19,0.19,0.19,0.19,0.20,0.21,0.20,0.20,0.22,0.23,0.24,0.24,0.26,0.24,0.25,0.25,0.26,0.26,0.25,0.25,0.24,0.25,0.24,0.24,0.25,0.26,0.28,0.29,0.30,0.31,0.33,0.33,0.33,0.34,0.34,0.35,0.34,0.34,0.34,0.34,0.34,0.33,0.32,0.32,0.32,0.31,0.31,0.30,0.30,0.28,0.27,0.25,0.25,0.24,0.23,0.22,0.23,0.25,0.25,0.27,0.28,0.29,0.30,0.31,0.31,0.31,0.30,0.28,0.27,0.27,0.26,0.25,0.26,0.25,0.25,0.26,0.25,0.26,0.28,0.30,0.32,0.32,0.33,0.34,0.35,0.35,0.36,0.37,0.37,0.37,0.37,0.37,0.37,0.35,0.36,0.36,0.37,0.35,0.35,0.36,0.34,0.33,0.33,0.31,0.31,0.33,0.32,0.32,0.33,0.33,0.34,0.33,0.32,0.30,0.31,0.31,0.30,0.33,0.33,0.33,0.32,0.32,0.31,0.31,0.31,0.30,0.30,0.31,0.31,0.31,0.31,0.32,0.34,0.35,0.35,0.35,0.36,0.35,0.36,0.34,0.33,0.34,0.35,0.36,0.37,0.36,0.35,0.36,0.37,0.35,0.37,0.36,0.37
Q9GZW8	0.87,0.87,0.88,0.88,0.88,0.89,0.89,0.88,0.88,0.87,0.86,0.85,0.85,0.84,0.83,0.83,0.82,0.82,0.81,0.80,0.78,0.77,0.76,0.75,0.73,0.71,0.71,0.69,0.67,0.66,0.65,0.63,0.61,0.60,0.58,0.56,0.55,0.54,0.52,0.51,0.49,0.48,0.46,0.44,0.43,0.40,0.39,0.39,0.37,0.38,0.37,0.36,0.37,0.36,0.35,0.35,0.35,0.33,0.32,0.31,0.31,0.31,0.31,0.31,0.31,0.32,0.31,0.30,0.31,0.32,0.31,0.31,0.32,0.32,0.31,0.31,0.31,0.30,0.29,0.30,0.30,0.29,0.29,0.30,0.29,0.29,0.30,0.31,0.30,0.31,0.30,0.31,0.31,0.29,0.29,0.30,0.29,0.28,0.29,0.29,0.28,0.28,0.29,0.28,0.27,0.28,0.28,0.28,0.28,0.28,0.27,0.27,0.29,0.28,0.28,0.29,0.30,0.29,0.29,0.31,0.30,0.30,0.31,0.32,0.31,0.32,0.33,0.32,0.31,0.31,0.31,0.30,0.29,0.30,0.32,0.31,0.32,0.34,0.34,0.35,0.37,0.39,0.40,0.39,0.41,0.42,0.41,0.41,0.42,0.43,0.42,0.43,0.44,0.43,0.43,0.44,0.44,0.42,0.44,0.45,0.43,0.44,0.45,0.43,0.42,0.43,0.43,0.41,0.41,0.42,0.42,0.41,0.40,0.41,0.39,0.38,0.39,0.37,0.35,0.35,0.35,0.33,0.31,0.30,0.30,0.28,0.28,0.29,0.29,0.28,0.28,0.30,0.30,0.30,0.32,0.32,0.33,0.35,0.37,0.38,0.38,0.39,0.41,0.42,0.43,0.44,0.45,0.46,0.48,0.49,0.49,0.50,0.52,0.53,0.54,0.57,0.58,0.59,0.61,0.63,0.64,0.64,0.66,0.67,0.67,0.69,0.71,0.71,0.71,0.73,0.75,0.76,0.76,0.77,0.78,0.78,0.78,0.77,0.77,0.77
A0A3B3IT52	0.76,0.76,0.76,0.77,0.77,0.78,0.79,0.79,0.80,0.80,0.80,0.80,0.81,0.80,0.79,0.79,0.77,0.77,0.76,0.76,0.74,0.72,0.71,0.69,0.67,0.65,0.65,0.63,0.62,0.60,0.59,0.58,0.57,0.57,0.57,0.56,0.55,0.55,0.55,0.54,0.53,0.52,0.51,0.50,0.48,0.46,0.44,0.43,0.41,0.38,0.37,0.37,0.35,0.33,0.33,0.33,0.33,0.34,0.33,0.34,0.32,0.33,0.34,0.34,0.35,0.35,0.35,0.35,0.35,0.35,0.35,0.36,0.36,0.36,0.36,0.36,0.35,0.35,0.34,0.33,0.32,0.33,0.31,0.31,0.32,0.32,0.34,0.37,0.38,0.39,0.41,0.42,0.42,0.42,0.44,0.43,0.41,0.42,0.41,0.41,0.40,0.41,0.40,0.39,0.37,0.38,0.38,0.38,0.38,0.39,0.41,0.41,0.41,0.43,0.44,0.45,0.46,0.49,0.50,0.51,0.53,0.54,0.54,0.56,0.57,0.58,0.58,0.59,0.58,0.59,0.59,0.59,0.60,0.61,0.62,0.62,0.64,0.65,0.65,0.67,0.69,0.70,0.71,0.73,0.75,0.76,0.77,0.78,0.80,0.81,0.81,0.82,0.83,0.83,0.83,0.83,0.83,0.83,0.82,0.83,0.82,0.82,0.82,0.82,0.81,0.81,0.81,0.81,0.80,0.80,0.80,0.80,0.79,0.79,0.79,0.79,0.79,0.79,0.79,0.79,0.79,0.79,0.79,0.79,0.79,0.79,0.80,0.80,0.80,0.80,0.81,0.81,0.81,0.81,0.81,0.81,0.81,0.81,0.81,0.81,0.81,0.81,0.82,0.82,0.82,0.83,0.84,0.83,0.84,0.84,0.84,0.85,0.85
O95396	0.58,0.57,0.56,0.56,0.56,0.56,0.57,0.57,0.55,0.55,0.55,0.55,0.55,0.55,0.56,0.55,0.56,0.57,0.58,0.59,0.59,0.59,0.58,0.59,0.59,0.57,0.57,0.59,0.58,0.59,0.60,0.59,0.60,0.60,0.59,0.59,0.60,0.61,0.59,0.59,0.59,0.59,0.58,0.58,0.58,0.58,0.56,0.56,0.56,0.58,0.58,0.58,0.57,0.57,0.57,0.55,0.54,0.52,0.51,0.49,0.47,0.46,0.44,0.43,0.42,0.40,0.39,0.38,0.36,0.35,0.34,0.32,0.31,0.29,0.28,0.28,0.26,0.24,0.23,0.24,0.23,0.21,0.21,0.21,0.20,0.18,0.18,0.18,0.16,0.15,0.13,0.11,0.11,0.12,0.11,0.10,0.10,0.11,0.12,0.12,0.12,0.12,0.13,0.13,0.13,0.15,0.15,0.15,0.16,0.17,0.19,0.19,0.20,0.21,0.22,0.22,0.22,0.22,0.23,0.23,0.21,0.21,0.22,0.21,0.21,0.23,0.24,0.25,0.25,0.27,0.28,0.29,0.30,0.30,0.30,0.30,0.29,0.30,0.30,0.29,0.28,0.29,0.29,0.29,0.29,0.29,0.28,0.29,0.29,0.28,0.27,0.26,0.26,0.26,0.24,0.24,0.23,0.23,0.23,0.23,0.23,0.23,0.24,0.23,0.23,0.23,0.22,0.20,0.19,0.19,0.17,0.16,0.16,0.15,0.15,0.15,0.16,0.16,0.16,0.15,0.14,0.14,0.14,0.13,0.11,0.12,0.13,0.14,0.14,0.15,0.16,0.14,0.14,0.14,0.13,0.13,0.14,0.16,0.18,0.18,0.18,0.17,0.17,0.17,0.17,0.17,0.18,0.19,0.21,0.21,0.22,0.24,0.24,0.26,0.27,0.26,0.27,0.26,0.26,0.26,0.27,0.28,0.29,0.29,0.29,0.30,0.30,0.29,0.28,0.27,0.27,0.26,0.26,0.28,0.28,0.28,0.27,0.28,0.25,0.24,0.24,0.24,0.24,0.24,0.24,0.25,0.26,0.26,0.25,0.24,0.24,0.24,0.23,0.23,0.22,0.21,0.21,0.20,0.21,0.21,0.22,0.22,0.23,0.24,0.25,0.25,0.26,0.26,0.28,0.28,0.29,0.30,0.31,0.32,0.32,0.34,0.34,0.34,0.33,0.34,0.34,0.35,0.37,0.38,0.39,0.39,0.40,0.41,0.40,0.41,0.41,0.41,0.41,0.42,0.42,0.42,0.44,0.43,0.43,0.43,0.43,0.42,0.42,0.43,0.42,0.42,0.41,0.42,0.42,0.40,0.41,0.41,0.41,0.40,0.40,0.39,0.38,0.38,0.39,0.39,0.39,0.40,0.39,0.38,0.37,0.37,0.39,0.39,0.38,0.38,0.38,0.36,0.36,0.35,0.34,0.33,0.33,0.32,0.33,0.34,0.34,0.34,0.35,0.34,0.32,0.33,0.31,0.33,0.32,0.31,0.31,0.31,0.29,0.27,0.27,0.28,0.28,0.27,0.29,0.30,0.30,0.31,0.32,0.32,0.32,0.31,0.31,0.30,0.28,0.29,0.29,0.29,0.29,0.30,0.32,0.33,0.34,0.36,0.37,0.37,0.37,0.39,0.41,0.40,0.40,0.40,0.39,0.39,0.37,0.36,0.36,0.35,0.35,0.36,0.36,0.36,0.36,0.35,0.35,0.34,0.32,0.31,0.31,0.30,0.28,0.29,0.30,0.28,0.28,0.30,0.30,0.31,0.31,0.31,0.31,0.31,0.30,0.30,0.28,0.27,0.26,0.24,0.23,0.21,0.21,0.20,0.20,0.20,0.20,0.20,0.21,0.23,0.24,0.24,0.25,0.27,0.27,0.28,0.29,0.30,0.30,0.31,0.32,0.32,0.32,0.33,0.33,0.33,0.34,0.34,0.33,0.32,0.30,0.30,0.31,0.31,0.29,0.30,0.30,0.31
Q8N119	0.86,0.86,0.86,0.87,0.87,0.87,0.86,0.86,0.86,0.85,0.85,0.84,0.83,0.83,0.83,0.81,0.81,0.80,0.80,0.80,0.80,0.79,0.78,0.77,0.77,0.76,0.74,0.74,0.73,0.72,0.71,0.69,0.67,0.66,0.65,0.63,0.60,0.59,0.58,0.55,0.54,0.51,0.49,0.49,0.47,0.46,0.44,0.44,0.43,0.43,0.44,0.43,0.44,0.45,0.45,0.45,0.45,0.45,0.45,0.44,0.44,0.43,0.43,0.43,0.43,0.41,0.40,0.40,0.39,0.38,0.38,0.37,0.37,0.38,0.38,0.37,0.39,0.40,0.41,0.41,0.42,0.42,0.44,0.44,0.43,0.44,0.44,0.44,0.43,0.43,0.41,0.39,0.38,0.37,0.35,0.34,0.32,0.31,0.29,0.29,0.29,0.27,0.27,0.27,0.28,0.29,0.31,0.32,0.34,0.36,0.37,0.39,0.41,0.43,0.44,0.45,0.47,0.48,0.49,0.50,0.51,0.53,0.55,0.55,0.57,0.59,0.60,0.60,0.63,0.64,0.65,0.67,0.70,0.71,0.73,0.74,0.76,0.78,0.81,0.83,0.84,0.85,0.86,0.87,0.87,0.88,0.88,0.87,0.85,0.84,0.83,0.83,0.82,0.81,0.80,0.78,0.76,0.74,0.72,0.70,0.68,0.67,0.67,0.64,0.63,0.60,0.60,0.58,0.56,0.55,0.54,0.53,0.52,0.50,0.48,0.47,0.46,0.43,0.41,0.39,0.37,0.35,0.34,0.33,0.30,0.29,0.27,0.25,0.24,0.24,0.23,0.24,0.21,0.21,0.20,0.19,0.20,0.22,0.22,0.24,0.25,0.26,0.26,0.24,0.25,0.24,0.24,0.23,0.22,0.22,0.21,0.21,0.20,0.22,0.22,0.22,0.23,0.23,0.25,0.25,0.25,0.26,0.26,0.26,0.26,0.27,0.27,0.27,0.27,0.27,0.27,0.27,0.27,0.27,0.27,0.27,0.27,0.26,0.24,0.24,0.22,0.21,0.19,0.19,0.19,0.18,0.19,0.18,0.19,0.21,0.21,0.24,0.24,0.24,0.22,0.22,0.22,0.19,0.19,0.17,0.17,0.16,0.16,0.15,0.15,0.15,0.14,0.14,0.14,0.14,0.14,0.15,0.15,0.15,0.15,0.16,0.17,0.17,0.18,0.18,0.18,0.18,0.18,0.17,0.18,0.18,0.20,0.21,0.22,0.23,0.23,0.23,0.22,0.21,0.20,0.22,0.22,0.22,0.22,0.22,0.23,0.23,0.23,0.25,0.26,0.26,0.27,0.28,0.28,0.30,0.30,0.31,0.30,0.30,0.30,0.29,0.28,0.26,0.26,0.26,0.26,0.28,0.29,0.31,0.31,0.33,0.34,0.33,0.34,0.33,0.32,0.31,0.32,0.31,0.31,0.31,0.29,0.29,0.29,0.29,0.30,0.30,0.30,0.30,0.28,0.28,0.27,0.27,0.26,0.28,0.27,0.28,0.27,0.27,0.27,0.28,0.29,0.29,0.29,0.29,0.30,0.29,0.28,0.29,0.27,0.27,0.26,0.25,0.24,0.23,0.23,0.23,0.23,0.23,0.22,0.22,0.22,0.22,0.22,0.22,0.23,0.22,0.24,0.26,0.26,0.27,0.27,0.28,0.27,0.27,0.25,0.25,0.24,0.25,0.26,0.25,0.25,0.24,0.24,0.25,0.25,0.27,0.28,0.28,0.28,0.27,0.28,0.29,0.29,0.29,0.31,0.32,0.32,0.31,0.33,0.33,0.34,0.34,0.35,0.34,0.36,0.37,0.36,0.34,0.32,0.33,0.32,0.33,0.34,0.35,0.35,0.36,0.35,0.34,0.33,0.32,0.32,0.33,0.33,0.35,0.35,0.35,0.32,0.31,0.30,0.28,0.29,0.30,0.29,0.28,0.28,0.26,0.24,0.23,0.22,0.21,0.22,0.23,0.24,0.24,0.25,0.24,0.25,0.26,0.26,0.27,0.26,0.27,0.26,0.26,0.26,0.27,0.26,0.27,0.27,0.28,0.29,0.31,0.32,0.32,0.31,0.30,0.31,0.32,0.33,0.33,0.34,0.34,0.32,0.32,0.31,0.31,0.31,0.32,0.32,0.34,0.34,0.32,0.30,0.29,0.28,0.28,0.29,0.27,0.26,0.26,0.24,0.24,0.23,0.23,0.22,0.22,0.23,0.23,0.23,0.25,0.26,0.26,0.26,0.25,0.25,0.25,0.27,0.26,0.24,0.23,0.24,0.24,0.25,0.26,0.27,0.27,0.28,0.29,0.28,0.28,0.27,0.27,0.27,0.27,0.28,0.29,0.28,0.29,0.29,0.29,0.29,0.31,0.32,0.33,0.33,0.34,0.33,0.33,0.33,0.33,0.32,0.30,0.30,0.28,0.27,0.27,0.27,0.26,0.27,0.28,0.29,0.29,0.29
P47224	0.47,0.45,0.43,0.43,0.43,0.44,0.44,0.43,0.43,0.42,0.40,0.40,0.40,0.40,0.40,0.38,0.38,0.38,0.37,0.38,0.38,0.38,0.35,0.34,0.32,0.31,0.30,0.30,0.30,0.30,0.30,0.32,0.32,0.31,0.31,0.32,0.33,0.34,0.35,0.35,0.37,0.38,0.39,0.40,0.39,0.39,0.39,0.37,0.37,0.36,0.36,0.38,0.38,0.38,0.39,0.39,0.39,0.40,0.40,0.40,0.39,0.38,0.37,0.39,0.39,0.41,0.42,0.43,0.43,0.43,0.41,0.40,0.39,0.38,0.38,0.38,0.37,0.36,0.35,0.33,0.32,0.30,0.30,0.29,0.28,0.28,0.27,0.29,0.30,0.31,0.33,0.33,0.31,0.31,0.29,0.28,0.27,0.28,0.27,0.27,0.27,0.27,0.29,0.29,0.28,0.27,0.27,0.25,0.25,0.25,0.25,0.25,0.26,0.27,0.28,0.27,0.26,0.26,0.24,0.25,0.26,0.27,0.28
O75665	0.72,0.71,0.70,0.70,0.69,0.68,0.66,0.66,0.66,0.67,0.66,0.65,0.64,0.64,0.63,0.63,0.62,0.62,0.62,0.62,0.62,0.61,0.60,0.59,0.58,0.58,0.57,0.57,0.56,0.55,0.55,0.55,0.55,0.56,0.57,0.58,0.59,0.59,0.60,0.61,0.62,0.62,0.63,0.64,0.64,0.64,0.64,0.65,0.65,0.64,0.64,0.63,0.62,0.63,0.62,0.61,0.60,0.60,0.59,0.58,0.57,0.55,0.55,0.55,0.55,0.55,0.55,0.55,0.55,0.55,0.53,0.53,0.52,0.50,0.48,0.48,0.48,0.46,0.46,0.44,0.43,0.42,0.43,0.42,0.42,0.40,0.40,0.40,0.40,0.40,0.39,0.38,0.39,0.40,0.39,0.41,0.41,0.42,0.43,0.45,0.45,0.46,0.46,0.45,0.46,0.46,0.44,0.44,0.44,0.43,0.42,0.44,0.45,0.45,0.46,0.48,0.47,0.45,0.45,0.44,0.44,0.44,0.43,0.41,0.40,0.40,0.40,0.40,0.41,0.40,0.41,0.42,0.44,0.44,0.46,0.47,0.48,0.50,0.50,0.50,0.51,0.52,0.53,0.55,0.57,0.58,0.59,0.61,0.62,0.63,0.65,0.66,0.65,0.65,0.65,0.65,0.65,0.65,0.66,0.68,0.69,0.70,0.71,0.72,0.74,0.74,0.76,0.78,0.79,0.80,0.80,0.80,0.80,0.79,0.80,0.79,0.78,0.77,0.76,0.75,0.74,0.73,0.72,0.71,0.71,0.70,0.69,0.67,0.67,0.66,0.65,0.64,0.64,0.64,0.63,0.63,0.64,0.64,0.63,0.64,0.64,0.63,0.63,0.62,0.62,0.60,0.59,0.58,0.57,0.56,0.56,0.56,0.55,0.54,0.54,0.53,0.53,0.53,0.53,0.53,0.53,0.53,0.53,0.53,0.54,0.54,0.53,0.53,0.54,0.54,0.54,0.54,0.54,0.54,0.54,0.54,0.54,0.53,0.53,0.53,0.53,0.52,0.53,0.53,0.53,0.53,0.53,0.54,0.54,0.54,0.54,0.54,0.54,0.54,0.55,0.54,0.55,0.54,0.54,0.54,0.54,0.54,0.54,0.54,0.54,0.54,0.54,0.54,0.54,0.53,0.53,0.53,0.53,0.53,0.52,0.53,0.52,0.52,0.52,0.53,0.53,0.53,0.53,0.52,0.52,0.52,0.52,0.53,0.53,0.53,0.53,0.53,0.53,0.53,0.53,0.52,0.52,0.52,0.52,0.52,0.52,0.52,0.52,0.52,0.52,0.51,0.51,0.51,0.51,0.51,0.51,0.51,0.51,0.52,0.51,0.51,0.51,0.51,0.51,0.52,0.50,0.51,0.51,0.51,0.51,0.51,0.51,0.51,0.51,0.51,0.51,0.51,0.51,0.51,0.51,0.51,0.51,0.51,0.52,0.52,0.52,0.52,0.52,0.52,0.52,0.52,0.53,0.53,0.53,0.53,0.52,0.52,0.52,0.51,0.51,0.52,0.52,0.52,0.52,0.51,0.51,0.52,0.51,0.52,0.51,0.51,0.51,0.51,0.50,0.50,0.50,0.51,0.51,0.51,0.51,0.51,0.51,0.51,0.52,0.51,0.51,0.50,0.50,0.50,0.50,0.50,0.50,0.50,0.50,0.50,0.50,0.51,0.51,0.51,0.51,0.51,0.51,0.51,0.51,0.51,0.51,0.52,0.52,0.52,0.51,0.52,0.52,0.52,0.52,0.52,0.52,0.52,0.53,0.53,0.53,0.53,0.54,0.54,0.54,0.54,0.55,0.55,0.55,0.56,0.56,0.56,0.56,0.56,0.55,0.55,0.55,0.56,0.56,0.56,0.56,0.57,0.57,0.56,0.56,0.57,0.57,0.57,0.56,0.56,0.56,0.56,0.56,0.56,0.55,0.56,0.57,0.57,0.57,0.57,0.58,0.57,0.57,0.57,0.57,0.56,0.56,0.56,0.56,0.56,0.56,0.56,0.56,0.57,0.57,0.57,0.58,0.57,0.57,0.57,0.57,0.57,0.57,0.57,0.58,0.58,0.57,0.57,0.57,0.58,0.58,0.58,0.57,0.58,0.58,0.58,0.58,0.57,0.56,0.56,0.55,0.55,0.55,0.54,0.53,0.54,0.54,0.54,0.54,0.54,0.53,0.53,0.53,0.53,0.53,0.53,0.53,0.53,0.53,0.53,0.53,0.54,0.53,0.53,0.53,0.52,0.53,0.54,0.54,0.54,0.54,0.54,0.55,0.56,0.57,0.57,0.58,0.58,0.59,0.60,0.61,0.62,0.62,0.63,0.65,0.66,0.67,0.68,0.69,0.70,0.70,0.71,0.71,0.73,0.73,0.74,0.75,0.75,0.76,0.76,0.77,0.78,0.79,0.79,0.80,0.81,0.82,0.83,0.83,0.83,0.83,0.83,0.83,0.83,0.83,0.83,0.83,0.84,0.84,0.84,0.84,0.83,0.83,0.83,0.82,0.82,0.81,0.81,0.81,0.81,0.80,0.81,0.81,0.81,0.80,0.80,0.80,0.80,0.80,0.79,0.80,0.79,0.80,0.79,0.79,0.80,0.80,0.79,0.79,0.80,0.79,0.79,0.80,0.79,0.78,0.78,0.78,0.77,0.75,0.75,0.74,0.74,0.74,0.73,0.73,0.72,0.72,0.71,0.70,0.70,0.69,0.69,0.68,0.67,0.66,0.66,0.65,0.65,0.64,0.63,0.64,0.62,0.62,0.62,0.62,0.62,0.61,0.62,0.62,0.62,0.61,0.61,0.61,0.62,0.63,0.64,0.64,0.65,0.66,0.66,0.66,0.67,0.67,0.67,0.68,0.68,0.69,0.70,0.71,0.71,0.72,0.73,0.74,0.74,0.75,0.76,0.76,0.77,0.78,0.79,0.79,0.79,0.80,0.81,0.80,0.81,0.81,0.81,0.81,0.80,0.81,0.81,0.81,0.82,0.81,0.81,0.81,0.81,0.81,0.81,0.81,0.81,0.82,0.82,0.82,0.83,0.83,0.83,0.83,0.83,0.83,0.83,0.83,0.83,0.83,0.84,0.84,0.84,0.84,0.84,0.84,0.84,0.85,0.85,0.85,0.85,0.85,0.85,0.85,0.85,0.86,0.86,0.86,0.86,0.85,0.85,0.85,0.86,0.86,0.86,0.86,0.86,0.87,0.87,0.87,0.87,0.86,0.86,0.87,0.87,0.87,0.87,0.87,0.87,0.87,0.87,0.87,0.86,0.86,0.86,0.87,0.87,0.86,0.86,0.86,0.86,0.87,0.86,0.86,0.86,0.86,0.85,0.85,0.85,0.86,0.86,0.86,0.85,0.85,0.85,0.84,0.84,0.84,0.84,0.84,0.85,0.85,0.85,0.84,0.84,0.84,0.84,0.83,0.83,0.82,0.82,0.82,0.83,0.82,0.82,0.82,0.81,0.80,0.81,0.80,0.80,0.80,0.80,0.80,0.80,0.80,0.80,0.81,0.81,0.80,0.81,0.80,0.81,0.81,0.82,0.82,0.82,0.82,0.82,0.81,0.81,0.81,0.81,0.82,0.82,0.83,0.82,0.83,0.83,0.83,0.84,0.84,0.83,0.83,0.83,0.83,0.83,0.83,0.84,0.84,0.84,0.84,0.84,0.85,0.85,0.85,0.85,0.85,0.85,0.84,0.84,0.84,0.83,0.82,0.82,0.81,0.81,0.80,0.80,0.80,0.79,0.79,0.78,0.77,0.76,0.76,0.75,0.74,0.73,0.72,0.72,0.71,0.71,0.70,0.69,0.69,0.68,0.68,0.68,0.67,0.67,0.66,0.66,0.65,0.64,0.62,0.61,0.60,0.59,0.59,0.58,0.58,0.57,0.57,0.58,0.57,0.57,0.57,0.57,0.57,0.57,0.56,0.56,0.57,0.56,0.56,0.56,0.56,0.56,0.56,0.56,0.56,0.56,0.56,0.56,0.56,0.56,0.56,0.56,0.56,0.56,0.56,0.55,0.55,0.55,0.55,0.55,0.56,0.56,0.56,0.56,0.56,0.56,0.57,0.57,0.57,0.57,0.57,0.57,0.57,0.57,0.57,0.57,0.57,0.57,0.57,0.56,0.57,0.56,0.57,0.57,0.57,0.58,0.59,0.59,0.60,0.61,0.62,0.62,0.63,0.64,0.64,0.65,0.66,0.67,0.68,0.69,0.69,0.70,0.71,0.71,0.71,0.72,0.73,0.73,0.73,0.74,0.74,0.74,0.75,0.75,0.76,0.76,0.77,0.78,0.79,0.80,0.81,0.81,0.81,0.82,0.83,0.83,0.83,0.83,0.84,0.84,0.84,0.84,0.83,0.83,0.83,0.83,0.83,0.83,0.83,0.83,0.82,0.83,0.83,0.83,0.84,0.84
Q13516	0.92,0.91,0.92,0.91,0.92,0.92,0.92,0.92,0.92,0.92,0.92,0.93,0.92,0.92,0.92,0.91,0.91,0.91,0.90,0.90,0.91,0.90,0.90,0.90,0.90,0.91,0.91,0.91,0.91,0.90,0.88,0.88,0.86,0.85,0.84,0.84,0.83,0.82,0.82,0.81,0.82,0.81,0.81,0.81,0.81,0.81,0.80,0.80,0.80,0.80,0.80,0.80,0.80,0.80,0.80,0.80,0.81,0.81,0.81,0.82,0.82,0.82,0.82,0.82,0.82,0.82,0.82,0.82,0.82,0.82,0.83,0.84,0.84,0.85,0.86,0.87,0.87,0.88,0.88,0.89,0.88,0.87,0.88,0.87,0.86,0.84,0.83,0.83,0.82,0.81,0.80,0.78,0.77,0.76,0.75,0.74,0.73,0.72,0.71,0.70,0.68,0.66,0.65,0.64,0.62,0.61,0.60,0.58,0.57,0.56,0.55,0.53,0.53,0.52,0.50,0.49,0.49,0.47,0.47,0.46,0.46,0.47,0.47,0.47,0.47,0.47,0.48,0.48,0.47,0.47,0.45,0.46,0.46,0.46,0.45,0.45,0.45,0.45,0.45,0.45,0.45,0.45,0.45,0.45,0.46,0.46,0.46,0.46,0.47,0.48,0.48,0.49,0.50,0.49,0.49,0.50,0.52,0.51,0.51,0.52,0.53,0.52,0.51,0.52,0.53,0.52,0.54,0.54,0.56,0.56,0.58,0.60,0.60,0.61,0.63,0.65,0.65,0.66,0.68,0.68,0.69,0.70,0.71,0.72,0.73,0.74,0.74,0.75,0.75,0.76,0.76,0.76,0.77,0.78,0.78,0.79,0.80,0.80,0.80,0.81,0.82,0.82,0.82,0.83,0.83,0.83,0.83,0.83,0.83,0.83,0.82,0.82,0.82,0.83,0.83,0.82,0.82,0.82,0.82,0.82,0.82,0.83,0.83,0.83,0.83,0.83,0.83,0.84,0.84,0.85,0.84,0.84,0.85,0.85,0.86,0.85,0.86,0.86,0.86,0.86,0.86,0.86,0.87,0.87,0.87,0.87,0.87,0.87,0.87,0.87,0.87,0.87,0.87,0.87,0.88,0.88,0.88,0.89,0.89,0.89,0.89,0.89,0.88,0.88,0.87,0.87,0.86,0.85,0.84,0.84,0.83,0.83,0.82,0.82,0.81,0.81,0.80,0.79,0.78,0.78,0.77,0.77,0.77,0.76,0.76,0.76,0.76,0.76,0.76,0.76,0.76,0.77,0.76,0.76,0.76,0.76,0.76,0.76,0.75,0.75,0.76,0.75,0.75,0.76,0.76,0.76,0.76,0.77,0.78,0.78,0.78,0.79,0.79,0.80,0.80,0.81,0.80,0.82,0.84,0.85,0.85,0.87,0.87
Q9BRQ3	0.35,0.36,0.34,0.35,0.34,0.34,0.35,0.35,0.34,0.34,0.33,0.33,0.34,0.33,0.34,0.35,0.35,0.35,0.36,0.36,0.35,0.34,0.34,0.33,0.32,0.33,0.34,0.34,0.34,0.35,0.36,0.36,0.38,0.37,0.37,0.38,0.39,0.39,0.39,0.37,0.36,0.36,0.35,0.36,0.35,0.35,0.36,0.35,0.35,0.36,0.38,0.40,0.40,0.40,0.42,0.41,0.39,0.39,0.39,0.37,0.37,0.37,0.36,0.35,0.34,0.34,0.34,0.33,0.33,0.32,0.30,0.29,0.28,0.27,0.26,0.26,0.27,0.27,0.27,0.28,0.29,0.29,0.29,0.31,0.31,0.30,0.30,0.31,0.31,0.32,0.32,0.31,0.30,0.29,0.27,0.25,0.24,0.24,0.24,0.24,0.24,0.23,0.23,0.23,0.23,0.23,0.22,0.22,0.21,0.22,0.23,0.24,0.24,0.25,0.24,0.24,0.23,0.21,0.21,0.21,0.22,0.23,0.23,0.24,0.23,0.22,0.24,0.23,0.22,0.21,0.20,0.18,0.17,0.17,0.18,0.18,0.18,0.19,0.19,0.20,0.21,0.21,0.22,0.24,0.27,0.28,0.30,0.30,0.32,0.32,0.33,0.34,0.32,0.33,0.33,0.34,0.36,0.35,0.35,0.35,0.35,0.33,0.31,0.31,0.30,0.30,0.30,0.29,0.30,0.29,0.30,0.31,0.31,0.31,0.31,0.31,0.31,0.32,0.34,0.34,0.33,0.33,0.34,0.34,0.32,0.29,0.28,0.26,0.26,0.24,0.25,0.23,0.22,0.23,0.22,0.22,0.20,0.19,0.19,0.20,0.19,0.18,0.18,0.19,0.18,0.18,0.18,0.20,0.19,0.19,0.19,0.21,0.20,0.20,0.21,0.22,0.23,0.22,0.22,0.21,0.22,0.22,0.23,0.24,0.25,0.25,0.26,0.26,0.28,0.28,0.28,0.28,0.29,0.28,0.28,0.29,0.30,0.31,0.31,0.32,0.34,0.34,0.35,0.36,0.37,0.39,0.39,0.39,0.39,0.40,0.39,0.39,0.37,0.36,0.36,0.35,0.33,0.33,0.33,0.32,0.30,0.29,0.29,0.28,0.26,0.26,0.26,0.26,0.27,0.28,0.28,0.30,0.31,0.32,0.33,0.33,0.34,0.34,0.35,0.35,0.36,0.36,0.39,0.38,0.38,0.38,0.36,0.37,0.38,0.37,0.36,0.38,0.39,0.40,0.40,0.42,0.43,0.45,0.47,0.49,0.50,0.52,0.54
Q6UX06	0.72,0.73,0.73,0.74,0.74,0.74,0.74,0.75,0.75,0.76,0.77,0.77,0.77,0.78,0.78,0.79,0.79,0.79,0.79,0.79,0.80,0.80,0.80,0.80,0.81,0.81,0.81,0.82,0.83,0.84,0.85,0.87,0.87,0.88,0.89,0.90,0.91,0.91,0.92,0.92,0.92,0.92,0.92,0.92,0.92,0.92,0.92,0.92,0.92,0.91,0.91,0.91,0.90,0.90,0.89,0.89,0.87,0.86,0.86,0.86,0.86,0.85,0.85,0.84,0.84,0.84,0.82,0.83,0.82,0.81,0.81,0.80,0.79,0.78,0.75,0.74,0.73,0.72,0.70,0.69,0.69,0.67,0.67,0.66,0.66,0.64,0.64,0.62,0.60,0.60,0.60,0.58,0.57,0.57,0.56,0.55,0.54,0.54,0.54,0.52,0.52,0.52,0.51,0.50,0.50,0.49,0.47,0.47,0.46,0.45,0.44,0.44,0.44,0.43,0.43,0.45,0.44,0.44,0.44,0.44,0.44,0.43,0.43,0.42,0.42,0.43,0.43,0.44,0.45,0.47,0.47,0.46,0.48,0.48,0.48,0.48,0.49,0.49,0.48,0.49,0.49,0.49,0.48,0.49,0.49,0.48,0.48,0.49,0.48,0.48,0.49,0.49,0.47,0.48,0.49,0.49,0.48,0.49,0.49,0.48,0.49,0.49,0.49,0.49,0.50,0.49,0.48,0.48,0.46,0.46,0.44,0.45,0.45,0.43,0.43,0.43,0.43,0.43,0.43,0.45,0.44,0.43,0.44,0.44,0.43,0.43,0.45,0.45,0.44,0.45,0.44,0.44,0.45,0.46,0.46,0.45,0.45,0.45,0.45,0.45,0.46,0.47,0.46,0.47,0.48,0.49,0.49,0.50,0.50,0.50,0.52,0.53,0.54,0.54,0.55,0.56,0.56,0.56,0.57,0.58,0.57,0.58,0.59,0.58,0.58,0.59,0.59,0.57,0.57,0.56,0.56,0.56,0.56,0.54,0.54,0.54,0.54,0.54,0.54,0.53,0.52,0.51,0.49,0.49,0.47,0.46,0.46,0.46,0.45,0.45,0.44,0.41,0.39,0.37,0.36,0.34,0.33,0.31,0.30,0.29,0.29,0.30,0.29,0.29,0.30,0.29,0.28,0.27,0.27,0.26,0.25,0.25,0.24,0.24,0.25,0.25,0.24,0.23,0.22,0.21,0.22,0.22,0.21,0.22,0.22,0.21,0.22,0.21,0.21,0.22,0.21,0.21,0.22,0.23,0.24,0.25,0.26,0.27,0.28,0.29,0.28,0.28,0.27,0.27,0.27,0.25,0.25,0.25,0.25,0.25,0.25,0.25,0.25,0.25,0.25,0.25,0.23,0.23,0.23,0.23,0.23,0.22,0.23,0.24,0.24,0.24,0.25,0.23,0.22,0.22,0.20,0.21,0.21,0.22,0.22,0.21,0.22,0.21,0.21,0.20,0.20,0.21,0.21,0.21,0.21,0.22,0.22,0.22,0.23,0.24,0.25,0.26,0.26,0.27,0.26,0.26,0.27,0.27,0.28,0.28,0.28,0.28,0.28,0.27,0.26,0.25,0.25,0.25,0.25,0.26,0.26,0.26,0.25,0.25,0.23,0.22,0.21,0.20,0.20,0.21,0.21,0.22,0.21,0.20,0.20,0.19,0.16,0.16,0.17,0.16,0.15,0.15,0.15,0.15,0.15,0.17,0.17,0.16,0.18,0.18,0.17,0.19,0.19,0.21,0.21,0.22,0.22,0.23,0.24,0.24,0.23,0.23,0.23,0.23,0.23,0.23,0.23,0.23,0.23,0.22,0.20,0.19,0.18,0.19,0.19,0.20,0.22,0.23,0.24,0.24,0.24,0.23,0.23,0.22,0.21,0.22,0.20,0.20,0.19,0.20,0.20,0.21,0.21,0.22,0.20,0.22,0.22,0.24,0.23,0.23,0.23,0.24,0.24,0.25,0.25,0.27,0.27,0.27,0.27,0.27,0.27,0.27,0.27,0.27,0.26,0.26,0.25,0.24,0.23,0.22,0.22,0.22,0.22,0.22,0.22,0.22,0.22,0.21,0.21,0.21,0.19,0.19,0.18,0.18,0.18,0.18,0.17,0.18,0.19,0.21,0.20,0.21,0.20,0.21,0.20,0.20,0.19,0.19,0.19,0.20,0.21,0.21,0.22,0.22,0.23,0.24,0.24,0.24,0.25,0.25
P23515	0.64,0.63,0.64,0.65,0.64,0.63,0.60,0.61,0.61,0.59,0.59,0.58,0.58,0.58,0.59,0.58,0.57,0.57,0.55,0.55,0.53,0.52,0.51,0.50,0.51,0.49,0.49,0.50,0.49,0.48,0.49,0.48,0.47,0.46,0.47,0.47,0.45,0.44,0.43,0.42,0.41,0.39,0.37,0.37,0.35,0.35,0.34,0.35,0.34,0.33,0.34,0.34,0.34,0.33,0.32,0.31,0.31,0.31,0.32,0.32,0.32,0.32,0.32,0.31,0.30,0.28,0.29,0.27,0.27,0.27,0.28,0.27,0.25,0.25,0.25,0.25,0.24,0.24,0.25,0.25,0.25,0.26,0.26,0.26,0.25,0.25,0.25,0.26,0.25,0.25,0.25,0.25,0.25,0.24,0.25,0.25,0.25,0.26,0.24,0.24,0.25,0.25,0.25,0.26,0.25,0.26,0.27,0.26,0.26,0.25,0.25,0.25,0.24,0.24,0.24,0.25,0.25,0.25,0.25,0.24,0.24,0.26,0.26,0.26,0.26,0.27,0.28,0.27,0.27,0.28,0.26,0.27,0.25,0.25,0.25,0.25,0.24,0.23,0.23,0.24,0.23,0.22,0.22,0.22,0.22,0.22,0.22,0.23,0.23,0.23,0.24,0.24,0.23,0.23,0.22,0.23,0.22,0.22,0.21,0.22,0.23,0.22,0.21,0.22,0.23,0.23,0.21,0.22,0.23,0.22,0.22,0.23,0.23,0.23,0.24,0.23,0.23,0.22,0.22,0.22,0.22,0.23,0.22,0.22,0.22,0.22,0.22,0.23,0.23,0.24,0.23,0.23,0.24,0.24,0.26,0.27,0.26,0.28,0.27,0.27,0.26,0.25,0.26,0.27,0.25,0.26,0.26,0.26,0.26,0.26,0.27,0.29,0.30,0.31,0.31,0.31,0.31,0.31,0.31,0.32,0.32,0.32,0.32,0.34,0.34,0.35,0.36,0.36,0.35,0.34,0.34,0.36,0.35,0.34,0.36,0.36,0.35,0.36,0.36,0.36,0.37,0.39,0.41,0.42,0.43,0.44,0.45,0.47,0.48,0.50,0.51,0.51,0.51,0.51,0.53,0.55,0.56,0.58,0.60,0.62,0.63,0.65,0.66,0.68,0.68,0.69,0.69,0.70,0.71,0.73,0.74,0.76,0.76,0.78,0.80,0.80,0.81,0.82,0.84,0.84,0.85,0.86,0.86,0.86,0.87,0.87,0.87,0.87,0.87,0.87,0.87,0.87,0.87,0.87,0.86,0.86,0.86,0.86,0.86,0.86,0.86,0.86,0.86,0.86,0.86,0.86,0.86,0.86,0.87,0.87,0.87,0.86,0.87,0.86,0.87,0.87,0.88,0.88,0.88,0.88,0.88,0.88,0.88,0.88,0.88,0.89,0.89,0.88,0.88,0.88,0.87,0.87,0.87,0.87,0.87,0.87,0.87,0.88,0.88,0.88,0.88,0.87,0.87,0.87,0.87,0.87,0.87,0.87,0.87,0.87,0.87,0.87,0.88,0.88,0.88,0.88,0.88,0.88,0.87,0.87,0.87,0.86,0.86,0.86,0.86,0.85,0.85,0.85,0.85,0.85,0.86,0.87,0.86,0.87,0.87,0.88,0.87,0.88,0.87,0.86,0.86,0.86,0.86,0.86,0.86,0.86,0.86,0.86,0.86,0.87,0.86,0.86,0.86,0.86,0.86,0.86,0.86,0.85,0.85,0.85,0.85,0.85,0.86,0.85,0.85,0.85,0.85,0.84,0.83,0.82,0.81,0.80,0.79,0.78,0.77,0.76,0.75,0.75,0.73,0.74,0.74,0.74,0.74,0.74,0.73,0.73,0.72,0.72,0.72,0.71,0.70,0.70,0.69,0.69,0.68,0.67,0.66,0.65,0.64,0.64
Q9H1P3	0.80,0.81,0.82,0.82,0.83,0.83,0.83,0.84,0.84,0.84,0.84,0.84,0.84,0.84,0.84,0.84,0.85,0.85,0.85,0.85,0.85,0.85,0.85,0.85,0.85,0.85,0.85,0.86,0.86,0.88,0.89,0.89,0.88,0.89,0.87,0.86,0.83,0.83,0.83,0.81,0.79,0.79,0.77,0.75,0.74,0.72,0.72,0.70,0.68,0.68,0.66,0.66,0.66,0.65,0.64,0.62,0.61,0.60,0.58,0.56,0.55,0.55,0.53,0.52,0.52,0.51,0.50,0.48,0.48,0.46,0.44,0.43,0.42,0.42,0.40,0.40,0.39,0.39,0.37,0.35,0.34,0.34,0.33,0.32,0.31,0.30,0.30,0.28,0.28,0.28,0.26,0.26,0.24,0.22,0.22,0.21,0.20,0.20,0.19,0.19,0.19,0.20,0.19,0.21,0.21,0.19,0.18,0.17,0.17,0.16,0.15,0.15,0.14,0.14,0.13,0.13,0.13,0.13,0.13,0.13,0.13,0.13,0.13,0.13,0.14,0.15,0.15,0.15,0.15,0.16,0.16,0.16,0.17,0.17,0.17,0.16,0.17,0.17,0.16,0.15,0.15,0.15,0.13,0.13,0.12,0.11,0.11,0.11,0.11,0.11,0.11,0.11,0.11,0.11,0.11,0.11,0.12,0.12,0.13,0.15,0.15,0.15,0.15,0.15,0.15,0.14,0.13,0.13,0.13,0.13,0.14,0.16,0.16,0.15,0.15,0.15,0.15,0.15,0.15,0.15,0.16,0.17,0.18,0.19,0.19,0.19,0.19,0.19,0.21,0.21,0.21,0.21,0.22,0.22,0.23,0.24,0.24,0.24,0.23,0.22,0.21,0.20,0.20,0.21,0.23,0.23,0.25,0.25,0.25,0.25,0.24,0.22,0.21,0.21,0.21,0.21,0.22,0.22,0.22,0.23,0.23,0.23,0.22,0.23,0.23,0.25,0.25,0.24,0.23,0.22,0.21,0.21,0.22,0.22,0.22,0.22,0.21,0.22,0.22,0.22,0.24,0.25,0.25,0.25,0.25,0.23,0.23,0.21,0.22,0.22,0.22,0.24,0.24,0.24,0.26,0.28,0.29,0.30,0.31,0.31,0.31,0.30,0.30,0.30,0.29,0.27,0.25,0.25,0.25,0.27,0.28,0.30,0.31,0.32,0.31,0.31,0.30,0.30,0.29,0.30,0.29,0.28,0.27,0.27,0.26,0.26,0.26,0.26,0.26,0.26,0.27,0.28,0.28,0.27,0.27,0.26,0.24,0.24,0.23,0.23,0.24,0.26,0.27,0.28,0.28,0.29,0.31,0.33,0.34,0.35,0.36,0.35,0.36,0.37,0.38,0.40,0.42,0.44,0.46,0.49,0.51,0.53,0.55,0.57,0.59,0.61,0.62,0.64,0.66,0.67,0.69,0.69,0.69,0.68,0.69,0.69,0.68,0.70,0.71,0.71,0.70,0.70,0.68,0.66,0.66,0.66,0.66,0.66,0.64,0.63,0.64,0.62,0.61,0.59,0.59,0.56,0.54,0.52,0.50,0.48,0.47,0.45,0.42,0.40,0.39,0.36,0.34,0.33,0.31,0.30,0.31,0.30,0.29,0.29,0.30,0.30,0.29,0.29,0.28,0.26,0.26,0.25,0.24,0.25,0.25,0.25,0.24,0.23,0.22,0.21,0.21,0.19,0.19,0.20,0.20,0.19,0.21,0.22,0.21,0.22,0.24,0.23,0.23,0.25,0.26,0.25,0.26,0.27,0.27,0.27,0.27,0.26,0.26,0.27,0.27,0.26,0.25,0.27,0.28,0.29,0.31,0.32,0.35,0.35,0.37,0.37,0.37,0.37,0.38,0.38,0.40,0.40,0.42,0.41,0.41,0.41,0.41,0.41,0.41,0.43,0.41,0.40,0.40,0.40,0.40,0.40,0.41,0.40,0.40,0.41,0.42,0.42,0.41,0.42,0.43,0.42,0.42,0.44,0.42,0.41,0.40,0.39,0.39,0.37,0.37,0.36,0.36,0.37,0.38,0.39,0.38,0.37,0.38,0.37,0.38,0.37,0.37,0.38,0.37,0.37
P24752	0.67,0.67,0.65,0.65,0.66,0.64,0.65,0.66,0.65,0.66,0.66,0.67,0.68,0.68,0.69,0.69,0.69,0.70,0.69,0.68,0.68,0.66,0.64,0.62,0.61,0.60,0.59,0.58,0.57,0.54,0.53,0.51,0.49,0.47,0.46,0.45,0.45,0.44,0.42,0.42,0.41,0.40,0.40,0.39,0.37,0.37,0.36,0.34,0.32,0.31,0.29,0.27,0.26,0.23,0.22,0.19,0.19,0.19,0.17,0.17,0.16,0.17,0.17,0.19,0.19,0.19,0.20,0.20,0.20,0.21,0.21,0.21,0.21,0.21,0.21,0.21,0.20,0.22,0.21,0.23,0.24,0.24,0.24,0.23,0.23,0.24,0.23,0.23,0.24,0.25,0.25,0.26,0.26,0.26,0.27,0.29,0.29,0.29,0.28,0.29,0.28,0.28,0.28,0.28,0.27,0.27,0.27,0.26,0.25,0.25,0.26,0.26,0.26,0.26,0.26,0.26,0.25,0.25,0.24,0.23,0.22,0.22,0.22,0.24,0.24,0.24,0.23,0.23,0.23,0.23,0.21,0.21,0.20,0.20,0.19,0.18,0.16,0.17,0.16,0.16,0.17,0.17,0.18,0.19,0.21,0.22,0.24,0.26,0.27,0.30,0.32,0.33,0.34,0.36,0.37,0.37,0.38,0.38,0.37,0.37,0.38,0.39,0.38,0.37,0.36,0.35,0.36,0.38,0.39,0.41,0.41,0.42,0.42,0.42,0.43,0.43,0.43,0.42,0.42,0.41,0.41,0.41,0.42,0.41,0.41,0.39,0.38,0.36,0.36,0.36,0.33,0.31,0.31,0.30,0.28,0.28,0.28,0.27,0.27,0.28,0.27,0.27,0.26,0.27,0.27,0.26,0.28,0.28,0.27,0.28,0.26,0.27,0.28,0.28,0.28,0.28,0.29,0.29,0.31,0.30,0.32,0.32,0.33,0.34,0.35,0.35,0.37,0.37,0.38,0.36,0.37,0.38,0.38,0.37,0.37,0.37,0.37,0.38,0.39,0.40,0.40,0.41,0.42,0.41,0.41,0.43,0.44,0.44,0.43,0.43,0.42,0.43,0.44,0.44,0.46,0.47,0.46,0.45,0.45,0.45,0.45,0.43,0.43,0.41,0.39,0.38,0.36,0.35,0.33,0.32,0.32,0.30,0.30,0.30,0.29,0.29,0.29,0.28,0.28,0.27,0.26,0.27,0.27,0.26,0.28,0.27,0.27,0.27,0.25,0.25,0.24,0.24,0.23,0.21,0.19,0.17,0.18,0.18,0.19,0.20,0.21,0.21,0.21,0.21,0.21,0.20,0.20,0.20,0.20,0.20,0.21,0.21,0.21,0.22,0.23,0.23,0.23,0.25,0.27,0.26,0.28,0.28,0.28,0.28,0.29,0.28,0.27,0.26,0.25,0.25,0.25,0.24,0.24,0.23,0.23,0.23,0.23,0.22,0.22,0.20,0.20,0.18,0.18,0.18,0.19,0.19,0.19,0.21,0.21,0.22,0.24,0.24,0.25,0.25,0.24,0.23,0.24,0.23,0.21,0.20,0.19,0.17,0.17,0.15,0.15,0.13,0.12,0.12,0.11,0.11,0.11,0.11,0.11,0.11,0.11,0.11,0.11,0.11,0.11,0.12,0.12,0.12,0.14,0.16,0.17,0.16,0.16,0.16,0.14,0.14,0.12,0.11,0.09,0.09,0.09,0.10,0.10,0.10,0.10,0.10,0.10,0.10,0.10,0.10,0.10,0.10,0.11,0.11,0.12,0.12,0.12,0.13,0.13,0.13,0.14,0.14,0.15,0.15,0.15,0.16,0.16,0.15,0.16,0.13,0.10,0.09,0.08
A0A075B706	0.84,0.84,0.84,0.84,0.84,0.84,0.84,0.84,0.84,0.84,0.84,0.84,0.84,0.84,0.84,0.84
Q13061	0.86,0.86,0.87,0.86,0.86,0.86,0.86,0.87,0.86,0.86,0.86,0.85,0.85,0.85,0.84,0.84,0.83,0.82,0.82,0.81,0.80,0.79,0.78,0.77,0.76,0.75,0.75,0.74,0.72,0.71,0.70,0.69,0.68,0.67,0.66,0.66,0.65,0.64,0.64,0.63,0.62,0.61,0.60,0.58,0.58,0.57,0.57,0.56,0.55,0.55,0.53,0.52,0.52,0.52,0.51,0.51,0.51,0.52,0.52,0.51,0.51,0.52,0.53,0.52,0.53,0.54,0.54,0.54,0.54,0.55,0.56,0.56,0.56,0.56,0.56,0.56,0.56,0.57,0.57,0.56,0.56,0.57,0.57,0.57,0.57,0.56,0.56,0.57,0.57,0.55,0.55,0.56,0.57,0.56,0.57,0.57,0.58,0.58,0.59,0.60,0.62,0.63,0.63,0.63,0.65,0.65,0.65,0.66,0.66,0.67,0.67,0.69,0.69,0.70,0.71,0.72,0.73,0.74,0.74,0.75,0.76,0.76,0.77,0.78,0.79,0.80,0.81,0.82,0.82,0.83,0.85,0.85,0.85,0.86,0.87,0.87,0.87,0.87,0.87,0.86,0.86,0.85,0.84,0.84,0.84,0.84,0.83,0.83,0.83,0.83,0.83,0.83,0.82,0.82,0.81,0.81,0.81,0.81,0.81,0.81,0.81,0.82,0.82,0.82,0.82,0.81,0.81,0.81,0.81,0.81,0.80,0.80,0.80,0.79,0.79,0.79,0.79,0.79,0.79,0.79,0.80,0.79,0.80,0.80,0.80,0.80,0.80,0.80,0.80,0.80,0.80,0.80,0.81,0.81,0.81,0.80,0.81,0.81,0.81,0.81,0.81,0.80,0.80,0.80,0.80,0.80,0.81,0.80,0.80,0.80,0.80,0.80,0.81,0.81,0.81,0.81,0.81,0.81,0.81,0.80,0.81,0.81,0.81,0.81,0.81,0.81,0.81,0.81,0.81,0.81,0.80,0.81,0.81,0.80,0.80,0.78,0.78,0.78,0.77,0.76,0.76,0.75,0.76,0.75,0.74,0.74,0.73,0.73,0.72,0.71,0.71,0.70,0.69,0.68,0.68,0.67,0.66,0.66,0.66,0.65,0.65,0.64,0.64,0.64,0.64,0.64,0.64,0.64,0.64,0.63,0.63,0.64,0.64,0.64,0.64,0.65,0.66,0.67,0.67,0.68,0.69,0.70,0.70,0.70,0.70,0.71,0.72,0.72,0.73,0.74,0.75,0.75,0.76,0.77,0.78,0.78,0.80,0.80,0.80,0.81,0.82,0.82,0.82,0.83,0.83,0.83,0.83,0.83,0.83,0.83,0.83,0.83,0.82,0.82,0.82,0.81,0.81,0.81,0.80,0.81,0.81,0.81,0.80,0.80,0.81,0.81,0.80,0.79,0.79,0.80,0.80,0.80,0.81,0.81,0.80,0.81,0.82,0.81,0.81,0.82,0.81,0.81,0.81,0.82,0.82,0.82,0.81,0.82,0.81,0.81,0.81,0.82,0.82,0.82,0.82,0.83,0.83,0.82,0.82,0.82,0.82,0.82,0.82,0.83,0.83,0.83,0.83,0.83,0.83,0.84,0.83,0.83,0.83,0.84,0.84,0.84,0.83,0.83,0.84,0.83,0.83,0.83,0.83,0.83,0.83,0.83,0.83,0.84,0.84,0.84,0.84,0.85,0.84,0.84,0.85,0.85,0.85,0.85,0.85,0.85,0.86,0.85,0.85,0.84,0.84,0.84,0.83,0.84,0.83,0.83,0.83,0.83,0.83,0.83,0.83,0.82,0.82,0.82,0.82,0.82,0.82,0.83,0.83,0.83,0.83,0.83,0.83,0.83,0.82,0.82,0.82,0.82,0.81,0.81,0.81,0.81,0.82,0.81,0.82,0.82,0.83,0.83,0.83,0.83,0.84,0.84,0.85,0.85,0.85,0.86,0.86,0.86,0.86,0.86,0.86,0.86,0.86,0.86,0.86,0.86,0.86,0.86,0.86,0.86,0.86,0.86,0.86,0.86,0.86,0.85,0.86,0.85,0.85,0.85,0.85,0.85,0.85,0.85,0.84,0.84,0.84,0.84,0.84,0.83,0.84,0.83,0.83,0.83,0.83,0.83,0.83,0.82,0.82,0.82,0.82,0.82,0.83,0.82,0.81,0.82,0.81,0.81,0.81,0.81,0.81,0.81,0.81,0.81,0.81,0.81,0.81,0.81,0.81,0.81,0.82,0.82,0.82,0.82,0.82,0.82,0.83,0.82,0.82,0.82,0.82,0.81,0.82,0.81,0.81,0.82,0.81,0.81,0.81,0.81,0.82,0.81,0.81,0.81,0.81,0.81,0.81,0.81,0.81,0.81,0.81,0.81,0.81,0.81,0.81,0.81,0.81,0.81,0.81,0.81,0.81,0.81,0.81,0.81,0.81,0.81,0.81,0.81,0.81,0.81,0.81,0.81,0.81,0.82,0.82,0.82,0.82,0.82,0.82,0.82,0.82,0.82,0.83,0.82,0.83,0.83,0.83,0.84,0.84,0.84,0.84,0.84,0.84,0.85,0.85,0.86,0.86,0.86,0.87,0.87,0.87,0.87,0.87,0.87,0.88,0.88,0.88,0.87,0.87,0.87,0.87,0.86,0.86,0.85,0.85,0.84,0.84,0.83,0.83,0.83,0.83,0.83,0.83,0.83,0.83,0.83,0.84,0.84,0.83,0.84,0.83,0.83,0.83,0.83,0.83,0.82,0.82,0.82,0.82,0.81,0.81,0.81,0.81,0.81,0.81,0.81,0.81,0.81,0.81,0.81,0.81,0.81,0.83,0.83,0.84,0.84,0.84,0.85,0.85,0.85,0.86,0.86,0.86,0.86,0.86,0.86,0.85,0.85,0.86,0.86,0.86,0.86,0.86,0.86,0.86,0.86,0.86,0.86,0.85,0.85,0.85,0.85,0.84,0.85,0.84,0.84,0.84,0.84,0.85,0.84,0.84,0.85,0.85,0.84,0.84,0.84,0.85,0.85,0.85,0.85,0.85,0.85,0.85,0.86,0.86,0.86,0.86,0.86,0.86,0.86,0.86,0.86,0.87,0.87,0.87,0.87,0.87,0.87,0.88,0.88,0.89,0.88,0.90,0.90,0.90,0.90,0.90,0.90,0.90,0.90,0.91,0.91,0.91,0.92,0.92
Q9HCM9	0.57,0.58,0.57,0.56,0.56,0.57,0.55,0.54,0.52,0.52,0.51,0.51,0.52,0.52,0.51,0.50,0.50,0.51,0.50,0.49,0.48,0.46,0.46,0.45,0.44,0.44,0.43,0.41,0.39,0.39,0.40,0.39,0.37,0.37,0.37,0.37,0.36,0.37,0.38,0.38,0.40,0.40,0.40,0.39,0.39,0.38,0.36,0.37,0.38,0.40,0.40,0.41,0.40,0.40,0.40,0.41,0.42,0.41,0.41,0.43,0.43,0.45,0.46,0.45,0.45,0.45,0.46,0.45,0.46,0.47,0.46,0.46,0.47,0.48,0.48,0.47,0.47,0.47,0.47,0.46,0.47,0.46,0.46,0.46,0.47,0.47,0.47,0.48,0.49,0.49,0.48,0.48,0.48,0.48,0.47,0.46,0.45,0.44,0.44,0.43,0.43,0.44,0.43,0.42,0.42,0.41,0.41,0.41,0.41,0.40,0.40,0.41,0.42,0.42,0.41,0.42,0.43,0.43,0.43,0.42,0.41,0.41,0.40,0.40,0.40,0.39,0.39,0.40,0.39,0.38,0.39,0.38,0.38,0.38,0.39,0.40,0.41,0.42,0.44,0.44,0.45,0.45,0.45,0.45,0.45,0.47,0.48,0.48,0.49,0.50,0.52,0.52,0.52,0.52,0.51,0.53,0.53,0.52,0.53,0.52,0.53,0.54,0.55,0.56,0.55,0.55,0.56,0.57,0.57,0.58,0.58,0.57,0.57,0.58,0.57,0.57,0.56,0.57,0.56,0.55,0.55,0.55,0.54,0.54,0.54,0.54,0.53,0.53,0.53,0.52,0.51,0.51,0.50,0.50,0.50,0.50,0.50,0.49,0.50,0.50,0.50,0.49,0.48,0.48,0.47,0.46,0.47,0.47,0.46,0.46,0.45,0.45,0.45,0.45,0.44,0.44,0.44,0.45,0.45,0.45,0.46,0.46,0.45,0.45,0.45,0.45,0.44,0.45,0.45,0.44,0.45,0.46,0.46,0.46,0.46,0.47,0.46,0.45,0.46,0.45,0.45,0.44,0.45,0.45,0.45,0.44,0.45,0.45,0.45,0.46,0.46,0.47,0.48,0.50,0.52,0.53,0.54,0.55,0.55,0.56,0.57,0.57,0.58,0.59,0.59,0.59,0.60,0.59,0.59,0.58,0.58,0.56,0.56,0.56,0.55,0.54,0.54,0.54,0.55,0.55,0.56,0.55,0.57,0.58,0.58,0.59,0.60,0.60,0.60,0.60,0.60,0.60,0.60,0.59,0.58,0.57,0.56,0.54,0.54,0.53,0.52,0.50,0.51,0.51,0.50,0.49,0.49,0.47,0.48,0.48,0.48,0.48,0.49,0.50,0.49,0.50,0.49,0.50,0.48,0.48,0.47,0.45,0.45,0.45,0.43,0.42,0.40,0.39,0.38,0.35,0.36,0.35,0.34,0.34,0.35,0.35,0.34,0.33,0.33,0.32,0.30,0.30,0.31,0.31,0.31,0.31,0.33,0.35,0.35,0.36,0.37,0.37,0.39,0.38,0.36,0.36,0.36,0.37,0.35,0.35,0.35,0.35,0.35,0.34,0.33,0.35,0.35,0.35,0.36,0.37,0.38,0.39,0.39,0.38,0.35,0.34,0.33,0.33,0.32,0.33,0.34,0.34,0.34,0.33,0.31,0.29,0.28,0.26,0.24,0.23,0.22,0.21,0.22,0.20,0.20,0.20,0.21,0.22,0.23,0.23,0.24,0.24,0.24,0.25,0.26,0.26,0.25,0.24,0.24,0.23,0.22,0.22,0.20,0.21,0.22,0.23,0.24,0.25,0.25,0.25,0.24,0.23,0.23,0.24,0.25,0.26,0.27,0.28,0.29,0.31,0.31,0.32,0.32,0.31,0.31,0.31,0.31,0.30,0.29,0.27,0.27,0.25,0.25,0.25,0.26,0.26,0.25,0.26,0.26,0.26,0.26,0.26,0.25,0.25,0.26,0.24,0.25,0.24,0.24,0.24,0.24,0.25,0.25,0.27,0.26,0.26,0.25,0.26,0.25,0.25,0.23,0.23,0.21,0.21,0.20,0.20,0.19,0.18,0.19,0.20,0.22,0.24,0.26,0.27,0.27,0.26,0.26,0.27,0.27,0.27,0.27,0.28,0.30,0.30,0.31,0.32,0.32,0.34,0.34,0.34,0.35,0.35,0.35,0.36,0.35,0.35,0.34,0.35,0.34,0.34,0.34,0.35,0.36,0.37,0.39,0.40,0.42,0.43
A0A2R8Y7D0	0.55,0.56,0.56,0.56,0.56,0.55,0.53,0.54,0.52,0.52,0.50,0.50,0.49,0.50,0.49,0.49,0.47,0.47,0.47,0.46,0.45,0.44,0.42,0.40,0.40,0.39,0.39,0.39,0.37,0.37,0.34,0.34,0.35,0.33,0.33,0.32,0.32,0.32,0.34,0.35,0.37,0.39,0.37,0.37,0.37,0.37,0.37,0.37,0.36,0.37,0.38,0.38,0.39,0.38,0.38,0.39,0.39,0.39,0.39,0.38,0.38,0.37,0.36,0.36,0.38,0.38,0.38,0.37,0.35,0.37,0.37,0.38,0.37,0.37,0.37,0.37,0.38,0.39,0.40,0.39,0.40,0.39,0.38,0.38,0.38,0.39,0.39,0.40,0.41,0.43,0.44,0.45,0.47,0.47,0.49,0.49,0.50,0.51,0.53,0.55,0.56,0.58,0.59,0.61,0.61,0.61,0.61,0.61,0.62,0.64,0.64,0.63,0.64,0.66,0.66,0.67,0.70,0.70,0.71,0.72
O43715	0.44,0.43,0.42,0.42,0.43,0.42,0.43,0.43,0.44,0.45,0.45,0.47,0.47,0.47,0.47,0.48,0.46,0.47,0.47,0.47,0.47,0.46,0.46,0.46,0.46,0.47,0.46,0.44,0.45,0.47,0.45,0.45,0.46,0.46,0.46,0.48,0.49,0.49,0.49,0.51,0.51,0.51,0.53,0.54,0.55,0.55,0.56,0.57,0.58,0.58,0.59,0.60,0.60,0.61,0.62,0.63,0.63,0.65,0.65,0.65,0.66,0.67,0.67,0.67,0.68,0.69,0.70,0.71,0.73,0.74,0.74,0.77,0.80,0.80,0.81,0.82
Q9NP99	0.69,0.71,0.71,0.70,0.69,0.68,0.68,0.67,0.66,0.66,0.64,0.64,0.63,0.62,0.62,0.62,0.60,0.59,0.58,0.58,0.57,0.56,0.53,0.53,0.52,0.52,0.52,0.50,0.50,0.50,0.49,0.47,0.46,0.45,0.43,0.42,0.41,0.39,0.39,0.39,0.40,0.40,0.40,0.38,0.39,0.38,0.38,0.37,0.35,0.35,0.34,0.35,0.36,0.35,0.35,0.35,0.35,0.36,0.36,0.37,0.36,0.37,0.37,0.38,0.36,0.35,0.33,0.32,0.32,0.32,0.31,0.33,0.34,0.34,0.34,0.34,0.35,0.35,0.35,0.34,0.32,0.31,0.29,0.28,0.28,0.28,0.28,0.28,0.29,0.29,0.29,0.28,0.27,0.25,0.25,0.24,0.24,0.24,0.25,0.25,0.27,0.27,0.27,0.27,0.27,0.27,0.28,0.29,0.28,0.29,0.29,0.29,0.27,0.27,0.28,0.29,0.31,0.33,0.35,0.36,0.38,0.39,0.40,0.42,0.44,0.45,0.46,0.48,0.49,0.50,0.52,0.54,0.56,0.57,0.59,0.61,0.62,0.63,0.63,0.63,0.63,0.63,0.63,0.64,0.65,0.66,0.67,0.67,0.69,0.71,0.72,0.73,0.75,0.77,0.78,0.78,0.80,0.80,0.80,0.80,0.80,0.80,0.81,0.80,0.80,0.80,0.80,0.80,0.80,0.80,0.80,0.80,0.80,0.80,0.81,0.81,0.81,0.82,0.82,0.83,0.82,0.82,0.81,0.82,0.81,0.81,0.80,0.80,0.80,0.79,0.78,0.77,0.77,0.76,0.76,0.75,0.75,0.74,0.73,0.72,0.71,0.71,0.70,0.69,0.69,0.67,0.67,0.65,0.64,0.64,0.64,0.64,0.64,0.64,0.63,0.63,0.63,0.62,0.61,0.61,0.60,0.60,0.60,0.60,0.59,0.60,0.60,0.60,0.60,0.60,0.60,0.61,0.62,0.63
Q8NG06	0.53,0.51,0.49,0.49,0.50,0.49,0.47,0.46,0.44,0.45,0.45,0.45,0.45,0.44,0.43,0.42,0.41,0.42,0.42,0.41,0.40,0.39,0.37,0.36,0.37,0.37,0.36,0.37,0.37,0.37,0.38,0.40,0.39,0.37,0.38,0.38,0.38,0.38,0.38,0.38,0.39,0.38,0.40,0.40,0.40,0.39,0.41,0.41,0.41,0.43,0.43,0.43,0.44,0.45,0.45,0.46,0.47,0.47,0.45,0.46,0.47,0.47,0.47,0.48,0.49,0.48,0.47,0.48,0.47,0.47,0.49,0.48,0.47,0.49,0.50,0.49,0.51,0.52,0.52,0.52,0.51,0.50,0.50,0.49,0.50,0.49,0.48,0.47,0.48,0.48,0.48,0.47,0.47,0.45,0.43,0.44,0.44,0.43,0.42,0.44,0.43,0.44,0.46,0.45,0.45,0.46,0.45,0.46,0.45,0.43,0.43,0.41,0.42,0.42,0.40,0.40,0.40,0.39,0.38,0.39,0.39,0.39,0.40,0.40,0.40,0.41,0.41,0.43,0.43,0.43,0.44,0.43,0.44,0.45,0.46,0.47,0.47,0.47,0.48,0.49,0.50,0.50,0.49,0.49,0.50,0.49,0.49,0.49,0.49,0.49,0.50,0.51,0.52,0.51,0.50,0.51,0.52,0.52,0.52,0.53,0.53,0.53,0.53,0.53,0.53,0.52,0.53,0.53,0.53,0.54,0.53,0.53,0.52,0.52,0.53,0.51,0.52,0.52,0.52,0.51,0.50,0.50,0.50,0.50,0.49,0.49,0.48,0.48,0.49,0.48,0.48,0.47,0.47,0.46,0.45,0.46,0.46,0.45,0.46,0.46,0.46,0.45,0.45,0.45,0.44,0.45,0.45,0.45,0.44,0.44,0.44,0.44,0.44,0.44,0.44,0.43,0.44,0.43,0.43,0.44,0.46,0.46,0.46,0.46,0.48,0.47,0.47,0.48,0.48,0.48,0.48,0.50,0.50,0.49,0.49,0.50,0.49,0.49,0.51,0.51,0.50,0.51,0.52,0.52,0.52,0.53,0.53,0.54,0.53,0.53,0.53,0.53,0.54,0.55,0.54,0.54,0.55,0.55,0.54,0.55,0.54,0.52,0.52,0.52,0.51,0.50,0.50,0.51,0.50,0.49,0.48,0.48,0.46,0.46,0.45,0.45,0.44,0.44,0.43,0.41,0.40,0.39,0.38,0.36,0.35,0.34,0.33,0.34,0.33,0.34,0.33,0.32,0.31,0.30,0.29,0.29,0.30,0.30,0.31,0.31,0.33,0.32,0.34,0.35,0.34,0.35,0.36,0.35,0.33,0.34,0.34,0.34,0.34,0.34,0.33,0.33,0.33,0.33,0.32,0.34,0.34,0.35,0.36,0.37,0.38,0.37,0.37,0.36,0.34,0.33,0.33,0.33,0.33,0.35,0.35,0.34,0.35,0.32,0.30,0.29,0.27,0.25,0.24,0.23,0.22,0.24,0.22,0.22,0.22,0.23,0.23,0.24,0.24,0.25,0.25,0.26,0.26,0.28,0.28,0.27,0.26,0.26,0.25,0.23,0.23,0.22,0.22,0.24,0.25,0.27,0.28,0.27,0.28,0.27,0.26,0.25,0.27,0.28,0.30,0.31,0.33,0.34,0.35,0.37,0.36,0.37,0.37,0.37,0.37,0.37,0.36,0.35,0.33,0.32,0.31,0.31,0.31,0.32,0.32,0.31,0.32,0.32,0.31,0.31,0.32,0.32,0.32,0.32,0.32,0.30,0.29,0.29,0.29,0.29,0.29,0.29,0.30,0.29,0.29,0.27,0.28,0.27,0.27,0.27,0.25,0.25,0.23,0.22,0.22,0.20,0.21,0.22,0.23,0.24,0.25,0.25,0.25,0.25,0.24,0.24,0.25,0.26,0.28,0.30,0.31,0.33,0.35,0.37,0.38,0.39,0.41,0.43,0.44,0.46,0.48,0.50,0.52,0.52,0.54,0.54,0.55,0.56,0.57,0.58,0.60,0.63,0.64,0.66,0.68,0.69,0.71,0.71,0.73,0.73,0.74,0.76,0.78,0.80,0.82,0.84,0.86,0.88,0.89,0.89,0.89,0.90
O14773	0.77,0.75,0.73,0.70,0.70,0.69,0.66,0.66,0.65,0.64,0.63,0.62,0.63,0.63,0.62,0.61,0.61,0.61,0.60,0.60,0.58,0.57,0.56,0.56,0.54,0.54,0.52,0.50,0.48,0.46,0.44,0.42,0.40,0.40,0.38,0.37,0.37,0.36,0.36,0.35,0.34,0.34,0.35,0.35,0.35,0.34,0.34,0.34,0.33,0.32,0.31,0.32,0.32,0.32,0.31,0.32,0.31,0.31,0.30,0.30,0.29,0.29,0.29,0.29,0.28,0.27,0.27,0.28,0.27,0.28,0.28,0.29,0.31,0.32,0.31,0.31,0.31,0.30,0.30,0.29,0.29,0.30,0.29,0.29,0.30,0.31,0.30,0.30,0.31,0.33,0.34,0.35,0.34,0.34,0.33,0.31,0.32,0.32,0.30,0.30,0.30,0.29,0.30,0.29,0.28,0.28,0.29,0.28,0.27,0.28,0.29,0.29,0.28,0.28,0.28,0.28,0.28,0.27,0.27,0.27,0.26,0.25,0.25,0.25,0.26,0.26,0.27,0.27,0.28,0.26,0.25,0.24,0.22,0.22,0.22,0.23,0.23,0.23,0.23,0.24,0.25,0.26,0.26,0.25,0.27,0.27,0.27,0.26,0.26,0.26,0.25,0.23,0.23,0.24,0.22,0.21,0.21,0.21,0.22,0.23,0.25,0.25,0.26,0.28,0.27,0.27,0.28,0.27,0.30,0.29,0.32,0.33,0.35,0.37,0.38,0.38,0.37,0.39,0.38,0.38,0.37,0.36,0.36,0.36,0.35,0.34,0.36,0.36,0.35,0.36,0.36,0.38,0.39,0.41,0.41,0.41,0.41,0.42,0.43,0.44,0.43,0.43,0.42,0.41,0.40,0.39,0.37,0.35,0.34,0.31,0.30,0.29,0.28,0.26,0.24,0.23,0.23,0.24,0.22,0.22,0.23,0.23,0.23,0.22,0.24,0.25,0.25,0.24,0.25,0.27,0.26,0.27,0.27,0.26,0.25,0.26,0.26,0.27,0.27,0.26,0.24,0.25,0.25,0.26,0.26,0.29,0.30,0.32,0.32,0.33,0.33,0.33,0.32,0.32,0.31,0.31,0.31,0.30,0.29,0.29,0.29,0.28,0.28,0.28,0.28,0.26,0.25,0.25,0.25,0.24,0.22,0.22,0.21,0.20,0.20,0.19,0.19,0.19,0.18,0.17,0.17,0.16,0.15,0.13,0.12,0.13,0.10,0.09,0.07,0.07,0.07,0.07,0.08,0.08,0.10,0.11,0.12,0.12,0.12,0.12,0.12,0.12,0.12,0.12,0.12,0.13,0.12,0.13,0.12,0.13,0.13,0.14,0.14,0.15,0.15,0.15,0.15,0.14,0.14,0.14,0.14,0.14,0.14,0.14,0.14,0.14,0.14,0.14,0.14,0.14,0.13,0.13,0.13,0.12,0.11,0.10,0.08,0.08,0.09,0.09,0.11,0.11,0.11,0.11,0.12,0.13,0.13,0.14,0.15,0.17,0.18,0.19,0.19,0.19,0.19,0.18,0.18,0.18,0.17,0.17,0.17,0.17,0.17,0.18,0.18,0.18,0.17,0.17,0.17,0.17,0.17,0.17,0.17,0.18,0.20,0.21,0.21,0.22,0.23,0.23,0.24,0.22,0.23,0.23,0.22,0.22,0.21,0.20,0.19,0.17,0.15,0.13,0.13,0.13,0.13,0.13,0.15,0.15,0.15,0.17,0.18,0.18,0.19,0.20,0.20,0.20,0.21,0.23,0.23,0.23,0.25,0.27,0.27,0.29,0.29,0.29,0.28,0.28,0.30,0.31,0.31,0.29,0.30,0.30,0.32,0.32,0.31,0.31,0.31,0.31,0.31,0.30,0.30,0.30,0.29,0.29,0.29,0.27,0.27,0.27,0.25,0.24,0.24,0.24,0.24,0.25,0.26,0.26,0.25,0.25,0.25,0.22,0.21,0.20,0.19,0.17,0.16,0.16,0.15,0.13,0.11,0.11,0.11,0.10,0.09,0.08,0.08,0.08,0.08,0.08,0.08,0.08,0.09,0.10,0.12,0.14,0.15,0.15,0.15,0.16,0.15,0.15,0.15,0.15,0.14,0.13,0.12,0.11,0.12,0.11,0.12,0.12,0.13,0.14,0.14,0.14,0.16,0.16,0.17,0.18,0.19,0.20,0.20,0.21,0.22,0.22,0.24,0.24,0.26,0.28,0.28,0.30,0.30,0.31,0.30,0.28,0.26,0.26,0.25,0.27,0.27,0.27,0.27,0.27,0.27,0.27,0.27,0.27,0.27,0.26,0.25,0.25,0.24,0.25,0.25,0.25,0.24,0.25,0.26,0.25,0.24,0.24,0.25,0.25,0.25,0.25,0.26,0.24,0.24,0.22,0.20,0.21,0.19,0.19,0.18,0.18,0.19,0.19,0.20,0.20,0.17,0.17,0.17
O14787	0.42,0.41,0.44,0.44,0.45,0.45,0.44,0.44,0.45,0.45,0.43,0.44,0.44,0.44,0.43,0.44,0.44,0.44,0.43,0.44,0.44,0.43,0.42,0.42,0.40,0.40,0.39,0.37,0.35,0.35,0.34,0.33,0.31,0.32,0.32,0.32,0.34,0.34,0.34,0.35,0.36,0.35,0.34,0.32,0.31,0.30,0.29,0.29,0.28,0.27,0.26,0.27,0.26,0.24,0.25,0.26,0.26,0.24,0.26,0.27,0.26,0.25,0.26,0.26,0.27,0.27,0.28,0.28,0.28,0.28,0.29,0.29,0.29,0.29,0.30,0.30,0.29,0.27,0.27,0.27,0.26,0.26,0.27,0.27,0.27,0.27,0.28,0.28,0.27,0.27,0.27,0.27,0.26,0.26,0.26,0.24,0.25,0.25,0.24,0.24,0.22,0.23,0.23,0.21,0.21,0.22,0.22,0.21,0.22,0.23,0.22,0.22,0.23,0.24,0.24,0.23,0.24,0.26,0.27,0.28,0.27,0.27,0.25,0.25,0.25,0.25,0.24,0.24,0.24,0.24,0.24,0.24,0.24,0.24,0.25,0.27,0.27,0.26,0.27,0.28,0.26,0.27,0.26,0.27,0.28,0.27,0.28,0.29,0.29,0.28,0.28,0.30,0.30,0.28,0.28,0.29,0.27,0.26,0.25,0.24,0.24,0.25,0.25,0.27,0.27,0.28,0.29,0.29,0.29,0.29,0.30,0.29,0.28,0.29,0.29,0.27,0.26,0.26,0.25,0.23,0.23,0.24,0.25,0.25,0.24,0.23,0.22,0.21,0.21,0.22,0.22,0.22,0.21,0.21,0.21,0.22,0.22,0.22,0.23,0.23,0.23,0.23,0.23,0.23,0.23,0.23,0.23,0.23,0.23,0.23,0.23,0.23,0.23,0.23,0.24,0.24,0.24,0.24,0.24,0.24,0.24,0.24,0.23,0.22,0.23,0.23,0.24,0.24,0.24,0.25,0.25,0.25,0.25,0.26,0.26,0.26,0.25,0.25,0.25,0.24,0.25,0.25,0.25,0.24,0.24,0.24,0.24,0.25,0.25,0.25,0.25,0.25,0.25,0.25,0.25,0.25,0.25,0.25,0.25,0.25,0.25,0.25,0.25,0.26,0.27,0.27,0.26,0.26,0.28,0.28,0.26,0.26,0.27,0.26,0.24,0.26,0.27,0.26,0.26,0.27,0.27,0.25,0.25,0.26,0.25,0.25,0.23,0.23,0.22,0.23,0.24,0.24,0.24,0.25,0.26,0.27,0.28,0.28,0.30,0.31,0.31,0.33,0.34,0.33,0.34,0.33,0.34,0.34,0.34,0.35,0.37,0.38,0.38,0.37,0.39,0.40,0.40,0.39,0.41,0.42,0.41,0.42,0.42,0.43,0.42,0.43,0.44,0.45,0.46,0.48,0.46,0.46,0.48,0.48,0.48,0.49,0.51,0.50,0.52,0.52,0.53,0.53,0.52,0.52,0.52,0.51,0.50,0.50,0.52,0.52,0.49,0.48,0.47,0.46,0.45,0.43,0.43,0.42,0.41,0.39,0.39,0.39,0.39,0.38,0.38,0.38,0.37,0.38,0.37,0.37,0.35,0.35,0.35,0.34,0.33,0.32,0.32,0.30,0.29,0.29,0.28,0.27,0.26,0.26,0.27,0.28,0.28,0.29,0.27,0.25,0.25,0.24,0.24,0.24,0.23,0.24,0.24,0.23,0.23,0.23,0.23,0.22,0.23,0.23,0.23,0.23,0.24,0.24,0.23,0.22,0.22,0.24,0.23,0.23,0.24,0.25,0.24,0.23,0.23,0.23,0.21,0.22,0.22,0.22,0.22,0.22,0.21,0.20,0.20,0.20,0.20,0.19,0.20,0.20,0.20,0.20,0.21,0.21,0.21,0.21,0.22,0.22,0.22,0.22,0.22,0.22,0.22,0.21,0.22,0.23,0.23,0.23,0.23,0.23,0.22,0.21,0.22,0.22,0.21,0.21,0.21,0.21,0.19,0.20,0.21,0.19,0.19,0.18,0.18,0.18,0.18,0.18,0.18,0.18,0.18,0.18,0.18,0.17,0.18,0.18,0.18,0.17,0.18,0.18,0.17,0.18,0.19,0.18,0.17,0.18,0.18,0.17,0.16,0.16,0.16,0.16,0.16,0.16,0.16,0.16,0.17,0.17,0.17,0.17,0.18,0.17,0.17,0.19,0.19,0.19,0.20,0.20,0.20,0.20,0.20,0.20,0.20,0.20,0.20,0.21,0.21,0.21,0.21,0.21,0.21,0.21,0.21,0.20,0.20,0.20,0.20,0.20,0.20,0.20,0.19,0.20,0.22,0.21,0.21,0.22,0.23,0.22,0.21,0.23,0.22,0.21,0.21,0.23,0.21,0.20,0.22,0.23,0.22,0.24,0.24,0.26,0.26,0.27,0.27,0.27,0.26,0.26,0.26,0.26,0.26,0.26,0.26,0.25,0.25,0.25,0.24,0.24,0.23,0.23,0.23,0.23,0.22,0.21,0.21,0.23,0.22,0.22,0.23,0.24,0.23,0.22,0.24,0.24,0.22,0.22,0.23,0.21,0.20,0.21,0.20,0.19,0.18,0.18,0.18,0.18,0.19,0.20,0.21,0.22,0.24,0.24,0.26,0.28,0.30,0.31,0.33,0.34,0.34,0.35,0.35,0.34,0.33,0.33,0.33,0.32,0.30,0.30,0.30,0.29,0.27,0.27,0.27,0.26,0.26,0.27,0.27,0.26,0.26,0.28,0.28,0.27,0.28,0.30,0.29,0.28,0.29,0.30,0.30,0.30,0.28,0.26,0.27,0.25,0.23,0.22,0.21,0.19,0.18,0.19,0.18,0.20,0.20,0.21,0.22,0.22,0.22,0.22,0.22,0.22,0.22,0.22,0.22,0.22,0.22,0.22,0.21,0.21,0.22,0.22,0.21,0.20,0.21,0.21,0.19,0.20,0.22,0.21,0.19,0.20,0.20,0.20,0.20,0.20,0.20,0.20,0.19,0.20,0.20,0.20,0.20,0.20,0.20,0.20,0.20,0.20,0.20,0.19,0.20,0.20,0.20,0.20,0.20,0.20,0.20,0.20,0.19,0.19,0.19,0.19,0.20,0.20,0.20,0.20,0.21,0.21,0.21,0.21,0.21,0.21,0.21,0.20,0.20,0.20,0.21,0.21,0.21,0.21,0.21,0.21,0.21,0.21,0.22,0.22,0.23,0.23,0.24,0.25,0.26,0.27,0.27,0.28,0.29,0.29,0.30,0.30,0.32,0.32,0.33,0.33,0.33,0.32,0.32,0.31,0.29,0.28,0.28,0.27,0.25,0.25,0.25,0.24,0.23,0.24,0.24,0.23,0.24,0.25,0.24,0.23,0.25,0.25,0.24,0.24,0.23,0.21,0.20,0.20,0.19,0.19,0.18,0.18,0.17,0.17,0.17,0.18,0.17,0.17,0.18,0.18,0.19,0.19,0.19,0.19,0.19,0.19,0.19,0.19,0.19,0.19,0.19,0.20,0.20,0.19,0.21,0.21,0.21,0.21,0.22,0.22,0.22,0.21,0.23,0.23,0.22,0.21,0.22,0.22,0.20,0.20,0.20,0.20,0.19,0.20,0.20,0.20,0.21,0.21,0.21,0.22,0.23,0.22,0.22,0.24,0.24,0.24,0.25,0.26,0.26,0.26,0.27,0.28,0.27,0.27,0.29,0.29,0.29,0.29,0.30,0.30,0.32,0.32,0.32,0.32,0.32,0.32,0.33,0.34,0.35,0.36,0.37,0.39,0.39,0.40,0.41,0.42,0.41,0.40,0.41,0.41,0.39,0.39,0.39,0.39,0.39,0.39,0.40,0.40,0.40,0.41,0.42,0.43,0.43,0.44,0.45,0.43,0.42,0.43,0.43,0.42,0.41,0.40,0.42
Q86UV7	0.54,0.53,0.51,0.52,0.52,0.50,0.49,0.49,0.47,0.48,0.47,0.47,0.47,0.46,0.44,0.43,0.43,0.44,0.43,0.42,0.42,0.41,0.40,0.39,0.38,0.39,0.39,0.40,0.40,0.40,0.40,0.40,0.38,0.37,0.38,0.39,0.40,0.41,0.41,0.40,0.39,0.38,0.40,0.40,0.39,0.39,0.41,0.40,0.41,0.43,0.41,0.41,0.42,0.42,0.42,0.42,0.43,0.43,0.43,0.44,0.47,0.48,0.47,0.49,0.50,0.49,0.49,0.49,0.46,0.47,0.47,0.48,0.49,0.49,0.49,0.48,0.48,0.47,0.46,0.45,0.45,0.46,0.47,0.46,0.47,0.47,0.46,0.45,0.45,0.44,0.43,0.43,0.44,0.44,0.44,0.46,0.46,0.46,0.47,0.46,0.46,0.44,0.43,0.42,0.41,0.39,0.39,0.37,0.38,0.39,0.38,0.37,0.38,0.38,0.39,0.39,0.40,0.40,0.41,0.42,0.43,0.44,0.44,0.45,0.44,0.44,0.44,0.46,0.47,0.47,0.48,0.49,0.50,0.50,0.49,0.50,0.49,0.50,0.50,0.49,0.51,0.50,0.51,0.51,0.51,0.52,0.52,0.53,0.54,0.54,0.54,0.54,0.55,0.54,0.53,0.53,0.53,0.54,0.54,0.55,0.55,0.55,0.55,0.55,0.55,0.55,0.55,0.54,0.54,0.54,0.54,0.54,0.54,0.54,0.55,0.55,0.55,0.54,0.54,0.54,0.54,0.53,0.54,0.54,0.53,0.54,0.53,0.54,0.54,0.54,0.54,0.53,0.54,0.54,0.55,0.54,0.53,0.53,0.53,0.53,0.53,0.53,0.53,0.53,0.52,0.52,0.53,0.53,0.53,0.53,0.53,0.53,0.53,0.53,0.53,0.52,0.53,0.54,0.54,0.54,0.54,0.54,0.53,0.53,0.54,0.54,0.54,0.54,0.55,0.56,0.56,0.56,0.56,0.56,0.56,0.56,0.57,0.57,0.58,0.58,0.58,0.57,0.57,0.58,0.57,0.58,0.58,0.58,0.58,0.58
Q9UNG2	0.89,0.90,0.89,0.90,0.90,0.90,0.90,0.89,0.90,0.90,0.89,0.89,0.89,0.89,0.89,0.90,0.90,0.90,0.90,0.89,0.89,0.89,0.89,0.89,0.89,0.88,0.87,0.87,0.86,0.85,0.84,0.84,0.83,0.82,0.82,0.80,0.79,0.79,0.79,0.77,0.77,0.76,0.75,0.74,0.73,0.72,0.71,0.70,0.69,0.68,0.68,0.67,0.66,0.65,0.65,0.63,0.63,0.62,0.62,0.59,0.58,0.56,0.55,0.52,0.51,0.49,0.48,0.49,0.49,0.48,0.48,0.47,0.46,0.46,0.46,0.47,0.48,0.47,0.47,0.46,0.44,0.44,0.44,0.43,0.43,0.43,0.42,0.42,0.40,0.40,0.39,0.38,0.37,0.37,0.36,0.34,0.34,0.32,0.31,0.30,0.30,0.30,0.30,0.29,0.29,0.30,0.31,0.33,0.31,0.32,0.32,0.34,0.33,0.34,0.33,0.33,0.31,0.29,0.29,0.28,0.28,0.29,0.30,0.31,0.31,0.30,0.29,0.30,0.30,0.31,0.31,0.33,0.34,0.35,0.36,0.36,0.37,0.38,0.37,0.38,0.38,0.39,0.40,0.40,0.40,0.41,0.42,0.40,0.39,0.38,0.37,0.35,0.34,0.33,0.32,0.33,0.33,0.35,0.34,0.34,0.35,0.35,0.36,0.34,0.33,0.32,0.32,0.31,0.30,0.30,0.29,0.29,0.28,0.26,0.25,0.25,0.27,0.25,0.27,0.27,0.27,0.26,0.27,0.26,0.26,0.26,0.25,0.25,0.25,0.26,0.27,0.27,0.28,0.28,0.29,0.28,0.29,0.28,0.26
A0A075B6N1	0.72,0.69,0.67,0.67,0.65,0.65,0.64,0.65,0.65,0.64,0.64,0.64,0.65,0.66,0.65,0.65,0.65,0.64,0.63,0.62,0.61,0.59,0.58,0.56,0.56,0.55,0.56,0.54,0.53,0.52,0.51,0.50,0.47,0.47,0.45,0.44,0.43,0.43,0.43,0.42,0.42,0.42,0.43,0.42,0.41,0.40,0.40,0.39,0.38,0.38,0.38,0.38,0.37,0.36,0.35,0.35,0.35,0.35,0.35,0.34,0.36,0.36,0.36,0.36,0.36,0.35,0.34,0.35,0.36,0.35,0.36,0.37,0.36,0.37,0.36,0.36,0.36,0.36,0.35,0.34,0.34,0.35,0.35,0.35,0.37,0.37,0.38,0.38,0.39,0.38,0.37,0.37,0.36,0.37,0.37,0.37,0.36,0.36,0.35,0.35,0.36,0.34,0.35,0.36,0.35,0.36,0.36,0.37,0.36,0.35,0.35,0.35,0.36,0.37
A0A0B4J280	0.71,0.70,0.70,0.68,0.67,0.67,0.68,0.67,0.68,0.67,0.67,0.67,0.67,0.66,0.65,0.64,0.63,0.62,0.61,0.60,0.59,0.57,0.55,0.53,0.52,0.52,0.51,0.50,0.49,0.47,0.46,0.44,0.43,0.41,0.40,0.39,0.39,0.39,0.39,0.39,0.39,0.39,0.39,0.39,0.38,0.39,0.38,0.36,0.36,0.36,0.37,0.35,0.36,0.36,0.35,0.35,0.36,0.36,0.37,0.36,0.38,0.39,0.40,0.40,0.40,0.40,0.40,0.39,0.40,0.41,0.42,0.42,0.43,0.44,0.46,0.45,0.47,0.45,0.44,0.43,0.42,0.41,0.41,0.40,0.42,0.42,0.41,0.42,0.43,0.43,0.41,0.41,0.42,0.40,0.40,0.41,0.41,0.40,0.40,0.39,0.41,0.39,0.38,0.38,0.38
A0A087WT01	0.75,0.72,0.72,0.70,0.69,0.68,0.68,0.69,0.68,0.69,0.68,0.68,0.68,0.68,0.67,0.67,0.65,0.64,0.63,0.63,0.61,0.60,0.58,0.58,0.57,0.57,0.54,0.55,0.53,0.51,0.50,0.48,0.47,0.45,0.44,0.43,0.43,0.44,0.45,0.44,0.44,0.44,0.44,0.43,0.43,0.43,0.42,0.41,0.40,0.40,0.38,0.38,0.37,0.36,0.37,0.36,0.37,0.37,0.37,0.37,0.36,0.37,0.36,0.36,0.36,0.37,0.36,0.37,0.36,0.36,0.36,0.35,0.36,0.35,0.36,0.36,0.35,0.34,0.33,0.33,0.32,0.33,0.32,0.32,0.32,0.32,0.32,0.33,0.34,0.33,0.33,0.33,0.34,0.33,0.33,0.32,0.32,0.30,0.30,0.31,0.31,0.33,0.32,0.33,0.34,0.32,0.31,0.31,0.31
Q8NET8	0.85,0.86,0.86,0.85,0.85,0.85,0.85,0.85,0.85,0.86,0.86,0.86,0.86,0.86,0.87,0.87,0.87,0.87,0.87,0.87,0.87,0.86,0.86,0.86,0.85,0.86,0.86,0.87,0.87,0.87,0.87,0.88,0.88,0.88,0.88,0.88,0.88,0.88,0.88,0.88,0.88,0.86,0.86,0.85,0.85,0.85,0.85,0.83,0.82,0.82,0.81,0.80,0.80,0.80,0.81,0.80,0.81,0.80,0.80,0.80,0.80,0.81,0.80,0.80,0.80,0.81,0.80,0.79,0.78,0.78,0.78,0.77,0.76,0.76,0.76,0.76,0.76,0.77,0.76,0.76,0.76,0.75,0.76,0.76,0.76,0.75,0.75,0.75,0.76,0.75,0.75,0.75,0.75,0.74,0.73,0.71,0.71,0.70,0.68,0.67,0.65,0.64,0.62,0.61,0.60,0.58,0.55,0.55,0.55,0.53,0.53,0.51,0.52,0.51,0.49,0.48,0.48,0.46,0.43,0.42,0.41,0.39,0.38,0.38,0.37,0.36,0.36,0.37,0.37,0.37,0.37,0.38,0.38,0.37,0.37,0.37,0.36,0.35,0.33,0.34,0.34,0.33,0.32,0.33,0.33,0.34,0.34,0.35,0.35,0.33,0.33,0.32,0.32,0.30,0.29,0.29,0.29,0.28,0.28,0.29,0.30,0.30,0.30,0.31,0.30,0.30,0.30,0.29,0.27,0.26,0.24,0.24,0.22,0.21,0.22,0.23,0.22,0.24,0.24,0.24,0.25,0.26,0.26,0.25,0.26,0.25,0.25,0.25,0.26,0.26,0.28,0.29,0.30,0.31,0.30,0.30,0.30,0.30,0.29,0.28,0.28,0.25,0.24,0.25,0.25,0.25,0.25,0.26,0.27,0.26,0.26,0.27,0.27,0.26,0.27,0.27,0.25,0.26,0.24,0.25,0.24,0.24,0.22,0.23,0.23,0.23,0.23,0.23,0.24,0.22,0.22,0.20,0.21,0.22,0.23,0.25,0.26,0.27,0.28,0.28,0.28,0.28,0.28,0.28,0.27,0.27,0.26,0.25,0.24,0.23,0.23,0.23,0.23,0.22,0.23,0.24,0.23,0.22,0.22,0.23,0.22,0.22,0.23,0.24,0.25,0.27,0.26,0.27,0.26,0.27,0.27,0.28,0.28,0.27,0.26,0.24,0.22,0.21,0.21,0.20,0.20,0.19,0.19,0.19,0.19,0.20,0.20,0.21,0.22,0.23,0.25,0.27,0.28,0.27,0.28,0.28,0.27,0.27,0.28,0.27,0.26,0.27,0.27,0.26,0.25,0.23,0.23,0.23,0.23,0.23,0.23,0.24,0.23,0.23,0.23,0.22,0.23,0.23,0.25,0.26,0.27,0.27,0.27,0.27,0.27,0.27,0.26,0.26,0.25,0.25,0.25,0.23,0.21,0.21,0.21,0.20,0.19,0.21,0.21,0.20,0.20,0.21,0.20,0.20,0.21,0.22,0.23,0.23,0.25,0.25,0.24,0.24,0.23,0.23,0.23,0.22,0.22,0.21,0.21,0.19,0.18,0.19,0.20,0.21,0.22,0.22,0.22,0.22,0.22,0.22,0.21,0.20,0.21,0.21,0.21,0.21,0.21,0.22,0.21,0.22,0.23,0.23,0.22,0.22,0.22,0.22,0.21,0.19,0.18,0.16,0.16,0.18,0.17,0.19,0.20,0.20,0.20,0.22,0.21,0.22,0.22,0.22,0.21,0.20,0.20,0.20,0.20,0.20,0.20,0.20,0.21,0.20,0.21,0.21,0.21,0.21,0.21,0.22,0.22,0.22,0.21,0.21,0.23,0.23,0.24,0.24,0.25,0.25,0.26,0.26,0.26,0.25,0.24,0.24,0.22,0.22,0.23,0.23,0.22,0.24,0.26,0.25,0.27,0.28,0.29,0.32,0.33,0.35,0.36,0.37,0.38,0.39,0.41,0.41,0.41,0.43,0.44,0.47,0.47,0.45,0.47,0.48,0.47,0.46,0.47,0.47,0.47,0.47,0.47,0.47,0.46,0.47,0.48,0.47,0.47,0.49,0.49,0.48,0.49,0.50,0.48,0.47,0.48,0.46,0.44,0.45,0.44,0.42,0.42,0.43,0.44,0.42,0.43,0.43,0.43,0.43,0.42,0.41,0.39,0.38,0.39,0.37,0.36,0.36,0.35,0.34,0.35,0.35,0.34,0.33,0.34,0.34,0.32,0.32,0.33,0.32,0.31,0.32,0.32,0.31,0.31,0.33,0.33,0.33,0.35,0.36,0.34,0.33,0.34,0.32,0.31,0.30,0.30,0.29,0.27,0.28,0.28,0.27,0.27,0.28,0.28,0.27,0.28,0.28,0.27,0.28,0.28,0.27,0.28,0.29,0.30,0.31,0.30,0.31,0.32,0.31,0.31,0.30,0.30,0.30,0.31,0.30,0.29,0.29,0.29,0.27,0.26,0.27,0.28,0.27,0.27,0.29,0.29,0.27,0.28,0.29,0.29,0.28,0.29,0.29,0.29,0.29,0.29,0.29,0.29,0.29,0.31,0.31,0.31,0.31,0.32,0.31,0.32,0.34,0.36,0.36,0.38,0.41,0.41,0.40,0.41,0.40,0.42,0.41,0.41,0.42,0.43,0.42,0.42,0.41,0.41,0.41,0.40,0.40,0.40,0.39,0.39,0.40,0.42,0.41,0.42,0.43,0.44,0.45,0.44,0.47,0.47,0.45,0.46,0.48,0.47,0.47,0.47,0.45,0.44,0.43,0.42,0.40,0.38,0.38,0.38,0.37,0.38,0.38,0.37,0.37,0.36,0.37,0.37,0.37,0.37,0.38,0.38,0.39,0.39,0.40,0.40,0.40,0.40,0.39,0.39,0.39,0.39,0.37,0.37,0.38,0.37,0.36,0.36,0.36,0.35,0.34,0.32,0.32,0.32,0.32,0.30,0.30,0.30,0.29,0.29,0.29,0.28,0.28,0.28,0.29,0.28,0.28,0.29,0.30,0.30,0.30,0.30,0.32,0.31,0.31,0.30,0.30,0.30,0.30,0.30,0.30,0.29,0.29,0.31,0.32,0.31,0.32,0.32,0.32,0.31,0.30,0.31,0.30,0.31,0.31,0.31,0.32,0.33,0.36,0.37,0.39,0.40,0.42,0.42,0.43,0.42,0.43,0.43,0.41,0.42,0.44,0.44,0.43,0.43,0.44,0.45,0.47,0.48,0.49,0.50,0.52,0.53,0.55,0.55,0.56,0.55,0.55,0.56,0.57,0.57,0.58,0.59,0.59,0.59,0.60,0.61,0.61,0.61,0.61,0.60,0.60,0.60,0.61,0.61,0.62,0.63,0.64,0.66,0.67,0.68,0.67,0.67,0.67,0.68,0.68,0.69,0.68,0.67,0.67,0.66,0.65,0.65,0.63,0.63,0.62,0.61,0.61,0.62,0.61
Q9H1D0	0.88,0.88,0.89,0.88,0.88,0.88,0.88,0.87,0.88,0.88,0.88,0.88,0.88,0.88,0.88,0.88,0.88,0.88,0.88,0.88,0.88,0.87,0.87,0.88,0.88,0.87,0.88,0.87,0.87,0.87,0.86,0.85,0.85,0.84,0.83,0.83,0.82,0.81,0.81,0.80,0.79,0.78,0.77,0.77,0.77,0.77,0.77,0.76,0.75,0.74,0.73,0.72,0.71,0.70,0.69,0.67,0.66,0.66,0.64,0.63,0.61,0.61,0.60,0.58,0.57,0.57,0.55,0.54,0.52,0.50,0.49,0.48,0.46,0.45,0.45,0.45,0.44,0.44,0.44,0.43,0.42,0.41,0.41,0.41,0.39,0.39,0.39,0.39,0.40,0.40,0.41,0.40,0.40,0.40,0.40,0.38,0.38,0.37,0.36,0.35,0.35,0.34,0.32,0.31,0.31,0.29,0.28,0.29,0.28,0.29,0.30,0.30,0.31,0.31,0.31,0.30,0.29,0.28,0.28,0.28,0.28,0.28,0.28,0.29,0.28,0.28,0.27,0.26,0.24,0.22,0.23,0.22,0.23,0.23,0.22,0.23,0.23,0.22,0.22,0.22,0.22,0.22,0.22,0.22,0.22,0.23,0.24,0.25,0.25,0.24,0.25,0.24,0.24,0.23,0.24,0.24,0.23,0.24,0.25,0.27,0.26,0.26,0.26,0.27,0.25,0.27,0.26,0.26,0.25,0.25,0.25,0.24,0.25,0.24,0.25,0.26,0.27,0.26,0.28,0.30,0.30,0.30,0.30,0.30,0.30,0.30,0.30,0.29,0.27,0.27,0.27,0.25,0.26,0.27,0.26,0.26,0.28,0.27,0.26,0.26,0.24,0.24,0.23,0.24,0.24,0.25,0.24,0.25,0.25,0.25,0.25,0.26,0.26,0.26,0.26,0.25,0.22,0.21,0.21,0.18,0.17,0.17,0.17,0.17,0.17,0.17,0.19,0.20,0.21,0.22,0.23,0.23,0.23,0.24,0.23,0.23,0.23,0.22,0.22,0.22,0.22,0.23,0.23,0.25,0.26,0.25,0.26,0.27,0.28,0.29,0.30,0.30,0.29,0.30,0.29,0.29,0.29,0.31,0.33,0.34,0.34,0.34,0.34,0.34,0.35,0.34,0.34,0.32,0.31,0.31,0.29,0.29,0.29,0.30,0.28,0.28,0.29,0.29,0.29,0.29,0.30,0.30,0.29,0.30,0.29,0.28,0.28,0.27,0.27,0.27,0.27,0.27,0.27,0.27,0.26,0.26,0.25,0.25,0.24,0.22,0.21,0.21,0.21,0.21,0.21,0.22,0.24,0.25,0.27,0.28,0.27,0.27,0.27,0.27,0.26,0.26,0.27,0.26,0.25,0.27,0.28,0.28,0.28,0.28,0.27,0.27,0.26,0.25,0.25,0.24,0.23,0.21,0.20,0.21,0.21,0.21,0.21,0.22,0.23,0.22,0.23,0.24,0.25,0.26,0.26,0.27,0.27,0.26,0.25,0.24,0.24,0.25,0.26,0.27,0.28,0.28,0.29,0.30,0.30,0.30,0.29,0.29,0.27,0.27,0.28,0.27,0.27,0.28,0.29,0.29,0.29,0.28,0.29,0.31,0.30,0.31,0.32,0.35,0.35,0.36,0.37,0.39,0.39,0.38,0.40,0.41,0.41,0.42,0.42,0.42,0.42,0.41,0.41,0.43,0.43,0.42,0.42,0.43,0.42,0.44,0.46,0.45,0.46,0.47,0.47,0.47,0.48,0.48,0.47,0.47,0.47,0.47,0.47,0.48,0.46,0.46,0.45,0.45,0.43,0.42,0.41,0.41,0.39,0.38,0.39,0.37,0.37,0.37,0.37,0.36,0.36,0.37,0.38,0.38,0.36,0.36,0.37,0.37,0.36,0.35,0.34,0.32,0.32,0.31,0.29,0.29,0.29,0.28,0.28,0.28,0.28,0.27,0.27,0.28,0.27,0.27,0.27,0.27,0.26,0.26,0.27,0.26,0.26,0.27,0.27,0.27,0.27,0.29,0.28,0.27,0.27,0.27,0.26,0.25,0.25,0.26,0.25,0.25,0.26,0.25,0.25,0.26,0.27,0.27,0.27,0.28,0.28,0.27,0.27,0.27,0.27,0.27,0.29,0.30,0.30,0.29,0.30,0.30,0.30,0.30,0.29,0.29,0.28,0.29,0.28,0.27,0.28,0.28,0.26,0.26,0.27,0.28,0.27,0.28,0.29,0.29,0.28,0.28,0.29,0.28,0.28,0.29,0.30,0.29,0.29,0.29,0.29,0.29,0.29,0.30,0.30,0.30,0.31,0.31,0.30,0.31,0.32,0.34,0.34,0.34,0.35,0.36,0.35,0.36,0.36,0.36,0.37,0.36,0.36,0.36,0.36,0.35,0.33,0.34,0.34,0.32,0.31,0.31,0.32,0.32,0.32,0.34,0.34,0.33,0.33,0.34,0.35,0.37,0.38,0.39,0.39,0.39,0.40,0.40,0.38,0.39,0.38,0.37,0.36,0.35,0.36,0.35,0.35,0.36,0.36,0.35,0.35,0.35,0.35,0.35,0.35,0.36,0.37,0.37,0.37,0.38,0.39,0.39,0.40,0.40,0.38,0.39,0.38,0.39,0.39,0.38,0.39,0.38,0.37,0.37,0.35,0.34,0.34,0.33,0.32,0.32,0.31,0.30,0.29,0.29,0.28,0.27,0.27,0.27,0.26,0.26,0.27,0.27,0.27,0.27,0.29,0.30,0.28,0.29,0.29,0.28,0.27,0.28,0.28,0.27,0.27,0.29,0.30,0.30,0.30,0.31,0.32,0.31,0.31,0.30,0.29,0.30,0.30,0.31,0.31,0.32,0.33,0.34,0.36,0.37,0.39,0.40,0.42,0.43,0.44,0.45,0.46,0.46,0.47,0.47,0.47,0.46,0.47,0.49,0.49,0.50,0.52,0.53,0.54,0.55,0.57,0.58,0.58,0.58,0.58,0.60,0.61,0.61,0.62,0.64,0.66,0.68,0.69,0.71,0.72,0.73,0.74,0.75,0.76,0.77,0.77,0.77,0.79,0.79,0.80,0.81,0.81,0.81,0.82,0.83,0.83,0.83,0.82,0.82,0.82,0.82,0.82,0.82,0.82,0.82,0.81,0.81,0.80,0.81,0.81,0.81,0.80,0.81,0.80,0.80,0.80,0.80,0.80,0.80,0.79,0.79,0.80,0.79,0.79,0.79,0.79,0.79,0.79,0.78,0.79,0.79,0.79,0.79,0.78,0.78,0.78,0.78,0.79,0.80,0.81,0.81,0.82,0.82,0.83,0.83,0.83,0.84,0.85,0.85,0.85
Q96SJ8	0.48,0.47,0.47,0.45,0.44,0.45,0.45,0.44,0.44,0.44,0.43,0.43,0.44,0.43,0.42,0.43,0.41,0.43,0.44,0.43,0.43,0.43,0.42,0.42,0.41,0.40,0.40,0.40,0.40,0.41,0.42,0.41,0.41,0.42,0.41,0.42,0.42,0.42,0.42,0.42,0.42,0.41,0.41,0.41,0.42,0.42,0.41,0.40,0.40,0.40,0.39,0.39,0.38,0.37,0.36,0.36,0.36,0.37,0.36,0.36,0.36,0.36,0.35,0.33,0.33,0.34,0.33,0.32,0.32,0.31,0.29,0.28,0.29,0.28,0.28,0.29,0.28,0.28,0.28,0.29,0.29,0.29,0.30,0.30,0.31,0.32,0.32,0.33,0.34,0.36,0.37,0.38,0.38,0.39,0.41,0.42,0.42,0.42,0.41,0.41,0.40,0.40,0.39,0.40,0.40,0.40,0.39,0.40,0.40,0.41,0.42,0.43,0.44,0.43,0.43,0.43,0.43,0.42,0.42,0.42,0.41,0.40,0.40,0.41,0.40,0.40,0.38,0.37,0.36,0.34,0.33,0.31,0.31,0.31,0.30,0.28,0.28,0.29,0.30,0.29,0.29,0.29,0.29,0.30,0.30,0.30,0.31,0.33,0.34,0.34,0.33,0.31,0.30,0.29,0.28,0.28,0.28,0.28,0.28,0.29,0.30,0.32,0.32,0.34,0.35,0.35,0.35,0.35,0.36,0.37,0.38,0.39,0.40,0.40,0.39,0.40,0.41,0.42,0.41,0.40,0.41,0.40,0.40,0.41,0.40,0.39,0.39,0.38,0.37,0.35,0.35,0.35,0.37,0.38,0.38,0.40,0.41,0.43,0.43,0.44,0.44,0.43,0.42,0.42,0.41,0.40,0.41,0.40,0.41,0.40,0.40,0.41,0.39,0.39,0.40,0.40,0.39,0.40,0.39,0.37,0.37,0.38,0.38,0.38,0.39,0.38,0.39,0.41,0.42,0.42,0.43,0.43,0.43,0.42,0.42,0.42,0.42,0.41,0.40,0.39,0.38,0.38,0.38,0.38,0.37,0.37,0.36,0.35
Q8WUA8	0.75,0.75,0.75,0.72,0.71,0.68,0.67,0.65,0.64,0.63,0.62,0.62,0.62,0.63,0.63,0.63,0.63,0.63,0.62,0.61,0.60,0.58,0.57,0.54,0.53,0.53,0.52,0.50,0.49,0.49,0.48,0.46,0.45,0.44,0.44,0.43,0.42,0.41,0.41,0.39,0.38,0.38,0.36,0.35,0.35,0.34,0.35,0.34,0.36,0.35,0.36,0.37,0.36,0.35,0.33,0.34,0.32,0.31,0.30,0.30,0.32,0.31,0.31,0.31,0.32,0.31,0.30,0.29,0.29,0.28,0.26,0.26,0.27,0.25,0.26,0.25,0.26,0.27,0.26,0.26,0.27,0.27,0.27,0.27,0.27,0.28,0.28,0.28,0.30,0.28,0.29,0.28,0.27,0.27,0.26,0.26,0.25,0.25,0.25,0.24,0.25,0.24,0.24,0.25,0.25,0.25,0.25,0.25,0.25,0.26,0.26,0.26,0.26,0.25,0.26,0.25,0.26,0.24,0.23,0.24,0.23,0.23,0.22,0.24,0.25,0.24,0.24,0.24,0.22,0.20,0.20,0.20,0.19,0.20,0.20,0.22,0.24,0.24,0.24,0.24,0.25,0.24,0.23,0.23,0.22,0.22,0.21,0.22,0.22,0.22,0.22,0.22,0.23,0.23,0.24,0.24,0.25,0.27,0.29,0.31,0.31,0.33,0.33,0.33,0.32,0.31,0.31,0.31,0.31,0.31,0.31,0.31,0.32,0.32,0.32,0.32,0.31,0.31,0.30,0.30,0.31,0.30,0.31,0.32,0.33,0.34,0.33,0.34,0.34,0.34,0.33,0.32,0.32,0.32,0.31,0.31,0.30,0.29,0.28,0.26,0.24,0.25,0.24,0.24,0.24,0.23,0.25,0.24,0.25,0.26,0.25,0.26,0.27,0.26,0.26,0.24,0.24,0.24,0.23,0.24,0.25,0.24,0.25,0.25,0.23,0.23,0.23,0.24,0.23,0.22,0.24,0.24,0.24,0.25,0.25,0.25,0.26,0.27,0.25,0.25,0.25,0.25,0.24,0.23,0.23,0.25,0.25,0.25,0.25,0.26,0.25,0.25,0.25,0.25,0.25,0.25,0.26,0.25,0.26,0.27,0.26,0.25,0.26,0.25,0.24,0.24,0.25,0.25,0.24,0.26,0.26,0.25,0.26,0.27,0.26,0.28,0.29,0.28,0.28,0.30,0.30,0.30,0.31,0.30,0.30,0.31,0.30,0.30,0.29,0.29,0.28,0.29,0.30,0.30,0.31,0.31,0.32,0.32,0.33,0.33,0.34,0.36,0.36,0.37,0.39,0.41,0.42,0.44,0.45,0.47,0.46,0.49,0.49,0.49,0.49,0.49,0.47,0.46,0.47,0.47,0.46,0.46,0.48,0.48,0.49,0.51,0.51,0.53,0.54,0.55,0.57,0.57,0.57,0.58,0.59,0.59,0.60,0.60,0.61,0.61,0.62,0.61,0.61,0.61,0.60,0.59,0.58,0.58,0.57,0.55,0.53,0.53,0.52
Q9NYU2	0.85,0.86,0.86,0.86,0.85,0.83,0.82,0.81,0.80,0.79,0.78,0.77,0.75,0.75,0.75,0.74,0.74,0.74,0.74,0.74,0.74,0.73,0.72,0.70,0.69,0.67,0.64,0.63,0.61,0.59,0.57,0.55,0.53,0.52,0.49,0.49,0.47,0.45,0.44,0.42,0.40,0.38,0.36,0.34,0.32,0.31,0.30,0.28,0.27,0.27,0.27,0.26,0.26,0.26,0.25,0.24,0.22,0.21,0.20,0.18,0.17,0.16,0.15,0.14,0.15,0.15,0.16,0.17,0.19,0.22,0.22,0.25,0.26,0.27,0.27,0.28,0.27,0.27,0.27,0.27,0.27,0.27,0.27,0.29,0.29,0.29,0.30,0.31,0.32,0.32,0.31,0.32,0.32,0.31,0.31,0.31,0.31,0.31,0.31,0.31,0.31,0.30,0.29,0.29,0.29,0.27,0.27,0.26,0.25,0.23,0.21,0.20,0.18,0.16,0.15,0.16,0.15,0.14,0.15,0.16,0.16,0.17,0.17,0.18,0.19,0.21,0.21,0.21,0.20,0.19,0.19,0.19,0.17,0.17,0.18,0.19,0.19,0.19,0.20,0.21,0.22,0.24,0.25,0.24,0.26,0.26,0.26,0.26,0.28,0.29,0.29,0.31,0.33,0.33,0.35,0.36,0.36,0.37,0.37,0.36,0.37,0.37,0.36,0.35,0.36,0.34,0.33,0.34,0.34,0.35,0.37,0.38,0.38,0.39,0.39,0.37,0.36,0.35,0.35,0.34,0.34,0.33,0.31,0.31,0.33,0.32,0.31,0.31,0.32,0.30,0.29,0.31,0.29,0.27,0.27,0.27,0.26,0.25,0.26,0.26,0.27,0.26,0.26,0.26,0.26,0.25,0.24,0.23,0.22,0.21,0.20,0.20,0.20,0.21,0.21,0.23,0.25,0.26,0.26,0.27,0.27,0.26,0.26,0.26,0.25,0.23,0.22,0.22,0.23,0.22,0.23,0.25,0.25,0.26,0.28,0.29,0.28,0.29,0.29,0.29,0.29,0.31,0.30,0.32,0.33,0.34,0.37,0.38,0.40,0.41,0.43,0.43,0.43,0.42,0.42,0.43,0.41,0.41,0.42,0.42,0.42,0.42,0.44,0.45,0.46,0.47,0.47,0.47,0.48,0.48,0.48,0.49,0.48,0.47,0.47,0.48,0.47,0.47,0.48,0.49,0.47,0.47,0.47,0.47,0.45,0.46,0.46,0.43,0.43,0.42,0.42,0.41,0.41,0.42,0.42,0.41,0.42,0.42,0.42,0.42,0.43,0.43,0.43,0.43,0.42,0.41,0.40,0.40,0.40,0.39,0.38,0.38,0.38,0.37,0.36,0.36,0.35,0.35,0.35,0.36,0.35,0.35,0.34,0.33,0.33,0.33,0.32,0.31,0.31,0.31,0.30,0.29,0.28,0.28,0.27,0.26,0.25,0.24,0.25,0.24,0.23,0.23,0.23,0.25,0.24,0.25,0.26,0.28,0.28,0.28,0.29,0.29,0.29,0.29,0.29,0.29,0.28,0.28,0.28,0.27,0.26,0.27,0.28,0.28,0.29,0.28,0.29,0.29,0.29,0.30,0.31,0.31,0.30,0.30,0.30,0.30,0.29,0.29,0.29,0.28,0.28,0.28,0.28,0.29,0.28,0.27,0.26,0.25,0.24,0.24,0.23,0.22,0.23,0.23,0.22,0.22,0.22,0.22,0.22,0.21,0.21,0.20,0.18,0.17,0.17,0.17,0.17,0.17,0.16,0.18,0.17,0.19,0.19,0.20,0.20,0.21,0.21,0.21,0.21,0.21,0.22,0.22,0.22,0.21,0.21,0.22,0.23,0.24,0.24,0.24,0.24,0.24,0.24,0.25,0.25,0.27,0.26,0.26,0.26,0.26,0.26,0.26,0.26,0.26,0.27,0.28,0.27,0.29,0.28,0.28,0.28,0.30,0.28,0.28,0.29,0.30,0.29,0.31,0.31,0.30,0.31,0.31,0.33,0.34,0.35,0.35,0.35,0.35,0.35,0.35,0.36,0.36,0.36,0.36,0.35,0.34,0.33,0.32,0.32,0.32,0.32,0.32,0.31,0.32,0.32,0.31,0.31,0.31,0.30,0.29,0.30,0.29,0.27,0.27,0.27,0.26,0.25,0.26,0.25,0.24,0.25,0.25,0.25,0.24,0.23,0.21,0.19,0.18,0.17,0.17,0.16,0.15,0.15,0.14,0.14,0.15,0.16,0.17,0.19,0.21,0.21,0.22,0.22,0.23,0.23,0.24,0.24,0.23,0.22,0.21,0.21,0.20,0.20,0.20,0.20,0.19,0.18,0.18,0.18,0.18,0.20,0.21,0.20,0.20,0.19,0.20,0.20,0.20,0.20,0.20,0.20,0.20,0.21,0.21,0.21,0.22,0.22,0.22,0.23,0.23,0.22,0.23,0.24,0.24,0.24,0.23,0.24,0.24,0.24,0.25,0.26,0.26,0.26,0.27,0.29,0.30,0.30,0.32,0.33,0.34,0.34,0.33,0.33,0.34,0.32,0.32,0.31,0.33,0.35,0.35,0.36,0.37,0.38,0.38,0.38,0.38,0.38,0.38,0.38,0.37,0.36,0.34,0.34,0.34,0.35,0.34,0.34,0.33,0.33,0.34,0.34,0.34,0.34,0.34,0.32,0.30,0.30,0.30,0.28,0.27,0.27,0.26,0.28,0.28,0.27,0.28,0.29,0.29,0.30,0.27,0.27,0.27,0.27,0.26,0.25,0.25,0.26,0.25,0.23,0.24,0.24,0.24,0.24,0.25,0.24,0.23,0.23,0.24,0.24,0.24,0.24,0.25,0.26,0.27,0.28,0.29,0.30,0.32,0.33,0.34,0.33,0.33,0.32,0.31,0.30,0.29,0.30,0.30,0.31,0.29,0.29,0.29,0.29,0.29,0.29,0.29,0.31,0.31,0.31,0.31,0.31,0.32,0.33,0.34,0.34,0.34,0.34,0.34,0.32,0.32,0.32,0.32,0.32,0.32,0.32,0.33,0.32,0.32,0.31,0.31,0.31,0.33,0.32,0.32,0.34,0.34,0.35,0.34,0.35,0.33,0.33,0.33,0.33,0.31,0.31,0.31,0.31,0.30,0.29,0.30,0.31,0.30,0.28,0.27,0.28,0.27,0.29,0.30,0.32,0.34,0.36,0.37,0.38,0.39,0.38,0.38,0.38,0.38,0.37,0.35,0.35,0.33,0.32,0.32,0.31,0.29,0.29,0.28,0.27,0.27,0.27,0.29,0.29,0.29,0.29,0.30,0.30,0.30,0.30,0.30,0.29,0.28,0.30,0.29,0.29,0.28,0.28,0.27,0.26,0.24,0.22,0.19,0.18,0.16,0.15,0.13,0.13,0.12,0.12,0.13,0.14,0.16,0.17,0.18,0.19,0.21,0.22,0.22,0.22,0.22,0.22,0.22,0.20,0.19,0.20,0.20,0.19,0.19,0.20,0.20,0.20,0.21,0.22,0.22,0.22,0.22,0.21,0.21,0.20,0.19,0.19,0.20,0.20,0.20,0.21,0.22,0.23,0.23,0.24,0.25,0.25,0.23,0.23,0.24,0.25,0.24,0.23,0.23,0.23,0.24,0.24,0.25,0.26,0.28,0.30,0.30,0.31,0.31,0.33,0.33,0.32,0.33,0.33,0.33,0.32,0.34,0.34,0.37,0.37,0.38,0.39,0.38,0.37,0.38,0.38,0.37,0.36,0.35,0.35,0.35,0.34,0.34,0.35,0.33,0.33,0.31,0.32,0.32,0.32,0.32,0.31,0.31,0.29,0.29,0.27,0.25,0.25,0.24,0.24,0.22,0.22,0.23,0.22,0.22,0.23,0.25,0.25,0.25,0.23,0.22,0.22,0.22,0.22,0.22,0.23,0.23,0.23,0.22,0.23,0.23,0.23,0.22,0.23,0.23,0.23,0.22,0.22,0.22,0.21,0.20,0.21,0.21,0.21,0.23,0.24,0.25,0.27,0.28,0.30,0.31,0.33,0.33,0.32,0.32,0.31,0.29,0.27,0.26,0.25,0.25,0.25,0.24,0.23,0.23,0.24,0.24,0.24,0.26,0.27,0.28,0.29,0.31,0.31,0.31,0.32,0.32,0.34,0.33,0.33,0.34,0.35,0.36,0.36,0.36,0.35,0.33,0.33,0.32,0.33,0.32,0.32,0.32,0.33,0.35,0.35,0.35,0.35,0.35,0.35,0.35,0.35,0.34,0.34,0.34,0.34,0.34,0.33,0.34,0.33,0.31,0.30,0.29,0.27,0.26,0.26,0.24,0.24,0.23,0.22,0.21,0.21,0.22,0.20,0.19,0.20,0.19,0.20,0.19,0.19,0.17,0.16,0.14,0.12,0.10,0.10,0.10,0.12,0.12,0.14,0.15,0.16,0.17,0.17,0.18,0.18,0.18,0.18,0.18,0.17,0.16,0.17,0.17,0.18,0.18,0.19,0.20,0.20,0.21,0.23,0.24,0.26,0.26,0.24,0.25,0.27,0.27,0.27,0.27,0.27,0.28,0.28,0.28,0.28,0.29,0.29,0.28,0.29,0.27,0.27,0.25,0.24,0.23,0.23,0.23,0.23,0.23,0.24,0.24,0.24,0.23,0.23,0.23,0.23,0.23,0.22,0.24,0.23,0.23,0.23,0.20,0.19,0.18,0.18,0.17,0.17,0.15,0.16,0.17,0.16,0.18,0.19,0.19,0.18,0.19,0.19,0.19,0.19,0.18,0.18,0.18,0.18,0.18,0.18,0.18,0.17,0.16,0.16,0.16,0.17,0.17,0.17,0.18,0.18,0.19,0.20,0.19,0.18,0.18,0.18,0.18,0.17,0.17,0.17,0.17,0.17,0.16,0.18,0.19,0.19,0.20,0.19,0.18,0.19,0.19,0.19,0.19,0.18,0.18,0.18,0.19,0.20,0.19,0.19,0.19,0.19,0.19,0.20,0.19,0.20,0.19,0.19,0.19,0.19,0.18,0.17,0.16,0.16,0.16,0.18,0.18,0.18,0.18,0.19,0.20,0.20,0.21,0.22,0.20,0.19,0.18,0.18,0.18,0.18,0.18,0.17,0.17,0.18,0.20,0.22,0.22,0.24,0.24,0.24,0.24,0.24,0.24,0.24,0.24,0.25,0.25,0.25,0.26,0.26,0.27,0.27,0.28,0.28,0.29,0.28,0.26,0.26,0.27,0.28,0.29,0.29,0.30,0.32,0.32,0.32,0.32,0.31,0.32,0.32,0.32,0.33,0.35,0.38,0.38,0.39,0.38,0.38,0.36,0.35,0.36,0.37,0.37,0.38,0.41,0.42,0.43,0.44,0.46,0.48,0.50,0.51,0.53,0.54,0.56,0.57,0.58,0.60,0.62,0.63,0.62,0.61,0.60,0.59,0.57,0.56,0.55,0.55,0.55,0.55,0.53,0.53,0.51,0.49,0.47,0.45,0.43,0.41,0.41,0.41,0.41,0.39,0.38,0.38,0.37,0.35,0.34,0.33,0.32,0.32,0.30,0.29,0.27,0.25,0.23,0.21,0.19,0.17,0.15,0.14,0.12,0.11,0.11,0.11,0.12,0.12,0.12,0.14,0.14,0.14,0.14,0.14,0.14,0.14,0.15,0.16,0.17,0.19,0.19,0.20,0.21,0.22,0.22,0.23,0.23,0.23,0.23,0.22,0.21,0.22,0.20,0.20,0.19,0.20,0.20,0.21,0.23,0.23,0.24,0.24,0.24,0.24,0.24,0.24,0.24,0.23,0.23,0.23,0.22,0.22,0.22,0.21,0.21,0.21,0.22,0.20,0.20,0.19,0.18,0.18,0.17,0.16,0.15,0.15,0.15,0.15,0.15,0.14,0.14,0.14,0.14,0.14,0.15,0.14,0.13,0.14,0.13,0.12,0.13,0.12,0.14,0.13,0.15,0.16,0.16,0.16,0.15,0.15,0.15,0.15,0.15,0.15,0.15,0.16,0.17,0.17,0.19,0.20,0.20,0.20,0.21,0.23,0.23,0.24,0.24,0.25,0.26,0.27,0.29,0.29,0.30,0.31,0.31,0.31,0.32,0.34,0.34,0.35,0.35,0.33,0.33,0.31,0.31,0.30,0.29,0.28,0.28,0.29,0.29,0.30,0.30,0.30,0.30,0.31,0.30,0.29,0.29,0.27,0.26,0.27,0.26,0.24,0.23,0.24,0.23,0.24,0.24,0.23,0.22,0.22,0.23,0.24,0.24,0.24,0.24,0.24,0.23,0.22,0.20,0.21,0.21,0.21,0.20,0.20,0.21,0.21,0.21,0.22,0.22,0.22,0.23,0.22,0.23,0.24,0.23,0.23,0.24,0.25,0.25,0.25,0.24,0.24,0.24,0.23,0.23,0.23,0.23,0.23,0.24,0.24,0.23,0.24,0.24,0.22,0.22,0.22,0.20,0.19,0.19,0.20,0.21,0.21,0.22,0.24,0.25,0.27,0.27,0.28,0.28,0.27,0.28,0.27,0.27,0.27,0.27,0.27,0.27,0.28,0.27,0.27,0.28,0.30,0.30,0.30,0.31,0.32,0.32,0.32,0.32,0.30,0.31,0.31,0.30,0.28,0.29,0.30,0.31,0.32,0.34,0.35,0.35,0.35,0.35,0.36,0.36,0.37,0.37,0.39,0.40,0.42,0.43,0.44,0.46,0.49,0.50,0.51,0.53,0.55,0.56,0.58,0.60,0.61,0.61,0.63,0.64,0.64,0.65,0.67,0.68,0.68,0.70,0.71,0.72,0.73,0.76,0.77,0.77,0.79,0.81,0.81,0.82,0.85
Q9BY64	0.65,0.65,0.66,0.64,0.62,0.60,0.58,0.56,0.54,0.52,0.51,0.49,0.48,0.48,0.47,0.46,0.46,0.44,0.43,0.43,0.42,0.40,0.38,0.37,0.36,0.34,0.33,0.34,0.34,0.34,0.32,0.32,0.31,0.29,0.28,0.27,0.25,0.23,0.23,0.21,0.19,0.18,0.16,0.15,0.16,0.17,0.19,0.21,0.22,0.24,0.25,0.25,0.26,0.27,0.26,0.27,0.27,0.28,0.28,0.30,0.31,0.31,0.32,0.34,0.34,0.34,0.35,0.35,0.34,0.33,0.33,0.34,0.33,0.34,0.35,0.36,0.36,0.36,0.38,0.36,0.38,0.38,0.40,0.41,0.41,0.41,0.39,0.38,0.36,0.36,0.35,0.33,0.34,0.34,0.33,0.32,0.32,0.33,0.32,0.31,0.29,0.29,0.28,0.27,0.27,0.26,0.26,0.26,0.26,0.25,0.25,0.26,0.25,0.27,0.29,0.28,0.27,0.29,0.29,0.28,0.29,0.30,0.29,0.29,0.28,0.29,0.27,0.26,0.26,0.26,0.25,0.24,0.24,0.24,0.23,0.22,0.22,0.22,0.21,0.21,0.21,0.21,0.21,0.22,0.24,0.23,0.23,0.23,0.22,0.21,0.21,0.21,0.20,0.20,0.18,0.16,0.16,0.16,0.15,0.14,0.14,0.13,0.12,0.12,0.10,0.10,0.10,0.11,0.11,0.12,0.12,0.14,0.15,0.15,0.15,0.15,0.15,0.15,0.15,0.16,0.17,0.17,0.17,0.18,0.18,0.17,0.18,0.19,0.20,0.21,0.22,0.23,0.23,0.23,0.24,0.24,0.24,0.25,0.25,0.25,0.26,0.27,0.28,0.27,0.28,0.28,0.28,0.28,0.27,0.29,0.29,0.28,0.27,0.28,0.28,0.28,0.28,0.30,0.30,0.31,0.32,0.33,0.34,0.34,0.33,0.33,0.32,0.31,0.30,0.29,0.28,0.28,0.27,0.27,0.27,0.26,0.25,0.25,0.24,0.24,0.24,0.25,0.23,0.21,0.22,0.21,0.22,0.22,0.23,0.24,0.23,0.23,0.23,0.22,0.22,0.21,0.21,0.21,0.19,0.19,0.19,0.17,0.17,0.16,0.17,0.17,0.20,0.20,0.20,0.22,0.23,0.23,0.23,0.25,0.25,0.25,0.26,0.27,0.27,0.28,0.30,0.31,0.30,0.30,0.30,0.30,0.29,0.28,0.28,0.27,0.26,0.26,0.25,0.26,0.28,0.28,0.29,0.30,0.32,0.32,0.32,0.32,0.33,0.31,0.30,0.30,0.28,0.26,0.26,0.26,0.24,0.24,0.24,0.24,0.23,0.23,0.23,0.22,0.20,0.21,0.21,0.21,0.22,0.22,0.24,0.25,0.25,0.26,0.28,0.28,0.28,0.28,0.28,0.28,0.29,0.29,0.29,0.28,0.27,0.26,0.26,0.26,0.25,0.25,0.26,0.28,0.28,0.28,0.29,0.28,0.26,0.26,0.25,0.25,0.24,0.25,0.25,0.25,0.25,0.25,0.24,0.24,0.22,0.20,0.20,0.18,0.17,0.17,0.17,0.15,0.14,0.14,0.13,0.13,0.13,0.11,0.10,0.10,0.10,0.10,0.09,0.09,0.09,0.09,0.09,0.08,0.08,0.08,0.09,0.09,0.09,0.09,0.09,0.10,0.10,0.11,0.11,0.12,0.13,0.13,0.14,0.14,0.15,0.16,0.16,0.16,0.17,0.17,0.17,0.18,0.19,0.19,0.20,0.22,0.22,0.24,0.24,0.25,0.25,0.26,0.27,0.27,0.28,0.29,0.29,0.29,0.30,0.30,0.29,0.29,0.31,0.32,0.34,0.35,0.35,0.35,0.34,0.35,0.34,0.33,0.32,0.33,0.33,0.31,0.31,0.31,0.31,0.30,0.32,0.33,0.34,0.33,0.33,0.34,0.34,0.33,0.32,0.32,0.33,0.33,0.32,0.34,0.35,0.35,0.35,0.36,0.37,0.36,0.36,0.38,0.37,0.36,0.37,0.35,0.36,0.36,0.36,0.38,0.38,0.39,0.40,0.41,0.41,0.42,0.43,0.44,0.45,0.46,0.47,0.47,0.47,0.47,0.47,0.49,0.48,0.48,0.50,0.51,0.51,0.51,0.53,0.54,0.53,0.54,0.56,0.56,0.57,0.59,0.60,0.60,0.60,0.61,0.61,0.62,0.62,0.63,0.63,0.63,0.63,0.64,0.64,0.65,0.65,0.66,0.66,0.67,0.67,0.68,0.69
P19224	0.70,0.70,0.70,0.69,0.69,0.68,0.66,0.64,0.62,0.60,0.58,0.56,0.55,0.54,0.53,0.51,0.51,0.50,0.49,0.48,0.47,0.45,0.44,0.42,0.40,0.38,0.37,0.35,0.34,0.32,0.32,0.31,0.31,0.30,0.30,0.29,0.28,0.26,0.25,0.23,0.22,0.22,0.20,0.19,0.18,0.17,0.16,0.17,0.19,0.19,0.21,0.22,0.22,0.23,0.23,0.24,0.24,0.24,0.25,0.25,0.26,0.26,0.27,0.28,0.29,0.30,0.30,0.31,0.32,0.32,0.32,0.31,0.30,0.29,0.29,0.29,0.30,0.30,0.30,0.31,0.33,0.34,0.33,0.35,0.37,0.38,0.37,0.39,0.39,0.38,0.37,0.36,0.37,0.37,0.36,0.36,0.36,0.35,0.36,0.35,0.35,0.33,0.33,0.32,0.31,0.30,0.29,0.30,0.29,0.28,0.29,0.29,0.30,0.31,0.31,0.31,0.31,0.31,0.31,0.32,0.33,0.31,0.33,0.31,0.30,0.28,0.27,0.27,0.25,0.24,0.23,0.23,0.22,0.21,0.21,0.21,0.20,0.20,0.19,0.19,0.19,0.20,0.20,0.22,0.21,0.22,0.22,0.21,0.20,0.20,0.20,0.19,0.19,0.17,0.16,0.16,0.16,0.15,0.15,0.15,0.14,0.13,0.12,0.11,0.11,0.11,0.11,0.12,0.12,0.14,0.15,0.15,0.15,0.14,0.15,0.15,0.16,0.17,0.18,0.18,0.19,0.20,0.19,0.20,0.20,0.22,0.22,0.23,0.24,0.24,0.24,0.26,0.27,0.27,0.27,0.28,0.29,0.28,0.30,0.32,0.32,0.32,0.33,0.34,0.33,0.33,0.33,0.34,0.33,0.34,0.34,0.33,0.33,0.34,0.35,0.35,0.34,0.36,0.36,0.38,0.38,0.38,0.36,0.36,0.36,0.35,0.33,0.32,0.32,0.32,0.31,0.31,0.30,0.29,0.28,0.28,0.27,0.26,0.26,0.25,0.23,0.23,0.23,0.23,0.22,0.23,0.24,0.23,0.24,0.24,0.23,0.21,0.22,0.22,0.21,0.20,0.19,0.19,0.18,0.18,0.18,0.19,0.19,0.21,0.21,0.21,0.24,0.25,0.25,0.24,0.25,0.26,0.26,0.28,0.29,0.29,0.30,0.32,0.33,0.32,0.32,0.32,0.32,0.32,0.30,0.30,0.29,0.29,0.29,0.28,0.28,0.29,0.29,0.30,0.31,0.33,0.34,0.34,0.34,0.34,0.33,0.31,0.30,0.29,0.26,0.27,0.27,0.25,0.25,0.25,0.24,0.23,0.23,0.23,0.21,0.20,0.20,0.20,0.20,0.20,0.20,0.23,0.23,0.24,0.24,0.27,0.27,0.27,0.26,0.26,0.26,0.28,0.28,0.28,0.28,0.27,0.25,0.25,0.25,0.25,0.25,0.25,0.27,0.26,0.26,0.27,0.26,0.25,0.25,0.24,0.24,0.24,0.24,0.24,0.24,0.24,0.24,0.23,0.23,0.21,0.19,0.19,0.18,0.17,0.17,0.16,0.14,0.13,0.13,0.13,0.12,0.12,0.11,0.10,0.11,0.10,0.10,0.11,0.10,0.10,0.11,0.10,0.10,0.09,0.10,0.10,0.10,0.10,0.10,0.10,0.11,0.11,0.12,0.12,0.12,0.14,0.14,0.15,0.15,0.17,0.18,0.18,0.18,0.18,0.19,0.19,0.19,0.20,0.20,0.21,0.22,0.23,0.25,0.26,0.25,0.25,0.27,0.27,0.27,0.28,0.29,0.29,0.29,0.30,0.31,0.30,0.30,0.32,0.32,0.35,0.35,0.36,0.36,0.36,0.37,0.36,0.34,0.34,0.34,0.34,0.33,0.32,0.32,0.32,0.31,0.32,0.33,0.34,0.33,0.34,0.35,0.35,0.34,0.33,0.33,0.33,0.33,0.31,0.32,0.33,0.33,0.33,0.34,0.35,0.34,0.34,0.35,0.35,0.34,0.34,0.33,0.33,0.33,0.34,0.35,0.35,0.35,0.37,0.38,0.38,0.39,0.40,0.41,0.42,0.43,0.45,0.45,0.46,0.46,0.46,0.48,0.46,0.47,0.48,0.49,0.51,0.51,0.52,0.54,0.55,0.55,0.57,0.57,0.59,0.60,0.61,0.62,0.63,0.64,0.66,0.67,0.68,0.69,0.69,0.69,0.70,0.71,0.72,0.72,0.72,0.73,0.74,0.75,0.76,0.77,0.78,0.78,0.79,0.79,0.79,0.81,0.82
Q9BZL1	0.38,0.38,0.37,0.36,0.35,0.35,0.33,0.32,0.33,0.33,0.32,0.31,0.33,0.33,0.33,0.34,0.34,0.35,0.35,0.36,0.36,0.34,0.34,0.34,0.34,0.35,0.37,0.38,0.39,0.39,0.37,0.37,0.36,0.36,0.37,0.36,0.36,0.35,0.37,0.36,0.37,0.35,0.36,0.37,0.38,0.38,0.39,0.39,0.40,0.39,0.38,0.39,0.41,0.40,0.40,0.41,0.39,0.40,0.39,0.39,0.38,0.38,0.39,0.40,0.41,0.42,0.42,0.41,0.39,0.38,0.38,0.39,0.39
A6NCW7	0.85,0.86,0.86,0.86,0.86,0.86,0.86,0.86,0.86,0.86,0.86,0.86,0.86,0.87,0.87,0.87,0.86,0.86,0.86,0.86,0.86,0.86,0.86,0.85,0.85,0.86,0.86,0.86,0.85,0.86,0.86,0.86,0.87,0.87,0.87,0.86,0.87,0.87,0.86,0.86,0.87,0.86,0.85,0.85,0.84,0.84,0.84,0.82,0.82,0.81,0.81,0.80,0.79,0.78,0.76,0.75,0.74,0.72,0.70,0.69,0.67,0.65,0.64,0.63,0.61,0.60,0.58,0.57,0.54,0.53,0.50,0.48,0.46,0.44,0.42,0.40,0.38,0.36,0.34,0.32,0.30,0.28,0.26,0.25,0.23,0.22,0.20,0.18,0.18,0.17,0.17,0.16,0.15,0.14,0.16,0.17,0.16,0.17,0.19,0.20,0.22,0.24,0.24,0.23,0.22,0.22,0.21,0.20,0.20,0.21,0.21,0.21,0.21,0.23,0.23,0.23,0.24,0.24,0.25,0.28,0.29,0.30,0.30,0.31,0.31,0.33,0.33,0.34,0.34,0.34,0.34,0.34,0.34,0.34,0.35,0.35,0.34,0.34,0.32,0.32,0.30,0.28,0.28,0.28,0.27,0.28,0.28,0.28,0.28,0.29,0.28,0.28,0.28,0.29,0.29,0.30,0.30,0.31,0.32,0.33,0.33,0.33,0.33,0.35,0.35,0.36,0.35,0.35,0.35,0.36,0.36,0.35,0.34,0.34,0.33,0.31,0.30,0.29,0.28,0.28,0.28,0.28,0.28,0.28,0.28,0.29,0.29,0.29,0.31,0.32,0.32,0.33,0.34,0.34,0.34,0.34,0.34,0.35,0.34,0.33,0.31,0.30,0.27,0.27,0.26,0.25,0.24,0.25,0.25,0.25,0.25,0.26,0.25,0.26,0.27,0.27,0.27,0.28,0.29,0.30,0.30,0.31,0.32,0.32,0.33,0.33,0.34,0.35,0.36,0.36,0.34,0.34,0.34,0.33,0.34,0.34,0.34,0.35,0.35,0.35,0.35,0.36,0.35,0.36,0.36,0.36,0.36,0.37,0.35,0.34,0.35,0.33,0.33,0.33,0.32,0.31,0.31,0.31,0.30,0.29,0.28,0.28,0.27,0.27,0.28,0.29,0.29,0.28,0.28,0.27,0.26,0.27,0.27,0.27,0.27,0.27,0.25,0.25,0.24,0.25,0.24,0.25,0.23,0.23,0.24,0.24,0.24,0.24,0.25,0.26,0.27,0.29,0.30,0.31,0.32,0.32,0.32,0.33,0.33,0.32,0.32,0.32,0.32,0.32,0.31,0.29,0.27,0.28,0.29,0.29,0.30,0.31,0.31,0.31,0.29,0.30,0.28,0.28,0.28,0.27,0.26,0.26,0.27,0.28,0.29,0.27,0.27,0.28,0.27,0.26,0.25,0.24,0.23,0.23,0.22,0.23,0.23,0.24,0.25,0.26,0.27,0.27,0.28,0.29,0.30,0.31,0.30,0.29,0.27,0.27,0.25,0.23,0.22,0.22,0.22,0.23,0.23,0.23,0.24,0.25,0.25,0.26,0.27,0.27,0.27,0.28,0.30,0.32,0.33,0.36,0.38,0.40,0.41,0.41,0.43,0.44,0.45,0.47,0.48,0.49,0.50,0.51,0.53,0.55,0.56,0.57,0.59,0.61,0.63,0.65,0.68,0.70,0.72,0.75,0.76,0.78,0.78,0.80,0.82,0.83,0.84,0.86,0.87,0.87,0.88,0.89,0.89,0.89,0.88,0.88,0.88,0.88,0.87,0.86,0.86,0.85,0.84,0.83,0.82,0.81,0.80,0.80,0.80,0.80,0.79,0.78,0.78,0.77,0.77,0.77,0.76,0.76,0.76,0.75,0.74,0.74,0.73,0.73,0.72,0.71,0.71,0.70,0.69,0.68,0.68,0.68,0.67,0.67,0.67,0.67,0.66,0.66,0.67,0.68,0.68,0.69,0.69,0.70,0.71,0.72,0.73,0.74,0.74,0.74,0.74,0.75,0.75,0.75,0.75,0.75,0.76,0.76,0.76,0.76,0.76,0.76,0.76,0.77,0.77,0.78,0.79,0.78,0.79,0.80,0.81,0.81,0.82,0.82,0.82,0.82,0.83,0.83,0.83,0.83,0.83,0.84,0.84,0.83,0.84,0.84,0.83,0.84,0.83,0.84,0.84,0.84,0.84,0.83,0.84,0.84,0.84,0.84,0.84,0.84,0.84,0.85,0.85,0.85,0.85,0.86,0.86,0.86,0.86,0.87,0.87,0.87,0.88,0.88,0.88,0.88
P21283	0.26,0.25,0.26,0.26,0.25,0.24,0.25,0.27,0.27,0.29,0.31,0.30,0.29,0.30,0.29,0.29,0.29,0.29,0.30,0.29,0.29,0.30,0.29,0.30,0.31,0.32,0.33,0.35,0.37,0.38,0.37,0.38,0.38,0.36,0.36,0.36,0.36,0.35,0.36,0.37,0.36,0.36,0.37,0.37,0.36,0.36,0.37,0.36,0.34,0.34,0.33,0.31,0.31,0.32,0.30,0.30,0.30,0.30,0.30,0.29,0.29,0.31,0.30,0.31,0.32,0.32,0.31,0.31,0.31,0.29,0.28,0.29,0.28,0.29,0.30,0.31,0.30,0.29,0.30,0.30,0.28,0.28,0.29,0.30,0.29,0.31,0.31,0.31,0.32,0.33,0.33,0.32,0.33,0.34,0.35,0.35,0.37,0.37,0.37,0.37,0.37,0.36,0.35,0.35,0.33,0.32,0.32,0.33,0.32,0.31,0.32,0.33,0.32,0.34,0.32,0.31,0.31,0.32,0.32,0.32,0.33,0.34,0.34,0.34,0.34,0.34,0.33,0.33,0.34,0.32,0.32,0.32,0.33,0.33,0.34,0.34,0.33,0.33,0.34,0.34,0.33,0.34,0.36,0.35,0.35,0.35,0.35,0.35,0.34,0.34,0.35,0.34,0.37,0.37,0.36,0.36,0.37,0.38,0.37,0.38,0.39,0.38,0.38,0.37,0.36,0.35,0.35,0.34,0.34,0.33,0.34,0.34,0.34,0.34,0.34,0.34,0.32,0.33,0.34,0.33,0.32,0.33,0.34,0.33,0.32,0.34,0.34,0.34,0.34,0.35,0.37,0.36,0.35,0.34,0.34,0.35,0.35,0.35,0.34,0.35,0.35,0.33,0.34,0.33,0.33,0.33,0.33,0.33,0.33,0.34,0.35,0.36,0.34,0.34,0.35,0.35,0.34,0.35,0.35,0.34,0.33,0.35,0.36,0.35,0.36,0.36,0.35,0.34,0.35,0.36,0.35,0.35,0.35,0.36,0.35,0.37,0.38,0.37,0.37,0.38,0.36,0.36,0.37,0.38,0.38,0.39,0.40,0.41,0.41,0.42,0.42,0.42,0.41,0.43,0.44,0.43,0.43,0.44,0.43,0.42,0.43,0.43,0.41,0.40,0.41,0.39,0.39,0.39,0.39,0.39,0.36,0.36,0.34,0.34,0.33,0.32,0.29,0.28,0.28,0.26,0.25,0.24,0.23,0.22,0.21,0.21,0.20,0.19,0.20,0.19,0.19,0.20,0.21,0.20,0.20,0.19,0.18,0.17,0.16,0.16,0.16,0.15,0.15,0.16,0.16,0.17,0.17,0.18,0.20,0.20,0.20,0.21,0.22,0.22,0.22,0.23,0.24,0.25,0.25,0.26,0.26,0.26,0.27,0.29,0.31,0.31,0.32,0.33,0.34,0.35,0.37,0.37,0.38,0.37,0.39,0.39,0.41,0.43,0.44,0.47,0.48,0.50,0.52,0.53,0.54,0.54,0.52,0.52,0.51,0.49,0.48,0.48,0.49,0.48,0.48,0.49,0.48,0.47,0.47,0.49,0.49,0.51,0.52,0.52,0.52,0.51,0.52,0.52,0.52,0.52,0.51,0.50,0.50,0.48,0.48,0.46,0.46,0.44,0.42,0.41,0.39,0.38
P62253	0.46,0.45,0.48,0.47,0.45,0.45,0.44,0.44,0.43,0.43,0.43,0.45,0.46,0.46,0.45,0.44,0.44,0.43,0.42,0.41,0.41,0.38,0.37,0.36,0.35,0.35,0.37,0.37,0.37,0.36,0.38,0.37,0.36,0.36,0.36,0.35,0.34,0.34,0.33,0.32,0.30,0.29,0.30,0.28,0.28,0.28,0.28,0.29,0.28,0.28,0.29,0.28,0.26,0.24,0.24,0.24,0.26,0.25,0.25,0.24,0.24,0.24,0.24,0.24,0.25,0.26,0.25,0.23,0.23,0.24,0.24,0.23,0.22,0.23,0.23,0.24,0.25,0.26,0.28,0.28,0.29,0.31,0.32,0.32,0.32,0.33,0.34,0.34,0.34,0.34,0.34,0.33,0.35,0.36,0.36,0.35,0.35,0.35,0.35,0.35,0.35,0.36,0.37,0.37,0.36,0.36,0.35,0.35,0.35,0.36,0.35,0.36,0.36,0.38,0.39,0.39,0.38,0.37,0.38,0.37,0.36,0.34,0.34,0.33,0.31,0.33,0.33,0.33,0.32,0.33,0.33,0.34,0.33,0.33,0.33,0.33,0.32,0.33,0.33,0.33,0.33,0.35,0.34,0.34,0.35,0.36,0.35,0.35,0.37,0.39,0.38,0.39,0.38,0.39,0.38,0.37,0.38,0.38,0.39,0.39,0.38,0.40,0.41,0.40,0.41,0.42,0.41,0.39,0.39,0.38
Q9GZZ9	0.60,0.60,0.60,0.60,0.60,0.61,0.60,0.61,0.62,0.63,0.64,0.65,0.66,0.66,0.67,0.67,0.66,0.66,0.66,0.65,0.66,0.65,0.64,0.63,0.62,0.63,0.62,0.61,0.62,0.63,0.62,0.61,0.60,0.59,0.59,0.59,0.58,0.57,0.56,0.56,0.56,0.56,0.57,0.56,0.55,0.55,0.54,0.53,0.52,0.51,0.48,0.47,0.45,0.43,0.42,0.39,0.38,0.37,0.35,0.34,0.33,0.31,0.30,0.30,0.29,0.28,0.26,0.25,0.24,0.23,0.21,0.21,0.20,0.21,0.21,0.20,0.19,0.19,0.19,0.18,0.17,0.16,0.14,0.13,0.13,0.13,0.13,0.12,0.14,0.14,0.15,0.15,0.15,0.15,0.15,0.16,0.17,0.17,0.18,0.20,0.21,0.21,0.22,0.23,0.24,0.24,0.24,0.24,0.25,0.25,0.25,0.24,0.26,0.26,0.25,0.25,0.27,0.27,0.27,0.27,0.28,0.28,0.28,0.29,0.29,0.28,0.28,0.28,0.28,0.27,0.26,0.25,0.25,0.27,0.28,0.28,0.27,0.29,0.29,0.28,0.27,0.26,0.26,0.25,0.25,0.24,0.24,0.24,0.25,0.25,0.27,0.28,0.29,0.29,0.29,0.29,0.29,0.27,0.27,0.27,0.26,0.26,0.28,0.28,0.28,0.29,0.28,0.28,0.28,0.28,0.27,0.27,0.27,0.26,0.24,0.22,0.23,0.23,0.22,0.22,0.22,0.22,0.21,0.21,0.21,0.20,0.20,0.21,0.23,0.23,0.22,0.21,0.20,0.19,0.18,0.18,0.18,0.18,0.18,0.18,0.18,0.18,0.19,0.17,0.17,0.16,0.15,0.15,0.15,0.16,0.17,0.17,0.19,0.19,0.19,0.20,0.21,0.22,0.23,0.23,0.23,0.24,0.26,0.27,0.28,0.30,0.33,0.34,0.35,0.36,0.35,0.36,0.36,0.36,0.37,0.38,0.38,0.38,0.38,0.39,0.39,0.38,0.39,0.38,0.38,0.38,0.40,0.39,0.39,0.39,0.38,0.38,0.37,0.36,0.37,0.37,0.38,0.39,0.37,0.37,0.36,0.36,0.35,0.33,0.32,0.32,0.30,0.29,0.29,0.29,0.28,0.28,0.27,0.28,0.29,0.29,0.29,0.31,0.31,0.31,0.32,0.34,0.34,0.36,0.36,0.38,0.38,0.37,0.38,0.39,0.39,0.39,0.40,0.41,0.42,0.42,0.43,0.42,0.41,0.42,0.44,0.44,0.46,0.48,0.50,0.52,0.53,0.54,0.55,0.55,0.56,0.57,0.58,0.59,0.59,0.60,0.61,0.62,0.61,0.63,0.64,0.64,0.63,0.65,0.65,0.67,0.67,0.69,0.70,0.70,0.70,0.72,0.73,0.73,0.73,0.73,0.73,0.73,0.72,0.73,0.72,0.72,0.73,0.72,0.71,0.72,0.72,0.71,0.72,0.70,0.70,0.70,0.68,0.67,0.67,0.67,0.67,0.66,0.67,0.67,0.67,0.67,0.68,0.68,0.68,0.67,0.68,0.68,0.68,0.69,0.70,0.69,0.68,0.68,0.69,0.69,0.69,0.69,0.68,0.69,0.69,0.70,0.71,0.71,0.72,0.72,0.71,0.70,0.71,0.70,0.71,0.71,0.71,0.72,0.72,0.73,0.73,0.73,0.73,0.72,0.72,0.71,0.71,0.71
P16662	0.62,0.63,0.64,0.62,0.61,0.58,0.56,0.54,0.52,0.51,0.49,0.48,0.47,0.47,0.46,0.45,0.45,0.43,0.42,0.42,0.41,0.40,0.38,0.37,0.36,0.34,0.34,0.35,0.34,0.35,0.34,0.33,0.32,0.31,0.30,0.28,0.26,0.24,0.24,0.21,0.20,0.18,0.17,0.15,0.16,0.17,0.19,0.21,0.24,0.24,0.26,0.26,0.27,0.27,0.27,0.28,0.28,0.28,0.29,0.31,0.30,0.31,0.32,0.33,0.34,0.33,0.34,0.35,0.34,0.33,0.33,0.34,0.34,0.34,0.36,0.36,0.36,0.37,0.38,0.37,0.38,0.39,0.41,0.41,0.41,0.41,0.41,0.39,0.37,0.36,0.35,0.34,0.34,0.34,0.34,0.33,0.33,0.33,0.32,0.32,0.31,0.31,0.29,0.29,0.28,0.27,0.27,0.28,0.27,0.26,0.26,0.27,0.26,0.28,0.30,0.29,0.28,0.29,0.30,0.29,0.30,0.30,0.30,0.30,0.29,0.29,0.28,0.27,0.27,0.27,0.26,0.25,0.25,0.25,0.24,0.24,0.23,0.23,0.22,0.22,0.22,0.22,0.22,0.22,0.24,0.24,0.24,0.24,0.23,0.22,0.22,0.22,0.20,0.20,0.18,0.16,0.16,0.16,0.14,0.13,0.13,0.12,0.12,0.11,0.09,0.09,0.09,0.10,0.10,0.11,0.11,0.13,0.14,0.14,0.14,0.14,0.14,0.14,0.14,0.15,0.15,0.15,0.15,0.17,0.17,0.16,0.17,0.18,0.18,0.20,0.20,0.21,0.21,0.22,0.23,0.23,0.23,0.24,0.24,0.24,0.25,0.26,0.27,0.26,0.27,0.27,0.27,0.27,0.27,0.28,0.29,0.28,0.27,0.27,0.27,0.27,0.28,0.30,0.30,0.30,0.32,0.32,0.34,0.33,0.32,0.32,0.31,0.31,0.30,0.29,0.28,0.27,0.27,0.27,0.26,0.25,0.25,0.24,0.23,0.23,0.24,0.24,0.22,0.21,0.21,0.20,0.21,0.21,0.22,0.22,0.21,0.21,0.21,0.21,0.20,0.20,0.20,0.19,0.18,0.17,0.17,0.15,0.15,0.15,0.16,0.17,0.19,0.19,0.19,0.21,0.23,0.23,0.23,0.24,0.24,0.24,0.25,0.27,0.27,0.28,0.30,0.31,0.30,0.30,0.30,0.29,0.29,0.28,0.28,0.27,0.27,0.27,0.26,0.27,0.28,0.28,0.29,0.30,0.32,0.32,0.32,0.33,0.33,0.31,0.30,0.30,0.28,0.26,0.26,0.26,0.24,0.24,0.24,0.24,0.23,0.23,0.23,0.22,0.20,0.21,0.21,0.21,0.21,0.21,0.24,0.25,0.25,0.26,0.28,0.28,0.28,0.28,0.28,0.28,0.29,0.29,0.29,0.28,0.27,0.26,0.26,0.26,0.25,0.26,0.26,0.28,0.28,0.28,0.28,0.28,0.26,0.26,0.25,0.25,0.24,0.24,0.25,0.25,0.25,0.25,0.24,0.23,0.22,0.20,0.20,0.18,0.17,0.17,0.16,0.14,0.14,0.14,0.13,0.12,0.12,0.11,0.10,0.10,0.09,0.09,0.09,0.08,0.08,0.08,0.08,0.07,0.07,0.08,0.08,0.08,0.08,0.08,0.08,0.09,0.09,0.10,0.10,0.11,0.12,0.12,0.13,0.14,0.15,0.16,0.16,0.16,0.17,0.17,0.17,0.18,0.19,0.19,0.20,0.22,0.22,0.24,0.24,0.24,0.25,0.27,0.27,0.27,0.28,0.29,0.29,0.29,0.31,0.31,0.30,0.30,0.32,0.32,0.35,0.35,0.36,0.36,0.36,0.36,0.35,0.33,0.33,0.33,0.33,0.32,0.31,0.32,0.31,0.30,0.31,0.33,0.33,0.32,0.32,0.33,0.33,0.33,0.32,0.31,0.33,0.32,0.31,0.32,0.33,0.33,0.34,0.35,0.35,0.35,0.35,0.36,0.36,0.35,0.35,0.34,0.34,0.34,0.35,0.36,0.36,0.37,0.38,0.39,0.39,0.40,0.42,0.43,0.44,0.45,0.46,0.46,0.46,0.47,0.48,0.49,0.49,0.49,0.50,0.51,0.52,0.52,0.53,0.54,0.54,0.55,0.56,0.55,0.56,0.58,0.59,0.59,0.60,0.60,0.61,0.61,0.61,0.62,0.62,0.63,0.63,0.63,0.63,0.64,0.64,0.65,0.66,0.66,0.67,0.68,0.69
A1L167	0.42,0.45,0.44,0.44,0.44,0.43,0.42,0.41,0.40,0.39,0.38,0.38,0.38,0.37,0.37,0.38,0.40,0.39,0.39,0.38,0.37,0.38,0.36,0.36,0.37,0.37,0.37,0.39,0.38,0.38,0.38,0.36,0.35,0.33,0.33,0.33,0.32,0.32,0.31,0.33,0.34,0.32,0.30,0.31,0.31,0.30,0.30,0.30,0.30,0.30,0.29,0.30,0.30,0.30,0.30,0.29,0.27,0.26,0.26,0.26,0.26,0.26,0.26,0.26,0.26,0.25,0.23,0.23,0.21,0.21,0.19,0.19,0.19,0.20,0.22,0.22,0.22,0.23,0.24,0.25,0.24,0.23,0.23,0.23,0.22,0.21,0.20,0.21,0.22,0.22,0.22,0.23,0.23,0.22,0.22,0.23,0.24,0.25,0.24,0.25,0.24,0.24,0.25,0.25,0.27,0.29,0.30,0.31,0.33,0.34,0.35,0.35,0.36,0.37,0.37,0.36,0.36,0.36,0.36,0.35,0.34,0.35,0.36,0.36,0.35,0.36,0.37,0.37,0.38,0.38,0.40,0.41,0.40,0.41,0.43,0.43,0.43,0.44,0.45,0.46,0.48,0.49,0.50,0.50,0.50,0.49,0.49,0.49,0.49,0.48,0.47,0.46,0.47,0.47,0.48,0.46,0.47,0.49,0.50,0.50,0.51
F5GYI3	0.78,0.78,0.78,0.78,0.78,0.79,0.79,0.79,0.79,0.78,0.78,0.77,0.76,0.77,0.76,0.76,0.76,0.76,0.75,0.75,0.75,0.74,0.74,0.73,0.73,0.72,0.71,0.71,0.70,0.69,0.68,0.68,0.67,0.66,0.65,0.64,0.64,0.64,0.64,0.64,0.64,0.64,0.64,0.64,0.65,0.65,0.64,0.65,0.65,0.64,0.64,0.65,0.65,0.65,0.64,0.65,0.64,0.63,0.63,0.62,0.61,0.60,0.60,0.61,0.62,0.62,0.63,0.63,0.64,0.65,0.67,0.68,0.68,0.70,0.71,0.72,0.73,0.74,0.74,0.75,0.75,0.75,0.75,0.76,0.76,0.76,0.76,0.77,0.76,0.77,0.78,0.79,0.78,0.79,0.80,0.81,0.82,0.83,0.84,0.86,0.87,0.89,0.90,0.90,0.90,0.91,0.91,0.91,0.92,0.92,0.92,0.93,0.93,0.92,0.93,0.93,0.93,0.93,0.93,0.93,0.94,0.93,0.93,0.92,0.91,0.90,0.89,0.88,0.87,0.86,0.84,0.83,0.82,0.82,0.81,0.79,0.78,0.76,0.76,0.75,0.75,0.74,0.74,0.74,0.73,0.73,0.73,0.72,0.72,0.71,0.71,0.72,0.71,0.71,0.71,0.71,0.70,0.71,0.71,0.70,0.70,0.70,0.70,0.70,0.70,0.71,0.72,0.73,0.74,0.75,0.76,0.77,0.78,0.79,0.80,0.81,0.82,0.84,0.85,0.86,0.86,0.87,0.87,0.87,0.88,0.88,0.89,0.88,0.89,0.89,0.89,0.89,0.88,0.89,0.89,0.89,0.89,0.90,0.90,0.89,0.89,0.89,0.89,0.90,0.90,0.90,0.90,0.90,0.89,0.89,0.89,0.90,0.89,0.89,0.89,0.89,0.89,0.89,0.88,0.89,0.88,0.89,0.88,0.89,0.89,0.88,0.88,0.88,0.88,0.88,0.88,0.88,0.88,0.87,0.87,0.87,0.87,0.86,0.86,0.85,0.84,0.83,0.82,0.81,0.80,0.80,0.79,0.77,0.76,0.75,0.75,0.73,0.71,0.71,0.69,0.67,0.66,0.65,0.63,0.61,0.60,0.60,0.59,0.58,0.57,0.55,0.55,0.54,0.51,0.49,0.48,0.46,0.44,0.44,0.42,0.40,0.39,0.38,0.38,0.38,0.37,0.38,0.38,0.36,0.36,0.37,0.35,0.33,0.34,0.33,0.31,0.30,0.31,0.31,0.30,0.31,0.33,0.34,0.33,0.35,0.35,0.34,0.33,0.32,0.32,0.32,0.31,0.29,0.30,0.31,0.31,0.33,0.33,0.34,0.33,0.34,0.35,0.35,0.33,0.33,0.32,0.31,0.30,0.30,0.30,0.30,0.30,0.30,0.30,0.32,0.33,0.35,0.35,0.35,0.36,0.38,0.36,0.35,0.33,0.34,0.33,0.31,0.31,0.32,0.33,0.33,0.33,0.34,0.35,0.36,0.36,0.36,0.34,0.35,0.35,0.35,0.34,0.34,0.36,0.37,0.38,0.39,0.40,0.40,0.41,0.42,0.42,0.42,0.43,0.44,0.42,0.42,0.41,0.42,0.41,0.40,0.38,0.39,0.41,0.42,0.41
P22309	0.70,0.71,0.71,0.71,0.71,0.70,0.70,0.67,0.66,0.64,0.62,0.60,0.58,0.57,0.55,0.54,0.53,0.53,0.52,0.51,0.50,0.48,0.46,0.45,0.43,0.41,0.39,0.38,0.37,0.35,0.34,0.34,0.34,0.34,0.33,0.33,0.32,0.30,0.28,0.26,0.25,0.24,0.23,0.21,0.20,0.19,0.18,0.17,0.18,0.19,0.20,0.22,0.23,0.23,0.24,0.24,0.24,0.26,0.25,0.26,0.26,0.27,0.27,0.28,0.28,0.29,0.30,0.30,0.31,0.32,0.32,0.32,0.31,0.30,0.30,0.30,0.30,0.31,0.31,0.31,0.32,0.35,0.35,0.35,0.36,0.38,0.39,0.39,0.40,0.40,0.39,0.39,0.38,0.39,0.39,0.38,0.39,0.40,0.39,0.39,0.39,0.39,0.38,0.39,0.38,0.37,0.35,0.35,0.36,0.34,0.33,0.34,0.34,0.35,0.37,0.36,0.36,0.36,0.36,0.36,0.36,0.37,0.36,0.37,0.36,0.35,0.34,0.32,0.32,0.31,0.30,0.29,0.28,0.27,0.26,0.26,0.25,0.24,0.22,0.22,0.22,0.21,0.22,0.21,0.23,0.23,0.23,0.23,0.22,0.21,0.21,0.21,0.20,0.20,0.18,0.17,0.17,0.18,0.17,0.16,0.17,0.17,0.15,0.14,0.13,0.13,0.12,0.13,0.14,0.14,0.16,0.17,0.17,0.17,0.16,0.17,0.18,0.18,0.19,0.20,0.20,0.21,0.22,0.21,0.22,0.21,0.23,0.23,0.24,0.25,0.26,0.26,0.27,0.28,0.28,0.28,0.28,0.29,0.29,0.30,0.32,0.33,0.32,0.33,0.34,0.34,0.34,0.34,0.34,0.33,0.33,0.33,0.32,0.32,0.32,0.34,0.33,0.32,0.35,0.35,0.37,0.36,0.37,0.35,0.36,0.36,0.34,0.32,0.32,0.32,0.32,0.31,0.31,0.30,0.29,0.28,0.28,0.27,0.26,0.26,0.25,0.23,0.23,0.23,0.23,0.23,0.23,0.24,0.23,0.24,0.24,0.24,0.23,0.23,0.23,0.22,0.21,0.20,0.20,0.19,0.18,0.17,0.19,0.19,0.21,0.21,0.21,0.23,0.24,0.24,0.24,0.25,0.25,0.25,0.27,0.29,0.29,0.30,0.32,0.32,0.32,0.31,0.31,0.31,0.31,0.29,0.29,0.29,0.28,0.28,0.27,0.27,0.29,0.29,0.29,0.31,0.33,0.33,0.33,0.33,0.33,0.32,0.31,0.31,0.29,0.27,0.28,0.27,0.25,0.25,0.25,0.25,0.24,0.23,0.23,0.21,0.20,0.21,0.20,0.20,0.21,0.21,0.23,0.24,0.24,0.25,0.27,0.27,0.27,0.27,0.27,0.27,0.28,0.29,0.29,0.28,0.27,0.25,0.25,0.25,0.24,0.24,0.25,0.27,0.26,0.27,0.27,0.27,0.26,0.26,0.24,0.24,0.24,0.24,0.24,0.25,0.25,0.25,0.24,0.23,0.21,0.20,0.20,0.18,0.17,0.17,0.16,0.14,0.13,0.13,0.13,0.13,0.13,0.11,0.11,0.12,0.11,0.12,0.12,0.11,0.11,0.12,0.12,0.11,0.10,0.11,0.11,0.11,0.11,0.11,0.11,0.12,0.12,0.13,0.12,0.13,0.14,0.14,0.15,0.16,0.17,0.18,0.18,0.18,0.19,0.19,0.19,0.20,0.21,0.21,0.21,0.23,0.24,0.26,0.26,0.25,0.26,0.27,0.27,0.27,0.28,0.30,0.29,0.29,0.30,0.31,0.30,0.30,0.32,0.33,0.35,0.36,0.36,0.36,0.35,0.36,0.35,0.34,0.33,0.33,0.33,0.32,0.31,0.31,0.31,0.30,0.31,0.32,0.33,0.33,0.33,0.34,0.34,0.33,0.33,0.32,0.33,0.32,0.31,0.32,0.33,0.33,0.33,0.34,0.34,0.34,0.34,0.35,0.35,0.34,0.34,0.33,0.33,0.33,0.35,0.36,0.36,0.36,0.37,0.39,0.39,0.40,0.41,0.42,0.43,0.44,0.45,0.46,0.46,0.46,0.47,0.48,0.47,0.47,0.49,0.49,0.51,0.51,0.52,0.54,0.55,0.56,0.57,0.58,0.59,0.60,0.61,0.62,0.63,0.65,0.66,0.67,0.68,0.69,0.69,0.69,0.70,0.71,0.72,0.72,0.72,0.73,0.74,0.75,0.76,0.77,0.78,0.78,0.79,0.79,0.79,0.81,0.82
Q9HCF6	0.55,0.55,0.54,0.53,0.53,0.52,0.52,0.53,0.53,0.53,0.54,0.55,0.56,0.56,0.57,0.58,0.59,0.60,0.59,0.60,0.60,0.59,0.58,0.58,0.57,0.57,0.57,0.58,0.58,0.59,0.59,0.59,0.60,0.60,0.61,0.61,0.62,0.61,0.62,0.61,0.61,0.62,0.61,0.61,0.60,0.60,0.61,0.60,0.58,0.58,0.57,0.55,0.53,0.52,0.51,0.50,0.48,0.46,0.45,0.44,0.45,0.45,0.45,0.46,0.46,0.45,0.44,0.43,0.41,0.40,0.40,0.39,0.38,0.39,0.39,0.38,0.38,0.39,0.38,0.38,0.38,0.40,0.40,0.42,0.43,0.45,0.46,0.47,0.49,0.50,0.51,0.53,0.55,0.57,0.59,0.60,0.61,0.64,0.66,0.66,0.68,0.68,0.67,0.68,0.66,0.65,0.65,0.67,0.68,0.68,0.68,0.69,0.69,0.69,0.68,0.67,0.67,0.65,0.63,0.62,0.61,0.59,0.58,0.57,0.55,0.56,0.56,0.56,0.55,0.55,0.54,0.53,0.51,0.49,0.47,0.45,0.43,0.41,0.38,0.36,0.36,0.34,0.33,0.32,0.31,0.32,0.31,0.30,0.29,0.27,0.27,0.28,0.28,0.27,0.27,0.27,0.28,0.30,0.31,0.31,0.31,0.31,0.31,0.30,0.30,0.29,0.27,0.26,0.24,0.23,0.23,0.24,0.23,0.25,0.25,0.26,0.28,0.29,0.29,0.30,0.31,0.30,0.30,0.28,0.29,0.28,0.27,0.27,0.28,0.27,0.27,0.28,0.28,0.27,0.28,0.28,0.26,0.25,0.23,0.22,0.23,0.22,0.22,0.23,0.23,0.23,0.23,0.23,0.24,0.24,0.23,0.21,0.20,0.20,0.18,0.19,0.19,0.18,0.18,0.20,0.21,0.21,0.23,0.24,0.26,0.26,0.26,0.26,0.26,0.25,0.25,0.25,0.24,0.23,0.23,0.22,0.22,0.22,0.23,0.24,0.25,0.26,0.26,0.27,0.26,0.27,0.29,0.29,0.30,0.30,0.31,0.31,0.32,0.32,0.33,0.35,0.35,0.35,0.37,0.36,0.36,0.35,0.35,0.32,0.31,0.29,0.29,0.29,0.29,0.30,0.30,0.30,0.30,0.30,0.30,0.30,0.30,0.30,0.30,0.29,0.30,0.29,0.29,0.30,0.30,0.30,0.29,0.29,0.28,0.27,0.27,0.27,0.27,0.26,0.26,0.25,0.23,0.22,0.21,0.20,0.21,0.19,0.19,0.20,0.21,0.23,0.25,0.26,0.27,0.29,0.31,0.32,0.34,0.36,0.38,0.40,0.41,0.43,0.45,0.47,0.48,0.49,0.50,0.51,0.52,0.54,0.56,0.57,0.57,0.58,0.58,0.59,0.58,0.59,0.59,0.59,0.58,0.58,0.58,0.56,0.56,0.54,0.54,0.53,0.53,0.52,0.52,0.50,0.48,0.48,0.46,0.44,0.42,0.41,0.39,0.37,0.37,0.35,0.35,0.34,0.33,0.32,0.30,0.28,0.26,0.23,0.22,0.20,0.19,0.18,0.18,0.18,0.17,0.16,0.16,0.16,0.16,0.16,0.16,0.16,0.17,0.19,0.19,0.20,0.21,0.23,0.23,0.22,0.23,0.23,0.24,0.25,0.27,0.27,0.28,0.29,0.30,0.29,0.29,0.28,0.28,0.27,0.27,0.29,0.30,0.30,0.32,0.33,0.33,0.33,0.35,0.35,0.35,0.36,0.37,0.36,0.36,0.38,0.38,0.37,0.38,0.38,0.36,0.35,0.37,0.36,0.35,0.35,0.35,0.34,0.34,0.33,0.31,0.30,0.30,0.30,0.31,0.32,0.33,0.35,0.35,0.35,0.35,0.35,0.33,0.32,0.32,0.30,0.29,0.28,0.27,0.26,0.26,0.26,0.26,0.26,0.26,0.27,0.26,0.27,0.27,0.28,0.27,0.27,0.27,0.26,0.25,0.25,0.23,0.24,0.24,0.24,0.25,0.25,0.24,0.25,0.25,0.24,0.21,0.20,0.20,0.21,0.22,0.23,0.25,0.25,0.27,0.29,0.30,0.30,0.30,0.31,0.31,0.30,0.30,0.29,0.28,0.27,0.26,0.26,0.26,0.27,0.27,0.27,0.28,0.28,0.28,0.29,0.29,0.29,0.29,0.30,0.30,0.31,0.31,0.32,0.31,0.31,0.32,0.32,0.31,0.31,0.28,0.28,0.27,0.25,0.25,0.24,0.22,0.22,0.22,0.22,0.23,0.24,0.25,0.26,0.28,0.28,0.28,0.28,0.29,0.29,0.28,0.28,0.28,0.28,0.28,0.29,0.30,0.31,0.33,0.33,0.33,0.34,0.34,0.35,0.35,0.35,0.34,0.33,0.33,0.33,0.33,0.33,0.32,0.32,0.32,0.32,0.32,0.32,0.32,0.32,0.33,0.32,0.31,0.31,0.30,0.29,0.28,0.28,0.29,0.31,0.32,0.32,0.33,0.33,0.33,0.32,0.32,0.32,0.31,0.30,0.30,0.31,0.31,0.31,0.33,0.33,0.34,0.35,0.38,0.39,0.41,0.43,0.45,0.47,0.49,0.52,0.53,0.54,0.56,0.58,0.59,0.60,0.61,0.63,0.64,0.66,0.68,0.69,0.71,0.73,0.73,0.73,0.74,0.75,0.75,0.76,0.77,0.78,0.78,0.79,0.80,0.80,0.79,0.77,0.75,0.75,0.73,0.72,0.71,0.68,0.67,0.65,0.63,0.61,0.58,0.56,0.54,0.52,0.50,0.49,0.46,0.44,0.44,0.41,0.39,0.38,0.36,0.33,0.32,0.30,0.29,0.28,0.26,0.25,0.23,0.22,0.20,0.19,0.17,0.16,0.14,0.12,0.11,0.11,0.11,0.11,0.10,0.10,0.10,0.09,0.10,0.10,0.10,0.12,0.13,0.14,0.17,0.17,0.18,0.20,0.21,0.21,0.21,0.21,0.22,0.22,0.22,0.23,0.23,0.23,0.24,0.23,0.23,0.22,0.23,0.23,0.23,0.24,0.24,0.24,0.24,0.25,0.26,0.26,0.26,0.27,0.28,0.28,0.29,0.30,0.31,0.29,0.29,0.29,0.28,0.27,0.26,0.23,0.23,0.22,0.21,0.21,0.20,0.21,0.20,0.19,0.19,0.19,0.17,0.18,0.18,0.17,0.16,0.17,0.17,0.17,0.17,0.18,0.18,0.18,0.18,0.18,0.17,0.18,0.18,0.17,0.16,0.16,0.15,0.14,0.14,0.14,0.14,0.14,0.14,0.14,0.15,0.15,0.16,0.16,0.18,0.19,0.20,0.21,0.21,0.22,0.23,0.23,0.23,0.24,0.24,0.24,0.25,0.26,0.26,0.28,0.27,0.27,0.27,0.28,0.29,0.30,0.30,0.30,0.30,0.31,0.33,0.34,0.33,0.34,0.34,0.34,0.34,0.34,0.36,0.37,0.37,0.38,0.40,0.39,0.41,0.41,0.41,0.41,0.41,0.43,0.44,0.46,0.47,0.49,0.50,0.52,0.53,0.54,0.55,0.56,0.56,0.58,0.60,0.60,0.61,0.63,0.63,0.64,0.66,0.68,0.69,0.69,0.69,0.71,0.72,0.74,0.76,0.77,0.79,0.79,0.80,0.81,0.82,0.83,0.84,0.84,0.84,0.84,0.85,0.85,0.85,0.84,0.83,0.82,0.82,0.81,0.80,0.79,0.78,0.77,0.75,0.73,0.71,0.70,0.68,0.66,0.64,0.62,0.61,0.59,0.57,0.56,0.54,0.52,0.51,0.50,0.48,0.46,0.45,0.43,0.41,0.41,0.40,0.37,0.36,0.35,0.32,0.31,0.30,0.28,0.29,0.27,0.27,0.28,0.28,0.27,0.26,0.27,0.28,0.27,0.27,0.27,0.28,0.27,0.27,0.27,0.27,0.29,0.29,0.29,0.30,0.29,0.29,0.29,0.30,0.30,0.29,0.30,0.30,0.30,0.31,0.33,0.31,0.33,0.35,0.35,0.36,0.37,0.37,0.36,0.37,0.36,0.36,0.35,0.35,0.35,0.36,0.35,0.34,0.33,0.34,0.32,0.32,0.32,0.32,0.32,0.33,0.33,0.32,0.33,0.33,0.33,0.33,0.34,0.34,0.33,0.34,0.35,0.36,0.37,0.37,0.37,0.36,0.37,0.35,0.33,0.33,0.32,0.31,0.31,0.31,0.30,0.29,0.29,0.30,0.28,0.27,0.27,0.27,0.27,0.27,0.28,0.29,0.28,0.29,0.29,0.29,0.29,0.30,0.31,0.31,0.30,0.31,0.31,0.31,0.31,0.31,0.31,0.30,0.30,0.28,0.28,0.27,0.28,0.27,0.27,0.28,0.27,0.27,0.28,0.29,0.28,0.28,0.30,0.30,0.29,0.30,0.31,0.30,0.30,0.30,0.30,0.30,0.29,0.30,0.29,0.29,0.29,0.30,0.31,0.30,0.31,0.34,0.35,0.35,0.36,0.36,0.37,0.37,0.37,0.36,0.37,0.37,0.37,0.36,0.36,0.36,0.36,0.36,0.37,0.37,0.37,0.38,0.37,0.37,0.39,0.40,0.39,0.39,0.40,0.42,0.42,0.43,0.45,0.46,0.47,0.48,0.49,0.50,0.51,0.50,0.51,0.51,0.49,0.50,0.49,0.48,0.50,0.51,0.51,0.53,0.53,0.52,0.53,0.54,0.54,0.53,0.54,0.54,0.54,0.54,0.54,0.53,0.53,0.54,0.53,0.51,0.51,0.52,0.51,0.50,0.49,0.49,0.49,0.47,0.47,0.47,0.46,0.45,0.44,0.43,0.42,0.41,0.41,0.40,0.38,0.39,0.40,0.38,0.37,0.37,0.36,0.35,0.35,0.34,0.34,0.34,0.34,0.33,0.33,0.34,0.32,0.31,0.31,0.31,0.30,0.31,0.32,0.31,0.30,0.29,0.29,0.29,0.28,0.28,0.28,0.27,0.28,0.27,0.27,0.27,0.26,0.27,0.28,0.28,0.28,0.29,0.29,0.28,0.29,0.30,0.31,0.33,0.33,0.35,0.36,0.37,0.39,0.40,0.42,0.42,0.43,0.44,0.46,0.46,0.46,0.46,0.45,0.45,0.46,0.46,0.47,0.49,0.49,0.49,0.49,0.50,0.49,0.48,0.49,0.49,0.48,0.48,0.48,0.47,0.46,0.45,0.44,0.44,0.43,0.43,0.42,0.41,0.40,0.40,0.40,0.40,0.39,0.39,0.38,0.38,0.38,0.37,0.37,0.37,0.36,0.37,0.38,0.38,0.38,0.39,0.39,0.37,0.36,0.37,0.37,0.38,0.38,0.39,0.40,0.40,0.41,0.42,0.42,0.42,0.43,0.44,0.45,0.45,0.46,0.47,0.47,0.47,0.48,0.48,0.47,0.47,0.47,0.48,0.47,0.47,0.47,0.46,0.48,0.48,0.47,0.48,0.48,0.48,0.49,0.49,0.49,0.48,0.50,0.51,0.52,0.53,0.53,0.53,0.54,0.55,0.57,0.57,0.59,0.60,0.60,0.62,0.62,0.63,0.63,0.65,0.66,0.66,0.67,0.68,0.69,0.70,0.71,0.72,0.72,0.73,0.74,0.75,0.75,0.76,0.77,0.78,0.79,0.80,0.80,0.81,0.82,0.83,0.84,0.85,0.85,0.85,0.85,0.86,0.86,0.87,0.86,0.86,0.86,0.86,0.86,0.86,0.87,0.87,0.87,0.87,0.87,0.87,0.87,0.87,0.87,0.87,0.86,0.86,0.86,0.86,0.86,0.86,0.86,0.86,0.86,0.86,0.86,0.86,0.86,0.85,0.85,0.85,0.85,0.85,0.85,0.85,0.84,0.84,0.84,0.84,0.83,0.83,0.82,0.82,0.82,0.81,0.81,0.81,0.81,0.81,0.81,0.81,0.81,0.81,0.81,0.81,0.81,0.82,0.82,0.81,0.82,0.82,0.82,0.82,0.82,0.83,0.82,0.82,0.82,0.82,0.82,0.83,0.83,0.83,0.83,0.82,0.83,0.83,0.83,0.84,0.85,0.85,0.85,0.85,0.85,0.85,0.86,0.85,0.85,0.84,0.84,0.84,0.84,0.84,0.84,0.83,0.83,0.83,0.83,0.83,0.83,0.83,0.83,0.82,0.82,0.82,0.82,0.82,0.82,0.82,0.82,0.82,0.82,0.83,0.83,0.83,0.84,0.83,0.83,0.83,0.83,0.83,0.83,0.83,0.84,0.83,0.84,0.84,0.85,0.85,0.85,0.85,0.85,0.85,0.85,0.85,0.86,0.86,0.85,0.85,0.85,0.85,0.85,0.86,0.86,0.86,0.86,0.86,0.86,0.86,0.86,0.86,0.86,0.86,0.85,0.85,0.84,0.84,0.84,0.84,0.84,0.84,0.83,0.83,0.82,0.83,0.83,0.82,0.82,0.81,0.81,0.80,0.81,0.81,0.81,0.81,0.81,0.80,0.80,0.80,0.80,0.79,0.80,0.80,0.79,0.79,0.80,0.80,0.80,0.80,0.81,0.80,0.80,0.80,0.80,0.81,0.81,0.81,0.81,0.81,0.81,0.81,0.82,0.82,0.82,0.82,0.82,0.82,0.82,0.82,0.83,0.84,0.84,0.84,0.85,0.84,0.85,0.84,0.85,0.85,0.85,0.85,0.85,0.85,0.85,0.86,0.85,0.85,0.85,0.84,0.84,0.84,0.84,0.83,0.83,0.83,0.83,0.82,0.81,0.80,0.80,0.80,0.80,0.79,0.80,0.80,0.79,0.79,0.79,0.79,0.80,0.79,0.79,0.79,0.79,0.78,0.79,0.79,0.79,0.79,0.79,0.79,0.79,0.80,0.79,0.79,0.79,0.80,0.79,0.79,0.79,0.80,0.80,0.80,0.81,0.82,0.81,0.82,0.83,0.84,0.86,0.86,0.86,0.86,0.87,0.86,0.86,0.85,0.85,0.85,0.86,0.85,0.85,0.85,0.85,0.84,0.84,0.84,0.84,0.84,0.84,0.84,0.84,0.84,0.84,0.84,0.84,0.84,0.83,0.83,0.83,0.83,0.83,0.83,0.82,0.81,0.81,0.80,0.80,0.80,0.79,0.79,0.79,0.79,0.79,0.79,0.80,0.80,0.81,0.82,0.81,0.81,0.81,0.81,0.81,0.82,0.82,0.82,0.82,0.82,0.82,0.82,0.83,0.83,0.83,0.82,0.83,0.83,0.83,0.83,0.84,0.84,0.84,0.84,0.84,0.85,0.86,0.87,0.87,0.87,0.87,0.88,0.88,0.88,0.88,0.87,0.87,0.87,0.87,0.87,0.86,0.87,0.87,0.87,0.87,0.87,0.87,0.87,0.87,0.87,0.87,0.87,0.87,0.87,0.87,0.87,0.87,0.87,0.87,0.87,0.87,0.87,0.87,0.87,0.87,0.88,0.87,0.87,0.87,0.87,0.88,0.88,0.88,0.88,0.88,0.88,0.87,0.88,0.88,0.88,0.87,0.88,0.88
Q86UX7	0.49,0.47,0.46,0.46,0.46,0.46,0.48,0.49,0.48,0.49,0.48,0.47,0.47,0.46,0.45,0.44,0.43,0.43,0.44,0.43,0.43,0.41,0.39,0.39,0.37,0.36,0.37,0.35,0.33,0.33,0.33,0.34,0.33,0.34,0.33,0.35,0.36,0.36,0.37,0.37,0.38,0.38,0.38,0.37,0.36,0.35,0.35,0.34,0.33,0.34,0.33,0.33,0.32,0.32,0.33,0.34,0.35,0.35,0.36,0.34,0.35,0.35,0.35,0.36,0.36,0.37,0.38,0.38,0.37,0.38,0.38,0.36,0.35,0.34,0.33,0.32,0.30,0.29,0.28,0.28,0.27,0.26,0.26,0.26,0.26,0.26,0.27,0.27,0.26,0.24,0.23,0.23,0.24,0.24,0.23,0.22,0.21,0.20,0.20,0.20,0.20,0.19,0.18,0.17,0.16,0.17,0.16,0.14,0.14,0.14,0.13,0.14,0.14,0.14,0.14,0.14,0.14,0.13,0.13,0.12,0.12,0.11,0.12,0.12,0.13,0.16,0.17,0.19,0.21,0.23,0.25,0.26,0.29,0.29,0.31,0.33,0.34,0.37,0.37,0.38,0.38,0.39,0.39,0.39,0.39,0.41,0.41,0.43,0.44,0.44,0.46,0.48,0.49,0.51,0.51,0.52,0.53,0.55,0.57,0.58,0.58,0.59,0.59,0.58,0.58,0.58,0.57,0.56,0.56,0.55,0.53,0.52,0.50,0.48,0.46,0.45,0.43,0.41,0.40,0.40,0.38,0.38,0.39,0.39,0.40,0.40,0.38,0.39,0.38,0.38,0.37,0.37,0.35,0.35,0.34,0.34,0.35,0.34,0.34,0.32,0.32,0.32,0.32,0.32,0.32,0.33,0.33,0.31,0.30,0.29,0.28,0.27,0.27,0.27,0.27,0.27,0.26,0.27,0.27,0.28,0.27,0.28,0.28,0.28,0.28,0.29,0.27,0.27,0.26,0.25,0.25,0.24,0.23,0.22,0.21,0.21,0.21,0.20,0.19,0.19,0.19,0.20,0.21,0.21,0.21,0.21,0.20,0.20,0.19,0.19,0.19,0.19,0.19,0.18,0.17,0.17,0.18,0.18,0.17,0.17,0.15,0.16,0.15,0.14,0.14,0.14,0.14,0.14,0.16,0.16,0.16,0.16,0.16,0.16,0.16,0.15,0.15,0.15,0.14,0.14,0.13,0.13,0.12,0.11,0.11,0.12,0.14,0.15,0.17,0.18,0.20,0.22,0.25,0.27,0.28,0.30,0.32,0.34,0.35,0.36,0.37,0.39,0.40,0.41,0.42,0.42,0.43,0.43,0.44,0.44,0.46,0.48,0.50,0.51,0.54,0.56,0.58,0.60,0.62,0.63,0.65,0.67,0.68,0.69,0.70,0.71,0.71,0.71,0.70,0.70,0.69,0.67,0.67,0.65,0.64,0.62,0.62,0.60,0.59,0.58,0.58,0.58,0.57,0.58,0.59,0.59,0.61,0.62,0.62,0.62,0.62,0.61,0.60,0.60,0.59,0.57,0.55,0.53,0.51,0.49,0.48,0.47,0.46,0.45,0.43,0.42,0.40,0.38,0.38,0.38,0.39,0.40,0.41,0.40,0.42,0.42,0.45,0.44,0.45,0.45,0.46,0.45,0.45,0.43,0.43,0.41,0.39,0.38,0.36,0.35,0.33,0.33,0.32,0.32,0.31,0.31,0.32,0.33,0.34,0.34,0.34,0.33,0.32,0.32,0.32,0.32,0.32,0.33,0.34,0.34,0.34,0.33,0.31,0.31,0.30,0.28,0.27,0.25,0.25,0.26,0.26,0.24,0.25,0.24,0.24,0.23,0.23,0.23,0.23,0.23,0.22,0.21,0.21,0.21,0.20,0.20,0.20,0.20,0.20,0.19,0.20,0.21,0.21,0.23,0.24,0.24,0.25,0.26,0.26,0.25,0.25,0.25,0.25,0.24,0.24,0.25,0.25,0.26,0.25,0.26,0.25,0.25,0.26,0.26,0.28,0.30,0.32,0.33,0.36,0.38,0.40,0.42,0.44,0.46,0.48,0.50,0.51,0.51,0.52,0.53,0.53,0.55,0.53,0.53,0.51,0.51,0.50,0.49,0.47,0.47,0.47,0.46,0.47,0.49,0.49,0.50,0.50,0.52,0.52,0.51,0.51,0.51,0.51,0.50,0.49,0.48,0.47,0.44,0.44,0.43,0.40,0.39,0.39,0.38,0.37,0.35,0.34,0.33,0.31,0.29,0.28,0.28,0.26,0.26,0.27,0.27,0.27,0.28,0.29,0.29,0.29,0.30,0.30,0.29,0.27,0.27,0.25,0.25,0.23,0.22,0.23,0.22,0.23,0.24,0.25,0.27,0.28,0.28,0.28,0.26,0.26,0.26,0.25,0.23,0.24,0.23,0.23,0.22,0.21,0.22,0.22,0.22,0.22,0.24,0.26,0.25,0.27,0.28,0.28,0.29,0.29,0.28,0.27,0.27,0.28,0.29,0.29,0.30,0.32,0.32,0.33,0.32,0.33,0.32,0.32,0.33,0.32,0.31,0.30,0.31,0.31,0.32,0.32,0.33,0.34,0.35,0.35,0.36,0.36,0.37,0.36,0.37,0.36,0.36,0.35,0.34,0.35,0.33,0.32,0.31,0.30,0.30,0.30,0.30,0.30,0.28,0.27,0.27,0.26,0.25,0.24,0.25,0.26,0.25,0.26,0.25,0.26,0.26,0.27,0.28,0.30,0.30,0.31,0.31,0.32,0.32,0.30,0.29,0.29,0.29,0.29,0.29,0.29,0.31,0.31,0.31,0.33,0.32,0.33,0.34,0.34,0.35,0.36,0.37,0.38,0.39,0.41,0.42,0.44,0.44,0.46,0.47,0.46,0.46,0.47,0.47,0.46
B1ANS9	0.61,0.59,0.59,0.59,0.57,0.56,0.56,0.55,0.53,0.53,0.54,0.52,0.51,0.50,0.49,0.48,0.48,0.47,0.47,0.46,0.46,0.45,0.45,0.45,0.43,0.43,0.43,0.44,0.44,0.42,0.41,0.41,0.40,0.40,0.39,0.38,0.37,0.37,0.36,0.35,0.34,0.36,0.36,0.35,0.34,0.36,0.37,0.36,0.37,0.38,0.37,0.36,0.36,0.36,0.36,0.36,0.36,0.35,0.35,0.35,0.34,0.34,0.33,0.33,0.33,0.33,0.34,0.32,0.31,0.30,0.31,0.31,0.31,0.31,0.30,0.31,0.33,0.34,0.36,0.37,0.40,0.41,0.40,0.41,0.42,0.43,0.43,0.42,0.44,0.44,0.44,0.43,0.44,0.44,0.44,0.42,0.43,0.44,0.45,0.45,0.46,0.47,0.48,0.48,0.48,0.48,0.49,0.48,0.49,0.50,0.52,0.51,0.50,0.50,0.50,0.50,0.48,0.47,0.46,0.43,0.43,0.42,0.41,0.40,0.39,0.39,0.37,0.35,0.34,0.32,0.32,0.31,0.31,0.31,0.31,0.31,0.32,0.33,0.32,0.32,0.33,0.32,0.33,0.34,0.33,0.33,0.32,0.30,0.30,0.28,0.26,0.23,0.24,0.24,0.24,0.25,0.25,0.25,0.25,0.24,0.24,0.23,0.22,0.23,0.23,0.22,0.22,0.22,0.22,0.22,0.23,0.24,0.23,0.25,0.26,0.29,0.29,0.29,0.29,0.28,0.28,0.26,0.25,0.23,0.23,0.24,0.24,0.25,0.25,0.26,0.25,0.26,0.26,0.25,0.25,0.25,0.24,0.24,0.25,0.26,0.29,0.30,0.31,0.32,0.31,0.30,0.30,0.30,0.30,0.30,0.29,0.29,0.28,0.28,0.26,0.26,0.23,0.22,0.22,0.21,0.20,0.20,0.21,0.21,0.22,0.22,0.21,0.22,0.21,0.22,0.23,0.25,0.27,0.28,0.30,0.32,0.34,0.36,0.37,0.37,0.37,0.36,0.35,0.34,0.33,0.35,0.37,0.37,0.38,0.40,0.40,0.41,0.41,0.42,0.41,0.41,0.42,0.43,0.44,0.44,0.45,0.45,0.45,0.45,0.45,0.44,0.44,0.46,0.45,0.45,0.45,0.42,0.41,0.38,0.37,0.34,0.33,0.31,0.31,0.30,0.30,0.29,0.27,0.27,0.26,0.26,0.25,0.23,0.25,0.24,0.22,0.23,0.23,0.24,0.24,0.26,0.27,0.26,0.26,0.25,0.26,0.25,0.27,0.28,0.27,0.27,0.27,0.25,0.24,0.24,0.22,0.22,0.23,0.25,0.25,0.26,0.26,0.26,0.25,0.24,0.23,0.22,0.23,0.24,0.25,0.25,0.25,0.24,0.24,0.22,0.22,0.22,0.23,0.23,0.22,0.23,0.22,0.23,0.23,0.22,0.24,0.23,0.24,0.23,0.22,0.24,0.25,0.25,0.25,0.26,0.25,0.25,0.25,0.25,0.23,0.23,0.24,0.24,0.25,0.25,0.25,0.25,0.25,0.24,0.24,0.24,0.24,0.25,0.25,0.25,0.25,0.25,0.25,0.23,0.23,0.24,0.23,0.22,0.22,0.21,0.21,0.20,0.21,0.20,0.21,0.21,0.20,0.21,0.22,0.23,0.25,0.26,0.28,0.28,0.29,0.29,0.29,0.28,0.27,0.27,0.27,0.27,0.29,0.30,0.31,0.32,0.31,0.30,0.30,0.29,0.29,0.29,0.29,0.30,0.30,0.29,0.28,0.27,0.26,0.26,0.26,0.27,0.27,0.26,0.26,0.26,0.26,0.26,0.26,0.26,0.25,0.23,0.22,0.20,0.21,0.21,0.22,0.21,0.21,0.22,0.21,0.21,0.21,0.20,0.20,0.19,0.19,0.19,0.19,0.19,0.19,0.19,0.19,0.18,0.19,0.20,0.20,0.20,0.20,0.20,0.20,0.19,0.18,0.18,0.18,0.18,0.17,0.18,0.17,0.16,0.16,0.16,0.16,0.17,0.19,0.17,0.16,0.16,0.17,0.19,0.19,0.20,0.20,0.20,0.20,0.19,0.18,0.19,0.19,0.21,0.21,0.21,0.21,0.22,0.22,0.21,0.20,0.19,0.19,0.20,0.20,0.20,0.20,0.19,0.20,0.19,0.19,0.20,0.19,0.18,0.19,0.19,0.19,0.20,0.20,0.19,0.19,0.19,0.19,0.19,0.18,0.20,0.21,0.22,0.23,0.24,0.26,0.27,0.27,0.27,0.25,0.25,0.26,0.26,0.26,0.27,0.27,0.28,0.29,0.30,0.31,0.32,0.33,0.33,0.33,0.33,0.33,0.33,0.33,0.33,0.32,0.32,0.32,0.31,0.31,0.30,0.30,0.29,0.29,0.28,0.27,0.27,0.26,0.26,0.26,0.26,0.26,0.24,0.24,0.24,0.24,0.25,0.25,0.24,0.25,0.26,0.26,0.26,0.25,0.25,0.23,0.23,0.24,0.24,0.25,0.25,0.26,0.26,0.28,0.28,0.29,0.31,0.30,0.31,0.32,0.34,0.35,0.37,0.38,0.38,0.39,0.39,0.38,0.37,0.35,0.34,0.34,0.33,0.34,0.34,0.35,0.37,0.40,0.39,0.42,0.43,0.44,0.45,0.48,0.48,0.50,0.51,0.50,0.50,0.49,0.48,0.48,0.47,0.47,0.46,0.46,0.45,0.44,0.44,0.43,0.42,0.42,0.42,0.40,0.40,0.40,0.39,0.39,0.39,0.38,0.38,0.38,0.38,0.37,0.36,0.35,0.34,0.31,0.29,0.28,0.26,0.25,0.25,0.24,0.21,0.20,0.19,0.18,0.18,0.16,0.17,0.17,0.18,0.19,0.20,0.21,0.23,0.24,0.25,0.27,0.28,0.28,0.27,0.26,0.27,0.28,0.29,0.29,0.29,0.29,0.30,0.30,0.29,0.29,0.29,0.30,0.30,0.31,0.32,0.33,0.33,0.34,0.34,0.34,0.35,0.37,0.39,0.39,0.40,0.40,0.42,0.43,0.45,0.45,0.46,0.48,0.49,0.49,0.50,0.51,0.50,0.50,0.51,0.52,0.53,0.54,0.55,0.57,0.59,0.62,0.63,0.65,0.67,0.69,0.71,0.73,0.75,0.77,0.78,0.79,0.80,0.82,0.83,0.83,0.84,0.85,0.85,0.85,0.86,0.87,0.88,0.88,0.89,0.90,0.89,0.89,0.89,0.89,0.89,0.88,0.88,0.89,0.88,0.89,0.88,0.86,0.85,0.83,0.81,0.78,0.76,0.74,0.72,0.70,0.69,0.67,0.64,0.63,0.61,0.59,0.56,0.54,0.52,0.50,0.51,0.49,0.49,0.47,0.45,0.44,0.42,0.40,0.39,0.37,0.35,0.33,0.32,0.31,0.31,0.30,0.28,0.26,0.24,0.23,0.21,0.20,0.20,0.19,0.19,0.20,0.21,0.21,0.21,0.22,0.22,0.21,0.20,0.20,0.20,0.20,0.21,0.21,0.21,0.21,0.20,0.19,0.18,0.17,0.16,0.16,0.17,0.17,0.17,0.16,0.18,0.19,0.19,0.19,0.19,0.19,0.19,0.19,0.19,0.19,0.20,0.20,0.20,0.19,0.19,0.19,0.17,0.18,0.18,0.18,0.18,0.19,0.19,0.19,0.19,0.19,0.19,0.19,0.20,0.21,0.22,0.22,0.22,0.21,0.21,0.21,0.21,0.20,0.20,0.20,0.19,0.18,0.16,0.15,0.14,0.13,0.11,0.12,0.12,0.11,0.12,0.11,0.11,0.11,0.11,0.11,0.12,0.12,0.14,0.14,0.14,0.14,0.15,0.15,0.17,0.18,0.19,0.21,0.21,0.20,0.20,0.19,0.20,0.21,0.22,0.22,0.24,0.24,0.25,0.25,0.25,0.27,0.28,0.29,0.31,0.33,0.34,0.36,0.36,0.38,0.39,0.41,0.42,0.44,0.45,0.48,0.49,0.51,0.53,0.52,0.53,0.53,0.54,0.54,0.55,0.54,0.55,0.55,0.55,0.55,0.57,0.58,0.60,0.62,0.62,0.64,0.66,0.66,0.68,0.69,0.71,0.73,0.73,0.75,0.76,0.76,0.76,0.76,0.76,0.76,0.75,0.75,0.74,0.74,0.74,0.74,0.73,0.73,0.73,0.73,0.73,0.74,0.74,0.74,0.75,0.75,0.76,0.76,0.77,0.78,0.78,0.78,0.79,0.79,0.79,0.79,0.79,0.79,0.78,0.79,0.78,0.78,0.77,0.77,0.77,0.76,0.77,0.77,0.78,0.78,0.80,0.80,0.81,0.82,0.82,0.83,0.83,0.84,0.84,0.83,0.82,0.82,0.82,0.83,0.84,0.84,0.84,0.84,0.85,0.85,0.85,0.85,0.84,0.85,0.85,0.84,0.85,0.86,0.85,0.86,0.85,0.85,0.85,0.85,0.85,0.85,0.85,0.85,0.85,0.85,0.85,0.85,0.85,0.85,0.85,0.85,0.84,0.84,0.85,0.84,0.85,0.85,0.85,0.85,0.85,0.83,0.83,0.83,0.83,0.82,0.82,0.83,0.83,0.82,0.82,0.82,0.82,0.81,0.81,0.81,0.81,0.81,0.81,0.81,0.82,0.82,0.83,0.82,0.82,0.81,0.80,0.80
Q70J99	0.89,0.89,0.89,0.90,0.90,0.90,0.90,0.90,0.90,0.90,0.90,0.90,0.90,0.90,0.90,0.90,0.89,0.89,0.89,0.89,0.89,0.88,0.88,0.88,0.86,0.86,0.84,0.83,0.83,0.82,0.81,0.80,0.78,0.77,0.75,0.73,0.71,0.68,0.67,0.65,0.62,0.60,0.58,0.56,0.54,0.52,0.51,0.49,0.48,0.47,0.45,0.45,0.45,0.43,0.41,0.40,0.40,0.39,0.39,0.37,0.36,0.34,0.33,0.32,0.29,0.29,0.28,0.28,0.27,0.27,0.25,0.26,0.26,0.27,0.28,0.28,0.29,0.31,0.31,0.31,0.32,0.34,0.34,0.35,0.36,0.37,0.38,0.39,0.39,0.38,0.38,0.37,0.35,0.34,0.33,0.33,0.32,0.31,0.31,0.29,0.29,0.30,0.30,0.29,0.30,0.30,0.30,0.30,0.31,0.32,0.31,0.31,0.30,0.28,0.27,0.25,0.26,0.24,0.22,0.22,0.23,0.23,0.23,0.25,0.25,0.25,0.27,0.27,0.27,0.30,0.32,0.33,0.35,0.37,0.39,0.41,0.43,0.45,0.46,0.47,0.48,0.50,0.50,0.51,0.50,0.51,0.53,0.55,0.55,0.55,0.55,0.55,0.55,0.57,0.57,0.58,0.59,0.60,0.61,0.61,0.63,0.62,0.62,0.61,0.60,0.59,0.58,0.56,0.55,0.53,0.52,0.49,0.50,0.49,0.47,0.46,0.46,0.43,0.42,0.40,0.38,0.37,0.35,0.34,0.33,0.33,0.32,0.31,0.30,0.30,0.31,0.31,0.32,0.34,0.34,0.34,0.35,0.35,0.36,0.36,0.38,0.39,0.40,0.41,0.41,0.40,0.42,0.42,0.42,0.43,0.45,0.44,0.46,0.46,0.46,0.48,0.49,0.49,0.50,0.50,0.51,0.51,0.51,0.51,0.51,0.51,0.51,0.51,0.52,0.51,0.50,0.50,0.48,0.47,0.45,0.44,0.44,0.43,0.42,0.41,0.40,0.39,0.37,0.37,0.36,0.37,0.37,0.37,0.37,0.38,0.38,0.38,0.38,0.37,0.35,0.34,0.32,0.30,0.29,0.27,0.27,0.27,0.27,0.27,0.28,0.29,0.29,0.29,0.28,0.28,0.28,0.28,0.29,0.30,0.30,0.32,0.32,0.32,0.31,0.31,0.30,0.30,0.29,0.29,0.27,0.27,0.26,0.25,0.23,0.22,0.21,0.19,0.17,0.19,0.20,0.20,0.22,0.24,0.25,0.26,0.26,0.28,0.28,0.29,0.29,0.30,0.28,0.29,0.30,0.31,0.29,0.30,0.29,0.28,0.26,0.26,0.24,0.23,0.23,0.23,0.23,0.23,0.24,0.24,0.25,0.26,0.25,0.26,0.26,0.27,0.26,0.26,0.26,0.26,0.25,0.23,0.22,0.20,0.19,0.17,0.17,0.16,0.16,0.17,0.17,0.17,0.16,0.15,0.16,0.15,0.14,0.15,0.16,0.16,0.16,0.17,0.17,0.17,0.17,0.19,0.19,0.19,0.21,0.22,0.23,0.24,0.23,0.25,0.25,0.27,0.27,0.28,0.30,0.30,0.30,0.30,0.31,0.31,0.31,0.32,0.33,0.33,0.33,0.33,0.33,0.31,0.31,0.32,0.32,0.31,0.32,0.33,0.33,0.31,0.33,0.34,0.33,0.33,0.34,0.35,0.34,0.36,0.37,0.35,0.34,0.34,0.32,0.32,0.31,0.30,0.28,0.28,0.28,0.26,0.26,0.26,0.27,0.25,0.26,0.28,0.27,0.27,0.27,0.27,0.27,0.28,0.28,0.28,0.29,0.31,0.32,0.31,0.31,0.32,0.32,0.32,0.32,0.32,0.32,0.32,0.30,0.29,0.27,0.28,0.28,0.27,0.27,0.27,0.28,0.27,0.27,0.28,0.29,0.29,0.30,0.32,0.32,0.33,0.34,0.35,0.35,0.37,0.37,0.38,0.38,0.38,0.36,0.36,0.37,0.36,0.33,0.33,0.32,0.31,0.31,0.31,0.31,0.30,0.30,0.31,0.30,0.29,0.30,0.30,0.29,0.30,0.31,0.31,0.30,0.30,0.32,0.31,0.30,0.30,0.31,0.30,0.28,0.29,0.28,0.28,0.26,0.24,0.22,0.22,0.21,0.21,0.21,0.22,0.22,0.20,0.21,0.21,0.21,0.21,0.22,0.23,0.21,0.21,0.23,0.23,0.22,0.24,0.25,0.25,0.24,0.27,0.28,0.26,0.27,0.28,0.30,0.29,0.29,0.30,0.29,0.28,0.27,0.28,0.26,0.26,0.26,0.26,0.26,0.26,0.26,0.26,0.27,0.27,0.27,0.27,0.29,0.29,0.30,0.32,0.34,0.35,0.36,0.37,0.38,0.37,0.38,0.38,0.37,0.37,0.37,0.36,0.35,0.34,0.34,0.34,0.33,0.31,0.31,0.33,0.32,0.32,0.32,0.33,0.33,0.33,0.33,0.34,0.35,0.35,0.36,0.35,0.36,0.35,0.35,0.36,0.36,0.34,0.34,0.35,0.33,0.33,0.31,0.30,0.29,0.28,0.29,0.31,0.33,0.33,0.32,0.32,0.32,0.32,0.31,0.31,0.31,0.31,0.31,0.31,0.31,0.30,0.30,0.31,0.31,0.30,0.30,0.31,0.30,0.29,0.30,0.31,0.30,0.30,0.30,0.30,0.30,0.30,0.32,0.31,0.29,0.29,0.29,0.29,0.28,0.27,0.27,0.26,0.24,0.22,0.22,0.21,0.21,0.22,0.21,0.21,0.22,0.22,0.21,0.21,0.22,0.21,0.21,0.22,0.22,0.21,0.21,0.23,0.23,0.23,0.24,0.24,0.25,0.27,0.28,0.29,0.29,0.28,0.29,0.27,0.27,0.27,0.27,0.26,0.26,0.26,0.26,0.25,0.25,0.25,0.24,0.24,0.25,0.25,0.24,0.25,0.25,0.24,0.25,0.26,0.26,0.25,0.26,0.27,0.27,0.27,0.26,0.28,0.28,0.26,0.26,0.28,0.26,0.25,0.25,0.24,0.24,0.23,0.25,0.26,0.27,0.28,0.28,0.29,0.30,0.31,0.31,0.31,0.32,0.33,0.33,0.35,0.36,0.36,0.36,0.37,0.36,0.36,0.36,0.37,0.36,0.36,0.37,0.36,0.35,0.35,0.35,0.36,0.34,0.33,0.34,0.34,0.32,0.32,0.33,0.32,0.30,0.29,0.30,0.29,0.27,0.27,0.28,0.28,0.27,0.27,0.26,0.28,0.30,0.31,0.31,0.32,0.32,0.32,0.33,0.33,0.31,0.32,0.33,0.33,0.32,0.33,0.34,0.33,0.34,0.35,0.35,0.34,0.35,0.36,0.36,0.36,0.36,0.37,0.36,0.35,0.37,0.38,0.38,0.37,0.38,0.39,0.37,0.36,0.37,0.37,0.36,0.35,0.34,0.33,0.30,0.30,0.29,0.29,0.27,0.27,0.28,0.28,0.27,0.27,0.29,0.29,0.28,0.29,0.30,0.29,0.29,0.29,0.28,0.27,0.27,0.27,0.26,0.25,0.25,0.25,0.26,0.25,0.23,0.24,0.25,0.25,0.23,0.24,0.25,0.26,0.27,0.29,0.30,0.29,0.30,0.31,0.33,0.33,0.33,0.34,0.34,0.33,0.34,0.34,0.34,0.33,0.32,0.32,0.32,0.33,0.32,0.32,0.32,0.32,0.32,0.32,0.33,0.32,0.33,0.35,0.35,0.33,0.34,0.34,0.34,0.32,0.32,0.33,0.33,0.32,0.31,0.31,0.28,0.29,0.31,0.30,0.31,0.30,0.30,0.32,0.31,0.31,0.29,0.28,0.28,0.27,0.27,0.27,0.27,0.25,0.25,0.26,0.28,0.28,0.29,0.29,0.29,0.29,0.29,0.28,0.27,0.27,0.27,0.27,0.26,0.28,0.28,0.27,0.27,0.27,0.28,0.29,0.29,0.30,0.29,0.27,0.27,0.24,0.24,0.23,0.21,0.21,0.21,0.22,0.22,0.22,0.23,0.23,0.24,0.23,0.25,0.26,0.26,0.25,0.25,0.25,0.26,0.26,0.27,0.28,0.28,0.30,0.31,0.31,0.32,0.33,0.32,0.33,0.33,0.33,0.33,0.34,0.32,0.32,0.31,0.32,0.32,0.33,0.33,0.35,0.35,0.35,0.36,0.37,0.37,0.37,0.37,0.36,0.35,0.34,0.34,0.33,0.30,0.30,0.28,0.28,0.28,0.28,0.30,0.30,0.30,0.30,0.29,0.28,0.27,0.26,0.25,0.25,0.23,0.23,0.22,0.21,0.22,0.23,0.22,0.22,0.21,0.21,0.22,0.24,0.24,0.26,0.27,0.27,0.28,0.30,0.30,0.31,0.33,0.33,0.35,0.35,0.35,0.35,0.35,0.35,0.35,0.35,0.35,0.35,0.34,0.33,0.34,0.33,0.33,0.34,0.34,0.34,0.36,0.36,0.37,0.38,0.41,0.40,0.41,0.42,0.41,0.41,0.42,0.40,0.39,0.39,0.37,0.36,0.35,0.34,0.32,0.32,0.32,0.31,0.30,0.31,0.32,0.32,0.34,0.35,0.37,0.39,0.40,0.40,0.39,0.40,0.40,0.40,0.41,0.42,0.42,0.43,0.44,0.44,0.45,0.46,0.44,0.42,0.43,0.41,0.41,0.43,0.44,0.43
A0A1B0GX56	0.72,0.71,0.70,0.68,0.67,0.66,0.66,0.65,0.66,0.67,0.66,0.67,0.67,0.66,0.66,0.67,0.66,0.66,0.64,0.64,0.62,0.61,0.59,0.59,0.57,0.57,0.56,0.57,0.56,0.57,0.56,0.55,0.55,0.54,0.52,0.50,0.49,0.47,0.45,0.43,0.44,0.44,0.44,0.44,0.45,0.44,0.45,0.43,0.42,0.41,0.39,0.38,0.36,0.36,0.36,0.37,0.36,0.35,0.36,0.37,0.38,0.38,0.37,0.38,0.37,0.38,0.37,0.38,0.37,0.38,0.37,0.37,0.37,0.36,0.36,0.36,0.36,0.36,0.37,0.37,0.37,0.36,0.36,0.36,0.34,0.35,0.35,0.35,0.35,0.36,0.35,0.36,0.36,0.36,0.36,0.36,0.34,0.34,0.34,0.33,0.32,0.31,0.31,0.32,0.32,0.33,0.32,0.33,0.32,0.32,0.30,0.29,0.28,0.29,0.30
P06133	0.64,0.63,0.65,0.62,0.61,0.59,0.56,0.54,0.53,0.51,0.49,0.48,0.47,0.47,0.46,0.45,0.44,0.43,0.42,0.42,0.41,0.39,0.38,0.37,0.36,0.34,0.33,0.34,0.34,0.34,0.33,0.32,0.31,0.30,0.29,0.27,0.25,0.23,0.23,0.21,0.18,0.17,0.17,0.15,0.16,0.16,0.18,0.19,0.21,0.22,0.24,0.24,0.25,0.25,0.25,0.25,0.25,0.26,0.26,0.28,0.28,0.29,0.30,0.31,0.32,0.31,0.32,0.32,0.31,0.30,0.30,0.32,0.32,0.32,0.33,0.34,0.34,0.34,0.36,0.35,0.36,0.37,0.39,0.40,0.40,0.40,0.41,0.39,0.38,0.36,0.36,0.34,0.34,0.34,0.34,0.34,0.33,0.34,0.33,0.33,0.32,0.31,0.30,0.29,0.29,0.28,0.28,0.28,0.28,0.27,0.28,0.28,0.28,0.29,0.31,0.30,0.29,0.30,0.31,0.30,0.31,0.31,0.31,0.31,0.30,0.30,0.29,0.28,0.28,0.28,0.26,0.26,0.26,0.26,0.25,0.25,0.25,0.24,0.23,0.22,0.22,0.22,0.23,0.23,0.25,0.24,0.25,0.25,0.24,0.23,0.23,0.22,0.21,0.20,0.18,0.16,0.16,0.16,0.15,0.14,0.14,0.13,0.13,0.12,0.10,0.11,0.10,0.10,0.11,0.12,0.12,0.14,0.15,0.14,0.14,0.14,0.14,0.15,0.15,0.16,0.16,0.16,0.17,0.18,0.18,0.17,0.18,0.19,0.20,0.21,0.22,0.23,0.23,0.24,0.24,0.25,0.25,0.26,0.26,0.25,0.26,0.28,0.28,0.27,0.28,0.28,0.28,0.28,0.28,0.29,0.30,0.29,0.28,0.28,0.28,0.28,0.29,0.30,0.31,0.31,0.32,0.33,0.35,0.34,0.33,0.33,0.32,0.32,0.30,0.29,0.29,0.28,0.28,0.28,0.27,0.26,0.25,0.25,0.24,0.24,0.25,0.24,0.23,0.21,0.21,0.20,0.22,0.22,0.22,0.23,0.21,0.22,0.22,0.21,0.20,0.21,0.21,0.20,0.19,0.18,0.18,0.16,0.16,0.16,0.16,0.17,0.20,0.19,0.19,0.21,0.23,0.23,0.23,0.24,0.24,0.24,0.25,0.27,0.27,0.27,0.29,0.30,0.29,0.29,0.29,0.29,0.29,0.28,0.28,0.27,0.27,0.27,0.26,0.27,0.28,0.28,0.29,0.31,0.33,0.33,0.33,0.33,0.33,0.32,0.30,0.30,0.28,0.26,0.27,0.26,0.25,0.25,0.25,0.25,0.23,0.23,0.23,0.22,0.21,0.22,0.22,0.22,0.22,0.22,0.24,0.25,0.26,0.26,0.28,0.28,0.28,0.28,0.28,0.28,0.29,0.29,0.29,0.28,0.27,0.25,0.26,0.26,0.25,0.25,0.26,0.28,0.28,0.28,0.29,0.28,0.26,0.26,0.25,0.25,0.24,0.25,0.25,0.25,0.25,0.25,0.24,0.24,0.21,0.20,0.20,0.18,0.17,0.17,0.17,0.14,0.14,0.14,0.13,0.13,0.13,0.11,0.10,0.10,0.10,0.10,0.09,0.09,0.09,0.09,0.09,0.08,0.08,0.08,0.09,0.08,0.08,0.08,0.09,0.10,0.10,0.11,0.11,0.12,0.13,0.13,0.14,0.15,0.16,0.17,0.17,0.16,0.17,0.17,0.17,0.18,0.19,0.19,0.20,0.22,0.22,0.23,0.24,0.25,0.25,0.27,0.27,0.27,0.28,0.29,0.29,0.29,0.31,0.30,0.29,0.30,0.31,0.32,0.34,0.35,0.35,0.35,0.34,0.35,0.34,0.32,0.32,0.32,0.32,0.31,0.30,0.31,0.30,0.29,0.30,0.32,0.32,0.32,0.32,0.33,0.33,0.33,0.32,0.31,0.32,0.32,0.31,0.32,0.33,0.33,0.34,0.34,0.35,0.35,0.35,0.36,0.36,0.35,0.36,0.34,0.35,0.34,0.35,0.37,0.37,0.38,0.39,0.40,0.40,0.41,0.42,0.43,0.44,0.45,0.46,0.47,0.47,0.46,0.48,0.49,0.49,0.48,0.50,0.51,0.51,0.51,0.52,0.53,0.53,0.54,0.55,0.56,0.57,0.59,0.59,0.59,0.59,0.60,0.60,0.61,0.61,0.62,0.61,0.62,0.62,0.63,0.63,0.63,0.64,0.65,0.65,0.66,0.66,0.67
Q15696	0.78,0.76,0.76,0.76,0.75,0.75,0.75,0.74,0.74,0.74,0.74,0.73,0.73,0.73,0.72,0.72,0.71,0.72,0.72,0.72,0.72,0.70,0.70,0.70,0.70,0.68,0.67,0.67,0.67,0.66,0.65,0.64,0.63,0.63,0.63,0.63,0.63,0.62,0.62,0.62,0.63,0.63,0.63,0.62,0.61,0.62,0.61,0.61,0.61,0.61,0.60,0.59,0.60,0.59,0.59,0.59,0.58,0.59,0.57,0.56,0.56,0.56,0.56,0.55,0.55,0.55,0.56,0.55,0.55,0.55,0.55,0.55,0.55,0.56,0.55,0.54,0.54,0.54,0.54,0.54,0.54,0.54,0.54,0.55,0.55,0.55,0.55,0.55,0.55,0.55,0.55,0.55,0.55,0.55,0.55,0.55,0.55,0.55,0.55,0.55,0.56,0.56,0.56,0.57,0.57,0.57,0.57,0.56,0.57,0.57,0.57,0.57,0.56,0.57,0.56,0.57,0.57,0.57,0.57,0.57,0.56,0.56,0.56,0.56,0.55,0.56,0.56,0.56,0.57,0.58,0.58,0.59,0.59,0.60,0.60,0.61,0.62,0.63,0.63,0.64,0.64,0.65,0.65,0.65,0.65,0.65,0.66,0.67,0.67,0.67,0.67,0.65,0.65,0.64,0.62,0.62,0.61,0.60,0.59,0.58,0.57,0.57,0.57,0.57,0.58,0.59,0.57,0.59,0.58,0.57,0.55,0.55,0.54,0.53,0.53,0.52,0.51,0.49,0.47,0.45,0.44,0.42,0.41,0.39,0.38,0.37,0.36,0.34,0.33,0.32,0.31,0.31,0.31,0.32,0.33,0.35,0.35,0.37,0.39,0.40,0.42,0.43,0.42,0.43,0.43,0.43,0.41,0.41,0.41,0.42,0.42,0.42,0.42,0.42,0.42,0.40,0.39,0.41,0.40,0.40,0.42,0.44,0.44,0.43,0.43,0.44,0.44,0.44,0.46,0.45,0.45,0.46,0.45,0.46,0.44,0.42,0.40,0.39,0.36,0.35,0.34,0.32,0.31,0.32,0.31,0.29,0.28,0.27,0.26,0.24,0.22,0.21,0.21,0.20,0.20,0.20,0.21,0.23,0.22,0.22,0.23,0.22,0.21,0.21,0.23,0.23,0.22,0.23,0.23,0.22,0.23,0.24,0.24,0.25,0.25,0.27,0.27,0.28,0.28,0.29,0.29,0.29,0.29,0.29,0.28,0.29,0.29,0.31,0.32,0.32,0.32,0.32,0.33,0.34,0.35,0.35,0.36,0.36,0.36,0.36,0.38,0.38,0.38,0.40,0.41,0.39,0.38,0.39,0.37,0.37,0.36,0.35,0.35,0.34,0.33,0.34,0.34,0.35,0.34,0.35,0.35,0.35,0.36,0.37,0.38,0.38,0.39,0.40,0.40,0.41,0.43,0.46,0.47,0.48,0.49,0.51,0.51,0.52,0.53,0.53,0.55,0.56,0.57,0.58,0.59,0.60,0.62,0.64,0.65,0.67,0.69,0.71,0.72,0.73,0.75,0.77,0.77,0.77,0.79,0.80,0.81,0.82,0.84,0.85,0.86,0.88,0.89,0.89,0.90,0.90,0.90,0.90,0.90,0.90,0.91,0.90,0.90,0.90,0.90,0.90,0.89,0.89,0.89,0.89,0.89,0.88,0.88,0.88,0.88,0.88,0.89,0.89,0.89,0.89,0.89,0.90,0.90,0.90,0.89,0.89,0.89,0.90,0.90,0.90,0.89,0.89,0.89,0.89,0.89,0.90,0.90,0.90,0.90,0.91,0.91,0.90,0.91,0.91,0.91,0.91,0.92,0.92,0.92,0.92,0.92,0.92,0.92,0.93,0.93,0.93,0.93,0.93,0.93,0.93,0.93,0.93,0.93,0.93,0.93,0.94,0.94,0.94,0.94,0.94,0.95,0.95,0.95,0.95,0.95,0.95,0.95,0.95,0.94,0.95,0.94,0.93,0.94,0.94,0.94,0.94,0.94,0.94,0.94,0.94,0.94,0.94,0.94,0.94,0.94,0.94,0.94,0.94,0.94,0.94,0.94,0.94,0.94,0.94,0.94,0.94,0.94,0.93
Q14139	0.72,0.70,0.69,0.68,0.66,0.66,0.66,0.65,0.64,0.63,0.63,0.62,0.62,0.62,0.62,0.62,0.62,0.63,0.63,0.64,0.64,0.64,0.64,0.64,0.64,0.64,0.64,0.63,0.64,0.65,0.66,0.67,0.67,0.68,0.68,0.69,0.70,0.71,0.71,0.73,0.72,0.73,0.74,0.74,0.74,0.75,0.75,0.75,0.75,0.76,0.76,0.76,0.77,0.76,0.76,0.77,0.77,0.77,0.76,0.75,0.74,0.73,0.71,0.70,0.68,0.66,0.64,0.62,0.59,0.58,0.55,0.53,0.51,0.48,0.47,0.44,0.43,0.42,0.41,0.40,0.39,0.39,0.38,0.37,0.37,0.37,0.38,0.38,0.37,0.36,0.35,0.34,0.33,0.31,0.30,0.29,0.29,0.29,0.28,0.27,0.27,0.28,0.28,0.29,0.31,0.32,0.33,0.33,0.33,0.34,0.34,0.36,0.36,0.36,0.37,0.38,0.38,0.38,0.37,0.37,0.35,0.35,0.34,0.33,0.34,0.34,0.32,0.31,0.31,0.32,0.32,0.32,0.32,0.32,0.33,0.34,0.36,0.37,0.36,0.38,0.38,0.39,0.38,0.38,0.36,0.35,0.36,0.34,0.34,0.35,0.35,0.36,0.34,0.34,0.34,0.33,0.32,0.32,0.33,0.32,0.31,0.32,0.32,0.31,0.31,0.31,0.31,0.31,0.32,0.32,0.31,0.32,0.34,0.34,0.34,0.34,0.34,0.33,0.31,0.30,0.29,0.28,0.27,0.27,0.26,0.26,0.25,0.24,0.25,0.24,0.24,0.24,0.23,0.23,0.23,0.22,0.23,0.24,0.25,0.25,0.26,0.28,0.27,0.28,0.28,0.28,0.27,0.27,0.27,0.25,0.24,0.24,0.23,0.21,0.21,0.21,0.21,0.21,0.21,0.23,0.24,0.24,0.26,0.26,0.25,0.25,0.26,0.26,0.25,0.27,0.27,0.27,0.26,0.28,0.28,0.28,0.28,0.30,0.29,0.29,0.31,0.31,0.30,0.30,0.30,0.30,0.31,0.30,0.30,0.31,0.32,0.31,0.31,0.32,0.32,0.31,0.31,0.31,0.30,0.29,0.28,0.29,0.28,0.27,0.26,0.27,0.28,0.29,0.30,0.29,0.28,0.28,0.28,0.28,0.27,0.27,0.27,0.26,0.25,0.24,0.23,0.22,0.21,0.22,0.22,0.22,0.21,0.21,0.21,0.21,0.21,0.21,0.22,0.22,0.21,0.21,0.23,0.24,0.24,0.26,0.26,0.25,0.24,0.24,0.23,0.24,0.24,0.23,0.22,0.21,0.21,0.21,0.21,0.21,0.21,0.21,0.21,0.21,0.21,0.21,0.23,0.24,0.23,0.24,0.23,0.23,0.24,0.27,0.26,0.27,0.27,0.27,0.27,0.28,0.28,0.28,0.30,0.28,0.28,0.29,0.29,0.30,0.30,0.31,0.32,0.33,0.32,0.32,0.33,0.33,0.33,0.35,0.35,0.35,0.36,0.36,0.36,0.36,0.37,0.37,0.37,0.35,0.35,0.33,0.32,0.32,0.32,0.31,0.29,0.30,0.30,0.30,0.32,0.32,0.31,0.31,0.30,0.30,0.29,0.28,0.26,0.24,0.23,0.23,0.21,0.20,0.19,0.20,0.19,0.18,0.18,0.18,0.17,0.17,0.18,0.19,0.19,0.19,0.20,0.21,0.21,0.23,0.24,0.25,0.26,0.27,0.28,0.29,0.29,0.29,0.28,0.28,0.27,0.25,0.24,0.24,0.24,0.23,0.22,0.22,0.22,0.22,0.22,0.22,0.23,0.22,0.23,0.24,0.23,0.23,0.25,0.25,0.27,0.27,0.28,0.28,0.27,0.26,0.27,0.26,0.25,0.24,0.23,0.21,0.20,0.19,0.18,0.18,0.19,0.19,0.20,0.21,0.22,0.23,0.23,0.24,0.25,0.26,0.27,0.27,0.27,0.27,0.28,0.28,0.28,0.28,0.30,0.30,0.30,0.31,0.31,0.29,0.30,0.29,0.31,0.32,0.32,0.33,0.35,0.35,0.36,0.37,0.38,0.38,0.39,0.40,0.40,0.40,0.38,0.36,0.36,0.35,0.33,0.31,0.31,0.31,0.29,0.28,0.28,0.27,0.27,0.27,0.27,0.27,0.27,0.27,0.27,0.26,0.25,0.24,0.24,0.25,0.25,0.24,0.24,0.22,0.22,0.21,0.21,0.20,0.20,0.20,0.18,0.18,0.19,0.19,0.20,0.21,0.23,0.25,0.26,0.28,0.29,0.29,0.31,0.32,0.33,0.33,0.35,0.36,0.36,0.36,0.37,0.37,0.37,0.37,0.37,0.37,0.36,0.36,0.36,0.36,0.35,0.35,0.34,0.33,0.33,0.33,0.32,0.32,0.31,0.31,0.30,0.30,0.28,0.27,0.27,0.26,0.24,0.22,0.20,0.19,0.17,0.16,0.16,0.14,0.13,0.13,0.12,0.11,0.10,0.10,0.13,0.12,0.13,0.15,0.16,0.16,0.18,0.18,0.20,0.20,0.22,0.22,0.23,0.25,0.26,0.27,0.27,0.26,0.26,0.26,0.26,0.26,0.26,0.26,0.26,0.26,0.26,0.26,0.26,0.26,0.26,0.26,0.26,0.26,0.26,0.26,0.26,0.27,0.28,0.27,0.27,0.25,0.26,0.25,0.24,0.23,0.23,0.22,0.21,0.22,0.22,0.19,0.20,0.19,0.17,0.16,0.16,0.15,0.14,0.14,0.14,0.14,0.14,0.14,0.14,0.14,0.16,0.16,0.15,0.17,0.17,0.18,0.19,0.19,0.19,0.19,0.19,0.19,0.19,0.19,0.18,0.18,0.19,0.17,0.16,0.16,0.17,0.16,0.16,0.18,0.18,0.19,0.21,0.22,0.24,0.26,0.26,0.28,0.29,0.30,0.31,0.32,0.32,0.33,0.34,0.34,0.33,0.32,0.34,0.34,0.35,0.34,0.33,0.33,0.34,0.34,0.34,0.34,0.35,0.35,0.33,0.34,0.34,0.33,0.33,0.33,0.34,0.34,0.35,0.35,0.35,0.35,0.35,0.35,0.34,0.33,0.32,0.32,0.30,0.29,0.30,0.29,0.28,0.29,0.28,0.27,0.27,0.27,0.27,0.25,0.26,0.25,0.24,0.24,0.25,0.25,0.26,0.28,0.26,0.27,0.28,0.28,0.27,0.28,0.29,0.30,0.29,0.30,0.31,0.29,0.29,0.29,0.29,0.27,0.26,0.26,0.27,0.27,0.27,0.27,0.27,0.26,0.26,0.26,0.25,0.25,0.25,0.25,0.25,0.25,0.26,0.24,0.24,0.25,0.25,0.24,0.23,0.22,0.21,0.21,0.21,0.21,0.21,0.21,0.21,0.21,0.20,0.21,0.21,0.20,0.20,0.20,0.19,0.19,0.20,0.21,0.21,0.21,0.19,0.20,0.22,0.23,0.24,0.25,0.26,0.27,0.28,0.29,0.31,0.32,0.33,0.33,0.33,0.34,0.35,0.35,0.35,0.36,0.36,0.36,0.36,0.37,0.37,0.37,0.37,0.37,0.36,0.36,0.35,0.35,0.35,0.34,0.34,0.33,0.32,0.31,0.30,0.29,0.28,0.29,0.28,0.26,0.26,0.26,0.24,0.23,0.22,0.22,0.22,0.20,0.19,0.18,0.18,0.18,0.18,0.16,0.16,0.16,0.15,0.14,0.14,0.14,0.13,0.13,0.13,0.13,0.13,0.13,0.15,0.16,0.16,0.17,0.18,0.18,0.20,0.20,0.21,0.22,0.22,0.24,0.25,0.24,0.24,0.24,0.24,0.24,0.26,0.26,0.26,0.24,0.24,0.25,0.25,0.24,0.24,0.24,0.24,0.24,0.24,0.24,0.24,0.26,0.27,0.28,0.29,0.29,0.29,0.29,0.30,0.27,0.26,0.26,0.26,0.27,0.29,0.27,0.27,0.26,0.27,0.28,0.26,0.25,0.26,0.26,0.26,0.25,0.26,0.25,0.24,0.26,0.28,0.28,0.30,0.30,0.32,0.32,0.34,0.34,0.34,0.35,0.36,0.36,0.35,0.35,0.33,0.32,0.34,0.35,0.34,0.35,0.37,0.37,0.36,0.37,0.36,0.34,0.35,0.37,0.37,0.36,0.37,0.37,0.38,0.38,0.39,0.39,0.41,0.41,0.42,0.42,0.42,0.40,0.41,0.39,0.40,0.40,0.40,0.39,0.38,0.41,0.40,0.39,0.39,0.39,0.38,0.39,0.39,0.38,0.39,0.40,0.39,0.38,0.37,0.37,0.37,0.36,0.35,0.34,0.33,0.33,0.31,0.30,0.31,0.32,0.31,0.30,0.30,0.29,0.28,0.27,0.29,0.29,0.31,0.30,0.30,0.29,0.29,0.28,0.28,0.30,0.29,0.29,0.30,0.32,0.31,0.32,0.32,0.32,0.31,0.31,0.31,0.31,0.32,0.33,0.34,0.34,0.35,0.37,0.38,0.38,0.39,0.40,0.42,0.43,0.43,0.42,0.43,0.44,0.45,0.45,0.45,0.44,0.44,0.43,0.44,0.45,0.46,0.46,0.46,0.48,0.46,0.46,0.47,0.46
Q9NVA1	0.65,0.65,0.66,0.66,0.67,0.68,0.68,0.69,0.70,0.71,0.72,0.72,0.73,0.73,0.74,0.74,0.74,0.75,0.75,0.76,0.76,0.77,0.78,0.78,0.79,0.80,0.80,0.81,0.82,0.82,0.83,0.83,0.83,0.84,0.84,0.85,0.86,0.87,0.87,0.88,0.89,0.89,0.90,0.89,0.89,0.90,0.89,0.90,0.89,0.89,0.89,0.89,0.89,0.89,0.88,0.88,0.88,0.88,0.88,0.88,0.88,0.88,0.87,0.87,0.88,0.88,0.88,0.88,0.88,0.87,0.85,0.85,0.84,0.83,0.82,0.81,0.79,0.78,0.78,0.77,0.76,0.76,0.75,0.73,0.74,0.73,0.72,0.71,0.70,0.69,0.68,0.67,0.65,0.63,0.62,0.60,0.58,0.57,0.55,0.53,0.51,0.49,0.47,0.45,0.43,0.42,0.41,0.39,0.38,0.36,0.38,0.37,0.36,0.34,0.35,0.34,0.33,0.35,0.33,0.33,0.34,0.34,0.33,0.33,0.32,0.30,0.29,0.28,0.28,0.26,0.25,0.23,0.23,0.23,0.22,0.21,0.21,0.21,0.21,0.21,0.20,0.21,0.22,0.23,0.24,0.24,0.23,0.22,0.23,0.22,0.21,0.20,0.21,0.21,0.20,0.19,0.19,0.19,0.18,0.18,0.16,0.15,0.14,0.14,0.14,0.14,0.14,0.16,0.17,0.19,0.20,0.21,0.22,0.24,0.26,0.27,0.27,0.29,0.30,0.31,0.31,0.32,0.33,0.31,0.31,0.32,0.31,0.31,0.32,0.31,0.31,0.31,0.32,0.31,0.31,0.32,0.33,0.32,0.33,0.35,0.36,0.37,0.38,0.39,0.39,0.38,0.38,0.39,0.37,0.36,0.35,0.34,0.34,0.33,0.31,0.30,0.31,0.32,0.31,0.32,0.32,0.34,0.34,0.33,0.33,0.35,0.33,0.33,0.33,0.33,0.32,0.32,0.33,0.32,0.31,0.32,0.32,0.31,0.31,0.32,0.31,0.30,0.30,0.29,0.28,0.28,0.28,0.28,0.28,0.28,0.28,0.28,0.28,0.28,0.28,0.28,0.29,0.27,0.26,0.26,0.26,0.27,0.26,0.27,0.28,0.29,0.28,0.30,0.31,0.33,0.34,0.35,0.37,0.38,0.39,0.41,0.44,0.43,0.45,0.46,0.46,0.46,0.47,0.47,0.48,0.48,0.49,0.50,0.52,0.52,0.54,0.56,0.56,0.58,0.59,0.61,0.63,0.63,0.66
Q14135	0.64,0.64,0.64,0.64,0.64,0.64,0.65,0.65,0.66,0.66,0.67,0.67,0.67,0.68,0.68,0.69,0.69,0.69,0.70,0.70,0.71,0.70,0.71,0.72,0.72,0.73,0.74,0.75,0.75,0.76,0.76,0.78,0.79,0.80,0.80,0.81,0.81,0.82,0.83,0.83,0.84,0.84,0.84,0.85,0.86,0.87,0.87,0.87,0.88,0.88,0.88,0.89,0.88,0.89,0.89,0.89,0.89,0.89,0.90,0.89,0.90,0.90,0.89,0.89,0.89,0.88,0.88,0.88,0.88,0.88,0.88,0.88,0.88,0.88,0.88,0.88,0.88,0.88,0.88,0.87,0.87,0.88,0.88,0.88,0.88,0.87,0.87,0.87,0.86,0.86,0.86,0.86,0.85,0.86,0.86,0.86,0.86,0.86,0.86,0.85,0.85,0.85,0.85,0.85,0.86,0.86,0.86,0.86,0.86,0.87,0.86,0.87,0.86,0.86,0.86,0.86,0.85,0.86,0.86,0.86,0.86,0.86,0.86,0.86,0.85,0.85,0.85,0.85,0.86,0.86,0.86,0.86,0.86,0.87,0.86,0.87,0.87,0.87,0.87,0.87,0.88,0.88,0.88,0.87,0.87,0.87,0.87,0.86,0.87,0.86,0.85,0.85,0.85,0.85,0.85,0.85,0.85,0.85,0.85,0.85,0.85,0.84,0.84,0.84,0.84,0.84,0.84,0.84,0.84,0.84,0.83,0.84,0.83,0.83,0.83,0.83,0.83,0.83,0.83,0.82,0.82,0.82,0.81,0.81,0.81,0.81,0.81,0.80,0.79,0.77,0.76,0.76,0.76,0.75,0.75,0.74,0.73,0.72,0.72,0.72,0.71,0.71,0.71,0.70,0.70,0.69,0.68,0.68,0.68,0.68,0.68,0.69,0.68,0.69,0.68,0.68,0.67,0.65,0.65,0.64,0.63,0.62,0.63,0.62,0.61,0.60,0.61,0.60,0.59,0.59,0.61,0.61,0.60,0.60,0.61,0.60,0.61,0.61,0.61,0.61,0.62,0.63,0.63,0.64,0.65,0.65,0.66,0.67,0.68,0.67,0.68,0.68,0.68,0.68,0.69,0.70,0.70,0.71,0.72,0.71,0.72,0.73,0.74,0.74,0.75,0.76,0.78,0.78,0.78,0.80,0.81,0.81,0.82,0.84,0.84,0.85,0.85,0.86,0.87,0.88,0.87,0.87,0.87,0.87,0.87,0.86,0.87,0.87,0.86,0.86
O43914	0.62,0.62,0.63,0.64,0.64,0.65,0.65,0.65,0.66,0.67,0.67,0.68,0.69,0.70,0.71,0.72,0.72,0.72,0.72,0.72,0.72,0.71,0.70,0.69,0.69,0.69,0.69,0.68,0.67,0.67,0.67,0.67,0.67,0.67,0.66,0.66,0.66,0.66,0.66,0.66,0.66,0.65,0.65,0.64,0.64,0.64,0.63,0.63,0.62,0.62,0.61,0.62,0.61,0.60,0.59,0.57,0.56,0.55,0.54,0.54,0.54,0.55,0.55,0.56,0.56,0.57,0.58,0.58,0.60,0.61,0.61,0.62,0.64,0.64,0.65,0.66,0.67,0.68,0.68,0.70,0.70,0.71,0.72,0.73,0.74,0.75,0.75,0.76,0.76,0.77,0.77,0.78,0.78,0.79,0.79,0.80,0.81,0.82,0.83,0.84,0.84,0.85,0.85,0.85,0.86,0.86,0.86,0.87,0.87,0.86,0.86,0.86,0.86
P0CB47	0.45,0.43,0.42,0.44,0.43,0.43,0.43,0.45,0.46,0.45,0.46,0.46,0.47,0.46,0.46,0.46,0.45,0.44,0.45,0.46,0.45,0.44,0.42,0.42,0.42,0.40,0.41,0.39,0.39,0.39,0.39,0.40,0.39,0.39,0.39,0.39,0.40,0.39,0.39,0.39,0.38,0.38,0.39,0.38,0.37,0.39,0.38,0.39,0.38,0.38,0.39,0.37,0.36,0.36,0.37,0.35,0.34,0.36,0.36,0.34,0.33,0.35,0.35,0.35,0.35,0.34,0.35,0.35,0.36,0.35,0.35,0.36,0.35,0.37,0.37,0.37,0.39,0.40,0.41,0.41,0.43,0.44,0.44,0.44,0.45,0.44,0.42,0.43,0.42,0.40,0.39,0.40,0.40,0.41,0.40,0.40,0.41,0.42,0.41,0.43,0.44,0.45,0.45,0.46,0.46,0.47,0.48,0.48,0.49,0.48,0.48,0.48,0.47,0.46,0.45,0.45,0.45,0.43,0.43,0.44,0.44,0.43,0.42,0.44,0.44,0.44,0.44,0.45,0.44,0.44,0.45,0.46,0.45,0.44,0.46,0.46,0.45,0.45,0.46,0.45,0.44,0.43,0.44,0.42,0.40,0.41,0.39,0.39,0.39,0.40,0.40,0.41,0.41,0.41,0.42,0.43,0.43,0.43,0.45,0.45,0.45,0.47,0.47,0.48,0.47,0.48,0.50,0.51,0.51,0.53,0.54,0.54,0.55,0.57,0.57,0.57,0.58,0.59,0.59,0.60,0.62,0.63,0.64,0.64,0.66,0.67,0.68,0.69,0.70,0.70,0.71,0.72,0.73,0.73,0.74,0.74,0.73,0.74,0.74,0.73,0.71,0.72,0.72,0.71,0.69,0.69,0.68,0.67,0.66,0.65,0.63,0.62,0.61,0.60,0.59,0.58,0.57,0.57,0.57,0.57,0.56,0.54,0.54,0.54,0.53,0.52,0.52,0.51,0.51,0.49,0.48,0.47,0.46,0.43,0.42,0.42,0.41,0.41,0.40,0.40,0.40,0.41,0.40,0.40,0.41,0.41,0.40,0.41,0.41,0.41,0.42,0.42,0.42,0.43,0.43,0.43,0.43,0.44,0.43,0.42,0.42,0.42,0.43,0.42,0.41,0.42,0.41,0.40,0.40,0.40,0.40,0.40,0.41,0.42,0.44,0.44,0.44,0.44,0.44,0.43,0.43,0.44,0.43,0.44,0.43,0.43,0.44,0.44,0.44,0.45,0.46,0.46,0.47,0.48,0.49,0.50,0.51,0.53,0.53,0.55,0.56,0.57,0.57,0.58,0.60,0.61,0.62,0.64,0.66,0.66,0.67,0.69,0.70,0.70,0.71,0.72,0.73,0.74,0.76,0.77,0.79,0.79,0.81,0.82,0.83,0.84,0.85,0.86,0.86,0.87,0.88,0.89,0.89,0.89,0.90,0.90,0.89,0.90,0.90,0.89,0.89,0.89,0.89,0.90,0.90,0.90,0.89,0.90,0.89,0.89,0.89,0.89,0.89,0.89,0.89,0.89,0.89,0.89,0.90,0.89,0.90,0.90,0.90,0.90,0.90,0.90,0.91,0.91,0.90,0.90,0.90,0.90,0.90,0.90,0.90,0.90,0.91,0.91,0.91,0.91,0.92,0.92,0.92,0.92,0.92,0.92,0.92,0.92,0.92,0.92,0.92,0.92,0.92
O75841	0.47,0.45,0.43,0.45,0.44,0.42,0.42,0.42,0.41,0.40,0.40,0.41,0.41,0.41,0.41,0.41,0.41,0.41,0.41,0.42,0.42,0.41,0.40,0.38,0.37,0.36,0.34,0.34,0.33,0.31,0.31,0.31,0.32,0.33,0.32,0.32,0.32,0.32,0.32,0.34,0.34,0.33,0.34,0.35,0.33,0.32,0.34,0.33,0.32,0.33,0.34,0.34,0.32,0.32,0.32,0.30,0.30,0.30,0.28,0.28,0.27,0.28,0.28,0.28,0.28,0.30,0.30,0.30,0.30,0.31,0.31,0.30,0.30,0.29,0.27,0.28,0.29,0.29,0.28,0.29,0.29,0.28,0.29,0.29,0.28,0.30,0.31,0.31,0.31,0.32,0.33,0.32,0.34,0.36,0.36,0.36,0.37,0.37,0.38,0.38,0.39,0.37,0.37,0.36,0.35,0.35,0.34,0.34,0.34,0.33,0.33,0.35,0.37,0.36,0.37,0.39,0.39,0.40,0.40,0.41,0.41,0.40,0.39,0.40,0.40,0.39,0.38,0.38,0.37,0.36,0.35,0.34,0.33,0.32,0.31,0.32,0.32,0.32,0.31,0.30,0.29,0.29,0.30,0.29,0.29,0.30,0.30,0.29,0.30,0.31,0.32,0.33,0.31,0.30,0.29,0.28,0.28,0.27,0.26,0.27,0.27,0.27,0.28,0.29,0.28,0.27,0.27,0.28,0.27,0.27,0.27,0.27,0.27,0.28,0.30,0.31,0.32,0.32,0.32,0.33,0.34,0.35,0.36,0.35,0.35,0.35,0.36,0.36,0.37,0.38,0.38,0.38,0.36,0.36,0.38,0.39,0.38,0.36,0.36,0.37,0.36,0.36,0.35,0.35,0.35,0.36,0.37,0.39,0.40,0.41,0.42,0.43,0.44,0.44,0.45,0.43,0.42,0.41,0.41,0.40,0.39,0.39,0.40,0.38,0.39,0.41,0.40,0.39,0.39,0.39,0.37,0.36,0.37,0.36,0.37,0.37,0.37,0.38,0.40,0.42,0.41,0.41,0.42,0.42,0.42,0.42,0.42,0.42,0.40,0.39,0.39,0.38,0.38,0.37,0.37,0.36,0.36,0.37,0.37,0.37
O95399	0.61,0.61,0.62,0.62,0.63,0.63,0.64,0.65,0.64,0.64,0.65,0.66,0.66,0.67,0.67,0.68,0.68,0.68,0.69,0.69,0.70,0.69,0.68,0.68,0.68,0.68,0.68,0.68,0.67,0.67,0.67,0.66,0.67,0.67,0.67,0.67,0.67,0.67,0.68,0.67,0.66,0.67,0.67,0.67,0.67,0.68,0.68,0.68,0.68,0.69,0.69,0.70,0.70,0.70,0.70,0.70,0.70,0.70,0.70,0.70,0.70,0.70,0.70,0.70,0.70,0.70,0.70,0.71,0.71,0.72,0.73,0.74,0.75,0.74,0.74,0.75,0.75,0.75,0.75,0.75,0.75,0.75,0.74,0.74,0.74,0.74,0.73,0.73,0.73,0.73,0.73,0.73,0.73,0.73,0.73,0.73,0.73,0.73,0.73,0.73,0.73,0.72,0.73,0.74,0.75,0.74,0.74,0.75,0.75,0.75,0.75,0.75,0.74,0.74,0.75,0.75,0.76,0.77,0.78,0.79,0.80,0.80,0.82,0.84
Q16222	0.33,0.32,0.35,0.36,0.35,0.37,0.39,0.39,0.39,0.39,0.39,0.40,0.39,0.38,0.38,0.38,0.37,0.37,0.38,0.37,0.38,0.36,0.37,0.37,0.35,0.35,0.36,0.35,0.34,0.35,0.36,0.35,0.33,0.34,0.35,0.36,0.36,0.37,0.39,0.40,0.40,0.41,0.43,0.41,0.40,0.40,0.40,0.39,0.38,0.38,0.39,0.37,0.37,0.39,0.40,0.39,0.39,0.39,0.38,0.37,0.38,0.38,0.39,0.38,0.39,0.40,0.40,0.40,0.41,0.41,0.40,0.40,0.40,0.40,0.39,0.38,0.38,0.36,0.35,0.34,0.33,0.33,0.32,0.30,0.29,0.28,0.28,0.27,0.26,0.26,0.26,0.25,0.25,0.26,0.26,0.24,0.25,0.25,0.27,0.28,0.28,0.27,0.25,0.25,0.23,0.22,0.21,0.22,0.20,0.20,0.21,0.22,0.21,0.21,0.21,0.21,0.20,0.20,0.20,0.20,0.19,0.18,0.17,0.18,0.18,0.18,0.18,0.20,0.20,0.20,0.21,0.22,0.23,0.24,0.24,0.23,0.25,0.23,0.23,0.21,0.20,0.20,0.20,0.20,0.20,0.19,0.19,0.19,0.20,0.20,0.19,0.20,0.19,0.19,0.19,0.21,0.21,0.21,0.22,0.24,0.25,0.27,0.27,0.27,0.28,0.28,0.29,0.30,0.31,0.31,0.31,0.30,0.28,0.26,0.26,0.25,0.25,0.24,0.24,0.24,0.24,0.23,0.24,0.25,0.27,0.27,0.28,0.28,0.27,0.26,0.27,0.28,0.28,0.27,0.28,0.27,0.25,0.25,0.25,0.24,0.23,0.22,0.21,0.21,0.20,0.19,0.19,0.18,0.17,0.15,0.16,0.17,0.18,0.19,0.19,0.18,0.19,0.19,0.18,0.19,0.21,0.22,0.23,0.23,0.23,0.21,0.21,0.20,0.20,0.20,0.20,0.19,0.18,0.18,0.17,0.17,0.17,0.17,0.17,0.16,0.16,0.16,0.16,0.16,0.16,0.16,0.15,0.15,0.15,0.16,0.17,0.18,0.16,0.16,0.14,0.14,0.14,0.13,0.12,0.12,0.12,0.10,0.11,0.10,0.11,0.11,0.12,0.13,0.13,0.13,0.13,0.13,0.12,0.13,0.13,0.15,0.16,0.17,0.17,0.18,0.18,0.18,0.18,0.19,0.20,0.21,0.21,0.22,0.24,0.25,0.24,0.23,0.23,0.24,0.25,0.26,0.28,0.30,0.31,0.32,0.32,0.32,0.32,0.31,0.30,0.30,0.28,0.28,0.27,0.27,0.27,0.27,0.27,0.27,0.26,0.27,0.26,0.24,0.24,0.25,0.24,0.24,0.26,0.27,0.26,0.24,0.26,0.27,0.26,0.26,0.25,0.25,0.26,0.25,0.25,0.24,0.25,0.23,0.22,0.22,0.21,0.22,0.23,0.24,0.24,0.25,0.27,0.27,0.29,0.29,0.32,0.34,0.35,0.35,0.35,0.35,0.35,0.35,0.36,0.35,0.34,0.35,0.34,0.33,0.32,0.31,0.32,0.31,0.30,0.31,0.31,0.30,0.30,0.30,0.29,0.28,0.27,0.27,0.27,0.27,0.28,0.27,0.27,0.26,0.25,0.24,0.24,0.22,0.22,0.21,0.23,0.22,0.21,0.21,0.22,0.23,0.23,0.22,0.23,0.23,0.23,0.23,0.24,0.24,0.24,0.24,0.25,0.25,0.24,0.24,0.24,0.23,0.23,0.23,0.25,0.25,0.26,0.26,0.26,0.25,0.24,0.23,0.25,0.27,0.28,0.29,0.30,0.30,0.31,0.32,0.33,0.31,0.31,0.32,0.32,0.32,0.34,0.36,0.38,0.40,0.41,0.44,0.45,0.46,0.48,0.50,0.52,0.52,0.54,0.55,0.55,0.56,0.58,0.60,0.61,0.60,0.61,0.61,0.62,0.62,0.62,0.62,0.61,0.59,0.57,0.57,0.56,0.54,0.54,0.53,0.53,0.52,0.52,0.51,0.51,0.51,0.50,0.48,0.46,0.46,0.45,0.44,0.42,0.40,0.39,0.37,0.35,0.33,0.32,0.30,0.30,0.32,0.30,0.29,0.28,0.26,0.27,0.27,0.27,0.29,0.30,0.33,0.34,0.34,0.35,0.36,0.36,0.37,0.38,0.39,0.40,0.40,0.40,0.40,0.42,0.41,0.40,0.40,0.41,0.42,0.39,0.39
Q96HZ7	0.82,0.80,0.78,0.78,0.77,0.77,0.76,0.75,0.74,0.73,0.74,0.73,0.72,0.72,0.71,0.71,0.71,0.71,0.72,0.72,0.73,0.72,0.71,0.71,0.71,0.70,0.70,0.69,0.69,0.69,0.69,0.68,0.67,0.67,0.68,0.69,0.69,0.70,0.70,0.70,0.71,0.71,0.71,0.72,0.72,0.72,0.73,0.73,0.74,0.74,0.75,0.75,0.76,0.77,0.78,0.79,0.79,0.79,0.80,0.79,0.78
O60294	0.40,0.40,0.38,0.37,0.36,0.35,0.34,0.33,0.34,0.35,0.35,0.34,0.33,0.35,0.34,0.35,0.35,0.34,0.34,0.34,0.33,0.31,0.32,0.31,0.31,0.31,0.31,0.30,0.29,0.28,0.28,0.27,0.27,0.27,0.26,0.25,0.24,0.24,0.24,0.23,0.23,0.23,0.22,0.23,0.23,0.23,0.23,0.24,0.24,0.22,0.21,0.22,0.22,0.22,0.21,0.22,0.23,0.25,0.25,0.26,0.27,0.28,0.28,0.26,0.25,0.23,0.23,0.21,0.21,0.21,0.20,0.21,0.21,0.21,0.21,0.21,0.20,0.21,0.21,0.22,0.23,0.23,0.25,0.26,0.25,0.27,0.28,0.28,0.27,0.27,0.27,0.27,0.25,0.25,0.25,0.24,0.24,0.22,0.20,0.20,0.19,0.18,0.17,0.18,0.19,0.19,0.19,0.21,0.21,0.22,0.24,0.23,0.24,0.25,0.26,0.26,0.27,0.29,0.29,0.31,0.31,0.31,0.32,0.32,0.32,0.33,0.32,0.31,0.31,0.31,0.32,0.32,0.34,0.34,0.34,0.33,0.33,0.31,0.31,0.31,0.31,0.30,0.31,0.32,0.31,0.32,0.33,0.33,0.32,0.33,0.32,0.30,0.31,0.32,0.31,0.32,0.32,0.32,0.30,0.31,0.29,0.28,0.27,0.25,0.23,0.22,0.21,0.21,0.21,0.21,0.21,0.20,0.20,0.18,0.19,0.19,0.20,0.21,0.21,0.22,0.22,0.22,0.22,0.22,0.21,0.20,0.18,0.19,0.20,0.19,0.19,0.19,0.19,0.18,0.16,0.16,0.14,0.14,0.13,0.13,0.12,0.12,0.12,0.14,0.14,0.14,0.14,0.14,0.15,0.15,0.15,0.15,0.16,0.16,0.16,0.17,0.18,0.18,0.18,0.19,0.18,0.18,0.18,0.18,0.18,0.20,0.21,0.22,0.20,0.21,0.21,0.21,0.21,0.21,0.22,0.23,0.23,0.23,0.24,0.26,0.26,0.27,0.27,0.28,0.27,0.27,0.27,0.27,0.27,0.27,0.26,0.26,0.26,0.25,0.25,0.25,0.24,0.23,0.22,0.22,0.23,0.24,0.24,0.24,0.25,0.26,0.24,0.23,0.24,0.25,0.24,0.25,0.24,0.24,0.24,0.23,0.22,0.22,0.22,0.21,0.19,0.19,0.18,0.18,0.17,0.16,0.16,0.15,0.15,0.15,0.15,0.15,0.16,0.16,0.18,0.19,0.19,0.19,0.21,0.22,0.22,0.21,0.19,0.20,0.22,0.22,0.23,0.25,0.24,0.24,0.24,0.25,0.25,0.26,0.27,0.29,0.30,0.31,0.32,0.33,0.33,0.34,0.34,0.35,0.36,0.36,0.37,0.37,0.40,0.42,0.44,0.44,0.44,0.45,0.44,0.43,0.42,0.42,0.41,0.39,0.39,0.37,0.37,0.38,0.37,0.35,0.35,0.33,0.32,0.32,0.31,0.30,0.29,0.27,0.26,0.26,0.24,0.23,0.22,0.24,0.25,0.27,0.27,0.28,0.27,0.27,0.28,0.27,0.27,0.25,0.23,0.21,0.21,0.21,0.21,0.24,0.25,0.26,0.27,0.27,0.28,0.29,0.29,0.31,0.30,0.31,0.31,0.31,0.32,0.34,0.35,0.36,0.38,0.38,0.39,0.39,0.38,0.38,0.38,0.37,0.35,0.34,0.32,0.32,0.32,0.32,0.34,0.34,0.34,0.34,0.34,0.34,0.34,0.33,0.32,0.31,0.30,0.28,0.28,0.28,0.29,0.28,0.27,0.28,0.27,0.27,0.26,0.26,0.25,0.23,0.21,0.21,0.22,0.20,0.23,0.24,0.26,0.28,0.29,0.31,0.32,0.32,0.33,0.32,0.32,0.31,0.31,0.31,0.30,0.30,0.32,0.35,0.37,0.38,0.40,0.41,0.41,0.41,0.41,0.40,0.39,0.38,0.38,0.38,0.37,0.37,0.37,0.38,0.38,0.39,0.41,0.42,0.42,0.41,0.40,0.38,0.36,0.33,0.32,0.30,0.29,0.28,0.29,0.30,0.31,0.32,0.33,0.32,0.31,0.32,0.31,0.30,0.28,0.26,0.25,0.24,0.24,0.26,0.25,0.25,0.26,0.26,0.28,0.29,0.30,0.30,0.30,0.32,0.33,0.34,0.33,0.31,0.31,0.30,0.30,0.30,0.30,0.30,0.31,0.31,0.32,0.32,0.34,0.33,0.31,0.30,0.28,0.28,0.28,0.27,0.26,0.25,0.24,0.26,0.27,0.27,0.27,0.25,0.24,0.25,0.25,0.24,0.24,0.21,0.21,0.21,0.21,0.20,0.21,0.20,0.19,0.19,0.18,0.18,0.19,0.21,0.21,0.23,0.23,0.23,0.24,0.24,0.24,0.22,0.22,0.22,0.22,0.22,0.22,0.23,0.23,0.23,0.24,0.24,0.24,0.23,0.24,0.23,0.23,0.23,0.21,0.21,0.21,0.21,0.21,0.21,0.20,0.20,0.21,0.20,0.19,0.20,0.20,0.20,0.19,0.18,0.17,0.17,0.15,0.17,0.17,0.16,0.16,0.16,0.17,0.17,0.17,0.19,0.19,0.19,0.19,0.21,0.22,0.22,0.23,0.23,0.23,0.22,0.22,0.23,0.23,0.23,0.23,0.23,0.23,0.23,0.24,0.23,0.25,0.25,0.25,0.24,0.24,0.24,0.24,0.24,0.24,0.24,0.23,0.23,0.21,0.20,0.20,0.19,0.20,0.20,0.20,0.20,0.19,0.19,0.18,0.18,0.17,0.16,0.15,0.14,0.13,0.14,0.14,0.15,0.16,0.16,0.17,0.19,0.20,0.23,0.23,0.23,0.24,0.23,0.21,0.21,0.21,0.20,0.21,0.22,0.22,0.23,0.24,0.25,0.26,0.27,0.27,0.28,0.29,0.28
Q9H3M7	0.47,0.46,0.45,0.45,0.44,0.45,0.43,0.42,0.41,0.41,0.39,0.38,0.37,0.36,0.35,0.36,0.37,0.37,0.36,0.37,0.36,0.35,0.34,0.32,0.32,0.30,0.29,0.29,0.28,0.27,0.27,0.26,0.27,0.26,0.27,0.26,0.26,0.25,0.25,0.26,0.27,0.28,0.28,0.28,0.28,0.29,0.27,0.29,0.29,0.29,0.30,0.30,0.32,0.33,0.33,0.33,0.33,0.33,0.33,0.36,0.35,0.36,0.37,0.37,0.40,0.41,0.43,0.43,0.44,0.44,0.44,0.46,0.47,0.48,0.49,0.49,0.50,0.50,0.48,0.48,0.45,0.45,0.43,0.45,0.44,0.44,0.45,0.46,0.46,0.46,0.46,0.44,0.44,0.43,0.44,0.43,0.45,0.44,0.44,0.43,0.40,0.40,0.39,0.37,0.36,0.34,0.31,0.30,0.29,0.29,0.29,0.30,0.30,0.30,0.30,0.30,0.29,0.30,0.30,0.31,0.31,0.32,0.31,0.32,0.31,0.31,0.30,0.29,0.28,0.28,0.28,0.28,0.29,0.31,0.32,0.31,0.31,0.30,0.31,0.32,0.33,0.34,0.34,0.36,0.37,0.37,0.39,0.39,0.40,0.41,0.43,0.45,0.46,0.45,0.45,0.44,0.44,0.43,0.41,0.41,0.41,0.40,0.40,0.39,0.40,0.40,0.41,0.40,0.39,0.39,0.39,0.40,0.40,0.41,0.39,0.38,0.38,0.37,0.36,0.35,0.35,0.34,0.33,0.32,0.31,0.32,0.31,0.30,0.30,0.29,0.27,0.26,0.24,0.22,0.20,0.20,0.19,0.19,0.19,0.19,0.19,0.19,0.19,0.19,0.21,0.21,0.22,0.22,0.23,0.23,0.24,0.24,0.25,0.24,0.23,0.24,0.24,0.25,0.25,0.27,0.27,0.27,0.28,0.29,0.30,0.30,0.31,0.31,0.32,0.32,0.33,0.34,0.34,0.35,0.35,0.37,0.37,0.39,0.40,0.40,0.41,0.42,0.41,0.41,0.41,0.39,0.38,0.38,0.37,0.36,0.37,0.35,0.35,0.34,0.34,0.33,0.32,0.32,0.31,0.31,0.30,0.28,0.30,0.31,0.30,0.31,0.31,0.29,0.29,0.28,0.29,0.27,0.28,0.27,0.26,0.26,0.24,0.25,0.25,0.24,0.25,0.26,0.27,0.29,0.31,0.31,0.33,0.35,0.36,0.38,0.39,0.41,0.43,0.44,0.46,0.48,0.50,0.52,0.54,0.55,0.58,0.59,0.61,0.62,0.61,0.63,0.63,0.64,0.66,0.67,0.69,0.70,0.72,0.73,0.74,0.76,0.77,0.78,0.80,0.81,0.82,0.82,0.82,0.83,0.83,0.84,0.84,0.84,0.84,0.84,0.84,0.85,0.84,0.85,0.85,0.85,0.85,0.84,0.85,0.85,0.85,0.85,0.85,0.84,0.84,0.84,0.83,0.83,0.83,0.82,0.83,0.82,0.82,0.82,0.83,0.84,0.84,0.84,0.85,0.85,0.84,0.84,0.84,0.84,0.84,0.84,0.84,0.83,0.84,0.83,0.84,0.84,0.84,0.84,0.83,0.83,0.83,0.82,0.83,0.82,0.82,0.82,0.82,0.82,0.83,0.83,0.83,0.84,0.84,0.84,0.84
Q70CQ2	0.40,0.43,0.44,0.43,0.44,0.43,0.44,0.43,0.44,0.43,0.42,0.42,0.41,0.40,0.39,0.40,0.39,0.38,0.38,0.37,0.36,0.37,0.37,0.37,0.38,0.39,0.38,0.38,0.38,0.38,0.39,0.40,0.41,0.41,0.40,0.40,0.41,0.38,0.37,0.36,0.35,0.33,0.30,0.30,0.29,0.27,0.27,0.27,0.26,0.24,0.24,0.25,0.24,0.24,0.25,0.25,0.24,0.25,0.25,0.26,0.26,0.27,0.27,0.26,0.26,0.25,0.26,0.27,0.28,0.29,0.32,0.32,0.32,0.33,0.35,0.37,0.40,0.40,0.42,0.45,0.46,0.47,0.50,0.51,0.52,0.54,0.56,0.58,0.59,0.60,0.63,0.65,0.66,0.68,0.71,0.72,0.73,0.75,0.76,0.78,0.79,0.81,0.82,0.83,0.84,0.85,0.86,0.87,0.87,0.88,0.88,0.88,0.88,0.88,0.88,0.87,0.87,0.87,0.88,0.88,0.88,0.88,0.88,0.87,0.88,0.87,0.87,0.87,0.85,0.84,0.83,0.82,0.81,0.79,0.77,0.76,0.74,0.72,0.70,0.68,0.66,0.64,0.63,0.60,0.58,0.56,0.55,0.54,0.52,0.50,0.48,0.46,0.45,0.43,0.41,0.41,0.40,0.39,0.38,0.37,0.36,0.34,0.32,0.32,0.32,0.31,0.31,0.31,0.31,0.31,0.31,0.32,0.32,0.31,0.32,0.32,0.32,0.32,0.33,0.33,0.35,0.36,0.37,0.39,0.39,0.40,0.39,0.38,0.36,0.36,0.37,0.37,0.37,0.36,0.37,0.37,0.35,0.35,0.35,0.36,0.34,0.33,0.34,0.34,0.31,0.30,0.30,0.29,0.27,0.26,0.26,0.25,0.24,0.24,0.26,0.26,0.25,0.25,0.25,0.25,0.25,0.23,0.22,0.20,0.18,0.18,0.18,0.18,0.18,0.18,0.19,0.18,0.18,0.20,0.20,0.19,0.20,0.21,0.21,0.20,0.18,0.19,0.20,0.20,0.20,0.20,0.21,0.20,0.20,0.21,0.20,0.20,0.20,0.20,0.20,0.17,0.18,0.19,0.18,0.19,0.19,0.21,0.22,0.21,0.22,0.23,0.25,0.25,0.25,0.26,0.26,0.26,0.26,0.27,0.26,0.26,0.25,0.26,0.25,0.24,0.26,0.27,0.28,0.27,0.29,0.30,0.31,0.31,0.34,0.34,0.34,0.35,0.35,0.35,0.34,0.35,0.35,0.34,0.33,0.33,0.32,0.31,0.30,0.30,0.32,0.31,0.31,0.30,0.30,0.30,0.30,0.29,0.29,0.29,0.29,0.29,0.29,0.29,0.29,0.30,0.29,0.28,0.28,0.26,0.26,0.25,0.25,0.24,0.25,0.25,0.27,0.29,0.29,0.30,0.31,0.33,0.34,0.34,0.36,0.36,0.36,0.36,0.37,0.37,0.38,0.36,0.36,0.35,0.34,0.34,0.36,0.36,0.37,0.37,0.37,0.36,0.37,0.37,0.36,0.36,0.38,0.40,0.39,0.39,0.40,0.40,0.38,0.37,0.37,0.37,0.35,0.33,0.32,0.30,0.29,0.28,0.26,0.25,0.24,0.24,0.24,0.25,0.25,0.24,0.24,0.25,0.26,0.26,0.26,0.26,0.27,0.25,0.25,0.24,0.24,0.24,0.25,0.25,0.27,0.29,0.28,0.27,0.26,0.27,0.26,0.26,0.26,0.26,0.26,0.26,0.25,0.25,0.24,0.26,0.27,0.27,0.27,0.28,0.29,0.29,0.28,0.28,0.27,0.27,0.27,0.27,0.27,0.25,0.26,0.27,0.27,0.28,0.28,0.29,0.29,0.29,0.30,0.30,0.30,0.28,0.27,0.28,0.27,0.26,0.25,0.25,0.25,0.24,0.25,0.25,0.25,0.24,0.25,0.26,0.25,0.24,0.25,0.24,0.24,0.24,0.25,0.26,0.27,0.28,0.30,0.31,0.32,0.33,0.34,0.34,0.34,0.35,0.36,0.37,0.38,0.39,0.41,0.42,0.43,0.44,0.46,0.48,0.49,0.51,0.54,0.56,0.58,0.60,0.62,0.63,0.65,0.67,0.70,0.71,0.72,0.74,0.76,0.77,0.78,0.80,0.81,0.82,0.83,0.84,0.84,0.84,0.85,0.86,0.86,0.87,0.88,0.88,0.89,0.89,0.90,0.90,0.90,0.90,0.89,0.90,0.90,0.90,0.90,0.90,0.90,0.89,0.89,0.89,0.88,0.88,0.87,0.87,0.87,0.86,0.86,0.86,0.86,0.86,0.86,0.87,0.86,0.86,0.86,0.86,0.86,0.86,0.87,0.87,0.87,0.87,0.88,0.88,0.88,0.88,0.88,0.88,0.88,0.88,0.88,0.89,0.89,0.89,0.89,0.89,0.89,0.89,0.89,0.89,0.90,0.89,0.90,0.90,0.90,0.90,0.91,0.91,0.91,0.90,0.90,0.90,0.91,0.91,0.91,0.91,0.91,0.91,0.91,0.91,0.90,0.91,0.90,0.90,0.90,0.89,0.89,0.89,0.88,0.88,0.88,0.87,0.87,0.87,0.88,0.88,0.88,0.89,0.89,0.89,0.89,0.88,0.89,0.89,0.89,0.90,0.90,0.90,0.90,0.90,0.91,0.91,0.90,0.90,0.90,0.90,0.90,0.90,0.90,0.89,0.89,0.90,0.90,0.90,0.90,0.90,0.90,0.90,0.90,0.91,0.91,0.92,0.92,0.92,0.92,0.92,0.91,0.91,0.91,0.91,0.91,0.91,0.92,0.91,0.91,0.91,0.90,0.89,0.89,0.88,0.88,0.88,0.88,0.88,0.88,0.88,0.88,0.87,0.88,0.88,0.88,0.88,0.88,0.87,0.88,0.88,0.88,0.88,0.88,0.88,0.88,0.88,0.88,0.89,0.88,0.88,0.88,0.88,0.88,0.88,0.88,0.87,0.87,0.87,0.87,0.87,0.87,0.87,0.88,0.89,0.89,0.90,0.90,0.90,0.90,0.90,0.90,0.90,0.91,0.91,0.91,0.91,0.91,0.91,0.92,0.91,0.91,0.90,0.90,0.90,0.89,0.89,0.89,0.89,0.89,0.88,0.88,0.88,0.88,0.88,0.88,0.87,0.88,0.88,0.88,0.88,0.88,0.88,0.87,0.87,0.86,0.86,0.86,0.85,0.85,0.85,0.85,0.85,0.85,0.84,0.84,0.84,0.84,0.84,0.84,0.84,0.85,0.85,0.86,0.86,0.86,0.87,0.87,0.87,0.86,0.86,0.86,0.86,0.86,0.86,0.86,0.86,0.86,0.86,0.87,0.86,0.86,0.87,0.87,0.88,0.88,0.88,0.87,0.87,0.87,0.86,0.86,0.85,0.85,0.85,0.84,0.84,0.84,0.84,0.83,0.82,0.82,0.81,0.80,0.79,0.79,0.77,0.76,0.75,0.74,0.73,0.72,0.71,0.71,0.70,0.70,0.70,0.70,0.70,0.70,0.70,0.70,0.70,0.69,0.69,0.68,0.68,0.69,0.69,0.69,0.70,0.70,0.70,0.70,0.70,0.70,0.69,0.69,0.67,0.67,0.66,0.64,0.62,0.63,0.63,0.62,0.61,0.60,0.60,0.58,0.57,0.56,0.55,0.54,0.52,0.51,0.51,0.49,0.48,0.47,0.46,0.45,0.44,0.44,0.44,0.42,0.40,0.39,0.37,0.36,0.33,0.33,0.31,0.29,0.28,0.28,0.26,0.25,0.25,0.26,0.24,0.26,0.26,0.27,0.27,0.25,0.24,0.24,0.24,0.24,0.24,0.25,0.25,0.25,0.25,0.26,0.26,0.24,0.25,0.26,0.26,0.25,0.25,0.24,0.22,0.21,0.20,0.20,0.20,0.19,0.19,0.20,0.19,0.19,0.19,0.19,0.18,0.18,0.19,0.20,0.20,0.23,0.22,0.24,0.23,0.24,0.24,0.24,0.25,0.24,0.24,0.24,0.24,0.24,0.24,0.26,0.26,0.27,0.28,0.27,0.25,0.26,0.25,0.25,0.25,0.27,0.27,0.27,0.28,0.28,0.28,0.28,0.29,0.28,0.29,0.29,0.30,0.31,0.33,0.32,0.34,0.33,0.32,0.31,0.30,0.30,0.29,0.30,0.29,0.29,0.29,0.30,0.30,0.29,0.30,0.30,0.29,0.27,0.27,0.27,0.27,0.27,0.26,0.27,0.28,0.28,0.27,0.27,0.28,0.29,0.28,0.29,0.29,0.29,0.30,0.32,0.31,0.30,0.29,0.28,0.27,0.25,0.25,0.24,0.23,0.23,0.23,0.23,0.25,0.26,0.25,0.26,0.26,0.26,0.26,0.26,0.26,0.26,0.26,0.25,0.25,0.25,0.25,0.26,0.26,0.27,0.28,0.29,0.29,0.27,0.25,0.25,0.25,0.27,0.26,0.26,0.25,0.25,0.25,0.24,0.25,0.26,0.26,0.25,0.26,0.28,0.28,0.28,0.28,0.27,0.26,0.26,0.26,0.26,0.26,0.26,0.26,0.26,0.26,0.26,0.26,0.26,0.26,0.26,0.25,0.25,0.23,0.23,0.24,0.24,0.26,0.27,0.28,0.29,0.29,0.31,0.34,0.34,0.36,0.38,0.40,0.40,0.40,0.40,0.40,0.41,0.40,0.39,0.38,0.38,0.37,0.36,0.36,0.37,0.36,0.37,0.38,0.39,0.39,0.39,0.39,0.39,0.39,0.39,0.39,0.40,0.39,0.39,0.38,0.37,0.37,0.36,0.35,0.34,0.33,0.33,0.32,0.30,0.28,0.28,0.27,0.25,0.25,0.24,0.23,0.23,0.23,0.23,0.23,0.23,0.24,0.25,0.25,0.25,0.26,0.26,0.24,0.25,0.26,0.25,0.27,0.29,0.30,0.30,0.31,0.32,0.30,0.30,0.31,0.31,0.30,0.30,0.30,0.30,0.29,0.29,0.27,0.25,0.25,0.26,0.24,0.23,0.24,0.24,0.23,0.24,0.25,0.24,0.23,0.23,0.24,0.22,0.22,0.22,0.22,0.21,0.22,0.22,0.21,0.22,0.23,0.22,0.20,0.21,0.21,0.19,0.19,0.20,0.21,0.21,0.22,0.23,0.24,0.26,0.27,0.28,0.29,0.29,0.30,0.29,0.29,0.29,0.29,0.28,0.29,0.32,0.31,0.32,0.34,0.35,0.35,0.36,0.36,0.37,0.36,0.36,0.37,0.37,0.37,0.36,0.34,0.33,0.33,0.32,0.30,0.30,0.30,0.30,0.29,0.29,0.29,0.28,0.28,0.27,0.25,0.25,0.24,0.25,0.26,0.26,0.28,0.29,0.31,0.31,0.33,0.33,0.33,0.34,0.34,0.35,0.36,0.38,0.39,0.41,0.42,0.44,0.46,0.48,0.48,0.50,0.51,0.53,0.55,0.55,0.56,0.56,0.57,0.57,0.57,0.57,0.59,0.60,0.61,0.61,0.60,0.60,0.61,0.61,0.60,0.59,0.59,0.58,0.57,0.55,0.55,0.55,0.54,0.53,0.51,0.51,0.50,0.49,0.47,0.46,0.43,0.42,0.40,0.39,0.37,0.36,0.35,0.35,0.35,0.36,0.38,0.39,0.41,0.41,0.43,0.45,0.46,0.45,0.44,0.44,0.43,0.44,0.45,0.44,0.44,0.45,0.46,0.46,0.46,0.48,0.49,0.48,0.46,0.46,0.45,0.45,0.43,0.42,0.42,0.43,0.44,0.44,0.43,0.44,0.44,0.43,0.43,0.43,0.41,0.39,0.38,0.36,0.34,0.32,0.33,0.30,0.30,0.29,0.29,0.30,0.31,0.33,0.34,0.34,0.36,0.36,0.37,0.38,0.38,0.39,0.38,0.39,0.40,0.41,0.43,0.42,0.43,0.43,0.44,0.43,0.41,0.40,0.40,0.40,0.40,0.40,0.40,0.40,0.40,0.40,0.40,0.39,0.39,0.39,0.38,0.37,0.37,0.36,0.37,0.36,0.34,0.35,0.32,0.31,0.30,0.30,0.29,0.28,0.28,0.29,0.29,0.30,0.30,0.32,0.32,0.32,0.32,0.32,0.32,0.33,0.33,0.33,0.34,0.34,0.36,0.36,0.36,0.36,0.36,0.35,0.35,0.35,0.35,0.35,0.35,0.35,0.35,0.35,0.34,0.33,0.33,0.33,0.32,0.34,0.36,0.37,0.37,0.39,0.39,0.40,0.38,0.38,0.38,0.37,0.36,0.36,0.35,0.36,0.37,0.39,0.40,0.41,0.43,0.44,0.46,0.45,0.47,0.49,0.51,0.52,0.54,0.56,0.58,0.60,0.61,0.62,0.62,0.62,0.64,0.65,0.65,0.65,0.67,0.66,0.64,0.63,0.61,0.60,0.58,0.56,0.54,0.54,0.53,0.51,0.51,0.50,0.50,0.50,0.49,0.48,0.46,0.45,0.46,0.46,0.45,0.44,0.42,0.40,0.38,0.36,0.35,0.33,0.31,0.29,0.27,0.26,0.25,0.25,0.25,0.23,0.22,0.22,0.21,0.20,0.20,0.19,0.19,0.20,0.20,0.21,0.21,0.22,0.22,0.23,0.23,0.23,0.23,0.24,0.23,0.23,0.23,0.23,0.24,0.22,0.21,0.22,0.23,0.26,0.27,0.29,0.31,0.33,0.35,0.37,0.39,0.41,0.43,0.46,0.48,0.50,0.52,0.54,0.55,0.57,0.59,0.61,0.63,0.65,0.65,0.65,0.63,0.63,0.64,0.63,0.62,0.64,0.65,0.63,0.62,0.64,0.64,0.64,0.65,0.64,0.64,0.64,0.62,0.60,0.60,0.58,0.56,0.54,0.53,0.51,0.49,0.47,0.45,0.43,0.42,0.41,0.39,0.38,0.37,0.36,0.34,0.32,0.32,0.29,0.28,0.29,0.29,0.29,0.30,0.29,0.29,0.29,0.27,0.26,0.26,0.26,0.25,0.24,0.24,0.22,0.21,0.20,0.18,0.18,0.18,0.17,0.17,0.18,0.19,0.19,0.20,0.20,0.20,0.21,0.21,0.20,0.19,0.21,0.21,0.22,0.23,0.23,0.24,0.24,0.24,0.24,0.22,0.22,0.21,0.20,0.20,0.21,0.20,0.20,0.20,0.22,0.22,0.22,0.22,0.23,0.23,0.23,0.23,0.23,0.23,0.23,0.24,0.24,0.22,0.22,0.20,0.19,0.20,0.20,0.22,0.23,0.24,0.25,0.25,0.25,0.23,0.23,0.24,0.23,0.22,0.22,0.22,0.22,0.21,0.22,0.22,0.22,0.21,0.23,0.22,0.22,0.23,0.23,0.23,0.23,0.24,0.24,0.26,0.26,0.27,0.29,0.30,0.31,0.32,0.33,0.35,0.37,0.38,0.40,0.40,0.39,0.38,0.38,0.37,0.35,0.35,0.35,0.34,0.33,0.34,0.34,0.34,0.33,0.34,0.34,0.34,0.34,0.35,0.35,0.35,0.37,0.38,0.37,0.36,0.39,0.40,0.39,0.41,0.41,0.40,0.41,0.39,0.38,0.37,0.36,0.35,0.34,0.33,0.31,0.29,0.29,0.29,0.27,0.27,0.29,0.29,0.30,0.30,0.30,0.30,0.30,0.31,0.32,0.33,0.34,0.34,0.35,0.34,0.34,0.34,0.33,0.31,0.30,0.29,0.29,0.27,0.26,0.25,0.23,0.22,0.22,0.20,0.21,0.21,0.22,0.22,0.23,0.22,0.21,0.22,0.23,0.24,0.25,0.25,0.24,0.23,0.23,0.22,0.22,0.23,0.23,0.23,0.23,0.22,0.20,0.19,0.19,0.19,0.19,0.19,0.20,0.22,0.23,0.24,0.26,0.26,0.25,0.25,0.25,0.25,0.26,0.27,0.27,0.26,0.26,0.25,0.25,0.23,0.23,0.24,0.23,0.23,0.21,0.20,0.20,0.19,0.19,0.19,0.19,0.19,0.19,0.19,0.19,0.19,0.19,0.19,0.19,0.20,0.20,0.20,0.19,0.19,0.17,0.16,0.16,0.16,0.16,0.18,0.18,0.20,0.19,0.21,0.20,0.21,0.21,0.21,0.21,0.21,0.23,0.24,0.23,0.24,0.24,0.26,0.26,0.27,0.27,0.27,0.26,0.26,0.26,0.26,0.26,0.28,0.27,0.26,0.27,0.26,0.25,0.25,0.25,0.24,0.24,0.23,0.23,0.23,0.21,0.20,0.19,0.18,0.17,0.17,0.16,0.16,0.15,0.15,0.15,0.16,0.15,0.16,0.16,0.17,0.19,0.21,0.19,0.20,0.20,0.20,0.21,0.22,0.22,0.22,0.21,0.21,0.19,0.20,0.20,0.19,0.19,0.20,0.20,0.20,0.20,0.20,0.20,0.21,0.21,0.21,0.22,0.22,0.22,0.22,0.23,0.23,0.22,0.23,0.24,0.24,0.24,0.23,0.23,0.24,0.25,0.24,0.22,0.23,0.22,0.23,0.24,0.24,0.24,0.25,0.24,0.24,0.25,0.25,0.24,0.25,0.26,0.26,0.25,0.26,0.26,0.26,0.26,0.27,0.27,0.26,0.28,0.29,0.29,0.30,0.31,0.31,0.31,0.31,0.31,0.30,0.30,0.30,0.30,0.28,0.26,0.24,0.23,0.23,0.22,0.22,0.21,0.20,0.20,0.21,0.23,0.23,0.24,0.23,0.24,0.26,0.26,0.27,0.29,0.29,0.28,0.29,0.28,0.30,0.29,0.30,0.29,0.28,0.29,0.29,0.30,0.29,0.28,0.29,0.29,0.28,0.28,0.29,0.30,0.31,0.31,0.31,0.33,0.34,0.34,0.35,0.36,0.37,0.38,0.39,0.38,0.37,0.37,0.37,0.38,0.39,0.39,0.39,0.39,0.39,0.39,0.40,0.39,0.40,0.39,0.40,0.39,0.39,0.38,0.37,0.38,0.37,0.36,0.37,0.36,0.35,0.35,0.35,0.34,0.33,0.33,0.33,0.32,0.32,0.32,0.32,0.33,0.33,0.33,0.32,0.31,0.32,0.32,0.31,0.31,0.30,0.29,0.28,0.27,0.26,0.25,0.25,0.25,0.27,0.26,0.26,0.26,0.26,0.27,0.27,0.26,0.25,0.26,0.27,0.27,0.27,0.28,0.29,0.31,0.33,0.35,0.37,0.39,0.40,0.41,0.43,0.44,0.45,0.45,0.46,0.47,0.48,0.49,0.50,0.52,0.53,0.54,0.54,0.54,0.54,0.53,0.53,0.53,0.52,0.50,0.50,0.49,0.49,0.49,0.49,0.50,0.50,0.52,0.51,0.51,0.51,0.50,0.50,0.49,0.47,0.45,0.43,0.41,0.39,0.37,0.36,0.35,0.34,0.32,0.30,0.30,0.28,0.27,0.26,0.24,0.22,0.21,0.20,0.20,0.19,0.20,0.20,0.20,0.22,0.23,0.24,0.25,0.26,0.27,0.28,0.27,0.27,0.27,0.26,0.26,0.25,0.25,0.25,0.26,0.28,0.29,0.30,0.31,0.32,0.33,0.33,0.35,0.36,0.36,0.37,0.39,0.38,0.38,0.39,0.39,0.40,0.41,0.42,0.42,0.43,0.43,0.42,0.41,0.41,0.40,0.38,0.38,0.36,0.36,0.35,0.35,0.35,0.36,0.37,0.39,0.39,0.40,0.42,0.43,0.44,0.43,0.43,0.43,0.43,0.42,0.42,0.43,0.43,0.42,0.41,0.41,0.40,0.38,0.38,0.38,0.38,0.36,0.36,0.35,0.35,0.34,0.34,0.34,0.34,0.35,0.35,0.35,0.35,0.36,0.36,0.36,0.35,0.36,0.34,0.32,0.30,0.30,0.29,0.27,0.27,0.25,0.25,0.23,0.25,0.24,0.24,0.24,0.24,0.23,0.25,0.26,0.24,0.24,0.25,0.25,0.23,0.23,0.23,0.23,0.22,0.22,0.21,0.21,0.21,0.21,0.21,0.21,0.21,0.21,0.20,0.19,0.20,0.21,0.21,0.22,0.23,0.23,0.23,0.24,0.24,0.24,0.25,0.25,0.24,0.23,0.24,0.24,0.22,0.21,0.22,0.20,0.20,0.21,0.21,0.20,0.20,0.20,0.20,0.20,0.20,0.21,0.21,0.21,0.23,0.24,0.25,0.25,0.25,0.25,0.25,0.25,0.25,0.24,0.23,0.23,0.21,0.22,0.22,0.22,0.22,0.22,0.22,0.21,0.21,0.21,0.21,0.21,0.21,0.21,0.20,0.19,0.18,0.17,0.18,0.19,0.19,0.19,0.21,0.22,0.22,0.21,0.22,0.22,0.22,0.21,0.22,0.21,0.21,0.23,0.25,0.27,0.29,0.31,0.33,0.35,0.37,0.39,0.40,0.40,0.40,0.41,0.42,0.43,0.42,0.42,0.43,0.43,0.41,0.41,0.41,0.42,0.41,0.41,0.41,0.40,0.39,0.39,0.40,0.38,0.37,0.38,0.40,0.39,0.39,0.40,0.41,0.40,0.40,0.41,0.39,0.37,0.36,0.33,0.32,0.30,0.28,0.26,0.23,0.22,0.21,0.20,0.18,0.18,0.18,0.19,0.20,0.20,0.20,0.20,0.21,0.21,0.20,0.20,0.21,0.21,0.21,0.21,0.21,0.20,0.20,0.20,0.19,0.19,0.18,0.18,0.17,0.16,0.17,0.18,0.19,0.21,0.23,0.25,0.27,0.29,0.31,0.33,0.35,0.36,0.38,0.40,0.42,0.45,0.45,0.47,0.49,0.48,0.48,0.49,0.51,0.52,0.54,0.56,0.57,0.58,0.60,0.60,0.62,0.65,0.66,0.68,0.70,0.70,0.70,0.70,0.70,0.71,0.70,0.69,0.68,0.66,0.64,0.61,0.59,0.58,0.56,0.54,0.52,0.52,0.50,0.48,0.46,0.46,0.46,0.45,0.43,0.43,0.42,0.42,0.43,0.42,0.40,0.39,0.39,0.37,0.36,0.34,0.33,0.33,0.33,0.32,0.30,0.30,0.29,0.28,0.29,0.29,0.28,0.27,0.27,0.28,0.29,0.29,0.29,0.29,0.31,0.31,0.31,0.30,0.30,0.30,0.30,0.29,0.27,0.25,0.24,0.24,0.23,0.24,0.24,0.24,0.23,0.23,0.24,0.24,0.24,0.24,0.24,0.23,0.22,0.19,0.19,0.19,0.18,0.19,0.21,0.21,0.22,0.23,0.25,0.24,0.24,0.24,0.25,0.24,0.24,0.24,0.23,0.23,0.23,0.23,0.23,0.23,0.24,0.25,0.26,0.29,0.29,0.29,0.30,0.29,0.28,0.28,0.29,0.28,0.27,0.28,0.28,0.28,0.28,0.29,0.30,0.29,0.29,0.31,0.30,0.28,0.29,0.29,0.29,0.27,0.27,0.27,0.26,0.25,0.26,0.26,0.25,0.25,0.25,0.25,0.25,0.26,0.27,0.26,0.28,0.27,0.25,0.25,0.25,0.23,0.23,0.22,0.24,0.24,0.23,0.25,0.26,0.26,0.26,0.26,0.25,0.25,0.25,0.24,0.23,0.24,0.26,0.26,0.26,0.27,0.27,0.27,0.28,0.28,0.28,0.27,0.27,0.27,0.27,0.26,0.27,0.26,0.25,0.25,0.25,0.24,0.24,0.24,0.24,0.24,0.25,0.25,0.27,0.26,0.26,0.29,0.28,0.27,0.28,0.29,0.30,0.29,0.30,0.33,0.33,0.35,0.35,0.34,0.34,0.35,0.34,0.34,0.35,0.34,0.34,0.35,0.36,0.36,0.36,0.37,0.37,0.37,0.37,0.38,0.37,0.37,0.36,0.36,0.36,0.37,0.37,0.36,0.36,0.36,0.35,0.36,0.35,0.34,0.34,0.34,0.33,0.33,0.32,0.31,0.29,0.29,0.27,0.26,0.25,0.23,0.21,0.21,0.21,0.19,0.19,0.20,0.21,0.21,0.21,0.21,0.21,0.21,0.21,0.22,0.23,0.23,0.23,0.23,0.23,0.23,0.21,0.22,0.21,0.21,0.20,0.21,0.20,0.18,0.18,0.19,0.19,0.19,0.20,0.21,0.21,0.20,0.21,0.21,0.21,0.21,0.22,0.21,0.21,0.22,0.22,0.21,0.21,0.20,0.19,0.19,0.19,0.19,0.19,0.20,0.20,0.18,0.18,0.19,0.19,0.18,0.18,0.20,0.19,0.21,0.22,0.22,0.21,0.21,0.22,0.22,0.21,0.21,0.19,0.20,0.19,0.19,0.20,0.20,0.20,0.23,0.23,0.25,0.26,0.26,0.26,0.27,0.27,0.27,0.28,0.29,0.29,0.29,0.28,0.28,0.27,0.26,0.26,0.26,0.24,0.24,0.24,0.24,0.22,0.23,0.23,0.22,0.23,0.24,0.22,0.22,0.22,0.23,0.22,0.22,0.23,0.23,0.25,0.25,0.24,0.24,0.22,0.21,0.20,0.19,0.20,0.20,0.19,0.19,0.20,0.19,0.20,0.21,0.21,0.22,0.22,0.22,0.22,0.24,0.24,0.24,0.24,0.24,0.24,0.24,0.24,0.24,0.23,0.23,0.22,0.24,0.24,0.26,0.27,0.27,0.29,0.29,0.30,0.28,0.28,0.30,0.31,0.30,0.31,0.32,0.31,0.30,0.32,0.33,0.32,0.32,0.32,0.30,0.30,0.30,0.31,0.31,0.32,0.33,0.31,0.32,0.34,0.34,0.34,0.34,0.35,0.33,0.33,0.34,0.34,0.33,0.33,0.32,0.30,0.28,0.29,0.29,0.28,0.28,0.28,0.27,0.26,0.25,0.25,0.24,0.24,0.25,0.26,0.25,0.24,0.24,0.25,0.24,0.23,0.24,0.24,0.21,0.21,0.21,0.20,0.20,0.19,0.18,0.18,0.18,0.19,0.20,0.22,0.24,0.24,0.26,0.26,0.25,0.26,0.27,0.27,0.26,0.26,0.25,0.23,0.24,0.24,0.24,0.24,0.25,0.25,0.24,0.24,0.22,0.22,0.24,0.25,0.26,0.26,0.28,0.28,0.30,0.31,0.31,0.32,0.33,0.33,0.33,0.33,0.34,0.34,0.34,0.34,0.32,0.31,0.31,0.29,0.29,0.29,0.28,0.28,0.28,0.27,0.26,0.26,0.26,0.25,0.25,0.25,0.25,0.25,0.26,0.26,0.25,0.26,0.26,0.25,0.24,0.24,0.23,0.21,0.21,0.19,0.18,0.18,0.17,0.16,0.16,0.17,0.16,0.16,0.16,0.15,0.16,0.16,0.15,0.14,0.15,0.16,0.15,0.15,0.17,0.17,0.17,0.18,0.18,0.19,0.19,0.21,0.21,0.24,0.24,0.25,0.25,0.26,0.26,0.25,0.27,0.28,0.27,0.27,0.28,0.29,0.31,0.33,0.34,0.36,0.37,0.38,0.40,0.41,0.42,0.44,0.46,0.46,0.46,0.46,0.47,0.48,0.48,0.49,0.48,0.47,0.46,0.46,0.46,0.45,0.46,0.47,0.46,0.46,0.45,0.44,0.43,0.43,0.44,0.45,0.45,0.45,0.45,0.45,0.45,0.46,0.46,0.44,0.42,0.43,0.41,0.39,0.38,0.37,0.35,0.33,0.31,0.30,0.28,0.28,0.28,0.26,0.25,0.24,0.24,0.24,0.24,0.26,0.27,0.29,0.30,0.29,0.29,0.29,0.30,0.29,0.28,0.28,0.27,0.26,0.24,0.24,0.22,0.21,0.21,0.21,0.19,0.18,0.19,0.18,0.17,0.17,0.17,0.17,0.16,0.16,0.17,0.16,0.16,0.16,0.17,0.16,0.17,0.19,0.19,0.21,0.22,0.23,0.22,0.21,0.20,0.20,0.20,0.20,0.20,0.19,0.19,0.20,0.20,0.20,0.22,0.22,0.22,0.22,0.23,0.23,0.23,0.24,0.24,0.24,0.23,0.24,0.25,0.26,0.26,0.26,0.26,0.25,0.26,0.27,0.27,0.27,0.27,0.26,0.25,0.24,0.22,0.21,0.20,0.20,0.20,0.19,0.19,0.19,0.20,0.20,0.21,0.21,0.21,0.21,0.23,0.22,0.23,0.23,0.24,0.24,0.25,0.25,0.25,0.26,0.26,0.26,0.27,0.26,0.25,0.25,0.25,0.26,0.26,0.27,0.28,0.27,0.28,0.30,0.31,0.31,0.34,0.35,0.36,0.36,0.37,0.37,0.38,0.39,0.39,0.38,0.37,0.36,0.36,0.36,0.35,0.33,0.31,0.30,0.30,0.29,0.28,0.28,0.28,0.26,0.26,0.26,0.27,0.27,0.26,0.29,0.31,0.30,0.31,0.33,0.32,0.31,0.31,0.30,0.29,0.27,0.28,0.27,0.25,0.25,0.25,0.25,0.24,0.24,0.23,0.23,0.23,0.24,0.25,0.25,0.26,0.28,0.28,0.30,0.31,0.33,0.34,0.35,0.37,0.38,0.40,0.41,0.43,0.44,0.45,0.47,0.47,0.47,0.49,0.50,0.50,0.51,0.54,0.56,0.57,0.59,0.61,0.62,0.63,0.66,0.68,0.69,0.70,0.72,0.73,0.75,0.77,0.79,0.79,0.81,0.82,0.83,0.85,0.86,0.87,0.88,0.89,0.90,0.91,0.91,0.91,0.92,0.92,0.92,0.92,0.92,0.92,0.92,0.92,0.92,0.92,0.92,0.93,0.92,0.92,0.92,0.91,0.92,0.91,0.90,0.90,0.91,0.91,0.90,0.90,0.91,0.91,0.91,0.91,0.91,0.91,0.90,0.90,0.90,0.90,0.90,0.90,0.90,0.90,0.90,0.91,0.91,0.91,0.91,0.91,0.92,0.91,0.91,0.91,0.91,0.91,0.91,0.90,0.90,0.90,0.90,0.91,0.91,0.91,0.92,0.92,0.92,0.92,0.92,0.92,0.92,0.92,0.91,0.91,0.91,0.91,0.91,0.91,0.91,0.91,0.91,0.90,0.91,0.91,0.91,0.91,0.91,0.91,0.91,0.91,0.90,0.91,0.91,0.90,0.91,0.91,0.90,0.88,0.87,0.86,0.85,0.82,0.81,0.80,0.78,0.76,0.76,0.75,0.75,0.75,0.75,0.75,0.75,0.76,0.75,0.75,0.75,0.75,0.76,0.76,0.75,0.76,0.75,0.75,0.75,0.74,0.74,0.75,0.75,0.74,0.74,0.74,0.74,0.74,0.74,0.73,0.74,0.74,0.76,0.77,0.78,0.80,0.80,0.80,0.78,0.79,0.78,0.76,0.76,0.74,0.72,0.70,0.68,0.66,0.64,0.62,0.61,0.59,0.57,0.56,0.55,0.53,0.51,0.50,0.50,0.49,0.50,0.49,0.49,0.48,0.49,0.48,0.47,0.46,0.45,0.44,0.43,0.42,0.41,0.39,0.38,0.36,0.35,0.35,0.35,0.36,0.36,0.38,0.39,0.41,0.41
Q3LFD5	0.60,0.58,0.55,0.53,0.52,0.51,0.50,0.51,0.52,0.53,0.55,0.55,0.56,0.58,0.59,0.60,0.60,0.61,0.62,0.63,0.64,0.64,0.63,0.62,0.62,0.61,0.60,0.59,0.57,0.56,0.55,0.53,0.51,0.49,0.48,0.47,0.47,0.47,0.48,0.48,0.49,0.50,0.50,0.50,0.50,0.50,0.49,0.48,0.47,0.44,0.42,0.40,0.38,0.36,0.34,0.32,0.30,0.29,0.26,0.24,0.23,0.21,0.19,0.18,0.18,0.17,0.18,0.18,0.17,0.19,0.19,0.19,0.19,0.21,0.21,0.23,0.24,0.24,0.24,0.23,0.23,0.22,0.21,0.21,0.22,0.22,0.22,0.23,0.24,0.24,0.25,0.27,0.27,0.29,0.31,0.32,0.32,0.31,0.32,0.32,0.33,0.33,0.33,0.33,0.33,0.32,0.32,0.31,0.31,0.31,0.31,0.30,0.30,0.29,0.29,0.29,0.29,0.28,0.29,0.29,0.29,0.30,0.30,0.30,0.31,0.31,0.31,0.31,0.31,0.30,0.30,0.30,0.29,0.29,0.27,0.27,0.27,0.28,0.30,0.29,0.29,0.29,0.29,0.29,0.29,0.29,0.29,0.29,0.28,0.27,0.28,0.26,0.27,0.26,0.26,0.25,0.25,0.24,0.24,0.25,0.26,0.27,0.26,0.27,0.29,0.29,0.30,0.32,0.33,0.34,0.34,0.34,0.34,0.32,0.33,0.33,0.32,0.31,0.30,0.29,0.30,0.32,0.32,0.33,0.34,0.34,0.35,0.35,0.35,0.35,0.37,0.35,0.35,0.36,0.35,0.35,0.35,0.36,0.37,0.37,0.37,0.36,0.36,0.38,0.39,0.39,0.39,0.37,0.37,0.36,0.37,0.38,0.38,0.40,0.41,0.41,0.41,0.42,0.42,0.42,0.42,0.41,0.40,0.39,0.38,0.38,0.38,0.37,0.36,0.37,0.36,0.35,0.35,0.35,0.34,0.34,0.35,0.34,0.34,0.33,0.34,0.34,0.36,0.36,0.36,0.35,0.35,0.34,0.34,0.33,0.34,0.33,0.31,0.31,0.30,0.29,0.28,0.29,0.28,0.28,0.28,0.29,0.30,0.30,0.29,0.31,0.31,0.32,0.34,0.37,0.38,0.40,0.43,0.45,0.47,0.49,0.51,0.52,0.54,0.53,0.54,0.52,0.51,0.49,0.47,0.45,0.44,0.43,0.42,0.42,0.42,0.42,0.42,0.42,0.43,0.44,0.45,0.45,0.43,0.43,0.43,0.43,0.41,0.40,0.40,0.41,0.40,0.40,0.39,0.37,0.35,0.33,0.31,0.29,0.28,0.26,0.25,0.24,0.23,0.22,0.24,0.23,0.24,0.23,0.25,0.25,0.25,0.26,0.28,0.28,0.28,0.27,0.28,0.28,0.29,0.28,0.29,0.30,0.30,0.31,0.31,0.32,0.33,0.34,0.34,0.35,0.34,0.33,0.33,0.33,0.33,0.34,0.35,0.36,0.37,0.37,0.39,0.38
O95258	0.54,0.54,0.55,0.54,0.55,0.56,0.57,0.57,0.59,0.59,0.59,0.59,0.59,0.60,0.60,0.60,0.61,0.61,0.60,0.61,0.61,0.59,0.59,0.58,0.57,0.55,0.55,0.54,0.54,0.53,0.52,0.52,0.51,0.50,0.49,0.49,0.48,0.47,0.47,0.46,0.45,0.44,0.43,0.41,0.40,0.39,0.37,0.35,0.33,0.31,0.29,0.28,0.27,0.26,0.25,0.24,0.24,0.23,0.22,0.22,0.22,0.23,0.23,0.22,0.23,0.23,0.23,0.24,0.25,0.24,0.25,0.26,0.26,0.25,0.26,0.28,0.29,0.28,0.29,0.30,0.32,0.31,0.31,0.32,0.32,0.32,0.33,0.33,0.33,0.33,0.34,0.35,0.35,0.35,0.35,0.35,0.35,0.34,0.35,0.35,0.34,0.33,0.33,0.32,0.32,0.31,0.32,0.32,0.31,0.31,0.33,0.33,0.32,0.33,0.35,0.36,0.36,0.36,0.36,0.37,0.37,0.37,0.37,0.37,0.38,0.38,0.38,0.39,0.39,0.40,0.40,0.39,0.39,0.39,0.38,0.38,0.38,0.38,0.37,0.35,0.35,0.35,0.34,0.33,0.33,0.33,0.32,0.30,0.30,0.30,0.29,0.28,0.27,0.28,0.28,0.26,0.27,0.25,0.26,0.25,0.25,0.25,0.23,0.24,0.24,0.24,0.22,0.24,0.25,0.25,0.25,0.25,0.26,0.28,0.28,0.28,0.28,0.28,0.27,0.28,0.29,0.28,0.28,0.28,0.29,0.30,0.31,0.32,0.32,0.32,0.33,0.35,0.35,0.35,0.35,0.34,0.34,0.32,0.33,0.33,0.32,0.32,0.32,0.34,0.33,0.33,0.34,0.35,0.36,0.35,0.35,0.36,0.37,0.36,0.36,0.37,0.37,0.37,0.38,0.39,0.39,0.39,0.40,0.40,0.40,0.40,0.40,0.39,0.38,0.37,0.38,0.38,0.37,0.36,0.36,0.34,0.33,0.33,0.32,0.31,0.30,0.29,0.29,0.27,0.26,0.25,0.25,0.24,0.24,0.24,0.24,0.26,0.26,0.25,0.25,0.23,0.24,0.24,0.23,0.23,0.23,0.23,0.23,0.23,0.23,0.22,0.23,0.25,0.26,0.26,0.27,0.27,0.28,0.28,0.28,0.29,0.29,0.29,0.29,0.31,0.31,0.31,0.31,0.32,0.32,0.33,0.34,0.34,0.34,0.34,0.34,0.33,0.31,0.31,0.31,0.31,0.31,0.30,0.31,0.31,0.31,0.32,0.33,0.35,0.35,0.35,0.36,0.36,0.35,0.34,0.34,0.34,0.34,0.33,0.34,0.35,0.35,0.35,0.36,0.37,0.37,0.38,0.39,0.41,0.41
P17152	0.87,0.85,0.85,0.83,0.81,0.81,0.81,0.79,0.77,0.75,0.73,0.71,0.70,0.69,0.68,0.68,0.69,0.68,0.69,0.69,0.67,0.66,0.66,0.65,0.63,0.62,0.61,0.59,0.58,0.57,0.56,0.54,0.52,0.51,0.50,0.49,0.48,0.47,0.45,0.44,0.42,0.39,0.38,0.36,0.37,0.37,0.35,0.34,0.34,0.35,0.34,0.34,0.36,0.36,0.35,0.35,0.35,0.33,0.32,0.31,0.30,0.30,0.31,0.30,0.29,0.29,0.29,0.28,0.27,0.28,0.27,0.26,0.27,0.28,0.27,0.26,0.26,0.27,0.27,0.28,0.29,0.31,0.33,0.33,0.33,0.34,0.34,0.33,0.34,0.34,0.33,0.33,0.34,0.33,0.32,0.33,0.32,0.32,0.32,0.33,0.33,0.32,0.33,0.33,0.33,0.33,0.34,0.34,0.35,0.35,0.35,0.34,0.35,0.35,0.34,0.34,0.34,0.34,0.34,0.34,0.34,0.33,0.32,0.31,0.33,0.32,0.31,0.31,0.33,0.34,0.33,0.34,0.35,0.36,0.36,0.37,0.36,0.35,0.35,0.35,0.34,0.35,0.37,0.36,0.36,0.37,0.37,0.36,0.36,0.37,0.36,0.37,0.38,0.37,0.37,0.38,0.39,0.38,0.37,0.37,0.36,0.35,0.35,0.37,0.35,0.35,0.37,0.37,0.37,0.37,0.38,0.40,0.39,0.40,0.38,0.37,0.38,0.39,0.40,0.41,0.42,0.42,0.42,0.40,0.42,0.41,0.40,0.40,0.42,0.40,0.40,0.42
O14657	0.63,0.62,0.63,0.63,0.63,0.63,0.64,0.64,0.63,0.62,0.62,0.62,0.61,0.61,0.60,0.60,0.60,0.60,0.59,0.59,0.60,0.59,0.59,0.58,0.58,0.59,0.58,0.58,0.56,0.57,0.56,0.57,0.58,0.57,0.56,0.56,0.56,0.56,0.57,0.57,0.57,0.58,0.57,0.57,0.56,0.56,0.55,0.53,0.53,0.53,0.53,0.52,0.51,0.52,0.51,0.50,0.50,0.49,0.48,0.47,0.46,0.44,0.43,0.42,0.41,0.39,0.38,0.38,0.36,0.36,0.35,0.35,0.33,0.32,0.33,0.34,0.35,0.35,0.34,0.33,0.32,0.30,0.28,0.28,0.26,0.25,0.23,0.23,0.23,0.23,0.22,0.22,0.23,0.22,0.20,0.20,0.21,0.21,0.21,0.21,0.21,0.21,0.21,0.22,0.21,0.21,0.21,0.22,0.22,0.22,0.23,0.25,0.24,0.25,0.24,0.23,0.22,0.21,0.20,0.20,0.19,0.20,0.21,0.22,0.22,0.23,0.25,0.26,0.29,0.30,0.29,0.30,0.31,0.31,0.31,0.32,0.32,0.31,0.32,0.34,0.34,0.34,0.35,0.36,0.36,0.35,0.37,0.38,0.36,0.35,0.36,0.35,0.33,0.33,0.31,0.31,0.31,0.31,0.30,0.31,0.32,0.32,0.31,0.30,0.30,0.29,0.28,0.28,0.26,0.24,0.23,0.24,0.22,0.21,0.21,0.22,0.22,0.22,0.23,0.23,0.23,0.23,0.24,0.24,0.23,0.22,0.23,0.22,0.20,0.20,0.19,0.19,0.19,0.19,0.20,0.20,0.20,0.20,0.21,0.21,0.21,0.20,0.21,0.21,0.20,0.20,0.21,0.21,0.21,0.23,0.24,0.25,0.26,0.27,0.27,0.28,0.28,0.27,0.26,0.25,0.26,0.25,0.24,0.25,0.25,0.26,0.25,0.26,0.27,0.27,0.27,0.27,0.29,0.30,0.32,0.33,0.34,0.34,0.34,0.33,0.34,0.34,0.34,0.33,0.33,0.35,0.36,0.36,0.36,0.35,0.35,0.34,0.33,0.32,0.30,0.30,0.29,0.28,0.28,0.27,0.27,0.27,0.26,0.26,0.25,0.24,0.25,0.25,0.24,0.24,0.24,0.24,0.25,0.25,0.25,0.25,0.24,0.26,0.26,0.27,0.28,0.28,0.28,0.28,0.28,0.29,0.27,0.26,0.26,0.27,0.27,0.27,0.27,0.26,0.27,0.29,0.32,0.32,0.34,0.34,0.34,0.33,0.33,0.34,0.34,0.34,0.35,0.35,0.35,0.36,0.37,0.37,0.37,0.37,0.37,0.38,0.37,0.36,0.35,0.35,0.35,0.35,0.34,0.34,0.36,0.36,0.36,0.37,0.38,0.37,0.37,0.38,0.38,0.39,0.40,0.41
Q9C019	0.71,0.71,0.69,0.70,0.70,0.69,0.67,0.67,0.65,0.66,0.65,0.65,0.64,0.63,0.61,0.60,0.60,0.60,0.60,0.59,0.59,0.58,0.57,0.57,0.57,0.57,0.57,0.57,0.57,0.56,0.57,0.56,0.56,0.56,0.55,0.55,0.55,0.55,0.55,0.54,0.54,0.56,0.56,0.57,0.58,0.58,0.59,0.60,0.61,0.62,0.61,0.62,0.63,0.64,0.64,0.65,0.67,0.67,0.66,0.67,0.67,0.67,0.65,0.66,0.67,0.65,0.64,0.64,0.63,0.61,0.61,0.58,0.57,0.55,0.55,0.55,0.56,0.57,0.57,0.57,0.56,0.54,0.53,0.52,0.51,0.50,0.50,0.48,0.48,0.48,0.46,0.47,0.47,0.46,0.45,0.45,0.44,0.43,0.42,0.42,0.42,0.42,0.41,0.42,0.41,0.40,0.40,0.39,0.40,0.40,0.41,0.41,0.43,0.43,0.45,0.44,0.44,0.44,0.43,0.43,0.43,0.44,0.46,0.46,0.46,0.47,0.47,0.47,0.48,0.47,0.47,0.48,0.47,0.47,0.47,0.47,0.48,0.49,0.49,0.50,0.50,0.49,0.51,0.51,0.52,0.52,0.52,0.53,0.53,0.53,0.52,0.53,0.52,0.52,0.53,0.52,0.53,0.53,0.54,0.54,0.53,0.54,0.54,0.53,0.54,0.54,0.53,0.53,0.52,0.52,0.52,0.52,0.51,0.50,0.50,0.51,0.50,0.49,0.49,0.50,0.49,0.49,0.49,0.48,0.48,0.47,0.47,0.47,0.46,0.46,0.46,0.46,0.46,0.47,0.46,0.45,0.45,0.45,0.44,0.44,0.44,0.44,0.43,0.44,0.44,0.43,0.44,0.45,0.45,0.46,0.46,0.47,0.47,0.47,0.48,0.48,0.47,0.48,0.49,0.50,0.49,0.50,0.51,0.51,0.52,0.53,0.54,0.55,0.56,0.56,0.56,0.56,0.56,0.57,0.56,0.56,0.56,0.56,0.57,0.56,0.56,0.56,0.56,0.56,0.56,0.56,0.55,0.54,0.54,0.54,0.54,0.54,0.53,0.53,0.53,0.53,0.52,0.53,0.53,0.52,0.52,0.53,0.52,0.51,0.51,0.49,0.47,0.47,0.46,0.46,0.47,0.47,0.47,0.47,0.47,0.46,0.46,0.46,0.45,0.44,0.45,0.44,0.43,0.42,0.42,0.40,0.40,0.40,0.39,0.38,0.39,0.40,0.40,0.39,0.39,0.37,0.37,0.37,0.36,0.37,0.38,0.38,0.38,0.39,0.39,0.40,0.41,0.41,0.42,0.41,0.40,0.38,0.37,0.37,0.36,0.35,0.35,0.35,0.35,0.34,0.35,0.34,0.34,0.34,0.35,0.35,0.35,0.36,0.36,0.38,0.37,0.35,0.33,0.33,0.33,0.34,0.34,0.33,0.35,0.36,0.34,0.32,0.30,0.29,0.27,0.26,0.24,0.22,0.22,0.21,0.23,0.23,0.25,0.24,0.23,0.24,0.26,0.27,0.27,0.28,0.28,0.27,0.29,0.29,0.29,0.28,0.28,0.28,0.27,0.26,0.25,0.25,0.26,0.28,0.29,0.28,0.28,0.27,0.27,0.25,0.25,0.27,0.29,0.30,0.31,0.32,0.34,0.35,0.37,0.38,0.38,0.36,0.37,0.35,0.35,0.35,0.33,0.31,0.31,0.31,0.30,0.31,0.32,0.30,0.30,0.30,0.30,0.30,0.30,0.31,0.31,0.32,0.32,0.32,0.32,0.32,0.32,0.32,0.33,0.33,0.34,0.33,0.33,0.32,0.34,0.33,0.34,0.31,0.31,0.29,0.27,0.27,0.27,0.25,0.25,0.27,0.28,0.29,0.29,0.29,0.29,0.29,0.28,0.28,0.31,0.31,0.31,0.32,0.33,0.33,0.33,0.34,0.34,0.33,0.33,0.32,0.31,0.31,0.32,0.31,0.33,0.31,0.32,0.28,0.29
O75865	0.43,0.42,0.44,0.44,0.46,0.45,0.46,0.46,0.45,0.45,0.46,0.46,0.45,0.44,0.45,0.44,0.43,0.43,0.42,0.42,0.41,0.39,0.40,0.39,0.38,0.38,0.37,0.37,0.36,0.37,0.38,0.38,0.39,0.39,0.41,0.41,0.42,0.42,0.42,0.44,0.44,0.43,0.43,0.42,0.41,0.39,0.39,0.37,0.36,0.36,0.36,0.36,0.35,0.34,0.35,0.35,0.34,0.34,0.35,0.35,0.35,0.35,0.36,0.35,0.35,0.36,0.36,0.37,0.38,0.40,0.38,0.36,0.36,0.35,0.33,0.31,0.31,0.31,0.30,0.30,0.27,0.26,0.25,0.25,0.26,0.26,0.27,0.29,0.29,0.31,0.32,0.32,0.31,0.33,0.34,0.34,0.34,0.34,0.34,0.32,0.32,0.31,0.31,0.30,0.29,0.28,0.27,0.27,0.26,0.24,0.22,0.23,0.23,0.23,0.25,0.25,0.26,0.27,0.27,0.26,0.27,0.28,0.29,0.29,0.30,0.29,0.29,0.29,0.27,0.27,0.26,0.24,0.24,0.24,0.22,0.21,0.22,0.23,0.25,0.25,0.26,0.27,0.27,0.28,0.29,0.29,0.30,0.31,0.31,0.32,0.34,0.35,0.34,0.34,0.35,0.34,0.35,0.33,0.34
Q8IU80	0.89,0.89,0.89,0.89,0.89,0.88,0.89,0.89,0.89,0.90,0.89,0.90,0.90,0.90,0.90,0.90,0.89,0.89,0.89,0.89,0.89,0.89,0.89,0.89,0.90,0.90,0.89,0.89,0.88,0.88,0.87,0.87,0.86,0.85,0.85,0.84,0.83,0.82,0.81,0.81,0.79,0.79,0.78,0.77,0.76,0.75,0.74,0.73,0.71,0.70,0.69,0.68,0.67,0.66,0.66,0.65,0.64,0.64,0.64,0.64,0.63,0.62,0.61,0.59,0.58,0.56,0.54,0.52,0.50,0.49,0.47,0.46,0.44,0.43,0.43,0.42,0.41,0.42,0.41,0.41,0.42,0.42,0.41,0.40,0.41,0.40,0.41,0.41,0.42,0.42,0.41,0.41,0.41,0.40,0.39,0.39,0.38,0.37,0.36,0.35,0.34,0.32,0.32,0.32,0.31,0.30,0.31,0.32,0.32,0.34,0.34,0.34,0.36,0.36,0.36,0.36,0.36,0.35,0.34,0.34,0.33,0.31,0.29,0.29,0.29,0.29,0.29,0.27,0.26,0.24,0.24,0.24,0.22,0.21,0.21,0.21,0.20,0.19,0.19,0.20,0.20,0.21,0.22,0.23,0.24,0.24,0.25,0.25,0.25,0.26,0.24,0.25,0.25,0.24,0.23,0.23,0.24,0.23,0.23,0.24,0.25,0.25,0.26,0.29,0.30,0.32,0.32,0.33,0.33,0.35,0.35,0.35,0.37,0.38,0.38,0.39,0.39,0.39,0.39,0.41,0.40,0.39,0.38,0.37,0.36,0.35,0.35,0.35,0.36,0.36,0.35,0.36,0.36,0.35,0.35,0.36,0.37,0.35,0.35,0.38,0.37,0.36,0.36,0.35,0.33,0.33,0.30,0.29,0.29,0.31,0.31,0.32,0.32,0.32,0.31,0.33,0.32,0.32,0.33,0.34,0.33,0.33,0.35,0.34,0.34,0.34,0.33,0.33,0.32,0.31,0.29,0.30,0.31,0.32,0.32,0.32,0.31,0.30,0.30,0.30,0.28,0.29,0.29,0.29,0.30,0.30,0.31,0.31,0.32,0.30,0.29,0.28,0.26,0.26,0.24,0.24,0.23,0.22,0.22,0.21,0.20,0.20,0.21,0.20,0.20,0.20,0.20,0.21,0.21,0.23,0.23,0.23,0.23,0.23,0.22,0.23,0.25,0.25,0.25,0.26,0.25,0.25,0.24,0.24,0.24,0.23,0.23,0.21,0.21,0.19,0.19,0.19,0.20,0.20,0.21,0.23,0.24,0.25,0.26,0.27,0.29,0.29,0.27,0.26,0.26,0.26,0.26,0.26,0.26,0.26,0.26,0.27,0.27,0.28,0.27,0.27,0.26,0.27,0.27,0.29,0.28,0.29,0.31,0.32,0.33,0.34,0.35,0.35,0.36,0.37,0.37,0.38,0.38,0.37,0.37,0.37,0.37,0.35,0.34,0.33,0.31,0.30,0.32,0.32,0.32,0.32,0.32,0.32,0.32,0.32,0.33,0.32,0.31,0.31,0.31,0.32,0.31,0.30,0.28,0.28,0.26,0.26,0.25,0.25,0.24,0.23,0.21,0.20,0.21,0.22,0.22,0.24,0.25,0.27,0.27,0.28,0.27,0.27,0.27,0.27,0.27,0.27,0.28,0.26,0.27,0.28,0.29,0.29,0.29,0.29,0.29,0.29,0.30,0.29,0.29,0.29,0.28,0.28,0.28,0.28,0.29,0.29,0.29,0.29,0.30,0.31,0.32,0.33,0.34,0.32,0.31,0.31,0.29,0.27,0.26,0.25,0.25,0.26,0.25,0.26,0.26,0.25,0.26,0.25,0.25,0.25,0.23,0.23,0.22,0.22,0.22,0.22,0.22,0.22,0.24,0.24,0.24,0.23,0.24,0.26,0.26,0.26,0.27,0.26,0.28,0.28,0.26,0.25,0.25,0.25,0.25,0.24,0.25,0.25,0.26,0.26,0.25,0.25,0.25,0.25,0.26,0.27,0.27,0.27,0.27,0.27,0.28,0.30,0.30,0.31,0.32,0.33,0.33,0.33,0.32,0.31,0.30,0.31,0.33,0.32,0.32,0.32,0.33,0.32,0.33,0.31,0.31,0.32,0.31,0.31,0.31,0.33,0.34,0.35,0.35,0.35,0.36,0.38,0.37,0.36,0.36,0.35,0.35,0.36,0.36,0.38,0.39,0.39,0.37,0.38,0.38,0.39,0.39,0.39,0.38,0.38,0.38,0.39,0.39,0.38,0.40,0.39,0.38,0.36,0.36,0.36,0.36,0.36,0.35,0.35,0.35,0.35,0.35,0.35,0.35,0.34,0.34,0.34,0.34,0.34,0.34,0.34,0.34,0.35,0.36,0.36,0.35,0.34,0.33,0.33,0.32,0.30,0.32,0.33,0.34,0.36,0.37,0.37,0.38,0.37,0.37,0.36,0.35,0.36,0.38,0.38,0.37,0.37,0.36,0.36,0.36,0.36,0.35,0.34,0.32,0.31,0.33,0.34,0.34,0.33,0.33,0.33,0.33,0.32,0.31,0.29,0.28,0.28,0.28,0.30,0.29,0.28,0.28,0.25,0.24,0.22,0.20,0.19,0.17,0.18,0.18,0.18,0.18,0.19,0.18,0.18,0.19,0.20,0.21,0.21,0.21,0.21,0.21,0.21,0.22,0.22,0.22,0.20,0.19,0.19,0.21,0.22,0.23,0.25,0.26,0.26,0.27,0.28,0.28,0.28,0.27,0.28,0.30,0.31,0.31,0.32,0.32,0.33,0.34,0.34,0.34,0.34,0.36,0.35,0.35,0.34,0.33,0.33,0.31,0.30,0.30,0.30,0.30,0.30,0.31,0.32,0.33,0.33,0.34,0.34,0.33,0.33,0.31,0.30,0.28,0.28,0.28,0.27,0.26,0.26,0.25,0.26,0.25,0.24,0.24,0.23,0.23,0.24,0.23,0.24,0.25,0.24,0.23,0.20,0.20,0.19,0.19,0.19,0.19,0.21,0.22,0.24,0.26,0.26,0.27,0.27,0.26,0.26,0.26,0.25,0.24,0.23,0.22,0.22,0.22,0.22,0.22,0.23,0.24,0.23,0.25,0.25,0.23,0.23,0.24,0.25,0.24,0.26,0.26,0.27,0.27,0.26,0.26,0.26,0.26,0.26,0.26,0.26,0.26,0.26,0.26,0.27,0.26,0.26,0.26,0.24,0.24,0.24,0.24,0.24,0.24,0.24,0.24,0.24,0.24,0.24,0.23,0.23,0.24,0.23,0.25,0.25,0.25,0.26,0.26,0.24,0.24,0.23,0.21,0.20,0.18,0.18,0.18,0.19,0.20,0.20,0.21,0.21,0.22,0.23,0.24,0.23,0.21,0.21,0.19,0.19,0.18,0.19,0.18,0.17,0.18,0.18,0.17,0.19,0.19,0.19,0.21,0.23,0.23,0.22,0.24,0.23,0.22,0.22,0.22,0.22,0.23,0.24,0.24,0.25,0.26,0.27,0.27,0.28,0.27,0.27,0.27,0.27,0.28,0.27,0.26
Q8N9V7	0.83,0.82,0.82,0.82,0.82,0.82,0.82,0.82,0.82,0.83,0.83,0.83,0.83,0.83,0.83,0.83,0.83,0.84,0.84,0.84,0.84,0.84,0.84,0.85,0.85,0.86,0.86,0.86,0.85,0.85,0.84,0.83,0.83,0.81,0.82,0.81,0.81,0.81,0.81,0.82,0.81,0.82,0.82,0.82,0.82,0.81,0.81,0.81,0.81,0.81,0.80,0.80,0.80,0.80,0.80,0.80,0.79,0.79,0.79,0.78,0.78,0.77,0.77,0.77,0.76,0.76,0.76,0.76,0.75,0.76,0.75,0.77,0.77,0.78,0.80,0.80,0.80,0.80,0.80,0.79,0.79,0.80,0.79,0.80,0.80,0.80,0.80,0.80,0.80,0.80,0.80,0.80,0.79,0.79,0.79,0.79,0.79,0.79,0.80,0.80,0.80,0.80,0.80,0.80,0.80,0.81,0.81,0.81,0.81,0.82,0.83,0.83,0.82,0.82,0.82,0.81,0.81,0.81,0.81,0.81,0.82,0.81,0.82,0.82,0.82,0.81,0.81,0.80,0.80,0.80,0.80,0.80,0.81,0.81,0.82,0.82,0.82,0.82,0.82,0.83,0.83,0.82,0.83,0.83,0.83,0.82,0.82,0.82,0.82,0.81,0.81,0.81,0.81,0.81,0.81,0.81,0.81,0.81,0.81,0.81,0.81,0.81,0.81,0.81,0.80,0.80,0.81,0.82,0.82,0.82,0.82,0.82,0.82,0.81,0.81,0.81,0.81,0.81,0.81,0.80,0.81,0.80,0.81,0.80,0.80,0.81,0.81,0.81,0.81,0.81,0.82,0.82,0.82,0.82,0.82,0.82,0.82,0.82,0.82,0.82,0.82,0.82,0.82,0.82,0.82,0.83,0.83,0.83,0.83,0.82,0.83,0.83,0.83,0.83,0.84,0.85,0.85,0.85,0.85,0.86,0.86,0.86,0.86,0.85,0.86,0.86,0.86,0.86,0.86,0.86,0.86,0.86,0.85,0.85,0.85,0.84,0.85,0.85,0.85,0.85,0.85,0.85,0.85,0.85,0.85,0.85,0.85,0.85,0.84,0.84,0.84,0.83,0.84,0.84,0.83,0.83,0.83,0.82,0.82,0.82,0.81,0.81,0.81,0.81,0.81,0.81,0.80,0.80,0.80,0.80,0.80,0.80,0.80,0.80,0.80,0.80,0.81,0.81,0.81,0.81,0.81,0.80,0.81,0.80,0.80,0.81,0.80,0.81,0.81,0.81,0.82,0.82,0.82,0.82,0.82,0.82,0.81,0.81,0.82,0.82,0.82,0.83,0.83,0.83,0.83,0.83,0.83,0.84,0.84,0.84,0.85,0.85,0.85,0.85,0.86,0.85,0.86,0.85,0.85,0.84,0.85,0.85,0.85,0.85,0.84,0.85,0.84,0.84,0.84,0.84,0.83,0.83,0.83,0.83,0.83,0.83,0.84,0.84,0.84,0.84,0.84,0.84,0.84,0.83,0.83,0.83,0.82,0.83,0.82,0.82,0.81,0.80,0.80,0.80,0.80,0.80,0.80,0.80,0.80,0.80,0.80,0.80,0.80,0.80,0.80,0.81,0.81,0.81,0.82,0.81,0.81,0.81,0.81,0.81,0.81,0.81,0.80,0.80,0.80,0.81,0.81,0.80,0.80,0.80,0.80,0.80,0.81,0.81,0.81,0.81,0.82,0.81,0.82,0.81,0.81,0.81,0.80,0.80,0.80,0.80,0.80,0.80,0.80,0.80,0.79,0.78,0.78,0.78,0.78,0.78,0.78,0.79,0.80,0.79,0.79,0.79,0.78,0.77,0.77,0.75,0.75,0.75,0.75,0.75,0.75,0.75,0.76,0.76,0.75,0.75,0.75,0.76,0.76,0.76,0.77,0.77,0.76,0.76,0.77,0.77,0.77,0.77,0.77,0.78,0.78,0.79,0.81,0.81,0.80,0.80,0.80,0.81,0.81,0.80,0.81,0.81,0.82,0.82,0.83,0.84,0.85,0.85,0.86,0.86,0.86,0.85,0.84,0.84,0.83,0.84,0.84,0.84,0.85,0.84,0.85,0.84,0.85,0.85,0.86,0.85,0.85,0.85,0.85,0.84,0.84,0.84,0.84,0.84,0.84,0.84,0.84,0.84,0.84,0.84,0.85,0.84,0.84,0.84,0.84,0.85,0.85,0.85,0.85,0.85,0.86,0.86,0.87,0.88,0.87,0.88,0.88,0.88,0.87,0.87,0.87,0.86,0.86,0.86,0.86,0.85,0.85,0.84,0.85,0.85,0.86,0.85,0.84,0.85,0.85,0.84,0.84,0.84,0.83,0.83,0.83,0.83,0.83,0.82,0.82,0.82,0.82,0.81,0.81,0.80,0.79,0.78,0.78,0.78,0.78,0.78,0.78,0.78,0.78,0.78,0.78,0.78,0.79,0.79,0.78,0.79,0.79,0.79,0.79,0.78,0.78,0.78,0.78,0.79,0.78,0.78,0.78,0.78,0.78,0.78,0.78,0.78,0.78,0.79,0.80,0.79,0.80,0.79,0.80,0.81,0.82,0.83,0.82,0.82,0.82,0.81,0.80,0.79,0.80,0.80,0.80,0.80,0.80,0.79,0.79,0.80,0.79,0.79,0.80,0.80,0.80,0.80,0.80,0.80,0.80,0.81,0.81,0.81,0.81,0.82,0.82,0.82,0.83,0.83,0.83,0.82,0.82,0.82,0.82,0.83,0.83,0.82,0.82,0.82,0.83,0.83,0.83,0.84,0.84,0.85,0.85,0.84,0.84,0.84,0.84,0.84,0.84,0.84,0.84,0.85,0.84,0.84,0.84,0.85,0.84,0.85,0.84,0.83,0.83,0.82,0.82,0.81,0.80,0.80,0.79,0.79,0.79,0.78,0.79,0.78,0.78,0.78,0.77,0.77,0.75,0.74,0.73,0.74,0.74,0.74,0.74,0.74,0.74,0.75,0.76,0.77,0.77,0.77,0.77,0.77,0.77,0.78,0.78,0.78,0.78,0.79,0.79,0.79,0.78,0.77,0.77,0.77,0.78,0.78,0.78,0.78,0.79,0.79,0.79,0.78,0.78,0.78,0.78,0.78,0.79,0.81,0.82,0.83,0.84,0.84,0.84,0.83,0.83,0.82,0.82,0.82,0.81,0.81,0.81,0.81,0.81,0.80,0.80,0.80,0.79,0.79,0.78,0.78,0.78,0.79,0.81,0.81,0.82,0.82,0.83,0.83,0.83,0.83,0.82,0.83,0.83,0.83,0.85,0.85,0.85,0.85,0.85,0.84,0.84,0.84,0.84,0.83,0.83,0.83,0.84,0.84,0.85,0.85,0.85,0.85,0.86,0.85,0.86,0.86,0.87,0.87,0.88,0.88,0.87,0.87,0.87,0.87,0.87,0.87,0.87,0.87,0.87,0.87,0.86,0.86,0.86,0.87,0.86,0.86,0.86,0.87,0.87,0.87,0.87,0.87,0.87,0.87,0.87,0.88,0.88,0.87,0.87,0.87,0.88,0.87,0.88,0.88,0.88,0.88,0.88,0.88,0.88,0.87,0.88,0.88,0.89,0.88,0.88,0.89,0.89,0.90,0.89,0.89,0.89,0.90,0.90,0.90,0.90,0.90,0.90,0.90,0.89,0.89,0.88,0.88,0.86,0.86,0.85,0.85,0.84,0.84,0.84,0.84,0.83,0.82,0.83,0.81,0.81,0.80,0.81,0.80,0.79,0.80,0.79,0.78,0.78,0.77,0.78,0.77,0.78,0.77,0.77,0.78,0.77,0.77,0.77,0.77,0.77,0.77,0.77,0.77,0.77,0.77,0.78,0.79,0.79,0.80,0.81,0.81,0.82,0.82,0.82,0.83,0.83,0.83,0.83,0.83,0.84,0.85,0.84,0.84,0.85,0.85,0.85,0.85,0.86,0.87,0.87,0.87,0.87,0.86,0.86,0.85,0.86,0.86,0.86,0.85,0.85,0.84,0.85,0.84,0.85,0.85,0.85,0.84,0.84,0.84,0.84,0.84,0.84,0.84,0.84,0.84,0.84,0.85,0.85,0.85,0.84,0.85,0.85,0.85,0.85,0.85,0.84,0.85,0.85,0.84,0.84,0.84,0.84,0.84,0.83,0.84,0.84,0.83,0.83,0.83,0.83,0.83,0.82,0.81,0.81,0.81,0.81,0.81,0.81,0.80,0.80,0.80,0.80,0.80,0.81,0.80,0.80,0.80,0.79,0.78,0.78,0.78,0.78,0.77,0.77,0.77,0.77,0.77,0.77,0.76,0.77,0.76,0.77,0.76,0.76,0.77,0.77,0.76,0.77,0.77,0.77,0.78,0.78,0.80,0.80,0.81,0.80,0.81,0.81,0.81,0.82,0.82,0.82,0.82,0.82,0.82,0.82,0.81,0.81,0.82,0.82,0.82,0.82,0.82,0.80,0.80,0.79,0.79,0.80,0.80,0.80,0.79,0.80,0.80,0.80,0.80,0.80,0.80,0.81,0.80,0.80,0.79,0.80,0.79,0.78,0.77,0.77,0.76,0.75,0.75,0.75,0.75,0.75,0.75,0.74,0.74,0.74,0.75,0.75,0.75,0.76,0.76,0.76,0.76,0.77,0.79,0.79,0.79,0.79,0.78,0.79,0.79,0.79,0.78,0.78,0.78,0.78,0.79,0.78,0.77,0.77,0.76,0.75,0.74,0.74,0.74,0.73,0.73,0.72,0.71,0.69,0.68,0.68,0.67,0.65,0.63,0.61,0.60,0.59,0.57,0.56,0.55,0.55,0.55,0.55,0.53,0.53,0.53,0.52,0.51,0.50,0.48,0.47,0.47,0.47,0.45,0.44,0.43,0.41,0.40,0.38,0.37,0.37,0.36,0.36,0.35,0.35,0.34,0.34,0.34,0.35,0.36,0.35,0.35,0.35,0.35,0.35,0.35,0.35,0.33,0.34,0.34,0.32,0.31,0.30,0.28,0.27,0.27,0.27,0.27,0.28,0.28,0.29,0.30,0.29,0.28,0.28,0.29,0.29,0.29,0.29,0.29,0.29,0.29,0.29,0.28,0.27,0.27,0.27,0.27,0.27,0.28,0.27,0.27,0.27,0.28,0.28,0.27,0.28,0.28,0.28,0.27,0.27,0.27,0.27,0.27,0.28,0.30,0.28,0.28,0.27,0.26,0.26,0.27,0.25,0.24,0.24,0.23,0.23,0.21,0.22,0.23,0.23,0.22,0.24,0.25,0.26,0.26,0.28,0.30,0.29,0.28,0.28,0.28,0.28,0.26,0.27,0.27,0.27,0.26,0.27,0.27,0.27,0.28,0.29,0.30,0.29,0.30,0.28,0.28,0.28,0.30,0.29,0.29,0.29,0.29,0.29,0.29,0.30,0.30,0.30,0.31,0.32,0.32,0.34,0.32,0.32,0.32,0.33,0.32,0.30,0.30,0.31,0.30,0.30,0.31,0.31,0.30,0.32,0.33,0.33,0.33,0.35,0.36,0.36,0.36,0.37,0.38,0.39,0.40,0.41,0.42,0.42,0.42,0.43,0.43,0.42,0.43,0.44,0.44,0.44,0.45,0.45,0.44,0.44,0.44,0.45,0.45,0.44,0.42,0.42,0.43,0.42,0.42,0.43,0.42,0.41,0.41,0.42,0.41,0.40,0.41,0.41,0.40,0.40,0.40,0.40,0.39,0.38,0.36,0.36,0.35,0.33,0.32,0.32,0.31,0.30,0.30,0.31,0.29,0.28,0.28,0.28,0.29,0.29,0.31,0.30,0.31,0.32,0.33,0.35,0.34,0.33,0.33,0.34,0.33,0.33,0.33,0.33,0.32,0.32,0.32,0.32,0.32,0.33,0.33,0.33,0.32,0.33,0.34,0.34,0.34,0.33,0.33,0.33,0.33,0.33,0.33,0.33,0.32,0.32,0.32,0.31,0.31,0.29,0.29,0.27,0.27,0.26,0.26,0.25,0.24,0.26,0.26,0.26,0.26,0.26,0.26,0.26,0.26,0.26,0.26,0.26,0.26,0.26,0.25,0.24,0.24,0.23,0.21,0.22,0.22,0.22,0.21,0.21,0.22,0.23,0.24,0.24,0.25,0.27,0.27,0.27,0.28,0.27,0.28,0.27,0.27,0.25,0.24,0.23,0.22,0.23,0.21,0.20,0.21,0.22,0.21,0.23,0.23,0.23,0.23,0.23,0.23,0.21,0.21,0.20,0.19,0.19,0.20,0.20,0.20,0.20,0.20,0.19,0.20,0.20,0.21,0.21,0.22,0.23,0.21,0.23,0.25,0.26,0.26,0.26,0.27,0.28,0.27,0.28,0.29,0.29,0.28,0.28,0.29,0.29,0.28,0.28,0.28,0.27,0.28,0.28,0.29,0.31,0.32,0.32,0.33,0.34,0.33,0.32,0.33,0.31,0.31,0.32,0.32,0.31,0.31,0.29,0.27,0.27,0.26,0.28,0.29,0.27,0.27,0.28,0.29,0.28,0.28,0.29,0.29,0.28,0.30,0.30,0.29,0.29,0.30,0.30,0.29,0.28,0.29,0.28,0.27,0.27,0.27,0.28,0.28,0.27,0.27,0.28,0.27,0.27,0.28,0.28,0.27,0.28,0.28,0.28,0.28,0.30,0.30,0.31,0.29,0.28,0.27,0.27,0.27,0.27,0.27,0.26,0.26,0.27,0.26,0.25,0.25,0.25,0.25,0.24,0.25,0.27,0.29,0.29,0.30,0.31,0.31,0.30,0.28,0.28,0.28,0.27,0.27,0.28,0.28,0.27,0.29,0.30,0.31,0.31,0.31,0.31,0.32,0.32,0.31,0.33,0.33,0.34,0.35,0.35,0.34,0.35,0.35,0.35,0.34,0.35,0.35,0.35,0.35,0.35,0.35,0.33,0.32,0.30,0.29,0.28,0.27,0.26,0.26,0.26,0.25,0.25,0.25,0.25,0.24,0.25,0.26,0.24,0.23,0.23,0.25,0.26,0.26,0.27,0.27,0.28,0.27,0.27,0.26,0.25,0.24,0.23,0.23,0.23,0.23,0.24,0.25,0.28,0.28,0.30,0.32,0.33,0.34,0.36,0.38,0.39,0.39,0.40,0.41,0.41,0.41,0.42,0.42,0.42,0.42,0.43,0.43,0.41,0.42,0.43,0.42,0.42,0.41,0.41,0.38,0.39,0.37,0.37,0.37,0.38,0.38,0.39,0.40,0.42,0.43,0.44,0.43,0.41,0.39,0.39,0.37,0.34,0.34,0.34,0.34,0.33,0.31,0.32,0.32,0.31,0.31,0.33,0.33,0.33,0.34,0.35,0.35,0.35,0.35,0.35,0.35,0.35,0.34,0.35,0.36,0.38,0.39,0.40,0.39,0.39,0.39,0.38,0.38,0.38,0.37,0.36,0.35,0.36,0.37,0.38,0.39,0.40,0.41,0.41,0.41,0.39,0.41
Q9NX78	0.66,0.66,0.65,0.64,0.61,0.61,0.62,0.60,0.58,0.58,0.58,0.56,0.56,0.55,0.55,0.53,0.52,0.52,0.51,0.50,0.50,0.48,0.46,0.44,0.42,0.40,0.38,0.37,0.35,0.34,0.32,0.31,0.29,0.28,0.27,0.26,0.24,0.23,0.22,0.21,0.20,0.20,0.19,0.18,0.17,0.17,0.16,0.14,0.14,0.14,0.13,0.11,0.11,0.11,0.10,0.09,0.10,0.10,0.09,0.10,0.10,0.09,0.09,0.11,0.11,0.13,0.14,0.15,0.16,0.15,0.15,0.16,0.16,0.16,0.16,0.16,0.16,0.16,0.16,0.17,0.17,0.16,0.16,0.16,0.16,0.16,0.16,0.17,0.17,0.17,0.17,0.17,0.17,0.17,0.17,0.17,0.17,0.17,0.18,0.18,0.17,0.16,0.16,0.15,0.14,0.13,0.12,0.11,0.09,0.09,0.08,0.09,0.08,0.08,0.08,0.08,0.08,0.08,0.08,0.08,0.08,0.08,0.08,0.08,0.07,0.07,0.07,0.07,0.06,0.06,0.06,0.06,0.06,0.06,0.06,0.06,0.06,0.06,0.05,0.05,0.04,0.05,0.05,0.05,0.05,0.05,0.06,0.08,0.08,0.10,0.11,0.11,0.12,0.14,0.13,0.14,0.14,0.15,0.15,0.15,0.16,0.16,0.16,0.16,0.16,0.16,0.16,0.16,0.16,0.16,0.17,0.17,0.17,0.18,0.18,0.17,0.17,0.19,0.19,0.19,0.20,0.21,0.21,0.21,0.21,0.22,0.22,0.21,0.21,0.22,0.21,0.22,0.22,0.22,0.22,0.24,0.24,0.24,0.24,0.25,0.26,0.26,0.27,0.28,0.29,0.29,0.31,0.31,0.31,0.32,0.33,0.33,0.33,0.34,0.33,0.33,0.34,0.35,0.34,0.33,0.35,0.35,0.34,0.36,0.36,0.36,0.35,0.34,0.35,0.33,0.32,0.31,0.30,0.31,0.32,0.32,0.31,0.30,0.30,0.30,0.29,0.28,0.29,0.28,0.28,0.27,0.27,0.27,0.27,0.28,0.28,0.27,0.27,0.28,0.29,0.30,0.32,0.32,0.31,0.32,0.33,0.33,0.33,0.33,0.31,0.33,0.33,0.33,0.34,0.35,0.35,0.34,0.36,0.37,0.36,0.34,0.33,0.34,0.35,0.34,0.34,0.35,0.34,0.34,0.34,0.34,0.34,0.34,0.34,0.34,0.33,0.33,0.34,0.36,0.38,0.36,0.36,0.35,0.35,0.35,0.34,0.33,0.33,0.32,0.32,0.32,0.31,0.30,0.31,0.31,0.31,0.31,0.31,0.30,0.29,0.29,0.29,0.30,0.29,0.28,0.28,0.28,0.28,0.28,0.30,0.30,0.30,0.30,0.30,0.30,0.29,0.29,0.28,0.27,0.24,0.22,0.22,0.20,0.20,0.19,0.18,0.18,0.18,0.17,0.17,0.17,0.16,0.16,0.16,0.15,0.14,0.13,0.13,0.13,0.13,0.12,0.13,0.14,0.13,0.13,0.14,0.15,0.17,0.18,0.19,0.19,0.20,0.19,0.20,0.22,0.22,0.23,0.23,0.25,0.25,0.25,0.26,0.28,0.28,0.28,0.30,0.31,0.31,0.32,0.34,0.35,0.35,0.36,0.38,0.39,0.39,0.39,0.39,0.40,0.42,0.41,0.42,0.41,0.41,0.40,0.40,0.39,0.37,0.37,0.35,0.34,0.31,0.31,0.31,0.30,0.28,0.29,0.30,0.29,0.27,0.26,0.26,0.25,0.25,0.25,0.26,0.25,0.23,0.23,0.22,0.21,0.20,0.19,0.19,0.17,0.16,0.16,0.16,0.16,0.16,0.15,0.16,0.16,0.17,0.17,0.17,0.16,0.16,0.16,0.16,0.16,0.16,0.16,0.16,0.16,0.17,0.16,0.14,0.13,0.15,0.15,0.15,0.16,0.17,0.17,0.16,0.17,0.18,0.18,0.20,0.20,0.21,0.21,0.22,0.23,0.23,0.23,0.24,0.25,0.25,0.25,0.26,0.26,0.27,0.27,0.29,0.29,0.29,0.30,0.29,0.30,0.29,0.30,0.30,0.30,0.29,0.29,0.30,0.29,0.31,0.31,0.31,0.32,0.32,0.30,0.30,0.30,0.28,0.28,0.28,0.27,0.29,0.29,0.29,0.29,0.29,0.29,0.30,0.31,0.31,0.30,0.29,0.28,0.28,0.26,0.24,0.23,0.23,0.22,0.22,0.23,0.23,0.23,0.22,0.23,0.25,0.26,0.27,0.27,0.28,0.27,0.27,0.28,0.27,0.28,0.30,0.31,0.31,0.32,0.33,0.33,0.33,0.33,0.32,0.33,0.32,0.33,0.34,0.34,0.33,0.33,0.34,0.35,0.35,0.35,0.35,0.35,0.36,0.36,0.36,0.36,0.36,0.37,0.37,0.36,0.36,0.34,0.33,0.31,0.31,0.31,0.30,0.29,0.28,0.28,0.28,0.27,0.27,0.26,0.26,0.25,0.26,0.28,0.26,0.28,0.29,0.30,0.29,0.29,0.28,0.28,0.28,0.26,0.26,0.25,0.25,0.25,0.26,0.26,0.25,0.26,0.27,0.27,0.26,0.27,0.29,0.29,0.31,0.32,0.32,0.31,0.32,0.32,0.31,0.31,0.31,0.32,0.31,0.30,0.31,0.30,0.29,0.28,0.26,0.26,0.24,0.23,0.22,0.24,0.24,0.26,0.27,0.27,0.28,0.29,0.29,0.30,0.30,0.28,0.29,0.29,0.28,0.27,0.28,0.28,0.27,0.27,0.27,0.25,0.23,0.25,0.26,0.26,0.26,0.29,0.29,0.31,0.32,0.33,0.34,0.35,0.35,0.36,0.37,0.37,0.37,0.38,0.39,0.38,0.37,0.38,0.36,0.34,0.35,0.35,0.34,0.35,0.35,0.37,0.38,0.40,0.42,0.43,0.44,0.44,0.45,0.46,0.46,0.46,0.48,0.49,0.48,0.48,0.50,0.49,0.48,0.49,0.47,0.47,0.47,0.47,0.45
Q8NE00	0.48,0.45,0.44,0.43,0.42,0.40,0.39,0.38,0.37,0.36,0.35,0.34,0.33,0.32,0.31,0.30,0.30,0.29,0.29,0.28,0.27,0.26,0.25,0.24,0.22,0.21,0.22,0.21,0.20,0.19,0.18,0.17,0.17,0.16,0.16,0.14,0.13,0.13,0.13,0.12,0.11,0.11,0.11,0.10,0.10,0.10,0.10,0.09,0.09,0.09,0.09,0.09,0.10,0.10,0.11,0.11,0.13,0.14,0.15,0.15,0.16,0.18,0.18,0.19,0.20,0.21,0.23,0.23,0.24,0.26,0.27,0.28,0.30,0.32,0.33,0.36,0.38,0.39,0.41,0.42,0.44,0.45,0.47,0.49,0.50,0.51,0.52,0.54,0.56,0.57,0.59,0.61,0.63,0.63,0.64,0.66,0.66,0.68,0.68,0.69,0.69,0.69,0.69,0.67,0.67,0.66,0.65,0.64,0.62,0.61,0.60,0.58,0.56,0.55,0.53,0.51,0.50,0.48,0.47,0.46,0.46,0.46,0.47,0.46,0.44,0.45,0.45,0.44,0.42,0.41,0.40,0.39,0.37,0.36,0.35,0.34,0.32,0.30,0.28,0.26,0.24,0.23,0.22,0.21,0.21,0.20,0.20,0.19,0.19,0.18,0.19,0.18,0.18,0.18,0.18,0.18,0.19,0.19,0.19,0.21,0.22,0.23,0.23,0.24,0.24,0.26,0.26,0.26,0.28,0.29,0.30,0.30,0.32,0.33,0.33,0.34,0.36,0.36,0.37,0.38,0.41,0.41,0.43,0.43,0.43,0.44,0.44,0.44,0.45,0.46,0.46,0.46,0.47,0.48,0.48,0.48,0.49,0.49,0.49,0.48,0.47,0.46,0.43,0.42,0.41,0.41,0.40,0.41,0.42,0.40,0.40,0.40,0.40,0.40,0.39,0.39,0.38,0.36,0.38,0.37,0.36,0.34,0.35,0.33,0.33,0.34,0.34,0.34,0.34,0.34,0.33,0.33,0.34,0.34,0.33,0.34,0.35,0.35,0.36,0.37,0.38,0.38,0.37,0.39,0.39,0.39,0.39,0.39,0.38,0.37,0.38,0.37,0.35,0.35,0.34,0.33,0.32,0.32,0.32,0.31,0.30,0.30,0.29,0.28,0.28,0.28,0.27,0.27,0.27,0.27,0.26,0.26,0.27,0.26,0.25,0.25,0.24,0.24,0.23,0.22,0.22,0.23,0.22,0.22,0.22,0.22,0.20,0.20,0.20,0.19,0.18,0.17,0.18,0.18,0.18,0.19,0.19,0.19,0.19,0.20,0.20,0.20,0.20,0.20,0.20,0.20,0.21,0.21,0.21,0.21,0.22,0.24,0.24,0.23,0.24,0.24,0.24,0.24,0.23,0.21,0.21,0.19,0.18,0.18,0.19,0.19,0.19,0.19,0.19,0.20,0.21,0.22,0.21,0.21,0.22,0.22,0.21,0.20,0.21,0.21,0.20,0.20,0.21,0.21,0.21,0.21,0.22,0.21,0.21,0.21,0.21,0.20,0.18,0.18,0.19,0.18,0.18,0.19,0.19,0.20,0.20,0.21,0.22,0.23,0.24,0.24,0.25,0.27,0.28,0.28,0.28,0.28,0.29,0.29,0.30,0.29,0.30,0.31,0.32,0.31,0.31,0.32,0.33,0.31,0.31,0.32,0.33,0.32,0.32,0.34,0.34,0.34,0.34,0.37,0.37,0.37,0.38,0.38,0.37,0.38,0.38,0.37,0.36,0.37,0.36,0.35,0.32,0.31,0.29,0.28,0.26,0.25,0.24,0.22,0.21,0.21,0.20,0.19,0.18,0.18,0.18,0.18,0.18,0.18,0.18,0.18,0.18,0.18,0.19,0.20,0.20,0.21,0.21,0.21,0.21,0.22,0.22,0.23,0.24,0.25,0.24,0.25,0.25,0.26,0.25,0.27,0.28,0.30,0.30,0.31,0.31,0.32,0.32,0.32,0.33,0.34,0.34,0.34,0.35,0.36,0.36,0.37,0.38,0.38,0.37,0.38,0.38,0.38,0.37,0.38,0.38,0.37,0.38,0.39,0.40,0.40,0.39,0.39,0.38,0.39,0.38,0.39,0.39,0.40,0.40,0.41,0.40,0.39,0.38,0.38,0.38,0.40,0.39,0.40,0.42,0.42
Q9NUH8	0.70,0.69,0.68,0.67,0.66,0.66,0.65,0.65,0.64,0.64,0.64,0.65,0.65,0.65,0.65,0.65,0.65,0.65,0.65,0.64,0.64,0.62,0.61,0.61,0.60,0.59,0.59,0.58,0.57,0.57,0.57,0.56,0.55,0.54,0.54,0.54,0.55,0.55,0.56,0.56,0.58,0.58,0.58,0.59,0.59,0.58,0.58,0.58,0.58,0.58,0.58,0.57,0.57,0.56,0.56,0.55,0.55,0.54,0.53,0.54,0.55,0.56,0.57,0.57,0.58,0.59,0.60,0.61,0.61,0.62,0.62,0.62,0.63,0.63,0.63,0.62,0.62,0.61,0.61,0.61,0.60,0.59,0.58,0.59,0.58,0.58,0.58,0.59,0.59,0.60,0.60,0.60,0.61,0.62,0.63,0.63,0.63,0.64,0.65,0.65,0.65,0.65,0.64,0.63,0.63,0.62,0.61,0.60,0.59,0.59,0.58,0.59,0.59,0.58
Q96HV5	0.45,0.44,0.44,0.45,0.45,0.45,0.47,0.46,0.48,0.49,0.49,0.50,0.52,0.51,0.53,0.53,0.53,0.54,0.54,0.55,0.55,0.53,0.52,0.52,0.51,0.52,0.52,0.52,0.52,0.51,0.51,0.50,0.50,0.49,0.48,0.48,0.48,0.47,0.47,0.47,0.47,0.47,0.48,0.48,0.47,0.48,0.48,0.46,0.46,0.44,0.43,0.42,0.40,0.38,0.38,0.36,0.34,0.34,0.32,0.30,0.29,0.27,0.27,0.27,0.27,0.29,0.28,0.27,0.27,0.27,0.26,0.26,0.26,0.25,0.25,0.25,0.23,0.23,0.23,0.22,0.22,0.23,0.23,0.22,0.21,0.22,0.20,0.19,0.19,0.20,0.19,0.18,0.18,0.18,0.18,0.17,0.17,0.19,0.18,0.18,0.19,0.19,0.19,0.19,0.20,0.20,0.18,0.18,0.20,0.20,0.20,0.21,0.23,0.24,0.25,0.27,0.29,0.30,0.30,0.31,0.32,0.32,0.31,0.32,0.33,0.33,0.33,0.34,0.35,0.36,0.38,0.38,0.38,0.39,0.39,0.41,0.41,0.40,0.40,0.40,0.40,0.39,0.40,0.41,0.42,0.41,0.42,0.43,0.43,0.42,0.42,0.41,0.41,0.39,0.38,0.36,0.35,0.33,0.33,0.33,0.33,0.32,0.33,0.33,0.31,0.30,0.31,0.30,0.28,0.28,0.28,0.25,0.24,0.25,0.25,0.25,0.23,0.24,0.24,0.24,0.24,0.24,0.24,0.23,0.22,0.20,0.20,0.19,0.20,0.19,0.21,0.21,0.22,0.23,0.23,0.24,0.25,0.26,0.28,0.28,0.28,0.28,0.28,0.28,0.28,0.29,0.30,0.29,0.29,0.31,0.32,0.31,0.32,0.33,0.33,0.33,0.33,0.34,0.34,0.35,0.36,0.38,0.38,0.39,0.40,0.41,0.42,0.44,0.44,0.44,0.46,0.45,0.45,0.46,0.45,0.46,0.48,0.47,0.48,0.48,0.48,0.50,0.51,0.52,0.52,0.53,0.53,0.53,0.54,0.55,0.55,0.56,0.57,0.57,0.58,0.58,0.60,0.61,0.61,0.63,0.64,0.63,0.63,0.65
Q9P0S9	0.67,0.66,0.65,0.64,0.64,0.63,0.63,0.62,0.63,0.63,0.64,0.63,0.63,0.63,0.63,0.63,0.63,0.63,0.62,0.62,0.62,0.61,0.60,0.59,0.58,0.58,0.57,0.57,0.56,0.57,0.56,0.56,0.55,0.56,0.56,0.56,0.56,0.56,0.57,0.58,0.58,0.59,0.59,0.59,0.59,0.60,0.59,0.59,0.59,0.59,0.58,0.58,0.58,0.57,0.57,0.57,0.56,0.56,0.57,0.58,0.59,0.60,0.60,0.61,0.61,0.62,0.63,0.63,0.63,0.63,0.63,0.64,0.63,0.63,0.62,0.63,0.62,0.62,0.62,0.61,0.60,0.61,0.60,0.59,0.60,0.60,0.60,0.61,0.62,0.62,0.63,0.64,0.65,0.65,0.66,0.66,0.66,0.67,0.67,0.67,0.66,0.65,0.65,0.65,0.64,0.63,0.62,0.62,0.62,0.62,0.63,0.62
Q5SRN2	0.51,0.51,0.50,0.50,0.51,0.51,0.51,0.51,0.52,0.52,0.52,0.52,0.52,0.52,0.52,0.53,0.53,0.53,0.54,0.54,0.54,0.54,0.54,0.54,0.54,0.53,0.54,0.54,0.55,0.56,0.57,0.58,0.60,0.60,0.61,0.62,0.64,0.65,0.66,0.68,0.69,0.70,0.71,0.72,0.73,0.74,0.75,0.76,0.77,0.78,0.78,0.79,0.80,0.81,0.82,0.83,0.83,0.84,0.85,0.85,0.85,0.86,0.86,0.86,0.87,0.87,0.88,0.87,0.88,0.87,0.87,0.87,0.86,0.86,0.86,0.85,0.83,0.82,0.81,0.80,0.79,0.78,0.77,0.76,0.75,0.74,0.72,0.71,0.70,0.69,0.67,0.66,0.66,0.66,0.65,0.65,0.65,0.64,0.64,0.64,0.65,0.65,0.65,0.65,0.66,0.66,0.67,0.67,0.67,0.68,0.69,0.69,0.69,0.69,0.69,0.70,0.71,0.72,0.73,0.73,0.74,0.75,0.76,0.77,0.78,0.79,0.79,0.80,0.82,0.82,0.84,0.85,0.86,0.86,0.86,0.87,0.87,0.87,0.87,0.87,0.87,0.86,0.87,0.86,0.86,0.86,0.85,0.85,0.85,0.85,0.85,0.85,0.85,0.85,0.85,0.86,0.85,0.86,0.86,0.86,0.86,0.87,0.87,0.87,0.86,0.86,0.86,0.85,0.86,0.86,0.86,0.86,0.86,0.86,0.85,0.85,0.84,0.84,0.84,0.83,0.82,0.81,0.82,0.81,0.81,0.81,0.80,0.79,0.79,0.78,0.78,0.76,0.76,0.76,0.75,0.75,0.74,0.74,0.74,0.74,0.74,0.74,0.74,0.74,0.74,0.74,0.75,0.75,0.76,0.76,0.76,0.76,0.76,0.76,0.76,0.77,0.77,0.78,0.79,0.79,0.80,0.80,0.81,0.81,0.82,0.82,0.82,0.83,0.84,0.84,0.85,0.85,0.86,0.86,0.87,0.87,0.87,0.87,0.87,0.87,0.87,0.86,0.86,0.86,0.87,0.87,0.86,0.86,0.86,0.86,0.85,0.85,0.85,0.85,0.86,0.86,0.86,0.86,0.86,0.86,0.86,0.86,0.86,0.86,0.85,0.85,0.85,0.86,0.85,0.85,0.85,0.85,0.85,0.85,0.85,0.85,0.86,0.86,0.86,0.86,0.87,0.87,0.87,0.87,0.87,0.86,0.87,0.86,0.86,0.86,0.86,0.87,0.86,0.87,0.87,0.87,0.87,0.86,0.87,0.86,0.86,0.86,0.86,0.86,0.86,0.87,0.86,0.86,0.86,0.86,0.86,0.86,0.87,0.87,0.87,0.87,0.87,0.87,0.87,0.87,0.87,0.88,0.88,0.87,0.88,0.87,0.88,0.88,0.88,0.88,0.88,0.88,0.87,0.88,0.87,0.87,0.87,0.87,0.87,0.86,0.86,0.87,0.87,0.87,0.88,0.87,0.87,0.87,0.88,0.88,0.88,0.88,0.88,0.88,0.88,0.88,0.88,0.87,0.88,0.88,0.88,0.88,0.88,0.88,0.88,0.88,0.88,0.88,0.88,0.89,0.89,0.89,0.89,0.89,0.90,0.89,0.89,0.89,0.89,0.90,0.91,0.91,0.91,0.91,0.90,0.90,0.90,0.90,0.91,0.91,0.90,0.90,0.90,0.90,0.90,0.91,0.91,0.91,0.91,0.90,0.90,0.90,0.90,0.90,0.90,0.90,0.90,0.90,0.89,0.89,0.89,0.89,0.88,0.89,0.88,0.88,0.88,0.88,0.88,0.88,0.87,0.87,0.87,0.87,0.88,0.88,0.88,0.88,0.87,0.87,0.86,0.87,0.87,0.87,0.87,0.87,0.87,0.87,0.87,0.86,0.87,0.86,0.86,0.86,0.85,0.85,0.86,0.85,0.85,0.85,0.86,0.86,0.86,0.86,0.86,0.86,0.87,0.87,0.87,0.87,0.87,0.87,0.87,0.87,0.87,0.87,0.87,0.86,0.86,0.86,0.86,0.87,0.87,0.87,0.87,0.87,0.87,0.87,0.88,0.88,0.88,0.89,0.89,0.90,0.90,0.90,0.90,0.90,0.90,0.91,0.90,0.90,0.90,0.90,0.90,0.90,0.89,0.89,0.88,0.88,0.89,0.89,0.89,0.89,0.89,0.89,0.90,0.90,0.90,0.90,0.91,0.90,0.90,0.90,0.91,0.91,0.91,0.91,0.91,0.90,0.90,0.90,0.90,0.90,0.90,0.90,0.90,0.90,0.90,0.90,0.90,0.90,0.90,0.90,0.90,0.90,0.90,0.91,0.91,0.91,0.91,0.91,0.91,0.91,0.91,0.91,0.91,0.91,0.90,0.90,0.91,0.90,0.91,0.91,0.91,0.90,0.90,0.90,0.90,0.90,0.90,0.90,0.90
A0A1B0GX95	0.81,0.78,0.76,0.75,0.73,0.72,0.71,0.72,0.73,0.72,0.72,0.71,0.71,0.72,0.71,0.71,0.71,0.69,0.69,0.67,0.66,0.64,0.63,0.61,0.60,0.60,0.59,0.57,0.56,0.54,0.52,0.52,0.50,0.49,0.47,0.46,0.45,0.44,0.45,0.44,0.44,0.44,0.44,0.45,0.44,0.43,0.43,0.42,0.40,0.39,0.39,0.39,0.40,0.40,0.39,0.38,0.37,0.37,0.39,0.39,0.40,0.41,0.42,0.41,0.41,0.41,0.39,0.39,0.40,0.41,0.43,0.44,0.43,0.43,0.43,0.42,0.42,0.42,0.41,0.40,0.38,0.38,0.39,0.40,0.39,0.40,0.41,0.41,0.41,0.41,0.41,0.40,0.39,0.38,0.38,0.38,0.38,0.39,0.38,0.36,0.36,0.36,0.34,0.35,0.35,0.36,0.36,0.36,0.37,0.35,0.34,0.33,0.33,0.34,0.36
A0A075B6T6	0.62,0.63,0.62,0.62,0.61,0.61,0.60,0.61,0.62,0.61,0.63,0.62,0.63,0.62,0.63,0.63,0.63,0.62,0.62,0.60,0.60,0.58,0.58,0.56,0.55,0.54,0.54,0.54,0.55,0.55,0.54,0.54,0.53,0.51,0.50,0.49,0.48,0.47,0.46,0.45,0.46,0.46,0.46,0.47,0.47,0.47,0.47,0.46,0.44,0.43,0.42,0.41,0.41,0.40,0.40,0.40,0.39,0.39,0.40,0.41,0.41,0.40,0.40,0.38,0.39,0.38,0.38,0.38,0.39,0.38,0.38,0.38,0.37,0.37,0.37,0.37,0.37,0.37,0.38,0.37,0.38,0.37,0.36,0.34,0.34,0.34,0.34,0.33,0.34,0.34,0.34,0.34,0.34,0.34,0.33,0.33,0.32,0.32,0.31,0.30,0.29,0.29,0.30,0.30,0.31,0.32,0.33,0.33,0.33,0.31,0.30,0.30,0.30
Q9GZX9	0.61,0.63,0.64,0.64,0.64,0.62,0.62,0.63,0.63,0.62,0.60,0.60,0.60,0.59,0.58,0.58,0.58,0.56,0.56,0.56,0.56,0.55,0.54,0.52,0.52,0.51,0.52,0.52,0.53,0.53,0.54,0.54,0.54,0.55,0.54,0.54,0.54,0.54,0.52,0.51,0.52,0.50,0.48,0.46,0.47,0.46,0.46,0.46,0.45,0.43,0.42,0.43,0.43,0.41,0.42,0.42,0.41,0.42,0.43,0.44,0.44,0.44,0.44,0.46,0.47,0.46,0.47,0.45,0.46,0.45,0.44,0.43,0.42,0.42,0.41,0.41,0.42,0.43,0.43,0.44,0.44,0.44,0.44,0.44,0.45,0.44,0.44,0.44,0.44,0.45,0.47,0.48,0.50,0.50,0.51,0.51,0.51,0.51,0.49,0.49,0.48,0.47,0.45,0.45,0.44,0.44,0.43,0.43,0.44,0.44,0.45,0.46,0.46,0.46,0.47,0.46,0.48,0.48,0.47,0.48,0.49,0.50,0.51,0.52,0.54,0.55,0.57,0.58,0.60,0.60,0.60,0.60,0.61,0.61,0.62,0.62,0.63,0.64,0.66,0.68,0.69,0.71,0.73,0.74,0.75,0.74,0.74,0.73,0.72,0.71,0.69,0.68,0.66,0.66,0.67,0.66,0.66,0.65,0.65,0.64,0.63,0.61,0.60,0.58,0.56,0.55,0.54,0.52,0.50,0.48,0.47,0.45,0.43,0.41,0.39,0.37,0.36,0.35,0.33,0.31,0.29,0.27,0.24,0.22,0.20,0.19,0.19,0.19,0.20,0.21,0.22,0.22,0.22,0.23,0.23,0.22,0.22,0.21,0.22,0.22,0.21,0.23,0.25,0.24,0.24,0.25,0.24,0.23,0.24,0.24,0.25,0.25,0.26,0.27,0.27,0.27,0.28,0.28,0.28,0.29,0.30,0.31,0.33
Q9Y5K8	0.44,0.45,0.43,0.44,0.45,0.43,0.43,0.43,0.43,0.42,0.43,0.43,0.42,0.42,0.43,0.43,0.42,0.42,0.42,0.41,0.40,0.40,0.40,0.39,0.38,0.38,0.38,0.38,0.38,0.38,0.37,0.38,0.38,0.37,0.37,0.38,0.39,0.38,0.38,0.40,0.39,0.38,0.39,0.40,0.38,0.38,0.39,0.38,0.38,0.39,0.39,0.38,0.38,0.39,0.39,0.38,0.38,0.40,0.39,0.39,0.40,0.41,0.40,0.41,0.42,0.42,0.42,0.44,0.45,0.44,0.44,0.45,0.44,0.44,0.45,0.45,0.45,0.46,0.47,0.47,0.46,0.47,0.48,0.46,0.46,0.46,0.46,0.45,0.46,0.46,0.46,0.46,0.47,0.47,0.46,0.47,0.48,0.48,0.47,0.49,0.49,0.48,0.48,0.49,0.49,0.50,0.49,0.48,0.48,0.46,0.45,0.45,0.46,0.45,0.45,0.45,0.44,0.43,0.42,0.42,0.41,0.41,0.41,0.40,0.40,0.39,0.40,0.40,0.40,0.39,0.38,0.38,0.38,0.37,0.37,0.36,0.35,0.34,0.33,0.35,0.33,0.32,0.32,0.33,0.31,0.30,0.30,0.31,0.31,0.30,0.30,0.31,0.31,0.31,0.32,0.32,0.31,0.31,0.31,0.30,0.30,0.31,0.30,0.29,0.30,0.30,0.30,0.29,0.31,0.31,0.31,0.32,0.32,0.32,0.33,0.33,0.34,0.34,0.36,0.36,0.36,0.37,0.39,0.38,0.38,0.40,0.40,0.40,0.40,0.41,0.41,0.42,0.43,0.43,0.43,0.43,0.44,0.45,0.45,0.45,0.47,0.48,0.48,0.49,0.51,0.51,0.52,0.54,0.54,0.55,0.56,0.58,0.58,0.59,0.60,0.61,0.61,0.62,0.63,0.64,0.65,0.66,0.67,0.67,0.68,0.69,0.70,0.70,0.70,0.70,0.71,0.71,0.72,0.72,0.73,0.73,0.74,0.75,0.75,0.76,0.78,0.78,0.78,0.79,0.80,0.81,0.82
O43314	0.91,0.91,0.91,0.91,0.91,0.91,0.90,0.89,0.89,0.90,0.90,0.90,0.90,0.91,0.91,0.91,0.91,0.90,0.90,0.91,0.90,0.89,0.88,0.85,0.84,0.81,0.79,0.77,0.75,0.73,0.71,0.70,0.69,0.68,0.65,0.64,0.63,0.62,0.60,0.59,0.57,0.55,0.53,0.51,0.50,0.48,0.46,0.46,0.45,0.43,0.42,0.40,0.37,0.36,0.34,0.32,0.31,0.28,0.28,0.26,0.26,0.25,0.23,0.23,0.25,0.26,0.27,0.27,0.28,0.30,0.30,0.31,0.32,0.30,0.30,0.29,0.28,0.28,0.26,0.26,0.26,0.25,0.27,0.28,0.28,0.28,0.27,0.29,0.28,0.27,0.27,0.27,0.27,0.27,0.28,0.29,0.29,0.31,0.31,0.30,0.30,0.28,0.28,0.28,0.27,0.27,0.26,0.25,0.26,0.25,0.24,0.25,0.24,0.23,0.24,0.24,0.24,0.24,0.25,0.26,0.26,0.27,0.28,0.27,0.27,0.27,0.27,0.28,0.26,0.26,0.27,0.26,0.26,0.26,0.27,0.25,0.25,0.26,0.26,0.27,0.27,0.29,0.31,0.32,0.33,0.33,0.33,0.33,0.34,0.35,0.35,0.35,0.35,0.35,0.35,0.36,0.36,0.37,0.38,0.37,0.38,0.38,0.37,0.36,0.35,0.33,0.33,0.33,0.33,0.34,0.33,0.34,0.34,0.35,0.36,0.34,0.35,0.34,0.32,0.30,0.29,0.30,0.30,0.29,0.30,0.29,0.28,0.27,0.26,0.27,0.25,0.25,0.26,0.27,0.28,0.29,0.29,0.28,0.28,0.27,0.28,0.28,0.28,0.29,0.30,0.31,0.32,0.32,0.32,0.33,0.33,0.34,0.34,0.33,0.32,0.31,0.31,0.32,0.32,0.33,0.33,0.34,0.34,0.32,0.30,0.29,0.29,0.29,0.29,0.29,0.29,0.28,0.28,0.27,0.26,0.25,0.23,0.22,0.22,0.21,0.21,0.21,0.20,0.20,0.18,0.18,0.18,0.18,0.18,0.19,0.18,0.16,0.16,0.17,0.19,0.20,0.21,0.22,0.22,0.21,0.22,0.21,0.21,0.20,0.20,0.20,0.20,0.21,0.21,0.21,0.21,0.21,0.22,0.22,0.21,0.22,0.21,0.21,0.22,0.22,0.22,0.23,0.23,0.23,0.23,0.22,0.22,0.21,0.20,0.20,0.19,0.20,0.19,0.20,0.21,0.19,0.17,0.17,0.16,0.16,0.16,0.15,0.16,0.16,0.16,0.16,0.16,0.15,0.16,0.16,0.16,0.17,0.17,0.17,0.17,0.18,0.18,0.18,0.18,0.17,0.17,0.17,0.16,0.16,0.16,0.16,0.16,0.16,0.17,0.16,0.16,0.18,0.19,0.19,0.19,0.18,0.20,0.20,0.21,0.22,0.22,0.23,0.26,0.26,0.26,0.27,0.28,0.28,0.28,0.27,0.27,0.27,0.26,0.27,0.28,0.29,0.29,0.29,0.29,0.29,0.29,0.28,0.28,0.28,0.28,0.28,0.28,0.28,0.28,0.27,0.27,0.27,0.26,0.24,0.25,0.23,0.24,0.22,0.23,0.22,0.22,0.21,0.20,0.19,0.19,0.19,0.17,0.16,0.17,0.17,0.17,0.17,0.19,0.20,0.20,0.19,0.19,0.20,0.21,0.22,0.23,0.23,0.25,0.25,0.26,0.27,0.27,0.29,0.30,0.30,0.31,0.31,0.31,0.31,0.32,0.31,0.30,0.30,0.31,0.30,0.30,0.31,0.31,0.31,0.33,0.33,0.34,0.37,0.38,0.38,0.39,0.39,0.39,0.39,0.39,0.38,0.40,0.39,0.38,0.37,0.36,0.35,0.36,0.35,0.35,0.34,0.33,0.33,0.32,0.33,0.34,0.34,0.34,0.34,0.35,0.35,0.35,0.36,0.35,0.35,0.34,0.34,0.34,0.33,0.34,0.34,0.32,0.32,0.32,0.33,0.33,0.35,0.37,0.38,0.38,0.40,0.41,0.42,0.43,0.45,0.46,0.47,0.48,0.47,0.46,0.47,0.47,0.46,0.46,0.46,0.44,0.43,0.43,0.43,0.42,0.41,0.42,0.42,0.41,0.42,0.43,0.43,0.43,0.42,0.43,0.42,0.40,0.41,0.40,0.38,0.36,0.35,0.33,0.31,0.29,0.28,0.26,0.26,0.24,0.23,0.22,0.21,0.22,0.22,0.24,0.24,0.24,0.24,0.24,0.24,0.24,0.24,0.24,0.24,0.25,0.24,0.24,0.23,0.23,0.23,0.22,0.21,0.21,0.21,0.21,0.21,0.22,0.22,0.21,0.20,0.20,0.20,0.19,0.19,0.19,0.18,0.18,0.17,0.16,0.15,0.14,0.14,0.13,0.12,0.12,0.11,0.12,0.11,0.12,0.12,0.12,0.11,0.12,0.12,0.12,0.12,0.13,0.14,0.14,0.16,0.17,0.18,0.19,0.19,0.19,0.19,0.19,0.21,0.22,0.24,0.26,0.26,0.27,0.28,0.28,0.29,0.30,0.32,0.32,0.32,0.33,0.34,0.34,0.34,0.35,0.33,0.32,0.32,0.33,0.34,0.34,0.36,0.36,0.36,0.37,0.38,0.38,0.37,0.38,0.39,0.36,0.36,0.35,0.35,0.36,0.36,0.37,0.36,0.33,0.33,0.32,0.30,0.29,0.30,0.29,0.29,0.30,0.29,0.27,0.28,0.29,0.28,0.27,0.28,0.28,0.27,0.27,0.29,0.28,0.27,0.27,0.27,0.25,0.25,0.26,0.24,0.23,0.24,0.25,0.24,0.24,0.26,0.27,0.27,0.29,0.28,0.30,0.31,0.32,0.33,0.32,0.32,0.32,0.33,0.32,0.32,0.32,0.32,0.32,0.32,0.32,0.31,0.31,0.31,0.31,0.30,0.31,0.30,0.31,0.32,0.32,0.31,0.31,0.34,0.35,0.35,0.36,0.36,0.36,0.35,0.35,0.34,0.33,0.32,0.31,0.29,0.29,0.27,0.25,0.24,0.23,0.23,0.22,0.22,0.22,0.22,0.21,0.22,0.23,0.23,0.25,0.25,0.26,0.27,0.28,0.28,0.28,0.28,0.28,0.27,0.26,0.27,0.26,0.25,0.23,0.21,0.20,0.19,0.19,0.19,0.19,0.18,0.18,0.18,0.18,0.17,0.18,0.19,0.20,0.20,0.20,0.21,0.22,0.22,0.21,0.21,0.22,0.22,0.21,0.20,0.20,0.18,0.18,0.18,0.17,0.16,0.16,0.16,0.16,0.16,0.16,0.17,0.17,0.18,0.20,0.22,0.25,0.26,0.26,0.27,0.27,0.26,0.28,0.27,0.28,0.29,0.29,0.30,0.30,0.29,0.30,0.30,0.31,0.31,0.31,0.31,0.30,0.30,0.29,0.29,0.29,0.28,0.28,0.28,0.27,0.27,0.28,0.27,0.26,0.26,0.26,0.25,0.24,0.24,0.23,0.21,0.19,0.17,0.16,0.17,0.17,0.17,0.19,0.18,0.20,0.21,0.21,0.22,0.20,0.20,0.20,0.20,0.20,0.19,0.19,0.19,0.19,0.19,0.19,0.19,0.20,0.20,0.20,0.20,0.20,0.20,0.19,0.19,0.19,0.19,0.19,0.19,0.19,0.19,0.19,0.19,0.20,0.22,0.23,0.24,0.24,0.26,0.26,0.26,0.27,0.25,0.23,0.23,0.22,0.21,0.21,0.20,0.19,0.19,0.19,0.18,0.18,0.19,0.19,0.20,0.21,0.22,0.23,0.25,0.26,0.27,0.28,0.30,0.31,0.32,0.33,0.33,0.33,0.34,0.35,0.38,0.39,0.40,0.40,0.41,0.41,0.42,0.42,0.44,0.44,0.45,0.46,0.48,0.50,0.53,0.55,0.57,0.59,0.61,0.62,0.65,0.67,0.69,0.71,0.72,0.73,0.74,0.75,0.76,0.75,0.75,0.76,0.77,0.77,0.78,0.79,0.80,0.82,0.84,0.84,0.84,0.83,0.83,0.83,0.82,0.82,0.83,0.83,0.82,0.82,0.82,0.83,0.83,0.83,0.83,0.83,0.82,0.82,0.83,0.83,0.84,0.84,0.84,0.83,0.83,0.83,0.83,0.83,0.83,0.84,0.85,0.85,0.86,0.86,0.86,0.85,0.85,0.86,0.85,0.86,0.87,0.88,0.89,0.89,0.90,0.90,0.90,0.90,0.91,0.91,0.91,0.91,0.91,0.91,0.91,0.91,0.92,0.92,0.92,0.92,0.91,0.91,0.91,0.90,0.90,0.89,0.88,0.87,0.85,0.84,0.83,0.81,0.79,0.79,0.78,0.77,0.77,0.76,0.75,0.75,0.74,0.74,0.73,0.73,0.73,0.73,0.73,0.73,0.73,0.73,0.73,0.72,0.72,0.72,0.71,0.71,0.71,0.71,0.71,0.71,0.71,0.71,0.71,0.72,0.72,0.73,0.73,0.74,0.75,0.76,0.77,0.79,0.80,0.81,0.81,0.81,0.80,0.80,0.79,0.78,0.77,0.77,0.76,0.76,0.75,0.74,0.74,0.73,0.73,0.73,0.73,0.73,0.73,0.73,0.73,0.74,0.74,0.74,0.74,0.74,0.74,0.74,0.74,0.73,0.73,0.73,0.74,0.73,0.73,0.73,0.73,0.73,0.73,0.73,0.73,0.73,0.73,0.75,0.76,0.78,0.79,0.81,0.81,0.82,0.83,0.84,0.84,0.85,0.84,0.84,0.83,0.82,0.80,0.78,0.78,0.76,0.74,0.71,0.69,0.67,0.66,0.64,0.62,0.61,0.59,0.58,0.57,0.54,0.54,0.53,0.51,0.49,0.47,0.46,0.45,0.43,0.42,0.43,0.44,0.43,0.44,0.44,0.44,0.44,0.45,0.44,0.44,0.45,0.44,0.45,0.46,0.47,0.48,0.50,0.52,0.52,0.54,0.57,0.58,0.60,0.62,0.64,0.65,0.67,0.68,0.70,0.71,0.71,0.73,0.74,0.74,0.76,0.78,0.79,0.79,0.81,0.83,0.84,0.84,0.84,0.84,0.83,0.84,0.84,0.84,0.84,0.84,0.84,0.84,0.85,0.85,0.84,0.84,0.85,0.85,0.85,0.85,0.85,0.84,0.84,0.84,0.84,0.84,0.84,0.84,0.84,0.85,0.85,0.86,0.86,0.86,0.86,0.87,0.87,0.87,0.87,0.87,0.87,0.86,0.86,0.85,0.85,0.85,0.85,0.85,0.85,0.85,0.85,0.85,0.85,0.84,0.84,0.84,0.84,0.84,0.84,0.83,0.83,0.82,0.83,0.83,0.83,0.83,0.83,0.83,0.83,0.82,0.82
Q92575	0.40,0.39,0.37,0.36,0.34,0.33,0.32,0.32,0.33,0.33,0.35,0.35,0.34,0.35,0.35,0.34,0.33,0.34,0.33,0.33,0.33,0.34,0.34,0.35,0.34,0.33,0.33,0.32,0.32,0.31,0.32,0.33,0.32,0.32,0.31,0.31,0.31,0.29,0.28,0.28,0.29,0.30,0.32,0.32,0.32,0.34,0.35,0.35,0.35,0.35,0.36,0.35,0.35,0.36,0.36,0.37,0.38,0.37,0.36,0.36,0.36,0.35,0.34,0.32,0.32,0.33,0.33,0.32,0.33,0.33,0.32,0.31,0.30,0.31,0.32,0.32,0.33,0.33,0.33,0.33,0.34,0.32,0.31,0.31,0.31,0.31,0.31,0.31,0.30,0.31,0.30,0.30,0.29,0.29,0.30,0.29,0.28,0.29,0.31,0.32,0.34,0.36,0.38,0.39,0.41,0.43,0.44,0.45,0.46,0.48,0.49,0.51,0.53,0.55,0.56,0.58,0.59,0.61,0.61,0.63,0.64,0.65,0.67,0.69,0.70,0.71,0.73,0.74,0.76,0.78,0.79,0.80,0.81,0.83,0.84,0.85,0.86,0.87,0.87,0.88,0.88,0.89,0.89,0.89,0.90,0.90,0.89,0.89,0.89,0.89,0.88,0.89,0.89,0.89,0.89,0.88,0.88,0.88,0.88,0.88,0.88,0.88,0.88,0.88,0.88,0.88,0.88,0.88,0.88,0.88,0.87,0.86,0.86,0.85,0.85,0.84,0.83,0.82,0.81,0.81,0.80,0.80,0.78,0.78,0.77,0.77,0.76,0.75,0.75,0.74,0.73,0.73,0.71,0.70,0.69,0.68,0.68,0.67,0.66,0.65,0.65,0.64,0.63,0.63,0.61,0.60,0.59,0.59,0.58,0.58,0.57,0.57,0.57,0.56,0.56,0.56,0.55,0.56,0.56,0.56,0.56,0.55,0.55,0.55,0.54,0.54,0.54,0.54,0.54,0.54,0.53,0.54,0.54,0.54,0.54,0.54,0.55,0.54,0.54,0.54,0.54,0.54,0.53,0.53,0.53,0.54,0.54,0.54,0.54,0.54,0.54,0.54,0.54,0.54,0.54,0.54,0.54,0.55,0.55,0.55,0.55,0.55,0.55,0.55,0.55,0.56,0.56,0.56,0.56,0.56,0.56,0.56,0.55,0.55,0.55,0.55,0.54,0.54,0.54,0.54,0.55,0.55,0.54,0.55,0.56,0.56,0.56,0.55,0.56,0.56,0.55,0.55,0.54,0.55,0.55,0.55,0.54,0.55,0.54,0.53,0.53,0.52,0.51,0.49,0.49,0.48,0.48,0.48,0.48,0.48,0.48,0.48,0.48,0.47,0.47,0.47,0.47,0.46,0.46,0.45,0.45,0.43,0.43,0.43,0.41,0.41,0.41,0.40,0.38,0.37,0.38,0.38,0.37,0.37,0.36,0.37,0.36,0.35,0.35,0.34,0.35,0.33,0.33,0.33,0.34,0.35,0.37,0.38,0.37,0.36,0.35,0.35,0.37,0.37,0.36,0.35,0.36,0.36,0.37,0.35,0.36,0.37,0.37,0.38,0.37,0.37,0.38,0.38,0.38,0.38,0.38,0.36,0.35,0.35,0.36,0.35,0.36,0.37,0.39,0.39,0.41,0.41,0.43,0.45,0.46,0.48,0.48,0.48,0.48,0.49,0.49,0.51,0.51,0.50,0.50,0.51,0.52,0.52,0.52,0.53,0.54,0.55,0.54,0.55,0.54,0.56,0.58,0.58,0.57,0.58,0.59,0.61,0.62,0.64,0.65,0.66,0.67,0.67,0.68,0.68,0.69,0.69,0.71,0.71,0.71,0.71,0.70,0.71,0.71,0.72,0.72,0.72,0.73,0.74,0.74,0.75,0.77,0.77,0.78,0.79,0.79,0.80,0.81,0.82,0.82,0.83,0.84,0.84,0.85,0.85,0.87,0.87,0.88,0.89,0.88,0.88,0.89,0.88,0.88,0.87,0.87,0.86,0.86,0.85,0.85,0.85,0.85,0.85,0.85,0.85,0.84,0.85,0.85,0.85,0.84,0.85,0.85,0.84,0.83,0.83,0.84,0.84,0.84,0.84,0.83,0.84,0.84,0.85,0.85,0.84,0.85,0.85,0.84,0.84,0.83,0.84,0.84,0.83,0.84,0.84,0.84,0.85,0.85,0.85,0.86,0.87,0.87,0.88
Q5XG85	0.88,0.87,0.87,0.88,0.88,0.88,0.89,0.88,0.87,0.87,0.86,0.87,0.86,0.85,0.85,0.84,0.84,0.84,0.83,0.82,0.82,0.81,0.81,0.81,0.81,0.81,0.81,0.80,0.80,0.80,0.80,0.80,0.80,0.79,0.78,0.78,0.78,0.78,0.78,0.78,0.78,0.77,0.77,0.77,0.76,0.75,0.75,0.75,0.75,0.76,0.76,0.76,0.75,0.76,0.77,0.77,0.78,0.78,0.79,0.79,0.81,0.82,0.81,0.82,0.83,0.82,0.82,0.82,0.82,0.83,0.83,0.83,0.83,0.84,0.85,0.84,0.85,0.85,0.85,0.85,0.86,0.86,0.86,0.86,0.87,0.88,0.88,0.88,0.88,0.89,0.89,0.88,0.90,0.91
Q9Y2K6	0.56,0.54,0.53,0.54,0.52,0.52,0.53,0.52,0.52,0.50,0.50,0.51,0.51,0.51,0.50,0.51,0.50,0.50,0.49,0.48,0.47,0.44,0.43,0.41,0.39,0.39,0.39,0.38,0.39,0.38,0.37,0.37,0.35,0.34,0.36,0.36,0.35,0.35,0.34,0.33,0.32,0.31,0.32,0.32,0.30,0.32,0.32,0.32,0.33,0.32,0.33,0.32,0.30,0.29,0.27,0.27,0.26,0.25,0.25,0.25,0.26,0.26,0.26,0.26,0.27,0.28,0.29,0.28,0.27,0.26,0.26,0.27,0.29,0.31,0.33,0.33,0.34,0.35,0.36,0.37,0.39,0.41,0.43,0.44,0.46,0.49,0.49,0.50,0.51,0.51,0.53,0.55,0.57,0.59,0.61,0.63,0.65,0.67,0.68,0.69,0.70,0.70,0.71,0.72,0.73,0.72,0.72,0.73,0.74,0.75,0.77,0.79,0.79,0.79,0.79,0.79,0.78,0.77,0.77,0.76,0.75,0.73,0.71,0.69,0.67,0.64,0.62,0.61,0.59,0.57,0.56,0.55,0.53,0.51,0.49,0.46,0.44,0.42,0.40,0.39,0.37,0.35,0.35,0.34,0.33,0.32,0.32,0.31,0.28,0.26,0.26,0.24,0.21,0.21,0.20,0.17,0.16,0.16,0.15,0.13,0.13,0.13,0.15,0.16,0.18,0.18,0.19,0.19,0.18,0.18,0.18,0.17,0.16,0.17,0.17,0.17,0.18,0.19,0.19,0.19,0.20,0.21,0.23,0.24,0.25,0.27,0.28,0.28,0.28,0.28,0.30,0.30,0.30,0.30,0.31,0.30,0.30,0.30,0.31,0.31,0.32,0.32,0.32,0.30,0.30,0.29,0.30,0.31,0.32,0.32,0.32,0.31,0.32,0.32,0.31,0.31,0.32,0.31,0.30,0.30,0.31,0.31,0.30,0.28,0.28,0.27,0.25,0.25,0.26,0.26,0.27,0.27,0.27,0.28,0.29,0.28,0.29,0.31,0.31,0.31,0.32,0.34,0.34,0.36,0.38,0.39,0.40,0.41,0.42,0.44,0.45,0.47,0.50,0.51,0.53,0.55,0.58,0.59,0.61,0.63,0.65,0.66,0.67,0.69,0.71,0.73,0.75,0.77,0.78,0.80,0.81,0.83,0.84,0.85,0.86,0.87,0.89,0.90,0.90,0.91,0.93,0.93,0.93,0.94,0.94,0.94,0.94,0.94,0.94,0.93,0.92,0.92,0.91,0.91,0.91,0.91,0.90,0.90,0.89,0.89,0.88,0.88,0.88,0.88,0.89,0.89,0.88,0.88,0.88,0.88,0.88,0.88,0.87,0.87,0.87,0.87,0.87,0.87,0.87,0.87,0.86,0.86,0.86,0.85,0.85,0.85,0.85,0.85,0.85,0.85,0.86,0.86,0.86,0.86,0.86,0.85,0.85,0.85,0.85,0.86,0.86,0.86,0.87,0.86,0.86,0.86,0.86,0.87,0.87,0.87,0.87,0.87,0.87,0.87,0.87,0.88,0.88,0.88,0.88,0.89,0.89,0.89,0.89,0.88,0.89,0.89,0.89,0.89,0.89,0.89,0.90,0.90,0.90,0.91,0.91,0.91,0.91,0.91,0.91,0.91,0.91,0.91,0.91,0.91,0.91,0.91,0.92,0.92,0.92,0.92,0.92,0.91,0.92,0.92,0.91,0.91,0.91,0.90,0.90,0.90,0.90,0.89,0.89,0.89,0.89,0.89,0.89,0.89,0.88,0.88,0.88,0.87,0.87,0.87,0.86,0.86,0.86,0.87,0.86,0.86,0.85,0.83,0.81,0.79,0.77,0.75,0.73,0.71,0.69,0.67,0.65,0.63,0.61,0.59,0.57,0.55,0.53,0.52,0.50,0.49,0.48,0.47,0.47,0.45,0.44,0.42,0.42,0.41,0.40,0.39,0.39,0.37,0.36,0.33,0.31,0.30,0.28,0.26,0.24,0.23,0.22,0.23,0.25,0.25,0.25,0.27,0.28,0.27,0.28,0.29,0.30,0.31,0.32,0.34,0.36,0.38,0.39,0.41,0.42,0.45,0.46,0.47,0.49,0.49,0.50,0.51,0.53,0.53,0.54,0.55,0.56,0.56,0.57,0.58,0.60,0.60,0.61,0.63,0.64,0.65,0.66,0.68,0.67,0.66,0.67,0.68,0.68,0.68,0.69,0.69,0.70,0.71,0.72,0.70,0.70,0.69,0.68,0.66,0.64,0.63,0.61,0.58,0.56,0.54,0.53,0.51,0.49,0.47,0.47,0.46,0.45,0.44,0.44,0.44,0.45,0.45,0.45,0.44,0.44,0.42,0.42,0.42,0.41,0.41,0.42,0.42,0.41,0.41,0.39,0.38,0.38,0.36,0.35,0.33,0.33,0.32,0.32,0.32,0.31,0.31,0.30,0.30,0.30,0.30,0.30,0.30,0.30,0.30,0.29,0.29,0.29,0.29,0.31,0.32,0.32,0.31,0.30,0.29,0.29,0.29,0.30,0.29,0.28,0.28,0.26,0.25,0.24,0.26,0.26,0.26,0.27,0.26,0.27,0.28,0.27,0.28,0.28,0.28,0.30,0.31,0.32,0.32,0.34,0.34,0.35,0.35,0.35,0.34,0.34,0.34,0.33,0.32,0.31,0.28,0.27,0.26,0.26,0.27,0.27,0.29,0.29,0.28,0.28,0.28,0.27,0.27,0.27,0.26,0.25,0.24,0.25,0.25,0.26,0.25,0.25,0.25,0.25,0.25,0.23,0.22,0.22,0.21,0.22,0.21,0.22,0.23,0.23,0.24,0.25,0.26,0.27,0.27,0.28,0.30,0.30,0.30,0.29,0.28,0.27,0.26,0.24,0.23,0.23,0.23,0.23,0.23,0.25,0.26,0.26,0.27,0.28,0.28,0.27,0.28,0.29,0.27,0.29,0.30,0.30,0.30,0.30,0.31,0.32,0.32,0.34,0.34,0.34,0.34,0.34,0.33,0.32,0.31,0.31,0.31,0.30,0.29,0.29,0.29,0.29,0.29,0.30,0.30,0.31,0.30,0.31,0.30,0.31,0.31,0.30,0.30,0.29,0.28,0.27,0.27,0.25,0.25,0.27,0.27,0.26,0.26,0.25,0.24,0.23,0.23,0.22,0.20,0.21,0.20,0.20,0.19,0.20,0.20,0.20,0.20,0.19,0.19,0.19,0.20,0.20,0.20,0.20,0.20,0.20,0.20,0.20,0.22,0.22,0.22,0.21,0.22,0.22,0.23,0.23,0.23,0.23,0.24,0.23,0.21,0.21,0.21,0.22,0.23,0.23,0.24,0.24,0.24,0.25,0.24,0.24,0.25,0.25,0.25,0.26,0.27,0.28,0.29,0.29,0.29,0.30,0.31,0.31,0.32,0.33,0.32,0.33,0.34,0.33,0.32,0.33,0.34,0.34,0.36,0.37,0.37,0.38,0.38,0.37,0.37,0.36,0.36,0.36,0.34,0.35,0.34,0.33,0.33,0.33,0.32,0.31,0.30,0.29,0.29,0.28,0.28,0.29,0.29,0.30,0.31,0.32,0.30,0.31,0.32,0.32,0.31,0.30,0.31,0.31,0.30,0.31,0.30,0.30,0.30,0.30,0.30,0.32,0.32,0.32,0.33,0.34,0.35,0.37,0.40,0.40,0.40,0.40,0.40,0.40,0.39,0.39,0.40,0.41,0.41,0.41,0.41,0.41,0.39,0.39,0.39,0.38,0.37,0.38,0.38,0.37,0.38,0.38,0.38,0.38,0.37,0.39,0.40,0.41,0.41,0.42,0.42,0.42,0.42,0.42,0.43,0.44,0.45,0.44,0.43,0.41,0.42,0.42,0.42,0.42,0.43,0.44,0.45,0.44,0.44,0.46,0.48,0.48,0.49,0.50,0.51,0.50,0.50,0.51,0.52,0.52,0.53,0.53,0.53,0.55,0.56,0.57,0.56,0.56,0.54,0.53,0.52
O75317	0.74,0.73,0.70,0.68,0.68,0.67,0.65,0.63,0.63,0.64,0.64,0.62,0.60,0.61,0.61,0.60,0.59,0.57,0.56,0.54,0.53,0.51,0.50,0.48,0.48,0.47,0.45,0.43,0.41,0.39,0.37,0.35,0.33,0.31,0.29,0.27,0.27,0.25,0.23,0.21,0.22,0.22,0.20,0.20,0.21,0.21,0.19,0.20,0.20,0.19,0.18,0.18,0.19,0.21,0.21,0.21,0.23,0.24,0.24,0.24,0.24,0.24,0.23,0.23,0.22,0.22,0.21,0.21,0.22,0.23,0.23,0.23,0.24,0.25,0.28,0.29,0.30,0.30,0.31,0.32,0.32,0.32,0.32,0.33,0.35,0.33,0.32,0.34,0.34,0.33,0.33,0.34,0.33,0.32,0.32,0.32,0.30,0.29,0.29,0.30,0.31,0.32,0.32,0.33,0.33,0.33,0.33,0.33,0.33,0.33,0.32,0.32,0.32,0.32,0.31,0.29,0.27,0.28,0.28,0.27,0.27,0.28,0.27,0.28,0.28,0.27,0.28,0.29,0.29,0.31,0.32,0.34,0.33,0.34,0.35,0.35,0.36,0.38,0.38,0.40,0.40,0.41,0.42,0.44,0.46,0.48,0.49,0.49,0.50,0.51,0.50,0.50,0.50,0.52,0.51,0.50,0.51,0.51,0.49,0.49,0.49,0.49,0.48,0.48,0.48,0.46,0.46,0.47,0.47,0.47,0.46,0.45,0.44,0.45,0.44,0.44,0.43,0.42,0.41,0.39,0.38,0.35,0.34,0.32,0.31,0.29,0.29,0.28,0.28,0.27,0.28,0.28,0.28,0.29,0.28,0.28,0.30,0.30,0.31,0.31,0.33,0.34,0.35,0.36,0.36,0.36,0.38,0.40,0.40,0.39,0.38,0.39,0.38,0.39,0.39,0.38,0.39,0.39,0.39,0.40,0.40,0.40,0.41,0.41,0.42,0.40,0.41,0.39,0.39,0.39,0.39,0.38,0.39,0.38,0.37,0.36,0.36,0.35,0.34,0.34,0.34,0.32,0.33,0.32,0.32,0.33,0.34,0.33,0.33,0.33,0.33,0.33,0.32,0.32,0.30,0.29,0.29,0.27,0.26,0.25,0.25,0.25,0.26,0.25,0.26,0.25,0.26,0.26,0.27,0.26,0.28,0.29,0.30,0.31,0.32,0.34,0.34,0.35,0.35,0.35,0.35,0.35,0.35,0.33,0.32,0.32,0.30,0.27,0.27,0.25,0.25,0.25,0.25,0.27,0.29,0.29,0.29,0.29,0.29,0.28,0.28,0.27,0.27,0.26,0.27,0.28,0.28,0.27,0.27,0.26,0.26,0.24,0.23,0.24,0.23,0.22,0.22,0.22,0.21,0.23,0.24,0.25,0.25,0.25,0.27,0.28,0.28,0.29,0.29,0.29,0.30,0.30,0.31,0.32,0.32,0.31,0.32,0.32,0.33,0.32,0.32,0.32,0.32,0.32,0.32,0.30,0.28,0.28,0.30,0.32,0.32,0.33,0.33,0.33,0.33,0.33,0.33,0.32,0.33,0.34,0.32,0.32,0.30,0.31,0.32,0.31,0.29,0.30,0.31,0.32
Q8WVF2	0.57,0.58,0.59,0.59,0.59,0.59,0.60,0.61,0.61,0.61,0.62,0.63,0.63,0.63,0.64,0.64,0.65,0.66,0.66,0.65,0.65,0.65,0.65,0.64,0.64,0.65,0.66,0.66,0.66,0.66,0.67,0.66,0.66,0.65,0.66,0.66,0.66,0.66,0.66,0.68,0.68,0.69,0.69,0.69,0.70,0.70,0.70,0.69,0.69,0.69,0.69,0.67,0.66,0.66,0.65,0.64,0.64,0.63,0.63,0.63,0.63,0.63,0.61,0.62,0.62,0.61,0.61,0.60,0.60,0.60,0.60,0.59,0.59,0.59,0.60,0.60,0.60,0.60,0.60,0.60,0.58,0.58,0.58,0.56,0.56,0.55,0.54,0.55,0.55,0.55,0.54,0.55,0.55,0.55,0.56,0.55,0.55,0.55,0.55,0.54,0.54,0.55,0.54,0.55,0.56,0.56,0.56,0.56,0.58,0.58,0.58,0.59,0.59,0.60,0.60,0.60,0.61,0.62,0.62,0.62,0.63,0.63,0.63,0.64,0.64,0.65,0.65,0.65,0.65,0.65,0.65,0.66,0.66,0.67,0.67,0.68,0.69,0.71
P63279	0.45,0.47,0.46,0.45,0.44,0.43,0.43,0.42,0.41,0.42,0.42,0.44,0.45,0.45,0.45,0.45,0.44,0.43,0.43,0.42,0.41,0.40,0.39,0.38,0.36,0.36,0.36,0.35,0.37,0.39,0.38,0.37,0.37,0.37,0.37,0.36,0.36,0.35,0.34,0.32,0.32,0.32,0.30,0.29,0.31,0.31,0.32,0.31,0.31,0.33,0.31,0.30,0.28,0.27,0.26,0.26,0.25,0.25,0.26,0.27,0.26,0.27,0.25,0.25,0.25,0.25,0.26,0.27,0.28,0.26,0.24,0.24,0.24,0.24,0.24,0.23,0.23,0.23,0.24,0.25,0.26,0.27,0.27,0.28,0.29,0.29,0.28,0.27,0.27,0.28,0.27,0.27,0.27,0.28,0.27,0.27,0.27,0.27,0.27,0.26,0.25,0.27,0.27,0.28,0.29,0.31,0.31,0.31,0.30,0.29,0.31,0.32,0.31,0.32,0.33,0.32,0.32,0.33,0.35,0.34,0.33,0.34,0.33,0.33,0.32,0.32,0.32,0.31,0.32,0.33,0.33,0.32,0.34,0.36,0.35,0.36,0.37,0.39,0.39,0.40,0.41,0.41,0.41,0.42,0.42,0.42,0.40,0.41,0.41,0.42,0.43,0.42,0.41,0.43,0.44,0.44,0.45,0.47
Q9H0E7	0.45,0.45,0.45,0.44,0.45,0.45,0.44,0.44,0.42,0.43,0.43,0.44,0.44,0.44,0.44,0.44,0.44,0.43,0.42,0.41,0.40,0.38,0.36,0.35,0.35,0.34,0.32,0.32,0.30,0.30,0.30,0.31,0.29,0.31,0.30,0.30,0.30,0.29,0.28,0.28,0.28,0.30,0.31,0.31,0.32,0.31,0.30,0.30,0.29,0.29,0.28,0.27,0.26,0.26,0.25,0.24,0.22,0.22,0.22,0.22,0.23,0.24,0.26,0.26,0.25,0.24,0.24,0.24,0.25,0.25,0.27,0.28,0.27,0.27,0.25,0.25,0.25,0.25,0.25,0.25,0.25,0.25,0.24,0.22,0.22,0.21,0.22,0.23,0.25,0.26,0.28,0.31,0.33,0.34,0.35,0.37,0.39,0.41,0.43,0.45,0.46,0.48,0.48,0.48,0.50,0.52,0.54,0.56,0.58,0.59,0.61,0.61,0.61,0.62,0.64,0.64,0.65,0.66,0.67,0.68,0.68,0.68,0.70,0.71,0.71,0.72,0.72,0.71,0.70,0.68,0.68,0.66,0.64,0.63,0.63,0.61,0.60,0.60,0.58,0.57,0.57,0.56,0.55,0.54,0.54,0.53,0.52,0.51,0.49,0.49,0.48,0.46,0.45,0.45,0.45,0.45,0.46,0.46,0.46,0.46,0.46,0.47,0.48,0.47,0.47,0.47,0.48,0.49,0.50,0.51,0.52,0.52,0.54,0.55,0.55,0.55,0.55,0.56,0.56,0.57,0.57,0.58,0.57,0.57,0.58,0.58,0.59,0.60,0.60,0.62,0.63,0.64,0.66,0.66,0.67,0.67,0.68,0.68,0.69,0.69,0.70,0.70,0.71,0.71,0.72,0.73,0.73,0.73,0.74,0.74,0.75,0.75,0.76,0.76,0.76,0.77,0.78,0.78,0.79,0.80,0.80,0.81,0.82,0.84,0.84,0.84,0.84,0.84,0.85,0.85,0.85,0.85,0.84,0.85,0.85,0.85,0.85,0.85,0.86,0.86,0.87,0.86,0.86,0.87,0.87,0.87,0.87,0.85,0.84,0.83,0.81,0.79,0.77,0.75,0.73,0.72,0.70,0.69,0.68,0.66,0.64,0.62,0.60,0.58,0.55,0.54,0.52,0.50,0.48,0.46,0.43,0.41,0.39,0.37,0.35,0.33,0.31,0.29,0.27,0.25,0.23,0.21,0.20,0.18,0.17,0.15,0.14,0.14,0.13,0.13,0.13,0.14,0.14,0.15,0.16,0.18,0.19,0.20,0.22,0.23,0.24,0.27,0.29,0.31,0.33,0.35,0.36,0.39,0.41,0.43,0.44,0.46,0.49,0.51,0.53,0.55,0.57,0.59,0.61,0.63,0.65,0.67,0.69,0.70,0.72,0.73,0.75,0.75,0.77,0.79,0.81,0.82,0.84,0.86,0.87,0.86,0.86,0.86,0.86,0.86,0.86,0.86,0.86,0.85,0.85,0.84,0.83,0.82,0.81,0.79,0.79,0.78,0.77,0.76,0.76,0.74,0.74,0.72,0.70,0.68,0.66,0.64,0.62,0.60,0.57,0.56,0.54,0.52,0.50,0.48,0.46,0.44,0.42,0.40,0.38,0.38,0.38,0.37,0.35,0.33,0.32,0.29,0.27,0.26,0.24,0.22,0.22,0.21,0.20,0.19,0.21,0.20,0.19,0.19,0.19,0.17,0.18,0.16,0.16,0.17,0.18,0.19,0.19,0.19,0.19,0.20,0.20,0.20,0.21,0.22,0.21,0.21,0.22,0.22,0.21,0.21,0.21,0.20,0.20,0.21,0.22,0.22,0.23,0.24,0.26,0.26,0.27,0.28,0.30,0.30,0.30,0.31,0.32,0.32,0.31,0.32,0.32,0.31,0.31,0.32,0.31,0.30,0.31,0.30,0.30,0.30,0.30,0.30,0.30,0.29,0.28,0.29,0.29,0.28,0.28,0.28,0.28,0.27,0.27,0.28,0.29,0.28,0.30,0.30,0.29,0.29,0.30,0.30,0.29,0.29,0.30,0.29,0.28,0.27,0.27,0.27,0.25,0.26,0.26,0.24,0.26,0.27,0.26,0.26,0.28,0.31,0.31,0.32,0.35,0.36,0.37,0.40,0.41,0.42,0.42,0.43,0.42,0.43,0.44,0.44,0.42,0.42,0.41,0.40,0.40,0.40,0.40,0.40,0.40,0.39,0.41,0.40,0.42,0.42,0.42,0.43,0.42,0.44,0.44,0.44,0.44,0.44,0.44,0.45,0.46,0.46,0.45,0.45,0.45,0.44,0.45,0.44,0.43,0.42,0.40,0.42,0.41,0.42,0.41,0.41,0.42,0.42,0.41,0.41,0.42,0.42,0.40,0.39,0.38,0.37,0.36,0.34,0.33,0.32,0.31,0.31,0.31,0.31,0.31,0.31,0.32,0.34,0.35,0.36,0.36,0.35,0.33,0.31,0.32,0.30,0.30,0.28,0.27,0.26,0.27,0.28,0.28,0.28,0.28,0.27,0.28,0.29,0.29,0.29,0.29,0.29,0.31,0.31,0.32,0.33,0.35,0.36,0.37,0.39,0.40,0.40,0.40,0.40,0.39,0.38,0.38,0.36,0.34,0.31,0.30,0.29,0.28,0.29,0.30,0.31,0.31,0.31,0.33,0.34,0.34,0.33,0.32,0.31,0.31,0.30,0.30,0.30,0.28,0.29,0.30,0.31,0.31,0.30,0.30,0.29,0.27,0.25,0.26,0.24,0.24,0.24,0.23,0.25,0.25,0.26,0.26,0.27,0.27,0.29,0.29,0.30,0.31,0.31,0.31,0.30,0.27,0.27,0.26,0.24,0.23,0.23,0.23,0.23,0.25,0.25,0.27,0.30,0.30,0.31,0.30,0.31,0.31,0.30,0.30,0.31,0.33,0.34,0.34,0.35,0.37,0.38,0.39,0.41,0.42,0.43,0.45,0.46,0.48,0.48,0.49,0.51,0.53,0.53,0.56,0.57,0.59,0.61,0.63,0.65,0.66,0.68,0.69,0.71,0.71,0.72,0.73,0.72,0.72,0.73,0.73,0.76,0.75,0.77,0.80,0.82,0.83,0.83
Q9NUQ7	0.37,0.38,0.36,0.38,0.38,0.39,0.39,0.39,0.40,0.40,0.39,0.39,0.39,0.39,0.38,0.38,0.38,0.38,0.37,0.37,0.38,0.36,0.34,0.34,0.33,0.31,0.31,0.31,0.32,0.33,0.33,0.33,0.33,0.34,0.33,0.32,0.33,0.33,0.33,0.33,0.33,0.33,0.32,0.32,0.32,0.31,0.31,0.31,0.31,0.30,0.30,0.31,0.32,0.32,0.32,0.33,0.33,0.33,0.33,0.33,0.32,0.31,0.32,0.31,0.30,0.31,0.31,0.30,0.31,0.30,0.32,0.33,0.35,0.36,0.36,0.37,0.39,0.38,0.39,0.38,0.38,0.39,0.41,0.42,0.43,0.45,0.46,0.45,0.45,0.46,0.46,0.47,0.46,0.44,0.43,0.43,0.42,0.41,0.40,0.41,0.41,0.42,0.43,0.44,0.46,0.48,0.47,0.49,0.51,0.51,0.52,0.52,0.52,0.52,0.53,0.55,0.55,0.56,0.56,0.57,0.57,0.57,0.57,0.55,0.55,0.55,0.53,0.52,0.52,0.50,0.49,0.48,0.48,0.47,0.47,0.47,0.48,0.48,0.49,0.50,0.50,0.49,0.49,0.48,0.46,0.45,0.44,0.43,0.41,0.39,0.38,0.37,0.35,0.33,0.33,0.31,0.29,0.28,0.27,0.25,0.24,0.25,0.24,0.22,0.23,0.22,0.22,0.21,0.23,0.23,0.24,0.25,0.26,0.26,0.26,0.26,0.26,0.26,0.26,0.25,0.24,0.24,0.24,0.25,0.26,0.28,0.29,0.29,0.28,0.29,0.29,0.28,0.28,0.28,0.28,0.27,0.29,0.29,0.29,0.28,0.30,0.31,0.30,0.31,0.32,0.32,0.31,0.31,0.33,0.31,0.30,0.31,0.30,0.31,0.32,0.32,0.33,0.34,0.34,0.34,0.34,0.35,0.33,0.34,0.33,0.31,0.31,0.30,0.29,0.29,0.29,0.29,0.30,0.30,0.33,0.33,0.35,0.34,0.35,0.34,0.34,0.33,0.31,0.31,0.31,0.31,0.31,0.31,0.32,0.32,0.32,0.34,0.33,0.34,0.35,0.34,0.35,0.35,0.34,0.34,0.34,0.34,0.35,0.35,0.35,0.35,0.34,0.33,0.33,0.32,0.33,0.33,0.33,0.34,0.34,0.34,0.33,0.32,0.32,0.31,0.31,0.31,0.30,0.30,0.30,0.30,0.28,0.28,0.27,0.26,0.24,0.24,0.22,0.22,0.20,0.19,0.18,0.17,0.16,0.16,0.17,0.18,0.19,0.18,0.18,0.19,0.19,0.20,0.21,0.21,0.21,0.21,0.21,0.20,0.18,0.19,0.18,0.20,0.20,0.19,0.20,0.21,0.23,0.23,0.24,0.26,0.26,0.28,0.29,0.30,0.30,0.31,0.31,0.31,0.32,0.31,0.31,0.31,0.31,0.31,0.32,0.31,0.31,0.30,0.30,0.30,0.31,0.31,0.30,0.30,0.30,0.32,0.31,0.33,0.34,0.33,0.33,0.33,0.31,0.31,0.32,0.31,0.30,0.29,0.30,0.29,0.27,0.28,0.26,0.25,0.25,0.27,0.27,0.27,0.26,0.25,0.25,0.25,0.24,0.24,0.25,0.24,0.24,0.25,0.25,0.24,0.24,0.22,0.22,0.21,0.21,0.20,0.19,0.19,0.19,0.20,0.21,0.21,0.21,0.21,0.22,0.20,0.19,0.19,0.18,0.18,0.18,0.18,0.17,0.18,0.19,0.19,0.19,0.19,0.20,0.21,0.22,0.22,0.22,0.23,0.25,0.25,0.25,0.24,0.23,0.23,0.23,0.24,0.25,0.27,0.28,0.28,0.29,0.31,0.33,0.32,0.31,0.30,0.29,0.28,0.28,0.27,0.27,0.28,0.28,0.29,0.31,0.31,0.31,0.32,0.31,0.31,0.30,0.30,0.30,0.30,0.30,0.30,0.31,0.31,0.30,0.29,0.29,0.29,0.30,0.31,0.32,0.32,0.32
Q86UV5	0.43,0.43,0.42,0.42,0.42,0.43,0.42,0.41,0.40,0.40,0.39,0.37,0.36,0.35,0.36,0.36,0.37,0.38,0.37,0.38,0.38,0.38,0.39,0.38,0.39,0.39,0.38,0.39,0.39,0.38,0.37,0.37,0.37,0.35,0.35,0.35,0.34,0.32,0.32,0.31,0.32,0.31,0.30,0.30,0.30,0.32,0.31,0.32,0.33,0.34,0.35,0.35,0.35,0.37,0.38,0.37,0.38,0.36,0.36,0.38,0.36,0.36,0.35,0.35,0.37,0.37,0.36,0.36,0.35,0.33,0.33,0.34,0.34,0.34,0.35,0.35,0.35,0.34,0.34,0.34,0.34,0.32,0.31,0.31,0.31,0.30,0.28,0.27,0.26,0.24,0.23,0.22,0.22,0.22,0.21,0.20,0.19,0.18,0.19,0.18,0.18,0.18,0.19,0.18,0.18,0.18,0.17,0.18,0.19,0.21,0.23,0.25,0.25,0.27,0.29,0.30,0.32,0.33,0.33,0.35,0.35,0.37,0.38,0.38,0.38,0.38,0.38,0.38,0.38,0.39,0.38,0.38,0.38,0.38,0.38,0.37,0.38,0.38,0.39,0.38,0.39,0.38,0.38,0.37,0.37,0.36,0.35,0.34,0.33,0.33,0.32,0.29,0.29,0.28,0.28,0.26,0.25,0.25,0.23,0.23,0.22,0.21,0.20,0.20,0.20,0.20,0.21,0.21,0.21,0.21,0.22,0.22,0.22,0.22,0.23,0.24,0.23,0.23,0.25,0.24,0.26,0.26,0.27,0.28,0.27,0.28,0.28,0.27,0.27,0.28,0.28,0.27,0.27,0.26,0.26,0.26,0.26,0.24,0.24,0.24,0.24,0.24,0.24,0.25,0.26,0.27,0.28,0.28,0.29,0.29,0.31,0.30,0.32,0.32,0.33,0.32,0.32,0.32,0.32,0.31,0.31,0.29,0.29,0.29,0.29,0.30,0.30,0.30,0.30,0.31,0.31,0.30,0.30,0.31,0.31,0.32,0.31,0.32,0.33,0.34,0.35,0.35,0.36,0.37,0.38,0.39,0.38,0.37,0.38,0.37,0.37,0.38,0.37,0.38,0.38,0.38,0.38,0.39,0.38,0.39,0.39,0.39,0.38,0.39,0.37,0.36,0.36,0.35,0.34,0.35,0.34,0.33,0.33,0.33,0.32,0.31,0.31,0.31,0.30,0.29,0.29,0.28,0.30,0.32,0.32,0.30,0.30,0.30,0.30,0.29,0.29,0.29,0.28,0.28,0.26,0.25,0.24,0.24,0.24,0.25,0.25,0.25,0.24,0.25,0.26,0.27,0.26,0.26,0.27,0.29,0.30,0.31,0.33,0.33,0.33,0.33,0.34,0.34,0.34,0.34,0.33,0.32,0.32,0.29,0.27,0.27,0.27,0.26,0.25,0.25,0.25,0.25,0.24,0.23,0.23,0.23,0.23,0.23,0.23,0.22,0.22,0.24,0.23,0.24,0.23,0.22,0.22,0.22,0.21,0.20,0.18,0.16,0.15,0.14,0.15,0.16,0.16,0.17,0.18,0.20,0.21,0.21,0.22,0.22,0.23,0.24,0.24,0.23,0.24,0.25,0.25,0.26,0.28,0.30,0.32,0.35,0.36,0.38,0.40,0.41,0.42,0.43,0.43,0.43,0.45,0.45,0.46,0.46,0.46,0.46,0.46,0.46,0.46,0.46,0.45,0.44,0.43,0.42,0.41,0.40,0.39,0.39,0.41,0.43,0.44,0.46,0.47,0.47,0.49,0.47,0.48,0.47,0.47,0.46,0.44,0.42,0.40,0.40,0.38,0.36,0.36,0.36,0.34,0.33,0.33,0.31,0.31,0.31,0.32,0.33,0.33,0.34,0.35,0.35,0.36,0.38,0.39,0.39,0.41,0.42,0.42,0.41,0.41,0.41,0.39,0.38,0.37,0.36,0.34,0.34,0.35,0.33,0.33,0.34,0.33,0.33,0.34,0.35,0.33,0.35,0.35,0.35,0.36,0.37,0.39,0.37,0.36,0.36,0.35,0.34,0.34,0.35,0.34,0.32,0.33,0.33,0.32,0.31,0.32,0.31,0.32,0.32,0.34,0.33,0.33,0.34,0.34,0.34,0.33,0.34,0.34,0.33,0.34,0.33,0.34,0.34,0.36,0.35,0.34,0.35,0.34,0.34,0.34,0.32,0.31,0.30,0.30,0.30,0.30,0.30,0.30,0.31,0.30,0.30,0.30,0.30,0.30,0.30,0.30,0.31,0.31,0.30,0.30,0.29,0.29,0.28,0.27,0.27,0.27,0.27,0.28,0.27,0.27,0.26,0.27,0.27,0.26,0.24,0.24,0.24,0.24,0.24,0.25,0.24,0.24,0.25,0.24,0.25,0.26,0.27,0.27,0.29,0.29,0.28,0.29,0.30,0.30,0.29,0.30,0.32,0.30,0.29,0.30,0.30,0.31,0.31,0.32,0.33,0.35,0.36,0.35,0.33,0.34,0.34,0.34,0.33,0.33,0.33,0.33,0.35,0.35,0.35,0.36,0.36,0.36,0.35,0.35,0.36,0.36,0.35,0.35,0.37,0.38,0.37,0.39,0.40,0.40,0.42,0.44,0.45,0.45,0.46,0.48,0.48,0.49,0.49,0.51,0.51,0.50,0.51,0.50,0.52,0.54,0.55,0.57,0.59,0.60,0.60,0.62,0.65,0.65,0.66,0.68,0.68,0.68,0.68,0.68,0.68,0.67,0.67,0.67,0.66,0.66,0.65,0.65,0.65,0.62,0.62,0.60,0.59,0.59,0.59,0.59,0.57,0.56,0.54,0.52,0.50,0.50,0.50,0.47,0.47,0.45,0.44,0.42,0.42,0.41,0.39,0.38,0.38,0.38,0.36,0.34,0.33,0.32,0.31,0.32,0.34,0.34,0.36,0.36,0.36,0.37,0.36,0.36,0.36,0.36,0.37,0.38,0.38,0.39,0.38,0.38,0.38,0.40,0.39,0.40,0.41,0.41,0.41,0.41,0.41,0.41,0.42,0.43,0.43,0.43,0.43,0.43,0.43,0.42,0.41,0.41,0.40,0.40,0.42,0.43,0.44,0.43,0.42,0.41,0.41,0.43,0.43,0.42,0.41,0.43,0.44,0.43,0.43,0.42,0.41,0.40,0.39,0.37,0.36,0.35,0.36,0.35,0.34,0.34,0.33,0.33,0.33,0.33,0.31,0.31,0.32,0.32,0.31,0.32,0.33,0.33,0.35,0.36,0.35,0.35,0.35,0.34,0.34,0.34,0.34,0.35,0.33,0.32,0.32,0.34,0.33,0.32,0.31,0.30,0.30,0.30,0.31,0.31,0.32,0.32,0.32,0.31,0.33,0.35,0.34,0.35,0.37,0.38,0.37,0.37,0.37,0.35,0.35,0.35,0.35,0.34,0.33,0.32,0.32,0.32,0.31,0.32,0.32,0.31,0.33,0.32,0.31,0.32,0.33,0.33,0.31,0.29,0.29,0.29,0.30,0.31,0.32,0.33,0.35,0.36,0.38,0.40,0.42,0.42,0.41,0.42,0.41,0.40,0.39,0.41,0.41,0.43,0.43,0.43,0.44,0.45,0.45,0.46,0.46,0.46,0.47,0.46,0.46,0.47,0.48,0.48,0.49,0.49,0.49,0.49,0.51,0.51,0.53,0.55,0.54,0.54,0.52,0.52,0.50,0.48,0.46,0.45,0.44,0.43,0.43,0.43,0.44,0.46,0.47,0.48,0.50,0.51,0.51,0.53,0.54,0.55,0.55,0.57,0.59,0.59,0.61,0.62,0.64,0.64,0.66,0.67,0.68,0.69,0.70,0.71,0.72,0.72,0.74,0.74,0.75,0.77,0.78,0.80,0.82,0.84,0.86,0.88,0.90,0.91,0.92,0.92,0.92,0.92,0.93,0.93,0.94,0.93,0.93,0.94,0.93,0.93,0.93,0.93,0.93,0.92,0.92,0.92,0.92,0.91,0.90,0.90,0.90,0.89,0.89,0.88,0.87,0.87,0.86,0.85,0.86,0.84,0.82,0.81,0.80,0.78,0.77,0.75,0.73,0.71,0.70,0.69,0.67,0.65,0.64,0.63,0.60,0.58,0.57,0.56,0.53,0.52,0.51,0.49,0.48,0.48,0.46,0.44,0.43,0.42,0.41,0.40,0.39,0.37,0.35,0.33,0.34,0.35,0.35,0.35,0.34,0.33,0.34,0.34,0.36,0.35,0.35,0.34,0.34,0.36,0.36,0.35,0.34,0.35,0.36,0.35,0.35,0.35,0.35,0.35,0.34,0.36,0.35,0.35,0.36,0.37,0.36,0.38,0.39,0.41,0.39,0.39,0.41,0.40,0.41,0.42,0.42,0.41,0.40,0.40,0.40,0.41,0.39,0.39,0.39,0.36,0.38,0.39,0.40,0.40,0.39,0.40,0.41,0.43,0.43,0.43,0.43,0.44,0.44,0.45,0.46,0.47,0.47,0.48,0.48,0.47,0.47,0.48,0.46,0.46,0.44,0.45,0.45,0.45
Q8WVY7	0.36,0.37,0.35,0.34,0.33,0.32,0.31,0.30,0.29,0.29,0.28,0.27,0.28,0.28,0.29,0.28,0.28,0.27,0.27,0.27,0.28,0.27,0.26,0.27,0.27,0.28,0.30,0.30,0.30,0.31,0.31,0.30,0.31,0.31,0.31,0.31,0.32,0.32,0.32,0.33,0.32,0.32,0.32,0.32,0.34,0.34,0.36,0.38,0.39,0.39,0.40,0.40,0.41,0.41,0.40,0.40,0.42,0.42,0.43,0.44,0.46,0.45,0.46,0.48,0.47,0.49,0.48,0.48,0.50,0.50,0.51,0.51,0.51,0.52,0.51,0.52,0.51,0.51,0.51,0.53,0.52,0.55,0.56,0.56,0.57,0.55,0.57,0.55,0.54,0.54,0.54,0.54,0.55,0.54,0.55,0.55,0.54,0.53,0.54,0.53,0.52,0.50,0.51,0.50,0.48,0.50,0.48,0.49,0.48,0.48,0.46,0.47,0.45,0.43,0.44,0.45,0.45,0.44,0.43,0.41,0.39,0.39,0.37,0.35,0.34,0.33,0.32,0.31,0.31,0.30,0.29,0.29,0.28,0.30,0.30,0.32,0.32,0.32,0.33,0.32,0.32,0.32,0.32,0.30,0.30,0.29,0.28,0.29,0.27,0.26,0.26,0.25,0.24,0.24,0.25,0.23,0.21,0.20,0.20,0.20,0.20,0.20,0.20,0.21,0.21,0.22,0.22,0.23,0.24,0.24,0.25,0.25,0.25,0.24,0.23,0.24,0.21,0.21,0.21,0.21,0.21,0.22,0.23,0.25,0.25,0.25,0.25,0.24,0.23,0.23,0.23,0.22,0.23,0.23,0.23,0.22,0.21,0.21,0.21,0.22,0.22,0.24,0.26,0.27,0.26,0.26,0.25,0.26,0.25,0.24,0.24,0.23,0.22,0.22,0.22,0.21,0.21,0.21,0.21,0.23,0.23,0.22,0.22,0.21,0.20,0.22,0.21,0.21,0.21,0.21,0.21,0.21,0.21,0.20,0.20,0.21,0.21,0.21,0.21,0.21,0.20,0.21,0.20,0.19,0.18,0.17,0.18,0.18,0.18,0.19,0.19,0.20,0.21,0.21,0.23,0.24,0.24,0.24,0.26,0.27,0.26,0.26,0.25,0.25,0.25,0.25,0.24,0.24,0.25,0.25,0.25,0.25,0.26,0.26,0.26,0.27,0.27,0.29,0.30,0.29,0.30,0.32,0.31,0.32,0.32,0.33,0.34,0.33,0.34,0.34,0.34,0.34,0.35,0.35,0.36,0.36,0.37,0.38,0.38,0.36,0.36,0.36,0.36,0.36,0.37,0.38,0.38,0.39,0.40,0.39,0.41,0.42,0.43,0.44,0.46,0.47,0.46,0.47
Q8N8G2	0.77,0.78,0.77,0.78,0.79,0.79,0.80,0.80,0.80,0.80,0.81,0.81,0.82,0.82,0.82,0.82,0.83,0.83,0.83,0.83,0.83,0.83,0.84,0.84,0.85,0.85,0.86,0.87,0.88,0.88,0.89,0.89,0.90,0.91,0.91,0.91,0.91,0.92,0.92,0.92,0.92,0.92,0.92,0.92,0.92,0.92,0.92,0.92,0.91,0.91,0.91,0.91,0.91,0.90,0.89,0.88,0.87,0.86,0.85,0.85,0.84,0.83,0.83,0.84,0.83,0.81,0.80,0.79,0.77,0.77,0.75,0.75,0.74,0.73,0.71,0.71,0.70,0.68,0.67,0.66,0.65,0.65,0.64,0.63,0.63,0.62,0.61,0.60,0.60,0.61,0.61,0.61,0.61,0.61,0.61,0.61,0.62,0.63,0.64,0.65,0.65,0.66,0.66,0.66,0.66,0.67,0.67,0.68,0.69,0.71,0.70,0.72,0.73,0.72,0.72,0.72,0.72,0.72,0.72,0.74,0.73,0.73,0.73,0.73,0.73,0.72,0.73,0.73,0.73,0.72,0.73,0.72,0.72,0.71,0.71,0.72,0.72,0.72,0.72,0.72,0.72,0.72,0.72,0.72,0.72,0.72,0.72,0.73,0.73,0.73,0.73,0.73,0.73,0.72,0.73,0.74,0.75,0.75,0.76,0.77,0.76,0.77,0.78,0.79,0.80,0.81,0.81,0.83,0.82,0.82,0.83,0.83,0.84,0.83,0.84,0.84,0.83,0.83,0.82,0.83,0.83,0.82,0.82,0.83,0.82,0.83,0.82,0.83,0.83,0.83,0.83,0.83,0.83,0.83,0.83,0.83,0.83,0.83,0.82,0.82,0.83,0.83,0.83,0.84,0.83,0.82,0.82,0.82,0.82,0.82,0.82,0.81,0.81,0.82,0.81,0.80,0.81,0.81,0.80,0.80,0.79,0.79,0.80,0.79,0.79,0.79,0.79,0.79,0.79,0.79,0.79,0.79,0.79,0.80,0.79,0.80,0.80,0.79,0.80,0.80,0.80,0.80,0.80,0.80,0.80,0.81,0.82,0.82,0.82,0.83,0.83,0.83,0.84,0.85,0.85,0.85,0.87,0.86,0.86,0.87,0.88,0.88,0.88,0.88,0.88,0.89,0.89,0.88,0.89,0.89,0.89,0.89,0.89,0.89,0.88,0.89,0.89,0.89,0.89,0.89,0.89,0.89,0.88,0.89,0.88,0.88,0.88,0.87,0.87,0.87,0.87,0.87,0.87,0.87,0.86,0.86,0.87,0.87,0.87,0.87,0.87,0.87,0.88,0.87,0.87,0.87,0.87,0.87,0.88,0.87,0.87,0.86,0.87,0.86,0.86,0.87,0.87
Q92738	0.46,0.44,0.44,0.45,0.43,0.42,0.45,0.45,0.44,0.45,0.44,0.44,0.45,0.45,0.44,0.43,0.42,0.42,0.43,0.43,0.43,0.42,0.41,0.41,0.40,0.39,0.38,0.37,0.36,0.35,0.34,0.34,0.34,0.35,0.36,0.36,0.37,0.38,0.40,0.41,0.42,0.42,0.44,0.43,0.43,0.44,0.44,0.43,0.43,0.43,0.41,0.42,0.41,0.40,0.41,0.41,0.41,0.42,0.42,0.41,0.40,0.40,0.40,0.39,0.40,0.41,0.41,0.41,0.43,0.44,0.45,0.46,0.45,0.44,0.44,0.42,0.42,0.40,0.38,0.37,0.35,0.34,0.33,0.33,0.32,0.31,0.30,0.31,0.29,0.28,0.28,0.28,0.27,0.27,0.28,0.26,0.27,0.28,0.27,0.26,0.28,0.29,0.28,0.29,0.30,0.29,0.27,0.28,0.29,0.27,0.27,0.27,0.26,0.26,0.26,0.26,0.27,0.27,0.28,0.27,0.27,0.29,0.29,0.29,0.29,0.29,0.29,0.29,0.28,0.29,0.29,0.29,0.29,0.30,0.30,0.29,0.30,0.28,0.28,0.28,0.28,0.26,0.24,0.25,0.24,0.23,0.23,0.23,0.21,0.20,0.21,0.20,0.18,0.18,0.18,0.17,0.16,0.14,0.15,0.13,0.13,0.14,0.13,0.12,0.12,0.12,0.13,0.13,0.13,0.13,0.12,0.12,0.12,0.11,0.10,0.10,0.10,0.09,0.09,0.09,0.09,0.10,0.10,0.11,0.09,0.09,0.09,0.08,0.08,0.08,0.08,0.08,0.08,0.08,0.09,0.11,0.12,0.12,0.12,0.11,0.11,0.11,0.10,0.10,0.10,0.12,0.13,0.12,0.12,0.12,0.12,0.13,0.13,0.13,0.13,0.15,0.15,0.15,0.16,0.16,0.16,0.15,0.16,0.17,0.17,0.17,0.18,0.20,0.20,0.20,0.22,0.22,0.22,0.23,0.24,0.24,0.23,0.22,0.23,0.23,0.24,0.24,0.25,0.25,0.25,0.26,0.24,0.23,0.23,0.23,0.23,0.23,0.21,0.22,0.22,0.22,0.21,0.21,0.22,0.21,0.21,0.21,0.21,0.19,0.18,0.17,0.17,0.16,0.14,0.15,0.15,0.14,0.13,0.14,0.13,0.11,0.11,0.10,0.10,0.09,0.09,0.08,0.07,0.07,0.08,0.07,0.06,0.07,0.08,0.09,0.08,0.09,0.11,0.11,0.11,0.11,0.13,0.14,0.13,0.13,0.14,0.14,0.14,0.15,0.17,0.17,0.17,0.18,0.19,0.20,0.20,0.20,0.20,0.22,0.22,0.23,0.23,0.23,0.23,0.25,0.25,0.25,0.26,0.27,0.27,0.26,0.27,0.28,0.27,0.28,0.29,0.29,0.30,0.29,0.29,0.29,0.29,0.29,0.30,0.30,0.31,0.32,0.33,0.33,0.33,0.32,0.33,0.34,0.35,0.34,0.33,0.35,0.35,0.35,0.36,0.37,0.38,0.40,0.42,0.44,0.44,0.46,0.48,0.49,0.50,0.53,0.55,0.56,0.57,0.60,0.61,0.61,0.63,0.63,0.64,0.66,0.68,0.70,0.70,0.70,0.72,0.72,0.72,0.73,0.75,0.77,0.78,0.78,0.80,0.80,0.81,0.83,0.84,0.85,0.87,0.87,0.87,0.87,0.87,0.87,0.87,0.88,0.87,0.88,0.88,0.88,0.87,0.87,0.87,0.87,0.87,0.87,0.87,0.87,0.86,0.86,0.86,0.86,0.86,0.87,0.87,0.87,0.86,0.87,0.87,0.87,0.86,0.87,0.87,0.87,0.88,0.88,0.88,0.88,0.89,0.88,0.88,0.88,0.89,0.88,0.89,0.89,0.89,0.89,0.89,0.88,0.87,0.86,0.85,0.84,0.84,0.83,0.82,0.81,0.81,0.81,0.81,0.81,0.81,0.81,0.81,0.81,0.81,0.81,0.81,0.81,0.81,0.81,0.80,0.79,0.79,0.78,0.77,0.76,0.75,0.74,0.73,0.72,0.71,0.70,0.70,0.69,0.68,0.67,0.67,0.67,0.68,0.69,0.70,0.71,0.72,0.73,0.74,0.74,0.75,0.75,0.75,0.75,0.74,0.74,0.74,0.74,0.74,0.73,0.74,0.74,0.74,0.74,0.75,0.76,0.76,0.77,0.77,0.77,0.79,0.79,0.80,0.81,0.81,0.82,0.83,0.83,0.84,0.85,0.85,0.85,0.86,0.86,0.86,0.86,0.86,0.86,0.86,0.85,0.86,0.85,0.86,0.86,0.86,0.86,0.85,0.85,0.84,0.84,0.82,0.81,0.81,0.79,0.77,0.76,0.75,0.74,0.72,0.72,0.72,0.72,0.72,0.72,0.72,0.72,0.72,0.72,0.72,0.73,0.73,0.73,0.73,0.73,0.73,0.73,0.73,0.73,0.73,0.74,0.74,0.74,0.74,0.74,0.74,0.74,0.74,0.75,0.76,0.76,0.77,0.79,0.79,0.80,0.82,0.84,0.85,0.86,0.87,0.89,0.89,0.89,0.90,0.90,0.90,0.90,0.90,0.91,0.90,0.90,0.90,0.90,0.89,0.89,0.89,0.89,0.90,0.90,0.90,0.90,0.89,0.89,0.89,0.89,0.89,0.89,0.89,0.89,0.89,0.89,0.89,0.89,0.89,0.90,0.89,0.89,0.89,0.89,0.89,0.88,0.89,0.88,0.88,0.87,0.87,0.88,0.87,0.88,0.87,0.88,0.87,0.87,0.87,0.88,0.88,0.88,0.88,0.87,0.87,0.87,0.87,0.87,0.86,0.87,0.87,0.87,0.87,0.87,0.87,0.87,0.88,0.88,0.88,0.88,0.88,0.89,0.89,0.88,0.88,0.88,0.89,0.89,0.88,0.88,0.88,0.87,0.87,0.87,0.86,0.87,0.87,0.87,0.87,0.87,0.86,0.86,0.87,0.86,0.87,0.87,0.87,0.88,0.88,0.88,0.88,0.88,0.88,0.87,0.86,0.84,0.82,0.82,0.80,0.80,0.78,0.78,0.78,0.78,0.79,0.79,0.79,0.79,0.79,0.80,0.80,0.80,0.81,0.82,0.82,0.82,0.82,0.81,0.81,0.82,0.82,0.82,0.82,0.82,0.82,0.81,0.81,0.80,0.80,0.80,0.80,0.80,0.80,0.80,0.81,0.82,0.83,0.85,0.84,0.86,0.86,0.87,0.88,0.88,0.88,0.88,0.87,0.87,0.87,0.87,0.86,0.86,0.87,0.86,0.86,0.86,0.86,0.87,0.87,0.87,0.87,0.87,0.87,0.87,0.87,0.87,0.87,0.88,0.88,0.88,0.87,0.88,0.87,0.88,0.87,0.88,0.88,0.88,0.88,0.88,0.88,0.88,0.88,0.88,0.88,0.88,0.88,0.88,0.88,0.89,0.88,0.88,0.88,0.87,0.86,0.86,0.86,0.84,0.84,0.84,0.84,0.84,0.84,0.83,0.83,0.83,0.83,0.83,0.83,0.83,0.83,0.83,0.82,0.82,0.82,0.82,0.81,0.81,0.81,0.80
P19075	0.42,0.44,0.42,0.41,0.42,0.41,0.40,0.40,0.41,0.39,0.39,0.40,0.40,0.39,0.40,0.40,0.39,0.39,0.39,0.39,0.39,0.38,0.38,0.38,0.39,0.41,0.42,0.42,0.42,0.43,0.42,0.42,0.42,0.43,0.43,0.42,0.43,0.44,0.43,0.43,0.43,0.43,0.42,0.42,0.42,0.42,0.42,0.42,0.42,0.40,0.41,0.41,0.39,0.39,0.39,0.37,0.37,0.38,0.38,0.38,0.38,0.38,0.39,0.37,0.36,0.35,0.33,0.31,0.30,0.30,0.29,0.28,0.28,0.29,0.29,0.28,0.29,0.29,0.28,0.29,0.29,0.29,0.30,0.31,0.32,0.32,0.32,0.33,0.33,0.35,0.37,0.37,0.38,0.39,0.40,0.40,0.41,0.42,0.42,0.42,0.41,0.42,0.42,0.41,0.40,0.42,0.41,0.40,0.41,0.41,0.42,0.43,0.44,0.43,0.42,0.43,0.43,0.42,0.41,0.42,0.42,0.41,0.40,0.40,0.40,0.39,0.39,0.40,0.39,0.39,0.37,0.35,0.34,0.33,0.32,0.32,0.31,0.30,0.31,0.29,0.28,0.29,0.29,0.28,0.28,0.29,0.29,0.29,0.31,0.32,0.32,0.30,0.30,0.29,0.30,0.31,0.32,0.33,0.34,0.35,0.35,0.34,0.36,0.36,0.36,0.38,0.38,0.38,0.36,0.35,0.36,0.36,0.37,0.37,0.37,0.38,0.36,0.37,0.38,0.38,0.39,0.40,0.40,0.40,0.40,0.42,0.42,0.42,0.42,0.42,0.41,0.42,0.43,0.44,0.44,0.44,0.44,0.42,0.41,0.40,0.40,0.40,0.39,0.38,0.38,0.37,0.35,0.35,0.35,0.35,0.35,0.36,0.36,0.36,0.37,0.39,0.40,0.40,0.40,0.41,0.41,0.41,0.41,0.40,0.39,0.40,0.39,0.38,0.38,0.38,0.37,0.37,0.36,0.35,0.34,0.34,0.33
Q7Z6J8	0.35,0.34,0.33,0.31,0.30,0.30,0.30,0.30,0.32,0.33,0.35,0.36,0.36,0.38,0.37,0.38,0.38,0.38,0.37,0.37,0.37,0.36,0.34,0.33,0.31,0.30,0.30,0.30,0.32,0.33,0.34,0.35,0.36,0.37,0.37,0.38,0.38,0.36,0.37,0.37,0.36,0.38,0.37,0.38,0.39,0.41,0.41,0.41,0.42,0.42,0.42,0.41,0.41,0.40,0.40,0.41,0.40,0.39,0.39,0.38,0.38,0.38,0.37,0.38,0.38,0.39,0.39,0.40,0.40,0.40,0.40,0.41,0.40,0.41,0.40,0.41,0.40,0.41,0.42,0.41,0.42,0.45,0.44,0.46,0.46,0.47,0.45,0.44,0.43,0.41,0.40,0.39,0.38,0.38,0.38,0.37,0.36,0.37,0.37,0.38,0.39,0.39,0.39,0.39,0.39,0.40,0.39,0.40,0.39,0.39,0.39,0.37,0.36,0.36,0.36,0.37,0.38,0.38,0.37,0.37,0.38,0.37,0.36,0.37,0.37,0.38,0.38,0.38,0.39,0.40,0.42,0.44,0.46,0.46,0.46,0.45,0.46,0.46,0.46,0.46,0.44,0.43,0.44,0.43,0.43,0.42,0.41,0.40,0.39,0.37,0.37,0.37,0.38,0.39,0.40,0.41,0.41,0.41,0.43,0.45,0.45,0.46,0.46,0.47,0.47,0.48,0.48,0.49,0.50,0.52,0.53,0.53,0.54,0.54,0.55,0.56,0.59,0.59,0.60,0.62,0.64,0.66,0.68,0.68,0.70,0.71,0.71,0.72,0.72,0.73,0.75,0.76,0.77,0.77,0.75,0.73,0.71,0.70,0.69,0.67,0.65,0.66,0.64,0.63,0.61,0.59,0.57,0.55,0.52,0.50,0.48,0.46,0.43,0.41,0.39,0.37,0.36,0.36,0.35,0.35,0.34,0.32,0.31,0.30,0.30,0.29,0.27,0.28,0.27,0.27,0.26,0.24,0.23,0.22,0.21,0.20,0.20,0.20,0.20,0.21,0.20,0.20,0.19,0.20,0.21,0.23,0.23,0.24,0.25,0.24,0.25,0.24,0.25,0.25,0.25,0.26,0.28,0.29,0.27,0.25,0.23,0.23,0.22,0.21,0.20,0.21,0.21,0.22,0.21,0.21,0.21,0.21,0.20,0.21,0.21,0.22,0.24,0.26,0.27,0.29,0.30,0.32,0.34,0.33,0.33,0.34,0.34,0.34,0.34,0.35,0.37,0.38,0.40,0.42,0.44,0.45,0.46,0.45,0.44,0.44,0.45,0.45,0.45,0.45,0.44,0.44,0.43,0.43,0.42,0.43,0.43,0.46,0.47,0.48,0.49,0.50,0.51,0.50,0.48,0.48,0.47,0.45,0.45,0.45,0.44,0.44,0.44,0.42,0.42,0.41,0.40,0.38,0.37,0.35,0.33,0.32,0.30,0.29,0.29,0.29,0.28,0.27,0.29,0.29,0.28,0.30,0.31,0.31,0.31,0.32,0.32,0.32,0.29,0.29,0.29,0.29,0.28,0.28,0.28,0.30,0.31,0.29,0.30,0.28,0.26,0.25,0.23,0.23,0.23,0.23,0.23,0.24,0.24,0.25,0.26,0.26,0.25,0.25,0.26,0.26,0.26,0.27,0.28,0.27,0.28,0.29,0.28,0.27,0.28
Q9NZI7	0.84,0.84,0.84,0.85,0.85,0.85,0.85,0.86,0.86,0.86,0.86,0.86,0.86,0.86,0.86,0.85,0.85,0.85,0.84,0.83,0.83,0.81,0.81,0.81,0.81,0.80,0.80,0.80,0.80,0.80,0.80,0.81,0.80,0.80,0.80,0.80,0.81,0.81,0.81,0.81,0.80,0.79,0.78,0.76,0.74,0.72,0.70,0.68,0.66,0.64,0.63,0.61,0.59,0.57,0.55,0.53,0.53,0.53,0.53,0.53,0.52,0.51,0.50,0.49,0.48,0.46,0.44,0.43,0.42,0.41,0.39,0.37,0.35,0.33,0.32,0.30,0.28,0.27,0.26,0.24,0.23,0.24,0.25,0.25,0.26,0.27,0.28,0.28,0.30,0.30,0.31,0.32,0.31,0.32,0.32,0.31,0.31,0.30,0.29,0.27,0.26,0.26,0.26,0.28,0.29,0.29,0.30,0.32,0.32,0.31,0.32,0.33,0.33,0.33,0.34,0.34,0.34,0.34,0.36,0.36,0.36,0.37,0.36,0.36,0.35,0.34,0.32,0.31,0.32,0.31,0.30,0.31,0.31,0.32,0.32,0.33,0.33,0.34,0.35,0.36,0.37,0.37,0.38,0.39,0.39,0.39,0.39,0.38,0.36,0.36,0.36,0.34,0.32,0.32,0.32,0.31,0.32,0.33,0.34,0.32,0.31,0.30,0.29,0.28,0.27,0.27,0.27,0.27,0.27,0.27,0.27,0.27,0.25,0.24,0.26,0.26,0.27,0.29,0.30,0.31,0.31,0.32,0.32,0.31,0.29,0.28,0.27,0.27,0.27,0.27,0.27,0.26,0.27,0.27,0.28,0.28,0.30,0.30,0.30,0.30,0.30,0.31,0.32,0.33,0.33,0.33,0.33,0.32,0.32,0.32,0.32,0.31,0.31,0.31,0.31,0.31,0.31,0.31,0.29,0.27,0.26,0.27,0.26,0.26,0.27,0.27,0.27,0.28,0.29,0.30,0.30,0.32,0.34,0.34,0.35,0.36,0.37,0.35,0.34,0.35,0.34,0.34,0.34,0.34,0.35,0.36,0.38,0.38,0.38,0.39,0.40,0.41,0.42,0.42,0.45,0.45,0.45,0.46,0.45,0.46,0.48,0.49,0.48,0.50,0.52,0.53,0.54,0.56,0.57,0.59,0.60,0.62,0.63,0.63,0.65,0.65,0.66,0.67,0.68,0.70,0.70,0.71,0.73,0.74,0.75,0.76,0.77,0.77,0.78,0.81,0.82,0.84,0.85,0.85,0.87,0.87,0.89,0.89,0.88,0.90,0.90,0.90,0.90,0.91,0.91,0.91,0.92,0.91,0.91,0.91,0.91,0.90,0.90,0.90,0.90,0.90,0.90,0.90,0.91,0.91,0.90,0.90,0.90,0.90,0.91,0.91,0.91,0.91,0.92,0.92,0.91,0.91,0.91,0.91,0.91,0.91,0.91,0.91,0.91,0.91,0.91,0.91,0.89,0.88,0.87,0.86,0.86,0.83,0.83,0.81,0.81,0.80,0.78,0.76,0.76,0.74,0.72,0.71,0.70,0.68,0.67,0.65,0.64,0.62,0.60,0.58,0.58,0.57,0.55,0.54,0.53,0.52,0.50,0.48,0.46,0.45,0.43,0.41,0.40,0.39,0.37,0.36,0.36,0.36,0.36,0.35,0.36,0.35,0.35,0.34,0.35,0.34,0.34,0.34,0.34,0.33,0.33,0.34,0.34,0.33,0.33,0.33,0.34,0.36,0.37,0.38,0.40,0.38,0.38,0.38,0.37,0.35,0.36,0.35,0.35,0.36,0.36,0.37,0.39,0.40,0.42,0.43,0.44,0.44,0.46,0.48,0.49,0.49,0.51,0.52,0.53,0.54,0.55,0.57,0.59,0.61,0.62,0.64,0.66,0.66,0.66,0.68,0.69,0.69,0.68,0.66,0.66,0.64,0.64,0.63,0.64,0.65,0.66,0.65,0.66,0.67,0.66,0.65,0.64,0.63,0.61,0.58,0.56,0.56,0.55,0.53,0.53,0.51,0.50,0.49,0.49,0.48,0.46,0.44,0.43,0.41,0.39,0.38,0.37,0.34,0.35,0.36,0.35,0.35,0.34,0.34,0.34,0.34,0.35,0.35,0.36,0.35,0.34,0.35,0.36,0.36,0.36,0.37,0.39,0.39,0.40,0.40,0.40,0.40,0.39,0.39,0.40,0.39,0.39,0.41,0.42,0.41,0.42,0.42,0.42,0.41,0.41,0.40,0.39,0.39,0.40,0.39,0.38,0.38,0.37,0.37,0.37,0.37,0.38,0.38,0.37,0.36,0.37,0.38,0.38,0.37,0.38,0.36,0.35,0.33
O14933	0.42,0.40,0.40,0.41,0.40,0.40,0.39,0.40,0.42,0.43,0.43,0.43,0.42,0.41,0.39,0.39,0.38,0.37,0.36,0.35,0.35,0.34,0.33,0.34,0.34,0.32,0.32,0.33,0.33,0.31,0.31,0.32,0.31,0.30,0.30,0.29,0.27,0.26,0.26,0.27,0.25,0.25,0.27,0.27,0.26,0.26,0.26,0.26,0.26,0.23,0.22,0.22,0.22,0.22,0.22,0.22,0.22,0.22,0.22,0.22,0.24,0.26,0.25,0.25,0.24,0.26,0.26,0.26,0.26,0.26,0.27,0.29,0.31,0.32,0.31,0.33,0.34,0.36,0.36,0.35,0.34,0.35,0.36,0.34,0.33,0.34,0.34,0.33,0.33,0.33,0.33,0.32,0.32,0.33,0.34,0.34,0.35,0.37,0.39,0.39,0.40,0.38,0.38,0.39,0.38,0.37,0.37,0.37,0.36,0.37,0.39,0.39,0.38,0.38,0.37,0.37,0.37,0.37,0.35,0.35,0.35,0.36,0.36,0.35,0.36,0.37,0.37,0.37,0.37,0.39,0.39,0.39,0.41,0.42,0.41,0.41,0.41,0.41,0.40,0.39,0.40,0.40,0.41,0.40,0.39,0.41,0.42,0.41,0.42,0.43,0.43,0.41,0.41
Q5TGU0	0.38,0.40,0.38,0.39,0.41,0.42,0.41,0.43,0.43,0.44,0.45,0.47,0.47,0.48,0.50,0.51,0.51,0.52,0.51,0.51,0.52,0.50,0.49,0.49,0.49,0.49,0.48,0.49,0.49,0.49,0.48,0.48,0.49,0.48,0.48,0.49,0.49,0.47,0.48,0.48,0.47,0.47,0.45,0.45,0.44,0.43,0.42,0.42,0.42,0.41,0.41,0.40,0.39,0.40,0.39,0.37,0.36,0.36,0.34,0.33,0.33,0.32,0.31,0.32,0.31,0.30,0.30,0.30,0.29,0.29,0.29,0.29,0.28,0.28,0.29,0.28,0.28,0.28,0.30,0.29,0.31,0.32,0.32,0.32,0.33,0.33,0.32,0.32,0.32,0.31,0.31,0.32,0.30,0.30,0.29,0.28,0.28,0.27,0.27,0.27,0.27,0.27,0.27,0.27,0.28,0.29,0.29,0.29,0.30,0.31,0.31,0.30,0.31,0.31,0.31,0.31,0.32,0.31,0.31,0.31,0.30,0.29,0.28,0.29,0.28,0.27,0.28,0.29,0.27,0.28,0.29,0.28,0.28,0.29,0.30,0.31,0.32,0.34,0.35,0.36,0.38,0.40,0.40,0.42,0.44,0.45,0.45,0.47,0.49,0.49,0.49,0.50,0.52,0.52,0.52,0.54,0.54,0.54,0.56,0.57,0.57,0.59,0.61,0.62,0.62,0.64,0.66,0.68,0.69,0.73
P35443	0.68,0.67,0.68,0.68,0.68,0.67,0.68,0.66,0.65,0.65,0.63,0.63,0.61,0.60,0.60,0.60,0.61,0.62,0.63,0.63,0.63,0.62,0.60,0.59,0.58,0.56,0.55,0.55,0.54,0.53,0.52,0.51,0.52,0.52,0.51,0.50,0.50,0.48,0.46,0.44,0.42,0.41,0.39,0.38,0.37,0.34,0.34,0.34,0.35,0.34,0.34,0.34,0.33,0.33,0.33,0.31,0.30,0.27,0.25,0.24,0.24,0.24,0.24,0.24,0.24,0.24,0.24,0.23,0.22,0.22,0.22,0.22,0.21,0.21,0.20,0.21,0.21,0.21,0.21,0.21,0.21,0.21,0.22,0.22,0.23,0.24,0.25,0.26,0.26,0.25,0.25,0.25,0.25,0.24,0.26,0.28,0.28,0.29,0.29,0.29,0.29,0.28,0.28,0.27,0.27,0.26,0.26,0.26,0.26,0.26,0.26,0.26,0.27,0.27,0.26,0.27,0.27,0.27,0.27,0.27,0.27,0.27,0.27,0.27,0.27,0.27,0.26,0.26,0.26,0.26,0.26,0.26,0.26,0.26,0.28,0.27,0.26,0.27,0.25,0.26,0.27,0.27,0.28,0.29,0.30,0.32,0.33,0.34,0.35,0.36,0.36,0.37,0.37,0.37,0.37,0.39,0.39,0.39,0.41,0.42,0.42,0.43,0.43,0.44,0.44,0.44,0.43,0.42,0.41,0.40,0.40,0.39,0.40,0.40,0.40,0.39,0.39,0.38,0.38,0.39,0.38,0.39,0.38,0.38,0.36,0.37,0.37,0.38,0.39,0.40,0.42,0.43,0.44,0.46,0.47,0.49,0.49,0.49,0.50,0.49,0.50,0.52,0.52,0.53,0.53,0.55,0.55,0.56,0.58,0.59,0.61,0.61,0.62,0.62,0.62,0.62,0.63,0.64,0.66,0.66,0.66,0.68,0.67,0.69,0.68,0.69,0.68,0.67,0.65,0.65,0.64,0.64,0.62,0.62,0.61,0.61,0.60,0.60,0.60,0.60,0.61,0.61,0.61,0.62,0.62,0.63,0.64,0.66,0.67,0.67,0.68,0.69,0.70,0.71,0.71,0.73,0.74,0.75,0.76,0.77,0.77,0.78,0.79,0.80,0.80,0.81,0.82,0.82,0.83,0.83,0.83,0.84,0.84,0.84,0.83,0.82,0.83,0.83,0.81,0.80,0.79,0.78,0.77,0.76,0.77,0.77,0.76,0.74,0.74,0.72,0.70,0.70,0.68,0.67,0.67,0.65,0.63,0.62,0.61,0.61,0.58,0.57,0.56,0.54,0.54,0.52,0.50,0.49,0.47,0.46,0.47,0.46,0.46,0.44,0.43,0.44,0.45,0.45,0.43,0.45,0.43,0.43,0.43,0.43,0.43,0.42,0.39,0.38,0.38,0.36,0.37,0.37,0.35,0.36,0.37,0.35,0.36,0.36,0.36,0.36,0.36,0.36,0.37,0.36,0.36,0.35,0.35,0.36,0.36,0.36,0.37,0.37,0.37,0.37,0.37,0.38,0.37,0.36,0.35,0.35,0.35,0.34,0.35,0.36,0.37,0.37,0.37,0.37,0.38,0.39,0.40,0.39,0.39,0.39,0.39,0.38,0.39,0.40,0.39,0.40,0.39,0.39,0.40,0.39,0.41,0.40,0.41,0.43,0.42,0.42,0.43,0.43,0.42,0.42,0.43,0.44,0.44,0.44,0.44,0.44,0.44,0.44,0.45,0.44,0.44,0.43,0.44,0.45,0.46,0.46,0.45,0.44,0.44,0.46,0.45,0.45,0.46,0.46,0.45,0.45,0.45,0.46,0.46,0.46,0.46,0.44,0.44,0.44,0.42,0.42,0.42,0.42,0.40,0.40,0.39,0.37,0.36,0.36,0.36,0.36,0.35,0.34,0.34,0.34,0.34,0.32,0.31,0.29,0.28,0.27,0.26,0.26,0.28,0.29,0.28,0.29,0.29,0.30,0.30,0.31,0.31,0.30,0.29,0.29,0.28,0.27,0.27,0.27,0.29,0.28,0.27,0.26,0.26,0.26,0.26,0.27,0.28,0.28,0.29,0.30,0.31,0.31,0.32,0.31,0.32,0.31,0.33,0.33,0.35,0.35,0.35,0.35,0.35,0.34,0.33,0.33,0.32,0.32,0.31,0.32,0.31,0.30,0.30,0.30,0.30,0.31,0.32,0.32,0.32,0.32,0.33,0.34,0.35,0.36,0.36,0.37,0.37,0.37,0.37,0.36,0.35,0.34,0.34,0.33,0.34,0.33,0.33,0.34,0.35,0.34,0.33,0.35,0.36,0.36,0.37,0.36,0.36,0.37,0.38,0.37,0.38,0.38,0.38,0.38,0.38,0.38,0.37,0.37,0.37,0.36,0.35,0.35,0.34,0.35,0.34,0.34,0.33,0.35,0.35,0.35,0.35,0.34,0.34,0.34,0.36,0.37,0.37,0.38,0.37,0.37,0.37,0.38,0.38,0.37,0.38,0.37,0.38,0.37,0.36,0.35,0.35,0.34,0.34,0.34,0.34,0.34,0.35,0.36,0.36,0.35,0.36,0.37,0.37,0.38,0.37,0.38,0.38,0.37,0.36,0.35,0.35,0.35,0.36,0.37,0.36,0.36,0.35,0.36,0.36,0.35,0.36,0.36,0.35,0.34,0.33,0.32,0.32,0.32,0.33,0.35,0.34,0.33,0.32,0.33,0.34,0.35,0.34,0.32,0.32,0.31,0.31,0.30,0.30,0.30,0.30,0.31,0.31,0.32,0.32,0.31,0.31,0.32,0.33,0.32,0.33,0.33,0.32,0.31,0.31,0.30,0.31,0.29,0.29,0.29,0.31,0.31,0.33,0.34,0.34,0.34,0.33,0.33,0.32,0.33,0.32,0.30,0.31,0.31,0.33,0.34,0.34,0.35,0.36,0.37,0.38,0.39,0.39,0.38,0.37,0.37,0.38,0.39,0.37,0.37,0.37,0.36,0.36,0.36,0.37,0.36,0.38,0.37,0.38,0.38,0.39,0.39,0.38,0.36,0.34,0.34,0.34,0.33,0.34,0.36,0.36,0.36,0.37,0.36,0.36,0.35,0.35,0.35,0.34,0.34,0.33,0.32,0.30,0.29,0.27,0.28,0.30,0.29,0.30,0.31,0.31,0.31,0.32,0.32,0.33,0.32,0.32,0.31,0.31,0.30,0.31,0.30,0.29,0.29,0.29,0.29,0.29,0.28,0.29,0.29,0.27,0.27,0.26,0.25,0.25,0.24,0.24,0.23,0.22,0.23,0.23,0.22,0.22,0.21,0.21,0.22,0.20,0.19,0.19,0.17,0.16,0.15,0.14,0.13,0.13,0.14,0.15,0.15,0.15,0.14,0.14,0.12,0.13,0.12,0.12,0.12,0.12,0.12,0.11,0.11,0.10,0.10,0.10,0.10,0.10,0.10,0.10,0.10,0.10,0.09,0.09,0.09,0.11,0.12,0.12,0.13,0.14,0.14,0.15,0.16,0.17,0.18,0.19,0.19,0.19,0.19,0.18,0.17,0.16,0.16,0.16,0.16,0.16,0.16,0.16,0.17,0.17,0.19,0.20,0.20,0.20,0.21,0.21,0.22,0.22,0.22,0.22,0.22,0.22,0.22,0.23,0.22,0.22,0.22,0.21,0.23,0.24,0.23,0.23,0.22,0.21,0.21,0.21,0.20,0.20,0.22,0.23,0.23,0.24,0.24,0.24,0.25,0.26,0.27,0.28,0.28,0.27,0.27,0.25,0.24,0.24,0.23,0.23,0.22,0.21,0.22,0.23,0.23,0.23,0.23,0.23,0.23,0.23,0.22,0.21,0.22,0.20,0.20,0.21,0.22,0.22,0.21,0.22,0.22,0.22,0.22,0.20,0.20,0.19,0.19,0.19,0.19,0.19,0.18,0.17,0.17,0.17,0.17,0.16,0.16,0.16,0.16,0.16,0.16,0.16,0.17,0.17,0.16,0.16,0.16,0.16,0.16,0.17,0.17,0.17,0.18,0.17,0.18,0.18,0.17,0.17,0.18,0.19,0.18,0.20,0.21,0.21,0.22,0.22,0.24,0.23,0.24,0.26,0.27,0.29,0.31,0.34,0.34,0.35,0.36,0.37,0.38,0.39,0.40,0.41,0.42,0.42,0.43,0.45,0.46,0.48,0.49,0.51,0.52,0.54,0.54,0.56
P07996	0.84,0.84,0.85,0.85,0.86,0.85,0.85,0.86,0.84,0.83,0.80,0.78,0.76,0.73,0.74,0.72,0.70,0.69,0.69,0.69,0.70,0.70,0.69,0.68,0.66,0.64,0.63,0.62,0.61,0.61,0.60,0.59,0.58,0.59,0.60,0.58,0.57,0.55,0.53,0.51,0.50,0.49,0.48,0.45,0.44,0.43,0.41,0.40,0.39,0.38,0.38,0.39,0.40,0.41,0.41,0.40,0.41,0.40,0.39,0.39,0.38,0.36,0.34,0.34,0.35,0.36,0.35,0.34,0.33,0.32,0.31,0.30,0.29,0.28,0.27,0.25,0.26,0.26,0.28,0.28,0.28,0.28,0.26,0.25,0.25,0.24,0.23,0.23,0.23,0.23,0.25,0.25,0.25,0.25,0.25,0.25,0.24,0.23,0.23,0.23,0.22,0.22,0.22,0.23,0.23,0.22,0.21,0.21,0.21,0.21,0.21,0.21,0.21,0.21,0.24,0.24,0.25,0.26,0.24,0.24,0.23,0.24,0.24,0.25,0.27,0.27,0.29,0.29,0.29,0.29,0.28,0.28,0.27,0.26,0.26,0.26,0.25,0.25,0.26,0.26,0.27,0.27,0.28,0.28,0.26,0.25,0.25,0.25,0.25,0.26,0.28,0.29,0.30,0.30,0.31,0.30,0.28,0.29,0.27,0.28,0.28,0.28,0.27,0.28,0.28,0.26,0.26,0.25,0.27,0.28,0.27,0.27,0.27,0.27,0.26,0.26,0.26,0.26,0.27,0.26,0.27,0.26,0.26,0.27,0.29,0.29,0.30,0.30,0.31,0.31,0.30,0.28,0.27,0.26,0.25,0.25,0.24,0.24,0.22,0.24,0.23,0.24,0.23,0.24,0.25,0.24,0.24,0.26,0.27,0.26,0.26,0.27,0.29,0.30,0.31,0.33,0.35,0.37,0.39,0.41,0.43,0.44,0.46,0.47,0.48,0.47,0.48,0.50,0.52,0.53,0.55,0.57,0.59,0.61,0.63,0.65,0.66,0.69,0.70,0.72,0.72,0.73,0.75,0.77,0.78,0.78,0.81,0.82,0.83,0.83,0.84,0.84,0.85,0.85,0.85,0.84,0.83,0.82,0.81,0.80,0.79,0.79,0.79,0.78,0.77,0.76,0.76,0.76,0.75,0.74,0.73,0.72,0.71,0.70,0.70,0.69,0.68,0.67,0.66,0.66,0.65,0.64,0.64,0.63,0.62,0.61,0.61,0.60,0.59,0.59,0.58,0.57,0.58,0.59,0.58,0.57,0.56,0.55,0.55,0.55,0.55,0.56,0.56,0.56,0.55,0.55,0.55,0.55,0.55,0.55,0.54,0.55,0.54,0.54,0.55,0.54,0.53,0.53,0.52,0.51,0.50,0.50,0.51,0.51,0.51,0.50,0.49,0.49,0.49,0.50,0.50,0.51,0.50,0.50,0.51,0.50,0.51,0.51,0.54,0.54,0.54,0.53,0.53,0.52,0.53,0.54,0.54,0.53,0.52,0.52,0.51,0.53,0.53,0.54,0.55,0.56,0.58,0.59,0.60,0.62,0.62,0.63,0.62,0.63,0.62,0.62,0.64,0.63,0.63,0.63,0.62,0.62,0.60,0.61,0.60,0.58,0.59,0.56,0.56,0.54,0.54,0.54,0.54,0.53,0.54,0.53,0.52,0.53,0.55,0.55,0.56,0.57,0.56,0.57,0.56,0.56,0.55,0.53,0.52,0.51,0.50,0.51,0.50,0.51,0.50,0.51,0.51,0.50,0.51,0.51,0.51,0.52,0.52,0.53,0.52,0.52,0.52,0.51,0.51,0.52,0.53,0.52,0.54,0.54,0.54,0.55,0.55,0.56,0.54,0.54,0.54,0.53,0.53,0.52,0.50,0.49,0.48,0.47,0.47,0.47,0.47,0.47,0.47,0.48,0.47,0.47,0.47,0.46,0.47,0.48,0.46,0.45,0.46,0.44,0.46,0.46,0.48,0.48,0.49,0.49,0.48,0.48,0.49,0.47,0.48,0.48,0.48,0.48,0.48,0.49,0.47,0.47,0.47,0.46,0.47,0.46,0.47,0.48,0.48,0.49,0.49,0.49,0.50,0.50,0.50,0.50,0.51,0.50,0.50,0.50,0.48,0.49,0.48,0.47,0.47,0.46,0.45,0.44,0.44,0.44,0.45,0.45,0.45,0.44,0.45,0.44,0.45,0.44,0.44,0.45,0.44,0.45,0.45,0.47,0.47,0.48,0.49,0.48,0.49,0.49,0.48,0.48,0.49,0.49,0.50,0.51,0.52,0.52,0.52,0.51,0.51,0.52,0.53,0.55,0.54,0.54,0.54,0.55,0.56,0.55,0.56,0.55,0.55,0.55,0.55,0.56,0.57,0.56,0.56,0.55,0.55,0.54,0.53,0.54,0.52,0.52,0.52,0.51,0.50,0.50,0.51,0.52,0.51,0.50,0.50,0.47,0.47,0.46,0.44,0.44,0.43,0.43,0.43,0.43,0.41,0.42,0.43,0.42,0.41,0.39,0.40,0.39,0.40,0.41,0.42,0.41,0.39,0.38,0.38,0.38,0.38,0.39,0.39,0.38,0.36,0.37,0.36,0.35,0.36,0.36,0.35,0.35,0.33,0.34,0.34,0.33,0.34,0.34,0.33,0.35,0.34,0.36,0.36,0.35,0.35,0.36,0.34,0.34,0.36,0.37,0.37,0.36,0.37,0.35,0.35,0.35,0.35,0.35,0.34,0.34,0.35,0.34,0.33,0.34,0.35,0.36,0.36,0.37,0.38,0.37,0.37,0.37,0.37,0.37,0.37,0.36,0.36,0.35,0.35,0.35,0.34,0.35,0.34,0.34,0.33,0.32,0.32,0.32,0.32,0.31,0.30,0.30,0.30,0.29,0.29,0.28,0.27,0.27,0.27,0.27,0.28,0.26,0.27,0.26,0.25,0.24,0.23,0.22,0.22,0.20,0.22,0.23,0.23,0.24,0.24,0.24,0.26,0.28,0.28,0.28,0.29,0.29,0.28,0.29,0.30,0.29,0.29,0.28,0.28,0.29,0.28,0.28,0.28,0.28,0.28,0.27,0.28,0.27,0.28,0.28,0.30,0.30,0.31,0.30,0.30,0.31,0.31,0.32,0.32,0.35,0.34,0.33,0.31,0.32,0.30,0.32,0.31,0.31,0.29,0.30,0.30,0.29,0.29,0.29,0.28,0.28,0.29,0.30,0.30,0.31,0.30,0.31,0.32,0.33,0.35,0.35,0.36,0.36,0.38,0.37,0.36,0.35,0.35,0.35,0.35,0.35,0.35,0.35,0.35,0.36,0.35,0.35,0.36,0.38,0.37,0.38,0.37,0.37,0.37,0.38,0.38,0.37,0.39,0.38,0.39,0.39,0.39,0.38,0.39,0.39,0.38,0.37,0.37,0.35,0.36,0.35,0.36,0.34,0.37,0.36,0.36,0.37,0.36,0.35,0.36,0.36,0.38,0.38,0.38,0.38,0.37,0.37,0.38,0.37,0.36,0.37,0.37,0.37,0.37,0.36,0.34,0.35,0.34,0.33,0.34,0.33,0.33,0.34,0.35,0.35,0.35,0.36,0.38,0.37,0.38,0.37,0.38,0.37,0.37,0.35,0.34,0.34,0.34,0.35,0.35,0.34,0.34,0.33,0.35,0.35,0.34,0.34,0.34,0.34,0.33,0.33,0.32,0.31,0.31,0.32,0.33,0.33,0.32,0.31,0.31,0.33,0.34,0.34,0.32,0.31,0.30,0.30,0.29,0.28,0.27,0.27,0.28,0.28,0.29,0.29,0.29,0.29,0.29,0.30,0.30,0.30,0.30,0.29,0.29,0.29,0.28,0.29,0.28,0.29,0.28,0.30,0.31,0.31,0.31,0.31,0.30,0.29,0.29,0.30,0.30,0.31,0.31,0.31,0.31,0.31,0.33,0.34,0.34,0.34,0.35,0.34,0.34,0.33,0.32,0.31,0.31,0.32,0.32,0.31,0.30,0.32,0.30,0.32,0.32,0.33,0.32,0.32,0.33,0.32,0.32,0.31,0.30,0.30,0.29,0.29,0.31,0.31,0.31,0.33,0.31,0.31,0.30,0.29,0.30,0.30,0.29,0.29,0.27,0.28,0.27,0.27,0.28,0.30,0.30,0.31,0.32,0.34,0.34,0.35,0.35,0.36,0.35,0.36,0.34,0.34,0.33,0.34,0.34,0.32,0.32,0.32,0.32,0.31,0.31,0.31,0.31,0.30,0.30,0.29,0.28,0.28,0.27,0.27,0.26,0.25,0.25,0.25,0.24,0.24,0.23,0.23,0.23,0.22,0.20,0.20,0.18,0.17,0.15,0.13,0.12,0.12,0.13,0.14,0.15,0.14,0.14,0.14,0.12,0.13,0.12,0.12,0.12,0.12,0.12,0.12,0.11,0.10,0.11,0.11,0.11,0.11,0.11,0.11,0.11,0.11,0.10,0.10,0.10,0.11,0.11,0.12,0.12,0.13,0.14,0.15,0.17,0.17,0.18,0.20,0.20,0.20,0.20,0.19,0.17,0.16,0.16,0.16,0.16,0.16,0.16,0.16,0.17,0.17,0.19,0.20,0.20,0.20,0.21,0.21,0.22,0.22,0.22,0.22,0.22,0.22,0.22,0.23,0.22,0.22,0.23,0.22,0.24,0.24,0.23,0.23,0.22,0.21,0.21,0.21,0.19,0.19,0.20,0.22,0.21,0.22,0.22,0.22,0.23,0.24,0.25,0.26,0.26,0.25,0.25,0.23,0.23,0.22,0.22,0.22,0.22,0.21,0.23,0.24,0.24,0.24,0.24,0.25,0.24,0.24,0.24,0.23,0.23,0.21,0.21,0.23,0.24,0.23,0.22,0.23,0.22,0.22,0.23,0.22,0.22,0.21,0.22,0.22,0.22,0.21,0.20,0.19,0.19,0.19,0.19,0.18,0.18,0.18,0.18,0.18,0.18,0.18,0.18,0.16,0.15,0.15,0.14,0.14,0.14,0.15,0.14,0.15,0.15,0.15,0.16,0.17,0.16,0.15,0.16,0.16,0.16,0.16,0.16,0.15,0.15,0.14,0.14,0.12,0.12,0.13,0.13,0.13,0.13,0.14,0.14,0.15
Q9C0B0	0.90,0.91,0.90,0.89,0.89,0.89,0.89,0.89,0.87,0.85,0.85,0.85,0.82,0.81,0.80,0.78,0.76,0.75,0.74,0.72,0.70,0.68,0.67,0.66,0.64,0.63,0.62,0.60,0.59,0.58,0.57,0.57,0.55,0.55,0.54,0.52,0.52,0.52,0.50,0.49,0.47,0.46,0.45,0.43,0.41,0.40,0.39,0.37,0.36,0.35,0.35,0.33,0.32,0.32,0.32,0.32,0.33,0.35,0.36,0.35,0.36,0.36,0.36,0.34,0.33,0.33,0.32,0.31,0.31,0.31,0.32,0.31,0.30,0.30,0.30,0.30,0.30,0.29,0.28,0.28,0.29,0.30,0.30,0.31,0.32,0.32,0.32,0.32,0.32,0.32,0.32,0.32,0.33,0.33,0.34,0.33,0.32,0.31,0.29,0.28,0.27,0.27,0.28,0.28,0.28,0.28,0.28,0.28,0.28,0.28,0.30,0.28,0.29,0.30,0.29,0.31,0.31,0.31,0.32,0.30,0.31,0.31,0.31,0.31,0.31,0.29,0.29,0.28,0.28,0.28,0.29,0.28,0.30,0.31,0.30,0.30,0.30,0.32,0.33,0.33,0.33,0.33,0.33,0.35,0.35,0.35,0.37,0.37,0.38,0.39,0.40,0.39,0.40,0.40,0.41,0.42,0.42,0.42,0.43,0.44,0.46,0.47,0.48,0.49,0.50,0.51,0.52,0.52,0.53,0.53,0.53,0.53,0.54,0.53,0.51,0.51,0.52,0.53,0.51,0.51,0.52,0.53,0.54,0.55,0.54,0.54,0.55,0.55,0.55,0.56,0.55,0.53,0.52,0.51,0.49,0.47,0.45,0.43,0.43,0.41,0.39,0.39,0.38,0.37,0.36,0.35,0.35,0.33,0.34,0.34,0.34,0.34,0.34,0.33,0.32,0.33,0.33,0.33,0.33,0.34,0.34,0.32,0.32,0.31,0.29,0.29,0.29,0.29,0.30,0.29,0.29,0.29,0.31,0.31,0.32,0.32,0.32,0.33,0.34,0.33,0.33,0.33,0.33,0.35,0.35,0.35,0.34,0.34,0.34,0.34,0.35,0.34,0.35,0.37,0.38,0.39,0.39,0.39,0.40,0.40,0.38,0.37,0.37,0.38,0.38,0.38,0.38,0.39,0.37,0.36,0.36,0.36,0.37,0.35,0.35,0.36,0.37,0.38,0.37,0.37,0.38,0.37,0.37,0.37,0.37,0.36,0.37,0.37,0.37,0.37,0.36,0.35,0.35,0.32,0.31,0.31,0.30,0.30,0.31,0.31,0.32,0.33,0.34,0.36,0.37,0.39,0.41,0.42,0.44,0.46,0.48,0.49,0.49,0.51,0.53,0.55,0.55,0.56,0.56,0.58,0.59,0.60,0.62,0.63,0.63,0.63,0.63,0.64,0.66,0.67,0.68,0.70,0.72,0.74,0.76,0.78,0.79,0.81,0.83,0.84,0.84,0.84,0.85,0.86,0.86,0.86,0.85,0.85,0.85,0.85,0.85,0.85,0.85,0.86,0.86,0.86,0.86,0.86,0.86,0.86,0.86,0.86,0.87,0.87,0.87,0.87,0.88,0.89,0.89,0.89,0.89,0.90,0.89,0.90,0.90,0.90,0.90,0.89,0.89,0.88,0.88,0.89,0.88,0.89,0.89,0.89,0.89,0.89,0.90,0.90,0.90,0.90,0.89,0.89,0.88,0.88,0.88,0.88,0.87,0.87,0.87,0.87,0.87,0.86,0.86,0.85,0.84,0.84,0.84,0.83,0.83,0.82,0.82,0.83,0.83,0.83,0.83,0.83,0.84,0.84,0.84,0.84,0.84,0.84,0.84,0.84,0.84,0.84,0.85,0.85,0.84,0.84,0.84,0.84,0.85,0.85,0.85,0.85,0.85,0.85,0.85,0.85,0.85,0.85,0.85,0.85,0.86,0.87,0.87,0.87,0.87,0.88,0.88,0.88,0.88,0.88,0.88,0.88,0.88,0.88,0.88,0.88,0.88,0.88,0.88,0.88,0.88,0.89,0.89,0.88,0.88,0.88,0.88,0.88,0.88,0.88,0.88,0.88,0.88,0.88,0.88,0.89,0.89,0.89,0.89,0.89,0.89,0.88,0.89,0.89,0.89,0.89,0.89,0.88,0.88,0.88,0.87,0.87,0.87,0.87,0.87,0.87,0.87,0.87,0.87,0.87,0.86,0.86,0.85,0.85,0.85,0.85,0.85,0.85,0.85,0.85,0.86,0.86,0.86,0.86,0.86,0.86,0.86,0.86,0.86,0.85,0.85,0.85,0.85,0.85,0.85,0.86,0.85,0.85,0.85,0.86,0.86,0.86,0.86,0.86,0.86,0.86,0.86,0.86,0.86,0.86,0.86,0.87,0.87,0.87,0.87,0.88,0.88,0.88,0.88,0.88,0.88,0.88,0.88,0.88,0.88,0.89,0.89,0.89,0.89,0.89,0.89,0.89,0.90,0.90,0.90,0.90,0.90,0.90,0.90,0.89,0.89,0.88,0.89,0.89,0.89,0.88,0.88,0.88,0.88,0.88,0.87,0.88,0.88,0.87,0.88,0.88,0.88,0.88,0.88,0.88,0.87,0.87,0.87,0.87,0.86,0.86,0.86,0.86,0.86,0.86,0.86,0.86,0.86,0.86,0.86,0.86,0.86,0.86,0.86,0.87,0.87,0.87,0.86,0.87,0.86,0.86,0.85,0.85,0.85,0.84,0.83,0.82,0.81,0.80,0.79,0.78,0.77,0.77,0.76,0.75,0.74,0.73,0.72,0.71,0.70,0.70,0.69,0.69,0.68,0.67,0.67,0.66,0.66,0.65,0.64,0.63,0.62,0.61,0.61,0.60,0.59,0.59,0.58,0.58,0.57,0.57,0.56,0.56,0.55,0.55,0.55,0.55,0.55,0.55,0.55,0.54,0.53,0.54,0.54,0.54,0.55,0.55,0.55,0.55,0.55,0.55,0.55,0.54,0.54,0.54,0.54,0.54,0.53,0.53,0.53,0.53,0.53,0.53,0.54,0.53,0.52,0.53,0.53,0.53,0.53,0.53,0.53,0.54,0.55,0.55,0.56,0.56,0.56,0.57,0.56,0.57,0.59,0.59,0.59,0.60,0.59,0.59,0.59,0.59,0.60,0.59,0.58,0.59,0.59,0.58,0.58,0.59,0.59,0.58,0.59,0.58,0.58,0.58,0.58,0.58,0.58,0.59,0.58,0.58,0.57,0.57,0.57,0.57,0.56,0.56,0.55,0.54,0.52,0.52,0.52,0.52,0.52,0.52,0.51,0.53,0.51,0.49,0.50,0.49,0.50,0.50,0.51,0.51,0.50,0.48,0.48,0.47,0.47,0.48,0.47,0.46,0.47,0.48,0.48,0.48,0.46,0.46,0.45,0.46,0.46,0.47,0.47,0.48,0.48,0.48,0.49,0.50,0.52,0.54,0.54,0.54,0.55,0.54,0.53,0.53,0.53,0.53,0.55,0.54,0.56,0.54,0.54,0.53,0.54,0.54,0.57,0.59,0.61,0.61
P62256	0.45,0.46,0.45,0.45,0.44,0.45,0.44,0.44,0.45,0.45,0.44,0.44,0.44,0.42,0.41,0.40,0.40,0.39,0.39,0.38,0.38,0.38,0.37,0.35,0.35,0.33,0.33,0.34,0.33,0.32,0.31,0.32,0.31,0.31,0.31,0.31,0.30,0.30,0.32,0.33,0.31,0.30,0.30,0.31,0.30,0.30,0.30,0.29,0.28,0.26,0.27,0.26,0.26,0.26,0.26,0.25,0.25,0.25,0.25,0.24,0.25,0.26,0.25,0.24,0.24,0.24,0.24,0.24,0.24,0.24,0.24,0.25,0.26,0.27,0.27,0.28,0.28,0.30,0.29,0.28,0.26,0.26,0.27,0.25,0.24,0.25,0.26,0.25,0.25,0.25,0.26,0.25,0.25,0.25,0.27,0.27,0.28,0.28,0.30,0.32,0.32,0.33,0.31,0.31,0.32,0.31,0.31,0.32,0.31,0.30,0.31,0.32,0.32,0.32,0.33,0.34,0.32,0.33,0.32,0.33,0.32,0.33,0.34,0.33,0.34,0.35,0.36,0.35,0.35,0.35,0.36,0.36,0.36,0.36,0.37,0.37,0.38,0.38,0.39,0.39,0.39,0.40,0.42,0.44,0.45,0.45,0.47,0.50,0.51,0.53,0.55,0.56,0.57,0.58,0.59,0.60,0.61,0.63,0.64,0.65,0.66,0.69,0.70,0.70,0.72,0.73,0.73,0.74,0.75,0.77,0.79,0.81,0.81,0.84,0.87,0.88,0.88,0.90,0.91,0.92,0.92,0.93,0.94
Q9NNX9	0.90,0.90,0.90,0.90,0.90,0.90,0.90,0.91,0.91,0.91,0.91,0.91,0.91,0.91,0.91,0.91,0.91,0.91,0.90,0.90,0.90,0.90,0.90,0.89,0.89,0.89,0.89,0.89,0.89,0.90,0.89,0.89,0.90,0.89,0.89,0.89,0.89,0.89,0.89,0.89,0.88,0.88,0.88,0.87,0.87,0.87,0.87,0.87,0.87,0.87,0.87,0.87,0.86,0.86,0.86,0.86,0.86,0.86,0.86,0.86,0.86,0.86,0.86,0.85,0.85,0.86,0.85,0.85,0.85,0.84,0.84,0.85,0.85,0.85,0.85,0.85,0.86,0.85,0.86,0.86,0.87,0.87,0.87,0.87,0.87,0.87,0.87,0.87,0.87,0.86,0.87,0.86,0.87,0.87,0.87,0.87,0.88,0.87,0.87,0.87,0.87,0.87,0.87,0.86,0.87,0.88,0.88,0.88,0.88,0.88,0.89,0.89,0.88,0.88,0.88,0.89,0.89,0.88,0.89,0.89,0.89,0.89,0.89,0.89,0.90,0.90,0.90,0.90,0.90,0.90,0.91,0.90,0.91,0.90,0.90,0.90,0.90,0.90,0.90,0.90,0.91,0.90,0.91,0.90,0.90,0.90,0.90,0.90,0.90,0.90,0.91,0.91,0.90,0.90,0.90,0.90,0.90,0.89,0.89,0.89,0.89,0.89,0.88,0.88,0.89,0.89,0.88,0.88,0.88,0.88,0.88,0.88,0.88,0.88,0.88,0.88,0.88,0.88,0.88,0.87,0.88,0.88,0.88,0.88,0.89,0.89
A0A075B6X5	0.83,0.81,0.78,0.78,0.76,0.74,0.74,0.74,0.75,0.74,0.74,0.73,0.73,0.73,0.72,0.71,0.70,0.69,0.68,0.67,0.66,0.64,0.62,0.60,0.60,0.59,0.58,0.58,0.59,0.57,0.56,0.55,0.53,0.52,0.51,0.49,0.47,0.45,0.45,0.45,0.45,0.46,0.46,0.46,0.46,0.45,0.45,0.44,0.42,0.41,0.42,0.42,0.42,0.41,0.41,0.40,0.42,0.42,0.42,0.41,0.41,0.40,0.41,0.41,0.41,0.41,0.43,0.42,0.41,0.39,0.39,0.38,0.38,0.39,0.39,0.39,0.40,0.40,0.40,0.40,0.39,0.38,0.38,0.38,0.38,0.37,0.37,0.38,0.37,0.37,0.39,0.37,0.36,0.36,0.36,0.36,0.36,0.34,0.34,0.35,0.36,0.36,0.37,0.37,0.38,0.38,0.37,0.34,0.33,0.32,0.34
Q96FV3	0.66,0.64,0.63,0.62,0.59,0.58,0.57,0.57,0.56,0.55,0.55,0.53,0.52,0.52,0.52,0.51,0.51,0.51,0.50,0.49,0.50,0.48,0.47,0.46,0.46,0.45,0.44,0.43,0.43,0.42,0.41,0.42,0.42,0.42,0.43,0.42,0.42,0.42,0.44,0.43,0.44,0.45,0.45,0.44,0.45,0.46,0.46,0.46,0.46,0.46,0.45,0.45,0.46,0.46,0.45,0.45,0.45,0.44,0.44,0.44,0.43,0.41,0.41,0.40,0.39,0.38,0.39,0.39,0.38,0.37,0.37,0.37,0.35,0.35,0.34,0.33,0.31,0.30,0.30,0.28,0.28,0.27,0.27,0.26,0.28,0.28,0.27,0.28,0.28,0.28,0.28,0.30,0.30,0.30,0.31,0.32,0.32,0.34,0.35,0.35,0.36,0.37,0.38,0.39,0.39,0.39,0.40,0.38,0.38,0.37,0.38,0.36,0.36,0.37,0.36,0.36,0.36,0.38,0.38,0.39,0.40,0.40,0.39,0.40,0.41,0.39,0.38,0.39,0.38,0.37,0.37,0.37,0.37,0.37,0.36,0.34,0.33,0.32,0.32,0.30,0.29,0.30,0.29,0.28,0.27,0.28,0.28,0.28,0.28,0.28,0.28,0.28,0.29,0.31,0.32,0.32,0.35,0.35,0.34,0.34,0.33,0.32,0.31,0.31,0.30,0.30,0.29,0.29,0.28,0.28,0.30,0.30,0.31,0.32,0.33,0.35,0.37,0.37,0.38,0.38,0.40,0.40,0.39,0.39,0.40,0.39,0.38,0.40,0.39,0.40,0.42,0.43,0.43,0.42,0.41,0.41,0.41,0.39,0.39,0.38,0.39,0.38,0.38,0.39,0.39,0.40,0.40,0.41,0.42,0.42,0.42,0.42,0.43,0.41,0.41,0.41,0.40,0.39,0.39,0.39,0.39,0.39,0.39,0.40,0.40,0.40,0.41,0.42,0.40,0.40,0.40,0.38,0.37,0.37,0.37,0.36,0.35,0.35,0.35,0.35,0.36,0.35,0.35,0.36,0.36,0.36,0.37,0.37,0.38,0.40,0.40,0.40,0.39,0.38,0.39,0.38,0.37,0.36,0.37,0.36,0.36,0.36,0.35,0.35,0.35,0.35,0.36,0.35,0.35,0.36
Q86VQ3	0.87,0.86,0.86,0.86,0.86,0.87,0.87,0.87,0.87,0.87,0.87,0.87,0.87,0.87,0.87,0.87,0.87,0.88,0.88,0.88,0.87,0.87,0.87,0.87,0.87,0.87,0.87,0.87,0.87,0.87,0.86,0.86,0.86,0.86,0.86,0.86,0.86,0.85,0.85,0.85,0.85,0.85,0.86,0.85,0.85,0.85,0.85,0.85,0.84,0.85,0.85,0.85,0.84,0.84,0.84,0.84,0.84,0.84,0.84,0.84,0.85,0.84,0.85,0.85,0.85,0.85,0.85,0.85,0.85,0.85,0.85,0.86,0.86,0.85,0.85,0.86,0.86,0.86,0.86,0.87,0.87,0.87,0.88,0.88,0.88,0.88,0.89,0.89,0.89,0.90,0.89,0.89,0.89,0.89,0.90,0.90,0.90,0.90,0.90,0.90,0.89,0.89,0.89,0.89,0.89,0.89,0.88,0.89,0.88,0.89,0.89,0.89,0.89,0.89,0.89,0.89,0.90,0.90,0.90,0.90,0.89,0.89,0.89,0.89,0.89,0.88,0.88,0.88,0.87,0.87,0.87,0.88,0.88,0.88,0.88,0.88,0.87,0.88,0.87,0.87,0.87,0.87,0.87,0.87,0.87,0.87,0.87,0.88,0.88,0.87,0.88,0.88,0.88,0.88,0.89,0.89,0.88,0.89,0.88,0.88,0.88,0.88,0.88,0.88,0.88,0.88,0.88,0.88,0.88,0.88,0.88,0.87,0.87,0.86,0.87,0.87,0.87,0.87,0.87,0.88,0.87,0.87,0.87,0.87,0.87,0.87,0.87,0.88,0.87,0.87,0.87,0.87,0.87,0.87,0.87,0.87,0.87,0.87,0.87,0.87,0.87,0.86,0.87,0.87,0.87,0.87,0.88,0.88,0.88,0.88,0.88,0.88,0.89,0.89,0.89,0.89,0.90,0.90,0.89,0.89,0.89,0.90,0.90,0.90,0.91,0.90,0.90,0.90,0.89,0.90,0.90,0.89,0.89,0.89,0.89,0.89,0.89,0.89,0.89,0.89,0.90,0.89,0.90,0.90,0.90,0.90,0.90,0.89,0.88,0.89,0.89,0.89,0.88,0.88,0.88,0.88,0.88,0.88,0.88,0.88,0.88,0.88,0.88,0.87,0.87,0.87,0.88,0.88,0.88,0.88,0.88,0.87,0.88,0.88,0.88,0.88,0.88,0.88,0.87,0.88,0.88,0.87,0.87,0.87,0.87,0.87,0.87,0.87,0.88,0.88,0.89,0.88,0.89,0.88,0.89,0.89,0.89,0.89,0.88,0.89,0.89,0.89,0.89,0.89,0.89,0.90,0.89,0.89,0.89,0.89,0.89,0.90,0.90,0.90,0.90,0.90,0.89,0.89,0.89,0.90,0.90,0.89,0.90,0.89,0.89,0.89,0.90,0.90,0.90,0.90,0.90,0.89,0.89,0.89,0.90,0.89,0.89,0.89,0.88,0.88,0.88,0.89,0.89,0.89,0.89,0.88,0.88,0.88,0.88,0.88,0.88,0.88,0.88,0.88,0.88,0.88,0.89,0.89,0.89,0.89,0.89,0.89,0.89,0.89,0.89,0.90,0.89,0.89,0.89,0.89,0.89,0.89,0.89,0.89,0.90,0.89,0.89,0.89,0.89,0.90,0.90,0.89,0.89,0.89,0.88,0.88,0.89,0.89,0.89,0.89,0.88,0.88,0.88,0.88,0.88,0.88,0.88,0.88,0.88,0.88,0.88,0.88,0.88,0.88,0.88,0.87,0.87,0.87,0.87,0.87,0.87,0.87,0.87,0.87,0.87,0.87,0.87,0.87,0.88,0.87,0.87,0.86,0.86,0.85,0.84,0.84,0.83,0.82,0.81,0.79,0.77,0.77,0.75,0.74,0.73,0.72,0.71,0.69,0.67,0.66,0.64,0.62,0.60,0.60,0.59,0.57,0.57,0.56,0.55,0.53,0.51,0.49,0.47,0.44,0.42,0.40,0.38,0.38,0.37,0.34,0.34,0.33,0.33,0.32,0.32,0.31,0.30,0.29,0.29,0.28,0.28,0.28,0.27,0.26,0.26,0.26,0.26,0.26,0.26,0.26,0.26,0.25,0.25,0.25,0.24,0.22,0.22,0.23,0.23,0.22,0.23,0.24,0.25,0.25,0.26,0.28,0.28,0.29,0.28,0.28,0.29,0.29,0.28,0.28,0.26,0.25,0.25,0.24,0.24,0.25,0.27,0.28,0.29,0.30,0.31,0.31,0.30,0.31,0.30,0.29,0.30,0.31,0.32,0.34,0.34,0.35,0.35,0.35,0.34,0.33,0.35,0.34,0.34,0.35,0.36,0.35,0.34,0.35,0.34,0.35,0.34,0.33,0.34,0.35,0.36,0.37,0.38,0.40,0.41,0.42,0.41,0.40,0.38
P07101	0.84,0.83,0.82,0.82,0.81,0.80,0.79,0.78,0.78,0.77,0.77,0.77,0.78,0.78,0.78,0.78,0.79,0.79,0.79,0.80,0.80,0.80,0.80,0.80,0.80,0.80,0.80,0.80,0.80,0.80,0.80,0.80,0.80,0.80,0.80,0.79,0.79,0.79,0.80,0.80,0.80,0.80,0.79,0.80,0.79,0.78,0.78,0.76,0.76,0.76,0.74,0.73,0.71,0.70,0.69,0.67,0.66,0.65,0.64,0.62,0.62,0.61,0.59,0.58,0.57,0.56,0.55,0.55,0.55,0.54,0.53,0.54,0.54,0.54,0.54,0.53,0.53,0.52,0.50,0.51,0.50,0.47,0.48,0.48,0.47,0.48,0.49,0.50,0.51,0.51,0.50,0.50,0.49,0.50,0.49,0.49,0.49,0.48,0.47,0.47,0.48,0.47,0.49,0.50,0.50,0.50,0.49,0.49,0.48,0.46,0.46,0.46,0.44,0.41,0.41,0.40,0.40,0.40,0.39,0.40,0.39,0.39,0.40,0.39,0.39,0.39,0.39,0.39,0.37,0.38,0.39,0.41,0.43,0.45,0.46,0.47,0.49,0.50,0.51,0.51,0.50,0.48,0.47,0.46,0.44,0.42,0.42,0.43,0.43,0.44,0.45,0.44,0.43,0.44,0.44,0.42,0.41,0.41,0.39,0.40,0.40,0.39,0.38,0.38,0.39,0.39,0.38,0.37,0.36,0.37,0.36,0.36,0.36,0.35,0.34,0.33,0.32,0.30,0.30,0.30,0.30,0.31,0.31,0.32,0.31,0.33,0.32,0.34,0.33,0.33,0.32,0.32,0.33,0.32,0.32,0.32,0.34,0.34,0.34,0.35,0.36,0.35,0.35,0.35,0.35,0.36,0.36,0.37,0.38,0.38,0.37,0.37,0.36,0.34,0.35,0.35,0.34,0.34,0.35,0.34,0.33,0.34,0.35,0.34,0.36,0.36,0.36,0.37,0.38,0.36,0.37,0.38,0.37,0.38,0.38,0.38,0.40,0.41,0.39,0.40,0.39,0.38,0.38,0.38,0.39,0.39,0.36,0.37,0.36,0.34,0.35,0.36,0.34,0.34,0.35,0.35,0.34,0.34,0.34,0.34,0.34,0.34,0.33,0.33,0.33,0.32,0.32,0.31,0.30,0.29,0.31,0.31,0.30,0.30,0.28,0.29,0.29,0.28,0.28,0.27,0.27,0.26,0.26,0.26,0.26,0.25,0.25,0.26,0.25,0.25,0.26,0.27,0.27,0.26,0.27,0.26,0.25,0.24,0.24,0.24,0.24,0.24,0.24,0.24,0.22,0.22,0.22,0.21,0.21,0.21,0.20,0.18,0.17,0.17,0.16,0.16,0.16,0.15,0.13,0.13,0.13,0.13,0.12,0.12,0.12,0.11,0.12,0.12,0.13,0.13,0.13,0.13,0.11,0.10,0.10,0.10,0.10,0.10,0.10,0.09,0.09,0.09,0.09,0.09,0.08,0.08,0.08,0.08,0.08,0.08,0.08,0.08,0.10,0.11,0.11,0.11,0.11,0.11,0.11,0.11,0.11,0.11,0.11,0.11,0.11,0.11,0.11,0.11,0.10,0.10,0.10,0.11,0.10,0.10,0.10,0.10,0.10,0.10,0.10,0.10,0.10,0.10,0.10,0.10,0.10,0.10,0.10,0.10,0.10,0.10,0.11,0.12,0.14,0.14,0.15,0.15,0.16,0.15,0.15,0.15,0.15,0.15,0.15,0.15,0.14,0.15,0.15,0.16,0.15,0.15,0.15,0.14,0.13,0.13,0.14,0.16,0.17,0.17,0.18,0.19,0.20,0.21,0.21,0.22,0.22,0.23,0.24,0.24,0.24,0.25,0.26,0.27,0.27,0.25,0.23,0.23,0.23,0.23,0.24,0.25,0.26,0.26,0.26,0.26,0.26,0.27,0.28,0.27,0.28,0.29,0.29,0.28,0.30,0.30,0.30,0.30,0.29,0.28,0.28,0.29,0.29,0.28,0.29,0.30,0.30,0.30,0.31,0.30,0.31,0.31,0.30,0.31,0.31,0.32,0.32,0.32,0.31,0.31,0.31,0.31,0.31,0.32,0.34,0.36,0.36,0.37,0.37,0.37,0.38,0.38,0.38,0.39,0.39,0.39,0.40,0.41,0.42,0.42,0.44,0.45,0.44,0.44,0.45,0.44,0.45,0.45,0.47,0.48,0.48,0.49,0.50,0.50,0.50,0.49,0.49,0.50,0.51,0.53,0.53,0.54,0.56,0.55,0.56,0.55,0.54,0.56,0.57,0.56
Q96LJ8	0.88,0.88,0.88,0.88,0.87,0.87,0.87,0.86,0.87,0.87,0.87,0.86,0.86,0.86,0.86,0.85,0.85,0.85,0.85,0.86,0.86,0.85,0.85,0.85,0.85,0.85,0.85,0.86,0.86,0.86,0.86,0.86,0.86,0.86,0.86,0.86,0.86,0.86,0.87,0.85,0.85,0.86,0.86,0.85,0.86,0.86,0.87,0.87,0.87,0.86,0.87,0.86,0.87,0.87,0.87,0.88,0.88,0.89,0.89,0.89,0.89,0.89,0.89,0.89,0.89,0.90,0.90,0.90,0.90,0.90,0.90,0.90,0.90,0.90,0.90,0.90,0.90,0.90,0.90,0.89,0.90,0.91,0.90,0.90,0.91,0.90,0.90,0.90,0.90,0.90,0.90,0.89,0.89,0.89,0.89,0.89,0.88,0.88,0.88,0.88,0.87,0.87,0.88,0.88,0.88,0.87,0.87,0.87,0.87,0.87,0.86,0.87,0.87,0.86,0.86,0.86,0.86,0.86,0.86,0.86,0.86,0.86,0.86,0.86,0.86,0.86,0.86,0.86,0.86,0.86,0.87,0.87,0.87,0.87,0.87,0.87,0.87,0.88,0.88,0.88,0.89,0.89,0.89,0.89,0.88,0.89,0.88,0.88,0.88,0.88,0.88,0.88,0.88,0.88,0.87,0.86,0.87,0.87,0.86,0.86,0.86,0.86,0.86,0.87,0.86,0.86,0.84,0.84,0.83,0.83,0.81,0.79,0.78,0.78,0.78,0.77,0.77,0.75,0.73,0.72,0.69,0.67,0.65,0.64,0.61,0.61,0.60,0.59,0.58,0.57,0.56,0.55,0.53,0.52,0.50,0.49,0.48,0.48,0.46,0.45,0.43,0.42,0.40,0.38,0.35,0.34,0.33,0.31,0.31,0.32,0.31,0.31,0.33,0.32,0.32,0.30,0.31,0.31,0.30,0.30,0.30,0.30,0.30,0.31,0.30,0.32,0.33,0.33,0.33,0.33,0.31,0.33,0.33,0.33,0.34,0.35,0.34,0.34,0.34,0.35,0.35,0.37,0.36,0.36,0.38,0.39,0.39,0.39,0.39,0.39,0.37,0.37,0.37,0.36,0.38,0.38,0.40,0.40,0.40,0.42,0.43,0.44,0.45,0.46,0.47,0.47,0.46,0.45,0.44,0.45,0.44,0.46,0.45,0.45,0.46,0.45,0.45,0.47,0.49,0.48
O43818	0.88,0.87,0.88,0.87,0.88,0.88,0.88,0.88,0.88,0.88,0.88,0.89,0.88,0.88,0.88,0.88,0.88,0.89,0.89,0.89,0.89,0.89,0.89,0.90,0.90,0.90,0.90,0.90,0.90,0.90,0.90,0.90,0.90,0.90,0.91,0.91,0.91,0.90,0.90,0.90,0.91,0.91,0.91,0.91,0.91,0.92,0.92,0.92,0.92,0.92,0.92,0.92,0.91,0.90,0.90,0.90,0.89,0.88,0.87,0.86,0.85,0.84,0.83,0.82,0.80,0.80,0.79,0.78,0.77,0.76,0.76,0.75,0.74,0.73,0.72,0.71,0.70,0.69,0.69,0.69,0.68,0.67,0.66,0.65,0.65,0.64,0.63,0.62,0.60,0.59,0.58,0.58,0.57,0.57,0.58,0.57,0.55,0.55,0.56,0.56,0.55,0.55,0.54,0.54,0.54,0.54,0.53,0.52,0.52,0.52,0.51,0.51,0.51,0.50,0.49,0.50,0.50,0.49,0.48,0.48,0.47,0.46,0.46,0.46,0.44,0.44,0.44,0.43,0.41,0.40,0.39,0.38,0.37,0.35,0.34,0.33,0.34,0.34,0.34,0.32,0.30,0.30,0.28,0.28,0.27,0.26,0.25,0.25,0.25,0.23,0.22,0.22,0.21,0.20,0.20,0.22,0.21,0.20,0.21,0.22,0.22,0.22,0.22,0.21,0.22,0.23,0.21,0.22,0.24,0.26,0.27,0.29,0.32,0.33,0.34,0.35,0.35,0.33,0.34,0.33,0.33,0.33,0.33,0.34,0.34,0.34,0.34,0.34,0.35,0.36,0.36,0.37,0.38,0.37,0.37,0.37,0.35,0.33,0.34,0.34,0.33,0.33,0.32,0.31,0.31,0.30,0.29,0.29,0.29,0.28,0.26,0.27,0.25,0.23,0.23,0.22,0.21,0.22,0.23,0.23,0.25,0.25,0.25,0.25,0.25,0.25,0.25,0.25,0.25,0.24,0.24,0.26,0.25,0.25,0.25,0.25,0.25,0.25,0.25,0.24,0.24,0.23,0.24,0.24,0.24,0.24,0.24,0.23,0.23,0.21,0.21,0.23,0.22,0.23,0.23,0.23,0.23,0.23,0.22,0.22,0.23,0.21,0.21,0.22,0.22,0.22,0.22,0.22,0.22,0.23,0.22,0.21,0.20,0.21,0.21,0.21,0.21,0.21,0.21,0.21,0.21,0.21,0.22,0.21,0.22,0.22,0.22,0.22,0.22,0.21,0.22,0.21,0.21,0.21,0.22,0.22,0.22,0.22,0.22,0.22,0.22,0.21,0.21,0.22,0.22,0.21,0.21,0.21,0.21,0.21,0.21,0.21,0.21,0.20,0.20,0.20,0.20,0.20,0.20,0.20,0.20,0.20,0.21,0.19,0.19,0.18,0.18,0.18,0.18,0.18,0.18,0.18,0.20,0.20,0.19,0.19,0.19,0.18,0.18,0.18,0.19,0.19,0.20,0.20,0.18,0.18,0.19,0.19,0.21,0.22,0.24,0.26,0.27,0.29,0.30,0.30,0.29,0.29,0.29,0.29,0.29,0.29,0.29,0.29,0.28,0.29,0.29,0.30,0.30,0.29,0.29,0.29,0.29,0.27,0.26,0.25,0.23,0.24,0.24,0.24,0.24,0.23,0.21,0.20,0.20,0.21,0.22,0.23,0.22,0.22,0.22,0.19,0.18,0.18,0.17,0.16,0.17,0.16,0.18,0.18,0.19,0.19,0.19,0.19,0.19,0.19,0.18,0.18,0.18,0.18,0.20,0.21,0.21,0.23,0.23,0.23,0.23,0.22,0.21,0.21,0.21,0.20,0.21,0.21,0.21,0.21,0.21,0.21,0.21,0.22,0.22,0.21,0.22,0.23,0.22,0.23,0.22,0.22,0.22,0.20,0.20,0.19,0.20,0.20,0.21,0.22,0.23,0.25,0.26,0.28,0.30,0.30,0.31,0.33,0.34,0.35,0.36,0.37,0.38,0.39,0.40,0.41,0.42,0.43,0.44,0.45,0.46,0.47,0.46,0.46,0.46,0.45,0.47,0.45,0.44
Q8IZJ1	0.85,0.86,0.86,0.85,0.85,0.85,0.86,0.86,0.86,0.86,0.86,0.87,0.87,0.87,0.86,0.86,0.87,0.87,0.87,0.87,0.87,0.87,0.87,0.87,0.86,0.85,0.84,0.82,0.81,0.79,0.78,0.77,0.76,0.74,0.74,0.73,0.71,0.70,0.68,0.66,0.66,0.66,0.65,0.64,0.63,0.61,0.59,0.58,0.56,0.54,0.52,0.50,0.48,0.46,0.46,0.45,0.43,0.41,0.39,0.37,0.35,0.33,0.33,0.32,0.32,0.31,0.30,0.31,0.33,0.34,0.33,0.34,0.34,0.34,0.36,0.36,0.36,0.36,0.38,0.40,0.40,0.39,0.38,0.39,0.38,0.38,0.37,0.37,0.37,0.37,0.38,0.38,0.38,0.38,0.40,0.39,0.39,0.40,0.41,0.41,0.43,0.44,0.46,0.47,0.46,0.45,0.44,0.43,0.42,0.40,0.38,0.38,0.38,0.37,0.37,0.37,0.36,0.36,0.36,0.36,0.34,0.34,0.34,0.33,0.32,0.31,0.32,0.32,0.32,0.33,0.33,0.32,0.34,0.36,0.35,0.35,0.35,0.35,0.34,0.34,0.35,0.34,0.34,0.32,0.31,0.30,0.32,0.33,0.34,0.33,0.34,0.34,0.35,0.34,0.35,0.33,0.32,0.32,0.32,0.31,0.30,0.32,0.31,0.31,0.32,0.31,0.31,0.31,0.31,0.32,0.32,0.34,0.34,0.32,0.31,0.32,0.32,0.34,0.34,0.35,0.34,0.33,0.32,0.31,0.31,0.31,0.31,0.30,0.29,0.28,0.28,0.28,0.28,0.29,0.29,0.28,0.29,0.31,0.30,0.30,0.30,0.30,0.29,0.29,0.27,0.27,0.26,0.27,0.27,0.28,0.28,0.27,0.26,0.25,0.26,0.25,0.26,0.25,0.23,0.23,0.22,0.22,0.22,0.22,0.22,0.22,0.22,0.22,0.22,0.23,0.25,0.26,0.27,0.28,0.28,0.29,0.30,0.30,0.30,0.31,0.33,0.34,0.34,0.36,0.36,0.37,0.38,0.39,0.39,0.39,0.39,0.39,0.39,0.40,0.41,0.41,0.41,0.41,0.41,0.42,0.43,0.43,0.44,0.46,0.45,0.48,0.48,0.49,0.49,0.50,0.50,0.49,0.49,0.49,0.47,0.48,0.48,0.47,0.48,0.48,0.47,0.46,0.45,0.45,0.44,0.44,0.45,0.45,0.45,0.47,0.47,0.47,0.48,0.48,0.48,0.49,0.49,0.49,0.49,0.48,0.48,0.46,0.47,0.46,0.46,0.46,0.45,0.44,0.44,0.44,0.45,0.45,0.45,0.46,0.46,0.47,0.47,0.47,0.48,0.48,0.48,0.48,0.48,0.48,0.49,0.50,0.50,0.49,0.49,0.50,0.50,0.51,0.51,0.51,0.52,0.53,0.53,0.53,0.55,0.57,0.58,0.60,0.61,0.62,0.64,0.64,0.65,0.65,0.66,0.67,0.69,0.70,0.70,0.70,0.70,0.71,0.70,0.70,0.70,0.69,0.69,0.69,0.68,0.69,0.70,0.69,0.69,0.69,0.69,0.70,0.69,0.69,0.68,0.68,0.67,0.65,0.65,0.64,0.63,0.63,0.62,0.62,0.61,0.61,0.61,0.60,0.61,0.60,0.61,0.61,0.61,0.61,0.61,0.62,0.63,0.62,0.63,0.64,0.65,0.66,0.67,0.68,0.69,0.70,0.71,0.71,0.72,0.73,0.73,0.74,0.75,0.76,0.76,0.77,0.79,0.79,0.80,0.80,0.81,0.82,0.82,0.83,0.83,0.84,0.84,0.85,0.85,0.85,0.86,0.86,0.86,0.86,0.86,0.86,0.86,0.85,0.86,0.85,0.85,0.85,0.85,0.85,0.85,0.85,0.85,0.85,0.85,0.85,0.85,0.86,0.87,0.87,0.86,0.86,0.86,0.86,0.87,0.87,0.87,0.88,0.87,0.87,0.87,0.86,0.86,0.86,0.86,0.87,0.86,0.86,0.87,0.87,0.87,0.87,0.87,0.87,0.87,0.87,0.87,0.87,0.87,0.87,0.87,0.87,0.86,0.86,0.86,0.86,0.86,0.86,0.86,0.86,0.86,0.86,0.86,0.86,0.86,0.86,0.86,0.86,0.86,0.86,0.87,0.87,0.88,0.88,0.88,0.88,0.87,0.87,0.87,0.87,0.87,0.87,0.86,0.86,0.86,0.86,0.85,0.85,0.85,0.84,0.82,0.81,0.79,0.79,0.77,0.77,0.74,0.73,0.72,0.70,0.68,0.66,0.64,0.62,0.61,0.58,0.57,0.56,0.54,0.53,0.51,0.49,0.47,0.45,0.42,0.41,0.39,0.38,0.36,0.33,0.32,0.32,0.32,0.31,0.31,0.29,0.29,0.27,0.27,0.24,0.24,0.23,0.23,0.24,0.23,0.25,0.24,0.24,0.25,0.25,0.24,0.25,0.27,0.29,0.30,0.30,0.30,0.29,0.27,0.28,0.27,0.27,0.27,0.27,0.27,0.27,0.28,0.29,0.30,0.31,0.32,0.32,0.32,0.30,0.29,0.28,0.27,0.26,0.26,0.25,0.25,0.25,0.25,0.24,0.24,0.24,0.23,0.24,0.27,0.26,0.25,0.25,0.25,0.23,0.21,0.20,0.20,0.20,0.22,0.23,0.25,0.26,0.27,0.27,0.28,0.29,0.30,0.29,0.28,0.26,0.27,0.28,0.27,0.26,0.26,0.27,0.27,0.28,0.28,0.28,0.28,0.28,0.28,0.29,0.31,0.31,0.31,0.30,0.28,0.26,0.26,0.25,0.26,0.27,0.27,0.27,0.28,0.27,0.27,0.26,0.24,0.22,0.21,0.21,0.22,0.22,0.22,0.23,0.23,0.23,0.23,0.21,0.19,0.19,0.18,0.18,0.17,0.17,0.16,0.16,0.17,0.19,0.19,0.21,0.21,0.20,0.20,0.20,0.20,0.20,0.20,0.20,0.20,0.19,0.18,0.18,0.18,0.18,0.19,0.19,0.20,0.20,0.21,0.21,0.21,0.19,0.20,0.19,0.17,0.19,0.21,0.22,0.23,0.23,0.23,0.24,0.24,0.25,0.27,0.28,0.28,0.28,0.27,0.27,0.25,0.25,0.24,0.23,0.24,0.25,0.26,0.25,0.26,0.26,0.26,0.26,0.27,0.28,0.28,0.28,0.29,0.30,0.31,0.31,0.31,0.32,0.32,0.32,0.34,0.35,0.35,0.34,0.34,0.34,0.33,0.34,0.33,0.34,0.35,0.33,0.32,0.32,0.31,0.31,0.31,0.32,0.32,0.32,0.33,0.32,0.32,0.31,0.31,0.31,0.31,0.31,0.32,0.32,0.32,0.33,0.33,0.32,0.32,0.31,0.32,0.31,0.31,0.29,0.29,0.27,0.27,0.25,0.24,0.25,0.26,0.27,0.27,0.28,0.28,0.27,0.28,0.28,0.29,0.29,0.30,0.29,0.29,0.31,0.32,0.33,0.35,0.36,0.38,0.39,0.41,0.42,0.44,0.45,0.46,0.46,0.47,0.48,0.49,0.50,0.50,0.50,0.51,0.51,0.52,0.52,0.53,0.54,0.54,0.54,0.53,0.52,0.51,0.51,0.52,0.51,0.51,0.51,0.52,0.50,0.51,0.51,0.52,0.51,0.49,0.49,0.48,0.47,0.47,0.47,0.46,0.45,0.43,0.41,0.40,0.39,0.37,0.34,0.34,0.34,0.32,0.33,0.32,0.32,0.32,0.31,0.32,0.32,0.30,0.29,0.29,0.29,0.29,0.31,0.31,0.29,0.29,0.29,0.27,0.26,0.26,0.26,0.24,0.23,0.23,0.22,0.22,0.21,0.21,0.21,0.21,0.21,0.21,0.22,0.23,0.23,0.23,0.23,0.24,0.23,0.22,0.23,0.23,0.23,0.24,0.23,0.25,0.26,0.27,0.27,0.27,0.28,0.28,0.27,0.26,0.28,0.29,0.31,0.34,0.35,0.35,0.36,0.37,0.38,0.39,0.40,0.42,0.42,0.43,0.44,0.42,0.40,0.41,0.41,0.42,0.41,0.41,0.43,0.45
P04818	0.91,0.90,0.91,0.91,0.91,0.91,0.90,0.88,0.85,0.82,0.81,0.79,0.77,0.75,0.74,0.72,0.70,0.69,0.68,0.67,0.66,0.65,0.64,0.63,0.62,0.62,0.60,0.60,0.59,0.58,0.56,0.56,0.54,0.52,0.50,0.48,0.47,0.45,0.45,0.44,0.42,0.41,0.39,0.38,0.36,0.34,0.32,0.31,0.32,0.32,0.32,0.31,0.31,0.31,0.31,0.30,0.30,0.31,0.30,0.30,0.30,0.31,0.29,0.28,0.27,0.26,0.24,0.23,0.21,0.21,0.19,0.19,0.18,0.18,0.18,0.18,0.18,0.18,0.19,0.17,0.16,0.17,0.17,0.18,0.18,0.18,0.19,0.20,0.19,0.18,0.18,0.18,0.18,0.19,0.20,0.22,0.22,0.22,0.22,0.24,0.23,0.25,0.24,0.26,0.28,0.28,0.29,0.30,0.30,0.30,0.30,0.30,0.30,0.29,0.29,0.28,0.28,0.28,0.28,0.27,0.27,0.27,0.28,0.26,0.26,0.25,0.27,0.26,0.26,0.27,0.27,0.28,0.28,0.30,0.32,0.32,0.31,0.31,0.32,0.31,0.29,0.29,0.29,0.29,0.27,0.26,0.26,0.25,0.25,0.27,0.28,0.29,0.31,0.31,0.33,0.35,0.36,0.36,0.36,0.37,0.37,0.37,0.37,0.38,0.39,0.38,0.38,0.38,0.38,0.38,0.36,0.36,0.35,0.35,0.33,0.31,0.31,0.30,0.29,0.30,0.29,0.31,0.30,0.29,0.31,0.33,0.32,0.32,0.32,0.31,0.30,0.29,0.29,0.27,0.27,0.25,0.23,0.24,0.23,0.23,0.23,0.23,0.22,0.22,0.21,0.20,0.20,0.19,0.17,0.17,0.17,0.16,0.16,0.15,0.15,0.15,0.15,0.15,0.15,0.15,0.14,0.16,0.15,0.17,0.17,0.14,0.13,0.12,0.13,0.12,0.13,0.12,0.12,0.11,0.11,0.11,0.10,0.10,0.11,0.12,0.12,0.11,0.12,0.13,0.13,0.13,0.14,0.14,0.15,0.17,0.17,0.19,0.20,0.21,0.23,0.23,0.23,0.23,0.24,0.24,0.24,0.25,0.24,0.25,0.24,0.25,0.27,0.26,0.28,0.29,0.29,0.30,0.30,0.32,0.32,0.32,0.33,0.33,0.34,0.35,0.35,0.36,0.36,0.35,0.36,0.37,0.37,0.38,0.38,0.40,0.39,0.38,0.38,0.38,0.38,0.37,0.38,0.39,0.39,0.40,0.40,0.40,0.40,0.40,0.39,0.40,0.39,0.38,0.39,0.39,0.38,0.40,0.39
Q8IWX7	0.44,0.43,0.44,0.43,0.41,0.41,0.42,0.40,0.39,0.39,0.39,0.38,0.37,0.38,0.38,0.37,0.39,0.39,0.40,0.40,0.39,0.37,0.37,0.35,0.34,0.33,0.34,0.33,0.32,0.32,0.31,0.30,0.29,0.30,0.31,0.30,0.32,0.32,0.31,0.31,0.31,0.29,0.29,0.28,0.28,0.28,0.28,0.28,0.28,0.28,0.29,0.28,0.29,0.30,0.30,0.29,0.30,0.29,0.28,0.26,0.25,0.25,0.25,0.25,0.26,0.26,0.25,0.25,0.26,0.27,0.28,0.30,0.30,0.31,0.32,0.31,0.30,0.30,0.29,0.29,0.28,0.28,0.28,0.28,0.28,0.29,0.30,0.31,0.32,0.33,0.35,0.34,0.34,0.34,0.34,0.33,0.33,0.34,0.34,0.34,0.35,0.36,0.37,0.37,0.38,0.39,0.41,0.41,0.43,0.42,0.43,0.43,0.43,0.43,0.43,0.42,0.43,0.43,0.42,0.43,0.44,0.43,0.43,0.44,0.43,0.43,0.43,0.44,0.45,0.43,0.44,0.43,0.43,0.44,0.44,0.43,0.44,0.44,0.42,0.42,0.43,0.42,0.40,0.40,0.40,0.39,0.39,0.38,0.38,0.38,0.36,0.35,0.34,0.33,0.33,0.32,0.33,0.33,0.35,0.33,0.32,0.33,0.33,0.32,0.32,0.33,0.32,0.31,0.30,0.29,0.31,0.30,0.31,0.31,0.30,0.29,0.29,0.27,0.27,0.27,0.27,0.26,0.26,0.26,0.25,0.25,0.25,0.24,0.23,0.23,0.23,0.23,0.23,0.23,0.22,0.23,0.23,0.21,0.22,0.21,0.21,0.22,0.21,0.22,0.23,0.23,0.21,0.23,0.23,0.22,0.21,0.20,0.21,0.20,0.21,0.22,0.22,0.22,0.23,0.23,0.23,0.22,0.24,0.24,0.23,0.23,0.23,0.23,0.23,0.23,0.22,0.22,0.22,0.24,0.25,0.25,0.27,0.28,0.30,0.30,0.32,0.33,0.34,0.36,0.37,0.38,0.39,0.40,0.40,0.41,0.41,0.43,0.43,0.41,0.40,0.40,0.40,0.39,0.40,0.39,0.40,0.40,0.40,0.40,0.40,0.40,0.40,0.41,0.43,0.45,0.44,0.44,0.45,0.44,0.43,0.42,0.41,0.39,0.38,0.35,0.35,0.33,0.31,0.29,0.28,0.26,0.25,0.23,0.23,0.22,0.22,0.23,0.23,0.23,0.24,0.26,0.24,0.25,0.25,0.25,0.25,0.25,0.25,0.25,0.25,0.26,0.26,0.26,0.26,0.25,0.23,0.23,0.23,0.23,0.22,0.22,0.22,0.22,0.23,0.25,0.25,0.27,0.28,0.29,0.29,0.29,0.29,0.30,0.31,0.31,0.30,0.29,0.27,0.26,0.25,0.23,0.22,0.22,0.21,0.20,0.21,0.21,0.20,0.22,0.22,0.21,0.20,0.22,0.24,0.24,0.24,0.25,0.26,0.26,0.26,0.26,0.28,0.28,0.27,0.27,0.27,0.27,0.25,0.24,0.25,0.26,0.26,0.26,0.27,0.28,0.28,0.29,0.29,0.30,0.30,0.30,0.30,0.30,0.30,0.30,0.29,0.28,0.28,0.28,0.27,0.27,0.27,0.26,0.25,0.24,0.24,0.23,0.23,0.22,0.22,0.22,0.21,0.21,0.22,0.24,0.24,0.23,0.23,0.24,0.23,0.22,0.21,0.22,0.21,0.19,0.18,0.18,0.19,0.20,0.20,0.21,0.21,0.21,0.21,0.21,0.21,0.21,0.21,0.21,0.21,0.21,0.22,0.21,0.21,0.22,0.22,0.22,0.24,0.24,0.24,0.24,0.25,0.25,0.25,0.26,0.25,0.24,0.24,0.26,0.25,0.24,0.26,0.27,0.26,0.26,0.28,0.28,0.28,0.28,0.27,0.27,0.28,0.27,0.28,0.27,0.27,0.27,0.27,0.27,0.27,0.27,0.27,0.27,0.27,0.28,0.27,0.27,0.26,0.25,0.26,0.26,0.25,0.26,0.27,0.27,0.26,0.26,0.27,0.29,0.28,0.28,0.28,0.28,0.28,0.28,0.28,0.27,0.26,0.26,0.24,0.25,0.24,0.23,0.24,0.25,0.26,0.28,0.28,0.29,0.30,0.31,0.31,0.31,0.31,0.31,0.31,0.30,0.30,0.29,0.28,0.27,0.27,0.27,0.26,0.25,0.25,0.24,0.23,0.22,0.20,0.20,0.19,0.19,0.18,0.18,0.18,0.19,0.20,0.19,0.19,0.20,0.18,0.18,0.18,0.19,0.18,0.17,0.15,0.16,0.17,0.17,0.17,0.17,0.17,0.18,0.17,0.17,0.18,0.18,0.18,0.18,0.19,0.18,0.18,0.18,0.18,0.17,0.17,0.17,0.18,0.18,0.20,0.21,0.23,0.25,0.25,0.26,0.26,0.26,0.28,0.28,0.29,0.30,0.30,0.32,0.32,0.34,0.36,0.37,0.37,0.35,0.36,0.37,0.38,0.39,0.39,0.40,0.40,0.41,0.42,0.44,0.45,0.45,0.45,0.47,0.47,0.47,0.48,0.48,0.48,0.48,0.49,0.48,0.47,0.45,0.42,0.42,0.41,0.39,0.38,0.38,0.37,0.36,0.37,0.37,0.37,0.36,0.35,0.34,0.32,0.31,0.32,0.32,0.31,0.29,0.29,0.28,0.27,0.27,0.26,0.25,0.23,0.22,0.22,0.21,0.20,0.21,0.22,0.22,0.23,0.24,0.24,0.23,0.24,0.23,0.23,0.25,0.25,0.26,0.26,0.25,0.25,0.25,0.25,0.23,0.23,0.22,0.20,0.20,0.22,0.22,0.22,0.22,0.22,0.22,0.22,0.22,0.22,0.22,0.22,0.22,0.22,0.22,0.22,0.22,0.22,0.22,0.21,0.22,0.21,0.19,0.19,0.20,0.21,0.20,0.20,0.20,0.20,0.21,0.22,0.22,0.23,0.23,0.23,0.23,0.24,0.23,0.23,0.23,0.24,0.22,0.22,0.22,0.22,0.23,0.24,0.25,0.25,0.26,0.26,0.26,0.27,0.27,0.27,0.27,0.27,0.27,0.27,0.27,0.26,0.26,0.25,0.26,0.26,0.25,0.26,0.28,0.27,0.26,0.24,0.24,0.24,0.23,0.24,0.24,0.26,0.25,0.25,0.26,0.27,0.26,0.26,0.27,0.27,0.25,0.24,0.24,0.25,0.25,0.26,0.27,0.27,0.27,0.27,0.27,0.27,0.26,0.27,0.27,0.27,0.27,0.27,0.27,0.26,0.26,0.25,0.26,0.25,0.25,0.25,0.26,0.26,0.26,0.26,0.25,0.26,0.27,0.27,0.29,0.29,0.28,0.29,0.29,0.27,0.27,0.28,0.26,0.25,0.24,0.23,0.24,0.23,0.25,0.26,0.25,0.25,0.26,0.26,0.25,0.25,0.25,0.25,0.24,0.25,0.25,0.24,0.24,0.24,0.24,0.24,0.26,0.25,0.25,0.25,0.25,0.24,0.23,0.21,0.22,0.21,0.21,0.23,0.23,0.23,0.24,0.25,0.25,0.25,0.25,0.26,0.25,0.23,0.23,0.22,0.23,0.25,0.25,0.25,0.25,0.25,0.26,0.27,0.27,0.27,0.27,0.26,0.26,0.27,0.26,0.25,0.25,0.24,0.23,0.24,0.24,0.25,0.25,0.25,0.25,0.25,0.24,0.24,0.24,0.23,0.25,0.24,0.23,0.25,0.25,0.24,0.24,0.25,0.25,0.24,0.26,0.24,0.25,0.26,0.27,0.29,0.31,0.31,0.31,0.33,0.33,0.32,0.33,0.34,0.33,0.33,0.34,0.34,0.34,0.35,0.35,0.34,0.33,0.35,0.36,0.36,0.36,0.36,0.38,0.38,0.39,0.40,0.41,0.41,0.41,0.41,0.43,0.43,0.43,0.44,0.45,0.44,0.45,0.43,0.43,0.42,0.40,0.38,0.38,0.38,0.37,0.39
O00507	0.87,0.86,0.87,0.87,0.87,0.87,0.86,0.86,0.85,0.85,0.84,0.84,0.84,0.85,0.85,0.85,0.85,0.85,0.85,0.85,0.85,0.84,0.84,0.84,0.84,0.84,0.84,0.84,0.84,0.84,0.84,0.85,0.85,0.85,0.85,0.85,0.84,0.85,0.84,0.85,0.85,0.85,0.85,0.85,0.84,0.82,0.82,0.81,0.79,0.79,0.78,0.77,0.76,0.75,0.74,0.71,0.70,0.69,0.67,0.65,0.65,0.64,0.65,0.65,0.63,0.63,0.61,0.59,0.57,0.56,0.56,0.56,0.54,0.52,0.50,0.48,0.46,0.45,0.42,0.42,0.40,0.38,0.36,0.35,0.33,0.32,0.33,0.33,0.34,0.34,0.33,0.33,0.33,0.33,0.34,0.33,0.33,0.33,0.33,0.32,0.32,0.32,0.31,0.29,0.27,0.27,0.27,0.26,0.26,0.27,0.26,0.25,0.23,0.23,0.24,0.25,0.26,0.25,0.27,0.28,0.28,0.29,0.30,0.31,0.31,0.30,0.32,0.31,0.29,0.28,0.29,0.29,0.27,0.26,0.27,0.25,0.25,0.25,0.25,0.24,0.24,0.25,0.23,0.22,0.24,0.25,0.26,0.25,0.26,0.27,0.26,0.25,0.26,0.26,0.25,0.24,0.23,0.22,0.22,0.21,0.19,0.20,0.19,0.18,0.17,0.16,0.17,0.17,0.17,0.17,0.19,0.18,0.19,0.20,0.21,0.22,0.22,0.24,0.26,0.28,0.29,0.31,0.31,0.33,0.34,0.34,0.35,0.34,0.34,0.33,0.34,0.35,0.36,0.37,0.39,0.41,0.42,0.42,0.42,0.42,0.42,0.42,0.40,0.40,0.40,0.40,0.40,0.39,0.38,0.38,0.39,0.38,0.39,0.37,0.36,0.36,0.35,0.35,0.34,0.32,0.30,0.29,0.28,0.29,0.29,0.29,0.29,0.28,0.29,0.29,0.30,0.29,0.28,0.26,0.26,0.23,0.21,0.21,0.20,0.20,0.20,0.21,0.21,0.21,0.22,0.22,0.22,0.23,0.23,0.24,0.24,0.22,0.23,0.22,0.23,0.23,0.22,0.22,0.22,0.22,0.22,0.23,0.23,0.22,0.22,0.22,0.20,0.19,0.20,0.19,0.20,0.21,0.22,0.23,0.23,0.24,0.26,0.26,0.26,0.28,0.29,0.31,0.32,0.34,0.35,0.35,0.35,0.35,0.35,0.35,0.34,0.34,0.36,0.35,0.34,0.34,0.34,0.34,0.33,0.35,0.35,0.34,0.35,0.37,0.37,0.37,0.38,0.38,0.37,0.36,0.37,0.36,0.35,0.34,0.33,0.34,0.33,0.32,0.32,0.32,0.30,0.29,0.28,0.26,0.26,0.25,0.24,0.25,0.25,0.25,0.25,0.25,0.25,0.25,0.25,0.24,0.25,0.24,0.24,0.24,0.24,0.24,0.24,0.23,0.22,0.22,0.21,0.21,0.22,0.23,0.24,0.25,0.27,0.29,0.31,0.33,0.35,0.37,0.38,0.39,0.40,0.39,0.40,0.40,0.41,0.41,0.41,0.40,0.41,0.40,0.40,0.41,0.42,0.43,0.44,0.44,0.44,0.44,0.44,0.44,0.44,0.45,0.46,0.47,0.45,0.45,0.46,0.47,0.47,0.45,0.44,0.43,0.42,0.39,0.37,0.36,0.34,0.32,0.30,0.28,0.27,0.26,0.27,0.27,0.29,0.28,0.27,0.28,0.29,0.29,0.29,0.29,0.29,0.28,0.27,0.26,0.27,0.27,0.26,0.27,0.30,0.31,0.31,0.30,0.31,0.31,0.30,0.30,0.29,0.27,0.28,0.28,0.27,0.26,0.26,0.27,0.26,0.26,0.27,0.27,0.27,0.28,0.30,0.30,0.30,0.28,0.29,0.29,0.28,0.28,0.27,0.28,0.28,0.28,0.28,0.29,0.29,0.30,0.32,0.31,0.31,0.30,0.31,0.30,0.30,0.30,0.30,0.30,0.29,0.30,0.30,0.30,0.29,0.30,0.30,0.30,0.29,0.31,0.31,0.32,0.33,0.33,0.33,0.32,0.30,0.31,0.32,0.30,0.30,0.30,0.31,0.30,0.29,0.30,0.29,0.28,0.28,0.29,0.29,0.29,0.29,0.29,0.28,0.28,0.27,0.26,0.26,0.27,0.26,0.26,0.27,0.27,0.27,0.26,0.27,0.27,0.27,0.28,0.28,0.28,0.28,0.27,0.29,0.29,0.30,0.31,0.31,0.30,0.30,0.30,0.31,0.30,0.30,0.31,0.31,0.31,0.31,0.31,0.30,0.29,0.27,0.29,0.29,0.30,0.30,0.31,0.31,0.30,0.29,0.29,0.29,0.28,0.28,0.28,0.28,0.28,0.28,0.28,0.28,0.27,0.27,0.26,0.27,0.25,0.25,0.26,0.28,0.28,0.30,0.32,0.34,0.34,0.35,0.37,0.38,0.39,0.40,0.41,0.40,0.40,0.40,0.40,0.39,0.38,0.37,0.36,0.36,0.36,0.38,0.40,0.40,0.41,0.40,0.40,0.41,0.41,0.40,0.40,0.41,0.41,0.40,0.40,0.41,0.39,0.39,0.38,0.37,0.35,0.34,0.34,0.33,0.31,0.30,0.31,0.30,0.31,0.31,0.31,0.31,0.31,0.33,0.34,0.33,0.34,0.35,0.36,0.36,0.36,0.36,0.34,0.33,0.33,0.33,0.33,0.33,0.33,0.33,0.33,0.33,0.33,0.33,0.33,0.33,0.32,0.32,0.32,0.32,0.31,0.31,0.32,0.30,0.31,0.31,0.31,0.29,0.30,0.28,0.26,0.25,0.25,0.24,0.23,0.23,0.23,0.21,0.20,0.20,0.20,0.20,0.21,0.21,0.22,0.22,0.21,0.22,0.22,0.22,0.21,0.21,0.22,0.22,0.22,0.22,0.22,0.22,0.22,0.23,0.24,0.25,0.26,0.25,0.24,0.23,0.24,0.24,0.24,0.22,0.23,0.24,0.23,0.22,0.23,0.25,0.23,0.23,0.24,0.25,0.25,0.25,0.24,0.25,0.26,0.25,0.24,0.25,0.25,0.24,0.24,0.24,0.24,0.23,0.24,0.25,0.25,0.24,0.24,0.25,0.24,0.22,0.21,0.21,0.22,0.24,0.24,0.24,0.23,0.24,0.25,0.26,0.28,0.28,0.29,0.28,0.27,0.27,0.28,0.28,0.29,0.29,0.28,0.28,0.27,0.28,0.28,0.27,0.26,0.27,0.27,0.27,0.27,0.28,0.28,0.28,0.29,0.31,0.31,0.31,0.31,0.32,0.32,0.31,0.31,0.30,0.28,0.28,0.29,0.28,0.27,0.26,0.24,0.21,0.21,0.22,0.23,0.24,0.25,0.26,0.26,0.25,0.26,0.27,0.26,0.26,0.25,0.26,0.26,0.26,0.26,0.27,0.27,0.26,0.27,0.27,0.26,0.25,0.25,0.25,0.25,0.25,0.25,0.25,0.26,0.27,0.28,0.29,0.31,0.31,0.33,0.35,0.36,0.37,0.38,0.40,0.39,0.38,0.40,0.38,0.37,0.36,0.36,0.35,0.35,0.35,0.35,0.34,0.33,0.33,0.33,0.33,0.33,0.33,0.33,0.32,0.33,0.33,0.32,0.33,0.34,0.34,0.34,0.34,0.35,0.34,0.33,0.33,0.32,0.30,0.29,0.28,0.27,0.26,0.25,0.24,0.23,0.24,0.22,0.21,0.21,0.21,0.21,0.20,0.21,0.21,0.22,0.24,0.26,0.28,0.30,0.32,0.32,0.34,0.35,0.35,0.36,0.35,0.35,0.35,0.34,0.33,0.33,0.32,0.31,0.30,0.30,0.29,0.29,0.29,0.29,0.31,0.30,0.29,0.31,0.32,0.32,0.34,0.32,0.34,0.34,0.35,0.37,0.37,0.38,0.37,0.37,0.35,0.34,0.33,0.33,0.33,0.32,0.32,0.30,0.30,0.31,0.32,0.33,0.32,0.33,0.34,0.34,0.34,0.34,0.36,0.36,0.38,0.38,0.40,0.40,0.41,0.40,0.41,0.41,0.40,0.38,0.39,0.37,0.38,0.38,0.38,0.39,0.39,0.40,0.41,0.44,0.45,0.48,0.49,0.51,0.51,0.52,0.52,0.53,0.55,0.56,0.57,0.57,0.59,0.61,0.62,0.63,0.65,0.67,0.68,0.68,0.69,0.69,0.70,0.69,0.69,0.68,0.69,0.70,0.71,0.71,0.72,0.72,0.71,0.71,0.69,0.68,0.67,0.65,0.63,0.62,0.61,0.59,0.58,0.56,0.54,0.53,0.50,0.48,0.46,0.45,0.43,0.41,0.39,0.37,0.34,0.33,0.32,0.31,0.31,0.29,0.29,0.28,0.26,0.25,0.25,0.24,0.23,0.23,0.21,0.20,0.20,0.20,0.19,0.19,0.19,0.20,0.20,0.21,0.22,0.22,0.21,0.22,0.22,0.21,0.22,0.23,0.22,0.22,0.23,0.24,0.23,0.24,0.25,0.26,0.28,0.29,0.30,0.31,0.32,0.30,0.31,0.31,0.30,0.30,0.32,0.31,0.31,0.31,0.32,0.33,0.34,0.34,0.33,0.33,0.33,0.33,0.33,0.33,0.32,0.31,0.31,0.30,0.29,0.28,0.28,0.27,0.26,0.27,0.27,0.27,0.27,0.27,0.28,0.27,0.28,0.27,0.26,0.25,0.24,0.23,0.23,0.21,0.21,0.21,0.20,0.19,0.19,0.19,0.19,0.18,0.17,0.16,0.16,0.16,0.16,0.16,0.16,0.17,0.17,0.19,0.20,0.20,0.20,0.22,0.24,0.24,0.24,0.25,0.25,0.25,0.24,0.23,0.23,0.22,0.21,0.19,0.18,0.18,0.17,0.16,0.16,0.16,0.16,0.15,0.15,0.15,0.15,0.15,0.14,0.14,0.15,0.14,0.14,0.14,0.15,0.15,0.15,0.16,0.16,0.16,0.16,0.16,0.19,0.20,0.21,0.21,0.23,0.24,0.26,0.27,0.29,0.30,0.33,0.33,0.34,0.36,0.37,0.37,0.38,0.39,0.39,0.39,0.40,0.41,0.41,0.42,0.43,0.43,0.43,0.44,0.45,0.45,0.45,0.45,0.46,0.46,0.46,0.46,0.46,0.46,0.45,0.44,0.43,0.41,0.39,0.38,0.36,0.34,0.33,0.31,0.31,0.29,0.27,0.27,0.26,0.25,0.25,0.25,0.25,0.25,0.24,0.24,0.25,0.25,0.25,0.25,0.24,0.24,0.24,0.24,0.23,0.23,0.23,0.23,0.22,0.21,0.20,0.20,0.20,0.20,0.20,0.21,0.20,0.19,0.20,0.21,0.21,0.21,0.23,0.24,0.23,0.21,0.23,0.23,0.21,0.22,0.24,0.23,0.22,0.24,0.25,0.27,0.28,0.30,0.29,0.30,0.31,0.31,0.31,0.32,0.33,0.32,0.32,0.33,0.33,0.33,0.33,0.33,0.33,0.32,0.31,0.31,0.31,0.30,0.30,0.30,0.30,0.28,0.29,0.27,0.26,0.27,0.27,0.26,0.26,0.27,0.27,0.27,0.27,0.26,0.25,0.24,0.21,0.20,0.18,0.17,0.16,0.15,0.14,0.14,0.13,0.13,0.13,0.15,0.15,0.15,0.15,0.16,0.16,0.16,0.16,0.18,0.18,0.18,0.18,0.18,0.18,0.18,0.18,0.17,0.17,0.18,0.18,0.18,0.19,0.21,0.19,0.18,0.17,0.17,0.17,0.16,0.17,0.17,0.17,0.17,0.19,0.19,0.19,0.21,0.22,0.22,0.21,0.23,0.23,0.23,0.23,0.24,0.24,0.23,0.24,0.24,0.23,0.23,0.23,0.23,0.23,0.23,0.24,0.24,0.23,0.24,0.24,0.24,0.24,0.24,0.23,0.25,0.26,0.27,0.27,0.28,0.30,0.29,0.30,0.31,0.31,0.30,0.30,0.31,0.29,0.28,0.29,0.29,0.28,0.26,0.27,0.27,0.26,0.27,0.28,0.27,0.28,0.30,0.31,0.31,0.33,0.34,0.35,0.34,0.35,0.36,0.36,0.35,0.35,0.35,0.33,0.32,0.30,0.30,0.28,0.28,0.27,0.25,0.25,0.24,0.23,0.23,0.23,0.24,0.24,0.25,0.26,0.25,0.25,0.26,0.26,0.24,0.25,0.25,0.27,0.28,0.28,0.27,0.26,0.25,0.25,0.24,0.24,0.22,0.22,0.21,0.21,0.20,0.20,0.20,0.20,0.20,0.20,0.20,0.20,0.21,0.21,0.21,0.22,0.23,0.24,0.26,0.27,0.28,0.27,0.26,0.27,0.27,0.29,0.29,0.29,0.29,0.29,0.29,0.29,0.27,0.26,0.27,0.26,0.25,0.26,0.26,0.25,0.25,0.26,0.25,0.25,0.25,0.25,0.25,0.25,0.25,0.26,0.26,0.26,0.27,0.26,0.26,0.26,0.26,0.25,0.24,0.24,0.23,0.21,0.20,0.21,0.19,0.18,0.17,0.17,0.17,0.19,0.21,0.22,0.23,0.25,0.25,0.26,0.27,0.28,0.29,0.30,0.31,0.32,0.31,0.32,0.33,0.35,0.35,0.35,0.37,0.36,0.37,0.39,0.41,0.40,0.40,0.40,0.39,0.38,0.39,0.40,0.39,0.40,0.40,0.40,0.39,0.39,0.39,0.39,0.37,0.37,0.35,0.33,0.31,0.30,0.28,0.26,0.23,0.23,0.23,0.22,0.20,0.21,0.21,0.20,0.19,0.20,0.18,0.20,0.21,0.20,0.21,0.22,0.22,0.21,0.23,0.25,0.28,0.29,0.30,0.30,0.31,0.33,0.33,0.36,0.38,0.40,0.42,0.44,0.46,0.48,0.50,0.52,0.54,0.57,0.59,0.61,0.63,0.64,0.66,0.67,0.69,0.71,0.73,0.74,0.76,0.78,0.79,0.81,0.80,0.79,0.81,0.81,0.80,0.80,0.80,0.79,0.79,0.77,0.76,0.75,0.74,0.72,0.70,0.69,0.66,0.64,0.62,0.60,0.58,0.56,0.54,0.52,0.50,0.48,0.47,0.44,0.43,0.41,0.40,0.38,0.37,0.35,0.33,0.32,0.31,0.28,0.27,0.27,0.25,0.24,0.25,0.22,0.22,0.22,0.23,0.22,0.21,0.21,0.21,0.23,0.24,0.24,0.25,0.26,0.25,0.25,0.26,0.26,0.26,0.26,0.26,0.26,0.26,0.28,0.28,0.27,0.27,0.27,0.27,0.26,0.27,0.27,0.27,0.29,0.29,0.30,0.30,0.30,0.28,0.28,0.30,0.29,0.29,0.28,0.27,0.25,0.23,0.23,0.22,0.22,0.20,0.19,0.19,0.20,0.20,0.21,0.23,0.23,0.24,0.24,0.25,0.26,0.28,0.29,0.30,0.30,0.30,0.30,0.29,0.30,0.30,0.29,0.29,0.30,0.30,0.29,0.30,0.29,0.29,0.30,0.30,0.28,0.28,0.29,0.30,0.31,0.31,0.32,0.32,0.34,0.35,0.35,0.36,0.37,0.37,0.38,0.38,0.36,0.36,0.35,0.36,0.37,0.37,0.37,0.37,0.36,0.36,0.37,0.37,0.37,0.37,0.37,0.37,0.37,0.36,0.35,0.35,0.34,0.33,0.34,0.33,0.32,0.32,0.32,0.31,0.30,0.31,0.30,0.30,0.31,0.30,0.29,0.31,0.32,0.32,0.33,0.32,0.33,0.33,0.32,0.32,0.31,0.30,0.30,0.28,0.28,0.26,0.27,0.26,0.28,0.28,0.28,0.28,0.28,0.29,0.29,0.28,0.28,0.28,0.29,0.28,0.29,0.30,0.31,0.32,0.34,0.36,0.37,0.39,0.40,0.41,0.43,0.44,0.45,0.44,0.44,0.44,0.44,0.46,0.47,0.49,0.51,0.53,0.55,0.56,0.59,0.60,0.61,0.61,0.61,0.60,0.60,0.60,0.60,0.60,0.59,0.58,0.58,0.58,0.56,0.56,0.57,0.58,0.57,0.58,0.57,0.56,0.55,0.53,0.51,0.49,0.47,0.44,0.42,0.40,0.39,0.39,0.39,0.39,0.39,0.40,0.39,0.39,0.37,0.36,0.34,0.32,0.30,0.29,0.29,0.29,0.28,0.29,0.29,0.30,0.31,0.32,0.34,0.34,0.35,0.36,0.38,0.39,0.38,0.38,0.37,0.37,0.36,0.36,0.36,0.36,0.36,0.37,0.38,0.39,0.38,0.39,0.38,0.37,0.36,0.37,0.36,0.35,0.36,0.36,0.36,0.37,0.38,0.40,0.41,0.41,0.42,0.42,0.42,0.42,0.41,0.40,0.39,0.37,0.37,0.36,0.35,0.33,0.32,0.32,0.33,0.32,0.33,0.35,0.36,0.37,0.38,0.39,0.39,0.39,0.39,0.41,0.41,0.41,0.41,0.42,0.40,0.41,0.40,0.40,0.40,0.41,0.42,0.41,0.41,0.40,0.40,0.40,0.41,0.40,0.41,0.42,0.43,0.43,0.44,0.44,0.45,0.45,0.45,0.46,0.45,0.45,0.44,0.43,0.42,0.40,0.40,0.39,0.38,0.38,0.38,0.36,0.35,0.35,0.34,0.33,0.32,0.32,0.29,0.28,0.28,0.27,0.24,0.23,0.24,0.24,0.24,0.24,0.23,0.24,0.26,0.27,0.26,0.28,0.29,0.29,0.30,0.31,0.32,0.33,0.32,0.33,0.33,0.33,0.32,0.32,0.32,0.31,0.32,0.31,0.30,0.30,0.31,0.31,0.30,0.30,0.30,0.29,0.29,0.29,0.29,0.28,0.28,0.29,0.30,0.29,0.28,0.28,0.27,0.27,0.27,0.25,0.23,0.22,0.21,0.20,0.19,0.18,0.17,0.15,0.15,0.16,0.15,0.15,0.16,0.17,0.17,0.17,0.18,0.18,0.18,0.18,0.18,0.19,0.19,0.19,0.19,0.20,0.21,0.23,0.24,0.24,0.24,0.23,0.22,0.21,0.21,0.21,0.21,0.20,0.21,0.20,0.21,0.21,0.21,0.20,0.20,0.20,0.20,0.19,0.20,0.20,0.19,0.19,0.19,0.17,0.16,0.17,0.17,0.16,0.16,0.19,0.19,0.20,0.20,0.21,0.23,0.24,0.23,0.23,0.23,0.24,0.26,0.27,0.30,0.32,0.34,0.37,0.39,0.39,0.42,0.43,0.43,0.42,0.41,0.41,0.42,0.41,0.41,0.41,0.42,0.42,0.42,0.42,0.43,0.43,0.43,0.45,0.46,0.46,0.46,0.45,0.44,0.45,0.44,0.43,0.43,0.41,0.41,0.41,0.40,0.37,0.36,0.34,0.33,0.30,0.29,0.26,0.24,0.23,0.23,0.21,0.20,0.21,0.21,0.21,0.21,0.21,0.21,0.21,0.22,0.22,0.22,0.22,0.22,0.21,0.21,0.21,0.19,0.18,0.18,0.18,0.18,0.18,0.18,0.19,0.19,0.19,0.20,0.20,0.20,0.22,0.23,0.25,0.27,0.28,0.29,0.29,0.29,0.30,0.29,0.28,0.27,0.26,0.25,0.25,0.25,0.25,0.25,0.25,0.25,0.23,0.24,0.23,0.25,0.27,0.28,0.27,0.29,0.29,0.29,0.30,0.32,0.34,0.35,0.35,0.36,0.36,0.37,0.37,0.36,0.37,0.35,0.35,0.34,0.34,0.34,0.35,0.36,0.37,0.37,0.37,0.39,0.39,0.40,0.41,0.43,0.42,0.43,0.44,0.43,0.43,0.43,0.44,0.45,0.44,0.43,0.43,0.43,0.42,0.42,0.42,0.41,0.39,0.38,0.37,0.35,0.36,0.35,0.35,0.35,0.33,0.33,0.33,0.33,0.31,0.29,0.29,0.27,0.25,0.24,0.23,0.23,0.22,0.23,0.23,0.21,0.21,0.21,0.21,0.20,0.20,0.20,0.20,0.19,0.19,0.17,0.16,0.16,0.17,0.17,0.18,0.18,0.19,0.19,0.18,0.19,0.19,0.18,0.17,0.17,0.16,0.16,0.16,0.16,0.16,0.16,0.16,0.16,0.18,0.18,0.19,0.19,0.19,0.20,0.19,0.19,0.19,0.19,0.19,0.19,0.19,0.20,0.19,0.20,0.22,0.23,0.24,0.25,0.26,0.25,0.24,0.23,0.24,0.23,0.22,0.23,0.23,0.22,0.23,0.24,0.25,0.26,0.26,0.25,0.25,0.25,0.25,0.24,0.24,0.22,0.23,0.23,0.22,0.22,0.22,0.21,0.21,0.22,0.23,0.22,0.24,0.24,0.24,0.24,0.26,0.24,0.22,0.22,0.23,0.22,0.24,0.25,0.25,0.25,0.26,0.27,0.26,0.25,0.26,0.26,0.24,0.24,0.23,0.23,0.24,0.25,0.26,0.26,0.28,0.29,0.31,0.32,0.34,0.37,0.38,0.40,0.42,0.44,0.45,0.46,0.48,0.49,0.50,0.51,0.51,0.51,0.53,0.54,0.55,0.54,0.53,0.52,0.52,0.53,0.54,0.53,0.54,0.55,0.55,0.55,0.55,0.55,0.56,0.56,0.56,0.57,0.56,0.56,0.56,0.55,0.55,0.53,0.52,0.52,0.50,0.49,0.47,0.47,0.47,0.47,0.47,0.47,0.47,0.47,0.48,0.49,0.50,0.50,0.50,0.51,0.53,0.55,0.56,0.57,0.59,0.60,0.61,0.61,0.62,0.64,0.65,0.66,0.68,0.69,0.70,0.72,0.73,0.74,0.76,0.77,0.78,0.79,0.81,0.82,0.82,0.84,0.84,0.86,0.86,0.86,0.86,0.85,0.85,0.85,0.84,0.84,0.84,0.83,0.83,0.83,0.83,0.83,0.83,0.83,0.83,0.83,0.83,0.82,0.82,0.82,0.83,0.83,0.83,0.83,0.83,0.83,0.84,0.84,0.83,0.84,0.84,0.84,0.84,0.84,0.83,0.84,0.84,0.84,0.84,0.84,0.84,0.84,0.84,0.84,0.84,0.85,0.85,0.85,0.86,0.87,0.86,0.87,0.87,0.86,0.86,0.86
Q96RL1	0.84,0.83,0.84,0.83,0.84,0.84,0.85,0.85,0.85,0.85,0.85,0.86,0.86,0.86,0.86,0.86,0.86,0.86,0.86,0.86,0.85,0.85,0.84,0.84,0.84,0.84,0.84,0.84,0.84,0.85,0.85,0.86,0.86,0.86,0.85,0.85,0.85,0.85,0.85,0.85,0.84,0.84,0.84,0.83,0.83,0.82,0.81,0.80,0.79,0.79,0.78,0.77,0.77,0.76,0.75,0.74,0.74,0.73,0.72,0.71,0.71,0.71,0.71,0.70,0.69,0.68,0.67,0.66,0.65,0.64,0.64,0.63,0.62,0.61,0.61,0.60,0.60,0.59,0.59,0.58,0.58,0.58,0.58,0.58,0.57,0.58,0.58,0.57,0.58,0.57,0.56,0.57,0.57,0.56,0.56,0.56,0.56,0.56,0.56,0.58,0.59,0.59,0.59,0.60,0.61,0.61,0.63,0.64,0.65,0.66,0.67,0.67,0.68,0.68,0.69,0.70,0.70,0.71,0.72,0.73,0.74,0.75,0.76,0.77,0.77,0.77,0.78,0.79,0.79,0.81,0.81,0.82,0.83,0.84,0.85,0.85,0.86,0.87,0.87,0.87,0.87,0.87,0.87,0.88,0.87,0.87,0.88,0.88,0.88,0.88,0.88,0.88,0.88,0.88,0.88,0.88,0.89,0.89,0.89,0.89,0.88,0.88,0.88,0.87,0.87,0.86,0.86,0.86,0.86,0.86,0.85,0.86,0.85,0.85,0.85,0.85,0.86,0.86,0.86,0.86,0.87,0.87,0.87,0.87,0.87,0.87,0.87,0.87,0.87,0.87,0.87,0.86,0.86,0.86,0.86,0.85,0.85,0.85,0.85,0.86,0.85,0.85,0.86,0.86,0.86,0.86,0.86,0.87,0.87,0.88,0.88,0.88,0.88,0.89,0.89,0.89,0.89,0.89,0.89,0.89,0.89,0.88,0.88,0.88,0.88,0.88,0.87,0.88,0.88,0.88,0.88,0.88,0.89,0.89,0.89,0.89,0.90,0.90,0.90,0.90,0.89,0.89,0.89,0.89,0.88,0.89,0.88,0.89,0.89,0.89,0.88,0.88,0.87,0.86,0.85,0.85,0.84,0.84,0.84,0.83,0.82,0.81,0.80,0.79,0.80,0.80,0.79,0.78,0.77,0.77,0.76,0.74,0.73,0.72,0.71,0.69,0.68,0.68,0.67,0.66,0.65,0.64,0.64,0.63,0.62,0.61,0.61,0.60,0.59,0.57,0.56,0.56,0.56,0.57,0.57,0.58,0.58,0.59,0.58,0.58,0.58,0.60,0.61,0.61,0.62,0.62,0.62,0.63,0.64,0.65,0.65,0.66,0.67,0.69,0.70,0.71,0.72,0.73,0.73,0.74,0.75,0.76,0.77,0.77,0.78,0.79,0.80,0.81,0.82,0.83,0.84,0.86,0.86,0.86,0.87,0.87,0.87,0.87,0.87,0.87,0.87,0.87,0.87,0.86,0.87,0.87,0.87,0.86,0.87,0.86,0.86,0.86,0.86,0.87,0.87,0.87,0.86,0.87,0.87,0.87,0.87,0.87,0.88,0.87,0.88,0.88,0.88,0.88,0.88,0.88,0.88,0.87,0.87,0.87,0.87,0.86,0.86,0.86,0.86,0.86,0.87,0.87,0.87,0.87,0.87,0.86,0.87,0.87,0.87,0.87,0.87,0.88,0.87,0.88,0.87,0.87,0.87,0.87,0.87,0.87,0.87,0.87,0.87,0.86,0.86,0.85,0.85,0.85,0.85,0.86,0.86,0.85,0.85,0.85,0.85,0.85,0.86,0.87,0.86,0.87,0.87,0.86,0.86,0.86,0.86,0.87,0.88,0.87,0.87,0.87,0.87,0.87,0.87,0.87,0.87,0.87,0.87,0.87,0.87,0.87,0.87,0.87,0.87,0.88,0.88,0.88,0.88,0.88,0.88,0.88,0.88,0.88,0.88,0.89,0.89,0.89,0.88,0.88,0.88,0.88,0.89,0.88,0.88,0.89,0.89,0.88,0.88,0.88,0.89,0.88,0.89,0.88,0.88,0.87,0.87,0.87,0.86,0.86,0.86,0.86,0.85,0.84,0.83,0.82,0.79,0.80,0.79,0.77,0.76,0.75,0.75,0.73,0.72,0.71,0.71,0.70,0.68,0.68,0.68,0.66,0.65,0.64,0.64,0.62,0.62,0.61,0.61,0.60,0.60,0.60,0.60,0.59,0.59,0.58,0.58,0.58,0.58,0.59,0.58,0.58,0.58,0.59,0.60,0.61,0.62,0.64,0.65,0.66,0.67,0.68,0.68,0.68,0.70,0.72,0.72,0.72,0.72,0.74,0.73,0.73,0.73,0.74,0.73,0.72,0.73,0.72,0.73,0.72,0.73,0.71,0.69,0.69,0.69,0.68,0.67,0.67,0.67,0.66,0.64,0.64,0.63,0.62,0.61,0.60,0.59,0.58,0.57,0.56,0.56,0.56,0.56,0.56,0.56,0.56,0.56,0.57,0.58,0.58,0.59,0.59,0.60,0.62,0.62,0.64,0.65,0.66,0.67,0.67,0.68,0.69,0.71,0.73,0.73,0.74,0.74,0.76,0.77,0.77,0.78,0.80,0.82,0.82,0.83,0.84,0.84,0.84,0.84,0.83,0.83,0.82,0.81,0.82,0.81,0.81,0.81,0.81,0.81,0.81,0.81,0.81,0.81,0.81,0.81,0.81,0.82,0.81,0.81,0.81,0.81,0.80,0.80,0.80,0.80,0.81,0.81,0.80,0.80,0.80,0.80,0.80,0.80,0.80,0.80,0.80,0.81,0.81,0.82,0.83,0.84,0.85,0.86,0.87,0.87,0.87,0.87,0.87,0.87,0.87,0.86,0.87,0.86,0.87,0.86,0.85,0.85,0.85,0.85,0.83,0.84,0.84,0.84,0.84,0.83,0.82,0.81,0.81,0.81,0.81,0.80,0.80,0.80,0.80,0.79,0.80,0.80,0.81,0.81,0.81,0.80,0.81,0.81,0.81,0.81,0.82,0.82,0.82,0.82,0.82,0.82,0.82,0.82,0.82,0.82,0.83,0.83,0.83,0.83,0.83,0.85,0.85,0.84,0.84,0.84,0.85,0.87,0.88,0.88,0.89,0.90
Q9BT76	0.81,0.80,0.81,0.81,0.82,0.82,0.83,0.83,0.82,0.83,0.83,0.83,0.83,0.83,0.83,0.84,0.83,0.84,0.84,0.85,0.85,0.85,0.84,0.85,0.85,0.85,0.86,0.85,0.86,0.86,0.86,0.86,0.86,0.86,0.86,0.86,0.86,0.87,0.88,0.88,0.88,0.88,0.88,0.88,0.87,0.87,0.87,0.86,0.86,0.87,0.87,0.86,0.86,0.86,0.85,0.85,0.84,0.85,0.84,0.84,0.83,0.82,0.81,0.81,0.80,0.78,0.78,0.76,0.75,0.73,0.72,0.70,0.69,0.68,0.67,0.68,0.66,0.67,0.66,0.64,0.63,0.62,0.61,0.59,0.58,0.57,0.54,0.52,0.51,0.50,0.48,0.46,0.46,0.45,0.43,0.44,0.44,0.43,0.41,0.40,0.39,0.40,0.38,0.38,0.37,0.36,0.36,0.34,0.33,0.32,0.33,0.33,0.35,0.35,0.34,0.34,0.34,0.33,0.33,0.33,0.32,0.34,0.34,0.34,0.35,0.37,0.37,0.37,0.37,0.37,0.37,0.38,0.37,0.37,0.38,0.39,0.38,0.36,0.36,0.35,0.34,0.33,0.32,0.32,0.32,0.32,0.34,0.35,0.35,0.36,0.37,0.37,0.37,0.36,0.37,0.38,0.38,0.39,0.41,0.40,0.40,0.40,0.38,0.37,0.36,0.34,0.33,0.34,0.35,0.36,0.37,0.37,0.37,0.39,0.39,0.39,0.39,0.39,0.38,0.38,0.39,0.39,0.40,0.39,0.41,0.41,0.43,0.41,0.42,0.43,0.43,0.45,0.46,0.45,0.47,0.47,0.46,0.46,0.44,0.43,0.42,0.42,0.43,0.43,0.45,0.46,0.48,0.50,0.50,0.51,0.52,0.52,0.54,0.54,0.54,0.56,0.56,0.57,0.60,0.61,0.63,0.65,0.67,0.67,0.69,0.69,0.70,0.70,0.72,0.72,0.72,0.73,0.73,0.73,0.73,0.73,0.74,0.75,0.76,0.78,0.79,0.81,0.83,0.84,0.85,0.85,0.85,0.85,0.85,0.85,0.85,0.85,0.85,0.85,0.85,0.85,0.85,0.85,0.85,0.85,0.85,0.85,0.85,0.85,0.84,0.85,0.85,0.85,0.85,0.85,0.85,0.85,0.86,0.86,0.86,0.86,0.85,0.86,0.86,0.86,0.86,0.86,0.86,0.86,0.86,0.85,0.86,0.86,0.85,0.86,0.86,0.86,0.86,0.86,0.86,0.86,0.86,0.85,0.85,0.86,0.86,0.86,0.86,0.86,0.86,0.87,0.86,0.86,0.86,0.86,0.86,0.86,0.86,0.86,0.86,0.86,0.86,0.87,0.87,0.86
O94966	0.89,0.89,0.89,0.89,0.90,0.90,0.89,0.89,0.89,0.88,0.88,0.88,0.88,0.88,0.88,0.88,0.88,0.88,0.88,0.88,0.88,0.88,0.88,0.88,0.87,0.87,0.86,0.86,0.85,0.85,0.84,0.83,0.82,0.82,0.81,0.81,0.81,0.81,0.81,0.81,0.82,0.82,0.81,0.81,0.81,0.81,0.80,0.80,0.78,0.77,0.77,0.76,0.75,0.74,0.74,0.73,0.72,0.71,0.71,0.69,0.69,0.68,0.68,0.68,0.69,0.70,0.69,0.70,0.71,0.72,0.73,0.73,0.74,0.75,0.75,0.75,0.75,0.75,0.75,0.76,0.75,0.75,0.75,0.76,0.75,0.75,0.75,0.76,0.77,0.78,0.79,0.80,0.81,0.81,0.81,0.79,0.78,0.77,0.77,0.75,0.75,0.73,0.72,0.70,0.69,0.67,0.65,0.63,0.61,0.59,0.57,0.56,0.54,0.53,0.53,0.52,0.52,0.51,0.50,0.49,0.49,0.48,0.46,0.45,0.43,0.42,0.41,0.39,0.38,0.37,0.36,0.34,0.32,0.30,0.30,0.29,0.31,0.32,0.33,0.33,0.33,0.33,0.33,0.34,0.35,0.33,0.34,0.34,0.35,0.35,0.36,0.37,0.38,0.39,0.38,0.37,0.37,0.36,0.36,0.36,0.37,0.37,0.36,0.36,0.35,0.34,0.33,0.33,0.32,0.32,0.31,0.31,0.33,0.33,0.35,0.35,0.36,0.34,0.34,0.33,0.33,0.32,0.33,0.34,0.35,0.37,0.39,0.40,0.42,0.43,0.45,0.46,0.47,0.47,0.48,0.50,0.50,0.52,0.54,0.55,0.56,0.56,0.57,0.59,0.61,0.63,0.64,0.66,0.68,0.70,0.71,0.73,0.74,0.75,0.75,0.76,0.77,0.78,0.80,0.81,0.83,0.85,0.86,0.88,0.88,0.88,0.88,0.87,0.87,0.88,0.88,0.88,0.88,0.88,0.88,0.88,0.88,0.88,0.88,0.87,0.87,0.86,0.86,0.85,0.85,0.84,0.84,0.85,0.85,0.85,0.85,0.85,0.85,0.86,0.86,0.86,0.86,0.85,0.84,0.83,0.82,0.79,0.79,0.79,0.76,0.75,0.73,0.72,0.71,0.69,0.68,0.67,0.65,0.64,0.63,0.61,0.59,0.57,0.55,0.53,0.51,0.50,0.48,0.47,0.47,0.46,0.44,0.44,0.44,0.43,0.41,0.40,0.38,0.37,0.35,0.34,0.34,0.33,0.32,0.31,0.31,0.29,0.29,0.27,0.26,0.26,0.27,0.27,0.27,0.28,0.27,0.27,0.27,0.28,0.27,0.29,0.31,0.31,0.32,0.33,0.35,0.35,0.34,0.34,0.34,0.32,0.33,0.33,0.33,0.30,0.31,0.31,0.31,0.30,0.30,0.30,0.31,0.32,0.30,0.31,0.32,0.34,0.34,0.35,0.37,0.38,0.38,0.37,0.37,0.36,0.36,0.35,0.36,0.34,0.34,0.35,0.34,0.32,0.33,0.33,0.33,0.32,0.32,0.33,0.34,0.35,0.37,0.38,0.40,0.41,0.43,0.45,0.46,0.47,0.49,0.50,0.52,0.51,0.53,0.54,0.55,0.56,0.57,0.58,0.60,0.60,0.61,0.62,0.65,0.67,0.69,0.70,0.72,0.73,0.75,0.76,0.76,0.77,0.78,0.78,0.80,0.80,0.81,0.83,0.83,0.84,0.84,0.84,0.84,0.84,0.84,0.84,0.84,0.84,0.84,0.84,0.84,0.84,0.84,0.84,0.84,0.84,0.84,0.83,0.84,0.84,0.84,0.84,0.83,0.82,0.82,0.81,0.82,0.81,0.81,0.81,0.82,0.81,0.82,0.81,0.82,0.82,0.83,0.83,0.84,0.84,0.84,0.84,0.85,0.85,0.85,0.85,0.85,0.85,0.85,0.85,0.85,0.85,0.85,0.85,0.85,0.85,0.85,0.85,0.85,0.85,0.85,0.85,0.85,0.84,0.83,0.82,0.82,0.81,0.79,0.78,0.76,0.74,0.72,0.70,0.69,0.67,0.66,0.64,0.62,0.59,0.57,0.55,0.53,0.51,0.49,0.47,0.45,0.43,0.40,0.38,0.36,0.34,0.32,0.30,0.28,0.27,0.25,0.23,0.21,0.20,0.19,0.18,0.16,0.14,0.14,0.14,0.14,0.13,0.12,0.12,0.14,0.14,0.16,0.17,0.17,0.16,0.16,0.16,0.16,0.16,0.16,0.16,0.16,0.16,0.16,0.16,0.16,0.16,0.17,0.17,0.17,0.18,0.19,0.19,0.19,0.19,0.21,0.21,0.21,0.22,0.21,0.21,0.20,0.20,0.20,0.21,0.19,0.19,0.19,0.21,0.22,0.20,0.21,0.20,0.19,0.20,0.19,0.20,0.20,0.20,0.20,0.20,0.20,0.20,0.21,0.21,0.21,0.22,0.22,0.21,0.21,0.21,0.22,0.20,0.20,0.20,0.19,0.18,0.17,0.18,0.17,0.18,0.20,0.20,0.21,0.23,0.22,0.24,0.25,0.25,0.23,0.22,0.24,0.25,0.25,0.26,0.26,0.27,0.27,0.27,0.26,0.27,0.27,0.28,0.27,0.28,0.28,0.29,0.29,0.30,0.30,0.31,0.30,0.30,0.30,0.30,0.30,0.31,0.31,0.31,0.30,0.30,0.29,0.27,0.26,0.26,0.25,0.24,0.23,0.22,0.23,0.24,0.25,0.24,0.23,0.23,0.21,0.21,0.20,0.19,0.20,0.21,0.20,0.20,0.20,0.20,0.19,0.18,0.19,0.18,0.18,0.18,0.18,0.19,0.19,0.20,0.20,0.20,0.19,0.20,0.20,0.20,0.20,0.21,0.21,0.21,0.22,0.22,0.23,0.23,0.23,0.22,0.21,0.20,0.19,0.19,0.18,0.19,0.20,0.21,0.22,0.22,0.21,0.21,0.22,0.22,0.22,0.22,0.23,0.22,0.22,0.22,0.23,0.24,0.23,0.25,0.25,0.26,0.26,0.27,0.27,0.27,0.28,0.27,0.27,0.26,0.26,0.26,0.27,0.26,0.28,0.27,0.28,0.29,0.29,0.29,0.29,0.30,0.32,0.31,0.31,0.30,0.30,0.31,0.32,0.32,0.32,0.34,0.35,0.34,0.34,0.34,0.33,0.32,0.31,0.30,0.28,0.29,0.29,0.30,0.30,0.30,0.32,0.32,0.33,0.33,0.33,0.34,0.33,0.31,0.31,0.30,0.30,0.28,0.28,0.28,0.28,0.27,0.28,0.27,0.28,0.27,0.29,0.29,0.28,0.28,0.28,0.28,0.27,0.28,0.29,0.30,0.32,0.33,0.35,0.37,0.38,0.39,0.38,0.39,0.38,0.37,0.39,0.38,0.37,0.37,0.38,0.38,0.37,0.37,0.38,0.39,0.40,0.42,0.42,0.43,0.44,0.45,0.45,0.44,0.44,0.44,0.44,0.44,0.44,0.46,0.46,0.47,0.46,0.45,0.44,0.42,0.42,0.41,0.40,0.38,0.36,0.34,0.33,0.33,0.32,0.32,0.33,0.32,0.31,0.32,0.31,0.31,0.31,0.31,0.31,0.31,0.30,0.28,0.28,0.28,0.27,0.26,0.25,0.25,0.24,0.23,0.22,0.23,0.23,0.22,0.21,0.23,0.22,0.24,0.25,0.27,0.29,0.31,0.33,0.34,0.37,0.39,0.41,0.43,0.46,0.47,0.49,0.50,0.50,0.52,0.54,0.56,0.58,0.59,0.61,0.63,0.64,0.66,0.68,0.69,0.71,0.73,0.75,0.75,0.77,0.79,0.82,0.82,0.84,0.85,0.86,0.88,0.87,0.88,0.88,0.88,0.88,0.87,0.87,0.87,0.88,0.87,0.87,0.86,0.86,0.85,0.85,0.85,0.84,0.84,0.85,0.85,0.85,0.84,0.85,0.84,0.85,0.85,0.85,0.86,0.85,0.85,0.85,0.86,0.86,0.85,0.85,0.84,0.85,0.84,0.84,0.84,0.84,0.84,0.84,0.85,0.85,0.85,0.85,0.85,0.85,0.85,0.85,0.86,0.87,0.87,0.87,0.86,0.86,0.86,0.86,0.86,0.85,0.85,0.85,0.85,0.85,0.85,0.84,0.84,0.84,0.84,0.83,0.82,0.81,0.79,0.78,0.76,0.74,0.73,0.71,0.69,0.68,0.68,0.68,0.67,0.67,0.66,0.65,0.64,0.62,0.61,0.60,0.60,0.58,0.58,0.57,0.56,0.55,0.56,0.55,0.54,0.54,0.55,0.53,0.51,0.49,0.47,0.44,0.43,0.41,0.39,0.38,0.37,0.38,0.38,0.39,0.40,0.41,0.41,0.41,0.41,0.41,0.41,0.41,0.40,0.41,0.39,0.39,0.39,0.38,0.40,0.39,0.40,0.39,0.38,0.37,0.37,0.37,0.37,0.36,0.37,0.37,0.35,0.34,0.34,0.34,0.34,0.35,0.36,0.36,0.36,0.37,0.37,0.37,0.35,0.35,0.35,0.35,0.35,0.35,0.36,0.36,0.38,0.39,0.38,0.37,0.36,0.36,0.36,0.37,0.37,0.37,0.38,0.37,0.36,0.37,0.36,0.36,0.36,0.36,0.35,0.33,0.33,0.33,0.32,0.32,0.32,0.32,0.31,0.30,0.30,0.30,0.29,0.28,0.29,0.29,0.27,0.27,0.27,0.27,0.27,0.29,0.28,0.28,0.27,0.28,0.28,0.27,0.29,0.28,0.27,0.26,0.26,0.24,0.24,0.24,0.23,0.24,0.24,0.24,0.23,0.24,0.25,0.25,0.25,0.25,0.26,0.26,0.28,0.29,0.32,0.34,0.34,0.34,0.35,0.34,0.34,0.34,0.33,0.31,0.30,0.30,0.27,0.27,0.26,0.26,0.25,0.25,0.27,0.27,0.27,0.27,0.27,0.26,0.26,0.25,0.25,0.24,0.22,0.22,0.22,0.23,0.25,0.24,0.24,0.25,0.26,0.26,0.27,0.25,0.25,0.22,0.21,0.21,0.21,0.21,0.21,0.22,0.24,0.24,0.25,0.27,0.27,0.29,0.30,0.31,0.31,0.30,0.31,0.30,0.29,0.30,0.29,0.29,0.29,0.29,0.29,0.29,0.29,0.30,0.30,0.32,0.31,0.30,0.30,0.32,0.32,0.31,0.33,0.34,0.35,0.36,0.38,0.40,0.42,0.44,0.45,0.47,0.48,0.48,0.49,0.50,0.50,0.50,0.50,0.51,0.49,0.48,0.50,0.50,0.50,0.49,0.50,0.50,0.50,0.52,0.53,0.53,0.54,0.56,0.57,0.57,0.57,0.58,0.58,0.60,0.60,0.60,0.62,0.61,0.62,0.62,0.62,0.62,0.62,0.62,0.62,0.62,0.62,0.62,0.63,0.63,0.64,0.64,0.66,0.66,0.67,0.69,0.70,0.71,0.73,0.75,0.75,0.74,0.77,0.78,0.78,0.79,0.81,0.81,0.81,0.80,0.80,0.80,0.79,0.79,0.78,0.76,0.75,0.74,0.73,0.72,0.72,0.71,0.70,0.69,0.69,0.68,0.67,0.66,0.66,0.66,0.66,0.66,0.66,0.65,0.65,0.64,0.63,0.62,0.62,0.61,0.60,0.60,0.60,0.59,0.59,0.59,0.58,0.57,0.58,0.58,0.58,0.59,0.60
Q6PKC3	0.95,0.95,0.95,0.95,0.95,0.95,0.95,0.94,0.94,0.94,0.93,0.94,0.93,0.93,0.93,0.93,0.93,0.93,0.93,0.92,0.92,0.91,0.91,0.90,0.89,0.88,0.88,0.87,0.87,0.86,0.85,0.84,0.84,0.82,0.81,0.81,0.80,0.80,0.78,0.78,0.78,0.77,0.77,0.77,0.76,0.75,0.75,0.74,0.73,0.73,0.72,0.71,0.69,0.69,0.68,0.67,0.66,0.65,0.65,0.64,0.64,0.63,0.64,0.64,0.64,0.65,0.65,0.66,0.67,0.67,0.66,0.67,0.68,0.67,0.68,0.69,0.68,0.68,0.67,0.66,0.64,0.63,0.64,0.64,0.62,0.62,0.61,0.59,0.58,0.57,0.56,0.57,0.55,0.55,0.53,0.53,0.53,0.52,0.51,0.52,0.51,0.50,0.50,0.50,0.48,0.48,0.46,0.44,0.42,0.40,0.38,0.36,0.34,0.32,0.32,0.31,0.30,0.31,0.31,0.30,0.30,0.32,0.31,0.29,0.28,0.29,0.28,0.28,0.29,0.28,0.28,0.29,0.29,0.29,0.29,0.31,0.31,0.30,0.31,0.29,0.28,0.28,0.27,0.25,0.24,0.24,0.22,0.24,0.25,0.26,0.27,0.27,0.27,0.29,0.30,0.30,0.31,0.31,0.31,0.31,0.31,0.30,0.29,0.29,0.29,0.27,0.27,0.27,0.28,0.29,0.29,0.30,0.30,0.29,0.30,0.28,0.27,0.26,0.26,0.26,0.27,0.27,0.27,0.28,0.28,0.28,0.28,0.27,0.26,0.25,0.25,0.24,0.25,0.26,0.24,0.23,0.23,0.23,0.22,0.21,0.20,0.22,0.23,0.24,0.24,0.25,0.26,0.26,0.26,0.24,0.23,0.23,0.22,0.21,0.21,0.21,0.21,0.20,0.20,0.20,0.20,0.20,0.22,0.24,0.25,0.27,0.28,0.27,0.29,0.30,0.30,0.30,0.31,0.31,0.29,0.30,0.29,0.28,0.27,0.28,0.27,0.26,0.25,0.24,0.23,0.23,0.24,0.24,0.24,0.26,0.27,0.29,0.31,0.32,0.34,0.36,0.38,0.40,0.42,0.44,0.46,0.47,0.48,0.48,0.47,0.48,0.46,0.46,0.47,0.45,0.44,0.44,0.43,0.43,0.43,0.43,0.42,0.43,0.43,0.43,0.43,0.43,0.43,0.43,0.44,0.46,0.46,0.44,0.44,0.45,0.43,0.43,0.41,0.40,0.40,0.39,0.37,0.36,0.33,0.32,0.30,0.28,0.26,0.25,0.24,0.23,0.23,0.23,0.23,0.23,0.23,0.24,0.25,0.27,0.28,0.29,0.31,0.31,0.31,0.31,0.33,0.33,0.33,0.33,0.33,0.32,0.30,0.30,0.32,0.31,0.31,0.31,0.30,0.31,0.30,0.29,0.28,0.28,0.28,0.28,0.29,0.30,0.31,0.33,0.33,0.34,0.33,0.32,0.32,0.32,0.32,0.32,0.33,0.33,0.31,0.30,0.29,0.27,0.27,0.26,0.25,0.24,0.24,0.24,0.26,0.25,0.25,0.26,0.28,0.28,0.27,0.28,0.28,0.27,0.28,0.28,0.27,0.27,0.28,0.27,0.27,0.26,0.25,0.24,0.22,0.22,0.22,0.24,0.25,0.25,0.25,0.26,0.26,0.25,0.25,0.25,0.24,0.26,0.26,0.26,0.27,0.29,0.31,0.31,0.32,0.33,0.35,0.37,0.38,0.38,0.38,0.40,0.40,0.42,0.44,0.45,0.47,0.49,0.51,0.53,0.55,0.57,0.59,0.61,0.63,0.65,0.66,0.67,0.65,0.64,0.64,0.64,0.64,0.64,0.65,0.64,0.65,0.66,0.67,0.69,0.71,0.72,0.71,0.72,0.71,0.71,0.70,0.68,0.66,0.65,0.63,0.62,0.60,0.59,0.58,0.58,0.58,0.58,0.58,0.58,0.58,0.58,0.58,0.58,0.58,0.59,0.58,0.58,0.59,0.59,0.59,0.60,0.61,0.60,0.60,0.59,0.59,0.58,0.57,0.57,0.55,0.53,0.52,0.52,0.51,0.52,0.53,0.54,0.54,0.56,0.57,0.57,0.59,0.59,0.61,0.60,0.60,0.59,0.59,0.57,0.57,0.55,0.54,0.52,0.51,0.51,0.49,0.50,0.50,0.49,0.48,0.48,0.46,0.44,0.44,0.44,0.45,0.45,0.46,0.47,0.47,0.49,0.51,0.52,0.52,0.53,0.53,0.53,0.54,0.56,0.56,0.56,0.58,0.58,0.59,0.58,0.59,0.60,0.60,0.60,0.61,0.62,0.64,0.64,0.67,0.66,0.66,0.68,0.68,0.68,0.69,0.70,0.72,0.74,0.76,0.77,0.78,0.78,0.80,0.80,0.80,0.79,0.80,0.79,0.79,0.79,0.79,0.79,0.78,0.78,0.78,0.77,0.77,0.77,0.76,0.74,0.73,0.71,0.69,0.68,0.68,0.68,0.66,0.66,0.66,0.64,0.63,0.62,0.60,0.58,0.56,0.54,0.52,0.51,0.50,0.48,0.47,0.46,0.46,0.44,0.43,0.42,0.42,0.40,0.39,0.37,0.36,0.36,0.36,0.36,0.36,0.35,0.34,0.34,0.32,0.30,0.30,0.29,0.29,0.29,0.30,0.30,0.30,0.32,0.30,0.29,0.28,0.29,0.28,0.29,0.30,0.32,0.33,0.34,0.34,0.34,0.34,0.35,0.35,0.34,0.34,0.35,0.34,0.33,0.33,0.33,0.33,0.32,0.31,0.31,0.32,0.30,0.30,0.30,0.30,0.31,0.31,0.32,0.32,0.33,0.34,0.35,0.34,0.33,0.34,0.34,0.36,0.38,0.40,0.41,0.41,0.40,0.38,0.38,0.37,0.37,0.36,0.37,0.35,0.35,0.36,0.37,0.37,0.37,0.37,0.38,0.39,0.39,0.40,0.39,0.37,0.35,0.34,0.33,0.33,0.32,0.33,0.34,0.33,0.35,0.36,0.35,0.34,0.34,0.34,0.32,0.32,0.31,0.29,0.27,0.27,0.26,0.26,0.27,0.28,0.28,0.29,0.30,0.31,0.32,0.32,0.32,0.30,0.30,0.31,0.30,0.29,0.29,0.29,0.30,0.30,0.31,0.31,0.31,0.33,0.34,0.34,0.34,0.33,0.35,0.34,0.33,0.33,0.32,0.30,0.30,0.30,0.28,0.28,0.29,0.30,0.30,0.30,0.32,0.31,0.31,0.31,0.31,0.30,0.28,0.29,0.31,0.31,0.33,0.33,0.34,0.34,0.35,0.36,0.35,0.34,0.36,0.35,0.35,0.36,0.36,0.36,0.36,0.35,0.37,0.36,0.37,0.39,0.41,0.43,0.45,0.46,0.48,0.50,0.52,0.53,0.53,0.54,0.56,0.55,0.55,0.56,0.57,0.58,0.59,0.59,0.59,0.58,0.59,0.58,0.59,0.60,0.60,0.59,0.60,0.62,0.62,0.62,0.62,0.64,0.64,0.63,0.65,0.65,0.66,0.65,0.64,0.63,0.62,0.62,0.61,0.60,0.60,0.59,0.59,0.58,0.58,0.58,0.57,0.56,0.55,0.55,0.54,0.54,0.54,0.55,0.54,0.54,0.54,0.54,0.54,0.55,0.55,0.55,0.56,0.55,0.55,0.55,0.56,0.57,0.56,0.56,0.57,0.57,0.57,0.56,0.57,0.57,0.57,0.58,0.57,0.57,0.57,0.57,0.57,0.57,0.57,0.57,0.56,0.56,0.56,0.56,0.57,0.57,0.57,0.56,0.56,0.56,0.56,0.56,0.56,0.56,0.55,0.55,0.55,0.54,0.55,0.55,0.55,0.53,0.53,0.54,0.53,0.53,0.53,0.53,0.53,0.53,0.53,0.52,0.51,0.51,0.51,0.51,0.52,0.52,0.52,0.53,0.53,0.54,0.55,0.55,0.56,0.56,0.58,0.58,0.59,0.60,0.61,0.62,0.63,0.63,0.64,0.65,0.66,0.68,0.68,0.69,0.70,0.71,0.73,0.74,0.74,0.75,0.75,0.76,0.76,0.78,0.78,0.80,0.81,0.83,0.83,0.84,0.84,0.85,0.85,0.86,0.86,0.86,0.87,0.87,0.88,0.88,0.88,0.88,0.88,0.89,0.89,0.89,0.89,0.89,0.89,0.89,0.90,0.90,0.90,0.89,0.89,0.89,0.89,0.89,0.89,0.89,0.89,0.90,0.89,0.90,0.90,0.90
Q15853	0.87,0.87,0.87,0.88,0.87,0.88,0.88,0.88,0.88,0.89,0.88,0.88,0.88,0.88,0.88,0.88,0.88,0.88,0.88,0.88,0.88,0.88,0.87,0.88,0.88,0.88,0.88,0.88,0.88,0.87,0.87,0.86,0.87,0.86,0.87,0.86,0.85,0.85,0.85,0.85,0.85,0.85,0.85,0.83,0.83,0.82,0.81,0.80,0.79,0.78,0.76,0.76,0.76,0.76,0.76,0.76,0.75,0.74,0.74,0.72,0.71,0.69,0.69,0.67,0.66,0.66,0.65,0.65,0.66,0.66,0.66,0.67,0.67,0.67,0.67,0.66,0.67,0.68,0.67,0.68,0.68,0.67,0.67,0.67,0.68,0.69,0.70,0.71,0.71,0.72,0.73,0.75,0.75,0.75,0.75,0.75,0.75,0.76,0.77,0.77,0.79,0.80,0.81,0.82,0.83,0.84,0.84,0.85,0.85,0.84,0.84,0.85,0.84,0.84,0.84,0.84,0.85,0.85,0.84,0.85,0.85,0.85,0.85,0.85,0.85,0.85,0.86,0.86,0.86,0.86,0.86,0.86,0.86,0.86,0.86,0.86,0.86,0.86,0.87,0.87,0.86,0.87,0.87,0.88,0.87,0.87,0.87,0.87,0.87,0.87,0.87,0.87,0.87,0.87,0.87,0.86,0.87,0.86,0.87,0.87,0.87,0.87,0.87,0.87,0.87,0.87,0.87,0.87,0.87,0.87,0.87,0.86,0.86,0.86,0.86,0.85,0.85,0.85,0.85,0.84,0.85,0.85,0.85,0.85,0.84,0.84,0.84,0.84,0.84,0.84,0.85,0.85,0.85,0.85,0.84,0.84,0.85,0.84,0.84,0.84,0.84,0.84,0.84,0.84,0.84,0.84,0.84,0.84,0.84,0.83,0.83,0.82,0.81,0.81,0.81,0.80,0.78,0.77,0.77,0.76,0.76,0.75,0.74,0.72,0.71,0.70,0.70,0.69,0.68,0.67,0.66,0.64,0.63,0.63,0.61,0.61,0.60,0.59,0.57,0.57,0.56,0.54,0.53,0.53,0.51,0.51,0.50,0.50,0.50,0.50,0.51,0.50,0.49,0.49,0.49,0.49,0.48,0.48,0.47,0.47,0.47,0.46,0.46,0.46,0.46,0.46,0.46,0.46,0.46,0.46,0.47,0.48,0.48,0.47,0.47,0.48,0.48,0.48,0.49,0.50,0.50,0.50,0.51,0.51,0.50,0.52,0.51,0.51,0.51,0.50,0.50,0.49,0.48,0.49,0.50,0.50,0.50,0.50,0.51,0.53,0.53,0.53,0.54,0.55,0.54,0.54,0.55,0.54,0.55,0.54,0.54,0.53,0.53,0.55,0.55,0.56,0.56,0.57,0.57,0.57,0.58,0.59,0.59,0.60,0.61,0.63,0.63,0.63,0.63,0.63,0.63,0.64,0.64,0.65,0.65,0.65,0.65,0.66,0.66,0.66,0.66,0.67,0.67,0.67,0.68,0.69
Q03405	0.82,0.79,0.76,0.75,0.72,0.69,0.68,0.66,0.66,0.65,0.65,0.65,0.65,0.65,0.66,0.65,0.64,0.64,0.63,0.62,0.63,0.62,0.60,0.59,0.58,0.55,0.54,0.52,0.51,0.49,0.47,0.46,0.45,0.43,0.43,0.43,0.42,0.42,0.42,0.41,0.40,0.39,0.39,0.39,0.39,0.39,0.39,0.38,0.38,0.38,0.37,0.36,0.35,0.35,0.34,0.32,0.31,0.31,0.29,0.30,0.29,0.28,0.28,0.28,0.27,0.27,0.27,0.27,0.27,0.27,0.28,0.28,0.29,0.29,0.30,0.30,0.29,0.28,0.26,0.26,0.27,0.28,0.27,0.29,0.30,0.31,0.32,0.34,0.35,0.36,0.37,0.38,0.40,0.40,0.39,0.39,0.39,0.39,0.39,0.38,0.38,0.38,0.39,0.39,0.39,0.39,0.39,0.39,0.40,0.41,0.42,0.42,0.42,0.42,0.41,0.40,0.39,0.40,0.39,0.41,0.41,0.40,0.37,0.37,0.35,0.33,0.32,0.31,0.29,0.28,0.28,0.26,0.27,0.27,0.28,0.29,0.31,0.33,0.34,0.35,0.38,0.39,0.40,0.39,0.38,0.37,0.37,0.37,0.36,0.35,0.35,0.33,0.33,0.33,0.32,0.34,0.34,0.35,0.34,0.34,0.32,0.30,0.30,0.31,0.32,0.32,0.32,0.31,0.31,0.31,0.32,0.32,0.31,0.31,0.30,0.30,0.29,0.27,0.25,0.26,0.25,0.25,0.23,0.23,0.23,0.23,0.25,0.27,0.27,0.29,0.30,0.30,0.32,0.32,0.32,0.32,0.31,0.30,0.29,0.29,0.30,0.30,0.32,0.33,0.34,0.34,0.34,0.34,0.36,0.37,0.38,0.38,0.39,0.39,0.37,0.37,0.36,0.36,0.35,0.36,0.35,0.35,0.33,0.33,0.32,0.32,0.32,0.30,0.29,0.29,0.28,0.27,0.29,0.28,0.29,0.30,0.31,0.31,0.31,0.31,0.31,0.30,0.30,0.28,0.27,0.26,0.27,0.26,0.27,0.27,0.26,0.26,0.26,0.25,0.24,0.24,0.24,0.24,0.24,0.24,0.23,0.24,0.23,0.24,0.24,0.25,0.26,0.27,0.28,0.29,0.30,0.30,0.30,0.28,0.27,0.25,0.26,0.25,0.25,0.26,0.28,0.30,0.32,0.34,0.36,0.37,0.37,0.39,0.41,0.43,0.43,0.44,0.45,0.47,0.49,0.51,0.51,0.53,0.55,0.56,0.57,0.59,0.60,0.62,0.62,0.64,0.64,0.66,0.67,0.68,0.68,0.68,0.69,0.71,0.73,0.74,0.76,0.76,0.77,0.79,0.79,0.79,0.80,0.80,0.79,0.80,0.80,0.81,0.80,0.80,0.79,0.80,0.80,0.80,0.79
Q96B02	0.44,0.44,0.42,0.43,0.42,0.41,0.42,0.43,0.42,0.41,0.42,0.44,0.43,0.43,0.43,0.43,0.41,0.41,0.40,0.40,0.39,0.38,0.37,0.35,0.37,0.38,0.37,0.37,0.37,0.37,0.37,0.37,0.39,0.38,0.38,0.38,0.37,0.35,0.34,0.33,0.34,0.34,0.34,0.34,0.33,0.34,0.34,0.33,0.31,0.32,0.32,0.30,0.28,0.28,0.28,0.30,0.30,0.30,0.30,0.30,0.30,0.30,0.30,0.30,0.29,0.28,0.27,0.26,0.26,0.26,0.24,0.23,0.23,0.22,0.22,0.22,0.24,0.25,0.25,0.25,0.26,0.27,0.26,0.25,0.25,0.25,0.24,0.23,0.23,0.24,0.24,0.24,0.24,0.26,0.25,0.24,0.22,0.23,0.23,0.25,0.26,0.27,0.28,0.28,0.28,0.30,0.30,0.30,0.32,0.34,0.34,0.34,0.36,0.37,0.37,0.38,0.40,0.39,0.38,0.38,0.39,0.39,0.39,0.38,0.40,0.40,0.41,0.43,0.45,0.47,0.48,0.49,0.50,0.51,0.50,0.52,0.53,0.54,0.53,0.54,0.54,0.53,0.53,0.53,0.54,0.56,0.54,0.55,0.57,0.55,0.55
Q8N2C7	0.83,0.79,0.78,0.76,0.73,0.71,0.70,0.70,0.68,0.66,0.65,0.63,0.61,0.60,0.59,0.60,0.61,0.59,0.59,0.60,0.60,0.57,0.57,0.56,0.53,0.51,0.49,0.47,0.45,0.43,0.42,0.40,0.37,0.35,0.34,0.33,0.32,0.30,0.31,0.33,0.32,0.33,0.35,0.35,0.34,0.34,0.36,0.35,0.33,0.35,0.36,0.36,0.37,0.37,0.37,0.37,0.35,0.33,0.33,0.33,0.31,0.29,0.29,0.28,0.27,0.27,0.27,0.26,0.26,0.26,0.26,0.24,0.24,0.25,0.25,0.24,0.24,0.24,0.24,0.23,0.22,0.22,0.23,0.23,0.22,0.22,0.23,0.22,0.22,0.23,0.21,0.20,0.19,0.19,0.18,0.18,0.17,0.17,0.17,0.16,0.16,0.17,0.17,0.17,0.18,0.19,0.20,0.20,0.22,0.24,0.25,0.27,0.29,0.31,0.33,0.35,0.38,0.39,0.40,0.41,0.42,0.44,0.44,0.45,0.45,0.47,0.48,0.49,0.51,0.53,0.54,0.55,0.58,0.59,0.61,0.63,0.66,0.68,0.70,0.73,0.75,0.77,0.78,0.80,0.83,0.83,0.84,0.86,0.87,0.86,0.86,0.85,0.84,0.84,0.83,0.82,0.80,0.78,0.78,0.76,0.74,0.72,0.71,0.69,0.66,0.65,0.62,0.61,0.58,0.57,0.55,0.52,0.51,0.48,0.47,0.45,0.44,0.42,0.40,0.38,0.38,0.38,0.36,0.34,0.33,0.32,0.32,0.30,0.29,0.27,0.26,0.26,0.26,0.24,0.23,0.23,0.22,0.22,0.22,0.22,0.22,0.22,0.22,0.22,0.23,0.23,0.24,0.25,0.25,0.25,0.26,0.26,0.27,0.28,0.29,0.30,0.32,0.33,0.34,0.36,0.37,0.36,0.37,0.39,0.41,0.42,0.43,0.44,0.46,0.47,0.48,0.50,0.52,0.53,0.55,0.58,0.59,0.60,0.62,0.64,0.65,0.66,0.67,0.68,0.70,0.71,0.72,0.73,0.75,0.77,0.78,0.80,0.81,0.82,0.82,0.83,0.84,0.84,0.84,0.85,0.85,0.85,0.86,0.85,0.85,0.84,0.84,0.84,0.84,0.84,0.84,0.84,0.84,0.83,0.83,0.83,0.83,0.82,0.83,0.82,0.83,0.82,0.83,0.83,0.83,0.83,0.83,0.83,0.83,0.83,0.84,0.84,0.84,0.85,0.85,0.85,0.85,0.84,0.83,0.83,0.82,0.81,0.80,0.78,0.77,0.76,0.74,0.72,0.70,0.68,0.66,0.63,0.62,0.59,0.58,0.56,0.54,0.52,0.51,0.50,0.50,0.49,0.48,0.46,0.45,0.44,0.43,0.41,0.39,0.37,0.34,0.32,0.30,0.28,0.26,0.24,0.23,0.21,0.20,0.20,0.19,0.18,0.18,0.18,0.18,0.19,0.21,0.23,0.25,0.26,0.29,0.31,0.33,0.36,0.37,0.39,0.41,0.43,0.45,0.47,0.48,0.49,0.49,0.51,0.53,0.53,0.54,0.56,0.58,0.60,0.62,0.64,0.66,0.67,0.69,0.71,0.73,0.74,0.76,0.78,0.78,0.79,0.81,0.82,0.82,0.84,0.84,0.84,0.84,0.84,0.83,0.83,0.83,0.83,0.83,0.84,0.83,0.84,0.84,0.84,0.84,0.84,0.83,0.83,0.82,0.83,0.83,0.84,0.84,0.84,0.84,0.84,0.84,0.84,0.84,0.85,0.85,0.86,0.86,0.86,0.86,0.87,0.87,0.88,0.88,0.88,0.88,0.88,0.88,0.88,0.88,0.89,0.89,0.89,0.88,0.88,0.88,0.88,0.88,0.88,0.87,0.87,0.87,0.87,0.88,0.88,0.88,0.88,0.88,0.88,0.88,0.89,0.88,0.88,0.88,0.88,0.87,0.87,0.87,0.87,0.87,0.87,0.87,0.87,0.86,0.87,0.87,0.87,0.87,0.86,0.86,0.86,0.86,0.86,0.86,0.87,0.87,0.87,0.87,0.87,0.86,0.87,0.87,0.87,0.87,0.87,0.87,0.86,0.86,0.86,0.85,0.85,0.85,0.85,0.85,0.85,0.85,0.85,0.86,0.85,0.85,0.84,0.85,0.85,0.85,0.85,0.85,0.85,0.85,0.85,0.86,0.86,0.86,0.86,0.86,0.86,0.86,0.85,0.85,0.85,0.85,0.86,0.85,0.85,0.85,0.85,0.84,0.84,0.85,0.84,0.84,0.85,0.85,0.85,0.85,0.85,0.85,0.85,0.85,0.85,0.84,0.84,0.84,0.83,0.82,0.82,0.81,0.80,0.79,0.79,0.78,0.77,0.76,0.75,0.74,0.73,0.72,0.71,0.71,0.70,0.68,0.67,0.66,0.65,0.63,0.63,0.62,0.60,0.59,0.58,0.56,0.55,0.53,0.52,0.50,0.48,0.48,0.47,0.46,0.45,0.45,0.45,0.45,0.45,0.46,0.47,0.47,0.47,0.48,0.49,0.50,0.51,0.51,0.52,0.53,0.54,0.55,0.56,0.57,0.58,0.59,0.60,0.61,0.61,0.63,0.65,0.65,0.66,0.67,0.69,0.70,0.72,0.74,0.75,0.76,0.78,0.80,0.80,0.81,0.81,0.79,0.79,0.79,0.77,0.75,0.74,0.75,0.73,0.72,0.70,0.68,0.67,0.65,0.63,0.62,0.59,0.57,0.56,0.54,0.52,0.51,0.49,0.48,0.46,0.45,0.44,0.45,0.44,0.42,0.41,0.40,0.38,0.36,0.35,0.32,0.30,0.28,0.26,0.25,0.23,0.22,0.23,0.21,0.20,0.21,0.21,0.22,0.20,0.18,0.20,0.22,0.23,0.24,0.26,0.28,0.29,0.32,0.34,0.35,0.37,0.39,0.41,0.42,0.44,0.46,0.47,0.48,0.47,0.48,0.50,0.52,0.53,0.55,0.57,0.58,0.60,0.62,0.65,0.66,0.68,0.70,0.72,0.74,0.76,0.78,0.79,0.81,0.81,0.84,0.85,0.85,0.86,0.86,0.87,0.87,0.87,0.87,0.87,0.87,0.87,0.87,0.87,0.87,0.87,0.87,0.87,0.87,0.88,0.88,0.88,0.88,0.89,0.89,0.89,0.89,0.90,0.89,0.90,0.90,0.90,0.90,0.91,0.91,0.91,0.91,0.91,0.91,0.91,0.91,0.91,0.92,0.92,0.92,0.92,0.92,0.92,0.92,0.93,0.93,0.93,0.93,0.93,0.92,0.90,0.89,0.86,0.85,0.83,0.81,0.78,0.77,0.75,0.73,0.70,0.69,0.66,0.64,0.63,0.61,0.59,0.56,0.54,0.52,0.51,0.49,0.48,0.48,0.48,0.46,0.45,0.43,0.42,0.42,0.41,0.39,0.38,0.37,0.35,0.32,0.31,0.30,0.29,0.27,0.27,0.28,0.28,0.28,0.27,0.28,0.28,0.28,0.28,0.29,0.29,0.29,0.30,0.31,0.31,0.32,0.33,0.34,0.34,0.34,0.35,0.34,0.33,0.33,0.32,0.30,0.29,0.30,0.30,0.30,0.29,0.28,0.29,0.29,0.27,0.27,0.28,0.27,0.25,0.25,0.25,0.25,0.23,0.23,0.23,0.23,0.23,0.25,0.26,0.28,0.28,0.30,0.32,0.33,0.34,0.34,0.34,0.34,0.35,0.36,0.35,0.35,0.35,0.37,0.38,0.39,0.40,0.42,0.42,0.41,0.42,0.42,0.42,0.42,0.41,0.42,0.42,0.41,0.42,0.42,0.42,0.42,0.43,0.43,0.43,0.43,0.42,0.42,0.40,0.39,0.39,0.38,0.36,0.35,0.34,0.33,0.33,0.32,0.33,0.33,0.33,0.33,0.32,0.32,0.31,0.30,0.29,0.27,0.26,0.26,0.25,0.23,0.23,0.23,0.22,0.22,0.23,0.23,0.24,0.22,0.22,0.23,0.23,0.22,0.22,0.23,0.23,0.22,0.21,0.22,0.21,0.20,0.20,0.20,0.18,0.19,0.20,0.20,0.21,0.21,0.21,0.22,0.24,0.25,0.27,0.28,0.29,0.31,0.32,0.33,0.35,0.37,0.39,0.40,0.42,0.44,0.46,0.48,0.49,0.51,0.53,0.55,0.57,0.59,0.60,0.61,0.63,0.64,0.67,0.68,0.71,0.73,0.74,0.75,0.78,0.79,0.80,0.80,0.82,0.83,0.82,0.83,0.83,0.83,0.83,0.83,0.84,0.84,0.84,0.85,0.85,0.85,0.86,0.86,0.86,0.86,0.86,0.86,0.86,0.86,0.85,0.86,0.86,0.85,0.85,0.84,0.85,0.85,0.85,0.84,0.85,0.85,0.85,0.85,0.86,0.85,0.85,0.85,0.85,0.85,0.85,0.85,0.85,0.85,0.85,0.85,0.84,0.85,0.85,0.85,0.85,0.85,0.84,0.84,0.84,0.84,0.83,0.84,0.84,0.84,0.84,0.84,0.83,0.84,0.84,0.85,0.86,0.86,0.87,0.87,0.87,0.87,0.88,0.88,0.87,0.87,0.88,0.87,0.87,0.87,0.87,0.87,0.87,0.87,0.87,0.87,0.87,0.87,0.87,0.87,0.86,0.87,0.87,0.88,0.87,0.87,0.88,0.87,0.87,0.87,0.87,0.87,0.87,0.87,0.86,0.86,0.85,0.85,0.84,0.84,0.84,0.83,0.83,0.82,0.82,0.83,0.83,0.83,0.83,0.82,0.82,0.82,0.82,0.81,0.82,0.81,0.81,0.82,0.82,0.82,0.82,0.82,0.81,0.82,0.82,0.82,0.82,0.82,0.82,0.82,0.81,0.81,0.80,0.80,0.79,0.77,0.77,0.76,0.75,0.74,0.74,0.73,0.73,0.74,0.74,0.74,0.74,0.74,0.74,0.75,0.75,0.75,0.76,0.76,0.77,0.77,0.77,0.77,0.77,0.75,0.75,0.73,0.71,0.70,0.69,0.67,0.65,0.64,0.62,0.60,0.58,0.58,0.56,0.55,0.54,0.53,0.53,0.52,0.51,0.49,0.49,0.49,0.47,0.46,0.44,0.42,0.39,0.38,0.36,0.35,0.33,0.31,0.29,0.27,0.24,0.22,0.21,0.19,0.18,0.17,0.16,0.14,0.14,0.13,0.13,0.11,0.11,0.11,0.10,0.09,0.10,0.10,0.08,0.09,0.09,0.08,0.08,0.08,0.08,0.08,0.10,0.11,0.12,0.12,0.12,0.12,0.12,0.12,0.12,0.13,0.14,0.15,0.16,0.18,0.19,0.21,0.23,0.24,0.26,0.27,0.29,0.31,0.34,0.36,0.37,0.39,0.41,0.42,0.42,0.44,0.45,0.47,0.47,0.48,0.49,0.49,0.49,0.50,0.50,0.50,0.50,0.49,0.48,0.47,0.47,0.48,0.48,0.47,0.48,0.48,0.46,0.45,0.45,0.44,0.42,0.42,0.41,0.40,0.37,0.37,0.37,0.36,0.35,0.34,0.33,0.34,0.33,0.32,0.32,0.32,0.32,0.31,0.30,0.31,0.32,0.31,0.33,0.33,0.33,0.34,0.35,0.35,0.35,0.36,0.37,0.37,0.38,0.39,0.39,0.39,0.39,0.39,0.40,0.39,0.39,0.40,0.39,0.38,0.39,0.41,0.41,0.40,0.40,0.38,0.38,0.37,0.35,0.33,0.33,0.32,0.31,0.30,0.29,0.29,0.27,0.26,0.25,0.23,0.23,0.22,0.20,0.19,0.19,0.18,0.18,0.17,0.17,0.17,0.18,0.18,0.18,0.19,0.20,0.22,0.24,0.25,0.26,0.28,0.29,0.29,0.28,0.29,0.29,0.31,0.33,0.34,0.36,0.38,0.40,0.42,0.45,0.46,0.49,0.51,0.53,0.55,0.58,0.60,0.62,0.64,0.66,0.69,0.71,0.72,0.74,0.76,0.77,0.79,0.80,0.79,0.81,0.82,0.82,0.83,0.83,0.83,0.83,0.83,0.83,0.84,0.85,0.86,0.85,0.85,0.85,0.86,0.86,0.86,0.86,0.86,0.86,0.86,0.86,0.86,0.86,0.86,0.86,0.86,0.86,0.86,0.86,0.86,0.86,0.86,0.87,0.87,0.87,0.87,0.88,0.87,0.88,0.87,0.88,0.87,0.86,0.86,0.85,0.84,0.83,0.81,0.80,0.79,0.79,0.77,0.76,0.74,0.72,0.70,0.69,0.67,0.65,0.63,0.61,0.59,0.58,0.57,0.55,0.53,0.51,0.50,0.48,0.48,0.46,0.46,0.45,0.43,0.41,0.39,0.37,0.36,0.34,0.32,0.31,0.29,0.27,0.27,0.26,0.25,0.24,0.24,0.24,0.23,0.22,0.21,0.22,0.21,0.21,0.21,0.20,0.20,0.21,0.22,0.22,0.23,0.25,0.25,0.24,0.26,0.27,0.28,0.28,0.28,0.28,0.30,0.30,0.30,0.31,0.33,0.36,0.37,0.39,0.41,0.43,0.45,0.47,0.49,0.51,0.52,0.55,0.57,0.58,0.59,0.62,0.63,0.63,0.65,0.67,0.69,0.70,0.73,0.74,0.75,0.77,0.78,0.79,0.79,0.80,0.82,0.83,0.83,0.83,0.83,0.82,0.81,0.78,0.78,0.76,0.75,0.74,0.73,0.71,0.69,0.68,0.66,0.63,0.61,0.59,0.57,0.55,0.52,0.51,0.48,0.47,0.44,0.43,0.42,0.40,0.38,0.37,0.35,0.34,0.34,0.33,0.31,0.30,0.28,0.27,0.25,0.23,0.22,0.20,0.19,0.18,0.18,0.18,0.18,0.17,0.17,0.19,0.19,0.19,0.18,0.18,0.18,0.17,0.17,0.17,0.17,0.17,0.17,0.17,0.16,0.16,0.16,0.16,0.16,0.17,0.17,0.18,0.19,0.20,0.19,0.18,0.18,0.18,0.18,0.19,0.19,0.19,0.19,0.19,0.20,0.22,0.23,0.23,0.24,0.24,0.24,0.24,0.23,0.22,0.21,0.21,0.21,0.21,0.21,0.21,0.21,0.21,0.22,0.23,0.23,0.23,0.24,0.24,0.24,0.26,0.25,0.25,0.24,0.24,0.24,0.24,0.25,0.25,0.26,0.26,0.27,0.26,0.27,0.29,0.28,0.29,0.27,0.27,0.26,0.27,0.26,0.26,0.28,0.28,0.29,0.29,0.29,0.30,0.32,0.32,0.33,0.35,0.35,0.35,0.36,0.36,0.38,0.37,0.38,0.39,0.40,0.42,0.44,0.46,0.46,0.47,0.49,0.50,0.50,0.50,0.52,0.52,0.54,0.55,0.55,0.57,0.57,0.59,0.60,0.62,0.63,0.64,0.65,0.65,0.66,0.66,0.68,0.69,0.70,0.69,0.69,0.70,0.69,0.70,0.71,0.71,0.71,0.71,0.72,0.72,0.72,0.71,0.70,0.68,0.68,0.67,0.65,0.64,0.63,0.63,0.62,0.61,0.60,0.59,0.57,0.55,0.53,0.52,0.51,0.50,0.49,0.48,0.48,0.48,0.49,0.48,0.48,0.49,0.50,0.50,0.51,0.52,0.53,0.54,0.55,0.57,0.58,0.59,0.60,0.60,0.61,0.62,0.63,0.63,0.64,0.65,0.67,0.68,0.69,0.69,0.69,0.69,0.69,0.70,0.71,0.73,0.74,0.76,0.78,0.79,0.80,0.81,0.82,0.82,0.83,0.83,0.84,0.83,0.83,0.82,0.82,0.81,0.81,0.81,0.80,0.80,0.80,0.79,0.80,0.79,0.79,0.80,0.80,0.80,0.80,0.81,0.81,0.81,0.81,0.81,0.82,0.82,0.84,0.85,0.84,0.85,0.84,0.83,0.83,0.82,0.80,0.78,0.76,0.74,0.74,0.72,0.70,0.68,0.67,0.65,0.64,0.63,0.61,0.59,0.57,0.56,0.54,0.52,0.52,0.50,0.50,0.49,0.47,0.46,0.46,0.45,0.45,0.43,0.41,0.39,0.37,0.37,0.35,0.33,0.31,0.31,0.29,0.27,0.26,0.25,0.24,0.24,0.24,0.24,0.24,0.23,0.24,0.24,0.24,0.24,0.24,0.24,0.24,0.24,0.24,0.25,0.23,0.23,0.24,0.24,0.25,0.25,0.24,0.24,0.25,0.22,0.21,0.21,0.20,0.20,0.21,0.20,0.19,0.19,0.21,0.20,0.19,0.20,0.22,0.21,0.20,0.21,0.21,0.21,0.20,0.20,0.21,0.20,0.19,0.19,0.20,0.20,0.19,0.19,0.19,0.19,0.18,0.19,0.19,0.18,0.18,0.17,0.17,0.18,0.17,0.17,0.17,0.17,0.16,0.16,0.16,0.16,0.16,0.16,0.16,0.15,0.14,0.14,0.13,0.12,0.12,0.12,0.12,0.13,0.13,0.14,0.15,0.14,0.15,0.15,0.17,0.17,0.17,0.18,0.19,0.19,0.19,0.21,0.22,0.22,0.23,0.22,0.21,0.21,0.21,0.19,0.18,0.19,0.18,0.18,0.19,0.20,0.21,0.22,0.22,0.23,0.23,0.23,0.24,0.23,0.23,0.23,0.24,0.25,0.27,0.29,0.29,0.30,0.31,0.30,0.32,0.30,0.30,0.31,0.32,0.32,0.33,0.34,0.33,0.31,0.32,0.31,0.31,0.31,0.32,0.32,0.32,0.32,0.34,0.35,0.35,0.36,0.36,0.35,0.37,0.39,0.39,0.39,0.40,0.41,0.41,0.41,0.40,0.40,0.38,0.37,0.35,0.35,0.34,0.34,0.34,0.32,0.32,0.32,0.33,0.32,0.31,0.29,0.29,0.29,0.30,0.29,0.29,0.30,0.31,0.32,0.33,0.34,0.35,0.33,0.33,0.33,0.31,0.31,0.30,0.29,0.27,0.28,0.27,0.28,0.29,0.28,0.29,0.31,0.31,0.31,0.30,0.30,0.30,0.29,0.30,0.30,0.30,0.30,0.30,0.29,0.29,0.28,0.29,0.28,0.27,0.27,0.27,0.26,0.26,0.25,0.23,0.20,0.21,0.21,0.21,0.22,0.24,0.25,0.26,0.26,0.26,0.27,0.26,0.26,0.24,0.23,0.24,0.23,0.22,0.22,0.22,0.22,0.22,0.22,0.24,0.24,0.24,0.24,0.24,0.24,0.24,0.25,0.25,0.26,0.26,0.27,0.28,0.28,0.28,0.30,0.31,0.33,0.35,0.34,0.33,0.35,0.34,0.32,0.32,0.32,0.31,0.30,0.28,0.29,0.29,0.28,0.28,0.29,0.28,0.27,0.28,0.28,0.27,0.26,0.26,0.24,0.23,0.24,0.24,0.23,0.23,0.25,0.27,0.26,0.28,0.28,0.28,0.28,0.30,0.30,0.28,0.28,0.26,0.23,0.23,0.23,0.22,0.20,0.20,0.19,0.18,0.19,0.20,0.20,0.19,0.20,0.21,0.22,0.23,0.23,0.23,0.23,0.23,0.23,0.23,0.23,0.23,0.23,0.22,0.22,0.22,0.21,0.20,0.18,0.18,0.16,0.18,0.17,0.15,0.15,0.16,0.16,0.16,0.16,0.16,0.16,0.16,0.16,0.17,0.17,0.17,0.17,0.17,0.16,0.16,0.17,0.16,0.16,0.17,0.18,0.18,0.20,0.20,0.20,0.20,0.21,0.21,0.21,0.22,0.22,0.22,0.22,0.22,0.22,0.21,0.21,0.21,0.19,0.19,0.19,0.19,0.18,0.17,0.17,0.18,0.17,0.16,0.16,0.16,0.16,0.16,0.16,0.17,0.16,0.16,0.17,0.17,0.18,0.18,0.19,0.18,0.20,0.21,0.21,0.23,0.25,0.25,0.26,0.26,0.26,0.27,0.27,0.27,0.27,0.27,0.28,0.27,0.27,0.28,0.29,0.28,0.29,0.29,0.32,0.32,0.33,0.34,0.35,0.35,0.37,0.36,0.37,0.39,0.38,0.38,0.39,0.39,0.40,0.39,0.40,0.38,0.38,0.36,0.35,0.34,0.34,0.34,0.33,0.34,0.36,0.37,0.38,0.39,0.41,0.41,0.42,0.41,0.42,0.43,0.41,0.41,0.42,0.41,0.40,0.38,0.39,0.38,0.37,0.37,0.39,0.38,0.38,0.39,0.39,0.39,0.39,0.38,0.37,0.36,0.35,0.33,0.33,0.32,0.31,0.31,0.30,0.28,0.26,0.26,0.25,0.23,0.22,0.20,0.19,0.18,0.19,0.19,0.21,0.20,0.20,0.22,0.24,0.24,0.25,0.26,0.27,0.26,0.26,0.27,0.28,0.26,0.26,0.27,0.25,0.25,0.24,0.24,0.25,0.24,0.26,0.26,0.26,0.26,0.27,0.27,0.27,0.27,0.28,0.28,0.29,0.29,0.29,0.29,0.30,0.30,0.31,0.32,0.32,0.32,0.34,0.35,0.35,0.36,0.37,0.38,0.40,0.40,0.42,0.44,0.45,0.45,0.47,0.49,0.49,0.51,0.53,0.55,0.56,0.58,0.61,0.61,0.63,0.65,0.67,0.68,0.70,0.73,0.74,0.75,0.76,0.76,0.77,0.77,0.78,0.77,0.77,0.78,0.77,0.76,0.76,0.74,0.74,0.74,0.72,0.71,0.71,0.71,0.71,0.70,0.69,0.69,0.69,0.68,0.66,0.65,0.64,0.63,0.61,0.59,0.58,0.56,0.55,0.54,0.52,0.50,0.48,0.46,0.44,0.42,0.40,0.39,0.38,0.37,0.36,0.35,0.34,0.34,0.33,0.33,0.32,0.32,0.31,0.31,0.30,0.29,0.29,0.28,0.26,0.24,0.26,0.25,0.23,0.23,0.23,0.25,0.26,0.26,0.27,0.29,0.29,0.29,0.29,0.28,0.28,0.29,0.29,0.29,0.29,0.29,0.29,0.29,0.29,0.30,0.30,0.30,0.31,0.30,0.30,0.30,0.30,0.29,0.29,0.29,0.29,0.29,0.29,0.29,0.28,0.28,0.29,0.27,0.26,0.26,0.24,0.24,0.22,0.20,0.19,0.17,0.16,0.16,0.14,0.14,0.15,0.14,0.15,0.14,0.15,0.16,0.17,0.18,0.18,0.19,0.19,0.19,0.19,0.19,0.20,0.20,0.20,0.20,0.20,0.20,0.20,0.20,0.19,0.19,0.18,0.19,0.19,0.18,0.19,0.20,0.21,0.22,0.21,0.21,0.23,0.24,0.24,0.25,0.25,0.26,0.27,0.26,0.26,0.25,0.25,0.24,0.24,0.22,0.21,0.21,0.21,0.20,0.20,0.20,0.21,0.21,0.22,0.23,0.23,0.22,0.24,0.24,0.24,0.25,0.25,0.25,0.25,0.25,0.25,0.24,0.24,0.23,0.22,0.22,0.22,0.21,0.20,0.20,0.19,0.20,0.18,0.20,0.22,0.22,0.23,0.25,0.27,0.29,0.30,0.32,0.33,0.34,0.36,0.37,0.38,0.37,0.39,0.38,0.37,0.37,0.38,0.38,0.39,0.38,0.37,0.38,0.38,0.37,0.37,0.37,0.36,0.36,0.36,0.36,0.35,0.35,0.36,0.36,0.36,0.37,0.38,0.40,0.37,0.36,0.36,0.36,0.35,0.33,0.31,0.31,0.30,0.31,0.30,0.29,0.30,0.30,0.31,0.29,0.29,0.29,0.29,0.28,0.27,0.26,0.26,0.25,0.25,0.25,0.25,0.25,0.24,0.25,0.25,0.25,0.26,0.27,0.29,0.30,0.31,0.31,0.30,0.29,0.28,0.28,0.29,0.30,0.29,0.28,0.29,0.29,0.28,0.27,0.25,0.25,0.23,0.22,0.21,0.20,0.19,0.19,0.20,0.22,0.24,0.26,0.27,0.29,0.31,0.34,0.36,0.38,0.40,0.43,0.44,0.45,0.47,0.48,0.49,0.50,0.50,0.50,0.52,0.54,0.55,0.57,0.59,0.60,0.61,0.63,0.65,0.66,0.68,0.70,0.72,0.73,0.76,0.77,0.78,0.78,0.79,0.79,0.79,0.77,0.76,0.74,0.72,0.70,0.68,0.66,0.64,0.61,0.59,0.57,0.55,0.53,0.52,0.50,0.49,0.49,0.47,0.45,0.44,0.44,0.42,0.40,0.40,0.38,0.36,0.33,0.32,0.31,0.28,0.27,0.26,0.23,0.21,0.20,0.19,0.19,0.19,0.18,0.19,0.19,0.20,0.19,0.19,0.20,0.20,0.20,0.21,0.20,0.20,0.20,0.21,0.22,0.22,0.22,0.23,0.22,0.19,0.20,0.21,0.20,0.19,0.20,0.20,0.18,0.19,0.21,0.22,0.22,0.22,0.23,0.23,0.25,0.25,0.27,0.27,0.28,0.29,0.29,0.29,0.29,0.29,0.29,0.30,0.30,0.30,0.30,0.32,0.31,0.32,0.34,0.34,0.36,0.38,0.39,0.40,0.41,0.43,0.44,0.44,0.44,0.46,0.46,0.45,0.45,0.46,0.46,0.43,0.43,0.45,0.45,0.43,0.44,0.43,0.42,0.41,0.41,0.39,0.39,0.39,0.40,0.41,0.43,0.43,0.43,0.44,0.45,0.47,0.47,0.49,0.50,0.49,0.50,0.49,0.49,0.50,0.51,0.51,0.50,0.51,0.52,0.53,0.53,0.54,0.56,0.57,0.58,0.59,0.61,0.62,0.63,0.65,0.67,0.67,0.69,0.70,0.72,0.73,0.74,0.75,0.76,0.77,0.77,0.77,0.78,0.80,0.80,0.81,0.80,0.81,0.81,0.82,0.82,0.82,0.83,0.83,0.83,0.83,0.82,0.83,0.84,0.83,0.84,0.84,0.83,0.83,0.84,0.85,0.84,0.84,0.85,0.84,0.83,0.83,0.84,0.83,0.83,0.83,0.83,0.83,0.83,0.83,0.83,0.83,0.83,0.83,0.83,0.84,0.84,0.85,0.85,0.85,0.85,0.85,0.86,0.86,0.86,0.86,0.86,0.86,0.86,0.86,0.86,0.86,0.86,0.86,0.86,0.86,0.85,0.86,0.86,0.86,0.87,0.87,0.87,0.87,0.87,0.87,0.87,0.87,0.87,0.87,0.87,0.87,0.87,0.88,0.87,0.87,0.87,0.87,0.87,0.87,0.87,0.87,0.87,0.87,0.87,0.87,0.87,0.87,0.86,0.86,0.86,0.86,0.86,0.86,0.87,0.87,0.86,0.86,0.86,0.86,0.86,0.86,0.87,0.87,0.87,0.87,0.88,0.88,0.88,0.88,0.88,0.89,0.88,0.88,0.88,0.88,0.88,0.88,0.88,0.89,0.89,0.89,0.89,0.89,0.89,0.89,0.90,0.90,0.90,0.90,0.91,0.91,0.91,0.91,0.91,0.91,0.91,0.91,0.91,0.92,0.92,0.92,0.92,0.92,0.92,0.92,0.92,0.91,0.91,0.91,0.90,0.90,0.90,0.91,0.91,0.91,0.91,0.91,0.90,0.90,0.90,0.90,0.90,0.90,0.89,0.90,0.89,0.89,0.89,0.89,0.89,0.89,0.89,0.89,0.89,0.90,0.89,0.89,0.90,0.90,0.89,0.89,0.89,0.89,0.88,0.88,0.88,0.88,0.88,0.88,0.88,0.88,0.88,0.89,0.88,0.88,0.88,0.87,0.87,0.87,0.87,0.87,0.87,0.87,0.88,0.88,0.88,0.88,0.88,0.88,0.88,0.88,0.88,0.88,0.88,0.88,0.88,0.88,0.88,0.88,0.88,0.89,0.88,0.89,0.89,0.89,0.89,0.89,0.89,0.89,0.89,0.89,0.89,0.89,0.89,0.89,0.89,0.89,0.89,0.90,0.89,0.90,0.90,0.89,0.89,0.89,0.89,0.89,0.89,0.89,0.89,0.89,0.88,0.89,0.88,0.88,0.87,0.87,0.86,0.86,0.85,0.85,0.85,0.85,0.85,0.86,0.85,0.85,0.85,0.86,0.86,0.86,0.86,0.86,0.86,0.86,0.86,0.86,0.86,0.86,0.86,0.86,0.86,0.86,0.86,0.86,0.86,0.86,0.86,0.85,0.85,0.84,0.85,0.85,0.85,0.86,0.86,0.86,0.86,0.87,0.87,0.87,0.88,0.87,0.87,0.87,0.86,0.87,0.87,0.86,0.86,0.86,0.86,0.86,0.86,0.85
Q9H347	0.83,0.79,0.78,0.75,0.72,0.69,0.68,0.66,0.67,0.68,0.68,0.67,0.67,0.66,0.64,0.64,0.62,0.62,0.61,0.61,0.60,0.58,0.56,0.55,0.54,0.52,0.49,0.49,0.48,0.46,0.44,0.44,0.43,0.41,0.41,0.40,0.39,0.37,0.37,0.35,0.34,0.34,0.34,0.33,0.34,0.35,0.37,0.37,0.38,0.36,0.36,0.35,0.36,0.35,0.35,0.35,0.35,0.36,0.35,0.36,0.34,0.36,0.37,0.38,0.37,0.37,0.37,0.38,0.37,0.37,0.38,0.39,0.39,0.39,0.41,0.40,0.42,0.42,0.43,0.43,0.45,0.47,0.49,0.51,0.52,0.55,0.55,0.55,0.55,0.56,0.58,0.59,0.60,0.61,0.62,0.64,0.66,0.67,0.68,0.70,0.71,0.74,0.74,0.74,0.75,0.76,0.78,0.79,0.81,0.83,0.84,0.85,0.85,0.85,0.86,0.85,0.86,0.86,0.87,0.87,0.88,0.88,0.87,0.87,0.87,0.87,0.87,0.87,0.87,0.87,0.87,0.87,0.87,0.86,0.86,0.86,0.85,0.85,0.85,0.85,0.84,0.83,0.82,0.81,0.81,0.80,0.80,0.78,0.78,0.77,0.76,0.74,0.74,0.74,0.74,0.73,0.72,0.71,0.69,0.68,0.67,0.66,0.65,0.63,0.62,0.61,0.60,0.59,0.58,0.57,0.55,0.54,0.54,0.53,0.53,0.52,0.50,0.50,0.49,0.48,0.47,0.47,0.47,0.47,0.47,0.47,0.47,0.46,0.46,0.45,0.44,0.45,0.45,0.44,0.45,0.44,0.42,0.43,0.44,0.44,0.44,0.45,0.44,0.44,0.45,0.44,0.45,0.46,0.46,0.45,0.45,0.46,0.46,0.45,0.46,0.45,0.45,0.47,0.47,0.47,0.47,0.48,0.47,0.46,0.47,0.48,0.47,0.49,0.50,0.49,0.50,0.51,0.51,0.50,0.51,0.50,0.50,0.51,0.51,0.51,0.52,0.52,0.52,0.52,0.53,0.52,0.52,0.52,0.52,0.52,0.54,0.54,0.54,0.54,0.54,0.55,0.55,0.56,0.55,0.55,0.56,0.57,0.58,0.59,0.60,0.60,0.60,0.60,0.60,0.61,0.63,0.64,0.64,0.65,0.66,0.67,0.68,0.69,0.70,0.71,0.71,0.72,0.73,0.73,0.74,0.75,0.75,0.76,0.77,0.78,0.79,0.79,0.80,0.80,0.82,0.82,0.83,0.83,0.83,0.85,0.85,0.86,0.86,0.86,0.86,0.85,0.86,0.86,0.87,0.87,0.87,0.87,0.86,0.86,0.86,0.86,0.85,0.84,0.84,0.83,0.83,0.81,0.81,0.80,0.80,0.79,0.79,0.79,0.78,0.77,0.77,0.76,0.76,0.76,0.75,0.74,0.72,0.72,0.72,0.71,0.70,0.69,0.69,0.68,0.69,0.68,0.68,0.68,0.68,0.69,0.69,0.69,0.69,0.69,0.69,0.70,0.70,0.71,0.72,0.72,0.73,0.74,0.75,0.76,0.77,0.78,0.79,0.80,0.80,0.82,0.82,0.83,0.84,0.84,0.84,0.85,0.86,0.87,0.88,0.87,0.88,0.88,0.88,0.88,0.89,0.89,0.90,0.90,0.90,0.90,0.89,0.89,0.88,0.89,0.89,0.89,0.88,0.89,0.89,0.89,0.89,0.88,0.89,0.88,0.88,0.88,0.88,0.88,0.87,0.87,0.87,0.87,0.87,0.88,0.87,0.87,0.88,0.88,0.87,0.87,0.87,0.88,0.88,0.88,0.88,0.89,0.89,0.89,0.88,0.88,0.89,0.88,0.88,0.89,0.88,0.88,0.88,0.87,0.87,0.87,0.87,0.87,0.88,0.88,0.88,0.88,0.88,0.87,0.87,0.88,0.88,0.89,0.89,0.88,0.87,0.87,0.87,0.87,0.88,0.88,0.88,0.87,0.87,0.88,0.88,0.88,0.88,0.87,0.87,0.86,0.86,0.86,0.87,0.86,0.86,0.87,0.86,0.86,0.86,0.86,0.86,0.85,0.85,0.84,0.83,0.81,0.81,0.80,0.80,0.79,0.78,0.78,0.76,0.74,0.74,0.74,0.73,0.72,0.71,0.69,0.68,0.68,0.67,0.66,0.65,0.64,0.64,0.63,0.63,0.62,0.61,0.60,0.59,0.57,0.56,0.56,0.56,0.54,0.54,0.54,0.53,0.51,0.51,0.51,0.51,0.51,0.52,0.53,0.53,0.54,0.54,0.55,0.56,0.57,0.58,0.59,0.59,0.60,0.61,0.62,0.63,0.65,0.66,0.67,0.68,0.68,0.69,0.70,0.70,0.72,0.72,0.73,0.74,0.75,0.77,0.78,0.79,0.79,0.81,0.81,0.81,0.82,0.84,0.85,0.85,0.85,0.87,0.86,0.87,0.87,0.86,0.86,0.85,0.84,0.83,0.82,0.82,0.80,0.79,0.79,0.78,0.77,0.76,0.75,0.75,0.74,0.74,0.74,0.74,0.73,0.72,0.71,0.70,0.69,0.69,0.67,0.66,0.66,0.64,0.62,0.61,0.60,0.58,0.58,0.57,0.56,0.56,0.54,0.54,0.54,0.53,0.54,0.53,0.52,0.51,0.51,0.51,0.49,0.49,0.49,0.48,0.48,0.47,0.48,0.46,0.47,0.46,0.44,0.43,0.42,0.41,0.40,0.41,0.42,0.43,0.43,0.44,0.43,0.42,0.43,0.44,0.44,0.43,0.45,0.44,0.43,0.43,0.43,0.43,0.42,0.41,0.40,0.38,0.38,0.40
Q70CQ4	0.85,0.83,0.82,0.79,0.77,0.77,0.75,0.74,0.75,0.75,0.76,0.77,0.77,0.77,0.78,0.78,0.79,0.79,0.80,0.80,0.80,0.80,0.79,0.80,0.80,0.80,0.80,0.79,0.79,0.79,0.80,0.79,0.79,0.79,0.80,0.80,0.80,0.80,0.81,0.81,0.81,0.82,0.83,0.83,0.85,0.85,0.85,0.86,0.87,0.86,0.86,0.85,0.85,0.85,0.84,0.85,0.84,0.83,0.84,0.84,0.84,0.83,0.82,0.81,0.80,0.80,0.80,0.81,0.81,0.80,0.81,0.80,0.81,0.81,0.80,0.80,0.80,0.80,0.80,0.80,0.80,0.80,0.80,0.80,0.80,0.81,0.82,0.83,0.83,0.84,0.84,0.84,0.85,0.85,0.85,0.85,0.85,0.85,0.85,0.85,0.84,0.84,0.84,0.84,0.83,0.81,0.80,0.78,0.76,0.74,0.73,0.72,0.70,0.69,0.68,0.66,0.63,0.61,0.59,0.57,0.55,0.53,0.51,0.49,0.47,0.45,0.42,0.40,0.38,0.36,0.34,0.32,0.30,0.28,0.26,0.24,0.22,0.21,0.19,0.18,0.16,0.15,0.15,0.15,0.15,0.17,0.19,0.21,0.22,0.24,0.26,0.27,0.29,0.31,0.33,0.34,0.35,0.37,0.39,0.40,0.43,0.44,0.45,0.45,0.45,0.45,0.45,0.46,0.46,0.46,0.46,0.47,0.47,0.47,0.48,0.47,0.47,0.47,0.47,0.48,0.48,0.48,0.48,0.47,0.47,0.47,0.44,0.44,0.42,0.40,0.38,0.38,0.36,0.34,0.32,0.31,0.29,0.28,0.27,0.27,0.25,0.25,0.25,0.25,0.26,0.27,0.27,0.28,0.27,0.27,0.28,0.28,0.27,0.27,0.27,0.26,0.26,0.27,0.28,0.27,0.26,0.26,0.25,0.24,0.24,0.24,0.24,0.25,0.25,0.25,0.27,0.28,0.29,0.30,0.32,0.33,0.34,0.35,0.37,0.38,0.39,0.41,0.41,0.42,0.43,0.44,0.45,0.46,0.47,0.49,0.50,0.51,0.52,0.54,0.55,0.55,0.55,0.55,0.55,0.55,0.55,0.55,0.55,0.55,0.55,0.55,0.54,0.54,0.53,0.52,0.51,0.49,0.49,0.49,0.48,0.48,0.47,0.46,0.45,0.44,0.42,0.41,0.39,0.38,0.36,0.34,0.33,0.30,0.29,0.28,0.26,0.24,0.23,0.23,0.22,0.22,0.22,0.22,0.22,0.22,0.21,0.21,0.22,0.21,0.21,0.21,0.22,0.23,0.25,0.26,0.26,0.27,0.27,0.26,0.25,0.24,0.23,0.22,0.21,0.21,0.20,0.21,0.21,0.21,0.21,0.21,0.21,0.22,0.22,0.21,0.22,0.22,0.22,0.22,0.23,0.23,0.22,0.24,0.24,0.25,0.26,0.26,0.27,0.26,0.26,0.26,0.26,0.25,0.24,0.22,0.23,0.23,0.22,0.23,0.23,0.23,0.24,0.24,0.25,0.24,0.26,0.26,0.26,0.26,0.26,0.26,0.26,0.27,0.27,0.29,0.30,0.30,0.30,0.30,0.30,0.28,0.27,0.27,0.25,0.27,0.27,0.27,0.28,0.29,0.31,0.32,0.33,0.35,0.37,0.39,0.41,0.40,0.41,0.43,0.45,0.46,0.47,0.49,0.51,0.52,0.53,0.54,0.55,0.56,0.58,0.59,0.60,0.62,0.62,0.63,0.63,0.64,0.65,0.68,0.70,0.72,0.74,0.76,0.78,0.80,0.80,0.82,0.82,0.82,0.83,0.83,0.85,0.86,0.86,0.87,0.87,0.87,0.88,0.87,0.86,0.84,0.82,0.80,0.78,0.76,0.74,0.72,0.70,0.68,0.67,0.66,0.67,0.67,0.67,0.65,0.64,0.63,0.61,0.59,0.57,0.55,0.52,0.50,0.48,0.47,0.45,0.44,0.42,0.41,0.40,0.38,0.36,0.35,0.34,0.32,0.30,0.29,0.28,0.25,0.25,0.25,0.25,0.25,0.26,0.28,0.29,0.29,0.30,0.32,0.33,0.33,0.34,0.33,0.33,0.32,0.32,0.33,0.33,0.34,0.34,0.34,0.34,0.34,0.34,0.36,0.36,0.37,0.37,0.37,0.37,0.37,0.37,0.39,0.39,0.38,0.40,0.41,0.40,0.39,0.40,0.41,0.41,0.41,0.41,0.41,0.40,0.40,0.40,0.41,0.39,0.38,0.39,0.38,0.38,0.36,0.35,0.36,0.34,0.34,0.33,0.33,0.33,0.33,0.32,0.32,0.31,0.31,0.32,0.31,0.31,0.31,0.32,0.31,0.30,0.29,0.31,0.29,0.29,0.31,0.32,0.33,0.32,0.32,0.32,0.33,0.34,0.33,0.33,0.34,0.33,0.32,0.32,0.32,0.32,0.33,0.34,0.35,0.35,0.36,0.38,0.38,0.39,0.39,0.40,0.40,0.40,0.39,0.40,0.38,0.38,0.38,0.38,0.38,0.38,0.40,0.39,0.37,0.39,0.40,0.38,0.38,0.36,0.38,0.37,0.37,0.38,0.37,0.38,0.40,0.39,0.39,0.40,0.39,0.38,0.37,0.36,0.35,0.34,0.32,0.32,0.31,0.31,0.30,0.30,0.29,0.28,0.28,0.28,0.27,0.27,0.27,0.27,0.26,0.26,0.26,0.26,0.28,0.29,0.30,0.28,0.28,0.28,0.28,0.29,0.29,0.28,0.26,0.27,0.25,0.25,0.24,0.25,0.25,0.25,0.25,0.25,0.26,0.27,0.27,0.27,0.27,0.28,0.29,0.30,0.32,0.34,0.35,0.36,0.38,0.40,0.42,0.42,0.44,0.45,0.45,0.46,0.47,0.46,0.46,0.46,0.45,0.46,0.46,0.46,0.47,0.48,0.49,0.50,0.49,0.49,0.48,0.48,0.47,0.46,0.46,0.45,0.45,0.44,0.42,0.42,0.43,0.44,0.43,0.43,0.43,0.42,0.40,0.40,0.39,0.37,0.35,0.34,0.32,0.31,0.29,0.29,0.27,0.25,0.25,0.23,0.22,0.21,0.20,0.19,0.20,0.18,0.19,0.18,0.18,0.19,0.20,0.20,0.21,0.22,0.24,0.26,0.26,0.27,0.27,0.28,0.29,0.28,0.27,0.26,0.25,0.23,0.22,0.22,0.21,0.22,0.22,0.23,0.23,0.23,0.25,0.25,0.25,0.25,0.25,0.25,0.26,0.27,0.28,0.30,0.32,0.33,0.35,0.35,0.34,0.35,0.35,0.34,0.34,0.33,0.32,0.30,0.30,0.30,0.31,0.33,0.33,0.35,0.37,0.38,0.40,0.41,0.43,0.44,0.45,0.46,0.47,0.48,0.49,0.51,0.52,0.52,0.53,0.55,0.56,0.58,0.59,0.60,0.61,0.62,0.62,0.61,0.62,0.62,0.62,0.64,0.65,0.66,0.68,0.70,0.72,0.74,0.75,0.76,0.78,0.79,0.79,0.80,0.79,0.79,0.80,0.81,0.81,0.82,0.83,0.84,0.85,0.86,0.87,0.88,0.88,0.89,0.90,0.90,0.91,0.91,0.91,0.91,0.91,0.90,0.90,0.90,0.90,0.90,0.90,0.90,0.90,0.90,0.89,0.89,0.89,0.89,0.89,0.89,0.88,0.88,0.88,0.88,0.88,0.89,0.89,0.89,0.89,0.89,0.89,0.89,0.89,0.89,0.89,0.88,0.88,0.88,0.88,0.88,0.88,0.88,0.87,0.87,0.87,0.86,0.86,0.87,0.87,0.87,0.87,0.87,0.86,0.87,0.86,0.86,0.87,0.87,0.87,0.87,0.87,0.87,0.87,0.87,0.87,0.87,0.87,0.86,0.85,0.84,0.85,0.84,0.83,0.83,0.83,0.83,0.83,0.83,0.83,0.83,0.83,0.83,0.83,0.84,0.84,0.85,0.85,0.85,0.85,0.85,0.85,0.84,0.84,0.84,0.84,0.84,0.84,0.84,0.83,0.83,0.83,0.82,0.81,0.81,0.81,0.81,0.81,0.81,0.81,0.81,0.82,0.81,0.82,0.83,0.82,0.82,0.83,0.82,0.82,0.82,0.82,0.82,0.82,0.82,0.83,0.82,0.82,0.82,0.82,0.82,0.83,0.83,0.83,0.82,0.83,0.82,0.82,0.81,0.81,0.81,0.80,0.80,0.80,0.80,0.80,0.81,0.81,0.81,0.81,0.81,0.81,0.82,0.82,0.82,0.82,0.82,0.82,0.82,0.83,0.82,0.83,0.82,0.81,0.82,0.82,0.81,0.81,0.81,0.82,0.81,0.81,0.80,0.80,0.81,0.81,0.82,0.83,0.84,0.84,0.85,0.86,0.86,0.86,0.86,0.86,0.86,0.86,0.86,0.86,0.86,0.86,0.86,0.85,0.86,0.85,0.85,0.85,0.85,0.85,0.85,0.84,0.84,0.85,0.85,0.85,0.85,0.86,0.86,0.86,0.86,0.86,0.86,0.86,0.86,0.86,0.86,0.86,0.86,0.86,0.86,0.86,0.87,0.87,0.87,0.87,0.87,0.88,0.88,0.88,0.88,0.88,0.87,0.88,0.88,0.88,0.88,0.89,0.88,0.89,0.89,0.89,0.89,0.89,0.89,0.88,0.88,0.89,0.89,0.88,0.89,0.88,0.89,0.89,0.89,0.89,0.89,0.89,0.89,0.89,0.89,0.89,0.89,0.89,0.89,0.89,0.89,0.88,0.88,0.88,0.88,0.88,0.87,0.88,0.88,0.88,0.88,0.88,0.88,0.88,0.87,0.88,0.88,0.88,0.88,0.88,0.89,0.88,0.88,0.88,0.88,0.88,0.88,0.88,0.88,0.89,0.88,0.88,0.88,0.87,0.87,0.87,0.87,0.87,0.87,0.87,0.87,0.87,0.87,0.88,0.88,0.88,0.88,0.89,0.89,0.89,0.89,0.89,0.89,0.89,0.89,0.90,0.90,0.90,0.90,0.90,0.91,0.91,0.90,0.90,0.91,0.90,0.91,0.90,0.90,0.90,0.90,0.90,0.90,0.90,0.90,0.91,0.90,0.90,0.90,0.90,0.90,0.91,0.91,0.90,0.90,0.90,0.90,0.90,0.90,0.90,0.90,0.90,0.90,0.90,0.90,0.90,0.89,0.89,0.89,0.88,0.89,0.89,0.89,0.89,0.89,0.88,0.88,0.87,0.87,0.86,0.85,0.85,0.85,0.85,0.84,0.83,0.83,0.83,0.83,0.82,0.82,0.82,0.82,0.82,0.83,0.82,0.82,0.82,0.80,0.79,0.78,0.77,0.77,0.77,0.77,0.77,0.77,0.77,0.77,0.78,0.77,0.77,0.77,0.76,0.77,0.77,0.76,0.77,0.77,0.78,0.78,0.79,0.79,0.79,0.79,0.80,0.80,0.80,0.80,0.80,0.81,0.80,0.80,0.80,0.80,0.80,0.80,0.81,0.80,0.82,0.82,0.84,0.84,0.83,0.83,0.82,0.82,0.82,0.83,0.82,0.82,0.83,0.82,0.82,0.82,0.82,0.81,0.81,0.82,0.82,0.82,0.82,0.82,0.83,0.83,0.84,0.84,0.84,0.84,0.84,0.84,0.84,0.84,0.85,0.85,0.85,0.85,0.85,0.86,0.86,0.86,0.86,0.86,0.87,0.87,0.87,0.87,0.87,0.87,0.87,0.87,0.88,0.87,0.88,0.88,0.88,0.88,0.87,0.88,0.87,0.87,0.86,0.86,0.85,0.85,0.85,0.85,0.84,0.85,0.85,0.84,0.85,0.85,0.84,0.84,0.83,0.83,0.82,0.82,0.82,0.82,0.81,0.81,0.81
P61081	0.74,0.75,0.75,0.76,0.76,0.77,0.76,0.74,0.74,0.71,0.70,0.69,0.68,0.66,0.65,0.65,0.63,0.62,0.62,0.62,0.61,0.60,0.59,0.57,0.58,0.57,0.56,0.56,0.55,0.54,0.54,0.55,0.54,0.54,0.55,0.53,0.52,0.50,0.49,0.47,0.46,0.44,0.42,0.40,0.38,0.36,0.35,0.36,0.36,0.35,0.35,0.36,0.36,0.35,0.36,0.35,0.34,0.34,0.35,0.33,0.33,0.33,0.32,0.33,0.33,0.31,0.31,0.33,0.32,0.33,0.32,0.33,0.31,0.30,0.29,0.27,0.27,0.27,0.27,0.26,0.26,0.25,0.25,0.25,0.25,0.26,0.27,0.26,0.26,0.25,0.25,0.25,0.25,0.23,0.24,0.24,0.25,0.26,0.26,0.27,0.28,0.28,0.29,0.28,0.27,0.26,0.27,0.27,0.25,0.24,0.24,0.24,0.23,0.24,0.23,0.23,0.22,0.23,0.23,0.24,0.24,0.26,0.27,0.28,0.28,0.28,0.29,0.29,0.29,0.28,0.29,0.29,0.29,0.30,0.31,0.32,0.32,0.32,0.32,0.32,0.32,0.32,0.30,0.30,0.30,0.32,0.31,0.31,0.32,0.33,0.32,0.33,0.33,0.35,0.36,0.36,0.37,0.37,0.37,0.39,0.38,0.38,0.38,0.38,0.39,0.39,0.40,0.39,0.38,0.39,0.40,0.39,0.40,0.41,0.40,0.39,0.39,0.38,0.37,0.37,0.39,0.38,0.38
Q9NWZ5	0.91,0.91,0.91,0.91,0.91,0.91,0.92,0.91,0.91,0.92,0.92,0.92,0.92,0.92,0.92,0.92,0.92,0.92,0.92,0.92,0.92,0.92,0.92,0.92,0.92,0.93,0.92,0.92,0.92,0.92,0.93,0.92,0.92,0.92,0.92,0.92,0.91,0.92,0.92,0.92,0.92,0.91,0.91,0.91,0.91,0.91,0.91,0.90,0.90,0.89,0.87,0.86,0.85,0.84,0.85,0.84,0.84,0.82,0.81,0.80,0.79,0.77,0.75,0.73,0.71,0.69,0.67,0.65,0.63,0.62,0.61,0.59,0.58,0.56,0.55,0.54,0.53,0.51,0.49,0.46,0.44,0.42,0.40,0.38,0.36,0.33,0.32,0.30,0.28,0.27,0.25,0.26,0.26,0.24,0.23,0.22,0.20,0.18,0.18,0.19,0.19,0.18,0.18,0.18,0.18,0.18,0.18,0.19,0.19,0.19,0.18,0.18,0.18,0.17,0.17,0.16,0.16,0.16,0.16,0.18,0.20,0.22,0.23,0.23,0.25,0.26,0.26,0.27,0.28,0.29,0.29,0.30,0.29,0.28,0.28,0.29,0.28,0.29,0.29,0.29,0.28,0.27,0.29,0.29,0.29,0.28,0.29,0.29,0.28,0.29,0.30,0.29,0.29,0.30,0.29,0.30,0.30,0.29,0.29,0.29,0.28,0.26,0.24,0.24,0.24,0.24,0.24,0.24,0.23,0.22,0.23,0.24,0.26,0.26,0.27,0.29,0.28,0.28,0.26,0.26,0.27,0.26,0.26,0.24,0.23,0.24,0.23,0.22,0.22,0.22,0.21,0.21,0.22,0.24,0.24,0.24,0.23,0.25,0.25,0.24,0.25,0.25,0.25,0.24,0.24,0.23,0.23,0.22,0.24,0.24,0.25,0.25,0.23,0.21,0.22,0.21,0.20,0.20,0.22,0.23,0.22,0.23,0.25,0.27,0.27,0.29,0.29,0.31,0.32,0.34,0.34,0.34,0.34,0.34,0.33,0.32,0.33,0.34,0.33,0.32,0.33,0.33,0.33,0.33,0.34,0.36,0.36,0.35,0.36,0.36,0.35,0.34,0.35,0.36,0.36,0.36,0.35,0.36,0.36,0.35,0.36,0.36,0.36,0.36,0.34,0.35,0.35,0.35,0.33,0.33,0.33,0.33,0.33,0.33,0.33,0.33,0.34,0.33,0.32,0.32,0.34,0.34,0.34,0.36,0.37,0.37,0.35,0.35,0.36,0.35,0.34,0.35,0.36,0.34,0.34,0.36,0.37,0.37,0.38,0.39,0.39,0.40,0.40,0.40,0.39,0.39,0.38,0.39,0.40,0.41,0.41,0.41,0.41,0.43,0.42,0.41,0.41,0.42,0.42,0.41,0.41,0.41,0.41,0.43,0.41,0.41,0.41,0.43,0.44,0.43,0.42,0.44,0.44,0.42,0.42,0.43,0.41,0.38,0.38,0.36,0.35,0.35,0.34,0.34,0.33,0.33,0.34,0.34,0.32,0.32,0.32,0.31,0.32,0.33,0.33,0.33,0.34,0.35,0.36,0.37,0.38,0.40,0.40,0.40,0.39,0.40,0.40,0.40,0.38,0.38,0.39,0.40,0.40,0.40,0.40,0.38,0.37,0.37,0.37,0.37,0.38,0.38,0.38,0.37,0.37,0.37,0.37,0.37,0.36,0.36,0.37,0.37,0.36,0.34,0.36,0.36,0.35,0.34,0.34,0.32,0.31,0.29,0.28,0.26,0.26,0.26,0.26,0.27,0.27,0.28,0.28,0.27,0.26,0.25,0.25,0.25,0.26,0.27,0.29,0.29,0.29,0.30,0.31,0.31,0.31,0.32,0.32,0.32,0.30,0.30,0.30,0.29,0.28,0.27,0.28,0.26,0.24,0.24,0.23,0.23,0.23,0.23,0.23,0.22,0.22,0.21,0.20,0.20,0.17,0.16,0.14,0.14,0.15,0.15,0.16,0.16,0.17,0.16,0.16,0.14,0.13,0.13,0.11,0.10,0.10,0.09,0.08,0.09,0.09,0.09,0.09,0.09,0.09,0.09,0.09,0.10,0.10,0.09,0.11,0.12,0.12,0.13,0.13,0.13,0.13,0.13,0.13,0.13,0.13,0.15,0.17,0.17,0.18,0.19,0.20,0.21,0.21,0.21,0.21,0.23,0.23,0.23,0.24,0.25,0.25,0.26,0.26,0.27,0.26,0.26,0.27,0.28,0.29,0.31,0.33,0.34,0.36,0.37,0.39,0.40,0.40,0.43,0.44,0.46,0.48,0.50,0.52,0.54,0.55,0.56,0.56,0.55,0.56,0.57,0.56,0.56,0.56,0.56,0.58,0.58,0.58,0.60,0.62,0.62,0.63,0.65,0.68,0.70
Q2TAA8	0.87,0.87,0.87,0.87,0.87,0.87,0.87,0.87,0.87,0.87,0.87,0.87,0.86,0.87,0.87,0.87,0.87,0.87,0.87,0.86,0.87,0.86,0.86,0.85,0.84,0.84,0.83,0.81,0.80,0.80,0.78,0.77,0.76,0.74,0.73,0.72,0.72,0.70,0.69,0.68,0.68,0.66,0.66,0.65,0.65,0.65,0.64,0.64,0.63,0.62,0.61,0.60,0.59,0.59,0.58,0.55,0.54,0.53,0.52,0.50,0.49,0.47,0.47,0.46,0.45,0.44,0.44,0.44,0.45,0.46,0.46,0.46,0.47,0.48,0.47,0.47,0.48,0.47,0.47,0.48,0.47,0.47,0.48,0.46,0.46,0.45,0.45,0.44,0.43,0.44,0.43,0.43,0.43,0.44,0.44,0.44,0.45,0.46,0.47,0.48,0.48,0.49,0.50,0.50,0.50,0.51,0.52,0.51,0.52,0.52,0.51,0.51,0.52,0.52,0.51,0.52,0.53,0.52,0.53,0.54,0.54,0.54,0.54,0.55,0.55,0.55,0.55,0.55,0.55,0.56,0.56,0.57,0.56,0.57,0.56,0.56,0.56,0.56,0.56,0.56,0.55,0.55,0.55,0.55,0.55,0.55,0.55,0.55,0.55,0.55,0.55,0.55,0.54,0.54,0.54,0.55,0.55,0.56,0.55,0.56,0.55,0.55,0.55,0.55,0.55,0.55,0.56,0.55,0.55,0.55,0.55,0.55,0.54,0.54,0.54,0.54,0.54,0.54,0.54,0.54,0.54,0.54,0.54,0.54,0.54,0.55,0.55,0.55,0.56,0.56,0.56,0.57,0.57,0.58,0.59,0.59,0.60,0.60,0.61,0.62,0.62,0.63,0.63,0.63,0.63,0.63,0.63,0.63,0.64,0.64,0.63,0.64,0.64,0.64,0.64,0.64,0.64,0.64,0.64,0.64,0.64,0.64,0.64,0.64,0.64,0.63,0.63,0.63,0.63,0.63,0.62,0.62,0.62,0.63,0.63,0.62,0.61,0.60,0.61,0.60,0.59,0.59,0.58,0.58,0.57,0.57,0.57,0.57,0.57,0.56,0.57,0.57,0.57,0.57,0.57,0.57,0.57,0.57,0.57,0.57,0.57,0.58,0.58,0.57,0.58,0.58,0.58,0.58,0.58,0.58,0.58,0.58,0.57,0.56,0.55,0.55,0.55,0.55,0.54,0.52,0.53,0.53,0.53,0.53,0.52,0.53,0.52,0.53,0.53,0.53,0.53,0.53,0.53,0.54,0.54,0.55,0.55,0.55,0.56,0.57,0.57,0.57,0.56,0.56,0.56,0.55,0.55,0.55,0.56,0.55,0.55,0.55,0.55,0.55,0.56,0.55,0.54,0.55,0.56,0.55,0.55,0.55,0.56,0.56,0.56,0.55,0.56,0.55,0.54,0.54,0.53,0.52,0.51,0.51,0.49,0.48,0.47,0.46,0.45,0.43,0.42,0.41,0.41,0.43,0.43,0.43,0.43,0.43,0.42,0.41,0.42,0.41,0.41,0.41,0.42,0.42,0.42,0.42,0.41,0.40,0.39,0.40,0.39,0.38,0.38,0.39,0.38,0.37,0.36,0.37,0.37,0.36,0.37,0.37,0.37,0.38,0.38,0.36,0.37,0.37,0.36,0.36,0.36,0.35,0.33,0.33,0.33,0.32,0.33,0.33,0.33,0.35,0.36,0.37,0.37,0.35,0.33,0.34,0.34,0.33,0.33,0.34,0.33,0.33,0.31,0.31,0.31,0.32,0.31,0.32,0.33,0.35,0.35,0.34,0.34,0.33,0.32,0.32,0.32,0.31,0.31,0.31,0.31,0.31,0.31,0.32,0.31,0.30,0.30,0.31,0.29,0.28,0.26,0.24,0.23,0.22,0.21,0.21,0.21,0.20,0.20,0.21,0.22,0.23,0.23,0.24,0.23,0.23,0.22,0.21,0.21,0.19,0.17,0.17,0.19,0.19,0.19,0.20,0.21,0.21,0.21,0.23,0.23,0.23,0.24,0.25,0.24,0.24,0.26,0.27,0.27,0.29,0.29,0.29,0.29,0.29,0.29,0.30,0.31,0.30,0.31,0.32,0.32,0.30,0.30,0.31,0.31,0.31,0.32,0.33,0.33,0.33,0.34,0.36,0.36,0.34,0.35,0.35,0.34,0.33,0.34,0.34,0.33,0.33,0.34,0.34,0.35,0.37,0.37,0.36,0.36,0.36,0.35,0.36,0.36,0.37,0.36,0.37,0.37,0.36,0.37,0.37,0.37,0.38,0.40,0.40,0.38,0.38,0.37,0.37,0.37,0.37,0.36,0.35,0.34,0.33,0.33,0.34,0.33,0.33,0.34,0.34,0.34,0.34,0.34,0.35,0.34,0.32,0.31,0.31,0.29,0.29,0.29,0.30,0.28,0.30,0.29,0.31,0.30,0.31,0.32,0.33,0.32,0.32,0.31,0.30,0.30,0.30,0.29,0.30,0.29,0.28,0.29,0.30,0.29,0.28,0.30,0.31,0.30,0.31,0.32,0.33,0.32,0.32,0.32,0.32,0.31,0.31,0.31,0.31,0.30,0.30,0.31,0.30,0.30,0.31,0.31,0.33,0.31,0.31,0.32,0.32,0.32,0.33,0.34,0.36,0.35,0.36,0.38,0.38,0.38,0.39,0.40,0.39,0.38,0.39,0.39,0.38,0.38,0.38,0.37,0.36,0.35,0.35,0.35,0.34,0.34,0.35,0.36,0.35,0.36,0.38,0.40,0.40,0.42,0.42,0.43,0.43,0.43,0.43,0.44,0.43,0.42,0.41,0.42,0.40,0.39,0.40,0.39,0.38,0.39,0.39,0.39,0.39,0.41,0.41,0.42,0.44
Q6PF05	0.80,0.79,0.79,0.79,0.80,0.80,0.80,0.81,0.81,0.81,0.81,0.81,0.81,0.82,0.81,0.81,0.82,0.81,0.82,0.82,0.82,0.82,0.81,0.82,0.81,0.81,0.81,0.82,0.82,0.83,0.82,0.83,0.83,0.82,0.84,0.84,0.85,0.86,0.86,0.86,0.85,0.86,0.87,0.85,0.84,0.83,0.83,0.82,0.80,0.78,0.77,0.77,0.75,0.74,0.73,0.73,0.71,0.70,0.69,0.67,0.66,0.66,0.65,0.65,0.63,0.63,0.61,0.60,0.58,0.55,0.54,0.52,0.50,0.48,0.48,0.45,0.43,0.42,0.40,0.38,0.38,0.38,0.36,0.34,0.35,0.35,0.35,0.34,0.33,0.33,0.33,0.32,0.31,0.31,0.30,0.28,0.28,0.28,0.26,0.25,0.25,0.25,0.23,0.23,0.21,0.21,0.22,0.22,0.21,0.22,0.23,0.22,0.22,0.24,0.24,0.22,0.23,0.24,0.23,0.23,0.25,0.24,0.23,0.24,0.24,0.24,0.25,0.25,0.26,0.28,0.28,0.30,0.31,0.32,0.33,0.33,0.34,0.34,0.34,0.34,0.34,0.34,0.34,0.34,0.33,0.33,0.32,0.31,0.30,0.30,0.29,0.28,0.28,0.28,0.27,0.28,0.28,0.30,0.30,0.31,0.32,0.31,0.31,0.31,0.31,0.30,0.29,0.28,0.27,0.25,0.23,0.23,0.23,0.21,0.21,0.21,0.20,0.21,0.22,0.22,0.23,0.24,0.27,0.28,0.30,0.30,0.33,0.33,0.34,0.34,0.35,0.36,0.36,0.37,0.36,0.36,0.35,0.35,0.32,0.31,0.32,0.30,0.29,0.29,0.30,0.30,0.31,0.33,0.32,0.34,0.34,0.34,0.32,0.33,0.33,0.32,0.32,0.33,0.32,0.31,0.31,0.31,0.30,0.28,0.29,0.28,0.29,0.27,0.28,0.29,0.29,0.29,0.29,0.29,0.28,0.29,0.29,0.29,0.29,0.30,0.30,0.29,0.30,0.30,0.29,0.29,0.29,0.28,0.29,0.29,0.28,0.29,0.30,0.29,0.29,0.29,0.30,0.28,0.28,0.29,0.29,0.29,0.29,0.29,0.28,0.27,0.27,0.26,0.27,0.26,0.27,0.27,0.26,0.26,0.27,0.27,0.26,0.27,0.26,0.26,0.26,0.26,0.26,0.25,0.26,0.26,0.26,0.25,0.25,0.24,0.25,0.25,0.25,0.26,0.27,0.27,0.28,0.28,0.28,0.28,0.28,0.29,0.28,0.28,0.29,0.29,0.28,0.28,0.27,0.27,0.26,0.26,0.26,0.26,0.26,0.27,0.29,0.30,0.31,0.32,0.32,0.33,0.33,0.33,0.34,0.34,0.35,0.35,0.36,0.36,0.36,0.35,0.36,0.36,0.35,0.35,0.36,0.36,0.37,0.40,0.41,0.41,0.41,0.43,0.43,0.43,0.44,0.45,0.45,0.46,0.47,0.47,0.47,0.47,0.47,0.48,0.48,0.46,0.46,0.45,0.45
Q9Y6N9	0.52,0.50,0.48,0.49,0.49,0.47,0.46,0.46,0.45,0.44,0.44,0.44,0.43,0.44,0.45,0.45,0.44,0.44,0.43,0.43,0.43,0.41,0.39,0.38,0.37,0.37,0.36,0.36,0.35,0.35,0.35,0.34,0.34,0.35,0.34,0.32,0.32,0.32,0.30,0.30,0.29,0.27,0.28,0.29,0.28,0.27,0.28,0.29,0.30,0.30,0.30,0.30,0.30,0.30,0.29,0.29,0.29,0.28,0.27,0.29,0.29,0.29,0.30,0.31,0.30,0.31,0.32,0.32,0.32,0.32,0.33,0.33,0.33,0.34,0.35,0.36,0.37,0.36,0.36,0.37,0.36,0.37,0.37,0.37,0.35,0.36,0.37,0.37,0.37,0.36,0.36,0.36,0.34,0.33,0.34,0.34,0.33,0.33,0.35,0.36,0.35,0.34,0.33,0.33,0.34,0.34,0.34,0.32,0.34,0.32,0.32,0.31,0.31,0.30,0.29,0.28,0.26,0.26,0.27,0.28,0.29,0.28,0.30,0.31,0.32,0.32,0.32,0.32,0.32,0.31,0.31,0.31,0.31,0.31,0.33,0.34,0.34,0.36,0.35,0.33,0.32,0.32,0.32,0.32,0.32,0.31,0.30,0.30,0.29,0.28,0.28,0.28,0.29,0.30,0.31,0.33,0.34,0.36,0.37,0.36,0.36,0.35,0.35,0.33,0.32,0.32,0.33,0.32,0.32,0.32,0.33,0.34,0.34,0.35,0.37,0.38,0.39,0.40,0.40,0.41,0.42,0.44,0.45,0.46,0.48,0.48,0.49,0.51,0.53,0.53,0.55,0.55,0.56,0.55,0.55,0.54,0.53,0.53,0.53,0.54,0.54,0.53,0.53,0.54,0.55,0.55,0.54,0.54,0.55,0.55,0.55,0.56,0.55,0.55,0.54,0.52,0.50,0.48,0.46,0.45,0.44,0.43,0.44,0.45,0.43,0.42,0.40,0.40,0.40,0.39,0.39,0.38,0.39,0.38,0.38,0.37,0.37,0.35,0.34,0.33,0.31,0.31,0.32,0.33,0.33,0.32,0.33,0.34,0.33,0.34,0.34,0.33,0.32,0.32,0.31,0.32,0.32,0.33,0.34,0.36,0.36,0.37,0.37,0.35,0.33,0.33,0.33,0.33,0.32,0.31,0.31,0.30,0.30,0.29,0.29,0.30,0.30,0.30,0.31,0.33,0.34,0.35,0.35,0.35,0.35,0.35,0.36,0.37,0.36,0.37,0.36,0.37,0.36,0.36,0.37,0.39,0.39,0.39,0.41,0.40,0.40,0.40,0.40,0.39,0.41,0.41,0.43,0.44,0.45,0.46,0.47,0.48,0.50,0.51,0.52,0.52,0.53,0.54,0.55,0.55,0.55,0.54,0.55,0.55,0.55,0.55,0.56,0.56,0.55,0.56,0.56,0.56,0.56,0.57,0.56,0.56,0.56,0.56,0.56,0.56,0.56,0.56,0.55,0.55,0.56,0.56,0.57,0.56,0.56,0.57,0.57,0.57,0.57,0.57,0.57,0.57,0.57,0.58,0.58,0.59,0.60,0.61,0.61,0.61,0.62,0.63,0.63,0.64,0.65,0.66,0.67,0.67,0.68,0.68,0.69,0.69,0.70,0.70,0.71,0.72,0.73,0.73,0.73,0.74,0.74,0.76,0.76,0.76,0.77,0.78,0.79,0.79,0.81,0.82,0.82,0.83,0.83,0.84,0.84,0.85,0.84,0.84,0.84,0.84,0.85,0.85,0.85,0.85,0.85,0.85,0.84,0.83,0.82,0.81,0.81,0.81,0.80,0.79,0.78,0.78,0.78,0.76,0.74,0.74,0.73,0.74,0.72,0.70,0.70,0.70,0.69,0.67,0.66,0.64,0.62,0.60,0.59,0.56,0.55,0.53,0.53,0.52,0.52,0.50,0.48,0.46,0.44,0.42,0.41,0.39,0.37,0.37,0.38,0.38,0.39,0.38,0.37,0.37,0.36,0.36,0.34,0.33,0.33,0.33,0.33,0.34,0.34,0.33,0.33,0.31,0.30,0.30,0.30,0.30,0.29,0.29,0.30,0.31,0.31,0.30,0.30,0.29,0.27,0.26,0.26,0.26,0.27,0.28,0.28,0.28,0.28,0.29,0.29,0.28,0.28,0.27,0.27,0.26,0.26,0.27,0.27,0.28,0.29,0.30,0.30,0.29,0.28,0.28,0.30,0.31,0.33,0.33,0.32,0.32,0.31,0.31,0.31,0.30,0.29,0.30,0.31,0.33,0.35,0.36,0.38,0.40,0.41,0.41,0.42,0.43,0.45,0.47,0.46,0.47,0.47,0.48,0.48,0.47,0.49,0.49,0.49,0.50,0.51,0.51,0.50,0.52,0.53,0.52,0.53,0.51,0.51,0.50
Q9HA77	0.86,0.86,0.87,0.85,0.85,0.85,0.85,0.85,0.85,0.85,0.85,0.85,0.85,0.85,0.86,0.85,0.85,0.86,0.85,0.84,0.84,0.82,0.81,0.80,0.79,0.79,0.78,0.77,0.76,0.74,0.73,0.72,0.70,0.68,0.67,0.64,0.63,0.61,0.59,0.59,0.58,0.57,0.56,0.54,0.52,0.51,0.49,0.47,0.47,0.45,0.45,0.44,0.42,0.40,0.38,0.35,0.34,0.32,0.30,0.29,0.28,0.26,0.26,0.25,0.25,0.24,0.22,0.21,0.20,0.19,0.19,0.18,0.18,0.17,0.17,0.17,0.17,0.16,0.16,0.16,0.15,0.13,0.13,0.12,0.13,0.14,0.15,0.15,0.15,0.14,0.15,0.13,0.13,0.13,0.12,0.13,0.13,0.13,0.13,0.12,0.12,0.12,0.13,0.13,0.13,0.12,0.14,0.14,0.14,0.15,0.16,0.16,0.19,0.19,0.20,0.21,0.22,0.24,0.23,0.23,0.25,0.26,0.26,0.26,0.27,0.26,0.25,0.25,0.26,0.25,0.25,0.25,0.26,0.25,0.26,0.26,0.27,0.28,0.28,0.30,0.30,0.31,0.31,0.31,0.30,0.30,0.32,0.30,0.30,0.31,0.31,0.29,0.29,0.28,0.27,0.26,0.27,0.26,0.24,0.25,0.27,0.26,0.26,0.26,0.27,0.26,0.27,0.27,0.29,0.29,0.29,0.29,0.28,0.27,0.27,0.27,0.27,0.28,0.27,0.27,0.27,0.28,0.29,0.29,0.28,0.29,0.28,0.27,0.29,0.31,0.30,0.30,0.32,0.33,0.33,0.35,0.36,0.37,0.39,0.40,0.41,0.39,0.39,0.39,0.40,0.40,0.41,0.40,0.40,0.38,0.36,0.36,0.36,0.37,0.37,0.39,0.41,0.43,0.42,0.41,0.42,0.42,0.41,0.41,0.42,0.42,0.42,0.44,0.43,0.41,0.39,0.39,0.38,0.37,0.35,0.33,0.31,0.31,0.29,0.27,0.25,0.24,0.25,0.25,0.24,0.24,0.24,0.25,0.25,0.24,0.24,0.24,0.24,0.24,0.23,0.24,0.23,0.21,0.19,0.19,0.20,0.18,0.18,0.16,0.16,0.14,0.14,0.13,0.12,0.12,0.12,0.12,0.12,0.12,0.14,0.15,0.16,0.16,0.16,0.16,0.16,0.16,0.16,0.15,0.14,0.14,0.14,0.13,0.12,0.12,0.12,0.14,0.16,0.17,0.19,0.20,0.20,0.19,0.19,0.19,0.21,0.20,0.23,0.23,0.24,0.24,0.24,0.24,0.25,0.26,0.26,0.27,0.28,0.30,0.29,0.28,0.28,0.26,0.26,0.26,0.26,0.26,0.26,0.26,0.26,0.27,0.27,0.27,0.27,0.28,0.28,0.29,0.28,0.27,0.26,0.24,0.24,0.25,0.25,0.25,0.25,0.25,0.24,0.23,0.24,0.24,0.23,0.24,0.25,0.25,0.24,0.25,0.25,0.23,0.22,0.23,0.22,0.22,0.23,0.23,0.23,0.25,0.26,0.28,0.28,0.29,0.29,0.29,0.31,0.31,0.32,0.31,0.32,0.32,0.30,0.31,0.32,0.32,0.31,0.32,0.33,0.32,0.32,0.33,0.33,0.32,0.33,0.34,0.32,0.31,0.32,0.32,0.31,0.31,0.31,0.30,0.30,0.31,0.31,0.30,0.32,0.32,0.30,0.30,0.29,0.28,0.27,0.29,0.29,0.27,0.27,0.27,0.26,0.25,0.26,0.28,0.28,0.29,0.29,0.31,0.32,0.32,0.33,0.35,0.34,0.34,0.34,0.34,0.33,0.33,0.33,0.34,0.33,0.33,0.34,0.34,0.34,0.34,0.35,0.35,0.35,0.34,0.34,0.34,0.34,0.33,0.34,0.34,0.33,0.34,0.36,0.37,0.38,0.39,0.41,0.40,0.41,0.41,0.40,0.40,0.39,0.39,0.38,0.38,0.37,0.37,0.36,0.37,0.37,0.38,0.38,0.39,0.40,0.40,0.40,0.39,0.40,0.40,0.40,0.40,0.40,0.41,0.41,0.41,0.43,0.45,0.45,0.46,0.48,0.49,0.48,0.48,0.48,0.48,0.47,0.45,0.45,0.45,0.44,0.44,0.44,0.43,0.42,0.42,0.43,0.42,0.41,0.43,0.42,0.41,0.42,0.43,0.42,0.41,0.43,0.44,0.44,0.43,0.43,0.42,0.42,0.43,0.43,0.44,0.45,0.45,0.43,0.43,0.42,0.41,0.40,0.40,0.39,0.39,0.39,0.41,0.41,0.42,0.42,0.44,0.45,0.46,0.47,0.49,0.49,0.49,0.51,0.51,0.51,0.52,0.53,0.52,0.53,0.54,0.55,0.55,0.54,0.55,0.57,0.58,0.60,0.61,0.63,0.62
Q9H147	0.92,0.92,0.91,0.91,0.91,0.90,0.90,0.90,0.90,0.89,0.89,0.89,0.88,0.89,0.87,0.87,0.85,0.85,0.85,0.84,0.83,0.81,0.81,0.81,0.81,0.81,0.80,0.81,0.80,0.81,0.80,0.80,0.81,0.81,0.81,0.81,0.81,0.80,0.80,0.79,0.78,0.77,0.77,0.76,0.75,0.74,0.73,0.72,0.71,0.70,0.69,0.68,0.67,0.66,0.65,0.65,0.65,0.65,0.65,0.64,0.65,0.65,0.65,0.64,0.63,0.62,0.61,0.61,0.60,0.58,0.57,0.57,0.55,0.54,0.53,0.52,0.50,0.48,0.48,0.47,0.45,0.46,0.47,0.46,0.46,0.47,0.48,0.47,0.47,0.46,0.47,0.47,0.47,0.46,0.46,0.47,0.46,0.45,0.46,0.46,0.46,0.45,0.45,0.45,0.45,0.45,0.46,0.46,0.47,0.47,0.49,0.49,0.50,0.51,0.52,0.53,0.53,0.55,0.56,0.57,0.58,0.59,0.59,0.59,0.60,0.61,0.62,0.62,0.64,0.65,0.67,0.68,0.68,0.70,0.72,0.73,0.73,0.75,0.77,0.78,0.79,0.79,0.81,0.81,0.82,0.83,0.84,0.85,0.85,0.86,0.86,0.86,0.87,0.87,0.86,0.87,0.87,0.88,0.88,0.89,0.89,0.89,0.89,0.89,0.88,0.88,0.89,0.88,0.88,0.88,0.88,0.88,0.88,0.88,0.87,0.86,0.84,0.84,0.83,0.82,0.82,0.79,0.78,0.76,0.76,0.74,0.72,0.71,0.71,0.70,0.68,0.67,0.64,0.62,0.60,0.59,0.58,0.56,0.54,0.52,0.51,0.49,0.47,0.46,0.44,0.44,0.44,0.43,0.43,0.41,0.40,0.38,0.36,0.36,0.35,0.34,0.34,0.34,0.33,0.33,0.32,0.30,0.31,0.30,0.30,0.31,0.32,0.32,0.32,0.31,0.29,0.29,0.29,0.31,0.32,0.34,0.34,0.33,0.35,0.36,0.37,0.38,0.40,0.41,0.42,0.42,0.41,0.39,0.38,0.36,0.36,0.36,0.36,0.35,0.35,0.35,0.35,0.34,0.34,0.35,0.37,0.38,0.38,0.39,0.41,0.41,0.41,0.41,0.42,0.43,0.42,0.44,0.45,0.44,0.44,0.44,0.42,0.43,0.42,0.41,0.40,0.40,0.38,0.36,0.36,0.35,0.35,0.35,0.37,0.38,0.38,0.39,0.39,0.39,0.39,0.39,0.39,0.40,0.41,0.41,0.43,0.42,0.42,0.44,0.44,0.43,0.44,0.45,0.45,0.46,0.46,0.46,0.45,0.45,0.46,0.46,0.46,0.47,0.47,0.49,0.50,0.50,0.50,0.52,0.54,0.54,0.55,0.58,0.59
Q92759	0.68,0.65,0.63,0.62,0.62,0.61,0.60,0.60,0.60,0.58,0.56,0.55,0.55,0.54,0.52,0.52,0.52,0.51,0.50,0.48,0.47,0.45,0.43,0.40,0.38,0.37,0.35,0.33,0.32,0.32,0.30,0.28,0.27,0.27,0.27,0.25,0.25,0.25,0.24,0.24,0.25,0.24,0.26,0.27,0.26,0.25,0.26,0.25,0.26,0.25,0.25,0.26,0.27,0.26,0.27,0.28,0.30,0.31,0.32,0.33,0.34,0.35,0.35,0.37,0.39,0.38,0.38,0.39,0.39,0.38,0.37,0.38,0.38,0.38,0.37,0.37,0.38,0.38,0.38,0.39,0.40,0.41,0.42,0.42,0.42,0.43,0.42,0.41,0.41,0.39,0.38,0.40,0.40,0.38,0.38,0.39,0.37,0.35,0.34,0.33,0.32,0.31,0.32,0.33,0.32,0.33,0.35,0.36,0.35,0.35,0.37,0.37,0.36,0.38,0.39,0.40,0.41,0.42,0.42,0.43,0.43,0.43,0.42,0.41,0.41,0.41,0.40,0.40,0.41,0.42,0.42,0.42,0.42,0.42,0.44,0.43,0.43,0.44,0.44,0.43,0.43,0.43,0.42,0.41,0.41,0.40,0.41,0.41,0.40,0.41,0.41,0.40,0.40,0.41,0.40,0.38,0.38,0.38,0.35,0.36,0.35,0.34,0.33,0.32,0.31,0.31,0.31,0.32,0.33,0.35,0.36,0.37,0.39,0.38,0.38,0.37,0.37,0.37,0.36,0.36,0.36,0.36,0.36,0.36,0.36,0.35,0.35,0.34,0.32,0.32,0.30,0.30,0.29,0.28,0.26,0.26,0.26,0.25,0.25,0.25,0.26,0.25,0.25,0.25,0.28,0.28,0.29,0.28,0.27,0.26,0.23,0.22,0.21,0.19,0.18,0.17,0.17,0.17,0.17,0.16,0.16,0.17,0.17,0.18,0.19,0.19,0.19,0.19,0.18,0.18,0.18,0.18,0.21,0.21,0.22,0.24,0.24,0.25,0.25,0.26,0.26,0.24,0.24,0.24,0.23,0.21,0.21,0.19,0.19,0.18,0.18,0.18,0.17,0.19,0.20,0.21,0.23,0.24,0.25,0.25,0.25,0.25,0.25,0.24,0.24,0.24,0.23,0.23,0.23,0.23,0.23,0.24,0.23,0.22,0.24,0.25,0.23,0.25,0.27,0.27,0.28,0.30,0.32,0.33,0.34,0.34,0.33,0.33,0.33,0.34,0.35,0.36,0.37,0.38,0.37,0.36,0.34,0.33,0.33,0.33,0.34,0.35,0.35,0.35,0.35,0.35,0.35,0.35,0.35,0.34,0.34,0.34,0.35,0.35,0.35,0.34,0.34,0.34,0.34,0.33,0.33,0.31,0.29,0.27,0.26,0.26,0.26,0.27,0.28,0.29,0.28,0.27,0.27,0.27,0.26,0.27,0.27,0.28,0.26,0.27,0.25,0.26,0.25,0.24,0.24,0.25,0.25,0.25,0.26,0.26,0.26,0.26,0.27,0.26,0.27,0.26,0.26,0.27,0.27,0.27,0.27,0.27,0.27,0.28,0.29,0.29,0.29,0.29,0.29,0.28,0.28,0.29,0.29,0.28,0.28,0.29,0.29,0.30,0.31,0.33,0.34,0.36,0.37,0.38,0.40,0.41,0.41,0.42,0.42,0.43,0.43,0.43,0.45,0.45,0.45,0.45,0.46,0.45,0.44,0.44,0.41,0.40,0.41,0.41,0.40,0.40,0.41,0.42,0.44,0.43,0.43,0.44,0.44,0.44,0.45,0.45,0.46,0.47,0.46,0.45,0.43,0.42,0.40,0.38,0.38,0.38,0.37,0.37,0.37,0.38,0.37,0.35,0.37,0.35,0.35,0.36,0.36,0.36,0.37,0.38,0.39,0.42,0.42,0.42,0.43,0.44,0.44,0.43,0.43,0.42,0.43,0.44,0.44,0.44,0.44,0.44,0.44,0.43,0.42,0.42,0.43,0.45
Q96LM6	0.72,0.70,0.70,0.71,0.71,0.71,0.71,0.70,0.70,0.71,0.71,0.71,0.71,0.72,0.73,0.71,0.70,0.71,0.71,0.71,0.70,0.69,0.68,0.67,0.67,0.66,0.65,0.64,0.64,0.63,0.64,0.63,0.62,0.63,0.63,0.65,0.65,0.64,0.64,0.65,0.65,0.64,0.65,0.65,0.64,0.64,0.63,0.63,0.64,0.62,0.61,0.61,0.61,0.61,0.61,0.60,0.60,0.61,0.60,0.59,0.60,0.60,0.60,0.60,0.62,0.62,0.63,0.64,0.65,0.66,0.67,0.67,0.68,0.68,0.69,0.70,0.71,0.71,0.72,0.72,0.72,0.72,0.74,0.74,0.74,0.74,0.75,0.76,0.76,0.76,0.76,0.76,0.76,0.75,0.76,0.76,0.76,0.77,0.77,0.78,0.78,0.78,0.79,0.79,0.79,0.79,0.78,0.79,0.78,0.77,0.77,0.76,0.75,0.73,0.72,0.70,0.69,0.67,0.67,0.66,0.64,0.65,0.63,0.63,0.62,0.62,0.62,0.61,0.60,0.59,0.59,0.59,0.59,0.60,0.60,0.59,0.59,0.58,0.59,0.59,0.57,0.58,0.58,0.57,0.58,0.57,0.57,0.57,0.56,0.57,0.58,0.58,0.58,0.59,0.61,0.62,0.63,0.65,0.66,0.67,0.66,0.68,0.67,0.69,0.69,0.69,0.69,0.69,0.69,0.70,0.71,0.72,0.73,0.74,0.73,0.73,0.75,0.74,0.77,0.76
Q6PEX7	0.67,0.66,0.65,0.64,0.65,0.65,0.65,0.64,0.64,0.63,0.62,0.63,0.62,0.62,0.62,0.62,0.62,0.62,0.62,0.62,0.61,0.59,0.58,0.57,0.57,0.56,0.56,0.55,0.55,0.55,0.55,0.55,0.55,0.55,0.55,0.55,0.55,0.54,0.54,0.54,0.55,0.55,0.55,0.55,0.56,0.55,0.55,0.54,0.54,0.54,0.54,0.55,0.55,0.55,0.56,0.56,0.56,0.56,0.56,0.56,0.57,0.58,0.60,0.59,0.61,0.61,0.62,0.62,0.63,0.63,0.64,0.65,0.65,0.66,0.67,0.67,0.68,0.69,0.70,0.71,0.71,0.71,0.71,0.73,0.73,0.74,0.74,0.75,0.77,0.77,0.79,0.80,0.80,0.80,0.80,0.80,0.81,0.82,0.82,0.83,0.84,0.83,0.83,0.83,0.84,0.83,0.84,0.84,0.85,0.85,0.85,0.84,0.84,0.84,0.84,0.84,0.85,0.84,0.84,0.84,0.84,0.84,0.84,0.84,0.84,0.84,0.84,0.84,0.84,0.84,0.84,0.84,0.83,0.83,0.84,0.83,0.83,0.83,0.83,0.83,0.83,0.83,0.83,0.83,0.83,0.82,0.83,0.83,0.83,0.83,0.83,0.84,0.84,0.84,0.83,0.84,0.84,0.84,0.84,0.84,0.84,0.83,0.83,0.83,0.83,0.83,0.83,0.83,0.82,0.83,0.83,0.82,0.82,0.83,0.83,0.83,0.84,0.84,0.84,0.84,0.84,0.83,0.84,0.84,0.84,0.85,0.85,0.85,0.85,0.85,0.85,0.84,0.84,0.84,0.84,0.85,0.85,0.84,0.84,0.84,0.83,0.84,0.85,0.86,0.86,0.86
Q8WW24	0.84,0.82,0.82,0.82,0.81,0.81,0.79,0.79,0.79,0.79,0.79,0.79,0.79,0.79,0.80,0.80,0.80,0.80,0.80,0.79,0.78,0.78,0.76,0.75,0.74,0.73,0.72,0.71,0.70,0.68,0.68,0.67,0.66,0.65,0.64,0.64,0.62,0.62,0.62,0.61,0.61,0.60,0.60,0.59,0.58,0.58,0.57,0.58,0.58,0.57,0.57,0.56,0.55,0.55,0.55,0.54,0.53,0.51,0.50,0.50,0.50,0.50,0.50,0.50,0.50,0.50,0.51,0.51,0.51,0.51,0.51,0.50,0.50,0.50,0.49,0.50,0.49,0.49,0.48,0.47,0.47,0.46,0.46,0.46,0.45,0.44,0.44,0.43,0.42,0.42,0.41,0.39,0.39,0.39,0.37,0.36,0.36,0.36,0.35,0.35,0.35,0.34,0.33,0.33,0.33,0.31,0.31,0.30,0.30,0.28,0.29,0.29,0.28,0.28,0.27,0.27,0.26,0.26,0.26,0.25,0.25,0.25,0.25,0.24,0.24,0.25,0.24,0.25,0.27,0.27,0.26,0.28,0.29,0.29,0.29,0.30,0.32,0.30,0.30,0.30,0.30,0.30,0.30,0.30,0.30,0.30,0.30,0.30,0.30,0.31,0.30,0.30,0.31,0.31,0.30,0.30,0.31,0.31,0.30,0.32,0.32,0.32,0.32,0.33,0.33,0.33,0.33,0.33,0.32,0.31,0.32,0.30,0.30,0.29,0.29,0.29,0.29,0.28,0.28,0.27,0.29,0.28,0.28,0.29,0.30,0.29,0.29,0.30,0.31,0.30,0.30,0.31,0.30,0.30,0.30,0.32,0.31,0.32,0.33,0.33,0.34,0.36,0.36,0.37,0.38,0.39,0.40,0.40,0.41,0.43,0.44,0.45,0.47,0.48,0.49,0.51,0.53,0.53,0.54,0.56,0.56,0.56,0.58,0.58,0.58,0.57,0.58,0.59,0.57,0.58,0.58,0.57,0.56,0.57,0.57,0.57,0.56,0.56,0.55,0.55,0.55,0.54,0.52,0.52,0.51,0.50,0.49,0.48,0.48,0.46,0.45,0.44,0.43,0.41,0.40,0.39,0.37,0.35,0.34,0.34,0.32,0.32,0.31,0.30,0.29,0.30,0.30,0.28,0.28,0.29,0.28,0.27,0.28,0.29,0.28,0.27,0.29,0.29,0.28,0.28,0.29,0.28,0.28,0.30,0.31,0.29,0.30,0.31,0.31,0.30,0.31,0.32,0.31,0.31,0.33,0.33,0.32,0.33,0.34,0.33,0.33,0.35,0.35,0.34,0.35,0.36,0.35,0.35,0.36,0.36,0.35,0.37,0.38,0.38,0.38,0.38,0.39,0.38,0.38,0.39,0.38,0.38,0.38,0.39,0.37,0.38,0.39,0.38,0.39,0.39,0.39,0.39,0.40,0.42,0.43,0.42,0.42,0.44,0.44,0.44,0.45,0.44,0.44,0.44,0.44,0.44,0.44,0.44,0.43,0.44,0.45,0.45,0.44,0.44,0.45,0.44,0.44,0.44,0.44,0.44,0.45,0.46,0.45,0.46,0.46,0.45,0.45,0.44,0.45,0.44,0.44,0.44,0.43,0.42,0.42,0.41,0.40,0.40,0.39,0.39,0.38,0.39,0.39,0.38,0.38,0.38,0.37,0.37,0.37,0.37,0.35,0.35,0.35,0.34,0.33,0.34,0.35,0.34,0.33,0.34,0.33,0.32,0.32,0.34,0.32,0.31,0.32,0.32,0.33,0.32,0.32,0.31,0.30,0.31,0.32,0.31,0.31,0.31,0.30,0.30,0.31,0.30,0.29,0.29,0.29,0.29,0.30,0.30,0.30,0.30,0.31,0.32,0.32,0.33,0.35
Q8IWB9	0.88,0.88,0.86,0.85,0.84,0.83,0.83,0.82,0.82,0.82,0.82,0.82,0.82,0.81,0.79,0.79,0.78,0.78,0.78,0.79,0.79,0.79,0.79,0.80,0.80,0.80,0.81,0.81,0.81,0.81,0.81,0.81,0.81,0.81,0.81,0.81,0.81,0.82,0.81,0.81,0.81,0.81,0.81,0.82,0.83,0.84,0.84,0.84,0.85,0.85,0.86,0.85,0.85,0.86,0.85,0.86,0.86,0.86,0.86,0.86,0.86,0.85,0.85,0.85,0.84,0.84,0.83,0.83,0.83,0.83,0.83,0.83,0.83,0.83,0.82,0.82,0.82,0.82,0.81,0.82,0.82,0.82,0.82,0.82,0.81,0.81,0.81,0.81,0.81,0.81,0.81,0.81,0.82,0.81,0.82,0.83,0.84,0.85,0.85,0.86,0.85,0.86,0.86,0.85,0.86,0.85,0.85,0.85,0.85,0.85,0.85,0.85,0.84,0.84,0.85,0.86,0.85,0.85,0.86,0.86,0.86,0.86,0.85,0.86,0.86,0.86,0.86,0.87,0.87,0.87,0.87,0.87,0.87,0.86,0.87,0.87,0.87,0.87,0.87,0.87,0.87,0.87,0.87,0.87,0.88,0.88,0.88,0.88,0.88,0.88,0.88,0.88,0.88,0.88,0.89,0.89,0.88,0.89,0.88,0.88,0.88,0.88,0.88,0.88,0.88,0.88,0.87,0.86,0.86,0.85,0.84,0.83,0.82,0.82,0.82,0.82,0.82,0.82,0.82,0.82,0.82,0.82,0.81,0.82,0.81,0.81,0.81,0.81,0.81,0.81,0.80,0.80,0.80,0.80,0.80,0.80,0.79,0.79,0.79,0.79,0.78,0.79,0.79,0.79,0.79,0.80,0.80,0.81,0.81,0.82,0.83,0.83,0.84,0.84,0.84,0.84,0.84,0.85,0.84,0.85,0.84,0.84,0.84,0.84,0.84,0.84,0.84,0.84,0.85,0.85,0.85,0.86,0.86,0.86,0.87,0.87,0.87,0.88,0.88,0.88,0.88,0.88,0.88,0.88,0.88,0.88,0.88,0.88,0.87,0.87,0.88,0.88,0.88,0.88,0.89,0.89,0.89,0.89,0.88,0.88,0.87,0.86,0.86,0.85,0.85,0.84,0.84,0.83,0.82,0.81,0.80,0.79,0.78,0.76,0.76,0.75,0.74,0.73,0.72,0.72,0.71,0.70,0.68,0.68,0.66,0.65,0.64,0.63,0.62,0.61,0.61,0.60,0.61,0.60,0.61,0.60,0.60,0.60,0.60,0.61,0.62,0.62,0.64,0.64,0.65,0.66,0.67,0.67,0.68,0.69,0.70,0.71,0.72,0.72,0.74,0.75,0.75,0.75,0.77,0.77,0.77,0.79,0.80,0.81,0.82,0.84,0.84,0.85,0.86,0.87,0.87,0.88,0.88,0.88,0.88,0.88,0.88,0.88,0.88,0.88,0.88,0.88,0.88,0.88,0.87,0.87,0.87,0.87,0.87,0.88,0.87,0.88,0.88,0.87,0.88,0.87,0.87,0.87,0.87,0.87,0.87,0.87,0.86,0.87,0.87,0.87,0.87,0.88,0.88,0.87,0.87,0.87,0.87,0.86,0.85,0.85,0.85,0.85,0.85,0.85,0.85,0.84,0.84,0.83,0.84,0.85,0.84,0.85,0.84,0.83,0.83,0.82,0.81,0.81,0.81,0.80,0.80,0.80,0.81,0.81,0.81,0.81,0.81,0.82,0.82,0.82,0.82,0.82,0.82,0.82,0.83,0.84,0.84,0.84,0.84,0.84,0.84,0.84,0.83,0.83,0.83,0.82,0.83,0.83,0.83,0.83,0.83,0.82,0.82,0.82,0.83,0.84,0.83,0.84,0.84,0.84,0.84,0.84,0.85,0.85,0.85,0.85,0.84,0.85,0.84,0.84,0.83,0.83,0.83,0.83,0.82,0.81,0.81,0.81,0.80,0.79,0.78,0.78,0.78,0.77,0.77,0.76,0.75,0.75,0.74,0.73,0.72,0.71,0.70,0.71,0.70,0.69,0.69,0.70,0.68,0.67,0.66,0.66,0.65,0.64,0.63,0.62,0.60,0.60,0.58,0.58,0.57,0.57,0.55,0.54,0.54,0.53,0.53,0.53,0.53,0.53,0.53,0.54,0.55,0.55,0.55,0.56,0.57,0.57,0.57,0.58,0.59,0.59,0.59,0.60,0.58,0.60,0.60,0.60,0.60,0.61,0.62,0.62,0.61,0.62,0.61,0.62,0.62,0.62,0.62,0.62,0.61,0.61,0.60,0.60,0.59,0.57,0.56,0.55,0.55,0.55,0.53,0.53,0.52,0.51,0.51,0.50,0.49,0.47,0.47,0.46,0.44,0.44,0.43,0.41,0.40,0.39,0.37,0.36,0.35,0.34,0.32,0.31,0.30,0.31,0.28,0.28,0.26,0.25,0.26,0.25,0.25,0.25,0.25,0.25,0.25,0.25,0.27,0.28,0.30,0.29,0.29,0.31,0.31,0.33,0.32,0.32,0.33,0.34,0.34,0.34,0.34,0.35,0.34,0.35,0.35,0.35,0.37,0.36,0.37,0.37,0.36,0.36,0.36,0.36,0.37,0.39,0.39,0.39,0.39,0.39,0.38,0.37,0.37,0.37,0.37,0.37,0.37,0.36,0.34,0.32,0.32,0.30,0.28,0.27,0.27,0.27,0.28,0.29,0.29,0.30,0.30,0.31,0.31,0.32,0.33,0.35,0.37,0.37,0.39,0.39,0.42,0.44,0.46,0.47,0.49,0.49,0.50,0.52,0.54,0.55,0.57,0.58,0.60,0.62,0.63,0.65,0.67,0.69,0.72,0.74,0.76,0.78,0.80,0.82,0.84,0.84,0.85,0.86,0.85,0.84,0.82,0.81,0.80,0.78,0.77,0.75,0.73,0.72,0.70,0.69,0.67,0.64,0.62,0.60,0.58,0.56,0.54,0.52,0.51,0.50,0.47,0.46,0.45,0.44,0.43,0.42,0.41,0.41,0.40,0.39,0.39,0.39,0.39,0.39,0.39,0.39,0.38,0.38,0.39,0.39,0.40,0.42,0.44,0.45,0.48,0.50,0.52,0.54,0.56,0.58,0.60,0.62,0.64,0.66,0.67,0.69,0.71,0.72,0.75,0.76,0.77,0.79,0.81,0.82,0.83,0.84,0.85,0.85,0.85,0.85,0.86,0.86,0.86,0.86,0.86,0.86,0.86,0.86,0.86,0.85,0.85,0.85,0.85,0.84,0.85,0.85,0.85,0.83,0.83,0.81,0.79,0.77,0.76,0.74,0.73,0.73,0.73,0.71,0.71,0.70,0.70,0.70,0.70,0.70,0.70,0.70,0.71,0.71,0.72,0.72,0.72,0.72,0.72,0.73,0.73,0.73,0.73,0.73,0.73,0.73,0.74,0.75,0.75,0.75,0.75,0.75,0.74,0.75,0.75,0.75,0.76,0.77,0.78,0.79,0.79,0.79,0.79,0.77,0.78,0.77,0.77,0.75,0.74,0.73,0.72,0.70,0.69,0.68,0.67,0.65,0.65,0.64,0.63,0.62,0.61,0.59,0.58,0.56,0.55,0.53,0.52,0.51,0.49,0.47,0.46,0.44,0.42,0.42,0.41,0.40,0.39,0.38,0.37,0.36,0.35,0.35,0.35,0.35,0.34,0.35,0.34,0.34,0.34,0.34,0.34,0.33,0.33,0.33,0.32,0.32,0.32,0.31,0.30,0.29,0.28,0.29,0.29,0.29,0.29,0.29,0.29,0.28,0.28,0.29,0.28,0.28,0.27,0.28,0.27,0.27,0.27,0.26,0.26,0.26,0.26,0.26,0.27,0.26,0.26,0.26,0.25,0.25,0.24,0.23,0.24,0.22,0.23,0.23,0.22,0.22,0.22,0.23,0.23,0.25,0.26,0.27,0.27,0.28,0.28,0.29,0.30,0.31,0.32,0.34,0.35,0.37,0.39,0.42,0.43,0.45,0.47,0.48,0.50,0.50,0.52,0.53,0.53,0.53,0.55,0.55,0.56,0.58,0.58,0.59,0.61,0.61,0.62,0.62,0.63,0.64,0.64,0.65,0.66,0.66,0.66,0.66,0.66,0.67,0.68,0.69,0.69,0.70,0.70,0.71,0.70,0.70,0.71,0.70,0.70,0.71,0.70,0.70,0.71,0.71,0.72,0.71,0.71,0.72,0.72,0.71,0.71,0.71,0.71,0.72,0.71,0.70,0.70,0.70,0.69,0.69,0.68,0.70,0.70,0.68,0.68,0.69,0.67,0.65,0.65,0.64,0.63,0.63,0.60,0.59,0.59,0.58,0.56,0.55,0.54,0.52,0.50,0.49,0.48,0.47,0.45,0.43,0.42,0.41,0.39,0.39,0.38,0.38,0.37,0.36,0.36,0.36,0.35,0.34,0.33,0.34,0.32,0.32,0.30,0.29,0.29,0.30,0.28,0.28,0.27,0.25,0.24,0.24,0.22,0.22,0.21,0.21,0.21,0.21,0.21,0.20,0.21,0.21,0.21,0.20,0.20,0.21,0.21,0.24,0.24,0.27,0.27,0.29,0.30,0.30,0.29,0.30,0.30,0.30,0.30,0.31,0.31,0.31,0.31,0.32,0.32,0.31,0.31,0.32,0.32,0.33,0.33,0.34,0.34,0.35,0.34,0.34,0.33,0.33,0.33,0.32,0.32,0.32,0.33,0.33,0.35,0.35,0.35,0.35,0.33,0.32,0.31,0.31,0.31,0.31,0.31,0.32,0.33,0.34,0.36,0.37,0.38,0.40,0.41,0.43,0.44,0.46,0.48,0.49,0.49,0.50,0.52,0.53,0.53,0.54,0.55,0.56,0.57,0.58,0.60,0.61,0.63,0.64,0.64,0.65,0.66,0.66,0.65,0.67,0.68,0.71,0.72
Q8NA31	0.47,0.46,0.44,0.43,0.45,0.44,0.44,0.46,0.46,0.45,0.45,0.44,0.43,0.42,0.42,0.41,0.40,0.40,0.40,0.39,0.38,0.37,0.35,0.33,0.33,0.34,0.33,0.33,0.33,0.32,0.31,0.30,0.30,0.30,0.29,0.30,0.30,0.30,0.29,0.29,0.29,0.29,0.28,0.28,0.29,0.27,0.26,0.26,0.26,0.25,0.27,0.27,0.28,0.28,0.28,0.27,0.27,0.27,0.27,0.26,0.26,0.26,0.25,0.24,0.24,0.23,0.21,0.21,0.21,0.20,0.21,0.23,0.22,0.22,0.24,0.24,0.22,0.22,0.22,0.23,0.24,0.23,0.23,0.24,0.25,0.23,0.24,0.25,0.24,0.22,0.23,0.21,0.22,0.22,0.22,0.23,0.23,0.23,0.23,0.23,0.23,0.23,0.23,0.23,0.23,0.23,0.23,0.23,0.22,0.20,0.20,0.21,0.20,0.22,0.23,0.21,0.20,0.21,0.21,0.20,0.20,0.20,0.20,0.21,0.19,0.19,0.20,0.20,0.19,0.19,0.20,0.19,0.18,0.17,0.18,0.17,0.17,0.18,0.19,0.21,0.23,0.23,0.24,0.25,0.27,0.28,0.30,0.32,0.32,0.33,0.33,0.34,0.32,0.32,0.30,0.29,0.29,0.29,0.28,0.28,0.28,0.27,0.26,0.26,0.25,0.25,0.25,0.24,0.25,0.26,0.26,0.25,0.27,0.28,0.27,0.26,0.26,0.27,0.25,0.24,0.23,0.21,0.21,0.21,0.21,0.18,0.17,0.17,0.15,0.15,0.15,0.16,0.16,0.17,0.18,0.18,0.19,0.19,0.19,0.20,0.20,0.20,0.20,0.21,0.21,0.21,0.21,0.22,0.21,0.21,0.20,0.21,0.21,0.21,0.21,0.21,0.21,0.21,0.21,0.21,0.21,0.22,0.23,0.24,0.23,0.22,0.23,0.22,0.21,0.21,0.22,0.21,0.19,0.20,0.20,0.19,0.18,0.19,0.19,0.19,0.20,0.22,0.23,0.24,0.24,0.25,0.25,0.25,0.24,0.24,0.24,0.25,0.23,0.23,0.23,0.21,0.21,0.22,0.21,0.20,0.20,0.20,0.20,0.20,0.20,0.21,0.21,0.21,0.22,0.22,0.22,0.22,0.23,0.23,0.24,0.23,0.23,0.23,0.23,0.22,0.22,0.21,0.19,0.18,0.19,0.18,0.20,0.21,0.21,0.22,0.23,0.24,0.24,0.24,0.25,0.24,0.24,0.24,0.24,0.24,0.24,0.24,0.24,0.22,0.22,0.22,0.22,0.22,0.23,0.24,0.23,0.23,0.24,0.23,0.22,0.22,0.23,0.24,0.25,0.24,0.25,0.25,0.25,0.25,0.25,0.24,0.24,0.22,0.21,0.23,0.22,0.23,0.23,0.25,0.25,0.25,0.25,0.26,0.26,0.26,0.27,0.27,0.27,0.28,0.29,0.30,0.29,0.28,0.30,0.29,0.28,0.29,0.30,0.30,0.31,0.33,0.33,0.33,0.34,0.35,0.37,0.39,0.40,0.41,0.44,0.46,0.46,0.46,0.48,0.49,0.48,0.49,0.48,0.49,0.48,0.49,0.50,0.51,0.52,0.53,0.54,0.55,0.55,0.56,0.56,0.56,0.57,0.57,0.57,0.57,0.58,0.58,0.59,0.59,0.59,0.59,0.58,0.59,0.58,0.58,0.57,0.56,0.55,0.55,0.55,0.54,0.53,0.54,0.55,0.55,0.55,0.57,0.57,0.57,0.58,0.59,0.60,0.60,0.61,0.61,0.62,0.63,0.63,0.64,0.66,0.67,0.67,0.68,0.70,0.70,0.70,0.72,0.73,0.74,0.74,0.75,0.77,0.77,0.78,0.79,0.79,0.80,0.82,0.83,0.83,0.83,0.84,0.84,0.85,0.86,0.86,0.86,0.86,0.87,0.87,0.87,0.87,0.87,0.87,0.87,0.86,0.86,0.86,0.86,0.87,0.86,0.86,0.87,0.87,0.87,0.87,0.87,0.88,0.87,0.87,0.87,0.88,0.87,0.88,0.87,0.87,0.88,0.87,0.87,0.87,0.87,0.88,0.88,0.88,0.88,0.88,0.88,0.88,0.88,0.88,0.88,0.87,0.88,0.87,0.88,0.88,0.89,0.88,0.88,0.89,0.88,0.88,0.88,0.88,0.87,0.87,0.87,0.87,0.87,0.87,0.87,0.87,0.87,0.88,0.88,0.88,0.89,0.88,0.89,0.88,0.88,0.88,0.88,0.88,0.88,0.87,0.87,0.87,0.86,0.86,0.86,0.86,0.86,0.85,0.85,0.83,0.82,0.81,0.79,0.78,0.77,0.75,0.73,0.72,0.71,0.69,0.68,0.68,0.66,0.64,0.63,0.63,0.61,0.60,0.58,0.56,0.57,0.56,0.56,0.56,0.56,0.55,0.55,0.55,0.54,0.54,0.53,0.53,0.51,0.50,0.49,0.48,0.46,0.47,0.47,0.47,0.48,0.47,0.49,0.51,0.50,0.50,0.51,0.52,0.51,0.51,0.53,0.53,0.51,0.53,0.55,0.55,0.54,0.55,0.55,0.54,0.54,0.53,0.51,0.50,0.50,0.48,0.47,0.47,0.48,0.47,0.47,0.47,0.46,0.47,0.49,0.49,0.49,0.49,0.49,0.50,0.49,0.50,0.51,0.51,0.50,0.52,0.53,0.55,0.55,0.58,0.60,0.60,0.62,0.63,0.63,0.63,0.64,0.66,0.67,0.68,0.70,0.71,0.72,0.74,0.76,0.77,0.78,0.79,0.79,0.80,0.80,0.81,0.80,0.80,0.81,0.81,0.80,0.79,0.79,0.78,0.75,0.75,0.74,0.71,0.70,0.70,0.70,0.69,0.67,0.66,0.66,0.63,0.63,0.61,0.59,0.58,0.58,0.57,0.55,0.55,0.53,0.51,0.52,0.50,0.49,0.48,0.46,0.45,0.44,0.42,0.40,0.40,0.39,0.39,0.39,0.39,0.38,0.39,0.40,0.40,0.42,0.44,0.45,0.46,0.48,0.50,0.49,0.49,0.49,0.49,0.49,0.49,0.50,0.49,0.49,0.51,0.52,0.51,0.51,0.52,0.52,0.53,0.54,0.52,0.53,0.54
Q6ZNK6	0.36,0.35,0.36,0.36,0.35,0.35,0.37,0.38,0.37,0.37,0.37,0.37,0.37,0.37,0.38,0.36,0.36,0.35,0.34,0.34,0.34,0.33,0.33,0.31,0.31,0.30,0.31,0.31,0.32,0.31,0.33,0.35,0.35,0.35,0.36,0.36,0.34,0.33,0.33,0.31,0.30,0.30,0.31,0.31,0.31,0.33,0.35,0.34,0.34,0.34,0.33,0.33,0.31,0.30,0.30,0.29,0.29,0.29,0.29,0.31,0.32,0.33,0.32,0.31,0.32,0.31,0.32,0.33,0.34,0.34,0.34,0.34,0.33,0.34,0.34,0.34,0.33,0.35,0.35,0.36,0.38,0.38,0.38,0.38,0.37,0.36,0.34,0.32,0.33,0.31,0.31,0.31,0.31,0.31,0.32,0.32,0.33,0.35,0.34,0.36,0.34,0.32,0.34,0.32,0.32,0.31,0.31,0.31,0.30,0.30,0.29,0.29,0.30,0.30,0.30,0.29,0.28,0.29,0.30,0.32,0.33,0.33,0.35,0.37,0.37,0.40,0.41,0.44,0.45,0.45,0.47,0.49,0.51,0.53,0.55,0.56,0.58,0.60,0.60,0.62,0.64,0.65,0.66,0.65,0.67,0.69,0.71,0.73,0.74,0.76,0.76,0.78,0.80,0.80,0.81,0.83,0.85,0.88,0.89,0.90,0.90
Q9UBP6	0.69,0.70,0.69,0.69,0.69,0.69,0.67,0.66,0.64,0.63,0.62,0.63,0.62,0.63,0.62,0.63,0.62,0.61,0.61,0.61,0.59,0.58,0.58,0.56,0.56,0.54,0.52,0.52,0.51,0.49,0.48,0.48,0.47,0.46,0.45,0.46,0.47,0.47,0.49,0.50,0.50,0.51,0.51,0.52,0.52,0.52,0.53,0.53,0.54,0.56,0.57,0.58,0.58,0.59,0.59,0.59,0.58,0.57,0.57,0.56,0.55,0.54,0.53,0.53,0.52,0.51,0.51,0.51,0.49,0.48,0.48,0.47,0.47,0.46,0.45,0.46,0.44,0.43,0.43,0.43,0.41,0.39,0.38,0.36,0.33,0.32,0.30,0.29,0.28,0.27,0.26,0.24,0.22,0.21,0.19,0.17,0.17,0.17,0.17,0.17,0.18,0.19,0.19,0.19,0.20,0.20,0.22,0.24,0.24,0.25,0.26,0.26,0.26,0.25,0.25,0.25,0.24,0.24,0.23,0.22,0.20,0.20,0.20,0.21,0.21,0.21,0.22,0.22,0.22,0.22,0.23,0.22,0.22,0.22,0.22,0.22,0.22,0.21,0.21,0.20,0.20,0.20,0.20,0.20,0.19,0.19,0.20,0.20,0.20,0.20,0.20,0.21,0.21,0.21,0.21,0.21,0.22,0.23,0.24,0.24,0.24,0.25,0.26,0.25,0.25,0.26,0.25,0.24,0.25,0.26,0.27,0.25,0.25,0.25,0.25,0.24,0.24,0.24,0.25,0.25,0.26,0.27,0.27,0.26,0.27,0.27,0.26,0.24,0.23,0.22,0.21,0.22,0.22,0.22,0.23,0.23,0.23,0.23,0.23,0.21,0.22,0.23,0.24,0.25,0.26,0.28,0.29,0.30,0.31,0.30,0.29,0.30,0.30,0.30,0.30,0.31,0.31,0.31,0.32,0.32,0.32,0.31,0.31,0.31,0.32,0.32,0.34,0.36,0.37,0.37,0.38,0.38,0.37,0.36,0.35,0.34,0.34,0.34,0.34,0.34,0.35,0.35,0.35,0.35,0.34,0.35,0.34,0.33,0.34,0.35,0.37,0.38,0.38,0.40,0.42,0.44,0.44,0.45,0.46,0.47,0.47,0.48,0.49,0.49,0.51,0.51,0.50,0.49,0.48,0.49,0.48,0.49,0.50,0.51,0.53,0.55
Q9NVH6	0.91,0.91,0.91,0.90,0.90,0.90,0.90,0.90,0.90,0.90,0.90,0.90,0.89,0.89,0.89,0.89,0.89,0.88,0.88,0.87,0.87,0.86,0.87,0.86,0.86,0.86,0.86,0.86,0.85,0.84,0.83,0.82,0.80,0.79,0.78,0.76,0.76,0.76,0.74,0.72,0.70,0.69,0.68,0.66,0.65,0.65,0.63,0.62,0.60,0.59,0.57,0.56,0.54,0.53,0.51,0.49,0.47,0.45,0.44,0.43,0.42,0.41,0.41,0.40,0.38,0.37,0.35,0.35,0.35,0.35,0.35,0.35,0.35,0.36,0.35,0.35,0.36,0.35,0.35,0.35,0.37,0.38,0.41,0.40,0.40,0.40,0.39,0.40,0.39,0.41,0.40,0.41,0.42,0.43,0.43,0.42,0.43,0.43,0.43,0.43,0.44,0.44,0.45,0.43,0.43,0.43,0.44,0.43,0.42,0.40,0.40,0.39,0.38,0.37,0.37,0.38,0.36,0.37,0.35,0.34,0.35,0.34,0.34,0.33,0.34,0.33,0.33,0.32,0.32,0.32,0.31,0.31,0.30,0.28,0.28,0.29,0.29,0.30,0.31,0.31,0.33,0.33,0.32,0.31,0.31,0.31,0.31,0.31,0.32,0.31,0.32,0.32,0.33,0.34,0.35,0.34,0.33,0.34,0.33,0.33,0.32,0.33,0.32,0.30,0.29,0.29,0.28,0.28,0.28,0.27,0.26,0.26,0.26,0.28,0.28,0.27,0.28,0.28,0.28,0.28,0.28,0.26,0.26,0.26,0.25,0.25,0.25,0.26,0.24,0.23,0.25,0.24,0.23,0.24,0.23,0.22,0.22,0.22,0.22,0.22,0.22,0.23,0.22,0.22,0.23,0.24,0.25,0.26,0.26,0.27,0.28,0.29,0.29,0.29,0.27,0.28,0.29,0.29,0.28,0.28,0.26,0.26,0.26,0.26,0.25,0.25,0.25,0.24,0.25,0.26,0.26,0.25,0.24,0.24,0.22,0.22,0.22,0.21,0.21,0.20,0.21,0.21,0.21,0.22,0.23,0.24,0.22,0.22,0.21,0.20,0.19,0.19,0.18,0.17,0.17,0.17,0.16,0.15,0.14,0.15,0.14,0.15,0.16,0.17,0.18,0.19,0.21,0.21,0.21,0.20,0.20,0.19,0.20,0.21,0.22,0.23,0.23,0.23,0.23,0.24,0.24,0.24,0.24,0.24,0.24,0.24,0.26,0.27,0.27,0.27,0.29,0.29,0.30,0.30,0.32,0.32,0.32,0.32,0.32,0.31,0.31,0.32,0.33,0.32,0.31,0.32,0.31,0.29,0.29,0.29,0.28,0.28,0.28,0.28,0.28,0.28,0.28,0.28,0.28,0.29,0.29,0.31,0.31,0.31,0.30,0.32,0.32,0.30,0.29,0.30,0.30,0.29,0.29,0.29,0.29,0.28,0.30,0.30,0.30,0.30,0.31,0.31,0.30,0.30,0.30,0.31,0.31,0.31,0.31,0.31,0.31,0.32,0.32,0.32,0.34,0.33,0.33,0.33,0.32,0.32,0.31,0.30,0.29,0.27,0.27,0.26,0.24,0.22,0.22,0.21,0.20,0.19,0.21,0.20,0.20,0.21,0.22,0.20,0.20,0.20,0.20,0.19,0.19,0.19,0.18,0.17,0.16,0.16,0.16,0.16,0.16,0.16,0.16,0.16,0.17,0.17,0.16,0.17,0.17,0.18,0.18,0.19,0.19,0.20,0.20,0.21,0.21,0.22,0.23,0.23,0.24,0.24,0.25,0.22,0.23,0.22,0.21,0.21,0.21,0.22,0.23
Q9NZQ9	0.63,0.63,0.61,0.60,0.61,0.62,0.62,0.61,0.61,0.61,0.60,0.60,0.60,0.60,0.59,0.59,0.59,0.59,0.59,0.60,0.60,0.59,0.60,0.60,0.59,0.60,0.59,0.60,0.60,0.60,0.61,0.60,0.61,0.60,0.60,0.61,0.61,0.62,0.63,0.64,0.64,0.65,0.65,0.66,0.66,0.66,0.65,0.65,0.65,0.65,0.65,0.65,0.65,0.66,0.65,0.66,0.66,0.66,0.66,0.67,0.67,0.67,0.69,0.69,0.69,0.70,0.70,0.70,0.70,0.70,0.71,0.71,0.72,0.72,0.72,0.73,0.72,0.72,0.72,0.72,0.72,0.72,0.72,0.71,0.71,0.70,0.71,0.71,0.72,0.73,0.73,0.73,0.73,0.74,0.74,0.74,0.74,0.74,0.74,0.73,0.72,0.72,0.70,0.69,0.68,0.67,0.66,0.65,0.63,0.62,0.61,0.60,0.57,0.57,0.56,0.56,0.55,0.54,0.54,0.53,0.52,0.50,0.50,0.49,0.48,0.47,0.47,0.46,0.45,0.44,0.45,0.44,0.46,0.46,0.45,0.44,0.43,0.44,0.44,0.43,0.43,0.43,0.42,0.43,0.43,0.43,0.45,0.46,0.48,0.50,0.51,0.52,0.54,0.56,0.57,0.58,0.58,0.60,0.59,0.59,0.59,0.60,0.60,0.60,0.60,0.60,0.60,0.60,0.59,0.59,0.60,0.59,0.58,0.57,0.56,0.57,0.56,0.57,0.57,0.55,0.56,0.55,0.53,0.54,0.53,0.53,0.54,0.52,0.51,0.50,0.50,0.48,0.47,0.46,0.45,0.42,0.40,0.40,0.38,0.37,0.35,0.36,0.35,0.36,0.35,0.33,0.34,0.35,0.33,0.32,0.32,0.31,0.30,0.29,0.30,0.29,0.27,0.28,0.28,0.26,0.26,0.27,0.27,0.26,0.25,0.26,0.24,0.22,0.23,0.23,0.22,0.21,0.21,0.21,0.21,0.20,0.20,0.20,0.19,0.19,0.20,0.20,0.19,0.19,0.19,0.19,0.21,0.20,0.19,0.19,0.19,0.19,0.19,0.20,0.20,0.19,0.19,0.20,0.20,0.20,0.21,0.21,0.20,0.20,0.20,0.21,0.19,0.20,0.22,0.21,0.22,0.24,0.23,0.24,0.24,0.24,0.26,0.26,0.25,0.26,0.27,0.26,0.26,0.25,0.25,0.24,0.24,0.24,0.24,0.26,0.26,0.25,0.25,0.27,0.26,0.26,0.27,0.27,0.26,0.27,0.27,0.28,0.29,0.29,0.30,0.30,0.30,0.30,0.31,0.31,0.30,0.29,0.29,0.29,0.28,0.29,0.29,0.28,0.29,0.30,0.31,0.31,0.33,0.36,0.37,0.38,0.39,0.40,0.39,0.40,0.39,0.40,0.41,0.42,0.42,0.43,0.43,0.45,0.44,0.45,0.45,0.45,0.44,0.44,0.46
Q9NWH2	0.81,0.81,0.80,0.80,0.79,0.79,0.78,0.77,0.77,0.75,0.74,0.74,0.73,0.73,0.72,0.72,0.71,0.70,0.70,0.69,0.69,0.68,0.67,0.66,0.65,0.64,0.63,0.62,0.62,0.61,0.60,0.59,0.58,0.57,0.57,0.57,0.55,0.55,0.55,0.56,0.56,0.55,0.55,0.54,0.53,0.53,0.53,0.53,0.54,0.54,0.54,0.56,0.55,0.54,0.54,0.54,0.53,0.54,0.54,0.54,0.54,0.54,0.53,0.53,0.54,0.54,0.54,0.54,0.55,0.54,0.55,0.56,0.55,0.56,0.56,0.55,0.54,0.55,0.55,0.54,0.53,0.54,0.54,0.54,0.54,0.55,0.53,0.54,0.54,0.54,0.53,0.53,0.52,0.52,0.53,0.53,0.53,0.54,0.54,0.55,0.55,0.56,0.56,0.57,0.58,0.59,0.59,0.60,0.60,0.60,0.60,0.60,0.59,0.60,0.61,0.61,0.61,0.61,0.62,0.62,0.64,0.65,0.65,0.65,0.65,0.66,0.65,0.67,0.66,0.67,0.67,0.67,0.68,0.69,0.69,0.69,0.70,0.71,0.73,0.72,0.72
Q15654	0.91,0.90,0.89,0.89,0.89,0.89,0.89,0.89,0.89,0.89,0.89,0.90,0.89,0.89,0.89,0.89,0.88,0.88,0.88,0.88,0.88,0.88,0.88,0.87,0.87,0.86,0.86,0.87,0.86,0.85,0.85,0.85,0.85,0.85,0.84,0.85,0.84,0.85,0.84,0.84,0.84,0.84,0.85,0.85,0.85,0.85,0.85,0.85,0.84,0.84,0.84,0.84,0.83,0.84,0.83,0.84,0.83,0.84,0.84,0.84,0.84,0.84,0.84,0.84,0.85,0.85,0.86,0.86,0.86,0.87,0.88,0.88,0.87,0.87,0.86,0.86,0.85,0.85,0.84,0.84,0.83,0.83,0.81,0.81,0.80,0.81,0.80,0.81,0.81,0.80,0.81,0.81,0.81,0.80,0.81,0.82,0.82,0.82,0.82,0.81,0.82,0.82,0.82,0.82,0.82,0.82,0.82,0.82,0.82,0.81,0.81,0.81,0.82,0.82,0.82,0.82,0.83,0.84,0.84,0.85,0.85,0.86,0.86,0.87,0.88,0.88,0.89,0.89,0.89,0.89,0.89,0.89,0.90,0.90,0.90,0.90,0.89,0.89,0.89,0.89,0.89,0.89,0.89,0.89,0.88,0.88,0.88,0.86,0.86,0.84,0.83,0.82,0.81,0.80,0.78,0.78,0.77,0.76,0.76,0.76,0.75,0.75,0.75,0.75,0.75,0.75,0.75,0.75,0.75,0.75,0.75,0.75,0.75,0.75,0.75,0.75,0.75,0.74,0.74,0.75,0.75,0.74,0.75,0.74,0.75,0.75,0.76,0.76,0.78,0.78,0.80,0.81,0.82,0.84,0.84,0.87,0.87,0.88,0.89,0.89,0.89,0.90,0.90,0.91,0.91,0.91,0.90,0.90,0.90,0.90,0.90,0.90,0.90,0.90,0.90,0.90,0.90,0.90,0.90,0.90,0.91,0.91,0.91,0.91,0.91,0.91,0.91,0.91,0.91,0.90,0.89,0.89,0.89,0.88,0.86,0.85,0.84,0.83,0.82,0.81,0.80,0.79,0.78,0.77,0.76,0.75,0.74,0.74,0.73,0.73,0.73,0.73,0.71,0.70,0.69,0.68,0.66,0.66,0.63,0.62,0.61,0.61,0.59,0.59,0.58,0.56,0.55,0.53,0.53,0.52,0.51,0.50,0.49,0.48,0.47,0.47,0.48,0.48,0.47,0.46,0.46,0.45,0.45,0.44,0.43,0.42,0.41,0.40,0.40,0.41,0.41,0.40,0.39,0.39,0.39,0.39,0.40,0.41,0.39,0.40,0.40,0.39,0.39,0.40,0.39,0.38,0.39,0.38,0.39,0.38,0.38,0.37,0.37,0.38,0.38,0.38,0.39,0.38,0.36,0.37,0.38,0.39,0.40,0.41,0.40,0.40,0.41,0.43,0.43,0.42,0.41,0.41,0.40,0.40,0.42,0.42,0.40,0.38,0.38,0.38,0.40,0.40,0.39,0.38,0.36,0.35,0.36,0.38,0.39,0.39,0.38,0.38,0.38,0.40,0.39,0.40,0.40,0.40,0.39,0.40,0.41,0.41,0.41,0.40,0.39,0.39,0.39,0.38,0.38,0.37,0.36,0.36,0.36,0.38,0.37,0.35,0.35,0.36,0.36,0.37,0.37,0.37,0.38,0.38,0.38,0.38,0.38,0.38,0.38,0.39,0.40,0.40,0.42,0.42,0.40,0.41,0.39,0.39,0.39,0.38,0.39,0.39,0.39,0.37,0.36,0.37,0.38,0.39,0.39,0.37,0.38,0.38,0.39,0.38,0.39,0.39,0.40,0.40,0.39,0.40,0.39,0.40,0.39,0.40,0.41,0.42,0.42,0.42,0.41,0.40,0.38,0.38,0.38,0.37,0.35,0.35,0.35,0.35,0.36,0.36,0.36,0.36,0.35,0.35,0.36,0.37,0.38,0.37,0.37,0.38,0.39,0.40,0.42,0.42,0.44,0.44,0.44,0.44,0.44,0.45,0.45,0.46,0.45,0.45,0.44,0.42,0.42,0.43,0.44,0.46,0.46,0.47,0.46,0.46,0.46,0.48
A0A5B0	0.72,0.71,0.69,0.68,0.67,0.67,0.65,0.67,0.67,0.66,0.67,0.66,0.66,0.66,0.66,0.65,0.65,0.63,0.63,0.61,0.61,0.58,0.57,0.56,0.55,0.55,0.56,0.55,0.54,0.54,0.52,0.51,0.49,0.48,0.46,0.46,0.45,0.44,0.44,0.44,0.43,0.43,0.43,0.43,0.42,0.41,0.40,0.39,0.37,0.37,0.37,0.36,0.37,0.36,0.36,0.36,0.37,0.36,0.36,0.37,0.37,0.38,0.39,0.38,0.39,0.38,0.38,0.36,0.37,0.37,0.37,0.38,0.38,0.38,0.38,0.38,0.38,0.37,0.37,0.36,0.34,0.33,0.34,0.34,0.34,0.35,0.36,0.37,0.37,0.37,0.36,0.35,0.34,0.34,0.35,0.35,0.34,0.33,0.33,0.33,0.33,0.33,0.31,0.32,0.33,0.32,0.33,0.32,0.33,0.32,0.32,0.32,0.31,0.31,0.33
Q9BZW7	0.90,0.90,0.88,0.86,0.85,0.84,0.83,0.81,0.80,0.79,0.78,0.78,0.78,0.77,0.77,0.76,0.76,0.75,0.74,0.74,0.73,0.72,0.72,0.72,0.71,0.70,0.70,0.69,0.68,0.66,0.66,0.64,0.63,0.62,0.62,0.60,0.60,0.59,0.59,0.58,0.58,0.57,0.56,0.57,0.57,0.57,0.56,0.57,0.57,0.58,0.57,0.57,0.57,0.57,0.56,0.56,0.55,0.55,0.56,0.56,0.56,0.56,0.57,0.57,0.58,0.59,0.60,0.61,0.61,0.62,0.63,0.63,0.64,0.63,0.63,0.63,0.63,0.63,0.63,0.64,0.63,0.63,0.63,0.63,0.63,0.62,0.62,0.62,0.62,0.62,0.61,0.62,0.62,0.61,0.61,0.61,0.62,0.62,0.62,0.61,0.61,0.61,0.60,0.60,0.59,0.58,0.57,0.56,0.54,0.53,0.53,0.52,0.51,0.51,0.51,0.52,0.51,0.51,0.51,0.51,0.51,0.51,0.51,0.51,0.51,0.51,0.50,0.51,0.52,0.52,0.52,0.52,0.53,0.52,0.52,0.52,0.53,0.53,0.53,0.53,0.54,0.54,0.54,0.53,0.53,0.53,0.53,0.53,0.53,0.54,0.54,0.54,0.54,0.54,0.54,0.53,0.53,0.54,0.54,0.54,0.54,0.54,0.53,0.54,0.54,0.53,0.54,0.54,0.54,0.54,0.54,0.54,0.54,0.54,0.53,0.53,0.53,0.53,0.53,0.53,0.53,0.53,0.53,0.53,0.53,0.53,0.53,0.53,0.53,0.53,0.53,0.53,0.54,0.54,0.54,0.54,0.54,0.54,0.53,0.53,0.53,0.53,0.53,0.54,0.54,0.54,0.54,0.53,0.53,0.53,0.52,0.52,0.52,0.52,0.52,0.53,0.54,0.53,0.53,0.54,0.53,0.54,0.53,0.53,0.53,0.53,0.53,0.53,0.53,0.53,0.53,0.52,0.53,0.53,0.53,0.53,0.54,0.54,0.54,0.54,0.53,0.53,0.53,0.53,0.53,0.53,0.52,0.52,0.53,0.53,0.54,0.55,0.55,0.55,0.55,0.55,0.55,0.55,0.55,0.55,0.55,0.56,0.56,0.56,0.56,0.56,0.56,0.56,0.56,0.57,0.57,0.57,0.57,0.57,0.57,0.57,0.57,0.56,0.56,0.56,0.56,0.57,0.57,0.57,0.57,0.57,0.57,0.58,0.58,0.58,0.57,0.57,0.56,0.56,0.57,0.57,0.57,0.57,0.57,0.57,0.57,0.57,0.57,0.58,0.57,0.57,0.57,0.57,0.57,0.57,0.57,0.57,0.58,0.58,0.58,0.58,0.57,0.58,0.59,0.59,0.59,0.59,0.59,0.58,0.59,0.59,0.60,0.60,0.60,0.61,0.60,0.61,0.62,0.62,0.61,0.61,0.62,0.62,0.63,0.64,0.64,0.65,0.65,0.65,0.65,0.66,0.67,0.67,0.68,0.68,0.68,0.68,0.69,0.70,0.70,0.69,0.70,0.70,0.69,0.69,0.70,0.70,0.69,0.70,0.70,0.70,0.69,0.69,0.69,0.69,0.69,0.69,0.69,0.68,0.68,0.68,0.66,0.66,0.65,0.64,0.64,0.64,0.63,0.63,0.62,0.62,0.61,0.60,0.60,0.60,0.60,0.60,0.59,0.58,0.57,0.57,0.57,0.56,0.56,0.56,0.56,0.55,0.55,0.55,0.55,0.55,0.55,0.55,0.54,0.54,0.54,0.53,0.53,0.54,0.54,0.53,0.54,0.54,0.54,0.54,0.54,0.53,0.53,0.54,0.53,0.54,0.53,0.53,0.53,0.53,0.53,0.52,0.52,0.52,0.52,0.53,0.53,0.53,0.53,0.53,0.53,0.52,0.53,0.53,0.53,0.52,0.53,0.53,0.53,0.53,0.53,0.53,0.53,0.53,0.52,0.52,0.53,0.53,0.53,0.53,0.53,0.53,0.53,0.54,0.53,0.54,0.53,0.52,0.53,0.53,0.53,0.53,0.53,0.53,0.54,0.54,0.54,0.53,0.53,0.54,0.54,0.55,0.55,0.55,0.54,0.54,0.54,0.54,0.53,0.53,0.53,0.54,0.54,0.54,0.55,0.55,0.55,0.55,0.54,0.54,0.54,0.54,0.54,0.54,0.54,0.54,0.54,0.54,0.55,0.55,0.54,0.54,0.54,0.54,0.54,0.53,0.53,0.53,0.54,0.53,0.54,0.53,0.53,0.54,0.54,0.54,0.54,0.54,0.55,0.54,0.55,0.55,0.54,0.55,0.55,0.54,0.54,0.54,0.54,0.54,0.54,0.54,0.54,0.54,0.54,0.54,0.54,0.54,0.54,0.54,0.55,0.55,0.55,0.55,0.55,0.55,0.56,0.56,0.56,0.56,0.57,0.56,0.56,0.56,0.56,0.56,0.57,0.57,0.56,0.56,0.57,0.56,0.56,0.56,0.56,0.56,0.56,0.56,0.57,0.57,0.57,0.56,0.56,0.57,0.57,0.57,0.56,0.56,0.56,0.57,0.57,0.56,0.56,0.56,0.56,0.56,0.56,0.56,0.56,0.56,0.55,0.55,0.55,0.55,0.55,0.55,0.54,0.54,0.54,0.53,0.53,0.53,0.54,0.54,0.54,0.54,0.54,0.54,0.54,0.55,0.54,0.54,0.55,0.55,0.54,0.54,0.55,0.56,0.56,0.56,0.57,0.57,0.58,0.59,0.61,0.61,0.61,0.62,0.62,0.63,0.64,0.65,0.66,0.66,0.67,0.68,0.69,0.70,0.72,0.73,0.74,0.75,0.76,0.76,0.78,0.78,0.79,0.80,0.81,0.81,0.82,0.83,0.84,0.84,0.85,0.87,0.87,0.88,0.88,0.89,0.89,0.89,0.89,0.90,0.90,0.89,0.90,0.90,0.91,0.91,0.91,0.91,0.91,0.91,0.91,0.91,0.91,0.91,0.91,0.91,0.91,0.91,0.91,0.91,0.91,0.91,0.92,0.92
Q9UPW8	0.32,0.31,0.30,0.29,0.28,0.27,0.27,0.26,0.26,0.29,0.29,0.30,0.30,0.30,0.30,0.30,0.31,0.30,0.32,0.31,0.31,0.31,0.30,0.31,0.31,0.32,0.33,0.34,0.35,0.36,0.35,0.37,0.36,0.37,0.36,0.36,0.37,0.35,0.33,0.31,0.31,0.31,0.31,0.31,0.31,0.32,0.33,0.33,0.35,0.36,0.36,0.36,0.35,0.35,0.34,0.34,0.33,0.32,0.32,0.30,0.30,0.30,0.30,0.31,0.30,0.31,0.30,0.31,0.30,0.32,0.32,0.33,0.33,0.34,0.34,0.34,0.33,0.32,0.32,0.32,0.33,0.34,0.35,0.35,0.37,0.37,0.39,0.40,0.41,0.39,0.39,0.37,0.37,0.37,0.37,0.38,0.39,0.41,0.41,0.42,0.42,0.41,0.41,0.40,0.39,0.39,0.38,0.38,0.37,0.37,0.37,0.38,0.38,0.37,0.38,0.39,0.39,0.40,0.40,0.42,0.42,0.42,0.43,0.43,0.42,0.42,0.43,0.41,0.40,0.39,0.40,0.39,0.40,0.42,0.43,0.44,0.45,0.47,0.47,0.49,0.50,0.52,0.54,0.56,0.58,0.59,0.61,0.63,0.65,0.66,0.68,0.68,0.68,0.70,0.71,0.71,0.71,0.72,0.73,0.73,0.74,0.75,0.76,0.77,0.78,0.80,0.80,0.81,0.82,0.83,0.85,0.86,0.87,0.87,0.88,0.88,0.88,0.88,0.88,0.88,0.88,0.88,0.88,0.89,0.89,0.89,0.89,0.89,0.90,0.90,0.89,0.89,0.89,0.89,0.88,0.87,0.88,0.86,0.86,0.86,0.84,0.84,0.83,0.83,0.83,0.83,0.84,0.84,0.84,0.83,0.83,0.83,0.83,0.83,0.84,0.83,0.83,0.82,0.82,0.82,0.82,0.82,0.81,0.81,0.81,0.80,0.80,0.80,0.79,0.79,0.80,0.80,0.80,0.80,0.80,0.80,0.81,0.81,0.81,0.82,0.82,0.83,0.84,0.84,0.85,0.85,0.85,0.85,0.85,0.85,0.86,0.86,0.86,0.86,0.86,0.86,0.86,0.86,0.86,0.86,0.86,0.86,0.86,0.86,0.86,0.86,0.86,0.86,0.85,0.86,0.86,0.85,0.85,0.85,0.85,0.84,0.84,0.84,0.84,0.85,0.84,0.85,0.85,0.85,0.85,0.85,0.85,0.85,0.85,0.85,0.85,0.85,0.85,0.85,0.85,0.85,0.85,0.85,0.85,0.85,0.85,0.85,0.86,0.86,0.87,0.87,0.87,0.88,0.88,0.89,0.89,0.89,0.90,0.90,0.90,0.91,0.92,0.92,0.92,0.92,0.92,0.93,0.93,0.93,0.93,0.93,0.93,0.93,0.94,0.94,0.93,0.93,0.94,0.94,0.93,0.93,0.93,0.93,0.93,0.93,0.93,0.92,0.92,0.92,0.91,0.91,0.90,0.90,0.90,0.90,0.89,0.90,0.89,0.89,0.89,0.89,0.88,0.88,0.89,0.88,0.88,0.88,0.87,0.87,0.87,0.86,0.86,0.86,0.85,0.85,0.84,0.85,0.84,0.84,0.84,0.84,0.85,0.84,0.83,0.84,0.84,0.84,0.84,0.84,0.84,0.84,0.84,0.85,0.84,0.84,0.84,0.84,0.83,0.83,0.83,0.83,0.82,0.82,0.82,0.82,0.82,0.82,0.81,0.81,0.81,0.81,0.81,0.81,0.81,0.81,0.81,0.81,0.81,0.81,0.81,0.81,0.81,0.81,0.82,0.82,0.82,0.82,0.83,0.82,0.81,0.81,0.81,0.80,0.80,0.79,0.78,0.78,0.77,0.77,0.76,0.75,0.75,0.74,0.74,0.72,0.72,0.71,0.70,0.70,0.70,0.70,0.70,0.70,0.71,0.71,0.71,0.71,0.71,0.72,0.72,0.71,0.71,0.71,0.71,0.71,0.71,0.71,0.72,0.72,0.72,0.72,0.72,0.73,0.73,0.74,0.75,0.75,0.77,0.76,0.77,0.78,0.79,0.80,0.81,0.82,0.83,0.84,0.84,0.84,0.84,0.84,0.83,0.82,0.82,0.81,0.79,0.79,0.78,0.77,0.76,0.74,0.74,0.73,0.71,0.69,0.69,0.67,0.65,0.63,0.62,0.60,0.59,0.59,0.59,0.58,0.58,0.56,0.55,0.54,0.52,0.50,0.48,0.47,0.44,0.42,0.40,0.38,0.37,0.35,0.34,0.32,0.30,0.30,0.30,0.30,0.30,0.29,0.30,0.28,0.28,0.28,0.29,0.29,0.28,0.29,0.28,0.29,0.30,0.31,0.31,0.31,0.31,0.31,0.29,0.30,0.29,0.27,0.28,0.27,0.27,0.28,0.29,0.31,0.31,0.32,0.32,0.32,0.33,0.33,0.33,0.34,0.34,0.35,0.34,0.33,0.32,0.32,0.33,0.33,0.32,0.32,0.33,0.32,0.31,0.31,0.31,0.31,0.29,0.28,0.27,0.27,0.25,0.26,0.25,0.26,0.24,0.25,0.26,0.27,0.28,0.28,0.29,0.30,0.30,0.28,0.29,0.30,0.30,0.29,0.31,0.31,0.30,0.31,0.32,0.32,0.32,0.33,0.34,0.32,0.31,0.33,0.34,0.32,0.33,0.33,0.33,0.33,0.34,0.34,0.34,0.33,0.34,0.34,0.34,0.36,0.35,0.37,0.37,0.37,0.36,0.34,0.35,0.35,0.33,0.32,0.33,0.33,0.32,0.32,0.33,0.33,0.32,0.32,0.32,0.32,0.31,0.33,0.33,0.33,0.33,0.33,0.32,0.31,0.31,0.29,0.29,0.29,0.29,0.28,0.28,0.29,0.28,0.27,0.28,0.28,0.27,0.27,0.28,0.29,0.28,0.28,0.28,0.27,0.26,0.25,0.25,0.23,0.22,0.23,0.22,0.22,0.23,0.24,0.25,0.26,0.26,0.26,0.26,0.24,0.24,0.25,0.26,0.26,0.26,0.27,0.27,0.28,0.28,0.29,0.29,0.30,0.30,0.31,0.31,0.33,0.32,0.33,0.33,0.31,0.30,0.29,0.29,0.29,0.28,0.28,0.29,0.29,0.29,0.29,0.29,0.30,0.31,0.30,0.30,0.30,0.30,0.30,0.32,0.31,0.33,0.34,0.35,0.35,0.37,0.38,0.38,0.39,0.39,0.39,0.38,0.37,0.36,0.36,0.35,0.35,0.34,0.34,0.33,0.33,0.33,0.32,0.31,0.33,0.33,0.34,0.34,0.34,0.34,0.36,0.36,0.36,0.36,0.36,0.36,0.36,0.37,0.37,0.37,0.35,0.34,0.33,0.31,0.29,0.28,0.26,0.25,0.23,0.23,0.22,0.23,0.23,0.25,0.27,0.27,0.29,0.31,0.31,0.31,0.31,0.31,0.31,0.32,0.32,0.30,0.30,0.29,0.29,0.29,0.28,0.27,0.27,0.26,0.26,0.25,0.24,0.21,0.20,0.21,0.21,0.22,0.24,0.24,0.25,0.26,0.26,0.27,0.27,0.29,0.29,0.31,0.31,0.34,0.33,0.32,0.31,0.30,0.29,0.28,0.28,0.29,0.30,0.31,0.30,0.30,0.31,0.31,0.31,0.32,0.32,0.32,0.32,0.33,0.33,0.32,0.33,0.33,0.34,0.34,0.32,0.31,0.30,0.28,0.28,0.26,0.26,0.25,0.24,0.24,0.22,0.21,0.19,0.18,0.16,0.15,0.15,0.16,0.15,0.15,0.15,0.15,0.15,0.13,0.12,0.14,0.13,0.13,0.14,0.14,0.14,0.14,0.14,0.15,0.14,0.14,0.16,0.16,0.17,0.18,0.18,0.19,0.21,0.21,0.22,0.22,0.22,0.23,0.24,0.23,0.24,0.24,0.24,0.25,0.24,0.25,0.25,0.26,0.26,0.25,0.25,0.27,0.26,0.25,0.26,0.27,0.25,0.26,0.26,0.26,0.25,0.26,0.27,0.26,0.26,0.26,0.26,0.25,0.24,0.25,0.23,0.22,0.22,0.20,0.22,0.22,0.24,0.26,0.25,0.25,0.27,0.26,0.26,0.26,0.26,0.26,0.25,0.25,0.23,0.22,0.23,0.23,0.22,0.22,0.23,0.22,0.22,0.23,0.23,0.23,0.23,0.24,0.24,0.25,0.27,0.28,0.28,0.29,0.29,0.29,0.29,0.29,0.29,0.29,0.29,0.27,0.26,0.25,0.24,0.23,0.23,0.23,0.24,0.24,0.23,0.25,0.26,0.26,0.26,0.28,0.29,0.28,0.28,0.29,0.29,0.29,0.29,0.30,0.31,0.31,0.31,0.33,0.33,0.34,0.33,0.32,0.33,0.34,0.34,0.35,0.36,0.37,0.39,0.41,0.41,0.40,0.42,0.42,0.42,0.43,0.44,0.44,0.44,0.43,0.43,0.44,0.42,0.41,0.41,0.41,0.40,0.39,0.39,0.40,0.39,0.38,0.38,0.39,0.37,0.37,0.38,0.38,0.36,0.35,0.35,0.33,0.32,0.32,0.31,0.29,0.30,0.31,0.30,0.27,0.27,0.26,0.26,0.26,0.25,0.25,0.23,0.23,0.23,0.22,0.22,0.22,0.22,0.22,0.22,0.23,0.24,0.24,0.24,0.25,0.25,0.24,0.26,0.26,0.25,0.26,0.26,0.26,0.26,0.27,0.27,0.27,0.27,0.28,0.28,0.27,0.27,0.26,0.24,0.23,0.24,0.24,0.24,0.24,0.24,0.24,0.24,0.25,0.25,0.26,0.26,0.26,0.27,0.27,0.29,0.29,0.28,0.29,0.31,0.32,0.32,0.32,0.33,0.32,0.31,0.32,0.31,0.30,0.29,0.29,0.28,0.27,0.26,0.27,0.26,0.25,0.26,0.27,0.26,0.26,0.27,0.28,0.27,0.28,0.29,0.29,0.29,0.30,0.30,0.28,0.28,0.29,0.30,0.28,0.29,0.28,0.29,0.30,0.28,0.28,0.27,0.27,0.28,0.28,0.31,0.31,0.30,0.31,0.31,0.31,0.30,0.30,0.31,0.32,0.31,0.31,0.32,0.32,0.30,0.31,0.32,0.31,0.30,0.31,0.31,0.29,0.30,0.31,0.30,0.31,0.31,0.32,0.31,0.32,0.34,0.33,0.32,0.31,0.31,0.31,0.29,0.29,0.28,0.27,0.25,0.24,0.24,0.23,0.23,0.24,0.23,0.23,0.24,0.23,0.22,0.22,0.23,0.23,0.22,0.23,0.24,0.23,0.23,0.25,0.25,0.25,0.25,0.25,0.26,0.28,0.28,0.28,0.29,0.28,0.26,0.24,0.24,0.24,0.24,0.23,0.23,0.23,0.22,0.22,0.22,0.22,0.22,0.23,0.23,0.24,0.24,0.24,0.25,0.25,0.26,0.26,0.27,0.26,0.28,0.30,0.29,0.28,0.29,0.30,0.28,0.27,0.28,0.28,0.27,0.26,0.25,0.24,0.24,0.24,0.24,0.24,0.25,0.26,0.26,0.26,0.27,0.28,0.28,0.28,0.29,0.30,0.29,0.29,0.29,0.30,0.29,0.28,0.30,0.30,0.29,0.29,0.30,0.29,0.29,0.28,0.27,0.27,0.27,0.27,0.26,0.26,0.28,0.28,0.28,0.29,0.30,0.30,0.32,0.33,0.33,0.34,0.36,0.38,0.38,0.39,0.40,0.40,0.40,0.41,0.42,0.41,0.41,0.42,0.44,0.43,0.42,0.43,0.42,0.41,0.40,0.42,0.41,0.40,0.41,0.42,0.41,0.40,0.42,0.42,0.40,0.41,0.42,0.41,0.40,0.40,0.40,0.39,0.38,0.36,0.35,0.34,0.33,0.31,0.29,0.29,0.27,0.26,0.26,0.25,0.25,0.23,0.24,0.24,0.22,0.21,0.23,0.24,0.23,0.22,0.23,0.23,0.23,0.24,0.26,0.26,0.27,0.29,0.30,0.29,0.30,0.32,0.33,0.33,0.35,0.36,0.38,0.38,0.40,0.42,0.44,0.46,0.48,0.50,0.52,0.53,0.54,0.56,0.58,0.60,0.61,0.64,0.66,0.67,0.69,0.71,0.73,0.74,0.75,0.76,0.78,0.79,0.81,0.81,0.82,0.81,0.82,0.81,0.82,0.83,0.83,0.84,0.84,0.85,0.85,0.85,0.85,0.85,0.85,0.84,0.84,0.83,0.81,0.79,0.80,0.78,0.76,0.74,0.73,0.70,0.69,0.68,0.67,0.64,0.63,0.61,0.59,0.58,0.56,0.55,0.54,0.52,0.51,0.50,0.50,0.49,0.49,0.47,0.46,0.45,0.44,0.44,0.43,0.41,0.39,0.39,0.37,0.37,0.35,0.33,0.33,0.32,0.31,0.32,0.32,0.30,0.30,0.30,0.30,0.30,0.31,0.32,0.32,0.31,0.32,0.33,0.32,0.32,0.32,0.33,0.31,0.30,0.32,0.32,0.31,0.30,0.30,0.29,0.30,0.31,0.32,0.31,0.31,0.31,0.32,0.32,0.30,0.31,0.29,0.29,0.29,0.28,0.27,0.28,0.27,0.28,0.28,0.29,0.30,0.32,0.33,0.32,0.33,0.32,0.32,0.31,0.31,0.31,0.32,0.31,0.31,0.31,0.31,0.30,0.32,0.32,0.32,0.31,0.32,0.32,0.32,0.31,0.32,0.30,0.30,0.29,0.29,0.29,0.28,0.28,0.28,0.28,0.27,0.28,0.27,0.27,0.26,0.27,0.28,0.26,0.26,0.25,0.25,0.25,0.25,0.25,0.27,0.27,0.28,0.29,0.30,0.30,0.31,0.32,0.32,0.31,0.32,0.32,0.32,0.32,0.32,0.31,0.30,0.29,0.29,0.29,0.30,0.32,0.32,0.32,0.33,0.34,0.34,0.34,0.33,0.33,0.32,0.32,0.31,0.29,0.28,0.27,0.27,0.26,0.28,0.29,0.31,0.31,0.31,0.30,0.29,0.28,0.27,0.26,0.25,0.25,0.24,0.23,0.22,0.22,0.22,0.22,0.21,0.23,0.24,0.25,0.26,0.26,0.25,0.26,0.26,0.26,0.26,0.26,0.26,0.28,0.29,0.29,0.30,0.31,0.32,0.33,0.34,0.33,0.33,0.32,0.30,0.28,0.27,0.26,0.25,0.26,0.27,0.27,0.28,0.30,0.31,0.32,0.33,0.33,0.33,0.32,0.32,0.32,0.31,0.30,0.29,0.29,0.29,0.28,0.28,0.28,0.30,0.31,0.32,0.34,0.35,0.36,0.37,0.39,0.40,0.42,0.41,0.41,0.42,0.42,0.43,0.45,0.46,0.46,0.48,0.49,0.49,0.50,0.51,0.51,0.50,0.51,0.50,0.52,0.54,0.55
C9JJH3	0.85,0.86,0.87,0.87,0.87,0.88,0.87,0.87,0.87,0.87,0.87,0.86,0.86,0.87,0.87,0.87,0.87,0.87,0.87,0.86,0.87,0.87,0.86,0.86,0.86,0.87,0.87,0.87,0.87,0.87,0.87,0.87,0.88,0.88,0.88,0.88,0.88,0.88,0.87,0.87,0.86,0.85,0.83,0.81,0.81,0.80,0.79,0.80,0.78,0.77,0.75,0.75,0.75,0.73,0.71,0.70,0.69,0.67,0.65,0.63,0.62,0.59,0.58,0.57,0.55,0.54,0.52,0.51,0.49,0.47,0.45,0.43,0.41,0.38,0.36,0.34,0.32,0.30,0.28,0.27,0.25,0.24,0.23,0.23,0.22,0.20,0.18,0.17,0.15,0.15,0.16,0.16,0.14,0.13,0.15,0.16,0.15,0.16,0.17,0.19,0.20,0.21,0.21,0.20,0.19,0.19,0.18,0.17,0.17,0.18,0.18,0.18,0.18,0.20,0.20,0.20,0.21,0.22,0.23,0.25,0.26,0.27,0.27,0.28,0.28,0.29,0.30,0.31,0.31,0.31,0.31,0.31,0.30,0.31,0.32,0.32,0.32,0.32,0.30,0.29,0.28,0.26,0.26,0.26,0.26,0.26,0.26,0.25,0.25,0.25,0.24,0.24,0.25,0.26,0.25,0.26,0.26,0.26,0.27,0.28,0.28,0.29,0.29,0.30,0.30,0.32,0.30,0.31,0.30,0.31,0.30,0.29,0.29,0.29,0.29,0.27,0.26,0.25,0.24,0.24,0.24,0.24,0.24,0.24,0.25,0.26,0.26,0.26,0.28,0.29,0.31,0.31,0.32,0.32,0.32,0.33,0.33,0.33,0.33,0.31,0.29,0.28,0.26,0.26,0.25,0.24,0.23,0.23,0.24,0.23,0.24,0.25,0.25,0.25,0.26,0.25,0.25,0.27,0.27,0.28,0.28,0.29,0.30,0.31,0.32,0.33,0.33,0.35,0.36,0.35,0.34,0.34,0.34,0.33,0.33,0.34,0.34,0.35,0.35,0.35,0.35,0.36,0.36,0.36,0.36,0.36,0.36,0.36,0.35,0.35,0.36,0.35,0.34,0.35,0.34,0.33,0.33,0.33,0.32,0.31,0.31,0.31,0.30,0.29,0.29,0.28,0.29,0.27,0.27,0.25,0.25,0.25,0.26,0.26,0.25,0.25,0.24,0.24,0.23,0.23,0.22,0.23,0.21,0.22,0.22,0.22,0.22,0.22,0.23,0.25,0.26,0.27,0.27,0.29,0.29,0.29,0.29,0.29,0.29,0.29,0.29,0.28,0.28,0.28,0.27,0.27,0.27,0.28,0.29,0.28,0.29,0.30,0.30,0.29,0.28,0.29,0.27,0.27,0.27,0.26,0.25,0.25,0.26,0.27,0.28,0.26,0.27,0.27,0.27,0.26,0.24,0.24,0.23,0.23,0.22,0.23,0.22,0.24,0.24,0.26,0.27,0.27,0.28,0.29,0.30,0.30,0.29,0.29,0.27,0.26,0.25,0.24,0.22,0.22,0.23,0.24,0.24,0.24,0.25,0.26,0.26,0.27,0.28,0.27,0.27,0.29,0.31,0.32,0.34,0.36,0.38,0.40,0.41,0.42,0.43,0.45,0.46,0.47,0.48,0.50,0.51,0.52,0.54,0.55,0.56,0.58,0.59,0.61,0.63,0.65,0.68,0.70,0.72,0.74,0.76,0.77,0.78,0.80,0.82,0.82,0.83,0.85,0.86,0.85,0.86,0.87,0.87,0.86,0.85,0.85,0.83,0.82,0.81,0.79,0.78,0.77,0.75,0.72,0.71,0.69,0.68,0.67,0.66,0.66,0.65,0.64,0.65,0.63,0.63,0.62,0.62,0.61,0.61,0.61,0.61,0.61,0.61,0.62,0.61,0.60,0.61,0.61,0.61,0.60,0.59,0.59,0.58,0.57,0.57,0.57,0.56,0.58,0.60,0.61,0.62,0.64,0.65,0.67,0.69,0.70,0.72,0.73,0.75,0.76,0.76,0.77,0.77,0.77,0.78,0.79,0.79,0.80,0.80,0.80,0.80,0.80,0.80,0.80,0.80,0.81,0.81,0.81,0.81,0.82,0.83,0.84,0.85,0.85,0.86,0.87,0.88,0.89,0.88,0.88,0.88,0.89,0.89,0.89,0.89,0.89,0.90,0.90,0.89,0.89,0.89,0.89,0.89,0.89,0.89,0.89,0.89,0.89,0.89,0.89,0.89,0.89,0.90,0.90,0.90,0.90,0.90,0.90,0.90,0.90,0.90,0.90,0.91,0.90,0.92,0.91
Q9P2U8	0.72,0.72,0.70,0.70,0.68,0.69,0.68,0.68,0.68,0.68,0.67,0.68,0.68,0.69,0.69,0.70,0.70,0.70,0.71,0.70,0.70,0.69,0.69,0.67,0.68,0.69,0.68,0.67,0.67,0.66,0.67,0.66,0.67,0.66,0.65,0.66,0.67,0.65,0.66,0.66,0.66,0.67,0.67,0.67,0.68,0.69,0.68,0.68,0.66,0.65,0.63,0.62,0.60,0.58,0.57,0.56,0.53,0.52,0.51,0.49,0.47,0.46,0.45,0.43,0.43,0.40,0.38,0.37,0.37,0.35,0.34,0.32,0.32,0.29,0.28,0.28,0.26,0.25,0.24,0.24,0.24,0.23,0.22,0.21,0.21,0.20,0.20,0.22,0.23,0.24,0.25,0.26,0.27,0.29,0.30,0.30,0.30,0.32,0.32,0.32,0.34,0.36,0.36,0.36,0.37,0.38,0.38,0.39,0.39,0.38,0.38,0.39,0.40,0.39,0.39,0.40,0.40,0.40,0.40,0.41,0.41,0.39,0.38,0.38,0.39,0.38,0.37,0.35,0.34,0.33,0.31,0.31,0.30,0.30,0.28,0.27,0.27,0.27,0.24,0.24,0.24,0.22,0.20,0.21,0.21,0.20,0.20,0.21,0.20,0.19,0.20,0.20,0.20,0.19,0.21,0.22,0.23,0.22,0.23,0.23,0.22,0.23,0.23,0.23,0.23,0.22,0.22,0.22,0.22,0.21,0.21,0.20,0.21,0.19,0.19,0.19,0.19,0.18,0.18,0.18,0.18,0.17,0.17,0.17,0.16,0.16,0.16,0.16,0.15,0.16,0.16,0.15,0.16,0.16,0.14,0.12,0.12,0.11,0.10,0.09,0.10,0.09,0.08,0.08,0.08,0.08,0.07,0.08,0.08,0.08,0.10,0.10,0.10,0.11,0.12,0.12,0.12,0.13,0.15,0.16,0.17,0.17,0.17,0.18,0.17,0.17,0.18,0.18,0.18,0.17,0.18,0.19,0.19,0.19,0.20,0.20,0.21,0.22,0.23,0.23,0.23,0.24,0.25,0.25,0.25,0.25,0.26,0.25,0.25,0.26,0.26,0.25,0.25,0.25,0.25,0.26,0.28,0.28,0.27,0.27,0.27,0.26,0.27,0.28,0.28,0.29,0.30,0.30,0.30,0.31,0.33,0.32,0.31,0.33,0.32,0.31,0.33,0.34,0.34,0.35,0.35,0.34,0.34,0.36,0.37,0.36,0.37,0.38,0.38,0.38,0.37,0.37,0.37,0.37,0.37,0.36,0.34,0.32,0.32,0.32,0.31,0.30,0.30,0.30,0.28,0.28,0.28,0.27,0.25,0.26,0.26,0.24,0.24,0.25,0.24,0.23,0.23,0.23,0.21,0.21,0.19,0.20,0.21,0.21,0.21,0.22,0.23,0.22,0.22,0.23,0.22,0.22,0.23,0.22,0.22,0.23,0.23,0.23,0.23,0.24,0.24,0.24,0.24,0.25,0.25,0.25,0.25,0.26,0.27,0.27,0.26,0.26,0.26,0.26,0.27,0.28,0.30,0.31,0.30,0.31,0.31,0.32,0.31,0.31,0.29,0.28,0.27,0.26,0.26,0.25,0.25,0.24,0.24,0.24,0.24,0.24,0.24,0.24,0.24,0.24,0.24,0.23,0.23,0.23,0.24,0.23,0.25,0.26,0.26,0.27,0.28,0.27,0.27,0.28,0.28,0.27,0.26,0.24,0.23,0.23,0.21,0.21,0.21,0.20,0.21,0.21,0.20,0.19,0.19,0.19,0.18,0.17,0.17,0.17,0.17,0.16,0.16,0.16,0.15,0.15,0.15,0.14,0.14,0.14,0.14,0.13,0.12,0.11,0.10,0.08,0.07,0.07,0.07,0.07,0.07,0.06,0.06,0.07,0.07,0.07,0.07,0.09,0.09,0.09,0.10,0.11,0.11,0.12,0.13,0.15,0.17,0.17,0.18,0.20,0.20,0.20,0.21,0.22,0.22,0.22,0.22,0.23,0.23,0.23,0.24,0.25,0.25,0.26,0.26,0.27,0.27,0.28,0.28,0.28,0.28,0.29,0.30,0.29,0.29,0.28,0.30,0.30,0.29,0.29,0.30,0.28,0.28,0.27,0.28,0.28,0.27,0.26,0.27,0.29,0.28,0.31,0.32,0.33,0.34,0.35,0.37,0.38,0.39,0.40,0.42,0.43,0.45,0.47,0.48,0.49,0.51,0.53,0.54,0.55,0.57,0.58,0.60,0.61,0.63,0.64,0.67,0.67,0.68,0.70,0.70,0.72,0.74,0.76,0.78,0.79,0.80,0.81,0.82,0.82,0.82,0.83,0.82,0.82,0.83,0.83,0.84,0.85,0.85,0.86,0.86,0.87,0.87,0.87,0.87,0.88,0.88,0.88,0.88,0.88,0.88,0.88,0.88,0.88,0.87,0.88,0.88,0.88,0.88,0.88,0.88,0.89,0.89,0.89,0.89,0.89,0.89,0.89,0.89,0.89,0.90,0.90,0.89,0.90,0.91,0.91,0.91,0.91
P15313	0.80,0.78,0.78,0.77,0.75,0.74,0.73,0.71,0.70,0.70,0.70,0.69,0.69,0.68,0.69,0.69,0.69,0.69,0.68,0.68,0.66,0.66,0.65,0.63,0.62,0.61,0.60,0.59,0.58,0.56,0.54,0.52,0.51,0.48,0.47,0.47,0.45,0.45,0.45,0.44,0.44,0.45,0.45,0.43,0.42,0.42,0.41,0.39,0.40,0.39,0.39,0.39,0.39,0.38,0.39,0.37,0.36,0.34,0.33,0.32,0.31,0.32,0.31,0.31,0.33,0.32,0.33,0.32,0.31,0.30,0.29,0.29,0.29,0.30,0.30,0.30,0.30,0.32,0.30,0.29,0.30,0.30,0.30,0.30,0.30,0.30,0.31,0.30,0.31,0.31,0.31,0.31,0.30,0.29,0.28,0.27,0.27,0.26,0.27,0.28,0.28,0.28,0.28,0.28,0.27,0.25,0.24,0.22,0.23,0.23,0.24,0.25,0.26,0.27,0.28,0.29,0.30,0.30,0.28,0.29,0.28,0.28,0.26,0.25,0.25,0.26,0.26,0.26,0.27,0.28,0.30,0.30,0.31,0.32,0.33,0.34,0.34,0.35,0.36,0.35,0.35,0.36,0.36,0.35,0.35,0.35,0.35,0.35,0.35,0.34,0.33,0.32,0.31,0.30,0.30,0.27,0.27,0.25,0.23,0.23,0.22,0.22,0.21,0.21,0.20,0.20,0.19,0.19,0.20,0.21,0.19,0.17,0.16,0.15,0.14,0.12,0.12,0.11,0.10,0.09,0.09,0.07,0.07,0.07,0.08,0.08,0.08,0.10,0.11,0.13,0.15,0.16,0.18,0.20,0.21,0.22,0.23,0.25,0.26,0.27,0.28,0.28,0.28,0.28,0.28,0.28,0.28,0.28,0.28,0.27,0.26,0.27,0.29,0.29,0.29,0.30,0.30,0.30,0.31,0.32,0.32,0.32,0.33,0.35,0.36,0.37,0.37,0.37,0.37,0.37,0.34,0.32,0.31,0.30,0.28,0.26,0.26,0.25,0.26,0.25,0.24,0.25,0.25,0.25,0.25,0.25,0.25,0.25,0.25,0.25,0.25,0.23,0.22,0.20,0.20,0.20,0.18,0.18,0.18,0.17,0.16,0.17,0.18,0.18,0.17,0.16,0.14,0.13,0.13,0.12,0.11,0.11,0.11,0.11,0.11,0.11,0.11,0.11,0.11,0.09,0.09,0.09,0.10,0.10,0.10,0.11,0.11,0.12,0.14,0.15,0.16,0.18,0.19,0.21,0.22,0.23,0.23,0.23,0.25,0.25,0.25,0.26,0.27,0.26,0.25,0.25,0.26,0.26,0.26,0.27,0.27,0.27,0.27,0.27,0.27,0.29,0.31,0.32,0.33,0.32,0.32,0.31,0.31,0.29,0.29,0.29,0.28,0.27,0.27,0.25,0.25,0.25,0.24,0.24,0.23,0.23,0.23,0.23,0.23,0.21,0.21,0.21,0.20,0.19,0.20,0.20,0.20,0.19,0.19,0.20,0.19,0.19,0.19,0.19,0.19,0.21,0.19,0.18,0.19,0.19,0.21,0.21,0.22,0.22,0.22,0.21,0.22,0.22,0.22,0.23,0.23,0.23,0.21,0.21,0.21,0.20,0.21,0.22,0.22,0.22,0.22,0.24,0.25,0.25,0.25,0.24,0.25,0.25,0.25,0.25,0.25,0.25,0.25,0.26,0.26,0.25,0.25,0.25,0.24,0.22,0.22,0.20,0.20,0.20,0.22,0.22,0.23,0.24,0.25,0.25,0.26,0.28,0.28,0.29,0.29,0.31,0.32,0.30,0.31,0.33,0.34,0.34,0.32,0.31,0.31,0.31,0.32,0.30,0.31,0.32,0.32,0.32,0.32,0.33,0.33,0.33,0.33,0.33,0.33,0.33,0.35,0.35,0.36,0.37,0.37,0.35,0.35,0.35,0.35,0.34,0.34,0.33,0.32,0.31,0.30,0.30,0.28,0.26,0.27,0.26,0.24,0.24,0.24,0.26,0.25,0.25,0.27,0.28,0.28,0.29,0.29,0.30,0.30,0.30,0.30,0.29,0.29,0.30,0.31,0.32,0.34,0.34,0.35,0.36,0.37,0.39,0.41,0.42,0.43,0.45,0.47,0.49,0.50,0.50,0.52,0.53,0.53,0.54,0.56,0.56,0.58,0.59,0.60,0.60,0.59,0.61,0.63,0.62,0.62,0.65,0.65,0.66,0.66
Q8IZU3	0.86,0.85,0.86,0.85,0.85,0.85,0.85,0.85,0.85,0.86,0.86,0.86,0.87,0.87,0.87,0.87,0.87,0.87,0.88,0.88,0.88,0.88,0.88,0.88,0.87,0.88,0.88,0.88,0.87,0.87,0.87,0.87,0.87,0.88,0.88,0.88,0.89,0.90,0.90,0.90,0.90,0.90,0.90,0.90,0.91,0.90,0.89,0.88,0.87,0.86,0.85,0.84,0.83,0.82,0.81,0.80,0.79,0.78,0.76,0.75,0.74,0.73,0.73,0.72,0.70,0.70,0.69,0.68,0.68,0.67,0.67,0.66,0.65,0.64,0.63,0.62,0.61,0.60,0.59,0.58,0.58,0.57,0.56,0.56,0.55,0.54,0.54,0.54,0.55,0.55,0.55,0.56,0.55,0.54,0.54,0.54,0.55,0.55,0.55,0.56,0.56,0.56,0.56,0.56,0.56,0.57,0.57,0.57,0.56,0.56,0.55,0.55,0.55,0.55,0.55,0.55,0.55,0.54,0.54,0.54,0.53,0.53,0.53,0.53,0.54,0.54,0.54,0.54,0.54,0.54,0.54,0.53,0.53,0.54,0.54,0.54,0.55,0.54,0.55,0.55,0.54,0.55,0.55,0.54,0.55,0.55,0.55,0.55,0.55,0.55,0.56,0.57,0.57,0.56,0.56,0.57,0.56,0.56,0.57,0.56,0.57,0.57,0.56,0.57,0.57,0.56,0.57,0.57,0.56,0.56,0.56,0.57,0.57,0.57,0.57,0.57,0.57,0.57,0.57,0.56,0.56,0.56,0.56,0.56,0.56,0.55,0.55,0.55,0.55,0.55,0.54,0.54,0.54,0.55,0.55,0.55,0.54,0.55,0.54,0.54,0.55,0.55,0.55,0.55,0.55,0.55,0.55,0.55,0.55,0.55,0.55,0.55,0.55,0.56,0.56,0.57,0.57,0.57,0.57,0.57,0.58,0.58,0.58,0.58,0.58,0.58,0.58,0.58,0.59,0.59,0.59,0.60,0.59,0.59,0.59,0.60
Q9C0C2	0.85,0.85,0.85,0.84,0.84,0.84,0.84,0.84,0.84,0.85,0.85,0.85,0.85,0.85,0.85,0.85,0.85,0.85,0.85,0.85,0.85,0.85,0.85,0.85,0.86,0.85,0.86,0.86,0.86,0.86,0.86,0.87,0.86,0.87,0.86,0.86,0.86,0.87,0.86,0.87,0.86,0.86,0.86,0.85,0.86,0.86,0.87,0.87,0.87,0.87,0.87,0.86,0.86,0.86,0.86,0.86,0.85,0.85,0.85,0.84,0.83,0.83,0.83,0.82,0.81,0.80,0.81,0.81,0.81,0.81,0.81,0.80,0.81,0.81,0.81,0.80,0.79,0.77,0.76,0.76,0.76,0.76,0.76,0.76,0.76,0.76,0.76,0.76,0.76,0.76,0.76,0.76,0.76,0.76,0.75,0.74,0.74,0.74,0.75,0.75,0.76,0.76,0.76,0.76,0.76,0.76,0.77,0.76,0.76,0.76,0.75,0.75,0.76,0.76,0.76,0.76,0.77,0.78,0.80,0.81,0.82,0.81,0.82,0.82,0.82,0.83,0.82,0.83,0.83,0.82,0.82,0.82,0.81,0.81,0.81,0.81,0.82,0.82,0.82,0.81,0.81,0.80,0.79,0.79,0.78,0.77,0.77,0.77,0.77,0.77,0.77,0.77,0.77,0.77,0.77,0.76,0.75,0.75,0.73,0.72,0.72,0.72,0.72,0.72,0.72,0.72,0.72,0.72,0.71,0.71,0.71,0.71,0.71,0.72,0.72,0.73,0.73,0.73,0.73,0.73,0.73,0.74,0.74,0.75,0.76,0.76,0.76,0.77,0.77,0.77,0.77,0.78,0.77,0.78,0.77,0.77,0.77,0.78,0.78,0.79,0.80,0.80,0.80,0.80,0.80,0.80,0.80,0.79,0.80,0.80,0.80,0.80,0.80,0.80,0.80,0.79,0.79,0.78,0.79,0.78,0.79,0.79,0.78,0.78,0.78,0.78,0.79,0.80,0.79,0.79,0.79,0.79,0.79,0.79,0.79,0.79,0.78,0.78,0.78,0.78,0.78,0.78,0.78,0.78,0.77,0.78,0.77,0.77,0.78,0.78,0.78,0.77,0.77,0.76,0.75,0.75,0.75,0.74,0.75,0.75,0.75,0.76,0.76,0.77,0.78,0.78,0.78,0.78,0.78,0.78,0.79,0.77,0.76,0.75,0.75,0.76,0.76,0.77,0.78,0.78,0.78,0.79,0.79,0.78,0.78,0.79,0.78,0.79,0.79,0.78,0.79,0.79,0.80,0.80,0.80,0.82,0.82,0.83,0.83,0.82,0.81,0.80,0.79,0.79,0.79,0.77,0.78,0.77,0.75,0.76,0.75,0.75,0.76,0.77,0.78,0.78,0.78,0.77,0.78,0.78,0.78,0.77,0.77,0.78,0.78,0.78,0.78,0.78,0.78,0.78,0.78,0.77,0.78,0.78,0.78,0.78,0.78,0.78,0.79,0.79,0.80,0.81,0.82,0.83,0.83,0.84,0.85,0.85,0.85,0.85,0.84,0.84,0.85,0.84,0.84,0.85,0.84,0.84,0.85,0.84,0.84,0.84,0.84,0.84,0.84,0.84,0.84,0.84,0.84,0.84,0.84,0.84,0.84,0.84,0.83,0.83,0.83,0.83,0.82,0.82,0.82,0.81,0.81,0.80,0.80,0.80,0.79,0.79,0.80,0.81,0.81,0.81,0.81,0.81,0.81,0.81,0.80,0.81,0.81,0.81,0.81,0.81,0.81,0.81,0.81,0.81,0.81,0.81,0.81,0.81,0.80,0.80,0.79,0.79,0.79,0.79,0.79,0.79,0.79,0.79,0.79,0.78,0.78,0.78,0.79,0.80,0.80,0.80,0.79,0.79,0.79,0.80,0.81,0.82,0.82,0.82,0.83,0.83,0.83,0.83,0.83,0.83,0.83,0.83,0.83,0.83,0.83,0.83,0.83,0.83,0.83,0.84,0.85,0.86,0.86,0.86,0.87,0.86,0.85,0.84,0.84,0.84,0.84,0.85,0.85,0.85,0.85,0.84,0.85,0.85,0.85,0.84,0.84,0.83,0.82,0.82,0.81,0.81,0.81,0.81,0.81,0.81,0.81,0.82,0.82,0.82,0.81,0.81,0.81,0.80,0.81,0.80,0.80,0.80,0.80,0.79,0.79,0.79,0.79,0.80,0.81,0.82,0.82,0.82,0.82,0.81,0.81,0.81,0.81,0.81,0.81,0.81,0.81,0.81,0.82,0.82,0.81,0.81,0.80,0.79,0.79,0.79,0.78,0.79,0.78,0.78,0.78,0.78,0.78,0.78,0.79,0.79,0.78,0.79,0.79,0.78,0.79,0.79,0.79,0.79,0.79,0.80,0.79,0.79,0.79,0.78,0.77,0.77,0.78,0.78,0.78,0.77,0.77,0.77,0.76,0.76,0.77,0.78,0.79,0.80,0.80,0.80,0.80,0.81,0.81,0.80,0.81,0.81,0.81,0.80,0.79,0.79,0.79,0.78,0.77,0.77,0.77,0.75,0.75,0.73,0.73,0.72,0.72,0.72,0.73,0.73,0.73,0.74,0.75,0.74,0.74,0.73,0.72,0.73,0.72,0.72,0.72,0.72,0.72,0.71,0.72,0.72,0.72,0.72,0.72,0.71,0.72,0.72,0.72,0.73,0.73,0.74,0.74,0.75,0.75,0.76,0.76,0.77,0.78,0.80,0.80,0.81,0.81,0.82,0.82,0.82,0.82,0.83,0.83,0.82,0.83,0.83,0.84,0.84,0.85,0.85,0.86,0.86,0.86,0.87,0.86,0.87,0.87,0.86,0.85,0.86,0.86,0.86,0.86,0.86,0.85,0.85,0.85,0.84,0.84,0.85,0.83,0.83,0.83,0.82,0.82,0.81,0.80,0.80,0.78,0.78,0.78,0.77,0.76,0.75,0.75,0.75,0.75,0.75,0.76,0.75,0.76,0.75,0.75,0.76,0.76,0.76,0.76,0.74,0.73,0.73,0.72,0.72,0.71,0.71,0.71,0.71,0.71,0.72,0.72,0.73,0.73,0.74,0.74,0.75,0.74,0.73,0.74,0.75,0.75,0.75,0.76,0.75,0.75,0.76,0.76,0.76,0.76,0.76,0.75,0.75,0.75,0.75,0.75,0.75,0.75,0.75,0.75,0.74,0.76,0.78,0.78,0.79,0.79,0.80,0.80,0.80,0.79,0.80,0.80,0.80,0.79,0.79,0.79,0.79,0.78,0.78,0.78,0.78,0.79,0.80,0.80,0.80,0.82,0.82,0.83,0.83,0.83,0.84,0.84,0.84,0.85,0.84,0.84,0.84,0.84,0.84,0.84,0.84,0.84,0.84,0.84,0.84,0.84,0.84,0.83,0.83,0.83,0.83,0.82,0.81,0.81,0.81,0.80,0.80,0.80,0.80,0.80,0.81,0.81,0.82,0.81,0.81,0.81,0.80,0.80,0.80,0.80,0.80,0.80,0.79,0.79,0.79,0.80,0.79,0.80,0.79,0.79,0.79,0.78,0.77,0.76,0.76,0.75,0.76,0.75,0.75,0.75,0.75,0.75,0.77,0.77,0.77,0.77,0.78,0.78,0.78,0.78,0.77,0.77,0.77,0.76,0.76,0.76,0.76,0.76,0.77,0.76,0.76,0.77,0.76,0.75,0.75,0.74,0.73,0.74,0.73,0.73,0.73,0.74,0.74,0.76,0.76,0.76,0.77,0.76,0.75,0.76,0.75,0.75,0.75,0.75,0.75,0.76,0.76,0.75,0.76,0.76,0.76,0.76,0.77,0.77,0.77,0.77,0.77,0.77,0.77,0.77,0.78,0.78,0.78,0.78,0.79,0.80,0.80,0.81,0.80,0.81,0.81,0.81,0.81,0.81,0.81,0.81,0.81,0.81,0.82,0.83,0.83,0.84,0.84,0.84,0.84,0.84,0.84,0.84,0.84,0.84,0.84,0.85,0.85,0.85,0.85,0.85,0.85,0.85,0.86,0.86,0.86,0.85,0.86,0.86,0.85,0.85,0.85,0.85,0.85,0.86,0.86,0.85,0.86,0.86,0.85,0.85,0.85,0.85,0.85,0.85,0.85,0.85,0.85,0.85,0.85,0.85,0.85,0.85,0.85,0.85,0.86,0.85,0.85,0.85,0.85,0.84,0.84,0.85,0.84,0.84,0.84,0.85,0.84,0.84,0.84,0.85,0.84,0.83,0.82,0.82,0.82,0.83,0.83,0.83,0.83,0.83,0.84,0.84,0.83,0.83,0.83,0.82,0.82,0.83,0.82,0.82,0.83,0.82,0.82,0.81,0.81,0.81,0.81,0.81,0.81,0.81,0.81,0.82,0.81,0.82,0.82,0.82,0.82,0.82,0.82,0.83,0.82,0.83,0.83,0.83,0.83,0.83,0.83,0.83,0.82,0.82,0.83,0.83,0.83,0.83,0.84,0.84,0.84,0.84,0.83,0.83,0.83,0.82,0.83,0.83,0.83,0.83,0.83,0.83,0.83,0.83,0.83,0.83,0.83,0.82,0.82,0.82,0.81,0.82,0.82,0.81,0.82,0.82,0.82,0.82,0.83,0.83,0.82,0.82,0.82,0.83,0.82,0.82,0.82,0.82,0.82,0.82,0.83,0.83,0.83,0.83,0.84,0.84,0.84,0.84,0.84,0.85,0.85,0.84,0.84,0.85,0.84,0.84,0.83,0.83,0.83,0.83,0.83,0.83,0.83,0.83,0.83,0.82,0.82,0.83,0.83,0.83,0.83,0.83,0.83,0.83,0.83,0.84,0.84,0.84,0.84,0.84,0.84,0.83,0.82,0.81,0.80,0.80,0.80,0.80,0.80,0.79,0.79,0.79,0.79,0.79,0.79,0.79,0.80,0.81,0.81,0.81,0.81,0.80,0.80,0.81,0.81,0.81,0.82,0.82,0.82,0.81,0.81,0.81,0.81,0.81,0.80,0.80,0.79,0.78,0.78,0.77,0.76,0.75,0.74,0.74,0.72,0.73,0.72,0.72,0.71,0.71,0.70,0.70,0.70,0.70,0.70,0.70,0.70,0.70,0.70,0.70,0.70,0.71,0.71,0.70,0.70,0.70,0.69,0.68,0.67,0.66,0.67,0.66,0.66,0.66,0.66,0.67,0.67,0.67,0.67,0.69,0.69,0.70,0.72,0.73,0.74,0.76,0.76,0.77,0.78,0.78,0.79,0.80,0.80,0.80,0.79,0.79,0.78,0.78,0.77,0.77,0.77,0.78,0.78,0.77,0.78,0.78,0.78,0.79,0.80,0.80,0.81,0.80,0.81,0.81,0.81,0.81,0.81,0.81,0.81,0.80,0.80,0.79,0.79,0.79,0.79,0.79,0.79,0.79,0.79,0.79,0.79,0.79,0.80,0.80,0.80,0.81,0.81,0.82,0.83,0.83,0.82,0.82,0.82,0.82,0.83,0.83,0.83,0.83,0.83,0.83,0.83,0.83,0.83,0.82,0.81,0.82,0.82,0.83,0.83,0.84,0.84,0.84,0.85,0.84,0.85,0.84,0.84,0.84,0.85,0.84,0.84,0.84,0.84,0.84,0.83,0.84,0.84,0.83,0.83,0.83,0.84,0.84,0.84,0.84,0.84,0.85,0.84,0.84,0.84,0.84,0.84,0.84,0.84,0.84,0.85,0.86,0.84,0.85,0.84,0.84,0.83,0.83,0.83,0.82,0.83,0.82,0.82,0.82,0.82,0.82,0.82,0.83,0.83,0.83,0.82,0.82,0.81,0.80,0.80,0.80,0.80,0.80,0.80,0.79,0.78,0.78,0.77,0.77,0.76,0.76,0.75,0.76,0.76,0.75,0.76,0.76,0.75,0.76,0.75,0.74,0.74,0.74,0.75,0.75,0.75,0.75,0.75,0.75,0.74,0.73,0.74,0.74,0.73,0.74,0.73,0.73,0.74,0.75,0.76,0.76,0.76,0.76,0.75,0.75,0.75,0.76,0.75,0.76,0.77,0.77,0.78,0.78,0.78,0.79,0.79,0.79,0.79,0.80,0.80,0.81,0.81,0.82,0.82,0.82,0.81,0.82,0.81,0.82,0.82,0.83,0.84,0.83,0.84,0.84,0.84,0.83,0.84,0.82,0.81,0.81,0.81,0.82,0.82,0.82,0.82,0.82,0.82,0.83,0.82,0.82,0.81,0.81,0.81,0.81,0.81,0.81,0.81,0.80,0.80,0.80,0.80,0.80,0.80,0.80,0.81,0.81,0.82,0.83,0.83,0.82,0.83,0.82,0.82,0.82,0.83,0.83,0.84,0.84,0.85,0.86,0.85,0.85,0.84,0.84,0.84,0.84,0.83,0.82,0.81,0.81,0.81,0.81,0.81,0.80,0.80,0.79,0.80,0.80,0.79,0.80,0.80,0.80,0.80,0.80,0.79,0.79,0.79,0.79,0.79,0.79,0.79,0.79,0.80,0.80,0.79,0.79,0.79,0.79,0.78,0.78,0.78,0.78,0.78,0.79,0.79,0.79,0.79,0.80,0.81,0.82,0.82,0.82,0.83,0.84,0.84,0.84,0.84,0.84,0.85,0.85,0.85,0.85,0.85,0.85,0.85,0.85,0.85,0.84,0.83,0.82,0.81,0.82,0.82,0.82,0.81,0.81,0.82,0.82,0.82,0.82,0.82,0.83,0.83,0.83,0.82,0.83,0.83,0.83,0.83,0.82,0.82,0.83,0.83,0.83,0.82,0.83,0.83,0.83,0.83,0.83,0.83,0.82,0.82,0.81,0.80,0.79,0.79,0.79,0.79,0.80,0.80,0.80,0.80,0.79,0.79,0.79,0.79,0.79,0.79,0.78,0.78,0.78,0.78,0.79,0.79,0.80,0.79,0.79,0.78,0.76,0.76,0.76,0.76,0.75,0.75,0.76,0.75,0.75,0.75,0.75,0.75,0.75,0.77,0.76,0.77,0.78,0.79,0.80,0.80,0.80,0.80,0.80,0.81,0.81,0.82,0.80,0.81,0.80,0.80,0.79,0.80,0.80,0.79,0.80,0.80,0.80,0.80,0.80,0.81,0.81,0.82,0.83,0.83,0.83,0.83,0.83,0.83,0.83,0.82,0.82,0.82,0.82,0.81,0.80,0.80,0.80,0.79,0.79,0.79,0.79,0.78,0.78,0.78,0.78,0.78,0.76,0.76,0.75,0.76,0.75,0.74,0.74,0.73,0.73,0.72,0.72,0.71,0.71,0.71,0.71,0.72,0.72,0.72,0.72,0.73,0.73,0.73,0.72,0.72,0.73,0.73,0.74,0.74,0.74,0.75,0.75,0.76,0.76,0.76,0.75,0.75,0.75,0.75,0.76,0.75,0.75,0.75,0.76,0.77,0.77,0.77,0.78,0.79,0.80,0.79,0.79,0.79,0.80,0.80,0.79,0.79,0.79,0.79,0.79,0.79,0.79,0.79,0.79,0.79,0.78,0.78,0.77,0.77,0.75,0.73,0.72,0.71,0.69,0.69,0.69,0.69,0.68,0.70,0.70,0.70,0.69,0.69,0.69,0.69,0.70,0.69,0.70,0.69,0.68,0.68,0.68,0.68,0.67,0.66,0.65,0.65,0.65,0.64,0.62
Q96RI9	0.68,0.65,0.65,0.63,0.62,0.62,0.61,0.62,0.62,0.62,0.61,0.60,0.61,0.61,0.60,0.59,0.59,0.58,0.57,0.56,0.56,0.54,0.52,0.52,0.50,0.48,0.46,0.45,0.44,0.41,0.40,0.39,0.38,0.38,0.38,0.37,0.36,0.34,0.34,0.32,0.31,0.32,0.32,0.31,0.32,0.31,0.29,0.29,0.28,0.26,0.25,0.24,0.23,0.21,0.20,0.20,0.19,0.18,0.18,0.18,0.17,0.16,0.17,0.17,0.16,0.15,0.16,0.17,0.15,0.15,0.16,0.15,0.15,0.15,0.15,0.15,0.15,0.15,0.15,0.15,0.16,0.16,0.17,0.18,0.17,0.17,0.17,0.17,0.17,0.17,0.18,0.18,0.18,0.18,0.18,0.18,0.17,0.17,0.17,0.17,0.17,0.17,0.17,0.16,0.16,0.17,0.17,0.16,0.16,0.16,0.17,0.17,0.17,0.16,0.17,0.18,0.18,0.20,0.21,0.21,0.22,0.22,0.22,0.20,0.20,0.21,0.22,0.22,0.22,0.23,0.24,0.24,0.24,0.25,0.26,0.26,0.26,0.27,0.29,0.29,0.29,0.30,0.30,0.30,0.30,0.31,0.31,0.31,0.31,0.33,0.33,0.33,0.33,0.33,0.35,0.36,0.35,0.35,0.36,0.35,0.35,0.35,0.35,0.34,0.35,0.36,0.36,0.34,0.34,0.34,0.35,0.34,0.33,0.33,0.32,0.32,0.34,0.34,0.33,0.32,0.33,0.33,0.33,0.33,0.34,0.34,0.33,0.35,0.35,0.34,0.33,0.33,0.33,0.34,0.34,0.33,0.32,0.32,0.32,0.30,0.31,0.32,0.31,0.30,0.30,0.31,0.30,0.29,0.31,0.31,0.32,0.32,0.33,0.34,0.35,0.37,0.38,0.37,0.38,0.39,0.41,0.41,0.41,0.42,0.42,0.43,0.44,0.44,0.44,0.44,0.45,0.46,0.46,0.47,0.47,0.46,0.46,0.47,0.46,0.45,0.45,0.44,0.43,0.43,0.43,0.43,0.41,0.41,0.42,0.41,0.40,0.40,0.39,0.39,0.38,0.38,0.36,0.34,0.34,0.33,0.32,0.30,0.29,0.30,0.31,0.30,0.29,0.29,0.28,0.29,0.30,0.29,0.28,0.28,0.28,0.27,0.27,0.27,0.27,0.27,0.27,0.27,0.27,0.27,0.27,0.27,0.26,0.26,0.27,0.25,0.25,0.26,0.26,0.26,0.26,0.27,0.26,0.26,0.26,0.26,0.25,0.26,0.27,0.26,0.25,0.25,0.26,0.26,0.26,0.25,0.25,0.25,0.27,0.28,0.28,0.27,0.28,0.29,0.30,0.28,0.29,0.30,0.32,0.34,0.35,0.37,0.38,0.40,0.41,0.41,0.42,0.43,0.44,0.43,0.43,0.44,0.44,0.45,0.47,0.47,0.48,0.50,0.51,0.50,0.51,0.53,0.53,0.52
O95359	0.86,0.85,0.86,0.86,0.87,0.87,0.87,0.87,0.88,0.88,0.87,0.87,0.88,0.88,0.87,0.87,0.87,0.87,0.88,0.86,0.86,0.85,0.85,0.85,0.85,0.85,0.85,0.85,0.85,0.85,0.85,0.85,0.85,0.85,0.86,0.86,0.86,0.86,0.86,0.87,0.86,0.86,0.86,0.86,0.86,0.85,0.84,0.84,0.83,0.83,0.82,0.82,0.82,0.82,0.82,0.82,0.82,0.82,0.82,0.82,0.83,0.83,0.83,0.82,0.83,0.83,0.82,0.83,0.82,0.83,0.83,0.83,0.83,0.82,0.82,0.82,0.81,0.81,0.81,0.81,0.81,0.82,0.82,0.82,0.82,0.82,0.82,0.83,0.82,0.82,0.82,0.80,0.80,0.80,0.79,0.79,0.78,0.78,0.78,0.76,0.76,0.75,0.75,0.75,0.75,0.75,0.74,0.74,0.73,0.73,0.73,0.72,0.72,0.71,0.72,0.72,0.72,0.71,0.70,0.71,0.70,0.68,0.68,0.67,0.67,0.66,0.66,0.66,0.66,0.65,0.65,0.65,0.66,0.67,0.68,0.69,0.69,0.69,0.70,0.69,0.71,0.72,0.73,0.74,0.73,0.72,0.72,0.71,0.72,0.72,0.72,0.72,0.72,0.73,0.73,0.72,0.73,0.73,0.74,0.75,0.75,0.76,0.76,0.76,0.75,0.75,0.76,0.74,0.74,0.75,0.76,0.78,0.78,0.78,0.78,0.78,0.78,0.78,0.78,0.78,0.78,0.78,0.78,0.78,0.77,0.78,0.78,0.79,0.80,0.81,0.81,0.81,0.81,0.81,0.81,0.82,0.82,0.82,0.81,0.81,0.82,0.82,0.81,0.81,0.81,0.82,0.83,0.84,0.85,0.85,0.85,0.84,0.83,0.83,0.83,0.83,0.82,0.82,0.81,0.81,0.81,0.81,0.80,0.79,0.79,0.79,0.79,0.80,0.79,0.79,0.79,0.78,0.79,0.78,0.77,0.77,0.76,0.76,0.75,0.74,0.74,0.73,0.72,0.71,0.70,0.70,0.69,0.69,0.69,0.68,0.69,0.69,0.69,0.69,0.68,0.67,0.67,0.66,0.66,0.67,0.67,0.67,0.67,0.67,0.68,0.67,0.68,0.67,0.67,0.67,0.67,0.67,0.67,0.67,0.67,0.68,0.68,0.68,0.67,0.68,0.69,0.69,0.69,0.70,0.72,0.73,0.74,0.74,0.73,0.73,0.73,0.73,0.73,0.72,0.72,0.72,0.73,0.74,0.74,0.74,0.74,0.74,0.74,0.73,0.72,0.73,0.73,0.72,0.71,0.71,0.71,0.71,0.70,0.69,0.69,0.69,0.69,0.69,0.69,0.70,0.70,0.70,0.69,0.68,0.68,0.68,0.68,0.68,0.68,0.69,0.69,0.69,0.70,0.70,0.70,0.69,0.70,0.69,0.68,0.68,0.68,0.68,0.68,0.68,0.69,0.69,0.68,0.69,0.69,0.68,0.68,0.67,0.67,0.67,0.67,0.68,0.68,0.69,0.68,0.69,0.69,0.69,0.70,0.71,0.72,0.72,0.73,0.72,0.71,0.72,0.72,0.71,0.71,0.71,0.72,0.72,0.73,0.73,0.74,0.75,0.75,0.75,0.75,0.75,0.75,0.75,0.75,0.76,0.75,0.76,0.77,0.77,0.76,0.77,0.76,0.76,0.75,0.74,0.73,0.73,0.73,0.71,0.70,0.69,0.69,0.69,0.69,0.68,0.69,0.69,0.69,0.69,0.69,0.69,0.69,0.69,0.69,0.69,0.70,0.70,0.70,0.69,0.68,0.68,0.68,0.68,0.69,0.70,0.70,0.71,0.71,0.71,0.73,0.74,0.75,0.75,0.75,0.76,0.77,0.78,0.79,0.80,0.80,0.81,0.82,0.82,0.82,0.82,0.82,0.82,0.82,0.82,0.82,0.83,0.83,0.83,0.83,0.83,0.83,0.83,0.83,0.83,0.84,0.85,0.85,0.86,0.85,0.85,0.85,0.85,0.85,0.85,0.85,0.85,0.86,0.86,0.86,0.86,0.87,0.86,0.87,0.87,0.86,0.87,0.87,0.87,0.87,0.87,0.87,0.87,0.87,0.87,0.87,0.86,0.86,0.87,0.87,0.86,0.86,0.86,0.85,0.85,0.86,0.86,0.85,0.84,0.84,0.84,0.83,0.84,0.83,0.84,0.84,0.84,0.84,0.83,0.83,0.82,0.82,0.82,0.81,0.80,0.80,0.80,0.80,0.80,0.80,0.80,0.80,0.81,0.81,0.81,0.80,0.81,0.81,0.80,0.80,0.80,0.80,0.80,0.80,0.81,0.80,0.81,0.80,0.81,0.82,0.83,0.83,0.83,0.83,0.83,0.83,0.83,0.83,0.84,0.84,0.84,0.84,0.85,0.85,0.86,0.85,0.86,0.85,0.85,0.85,0.85,0.85,0.85,0.85,0.84,0.84,0.85,0.84,0.85,0.85,0.85,0.85,0.87,0.86,0.85,0.85,0.86,0.86,0.86,0.86,0.85,0.85,0.85,0.84,0.84,0.84,0.84,0.83,0.83,0.82,0.82,0.82,0.83,0.84,0.83,0.84,0.85,0.84,0.85,0.86,0.86,0.86,0.86,0.86,0.86,0.86,0.87,0.86,0.86,0.87,0.87,0.87,0.86,0.86,0.87,0.87,0.86,0.85,0.83,0.83,0.83,0.82,0.81,0.81,0.80,0.80,0.80,0.80,0.80,0.78,0.79,0.78,0.78,0.78,0.77,0.78,0.77,0.77,0.77,0.78,0.77,0.76,0.75,0.74,0.74,0.72,0.72,0.71,0.72,0.70,0.69,0.69,0.69,0.69,0.68,0.68,0.67,0.66,0.67,0.68,0.67,0.68,0.68,0.70,0.70,0.71,0.71,0.71,0.70,0.71,0.70,0.70,0.70,0.70,0.71,0.71,0.71,0.72,0.71,0.71,0.70,0.71,0.72,0.72,0.74,0.74,0.75,0.76,0.76,0.75,0.77,0.77,0.77,0.78,0.78,0.78,0.79,0.80,0.81,0.81,0.81,0.82,0.81,0.82,0.81,0.81,0.81,0.81,0.80,0.80,0.80,0.80,0.78,0.78,0.77,0.77,0.76,0.76,0.76,0.76,0.76,0.77,0.77,0.78,0.77,0.77,0.76,0.76,0.76,0.76,0.77,0.76,0.77,0.78,0.77,0.77,0.77,0.77,0.77,0.77,0.78,0.77,0.78,0.78,0.78,0.78,0.78,0.78,0.79,0.80,0.81,0.82,0.82,0.84,0.84,0.85,0.85,0.86,0.86,0.85,0.85,0.85,0.85,0.84,0.83,0.84,0.83,0.84,0.84,0.84,0.83,0.83,0.83,0.83,0.83,0.83,0.83,0.83,0.83,0.83,0.83,0.83,0.84,0.84,0.83,0.83,0.83,0.84,0.84,0.84,0.83,0.84,0.84,0.83,0.83,0.83,0.83,0.83,0.83,0.83,0.82,0.82,0.82,0.82,0.82,0.83,0.84,0.83,0.84,0.84,0.84,0.85,0.85,0.84,0.84,0.85,0.84,0.84,0.84,0.84,0.84,0.83,0.82,0.80,0.80,0.80,0.80,0.80,0.79,0.79,0.80,0.80,0.80,0.80,0.79,0.79,0.79,0.79,0.79,0.79,0.80,0.81,0.82,0.82,0.82,0.83,0.82,0.82,0.82,0.81,0.81,0.80,0.80,0.80,0.80,0.80,0.80,0.80,0.80,0.79,0.80,0.80,0.80,0.81,0.82,0.83,0.83,0.83,0.83,0.83,0.83,0.83,0.83,0.83,0.83,0.83,0.83,0.83,0.83,0.83,0.82,0.82,0.82,0.81,0.81,0.81,0.81,0.81,0.81,0.82,0.82,0.82,0.82,0.82,0.81,0.82,0.82,0.82,0.83,0.83,0.83,0.83,0.84,0.84,0.84,0.84,0.84,0.84,0.84,0.85,0.84,0.85,0.84,0.84,0.84,0.84,0.84,0.84,0.85,0.85,0.84,0.85,0.85,0.85,0.85,0.86,0.86,0.86,0.86,0.85,0.86,0.87,0.87,0.87,0.87,0.88,0.88,0.87,0.87,0.87,0.87,0.87,0.86,0.86,0.86,0.86,0.86,0.86,0.86,0.86,0.86,0.87,0.87,0.87,0.87,0.87,0.87,0.88,0.88,0.87,0.87,0.86,0.85,0.84,0.84,0.83,0.83,0.83,0.83,0.83,0.82,0.82,0.81,0.81,0.82,0.82,0.81,0.81,0.82,0.82,0.81,0.82,0.82,0.82,0.82,0.82,0.81,0.82,0.81,0.81,0.81,0.81,0.81,0.81,0.81,0.81,0.81,0.81,0.81,0.80,0.80,0.78,0.79,0.80,0.81,0.81,0.81,0.80,0.80,0.81,0.80,0.81,0.81,0.81,0.82,0.81,0.80,0.80,0.79,0.78,0.78,0.78,0.78,0.79,0.78,0.78,0.77,0.77,0.77,0.77,0.77,0.78,0.77,0.78,0.77,0.77,0.77,0.75,0.74,0.74,0.75,0.76,0.77,0.77,0.77,0.77,0.77,0.77,0.78,0.78,0.78,0.78,0.79,0.79,0.79,0.79,0.80,0.80,0.81,0.82,0.82,0.83,0.83,0.82,0.82,0.82,0.83,0.83,0.83,0.83,0.83,0.83,0.82,0.83,0.83,0.83,0.83,0.84,0.85,0.87,0.86,0.86,0.87,0.86,0.87,0.86,0.87,0.86,0.87,0.87,0.87,0.87,0.87,0.87,0.87,0.87,0.87,0.87,0.87,0.87,0.86,0.87,0.86,0.86,0.86,0.87,0.87,0.87,0.88,0.88,0.88,0.88,0.89,0.89,0.89,0.89,0.89,0.90,0.89,0.89,0.88,0.89,0.89,0.88,0.89,0.89,0.89,0.88,0.89,0.89,0.89,0.89,0.88,0.88,0.88,0.88,0.88,0.88,0.88,0.87,0.88,0.87,0.88,0.88,0.86,0.85,0.84,0.84,0.84,0.84,0.84,0.84,0.84,0.84,0.84,0.84,0.84,0.83,0.82,0.82,0.81,0.82,0.82,0.82,0.83,0.82,0.82,0.82,0.82,0.82,0.82,0.82,0.82,0.82,0.82,0.82,0.81,0.81,0.81,0.81,0.81,0.80,0.80,0.80,0.80,0.81,0.82,0.82,0.81,0.82,0.81,0.81,0.81,0.81,0.81,0.80,0.80,0.81,0.81,0.82,0.82,0.83,0.82,0.82,0.81,0.81,0.82,0.82,0.82,0.82,0.82,0.82,0.82,0.82,0.82,0.82,0.82,0.82,0.82,0.82,0.82,0.83,0.84,0.84,0.84,0.84,0.85,0.84,0.85,0.85,0.85,0.85,0.86,0.86,0.86,0.86,0.86,0.86,0.86,0.87,0.87,0.87,0.87,0.87,0.88,0.88,0.88,0.88,0.88,0.87,0.87,0.87,0.88,0.87,0.87,0.87,0.87,0.87,0.87,0.87,0.87,0.87,0.87,0.87,0.86,0.87,0.86,0.86,0.86,0.86,0.86,0.86,0.86,0.86,0.85,0.86,0.86,0.86,0.86,0.85,0.85,0.85,0.84,0.84,0.84,0.85,0.85,0.84,0.83,0.82,0.81,0.80,0.81,0.80,0.81,0.81,0.81,0.81,0.81,0.81,0.81,0.81,0.81,0.81,0.80,0.81,0.81,0.81,0.81,0.80,0.80,0.80,0.80,0.79,0.79,0.79,0.79,0.79,0.79,0.79,0.80,0.80,0.79,0.79,0.79,0.80,0.79,0.79,0.80,0.81,0.82,0.82,0.84,0.84,0.84,0.83,0.84,0.84,0.83,0.84,0.83,0.83,0.84,0.84,0.84,0.85,0.84,0.85,0.85,0.85,0.86,0.86,0.86,0.87,0.87,0.87,0.87,0.87,0.87,0.86,0.87,0.87,0.87,0.87,0.86,0.86,0.86,0.85,0.85,0.85,0.86,0.85,0.85,0.85,0.84,0.83,0.83,0.82,0.81,0.81,0.81,0.81,0.80,0.79,0.77,0.76,0.75,0.74,0.74,0.73,0.73,0.73,0.72,0.72,0.70,0.69,0.68,0.68,0.67,0.67,0.67,0.67,0.66,0.66,0.66,0.67,0.67,0.67,0.67,0.67,0.67,0.66,0.67,0.68,0.68,0.68,0.70,0.70,0.71,0.70,0.71,0.71,0.71,0.71,0.72,0.74,0.75,0.75,0.77,0.77,0.77,0.77,0.76,0.77,0.77,0.78,0.79,0.79,0.80,0.81,0.81,0.81,0.81,0.82,0.81,0.82,0.82,0.82,0.82,0.82,0.82,0.82,0.82,0.82,0.81,0.82,0.81,0.81,0.81,0.82,0.82,0.82,0.82,0.83,0.83,0.83,0.83,0.84,0.84,0.83,0.84,0.83,0.83,0.84,0.83,0.82,0.82,0.82,0.82,0.82,0.82,0.82,0.83,0.83,0.83,0.83,0.83,0.83,0.83,0.83,0.83,0.83,0.83,0.83,0.83,0.83,0.83,0.83,0.81,0.81,0.80,0.80,0.80,0.80,0.79,0.79,0.80,0.79,0.79,0.79,0.79,0.79,0.78,0.78,0.78,0.79,0.80,0.80,0.80,0.81,0.80,0.79,0.77,0.77,0.77,0.77,0.77,0.76,0.76,0.76,0.76,0.76,0.76,0.76,0.76,0.77,0.77,0.76,0.76,0.77,0.78,0.79,0.79,0.79,0.79,0.79,0.79,0.79,0.78,0.79,0.79,0.79,0.79,0.80,0.81,0.81,0.81,0.80,0.81,0.81,0.81,0.81,0.82,0.84,0.85,0.84,0.84,0.84,0.85,0.85,0.86,0.86,0.86,0.85,0.86,0.86,0.86,0.86,0.86,0.87,0.87,0.87,0.87,0.86,0.87,0.88,0.87,0.88,0.88,0.88,0.89,0.88,0.88,0.88,0.88,0.88,0.87,0.87,0.88,0.87,0.86,0.87,0.87,0.87,0.87,0.87,0.88,0.88,0.88,0.88,0.88,0.88,0.88,0.88,0.88,0.87,0.87,0.86,0.86,0.86,0.86,0.86,0.86,0.86,0.86,0.86,0.86,0.85,0.85,0.85,0.85,0.85,0.86,0.86,0.86,0.87,0.87,0.87,0.87,0.86,0.87,0.87,0.86,0.86,0.86,0.86,0.86,0.86,0.85,0.85,0.85,0.85,0.85,0.85,0.85,0.85,0.85,0.85,0.85,0.86,0.86,0.85,0.85,0.85,0.85,0.85,0.86,0.85,0.86,0.86,0.86,0.85,0.85,0.85,0.84,0.84,0.84,0.84,0.84,0.84,0.85,0.85,0.85,0.85,0.86,0.85,0.85,0.86,0.86,0.86,0.86,0.86,0.85,0.86,0.86,0.86,0.86,0.87,0.87,0.86,0.86,0.86,0.86,0.86,0.86,0.85,0.85,0.83,0.83,0.83,0.83,0.83,0.82,0.82,0.82,0.82,0.82,0.82,0.83,0.83,0.83,0.83,0.82,0.83,0.83,0.83,0.83,0.83,0.83,0.83,0.83,0.84,0.83,0.83,0.83,0.83,0.82,0.83,0.82,0.82,0.83,0.83,0.83,0.83,0.83,0.84,0.84,0.85,0.86,0.86,0.87,0.87,0.87,0.88,0.89,0.89,0.89,0.89,0.89,0.88,0.88,0.88,0.88,0.88,0.88,0.88,0.87,0.87,0.88,0.87,0.88,0.88,0.88,0.88,0.88,0.88,0.88,0.89,0.88,0.88,0.88,0.88,0.87,0.87,0.87,0.87,0.87,0.87,0.87,0.87,0.87,0.86,0.85,0.85,0.83,0.83,0.83,0.83,0.83,0.83,0.84,0.84,0.83,0.83,0.84,0.84,0.84,0.84,0.84,0.83,0.83,0.83,0.83,0.82,0.82,0.83,0.82,0.82,0.81,0.82,0.80,0.80,0.80,0.79,0.80,0.80,0.80,0.79,0.79,0.78,0.77,0.78,0.78,0.78,0.78,0.79,0.79,0.78,0.78,0.78,0.77,0.77,0.76,0.76,0.76,0.76,0.76,0.75,0.76,0.74,0.73,0.72,0.70,0.69,0.70,0.70,0.70,0.70,0.70,0.71,0.71,0.72,0.72,0.72,0.73,0.73,0.73,0.73,0.73,0.73,0.73,0.74,0.74,0.74,0.76,0.76,0.76,0.76,0.76,0.77,0.77,0.77,0.77,0.78,0.78,0.79,0.78,0.78,0.78,0.77,0.78,0.80,0.82,0.84,0.84,0.84,0.84,0.84,0.84,0.84,0.84,0.83,0.84,0.83,0.83,0.83,0.82,0.80,0.80,0.79,0.79,0.80,0.79,0.79,0.80,0.79,0.79,0.80,0.80,0.81,0.81,0.81,0.81,0.81,0.81,0.81,0.81,0.81,0.81,0.81,0.79,0.79,0.78,0.78,0.78,0.77,0.77,0.76,0.77,0.77,0.77,0.77,0.78,0.78,0.79,0.79,0.80,0.81,0.82,0.82,0.82,0.82,0.82,0.82,0.83,0.83,0.83,0.83,0.83,0.82,0.82,0.81,0.81,0.80,0.80,0.79,0.79,0.78,0.77,0.76,0.77,0.78,0.78,0.80,0.80,0.80,0.80,0.81,0.81,0.81,0.81,0.81,0.81,0.81,0.81,0.81,0.81,0.80,0.81,0.81,0.81,0.82,0.82,0.82,0.83,0.82,0.82,0.81,0.81,0.81,0.81,0.81,0.82,0.82,0.83,0.83,0.83,0.84,0.84,0.85,0.86,0.86,0.85,0.86,0.85,0.85,0.85,0.84,0.84,0.83,0.83,0.83,0.83,0.83,0.82,0.82,0.82,0.82,0.82,0.82,0.82,0.82,0.81,0.81,0.81,0.81,0.81,0.81,0.82,0.81,0.81,0.81,0.82,0.82,0.82,0.82,0.82,0.83,0.83,0.82,0.82,0.83,0.83,0.84,0.84,0.84,0.84,0.84,0.85,0.85,0.85,0.86,0.86,0.86,0.86,0.86,0.87,0.87,0.87,0.87,0.87,0.87,0.88,0.88,0.88,0.88,0.89,0.88,0.89,0.88,0.89,0.88,0.88,0.88,0.87,0.87,0.88,0.88,0.88,0.88,0.89,0.89,0.89,0.89,0.89,0.89,0.89,0.89,0.89,0.89,0.88,0.88,0.87,0.87,0.87,0.87,0.87,0.87,0.86,0.86,0.87,0.86,0.86,0.85,0.85,0.85,0.85,0.84,0.85,0.85,0.85,0.85,0.85,0.85,0.84,0.85,0.84,0.84,0.84,0.84,0.83,0.83,0.83,0.84,0.83,0.83,0.83,0.83,0.82,0.82,0.82,0.82,0.82,0.83,0.82,0.82,0.82,0.81,0.81,0.81,0.80,0.81,0.81,0.81,0.81,0.81,0.82,0.82,0.81,0.81,0.81,0.81,0.81,0.81,0.81,0.81,0.81,0.81,0.80,0.80,0.80,0.81,0.80,0.79,0.79,0.79,0.80,0.79,0.79,0.80,0.80,0.81,0.81,0.82,0.82,0.82,0.82,0.82,0.83,0.83,0.83,0.83,0.83,0.84,0.83,0.83,0.83,0.83,0.83,0.84,0.84,0.84,0.84,0.84,0.85,0.85,0.85,0.85,0.84,0.84,0.82,0.82,0.82,0.82,0.83,0.83,0.83,0.82,0.82,0.82,0.82,0.82,0.82,0.83,0.83,0.83,0.83,0.84,0.84,0.84,0.84,0.84,0.84,0.84,0.84,0.84,0.84,0.84,0.83,0.82,0.82,0.82,0.82,0.83,0.82,0.82,0.82,0.83,0.83,0.84,0.85,0.86,0.87,0.87,0.87,0.87,0.87,0.87,0.88,0.88,0.88,0.88,0.87,0.87,0.87,0.87,0.86,0.86,0.86,0.85,0.85,0.85,0.85,0.86,0.86,0.86,0.86,0.86,0.87,0.87,0.87,0.87,0.87,0.87,0.86,0.86,0.86,0.86,0.86,0.86,0.86,0.86,0.87,0.87,0.88,0.87,0.88,0.88,0.88,0.88,0.88,0.88,0.88,0.88,0.88,0.87,0.87,0.86,0.87,0.86,0.85,0.84,0.85,0.83,0.83,0.83,0.81,0.82,0.82,0.81,0.79,0.79,0.78,0.78,0.78,0.79,0.79,0.79,0.79,0.79,0.79,0.80,0.80,0.80,0.79,0.79,0.80,0.80,0.80,0.80,0.80,0.80,0.80,0.80,0.80,0.80,0.80,0.81,0.82,0.82,0.83,0.83,0.84,0.84,0.84,0.85,0.85,0.86,0.86,0.86,0.87,0.89,0.88,0.88,0.88,0.87,0.87,0.87,0.87,0.87,0.87,0.87,0.87,0.87,0.86,0.86,0.86,0.85,0.85,0.84,0.84,0.84,0.84,0.84,0.84,0.84,0.84,0.83,0.83,0.83,0.82,0.82,0.83,0.83,0.83,0.84,0.83,0.83,0.82,0.82,0.82,0.81,0.80,0.81,0.82,0.82,0.83,0.83,0.83,0.83,0.83,0.83,0.82,0.83,0.82,0.83,0.83,0.83,0.84,0.84,0.84,0.84,0.84,0.84,0.83,0.83,0.82,0.83,0.83,0.83,0.83,0.83,0.83,0.83,0.83,0.83,0.83,0.83,0.82,0.83,0.83,0.83,0.83,0.84,0.84,0.84,0.84,0.83,0.82,0.81,0.81,0.80,0.80,0.81,0.80,0.81,0.80,0.80,0.80,0.80,0.80,0.80,0.80,0.80,0.80,0.80,0.81,0.81,0.81,0.81,0.81,0.81,0.81,0.80,0.80,0.79,0.78,0.78,0.78,0.79,0.78,0.78,0.79,0.78,0.79,0.79,0.79,0.80,0.81,0.82,0.83,0.83,0.83,0.83,0.83,0.83,0.83,0.83,0.83,0.84,0.84,0.84,0.84,0.84,0.84,0.84,0.84,0.84,0.84,0.84,0.84,0.84,0.85,0.85,0.85,0.86,0.88,0.88,0.88,0.89,0.88,0.88,0.88,0.87,0.88,0.87,0.88,0.88,0.87,0.87,0.88,0.87,0.87,0.87,0.88,0.88,0.87,0.87,0.87,0.87,0.87,0.87,0.87,0.87,0.87,0.88,0.88,0.88,0.88,0.88,0.88,0.87,0.87,0.87,0.88,0.87,0.87,0.86,0.85,0.86,0.85,0.85,0.86,0.86,0.87,0.87,0.87,0.86,0.86,0.87,0.87,0.87,0.87,0.86,0.86,0.86,0.85,0.85,0.85,0.84,0.85,0.84,0.84,0.84,0.84,0.84,0.84,0.83,0.83,0.82,0.82,0.82,0.82,0.81,0.82,0.81,0.81,0.82,0.83,0.83,0.83,0.83,0.83,0.84,0.84,0.84,0.83,0.83,0.84,0.83,0.83,0.84,0.83,0.83,0.82,0.82,0.81,0.80,0.79,0.79,0.79,0.78,0.78,0.77,0.77,0.77,0.77,0.77,0.76,0.77,0.77,0.77,0.77,0.76,0.75,0.74,0.74,0.74,0.72,0.70,0.70,0.69,0.68,0.67,0.67,0.66,0.64,0.64,0.63,0.61,0.60,0.59,0.58,0.57,0.57,0.57,0.56,0.56,0.56,0.56,0.56,0.55,0.55,0.55,0.55,0.55,0.54,0.53,0.53,0.53,0.52,0.52,0.52,0.51,0.51,0.51,0.51,0.51,0.51,0.52,0.53,0.53,0.53,0.55,0.55,0.55,0.56,0.58,0.59,0.60,0.61,0.62,0.62,0.63,0.64,0.65,0.65,0.65,0.67,0.68,0.69,0.70,0.71,0.71,0.72,0.73,0.73,0.74,0.75,0.75,0.76,0.77,0.78,0.78,0.79,0.80,0.80,0.80,0.79,0.79,0.79,0.79,0.78,0.77,0.76,0.76,0.75,0.75,0.73,0.73,0.71,0.71,0.70,0.69,0.69,0.68,0.67,0.67,0.67,0.66,0.65,0.64,0.64,0.63,0.62,0.61,0.60,0.60,0.58,0.57,0.57,0.56,0.55,0.54,0.53,0.53,0.52,0.52,0.51,0.51,0.50,0.51,0.51,0.52,0.52,0.51,0.51,0.51,0.51,0.51,0.51,0.51,0.51,0.51,0.52,0.52,0.51,0.52,0.52,0.52,0.52,0.52,0.52,0.51,0.52,0.51,0.52,0.52,0.51,0.52,0.52,0.52,0.52,0.53,0.53,0.52,0.52,0.52,0.52,0.52,0.53,0.53,0.53,0.53,0.52,0.52,0.52,0.52,0.52,0.52,0.52,0.52,0.53,0.53,0.53,0.53,0.53,0.53,0.52,0.52,0.52,0.52,0.52,0.52,0.52,0.52,0.52,0.52,0.53,0.53,0.53,0.53,0.52,0.52,0.52,0.53,0.53,0.53,0.53,0.54,0.54,0.54,0.54,0.54,0.54,0.55,0.55,0.56,0.56,0.56,0.55,0.55,0.55,0.55,0.54,0.54,0.55,0.54,0.55,0.55,0.55,0.55,0.55,0.55,0.55,0.54,0.54,0.54,0.55,0.54,0.54,0.54,0.54,0.55,0.55,0.55,0.55,0.54,0.55,0.55,0.54,0.54,0.54,0.54,0.55,0.55,0.54,0.54,0.54,0.54,0.53,0.53,0.53,0.53,0.53,0.53,0.53,0.53,0.53,0.53,0.53,0.53,0.53,0.53,0.52,0.53,0.53,0.53,0.53,0.52,0.53,0.53,0.54,0.53,0.53,0.52,0.52,0.52,0.53,0.53,0.54,0.54,0.54,0.54,0.54,0.53,0.53,0.53,0.53,0.53,0.54,0.55,0.56,0.56,0.56,0.56,0.56,0.56,0.56,0.56,0.57
Q8NB59	0.87,0.85,0.86,0.86,0.83,0.82,0.81,0.80,0.79,0.79,0.78,0.77,0.75,0.75,0.74,0.73,0.73,0.72,0.71,0.71,0.70,0.69,0.68,0.68,0.67,0.65,0.64,0.64,0.62,0.62,0.62,0.62,0.61,0.61,0.61,0.62,0.62,0.62,0.62,0.62,0.62,0.62,0.63,0.63,0.63,0.64,0.65,0.66,0.66,0.67,0.68,0.69,0.69,0.70,0.71,0.71,0.73,0.73,0.74,0.75,0.75,0.76,0.77,0.78,0.79,0.79,0.81,0.80,0.80,0.81,0.79,0.77,0.77,0.76,0.75,0.73,0.72,0.70,0.68,0.67,0.65,0.64,0.63,0.62,0.61,0.60,0.59,0.60,0.59,0.59,0.59,0.59,0.59,0.60,0.60,0.61,0.61,0.61,0.61,0.61,0.62,0.62,0.62,0.62,0.62,0.62,0.62,0.62,0.64,0.64,0.65,0.67,0.69,0.68,0.70,0.72,0.73,0.74,0.76,0.78,0.79,0.81,0.82,0.84,0.84,0.86,0.87,0.87,0.87,0.87,0.86,0.85,0.85,0.84,0.84,0.84,0.84,0.84,0.84,0.84,0.84,0.84,0.84,0.84,0.84,0.84,0.84,0.85,0.85,0.85,0.85,0.86,0.85,0.85,0.86,0.86,0.86,0.86,0.86,0.86,0.86,0.86,0.86,0.86,0.86,0.86,0.86,0.86,0.87,0.87,0.87,0.88,0.88,0.89,0.90,0.90,0.90,0.90,0.90,0.90,0.90,0.90,0.90,0.90,0.90,0.90,0.90,0.89,0.88,0.87,0.86,0.85,0.84,0.84,0.84,0.84,0.84,0.84,0.83,0.83,0.83,0.83,0.83,0.83,0.83,0.83,0.82,0.82,0.82,0.82,0.82,0.82,0.82,0.82,0.81,0.82,0.81,0.82,0.82,0.81,0.81,0.81,0.82,0.82,0.82,0.82,0.82,0.82,0.82,0.83,0.84,0.85,0.87,0.87,0.87,0.87,0.87,0.87,0.86,0.85,0.84,0.82,0.81,0.78,0.77,0.75,0.74,0.72,0.70,0.68,0.67,0.66,0.67,0.66,0.65,0.64,0.62,0.60,0.58,0.56,0.54,0.53,0.51,0.49,0.47,0.46,0.44,0.43,0.42,0.42,0.42,0.41,0.39,0.39,0.37,0.36,0.34,0.33,0.31,0.30,0.29,0.28,0.29,0.28,0.29,0.30,0.30,0.31,0.34,0.33,0.35,0.34,0.34,0.31,0.31,0.31,0.31,0.33,0.33,0.35,0.37,0.37,0.37,0.37,0.38,0.38,0.38,0.38,0.39,0.37,0.36,0.35,0.34,0.34,0.33,0.36,0.35,0.35,0.35,0.37,0.37,0.37,0.37,0.37,0.37,0.38,0.36,0.36,0.34,0.32,0.32,0.33,0.35,0.36,0.37,0.37,0.37,0.37,0.35,0.35,0.33,0.32,0.33,0.32,0.33,0.31,0.32,0.33,0.32,0.33,0.34,0.35,0.34,0.36,0.36,0.37,0.35,0.35,0.35,0.35,0.33,0.34,0.35,0.35,0.36,0.37,0.39,0.40,0.42,0.44,0.47,0.48,0.48,0.48,0.48,0.49,0.49,0.50,0.51,0.52,0.55,0.56,0.57,0.58,0.60,0.61,0.63,0.64,0.65,0.65,0.66,0.67,0.66,0.67,0.66,0.66,0.64,0.64,0.63,0.63,0.62,0.62,0.61,0.61,0.60,0.60,0.59,0.60,0.59,0.58,0.56,0.54,0.52,0.50,0.48,0.46,0.44,0.43,0.41,0.40,0.40,0.37,0.37,0.35,0.35,0.34,0.32,0.33,0.33,0.31,0.31,0.29,0.27,0.26,0.24,0.24,0.23,0.22,0.22,0.22,0.22,0.24,0.26,0.26,0.27,0.28,0.28,0.27,0.26,0.25,0.26,0.25,0.25,0.26,0.26,0.28,0.29,0.29,0.29,0.31,0.30,0.31,0.31,0.31,0.31,0.30,0.29,0.29,0.26,0.26,0.25,0.25,0.26,0.28,0.29,0.29,0.30,0.31,0.31,0.31,0.31,0.31,0.29,0.28,0.27,0.26,0.25,0.25,0.26,0.28,0.29,0.30,0.32,0.31,0.31,0.31,0.29,0.28,0.27,0.26,0.25,0.25,0.24,0.25,0.24,0.25,0.25,0.26,0.27,0.28,0.27,0.28,0.28,0.27,0.25,0.25,0.25,0.24,0.24,0.25,0.26,0.28,0.29,0.31,0.32,0.32,0.33,0.34,0.33,0.32,0.31,0.29,0.28,0.28,0.28,0.28,0.29,0.29,0.30,0.31,0.32,0.33,0.34,0.34,0.34,0.35,0.35,0.35,0.35,0.33,0.33,0.34,0.33,0.33,0.35
Q8IZP1	0.47,0.45,0.45,0.46,0.44,0.44,0.46,0.45,0.47,0.47,0.48,0.49,0.47,0.48,0.47,0.48,0.49,0.49,0.49,0.51,0.51,0.50,0.48,0.48,0.46,0.44,0.44,0.44,0.43,0.42,0.41,0.40,0.40,0.41,0.42,0.43,0.43,0.44,0.46,0.47,0.47,0.48,0.50,0.50,0.49,0.50,0.50,0.48,0.49,0.48,0.47,0.46,0.46,0.47,0.46,0.47,0.47,0.45,0.43,0.44,0.41,0.40,0.41,0.42,0.41,0.43,0.44,0.44,0.43,0.45,0.46,0.47,0.48,0.47,0.46,0.45,0.44,0.43,0.41,0.40,0.39,0.38,0.36,0.35,0.34,0.34,0.33,0.32,0.33,0.31,0.30,0.30,0.29,0.28,0.27,0.28,0.26,0.26,0.27,0.26,0.25,0.26,0.27,0.26,0.27,0.28,0.27,0.26,0.26,0.27,0.25,0.25,0.23,0.23,0.23,0.23,0.24,0.24,0.25,0.27,0.26,0.26,0.27,0.28,0.28,0.28,0.29,0.30,0.29,0.29,0.31,0.31,0.30,0.31,0.32,0.32,0.32,0.33,0.32,0.31,0.32,0.31,0.30,0.29,0.30,0.29,0.27,0.27,0.27,0.26,0.25,0.25,0.25,0.24,0.23,0.23,0.22,0.21,0.20,0.21,0.19,0.20,0.22,0.22,0.21,0.21,0.22,0.21,0.21,0.21,0.20,0.19,0.19,0.19,0.18,0.16,0.16,0.15,0.14,0.15,0.15,0.15,0.16,0.16,0.16,0.15,0.14,0.14,0.14,0.13,0.13,0.14,0.14,0.14,0.15,0.15,0.17,0.18,0.18,0.18,0.18,0.19,0.18,0.16,0.16,0.18,0.20,0.21,0.22,0.23,0.24,0.25,0.26,0.27,0.28,0.29,0.30,0.31,0.32,0.33,0.34,0.35,0.34,0.35,0.36,0.37,0.38,0.40,0.42,0.44,0.45,0.47,0.49,0.52,0.53,0.54,0.56,0.56,0.56,0.58,0.60,0.62,0.62,0.61,0.61,0.60,0.58,0.57,0.55,0.54,0.53,0.52,0.51,0.50,0.51,0.51,0.50,0.50,0.48,0.48,0.46,0.45,0.44,0.43,0.42,0.41,0.40,0.39,0.37,0.34,0.33,0.32,0.30,0.29,0.28,0.26,0.24,0.22,0.21,0.19,0.17,0.16,0.14,0.13,0.14,0.14,0.14,0.15,0.15,0.15,0.16,0.17,0.17,0.18,0.20,0.20,0.22,0.24,0.24,0.26,0.27,0.28,0.30,0.31,0.31,0.32,0.34,0.35,0.35,0.37,0.38,0.38,0.39,0.41,0.40,0.40,0.40,0.41,0.40,0.40,0.41,0.42,0.41,0.41,0.42,0.43,0.42,0.43,0.44,0.44,0.45,0.46,0.46,0.47,0.48,0.48,0.48,0.48,0.48,0.49,0.49,0.49,0.51,0.52,0.53,0.54,0.56,0.56,0.57,0.59,0.60,0.61,0.63,0.64,0.64,0.65,0.67,0.69,0.71,0.73,0.75,0.76,0.77,0.79,0.81,0.82,0.83,0.86,0.86,0.87,0.88,0.88,0.89,0.89,0.89,0.90,0.90,0.91,0.91,0.90,0.90,0.90,0.90,0.89,0.89,0.89,0.90,0.90,0.89,0.90,0.90,0.90,0.90,0.90,0.90,0.90,0.90,0.90,0.90,0.89,0.89,0.89,0.89,0.89,0.89,0.89,0.89,0.88,0.88,0.88,0.88,0.88,0.88,0.88,0.88,0.88,0.88,0.88,0.88,0.88,0.89,0.89,0.89,0.89,0.88,0.87,0.86,0.85,0.84,0.83,0.82,0.81,0.80,0.80,0.78,0.78,0.78,0.77,0.77,0.77,0.77,0.76,0.76,0.75,0.75,0.74,0.73,0.72,0.71,0.71,0.70,0.68,0.68,0.67,0.66,0.65,0.63,0.62,0.62,0.60,0.59,0.57,0.57,0.56,0.55,0.57,0.57,0.58,0.58,0.59,0.60,0.61,0.63,0.63,0.63,0.65,0.65,0.64,0.65,0.66,0.66,0.66,0.67,0.67,0.67,0.67,0.69,0.70,0.71,0.72,0.72,0.73,0.74,0.75,0.76,0.77,0.78,0.79,0.80,0.81,0.82,0.83,0.85,0.86,0.87,0.87,0.87,0.87,0.87,0.88,0.88,0.88,0.88,0.88,0.88,0.89,0.88,0.89,0.88,0.89,0.89,0.89,0.89,0.89,0.89,0.89,0.89,0.89,0.90,0.90,0.90,0.90,0.90,0.90,0.90,0.90,0.90,0.90,0.91,0.91,0.91,0.91,0.91,0.91,0.91,0.91,0.92,0.91,0.92
P29084	0.70,0.70,0.71,0.71,0.73,0.74,0.74,0.74,0.75,0.76,0.76,0.77,0.77,0.78,0.78,0.79,0.79,0.80,0.80,0.80,0.80,0.80,0.80,0.80,0.81,0.82,0.82,0.83,0.84,0.84,0.85,0.86,0.86,0.87,0.87,0.87,0.89,0.89,0.90,0.90,0.90,0.90,0.90,0.89,0.89,0.88,0.87,0.87,0.86,0.86,0.85,0.83,0.82,0.80,0.79,0.77,0.74,0.72,0.71,0.70,0.68,0.66,0.65,0.64,0.63,0.61,0.60,0.58,0.56,0.54,0.54,0.53,0.52,0.51,0.50,0.49,0.47,0.45,0.43,0.42,0.41,0.39,0.37,0.37,0.38,0.35,0.36,0.35,0.34,0.36,0.34,0.33,0.35,0.36,0.36,0.36,0.36,0.37,0.36,0.36,0.36,0.38,0.38,0.36,0.37,0.38,0.38,0.40,0.40,0.40,0.40,0.39,0.39,0.39,0.39,0.39,0.38,0.39,0.38,0.39,0.38,0.38,0.39,0.40,0.39,0.40,0.41,0.40,0.42,0.41,0.39,0.39,0.40,0.38,0.36,0.37,0.37,0.36,0.37,0.38,0.39,0.40,0.39,0.40,0.41,0.40,0.39,0.38,0.37,0.37,0.37,0.36,0.36,0.35,0.32,0.32,0.33,0.33,0.34,0.36,0.35,0.35,0.35,0.36,0.34,0.35,0.35,0.34,0.33,0.32,0.32,0.33,0.34,0.33,0.35,0.36,0.38,0.38,0.39,0.38,0.36,0.35,0.34,0.33,0.33,0.34,0.36,0.38,0.39,0.40,0.42,0.43,0.44,0.45,0.47,0.48,0.48,0.48,0.49,0.50,0.50,0.51,0.52,0.52,0.52,0.54,0.55,0.54,0.55,0.57,0.58,0.59,0.58,0.58,0.58,0.57,0.56,0.56,0.57,0.57,0.59,0.60,0.61,0.62,0.63,0.64,0.65,0.65,0.64,0.64,0.65,0.65,0.66,0.66,0.66,0.66,0.67,0.69,0.70,0.71,0.71,0.72,0.72,0.73,0.74,0.75,0.75,0.75,0.77,0.77,0.78,0.77,0.78,0.79,0.80,0.80,0.80,0.81,0.81,0.81,0.81,0.81,0.82,0.82,0.82,0.83,0.82,0.82,0.82,0.84,0.84,0.83,0.83,0.83,0.84,0.84,0.84,0.83,0.83,0.82,0.82,0.81,0.81,0.81,0.81,0.80,0.80,0.79,0.78,0.77,0.77
Q96EM0	0.61,0.58,0.55,0.54,0.52,0.51,0.49,0.48,0.47,0.46,0.45,0.43,0.42,0.41,0.40,0.40,0.40,0.40,0.40,0.39,0.41,0.39,0.37,0.36,0.36,0.35,0.34,0.32,0.30,0.28,0.27,0.27,0.26,0.25,0.26,0.25,0.25,0.24,0.24,0.24,0.24,0.23,0.24,0.24,0.24,0.24,0.23,0.24,0.25,0.25,0.25,0.26,0.26,0.26,0.26,0.26,0.25,0.24,0.24,0.23,0.23,0.22,0.23,0.23,0.23,0.23,0.24,0.24,0.25,0.24,0.24,0.24,0.23,0.22,0.22,0.21,0.20,0.20,0.20,0.19,0.19,0.19,0.19,0.18,0.18,0.18,0.18,0.17,0.17,0.15,0.15,0.14,0.14,0.13,0.13,0.13,0.14,0.15,0.16,0.17,0.17,0.19,0.18,0.18,0.19,0.21,0.20,0.19,0.21,0.21,0.21,0.23,0.23,0.23,0.23,0.23,0.23,0.23,0.22,0.22,0.23,0.23,0.23,0.23,0.23,0.23,0.24,0.24,0.25,0.28,0.29,0.31,0.31,0.32,0.32,0.34,0.33,0.33,0.32,0.31,0.30,0.30,0.29,0.27,0.27,0.25,0.23,0.22,0.22,0.22,0.21,0.22,0.21,0.22,0.22,0.24,0.26,0.27,0.28,0.29,0.28,0.28,0.28,0.28,0.28,0.28,0.28,0.27,0.27,0.26,0.23,0.22,0.21,0.21,0.19,0.19,0.18,0.20,0.21,0.21,0.22,0.22,0.24,0.23,0.25,0.27,0.27,0.29,0.30,0.30,0.29,0.29,0.28,0.29,0.28,0.28,0.26,0.24,0.24,0.23,0.23,0.23,0.22,0.23,0.24,0.26,0.26,0.28,0.28,0.30,0.30,0.31,0.32,0.33,0.35,0.36,0.36,0.36,0.35,0.34,0.34,0.32,0.31,0.30,0.30,0.28,0.27,0.27,0.27,0.26,0.26,0.26,0.27,0.29,0.30,0.30,0.30,0.30,0.30,0.30,0.29,0.28,0.28,0.28,0.28,0.27,0.25,0.25,0.23,0.24,0.22,0.22,0.21,0.19,0.19,0.16,0.16,0.16,0.15,0.15,0.14,0.14,0.14,0.14,0.15,0.16,0.17,0.18,0.18,0.17,0.18,0.18,0.18,0.18,0.17,0.15,0.15,0.15,0.15,0.15,0.16,0.17,0.18,0.19,0.19,0.20,0.19,0.20,0.20,0.20,0.20,0.20,0.21,0.23,0.23,0.25,0.25,0.26,0.29,0.30,0.32,0.32,0.32,0.32,0.32,0.31,0.30,0.30,0.28,0.29,0.28,0.28,0.28,0.28,0.28,0.29,0.29,0.30,0.31,0.30,0.30,0.31,0.31,0.32,0.32,0.34,0.34,0.34,0.34,0.35,0.35,0.35,0.36,0.37,0.36,0.37,0.36,0.37,0.36,0.35,0.35,0.33,0.34,0.35,0.36,0.38,0.38,0.40,0.41,0.42,0.42,0.43,0.43,0.44
Q9NVG8	0.42,0.41,0.40,0.41,0.42,0.40,0.39,0.40,0.39,0.38,0.37,0.38,0.37,0.36,0.35,0.37,0.37,0.38,0.37,0.37,0.36,0.35,0.33,0.31,0.29,0.29,0.27,0.26,0.25,0.27,0.26,0.25,0.26,0.26,0.26,0.27,0.28,0.28,0.27,0.27,0.28,0.28,0.28,0.28,0.28,0.28,0.28,0.29,0.28,0.28,0.28,0.29,0.28,0.28,0.29,0.30,0.28,0.27,0.26,0.26,0.28,0.28,0.28,0.28,0.29,0.30,0.32,0.33,0.35,0.36,0.37,0.37,0.39,0.39,0.39,0.39,0.40,0.40,0.40,0.40,0.39,0.39,0.39,0.41,0.41,0.41,0.42,0.42,0.43,0.42,0.43,0.44,0.43,0.43,0.44,0.44,0.42,0.44,0.44,0.44,0.44,0.43,0.42,0.42,0.43,0.42,0.42,0.40,0.40,0.38,0.37,0.37,0.38,0.37,0.38,0.37,0.36,0.35,0.35,0.35,0.34,0.35,0.34,0.35,0.33,0.33,0.33,0.30,0.31,0.30,0.32,0.34,0.33,0.34,0.34,0.33,0.33,0.33,0.31,0.32,0.32,0.32,0.32,0.33,0.34,0.33,0.35,0.37,0.39,0.39,0.41,0.41,0.40,0.40,0.41,0.41,0.43,0.45,0.45,0.45,0.46,0.47,0.46,0.47,0.48,0.50,0.51,0.52,0.54,0.55,0.56,0.55,0.55,0.55,0.56,0.57,0.58,0.60,0.61,0.61,0.61,0.64,0.65,0.65,0.64,0.63,0.62,0.61,0.59,0.56,0.55,0.53,0.52,0.51,0.49,0.48,0.46,0.44,0.42,0.42,0.41,0.41,0.42,0.43,0.41,0.40,0.38,0.36,0.36,0.33,0.32,0.30,0.29,0.27,0.26,0.24,0.22,0.22,0.19,0.19,0.19,0.17,0.15,0.14,0.13,0.15,0.16,0.17,0.19,0.19,0.19,0.21,0.21,0.21,0.22,0.22,0.22,0.22,0.22,0.22,0.21,0.20,0.20,0.19,0.17,0.16,0.17,0.18,0.17,0.17,0.17,0.17,0.18,0.18,0.20,0.22,0.23,0.23,0.26,0.26,0.28,0.29,0.29,0.29,0.29,0.30,0.29,0.28,0.27,0.27,0.26,0.26,0.26,0.25,0.25,0.26,0.28,0.29,0.29,0.30,0.31,0.31,0.32,0.32,0.32,0.32,0.33,0.34,0.33,0.35,0.34,0.34,0.34,0.35,0.36,0.34,0.31,0.32,0.32,0.30,0.29,0.27,0.26,0.26,0.26,0.25,0.25,0.25,0.25,0.25,0.24,0.26,0.27,0.25,0.25,0.26,0.25,0.23,0.22,0.22,0.20,0.19,0.19,0.19,0.19,0.20,0.20,0.20,0.19,0.19,0.17,0.17,0.16,0.16,0.15,0.14,0.14,0.14,0.13,0.12,0.13,0.13,0.13,0.15,0.16,0.16,0.16,0.17,0.17,0.18,0.18,0.19,0.19,0.18,0.18,0.20,0.20,0.20,0.21,0.23,0.23,0.24,0.24,0.26,0.27,0.26,0.26,0.27,0.27,0.25,0.27,0.27,0.27,0.28,0.29,0.29,0.30,0.31,0.33,0.35,0.35,0.36,0.37,0.37,0.37,0.36,0.37,0.38,0.36,0.37,0.37,0.36,0.36,0.35,0.37,0.38,0.36,0.37,0.39,0.38
Q12788	0.47,0.46,0.44,0.43,0.41,0.42,0.41,0.41,0.41,0.39,0.39,0.38,0.37,0.37,0.37,0.37,0.37,0.37,0.36,0.35,0.34,0.32,0.30,0.28,0.27,0.26,0.25,0.24,0.23,0.21,0.21,0.20,0.21,0.21,0.21,0.21,0.21,0.22,0.22,0.22,0.21,0.22,0.21,0.24,0.25,0.26,0.26,0.27,0.26,0.26,0.26,0.26,0.26,0.26,0.25,0.24,0.25,0.24,0.25,0.25,0.25,0.25,0.25,0.25,0.24,0.25,0.25,0.26,0.26,0.26,0.26,0.25,0.25,0.25,0.24,0.25,0.27,0.26,0.26,0.26,0.26,0.27,0.27,0.27,0.26,0.25,0.24,0.23,0.24,0.24,0.24,0.24,0.25,0.25,0.25,0.25,0.24,0.24,0.24,0.23,0.24,0.25,0.25,0.25,0.25,0.25,0.23,0.23,0.23,0.24,0.24,0.24,0.24,0.24,0.23,0.23,0.22,0.20,0.21,0.22,0.22,0.22,0.22,0.22,0.22,0.21,0.21,0.22,0.23,0.22,0.22,0.23,0.23,0.23,0.23,0.23,0.23,0.23,0.23,0.22,0.22,0.23,0.23,0.24,0.25,0.26,0.26,0.26,0.26,0.25,0.24,0.24,0.25,0.26,0.26,0.26,0.26,0.26,0.26,0.25,0.23,0.22,0.23,0.23,0.25,0.25,0.26,0.27,0.25,0.25,0.25,0.25,0.25,0.24,0.26,0.27,0.27,0.27,0.27,0.27,0.27,0.27,0.26,0.25,0.25,0.26,0.26,0.26,0.27,0.27,0.27,0.27,0.27,0.25,0.25,0.26,0.27,0.27,0.27,0.27,0.27,0.27,0.28,0.26,0.26,0.26,0.26,0.26,0.26,0.27,0.27,0.28,0.26,0.27,0.27,0.26,0.25,0.25,0.25,0.26,0.25,0.25,0.25,0.25,0.25,0.24,0.24,0.26,0.26,0.26,0.29,0.30,0.30,0.31,0.31,0.32,0.33,0.34,0.34,0.35,0.35,0.35,0.35,0.34,0.34,0.32,0.31,0.31,0.30,0.29,0.28,0.27,0.26,0.26,0.25,0.26,0.25,0.26,0.26,0.27,0.28,0.29,0.29,0.30,0.30,0.32,0.32,0.32,0.32,0.32,0.33,0.32,0.30,0.32,0.31,0.32,0.30,0.29,0.27,0.27,0.27,0.28,0.30,0.30,0.31,0.31,0.31,0.31,0.29,0.29,0.29,0.30,0.31,0.31,0.31,0.31,0.31,0.29,0.29,0.29,0.28,0.28,0.27,0.27,0.27,0.28,0.28,0.27,0.26,0.24,0.23,0.21,0.21,0.21,0.20,0.21,0.20,0.20,0.20,0.20,0.20,0.20,0.18,0.17,0.17,0.18,0.18,0.19,0.19,0.19,0.19,0.19,0.18,0.17,0.17,0.18,0.19,0.19,0.19,0.19,0.18,0.18,0.17,0.18,0.20,0.18,0.18,0.17,0.16,0.17,0.17,0.17,0.17,0.17,0.17,0.18,0.18,0.18,0.18,0.18,0.19,0.18,0.18,0.19,0.18,0.19,0.18,0.18,0.18,0.18,0.18,0.18,0.18,0.18,0.18,0.18,0.18,0.18,0.18,0.18,0.18,0.18,0.18,0.18,0.17,0.16,0.18,0.19,0.19,0.20,0.20,0.20,0.21,0.20,0.20,0.20,0.18,0.19,0.20,0.20,0.21,0.22,0.22,0.22,0.22,0.22,0.21,0.20,0.20,0.19,0.19,0.20,0.22,0.22,0.23,0.24,0.22,0.22,0.21,0.21,0.21,0.21,0.22,0.22,0.22,0.22,0.22,0.20,0.18,0.19,0.17,0.18,0.20,0.20,0.20,0.21,0.22,0.23,0.24,0.24,0.25,0.25,0.26,0.28,0.29,0.30,0.30,0.31,0.31,0.33,0.34,0.35,0.35,0.34,0.35,0.36,0.36,0.36,0.38,0.39,0.40,0.40,0.40,0.40,0.39,0.39,0.39,0.39,0.40,0.41,0.40,0.41,0.41,0.39,0.38,0.38,0.37,0.36,0.35,0.33,0.33,0.32,0.31,0.29,0.27,0.26,0.25,0.25,0.25,0.26,0.24,0.25,0.24,0.25,0.24,0.24,0.22,0.24,0.25,0.23,0.24,0.24,0.24,0.24,0.24,0.24,0.24,0.25,0.25,0.24,0.24,0.25,0.25,0.26,0.27,0.27,0.27,0.27,0.27,0.26,0.26,0.25,0.25,0.25,0.24,0.25,0.25,0.24,0.24,0.23,0.24,0.25,0.25,0.25,0.25,0.26,0.26,0.26,0.24,0.25,0.26,0.24,0.25,0.25,0.26,0.25,0.25,0.25,0.25,0.25,0.25,0.23,0.22,0.22,0.21,0.21,0.21,0.21,0.21,0.21,0.21,0.21,0.21,0.22,0.22,0.22,0.22,0.22,0.22,0.21,0.21,0.20,0.20,0.20,0.20,0.21,0.21,0.21,0.22,0.22,0.21,0.22,0.22,0.20,0.21,0.22,0.23,0.23,0.23,0.23,0.23,0.23,0.23,0.23,0.23,0.24,0.24,0.25,0.26,0.26,0.26,0.26,0.26,0.25,0.24,0.25,0.24,0.25,0.25,0.25,0.25,0.25,0.26,0.24,0.23,0.23,0.22,0.22,0.22,0.21,0.22,0.23,0.22,0.23,0.24,0.24,0.25,0.25,0.26,0.27,0.28,0.29,0.30,0.31,0.32,0.32,0.31,0.31,0.32,0.31,0.32,0.34,0.35,0.37,0.38,0.38,0.38,0.39,0.39,0.39,0.39,0.40,0.40,0.39,0.40,0.40,0.42,0.42,0.42,0.42,0.42,0.41,0.39,0.39,0.38,0.36,0.36,0.35,0.33,0.33,0.33,0.33,0.34,0.34,0.34,0.35,0.35,0.36,0.35,0.34,0.35,0.35,0.33,0.33,0.33,0.32,0.34,0.34,0.34,0.35,0.35,0.35,0.35,0.35,0.35,0.34,0.34,0.32,0.31,0.31,0.30,0.30,0.31,0.32,0.32,0.34,0.34,0.34,0.34,0.35,0.34,0.32,0.32,0.30,0.29,0.29,0.27,0.25,0.26,0.28,0.29,0.28,0.29,0.31,0.31,0.31,0.31,0.30,0.30,0.29,0.30,0.31,0.31,0.32,0.34,0.34,0.33,0.35,0.36,0.35,0.35,0.37,0.38,0.37,0.38,0.38,0.37,0.38,0.39,0.39,0.40,0.41,0.42,0.42,0.44,0.45,0.45,0.46,0.47,0.47,0.47,0.47,0.48,0.48,0.48,0.47,0.47,0.49,0.49,0.50,0.52,0.52,0.53,0.55,0.55,0.56,0.58,0.59,0.59,0.60,0.63,0.63,0.64,0.65,0.67,0.67,0.68,0.70,0.70,0.70,0.71,0.71,0.72,0.72,0.73,0.73,0.74,0.75,0.76,0.78,0.78,0.79,0.79,0.80,0.82,0.82,0.83,0.84
Q8TC07	0.47,0.47,0.48,0.50,0.51,0.53,0.54,0.56,0.57,0.59,0.59,0.58,0.58,0.57,0.56,0.54,0.53,0.52,0.51,0.50,0.49,0.47,0.46,0.46,0.47,0.46,0.44,0.43,0.41,0.40,0.39,0.39,0.39,0.39,0.41,0.43,0.43,0.44,0.47,0.49,0.51,0.52,0.53,0.54,0.53,0.53,0.53,0.53,0.52,0.52,0.52,0.52,0.53,0.54,0.56,0.57,0.58,0.61,0.62,0.64,0.66,0.67,0.69,0.69,0.70,0.70,0.71,0.73,0.75,0.76,0.78,0.80,0.81,0.83,0.84,0.84,0.83,0.83,0.84,0.83,0.83,0.83,0.82,0.82,0.82,0.82,0.83,0.83,0.84,0.84,0.83,0.83,0.83,0.83,0.84,0.84,0.84,0.85,0.85,0.85,0.85,0.86,0.86,0.85,0.85,0.84,0.82,0.81,0.80,0.78,0.76,0.75,0.74,0.73,0.71,0.69,0.68,0.66,0.65,0.63,0.62,0.61,0.62,0.62,0.61,0.61,0.60,0.58,0.57,0.54,0.53,0.51,0.50,0.48,0.46,0.46,0.46,0.45,0.44,0.42,0.40,0.38,0.36,0.34,0.33,0.32,0.33,0.33,0.34,0.33,0.34,0.36,0.35,0.34,0.35,0.35,0.34,0.35,0.36,0.37,0.36,0.37,0.35,0.34,0.33,0.32,0.32,0.33,0.34,0.35,0.36,0.36,0.36,0.36,0.36,0.37,0.36,0.35,0.36,0.36,0.37,0.37,0.38,0.39,0.40,0.40,0.40,0.40,0.40,0.39,0.40,0.41,0.42,0.43,0.44,0.45,0.46,0.47,0.49,0.49,0.50,0.51,0.53,0.54,0.55,0.55,0.56,0.55,0.55,0.56,0.55,0.55,0.56,0.57,0.57,0.59,0.59,0.60,0.59,0.60,0.60,0.59,0.60,0.60,0.60,0.59,0.59,0.60,0.58,0.58,0.57,0.56,0.55,0.53,0.53,0.53,0.51,0.51,0.51,0.50,0.50,0.49,0.49,0.50,0.50,0.51,0.50,0.51,0.52,0.53,0.53,0.54,0.54,0.54,0.54,0.53,0.51,0.51,0.50,0.49,0.47,0.47,0.47,0.46,0.45,0.45,0.45,0.45,0.44,0.45,0.47,0.49,0.50,0.52,0.53,0.54,0.54,0.55,0.56,0.55,0.55,0.56,0.55,0.55,0.53,0.52,0.52,0.51,0.49,0.49,0.47,0.47,0.46,0.45,0.46,0.46,0.45,0.46,0.46,0.47,0.47,0.47,0.47,0.48,0.48,0.48,0.48,0.50,0.51,0.50,0.50,0.48,0.47,0.47,0.46,0.46,0.45,0.44,0.42,0.42,0.41,0.40,0.38,0.38,0.36,0.35,0.34,0.33,0.33,0.34,0.32,0.32,0.31,0.32,0.31,0.29,0.28,0.28,0.28,0.26,0.26,0.25,0.26,0.25,0.24,0.25,0.25,0.25,0.24,0.25,0.26,0.25,0.26,0.26,0.25,0.26,0.25,0.25,0.26,0.26,0.27,0.27,0.27,0.28,0.29,0.29,0.29,0.31,0.31,0.30,0.29,0.31,0.32,0.32,0.33,0.34,0.35,0.36,0.37,0.39,0.40,0.40,0.40,0.40,0.40,0.40,0.39,0.39,0.39,0.38,0.36,0.36,0.36,0.35,0.34,0.35,0.35,0.33,0.32,0.32,0.33,0.31,0.32,0.33,0.32,0.32,0.33,0.34,0.35,0.34,0.36,0.35,0.33,0.34,0.33,0.32,0.31,0.30,0.29,0.28,0.26,0.25,0.24,0.23,0.23,0.23,0.23,0.24,0.25,0.25,0.24,0.24,0.24,0.23,0.23,0.23,0.22,0.22,0.22,0.22,0.21,0.20,0.19,0.17,0.17,0.18,0.16,0.17,0.16,0.14,0.14,0.13,0.12,0.12,0.11,0.11,0.11,0.10,0.11,0.11,0.11,0.12,0.13,0.13,0.14,0.15,0.14,0.14,0.14,0.13,0.14,0.14,0.16,0.15,0.15,0.15,0.16,0.16,0.16,0.17,0.17,0.17,0.18,0.18,0.18,0.18,0.18,0.18,0.17,0.16,0.17,0.18,0.18,0.18,0.19,0.19,0.19,0.20,0.22,0.22,0.23,0.23,0.22,0.22,0.22,0.21,0.20,0.20,0.20,0.19,0.18,0.17,0.17,0.16,0.16,0.16,0.16,0.15,0.15,0.15,0.15,0.15,0.16,0.17,0.16,0.16,0.17,0.16,0.16,0.16,0.15,0.14,0.13,0.13,0.15,0.14,0.15,0.15,0.15,0.14,0.14,0.13,0.13,0.12,0.12,0.11,0.11,0.11,0.11,0.11,0.11,0.12,0.13,0.13,0.15,0.16,0.16,0.16,0.18,0.19,0.20,0.20,0.20,0.19,0.18,0.19,0.19,0.19,0.21,0.21,0.21,0.21,0.22,0.22,0.23,0.23,0.24,0.23,0.25,0.23,0.23,0.25,0.24,0.24,0.25,0.26,0.26,0.26,0.26,0.26,0.26,0.26,0.25,0.25,0.26,0.25,0.25,0.27,0.29,0.27,0.26,0.26,0.26,0.26,0.26,0.27,0.26,0.26,0.27,0.27,0.28,0.30,0.32,0.33,0.35,0.36,0.36,0.37,0.39,0.39,0.42,0.43,0.44,0.46,0.49,0.50,0.51,0.53,0.55,0.57,0.59,0.61,0.63,0.65,0.67,0.68,0.69,0.70,0.70,0.71,0.73,0.74,0.75,0.76,0.78,0.80,0.81,0.83,0.85,0.86,0.87,0.88,0.88,0.88,0.88,0.89,0.89,0.90,0.89,0.89,0.89,0.89,0.89,0.89,0.89,0.89,0.89,0.89,0.89,0.90,0.91,0.91,0.91,0.91,0.90,0.90,0.90,0.90,0.91,0.90,0.90,0.90,0.90,0.91,0.91,0.91,0.91,0.91,0.91,0.91,0.91
Q9H2D6	0.81,0.81,0.82,0.81,0.81,0.81,0.81,0.81,0.80,0.81,0.81,0.80,0.80,0.80,0.80,0.80,0.80,0.81,0.80,0.80,0.80,0.80,0.80,0.80,0.81,0.80,0.80,0.80,0.81,0.82,0.81,0.81,0.80,0.79,0.79,0.79,0.79,0.79,0.79,0.78,0.78,0.79,0.79,0.78,0.79,0.79,0.79,0.80,0.80,0.80,0.80,0.81,0.81,0.82,0.82,0.82,0.82,0.82,0.82,0.82,0.83,0.82,0.83,0.83,0.83,0.83,0.83,0.84,0.84,0.85,0.85,0.85,0.86,0.87,0.89,0.89,0.88,0.88,0.89,0.89,0.89,0.89,0.89,0.90,0.89,0.89,0.90,0.88,0.88,0.88,0.87,0.87,0.87,0.86,0.86,0.87,0.86,0.86,0.86,0.86,0.86,0.86,0.87,0.86,0.87,0.87,0.87,0.87,0.87,0.87,0.86,0.86,0.86,0.86,0.86,0.86,0.86,0.86,0.86,0.87,0.87,0.87,0.87,0.87,0.87,0.87,0.86,0.86,0.88,0.88,0.89,0.89,0.89,0.89,0.89,0.89,0.88,0.89,0.89,0.89,0.88,0.88,0.88,0.87,0.87,0.87,0.86,0.86,0.86,0.86,0.85,0.85,0.84,0.84,0.84,0.84,0.84,0.84,0.84,0.84,0.84,0.84,0.84,0.84,0.84,0.84,0.84,0.84,0.84,0.83,0.83,0.83,0.83,0.83,0.82,0.83,0.83,0.84,0.83,0.84,0.84,0.84,0.84,0.84,0.84,0.84,0.84,0.84,0.83,0.83,0.83,0.84,0.84,0.85,0.85,0.85,0.85,0.85,0.84,0.84,0.83,0.83,0.82,0.81,0.82,0.82,0.82,0.82,0.82,0.82,0.82,0.82,0.82,0.82,0.83,0.83,0.83,0.82,0.82,0.82,0.82,0.82,0.81,0.82,0.82,0.82,0.82,0.82,0.82,0.83,0.83,0.83,0.83,0.83,0.83,0.83,0.83,0.83,0.82,0.83,0.83,0.83,0.83,0.84,0.84,0.84,0.83,0.83,0.83,0.82,0.83,0.83,0.82,0.82,0.82,0.82,0.82,0.82,0.83,0.83,0.83,0.84,0.84,0.84,0.83,0.83,0.83,0.83,0.83,0.84,0.84,0.83,0.83,0.84,0.84,0.84,0.84,0.84,0.83,0.84,0.84,0.83,0.84,0.84,0.84,0.83,0.84,0.84,0.84,0.84,0.84,0.83,0.84,0.84,0.84,0.84,0.84,0.84,0.84,0.83,0.83,0.82,0.83,0.83,0.83,0.83,0.83,0.84,0.83,0.83,0.83,0.82,0.83,0.82,0.82,0.82,0.81,0.81,0.81,0.81,0.81,0.81,0.81,0.81,0.82,0.82,0.83,0.82,0.82,0.83,0.82,0.82,0.83,0.83,0.84,0.83,0.84,0.84,0.84,0.85,0.85,0.84,0.85,0.84,0.84,0.84,0.84,0.84,0.84,0.85,0.85,0.85,0.86,0.85,0.85,0.86,0.86,0.86,0.86,0.87,0.87,0.87,0.87,0.86,0.86,0.86,0.86,0.86,0.86,0.86,0.86,0.87,0.87,0.86,0.86,0.85,0.85,0.84,0.84,0.83,0.84,0.84,0.84,0.84,0.85,0.85,0.85,0.85,0.85,0.85,0.85,0.84,0.84,0.84,0.84,0.85,0.85,0.85,0.86,0.86,0.86,0.86,0.85,0.86,0.85,0.85,0.85,0.85,0.86,0.85,0.86,0.86,0.85,0.85,0.85,0.85,0.86,0.86,0.86,0.86,0.87,0.87,0.87,0.87,0.87,0.86,0.86,0.86,0.87,0.86,0.86,0.86,0.86,0.86,0.86,0.86,0.85,0.85,0.85,0.85,0.84,0.84,0.83,0.83,0.83,0.84,0.84,0.84,0.84,0.84,0.84,0.83,0.83,0.84,0.84,0.84,0.84,0.84,0.84,0.84,0.85,0.84,0.84,0.84,0.83,0.83,0.83,0.83,0.83,0.83,0.84,0.84,0.84,0.85,0.85,0.84,0.85,0.85,0.86,0.85,0.85,0.85,0.85,0.87,0.86,0.86,0.86,0.85,0.85,0.86,0.86,0.85,0.86,0.86,0.86,0.86,0.86,0.86,0.87,0.87,0.87,0.87,0.87,0.88,0.88,0.88,0.88,0.88,0.88,0.89,0.88,0.88,0.88,0.89,0.88,0.88,0.88,0.88,0.87,0.86,0.87,0.87,0.87,0.87,0.86,0.87,0.87,0.88,0.88,0.87,0.87,0.87,0.87,0.86,0.86,0.87,0.87,0.87,0.86,0.86,0.86,0.86,0.85,0.84,0.83,0.84,0.84,0.83,0.84,0.83,0.83,0.83,0.82,0.82,0.82,0.82,0.82,0.82,0.82,0.83,0.83,0.83,0.83,0.83,0.83,0.84,0.83,0.83,0.84,0.84,0.84,0.85,0.84,0.84,0.84,0.84,0.84,0.84,0.84,0.83,0.83,0.84,0.83,0.84,0.85,0.85,0.85,0.85,0.85,0.84,0.85,0.85,0.85,0.86,0.86,0.86,0.86,0.87,0.86,0.86,0.86,0.86,0.86,0.86,0.86,0.86,0.86,0.87,0.86,0.86,0.87,0.87,0.86,0.87,0.88,0.87,0.87,0.88,0.88,0.88,0.89,0.89,0.88,0.89,0.89,0.89,0.89,0.88,0.89,0.88,0.89,0.89,0.88,0.88,0.87,0.87,0.87,0.86,0.86,0.86,0.87,0.87,0.87,0.86,0.86,0.84,0.83,0.82,0.82,0.81,0.81,0.80,0.80,0.80,0.80,0.80,0.80,0.79,0.79,0.78,0.77,0.77,0.77,0.77,0.78,0.78,0.78,0.78,0.78,0.78,0.78,0.78,0.77,0.77,0.78,0.77,0.77,0.77,0.78,0.78,0.77,0.77,0.76,0.76,0.77,0.77,0.79,0.80,0.80,0.81,0.81,0.82,0.82,0.81,0.81,0.81,0.80,0.80,0.80,0.78,0.78,0.77,0.76,0.75,0.74,0.73,0.72,0.71,0.70,0.71,0.71,0.71,0.72,0.72,0.72,0.69,0.70,0.69,0.68,0.67,0.67,0.68,0.68,0.68,0.68,0.67,0.68,0.68,0.68,0.67,0.67,0.67,0.66,0.67,0.67,0.67,0.67,0.68,0.68,0.68,0.69,0.69,0.68,0.67,0.66,0.66,0.66,0.64,0.64,0.63,0.62,0.62,0.63,0.62,0.62,0.62,0.63,0.63,0.63,0.63,0.63,0.62,0.61,0.61,0.62,0.61,0.61,0.62,0.61,0.61,0.61,0.61,0.61,0.61,0.62,0.61,0.61,0.61,0.60,0.59,0.59,0.60,0.59,0.61,0.63,0.65,0.66,0.67,0.68,0.68,0.70,0.69,0.69,0.68,0.68,0.69,0.69,0.71,0.71,0.72,0.72,0.73,0.74,0.74,0.75,0.75,0.76,0.76,0.75,0.75,0.76,0.76,0.76,0.76,0.76,0.75,0.76,0.76,0.77,0.78,0.78,0.79,0.79,0.80,0.81,0.80,0.80,0.81,0.81,0.82,0.82,0.82,0.83,0.83,0.84,0.83,0.83,0.83,0.83,0.84,0.84,0.84,0.84,0.85,0.85,0.85,0.85,0.84,0.84,0.84,0.85,0.85,0.85,0.86,0.86,0.85,0.86,0.85,0.85,0.85,0.85,0.85,0.85,0.84,0.83,0.82,0.81,0.81,0.81,0.80,0.80,0.79,0.79,0.79,0.80,0.80,0.80,0.80,0.80,0.80,0.80,0.80,0.80,0.80,0.79,0.80,0.79,0.79,0.80,0.80,0.80,0.79,0.79,0.78,0.77,0.77,0.76,0.73,0.73,0.72,0.72,0.72,0.73,0.74,0.75,0.75,0.75,0.75,0.75,0.74,0.73,0.73,0.71,0.70,0.70,0.70,0.69,0.69,0.68,0.68,0.68,0.67,0.67,0.67,0.67,0.68,0.68,0.68,0.68,0.68,0.68,0.69,0.69,0.69,0.70,0.70,0.70,0.71,0.73,0.73,0.74,0.74,0.73,0.73,0.72,0.71,0.72,0.72,0.73,0.73,0.74,0.75,0.76,0.78,0.79,0.79,0.79,0.80,0.81,0.81,0.81,0.82,0.82,0.82,0.82,0.81,0.81,0.81,0.81,0.81,0.80,0.80,0.80,0.80,0.80,0.80,0.81,0.81,0.80,0.81,0.81,0.81,0.81,0.81,0.81,0.82,0.82,0.83,0.83,0.84,0.84,0.84,0.84,0.85,0.84,0.84,0.85,0.84,0.82,0.81,0.80,0.79,0.78,0.77,0.77,0.76,0.76,0.76,0.76,0.75,0.75,0.75,0.74,0.74,0.74,0.74,0.74,0.73,0.74,0.74,0.74,0.74,0.74,0.73,0.73,0.72,0.72,0.72,0.72,0.73,0.72,0.72,0.72,0.72,0.71,0.71,0.71,0.71,0.71,0.73,0.73,0.74,0.75,0.76,0.76,0.76,0.76,0.77,0.77,0.77,0.78,0.78,0.78,0.78,0.78,0.78,0.77,0.77,0.77,0.77,0.77,0.76,0.76,0.75,0.76,0.76,0.77,0.76,0.76,0.76,0.76,0.76,0.77,0.77,0.77,0.77,0.77,0.77,0.78,0.78,0.78,0.77,0.78,0.77,0.77,0.77,0.79,0.79,0.79,0.79,0.79,0.79,0.79,0.79,0.80,0.79,0.80,0.80,0.80,0.80,0.81,0.80,0.81,0.82,0.83,0.83,0.84,0.84,0.84,0.84,0.83,0.82,0.83,0.82,0.82,0.82,0.82,0.82,0.82,0.82,0.82,0.82,0.83,0.82,0.83,0.83,0.84,0.83,0.83,0.83,0.82,0.82,0.82,0.81,0.81,0.81,0.82,0.82,0.82,0.82,0.83,0.82,0.83,0.82,0.82,0.82,0.81,0.81,0.81,0.81,0.81,0.81,0.82,0.82,0.82,0.82,0.82,0.82,0.82,0.82,0.82,0.82,0.82,0.81,0.81,0.81,0.80,0.80,0.80,0.80,0.81,0.82,0.82,0.83,0.83,0.83,0.83,0.82,0.82,0.82,0.82,0.82,0.83,0.83,0.83,0.83,0.82,0.83,0.83,0.83,0.83,0.83,0.83,0.83,0.83,0.82,0.82,0.82,0.82,0.81,0.81,0.81,0.81,0.81,0.81,0.81,0.81,0.82,0.82,0.82,0.81,0.81,0.80,0.79,0.79,0.78,0.79,0.78,0.78,0.78,0.78,0.78,0.76,0.75,0.75,0.75,0.75,0.76,0.76,0.76,0.76,0.77,0.78,0.78,0.79,0.79,0.79,0.79,0.79,0.79,0.79,0.80,0.80,0.80,0.79,0.79,0.79,0.79,0.79,0.79,0.79,0.80,0.79,0.80,0.81,0.80,0.80,0.80,0.80,0.81,0.81,0.81,0.81,0.82,0.83,0.83,0.83,0.83,0.83,0.82,0.81,0.80,0.80,0.80,0.80,0.80,0.80,0.80,0.79,0.79,0.79,0.79,0.78,0.78,0.78,0.76,0.76,0.76,0.75,0.74,0.73,0.73,0.73,0.73,0.73,0.73,0.73,0.73,0.74,0.74,0.73,0.73,0.73,0.73,0.73,0.72,0.71,0.71,0.69,0.68,0.68,0.69,0.69,0.69,0.68,0.67,0.66,0.66,0.66,0.67,0.67,0.67,0.67,0.68,0.68,0.67,0.69,0.71,0.71,0.71,0.72,0.74,0.74,0.74,0.74,0.73,0.74,0.73,0.74,0.73,0.73,0.73,0.73,0.73,0.73,0.73,0.74,0.74,0.75,0.77,0.77,0.78,0.78,0.79,0.79,0.80,0.81,0.82,0.82,0.82,0.82,0.82,0.83,0.83,0.83,0.84,0.85,0.85,0.84,0.84,0.84,0.84,0.84,0.84,0.84,0.84,0.85,0.85,0.86,0.85,0.86,0.86,0.86,0.87,0.87,0.87,0.86,0.86,0.86,0.86,0.85,0.85,0.85,0.85,0.85,0.85,0.85,0.85,0.84,0.84,0.84,0.84,0.83,0.83,0.82,0.82,0.81,0.81,0.82,0.82,0.80,0.81,0.80,0.80,0.80,0.80,0.81,0.80,0.81,0.80,0.81,0.80,0.80,0.80,0.80,0.79,0.80,0.80,0.81,0.82,0.82,0.82,0.82,0.83,0.82,0.82,0.83,0.83,0.82,0.83,0.82,0.82,0.82,0.82,0.83,0.83,0.84,0.83,0.83,0.83,0.84,0.85,0.85,0.85,0.85,0.85,0.85,0.85,0.86,0.85,0.86,0.86,0.86,0.86,0.85,0.85,0.85,0.85,0.85,0.85,0.85,0.85,0.85,0.85,0.84,0.85,0.84,0.84,0.84,0.84,0.84,0.84,0.84,0.84,0.84,0.84,0.84,0.84,0.85,0.85,0.85,0.85,0.85,0.85,0.84,0.84,0.84,0.83,0.83,0.83,0.83,0.83,0.83,0.83,0.83,0.84,0.85,0.85,0.85,0.85,0.85,0.84,0.84,0.84,0.84,0.84,0.84,0.84,0.84,0.84,0.84,0.84,0.84,0.84,0.85,0.84,0.85,0.85,0.85,0.84,0.84,0.84,0.85,0.85,0.86,0.86,0.86,0.85,0.84,0.84,0.83,0.82,0.81,0.80,0.79,0.78,0.78,0.77,0.78,0.78,0.78,0.78,0.78,0.78,0.77,0.76,0.76,0.76,0.76,0.76,0.75,0.75,0.74,0.74,0.73,0.72,0.72,0.72,0.71,0.70,0.70,0.69,0.68,0.66,0.65,0.65,0.65,0.65,0.66,0.67,0.67,0.68,0.68,0.70,0.70,0.71,0.72,0.71,0.72,0.71,0.71,0.71,0.70,0.71,0.71,0.72,0.73,0.73,0.73,0.73,0.74,0.74,0.74,0.75,0.75,0.76,0.76,0.76,0.77,0.77,0.78,0.79,0.79,0.80,0.81,0.82,0.82,0.82,0.81,0.82,0.82,0.82,0.83,0.84,0.83,0.83,0.83,0.83,0.83,0.83,0.84,0.83,0.84,0.84,0.84,0.84,0.84,0.84,0.85,0.85,0.85,0.85,0.84,0.85,0.84,0.84,0.84,0.84,0.83,0.83,0.84,0.83,0.84,0.83,0.83,0.83,0.83,0.82,0.82,0.82,0.82,0.82,0.82,0.82,0.81,0.81,0.80,0.80,0.80,0.80,0.80,0.80,0.80,0.79,0.79,0.80,0.80,0.79,0.79,0.78,0.78,0.77,0.78,0.78,0.78,0.79,0.78,0.79,0.79,0.80,0.80,0.80,0.80,0.80,0.81,0.81,0.81,0.82,0.83,0.83,0.82,0.82,0.81,0.80,0.80,0.79,0.80,0.82,0.81,0.81,0.81,0.81,0.81,0.81,0.81,0.82,0.82,0.82,0.82,0.82,0.82,0.82,0.83,0.82,0.83,0.83,0.82,0.83,0.83,0.83,0.82,0.82,0.82,0.82,0.82,0.82,0.82,0.82,0.81,0.82,0.81,0.81,0.81,0.82,0.82,0.83,0.84,0.84,0.83,0.83,0.84,0.83,0.83,0.83,0.83,0.83,0.83,0.82,0.81,0.80,0.78,0.78,0.77,0.75,0.73,0.72,0.70,0.68,0.67,0.66,0.65,0.65,0.66,0.66,0.66,0.66,0.66,0.66,0.66,0.66,0.66,0.65,0.65,0.66,0.65,0.64,0.63,0.62,0.61,0.59,0.58,0.56,0.54,0.52,0.50,0.50,0.48,0.47,0.45,0.45,0.44,0.43,0.43,0.44,0.44,0.45,0.45,0.45,0.47,0.47,0.47,0.47,0.47,0.45,0.43,0.42,0.40,0.38,0.36,0.36,0.35,0.32,0.32,0.32,0.30,0.30,0.29,0.29,0.31,0.30,0.31,0.33,0.33,0.34,0.34,0.34,0.32,0.32,0.32,0.32,0.34,0.36,0.36,0.36,0.35,0.34,0.33,0.33,0.32,0.32,0.33,0.32,0.31,0.31,0.31,0.32,0.31,0.31,0.31,0.32,0.30,0.30,0.31,0.31,0.31,0.31,0.32,0.33,0.34,0.34,0.35,0.36,0.36,0.37,0.37,0.40,0.41,0.43,0.46,0.48,0.50,0.50,0.50,0.52,0.53,0.54,0.56,0.58,0.60,0.62,0.62,0.63,0.64,0.65,0.67,0.68,0.69,0.70,0.72,0.75,0.76,0.78,0.80,0.81,0.81,0.83,0.84,0.84,0.84,0.85,0.85,0.85,0.85,0.86,0.86,0.86,0.86,0.86,0.86,0.85,0.85,0.85,0.84,0.84,0.83,0.82,0.81,0.80,0.81,0.81,0.81,0.81,0.82,0.81,0.82,0.81,0.81,0.81,0.80,0.79,0.78,0.77,0.76,0.77,0.76,0.76,0.75,0.75,0.74,0.73,0.72,0.71,0.71,0.70,0.69,0.68,0.68,0.67,0.66,0.65,0.64,0.63,0.62,0.61,0.60,0.61,0.61,0.62,0.62,0.61,0.61,0.61,0.60,0.60,0.61,0.61,0.61,0.61,0.62,0.62,0.63,0.63,0.64,0.65,0.64,0.65,0.66,0.67,0.67,0.68,0.69,0.69,0.70,0.70,0.70,0.71,0.71,0.71,0.72,0.72,0.73,0.72,0.72,0.73,0.74,0.74,0.74,0.75,0.75,0.74,0.73,0.73,0.73,0.73,0.72,0.71,0.71,0.71,0.71,0.71,0.71,0.71,0.71,0.71,0.71,0.71,0.71,0.71,0.70,0.70,0.70,0.70,0.70,0.70,0.71,0.72,0.72,0.73,0.73,0.74,0.75,0.76,0.77,0.77,0.77,0.76,0.77,0.76,0.76,0.76,0.76,0.76,0.76,0.76,0.75,0.75,0.75,0.74,0.74,0.73,0.72,0.72,0.73,0.72,0.73,0.72,0.73,0.72,0.73,0.73,0.73,0.73,0.73,0.73,0.73,0.73,0.74,0.74,0.74,0.74,0.73,0.73,0.73,0.73,0.73,0.74,0.73,0.74,0.74,0.74,0.74,0.74,0.74,0.74,0.74,0.74,0.74,0.75,0.75,0.75,0.74,0.75,0.74,0.74,0.73,0.72,0.71,0.70,0.69,0.69,0.67,0.66,0.65,0.65,0.64,0.62,0.61,0.61,0.59,0.58,0.57,0.57,0.56,0.54,0.53,0.53,0.53,0.53,0.52,0.52,0.53,0.53,0.52,0.52,0.52,0.51,0.52,0.51,0.50,0.50,0.50,0.50,0.50,0.50,0.50,0.50,0.51,0.51,0.50,0.50,0.50,0.50,0.50,0.50,0.50,0.49,0.50,0.51,0.51,0.51,0.53,0.54,0.53,0.53,0.54,0.54,0.53,0.54,0.54,0.54,0.54,0.54,0.54,0.54,0.53,0.53,0.53,0.53,0.53,0.54,0.54,0.54,0.54,0.53,0.53,0.53,0.53,0.53,0.53,0.54,0.54,0.54,0.54,0.54,0.54,0.54,0.54,0.54,0.53,0.52,0.53,0.52,0.50,0.51,0.51,0.50,0.51,0.51,0.51,0.50,0.50,0.50,0.51,0.51,0.52,0.52,0.53,0.53,0.53,0.53,0.53,0.53,0.52,0.51,0.52,0.52,0.51,0.51,0.51,0.50,0.50,0.50,0.50,0.50,0.50,0.50,0.50,0.51,0.52,0.51,0.52,0.52,0.52,0.53,0.54,0.54,0.55,0.55,0.56,0.57,0.58,0.58,0.59,0.59,0.59,0.60,0.61,0.61,0.61,0.62,0.63,0.63,0.63,0.63,0.63,0.63,0.64,0.64,0.64,0.64,0.65,0.65,0.65,0.64,0.64,0.65,0.65,0.65,0.65,0.64,0.64,0.64,0.63,0.63,0.62,0.61,0.59,0.58,0.58,0.57,0.55,0.54,0.53,0.52,0.51,0.50,0.48,0.47,0.47,0.46,0.45,0.44,0.44,0.44,0.44,0.43,0.44,0.44,0.44,0.44,0.44,0.44,0.43,0.44,0.44,0.43,0.43,0.43,0.42,0.43,0.44,0.44,0.44,0.44,0.45,0.45,0.45,0.46,0.46,0.46,0.47,0.47,0.48,0.48,0.49,0.49,0.50,0.51,0.51,0.52,0.53,0.53,0.55,0.55,0.56,0.57,0.57,0.57,0.57,0.57,0.57,0.57,0.57,0.58,0.58,0.58,0.59,0.59,0.60,0.60,0.60,0.60,0.60,0.60,0.61
Q9HCS4	0.91,0.91,0.91,0.91,0.90,0.90,0.90,0.90,0.90,0.90,0.90,0.90,0.89,0.89,0.89,0.89,0.89,0.89,0.88,0.88,0.88,0.88,0.88,0.88,0.88,0.89,0.89,0.89,0.88,0.88,0.88,0.87,0.87,0.86,0.86,0.85,0.84,0.83,0.81,0.81,0.79,0.77,0.76,0.76,0.74,0.72,0.72,0.71,0.69,0.67,0.66,0.65,0.65,0.65,0.64,0.64,0.64,0.64,0.65,0.65,0.65,0.65,0.66,0.65,0.65,0.64,0.65,0.64,0.64,0.64,0.65,0.65,0.65,0.65,0.65,0.65,0.67,0.67,0.68,0.70,0.70,0.72,0.74,0.74,0.74,0.76,0.78,0.79,0.80,0.82,0.83,0.83,0.85,0.86,0.86,0.87,0.87,0.87,0.88,0.87,0.87,0.87,0.87,0.87,0.87,0.87,0.86,0.86,0.86,0.86,0.86,0.87,0.86,0.87,0.87,0.87,0.88,0.87,0.88,0.88,0.88,0.88,0.88,0.88,0.89,0.89,0.89,0.89,0.89,0.89,0.89,0.88,0.88,0.89,0.88,0.88,0.88,0.87,0.87,0.87,0.87,0.87,0.87,0.87,0.87,0.88,0.88,0.89,0.89,0.89,0.89,0.90,0.89,0.89,0.89,0.89,0.89,0.89,0.89,0.88,0.88,0.87,0.87,0.87,0.87,0.87,0.86,0.86,0.86,0.86,0.86,0.86,0.87,0.86,0.86,0.86,0.86,0.86,0.87,0.87,0.86,0.86,0.87,0.87,0.87,0.87,0.87,0.87,0.86,0.86,0.85,0.85,0.84,0.85,0.84,0.84,0.84,0.84,0.84,0.82,0.82,0.82,0.83,0.83,0.83,0.83,0.83,0.83,0.84,0.84,0.84,0.84,0.84,0.84,0.84,0.84,0.85,0.85,0.85,0.85,0.85,0.85,0.85,0.85,0.84,0.85,0.84,0.84,0.84,0.84,0.84,0.84,0.84,0.85,0.85,0.85,0.86,0.85,0.85,0.85,0.87,0.86,0.87,0.87,0.87,0.87,0.87,0.87,0.87,0.87,0.87,0.87,0.86,0.85,0.85,0.85,0.85,0.85,0.84,0.84,0.84,0.84,0.84,0.84,0.85,0.85,0.85,0.85,0.85,0.85,0.85,0.85,0.85,0.84,0.84,0.83,0.84,0.84,0.84,0.84,0.84,0.84,0.85,0.85,0.84,0.84,0.85,0.85,0.84,0.84,0.84,0.84,0.84,0.84,0.85,0.85,0.85,0.85,0.85,0.85,0.85,0.85,0.85,0.85,0.85,0.85,0.85,0.85,0.85,0.85,0.85,0.85,0.86,0.85,0.86,0.86,0.86,0.85,0.85,0.85,0.85,0.85,0.85,0.84,0.84,0.82,0.82,0.81,0.79,0.78,0.77,0.75,0.74,0.72,0.71,0.69,0.67,0.67,0.66,0.64,0.63,0.63,0.61,0.59,0.58,0.58,0.56,0.55,0.55,0.53,0.54,0.53,0.52,0.51,0.49,0.48,0.47,0.46,0.44,0.42,0.41,0.39,0.38,0.36,0.35,0.35,0.35,0.35,0.36,0.37,0.37,0.36,0.37,0.38,0.37,0.38,0.39,0.40,0.38,0.38,0.39,0.39,0.39,0.40,0.41,0.40,0.40,0.41,0.42,0.41,0.42,0.42,0.40,0.40,0.40,0.42,0.43,0.43,0.43,0.45,0.47,0.48,0.50,0.52,0.54,0.54,0.54,0.56,0.56,0.56,0.56,0.56,0.57,0.57,0.58,0.59,0.59,0.60,0.61,0.62,0.63,0.64,0.64,0.65,0.66,0.66,0.68,0.68,0.69,0.70,0.71,0.71,0.72,0.73,0.74,0.76,0.76,0.76,0.77,0.78,0.79,0.79,0.79,0.79,0.79,0.80,0.80,0.80,0.81,0.81,0.82,0.83,0.83,0.85,0.85,0.85,0.86,0.87,0.87,0.87,0.88,0.88,0.88,0.88,0.88,0.88,0.88,0.88,0.89,0.89,0.88,0.88,0.88,0.88,0.88,0.87,0.87,0.87,0.87,0.87,0.87,0.87,0.87,0.87,0.87,0.86,0.86,0.85,0.85,0.86,0.86,0.86,0.85,0.85,0.85,0.85,0.85,0.84,0.84,0.84,0.84,0.84,0.84,0.84,0.84,0.85,0.84,0.84,0.84,0.84,0.84,0.85,0.84,0.84,0.84,0.84,0.84,0.85,0.85,0.85,0.85,0.85,0.84,0.85,0.85,0.84,0.85,0.85,0.85,0.85,0.85,0.84,0.84,0.84,0.84,0.84,0.85,0.85,0.86,0.85,0.85,0.86,0.86,0.86,0.86,0.86,0.86,0.86,0.86,0.87,0.86,0.85,0.85,0.85,0.85,0.85,0.85,0.85,0.85,0.85,0.85,0.85,0.85,0.85,0.85,0.85,0.85,0.85,0.85,0.85,0.85,0.85,0.85,0.85,0.86,0.86,0.86,0.86,0.86,0.86,0.86,0.86,0.86,0.85,0.85,0.85,0.85,0.85
Q9P2T0	0.95,0.95,0.95,0.94,0.94,0.94,0.94,0.94,0.93,0.94,0.93,0.93,0.93,0.93,0.94,0.93,0.93,0.93,0.94,0.94,0.94,0.93,0.93,0.93,0.93,0.93,0.93,0.93,0.93,0.93,0.93,0.93,0.93,0.93,0.93,0.92,0.92,0.93,0.93,0.93,0.93,0.93,0.93,0.93,0.93,0.93,0.93,0.93,0.93,0.93,0.92,0.93,0.93,0.93,0.93,0.92,0.93,0.92,0.92,0.91,0.91,0.90,0.89,0.89,0.88,0.87,0.86,0.86,0.85,0.84,0.84,0.83,0.83,0.83,0.82,0.83,0.83,0.83,0.82,0.82,0.82,0.81,0.81,0.81,0.81,0.81,0.81,0.81,0.81,0.81,0.81,0.81,0.80,0.79,0.78,0.78,0.77,0.76,0.75,0.75,0.75,0.75,0.75,0.76,0.77,0.77,0.77,0.77,0.77,0.76,0.77,0.77,0.77,0.77,0.77,0.76,0.75,0.75,0.74,0.74,0.73,0.73,0.74,0.74,0.74,0.74,0.74,0.75,0.75,0.75,0.75,0.75,0.74,0.75,0.75,0.76,0.76,0.77,0.78,0.79,0.78,0.78,0.78,0.78,0.79,0.79,0.79,0.79,0.79,0.80,0.79,0.80,0.80,0.80,0.80,0.80,0.81,0.82,0.82,0.82,0.82,0.82,0.83,0.82,0.81,0.81,0.80,0.79,0.79,0.78,0.78,0.78,0.77,0.77,0.76,0.75,0.75,0.74,0.74,0.74,0.74,0.74,0.75,0.74,0.74,0.74,0.74,0.72,0.73,0.73,0.73,0.73,0.72,0.71,0.72,0.71,0.70,0.70,0.70,0.69,0.69,0.69,0.69,0.68,0.69,0.69,0.69,0.68,0.68,0.68,0.68,0.68,0.67,0.67,0.68,0.68,0.68,0.69,0.69,0.70,0.70,0.70,0.69,0.69,0.70,0.70,0.69,0.68,0.69,0.69,0.69,0.68,0.69,0.69,0.69,0.69,0.69,0.69,0.68,0.69,0.69,0.68,0.68,0.68,0.67,0.68,0.68,0.67,0.67,0.67,0.67,0.67,0.68,0.68,0.69,0.69,0.70,0.70,0.70,0.69,0.69,0.69,0.69,0.69,0.69,0.69,0.69,0.70,0.70,0.71,0.71,0.72,0.72,0.72,0.71,0.71,0.71,0.71,0.71,0.71,0.70,0.70,0.71,0.70,0.71,0.72,0.72,0.72,0.73,0.74,0.74,0.75,0.75,0.75,0.75,0.75,0.75,0.75,0.76,0.77,0.76,0.77,0.75,0.75,0.75,0.75,0.74,0.74,0.74,0.73,0.73,0.72,0.71,0.71,0.71,0.71,0.71,0.71,0.71,0.71,0.71,0.72,0.73,0.73,0.74,0.74,0.73,0.72,0.72,0.72,0.73,0.72,0.73,0.73,0.74,0.74,0.74,0.73,0.73,0.73,0.73,0.73,0.73,0.74,0.75,0.76,0.76,0.77,0.78,0.78,0.79,0.80,0.81,0.83,0.83,0.83,0.84,0.85,0.86,0.87,0.87,0.88,0.88,0.88,0.88,0.88,0.88,0.90,0.90,0.90,0.91,0.91,0.91,0.91,0.91,0.91,0.91,0.91,0.92
Q71RH2	0.37,0.37,0.36,0.36,0.38,0.38,0.39,0.41,0.42,0.43,0.42,0.43,0.43,0.42,0.42,0.41,0.40,0.39,0.38,0.37,0.36,0.34,0.34,0.32,0.32,0.32,0.31,0.30,0.30,0.31,0.30,0.29,0.29,0.30,0.29,0.28,0.29,0.29,0.28,0.28,0.29,0.29,0.28,0.30,0.30,0.28,0.28,0.27,0.26,0.26,0.25,0.26,0.24,0.23,0.24,0.24,0.24,0.24,0.24,0.24,0.24,0.24,0.25,0.24,0.24,0.25,0.24,0.24,0.24,0.26,0.25,0.24,0.25,0.25,0.24,0.24,0.25,0.24,0.24,0.25,0.25,0.25,0.26,0.27,0.27,0.28,0.29,0.31,0.32,0.33,0.33,0.34,0.34,0.36,0.38,0.38,0.39,0.41,0.42,0.43,0.43,0.43,0.45,0.45,0.45,0.46,0.47,0.48,0.49,0.50,0.49,0.50,0.50,0.50,0.50,0.50,0.50,0.50,0.51,0.50,0.51,0.51,0.50,0.48,0.48,0.47,0.45,0.45,0.44,0.43,0.41,0.42,0.40,0.40,0.38,0.36,0.35,0.34,0.33,0.31,0.30,0.30,0.30,0.29,0.29,0.29,0.28,0.26,0.25,0.25,0.24,0.24,0.24,0.24,0.23,0.24,0.24,0.24,0.24,0.24,0.25,0.25,0.25,0.26,0.27,0.27,0.27,0.28,0.28,0.28,0.27,0.27,0.25,0.25,0.25,0.25,0.25,0.27,0.26,0.26,0.27,0.28,0.28,0.28,0.28,0.29,0.29,0.28,0.29,0.30,0.30,0.30,0.30,0.30,0.30,0.30,0.31,0.31,0.32,0.33,0.33,0.34,0.33,0.34,0.33,0.31,0.32,0.32,0.32,0.32,0.32,0.33,0.35,0.35,0.35,0.35,0.36,0.36,0.35,0.37,0.37,0.37,0.36,0.36,0.36,0.37,0.37,0.37,0.38,0.38,0.38,0.38,0.38,0.39,0.39,0.39,0.41,0.41,0.40,0.41,0.41,0.42,0.42,0.44,0.44,0.45,0.47,0.49,0.48,0.50,0.52,0.52,0.52,0.53,0.54,0.54,0.54,0.55,0.56,0.57,0.56,0.57,0.59,0.59,0.60,0.62,0.63,0.63,0.65,0.67,0.68,0.69,0.72,0.73
P78371	0.67,0.68,0.67,0.64,0.62,0.62,0.60,0.58,0.56,0.56,0.54,0.53,0.51,0.51,0.50,0.48,0.48,0.48,0.47,0.46,0.46,0.43,0.42,0.39,0.39,0.37,0.35,0.36,0.34,0.33,0.32,0.31,0.32,0.31,0.31,0.31,0.33,0.34,0.34,0.36,0.35,0.35,0.34,0.32,0.32,0.32,0.31,0.30,0.30,0.30,0.29,0.30,0.32,0.32,0.33,0.33,0.36,0.35,0.35,0.35,0.35,0.36,0.36,0.36,0.36,0.36,0.36,0.35,0.35,0.35,0.35,0.34,0.35,0.35,0.34,0.31,0.30,0.28,0.26,0.25,0.24,0.23,0.22,0.21,0.21,0.21,0.21,0.21,0.21,0.21,0.22,0.22,0.21,0.21,0.21,0.19,0.19,0.18,0.19,0.20,0.21,0.22,0.21,0.22,0.23,0.22,0.21,0.21,0.21,0.20,0.20,0.21,0.20,0.19,0.19,0.19,0.19,0.19,0.21,0.21,0.21,0.21,0.23,0.24,0.25,0.25,0.27,0.27,0.28,0.31,0.32,0.33,0.34,0.36,0.35,0.35,0.36,0.36,0.34,0.33,0.32,0.31,0.30,0.30,0.29,0.29,0.29,0.29,0.29,0.29,0.30,0.29,0.28,0.31,0.31,0.31,0.32,0.33,0.32,0.30,0.31,0.32,0.31,0.29,0.29,0.28,0.28,0.27,0.27,0.26,0.25,0.26,0.25,0.24,0.24,0.24,0.25,0.23,0.23,0.24,0.24,0.23,0.24,0.24,0.25,0.25,0.26,0.27,0.27,0.27,0.29,0.28,0.29,0.28,0.26,0.28,0.27,0.26,0.25,0.25,0.26,0.25,0.27,0.27,0.27,0.28,0.30,0.30,0.30,0.31,0.32,0.31,0.31,0.31,0.31,0.31,0.31,0.29,0.29,0.29,0.29,0.29,0.29,0.29,0.30,0.29,0.30,0.30,0.30,0.32,0.33,0.34,0.36,0.36,0.38,0.40,0.40,0.40,0.43,0.44,0.46,0.46,0.46,0.46,0.46,0.48,0.47,0.46,0.47,0.47,0.47,0.47,0.47,0.47,0.45,0.46,0.46,0.46,0.46,0.47,0.48,0.47,0.48,0.49,0.49,0.49,0.49,0.48,0.46,0.45,0.43,0.41,0.40,0.39,0.38,0.36,0.36,0.36,0.36,0.34,0.33,0.32,0.32,0.31,0.30,0.31,0.30,0.31,0.30,0.28,0.27,0.26,0.26,0.26,0.25,0.26,0.27,0.26,0.26,0.26,0.26,0.25,0.25,0.25,0.24,0.24,0.23,0.23,0.22,0.24,0.24,0.25,0.26,0.27,0.26,0.26,0.28,0.27,0.27,0.28,0.28,0.29,0.28,0.28,0.29,0.29,0.29,0.28,0.27,0.27,0.28,0.28,0.30,0.29,0.29,0.32,0.32,0.31,0.31,0.31,0.31,0.30,0.30,0.31,0.31,0.32,0.32,0.33,0.33,0.33,0.32,0.31,0.31,0.29,0.28,0.28,0.27,0.27,0.27,0.26,0.26,0.26,0.24,0.25,0.25,0.23,0.24,0.23,0.22,0.22,0.23,0.22,0.22,0.20,0.20,0.19,0.17,0.16,0.15,0.15,0.16,0.17,0.17,0.17,0.17,0.17,0.16,0.16,0.15,0.15,0.15,0.15,0.15,0.15,0.15,0.15,0.15,0.15,0.14,0.14,0.13,0.13,0.13,0.14,0.13,0.14,0.16,0.16,0.18,0.19,0.21,0.21,0.21,0.22,0.22,0.21,0.22,0.22,0.22,0.22,0.23,0.22,0.20,0.20,0.21,0.20,0.20,0.20,0.19,0.20,0.19,0.21,0.21,0.21,0.23,0.24,0.25,0.26,0.27,0.27,0.27,0.27,0.27,0.28,0.27,0.28,0.27,0.26,0.25,0.25,0.26,0.26,0.26,0.27,0.26,0.26,0.26,0.25,0.26,0.26,0.28,0.29,0.29,0.30,0.30,0.30,0.31,0.31,0.31,0.33,0.34,0.34,0.33,0.33,0.33,0.31,0.30,0.29,0.29,0.28,0.27,0.28,0.28,0.27,0.26,0.26,0.25,0.24,0.25,0.25,0.24,0.22,0.22,0.21,0.19,0.20,0.21,0.23,0.23,0.23,0.24,0.24,0.23,0.24,0.25,0.27,0.28,0.30,0.32,0.32,0.33,0.34,0.35,0.37,0.39,0.40,0.41,0.42,0.42,0.43,0.44,0.45,0.45,0.47,0.48,0.49,0.51,0.53,0.54,0.54,0.56,0.58,0.60,0.60,0.63
Q7Z2Z1	0.31,0.31,0.30,0.30,0.30,0.29,0.28,0.29,0.29,0.28,0.27,0.27,0.27,0.26,0.26,0.26,0.26,0.26,0.25,0.26,0.27,0.26,0.24,0.23,0.22,0.22,0.21,0.21,0.22,0.22,0.22,0.22,0.23,0.23,0.23,0.25,0.24,0.25,0.25,0.25,0.27,0.26,0.26,0.27,0.27,0.27,0.29,0.29,0.29,0.30,0.32,0.32,0.31,0.32,0.33,0.32,0.32,0.33,0.33,0.33,0.33,0.32,0.32,0.32,0.34,0.35,0.37,0.39,0.40,0.42,0.44,0.44,0.47,0.47,0.46,0.46,0.44,0.44,0.43,0.41,0.41,0.40,0.39,0.38,0.37,0.38,0.37,0.36,0.37,0.37,0.35,0.35,0.35,0.36,0.37,0.37,0.39,0.39,0.40,0.40,0.42,0.44,0.44,0.46,0.47,0.47,0.48,0.48,0.49,0.49,0.49,0.50,0.51,0.51,0.51,0.52,0.53,0.54,0.55,0.55,0.56,0.57,0.57,0.58,0.59,0.60,0.59,0.59,0.61,0.59,0.59,0.59,0.58,0.57,0.56,0.54,0.53,0.51,0.50,0.48,0.47,0.45,0.43,0.43,0.42,0.41,0.39,0.37,0.36,0.33,0.32,0.30,0.29,0.29,0.28,0.29,0.29,0.28,0.29,0.29,0.31,0.31,0.29,0.30,0.30,0.31,0.31,0.31,0.31,0.31,0.32,0.31,0.31,0.32,0.33,0.35,0.35,0.36,0.37,0.37,0.37,0.39,0.41,0.41,0.41,0.40,0.39,0.39,0.39,0.38,0.38,0.38,0.37,0.36,0.35,0.35,0.34,0.34,0.34,0.33,0.33,0.31,0.32,0.32,0.32,0.31,0.29,0.28,0.29,0.29,0.28,0.27,0.28,0.28,0.28,0.28,0.28,0.29,0.29,0.27,0.27,0.27,0.25,0.24,0.24,0.23,0.23,0.23,0.23,0.24,0.25,0.26,0.28,0.29,0.29,0.29,0.31,0.30,0.31,0.33,0.33,0.33,0.35,0.35,0.36,0.37,0.38,0.41,0.42,0.44,0.45,0.46,0.48,0.47,0.48,0.48,0.47,0.46,0.45,0.45,0.45,0.46,0.46,0.46,0.46,0.46,0.46,0.46,0.46,0.46,0.46,0.46,0.47,0.46,0.45,0.45,0.45,0.45,0.44,0.43,0.42,0.40,0.40,0.38,0.37,0.35,0.34,0.32,0.31,0.30,0.30,0.31,0.32,0.32,0.34,0.35,0.36,0.36,0.37,0.37,0.37,0.36,0.36,0.36,0.36,0.36,0.36,0.35,0.35,0.37,0.37,0.37,0.37,0.36,0.37,0.38,0.39,0.37,0.37,0.37,0.36,0.35,0.37,0.36,0.38,0.38,0.39,0.41,0.41,0.41,0.40,0.39,0.39,0.38,0.37,0.36,0.36,0.35,0.34,0.34,0.34,0.33,0.33,0.32,0.33,0.33,0.33,0.35,0.37,0.37,0.37,0.38,0.39,0.38,0.39,0.38,0.37,0.36,0.37,0.37,0.38,0.37,0.38,0.38,0.37,0.37,0.37,0.38,0.37,0.37,0.35,0.35,0.35,0.33,0.32,0.31,0.30,0.29,0.29,0.29,0.31,0.32,0.33,0.35,0.35,0.36,0.35,0.35,0.34,0.31,0.31,0.30,0.29,0.29,0.29,0.28,0.27,0.26,0.26,0.25,0.24,0.24,0.25,0.25,0.24,0.25,0.25,0.24,0.23,0.23,0.24,0.24,0.25,0.26,0.27,0.28,0.29,0.31,0.32,0.34,0.35,0.35,0.36,0.37,0.38,0.39,0.40,0.42,0.43,0.45,0.47,0.47,0.48,0.49,0.49,0.50,0.51,0.53,0.55,0.56,0.58,0.60,0.62,0.64,0.64,0.66,0.67,0.68,0.70,0.71,0.72,0.73,0.75,0.75,0.75,0.75,0.75,0.74,0.74,0.74,0.73,0.72,0.71,0.71,0.69,0.70,0.70,0.68,0.68,0.67,0.66,0.64,0.63,0.63,0.63,0.63,0.62,0.63,0.62,0.60,0.60,0.59,0.58,0.58,0.56,0.56,0.54,0.54,0.52,0.50,0.49,0.48,0.46,0.44,0.45,0.45,0.43,0.43,0.43,0.43,0.43,0.44,0.46,0.45,0.46,0.47,0.46,0.46,0.45,0.44,0.44,0.46,0.45,0.45,0.46,0.45,0.44,0.44,0.43,0.43,0.43,0.43,0.44,0.43,0.43,0.44,0.45,0.46,0.46,0.47,0.49,0.50,0.51,0.53,0.55,0.55,0.57,0.58,0.59,0.61,0.62,0.62,0.62,0.62,0.62,0.61,0.61,0.62,0.61,0.62,0.64,0.64,0.65,0.66,0.67,0.67,0.68,0.70,0.71,0.70,0.71,0.72,0.72,0.71,0.71,0.71,0.70,0.70,0.69,0.69,0.68,0.68,0.69,0.68,0.67,0.67,0.67,0.67,0.67,0.67,0.67,0.67,0.67,0.67,0.67,0.67,0.67,0.66,0.67,0.66,0.66,0.66,0.67,0.68,0.68,0.70,0.70,0.70,0.70,0.71,0.72,0.73,0.74,0.74,0.76,0.77,0.77,0.78,0.79,0.80,0.80,0.81,0.81,0.81,0.80,0.80,0.79,0.78,0.78,0.76,0.74,0.72,0.72,0.71,0.69,0.68,0.67,0.65,0.64,0.64,0.64,0.63,0.61,0.60,0.59,0.58,0.58,0.57,0.56,0.55,0.54,0.52,0.50,0.48,0.48,0.47,0.45,0.43,0.42,0.40,0.38,0.36,0.36,0.35,0.32,0.34,0.34,0.35,0.34,0.35,0.35,0.36,0.36,0.35,0.35,0.36,0.35,0.35,0.36,0.36,0.34,0.34,0.36,0.36,0.35,0.34,0.34,0.32,0.32,0.32,0.32,0.32,0.32,0.34,0.35,0.34,0.35,0.36,0.39,0.39,0.40,0.42,0.43,0.42,0.42,0.42,0.41,0.39,0.37,0.36,0.34,0.33,0.32,0.31,0.31,0.30,0.29,0.29,0.29,0.28,0.28,0.29,0.28,0.27,0.27,0.27,0.27,0.28,0.28,0.29,0.30,0.30,0.30,0.31,0.30,0.29,0.29,0.28,0.27,0.25,0.24,0.23,0.21,0.20,0.20,0.20,0.20,0.20,0.22,0.23,0.23,0.26,0.28,0.29,0.30,0.30,0.31,0.32,0.32,0.32,0.33,0.33,0.32,0.33,0.33,0.33,0.33,0.32,0.32,0.33,0.31,0.30,0.31,0.31,0.29,0.28,0.28,0.28,0.27,0.28,0.29,0.29,0.31,0.32,0.34,0.33,0.34,0.36,0.36,0.34,0.34,0.35,0.34,0.32,0.32,0.33,0.35,0.34,0.34,0.35,0.37,0.39,0.40,0.42,0.44,0.45,0.47,0.48,0.50,0.51,0.52,0.53,0.55,0.56,0.58,0.60,0.62,0.63,0.65,0.68,0.68,0.69,0.71,0.71,0.72,0.73,0.74,0.76,0.75,0.75,0.77,0.78,0.78,0.78,0.79,0.80,0.79,0.79,0.80,0.81,0.82,0.81,0.81,0.81,0.81,0.82,0.81,0.81,0.82,0.81,0.81,0.81,0.81,0.80,0.79,0.79,0.78,0.78,0.78,0.78,0.77,0.78,0.77,0.76,0.76,0.76,0.75,0.74,0.73,0.73,0.73,0.73,0.73,0.73,0.73,0.73,0.75,0.75,0.75,0.75,0.76,0.76,0.76,0.75,0.73,0.72,0.71,0.71,0.71,0.71,0.71,0.71,0.71,0.70,0.71,0.71,0.72,0.71,0.71,0.71,0.70,0.70,0.70,0.71,0.72,0.71,0.71,0.72,0.72,0.72,0.73,0.73,0.73,0.74,0.74,0.74,0.74,0.74,0.74,0.74,0.74,0.74,0.74,0.74,0.75,0.77,0.77,0.77,0.77,0.78,0.77,0.77,0.78,0.78,0.78,0.78,0.79,0.78,0.79,0.79,0.79,0.80,0.80,0.80,0.80,0.80,0.80,0.80,0.81,0.81,0.81,0.81,0.82,0.82,0.82,0.83,0.82,0.83,0.82,0.82,0.82,0.81,0.81,0.80,0.79,0.79,0.79,0.79,0.78,0.77,0.77,0.77,0.76,0.75,0.75,0.75,0.75,0.75,0.75,0.76,0.76,0.77,0.77,0.77,0.77,0.77,0.77,0.77,0.77,0.77,0.78,0.78,0.78,0.78,0.78,0.77,0.76,0.76,0.75,0.76,0.77,0.77,0.78,0.78,0.79,0.79,0.80,0.80,0.80,0.80,0.82,0.82,0.83,0.83,0.84,0.84,0.84,0.85,0.85,0.85,0.85,0.85,0.85,0.85,0.85,0.85,0.85,0.86,0.86,0.86,0.86,0.85,0.85,0.85,0.85,0.85,0.86,0.87,0.87,0.87,0.87,0.87,0.87,0.87,0.86,0.86,0.87,0.87,0.87,0.87,0.88,0.88,0.88,0.88,0.88,0.88,0.88,0.88,0.87,0.88,0.88,0.87,0.87,0.87,0.86,0.86,0.85,0.85,0.85,0.85,0.85,0.85,0.85,0.85,0.85,0.85,0.84,0.84,0.84,0.85,0.85,0.85,0.85,0.85,0.85,0.85,0.85,0.85,0.85,0.85,0.84,0.83,0.83,0.83,0.83,0.83,0.83,0.83,0.83,0.83,0.83,0.83,0.84,0.84,0.84,0.84,0.84,0.85,0.84,0.84,0.83,0.84,0.84,0.83,0.83,0.83,0.83,0.84,0.84,0.84,0.83,0.83,0.83,0.83,0.83,0.84,0.83,0.83,0.82,0.82,0.83,0.83,0.83,0.84,0.83,0.83,0.83,0.83,0.83,0.83,0.83,0.82,0.82,0.82,0.82,0.82,0.82,0.82,0.81,0.82,0.82,0.82,0.82,0.82,0.82,0.82,0.83,0.83,0.83,0.83,0.83,0.83,0.83,0.82,0.82,0.82,0.82,0.82,0.82,0.82,0.82,0.82,0.81,0.82,0.82,0.82,0.82,0.82,0.82,0.82,0.81,0.82,0.82,0.82,0.83,0.83,0.83,0.83,0.83,0.84,0.83,0.83,0.83,0.83,0.84,0.84,0.84,0.83,0.83,0.84,0.84,0.84,0.84,0.84,0.84,0.84,0.84,0.85,0.85,0.85,0.86,0.86,0.86,0.86,0.86,0.87,0.86,0.86,0.87,0.87,0.87,0.88,0.88,0.87,0.87,0.87,0.87,0.86,0.86,0.86,0.85,0.85,0.85,0.85,0.84,0.84,0.84,0.84,0.84,0.84,0.84,0.84,0.84,0.84,0.84,0.84,0.84,0.84,0.84,0.84,0.84,0.83,0.83,0.83,0.83,0.82,0.82,0.82,0.82,0.82,0.81,0.80,0.80,0.80,0.80,0.80,0.80,0.80,0.81,0.81,0.80,0.81,0.81,0.80,0.80,0.80,0.80,0.79,0.79,0.79,0.79,0.79,0.79,0.79,0.79,0.79,0.80,0.80,0.80,0.79,0.79,0.79,0.79,0.79,0.80,0.80,0.80,0.80,0.80,0.80,0.80,0.80,0.81,0.81,0.82,0.82,0.82,0.83,0.82,0.82,0.82,0.83,0.84,0.84,0.85,0.85,0.86,0.86,0.87,0.87,0.87,0.88,0.88,0.88,0.88,0.88,0.89,0.88,0.88,0.88,0.88,0.88,0.88,0.88,0.88,0.88,0.89,0.89,0.89,0.88,0.88,0.89,0.89,0.89,0.89,0.89,0.89,0.89,0.89,0.89,0.89,0.89,0.89,0.89,0.89,0.89,0.89,0.89,0.89,0.88,0.88,0.88,0.87,0.87,0.86,0.85,0.85,0.84,0.85,0.85,0.85,0.85,0.85,0.85,0.86,0.86,0.86,0.86,0.86,0.87,0.87,0.87,0.87,0.87,0.86,0.86,0.86,0.86,0.86,0.86,0.86,0.86,0.86,0.85,0.86,0.86,0.86,0.86,0.86,0.86,0.86,0.86,0.86,0.86,0.86,0.86,0.87,0.87,0.87,0.87,0.86,0.86,0.86,0.86,0.85,0.85,0.84,0.84,0.84,0.84,0.84,0.84,0.84,0.84,0.85,0.85,0.85,0.86,0.85,0.86,0.86,0.85,0.86,0.85,0.85,0.85,0.84,0.83,0.83,0.83,0.82,0.81,0.81,0.79,0.79,0.78,0.78,0.78,0.78,0.78,0.78,0.78,0.78,0.78,0.79,0.78,0.78,0.79,0.79,0.78,0.77,0.77,0.77,0.76,0.76,0.76,0.76,0.75,0.75,0.75,0.75,0.74,0.74,0.74,0.74,0.74,0.75,0.76,0.77,0.76,0.77,0.77,0.78,0.78,0.80,0.80,0.82,0.82,0.83,0.84,0.83,0.84,0.84,0.84,0.84,0.84,0.84,0.84,0.85,0.85,0.85,0.86,0.87,0.87,0.87,0.87,0.88,0.88,0.88,0.87,0.88,0.87,0.88,0.88,0.87,0.88,0.88,0.88,0.88,0.88,0.87,0.87,0.87,0.88,0.88,0.87,0.88,0.88,0.88,0.87,0.87,0.87,0.86,0.86,0.86,0.86,0.85,0.85,0.85,0.85,0.84,0.84,0.84,0.84,0.84,0.84,0.83,0.83,0.82,0.81,0.80,0.79,0.79,0.77,0.76,0.76,0.76,0.74,0.73,0.72,0.70,0.69,0.69,0.68,0.67,0.65,0.65,0.63,0.63,0.64,0.64,0.65,0.65,0.65,0.65,0.65,0.65,0.66,0.65,0.66,0.66,0.66,0.66,0.66,0.66,0.66,0.65,0.66,0.66,0.66,0.67,0.68,0.69,0.70,0.71,0.72,0.73,0.73,0.75,0.75,0.77,0.79,0.81,0.81,0.82,0.83,0.84,0.85,0.86,0.86,0.86,0.85,0.85,0.85,0.85,0.86,0.86,0.86,0.86,0.86,0.86,0.86,0.87,0.87,0.86,0.86,0.87,0.87,0.87,0.87,0.88,0.88,0.88,0.88,0.89,0.89,0.89,0.89,0.89,0.88,0.88,0.87,0.87,0.87,0.88,0.88,0.88,0.88,0.88,0.88,0.89,0.88,0.89,0.89,0.89,0.88,0.88,0.88,0.88,0.88,0.88,0.88,0.88,0.88,0.88,0.88,0.88,0.88,0.88,0.88,0.88,0.87,0.87,0.88,0.87,0.87,0.87,0.87,0.88,0.88,0.88,0.88,0.88,0.88,0.88,0.88,0.88,0.88,0.88,0.88,0.88,0.88,0.88,0.88,0.88,0.88,0.88,0.88,0.88,0.89,0.88,0.88,0.88,0.88,0.88,0.87,0.87,0.86,0.86,0.86,0.85,0.85,0.85,0.85,0.85,0.85,0.84,0.84,0.83,0.83,0.82,0.82,0.82,0.82,0.81,0.81,0.81,0.81,0.81,0.80,0.80,0.80,0.79,0.80,0.79,0.79,0.79,0.80,0.80,0.80,0.80,0.80,0.80,0.80,0.80,0.80,0.81,0.81,0.80,0.80,0.80,0.79,0.78,0.78,0.79,0.79,0.79,0.80,0.80,0.81,0.81,0.81,0.82,0.82,0.82,0.82,0.82,0.82,0.82,0.82,0.82,0.82,0.81,0.82,0.82,0.82,0.82,0.82,0.81,0.81,0.81,0.81,0.81,0.80,0.80,0.80,0.80,0.80,0.80,0.80,0.81,0.81,0.82,0.83,0.83,0.83,0.83,0.83,0.83,0.83,0.82,0.82,0.82,0.81,0.81,0.81,0.81,0.81,0.82,0.82,0.83,0.83,0.82,0.83,0.83,0.82,0.82,0.83,0.83,0.83,0.83,0.83,0.84,0.84,0.84,0.85,0.85,0.86,0.85,0.85,0.84,0.84,0.83,0.82,0.81,0.81,0.80,0.79,0.79,0.79,0.79,0.79,0.79,0.79,0.79,0.79,0.79,0.79,0.80,0.79,0.79,0.79,0.79,0.79,0.79,0.79,0.80,0.80,0.80,0.80,0.79,0.79,0.78,0.78,0.78,0.78,0.78,0.77,0.76,0.77,0.76,0.77,0.78,0.79,0.80,0.80,0.81,0.82,0.81,0.82,0.83,0.82,0.82,0.83,0.83,0.83,0.83,0.83,0.84,0.84,0.84,0.84,0.84,0.84,0.84,0.83,0.83,0.82,0.81,0.81,0.81,0.81,0.81,0.81,0.81,0.81,0.81,0.81,0.82,0.82,0.82,0.83,0.83,0.83,0.83,0.83,0.83,0.83,0.82,0.83
P0DMS9	0.91,0.91,0.92,0.91,0.91,0.91,0.90,0.90,0.90,0.90,0.90,0.90,0.90,0.91,0.91,0.91,0.91,0.91,0.91,0.91,0.91,0.90,0.90,0.89,0.89,0.89,0.89,0.88,0.87,0.87,0.85,0.84,0.83,0.83,0.82,0.81,0.80,0.79,0.78,0.77,0.77,0.75,0.74,0.73,0.72,0.70,0.69,0.69,0.67,0.67,0.65,0.65,0.63,0.62,0.61,0.61,0.59,0.59,0.57,0.56,0.54,0.54,0.52,0.50,0.49,0.47,0.46,0.45,0.44,0.43,0.41,0.41,0.40,0.40,0.38,0.39,0.39,0.39,0.39,0.39,0.40,0.39,0.39,0.38,0.37,0.36,0.35,0.35,0.35,0.36,0.36,0.36,0.36,0.37,0.36,0.37,0.36,0.35,0.34,0.34,0.34,0.35,0.35,0.37,0.37,0.39,0.39,0.39,0.39,0.39,0.40,0.41,0.41,0.41,0.41,0.41,0.40,0.39,0.37,0.37,0.36,0.34,0.35,0.34,0.35,0.36,0.38,0.38,0.38,0.38,0.37,0.35,0.35,0.33,0.31,0.31,0.30,0.30,0.31,0.33,0.33,0.34,0.33,0.32,0.31,0.31,0.29,0.29,0.29,0.28,0.29,0.27,0.28,0.28,0.28,0.29,0.30,0.31,0.31,0.32,0.34,0.35,0.37,0.38,0.40,0.40,0.41,0.41,0.43,0.45,0.45,0.47,0.49,0.50,0.52,0.54,0.55,0.55,0.56,0.56,0.56,0.57,0.56,0.58,0.59,0.60,0.62,0.63,0.65,0.65,0.66,0.67,0.68,0.68,0.68,0.68,0.67,0.67,0.68,0.67,0.67,0.66,0.66,0.65,0.64,0.63,0.63,0.62,0.60,0.60,0.58,0.58,0.57,0.57,0.56,0.56,0.56,0.56,0.56,0.56,0.56,0.56,0.56,0.55,0.54,0.54,0.54,0.54,0.53,0.53,0.55,0.55,0.56,0.57,0.58,0.59,0.60,0.62,0.62,0.63,0.64,0.65,0.67,0.68,0.69,0.70,0.71,0.71,0.72,0.72,0.73,0.74,0.75,0.76,0.76,0.78,0.78,0.78,0.79,0.80,0.80,0.80,0.81,0.81,0.83,0.85
A0A075B6R0	0.75,0.74,0.75,0.75,0.75,0.74,0.74,0.75,0.73,0.73,0.73,0.73,0.73,0.73,0.72,0.71,0.69,0.69,0.67,0.66,0.65,0.63,0.61,0.61,0.62,0.63,0.62,0.61,0.60,0.60,0.58,0.56,0.55,0.53,0.51,0.51,0.48,0.49,0.49,0.48,0.47,0.46,0.46,0.45,0.43,0.41,0.41,0.39,0.37,0.37,0.36,0.36,0.36,0.36,0.35,0.35,0.34,0.35,0.36,0.38,0.38,0.40,0.41,0.42,0.41,0.39,0.37,0.37,0.38,0.38,0.39,0.40,0.42,0.43,0.43,0.43,0.43,0.42,0.40,0.38,0.38,0.38,0.38,0.37,0.39,0.40,0.40,0.41,0.42,0.43,0.43,0.42,0.42,0.40,0.39,0.40,0.42,0.44,0.44,0.43,0.41,0.42,0.41,0.40,0.39,0.40,0.41,0.41,0.42,0.42,0.42,0.42,0.41,0.40,0.40,0.41,0.43,0.43
Q5VYS8	0.85,0.86,0.85,0.85,0.85,0.86,0.85,0.86,0.86,0.86,0.86,0.86,0.87,0.86,0.86,0.86,0.86,0.86,0.86,0.86,0.86,0.86,0.87,0.86,0.87,0.87,0.87,0.86,0.86,0.86,0.87,0.87,0.87,0.87,0.87,0.87,0.87,0.88,0.87,0.88,0.88,0.88,0.88,0.88,0.88,0.88,0.87,0.87,0.87,0.87,0.87,0.87,0.87,0.87,0.87,0.87,0.86,0.86,0.85,0.86,0.85,0.85,0.85,0.84,0.84,0.83,0.83,0.83,0.82,0.82,0.81,0.81,0.81,0.81,0.81,0.81,0.81,0.82,0.81,0.82,0.82,0.81,0.82,0.81,0.81,0.81,0.82,0.82,0.82,0.82,0.82,0.82,0.82,0.82,0.81,0.82,0.82,0.83,0.83,0.84,0.84,0.84,0.84,0.84,0.84,0.84,0.85,0.86,0.86,0.86,0.87,0.88,0.88,0.88,0.88,0.89,0.89,0.89,0.89,0.89,0.89,0.89,0.88,0.89,0.89,0.89,0.89,0.89,0.88,0.87,0.87,0.86,0.86,0.86,0.86,0.86,0.85,0.84,0.84,0.84,0.84,0.83,0.84,0.83,0.84,0.84,0.84,0.84,0.84,0.84,0.84,0.84,0.84,0.84,0.84,0.84,0.83,0.83,0.83,0.83,0.83,0.83,0.83,0.84,0.84,0.84,0.84,0.84,0.84,0.85,0.86,0.87,0.87,0.88,0.88,0.88,0.88,0.89,0.88,0.89,0.88,0.87,0.85,0.83,0.83,0.81,0.81,0.81,0.79,0.78,0.78,0.78,0.77,0.75,0.74,0.73,0.71,0.71,0.69,0.67,0.65,0.65,0.64,0.61,0.60,0.60,0.58,0.56,0.54,0.52,0.51,0.49,0.49,0.48,0.47,0.45,0.45,0.46,0.45,0.45,0.44,0.43,0.42,0.42,0.43,0.41,0.42,0.40,0.38,0.39,0.39,0.37,0.35,0.35,0.35,0.34,0.35,0.36,0.35,0.35,0.36,0.36,0.35,0.35,0.36,0.37,0.37,0.36,0.37,0.38,0.38,0.38,0.39,0.38,0.37,0.37,0.38,0.36,0.34,0.35,0.33,0.33,0.34,0.34,0.35,0.37,0.37,0.37,0.38,0.39,0.38,0.38,0.39,0.39,0.38,0.37,0.38,0.36,0.35,0.36,0.36,0.35,0.35,0.37,0.36,0.36,0.33,0.32,0.33,0.33,0.34,0.34,0.34,0.34,0.34,0.33,0.33,0.33,0.32,0.32,0.32,0.32,0.32,0.30,0.32,0.31,0.29,0.30,0.31,0.30,0.29,0.30,0.32,0.31,0.32,0.32,0.32,0.32,0.32,0.32,0.31,0.30,0.31,0.31,0.30,0.28,0.28,0.28,0.29,0.29,0.28,0.27,0.26,0.26,0.25,0.24,0.24,0.24,0.24,0.24,0.26,0.27,0.27,0.28,0.28,0.26,0.26,0.26,0.25,0.24,0.23,0.23,0.22,0.21,0.21,0.20,0.21,0.22,0.23,0.25,0.25,0.25,0.26,0.27,0.27,0.28,0.28,0.29,0.29,0.29,0.28,0.29,0.29,0.29,0.29,0.29,0.30,0.30,0.30,0.29,0.30,0.30,0.29,0.29,0.28,0.28,0.28,0.28,0.28,0.28,0.28,0.27,0.28,0.28,0.27,0.27,0.28,0.27,0.25,0.25,0.23,0.23,0.23,0.22,0.21,0.21,0.19,0.21,0.20,0.20,0.22,0.21,0.20,0.20,0.20,0.19,0.19,0.19,0.19,0.18,0.18,0.17,0.15,0.14,0.14,0.14,0.14,0.14,0.13,0.14,0.15,0.16,0.17,0.18,0.17,0.17,0.16,0.17,0.17,0.18,0.18,0.16,0.17,0.16,0.16,0.16,0.16,0.15,0.14,0.13,0.13,0.12,0.11,0.14,0.15,0.15,0.15,0.15,0.15,0.16,0.16,0.15,0.15,0.17,0.18,0.18,0.19,0.21,0.21,0.21,0.22,0.23,0.23,0.21,0.21,0.22,0.22,0.23,0.22,0.22,0.22,0.22,0.24,0.26,0.27,0.28,0.28,0.28,0.28,0.29,0.29,0.30,0.30,0.32,0.31,0.32,0.33,0.35,0.38,0.39,0.41,0.43,0.45,0.47,0.47,0.48,0.50,0.50,0.51,0.52,0.54,0.54,0.53,0.54,0.54,0.55,0.55,0.56,0.55,0.56,0.56,0.58,0.58,0.59,0.59,0.58,0.60,0.62,0.62,0.63,0.63,0.63,0.63,0.62,0.60,0.58,0.57,0.55,0.52,0.51,0.49,0.47,0.45,0.44,0.43,0.41,0.40,0.38,0.36,0.34,0.33,0.31,0.30,0.29,0.27,0.27,0.25,0.26,0.25,0.27,0.26,0.26,0.23,0.23,0.22,0.21,0.22,0.20,0.20,0.20,0.20,0.20,0.20,0.20,0.20,0.20,0.19,0.19,0.19,0.20,0.19,0.21,0.22,0.22,0.22,0.21,0.22,0.22,0.22,0.22,0.21,0.21,0.22,0.22,0.22,0.23,0.24,0.24,0.23,0.23,0.21,0.21,0.21,0.21,0.20,0.19,0.19,0.18,0.17,0.16,0.16,0.16,0.16,0.18,0.19,0.20,0.23,0.25,0.27,0.28,0.30,0.32,0.32,0.33,0.35,0.36,0.38,0.39,0.41,0.43,0.44,0.46,0.47,0.48,0.50,0.53,0.54,0.55,0.58,0.59,0.61,0.63,0.65,0.66,0.68,0.70,0.72,0.74,0.75,0.77,0.79,0.81,0.82,0.83,0.84,0.85,0.85,0.85,0.85,0.85,0.86,0.86,0.86,0.86,0.86,0.86,0.86,0.86,0.86,0.86,0.86,0.86,0.86,0.87,0.87,0.86,0.86,0.85,0.86,0.86,0.85,0.85,0.85,0.85,0.85,0.86,0.86,0.86,0.86,0.87,0.87,0.87,0.87,0.87,0.87,0.87,0.87,0.87,0.86,0.86,0.86,0.86,0.86,0.86,0.86,0.85,0.85,0.86,0.85,0.85,0.85,0.84,0.85,0.85,0.85,0.86,0.86,0.86,0.86,0.86,0.86,0.86,0.86,0.86,0.86,0.86,0.86,0.86,0.86,0.85,0.85,0.84,0.84,0.84,0.84,0.84,0.84,0.85,0.85,0.85,0.85,0.84,0.84,0.83,0.83,0.83,0.84,0.85,0.85,0.85,0.85,0.85,0.85,0.84,0.84,0.84,0.84,0.84,0.84,0.84,0.84,0.84,0.84,0.85,0.85,0.85,0.84,0.84,0.84,0.84,0.84,0.84,0.84,0.85,0.85,0.85,0.85,0.84,0.84,0.84,0.85,0.85,0.85,0.86,0.85,0.85,0.85,0.84,0.84,0.83,0.83,0.83,0.83,0.83,0.84,0.84,0.84,0.84,0.84,0.84,0.84,0.84,0.84,0.84,0.83,0.83,0.83,0.83,0.82,0.82,0.81,0.82,0.82,0.81,0.81,0.81,0.81,0.81,0.82,0.82,0.82,0.81,0.81,0.81,0.81,0.82,0.82,0.82,0.83,0.83,0.83,0.84,0.84,0.84,0.84,0.84,0.84,0.84,0.84,0.84,0.84,0.83,0.83,0.83,0.83,0.82,0.83,0.83,0.83,0.84,0.85,0.86,0.86,0.85,0.86,0.86,0.86,0.86,0.86,0.86,0.86,0.86,0.86,0.86,0.86,0.86,0.86,0.86,0.86,0.86,0.85,0.85,0.85,0.85,0.85,0.85,0.86,0.85,0.85,0.85,0.85,0.85,0.85,0.85,0.86,0.86,0.86,0.86,0.86,0.86,0.86,0.86,0.86,0.86,0.86,0.86,0.86,0.85,0.84,0.84,0.84,0.84,0.84,0.85,0.85,0.85,0.85,0.85,0.84,0.83,0.82,0.83,0.83,0.83,0.83,0.83,0.83,0.83,0.83,0.84,0.84,0.84,0.84,0.83,0.83,0.80,0.80,0.78,0.77,0.75,0.73,0.72,0.72,0.70,0.68,0.66,0.65,0.64,0.64,0.65,0.63,0.62,0.60,0.58,0.56,0.55,0.53,0.52,0.51,0.51,0.51,0.52,0.50,0.49,0.48,0.47,0.45,0.43,0.43,0.41,0.39,0.38,0.37,0.36,0.36,0.37,0.38,0.38,0.40,0.39,0.40,0.42,0.41,0.41,0.42,0.44,0.44,0.43,0.43,0.41,0.39,0.39,0.40,0.39,0.39,0.39,0.39,0.39,0.39,0.39,0.39,0.38,0.37,0.37,0.37,0.38,0.37,0.38,0.39,0.38,0.38,0.38,0.38,0.38,0.37,0.36,0.35,0.35,0.34,0.32,0.33,0.33,0.30,0.31,0.31,0.30,0.29,0.31,0.31,0.30,0.31,0.31,0.31,0.30,0.30,0.31,0.31,0.30,0.31,0.30,0.30,0.28,0.28,0.28,0.28,0.29,0.27,0.27,0.26,0.25,0.24,0.23,0.23,0.23,0.22,0.24,0.26,0.25,0.27,0.28,0.28,0.28,0.30,0.30,0.31,0.30,0.30,0.31,0.29,0.28,0.29,0.29,0.29,0.28,0.29,0.29,0.29,0.30,0.31,0.30,0.32,0.32,0.32,0.33,0.34,0.34,0.33,0.33,0.33,0.34,0.35,0.36,0.38,0.39,0.39,0.39,0.37,0.35,0.34,0.33,0.32,0.32,0.33,0.32,0.32,0.31,0.31,0.30,0.29,0.29,0.29,0.28,0.27,0.28,0.28,0.27,0.28,0.28,0.27,0.26,0.26,0.25,0.25,0.25,0.24,0.23,0.23,0.22,0.23,0.22,0.22,0.22,0.22,0.19,0.19,0.19,0.19,0.19,0.18,0.18,0.18,0.18,0.17,0.15,0.14,0.14,0.14,0.14,0.15,0.14,0.15,0.16,0.16,0.17,0.17,0.17,0.17,0.16,0.17,0.17,0.18,0.17,0.16,0.16,0.16,0.15,0.15,0.15,0.15,0.14,0.13,0.13,0.12,0.12,0.15,0.15,0.14,0.14,0.14,0.14,0.15,0.14,0.14,0.15,0.16,0.16,0.16,0.17,0.20,0.21,0.21,0.22,0.23,0.23,0.23,0.23,0.24,0.25,0.25,0.25,0.24,0.24,0.24,0.24,0.25,0.26,0.26,0.29,0.29,0.29,0.31,0.33,0.34,0.33,0.35,0.33,0.34,0.35,0.37,0.37,0.39,0.39,0.40,0.40,0.39,0.39,0.39,0.37,0.36,0.34,0.32,0.31,0.31,0.29,0.28,0.28,0.28,0.29,0.28,0.28,0.28,0.29,0.29,0.30,0.30,0.28,0.27,0.27,0.25,0.25,0.26,0.26,0.26,0.25,0.25,0.23,0.22,0.22,0.21,0.21,0.21,0.20,0.22,0.22,0.22,0.22,0.21,0.21,0.21,0.21,0.21,0.21,0.22,0.21,0.23,0.23,0.23,0.22,0.21,0.21,0.21,0.21,0.21,0.21,0.22,0.22,0.23,0.23,0.23,0.23,0.22,0.22,0.21,0.20,0.20,0.20,0.20,0.20,0.19,0.19,0.17,0.17,0.17,0.15,0.16,0.18,0.18,0.19,0.19,0.21,0.23,0.24,0.26,0.27,0.27,0.26,0.26,0.26,0.26,0.26,0.26,0.26,0.28,0.28,0.27,0.26,0.27,0.28,0.29,0.31,0.31,0.31,0.32,0.34,0.35,0.35,0.35,0.37,0.38,0.38,0.38,0.39,0.40,0.41,0.41,0.42,0.40,0.41,0.43,0.42,0.41,0.40,0.40,0.39,0.40,0.40,0.41,0.42,0.43,0.45,0.47,0.47,0.48,0.47,0.48,0.49,0.51,0.52,0.53,0.53,0.54,0.56,0.58,0.58,0.59,0.60,0.62,0.64,0.64,0.65,0.66,0.67,0.68,0.70,0.70,0.71,0.71,0.71,0.71,0.72,0.73,0.74,0.75,0.76,0.76,0.77,0.77,0.78,0.78,0.78,0.78,0.78,0.79,0.80,0.81,0.82,0.82,0.81,0.82,0.82,0.81,0.81,0.81,0.80,0.80,0.80,0.79,0.79,0.78,0.78,0.78,0.78,0.78,0.78,0.78,0.79,0.79,0.79,0.80,0.81,0.81,0.81,0.81,0.81,0.80,0.80,0.80,0.79,0.79,0.79,0.78,0.78,0.76,0.74,0.73,0.72,0.71,0.71,0.71,0.69,0.68,0.67,0.66,0.66,0.65,0.64,0.63,0.63,0.62,0.62,0.62,0.63,0.64,0.64,0.64,0.64,0.64,0.64,0.64,0.64,0.64,0.63,0.64,0.64,0.64,0.65,0.66,0.66,0.67,0.68,0.67,0.68,0.69,0.71,0.72,0.73,0.74,0.75,0.75,0.76,0.76,0.78,0.80,0.81,0.81,0.82,0.85,0.85,0.86,0.87,0.87,0.88,0.88,0.87,0.87
Q13404	0.57,0.57,0.55,0.54,0.55,0.55,0.55,0.54,0.55,0.56,0.56,0.54,0.53,0.52,0.51,0.50,0.49,0.49,0.49,0.50,0.51,0.49,0.49,0.48,0.46,0.44,0.43,0.41,0.40,0.38,0.37,0.36,0.36,0.36,0.34,0.34,0.36,0.36,0.36,0.35,0.36,0.37,0.37,0.37,0.37,0.36,0.34,0.33,0.33,0.32,0.30,0.29,0.32,0.33,0.32,0.32,0.33,0.33,0.33,0.33,0.31,0.29,0.29,0.27,0.27,0.27,0.27,0.26,0.27,0.26,0.27,0.27,0.27,0.28,0.29,0.31,0.31,0.29,0.29,0.28,0.29,0.29,0.29,0.29,0.28,0.30,0.29,0.29,0.30,0.31,0.31,0.32,0.32,0.32,0.30,0.31,0.30,0.30,0.30,0.29,0.28,0.29,0.29,0.29,0.29,0.30,0.30,0.29,0.30,0.30,0.32,0.32,0.32,0.32,0.33,0.32,0.32,0.31,0.32,0.33,0.34,0.35,0.35,0.35,0.34,0.36,0.37,0.38,0.39,0.39,0.38,0.38,0.38,0.38,0.37,0.37,0.38,0.39,0.40,0.40,0.42,0.43,0.43,0.45,0.47,0.48,0.48
Q9BZM4	0.84,0.84,0.84,0.84,0.84,0.84,0.83,0.83,0.83,0.83,0.81,0.79,0.77,0.75,0.73,0.71,0.70,0.68,0.67,0.65,0.64,0.62,0.62,0.60,0.60,0.61,0.61,0.59,0.58,0.56,0.55,0.53,0.51,0.49,0.48,0.46,0.45,0.43,0.43,0.43,0.43,0.41,0.38,0.37,0.35,0.33,0.31,0.30,0.29,0.29,0.28,0.28,0.29,0.30,0.31,0.31,0.32,0.33,0.34,0.34,0.36,0.36,0.36,0.37,0.37,0.37,0.35,0.33,0.33,0.33,0.33,0.33,0.34,0.34,0.33,0.34,0.35,0.34,0.34,0.33,0.32,0.30,0.31,0.33,0.33,0.33,0.33,0.35,0.35,0.35,0.34,0.33,0.35,0.34,0.35,0.35,0.37,0.36,0.36,0.36,0.35,0.34,0.34,0.33,0.32,0.31,0.29,0.29,0.30,0.29,0.28,0.29,0.31,0.31,0.32,0.32,0.33,0.31,0.32,0.32,0.32,0.31,0.31,0.30,0.30,0.31,0.32,0.32,0.31,0.30,0.30,0.29,0.30,0.27,0.27,0.27,0.28,0.27,0.26,0.25,0.26,0.26,0.27,0.27,0.27,0.26,0.27,0.29,0.29,0.28,0.29,0.30,0.28,0.27,0.29,0.29,0.30,0.30,0.30,0.30,0.30,0.31,0.31,0.31,0.32,0.31,0.30,0.29,0.29,0.30,0.30,0.30,0.31,0.30,0.30,0.31,0.30,0.29,0.28,0.29,0.29,0.29,0.29,0.30,0.30,0.32,0.33,0.34,0.35,0.37,0.38,0.39,0.40,0.42,0.43,0.43,0.44,0.44,0.45,0.47,0.49,0.50,0.51,0.53,0.55,0.56,0.58,0.59,0.60,0.60,0.62,0.63,0.64,0.64,0.66,0.67,0.68,0.70,0.71,0.72,0.73,0.75,0.76,0.77,0.78,0.78,0.79,0.79,0.79,0.79,0.79,0.79,0.78,0.78,0.78,0.78,0.77,0.77,0.77,0.77,0.77,0.76,0.76,0.76
Q6ZU65	0.87,0.87,0.85,0.83,0.83,0.83,0.83,0.82,0.83,0.83,0.83,0.83,0.84,0.84,0.84,0.85,0.85,0.85,0.84,0.84,0.84,0.84,0.84,0.84,0.85,0.84,0.84,0.85,0.85,0.85,0.85,0.85,0.85,0.85,0.85,0.85,0.85,0.85,0.84,0.85,0.85,0.85,0.85,0.86,0.87,0.87,0.88,0.88,0.88,0.88,0.88,0.88,0.88,0.87,0.87,0.87,0.87,0.87,0.87,0.87,0.87,0.87,0.88,0.87,0.87,0.86,0.86,0.87,0.87,0.87,0.87,0.87,0.87,0.87,0.87,0.86,0.86,0.86,0.87,0.86,0.86,0.86,0.86,0.86,0.86,0.86,0.86,0.86,0.86,0.86,0.86,0.86,0.86,0.87,0.87,0.87,0.87,0.87,0.87,0.87,0.87,0.87,0.87,0.87,0.88,0.87,0.87,0.87,0.85,0.86,0.85,0.84,0.83,0.83,0.83,0.83,0.82,0.83,0.83,0.82,0.83,0.81,0.82,0.80,0.79,0.79,0.78,0.78,0.76,0.74,0.74,0.74,0.72,0.72,0.72,0.72,0.72,0.72,0.71,0.72,0.71,0.71,0.71,0.70,0.70,0.70,0.70,0.70,0.69,0.70,0.69,0.70,0.70,0.69,0.69,0.68,0.68,0.67,0.66,0.65,0.65,0.64,0.64,0.64,0.65,0.66,0.66,0.65,0.66,0.67,0.69,0.70,0.70,0.71,0.71,0.71,0.71,0.70,0.69,0.69,0.68,0.67,0.67,0.66,0.66,0.64,0.64,0.65,0.65,0.64,0.65,0.66,0.65,0.66,0.67,0.66,0.66,0.66,0.67,0.68,0.68,0.68,0.69,0.70,0.69,0.68,0.67,0.66,0.67,0.65,0.64,0.62,0.60,0.60,0.58,0.58,0.58,0.57,0.58,0.58,0.58,0.60,0.59,0.59,0.59,0.58,0.59,0.59,0.57,0.57,0.58,0.57,0.57,0.59,0.59,0.59,0.61,0.61,0.62,0.62,0.62,0.63,0.64,0.64,0.64,0.65,0.66,0.67,0.69,0.69,0.70,0.72,0.74,0.75,0.75,0.76,0.76,0.75,0.76,0.76,0.76,0.76,0.76,0.76,0.77,0.78,0.79,0.80,0.80,0.81,0.81,0.82,0.82,0.82,0.82,0.81,0.81,0.80,0.80,0.81,0.81,0.81,0.80,0.80,0.80,0.79,0.80,0.80,0.79,0.79,0.80,0.80,0.80,0.80,0.81,0.81,0.81,0.81,0.82,0.83,0.83,0.83,0.82,0.82,0.82,0.80,0.80,0.79,0.79,0.79,0.79,0.78,0.77,0.77,0.76,0.75,0.74,0.74,0.74,0.74,0.74,0.75,0.75,0.75,0.75,0.75,0.75,0.74,0.74,0.74,0.74,0.74,0.74,0.74,0.74,0.74,0.74,0.75,0.74,0.75,0.74,0.74,0.74,0.74,0.75,0.76,0.78,0.78,0.79,0.80,0.80,0.80,0.81,0.81,0.82,0.83,0.84,0.85,0.86,0.86,0.85,0.85,0.84,0.84,0.85,0.84,0.85,0.84,0.84,0.84,0.84,0.83,0.82,0.81,0.80,0.80,0.79,0.78,0.77,0.77,0.76,0.76,0.75,0.76,0.76,0.76,0.76,0.75,0.75,0.75,0.74,0.73,0.74,0.73,0.73,0.73,0.73,0.73,0.73,0.73,0.73,0.73,0.74,0.74,0.74,0.74,0.75,0.74,0.75,0.75,0.76,0.76,0.77,0.77,0.78,0.78,0.79,0.80,0.81,0.82,0.82,0.83,0.83,0.84,0.82,0.81,0.81,0.80,0.80,0.80,0.80,0.79,0.79,0.78,0.78,0.76,0.75,0.74,0.73,0.70,0.69,0.68,0.66,0.64,0.63,0.61,0.59,0.58,0.58,0.56,0.55,0.56,0.56,0.55,0.55,0.55,0.54,0.53,0.51,0.49,0.49,0.48,0.46,0.44,0.43,0.43,0.42,0.40,0.40,0.39,0.37,0.36,0.36,0.35,0.34,0.35,0.35,0.35,0.36,0.37,0.38,0.37,0.37,0.38,0.37,0.36,0.37,0.37,0.36,0.35,0.35,0.34,0.32,0.31,0.31,0.30,0.28,0.28,0.29,0.29,0.28,0.28,0.27,0.27,0.29,0.29,0.29,0.29,0.30,0.31,0.31,0.31,0.32,0.32,0.33,0.33,0.32,0.33,0.32,0.31,0.30,0.31,0.30,0.31,0.31,0.32,0.31,0.32,0.34,0.34,0.33,0.34,0.35,0.35,0.35,0.35,0.35,0.35,0.36,0.36,0.37,0.38,0.38,0.38,0.40,0.40,0.40,0.40,0.42,0.42,0.42,0.42,0.43,0.44,0.44,0.44,0.45,0.46,0.47,0.49,0.50,0.51,0.52,0.54,0.55,0.56,0.59,0.61,0.62,0.62,0.64,0.66,0.66,0.67,0.69,0.69,0.69,0.69,0.69,0.69,0.69,0.68,0.67,0.67,0.67,0.67,0.67,0.67,0.66,0.65,0.65,0.65,0.63,0.63,0.62,0.61,0.60,0.59,0.58,0.56,0.54,0.52,0.50,0.49,0.48,0.46,0.45,0.44,0.43,0.42,0.43,0.42,0.40,0.39,0.37,0.36,0.36,0.34,0.34,0.35,0.33,0.32,0.32,0.33,0.33,0.32,0.32,0.32,0.31,0.31,0.31,0.32,0.33,0.33,0.33,0.34,0.34,0.36,0.36,0.35,0.35,0.36,0.36,0.36,0.37,0.37,0.37,0.36,0.35,0.35,0.35,0.33,0.33,0.33,0.35,0.36,0.37,0.39,0.41,0.42,0.43,0.45,0.47,0.48,0.48,0.50,0.52,0.53,0.54,0.55,0.57,0.58,0.57,0.58,0.60,0.61,0.62,0.63,0.62,0.63,0.65,0.67,0.67,0.69,0.70,0.71,0.70,0.72,0.74,0.74,0.74,0.75,0.77,0.78,0.79,0.79,0.79,0.79,0.78,0.78,0.78,0.78,0.78,0.78,0.79,0.78,0.78,0.78,0.79,0.79,0.79,0.79,0.79,0.80,0.79,0.80,0.79,0.80,0.80,0.81,0.81,0.82,0.82,0.83,0.83,0.84,0.84,0.85,0.84,0.85,0.86,0.86,0.86,0.86,0.86,0.86,0.87,0.87,0.87,0.87,0.87,0.88,0.88,0.88,0.88,0.88,0.87,0.87,0.86,0.85,0.84,0.84,0.83,0.82,0.81,0.81,0.81,0.81,0.81,0.81,0.81,0.81,0.80,0.80,0.80,0.80,0.80,0.80,0.81,0.81,0.81,0.81,0.81,0.80,0.80,0.80,0.81,0.81,0.81,0.81,0.80,0.80,0.80,0.80,0.80,0.79,0.80,0.80,0.80,0.80,0.82,0.82,0.82,0.83,0.83,0.84,0.84,0.84,0.84,0.84,0.84,0.83,0.83,0.83,0.82,0.82,0.82,0.83,0.83,0.83,0.83,0.82,0.82,0.82,0.81,0.81,0.81,0.81,0.81,0.80,0.80,0.80,0.80,0.80,0.80,0.80,0.79,0.79,0.79,0.79,0.80,0.79,0.80,0.80,0.80,0.80,0.81,0.81,0.81,0.81,0.81,0.82,0.82,0.82,0.83,0.83,0.82,0.82,0.81,0.80,0.80,0.79,0.79,0.79,0.80,0.80,0.80,0.80,0.80,0.79,0.80,0.79,0.79,0.80,0.80,0.81,0.81,0.81,0.81,0.82,0.82,0.82,0.82,0.82,0.81,0.81,0.81,0.81,0.81,0.82,0.82,0.82,0.82,0.81,0.81,0.80,0.80,0.81,0.81,0.82,0.83,0.83,0.83,0.83,0.83,0.83,0.83,0.84,0.84,0.83,0.84,0.85,0.85,0.84,0.84,0.84,0.84,0.84,0.84,0.84,0.84,0.83,0.84,0.83,0.83,0.83,0.84,0.84,0.84,0.83,0.83,0.83,0.82,0.83,0.83,0.83,0.83,0.84,0.84,0.85,0.85,0.85,0.85,0.86,0.85,0.85,0.84,0.85,0.85,0.85,0.85,0.85,0.85,0.85,0.85,0.86,0.86,0.87,0.87,0.87,0.87,0.87,0.87,0.87,0.88,0.88,0.88,0.89,0.88,0.88,0.89,0.88,0.88,0.88,0.89,0.89,0.89,0.89,0.89,0.89,0.89,0.88,0.88,0.89,0.88,0.89,0.89,0.89,0.89,0.89,0.89,0.89,0.89,0.89,0.89,0.89,0.89,0.88,0.88,0.88,0.88,0.88,0.89,0.89,0.88,0.88,0.87,0.87,0.87,0.88,0.88,0.88,0.88,0.88,0.88,0.87,0.87,0.87,0.86,0.86,0.85,0.84,0.84,0.83,0.83,0.83,0.83,0.83,0.83,0.82,0.82,0.82,0.82,0.82,0.83,0.82,0.83,0.83,0.83,0.83,0.83,0.83,0.83,0.82,0.82,0.83,0.83,0.84,0.84,0.84,0.84,0.84,0.84,0.84,0.84,0.85,0.84,0.85,0.85,0.85,0.85,0.86,0.86,0.87,0.87,0.87,0.87,0.87,0.87,0.87,0.88,0.88,0.88,0.88,0.87,0.87,0.87,0.87,0.87,0.87,0.88,0.88,0.88,0.88,0.88,0.88,0.88,0.87,0.86,0.87,0.86,0.86,0.86,0.86,0.86,0.86,0.86,0.86,0.86,0.86,0.85,0.86,0.86,0.86,0.87,0.87,0.87,0.87,0.87,0.87,0.87,0.87,0.87,0.87,0.87,0.87,0.87,0.87,0.86,0.86,0.86,0.85,0.85,0.85,0.85,0.85,0.85,0.85,0.86,0.86,0.86,0.86,0.86,0.86,0.85,0.86,0.86,0.86,0.86,0.85,0.86,0.86,0.86,0.86,0.86,0.85,0.86,0.85,0.85,0.85,0.85,0.85,0.85,0.85,0.84,0.85,0.84,0.84,0.84,0.84,0.84,0.83,0.84,0.84,0.84,0.84,0.85,0.84,0.84,0.84,0.84,0.84,0.84,0.84,0.84,0.85,0.85,0.84,0.85,0.85,0.85,0.85,0.85,0.85,0.85,0.84,0.85,0.85,0.85,0.85,0.85,0.85,0.85,0.86,0.85,0.86,0.86,0.87,0.87,0.87,0.87,0.87,0.88,0.87,0.87,0.87,0.87,0.86,0.86,0.86,0.87,0.86,0.86,0.87,0.87,0.86,0.86,0.86,0.86,0.85,0.85,0.85,0.85,0.85,0.85,0.85,0.86,0.85,0.85,0.85,0.85,0.85,0.85,0.85,0.85,0.85,0.84,0.84,0.84,0.84,0.84,0.84,0.84,0.84,0.84,0.84,0.84,0.84,0.84,0.85,0.85,0.84,0.84,0.84,0.84,0.84,0.84,0.84,0.84,0.85,0.85,0.85,0.85,0.84,0.84,0.84,0.83,0.83,0.83,0.83,0.83,0.84,0.83,0.83,0.82,0.82,0.83,0.83,0.83,0.83,0.84,0.84,0.83,0.83,0.82,0.81,0.80,0.80,0.79,0.79,0.79,0.79,0.79,0.79,0.79,0.79,0.79,0.79,0.79,0.78,0.77,0.76,0.76,0.77,0.77,0.77,0.77,0.78,0.78,0.78,0.78,0.78,0.78,0.78,0.78,0.78,0.78,0.77,0.77,0.76,0.77,0.77,0.76,0.77,0.78,0.79,0.80,0.81,0.81,0.81,0.81,0.81,0.81,0.82,0.82,0.82,0.83,0.83,0.83,0.83,0.84,0.85,0.85,0.85,0.85,0.86,0.86,0.86,0.86,0.86,0.85,0.85,0.85,0.85,0.85,0.85,0.87
Q70EL1	0.87,0.87,0.87,0.87,0.87,0.87,0.85,0.83,0.83,0.81,0.79,0.76,0.74,0.72,0.71,0.71,0.72,0.71,0.70,0.69,0.67,0.65,0.64,0.61,0.60,0.58,0.56,0.54,0.51,0.49,0.46,0.45,0.42,0.40,0.38,0.37,0.34,0.33,0.32,0.30,0.28,0.27,0.26,0.24,0.23,0.23,0.21,0.21,0.22,0.21,0.22,0.24,0.25,0.25,0.24,0.23,0.23,0.21,0.20,0.20,0.20,0.20,0.20,0.21,0.22,0.22,0.23,0.25,0.26,0.28,0.30,0.32,0.32,0.32,0.33,0.33,0.34,0.35,0.35,0.34,0.35,0.35,0.34,0.33,0.34,0.32,0.31,0.32,0.33,0.32,0.33,0.32,0.30,0.30,0.31,0.32,0.33,0.32,0.33,0.33,0.33,0.32,0.33,0.32,0.31,0.31,0.31,0.30,0.28,0.27,0.26,0.24,0.22,0.22,0.22,0.21,0.22,0.22,0.22,0.24,0.25,0.26,0.27,0.28,0.28,0.29,0.29,0.30,0.29,0.27,0.26,0.24,0.24,0.25,0.24,0.23,0.22,0.21,0.21,0.21,0.21,0.21,0.21,0.20,0.21,0.21,0.21,0.23,0.24,0.26,0.26,0.27,0.27,0.29,0.30,0.31,0.33,0.33,0.32,0.31,0.30,0.28,0.27,0.26,0.25,0.25,0.23,0.24,0.23,0.22,0.23,0.24,0.24,0.24,0.24,0.24,0.25,0.25,0.27,0.28,0.29,0.30,0.31,0.31,0.31,0.31,0.32,0.32,0.30,0.28,0.28,0.27,0.26,0.26,0.25,0.23,0.23,0.21,0.21,0.22,0.22,0.23,0.24,0.25,0.24,0.25,0.27,0.28,0.29,0.30,0.31,0.32,0.31,0.32,0.32,0.32,0.32,0.32,0.31,0.30,0.29,0.28,0.27,0.26,0.26,0.25,0.25,0.23,0.23,0.23,0.24,0.23,0.24,0.25,0.26,0.27,0.28,0.30,0.30,0.30,0.29,0.30,0.29,0.28,0.26,0.26,0.25,0.24,0.23,0.22,0.21,0.21,0.19,0.20,0.19,0.19,0.19,0.19,0.20,0.20,0.20,0.20,0.21,0.23,0.22,0.23,0.25,0.26,0.27,0.27,0.28,0.28,0.28,0.27,0.26,0.24,0.22,0.22,0.20,0.22,0.23,0.22,0.22,0.22,0.22,0.22,0.22,0.22,0.22,0.23,0.24,0.25,0.26,0.27,0.26,0.26,0.26,0.26,0.25,0.24,0.25,0.25,0.25,0.25,0.25,0.25,0.24,0.24,0.25,0.24,0.25,0.25,0.25,0.25,0.25,0.26,0.26,0.26,0.28,0.28,0.28,0.27,0.26,0.26,0.26,0.26,0.26,0.26,0.26,0.26,0.25,0.25,0.26,0.24,0.25,0.25,0.25,0.26,0.27,0.29,0.30,0.30,0.31,0.32,0.33,0.33,0.35,0.37,0.37,0.38,0.40,0.40,0.42,0.44,0.46,0.47,0.49,0.51,0.53,0.53,0.55,0.55,0.57,0.59,0.61,0.63,0.65,0.67,0.69,0.71,0.72,0.74,0.74,0.74,0.77,0.78,0.79,0.81,0.82,0.84,0.84,0.84,0.85,0.85,0.85,0.85,0.85,0.86,0.86,0.86,0.85,0.85,0.85,0.84,0.85,0.84,0.84,0.84,0.84,0.84,0.84,0.83,0.82,0.82,0.82,0.81,0.81,0.81,0.81,0.81,0.81,0.82,0.81,0.82,0.81,0.81,0.81,0.81,0.80,0.81,0.80,0.80,0.80,0.81,0.81,0.81,0.80,0.80,0.79,0.79,0.79,0.80,0.80,0.80,0.79,0.78,0.77,0.76,0.76,0.76,0.76,0.76,0.77,0.78,0.78,0.78,0.79,0.79,0.80,0.80,0.79,0.79,0.79,0.80,0.80,0.80,0.80,0.80,0.80,0.81,0.81,0.82,0.82,0.82,0.82,0.82,0.81,0.81,0.81,0.82,0.82,0.83,0.83,0.83,0.83,0.85,0.86,0.87,0.88,0.89,0.89,0.88,0.87,0.87,0.86,0.86,0.85,0.84,0.83,0.83,0.82,0.81,0.80,0.80,0.79,0.78,0.78,0.78,0.77,0.77,0.76,0.75,0.75,0.74,0.73,0.73,0.73,0.73,0.73,0.74,0.74,0.74,0.74,0.74,0.73,0.73,0.72,0.72,0.72,0.72,0.72,0.72,0.73,0.74,0.73,0.74,0.74,0.74,0.74,0.74,0.75,0.76,0.78,0.78,0.78,0.78,0.79,0.79,0.80,0.80,0.80,0.81,0.81,0.81,0.82,0.82,0.82,0.82,0.82,0.82,0.82,0.82,0.82,0.81,0.81,0.82,0.82,0.82,0.82,0.82,0.82,0.82,0.82,0.81,0.80,0.80,0.79,0.79,0.80,0.80,0.80,0.80,0.80,0.80,0.80,0.80,0.81,0.81,0.81,0.80,0.80,0.80,0.80,0.80,0.80,0.80,0.81,0.82,0.82,0.82,0.81,0.81,0.81,0.80,0.80,0.81,0.81,0.81,0.81,0.81,0.81,0.81,0.82,0.82,0.82,0.83,0.83,0.84,0.85,0.85,0.86,0.86,0.86,0.86,0.85,0.86,0.86,0.86,0.86,0.86,0.86,0.87,0.87,0.87,0.87,0.87,0.87,0.86,0.85,0.86,0.86,0.86,0.87,0.87,0.87,0.87,0.86,0.85,0.85,0.85,0.85,0.85,0.84,0.84,0.84,0.85,0.85,0.85,0.85,0.86,0.86,0.86,0.85,0.86,0.85,0.86,0.85,0.84,0.84,0.84,0.84,0.85,0.85,0.85,0.84,0.84,0.84,0.84,0.85,0.85,0.85,0.84,0.85,0.85,0.85,0.85,0.85,0.85,0.86,0.87,0.86,0.87,0.87,0.87,0.86,0.86,0.86,0.87,0.87,0.87,0.87,0.86,0.85,0.85,0.83,0.83,0.82,0.83,0.84,0.84,0.84,0.83,0.83,0.83,0.82,0.83,0.83,0.84,0.84,0.84,0.84,0.84,0.85,0.85,0.84,0.85,0.85,0.84,0.83,0.83,0.82,0.81,0.81,0.80,0.79,0.78,0.76,0.75,0.74,0.73,0.72,0.71,0.71,0.70,0.70,0.70,0.70,0.70,0.69,0.69,0.68,0.68,0.67,0.67,0.66,0.65,0.64,0.64,0.63,0.62,0.62,0.61,0.62,0.61,0.61,0.61,0.61,0.61,0.62,0.62,0.61,0.62,0.62,0.62,0.62,0.63,0.64,0.65,0.66,0.66,0.66,0.65,0.65,0.64,0.64,0.64,0.63,0.63,0.63,0.62,0.61,0.61,0.60,0.58,0.57,0.58,0.56,0.55,0.54,0.53,0.52,0.52,0.52,0.51,0.50,0.48,0.47,0.45,0.43,0.41,0.41,0.40,0.38,0.38,0.37,0.36,0.34,0.34,0.33,0.31,0.31,0.31,0.30,0.30,0.31,0.31,0.32,0.34,0.32,0.32,0.32,0.33,0.32,0.32,0.33,0.33,0.32,0.33,0.35,0.34,0.34,0.35,0.34,0.32,0.31,0.31,0.31,0.31,0.31,0.33,0.32,0.32,0.33,0.34,0.33,0.34,0.35,0.37,0.37,0.38,0.41,0.42,0.42,0.44,0.46,0.47,0.48,0.49,0.48,0.50,0.52,0.53,0.53,0.55,0.56,0.57,0.58,0.60,0.62,0.63,0.64,0.66,0.67,0.68,0.71,0.72,0.73,0.74,0.76,0.77,0.77,0.79,0.79,0.80,0.81,0.83,0.83,0.83,0.83,0.84,0.85,0.84,0.84,0.83,0.83,0.82,0.82,0.81,0.81,0.81,0.80,0.80,0.80,0.80,0.80,0.80,0.80,0.80,0.80,0.79,0.78,0.78,0.78,0.78,0.77,0.77,0.77,0.78,0.78,0.78,0.78,0.79,0.79,0.79,0.79,0.79,0.79,0.80,0.80,0.81,0.81,0.81,0.81,0.81,0.81,0.81,0.81,0.81,0.81,0.81,0.80,0.81,0.81,0.80,0.80,0.80,0.80,0.80,0.79,0.80,0.80,0.81,0.82,0.82,0.81,0.82,0.81,0.81,0.81,0.81,0.81,0.80,0.80,0.80,0.80,0.80,0.80,0.80,0.80,0.79,0.79,0.78,0.78,0.78,0.78,0.78,0.79,0.79,0.78,0.79,0.79,0.79,0.80,0.80,0.80,0.81,0.81,0.81,0.82,0.82,0.82,0.82,0.82,0.82,0.82,0.82,0.82,0.83,0.82,0.83,0.82,0.82,0.82,0.82,0.82,0.82,0.81,0.81,0.81,0.81,0.82,0.82,0.82,0.82,0.82,0.83,0.83,0.82,0.83,0.83,0.82,0.83,0.82,0.82,0.82,0.83,0.83,0.83,0.83,0.82,0.82,0.82,0.82,0.82,0.83,0.83,0.83,0.83,0.83,0.84,0.84,0.85,0.85,0.85,0.86,0.86,0.87,0.87,0.87,0.88,0.87,0.87,0.87,0.88,0.88,0.88,0.87,0.87,0.87,0.87,0.87,0.88,0.87,0.87,0.87,0.88,0.88,0.87,0.87,0.87,0.87,0.87,0.87,0.87,0.86,0.85,0.84,0.83,0.82,0.82,0.82,0.82,0.82,0.81,0.81,0.80,0.80,0.80,0.80,0.79,0.79,0.80,0.79,0.80,0.80,0.80,0.80,0.81,0.81,0.80,0.80,0.80,0.79,0.79,0.79,0.78,0.76,0.75,0.74,0.72,0.72,0.70,0.68,0.67,0.66,0.65,0.63,0.63,0.63,0.63,0.62,0.62,0.62,0.62,0.63,0.62,0.63,0.64,0.64,0.64,0.64,0.64,0.64,0.64,0.64,0.64,0.63,0.64,0.63,0.63,0.64,0.65,0.65,0.66,0.67,0.68,0.69,0.70,0.71,0.73,0.75,0.75,0.77,0.79,0.80,0.82,0.83,0.85,0.85,0.86,0.87,0.87,0.88,0.87,0.86,0.85,0.85,0.85,0.85,0.85,0.85,0.85,0.85,0.86,0.86,0.86,0.86,0.86,0.86,0.86,0.86,0.86,0.85,0.85,0.84,0.84,0.84,0.84,0.83,0.82,0.82,0.82,0.82,0.82,0.81,0.82,0.81,0.82,0.82,0.82,0.83,0.83,0.83,0.83,0.83,0.85,0.85,0.86,0.85,0.85,0.85,0.85,0.85,0.84,0.84,0.83,0.83,0.82,0.82,0.82,0.81,0.80,0.79,0.80,0.79,0.79,0.79,0.78,0.78,0.79,0.79,0.79,0.79,0.79,0.79,0.79,0.79,0.80,0.79,0.79,0.78,0.78,0.79,0.78,0.77,0.77,0.77,0.78,0.78,0.78,0.79,0.78,0.78,0.78,0.78,0.79,0.79,0.79,0.80,0.80,0.81,0.81,0.82,0.83,0.84,0.84,0.84,0.84,0.85,0.85,0.85,0.85,0.86,0.85,0.85,0.85,0.85,0.85,0.85,0.85,0.85,0.84,0.84,0.83,0.83,0.83,0.82,0.80,0.79,0.78,0.77,0.75,0.76,0.75,0.75,0.74,0.73,0.73,0.72,0.71,0.70,0.69,0.69,0.68,0.67,0.66,0.64,0.64,0.63,0.63,0.63,0.62,0.62,0.62,0.63,0.63,0.63,0.63,0.63,0.63,0.63,0.63,0.63,0.63,0.64,0.65,0.65,0.67,0.68,0.70,0.70,0.71,0.72,0.73,0.73,0.74,0.74,0.75,0.76,0.75,0.76,0.77,0.77,0.77,0.79,0.80,0.80,0.81,0.82,0.83,0.83,0.83,0.84,0.84,0.84,0.83,0.83,0.83,0.83,0.83,0.83,0.82,0.83,0.83,0.83,0.82,0.82,0.82,0.82,0.83,0.82,0.82,0.82,0.83,0.83,0.83,0.83,0.84,0.84,0.84,0.85,0.85,0.85,0.85,0.86,0.86,0.85,0.85,0.84,0.82,0.81,0.80,0.79,0.77,0.77,0.76,0.76,0.75,0.75,0.75,0.75,0.75,0.74,0.74,0.74,0.75,0.75,0.75,0.75,0.74,0.74,0.75,0.74,0.74,0.74,0.73,0.72,0.72,0.72,0.72,0.72,0.71,0.72,0.71,0.72,0.71,0.71,0.71,0.71,0.72,0.74,0.76,0.77,0.78,0.80,0.81,0.82,0.83,0.83,0.83,0.83,0.84,0.84,0.85,0.85,0.84,0.84,0.84,0.84,0.84,0.85,0.84,0.84,0.84,0.84,0.84,0.85,0.86,0.86,0.86,0.86,0.86,0.87,0.87,0.86,0.86,0.86,0.86,0.86,0.86,0.86,0.85,0.85,0.85,0.84,0.83,0.83,0.83,0.82,0.83,0.83,0.83,0.83,0.83,0.83,0.82,0.82,0.82,0.82,0.81,0.82,0.82,0.82,0.83,0.83,0.83,0.83,0.84,0.83,0.83,0.83,0.84,0.83,0.84,0.83,0.84,0.83,0.84,0.83,0.84,0.84,0.84,0.85,0.84,0.85,0.85,0.85,0.85,0.84,0.85,0.85,0.85,0.84,0.84,0.84,0.84,0.85,0.85,0.86,0.86,0.86,0.85,0.85,0.85,0.85,0.85,0.84,0.84,0.83,0.83,0.82,0.82,0.81,0.81,0.82,0.82,0.82,0.82,0.82,0.82,0.81,0.81,0.81,0.80,0.79,0.78,0.78,0.78,0.79,0.79,0.78,0.78,0.78,0.78,0.78,0.77,0.78,0.77,0.78,0.77,0.77,0.77,0.77,0.78,0.78,0.78,0.78,0.79,0.79,0.79,0.79,0.81,0.80,0.80,0.80,0.80,0.80,0.80,0.78,0.77,0.77,0.77,0.78,0.77,0.78,0.80,0.80,0.81,0.81,0.81,0.81,0.81,0.81,0.81,0.82,0.82,0.83,0.83,0.83,0.83,0.83,0.83,0.82,0.82,0.82,0.80,0.79,0.79,0.79,0.79,0.78,0.78,0.78,0.78,0.78,0.78,0.78,0.77,0.78,0.80,0.81,0.81,0.82,0.82,0.83,0.82,0.82,0.82,0.83,0.83,0.83,0.82,0.82,0.82,0.81,0.81,0.81,0.80,0.80,0.80,0.80,0.80,0.80,0.81,0.81,0.80,0.82,0.83,0.82,0.83,0.82,0.83,0.84,0.84,0.84,0.84,0.84,0.83,0.84,0.83,0.83,0.83,0.82,0.82,0.81,0.81,0.81,0.81,0.81,0.80,0.80,0.80,0.81,0.81
```
