## Supplementary material for "A structural biology community assessment of AlphaFold 2 applications": SDataset 1: SDataset1_human_accessibility_windowed.20.tdt (part 51 of 57)

```
Q70CQ1	0.41,0.44,0.43,0.42,0.42,0.41,0.42,0.42,0.42,0.43,0.42,0.42,0.43,0.43,0.42,0.41,0.39,0.39,0.38,0.38,0.38,0.38,0.37,0.36,0.35,0.33,0.33,0.33,0.32,0.31,0.31,0.30,0.30,0.29,0.27,0.27,0.27,0.27,0.29,0.30,0.30,0.31,0.29,0.29,0.28,0.27,0.27,0.26,0.25,0.25,0.24,0.24,0.23,0.22,0.21,0.21,0.21,0.22,0.23,0.25,0.24,0.23,0.22,0.22,0.22,0.23,0.23,0.24,0.25,0.25,0.25,0.24,0.25,0.26,0.26,0.26,0.26,0.27,0.27,0.26,0.26,0.25,0.25,0.26,0.27,0.29,0.31,0.33,0.35,0.37,0.38,0.39,0.42,0.43,0.45,0.48,0.50,0.52,0.53,0.54,0.54,0.56,0.58,0.60,0.62,0.63,0.65,0.67,0.67,0.68,0.70,0.71,0.73,0.74,0.73,0.75,0.75,0.74,0.74,0.75,0.74,0.73,0.73,0.72,0.71,0.70,0.69,0.68,0.67,0.65,0.64,0.63,0.62,0.61,0.61,0.60,0.59,0.58,0.56,0.55,0.55,0.54,0.54,0.54,0.51,0.50,0.50,0.49,0.48,0.48,0.47,0.46,0.46,0.46,0.45,0.45,0.44,0.45,0.46,0.47,0.48,0.49,0.50,0.51,0.51,0.53,0.54,0.55,0.56,0.57,0.57,0.57,0.58,0.57,0.58,0.58,0.57,0.58,0.58,0.58,0.59,0.59,0.60,0.60,0.60,0.62,0.63,0.64,0.65,0.67,0.67,0.68,0.68,0.68,0.69,0.70,0.71,0.72,0.73,0.73,0.74,0.74,0.75,0.75,0.76,0.78,0.79,0.78,0.79,0.79,0.79,0.81,0.82,0.82,0.83,0.84,0.85,0.85,0.86,0.86,0.87,0.87,0.88,0.89,0.89,0.88,0.87,0.86,0.84,0.83,0.81,0.79,0.77,0.76,0.73,0.72,0.70,0.68,0.66,0.64,0.62,0.60,0.58,0.56,0.54,0.52,0.49,0.47,0.45,0.43,0.42,0.39,0.37,0.35,0.33,0.32,0.30,0.28,0.27,0.25,0.23,0.21,0.21,0.19,0.18,0.16,0.15,0.15,0.15,0.15,0.16,0.17,0.18,0.20,0.23,0.24,0.26,0.28,0.30,0.31,0.33,0.36,0.38,0.40,0.42,0.44,0.46,0.49,0.51,0.53,0.56,0.58,0.60,0.62,0.64,0.66,0.67,0.69,0.71,0.73,0.75,0.77,0.79,0.79,0.82,0.83,0.85,0.86,0.87,0.89,0.90,0.89,0.91,0.92,0.92,0.92,0.92,0.92,0.92,0.92,0.91,0.90,0.89,0.87,0.85,0.84,0.83,0.83,0.82,0.80,0.80,0.79,0.79,0.78,0.76,0.75,0.72,0.71,0.69,0.67,0.65,0.62,0.61,0.58,0.56,0.55,0.53,0.51,0.49,0.47,0.46,0.45,0.44,0.42,0.40,0.37,0.36,0.34,0.32,0.30,0.28,0.26,0.26,0.25,0.24,0.24,0.24,0.23,0.21,0.21,0.22,0.20,0.21,0.18,0.17,0.18,0.19,0.19,0.19,0.18,0.18,0.20,0.20,0.19,0.20,0.21,0.19,0.19,0.21,0.21,0.20,0.20,0.20,0.19,0.19,0.20,0.21,0.21,0.22,0.23,0.25,0.26,0.27,0.29,0.30,0.30,0.31,0.32,0.33,0.33,0.33,0.33,0.33,0.32,0.33,0.34,0.33,0.32,0.33,0.34,0.34,0.34,0.34,0.34,0.34,0.33,0.32,0.33,0.33,0.32,0.31,0.32,0.31,0.30,0.30,0.31,0.32,0.32,0.34,0.33,0.33,0.32,0.33,0.32,0.31,0.31,0.32,0.31,0.30,0.29,0.29,0.28,0.27,0.28,0.28,0.26,0.26,0.27,0.27,0.26,0.28,0.29,0.31,0.32,0.34,0.37,0.37,0.39,0.40,0.42,0.43,0.45,0.46,0.45,0.46,0.46,0.46,0.45,0.43,0.42,0.42,0.41,0.41,0.40,0.40,0.40,0.40,0.40,0.41,0.42,0.43,0.45,0.45,0.46,0.45,0.45,0.47,0.46,0.47,0.47,0.48,0.48,0.47,0.47,0.47,0.47,0.47,0.48,0.48,0.48,0.47,0.47,0.47,0.45,0.47,0.46,0.47,0.46,0.46,0.47,0.47,0.46,0.46,0.47,0.47,0.46,0.45,0.44,0.43,0.42,0.40,0.39,0.37,0.37,0.36,0.36,0.37,0.36,0.36,0.37,0.39,0.39,0.38,0.39,0.37,0.35,0.33,0.33,0.31,0.30,0.28,0.27,0.26,0.26,0.27,0.27,0.27,0.27,0.26,0.27,0.28,0.28,0.28,0.28,0.29,0.30,0.30,0.31,0.33,0.35,0.36,0.37,0.39,0.40,0.40,0.40,0.40,0.39,0.39,0.38,0.36,0.34,0.32,0.30,0.29,0.29,0.29,0.30,0.30,0.30,0.31,0.32,0.32,0.33,0.31,0.30,0.30,0.29,0.28,0.28,0.28,0.27,0.27,0.29,0.29,0.29,0.27,0.27,0.26,0.24,0.22,0.22,0.21,0.20,0.20,0.20,0.21,0.22,0.23,0.23,0.24,0.25,0.26,0.26,0.26,0.28,0.28,0.28,0.27,0.26,0.25,0.24,0.23,0.22,0.23,0.23,0.24,0.25,0.26,0.28,0.30,0.31,0.33,0.34,0.34,0.35,0.35,0.36,0.38,0.39,0.41,0.42,0.42,0.44,0.45,0.45,0.47,0.47,0.48,0.50,0.52,0.53,0.54,0.55,0.57,0.59,0.59,0.61,0.62,0.63,0.65,0.67,0.68,0.70,0.73,0.74,0.75,0.77,0.77,0.78,0.78,0.78,0.78,0.78,0.77,0.78,0.79,0.79
Q9P275	0.63,0.62,0.62,0.61,0.60,0.60,0.60,0.59,0.58,0.58,0.57,0.57,0.57,0.57,0.56,0.57,0.57,0.57,0.57,0.57,0.58,0.58,0.59,0.60,0.60,0.62,0.63,0.64,0.64,0.65,0.67,0.67,0.66,0.65,0.65,0.63,0.63,0.63,0.63,0.62,0.62,0.61,0.62,0.61,0.62,0.63,0.64,0.65,0.66,0.67,0.68,0.70,0.71,0.72,0.72,0.74,0.75,0.76,0.76,0.77,0.77,0.78,0.79,0.79,0.78,0.79,0.79,0.79,0.79,0.79,0.80,0.80,0.81,0.82,0.81,0.81,0.80,0.80,0.80,0.79,0.79,0.79,0.80,0.79,0.78,0.77,0.76,0.75,0.75,0.73,0.72,0.70,0.70,0.68,0.67,0.67,0.66,0.64,0.64,0.62,0.60,0.58,0.55,0.53,0.51,0.50,0.49,0.47,0.46,0.45,0.42,0.40,0.38,0.35,0.34,0.33,0.32,0.32,0.30,0.28,0.28,0.26,0.24,0.23,0.22,0.22,0.21,0.21,0.19,0.17,0.17,0.17,0.18,0.17,0.17,0.17,0.17,0.17,0.17,0.17,0.17,0.19,0.21,0.22,0.22,0.21,0.20,0.20,0.20,0.19,0.19,0.20,0.20,0.20,0.21,0.22,0.22,0.22,0.23,0.24,0.25,0.27,0.29,0.29,0.29,0.31,0.31,0.32,0.33,0.32,0.33,0.34,0.33,0.32,0.33,0.34,0.33,0.31,0.32,0.32,0.30,0.31,0.30,0.29,0.30,0.30,0.31,0.31,0.31,0.31,0.32,0.31,0.30,0.31,0.32,0.31,0.30,0.31,0.31,0.29,0.29,0.29,0.27,0.27,0.27,0.28,0.29,0.30,0.31,0.33,0.33,0.33,0.32,0.33,0.33,0.32,0.31,0.31,0.31,0.29,0.28,0.28,0.27,0.26,0.25,0.24,0.23,0.23,0.23,0.23,0.23,0.23,0.23,0.24,0.23,0.24,0.25,0.26,0.27,0.27,0.28,0.28,0.28,0.29,0.28,0.29,0.28,0.26,0.25,0.23,0.21,0.21,0.20,0.20,0.20,0.21,0.23,0.22,0.23,0.24,0.24,0.25,0.26,0.25,0.25,0.26,0.27,0.27,0.27,0.28,0.29,0.30,0.30,0.30,0.30,0.32,0.33,0.34,0.33,0.31,0.33,0.32,0.32,0.33,0.33,0.35,0.35,0.36,0.36,0.37,0.36,0.37,0.37,0.38,0.38,0.38,0.37,0.35,0.36,0.35,0.34,0.34,0.33,0.32,0.32,0.32,0.31,0.31,0.31,0.31,0.30,0.29,0.30,0.31,0.32,0.32,0.31,0.29,0.28,0.29,0.29,0.29,0.29,0.29,0.28,0.28,0.26,0.26,0.24,0.25,0.24,0.24,0.25,0.24,0.23,0.23,0.24,0.26,0.28,0.28,0.30,0.32,0.32,0.32,0.32,0.33,0.33,0.33,0.33,0.32,0.32,0.32,0.31,0.30,0.29,0.29,0.29,0.28,0.30,0.31,0.30,0.30,0.28,0.29,0.28,0.28,0.27,0.27,0.26,0.26,0.26,0.27,0.28,0.27,0.27,0.27,0.27,0.26,0.25,0.24,0.24,0.22,0.22,0.23,0.23,0.25,0.25,0.27,0.28,0.28,0.28,0.30,0.31,0.31,0.30,0.29,0.27,0.27,0.26,0.24,0.23,0.24,0.24,0.25,0.27,0.29,0.31,0.34,0.34,0.37,0.39,0.40,0.41,0.41,0.44,0.46,0.47,0.49,0.51,0.53,0.54,0.55,0.57,0.58,0.59,0.60,0.61,0.62,0.63,0.64,0.66,0.67,0.67,0.69,0.70,0.72,0.74,0.76,0.78,0.80,0.82,0.84,0.85,0.87,0.87,0.87,0.87,0.87,0.87,0.87,0.87,0.87,0.87,0.87,0.87,0.86,0.86,0.86,0.86,0.86,0.86,0.86,0.86,0.86,0.86,0.85,0.85,0.84,0.85,0.85,0.86,0.86,0.86,0.86,0.86,0.86,0.86,0.87,0.87,0.87,0.87,0.87,0.87,0.87,0.87,0.87,0.88,0.88,0.88,0.88,0.88,0.88,0.89,0.89,0.89,0.89,0.90,0.90,0.89,0.89,0.89,0.89,0.88,0.88,0.88,0.88,0.88,0.88,0.87,0.87,0.87,0.86,0.86,0.86,0.86,0.86,0.86,0.86,0.86,0.86,0.85,0.86,0.85,0.85,0.85,0.85,0.85,0.85,0.85,0.84,0.84,0.84,0.84,0.84,0.83,0.83,0.83,0.83,0.83,0.84,0.84,0.84,0.84,0.85,0.85,0.85,0.85,0.85,0.86,0.86,0.86,0.87,0.87,0.87,0.87,0.87,0.87,0.86,0.86,0.86,0.87,0.87,0.88,0.88,0.88,0.88,0.87,0.87,0.86,0.86,0.87,0.87,0.87,0.87,0.86,0.87,0.87,0.87,0.86,0.86,0.86,0.86,0.86,0.85,0.85,0.85,0.84,0.84,0.84,0.85,0.85,0.85,0.85,0.85,0.86,0.86,0.86,0.86,0.86,0.87,0.87,0.87,0.86,0.86,0.86,0.86,0.86,0.87,0.87,0.88,0.88,0.88,0.88,0.88,0.88,0.88,0.88,0.88,0.88,0.88,0.88,0.88,0.88,0.88,0.88,0.89,0.89,0.89,0.89,0.89,0.89,0.89,0.89,0.88,0.88,0.88,0.88,0.88,0.87,0.88,0.87,0.87,0.87,0.87,0.87,0.87,0.88,0.87,0.87,0.87,0.87,0.87,0.86,0.86,0.87,0.87,0.87,0.86,0.86,0.85,0.85,0.85,0.85,0.85,0.85,0.85,0.85,0.85,0.85,0.84,0.84,0.84,0.83,0.83,0.84,0.83,0.83,0.83,0.83,0.83,0.83,0.83,0.84,0.83,0.84,0.84,0.84,0.84,0.84,0.85,0.85,0.85,0.85,0.85,0.86,0.86,0.86,0.86,0.86,0.87,0.87,0.88,0.88,0.88,0.88,0.88,0.89,0.89,0.88,0.88,0.89,0.89,0.89,0.89,0.88,0.88,0.88,0.88,0.88,0.88,0.88,0.88,0.88,0.88,0.88,0.87,0.87,0.88,0.88,0.88,0.87,0.87,0.87,0.85,0.85,0.85,0.85,0.84,0.84,0.85,0.84,0.84,0.84,0.84,0.84,0.84,0.84,0.84,0.84,0.85,0.85,0.85,0.85,0.85,0.85,0.86,0.87,0.86,0.87,0.87,0.87,0.87,0.87,0.86,0.87,0.87,0.87,0.87,0.87,0.86,0.86,0.86,0.87,0.86,0.87,0.87,0.87,0.86,0.86,0.86,0.86,0.86,0.87,0.87,0.87,0.87,0.87,0.87,0.87,0.87,0.87,0.88,0.88,0.88,0.88,0.87,0.87,0.87,0.87,0.86,0.86,0.86,0.86,0.86,0.86,0.86,0.85,0.86,0.86,0.86,0.86,0.86,0.86,0.86,0.86,0.86,0.87,0.86,0.87,0.87,0.87,0.87,0.87,0.87,0.87,0.87,0.87,0.87,0.87,0.87,0.86,0.86,0.85,0.85,0.85,0.84,0.84,0.85,0.84,0.84,0.84,0.85,0.84,0.84,0.84,0.84,0.84,0.85,0.85,0.85,0.85,0.85,0.85,0.85,0.85,0.85,0.85,0.85,0.85,0.85,0.85,0.85,0.85,0.85,0.84,0.84,0.84,0.83,0.83,0.83,0.82,0.83,0.83,0.84,0.84,0.84,0.85,0.85,0.85,0.85,0.85,0.86,0.86,0.86,0.85,0.86,0.85,0.85,0.85,0.84,0.84,0.84,0.85,0.86,0.86,0.85,0.85,0.86,0.86,0.85,0.86,0.85,0.86,0.85,0.86,0.86,0.85,0.85,0.86,0.85,0.85,0.85,0.85,0.84,0.84,0.84,0.85,0.85,0.85,0.85,0.85,0.85,0.85,0.85,0.86,0.86,0.86,0.86,0.85,0.85,0.86,0.86,0.86,0.86,0.86,0.86,0.87,0.87,0.87,0.87,0.87,0.87,0.86,0.87,0.87,0.86,0.86,0.86,0.86,0.86,0.87,0.88,0.87,0.87,0.87,0.87,0.87,0.87,0.87,0.87,0.87,0.87,0.87,0.86,0.86,0.85,0.85,0.85,0.85,0.86,0.86,0.86,0.86,0.86,0.85,0.85,0.85,0.84,0.85,0.84,0.84,0.84,0.85,0.85,0.84,0.85,0.85,0.84,0.84,0.85,0.85,0.84,0.84,0.85,0.85,0.85,0.85,0.84,0.84,0.84,0.84,0.85,0.85,0.84,0.84,0.83,0.83,0.82,0.82,0.81,0.81,0.79,0.79,0.78,0.76,0.76,0.75,0.74,0.73,0.73,0.72,0.71,0.70,0.68,0.69,0.69,0.68,0.68,0.67,0.65,0.64,0.63,0.62,0.61,0.60,0.58,0.57,0.56,0.56,0.54,0.53,0.51,0.50,0.50,0.50,0.51,0.51,0.51,0.52,0.51,0.52,0.52,0.53,0.52,0.52,0.54,0.55,0.55,0.55,0.56,0.57,0.58,0.59,0.60,0.61,0.61,0.61,0.62,0.63,0.65,0.66,0.68,0.69,0.71,0.72,0.72,0.73,0.73,0.74,0.74,0.75,0.75,0.75,0.76,0.76,0.76,0.76,0.76,0.76,0.77,0.77,0.77,0.77,0.77,0.78,0.78,0.78,0.78,0.79,0.80,0.80,0.80,0.80,0.79,0.79,0.79,0.79,0.79,0.79,0.78,0.77,0.77,0.76,0.75,0.74,0.74,0.75,0.76,0.76,0.76,0.77,0.78,0.79
P53007	0.66,0.64,0.64,0.64,0.64,0.63,0.61,0.60,0.60,0.60,0.58,0.58,0.58,0.58,0.56,0.55,0.54,0.54,0.53,0.53,0.52,0.51,0.49,0.47,0.45,0.44,0.43,0.42,0.40,0.40,0.38,0.37,0.36,0.35,0.34,0.34,0.33,0.33,0.32,0.32,0.34,0.33,0.34,0.32,0.33,0.32,0.33,0.34,0.34,0.32,0.32,0.33,0.33,0.31,0.31,0.33,0.34,0.34,0.34,0.35,0.36,0.35,0.34,0.35,0.35,0.35,0.34,0.34,0.34,0.34,0.35,0.36,0.36,0.36,0.37,0.38,0.39,0.39,0.40,0.39,0.38,0.37,0.36,0.35,0.35,0.34,0.35,0.34,0.33,0.33,0.35,0.35,0.35,0.35,0.37,0.38,0.38,0.38,0.37,0.38,0.38,0.38,0.39,0.39,0.39,0.40,0.40,0.40,0.39,0.40,0.40,0.39,0.39,0.39,0.38,0.37,0.36,0.36,0.36,0.35,0.34,0.34,0.33,0.32,0.32,0.32,0.31,0.29,0.29,0.29,0.27,0.26,0.25,0.25,0.24,0.23,0.23,0.24,0.23,0.24,0.23,0.23,0.22,0.22,0.23,0.24,0.22,0.23,0.24,0.24,0.23,0.24,0.26,0.26,0.26,0.27,0.29,0.30,0.29,0.29,0.30,0.30,0.30,0.30,0.31,0.31,0.31,0.31,0.32,0.33,0.33,0.34,0.34,0.34,0.34,0.35,0.35,0.34,0.33,0.33,0.32,0.32,0.30,0.30,0.30,0.30,0.30,0.32,0.32,0.31,0.32,0.35,0.36,0.35,0.37,0.37,0.38,0.37,0.36,0.38,0.40,0.39,0.39,0.41,0.41,0.40,0.41,0.42,0.43,0.42,0.42,0.42,0.42,0.41,0.41,0.41,0.41,0.41,0.40,0.40,0.39,0.39,0.39,0.38,0.37,0.37,0.37,0.35,0.34,0.33,0.33,0.32,0.30,0.30,0.30,0.28,0.29,0.28,0.28,0.28,0.27,0.26,0.25,0.26,0.25,0.24,0.24,0.26,0.26,0.26,0.27,0.28,0.30,0.29,0.29,0.30,0.31,0.30,0.31,0.32,0.33,0.33,0.34,0.35,0.35,0.36,0.37,0.38,0.39,0.40,0.41,0.41,0.40,0.41,0.41,0.40,0.40,0.39,0.39,0.39,0.37,0.38,0.39,0.39,0.39,0.41,0.42,0.42,0.42,0.42,0.43,0.43,0.43,0.42,0.43,0.44,0.43,0.43,0.43,0.44,0.43,0.42,0.43,0.44,0.44,0.45,0.45,0.43,0.43,0.44,0.44
Q9UMX0	0.91,0.91,0.91,0.91,0.90,0.90,0.90,0.89,0.89,0.89,0.89,0.89,0.89,0.88,0.87,0.87,0.84,0.83,0.81,0.79,0.77,0.76,0.74,0.74,0.74,0.73,0.73,0.71,0.70,0.68,0.67,0.65,0.63,0.62,0.61,0.59,0.58,0.56,0.55,0.54,0.52,0.50,0.49,0.47,0.45,0.44,0.43,0.43,0.41,0.41,0.40,0.39,0.38,0.38,0.37,0.35,0.34,0.34,0.33,0.34,0.35,0.37,0.38,0.39,0.37,0.36,0.36,0.36,0.36,0.36,0.36,0.35,0.37,0.36,0.37,0.35,0.36,0.37,0.38,0.38,0.37,0.37,0.38,0.37,0.37,0.38,0.39,0.40,0.40,0.42,0.42,0.43,0.44,0.45,0.45,0.47,0.49,0.51,0.53,0.54,0.56,0.56,0.57,0.57,0.58,0.60,0.60,0.61,0.61,0.62,0.64,0.66,0.68,0.68,0.69,0.71,0.73,0.74,0.75,0.75,0.77,0.78,0.80,0.81,0.83,0.85,0.86,0.86,0.87,0.87,0.87,0.87,0.88,0.88,0.88,0.88,0.87,0.87,0.87,0.87,0.86,0.86,0.86,0.86,0.86,0.85,0.84,0.84,0.85,0.84,0.83,0.82,0.81,0.80,0.79,0.78,0.78,0.77,0.75,0.74,0.74,0.72,0.73,0.73,0.71,0.70,0.68,0.68,0.67,0.65,0.64,0.63,0.63,0.62,0.60,0.59,0.59,0.57,0.56,0.55,0.54,0.53,0.53,0.52,0.50,0.49,0.49,0.49,0.47,0.46,0.46,0.46,0.46,0.46,0.46,0.46,0.46,0.45,0.45,0.46,0.46,0.46,0.46,0.46,0.45,0.45,0.45,0.45,0.43,0.44,0.44,0.44,0.45,0.44,0.42,0.43,0.44,0.43,0.43,0.44,0.43,0.43,0.44,0.43,0.44,0.44,0.44,0.44,0.44,0.46,0.45,0.46,0.46,0.46,0.46,0.47,0.48,0.47,0.47,0.48,0.48,0.47,0.48,0.49,0.48,0.50,0.50,0.49,0.50,0.52,0.51,0.51,0.51,0.51,0.52,0.53,0.53,0.53,0.54,0.55,0.55,0.55,0.55,0.55,0.55,0.55,0.55,0.56,0.57,0.57,0.57,0.57,0.57,0.57,0.58,0.58,0.57,0.57,0.58,0.59,0.59,0.59,0.60,0.61,0.61,0.62,0.62,0.62,0.65,0.65,0.66,0.67,0.68,0.69,0.69,0.70,0.71,0.72,0.72,0.73,0.74,0.74,0.75,0.76,0.75,0.76,0.78,0.79,0.80,0.80,0.81,0.82,0.83,0.83,0.84,0.84,0.84,0.86,0.86,0.87,0.87,0.88,0.87,0.88,0.87,0.87,0.87,0.87,0.88,0.87,0.87,0.87,0.87,0.87,0.87,0.87,0.88,0.88,0.88,0.88,0.88,0.88,0.89,0.88,0.89,0.89,0.89,0.89,0.89,0.89,0.88,0.88,0.87,0.86,0.86,0.85,0.84,0.84,0.83,0.82,0.81,0.81,0.80,0.80,0.79,0.79,0.78,0.77,0.77,0.76,0.75,0.74,0.74,0.73,0.71,0.71,0.69,0.68,0.67,0.66,0.66,0.65,0.64,0.63,0.62,0.61,0.60,0.58,0.58,0.57,0.56,0.56,0.55,0.53,0.52,0.52,0.52,0.51,0.51,0.51,0.51,0.52,0.51,0.50,0.50,0.50,0.50,0.50,0.51,0.50,0.49,0.50,0.50,0.49,0.49,0.51,0.50,0.50,0.50,0.50,0.51,0.49,0.49,0.50,0.50,0.50,0.50,0.51,0.52,0.51,0.51,0.51,0.50,0.51,0.51,0.52,0.52,0.53,0.53,0.53,0.52,0.52,0.51,0.51,0.53,0.53,0.53,0.53,0.53,0.52,0.52,0.53,0.52,0.51,0.52,0.53,0.51,0.51,0.53,0.52,0.52,0.53,0.54,0.54,0.54,0.56,0.56,0.57,0.57,0.57,0.58,0.59,0.60,0.62,0.63,0.64,0.65,0.66,0.65,0.67,0.68,0.69,0.70,0.72,0.71,0.72,0.72,0.73,0.74,0.75,0.76,0.76,0.77,0.79,0.80,0.80,0.80,0.82,0.82,0.83,0.83,0.84,0.84,0.85,0.85,0.84,0.84,0.84,0.82,0.82,0.82,0.81,0.81,0.80,0.79,0.79,0.79,0.78,0.77,0.78,0.77,0.76,0.75,0.74,0.73,0.72,0.71,0.70,0.70,0.68,0.66,0.66,0.65,0.63,0.62,0.62,0.61,0.60,0.59,0.58,0.57,0.58,0.58,0.56,0.54,0.53,0.54,0.52,0.50,0.50,0.50,0.49,0.49,0.48,0.48,0.46,0.47,0.45,0.43,0.42,0.42,0.42,0.41,0.41,0.42,0.43,0.43,0.45,0.46,0.45,0.46,0.47,0.46,0.46,0.47,0.47,0.46,0.46,0.46,0.47,0.46,0.45,0.45,0.43,0.44,0.45,0.47,0.46,0.48
Q8IWV8	0.58,0.58,0.58,0.56,0.54,0.53,0.54,0.52,0.52,0.53,0.52,0.54,0.53,0.52,0.52,0.52,0.52,0.50,0.49,0.49,0.48,0.46,0.44,0.43,0.41,0.40,0.39,0.37,0.36,0.35,0.33,0.32,0.32,0.32,0.32,0.32,0.33,0.34,0.34,0.34,0.34,0.34,0.34,0.33,0.32,0.33,0.33,0.32,0.32,0.31,0.29,0.28,0.26,0.25,0.25,0.24,0.23,0.22,0.23,0.24,0.24,0.24,0.25,0.26,0.25,0.25,0.26,0.27,0.26,0.28,0.30,0.30,0.30,0.30,0.31,0.31,0.31,0.30,0.29,0.27,0.27,0.28,0.27,0.27,0.28,0.29,0.28,0.27,0.27,0.27,0.28,0.27,0.28,0.29,0.29,0.28,0.29,0.29,0.30,0.29,0.29,0.28,0.28,0.26,0.26,0.27,0.27,0.26,0.26,0.26,0.25,0.24,0.23,0.23,0.24,0.23,0.23,0.22,0.23,0.22,0.23,0.23,0.23,0.24,0.23,0.23,0.23,0.23,0.23,0.23,0.23,0.23,0.23,0.24,0.23,0.23,0.23,0.24,0.26,0.25,0.25,0.26,0.26,0.27,0.29,0.29,0.29,0.30,0.32,0.33,0.35,0.36,0.37,0.39,0.40,0.40,0.41,0.41,0.41,0.41,0.42,0.41,0.40,0.42,0.42,0.43,0.43,0.43,0.44,0.44,0.44,0.44,0.45,0.45,0.43,0.43,0.43,0.43,0.42,0.41,0.41,0.40,0.39,0.40,0.38,0.36,0.37,0.36,0.37,0.36,0.35,0.34,0.34,0.32,0.30,0.29,0.29,0.28,0.28,0.28,0.30,0.31,0.32,0.33,0.33,0.31,0.30,0.30,0.29,0.28,0.28,0.28,0.28,0.27,0.28,0.29,0.29,0.30,0.31,0.33,0.32,0.32,0.33,0.34,0.34,0.34,0.34,0.35,0.34,0.33,0.34,0.33,0.33,0.33,0.35,0.36,0.34,0.33,0.34,0.33,0.33,0.31,0.30,0.28,0.27,0.27,0.27,0.27,0.27,0.27,0.27,0.27,0.28,0.28,0.29,0.29,0.29,0.30,0.30,0.30,0.28,0.29,0.29,0.29,0.29,0.30,0.30,0.30,0.30,0.31,0.31,0.30,0.32,0.32,0.33,0.32,0.32,0.32,0.32,0.32,0.32,0.32,0.31,0.31,0.31,0.31,0.29,0.29,0.29,0.29,0.28,0.29,0.28,0.28,0.28,0.28,0.26,0.25,0.25,0.24,0.24,0.24,0.24,0.24,0.23,0.23,0.24,0.24,0.23,0.22,0.21,0.21,0.20,0.17,0.16,0.14,0.13,0.12,0.12,0.12,0.13,0.13,0.14,0.16,0.18,0.19,0.21,0.23,0.23,0.23,0.23,0.23,0.22,0.23,0.23,0.23,0.23,0.23,0.23,0.23,0.24,0.24,0.24,0.23,0.23,0.23,0.22,0.22,0.22,0.22,0.22,0.23,0.23,0.23,0.23,0.23,0.23,0.23,0.22,0.23,0.23,0.22,0.23,0.22,0.20,0.19,0.18,0.17,0.15,0.15,0.15,0.15,0.15,0.16,0.16,0.16,0.17,0.18,0.17,0.17,0.18,0.17,0.17,0.17,0.19,0.18,0.19,0.19,0.19,0.19,0.21,0.21,0.20,0.20,0.20,0.20,0.20,0.20,0.20,0.20,0.20,0.20,0.19,0.18,0.18,0.19,0.18,0.17,0.18,0.18,0.18,0.18,0.18,0.20,0.19,0.19,0.19,0.18,0.17,0.17,0.17,0.16,0.16,0.16,0.16,0.15,0.16,0.16,0.16,0.16,0.17,0.17,0.17,0.19,0.20,0.21,0.21,0.21,0.23,0.23,0.24,0.25,0.26,0.27,0.29,0.29,0.29,0.30,0.31,0.31,0.31,0.32,0.33,0.32,0.31,0.31,0.30,0.30,0.31,0.31,0.30,0.31,0.31,0.30,0.30,0.30,0.30,0.30,0.30,0.31,0.31,0.30,0.31,0.32,0.31,0.30,0.29,0.30,0.31,0.30,0.29,0.29,0.27,0.27,0.26,0.25,0.23,0.22,0.23,0.22,0.21,0.22,0.21,0.21,0.21,0.20,0.20,0.21,0.22,0.21,0.22,0.22,0.23,0.24,0.25,0.27,0.28,0.29,0.30,0.31,0.30,0.29,0.29,0.28,0.28,0.27,0.27,0.26,0.26,0.25,0.25,0.25,0.26,0.26,0.26,0.26,0.26,0.26,0.26,0.25,0.25,0.25,0.25,0.24,0.24,0.25,0.26,0.26,0.26,0.27,0.27,0.26,0.26,0.26,0.24,0.23,0.22,0.21,0.20,0.18,0.18,0.17,0.16,0.16,0.17,0.17,0.17,0.18,0.20,0.20,0.22,0.24,0.25,0.25,0.28,0.29,0.29,0.30,0.30,0.32,0.32,0.33,0.35,0.35,0.36,0.36,0.37,0.37,0.37,0.37,0.36,0.36,0.36,0.36,0.37,0.38,0.40,0.39,0.38,0.39,0.38,0.37,0.37,0.37,0.37,0.35,0.34,0.34,0.32,0.31,0.30,0.29,0.26,0.25,0.23,0.21,0.21,0.21,0.21,0.21,0.20,0.21,0.20,0.19,0.19,0.20,0.21,0.19,0.19,0.19,0.20,0.22,0.21,0.22,0.22,0.21,0.21,0.20,0.20,0.19,0.19,0.19,0.19,0.20,0.20,0.20,0.20,0.20,0.20,0.20,0.20,0.20,0.21,0.21,0.21,0.21,0.21,0.22,0.22,0.21,0.21,0.23,0.22,0.21,0.21,0.21,0.19,0.18,0.19,0.20,0.19,0.18,0.16,0.16,0.17,0.17,0.16,0.16,0.17,0.17,0.17,0.16,0.17,0.17,0.17,0.17,0.17,0.17,0.17,0.17,0.17,0.17,0.17,0.17,0.17,0.17,0.18,0.18,0.17,0.15,0.15,0.15,0.13,0.13,0.13,0.13,0.12,0.12,0.13,0.11,0.11,0.12,0.12,0.11,0.12,0.11,0.12,0.13,0.13,0.13,0.14,0.16,0.16,0.18,0.20,0.22,0.23,0.25,0.27,0.28,0.30,0.31,0.31,0.33,0.32,0.33,0.32,0.32,0.32,0.31,0.31,0.32,0.32,0.32,0.32,0.32,0.32,0.32,0.32,0.31,0.31,0.30,0.29,0.29,0.29,0.29,0.29,0.27,0.26,0.26,0.27,0.26,0.26,0.26,0.25,0.23,0.22,0.21,0.20,0.18,0.17,0.15,0.14,0.14,0.12,0.12,0.11,0.11,0.12,0.13,0.13,0.13,0.12,0.13,0.13,0.13,0.13,0.15,0.16,0.16,0.16,0.18,0.18,0.19,0.20,0.21,0.21,0.20,0.21,0.21,0.21,0.22,0.22,0.20,0.21,0.22,0.21,0.21,0.21,0.21,0.23,0.25,0.25,0.27,0.28,0.29,0.30,0.31,0.31,0.30,0.30,0.30,0.31,0.31,0.33,0.33,0.34,0.34,0.34,0.34,0.34,0.34,0.33,0.32,0.31,0.31,0.30,0.29,0.30,0.31,0.32,0.32,0.30,0.32,0.33,0.31,0.30,0.32,0.33,0.32,0.31,0.31,0.30,0.30,0.30,0.31,0.30,0.32,0.32,0.33,0.33,0.33,0.32,0.32,0.32,0.30,0.30,0.30,0.30,0.29,0.29,0.29,0.30,0.31,0.31,0.32,0.33,0.32,0.32,0.32,0.31,0.30,0.29,0.29,0.29,0.27,0.27,0.27,0.26,0.26,0.25,0.25,0.25,0.24,0.23,0.22,0.21,0.19,0.18,0.17,0.18,0.18,0.19,0.21,0.21,0.21,0.21,0.21,0.22,0.21,0.20,0.20,0.20,0.18,0.18,0.18,0.17,0.16,0.16,0.16,0.15,0.15,0.16,0.16,0.15,0.15,0.16,0.16,0.16,0.17,0.19,0.20,0.21,0.23,0.25,0.27,0.28,0.28,0.30,0.29,0.29,0.27,0.27,0.26,0.25,0.25,0.26,0.27,0.27,0.27,0.30,0.31,0.33,0.35,0.37,0.38,0.39,0.39,0.39,0.39,0.40,0.40,0.40,0.41,0.42,0.42,0.42,0.44,0.43,0.45,0.44,0.42,0.42,0.42,0.40,0.38,0.37,0.35,0.35,0.34,0.35,0.35,0.35,0.36,0.36,0.35,0.36,0.36,0.34,0.33,0.34,0.33,0.32,0.31,0.31,0.32,0.33,0.34,0.36,0.38,0.40,0.41,0.43,0.45,0.46,0.47,0.49,0.50,0.51,0.53,0.53,0.54,0.56,0.57,0.57,0.59,0.59,0.61,0.62,0.63,0.64,0.65,0.67,0.68,0.68,0.68,0.69,0.69,0.69,0.70,0.71,0.71,0.72,0.73,0.72,0.72,0.70,0.70,0.69,0.68,0.67,0.66,0.66,0.65,0.65,0.63,0.62,0.61,0.61,0.60,0.59,0.59,0.58,0.58,0.57,0.58,0.58,0.58,0.59,0.59,0.61,0.60,0.61,0.62,0.62,0.62,0.64,0.64,0.66,0.66,0.68,0.68,0.68,0.68,0.68,0.70,0.70,0.71,0.70,0.69,0.67,0.66,0.64,0.64,0.64,0.63,0.62,0.63,0.63,0.63,0.64,0.64,0.64,0.63,0.63,0.62,0.60,0.59,0.57,0.56,0.55,0.54,0.54,0.52,0.51,0.50,0.48,0.47,0.46,0.46,0.44,0.44,0.42,0.40,0.39,0.37,0.34,0.33,0.31,0.31,0.31,0.31,0.31,0.31,0.30,0.29,0.29,0.29,0.28,0.28,0.28,0.28,0.28,0.26,0.27,0.27,0.28,0.28,0.30,0.30,0.31,0.30,0.28,0.27,0.26,0.27,0.26,0.26,0.25,0.25,0.23,0.22,0.21,0.21,0.21,0.22,0.22,0.22,0.23,0.23,0.24,0.23,0.23,0.23,0.24,0.24,0.24,0.25,0.25,0.25,0.25,0.24,0.25,0.23,0.24,0.22,0.23,0.22,0.23,0.22,0.22,0.22,0.24,0.26,0.27,0.29,0.30,0.31,0.31,0.31,0.31,0.31,0.32,0.34,0.35,0.35,0.35,0.34,0.34,0.34,0.34,0.35,0.36,0.37,0.38,0.37,0.36,0.37,0.36,0.34,0.33,0.33,0.32,0.31,0.31,0.30,0.30,0.28,0.29,0.28,0.27,0.28,0.28,0.29,0.28,0.29,0.28,0.29,0.30,0.31,0.32,0.33,0.32,0.32,0.31,0.30,0.30,0.31,0.32,0.32,0.33,0.33,0.32,0.31,0.30,0.30,0.30,0.31,0.31,0.31,0.32,0.34,0.35,0.37,0.39,0.40,0.42,0.44,0.46,0.47,0.49,0.50,0.51,0.51,0.51,0.52,0.51,0.51,0.51,0.51,0.50,0.52,0.52,0.52,0.54,0.54,0.54,0.56,0.55,0.56,0.57,0.59,0.58,0.60,0.61,0.60,0.60,0.61,0.62,0.62,0.62,0.61,0.61,0.60,0.58,0.56,0.55,0.53,0.51,0.49,0.47,0.45,0.43,0.41,0.40,0.37,0.35,0.35,0.34,0.33,0.32,0.33,0.32,0.34,0.34,0.32,0.31,0.31,0.29,0.29,0.27,0.26,0.24,0.24,0.22,0.21,0.20,0.20,0.19,0.18,0.17,0.17,0.17,0.15,0.15,0.16,0.15,0.16,0.17,0.18,0.20,0.21,0.21,0.21,0.21,0.21,0.23,0.23,0.23,0.26,0.25,0.24,0.23,0.22,0.20,0.20,0.19,0.19,0.19,0.19,0.19,0.19,0.19,0.19,0.19,0.19,0.19,0.19,0.20,0.20,0.21,0.22,0.23,0.23,0.23,0.23,0.23,0.23,0.22,0.21,0.21,0.19,0.18,0.18,0.18,0.18,0.18,0.16,0.16,0.18,0.16,0.16,0.18,0.20,0.20,0.21,0.21,0.20,0.20,0.21,0.21,0.21,0.21,0.21,0.21,0.21,0.21,0.20,0.20,0.20,0.19,0.18,0.17,0.16,0.16,0.16,0.16,0.16,0.16,0.16,0.17,0.18,0.18,0.18,0.19,0.19,0.19,0.20,0.18,0.18,0.16,0.15,0.14,0.12,0.09,0.09,0.08,0.08,0.08,0.08,0.08,0.08,0.08,0.08,0.08,0.07,0.07,0.07,0.07,0.08,0.09,0.10,0.12,0.14,0.15,0.17,0.19,0.21,0.22,0.24,0.25,0.27,0.27,0.28,0.30,0.30,0.29,0.30,0.30,0.30,0.31,0.32,0.31,0.31,0.32,0.33,0.33,0.33,0.35,0.36,0.36,0.37,0.39,0.40,0.40,0.42,0.43,0.44,0.44,0.45,0.45,0.44,0.44,0.41,0.40,0.40,0.39,0.37,0.36,0.36,0.33,0.31,0.30,0.29,0.27,0.25,0.25,0.25,0.23,0.23,0.23,0.22,0.21,0.22,0.22,0.20,0.20,0.21,0.20,0.19,0.19,0.19,0.19,0.18,0.18,0.19,0.18,0.18,0.20,0.21,0.21,0.21,0.20,0.21,0.22,0.22,0.21,0.21,0.21,0.20,0.20,0.20,0.20,0.21,0.21,0.21,0.21,0.22,0.21,0.22,0.23,0.25,0.25,0.26,0.28,0.28,0.28,0.29,0.30,0.30,0.29,0.30,0.30,0.29,0.28,0.30,0.29,0.30,0.29,0.27,0.27,0.26,0.26,0.27,0.27,0.28,0.29,0.30,0.31,0.31,0.32,0.33,0.33,0.33,0.33,0.34,0.35,0.35,0.36,0.36,0.37,0.38,0.36,0.36,0.36,0.35,0.35,0.35,0.35,0.34,0.34,0.34,0.35,0.34,0.34,0.36,0.35,0.35,0.34,0.35,0.37,0.36,0.37,0.38,0.39,0.39,0.37,0.37,0.37,0.35,0.34,0.34,0.32,0.32,0.31,0.32,0.31,0.31,0.32,0.30,0.30,0.30,0.29,0.29,0.29,0.29,0.29,0.29,0.30,0.30,0.31,0.32,0.33,0.33,0.35,0.34,0.32,0.32,0.31,0.31,0.29,0.28,0.28,0.26,0.26,0.25,0.24,0.24,0.23,0.23,0.23,0.23,0.23,0.23,0.23,0.23,0.23,0.22,0.21,0.21,0.21,0.21,0.21,0.20,0.19,0.19,0.18,0.18,0.18,0.17,0.15,0.15,0.14,0.14,0.12,0.11,0.11,0.11,0.11,0.13,0.13,0.13,0.13,0.13,0.12,0.12,0.13,0.13,0.14,0.15,0.14,0.14,0.15,0.15,0.16,0.16,0.17,0.17,0.18,0.18,0.18,0.20,0.21,0.21,0.21,0.22,0.22,0.21,0.21,0.21,0.22,0.22,0.21,0.21,0.20,0.21,0.21,0.21,0.22,0.22,0.20,0.21,0.22,0.23,0.25,0.27,0.26,0.26,0.27,0.25,0.26,0.26,0.27,0.27,0.27,0.27,0.27,0.27,0.26,0.25,0.26,0.26,0.25,0.24,0.25,0.25,0.25,0.26,0.26,0.27,0.27,0.28,0.29,0.30,0.31
P18206	0.21,0.22,0.21,0.20,0.20,0.20,0.19,0.18,0.19,0.18,0.19,0.20,0.20,0.21,0.22,0.22,0.22,0.23,0.24,0.23,0.24,0.24,0.25,0.25,0.26,0.27,0.27,0.27,0.27,0.27,0.27,0.27,0.28,0.28,0.27,0.28,0.28,0.28,0.28,0.28,0.29,0.29,0.30,0.32,0.33,0.34,0.35,0.36,0.37,0.36,0.37,0.37,0.37,0.36,0.35,0.35,0.35,0.35,0.34,0.34,0.34,0.34,0.34,0.33,0.33,0.33,0.33,0.33,0.33,0.33,0.32,0.32,0.32,0.31,0.31,0.32,0.33,0.33,0.34,0.35,0.34,0.34,0.35,0.33,0.32,0.32,0.31,0.31,0.29,0.29,0.28,0.28,0.27,0.27,0.27,0.26,0.25,0.25,0.25,0.24,0.24,0.24,0.23,0.22,0.22,0.22,0.21,0.21,0.21,0.22,0.21,0.21,0.23,0.21,0.21,0.22,0.21,0.19,0.19,0.19,0.18,0.18,0.18,0.18,0.18,0.19,0.18,0.17,0.19,0.20,0.20,0.21,0.22,0.23,0.24,0.25,0.25,0.26,0.27,0.27,0.28,0.29,0.30,0.30,0.30,0.32,0.32,0.32,0.32,0.34,0.33,0.33,0.34,0.33,0.33,0.34,0.34,0.34,0.34,0.34,0.34,0.34,0.34,0.32,0.32,0.33,0.32,0.32,0.33,0.32,0.30,0.31,0.31,0.30,0.29,0.28,0.28,0.28,0.28,0.28,0.29,0.28,0.28,0.27,0.27,0.27,0.25,0.25,0.25,0.24,0.23,0.23,0.23,0.22,0.21,0.22,0.22,0.22,0.24,0.25,0.26,0.25,0.26,0.27,0.27,0.26,0.26,0.27,0.27,0.26,0.26,0.27,0.26,0.25,0.27,0.27,0.26,0.26,0.27,0.26,0.24,0.25,0.26,0.24,0.24,0.25,0.24,0.24,0.25,0.26,0.26,0.27,0.27,0.28,0.29,0.30,0.30,0.29,0.28,0.27,0.28,0.26,0.26,0.27,0.26,0.26,0.26,0.27,0.25,0.26,0.27,0.26,0.26,0.27,0.29,0.28,0.28,0.30,0.30,0.29,0.29,0.30,0.29,0.28,0.30,0.31,0.31,0.33,0.33,0.33,0.34,0.34,0.34,0.34,0.34,0.32,0.33,0.32,0.31,0.32,0.31,0.30,0.30,0.30,0.29,0.28,0.29,0.29,0.28,0.28,0.28,0.27,0.27,0.27,0.27,0.27,0.27,0.27,0.27,0.27,0.27,0.27,0.27,0.27,0.27,0.27,0.27,0.26,0.25,0.26,0.24,0.24,0.23,0.24,0.23,0.23,0.23,0.22,0.23,0.24,0.25,0.26,0.28,0.28,0.29,0.29,0.31,0.32,0.31,0.32,0.34,0.34,0.33,0.34,0.35,0.34,0.32,0.33,0.33,0.32,0.32,0.33,0.32,0.31,0.32,0.32,0.31,0.30,0.32,0.31,0.30,0.31,0.32,0.30,0.30,0.31,0.30,0.29,0.30,0.30,0.29,0.29,0.27,0.26,0.27,0.26,0.26,0.24,0.25,0.26,0.25,0.24,0.24,0.24,0.23,0.23,0.25,0.25,0.26,0.26,0.27,0.28,0.28,0.29,0.29,0.29,0.30,0.30,0.30,0.29,0.29,0.29,0.29,0.29,0.29,0.30,0.30,0.30,0.30,0.31,0.31,0.32,0.32,0.33,0.34,0.35,0.33,0.34,0.35,0.34,0.33,0.34,0.35,0.34,0.34,0.35,0.35,0.34,0.35,0.34,0.34,0.33,0.32,0.31,0.31,0.31,0.30,0.30,0.30,0.30,0.31,0.33,0.34,0.33,0.34,0.35,0.36,0.36,0.36,0.38,0.37,0.37,0.36,0.36,0.37,0.35,0.34,0.35,0.34,0.33,0.33,0.34,0.34,0.32,0.33,0.34,0.33,0.32,0.34,0.33,0.31,0.32,0.33,0.33,0.32,0.32,0.33,0.32,0.33,0.33,0.32,0.31,0.29,0.29,0.29,0.27,0.27,0.25,0.25,0.25,0.24,0.23,0.23,0.23,0.23,0.22,0.23,0.23,0.23,0.25,0.26,0.27,0.26,0.27,0.26,0.26,0.25,0.25,0.24,0.23,0.24,0.24,0.23,0.23,0.22,0.22,0.22,0.22,0.21,0.21,0.21,0.21,0.21,0.23,0.23,0.25,0.26,0.26,0.28,0.28,0.28,0.28,0.28,0.28,0.28,0.29,0.29,0.28,0.28,0.28,0.26,0.26,0.25,0.25,0.25,0.25,0.26,0.26,0.26,0.28,0.29,0.30,0.31,0.31,0.32,0.32,0.34,0.35,0.35,0.37,0.38,0.37,0.36,0.37,0.36,0.35,0.34,0.35,0.35,0.33,0.34,0.35,0.35,0.34,0.35,0.35,0.34,0.33,0.34,0.34,0.32,0.33,0.33,0.32,0.31,0.31,0.32,0.32,0.31,0.32,0.30,0.29,0.28,0.27,0.27,0.26,0.26,0.25,0.24,0.24,0.24,0.23,0.23,0.24,0.23,0.23,0.25,0.26,0.25,0.27,0.28,0.27,0.27,0.29,0.29,0.28,0.29,0.30,0.30,0.29,0.30,0.31,0.31,0.31,0.32,0.33,0.33,0.32,0.33,0.33,0.33,0.33,0.33,0.33,0.33,0.32,0.32,0.31,0.30,0.30,0.30,0.30,0.30,0.30,0.30,0.31,0.29,0.28,0.26,0.26,0.24,0.24,0.24,0.23,0.21,0.21,0.22,0.21,0.21,0.20,0.21,0.20,0.20,0.20,0.19,0.18,0.18,0.18,0.17,0.16,0.16,0.16,0.15,0.16,0.16,0.17,0.19,0.19,0.21,0.21,0.21,0.22,0.22,0.21,0.21,0.20,0.20,0.20,0.20,0.21,0.20,0.20,0.20,0.20,0.21,0.21,0.21,0.22,0.22,0.21,0.21,0.21,0.21,0.20,0.20,0.20,0.20,0.21,0.21,0.22,0.23,0.23,0.23,0.24,0.23,0.23,0.22,0.21,0.20,0.19,0.19,0.21,0.20,0.19,0.20,0.21,0.21,0.21,0.22,0.21,0.20,0.22,0.23,0.24,0.24,0.24,0.26,0.26,0.25,0.25,0.27,0.26,0.26,0.27,0.27,0.27,0.27,0.28,0.26,0.26,0.26,0.26,0.26,0.26,0.26,0.26,0.26,0.27,0.27,0.27,0.27,0.27,0.26,0.27,0.28,0.27,0.27,0.29,0.29,0.28,0.30,0.30,0.29,0.28,0.28,0.27,0.27,0.26,0.26,0.26,0.26,0.27,0.27,0.27,0.28,0.28,0.28,0.29,0.29,0.29,0.30,0.30,0.31,0.31,0.31,0.32,0.33,0.33,0.33,0.34,0.35,0.36,0.35,0.36,0.37,0.37,0.36,0.35,0.35,0.34,0.33,0.33,0.33,0.33,0.33,0.33,0.33,0.32,0.31,0.31,0.31,0.30,0.30,0.30,0.30,0.29,0.31,0.33,0.34,0.35,0.37,0.39,0.39,0.40,0.42,0.44,0.44,0.45,0.46,0.47,0.48,0.48,0.49,0.51,0.52,0.53,0.54,0.56,0.57,0.58,0.61,0.63,0.64,0.65,0.67,0.69,0.70,0.72,0.74,0.76,0.77,0.79,0.81,0.82,0.83,0.85,0.85,0.86,0.85,0.85,0.85,0.83,0.82,0.83,0.81,0.79,0.79,0.78,0.78,0.78,0.78,0.77,0.77,0.77,0.76,0.76,0.75,0.75,0.74,0.73,0.72,0.71,0.70,0.70,0.69,0.68,0.67,0.67,0.66,0.65,0.66,0.65,0.65,0.65,0.66,0.66,0.66,0.66,0.66,0.67,0.67,0.67,0.69,0.69,0.69,0.71,0.72,0.72,0.74,0.74,0.74,0.74,0.74,0.74,0.75,0.75,0.76,0.76,0.77,0.78,0.78,0.79,0.81,0.82,0.82,0.83,0.84,0.85,0.85,0.86,0.86,0.86,0.84,0.84,0.84,0.83,0.82,0.82,0.81,0.80,0.79,0.78,0.75,0.74,0.73,0.71,0.69,0.68,0.67,0.64,0.63,0.61,0.59,0.57,0.56,0.54,0.52,0.51,0.50,0.48,0.46,0.44,0.43,0.42,0.40,0.39,0.37,0.35,0.32,0.30,0.28,0.27,0.26,0.26,0.24,0.22,0.21,0.19,0.18,0.17,0.16,0.15,0.15,0.15,0.14,0.14,0.15,0.16,0.16,0.17,0.18,0.17,0.18,0.18,0.18,0.17,0.18,0.18,0.17,0.17,0.18,0.18,0.17,0.18,0.17,0.17,0.17,0.18,0.18,0.18,0.19,0.19,0.19,0.19,0.20,0.20,0.20,0.21,0.21,0.21,0.21,0.21,0.22,0.22,0.22,0.23,0.23,0.22,0.21,0.20,0.21,0.20,0.20,0.21,0.21,0.21,0.22,0.21,0.21,0.21,0.21,0.20,0.20,0.20,0.19,0.18,0.18,0.17,0.17,0.17,0.17,0.15,0.15,0.15,0.16,0.16,0.18,0.19,0.18,0.19,0.21,0.22,0.23,0.23,0.24,0.24,0.24,0.23,0.24,0.25,0.24,0.23,0.24,0.24,0.22,0.23,0.23,0.22,0.22,0.23,0.23,0.22,0.22,0.23,0.22,0.22,0.23,0.24,0.24,0.24,0.25,0.25,0.25,0.27,0.28,0.27,0.28,0.27,0.28,0.28,0.29,0.27,0.28,0.27,0.27,0.26,0.26,0.27,0.27,0.26,0.28,0.30,0.30,0.30,0.31,0.32,0.32,0.32,0.33,0.34,0.34,0.35,0.36,0.37,0.37,0.39,0.40,0.40,0.41,0.43,0.43,0.44,0.46,0.47
P13984	0.56,0.57,0.56,0.54,0.55,0.53,0.51,0.51,0.51,0.49,0.49,0.49,0.49,0.48,0.50,0.51,0.52,0.52,0.53,0.52,0.51,0.50,0.49,0.48,0.47,0.46,0.45,0.46,0.47,0.49,0.49,0.50,0.50,0.48,0.47,0.45,0.45,0.44,0.44,0.44,0.45,0.45,0.44,0.44,0.44,0.44,0.45,0.47,0.48,0.48,0.50,0.51,0.50,0.51,0.51,0.49,0.47,0.44,0.44,0.44,0.43,0.44,0.43,0.42,0.42,0.41,0.43,0.42,0.42,0.42,0.41,0.41,0.41,0.41,0.41,0.42,0.43,0.44,0.45,0.47,0.47,0.47,0.48,0.49,0.48,0.48,0.48,0.46,0.45,0.43,0.43,0.41,0.40,0.40,0.38,0.38,0.38,0.39,0.39,0.40,0.40,0.42,0.42,0.42,0.42,0.43,0.42,0.41,0.42,0.41,0.40,0.40,0.39,0.40,0.41,0.42,0.42,0.43,0.43,0.45,0.44,0.44,0.45,0.46,0.46,0.48,0.50,0.51,0.52,0.53,0.54,0.55,0.57,0.58,0.60,0.61,0.63,0.63,0.64,0.65,0.65,0.65,0.65,0.65,0.66,0.66,0.66,0.67,0.68,0.68,0.68,0.68,0.69,0.70,0.69,0.68,0.68,0.67,0.68,0.66,0.65,0.65,0.63,0.61,0.59,0.58,0.56,0.55,0.54,0.53,0.52,0.52,0.52,0.51,0.50,0.49,0.47,0.46,0.46,0.46,0.45,0.43,0.43,0.43,0.43,0.41,0.41,0.40,0.39,0.39,0.38,0.37,0.36,0.35,0.35,0.34,0.33,0.32,0.33,0.31,0.31,0.30,0.30,0.31,0.32,0.32,0.34,0.36,0.36,0.36,0.37,0.37,0.36,0.34,0.33,0.33,0.33,0.35,0.35,0.35,0.36,0.36,0.38,0.40,0.41,0.42,0.44,0.45,0.47,0.48,0.48,0.48,0.49,0.50,0.50,0.50,0.52,0.53,0.53,0.53,0.55,0.57,0.57,0.58,0.59,0.60,0.58,0.58,0.57
Q9NYW0	0.37,0.38,0.37,0.36,0.36,0.35,0.34,0.33,0.34,0.33,0.32,0.33,0.33,0.33,0.34,0.35,0.35,0.37,0.38,0.38,0.38,0.37,0.36,0.34,0.34,0.33,0.32,0.32,0.31,0.30,0.30,0.29,0.29,0.29,0.28,0.28,0.28,0.28,0.29,0.28,0.28,0.27,0.27,0.27,0.27,0.27,0.27,0.27,0.27,0.27,0.28,0.29,0.30,0.30,0.29,0.29,0.28,0.28,0.27,0.26,0.25,0.24,0.25,0.25,0.25,0.25,0.26,0.26,0.26,0.26,0.26,0.26,0.25,0.25,0.25,0.25,0.24,0.24,0.24,0.23,0.23,0.23,0.23,0.22,0.22,0.22,0.22,0.21,0.22,0.23,0.22,0.22,0.22,0.22,0.22,0.24,0.24,0.23,0.23,0.23,0.23,0.24,0.25,0.25,0.26,0.27,0.28,0.27,0.27,0.28,0.29,0.29,0.30,0.31,0.31,0.31,0.32,0.33,0.33,0.34,0.35,0.37,0.37,0.37,0.38,0.39,0.38,0.39,0.41,0.39,0.38,0.40,0.39,0.39,0.38,0.39,0.38,0.39,0.40,0.41,0.41,0.41,0.41,0.40,0.40,0.40,0.40,0.40,0.41,0.42,0.41,0.40,0.42,0.41,0.40,0.41,0.41,0.40,0.39,0.40,0.40,0.39,0.38,0.39,0.38,0.37,0.38,0.38,0.37,0.36,0.37,0.37,0.36,0.35,0.36,0.35,0.34,0.33,0.31,0.30,0.29,0.29,0.29,0.28,0.29,0.28,0.29,0.28,0.29,0.29,0.29,0.31,0.32,0.33,0.35,0.35,0.36,0.37,0.37,0.38,0.38,0.38,0.39,0.39,0.39,0.39,0.40,0.40,0.39,0.40,0.41,0.40,0.40,0.41,0.40,0.39,0.40,0.40,0.40,0.40,0.41,0.39,0.39,0.39,0.39,0.38,0.37,0.37,0.36,0.34,0.33,0.33,0.32,0.33,0.32,0.31,0.31,0.30,0.28,0.28,0.28,0.27,0.26,0.26,0.25,0.24,0.24,0.23,0.23,0.22,0.22,0.21,0.21,0.21,0.21,0.21,0.21,0.21,0.21,0.22,0.22,0.23,0.23,0.23,0.23,0.24,0.25,0.25,0.25,0.26,0.27,0.27,0.28,0.28,0.27,0.27,0.28,0.30,0.30,0.32,0.33,0.34,0.36,0.37,0.39,0.41,0.43,0.44,0.44,0.46,0.47,0.47,0.48,0.50,0.51,0.51,0.52,0.54,0.55,0.56,0.57,0.58,0.57,0.58,0.61,0.62,0.62
P59537	0.39,0.40,0.38,0.37,0.36,0.35,0.34,0.33,0.34,0.33,0.32,0.32,0.32,0.32,0.32,0.33,0.35,0.36,0.37,0.38,0.38,0.37,0.36,0.34,0.33,0.33,0.32,0.31,0.30,0.31,0.30,0.29,0.29,0.30,0.28,0.28,0.28,0.28,0.26,0.27,0.27,0.27,0.26,0.27,0.28,0.27,0.28,0.28,0.29,0.28,0.29,0.30,0.31,0.32,0.33,0.32,0.32,0.31,0.31,0.30,0.29,0.29,0.29,0.29,0.29,0.30,0.29,0.30,0.30,0.30,0.29,0.30,0.30,0.29,0.29,0.29,0.29,0.28,0.28,0.28,0.27,0.27,0.27,0.27,0.26,0.25,0.25,0.24,0.25,0.25,0.25,0.25,0.25,0.26,0.25,0.26,0.26,0.25,0.26,0.25,0.24,0.24,0.26,0.26,0.26,0.27,0.28,0.27,0.27,0.28,0.29,0.29,0.29,0.31,0.31,0.31,0.32,0.33,0.34,0.34,0.35,0.37,0.37,0.37,0.39,0.39,0.38,0.39,0.39,0.38,0.38,0.38,0.37,0.37,0.36,0.36,0.37,0.36,0.38,0.39,0.40,0.41,0.41,0.41,0.40,0.41,0.41,0.40,0.41,0.43,0.43,0.42,0.42,0.43,0.43,0.42,0.42,0.42,0.41,0.40,0.40,0.40,0.38,0.38,0.39,0.38,0.38,0.38,0.38,0.38,0.38,0.38,0.39,0.39,0.38,0.38,0.37,0.35,0.34,0.33,0.32,0.30,0.30,0.30,0.29,0.29,0.29,0.29,0.29,0.29,0.29,0.30,0.31,0.32,0.32,0.32,0.34,0.34,0.36,0.36,0.36,0.37,0.37,0.37,0.38,0.39,0.38,0.39,0.40,0.39,0.39,0.40,0.40,0.39,0.39,0.41,0.40,0.39,0.40,0.40,0.39,0.39,0.40,0.39,0.37,0.36,0.37,0.36,0.35,0.36,0.35,0.35,0.35,0.34,0.34,0.35,0.35,0.34,0.35,0.34,0.34,0.34,0.34,0.33,0.32,0.32,0.31,0.30,0.30,0.29,0.28,0.28,0.27,0.27,0.27,0.27,0.26,0.26,0.26,0.26,0.26,0.27,0.28,0.28,0.29,0.29,0.29,0.30,0.30,0.30,0.29,0.30,0.30,0.29,0.30,0.29,0.28,0.29,0.28,0.29,0.30,0.31,0.32,0.32,0.35,0.36,0.38,0.40,0.42,0.43,0.44,0.45,0.46,0.48,0.48,0.49,0.51,0.51,0.53,0.54,0.56,0.56,0.56,0.57,0.57,0.58,0.60,0.62,0.62
Q8N103	0.89,0.89,0.89,0.89,0.89,0.89,0.89,0.89,0.89,0.88,0.88,0.88,0.88,0.88,0.88,0.88,0.88,0.88,0.88,0.88,0.88,0.88,0.88,0.88,0.87,0.87,0.87,0.87,0.87,0.87,0.86,0.86,0.86,0.86,0.86,0.87,0.87,0.87,0.88,0.87,0.87,0.87,0.86,0.86,0.86,0.86,0.86,0.86,0.87,0.86,0.87,0.87,0.88,0.88,0.87,0.87,0.87,0.87,0.87,0.87,0.87,0.86,0.85,0.84,0.81,0.80,0.79,0.77,0.76,0.74,0.74,0.73,0.72,0.70,0.69,0.69,0.68,0.67,0.66,0.64,0.63,0.62,0.61,0.60,0.58,0.56,0.54,0.52,0.50,0.48,0.46,0.44,0.43,0.42,0.39,0.38,0.38,0.36,0.35,0.33,0.31,0.29,0.28,0.29,0.29,0.30,0.31,0.31,0.32,0.31,0.32,0.31,0.31,0.31,0.31,0.32,0.30,0.29,0.28,0.28,0.29,0.30,0.31,0.31,0.32,0.32,0.33,0.35,0.35,0.36,0.36,0.37,0.37,0.35,0.34,0.35,0.34,0.32,0.33,0.32,0.32,0.32,0.33,0.32,0.31,0.31,0.31,0.30,0.29,0.28,0.27,0.27,0.28,0.27,0.27,0.28,0.27,0.26,0.26,0.27,0.26,0.25,0.25,0.24,0.25,0.26,0.27,0.27,0.26,0.26,0.25,0.26,0.25,0.25,0.26,0.27,0.27,0.27,0.29,0.30,0.30,0.31,0.33,0.32,0.32,0.32,0.31,0.30,0.29,0.30,0.30,0.30,0.30,0.29,0.28,0.28,0.27,0.26,0.26,0.26,0.27,0.27,0.28,0.28,0.29,0.26,0.26,0.25,0.24,0.23,0.23,0.24,0.23,0.22,0.23,0.23,0.22,0.22,0.23,0.21,0.20,0.20,0.19,0.18,0.19,0.20,0.20,0.22,0.24,0.25,0.26,0.28,0.29,0.30,0.30,0.31,0.32,0.32,0.33,0.34,0.35,0.33,0.33,0.33,0.31,0.30,0.31,0.30,0.30,0.29,0.29,0.29,0.28,0.29,0.31,0.30,0.29,0.30,0.32,0.33,0.33,0.34,0.35,0.35,0.37,0.38,0.38,0.40,0.40,0.40,0.42,0.43,0.43,0.44,0.46,0.47,0.48,0.49,0.51,0.53,0.54,0.55,0.57,0.58,0.59,0.61,0.64,0.65,0.67,0.69,0.71,0.72,0.74,0.76,0.77,0.78,0.80,0.82,0.84,0.84,0.84,0.86,0.87,0.88,0.89,0.89,0.89,0.90,0.91,0.91,0.91,0.90,0.90,0.90,0.90,0.90,0.89,0.89,0.88,0.88,0.88,0.88,0.88,0.88,0.88,0.88,0.88,0.88,0.88,0.88,0.88,0.89,0.89,0.89,0.89,0.90,0.89,0.90,0.89,0.89,0.89,0.89,0.88,0.88,0.88,0.89,0.89,0.89,0.89,0.88,0.88,0.88,0.88,0.88,0.88,0.89,0.89,0.90,0.90,0.90,0.90,0.90,0.91,0.91,0.90,0.90,0.91,0.90,0.90,0.90,0.90,0.90,0.88,0.89,0.89,0.89,0.88,0.88,0.88,0.88,0.88,0.88,0.88,0.88,0.88,0.87,0.87,0.87,0.86,0.86,0.86,0.86,0.86,0.85,0.85,0.85,0.85,0.84,0.84,0.85,0.84,0.84,0.85,0.85,0.85,0.84,0.84,0.84,0.84,0.84,0.84,0.84,0.84,0.85,0.85,0.85,0.85,0.85,0.85,0.85,0.85,0.84,0.84,0.83,0.84,0.83,0.84,0.84,0.84,0.84,0.84,0.84,0.84,0.84,0.84,0.84,0.83,0.83,0.83,0.82,0.82,0.83,0.83,0.83,0.83,0.82,0.83,0.83,0.83,0.83,0.84,0.84,0.84,0.85,0.84,0.84,0.84,0.84,0.85,0.85,0.86,0.86,0.87,0.87,0.87,0.87,0.88,0.87,0.88,0.87,0.88,0.88,0.88,0.88,0.89,0.89,0.89,0.90,0.90,0.91,0.91,0.91,0.91,0.91,0.91,0.91,0.91,0.91,0.91,0.91,0.90,0.90,0.90,0.89,0.90,0.90,0.90,0.90,0.89,0.89,0.89,0.88,0.88,0.88,0.89,0.89,0.88,0.89,0.89,0.89,0.89,0.89,0.88,0.88,0.88,0.88,0.87,0.87,0.87,0.87,0.87,0.86,0.86,0.86,0.86,0.87,0.86,0.87,0.87,0.87,0.87,0.87,0.87,0.87,0.87,0.87,0.87,0.87,0.87,0.88,0.88,0.88,0.89,0.88,0.88,0.88,0.88,0.88,0.88,0.89,0.88,0.88,0.87,0.88,0.87,0.87,0.86,0.85,0.85,0.84,0.82,0.81,0.81,0.80,0.77,0.76,0.76,0.75,0.74,0.74,0.74,0.73,0.72,0.70,0.70,0.70,0.69,0.68,0.66,0.65,0.64,0.63,0.63,0.62,0.61,0.59,0.58,0.58,0.56,0.56,0.56,0.55,0.56,0.56,0.56,0.56,0.57,0.57,0.57,0.57,0.57,0.58,0.58,0.58,0.58,0.60,0.60,0.59,0.59,0.60,0.60,0.60,0.61,0.62,0.63,0.65,0.65,0.65,0.67,0.68,0.68,0.69,0.70,0.71,0.72,0.72,0.74,0.74,0.75,0.76,0.76,0.77,0.77,0.77,0.76,0.77,0.77,0.77,0.78,0.78,0.79,0.80,0.81,0.82,0.83,0.84,0.85,0.85,0.86,0.87,0.88,0.88,0.87,0.87,0.87,0.87,0.86,0.87,0.87,0.87,0.87,0.87,0.86,0.87,0.87,0.87,0.88,0.88,0.88,0.88,0.88,0.88,0.88,0.88,0.88,0.89,0.88,0.89,0.89,0.89,0.89,0.89,0.90,0.90,0.90,0.90,0.90,0.90,0.90,0.90,0.90,0.90,0.90,0.91,0.91,0.91,0.91,0.90,0.90,0.90,0.90,0.90,0.90,0.90,0.90,0.90,0.90,0.90,0.90,0.90,0.90,0.90,0.91,0.91,0.91,0.91,0.91,0.91,0.91,0.90,0.90,0.90,0.90,0.90,0.90,0.89,0.89,0.89,0.88,0.88,0.89
O60907	0.87,0.85,0.85,0.83,0.81,0.80,0.79,0.77,0.77,0.77,0.75,0.75,0.74,0.75,0.75,0.76,0.75,0.75,0.75,0.74,0.74,0.73,0.73,0.73,0.72,0.73,0.73,0.73,0.73,0.72,0.72,0.71,0.70,0.69,0.67,0.66,0.64,0.63,0.62,0.61,0.60,0.58,0.58,0.56,0.56,0.56,0.55,0.55,0.55,0.54,0.53,0.54,0.54,0.55,0.54,0.51,0.51,0.51,0.49,0.48,0.48,0.48,0.47,0.46,0.44,0.44,0.43,0.42,0.42,0.41,0.40,0.39,0.39,0.39,0.38,0.40,0.41,0.41,0.40,0.40,0.41,0.42,0.42,0.43,0.44,0.44,0.44,0.45,0.45,0.46,0.45,0.45,0.44,0.44,0.42,0.41,0.42,0.41,0.42,0.44,0.45,0.45,0.45,0.45,0.47,0.47,0.47,0.48,0.48,0.47,0.49,0.48,0.48,0.47,0.47,0.47,0.45,0.45,0.45,0.46,0.47,0.47,0.46,0.47,0.47,0.47,0.46,0.46,0.47,0.45,0.45,0.46,0.47,0.46,0.46,0.48,0.48,0.49,0.50,0.49,0.48,0.48,0.48,0.48,0.49,0.47,0.48,0.47,0.46,0.46,0.46,0.45,0.46,0.46,0.47,0.47,0.49,0.50,0.51,0.52,0.53,0.53,0.54,0.56,0.57,0.58,0.59,0.61,0.62,0.63,0.65,0.67,0.67,0.68,0.69,0.71,0.71,0.72,0.73,0.74,0.75,0.76,0.77,0.78,0.79,0.79,0.81,0.81,0.81,0.82,0.83,0.82,0.83,0.83,0.83,0.83,0.84,0.82,0.82,0.80,0.79,0.79,0.79,0.78,0.76,0.75,0.74,0.71,0.71,0.69,0.67,0.67,0.65,0.65,0.63,0.61,0.59,0.57,0.55,0.53,0.51,0.49,0.49,0.47,0.44,0.43,0.41,0.39,0.37,0.35,0.33,0.32,0.31,0.29,0.29,0.27,0.26,0.23,0.23,0.22,0.23,0.22,0.22,0.22,0.22,0.24,0.25,0.25,0.26,0.26,0.27,0.27,0.26,0.25,0.25,0.25,0.26,0.26,0.28,0.29,0.31,0.33,0.34,0.34,0.35,0.36,0.36,0.38,0.39,0.40,0.40,0.40,0.40,0.40,0.40,0.40,0.40,0.41,0.42,0.42,0.42,0.43,0.42,0.40,0.38,0.37,0.35,0.33,0.33,0.31,0.31,0.30,0.29,0.28,0.28,0.27,0.28,0.29,0.29,0.28,0.28,0.27,0.25,0.24,0.23,0.23,0.23,0.23,0.23,0.23,0.22,0.22,0.22,0.22,0.22,0.22,0.22,0.22,0.23,0.23,0.24,0.24,0.24,0.24,0.24,0.24,0.24,0.24,0.23,0.23,0.25,0.24,0.24,0.24,0.24,0.24,0.24,0.23,0.23,0.24,0.23,0.23,0.23,0.23,0.23,0.24,0.23,0.23,0.24,0.22,0.23,0.23,0.24,0.23,0.23,0.24,0.23,0.23,0.23,0.22,0.21,0.22,0.22,0.21,0.21,0.21,0.22,0.22,0.22,0.21,0.21,0.21,0.21,0.21,0.21,0.21,0.21,0.22,0.22,0.22,0.22,0.24,0.24,0.24,0.24,0.23,0.23,0.23,0.24,0.24,0.24,0.24,0.25,0.25,0.25,0.25,0.25,0.25,0.25,0.24,0.24,0.24,0.24,0.23,0.25,0.25,0.25,0.25,0.25,0.25,0.25,0.25,0.24,0.25,0.25,0.25,0.25,0.25,0.24,0.24,0.22,0.23,0.23,0.23,0.23,0.23,0.24,0.24,0.25,0.23,0.24,0.24,0.22,0.23,0.24,0.24,0.24,0.25,0.25,0.25,0.25,0.25,0.25,0.24,0.24,0.23,0.25,0.26,0.27,0.29,0.30,0.31,0.33,0.33,0.34,0.34,0.34,0.34,0.34,0.34,0.34,0.33,0.32,0.31,0.30,0.29,0.28,0.27,0.27,0.26,0.26,0.24,0.25,0.27,0.26,0.25,0.26,0.27,0.26,0.27,0.27,0.28,0.29,0.29,0.30,0.31,0.31,0.29,0.28,0.28,0.25,0.25,0.24,0.22,0.21,0.21,0.21,0.22,0.23,0.23,0.23,0.23,0.23,0.22,0.22,0.22,0.22,0.22,0.22,0.22,0.22,0.22,0.22,0.21,0.21,0.22,0.21,0.22,0.21,0.21,0.21,0.21,0.20,0.19,0.20,0.19,0.18,0.18,0.18,0.18,0.18,0.18,0.18,0.18,0.18,0.19,0.19,0.19,0.19,0.18,0.18,0.18,0.18,0.18,0.18,0.18,0.18,0.18,0.18,0.18,0.18,0.18,0.18,0.18,0.18,0.17,0.18,0.18,0.17,0.17,0.17,0.17,0.17,0.17,0.17,0.17,0.15,0.16,0.16,0.17,0.17,0.17,0.17,0.17,0.18,0.18,0.17
Q96BZ9	0.80,0.80,0.78,0.77,0.76,0.75,0.74,0.74,0.73,0.73,0.73,0.71,0.69,0.69,0.68,0.66,0.65,0.65,0.63,0.62,0.63,0.61,0.62,0.62,0.60,0.59,0.57,0.56,0.54,0.52,0.51,0.50,0.48,0.46,0.45,0.44,0.44,0.43,0.42,0.40,0.40,0.39,0.38,0.38,0.37,0.36,0.35,0.35,0.34,0.33,0.31,0.30,0.30,0.30,0.31,0.30,0.31,0.31,0.32,0.33,0.34,0.33,0.33,0.32,0.31,0.32,0.33,0.34,0.33,0.34,0.36,0.37,0.36,0.37,0.38,0.38,0.38,0.37,0.36,0.36,0.37,0.37,0.36,0.37,0.37,0.37,0.38,0.39,0.38,0.38,0.40,0.42,0.43,0.44,0.45,0.44,0.46,0.47,0.46,0.45,0.45,0.43,0.43,0.43,0.42,0.41,0.40,0.39,0.37,0.37,0.36,0.34,0.33,0.32,0.32,0.32,0.32,0.32,0.33,0.33,0.33,0.32,0.33,0.34,0.33,0.31,0.31,0.30,0.28,0.28,0.28,0.27,0.24,0.22,0.22,0.21,0.19,0.18,0.18,0.19,0.18,0.17,0.17,0.17,0.16,0.15,0.16,0.16,0.15,0.15,0.16,0.17,0.17,0.17,0.18,0.17,0.16,0.16,0.14,0.15,0.16,0.16,0.17,0.18,0.17,0.18,0.19,0.19,0.19,0.19,0.20,0.20,0.20,0.20,0.20,0.19,0.20,0.21,0.21,0.20,0.20,0.22,0.22,0.22,0.22,0.23,0.23,0.24,0.25,0.25,0.27,0.26,0.26,0.26,0.27,0.27,0.26,0.26,0.27,0.27,0.25,0.24,0.23,0.22,0.21,0.21,0.21,0.21,0.21,0.22,0.22,0.23,0.24,0.25,0.25,0.25,0.25,0.24,0.23,0.22,0.22,0.21,0.19,0.19,0.19,0.19,0.20,0.20,0.18,0.17,0.17,0.15,0.15,0.13,0.13,0.12,0.12,0.12,0.12,0.12,0.12,0.13,0.14,0.16,0.16,0.16,0.18,0.18,0.19,0.21,0.20,0.20,0.21,0.20,0.19,0.20,0.22,0.22,0.22,0.23,0.24,0.24,0.25,0.26,0.28,0.28,0.27,0.27,0.27,0.28,0.28,0.28,0.30,0.31,0.31,0.31,0.33,0.33,0.33,0.35,0.35,0.36,0.35,0.34,0.35,0.36,0.36,0.34,0.35,0.34,0.32,0.32,0.32,0.32,0.32,0.33,0.33,0.34,0.35,0.36,0.36,0.37,0.37,0.38,0.38,0.37,0.39,0.40,0.41,0.42,0.42,0.43,0.44,0.45,0.45,0.47,0.48,0.48,0.49,0.50,0.49,0.50,0.51,0.52,0.53,0.53,0.53,0.55,0.56,0.56,0.58,0.60,0.62,0.63,0.64,0.66,0.67,0.68,0.68,0.68,0.70,0.70,0.71,0.72,0.73,0.74,0.75,0.74,0.75,0.75,0.75,0.75,0.75,0.75,0.74,0.74,0.74,0.73,0.74,0.73,0.74,0.74,0.73,0.73,0.72,0.72,0.71,0.71,0.71,0.71,0.70,0.70,0.70,0.68,0.68,0.68,0.68,0.68,0.68,0.68,0.68,0.67,0.68,0.67,0.66,0.66,0.65,0.65,0.65,0.65,0.65,0.65,0.66,0.66,0.66,0.66,0.67,0.67,0.67,0.68,0.68,0.69,0.70
P22735	0.91,0.91,0.91,0.91,0.92,0.92,0.92,0.92,0.93,0.93,0.93,0.93,0.93,0.93,0.93,0.93,0.93,0.94,0.93,0.93,0.93,0.93,0.93,0.92,0.92,0.91,0.90,0.88,0.87,0.86,0.85,0.83,0.84,0.84,0.84,0.84,0.83,0.83,0.83,0.83,0.83,0.83,0.83,0.83,0.83,0.83,0.83,0.83,0.83,0.82,0.82,0.82,0.82,0.83,0.83,0.82,0.82,0.82,0.82,0.83,0.83,0.83,0.83,0.83,0.84,0.85,0.86,0.87,0.89,0.90,0.91,0.92,0.93,0.92,0.92,0.92,0.91,0.92,0.91,0.91,0.91,0.90,0.91,0.90,0.89,0.88,0.88,0.86,0.84,0.82,0.80,0.78,0.77,0.75,0.73,0.72,0.70,0.68,0.66,0.65,0.64,0.63,0.62,0.61,0.58,0.56,0.55,0.53,0.51,0.49,0.47,0.46,0.45,0.42,0.41,0.39,0.39,0.38,0.36,0.34,0.32,0.30,0.29,0.27,0.26,0.25,0.24,0.22,0.21,0.21,0.21,0.22,0.22,0.21,0.21,0.22,0.22,0.23,0.25,0.25,0.24,0.24,0.23,0.22,0.21,0.22,0.22,0.21,0.20,0.21,0.22,0.24,0.24,0.24,0.25,0.27,0.29,0.27,0.27,0.27,0.28,0.29,0.29,0.30,0.29,0.30,0.31,0.33,0.34,0.36,0.37,0.38,0.38,0.39,0.38,0.39,0.38,0.39,0.39,0.38,0.38,0.39,0.39,0.40,0.40,0.40,0.40,0.41,0.41,0.41,0.41,0.39,0.37,0.38,0.37,0.36,0.34,0.32,0.32,0.32,0.33,0.32,0.32,0.32,0.31,0.31,0.31,0.30,0.30,0.30,0.28,0.27,0.27,0.28,0.27,0.29,0.28,0.28,0.28,0.29,0.28,0.27,0.26,0.24,0.23,0.23,0.23,0.22,0.22,0.22,0.22,0.23,0.25,0.24,0.23,0.23,0.23,0.23,0.25,0.25,0.26,0.26,0.27,0.27,0.28,0.27,0.27,0.26,0.26,0.25,0.24,0.24,0.22,0.22,0.21,0.21,0.19,0.18,0.18,0.18,0.17,0.17,0.17,0.17,0.19,0.19,0.19,0.19,0.19,0.19,0.18,0.18,0.17,0.15,0.16,0.16,0.16,0.15,0.16,0.14,0.13,0.12,0.12,0.11,0.11,0.11,0.12,0.13,0.14,0.14,0.15,0.15,0.16,0.17,0.17,0.17,0.18,0.18,0.18,0.19,0.17,0.16,0.16,0.16,0.16,0.15,0.15,0.15,0.15,0.15,0.15,0.16,0.17,0.18,0.19,0.18,0.18,0.18,0.18,0.19,0.19,0.19,0.20,0.20,0.21,0.21,0.22,0.23,0.23,0.22,0.22,0.20,0.20,0.19,0.18,0.18,0.18,0.17,0.17,0.18,0.16,0.16,0.17,0.17,0.17,0.17,0.19,0.19,0.20,0.22,0.22,0.22,0.22,0.21,0.20,0.19,0.19,0.19,0.19,0.18,0.17,0.17,0.17,0.16,0.15,0.14,0.14,0.12,0.10,0.09,0.09,0.09,0.09,0.08,0.08,0.08,0.08,0.08,0.08,0.08,0.08,0.08,0.08,0.08,0.07,0.07,0.08,0.07,0.08,0.07,0.06,0.05,0.05,0.05,0.04,0.05,0.05,0.05,0.06,0.08,0.08,0.09,0.09,0.09,0.10,0.12,0.13,0.13,0.15,0.15,0.15,0.16,0.16,0.16,0.16,0.16,0.16,0.16,0.16,0.16,0.16,0.16,0.16,0.17,0.17,0.19,0.19,0.19,0.19,0.20,0.22,0.22,0.23,0.23,0.23,0.23,0.23,0.23,0.22,0.22,0.20,0.20,0.19,0.19,0.20,0.19,0.20,0.21,0.21,0.20,0.20,0.20,0.20,0.20,0.20,0.20,0.20,0.21,0.21,0.21,0.21,0.22,0.21,0.22,0.21,0.22,0.21,0.21,0.21,0.20,0.18,0.17,0.17,0.16,0.16,0.16,0.16,0.16,0.16,0.16,0.16,0.16,0.16,0.16,0.15,0.15,0.15,0.13,0.14,0.16,0.16,0.17,0.18,0.19,0.20,0.20,0.21,0.21,0.20,0.21,0.22,0.22,0.21,0.21,0.21,0.22,0.20,0.20,0.19,0.19,0.18,0.19,0.20,0.21,0.22,0.24,0.25,0.26,0.27,0.27,0.27,0.28,0.29,0.29,0.29,0.29,0.30,0.30,0.31,0.29,0.30,0.29,0.28,0.28,0.28,0.27,0.27,0.28,0.28,0.28,0.27,0.27,0.29,0.29,0.31,0.31,0.32,0.34,0.34,0.34,0.35,0.37,0.38,0.38,0.39,0.40,0.40,0.39,0.38,0.37,0.38,0.39,0.38,0.38,0.39,0.40,0.41,0.39,0.39,0.38,0.37,0.36,0.37,0.37,0.38,0.36,0.36,0.36,0.35,0.34,0.35,0.35,0.35,0.34,0.36,0.36,0.37,0.36,0.34,0.34,0.34,0.33,0.31,0.29,0.27,0.26,0.24,0.22,0.22,0.22,0.22,0.22,0.21,0.21,0.21,0.21,0.21,0.20,0.20,0.20,0.22,0.22,0.22,0.21,0.23,0.22,0.23,0.23,0.24,0.25,0.27,0.27,0.29,0.28,0.29,0.26,0.26,0.25,0.26,0.26,0.26,0.26,0.28,0.28,0.28,0.29,0.31,0.32,0.32,0.33,0.33,0.33,0.33,0.32,0.32,0.31,0.31,0.30,0.29,0.29,0.28,0.27,0.27,0.27,0.27,0.27,0.28,0.27,0.27,0.26,0.25,0.24,0.24,0.23,0.22,0.21,0.21,0.20,0.21,0.19,0.20,0.22,0.21,0.21,0.20,0.21,0.21,0.20,0.20,0.21,0.21,0.21,0.21,0.22,0.24,0.25,0.25,0.26,0.26,0.27,0.27,0.27,0.27,0.28,0.27,0.26,0.25,0.25,0.25,0.26,0.25,0.26,0.27,0.27,0.27,0.26,0.26,0.26,0.26,0.25,0.25,0.25,0.23,0.23,0.23,0.24,0.23,0.24,0.23,0.24,0.23,0.24,0.25,0.25,0.23,0.23,0.23,0.24,0.24,0.24,0.25,0.25,0.26,0.27,0.26,0.26,0.27,0.27,0.26,0.26,0.26,0.27,0.28,0.27,0.27,0.27,0.27,0.26,0.26,0.26,0.27,0.27,0.29,0.29,0.29,0.28,0.28,0.27,0.26,0.26,0.25,0.24,0.25,0.23,0.25,0.25,0.25,0.25,0.24,0.25,0.26,0.27,0.29,0.29,0.31,0.33,0.35,0.36,0.38,0.39,0.41,0.42,0.44,0.44,0.46,0.48,0.50,0.52,0.54,0.56,0.57,0.58,0.61,0.61,0.62,0.64,0.66,0.67,0.69,0.71,0.72,0.74,0.75,0.76,0.78,0.78,0.81,0.82,0.83,0.85,0.85,0.85,0.85,0.85,0.86,0.86,0.85
Q08188	0.35,0.33,0.34,0.34,0.33,0.33,0.33,0.35,0.35,0.34,0.33,0.32,0.31,0.30,0.30,0.30,0.30,0.29,0.29,0.29,0.28,0.26,0.26,0.25,0.25,0.25,0.26,0.25,0.24,0.26,0.27,0.27,0.28,0.27,0.26,0.25,0.25,0.25,0.24,0.24,0.24,0.25,0.27,0.26,0.27,0.28,0.29,0.29,0.28,0.27,0.28,0.28,0.29,0.29,0.30,0.30,0.30,0.31,0.32,0.33,0.35,0.36,0.37,0.36,0.36,0.36,0.36,0.35,0.36,0.36,0.35,0.34,0.35,0.35,0.36,0.36,0.36,0.36,0.36,0.35,0.35,0.34,0.33,0.32,0.33,0.32,0.30,0.28,0.27,0.27,0.27,0.27,0.27,0.26,0.26,0.26,0.26,0.26,0.24,0.24,0.25,0.24,0.23,0.24,0.26,0.26,0.28,0.28,0.28,0.28,0.27,0.25,0.24,0.22,0.21,0.20,0.20,0.20,0.21,0.22,0.24,0.24,0.24,0.24,0.24,0.23,0.24,0.25,0.27,0.28,0.28,0.28,0.28,0.28,0.28,0.28,0.27,0.28,0.27,0.27,0.26,0.23,0.22,0.21,0.20,0.19,0.18,0.17,0.18,0.19,0.18,0.19,0.20,0.20,0.21,0.21,0.21,0.21,0.20,0.20,0.18,0.17,0.19,0.19,0.19,0.18,0.19,0.17,0.16,0.15,0.14,0.14,0.13,0.14,0.14,0.14,0.15,0.15,0.15,0.16,0.18,0.19,0.19,0.20,0.21,0.21,0.21,0.21,0.21,0.20,0.20,0.20,0.19,0.18,0.18,0.18,0.18,0.18,0.18,0.18,0.18,0.18,0.18,0.16,0.15,0.16,0.16,0.17,0.17,0.18,0.18,0.18,0.18,0.18,0.17,0.17,0.17,0.18,0.18,0.19,0.17,0.18,0.18,0.19,0.19,0.18,0.18,0.19,0.18,0.18,0.18,0.17,0.16,0.16,0.16,0.16,0.16,0.16,0.17,0.17,0.18,0.20,0.21,0.23,0.23,0.24,0.25,0.24,0.24,0.25,0.23,0.23,0.23,0.23,0.23,0.22,0.22,0.21,0.20,0.20,0.19,0.18,0.16,0.14,0.14,0.13,0.12,0.12,0.12,0.12,0.12,0.12,0.12,0.12,0.12,0.12,0.12,0.12,0.11,0.11,0.11,0.10,0.09,0.09,0.09,0.09,0.07,0.07,0.07,0.06,0.06,0.06,0.06,0.07,0.08,0.09,0.09,0.09,0.09,0.10,0.12,0.13,0.15,0.16,0.17,0.17,0.18,0.18,0.18,0.18,0.18,0.18,0.18,0.18,0.18,0.18,0.18,0.18,0.19,0.19,0.21,0.22,0.22,0.22,0.23,0.24,0.24,0.24,0.24,0.24,0.24,0.23,0.23,0.23,0.23,0.22,0.21,0.22,0.22,0.23,0.23,0.22,0.23,0.22,0.20,0.20,0.19,0.19,0.19,0.19,0.19,0.19,0.20,0.20,0.20,0.21,0.21,0.21,0.21,0.20,0.21,0.20,0.20,0.20,0.20,0.17,0.16,0.16,0.16,0.15,0.15,0.15,0.15,0.15,0.15,0.15,0.16,0.15,0.15,0.15,0.14,0.14,0.13,0.13,0.15,0.16,0.17,0.18,0.19,0.20,0.21,0.21,0.22,0.22,0.23,0.24,0.24,0.24,0.24,0.24,0.24,0.24,0.24,0.22,0.22,0.21,0.22,0.22,0.24,0.25,0.26,0.27,0.28,0.29,0.29,0.29,0.30,0.31,0.31,0.31,0.31,0.31,0.33,0.33,0.33,0.31,0.32,0.32,0.31,0.30,0.31,0.31,0.30,0.30,0.30,0.29,0.29,0.29,0.29,0.30,0.30,0.31,0.33,0.34,0.36,0.38,0.39,0.40,0.41,0.41,0.41,0.42,0.43,0.44,0.44,0.45,0.47,0.49,0.50,0.51,0.52,0.52,0.52,0.51,0.51,0.51,0.50,0.49,0.49,0.50,0.51,0.50,0.50,0.50,0.50,0.49,0.50,0.51,0.50,0.50,0.50,0.49,0.47,0.45,0.45,0.43,0.41,0.41,0.40,0.41,0.40,0.40,0.39,0.38,0.36,0.36,0.34,0.32,0.30,0.28,0.26,0.25,0.25,0.25,0.24,0.23,0.22,0.22,0.22,0.21,0.21,0.20,0.19,0.19,0.20,0.21,0.21,0.22,0.21,0.22,0.22,0.24,0.23,0.25,0.25,0.27,0.27,0.29,0.29,0.30,0.28,0.28,0.27,0.28,0.27,0.27,0.27,0.28,0.29,0.29,0.30,0.31,0.32,0.32,0.32,0.33,0.33,0.33,0.32,0.31,0.31,0.31,0.30,0.29,0.29,0.29,0.28,0.27,0.27,0.29,0.28,0.29,0.28,0.28,0.27,0.26,0.25,0.25,0.23,0.23,0.22,0.21,0.20,0.21,0.20,0.22,0.21,0.21,0.20,0.20,0.21,0.21,0.21,0.22,0.22,0.22,0.22,0.24,0.25,0.27,0.27,0.27,0.27,0.28,0.28,0.28,0.28,0.29,0.29,0.28,0.26,0.28,0.28,0.28,0.28,0.29,0.31,0.30,0.30,0.30,0.30,0.29,0.29,0.29,0.28,0.28,0.26,0.26,0.27,0.27,0.27,0.27,0.28,0.27,0.27,0.27,0.27,0.29,0.27,0.26,0.25,0.26,0.27,0.29,0.29,0.30,0.30,0.31,0.30,0.31,0.30,0.31,0.29,0.30,0.30,0.31,0.30,0.30,0.30,0.29,0.29,0.29,0.29,0.29,0.29,0.30,0.30,0.31,0.31,0.29,0.30,0.29,0.28,0.28,0.27,0.26,0.27,0.26,0.25,0.27,0.26,0.26,0.27,0.26,0.25,0.26,0.25,0.25,0.24,0.24,0.23,0.24,0.23,0.24,0.23,0.23,0.22,0.21,0.20,0.20,0.21,0.22,0.23
Q9Y584	0.86,0.86,0.86,0.85,0.85,0.84,0.82,0.81,0.79,0.78,0.78,0.77,0.77,0.76,0.76,0.76,0.75,0.76,0.76,0.77,0.77,0.76,0.75,0.76,0.76,0.76,0.75,0.74,0.75,0.74,0.74,0.74,0.74,0.74,0.72,0.71,0.71,0.71,0.70,0.69,0.68,0.68,0.67,0.66,0.66,0.65,0.65,0.65,0.64,0.65,0.64,0.64,0.63,0.62,0.62,0.61,0.61,0.60,0.59,0.57,0.56,0.55,0.55,0.53,0.52,0.51,0.50,0.48,0.48,0.47,0.46,0.44,0.43,0.43,0.42,0.43,0.43,0.42,0.41,0.41,0.42,0.43,0.43,0.44,0.45,0.46,0.47,0.47,0.47,0.47,0.47,0.48,0.49,0.49,0.49,0.50,0.50,0.49,0.49,0.49,0.50,0.49,0.48,0.48,0.49,0.49,0.50,0.50,0.50,0.49,0.49,0.49,0.50,0.49,0.48,0.48,0.46,0.46,0.46,0.46,0.44,0.44,0.42,0.40,0.41,0.41,0.39,0.40,0.39,0.40,0.40,0.39,0.39,0.37,0.37,0.36,0.35,0.35,0.34,0.34,0.34,0.33,0.33,0.32,0.32,0.31,0.32,0.31,0.32,0.33,0.34,0.34,0.35,0.36,0.35,0.35,0.36,0.36,0.36,0.37,0.37,0.38,0.37,0.38,0.39,0.37,0.35,0.36,0.35,0.34,0.34,0.35,0.36,0.37,0.38,0.39,0.39,0.39,0.40,0.41,0.41,0.41,0.43,0.44,0.45,0.45,0.46,0.47,0.47,0.46,0.45,0.46,0.45,0.43
A0PK05	0.50,0.48,0.48,0.48,0.46,0.46,0.45,0.45,0.44,0.44,0.44,0.43,0.43,0.44,0.44,0.44,0.45,0.45,0.46,0.46,0.46,0.44,0.43,0.43,0.42,0.41,0.41,0.40,0.39,0.39,0.39,0.38,0.38,0.38,0.37,0.37,0.37,0.36,0.36,0.36,0.36,0.36,0.37,0.37,0.36,0.37,0.38,0.39,0.39,0.42,0.42,0.43,0.45,0.46,0.45,0.45,0.45,0.43,0.44,0.43,0.43,0.44,0.46,0.45,0.45,0.46,0.46,0.45,0.45,0.46,0.45,0.46,0.47,0.46,0.45,0.45,0.46,0.46,0.46,0.46,0.46,0.46,0.46,0.46,0.47,0.47,0.48,0.49,0.48,0.47,0.47,0.47,0.46,0.44,0.44,0.44,0.43,0.43,0.44,0.43,0.43,0.42,0.41,0.40,0.40,0.40,0.40,0.40,0.40,0.41,0.41,0.41,0.42,0.43,0.44,0.46,0.47,0.48,0.49,0.50,0.52,0.53,0.54,0.55,0.57,0.57,0.58,0.59,0.59,0.60,0.60,0.60,0.60,0.62,0.64,0.64,0.65,0.67,0.68,0.69,0.70,0.72,0.72,0.74,0.76,0.77,0.79,0.79,0.81,0.81,0.82,0.83,0.84,0.84,0.84,0.85,0.85,0.85,0.85,0.86,0.86,0.85,0.85,0.85,0.84,0.83,0.83,0.83,0.82,0.82,0.82,0.83,0.83,0.84,0.83,0.83,0.83,0.83,0.83,0.83,0.82,0.83,0.82,0.83,0.82,0.82,0.81,0.80,0.80,0.80,0.80,0.80,0.79,0.80,0.80,0.80,0.80,0.80,0.80,0.80,0.80,0.80,0.80,0.81,0.81,0.81,0.82,0.82,0.81,0.82,0.82,0.81,0.82,0.82,0.81,0.81,0.81,0.81,0.81,0.82,0.82,0.81,0.82,0.81,0.81,0.82,0.82,0.83,0.83,0.83,0.84,0.84,0.84,0.85,0.85,0.84,0.84,0.85,0.85,0.85,0.85,0.84,0.84,0.84,0.84,0.84,0.84,0.84,0.84,0.85,0.85,0.85,0.86,0.85,0.85,0.86,0.86,0.86,0.86,0.86,0.86,0.86,0.86,0.86,0.86,0.86,0.86,0.86,0.85,0.85,0.85,0.85,0.84,0.84,0.84
Q6ZUI0	0.89,0.89,0.90,0.90,0.90,0.90,0.90,0.90,0.90,0.90,0.90,0.90,0.90,0.90,0.91,0.90,0.90,0.90,0.90,0.91,0.90,0.90,0.90,0.90,0.91,0.91,0.90,0.90,0.90,0.91,0.90,0.90,0.90,0.90,0.89,0.89,0.88,0.88,0.88,0.88,0.87,0.86,0.84,0.83,0.81,0.79,0.77,0.75,0.73,0.72,0.72,0.71,0.69,0.67,0.65,0.64,0.62,0.60,0.60,0.58,0.56,0.55,0.54,0.52,0.50,0.49,0.49,0.48,0.47,0.47,0.45,0.45,0.43,0.42,0.41,0.39,0.38,0.37,0.34,0.32,0.31,0.29,0.28,0.28,0.27,0.26,0.27,0.27,0.28,0.27,0.27,0.24,0.23,0.23,0.23,0.22,0.22,0.24,0.24,0.22,0.21,0.22,0.20,0.20,0.19,0.20,0.19,0.18,0.18,0.18,0.17,0.17,0.17,0.17,0.17,0.17,0.18,0.18,0.19,0.19,0.20,0.21,0.21,0.21,0.22,0.21,0.21,0.21,0.21,0.22,0.22,0.23,0.23,0.23,0.26,0.28,0.28,0.29,0.27,0.29,0.29,0.32,0.33,0.34,0.33,0.33,0.33,0.33,0.32,0.31,0.30,0.30,0.31,0.32,0.33,0.34,0.34,0.35,0.37,0.36,0.37,0.37,0.37,0.38,0.39,0.39,0.40,0.42,0.41,0.41,0.40,0.40,0.39,0.39,0.39,0.37,0.35,0.36,0.34,0.35,0.34,0.35,0.33,0.34,0.34,0.34,0.35,0.36,0.37,0.36,0.37,0.37,0.37,0.36,0.34,0.32,0.33,0.33,0.31,0.30,0.30,0.29,0.28,0.28,0.28,0.27,0.27,0.27,0.27,0.28,0.30,0.31,0.33,0.34,0.36,0.38,0.38,0.41,0.40,0.41,0.42,0.41,0.42,0.41,0.41,0.40,0.41,0.40,0.39,0.39,0.41,0.41,0.41,0.41,0.42,0.42,0.43,0.42,0.41,0.41,0.43,0.43,0.44,0.45,0.45,0.44,0.44,0.44,0.43,0.42,0.43,0.43,0.44,0.43,0.45,0.43,0.43,0.42,0.41,0.42,0.41,0.41,0.42,0.40,0.41,0.40,0.41,0.41,0.43,0.43,0.44,0.43,0.42,0.44,0.44
A0A0C4DH27	0.74,0.73,0.74,0.74,0.73,0.73,0.72,0.73,0.72,0.72,0.72,0.72,0.72,0.72,0.71,0.70,0.68,0.67,0.66,0.65,0.64,0.62,0.61,0.61,0.61,0.61,0.62,0.61,0.60,0.59,0.57,0.55,0.54,0.53,0.50,0.50,0.48,0.48,0.48,0.47,0.47,0.46,0.46,0.45,0.43,0.42,0.41,0.40,0.37,0.37,0.37,0.36,0.37,0.36,0.35,0.35,0.35,0.35,0.37,0.39,0.38,0.40,0.40,0.42,0.40,0.40,0.39,0.37,0.38,0.39,0.39,0.41,0.42,0.44,0.43,0.43,0.43,0.43,0.41,0.38,0.38,0.38,0.36,0.36,0.37,0.39,0.39,0.41,0.41,0.42,0.42,0.41,0.41,0.40,0.39,0.40,0.41,0.43,0.43,0.41,0.40,0.40,0.40,0.39,0.38,0.39,0.40,0.40,0.41,0.41,0.41,0.41,0.40,0.38,0.38,0.39,0.41,0.41
Q969E8	0.37,0.36,0.35,0.36,0.35,0.33,0.34,0.34,0.33,0.33,0.34,0.35,0.35,0.35,0.35,0.35,0.37,0.37,0.36,0.37,0.38,0.36,0.35,0.36,0.36,0.35,0.33,0.32,0.32,0.31,0.30,0.30,0.31,0.30,0.29,0.31,0.32,0.32,0.34,0.34,0.36,0.35,0.36,0.37,0.36,0.37,0.38,0.38,0.37,0.37,0.38,0.36,0.35,0.35,0.35,0.36,0.34,0.35,0.34,0.35,0.34,0.34,0.35,0.36,0.34,0.33,0.34,0.35,0.35,0.35,0.36,0.36,0.35,0.35,0.36,0.35,0.34,0.34,0.33,0.32,0.33,0.33,0.34,0.33,0.32,0.33,0.33,0.31,0.32,0.34,0.34,0.32,0.33,0.35,0.34,0.33,0.34,0.35,0.34,0.35,0.35,0.37,0.36,0.36,0.37,0.38,0.39,0.41,0.42,0.43,0.46,0.47,0.48,0.50,0.52,0.53,0.55,0.57,0.58,0.60,0.61,0.62,0.62,0.63,0.65,0.66,0.67,0.69,0.71,0.71,0.72,0.74,0.76,0.76,0.77,0.79,0.80,0.81,0.81,0.82,0.83,0.83,0.84,0.84,0.86,0.86,0.87,0.87,0.87,0.87,0.87,0.87,0.87,0.86,0.86,0.86,0.86,0.85,0.84,0.83,0.84,0.84,0.83,0.84,0.83,0.82,0.81,0.81,0.82,0.82,0.83,0.82,0.82,0.82,0.82,0.82,0.82,0.82,0.82,0.82,0.82,0.81,0.81,0.81,0.80,0.80,0.79,0.79,0.78,0.77,0.77
Q86VY4	0.93,0.93,0.93,0.92,0.92,0.92,0.92,0.91,0.91,0.91,0.91,0.91,0.91,0.91,0.91,0.91,0.91,0.91,0.90,0.90,0.90,0.90,0.90,0.90,0.89,0.89,0.89,0.89,0.89,0.89,0.89,0.89,0.89,0.89,0.89,0.88,0.88,0.88,0.88,0.88,0.87,0.88,0.88,0.87,0.87,0.87,0.87,0.87,0.87,0.87,0.86,0.86,0.87,0.86,0.86,0.86,0.86,0.85,0.85,0.86,0.85,0.84,0.83,0.83,0.82,0.81,0.80,0.79,0.78,0.78,0.78,0.78,0.77,0.77,0.77,0.77,0.78,0.78,0.78,0.78,0.78,0.78,0.78,0.78,0.79,0.79,0.79,0.79,0.79,0.79,0.80,0.80,0.80,0.80,0.81,0.81,0.81,0.81,0.81,0.81,0.81,0.82,0.82,0.82,0.83,0.83,0.84,0.85,0.86,0.87,0.87,0.87,0.87,0.87,0.87,0.87,0.87,0.86,0.87,0.86,0.87,0.87,0.87,0.87,0.87,0.87,0.87,0.87,0.86,0.87,0.87,0.86,0.87,0.86,0.87,0.86,0.86,0.87,0.87,0.87,0.87,0.87,0.87,0.87,0.88,0.88,0.88,0.89,0.89,0.89,0.89,0.89,0.89,0.89,0.89,0.89,0.89,0.89,0.89,0.89,0.89,0.89,0.89,0.89,0.88,0.88,0.88,0.87,0.87,0.88,0.87,0.87,0.88,0.87,0.87,0.86,0.86,0.85,0.85,0.84,0.83,0.82,0.82,0.81,0.80,0.80,0.79,0.78,0.76,0.75,0.74,0.74,0.73,0.72,0.71,0.70,0.69,0.68,0.67,0.66,0.66,0.65,0.63,0.62,0.62,0.61,0.60,0.59,0.59,0.58,0.57,0.57,0.55,0.54,0.54,0.53,0.53,0.52,0.51,0.51,0.51,0.49,0.50,0.49,0.48,0.48,0.48,0.48,0.49,0.49,0.47,0.46,0.45,0.45,0.43,0.42,0.42,0.41,0.40,0.40,0.40,0.39,0.38,0.39,0.39,0.37,0.37,0.38,0.37,0.36,0.36,0.36,0.34,0.34,0.34,0.34,0.32,0.32,0.31,0.30,0.29,0.29,0.29,0.29,0.28,0.30,0.29,0.28,0.28,0.27,0.26,0.26,0.26,0.26,0.26,0.26,0.26,0.26,0.27,0.29,0.28,0.28,0.28,0.28,0.27,0.27,0.29,0.29,0.27,0.26,0.26,0.26,0.24,0.25,0.27,0.26,0.28,0.29,0.30,0.31,0.32,0.32,0.32,0.33,0.33,0.33,0.33,0.32,0.33,0.33,0.32,0.35,0.36,0.37,0.38,0.37,0.38,0.38,0.39,0.39,0.38,0.40,0.40,0.42,0.44,0.42,0.44,0.44,0.43,0.43,0.43,0.43,0.42,0.42,0.43,0.42,0.43,0.41,0.41,0.40,0.41,0.41,0.41,0.42,0.40,0.40,0.41,0.39,0.38,0.37,0.38,0.38,0.36,0.34,0.35,0.35,0.35,0.36,0.36,0.35,0.35,0.34,0.33,0.33,0.33,0.33,0.34,0.34,0.33,0.35,0.37,0.39,0.41,0.43,0.45,0.46,0.47,0.49,0.50,0.51,0.53,0.52,0.53,0.56,0.57,0.58,0.60,0.61,0.63,0.65,0.67,0.68,0.69,0.71,0.73,0.74,0.75,0.77,0.78,0.79,0.81,0.82,0.83,0.84,0.84,0.85,0.86,0.87,0.88,0.90,0.90,0.90,0.90,0.91,0.91,0.90,0.90
A0JD32	0.84,0.82,0.81,0.79,0.78,0.76,0.76,0.75,0.76,0.76,0.75,0.76,0.74,0.74,0.74,0.74,0.73,0.72,0.71,0.70,0.69,0.67,0.65,0.64,0.61,0.61,0.59,0.60,0.59,0.59,0.58,0.56,0.55,0.53,0.52,0.50,0.49,0.47,0.45,0.43,0.43,0.44,0.44,0.44,0.45,0.44,0.45,0.43,0.42,0.41,0.39,0.38,0.36,0.36,0.35,0.36,0.37,0.36,0.35,0.37,0.37,0.39,0.38,0.39,0.38,0.38,0.38,0.38,0.37,0.36,0.36,0.36,0.37,0.37,0.37,0.37,0.37,0.37,0.37,0.37,0.38,0.36,0.35,0.35,0.35,0.34,0.35,0.34,0.35,0.35,0.35,0.35,0.36,0.36,0.36,0.36,0.35,0.34,0.34,0.34,0.33,0.33,0.31,0.32,0.32,0.33,0.34,0.33,0.34,0.33,0.33,0.31,0.30,0.30,0.30,0.32
Q9ULT0	0.41,0.39,0.38,0.37,0.37,0.36,0.38,0.38,0.36,0.37,0.37,0.36,0.35,0.36,0.36,0.35,0.35,0.36,0.36,0.35,0.36,0.35,0.36,0.37,0.37,0.37,0.39,0.40,0.42,0.43,0.45,0.46,0.47,0.48,0.49,0.50,0.51,0.52,0.53,0.53,0.53,0.54,0.55,0.54,0.54,0.54,0.53,0.51,0.51,0.51,0.50,0.48,0.49,0.49,0.47,0.47,0.47,0.46,0.46,0.47,0.47,0.46,0.46,0.44,0.42,0.41,0.41,0.40,0.39,0.38,0.36,0.35,0.33,0.33,0.33,0.32,0.32,0.31,0.30,0.29,0.29,0.28,0.28,0.29,0.29,0.29,0.30,0.31,0.31,0.31,0.33,0.34,0.35,0.36,0.36,0.37,0.39,0.40,0.40,0.39,0.38,0.38,0.37,0.36,0.35,0.35,0.33,0.31,0.30,0.29,0.28,0.28,0.27,0.26,0.24,0.24,0.24,0.24,0.24,0.24,0.24,0.24,0.24,0.24,0.24,0.25,0.25,0.25,0.24,0.25,0.27,0.25,0.26,0.25,0.25,0.27,0.27,0.26,0.25,0.25,0.25,0.24,0.24,0.24,0.24,0.24,0.24,0.24,0.24,0.24,0.24,0.24,0.24,0.24,0.23,0.23,0.23,0.23,0.22,0.22,0.24,0.26,0.27,0.27,0.29,0.30,0.30,0.31,0.31,0.32,0.33,0.31,0.31,0.31,0.32,0.30,0.27,0.27,0.27,0.26,0.27,0.28,0.27,0.27,0.28,0.28,0.28,0.28,0.28,0.28,0.28,0.28,0.29,0.29,0.29,0.30,0.31,0.31,0.31,0.33,0.32,0.32,0.32,0.32,0.33,0.34,0.34,0.34,0.35,0.37,0.37,0.37,0.39,0.38,0.39,0.38,0.38,0.39,0.38,0.38,0.39,0.38,0.37,0.38,0.38,0.38,0.38,0.38,0.38,0.39,0.39,0.39,0.41,0.42,0.43,0.43,0.43,0.43,0.42,0.41,0.39,0.39,0.37,0.35,0.33,0.32,0.30,0.28,0.27,0.25,0.23,0.23,0.21,0.21,0.21,0.19,0.20,0.21,0.20,0.21,0.21,0.21,0.21,0.21,0.21,0.21,0.21,0.21,0.21,0.21,0.21,0.21,0.22,0.21,0.20,0.20,0.21,0.22,0.23,0.23,0.23,0.24,0.23,0.24,0.26,0.27,0.26,0.27,0.29,0.30,0.31,0.31,0.32,0.34,0.35,0.36,0.38,0.39,0.39,0.40,0.41,0.43,0.43,0.44,0.45,0.46,0.46,0.47,0.47,0.48,0.50,0.51,0.54,0.55,0.55,0.56,0.56,0.54,0.54,0.53,0.53,0.53,0.53,0.53,0.51,0.51,0.50,0.50,0.49,0.47,0.46,0.45,0.45,0.44,0.42,0.40,0.40,0.40,0.39,0.38,0.37,0.38,0.37,0.37,0.37,0.38,0.38,0.39,0.39,0.40,0.41,0.39,0.39,0.38,0.36,0.35,0.35,0.35,0.35,0.33,0.33,0.33,0.33,0.33,0.33,0.33,0.33,0.33,0.33,0.33,0.33,0.34,0.35,0.35,0.36,0.36,0.37,0.37,0.35,0.33,0.34,0.34,0.32,0.32,0.32,0.31,0.29,0.29,0.29,0.27,0.27,0.26,0.27,0.26,0.26,0.25,0.26,0.24,0.24,0.24,0.24,0.24,0.24,0.24,0.24,0.24,0.25,0.26,0.26,0.27,0.27,0.28,0.26,0.25,0.26,0.24,0.23,0.23,0.23,0.23,0.23,0.24,0.25,0.26,0.27,0.27,0.28,0.28,0.26,0.26,0.26,0.25,0.24,0.23,0.23,0.23,0.23,0.23,0.22,0.23,0.24,0.25,0.25,0.26,0.27,0.28,0.28,0.27,0.26,0.26,0.26,0.25,0.25,0.26,0.26,0.25,0.27,0.28,0.27,0.29,0.31,0.31,0.30,0.32,0.31,0.30,0.28,0.28,0.28,0.28,0.28,0.28,0.28,0.27,0.27,0.27,0.26,0.26,0.26,0.27,0.26,0.25,0.26,0.25,0.25,0.26,0.25,0.26,0.27,0.26,0.26,0.27,0.27,0.26,0.27,0.28,0.27,0.25,0.26,0.26,0.24,0.23,0.24,0.22,0.21,0.22,0.22,0.22,0.23,0.25,0.25,0.26,0.26,0.26,0.26,0.26,0.26,0.26,0.26,0.26,0.26,0.26,0.25,0.24,0.25,0.24,0.24,0.23,0.23,0.23,0.23,0.22,0.23,0.24,0.24,0.23,0.24,0.24,0.24,0.24,0.25,0.26,0.27,0.27,0.27,0.27,0.26,0.25,0.25,0.24,0.22,0.21,0.21,0.20,0.20,0.20,0.20,0.20,0.21,0.22,0.23,0.24,0.25,0.26,0.26,0.25,0.25,0.25,0.24,0.23,0.24,0.24,0.24,0.24,0.25,0.25,0.25,0.26,0.26,0.26,0.25,0.24,0.23,0.21,0.20,0.20,0.20,0.20,0.20,0.19,0.20,0.21,0.21,0.23,0.23,0.24,0.24,0.25,0.25,0.25,0.24,0.23,0.23,0.22,0.22,0.22,0.22,0.21,0.22,0.22,0.22,0.22,0.22,0.22,0.22,0.22,0.23,0.23,0.22,0.24,0.26,0.26,0.29,0.31,0.33,0.35,0.37,0.39,0.41,0.43,0.45,0.47,0.47,0.49,0.50,0.51,0.53,0.54,0.54,0.56,0.57,0.58,0.60,0.62,0.64,0.65,0.67,0.69,0.70,0.72,0.74,0.75,0.75,0.77,0.79,0.80,0.79,0.78,0.79,0.78,0.77,0.75,0.74,0.73,0.71,0.70,0.70,0.68,0.66,0.65,0.64,0.63,0.62,0.61,0.60,0.60,0.61,0.59,0.57,0.58,0.59,0.58,0.58,0.58,0.58,0.56,0.54,0.53,0.51,0.49,0.47,0.46,0.44,0.42,0.40,0.38,0.37,0.36,0.35,0.34,0.33,0.33,0.33,0.33,0.33,0.34,0.33,0.33,0.34,0.34,0.33,0.33,0.32,0.31,0.31,0.31,0.29,0.27,0.28,0.28,0.26,0.25,0.26,0.25,0.24,0.23,0.23,0.23,0.22,0.22,0.23,0.23,0.22,0.22,0.22,0.23,0.23,0.24,0.26,0.27,0.27,0.29,0.30,0.29,0.29,0.28,0.28,0.27,0.26,0.26,0.26,0.26,0.27,0.28,0.29,0.28,0.29,0.29,0.29,0.29,0.28,0.28,0.27,0.25,0.25,0.24,0.24,0.24,0.24,0.24,0.25,0.25,0.26,0.27,0.27,0.29,0.30,0.29,0.28,0.28,0.27,0.27,0.27,0.27,0.27,0.26,0.27,0.27,0.28,0.27,0.27,0.27,0.27,0.27,0.26,0.25,0.25,0.24,0.24,0.23,0.23,0.23,0.23,0.24,0.24,0.25,0.26,0.27,0.29,0.31,0.31,0.30,0.30,0.30,0.30,0.29,0.29,0.28,0.28,0.29,0.30,0.30,0.31,0.31,0.31,0.31,0.31,0.30,0.30,0.31,0.31,0.31,0.31,0.31,0.30,0.31,0.32,0.31,0.32,0.33,0.33,0.33,0.34,0.35,0.34,0.34,0.35,0.34,0.33,0.33,0.30,0.30,0.32,0.31,0.30,0.30,0.31,0.30
Q96BW1	0.89,0.90,0.89,0.89,0.90,0.90,0.90,0.90,0.89,0.90,0.90,0.89,0.90,0.89,0.89,0.88,0.88,0.88,0.88,0.88,0.88,0.88,0.89,0.89,0.89,0.89,0.89,0.88,0.88,0.87,0.87,0.87,0.87,0.86,0.86,0.86,0.86,0.86,0.87,0.87,0.87,0.87,0.87,0.87,0.87,0.87,0.87,0.87,0.88,0.88,0.87,0.87,0.88,0.87,0.87,0.87,0.88,0.88,0.88,0.89,0.89,0.89,0.89,0.89,0.89,0.89,0.88,0.89,0.89,0.89,0.90,0.90,0.90,0.89,0.89,0.88,0.88,0.87,0.85,0.85,0.84,0.82,0.81,0.81,0.81,0.79,0.77,0.76,0.75,0.73,0.71,0.70,0.68,0.67,0.66,0.65,0.65,0.64,0.62,0.61,0.60,0.57,0.55,0.54,0.53,0.50,0.49,0.48,0.47,0.47,0.45,0.44,0.43,0.43,0.42,0.41,0.40,0.40,0.38,0.38,0.37,0.36,0.36,0.35,0.33,0.33,0.32,0.32,0.31,0.31,0.31,0.30,0.31,0.32,0.30,0.30,0.30,0.30,0.31,0.32,0.32,0.32,0.33,0.33,0.34,0.35,0.37,0.38,0.39,0.38,0.38,0.38,0.39,0.39,0.39,0.38,0.41,0.41,0.40,0.39,0.39,0.38,0.37,0.37,0.38,0.38,0.38,0.38,0.38,0.37,0.37,0.37,0.38,0.37,0.36,0.37,0.38,0.38,0.37,0.37,0.38,0.37,0.37,0.37,0.36,0.34,0.32,0.32,0.30,0.30,0.29,0.28,0.30,0.31,0.31,0.32,0.33,0.31,0.31,0.32,0.33,0.34,0.35,0.37,0.37,0.37,0.38,0.38,0.38,0.39,0.41,0.41,0.41,0.40,0.40,0.40,0.39,0.38,0.37,0.37,0.34,0.33,0.34,0.33,0.33,0.33,0.33,0.33,0.33,0.33,0.32,0.31,0.30,0.28,0.27,0.27,0.27,0.26,0.26,0.26,0.26,0.25,0.25,0.24,0.23,0.22,0.22,0.20,0.19,0.19,0.18,0.16,0.17,0.17,0.17,0.17,0.18,0.19,0.18,0.19,0.20,0.21,0.21,0.21,0.23,0.22,0.22,0.22,0.21,0.21,0.21,0.21,0.21,0.21,0.23,0.24,0.22,0.21,0.22,0.23,0.21,0.21,0.21,0.21,0.21,0.22,0.23,0.24,0.26,0.27,0.27,0.28,0.29,0.28,0.28,0.29,0.29,0.29,0.29,0.30,0.31,0.29,0.28,0.29,0.28,0.26,0.28,0.28,0.29
O75310	0.64,0.63,0.65,0.62,0.61,0.59,0.57,0.55,0.53,0.51,0.50,0.48,0.47,0.47,0.46,0.45,0.45,0.44,0.42,0.42,0.41,0.39,0.38,0.37,0.35,0.34,0.33,0.34,0.34,0.34,0.32,0.32,0.31,0.30,0.29,0.27,0.25,0.23,0.23,0.20,0.18,0.17,0.16,0.15,0.16,0.16,0.18,0.19,0.20,0.22,0.23,0.23,0.24,0.25,0.24,0.25,0.25,0.25,0.26,0.28,0.28,0.29,0.29,0.31,0.31,0.31,0.32,0.33,0.31,0.31,0.30,0.32,0.31,0.31,0.33,0.33,0.34,0.34,0.36,0.34,0.36,0.37,0.38,0.39,0.38,0.38,0.38,0.36,0.35,0.35,0.34,0.33,0.33,0.33,0.32,0.32,0.32,0.33,0.31,0.31,0.30,0.29,0.28,0.28,0.27,0.26,0.26,0.27,0.26,0.25,0.25,0.26,0.25,0.27,0.29,0.28,0.27,0.28,0.29,0.27,0.29,0.29,0.29,0.29,0.29,0.29,0.28,0.27,0.27,0.27,0.26,0.25,0.26,0.25,0.24,0.24,0.24,0.23,0.22,0.22,0.22,0.23,0.23,0.23,0.25,0.25,0.25,0.26,0.24,0.24,0.24,0.23,0.22,0.21,0.19,0.17,0.17,0.17,0.16,0.15,0.15,0.14,0.13,0.13,0.10,0.11,0.10,0.11,0.11,0.12,0.12,0.14,0.15,0.15,0.15,0.15,0.15,0.15,0.15,0.16,0.16,0.17,0.16,0.17,0.17,0.16,0.17,0.18,0.19,0.20,0.21,0.22,0.22,0.22,0.23,0.23,0.24,0.24,0.24,0.24,0.25,0.27,0.28,0.26,0.27,0.28,0.27,0.27,0.27,0.29,0.29,0.28,0.27,0.28,0.28,0.28,0.28,0.30,0.30,0.31,0.32,0.33,0.34,0.34,0.33,0.32,0.32,0.31,0.30,0.29,0.28,0.28,0.27,0.27,0.27,0.26,0.25,0.25,0.24,0.24,0.24,0.24,0.23,0.21,0.22,0.21,0.22,0.22,0.23,0.24,0.22,0.22,0.22,0.22,0.21,0.21,0.21,0.20,0.19,0.18,0.18,0.16,0.16,0.16,0.17,0.17,0.20,0.19,0.20,0.22,0.23,0.23,0.23,0.24,0.24,0.24,0.25,0.27,0.27,0.28,0.30,0.31,0.30,0.30,0.30,0.30,0.30,0.28,0.28,0.27,0.26,0.27,0.26,0.26,0.28,0.28,0.29,0.30,0.32,0.32,0.32,0.32,0.32,0.31,0.30,0.29,0.28,0.25,0.26,0.26,0.24,0.24,0.24,0.24,0.23,0.23,0.23,0.22,0.20,0.21,0.21,0.21,0.22,0.22,0.24,0.25,0.25,0.26,0.28,0.28,0.28,0.28,0.28,0.28,0.29,0.29,0.29,0.28,0.27,0.26,0.26,0.26,0.25,0.26,0.26,0.28,0.28,0.28,0.29,0.28,0.26,0.26,0.25,0.25,0.24,0.25,0.25,0.25,0.25,0.25,0.24,0.24,0.21,0.20,0.20,0.18,0.17,0.17,0.17,0.14,0.14,0.14,0.13,0.13,0.12,0.11,0.10,0.10,0.10,0.09,0.09,0.09,0.09,0.09,0.08,0.08,0.08,0.08,0.09,0.08,0.08,0.08,0.09,0.10,0.10,0.11,0.11,0.12,0.13,0.13,0.14,0.15,0.16,0.17,0.17,0.16,0.17,0.17,0.17,0.18,0.19,0.19,0.20,0.22,0.22,0.24,0.25,0.25,0.25,0.27,0.27,0.27,0.28,0.29,0.29,0.29,0.31,0.30,0.29,0.30,0.31,0.32,0.34,0.35,0.36,0.36,0.35,0.36,0.35,0.33,0.33,0.33,0.33,0.32,0.31,0.32,0.31,0.30,0.32,0.33,0.34,0.33,0.33,0.34,0.34,0.33,0.33,0.32,0.33,0.33,0.32,0.33,0.34,0.35,0.35,0.36,0.37,0.36,0.37,0.38,0.38,0.37,0.37,0.36,0.36,0.36,0.37,0.38,0.38,0.39,0.40,0.41,0.41,0.42,0.43,0.44,0.45,0.46,0.47,0.47,0.47,0.47,0.48,0.49,0.48,0.48,0.50,0.50,0.51,0.51,0.52,0.54,0.53,0.54,0.55,0.55,0.57,0.58,0.59,0.59,0.60,0.60,0.60,0.61,0.61,0.62,0.62,0.62,0.62,0.63,0.63,0.64,0.64,0.65,0.66,0.66,0.67,0.67,0.68
Q9HBM0	0.62,0.63,0.63,0.63,0.62,0.62,0.64,0.62,0.62,0.62,0.62,0.62,0.62,0.63,0.63,0.64,0.65,0.65,0.66,0.67,0.67,0.67,0.67,0.67,0.67,0.67,0.66,0.67,0.67,0.68,0.70,0.71,0.72,0.72,0.74,0.74,0.74,0.75,0.76,0.76,0.76,0.77,0.76,0.75,0.75,0.75,0.75,0.74,0.75,0.75,0.74,0.75,0.74,0.73,0.72,0.72,0.71,0.70,0.69,0.68,0.67,0.65,0.64,0.62,0.61,0.59,0.57,0.55,0.53,0.51,0.49,0.47,0.45,0.43,0.41,0.40,0.38,0.36,0.36,0.35,0.34,0.35,0.33,0.33,0.32,0.32,0.33,0.32,0.31,0.31,0.30,0.29,0.29,0.29,0.29,0.28,0.28,0.27,0.26,0.25,0.27,0.26,0.25,0.27,0.27,0.29,0.31,0.32,0.34,0.36,0.36,0.38,0.38,0.38,0.40,0.41,0.42,0.44,0.44,0.45,0.45,0.47,0.45,0.47,0.47,0.47,0.47,0.47,0.47,0.48,0.48,0.49,0.50,0.49,0.48,0.48,0.49,0.49,0.50,0.50,0.52,0.52,0.54,0.56,0.54,0.55,0.54,0.53,0.52,0.51,0.51,0.51,0.51,0.51,0.52,0.51,0.51,0.50,0.49,0.50,0.49,0.49,0.47,0.48,0.47,0.46,0.47,0.47,0.47,0.47,0.47,0.47,0.46,0.45,0.46,0.46,0.45,0.46,0.46,0.45,0.44,0.43,0.42,0.40,0.39,0.40,0.38,0.36,0.36,0.36,0.34,0.34,0.34,0.33,0.32,0.32,0.31,0.30,0.30,0.30,0.29,0.29,0.29,0.29,0.27,0.28,0.29,0.28,0.27,0.25,0.26,0.26,0.25,0.27,0.28,0.28,0.29,0.31,0.31,0.31,0.32,0.33,0.34,0.35,0.38,0.38,0.38,0.40,0.41,0.42,0.42,0.43,0.43,0.42,0.43,0.43,0.43,0.43,0.43,0.42,0.41,0.41,0.41,0.41,0.41,0.41,0.40,0.40,0.39,0.39,0.39,0.38,0.38,0.37,0.36,0.35,0.34,0.32,0.31,0.29,0.28,0.29,0.28,0.28,0.27,0.25,0.26,0.27,0.27,0.26,0.25,0.25,0.26,0.26,0.27,0.26,0.26,0.25,0.26,0.27,0.28,0.28,0.30,0.32,0.32,0.32,0.33,0.32,0.32,0.32,0.34,0.35,0.37,0.38,0.39,0.39,0.40,0.41,0.41,0.41,0.43,0.43,0.41,0.42,0.42,0.40,0.40,0.39,0.38,0.36,0.36,0.37,0.37,0.35,0.34,0.35,0.35,0.34,0.35,0.34,0.34,0.33,0.32,0.30,0.28,0.27,0.27,0.26,0.26,0.26,0.25,0.24,0.22,0.20,0.20,0.20,0.20,0.19,0.18,0.20,0.19,0.20,0.20,0.20,0.19,0.20,0.22,0.22,0.22,0.21,0.20,0.22,0.21,0.20,0.21,0.22,0.20,0.20,0.22,0.23,0.22,0.23,0.24,0.25,0.25,0.26,0.27,0.27,0.27,0.28,0.29,0.29,0.30,0.31,0.32,0.32,0.32,0.32,0.32,0.33,0.32,0.33,0.31,0.31,0.31,0.32,0.32,0.32,0.33,0.34,0.37,0.39,0.40,0.41,0.43,0.44,0.46,0.48,0.49,0.48,0.49,0.49,0.50,0.50,0.50,0.50,0.51,0.50,0.50,0.51,0.51,0.50,0.51,0.51,0.50,0.50,0.51,0.50,0.50,0.49,0.49,0.49,0.49,0.50,0.50,0.50,0.48,0.48,0.48,0.47,0.46,0.45,0.43,0.42,0.42,0.42,0.42,0.42,0.42,0.41,0.43,0.43,0.44,0.43,0.43,0.44,0.44,0.44,0.45,0.46,0.46,0.46,0.47,0.48,0.48,0.48,0.49,0.48,0.49,0.49,0.49,0.49,0.49,0.49,0.48,0.49,0.49,0.49,0.49,0.49,0.49,0.48,0.48,0.48,0.47,0.47,0.45,0.45,0.44,0.42,0.43,0.42,0.42,0.42,0.43,0.43,0.44,0.44,0.45,0.46,0.48,0.49,0.49,0.50,0.52,0.53,0.53,0.54,0.56,0.57,0.57,0.58,0.59,0.59,0.61,0.63,0.64,0.64,0.66,0.66,0.66,0.66,0.68,0.70,0.71,0.73,0.74,0.74,0.75,0.77,0.78,0.78,0.79,0.79,0.80,0.80,0.79,0.79,0.80,0.79,0.79,0.79,0.79,0.79,0.79,0.79,0.79,0.79,0.79,0.79,0.78,0.79,0.80,0.79,0.78,0.78,0.78,0.76,0.77,0.76,0.76,0.76,0.77,0.76,0.75,0.74,0.73,0.73,0.72,0.71,0.70,0.69,0.68,0.68,0.68,0.67,0.67,0.67,0.67,0.66,0.66,0.66,0.66,0.65,0.65,0.64,0.64,0.63,0.63,0.62,0.62,0.62,0.61,0.60,0.61,0.61,0.61,0.60,0.61,0.62,0.62,0.62,0.62,0.63,0.64,0.65,0.65,0.67,0.67,0.68,0.69,0.69,0.70,0.71,0.71,0.72,0.73,0.74,0.74,0.75,0.76,0.76,0.76,0.76,0.77,0.78,0.78,0.79,0.79,0.80,0.80,0.80,0.81,0.81,0.82,0.83,0.83,0.84,0.85,0.85,0.85,0.85,0.86,0.86,0.86,0.86,0.87,0.86,0.86,0.87,0.87,0.86,0.87,0.87,0.87,0.88,0.88,0.88,0.87,0.87,0.87,0.87,0.88,0.88,0.87,0.87,0.88,0.88,0.88,0.88,0.88,0.88,0.89,0.89,0.89,0.88,0.88,0.89,0.89,0.89,0.89,0.89,0.90,0.90,0.90,0.90,0.90,0.90,0.90,0.90,0.90,0.90,0.91,0.90,0.91,0.91,0.90,0.90,0.89,0.89,0.89,0.89,0.89,0.89,0.89,0.90,0.90,0.89,0.89,0.88,0.87,0.87,0.87,0.86,0.85,0.84,0.83,0.82,0.82,0.81,0.81,0.81,0.81,0.81,0.80,0.79,0.79,0.78,0.76,0.75,0.74,0.73,0.72,0.71,0.70,0.69,0.68,0.67,0.67,0.66,0.65,0.65,0.64,0.64,0.63,0.63,0.63,0.63,0.63,0.63,0.64,0.65,0.66,0.66,0.66,0.67,0.68,0.68,0.68,0.69,0.68,0.69,0.69,0.68,0.68,0.68,0.69,0.70,0.71,0.72,0.72,0.73,0.74,0.75,0.76,0.77,0.78,0.79,0.79,0.80,0.81,0.82,0.82,0.83,0.83,0.84,0.84,0.83,0.83
Q9BZM2	0.71,0.70,0.69,0.66,0.64,0.63,0.62,0.59,0.57,0.57,0.56,0.54,0.53,0.54,0.53,0.53,0.52,0.52,0.52,0.51,0.50,0.49,0.47,0.45,0.43,0.41,0.39,0.37,0.37,0.37,0.36,0.35,0.34,0.32,0.31,0.30,0.28,0.27,0.27,0.26,0.25,0.26,0.25,0.24,0.24,0.24,0.24,0.23,0.24,0.25,0.24,0.24,0.26,0.25,0.24,0.25,0.26,0.27,0.26,0.26,0.25,0.26,0.26,0.26,0.27,0.27,0.28,0.28,0.29,0.29,0.28,0.29,0.30,0.30,0.31,0.30,0.31,0.30,0.31,0.32,0.34,0.34,0.35,0.36,0.37,0.38,0.38,0.39,0.39,0.39,0.38,0.39,0.38,0.36,0.37,0.37,0.35,0.34,0.33,0.34,0.33,0.34,0.35,0.34,0.35,0.35,0.36,0.36,0.37,0.37,0.37,0.37,0.36,0.35,0.35,0.35,0.37,0.36,0.37,0.38,0.38,0.37,0.38,0.37,0.37,0.37,0.38,0.38,0.39,0.40,0.42,0.45,0.46,0.48,0.50,0.51,0.52,0.54,0.56,0.58,0.59,0.61,0.62,0.63,0.64,0.64,0.66,0.68,0.68,0.68,0.69,0.70,0.70,0.72,0.72,0.73,0.74,0.74,0.76,0.76,0.77,0.77,0.78,0.80,0.81,0.82,0.84,0.85
Q6ZRT6	0.90,0.90,0.90,0.90,0.90,0.89,0.90,0.90,0.90,0.90,0.90,0.90,0.90,0.90,0.90,0.90,0.90,0.90,0.90,0.90,0.90,0.89,0.89,0.88,0.88,0.88,0.87,0.87,0.86,0.85,0.86,0.86,0.85,0.86,0.86,0.84,0.83,0.83,0.81,0.80,0.78,0.77,0.75,0.74,0.73,0.73,0.72,0.70,0.68,0.67,0.65,0.65,0.63,0.62,0.62,0.62,0.61,0.59,0.58,0.56,0.56,0.54,0.53,0.53,0.53,0.51,0.49,0.47,0.46,0.44,0.43,0.41,0.40,0.40,0.38,0.36,0.36,0.35,0.34,0.32,0.31,0.32,0.32,0.32,0.32,0.32,0.32,0.32,0.33,0.35,0.36,0.37,0.38,0.39,0.40,0.39,0.40,0.41,0.43,0.43,0.45,0.44,0.45,0.45,0.45,0.45,0.45,0.46,0.48,0.48,0.48,0.50,0.51,0.51,0.51,0.51,0.51,0.53,0.54,0.56,0.57,0.60,0.60,0.61,0.63,0.64,0.65,0.65,0.66,0.66,0.66,0.66,0.67,0.66,0.67,0.67,0.67,0.67,0.67,0.67,0.67,0.67,0.68,0.69,0.71,0.71,0.72,0.73,0.74,0.74,0.75,0.77,0.77,0.78,0.79,0.80,0.81,0.82,0.82,0.84,0.84,0.85,0.85,0.86,0.85,0.86,0.85,0.85,0.85,0.86,0.86,0.85,0.85,0.85,0.85,0.86,0.86,0.86,0.85,0.86,0.85,0.86,0.86,0.86,0.86,0.86,0.86,0.86,0.87,0.87,0.87,0.87,0.87,0.87,0.85,0.85,0.85,0.84,0.84,0.84,0.83,0.82,0.82,0.82,0.81,0.82,0.82,0.82,0.82,0.82,0.81,0.81,0.82,0.82,0.82,0.82,0.82,0.82,0.82,0.81,0.82,0.82,0.81,0.81,0.81,0.81,0.81,0.81,0.81,0.80,0.80,0.81,0.81,0.81,0.81,0.82,0.83,0.83,0.83,0.84,0.84,0.84,0.85,0.85,0.85,0.86,0.86,0.86,0.86,0.86,0.87,0.86,0.86,0.86,0.87,0.86,0.86,0.86,0.85,0.86,0.86,0.86,0.86,0.88,0.87
Q8TEA7	0.27,0.30,0.31,0.33,0.33,0.35,0.37,0.38,0.38,0.39,0.39,0.39,0.38,0.37,0.36,0.35,0.35,0.34,0.33,0.33,0.32,0.31,0.31,0.31,0.31,0.30,0.29,0.29,0.29,0.29,0.29,0.30,0.30,0.30,0.30,0.29,0.29,0.30,0.28,0.28,0.27,0.25,0.25,0.25,0.23,0.23,0.21,0.19,0.17,0.17,0.15,0.14,0.14,0.13,0.16,0.17,0.17,0.16,0.17,0.17,0.17,0.17,0.19,0.20,0.21,0.23,0.24,0.24,0.25,0.25,0.27,0.27,0.27,0.27,0.28,0.28,0.28,0.28,0.27,0.27,0.26,0.26,0.26,0.24,0.22,0.22,0.22,0.23,0.24,0.25,0.27,0.27,0.27,0.26,0.26,0.24,0.23,0.23,0.23,0.23,0.23,0.22,0.22,0.21,0.20,0.20,0.20,0.20,0.20,0.19,0.18,0.17,0.16,0.16,0.16,0.15,0.15,0.15,0.16,0.16,0.16,0.16,0.17,0.17,0.18,0.18,0.17,0.18,0.18,0.18,0.17,0.16,0.16,0.17,0.17,0.17,0.17,0.17,0.17,0.17,0.17,0.17,0.19,0.20,0.21,0.22,0.21,0.20,0.20,0.21,0.23,0.25,0.27,0.29,0.30,0.32,0.34,0.35,0.36,0.37,0.37,0.38,0.39,0.38,0.38,0.37,0.37,0.37,0.36,0.36,0.35,0.34,0.34,0.33,0.33,0.32,0.32,0.32,0.32,0.32,0.33,0.33,0.33,0.31,0.32,0.33,0.32,0.32,0.32,0.32,0.32,0.31,0.29,0.29,0.27,0.25,0.24,0.24,0.23,0.22,0.24,0.24,0.25,0.25,0.25,0.25,0.26,0.26,0.26,0.26,0.28,0.29,0.29,0.31,0.31,0.32,0.34,0.34,0.34,0.36,0.38,0.37,0.38,0.40,0.41,0.39,0.37,0.38,0.36,0.35,0.34,0.33,0.33,0.32,0.31,0.31,0.32,0.32,0.33,0.35,0.34,0.32,0.32,0.29,0.29,0.30,0.30,0.30,0.31,0.31,0.33,0.32,0.30,0.32,0.32,0.32,0.33,0.33,0.34,0.34,0.34,0.34,0.35,0.35,0.35,0.35,0.36,0.37,0.37,0.37,0.38,0.39,0.40,0.41,0.42,0.44,0.45,0.46,0.47,0.47,0.47,0.48,0.50,0.50,0.52,0.52,0.52,0.53,0.55,0.55,0.56,0.56,0.58,0.60,0.59,0.57,0.57,0.56,0.56,0.54,0.54,0.52,0.51,0.50,0.49,0.48,0.46,0.45,0.44,0.45,0.45,0.44,0.44,0.43,0.42,0.41,0.40,0.40,0.39,0.37,0.36,0.36,0.36,0.35,0.35,0.34,0.34,0.35,0.35,0.34,0.35,0.34,0.35,0.34,0.33,0.33,0.34,0.36,0.37,0.37,0.39,0.41,0.42,0.43,0.44,0.45,0.46,0.47,0.48,0.50,0.50,0.51,0.52,0.52,0.52,0.52,0.52,0.52,0.51,0.51,0.52,0.51,0.50,0.50,0.49,0.50,0.51,0.49,0.48,0.48,0.48,0.47,0.47,0.47,0.46,0.45,0.45,0.45,0.43,0.42,0.42,0.39,0.39,0.39,0.39,0.38,0.39,0.41,0.41,0.42,0.41,0.41,0.42,0.41,0.41,0.40,0.41,0.42,0.43,0.42,0.42,0.44,0.43,0.44,0.44,0.45,0.44,0.43,0.44,0.44,0.43,0.42,0.44,0.43,0.41,0.42,0.41,0.40,0.39,0.39,0.39,0.38,0.38,0.36,0.36,0.34,0.34,0.32,0.29,0.30,0.28,0.27,0.26,0.27,0.27,0.26,0.28,0.27,0.26,0.25,0.26,0.25,0.23,0.25,0.25,0.23,0.23,0.21,0.22,0.21,0.20,0.20,0.20,0.19,0.18,0.18,0.17,0.17,0.17,0.17,0.18,0.18,0.19,0.20,0.20,0.20,0.21,0.21,0.23,0.23,0.23,0.25,0.25,0.25,0.23,0.25,0.26,0.27,0.26,0.29,0.28,0.28,0.29,0.30,0.29,0.29,0.30,0.30,0.30,0.30,0.31,0.31,0.31,0.32,0.33,0.33,0.34,0.34,0.34,0.35,0.34,0.34,0.35,0.34,0.33,0.33,0.33,0.33,0.32,0.31,0.31,0.30,0.28,0.28,0.27,0.26,0.25,0.25,0.23,0.25,0.24,0.24,0.25,0.23,0.23,0.24,0.23,0.22,0.22,0.22,0.22,0.20,0.20,0.20,0.19,0.17,0.18,0.17,0.17,0.17,0.18,0.18,0.18,0.17,0.17,0.17,0.17,0.17,0.17,0.16,0.16,0.16,0.16,0.16,0.17,0.17,0.17,0.16,0.16,0.16,0.14,0.12,0.12,0.13,0.14,0.14,0.14,0.14,0.14,0.14,0.15,0.15,0.15,0.15,0.16,0.16,0.16,0.16,0.15,0.15,0.15,0.14,0.13,0.13,0.14,0.14,0.14,0.14,0.14,0.14,0.15,0.14,0.15,0.17,0.17,0.18,0.17,0.18,0.18,0.19,0.19,0.19,0.19,0.20,0.19,0.17,0.17,0.16,0.15,0.15,0.15,0.14,0.16,0.16,0.16,0.17,0.17,0.18,0.18,0.18,0.18,0.18,0.18,0.18,0.18,0.18,0.18,0.17,0.17,0.18,0.18,0.18,0.18,0.17,0.15,0.15,0.14,0.14,0.13,0.13,0.12,0.11,0.10,0.11,0.11,0.10,0.10,0.12,0.13,0.13,0.14,0.15,0.16,0.15,0.16,0.17,0.17,0.17,0.17,0.18,0.18,0.19,0.20,0.23,0.23,0.23,0.25,0.25,0.27,0.26,0.27,0.27,0.27,0.27,0.28,0.28,0.28,0.29,0.30,0.31,0.31,0.34,0.35,0.35,0.35,0.36,0.36,0.35,0.33,0.33,0.33,0.34,0.32,0.32,0.32,0.32,0.32,0.33,0.35,0.36,0.37,0.39,0.41,0.41,0.41,0.42,0.44,0.44,0.47,0.47,0.49,0.50,0.51,0.52,0.53,0.53,0.55,0.57,0.58,0.58,0.60,0.61,0.59,0.60,0.60,0.61,0.59,0.61,0.62,0.62,0.63,0.63,0.64,0.65,0.64,0.65,0.66,0.64,0.63,0.61,0.59,0.57,0.55,0.52,0.50,0.48,0.47,0.45,0.42,0.41,0.41,0.40,0.39,0.38,0.38,0.37,0.38,0.37,0.38,0.38,0.39,0.38,0.38,0.40,0.39,0.41,0.42,0.45,0.45,0.47,0.48,0.48,0.49,0.47,0.46,0.46,0.45,0.43,0.43,0.42,0.44,0.45,0.47,0.47,0.47,0.49,0.50,0.50,0.50,0.50,0.50,0.51,0.50,0.49,0.49,0.47,0.47,0.46,0.47,0.45,0.44,0.42,0.41,0.41,0.41,0.40,0.39,0.38,0.36,0.36,0.34,0.35,0.33,0.32,0.34,0.34,0.34,0.36,0.38,0.38,0.39,0.38,0.38,0.36,0.35,0.35,0.34,0.32,0.32,0.32,0.33,0.33,0.33,0.33,0.33,0.33,0.34,0.34,0.33,0.31,0.31,0.31,0.31,0.32,0.30,0.29,0.29,0.27,0.28,0.27,0.25,0.24,0.22,0.22,0.22,0.22,0.21,0.22,0.21,0.19,0.20,0.21,0.20,0.21,0.21,0.22,0.23,0.24,0.25,0.28,0.28,0.30,0.31,0.30,0.30,0.31,0.31,0.31,0.32,0.33,0.33,0.33,0.34,0.35,0.34,0.35,0.34,0.35,0.36,0.37,0.38,0.40,0.42
Q5T4T1	0.63,0.63,0.62,0.63,0.63,0.63,0.62,0.60,0.60,0.60,0.59,0.59,0.58,0.57,0.56,0.56,0.55,0.54,0.53,0.52,0.52,0.49,0.48,0.47,0.45,0.44,0.44,0.44,0.43,0.42,0.42,0.42,0.41,0.40,0.40,0.41,0.40,0.39,0.39,0.39,0.39,0.38,0.39,0.39,0.40,0.40,0.39,0.39,0.40,0.40,0.38,0.39,0.38,0.38,0.39,0.39,0.39,0.39,0.40,0.41,0.41,0.41,0.41,0.42,0.41,0.41,0.42,0.42,0.41,0.41,0.41,0.41,0.41,0.40,0.40,0.40,0.39,0.40,0.41,0.41,0.41,0.42,0.42,0.39,0.38,0.37,0.36,0.36,0.35,0.35,0.35,0.36,0.34,0.34,0.34,0.34,0.33,0.32,0.33,0.33,0.33,0.32,0.34,0.34,0.34,0.35,0.36,0.37,0.37,0.37,0.39,0.41,0.41,0.41,0.42,0.43,0.42,0.43,0.43,0.42,0.42,0.40,0.40,0.40,0.41,0.42,0.42,0.43,0.43,0.45,0.46,0.46
Q9NYV8	0.37,0.38,0.36,0.35,0.35,0.35,0.33,0.33,0.33,0.33,0.32,0.32,0.33,0.32,0.33,0.34,0.35,0.36,0.37,0.38,0.38,0.36,0.36,0.35,0.34,0.35,0.34,0.32,0.32,0.32,0.32,0.30,0.31,0.31,0.30,0.30,0.30,0.30,0.29,0.29,0.30,0.29,0.28,0.29,0.29,0.28,0.29,0.29,0.30,0.30,0.31,0.32,0.33,0.33,0.34,0.33,0.33,0.33,0.32,0.32,0.31,0.31,0.31,0.31,0.32,0.32,0.31,0.31,0.32,0.31,0.31,0.32,0.32,0.31,0.32,0.32,0.31,0.30,0.31,0.31,0.29,0.29,0.29,0.28,0.28,0.28,0.28,0.27,0.27,0.27,0.27,0.25,0.25,0.24,0.24,0.25,0.26,0.26,0.25,0.25,0.24,0.24,0.24,0.25,0.25,0.25,0.26,0.27,0.27,0.27,0.28,0.28,0.28,0.29,0.30,0.30,0.30,0.31,0.32,0.32,0.33,0.34,0.35,0.35,0.36,0.37,0.37,0.37,0.37,0.39,0.38,0.37,0.38,0.38,0.38,0.37,0.37,0.35,0.35,0.37,0.38,0.37,0.38,0.40,0.40,0.41,0.42,0.42,0.42,0.43,0.44,0.44,0.44,0.46,0.46,0.45,0.45,0.46,0.45,0.44,0.45,0.45,0.44,0.43,0.44,0.44,0.43,0.44,0.44,0.44,0.43,0.43,0.44,0.43,0.42,0.42,0.42,0.41,0.41,0.41,0.39,0.38,0.38,0.37,0.35,0.34,0.33,0.33,0.33,0.32,0.32,0.33,0.33,0.33,0.33,0.34,0.35,0.36,0.37,0.39,0.41,0.42,0.43,0.44,0.46,0.46,0.47,0.48,0.48,0.48,0.49,0.50,0.49,0.49,0.50,0.49,0.48,0.49,0.49,0.48,0.47,0.49,0.48,0.47,0.48,0.48,0.47,0.47,0.47,0.46,0.45,0.45,0.45,0.44,0.44,0.44,0.45,0.44,0.44,0.42,0.41,0.40,0.38,0.37,0.36,0.34,0.33,0.32,0.31,0.30,0.30,0.28,0.28,0.28,0.28,0.27,0.27,0.29,0.28,0.28,0.28,0.29,0.28,0.28,0.30,0.29,0.28,0.28,0.29,0.29,0.29,0.30,0.29,0.29,0.30,0.30,0.29,0.28,0.28,0.28,0.29,0.30,0.30,0.32,0.33,0.35,0.37,0.39,0.40,0.42,0.44,0.47,0.49,0.51,0.53,0.54,0.57,0.58,0.58,0.60,0.61,0.62,0.62,0.64,0.65,0.65,0.66,0.69,0.70,0.71,0.72,0.74,0.76,0.76,0.78,0.79,0.80
Q7Z5A8	0.66,0.66,0.65,0.66,0.65,0.65,0.65,0.65,0.65,0.64,0.64,0.64,0.65,0.65,0.66,0.66,0.66,0.67,0.67,0.67,0.67,0.66,0.65,0.64,0.63,0.62,0.62,0.61,0.60,0.59,0.59,0.59,0.60,0.60,0.61,0.60,0.61,0.62,0.63,0.63,0.63,0.63,0.63,0.64,0.63,0.63,0.62,0.62,0.62,0.61,0.61,0.60,0.61,0.61,0.60,0.58,0.58,0.56,0.55,0.54,0.53,0.53,0.53,0.52,0.52,0.51,0.51,0.50,0.50,0.49,0.49,0.48,0.48,0.48,0.47,0.46,0.45,0.44,0.43,0.41,0.41,0.40,0.39,0.38,0.39,0.39,0.39,0.39,0.39,0.39,0.39,0.38,0.40,0.39,0.38,0.38,0.37,0.36,0.36,0.35,0.35,0.35,0.36,0.37,0.38,0.39,0.40,0.41,0.40,0.42,0.41,0.43,0.45,0.45,0.44,0.45,0.45,0.46,0.46,0.45,0.47,0.46,0.48,0.49,0.49,0.48,0.47,0.48,0.48,0.48,0.48,0.49,0.51
Q15185	0.22,0.25,0.26,0.25,0.26,0.28,0.28,0.29,0.29,0.29,0.29,0.29,0.30,0.31,0.31,0.30,0.30,0.29,0.29,0.29,0.28,0.27,0.26,0.27,0.29,0.29,0.30,0.30,0.30,0.31,0.31,0.31,0.31,0.32,0.31,0.32,0.32,0.33,0.33,0.34,0.33,0.36,0.35,0.33,0.35,0.35,0.34,0.35,0.34,0.36,0.36,0.36,0.35,0.34,0.33,0.33,0.33,0.33,0.33,0.34,0.35,0.36,0.37,0.37,0.36,0.34,0.34,0.34,0.33,0.33,0.34,0.35,0.36,0.37,0.38,0.39,0.41,0.40,0.40,0.41,0.40,0.40,0.39,0.40,0.41,0.41,0.41,0.41,0.40,0.41,0.41,0.40,0.41,0.43,0.45,0.46,0.46,0.48,0.49,0.50,0.50,0.51,0.50,0.50,0.51,0.52,0.53,0.53,0.55,0.56,0.58,0.58,0.59,0.59,0.60,0.60,0.62,0.61,0.63,0.65,0.66,0.67,0.69,0.69,0.70,0.71,0.73,0.73,0.74,0.76,0.77,0.77,0.78,0.79,0.80,0.80,0.80,0.82,0.83,0.84,0.84,0.85,0.85,0.86,0.87,0.88,0.89,0.90,0.90,0.90,0.91,0.91,0.92,0.92,0.92,0.91,0.92,0.91,0.92,0.93
Q96MN5	0.88,0.87,0.87,0.86,0.86,0.86,0.87,0.85,0.84,0.84,0.83,0.83,0.81,0.80,0.80,0.78,0.77,0.75,0.74,0.74,0.73,0.71,0.70,0.70,0.68,0.67,0.66,0.64,0.62,0.61,0.60,0.60,0.60,0.59,0.58,0.56,0.56,0.55,0.52,0.50,0.49,0.48,0.46,0.45,0.44,0.42,0.41,0.40,0.39,0.37,0.36,0.36,0.36,0.37,0.36,0.35,0.36,0.37,0.36,0.37,0.36,0.35,0.37,0.36,0.35,0.35,0.36,0.35,0.36,0.38,0.37,0.39,0.37,0.37,0.37,0.36,0.35,0.34,0.34,0.34,0.34,0.34,0.34,0.35,0.35,0.35,0.35,0.35,0.35,0.35,0.36,0.37,0.38,0.37,0.37,0.38,0.40,0.40,0.41,0.42,0.42,0.44,0.45,0.44,0.45,0.47,0.48,0.46,0.47,0.48,0.46,0.46,0.45,0.45,0.43,0.43,0.44,0.45,0.44,0.44,0.45,0.44,0.43,0.45,0.45,0.45,0.46,0.48,0.48,0.48,0.48,0.48,0.47,0.46,0.45,0.44,0.43,0.42,0.40,0.38,0.37,0.36,0.35,0.35,0.35,0.35,0.34,0.33,0.34,0.34,0.32,0.33,0.34,0.32,0.31,0.33,0.32,0.31,0.31,0.32,0.32,0.31,0.32,0.34,0.34,0.34,0.34,0.33,0.31,0.31,0.31,0.31,0.32,0.33,0.33,0.35,0.35,0.35,0.35,0.36,0.36,0.35,0.35,0.37,0.36,0.35,0.36,0.37,0.37,0.37,0.37,0.38,0.37,0.37,0.38,0.39,0.38,0.39,0.40,0.41,0.41,0.42,0.44,0.43,0.42,0.41,0.41,0.39
P49221	0.42,0.43,0.43,0.41,0.40,0.39,0.39,0.39,0.38,0.38,0.38,0.40,0.39,0.38,0.37,0.36,0.35,0.34,0.34,0.34,0.33,0.31,0.29,0.28,0.27,0.25,0.24,0.23,0.24,0.24,0.25,0.24,0.24,0.26,0.27,0.27,0.28,0.27,0.26,0.24,0.25,0.25,0.24,0.23,0.24,0.25,0.27,0.27,0.26,0.27,0.28,0.29,0.27,0.27,0.27,0.27,0.27,0.27,0.28,0.27,0.28,0.28,0.31,0.31,0.32,0.32,0.34,0.34,0.34,0.35,0.35,0.35,0.35,0.35,0.35,0.34,0.36,0.35,0.37,0.37,0.37,0.37,0.37,0.37,0.36,0.36,0.34,0.32,0.32,0.32,0.31,0.29,0.28,0.28,0.29,0.28,0.29,0.28,0.29,0.28,0.29,0.28,0.27,0.27,0.27,0.26,0.26,0.26,0.26,0.28,0.28,0.28,0.27,0.27,0.26,0.24,0.23,0.21,0.20,0.18,0.18,0.18,0.19,0.21,0.21,0.21,0.20,0.21,0.21,0.22,0.22,0.23,0.24,0.25,0.25,0.25,0.25,0.24,0.24,0.25,0.25,0.25,0.25,0.24,0.22,0.22,0.21,0.21,0.20,0.19,0.17,0.16,0.17,0.17,0.18,0.19,0.19,0.19,0.19,0.19,0.19,0.19,0.19,0.17,0.16,0.17,0.17,0.17,0.17,0.17,0.16,0.15,0.14,0.13,0.12,0.12,0.13,0.13,0.13,0.16,0.16,0.17,0.17,0.17,0.18,0.18,0.19,0.19,0.19,0.19,0.19,0.19,0.18,0.17,0.17,0.16,0.15,0.16,0.16,0.16,0.16,0.17,0.17,0.19,0.21,0.22,0.20,0.20,0.20,0.20,0.21,0.21,0.21,0.22,0.22,0.23,0.23,0.24,0.26,0.26,0.25,0.24,0.23,0.22,0.23,0.22,0.22,0.21,0.21,0.21,0.22,0.21,0.21,0.22,0.23,0.22,0.23,0.25,0.25,0.26,0.28,0.28,0.27,0.28,0.26,0.24,0.23,0.23,0.23,0.23,0.23,0.22,0.22,0.21,0.20,0.20,0.19,0.18,0.16,0.14,0.13,0.12,0.12,0.12,0.12,0.11,0.11,0.11,0.11,0.11,0.11,0.10,0.10,0.10,0.10,0.09,0.09,0.09,0.09,0.09,0.08,0.06,0.06,0.06,0.05,0.05,0.05,0.05,0.06,0.07,0.08,0.08,0.09,0.09,0.10,0.11,0.13,0.14,0.14,0.15,0.15,0.16,0.16,0.16,0.16,0.17,0.17,0.17,0.16,0.16,0.16,0.16,0.17,0.17,0.17,0.17,0.19,0.20,0.19,0.20,0.21,0.22,0.23,0.24,0.24,0.24,0.24,0.24,0.24,0.23,0.22,0.21,0.21,0.21,0.21,0.22,0.20,0.20,0.21,0.22,0.21,0.21,0.20,0.20,0.20,0.20,0.20,0.20,0.21,0.21,0.21,0.21,0.22,0.22,0.22,0.22,0.23,0.22,0.22,0.22,0.21,0.18,0.18,0.18,0.16,0.16,0.16,0.16,0.16,0.16,0.16,0.16,0.16,0.15,0.15,0.15,0.14,0.14,0.13,0.13,0.12,0.14,0.16,0.18,0.19,0.20,0.21,0.22,0.23,0.22,0.22,0.23,0.23,0.22,0.24,0.23,0.23,0.22,0.22,0.22,0.21,0.21,0.21,0.20,0.20,0.21,0.23,0.24,0.25,0.26,0.27,0.28,0.29,0.28,0.29,0.30,0.30,0.30,0.30,0.30,0.30,0.30,0.30,0.29,0.28,0.28,0.27,0.26,0.27,0.27,0.27,0.28,0.28,0.27,0.27,0.27,0.28,0.28,0.30,0.31,0.32,0.34,0.36,0.38,0.39,0.40,0.41,0.41,0.41,0.41,0.41,0.42,0.41,0.41,0.42,0.42,0.41,0.42,0.43,0.45,0.44,0.43,0.43,0.41,0.40,0.40,0.40,0.40,0.40,0.39,0.39,0.39,0.38,0.37,0.39,0.38,0.38,0.39,0.40,0.39,0.38,0.37,0.35,0.33,0.33,0.31,0.30,0.29,0.27,0.27,0.25,0.23,0.22,0.22,0.21,0.21,0.21,0.21,0.21,0.21,0.19,0.20,0.20,0.20,0.21,0.21,0.22,0.22,0.23,0.23,0.24,0.24,0.26,0.26,0.28,0.28,0.28,0.28,0.27,0.26,0.25,0.25,0.25,0.26,0.26,0.27,0.28,0.27,0.28,0.30,0.30,0.30,0.32,0.33,0.33,0.34,0.34,0.34,0.33,0.32,0.32,0.31,0.30,0.30,0.29,0.28,0.28,0.27,0.26,0.25,0.26,0.25,0.27,0.26,0.25,0.24,0.22,0.22,0.21,0.21,0.20,0.20,0.19,0.19,0.19,0.19,0.17,0.19,0.19,0.20,0.19,0.20,0.20,0.19,0.19,0.21,0.20,0.22,0.22,0.23,0.24,0.26,0.26,0.26,0.26,0.27,0.27,0.28,0.27,0.28,0.28,0.28,0.27,0.27,0.26,0.27,0.27,0.27,0.28,0.28,0.28,0.28,0.28,0.28,0.29,0.28,0.28,0.28,0.25,0.27,0.27,0.28,0.27,0.29,0.28,0.28,0.27,0.28,0.27,0.27,0.26,0.26,0.26,0.27,0.28,0.28,0.29,0.29,0.30,0.30,0.30,0.30,0.30,0.30,0.30,0.30,0.30,0.30,0.31,0.31,0.31,0.30,0.30,0.29,0.30,0.29,0.30,0.30,0.31,0.31,0.29,0.28,0.27,0.27,0.26,0.25,0.25,0.25,0.25,0.24,0.25,0.24,0.24,0.25,0.24,0.24,0.24,0.23,0.23,0.22,0.22,0.21,0.22,0.21,0.22,0.21,0.22,0.21,0.21,0.19,0.19,0.20,0.21,0.22
Q6ZYL4	0.53,0.53,0.51,0.49,0.51,0.51,0.51,0.50,0.49,0.50,0.50,0.51,0.50,0.49,0.48,0.48,0.49,0.49,0.49,0.50,0.49,0.48,0.46,0.44,0.42,0.42,0.40,0.42,0.41,0.40,0.42,0.41,0.40,0.40,0.40,0.40,0.39,0.40,0.39,0.39,0.41,0.41,0.41,0.43,0.44,0.43,0.44,0.44,0.45,0.47,0.48,0.47,0.47,0.48,0.49,0.49,0.49,0.49,0.49,0.48,0.47,0.48,0.48,0.50,0.51,0.53,0.54,0.55,0.54,0.55,0.57
Q9UMR3	0.77,0.74,0.74,0.73,0.74,0.74,0.74,0.74,0.75,0.76,0.77,0.77,0.78,0.78,0.78,0.79,0.79,0.79,0.79,0.79,0.79,0.79,0.78,0.78,0.78,0.78,0.78,0.78,0.78,0.78,0.78,0.79,0.79,0.79,0.79,0.80,0.81,0.82,0.82,0.84,0.84,0.85,0.86,0.87,0.87,0.87,0.87,0.87,0.88,0.87,0.87,0.87,0.88,0.88,0.88,0.88,0.88,0.89,0.89,0.89,0.89,0.88,0.88,0.86,0.85,0.83,0.82,0.81,0.81,0.81,0.80,0.79,0.78,0.77,0.77,0.75,0.73,0.72,0.71,0.70,0.68,0.67,0.66,0.65,0.63,0.62,0.61,0.60,0.59,0.56,0.55,0.54,0.52,0.50,0.49,0.46,0.45,0.42,0.40,0.38,0.36,0.34,0.34,0.34,0.35,0.34,0.35,0.36,0.34,0.33,0.31,0.30,0.28,0.28,0.27,0.25,0.25,0.26,0.26,0.25,0.26,0.26,0.28,0.27,0.28,0.27,0.26,0.25,0.24,0.23,0.23,0.23,0.22,0.24,0.23,0.23,0.25,0.25,0.26,0.26,0.28,0.28,0.28,0.28,0.28,0.28,0.29,0.28,0.28,0.28,0.29,0.30,0.31,0.33,0.32,0.33,0.34,0.36,0.35,0.36,0.36,0.36,0.35,0.33,0.34,0.33,0.34,0.36,0.36,0.37,0.37,0.38,0.38,0.39,0.38,0.37,0.38,0.37,0.38,0.38,0.38,0.37,0.37,0.37,0.38,0.36,0.35,0.34,0.33,0.34,0.34,0.35,0.35,0.34,0.35,0.36,0.36,0.35,0.33,0.33,0.31,0.31,0.31,0.30,0.30,0.30,0.30,0.29,0.28,0.27,0.26,0.26,0.25,0.25,0.24,0.24,0.25,0.26,0.27,0.26,0.27,0.29,0.30,0.31,0.31,0.30,0.32,0.33,0.33,0.34,0.33,0.33,0.32,0.30,0.31,0.29,0.29,0.28,0.28,0.28,0.28,0.28,0.28,0.27,0.28,0.29,0.29,0.29,0.29,0.30,0.30,0.30,0.31,0.31,0.32,0.31,0.31,0.31,0.29,0.27,0.28,0.28,0.27,0.27,0.28,0.28,0.29,0.29,0.28,0.30,0.31,0.32,0.33,0.35,0.36,0.37,0.39,0.38,0.39,0.40,0.41,0.42,0.42,0.42,0.44,0.43,0.43,0.43,0.44,0.46,0.46,0.47,0.49,0.51,0.52,0.54,0.56,0.58,0.59,0.61,0.63,0.63,0.63,0.65,0.65,0.66,0.66,0.67,0.67,0.68,0.68,0.68,0.69,0.69,0.69,0.70,0.71,0.70,0.71,0.71,0.73,0.74,0.75,0.77,0.79,0.80,0.81,0.82,0.84,0.84,0.85,0.86,0.87,0.87,0.88,0.88,0.88,0.88,0.88,0.88,0.88,0.87,0.87,0.87,0.87,0.87,0.87,0.87,0.87,0.87,0.88,0.88,0.87,0.88,0.87,0.87,0.87,0.87,0.87,0.87,0.87,0.87,0.87,0.87,0.87,0.87,0.87,0.87,0.88,0.87,0.88,0.88,0.88,0.87,0.87,0.86,0.86,0.86,0.86,0.86,0.86,0.86,0.86,0.86,0.86,0.86,0.87,0.87,0.87,0.88,0.87,0.87,0.87,0.87,0.87,0.87,0.87,0.87,0.87,0.87,0.87,0.86,0.86,0.86,0.86,0.86,0.86,0.85,0.85,0.85,0.84,0.84,0.84,0.84,0.84,0.84,0.84,0.84,0.85,0.85,0.85,0.85,0.85,0.85,0.85,0.85,0.85,0.85,0.85,0.84,0.84,0.84,0.84,0.84,0.85,0.84,0.84,0.84,0.85,0.85,0.85,0.85,0.86,0.86,0.86,0.86,0.86
Q99603	0.66,0.64,0.64,0.63,0.62,0.61,0.60,0.60,0.61,0.62,0.61,0.62,0.62,0.62,0.62,0.62,0.62,0.61,0.60,0.59,0.58,0.57,0.55,0.54,0.53,0.52,0.53,0.52,0.52,0.51,0.51,0.50,0.49,0.48,0.46,0.46,0.44,0.43,0.41,0.40,0.38,0.39,0.40,0.40,0.41,0.41,0.41,0.40,0.39,0.37,0.35,0.34,0.33,0.33,0.33,0.33,0.32,0.32,0.32,0.33,0.33,0.35,0.36,0.37,0.38,0.40,0.40,0.38,0.38,0.37,0.37,0.37,0.36,0.37,0.38,0.40,0.41,0.42,0.41,0.41,0.40,0.40,0.38,0.35,0.35,0.34,0.33,0.33,0.35,0.36,0.36,0.38,0.38,0.38,0.37,0.37,0.36,0.35,0.35,0.35,0.35,0.36,0.35,0.34,0.34,0.33,0.31,0.31,0.32,0.33,0.32,0.33,0.33,0.34,0.34,0.33,0.31,0.30,0.31,0.32,0.33,0.35
Q5T7P6	0.69,0.69,0.69,0.68,0.69,0.69,0.70,0.70,0.70,0.71,0.71,0.72,0.72,0.72,0.73,0.73,0.74,0.74,0.74,0.74,0.74,0.73,0.72,0.72,0.72,0.73,0.73,0.72,0.72,0.71,0.72,0.72,0.73,0.74,0.73,0.73,0.72,0.71,0.71,0.70,0.71,0.71,0.71,0.70,0.70,0.69,0.69,0.68,0.67,0.67,0.66,0.65,0.65,0.64,0.63,0.62,0.62,0.61,0.60,0.59,0.59,0.59,0.58,0.58,0.58,0.58,0.57,0.57,0.57,0.56,0.56,0.56,0.55,0.56,0.56,0.56,0.55,0.55,0.55,0.56,0.55,0.56,0.57,0.56,0.57,0.57,0.57,0.57,0.57,0.58,0.58,0.59,0.60,0.61,0.60,0.61,0.61,0.61,0.61,0.62,0.63,0.63,0.63,0.64,0.65,0.66,0.67,0.68,0.69,0.69,0.71,0.72,0.72,0.74,0.73,0.74,0.75,0.75,0.76,0.76,0.76,0.77,0.77,0.77,0.78,0.79,0.79,0.80,0.81,0.81,0.81,0.81,0.81,0.81,0.81,0.83
Q3KNT9	0.59,0.57,0.59,0.59,0.58,0.57,0.55,0.55,0.54,0.53,0.51,0.51,0.51,0.50,0.49,0.49,0.49,0.49,0.50,0.51,0.51,0.50,0.50,0.49,0.47,0.47,0.46,0.45,0.43,0.43,0.41,0.40,0.40,0.39,0.39,0.37,0.38,0.39,0.40,0.40,0.39,0.39,0.40,0.37,0.36,0.36,0.36,0.36,0.35,0.36,0.36,0.36,0.36,0.36,0.36,0.37,0.37,0.37,0.38,0.37,0.35,0.35,0.35,0.33,0.32,0.34,0.33,0.32,0.32,0.32,0.31,0.32,0.32,0.31,0.31,0.31,0.32,0.32,0.31,0.31,0.32,0.33,0.32,0.31,0.31,0.32,0.33,0.34,0.34,0.36,0.36,0.36,0.37,0.36,0.36,0.36,0.36,0.34,0.33,0.32,0.33,0.34,0.34,0.34,0.36,0.35,0.35,0.36,0.36,0.37,0.38,0.39,0.40,0.38,0.38,0.40,0.42,0.42,0.43,0.43,0.44,0.45,0.45,0.45,0.47,0.47,0.47,0.47,0.47,0.48,0.47,0.47,0.47,0.47,0.48,0.49,0.50,0.50,0.51,0.51,0.51,0.52,0.52,0.52,0.52,0.51,0.52,0.51,0.52,0.53,0.53,0.53,0.53,0.54,0.55,0.57,0.56,0.55,0.55,0.55,0.56,0.56,0.55,0.56,0.57,0.57,0.57,0.58,0.58,0.58,0.57,0.58,0.58,0.59,0.60,0.60
Q96B42	0.52,0.51,0.50,0.51,0.49,0.50,0.49,0.47,0.47,0.47,0.46,0.46,0.46,0.45,0.45,0.45,0.45,0.44,0.44,0.44,0.44,0.42,0.42,0.43,0.42,0.43,0.43,0.43,0.42,0.42,0.42,0.40,0.40,0.39,0.38,0.37,0.38,0.40,0.39,0.38,0.38,0.39,0.38,0.39,0.39,0.39,0.39,0.40,0.40,0.39,0.40,0.40,0.39,0.39,0.39,0.40,0.40,0.40,0.42,0.42,0.41,0.41,0.43,0.41,0.40,0.40,0.39,0.39,0.40,0.39,0.37,0.36,0.36,0.36,0.36,0.36,0.35,0.35,0.34,0.34,0.33,0.33,0.34,0.33,0.32,0.32,0.33,0.31,0.30,0.30,0.31,0.30,0.30,0.32,0.32,0.32,0.32,0.33,0.32,0.32,0.32,0.34,0.33,0.33,0.34,0.35,0.36,0.37,0.36,0.36,0.38,0.38,0.40,0.42,0.42,0.43,0.45,0.47,0.48,0.50,0.50,0.51,0.52,0.52,0.53,0.54,0.55,0.55,0.57,0.58,0.58,0.59,0.61,0.61,0.61,0.62,0.62,0.63,0.63,0.63
O60637	0.39,0.39,0.38,0.37,0.37,0.38,0.38,0.38,0.39,0.39,0.38,0.38,0.38,0.38,0.38,0.38,0.38,0.38,0.38,0.40,0.40,0.39,0.40,0.39,0.37,0.39,0.40,0.40,0.41,0.41,0.41,0.41,0.41,0.41,0.42,0.42,0.42,0.43,0.43,0.43,0.43,0.43,0.43,0.42,0.43,0.43,0.42,0.41,0.41,0.40,0.39,0.40,0.40,0.39,0.39,0.39,0.40,0.40,0.40,0.40,0.40,0.39,0.38,0.37,0.36,0.36,0.34,0.34,0.33,0.31,0.31,0.32,0.32,0.31,0.32,0.32,0.31,0.32,0.32,0.32,0.32,0.33,0.34,0.34,0.35,0.35,0.36,0.37,0.38,0.39,0.39,0.41,0.42,0.41,0.42,0.43,0.43,0.42,0.42,0.41,0.42,0.41,0.40,0.42,0.42,0.42,0.43,0.43,0.43,0.44,0.46,0.45,0.44,0.44,0.44,0.43,0.43,0.42,0.42,0.42,0.41,0.40,0.40,0.41,0.40,0.39,0.38,0.37,0.35,0.34,0.34,0.34,0.33,0.32,0.31,0.31,0.31,0.31,0.30,0.31,0.31,0.30,0.30,0.32,0.31,0.32,0.34,0.34,0.34,0.33,0.31,0.31,0.30,0.30,0.30,0.31,0.33,0.34,0.34,0.36,0.37,0.37,0.38,0.37,0.36,0.36,0.37,0.38,0.39,0.40,0.41,0.40,0.39,0.40,0.41,0.40,0.40,0.40,0.39,0.39,0.38,0.39,0.40,0.40,0.39,0.40,0.39,0.38,0.38,0.38,0.40,0.41,0.41,0.42,0.43,0.43,0.44,0.43,0.41,0.41,0.40,0.38,0.38,0.37,0.38,0.38,0.38,0.37,0.36,0.35,0.35,0.35,0.35,0.35,0.36,0.35,0.36,0.37,0.38,0.38,0.40,0.41,0.40,0.40,0.40,0.41,0.41,0.41,0.41,0.41,0.42,0.42,0.43,0.43,0.43,0.43,0.43,0.43,0.43,0.44,0.45,0.44,0.45,0.47,0.47,0.47,0.49,0.50,0.50,0.52,0.54,0.54,0.55
P49746	0.76,0.76,0.75,0.75,0.73,0.72,0.71,0.68,0.67,0.65,0.64,0.64,0.62,0.63,0.63,0.63,0.64,0.63,0.62,0.61,0.61,0.58,0.56,0.54,0.53,0.51,0.49,0.48,0.47,0.46,0.45,0.46,0.45,0.44,0.42,0.41,0.38,0.37,0.35,0.33,0.31,0.29,0.29,0.27,0.26,0.27,0.27,0.28,0.28,0.28,0.28,0.28,0.26,0.26,0.24,0.23,0.21,0.21,0.22,0.23,0.24,0.23,0.24,0.25,0.24,0.23,0.23,0.23,0.22,0.22,0.22,0.23,0.23,0.23,0.24,0.24,0.24,0.24,0.24,0.24,0.25,0.25,0.27,0.27,0.28,0.29,0.29,0.28,0.28,0.27,0.28,0.27,0.29,0.29,0.31,0.32,0.31,0.31,0.31,0.29,0.29,0.28,0.28,0.27,0.27,0.27,0.27,0.27,0.27,0.28,0.28,0.28,0.27,0.27,0.29,0.30,0.30,0.30,0.30,0.29,0.29,0.29,0.28,0.27,0.27,0.27,0.27,0.26,0.26,0.27,0.28,0.28,0.29,0.28,0.28,0.28,0.27,0.28,0.29,0.28,0.29,0.29,0.30,0.30,0.30,0.32,0.32,0.32,0.32,0.32,0.32,0.33,0.33,0.32,0.33,0.31,0.30,0.31,0.33,0.33,0.35,0.36,0.36,0.36,0.37,0.36,0.35,0.35,0.34,0.33,0.32,0.31,0.30,0.29,0.29,0.29,0.29,0.29,0.29,0.29,0.29,0.29,0.30,0.28,0.29,0.29,0.30,0.30,0.32,0.34,0.36,0.36,0.37,0.39,0.39,0.39,0.39,0.41,0.40,0.39,0.40,0.40,0.42,0.43,0.44,0.44,0.46,0.47,0.48,0.49,0.50,0.51,0.53,0.54,0.55,0.56,0.57,0.57,0.58,0.60,0.59,0.60,0.60,0.60,0.61,0.61,0.61,0.61,0.61,0.61,0.60,0.60,0.60,0.60,0.60,0.60,0.61,0.61,0.61,0.62,0.63,0.63,0.63,0.63,0.64,0.65,0.65,0.65,0.66,0.67,0.68,0.68,0.69,0.70,0.70,0.70,0.70,0.69,0.70,0.71,0.71,0.70,0.70,0.69,0.70,0.70,0.69,0.70,0.68,0.67,0.67,0.66,0.67,0.67,0.68,0.68,0.67,0.66,0.66,0.65,0.63,0.63,0.61,0.60,0.60,0.58,0.56,0.55,0.54,0.53,0.52,0.51,0.50,0.49,0.48,0.47,0.46,0.45,0.45,0.43,0.42,0.42,0.42,0.43,0.42,0.40,0.39,0.41,0.41,0.41,0.42,0.41,0.42,0.40,0.39,0.38,0.38,0.37,0.36,0.36,0.35,0.36,0.35,0.35,0.35,0.36,0.36,0.36,0.37,0.36,0.37,0.38,0.37,0.37,0.37,0.37,0.36,0.36,0.37,0.38,0.38,0.38,0.38,0.39,0.39,0.39,0.40,0.39,0.39,0.38,0.38,0.38,0.38,0.37,0.38,0.39,0.40,0.40,0.41,0.41,0.42,0.42,0.41,0.42,0.42,0.41,0.40,0.40,0.41,0.40,0.40,0.39,0.39,0.40,0.39,0.40,0.40,0.40,0.41,0.40,0.39,0.41,0.41,0.40,0.41,0.40,0.41,0.41,0.43,0.43,0.43,0.42,0.43,0.43,0.43,0.43,0.42,0.40,0.41,0.41,0.43,0.43,0.45,0.45,0.44,0.44,0.45,0.45,0.46,0.45,0.45,0.45,0.44,0.44,0.44,0.44,0.44,0.44,0.44,0.42,0.43,0.43,0.42,0.41,0.41,0.40,0.39,0.39,0.38,0.36,0.35,0.34,0.35,0.35,0.34,0.33,0.33,0.32,0.33,0.31,0.30,0.28,0.26,0.25,0.24,0.23,0.25,0.25,0.24,0.25,0.25,0.27,0.27,0.29,0.29,0.29,0.29,0.28,0.28,0.29,0.29,0.28,0.28,0.28,0.29,0.28,0.28,0.28,0.27,0.28,0.28,0.28,0.29,0.29,0.29,0.31,0.32,0.32,0.33,0.32,0.32,0.33,0.34,0.35,0.36,0.37,0.37,0.35,0.35,0.34,0.34,0.34,0.33,0.32,0.31,0.32,0.32,0.31,0.31,0.31,0.31,0.32,0.33,0.33,0.33,0.34,0.34,0.36,0.37,0.38,0.38,0.39,0.39,0.40,0.40,0.39,0.38,0.37,0.36,0.36,0.36,0.36,0.36,0.37,0.37,0.36,0.35,0.37,0.38,0.38,0.39,0.38,0.38,0.38,0.39,0.39,0.38,0.39,0.39,0.39,0.38,0.38,0.37,0.37,0.38,0.36,0.34,0.35,0.34,0.34,0.33,0.34,0.33,0.34,0.34,0.33,0.33,0.33,0.32,0.33,0.34,0.35,0.35,0.36,0.36,0.36,0.36,0.36,0.36,0.35,0.37,0.37,0.37,0.37,0.36,0.34,0.34,0.34,0.33,0.34,0.33,0.34,0.34,0.35,0.35,0.34,0.36,0.37,0.37,0.37,0.37,0.38,0.37,0.37,0.36,0.35,0.36,0.35,0.36,0.37,0.36,0.35,0.35,0.36,0.36,0.35,0.36,0.35,0.35,0.33,0.33,0.32,0.31,0.31,0.32,0.33,0.33,0.32,0.31,0.32,0.33,0.34,0.34,0.32,0.31,0.30,0.31,0.29,0.28,0.29,0.29,0.30,0.30,0.31,0.31,0.30,0.30,0.31,0.32,0.32,0.31,0.31,0.31,0.30,0.30,0.29,0.29,0.28,0.28,0.28,0.30,0.30,0.32,0.34,0.33,0.33,0.32,0.32,0.32,0.32,0.32,0.30,0.31,0.31,0.32,0.34,0.34,0.35,0.35,0.36,0.37,0.36,0.35,0.35,0.34,0.33,0.34,0.35,0.34,0.34,0.34,0.34,0.34,0.34,0.36,0.35,0.36,0.35,0.36,0.36,0.37,0.37,0.36,0.34,0.32,0.32,0.31,0.31,0.32,0.34,0.34,0.34,0.35,0.34,0.34,0.33,0.33,0.33,0.33,0.32,0.31,0.30,0.30,0.29,0.28,0.29,0.31,0.31,0.32,0.32,0.33,0.33,0.34,0.34,0.34,0.33,0.33,0.32,0.32,0.32,0.33,0.32,0.31,0.31,0.30,0.31,0.30,0.30,0.31,0.30,0.28,0.28,0.27,0.26,0.26,0.25,0.25,0.24,0.24,0.24,0.24,0.23,0.23,0.23,0.23,0.23,0.22,0.20,0.19,0.17,0.17,0.15,0.14,0.13,0.13,0.13,0.14,0.15,0.15,0.14,0.14,0.12,0.12,0.12,0.12,0.12,0.12,0.12,0.11,0.10,0.10,0.10,0.10,0.10,0.10,0.10,0.10,0.10,0.10,0.09,0.09,0.09,0.11,0.12,0.13,0.13,0.14,0.14,0.15,0.16,0.17,0.18,0.19,0.19,0.19,0.19,0.19,0.18,0.17,0.16,0.16,0.16,0.16,0.16,0.16,0.17,0.17,0.19,0.20,0.20,0.21,0.21,0.22,0.22,0.22,0.22,0.22,0.22,0.22,0.22,0.23,0.22,0.22,0.22,0.21,0.22,0.24,0.22,0.22,0.22,0.21,0.20,0.20,0.19,0.19,0.21,0.22,0.22,0.23,0.23,0.23,0.24,0.25,0.26,0.27,0.27,0.26,0.26,0.24,0.24,0.23,0.23,0.23,0.22,0.21,0.21,0.22,0.22,0.22,0.22,0.22,0.22,0.22,0.22,0.20,0.21,0.19,0.19,0.21,0.22,0.21,0.21,0.22,0.22,0.22,0.22,0.20,0.20,0.19,0.19,0.20,0.20,0.19,0.18,0.17,0.17,0.17,0.17,0.17,0.16,0.16,0.16,0.16,0.16,0.17,0.18,0.17,0.16,0.16,0.16,0.17,0.17,0.17,0.17,0.18,0.18,0.18,0.19,0.19,0.18,0.17,0.19,0.20,0.19,0.20,0.21,0.21,0.22,0.23,0.24,0.24,0.24,0.26,0.27,0.29,0.32,0.32,0.33,0.34,0.35,0.36,0.37,0.38,0.38,0.40,0.40,0.40,0.41,0.43,0.44,0.46,0.47,0.49,0.50,0.52,0.53
Q8NBP0	0.75,0.75,0.76,0.77,0.78,0.78,0.78,0.78,0.78,0.77,0.77,0.78,0.78,0.79,0.79,0.79,0.79,0.80,0.79,0.79,0.79,0.79,0.78,0.78,0.77,0.77,0.77,0.77,0.76,0.75,0.73,0.73,0.72,0.71,0.69,0.67,0.67,0.66,0.65,0.64,0.64,0.63,0.62,0.62,0.61,0.60,0.59,0.60,0.60,0.60,0.61,0.61,0.61,0.62,0.62,0.62,0.62,0.62,0.62,0.62,0.63,0.63,0.64,0.65,0.65,0.66,0.66,0.66,0.68,0.68,0.69,0.70,0.71,0.72,0.72,0.73,0.73,0.74,0.75,0.77,0.78,0.79,0.80,0.81,0.81,0.81,0.82,0.83,0.83,0.84,0.84,0.83,0.83,0.83,0.83,0.82,0.81,0.81,0.80,0.80,0.78,0.76,0.76,0.75,0.72,0.72,0.70,0.69,0.67,0.67,0.67,0.67,0.67,0.65,0.64,0.64,0.63,0.63,0.63,0.62,0.61,0.61,0.59,0.56,0.55,0.54,0.52,0.49,0.47,0.45,0.43,0.40,0.39,0.37,0.36,0.35,0.34,0.34,0.33,0.32,0.32,0.31,0.31,0.30,0.30,0.30,0.29,0.30,0.30,0.30,0.30,0.31,0.31,0.31,0.32,0.32,0.32,0.31,0.31,0.28,0.27,0.26,0.24,0.24,0.24,0.23,0.22,0.23,0.24,0.24,0.25,0.26,0.27,0.28,0.29,0.29,0.28,0.27,0.28,0.28,0.26,0.25,0.27,0.26,0.25,0.25,0.26,0.25,0.24,0.26,0.27,0.25,0.25,0.25,0.25,0.24,0.24,0.24,0.24,0.24,0.25,0.25,0.25,0.25,0.25,0.25,0.25,0.26,0.26,0.26,0.26,0.26,0.27,0.27,0.26,0.25,0.25,0.25,0.25,0.24,0.24,0.24,0.24,0.25,0.25,0.27,0.27,0.27,0.28,0.28,0.26,0.26,0.25,0.24,0.23,0.22,0.22,0.21,0.21,0.21,0.21,0.22,0.23,0.24,0.23,0.24,0.24,0.24,0.24,0.25,0.23,0.22,0.23,0.22,0.21,0.21,0.22,0.22,0.23,0.25,0.25,0.24,0.25,0.25,0.24,0.23,0.22,0.21,0.20,0.20,0.19,0.19,0.19,0.19,0.19,0.19,0.20,0.20,0.20,0.21,0.22,0.22,0.21,0.21,0.21,0.20,0.21,0.21,0.21,0.21,0.21,0.22,0.23,0.24,0.24,0.24,0.25,0.24,0.23,0.22,0.20,0.19,0.19,0.19,0.19,0.19,0.19,0.19,0.20,0.20,0.20,0.21,0.21,0.23,0.23,0.23,0.23,0.24,0.23,0.23,0.23,0.22,0.22,0.22,0.22,0.23,0.24,0.25,0.25,0.26,0.26,0.24,0.23,0.22,0.21,0.20,0.20,0.20,0.19,0.19,0.19,0.19,0.20,0.20,0.20,0.21,0.21,0.21,0.22,0.21,0.21,0.22,0.21,0.21,0.20,0.21,0.21,0.21,0.21,0.21,0.22,0.23,0.24,0.24,0.24,0.23,0.22,0.22,0.20,0.19,0.19,0.19,0.18,0.18,0.18,0.18,0.18,0.18,0.18,0.18,0.18,0.19,0.20,0.19,0.19,0.20,0.19,0.19,0.19,0.19,0.19,0.19,0.20,0.20,0.22,0.21,0.22,0.25,0.27,0.26,0.28,0.27,0.26,0.25,0.25,0.24,0.24,0.25,0.25,0.25,0.25,0.25,0.25,0.25,0.25,0.25,0.25,0.25,0.25,0.25,0.25,0.26,0.24,0.25,0.25,0.26,0.25,0.26,0.28,0.27,0.27,0.27,0.26,0.26,0.27,0.25,0.25,0.24,0.23,0.20,0.19,0.18,0.18,0.17,0.17,0.17,0.18,0.18,0.19,0.19,0.20,0.21,0.23,0.25,0.25,0.27,0.29,0.29,0.30,0.31,0.31,0.32,0.34,0.35,0.34,0.36,0.35,0.35,0.35,0.35,0.36,0.37,0.37,0.38,0.38,0.37,0.39,0.40,0.41,0.40,0.41,0.41,0.41,0.41,0.41,0.41,0.40,0.40,0.40,0.39,0.39,0.38,0.38,0.36,0.34,0.33,0.32,0.31,0.32,0.31,0.30,0.30,0.30,0.28,0.27,0.27,0.25,0.25,0.25,0.23,0.22,0.21,0.20,0.20,0.19,0.17,0.17,0.15,0.13,0.12,0.12,0.12,0.12,0.12,0.12,0.12,0.13,0.15,0.15,0.16,0.17,0.18,0.18,0.19,0.21,0.22,0.23,0.23,0.24,0.23,0.24,0.23,0.24,0.23,0.23,0.22,0.22,0.22,0.21,0.21,0.22,0.22,0.22,0.22,0.22,0.22,0.23,0.22,0.23,0.23,0.23,0.23,0.23,0.22,0.21,0.22,0.23,0.22,0.21,0.22,0.22,0.22,0.20,0.22,0.23,0.22,0.20,0.19,0.19,0.19,0.19,0.19,0.18,0.18,0.18,0.19,0.20,0.20,0.21,0.21,0.22,0.22,0.22,0.23,0.25,0.25,0.25,0.27,0.28,0.27,0.27,0.28,0.28,0.28,0.29,0.30,0.30,0.29,0.29,0.29,0.29,0.27,0.28,0.29,0.29,0.28,0.29,0.31,0.31,0.31,0.31,0.33,0.32,0.33,0.34,0.34,0.33,0.34,0.35,0.35,0.36,0.37,0.36,0.37,0.36,0.34,0.35,0.36,0.34,0.33,0.34,0.35,0.35,0.35,0.37,0.39,0.38,0.39,0.40,0.41,0.40,0.40,0.40,0.40,0.38,0.38,0.37,0.36,0.34,0.35,0.35,0.35,0.35,0.38,0.38,0.38,0.38,0.39,0.37,0.35,0.35,0.34,0.33,0.32,0.32,0.32,0.33,0.35,0.36,0.37,0.38,0.37,0.36,0.35,0.34,0.32,0.30,0.30,0.29,0.28,0.28,0.29,0.30,0.30,0.29,0.30,0.30,0.30,0.30,0.30,0.29,0.28,0.28,0.26,0.24,0.23,0.23,0.24,0.23,0.23,0.25,0.25,0.25,0.26,0.27,0.26,0.27,0.27,0.26,0.27,0.27,0.28,0.30,0.29,0.30,0.31,0.31,0.31,0.31,0.31,0.31,0.31,0.29,0.27,0.27,0.27,0.26,0.25,0.25,0.24,0.24,0.24,0.24,0.23,0.23,0.23,0.24,0.23,0.21,0.22,0.22,0.21,0.20,0.20,0.19,0.18,0.18,0.17,0.15,0.15,0.12,0.10,0.09,0.07,0.08,0.08,0.07,0.06,0.07,0.07,0.07,0.07,0.08,0.10,0.10,0.11,0.11,0.11,0.11,0.11,0.11,0.11,0.11,0.12,0.12,0.14,0.14,0.13,0.15,0.16,0.15,0.15,0.17,0.17,0.17,0.18,0.20,0.20,0.20,0.21,0.22,0.23,0.25,0.25,0.26,0.27,0.28,0.28,0.30,0.31,0.31,0.30,0.30,0.30,0.28,0.30,0.30,0.30,0.31,0.31,0.31,0.31,0.32,0.32,0.31,0.31,0.29,0.29,0.29,0.27,0.28,0.28,0.28,0.28,0.29,0.29,0.30,0.30,0.31,0.33,0.33,0.33,0.32,0.31,0.31,0.31,0.30,0.30,0.30,0.29,0.27,0.28,0.28,0.29,0.30,0.30,0.28,0.28,0.29,0.28
Q15695	0.85,0.85,0.84,0.83,0.82,0.81,0.79,0.78,0.78,0.78,0.77,0.76,0.76,0.75,0.75,0.74,0.74,0.74,0.73,0.73,0.72,0.71,0.70,0.70,0.70,0.69,0.69,0.68,0.68,0.67,0.67,0.67,0.66,0.65,0.64,0.64,0.63,0.61,0.60,0.61,0.60,0.60,0.59,0.59,0.59,0.59,0.59,0.60,0.59,0.59,0.58,0.58,0.58,0.58,0.58,0.58,0.58,0.58,0.57,0.57,0.57,0.57,0.57,0.57,0.56,0.56,0.56,0.55,0.56,0.55,0.55,0.55,0.54,0.54,0.54,0.54,0.54,0.55,0.55,0.55,0.54,0.54,0.54,0.55,0.54,0.54,0.54,0.53,0.53,0.54,0.54,0.54,0.54,0.54,0.54,0.54,0.54,0.54,0.54,0.54,0.54,0.55,0.55,0.55,0.55,0.54,0.54,0.55,0.55,0.55,0.55,0.54,0.54,0.54,0.54,0.54,0.54,0.54,0.54,0.54,0.54,0.54,0.54,0.54,0.54,0.54,0.54,0.54,0.54,0.54,0.54,0.54,0.55,0.56,0.56,0.57,0.57,0.57,0.58,0.58,0.59,0.60,0.61,0.61,0.62,0.63,0.63,0.64,0.64,0.65,0.64,0.65,0.66,0.66,0.66,0.66,0.65,0.64,0.64,0.62,0.62,0.62,0.61,0.59,0.58,0.57,0.57,0.57,0.57,0.58,0.59,0.58,0.59,0.58,0.57,0.56,0.55,0.54,0.53,0.53,0.52,0.51,0.49,0.47,0.45,0.43,0.41,0.40,0.39,0.38,0.36,0.35,0.33,0.33,0.32,0.31,0.31,0.31,0.32,0.33,0.35,0.35,0.36,0.39,0.40,0.41,0.42,0.42,0.42,0.43,0.42,0.41,0.41,0.41,0.41,0.41,0.41,0.41,0.41,0.41,0.39,0.39,0.40,0.40,0.40,0.42,0.43,0.43,0.43,0.43,0.44,0.44,0.44,0.46,0.45,0.45,0.46,0.45,0.45,0.44,0.42,0.40,0.38,0.36,0.35,0.34,0.33,0.32,0.33,0.31,0.30,0.28,0.28,0.27,0.25,0.23,0.22,0.22,0.21,0.22,0.21,0.23,0.24,0.23,0.23,0.24,0.23,0.21,0.21,0.23,0.24,0.23,0.24,0.24,0.23,0.24,0.25,0.25,0.26,0.26,0.28,0.28,0.29,0.29,0.30,0.30,0.30,0.29,0.29,0.28,0.29,0.29,0.31,0.32,0.32,0.32,0.32,0.33,0.34,0.35,0.35,0.35,0.36,0.36,0.36,0.38,0.38,0.39,0.40,0.41,0.39,0.38,0.38,0.37,0.36,0.35,0.34,0.34,0.33,0.32,0.33,0.33,0.34,0.33,0.34,0.35,0.35,0.36,0.37,0.37,0.38,0.39,0.40,0.41,0.41,0.44,0.46,0.47,0.48,0.50,0.51,0.52,0.52,0.53,0.53,0.55,0.55,0.56,0.57,0.58,0.59,0.61,0.63,0.64,0.66,0.68,0.70,0.72,0.72,0.74,0.76,0.76,0.77,0.78,0.80,0.82,0.82,0.84,0.86,0.86,0.87,0.88,0.87,0.88,0.88,0.89,0.88,0.88,0.89,0.89,0.89,0.89,0.88,0.89,0.89,0.89,0.89,0.89,0.89,0.89,0.89,0.88,0.88,0.89,0.89,0.89,0.89,0.90,0.90,0.90,0.90,0.90,0.90,0.90,0.90,0.90,0.90,0.90,0.90,0.90,0.90,0.90,0.90,0.90,0.90,0.90,0.90,0.90,0.90,0.90,0.90,0.90,0.90,0.90,0.89,0.89,0.89,0.89,0.89,0.89,0.89,0.89,0.89,0.90,0.90,0.90,0.90,0.90,0.90,0.90,0.90,0.90,0.91,0.91,0.91,0.91,0.90,0.90,0.90,0.90,0.90,0.90,0.90,0.90,0.90,0.91,0.91,0.91,0.91,0.92,0.91,0.91,0.92,0.92,0.92,0.92,0.92,0.93,0.93,0.94,0.94,0.94,0.94,0.94,0.93,0.93,0.93,0.93,0.93
O00124	0.58,0.58,0.60,0.60,0.61,0.60,0.61,0.62,0.62,0.61,0.61,0.62,0.62,0.61,0.61,0.61,0.61,0.61,0.60,0.60,0.60,0.59,0.58,0.58,0.56,0.56,0.56,0.56,0.57,0.56,0.56,0.56,0.56,0.56,0.56,0.55,0.56,0.56,0.56,0.56,0.57,0.57,0.57,0.56,0.56,0.56,0.56,0.56,0.54,0.55,0.55,0.55,0.54,0.54,0.54,0.54,0.54,0.54,0.55,0.55,0.54,0.55,0.55,0.55,0.55,0.56,0.56,0.57,0.57,0.56,0.57,0.56,0.57,0.57,0.57,0.57,0.57,0.57,0.56,0.57,0.57,0.56,0.55,0.55,0.55,0.54,0.53,0.54,0.53,0.54,0.54,0.54,0.54,0.54,0.54,0.54,0.54,0.54,0.53,0.53,0.54,0.53,0.54,0.53,0.53,0.53,0.53,0.52,0.52,0.53,0.54,0.55,0.56,0.57,0.57,0.58,0.59,0.60,0.61,0.62,0.63,0.63,0.64,0.65,0.66,0.67,0.67,0.68,0.68,0.69,0.69,0.69,0.68,0.69,0.70,0.70,0.71,0.71,0.72,0.74,0.74,0.75,0.75,0.76,0.77,0.78,0.79,0.80,0.81,0.81,0.81,0.81,0.81,0.81,0.81,0.82,0.81,0.80,0.80,0.78,0.76,0.76,0.75,0.74,0.73,0.73,0.74,0.73,0.74,0.73,0.72,0.70,0.69,0.68,0.66,0.64,0.64,0.62,0.62,0.61,0.61,0.60,0.59,0.58,0.58,0.56,0.54,0.52,0.50,0.49,0.48,0.47,0.46,0.44,0.43,0.41,0.39,0.37,0.38,0.35,0.35,0.35,0.34,0.34,0.35,0.34,0.33,0.32,0.32,0.31,0.30,0.30,0.30,0.30,0.30,0.31,0.33,0.33,0.35,0.35,0.35,0.33,0.34,0.34,0.35,0.35,0.36,0.36,0.37,0.36,0.37,0.37,0.37,0.38,0.38,0.38,0.39,0.41,0.41,0.40,0.40,0.41,0.40,0.40,0.41,0.40,0.42,0.43,0.45,0.45,0.45,0.46,0.47,0.48,0.49,0.50,0.50,0.49,0.49,0.48,0.48,0.47,0.48,0.48,0.48,0.47,0.45,0.45,0.45,0.47
P08670	0.85,0.86,0.86,0.87,0.87,0.88,0.88,0.88,0.88,0.88,0.87,0.87,0.87,0.87,0.87,0.87,0.87,0.87,0.88,0.88,0.87,0.87,0.87,0.87,0.87,0.86,0.86,0.86,0.87,0.87,0.87,0.87,0.87,0.87,0.88,0.89,0.89,0.90,0.89,0.89,0.89,0.89,0.89,0.89,0.89,0.89,0.88,0.88,0.88,0.88,0.89,0.89,0.90,0.89,0.89,0.89,0.89,0.89,0.89,0.89,0.89,0.89,0.89,0.89,0.89,0.88,0.89,0.88,0.87,0.86,0.84,0.84,0.83,0.82,0.81,0.80,0.79,0.78,0.77,0.77,0.76,0.75,0.75,0.74,0.73,0.72,0.71,0.71,0.70,0.69,0.68,0.67,0.66,0.65,0.64,0.63,0.63,0.62,0.61,0.60,0.59,0.59,0.57,0.56,0.56,0.55,0.55,0.55,0.55,0.55,0.54,0.55,0.55,0.55,0.55,0.55,0.55,0.55,0.54,0.54,0.53,0.53,0.54,0.53,0.53,0.54,0.53,0.53,0.53,0.53,0.53,0.53,0.53,0.53,0.53,0.53,0.52,0.52,0.53,0.52,0.52,0.53,0.52,0.53,0.53,0.53,0.53,0.53,0.52,0.52,0.52,0.52,0.52,0.52,0.52,0.52,0.52,0.52,0.51,0.51,0.51,0.51,0.52,0.51,0.51,0.51,0.52,0.52,0.52,0.52,0.52,0.53,0.53,0.52,0.52,0.53,0.53,0.54,0.53,0.53,0.53,0.53,0.53,0.53,0.53,0.53,0.53,0.53,0.53,0.54,0.53,0.53,0.53,0.53,0.54,0.53,0.54,0.53,0.53,0.54,0.54,0.54,0.54,0.54,0.54,0.54,0.54,0.54,0.54,0.54,0.54,0.53,0.53,0.53,0.53,0.54,0.53,0.53,0.52,0.53,0.53,0.52,0.53,0.53,0.53,0.53,0.53,0.52,0.52,0.53,0.53,0.53,0.54,0.55,0.55,0.56,0.57,0.58,0.59,0.60,0.60,0.62,0.62,0.62,0.62,0.62,0.62,0.62,0.61,0.61,0.61,0.60,0.61,0.61,0.62,0.62,0.62,0.63,0.63,0.63,0.62,0.62,0.63,0.63,0.63,0.63,0.62,0.62,0.63,0.63,0.62,0.62,0.62,0.61,0.61,0.60,0.60,0.58,0.58,0.57,0.56,0.55,0.54,0.54,0.54,0.54,0.53,0.54,0.54,0.54,0.54,0.54,0.54,0.54,0.54,0.54,0.53,0.53,0.53,0.53,0.53,0.54,0.54,0.54,0.54,0.54,0.53,0.55,0.55,0.55,0.55,0.54,0.54,0.54,0.54,0.53,0.54,0.54,0.53,0.53,0.53,0.53,0.53,0.53,0.53,0.53,0.53,0.53,0.54,0.54,0.54,0.54,0.54,0.54,0.54,0.53,0.53,0.54,0.54,0.54,0.54,0.53,0.53,0.52,0.52,0.52,0.52,0.52,0.51,0.51,0.51,0.51,0.51,0.52,0.52,0.52,0.51,0.51,0.51,0.52,0.52,0.52,0.52,0.52,0.53,0.53,0.52,0.52,0.52,0.51,0.51,0.50,0.50,0.50,0.50,0.50,0.50,0.50,0.49,0.49,0.48,0.49,0.50,0.50,0.51,0.51,0.50,0.50,0.51,0.51,0.51,0.52,0.52,0.53,0.53,0.54,0.55,0.57,0.58,0.59,0.60,0.60,0.61,0.62,0.63,0.63,0.64,0.65,0.66,0.68,0.69,0.70,0.71,0.71,0.72,0.73,0.74,0.75,0.76,0.76,0.76,0.75,0.75,0.74,0.74,0.74,0.74,0.75,0.74,0.74,0.75,0.76,0.76,0.76,0.75,0.74,0.74,0.73,0.72,0.70,0.69,0.68,0.67,0.67,0.66,0.67,0.66,0.66,0.65,0.65,0.64,0.63,0.63,0.62,0.62,0.61,0.61,0.60,0.59,0.59,0.59,0.60,0.61,0.61,0.62,0.62
Q8N9I0	0.87,0.86,0.87,0.87,0.86,0.87,0.87,0.87,0.87,0.87,0.87,0.87,0.88,0.88,0.88,0.88,0.88,0.87,0.86,0.86,0.86,0.85,0.84,0.83,0.83,0.82,0.81,0.80,0.80,0.80,0.79,0.78,0.77,0.77,0.76,0.75,0.75,0.74,0.74,0.73,0.72,0.72,0.72,0.70,0.68,0.68,0.66,0.65,0.64,0.63,0.62,0.61,0.60,0.59,0.58,0.57,0.57,0.56,0.56,0.57,0.56,0.56,0.56,0.57,0.56,0.57,0.57,0.58,0.59,0.58,0.59,0.59,0.60,0.60,0.61,0.63,0.63,0.64,0.65,0.65,0.66,0.66,0.67,0.67,0.69,0.71,0.71,0.72,0.73,0.74,0.74,0.75,0.77,0.78,0.79,0.79,0.80,0.80,0.81,0.82,0.82,0.83,0.82,0.83,0.84,0.85,0.86,0.86,0.86,0.86,0.87,0.87,0.87,0.88,0.88,0.88,0.88,0.87,0.87,0.85,0.83,0.81,0.80,0.78,0.76,0.75,0.72,0.71,0.69,0.68,0.68,0.68,0.67,0.66,0.64,0.62,0.61,0.59,0.56,0.54,0.53,0.51,0.49,0.48,0.47,0.45,0.43,0.42,0.40,0.39,0.39,0.39,0.38,0.36,0.33,0.32,0.29,0.27,0.25,0.24,0.24,0.24,0.23,0.24,0.25,0.26,0.27,0.29,0.30,0.31,0.30,0.31,0.28,0.29,0.29,0.29,0.31,0.32,0.33,0.33,0.35,0.34,0.34,0.34,0.36,0.35,0.36,0.36,0.36,0.35,0.36,0.34,0.33,0.33,0.35,0.36,0.36,0.37,0.39,0.39,0.39,0.39,0.39,0.39,0.39,0.37,0.36,0.34,0.33,0.32,0.33,0.33,0.34,0.35,0.34,0.34,0.34,0.32,0.31,0.30,0.30,0.29,0.29,0.29,0.29,0.29,0.30,0.29,0.30,0.30,0.31,0.31,0.33,0.32,0.33,0.31,0.31,0.31,0.32,0.30,0.32,0.33,0.33,0.35,0.37,0.38,0.40,0.42,0.44,0.45,0.44,0.43,0.42,0.40,0.39,0.38,0.37,0.37,0.38,0.38,0.38,0.38,0.40,0.41,0.40,0.41,0.40,0.38,0.38,0.37,0.36,0.36,0.35,0.33,0.33,0.33,0.32,0.32,0.33,0.32,0.32,0.33,0.33,0.33,0.33,0.31,0.30,0.28,0.26,0.24,0.23,0.23,0.23,0.22,0.22,0.23,0.25,0.26,0.27,0.28,0.29,0.30,0.30,0.30,0.30,0.30,0.30,0.31,0.31,0.33,0.34,0.35,0.35,0.35,0.35,0.36,0.34,0.35,0.35,0.35,0.35,0.35,0.33,0.33,0.32,0.33,0.34,0.36,0.37,0.36,0.38,0.39,0.39,0.39,0.39,0.39,0.38,0.36,0.35,0.33,0.32,0.32,0.31,0.32,0.33,0.33,0.35,0.34,0.35,0.35,0.33,0.31,0.31,0.31,0.29,0.29,0.28,0.28,0.28,0.28,0.28,0.29,0.29,0.29,0.28,0.30,0.29,0.28,0.27,0.27,0.27,0.26,0.26,0.27,0.28,0.29,0.31,0.32,0.33,0.34,0.34,0.35,0.34,0.35,0.34,0.32,0.31,0.30,0.31,0.31,0.31,0.32,0.33,0.33,0.34,0.34,0.36,0.38,0.39,0.39,0.40,0.39,0.39,0.39,0.39,0.39,0.39,0.40,0.41,0.41,0.41,0.42,0.43,0.43,0.43,0.42,0.42,0.40,0.39
P0C7X1	0.48,0.46,0.46,0.46,0.45,0.45,0.47,0.46,0.45,0.45,0.46,0.48,0.47,0.48,0.47,0.48,0.49,0.50,0.49,0.51,0.51,0.49,0.48,0.47,0.46,0.44,0.43,0.44,0.43,0.41,0.40,0.40,0.40,0.41,0.42,0.43,0.42,0.43,0.45,0.47,0.47,0.48,0.49,0.49,0.48,0.49,0.49,0.47,0.48,0.49,0.49,0.48,0.47,0.47,0.46,0.47,0.47,0.45,0.44,0.44,0.42,0.41,0.42,0.42,0.42,0.43,0.44,0.44,0.44,0.46,0.46,0.48,0.49,0.48,0.46,0.45,0.44,0.44,0.42,0.41,0.39,0.38,0.37,0.36,0.36,0.36,0.34,0.34,0.34,0.33,0.31,0.31,0.30,0.29,0.28,0.29,0.27,0.28,0.29,0.28,0.27,0.29,0.30,0.28,0.29,0.30,0.29,0.28,0.29,0.30,0.27,0.27,0.26,0.26,0.26,0.25,0.26,0.27,0.27,0.29,0.29,0.29,0.29,0.31,0.30,0.29,0.31,0.31,0.31,0.31,0.32,0.32,0.32,0.32,0.34,0.34,0.33,0.34,0.32,0.31,0.32,0.31,0.30,0.28,0.29,0.27,0.26,0.26,0.26,0.25,0.23,0.24,0.23,0.22,0.21,0.21,0.21,0.19,0.19,0.20,0.18,0.19,0.21,0.21,0.20,0.20,0.21,0.20,0.20,0.20,0.19,0.18,0.18,0.17,0.17,0.15,0.15,0.15,0.14,0.14,0.14,0.15,0.15,0.16,0.16,0.15,0.14,0.14,0.14,0.14,0.14,0.14,0.14,0.14,0.15,0.16,0.17,0.19,0.19,0.18,0.18,0.19,0.18,0.17,0.17,0.18,0.21,0.22,0.22,0.24,0.26,0.26,0.27,0.28,0.29,0.30,0.31,0.33,0.34,0.35,0.36,0.38,0.37,0.38,0.39,0.39,0.41,0.43,0.45,0.47,0.49,0.51,0.53,0.55,0.57,0.58,0.59,0.60,0.60,0.62,0.64,0.66,0.65,0.65,0.65,0.64,0.62,0.61,0.59,0.58,0.57,0.55,0.55,0.54,0.54,0.54,0.53,0.53,0.51,0.51,0.49,0.47,0.46,0.45,0.44,0.43,0.41,0.40,0.38,0.36,0.34,0.33,0.31,0.30,0.29,0.28,0.26,0.24,0.22,0.20,0.18,0.18,0.16,0.14,0.14,0.15,0.15,0.15,0.15,0.16,0.17,0.18,0.18,0.19,0.21,0.21,0.23,0.25,0.25,0.27,0.28,0.28,0.30,0.32,0.32,0.33,0.35,0.36,0.36,0.37,0.38,0.38,0.39,0.40,0.40,0.39,0.40,0.40,0.39,0.39,0.41,0.41,0.40,0.40,0.41,0.41,0.40,0.42,0.43,0.43,0.43,0.44,0.44,0.45,0.46,0.46,0.45,0.45,0.45,0.46,0.46,0.47,0.49,0.49,0.51,0.52,0.54,0.54,0.55,0.57,0.59,0.60,0.61,0.62,0.63,0.64,0.66,0.68,0.69,0.72,0.74,0.74,0.76,0.78,0.80,0.81,0.83,0.85,0.85,0.86,0.87,0.88,0.88,0.89,0.89,0.90,0.90,0.91,0.91,0.91,0.90,0.90,0.90,0.90,0.90,0.90,0.90,0.90,0.89,0.90,0.90,0.90,0.90,0.90,0.90,0.91,0.91,0.91,0.90,0.90,0.90,0.90,0.90,0.90,0.90,0.89,0.89,0.89,0.88,0.89,0.89,0.89,0.89,0.89,0.89,0.89,0.89,0.88,0.88,0.89,0.89,0.89,0.89,0.89,0.88,0.88,0.87,0.86,0.84,0.83,0.82,0.80,0.79,0.78,0.76,0.77,0.75,0.73,0.72,0.71,0.71,0.71,0.71,0.70,0.70,0.69,0.69,0.68,0.68,0.68,0.68,0.67,0.67,0.67,0.67,0.66,0.65,0.64,0.64,0.62,0.62,0.60,0.60,0.59,0.59,0.60,0.60,0.60,0.61,0.61,0.63,0.65,0.66,0.67,0.67,0.69,0.69,0.70,0.71,0.72,0.73,0.73,0.74,0.74,0.75,0.75,0.76,0.76,0.77,0.78,0.77,0.78,0.78,0.78,0.79,0.79,0.80,0.81,0.81,0.82,0.83,0.84,0.86,0.86,0.87,0.87,0.87,0.88,0.88,0.89,0.90,0.90,0.89,0.90,0.89,0.90,0.89,0.90,0.90,0.90,0.90,0.90,0.90,0.90,0.90,0.90,0.90,0.90,0.91,0.91,0.91,0.91,0.91,0.91,0.91,0.90,0.91,0.91,0.91,0.91,0.91,0.91,0.91,0.91,0.91,0.91,0.91,0.91,0.91
Q9P0N9	0.64,0.63,0.61,0.60,0.59,0.58,0.58,0.56,0.55,0.55,0.54,0.52,0.53,0.53,0.53,0.54,0.52,0.52,0.52,0.52,0.52,0.49,0.48,0.47,0.44,0.43,0.41,0.40,0.39,0.39,0.37,0.37,0.38,0.38,0.38,0.36,0.35,0.35,0.33,0.32,0.30,0.29,0.29,0.28,0.29,0.28,0.27,0.26,0.27,0.27,0.27,0.28,0.29,0.27,0.28,0.27,0.26,0.26,0.27,0.27,0.25,0.26,0.27,0.27,0.27,0.28,0.30,0.30,0.29,0.30,0.30,0.30,0.30,0.30,0.30,0.31,0.31,0.31,0.32,0.34,0.36,0.36,0.37,0.38,0.38,0.37,0.38,0.38,0.37,0.36,0.36,0.35,0.33,0.33,0.33,0.33,0.33,0.34,0.35,0.34,0.35,0.36,0.35,0.36,0.37,0.39,0.38,0.38,0.40,0.41,0.40,0.40,0.41,0.40,0.39,0.38,0.35,0.35,0.36,0.35,0.33,0.32,0.33,0.32,0.31,0.34,0.34,0.35,0.35,0.36,0.36,0.36,0.35,0.35,0.35,0.35,0.34,0.32,0.31,0.31,0.31,0.28,0.29,0.29,0.28,0.27,0.27,0.28,0.27,0.26,0.26,0.27,0.26,0.26,0.28,0.28,0.28,0.29,0.30,0.29,0.29,0.30,0.31,0.30,0.30,0.30,0.30,0.28,0.27,0.28,0.28,0.28,0.30,0.31,0.32,0.34,0.33,0.33,0.35,0.36,0.35,0.35,0.35,0.36,0.35,0.33,0.33,0.33,0.31,0.30,0.30,0.28,0.28,0.28,0.28,0.26,0.27,0.28,0.28,0.26,0.26,0.27,0.25,0.24,0.23,0.23,0.22,0.20,0.21,0.21,0.20,0.20,0.21,0.20,0.18,0.17,0.16,0.16,0.16,0.14,0.12,0.12,0.12,0.12,0.11,0.11,0.12,0.14,0.14,0.14,0.15,0.16,0.17,0.17,0.17,0.18,0.18,0.19,0.18,0.18,0.19,0.19,0.19,0.20,0.22,0.22,0.23,0.24,0.26,0.26,0.26,0.27,0.28,0.27,0.27,0.28,0.29,0.29,0.29,0.31,0.31,0.31,0.31,0.33,0.33,0.34,0.35,0.35,0.34,0.34,0.35,0.36,0.37,0.37,0.36,0.36,0.37,0.36,0.36,0.37,0.38,0.37,0.38,0.39,0.39,0.38,0.39,0.39,0.39,0.37,0.37,0.39,0.38
Q5H9J9	0.56,0.54,0.52,0.52,0.53,0.52,0.52,0.52,0.52,0.52,0.53,0.53,0.53,0.54,0.53,0.53,0.53,0.53,0.52,0.52,0.53,0.51,0.50,0.49,0.49,0.50,0.50,0.49,0.49,0.51,0.50,0.49,0.51,0.52,0.52,0.52,0.51,0.50,0.50,0.50,0.51,0.50,0.50,0.51,0.50,0.49,0.49,0.49,0.48,0.46,0.46,0.46,0.45,0.44,0.44,0.45,0.45,0.44,0.44,0.46,0.45,0.43,0.44,0.44,0.43,0.43,0.43,0.43,0.45,0.44,0.44,0.45,0.45,0.44,0.43,0.43,0.42,0.41,0.41,0.43,0.41,0.40,0.41,0.41,0.40,0.41,0.42,0.43,0.42,0.43,0.44,0.45,0.44,0.44,0.46,0.46,0.45,0.45,0.46,0.46,0.46,0.47,0.48,0.48,0.48,0.48,0.48,0.47,0.48,0.46,0.46,0.46,0.44,0.44,0.45,0.45,0.43,0.44,0.46,0.46,0.46,0.47,0.47,0.46,0.47,0.48,0.46,0.45,0.46,0.45,0.44,0.43,0.43,0.42,0.41,0.41,0.40,0.39,0.39,0.39,0.39,0.40,0.41,0.42,0.42,0.44,0.46,0.47,0.48,0.49,0.51,0.52,0.54,0.56,0.57,0.58,0.59,0.61,0.61,0.61,0.63,0.62,0.63,0.64,0.67,0.67,0.69,0.71,0.72,0.71,0.72,0.74,0.74,0.73,0.73,0.73,0.72,0.72,0.71,0.70,0.69,0.67,0.65,0.63,0.62,0.60,0.60,0.59,0.58,0.57,0.56,0.55,0.52,0.50,0.48,0.46,0.44,0.43,0.43,0.41,0.39,0.38,0.38,0.36,0.34,0.33,0.31,0.29,0.28,0.27,0.27,0.26,0.25,0.24,0.24,0.24,0.24,0.24,0.24,0.24,0.24,0.24,0.24,0.24,0.24,0.25,0.25,0.23,0.23,0.22,0.23,0.21,0.20,0.22,0.22,0.24,0.26,0.26,0.25,0.24,0.25,0.24,0.23,0.24,0.25,0.24,0.24,0.25,0.25,0.25,0.25,0.27,0.26,0.27,0.29,0.30,0.31,0.33,0.34,0.34,0.34,0.35,0.36,0.36,0.36,0.36,0.35,0.35,0.35,0.35,0.35,0.34,0.34,0.35,0.33,0.33,0.33,0.33,0.33,0.35,0.35,0.36,0.37,0.37,0.36,0.38,0.40,0.40,0.39,0.39,0.40,0.39,0.38,0.38,0.38,0.36,0.36,0.36,0.34,0.33,0.34,0.36,0.37,0.36,0.39,0.40,0.39,0.38,0.39,0.39,0.38,0.39,0.40,0.40,0.39,0.40,0.40,0.38,0.37,0.37,0.35,0.34,0.33,0.33,0.33,0.32,0.32,0.31,0.30,0.30,0.31,0.32,0.32,0.32,0.33,0.33,0.33,0.33,0.32,0.32,0.33,0.33,0.32,0.30,0.30,0.29,0.28,0.28,0.28,0.28,0.28,0.28,0.28,0.27,0.27,0.28,0.27,0.27,0.28,0.29,0.28,0.28,0.29,0.29,0.28,0.28,0.29,0.28,0.27,0.27,0.27,0.26,0.25,0.25,0.26,0.26,0.27,0.28,0.28,0.29,0.31,0.32,0.32,0.33,0.35,0.37,0.38,0.39,0.40,0.40,0.40,0.41,0.42,0.42,0.43,0.44,0.44,0.44,0.46,0.47,0.47,0.48,0.50,0.51,0.51,0.52,0.55
P59540	0.39,0.39,0.38,0.36,0.36,0.35,0.34,0.33,0.34,0.33,0.32,0.32,0.32,0.32,0.33,0.34,0.35,0.36,0.37,0.38,0.37,0.36,0.35,0.34,0.32,0.32,0.32,0.31,0.30,0.30,0.30,0.28,0.29,0.29,0.28,0.28,0.28,0.28,0.26,0.27,0.27,0.27,0.26,0.27,0.28,0.28,0.29,0.29,0.30,0.30,0.31,0.32,0.32,0.33,0.34,0.34,0.33,0.32,0.33,0.32,0.31,0.31,0.31,0.31,0.32,0.32,0.32,0.32,0.32,0.32,0.32,0.32,0.32,0.32,0.32,0.32,0.31,0.31,0.31,0.31,0.30,0.30,0.29,0.29,0.28,0.27,0.27,0.26,0.27,0.27,0.26,0.26,0.26,0.27,0.26,0.27,0.27,0.26,0.26,0.25,0.25,0.25,0.27,0.27,0.27,0.28,0.28,0.28,0.27,0.28,0.29,0.29,0.29,0.31,0.31,0.31,0.32,0.33,0.34,0.34,0.35,0.37,0.37,0.38,0.39,0.39,0.38,0.39,0.40,0.38,0.38,0.39,0.37,0.38,0.36,0.36,0.37,0.36,0.39,0.39,0.40,0.40,0.41,0.41,0.40,0.41,0.41,0.40,0.41,0.42,0.42,0.41,0.42,0.43,0.43,0.42,0.42,0.43,0.41,0.41,0.42,0.41,0.39,0.39,0.40,0.39,0.39,0.39,0.39,0.39,0.39,0.40,0.40,0.40,0.39,0.39,0.39,0.36,0.35,0.35,0.34,0.32,0.31,0.31,0.30,0.30,0.30,0.30,0.30,0.30,0.31,0.32,0.32,0.33,0.33,0.34,0.36,0.37,0.37,0.38,0.38,0.39,0.39,0.40,0.40,0.40,0.40,0.40,0.41,0.40,0.40,0.41,0.41,0.40,0.40,0.41,0.41,0.40,0.41,0.41,0.40,0.40,0.41,0.40,0.39,0.39,0.40,0.39,0.39,0.40,0.38,0.38,0.39,0.39,0.38,0.39,0.38,0.38,0.38,0.37,0.36,0.36,0.36,0.35,0.34,0.34,0.33,0.33,0.33,0.32,0.32,0.32,0.31,0.31,0.31,0.31,0.30,0.30,0.30,0.30,0.30,0.30,0.30,0.31,0.31,0.31,0.31,0.31,0.31,0.31,0.30,0.31,0.30,0.29,0.29,0.28,0.27,0.28,0.26,0.27,0.28,0.29,0.31,0.31,0.33,0.34,0.35,0.38,0.40,0.41,0.41,0.42,0.43,0.44,0.44,0.45,0.47,0.47,0.48,0.50,0.51,0.51,0.52,0.53,0.52,0.54,0.56,0.57,0.57
Q8N3H0	0.62,0.61,0.60,0.61,0.60,0.61,0.61,0.61,0.62,0.64,0.64,0.64,0.65,0.66,0.67,0.67,0.67,0.67,0.65,0.65,0.65,0.63,0.62,0.61,0.60,0.59,0.58,0.57,0.56,0.56,0.57,0.57,0.59,0.58,0.59,0.59,0.60,0.60,0.61,0.60,0.61,0.61,0.61,0.61,0.60,0.60,0.59,0.58,0.57,0.57,0.57,0.56,0.55,0.54,0.53,0.51,0.50,0.49,0.48,0.50,0.49,0.48,0.48,0.48,0.48,0.48,0.48,0.48,0.47,0.47,0.47,0.47,0.46,0.45,0.44,0.43,0.42,0.40,0.40,0.39,0.38,0.37,0.38,0.39,0.38,0.39,0.39,0.39,0.39,0.38,0.39,0.38,0.38,0.38,0.38,0.36,0.36,0.36,0.36,0.36,0.37,0.38,0.40,0.40,0.41,0.42,0.42,0.44,0.43,0.45,0.47,0.46,0.46,0.46,0.46,0.47,0.48,0.47,0.49,0.48,0.50,0.51,0.52,0.50,0.49,0.50,0.50,0.50,0.51,0.51,0.53
Q92844	0.59,0.59,0.59,0.58,0.58,0.57,0.57,0.58,0.58,0.58,0.58,0.58,0.58,0.58,0.57,0.57,0.57,0.57,0.56,0.56,0.56,0.55,0.54,0.53,0.54,0.54,0.54,0.54,0.54,0.54,0.54,0.53,0.53,0.53,0.53,0.53,0.53,0.53,0.53,0.54,0.54,0.54,0.54,0.54,0.54,0.54,0.55,0.55,0.55,0.55,0.56,0.57,0.57,0.58,0.59,0.60,0.61,0.62,0.63,0.64,0.64,0.65,0.66,0.67,0.68,0.68,0.69,0.69,0.70,0.70,0.71,0.72,0.73,0.74,0.75,0.76,0.77,0.78,0.79,0.80,0.80,0.81,0.82,0.83,0.84,0.85,0.85,0.86,0.87,0.87,0.87,0.87,0.87,0.87,0.87,0.86,0.87,0.87,0.87,0.88,0.88,0.88,0.88,0.88,0.88,0.88,0.87,0.87,0.86,0.87,0.86,0.86,0.85,0.85,0.84,0.83,0.81,0.81,0.80,0.80,0.79,0.78,0.77,0.76,0.75,0.74,0.73,0.72,0.72,0.71,0.70,0.69,0.69,0.68,0.67,0.66,0.65,0.64,0.63,0.63,0.62,0.61,0.60,0.60,0.60,0.59,0.59,0.59,0.59,0.60,0.59,0.60,0.60,0.61,0.61,0.62,0.63,0.64,0.64,0.65,0.66,0.66,0.67,0.67,0.69,0.69,0.70,0.71,0.72,0.73,0.74,0.74,0.75,0.76,0.77,0.78,0.79,0.79,0.81,0.81,0.82,0.82,0.83,0.84,0.84,0.84,0.85,0.85,0.85,0.86,0.86,0.86,0.86,0.86,0.86,0.86,0.86,0.86,0.86,0.86,0.86,0.86,0.86,0.86,0.87,0.87,0.87,0.86,0.86,0.86,0.86,0.86,0.86,0.86,0.86,0.85,0.85,0.84,0.85,0.84,0.84,0.84,0.84,0.84,0.84,0.84,0.83,0.84,0.83,0.84,0.84,0.84,0.84,0.84,0.84,0.83,0.84,0.84,0.83,0.83,0.83,0.84,0.84,0.83,0.83,0.84,0.83,0.84,0.84,0.84,0.84,0.84,0.84,0.84,0.85,0.85,0.86,0.86,0.86,0.86,0.86,0.86,0.86,0.87,0.87,0.87,0.87,0.87,0.87,0.87,0.87,0.87,0.86,0.87,0.87,0.87,0.87,0.87,0.87,0.87,0.87,0.88,0.87,0.88,0.88,0.88,0.88,0.88,0.88,0.88,0.88,0.88,0.89,0.88,0.88,0.88,0.88,0.88,0.88,0.88,0.87,0.88,0.88,0.87,0.87,0.87,0.87,0.87,0.87,0.87,0.87,0.87,0.87,0.87,0.87,0.87,0.87,0.87,0.86,0.86,0.86,0.86,0.86,0.86,0.86,0.86,0.86,0.86,0.86,0.86,0.86,0.86,0.86,0.86,0.86,0.86,0.87,0.87,0.87,0.87,0.87,0.87,0.87,0.86,0.87,0.87,0.87,0.88,0.87,0.87,0.86,0.86,0.86,0.86,0.85,0.85,0.86,0.85,0.85,0.85,0.85,0.85,0.85,0.85,0.84,0.84,0.84,0.83,0.82,0.81,0.81,0.80,0.79,0.77,0.77,0.74,0.75,0.73,0.73,0.73,0.71,0.70,0.69,0.67,0.67,0.67,0.66,0.65,0.64,0.64,0.63,0.62,0.60,0.59,0.59,0.58,0.56,0.55,0.55,0.53,0.52,0.52,0.52,0.52,0.52,0.52,0.52,0.51,0.50,0.50,0.50,0.49,0.49,0.49,0.50,0.50,0.52,0.50,0.50,0.49,0.48,0.49,0.48,0.50,0.51
Q15561	0.93,0.93,0.93,0.93,0.93,0.93,0.93,0.93,0.93,0.93,0.92,0.93,0.93,0.92,0.92,0.92,0.92,0.92,0.92,0.92,0.91,0.89,0.87,0.85,0.85,0.84,0.82,0.80,0.80,0.78,0.76,0.75,0.73,0.71,0.69,0.68,0.67,0.65,0.64,0.64,0.63,0.63,0.63,0.63,0.63,0.61,0.61,0.60,0.59,0.59,0.59,0.59,0.58,0.57,0.56,0.55,0.53,0.52,0.50,0.48,0.46,0.45,0.45,0.45,0.45,0.44,0.45,0.47,0.47,0.47,0.48,0.49,0.48,0.48,0.50,0.51,0.50,0.49,0.49,0.49,0.48,0.47,0.46,0.44,0.43,0.42,0.42,0.42,0.42,0.42,0.41,0.41,0.40,0.40,0.40,0.41,0.41,0.43,0.44,0.44,0.45,0.46,0.46,0.46,0.48,0.49,0.48,0.48,0.48,0.48,0.46,0.47,0.46,0.46,0.45,0.44,0.43,0.43,0.43,0.45,0.44,0.46,0.46,0.47,0.48,0.49,0.51,0.51,0.52,0.52,0.53,0.54,0.55,0.56,0.56,0.57,0.58,0.59,0.59,0.60,0.61,0.61,0.62,0.63,0.65,0.65,0.66,0.68,0.68,0.69,0.71,0.72,0.73,0.75,0.77,0.79,0.80,0.81,0.82,0.84,0.84,0.85,0.85,0.86,0.87,0.87,0.86,0.86,0.86,0.87,0.87,0.87,0.86,0.87,0.86,0.87,0.87,0.86,0.87,0.87,0.86,0.87,0.87,0.87,0.87,0.87,0.87,0.87,0.87,0.87,0.85,0.84,0.83,0.81,0.80,0.78,0.76,0.75,0.73,0.71,0.69,0.68,0.67,0.65,0.63,0.60,0.59,0.57,0.55,0.54,0.51,0.49,0.47,0.45,0.44,0.43,0.42,0.41,0.41,0.41,0.40,0.39,0.38,0.37,0.35,0.34,0.32,0.30,0.29,0.27,0.26,0.25,0.26,0.28,0.28,0.28,0.29,0.30,0.31,0.33,0.35,0.35,0.35,0.35,0.36,0.36,0.36,0.37,0.38,0.38,0.38,0.39,0.40,0.40,0.40,0.41,0.42,0.43,0.42,0.41,0.38,0.38,0.38,0.37,0.36,0.37,0.38,0.38,0.39,0.40,0.40,0.39,0.39,0.37,0.35,0.34,0.34,0.33,0.31,0.30,0.29,0.27,0.28,0.27,0.28,0.28,0.30,0.31,0.32,0.32,0.33,0.33,0.33,0.32,0.32,0.32,0.30,0.28,0.27,0.26,0.27,0.27,0.27,0.27,0.29,0.29,0.28,0.26,0.26,0.25,0.24,0.24,0.24,0.24,0.24,0.24,0.25,0.25,0.26,0.27,0.27,0.28,0.29,0.28,0.29,0.27,0.28,0.27,0.27,0.26,0.25,0.25,0.26,0.28,0.29,0.30,0.30,0.30,0.30,0.31,0.31,0.32,0.32,0.31,0.31,0.30,0.31,0.33,0.33,0.33,0.33,0.34,0.33,0.33,0.34,0.34,0.34,0.34,0.35,0.34,0.35,0.35,0.35,0.35,0.34,0.33,0.34,0.33,0.33,0.31,0.32,0.31,0.30,0.28,0.26,0.25,0.24,0.24,0.23,0.24,0.23,0.24,0.24,0.24,0.26,0.25,0.25,0.24,0.22,0.21,0.21,0.21,0.20,0.20,0.20,0.21,0.20,0.20,0.21,0.20,0.22,0.22,0.22,0.21,0.22,0.23,0.23,0.23,0.23,0.23,0.23,0.22,0.23,0.26,0.26,0.27,0.27,0.28,0.29,0.29,0.30,0.30,0.30,0.29,0.28,0.27,0.27,0.28,0.29,0.30,0.31,0.32,0.34,0.35
Q9BVV7	0.77,0.77,0.77,0.77,0.77,0.77,0.78,0.78,0.77,0.77,0.78,0.78,0.78,0.78,0.78,0.79,0.79,0.80,0.79,0.80,0.80,0.80,0.81,0.80,0.80,0.80,0.81,0.81,0.82,0.83,0.83,0.83,0.84,0.84,0.85,0.86,0.85,0.85,0.85,0.85,0.85,0.85,0.85,0.86,0.85,0.86,0.86,0.86,0.86,0.87,0.87,0.87,0.87,0.88,0.88,0.88,0.88,0.88,0.88,0.89,0.89,0.89,0.89,0.88,0.89,0.89,0.89,0.89,0.89,0.89,0.89,0.89,0.89,0.88,0.87,0.86,0.85,0.85,0.84,0.84,0.83,0.83,0.82,0.81,0.80,0.81,0.80,0.79,0.78,0.78,0.77,0.76,0.75,0.74,0.73,0.73,0.71,0.70,0.69,0.68,0.68,0.66,0.65,0.64,0.63,0.63,0.62,0.61,0.60,0.59,0.59,0.59,0.58,0.57,0.56,0.56,0.55,0.54,0.54,0.53,0.52,0.51,0.50,0.50,0.49,0.48,0.47,0.46,0.45,0.44,0.45,0.44,0.44,0.44,0.43,0.42,0.43,0.42,0.41,0.40,0.41,0.41,0.40,0.40,0.39,0.38,0.37,0.37,0.37,0.37,0.38,0.38,0.38,0.38,0.38,0.39,0.40,0.40,0.41,0.40,0.40,0.41,0.42,0.43,0.42,0.45,0.46,0.46,0.46,0.46,0.45,0.43,0.43,0.42,0.40,0.41,0.40,0.39,0.39,0.41,0.42,0.41,0.42,0.42,0.42,0.42,0.41,0.41,0.40,0.39,0.38,0.36,0.34,0.33,0.32,0.33,0.34,0.34,0.34,0.34,0.33,0.33,0.32,0.32,0.31,0.30,0.28,0.26,0.27,0.26,0.27,0.27,0.29,0.30,0.32,0.33,0.34,0.34,0.34,0.34,0.34,0.33,0.32,0.31,0.33,0.33,0.34,0.36,0.37,0.37,0.38,0.39,0.41,0.41,0.42,0.42,0.41,0.39,0.38,0.39,0.38,0.39,0.39,0.40,0.41,0.42,0.44,0.45
Q8NHU6	0.34,0.32,0.32,0.31,0.33,0.35,0.33,0.33,0.33,0.33,0.32,0.32,0.34,0.35,0.35,0.35,0.36,0.37,0.36,0.35,0.35,0.35,0.35,0.34,0.35,0.35,0.36,0.37,0.36,0.36,0.35,0.35,0.35,0.36,0.37,0.37,0.38,0.38,0.38,0.37,0.36,0.37,0.37,0.38,0.39,0.39,0.40,0.41,0.42,0.42,0.41,0.41,0.41,0.39,0.38,0.39,0.39,0.39,0.40,0.40,0.40,0.42,0.41,0.40,0.41,0.41,0.40,0.39,0.40,0.41,0.43,0.44,0.46,0.49,0.48,0.49,0.51,0.52,0.53,0.55,0.57,0.57,0.57,0.58,0.57,0.57,0.57,0.56,0.57,0.58,0.59,0.60,0.62,0.63,0.64,0.64,0.64,0.64,0.62,0.61,0.62,0.63,0.61,0.61,0.62,0.62,0.62,0.64,0.65,0.65,0.66,0.66,0.67,0.67,0.66,0.68,0.68,0.68,0.67,0.67,0.67,0.67,0.68,0.69,0.70,0.72,0.73,0.73,0.73,0.73,0.73,0.73,0.74,0.74,0.75,0.76,0.77,0.78,0.78,0.79,0.81,0.82,0.82,0.83,0.84,0.84,0.85,0.85,0.85,0.86,0.85,0.84,0.84,0.83,0.83,0.83,0.83,0.83,0.83,0.83,0.83,0.83,0.83,0.83,0.83,0.82,0.82,0.82,0.81,0.82,0.82,0.82,0.82,0.82,0.82,0.82,0.82,0.82,0.82,0.83,0.83,0.83,0.83,0.83,0.83,0.84,0.84,0.84,0.84,0.85,0.85,0.85,0.86,0.86,0.86,0.87,0.87,0.87,0.87,0.87,0.87,0.87,0.87,0.87,0.87,0.88,0.88,0.88,0.88,0.88,0.88,0.87,0.86,0.85,0.85,0.84,0.81,0.80,0.80,0.78,0.76,0.75,0.74,0.72,0.70,0.69,0.68,0.66,0.66,0.66,0.64,0.62,0.61,0.59,0.58,0.57,0.55,0.53,0.53,0.52,0.49,0.48,0.47,0.46,0.44,0.44,0.43,0.42,0.41,0.40,0.40,0.38,0.37,0.36,0.38,0.37,0.36,0.37,0.39,0.37,0.39,0.40,0.39,0.38,0.39,0.40,0.39,0.39,0.40,0.40,0.40,0.42,0.44,0.45,0.46,0.45,0.44,0.44,0.44,0.43,0.43,0.44,0.46,0.46,0.48,0.49,0.50,0.51,0.52,0.54,0.54,0.54,0.55,0.58,0.59,0.59,0.60,0.62,0.63,0.63,0.65,0.66,0.67,0.69,0.71,0.72,0.74,0.75,0.76,0.77,0.77,0.77,0.77,0.78,0.78,0.79,0.80,0.81,0.82,0.83,0.83,0.83,0.83,0.81,0.79,0.77,0.77,0.75,0.72,0.72,0.71,0.70,0.70,0.70,0.68,0.66,0.65,0.63,0.63,0.61,0.59,0.58,0.57,0.55,0.53,0.52,0.51,0.49,0.47,0.47,0.46,0.46,0.44,0.42,0.42,0.41,0.40,0.38,0.38,0.38,0.37,0.38,0.38,0.36,0.37,0.38,0.38,0.37,0.38,0.38,0.38,0.38,0.38,0.37,0.37,0.38,0.39,0.39,0.40,0.39,0.38,0.38,0.38,0.38,0.39,0.41,0.42,0.42,0.44,0.46,0.46,0.47,0.47,0.49,0.50,0.50,0.50,0.52,0.54,0.55,0.55,0.57,0.58,0.59,0.62,0.62,0.62,0.64,0.65,0.64,0.66,0.66,0.66,0.67,0.67,0.66,0.66,0.67,0.67,0.67,0.68,0.69,0.71,0.72,0.73,0.73,0.73,0.73,0.73,0.73,0.73,0.72,0.72,0.70,0.69,0.69,0.67,0.67,0.65,0.63,0.63,0.63,0.63,0.61,0.59,0.58,0.56,0.55,0.53,0.52,0.53,0.51,0.51,0.50,0.48,0.47,0.47,0.46,0.44,0.43,0.42,0.40,0.40,0.39,0.39,0.39,0.38,0.37,0.36,0.34,0.32,0.31,0.31,0.29,0.29,0.29,0.28,0.28,0.27,0.28,0.29,0.27,0.26,0.26,0.26,0.29,0.30,0.30,0.32,0.33,0.32,0.34,0.35,0.34,0.35,0.37,0.37,0.37,0.37,0.37,0.37,0.37,0.37,0.37,0.38,0.39,0.39,0.39,0.38,0.38,0.37,0.37,0.37,0.36,0.37,0.37,0.37,0.37,0.40,0.41,0.40,0.40,0.40,0.39,0.38,0.37,0.35,0.33,0.33,0.32,0.32,0.33,0.31,0.31,0.31,0.30,0.29,0.30,0.30,0.29,0.30,0.31,0.31,0.31,0.32,0.32,0.29,0.28,0.29,0.30,0.30,0.30,0.30,0.30,0.31,0.31,0.30,0.29,0.28,0.26,0.24,0.23,0.24,0.24,0.24,0.24,0.26,0.26,0.28,0.29,0.28,0.28,0.28,0.28,0.26,0.28,0.28,0.28,0.27,0.27,0.29,0.29,0.29,0.29,0.28,0.27,0.27,0.27,0.27,0.26,0.27,0.28,0.29,0.30,0.30,0.29,0.29,0.29,0.28,0.28,0.28,0.28,0.30,0.31,0.32,0.33,0.34,0.33,0.33,0.31,0.30,0.30,0.30,0.29,0.29,0.30,0.29,0.28,0.28,0.28,0.29,0.29,0.29,0.29,0.29,0.31,0.31,0.32,0.33,0.34,0.34,0.34,0.34,0.33,0.33,0.33,0.34,0.34,0.35,0.35,0.35,0.35,0.37,0.36,0.35,0.33,0.32,0.31,0.30,0.30,0.31,0.32,0.33,0.34,0.34,0.34,0.35,0.34,0.34,0.35,0.35,0.33,0.32,0.33,0.33,0.32,0.31,0.32,0.31,0.30,0.30,0.32,0.31,0.33,0.33,0.32,0.34,0.35,0.35,0.35,0.35,0.37,0.37,0.35,0.34,0.34,0.34,0.35,0.35,0.35,0.34,0.34,0.34,0.34,0.35,0.36,0.37,0.36,0.36,0.36,0.34,0.33,0.33,0.34,0.33,0.33,0.34,0.34,0.34,0.34,0.35,0.33,0.31,0.29,0.28,0.27,0.27,0.25,0.24,0.23,0.23,0.24,0.23,0.24,0.24,0.25,0.25,0.26,0.26,0.26,0.26,0.27,0.27,0.26,0.27,0.26,0.25,0.23,0.25,0.25,0.25,0.25,0.25,0.25,0.24,0.25,0.24,0.24,0.23,0.23,0.22,0.22,0.23,0.22,0.24,0.23,0.24,0.26,0.29,0.29,0.30,0.31,0.31,0.30,0.30,0.31,0.30,0.29,0.29,0.29,0.29,0.29,0.30,0.31,0.31,0.30,0.31,0.31,0.32,0.32,0.32,0.32,0.32,0.32,0.32,0.32,0.32,0.33,0.33,0.35,0.37,0.38,0.39,0.39,0.39,0.38,0.37,0.37,0.34,0.32,0.32,0.32,0.32,0.32,0.33,0.32,0.32,0.33,0.35,0.35,0.34,0.35,0.34,0.33,0.33,0.33,0.33,0.33,0.33,0.33,0.32,0.32,0.33,0.35,0.36,0.38,0.40,0.41,0.42,0.44,0.44,0.43,0.44,0.45,0.47,0.49,0.51,0.53,0.55,0.57,0.59,0.61,0.61,0.61,0.63,0.65,0.65,0.66,0.67,0.68,0.68,0.70,0.72,0.74,0.76,0.77,0.79,0.80,0.80,0.81,0.82,0.83,0.85,0.86,0.86,0.86,0.86,0.86,0.86,0.86,0.86,0.86,0.87,0.86,0.86,0.86,0.86,0.86,0.85,0.85,0.84,0.82,0.82,0.81,0.79,0.79,0.76,0.75,0.75,0.74,0.73,0.72,0.71,0.69,0.67,0.65,0.63,0.61,0.60,0.59,0.56,0.56,0.55,0.52,0.51,0.50,0.48,0.45,0.43,0.41,0.39,0.38,0.37,0.35,0.33,0.31,0.31,0.28,0.27,0.27,0.25,0.24,0.25,0.24,0.23,0.24,0.23,0.23,0.23,0.23,0.23,0.22,0.24,0.24,0.26,0.28,0.28,0.30,0.30,0.31,0.32,0.33,0.33,0.32,0.33,0.32,0.32,0.32,0.32,0.34,0.35,0.37,0.36,0.35,0.35,0.35,0.34,0.33,0.34,0.33,0.33,0.34,0.36,0.37,0.37,0.38,0.37,0.36,0.35,0.35,0.34,0.32,0.31,0.30,0.28,0.27,0.27,0.27,0.26,0.26,0.26,0.25,0.26,0.25,0.25,0.25,0.26,0.26,0.26,0.27,0.26,0.25,0.24,0.26,0.26,0.26,0.26,0.26,0.27,0.26,0.26,0.25,0.24,0.22,0.21,0.21,0.21,0.23,0.24,0.26,0.28,0.28,0.29,0.31,0.32,0.32,0.31,0.31,0.30,0.29,0.29,0.30,0.30,0.28,0.28,0.30,0.30,0.30,0.30,0.29,0.28,0.28,0.28,0.28,0.27,0.28,0.28,0.30,0.32,0.33,0.34,0.35,0.36,0.36,0.36,0.36,0.35,0.35,0.33,0.32,0.30,0.27,0.27,0.26,0.26,0.26,0.28,0.29,0.30,0.30,0.31,0.30,0.28,0.28,0.29,0.29,0.28,0.28,0.29,0.29,0.30,0.31,0.32,0.33,0.33,0.34,0.35,0.36,0.35,0.35,0.33,0.33,0.32,0.33,0.33,0.34,0.34,0.35,0.36,0.37,0.38,0.39,0.41,0.42,0.43,0.42,0.42,0.40
Q6YI46	0.62,0.64,0.64,0.64,0.65,0.66,0.66,0.66,0.67,0.68,0.68,0.68,0.68,0.69,0.70,0.70,0.71,0.71,0.72,0.72,0.73,0.73,0.72,0.72,0.72,0.73,0.75,0.75,0.76,0.77,0.77,0.79,0.80,0.81,0.80,0.80,0.80,0.80,0.79,0.79,0.79,0.79,0.78,0.77,0.77,0.77,0.75,0.75,0.75,0.74,0.74,0.75,0.75,0.74,0.74,0.74,0.75,0.74,0.74,0.74,0.74,0.74,0.74,0.74,0.74,0.74,0.74,0.74,0.73,0.73,0.73,0.73,0.73,0.74,0.74,0.75,0.76,0.77,0.77,0.78,0.78,0.79,0.79,0.80,0.81,0.81,0.82,0.82,0.83,0.84,0.84,0.85,0.85,0.85,0.85,0.85,0.85,0.84,0.84,0.84,0.84,0.83,0.83,0.82,0.81,0.80,0.80,0.79,0.79,0.77,0.76,0.75,0.75,0.74,0.73,0.72,0.71,0.70,0.70,0.69,0.68,0.68,0.68,0.67,0.66,0.66,0.65,0.63,0.63,0.62,0.60,0.60,0.59,0.57,0.57,0.58,0.57,0.56,0.54,0.53,0.52,0.51,0.49,0.48,0.48,0.47,0.46,0.44,0.45,0.43,0.43,0.42,0.42,0.43,0.42,0.43,0.42,0.41,0.41,0.41,0.40,0.39,0.37,0.36,0.35,0.34,0.33,0.32,0.32,0.32,0.31,0.33,0.32,0.30,0.30,0.29,0.27,0.26,0.26,0.26,0.25,0.24,0.24,0.24,0.24,0.23,0.23,0.24,0.23,0.22,0.23,0.24,0.23,0.23,0.22,0.23,0.22,0.22,0.23,0.23,0.23,0.23,0.25,0.26,0.26,0.29,0.30,0.30,0.32,0.34,0.33,0.33,0.33,0.32,0.32,0.33,0.33,0.32,0.33,0.33,0.35,0.36,0.36,0.37,0.38,0.38,0.38,0.38,0.37,0.38,0.38,0.37,0.37,0.39,0.39,0.39,0.37,0.37,0.37,0.35,0.34,0.34,0.33,0.32,0.31,0.30,0.28,0.29,0.28,0.27,0.26,0.27,0.27,0.26,0.25,0.27,0.26,0.25,0.26,0.27,0.26,0.24,0.24,0.24,0.24,0.22,0.23,0.23,0.23,0.23,0.23,0.23,0.23,0.23,0.20,0.20,0.19,0.20,0.21,0.20,0.22,0.23,0.24,0.25,0.27,0.30,0.31,0.32,0.33,0.33,0.34,0.35,0.35,0.34,0.34,0.35,0.35,0.35,0.37,0.37,0.37,0.37,0.39,0.39,0.39,0.40,0.41,0.41,0.41,0.42,0.44,0.44,0.44,0.45,0.46,0.46,0.47,0.48,0.47,0.47,0.47,0.47,0.47,0.46,0.45,0.45,0.44,0.44,0.43,0.43,0.43,0.43,0.44,0.44,0.46,0.47,0.47,0.48,0.50,0.51,0.52,0.53,0.54,0.55,0.56,0.58,0.58,0.60,0.60,0.62,0.63,0.64,0.66,0.67,0.68,0.69,0.70,0.71,0.72,0.74,0.75,0.76,0.77,0.79,0.80,0.80,0.81,0.82,0.83,0.84,0.84,0.85,0.86,0.86,0.87,0.87,0.88,0.89,0.88,0.89
Q6P2H8	0.59,0.60,0.62,0.63,0.63,0.65,0.64,0.66,0.66,0.67,0.67,0.68,0.67,0.66,0.65,0.63,0.62,0.60,0.59,0.57,0.56,0.53,0.52,0.50,0.50,0.48,0.49,0.48,0.48,0.49,0.48,0.48,0.49,0.49,0.46,0.45,0.44,0.42,0.42,0.43,0.41,0.40,0.38,0.36,0.33,0.32,0.29,0.28,0.26,0.24,0.23,0.21,0.20,0.20,0.19,0.18,0.19,0.19,0.20,0.20,0.21,0.21,0.22,0.23,0.23,0.22,0.23,0.22,0.22,0.20,0.20,0.20,0.20,0.18,0.19,0.19,0.18,0.19,0.21,0.21,0.21,0.20,0.20,0.22,0.22,0.22,0.22,0.22,0.22,0.21,0.21,0.20,0.20,0.19,0.19,0.19,0.19,0.19,0.18,0.18,0.18,0.17,0.17,0.16,0.16,0.15,0.16,0.17,0.16,0.18,0.19,0.19,0.20,0.22,0.23,0.23,0.23,0.23,0.23,0.21,0.20,0.18,0.18,0.17,0.16,0.15,0.15,0.16,0.18,0.18,0.19,0.20,0.20,0.20,0.21,0.22,0.22,0.22,0.22,0.23,0.24,0.23,0.25,0.27,0.28,0.29,0.30,0.32,0.31,0.31,0.30,0.30,0.31,0.29,0.28,0.28,0.27,0.27,0.29,0.29,0.29,0.30,0.31,0.32,0.33,0.34,0.36,0.36,0.36,0.36,0.37,0.37,0.37,0.39,0.40,0.40,0.40,0.40,0.40,0.40,0.40,0.40,0.40,0.39,0.39,0.37,0.37,0.36,0.35,0.35,0.34,0.33,0.32,0.31,0.31,0.30,0.29,0.31,0.31,0.30,0.31,0.31,0.30,0.30,0.30,0.30,0.29,0.28,0.28,0.28,0.26,0.25,0.27,0.26,0.24,0.24,0.24,0.24,0.26,0.26,0.27,0.26,0.26,0.28,0.27,0.26,0.26,0.26,0.28,0.26,0.27,0.27,0.27,0.27,0.27,0.27,0.29,0.30,0.29,0.29,0.31,0.31,0.30,0.31,0.31,0.32,0.30,0.30,0.31,0.30,0.29,0.30,0.31,0.30,0.30,0.31,0.33,0.32,0.32,0.30,0.31,0.30,0.31,0.30,0.30,0.30,0.31,0.32,0.31,0.30,0.31,0.31,0.31,0.32,0.33,0.34,0.36
Q9Y296	0.20,0.21,0.22,0.22,0.24,0.25,0.26,0.25,0.26,0.27,0.28,0.27,0.29,0.29,0.30,0.30,0.31,0.30,0.30,0.30,0.30,0.30,0.31,0.32,0.34,0.34,0.34,0.34,0.34,0.35,0.36,0.35,0.36,0.37,0.37,0.38,0.38,0.40,0.40,0.41,0.40,0.39,0.38,0.37,0.37,0.35,0.35,0.35,0.36,0.37,0.36,0.37,0.37,0.36,0.36,0.34,0.35,0.35,0.36,0.37,0.37,0.36,0.36,0.36,0.35,0.34,0.34,0.35,0.36,0.38,0.38,0.37,0.38,0.36,0.36,0.34,0.33,0.33,0.32,0.32,0.32,0.33,0.34,0.35,0.36,0.38,0.38,0.38,0.37,0.37,0.36,0.36,0.35,0.36,0.35,0.35,0.36,0.36,0.34,0.34,0.34,0.33,0.34,0.36,0.35,0.36,0.38,0.39,0.40,0.41,0.40,0.41,0.41,0.39,0.41,0.41,0.42,0.43,0.44,0.47,0.46,0.46,0.45,0.45,0.44,0.43,0.42,0.42,0.42,0.43,0.43,0.43,0.43,0.42,0.41,0.40,0.40,0.39,0.38,0.38,0.38,0.39,0.39,0.38,0.37,0.36,0.37,0.36,0.34,0.32,0.31,0.31,0.30,0.31,0.31,0.30,0.29,0.29,0.28,0.28,0.26,0.25,0.26,0.26,0.28,0.30,0.30,0.31,0.32,0.33,0.32,0.32,0.32,0.34,0.34,0.36,0.37,0.37,0.37,0.39,0.39,0.38,0.38,0.39,0.38,0.37,0.38,0.38,0.37,0.37,0.39,0.39,0.38,0.40,0.40,0.41,0.43,0.45,0.47,0.47,0.48,0.49,0.49,0.49,0.49,0.48,0.47,0.48,0.47,0.47,0.47,0.46,0.46,0.48,0.46,0.47,0.46,0.46,0.48
Q9UNY4	0.37,0.37,0.39,0.40,0.41,0.41,0.41,0.40,0.39,0.38,0.37,0.37,0.37,0.37,0.39,0.40,0.40,0.41,0.40,0.41,0.41,0.42,0.41,0.42,0.43,0.43,0.44,0.42,0.41,0.41,0.40,0.40,0.40,0.41,0.43,0.44,0.43,0.43,0.43,0.42,0.40,0.38,0.37,0.35,0.35,0.35,0.36,0.37,0.38,0.40,0.42,0.42,0.42,0.41,0.41,0.39,0.37,0.37,0.35,0.36,0.35,0.34,0.35,0.36,0.34,0.35,0.34,0.34,0.34,0.34,0.35,0.35,0.35,0.36,0.36,0.35,0.36,0.37,0.39,0.41,0.43,0.45,0.47,0.49,0.51,0.52,0.53,0.54,0.53,0.54,0.54,0.54,0.56,0.57,0.59,0.60,0.63,0.64,0.66,0.68,0.69,0.71,0.71,0.70,0.70,0.69,0.70,0.70,0.70,0.71,0.73,0.74,0.75,0.76,0.77,0.77,0.77,0.77,0.76,0.76,0.76,0.75,0.75,0.75,0.75,0.75,0.75,0.75,0.74,0.74,0.74,0.74,0.74,0.74,0.74,0.74,0.74,0.74,0.74,0.74,0.75,0.74,0.74,0.75,0.76,0.78,0.79,0.79,0.80,0.81,0.82,0.81,0.81,0.82,0.82,0.82,0.82,0.83,0.84,0.85,0.85,0.85,0.86,0.86,0.86,0.86,0.86,0.86,0.87,0.86,0.86,0.86,0.86,0.86,0.86,0.86,0.85,0.85,0.85,0.85,0.85,0.84,0.84,0.85,0.85,0.85,0.85,0.85,0.85,0.85,0.85,0.85,0.85,0.85,0.86,0.86,0.86,0.86,0.86,0.86,0.86,0.86,0.86,0.87,0.87,0.87,0.86,0.86,0.85,0.85,0.86,0.86,0.86,0.86,0.86,0.87,0.87,0.88,0.88,0.88,0.88,0.88,0.89,0.89,0.89,0.89,0.88,0.88,0.88,0.88,0.88,0.89,0.88,0.88,0.88,0.88,0.87,0.87,0.86,0.87,0.86,0.86,0.85,0.85,0.85,0.85,0.85,0.85,0.84,0.85,0.85,0.84,0.85,0.85,0.85,0.85,0.85,0.85,0.84,0.84,0.84,0.84,0.84,0.84,0.84,0.84,0.83,0.84,0.84,0.83,0.84,0.84,0.84,0.84,0.84,0.84,0.85,0.85,0.86,0.87,0.86,0.87,0.87,0.87,0.87,0.87,0.88,0.88,0.88,0.88,0.88,0.89,0.89,0.89,0.89,0.88,0.89,0.88,0.88,0.88,0.88,0.88,0.88,0.87,0.88,0.88,0.88,0.89,0.88,0.88,0.88,0.88,0.88,0.88,0.87,0.87,0.87,0.87,0.87,0.87,0.86,0.86,0.86,0.86,0.87,0.87,0.86,0.86,0.86,0.86,0.85,0.85,0.85,0.86,0.86,0.85,0.86,0.86,0.86,0.85,0.85,0.85,0.85,0.85,0.86,0.86,0.86,0.86,0.86,0.86,0.86,0.86,0.85,0.86,0.85,0.86,0.86,0.85,0.86,0.85,0.85,0.85,0.86,0.85,0.85,0.85,0.85,0.85,0.86,0.86,0.86,0.86,0.86,0.86,0.86,0.86,0.86,0.85,0.86,0.86,0.87,0.87,0.87,0.87,0.87,0.86,0.84,0.85,0.83,0.83,0.82,0.81,0.80,0.79,0.78,0.77,0.75,0.74,0.74,0.72,0.71,0.71,0.70,0.69,0.68,0.68,0.67,0.65,0.65,0.64,0.63,0.63,0.61,0.61,0.60,0.59,0.59,0.58,0.58,0.55,0.55,0.55,0.53,0.51,0.51,0.50,0.49,0.49,0.48,0.47,0.46,0.46,0.47,0.46,0.47,0.47,0.47,0.48,0.49,0.50,0.52,0.54,0.54,0.54,0.56,0.58,0.58,0.59,0.60,0.61,0.61,0.63,0.63,0.65,0.64,0.65,0.66,0.66,0.68,0.67,0.69,0.69,0.70,0.71,0.72,0.73,0.75,0.77,0.77,0.78,0.80,0.81,0.82,0.83,0.84,0.85,0.86,0.87,0.88,0.88,0.88,0.88,0.88,0.87,0.88,0.87,0.86,0.87,0.86,0.86,0.86,0.86,0.86,0.86,0.85,0.86,0.86,0.86,0.86,0.86,0.87,0.87,0.88,0.88,0.88,0.88,0.87,0.87,0.87,0.87,0.86,0.86,0.85,0.84,0.82,0.81,0.80,0.79,0.77,0.76,0.75,0.73,0.71,0.70,0.69,0.66,0.66,0.66,0.64,0.63,0.62,0.62,0.60,0.59,0.58,0.58,0.57,0.56,0.55,0.53,0.53,0.51,0.49,0.48,0.46,0.45,0.44,0.43,0.43,0.41,0.40,0.39,0.38,0.37,0.36,0.36,0.35,0.34,0.33,0.33,0.32,0.31,0.31,0.31,0.30,0.31,0.31,0.32,0.31,0.32,0.31,0.29,0.28,0.27,0.27,0.25,0.24,0.22,0.22,0.21,0.22,0.19,0.19,0.19,0.17,0.17,0.17,0.16,0.15,0.13,0.13,0.12,0.12,0.12,0.13,0.13,0.13,0.15,0.17,0.18,0.20,0.22,0.24,0.25,0.28,0.29,0.29,0.30,0.31,0.32,0.32,0.33,0.36,0.37,0.39,0.42,0.42,0.43,0.44,0.44,0.45,0.45,0.45,0.45,0.45,0.45,0.45,0.45,0.45,0.46,0.47,0.48,0.47,0.48,0.48,0.48,0.48,0.48,0.47,0.46,0.45,0.45,0.43,0.41,0.41,0.40,0.41,0.40,0.39,0.38,0.37,0.36,0.35,0.33,0.32,0.31,0.31,0.32,0.32,0.31,0.32,0.34,0.32,0.34,0.35,0.35,0.35,0.36,0.37,0.37,0.36,0.35,0.34,0.34,0.33,0.32,0.34,0.33,0.32,0.32,0.34,0.33,0.31,0.32,0.32,0.32,0.32,0.31,0.31,0.33,0.33,0.34,0.35,0.37,0.38,0.38,0.39,0.40,0.39,0.41,0.42,0.42,0.41,0.42,0.40,0.40,0.40,0.41,0.39,0.39,0.39,0.39,0.39,0.39,0.39,0.39,0.39,0.38,0.37,0.38,0.39,0.37,0.37,0.39,0.38,0.39,0.39,0.38,0.37,0.36,0.35,0.33,0.31,0.31,0.29,0.28,0.27,0.25,0.25,0.24,0.21,0.20,0.18,0.16,0.16,0.16,0.16,0.16,0.15,0.15,0.16,0.16,0.16,0.16,0.17,0.17,0.17,0.17,0.17,0.17,0.17,0.16,0.16,0.16,0.15,0.16,0.15,0.14,0.14,0.15,0.15,0.16,0.17,0.17,0.17,0.17,0.18,0.17,0.17,0.16,0.17,0.19,0.21,0.22,0.22,0.23,0.24,0.24,0.24,0.24,0.24,0.24,0.23,0.25,0.24,0.24,0.24,0.24,0.25,0.25,0.26,0.25,0.27,0.27,0.28,0.28,0.28,0.30,0.31,0.32,0.32,0.32,0.30,0.32,0.32,0.32,0.33,0.33,0.34,0.35,0.35,0.34,0.33,0.33,0.31,0.33,0.33,0.32,0.34,0.35,0.35,0.35,0.37,0.36,0.35,0.36,0.36,0.37,0.37,0.36,0.37,0.36,0.37,0.37,0.37,0.36,0.36,0.35,0.34,0.33,0.32,0.33,0.33,0.34,0.34,0.36,0.37,0.37,0.39,0.40,0.41,0.42,0.43,0.45,0.46,0.47,0.47,0.47,0.47,0.47,0.47,0.47,0.47,0.46,0.48,0.49,0.50,0.51,0.52,0.54,0.55,0.56,0.59,0.60,0.61,0.62,0.65,0.65,0.65,0.66,0.67,0.66,0.65,0.64,0.64,0.62,0.61,0.59,0.57,0.55,0.53,0.51,0.49,0.47,0.45,0.42,0.41,0.40,0.39,0.38,0.37,0.36,0.35,0.35,0.36,0.35,0.34,0.33,0.33,0.32,0.30,0.28,0.28,0.26,0.24,0.24,0.22,0.22,0.21,0.21,0.21,0.22,0.22,0.22,0.23,0.24,0.24,0.24,0.25,0.25,0.27,0.29,0.29,0.31,0.34,0.36,0.38,0.40,0.42,0.43,0.44,0.44,0.45,0.45,0.46,0.47,0.46,0.48,0.47,0.47,0.47,0.48,0.48,0.47,0.47,0.47,0.47,0.47,0.46,0.46,0.45,0.44,0.42,0.42,0.42,0.41,0.40,0.41,0.40,0.39,0.40,0.39,0.37,0.37,0.37,0.36,0.37,0.36,0.36,0.35,0.33,0.32,0.32,0.31,0.31,0.30,0.28,0.28,0.26,0.27,0.25,0.25,0.24,0.25,0.24,0.23,0.24,0.23,0.22,0.23,0.24,0.24,0.26,0.26,0.26,0.27,0.27,0.27,0.26,0.26,0.28,0.29,0.29,0.30,0.30,0.31,0.30,0.28,0.28,0.28,0.27,0.27,0.29,0.29,0.29,0.30,0.31,0.34,0.36,0.36,0.36,0.37,0.37,0.36,0.35,0.35,0.35,0.35,0.36,0.36,0.34,0.34,0.33,0.32,0.32,0.32,0.31,0.31,0.31,0.31,0.31,0.29,0.27,0.27,0.26,0.24,0.22,0.21,0.21,0.20,0.18,0.18,0.18,0.17,0.16,0.17,0.17,0.15,0.13,0.11,0.10,0.10,0.09,0.10,0.11,0.12,0.12,0.15,0.15,0.15,0.15,0.15,0.14,0.14,0.14,0.14,0.13,0.13,0.13,0.15,0.15,0.15,0.15,0.15,0.16,0.16,0.16,0.17,0.17,0.17,0.18,0.19,0.19,0.20,0.20,0.21,0.20,0.21,0.22,0.22,0.22,0.24,0.25,0.26,0.27,0.27,0.28,0.28,0.28,0.28,0.28,0.28,0.28,0.30,0.30,0.30,0.31,0.32,0.32,0.31,0.31,0.32,0.33,0.34,0.34,0.34,0.35,0.36,0.36,0.36,0.37,0.37,0.36,0.37,0.38,0.37,0.38,0.39,0.38,0.38,0.40,0.41
Q8NA56	0.53,0.52,0.53,0.55,0.54,0.56,0.57,0.59,0.58,0.58,0.59,0.60,0.60,0.59,0.59,0.60,0.60,0.60,0.60,0.60,0.59,0.57,0.56,0.55,0.53,0.53,0.52,0.52,0.50,0.51,0.52,0.51,0.52,0.53,0.54,0.55,0.54,0.54,0.54,0.53,0.53,0.51,0.52,0.50,0.48,0.48,0.46,0.44,0.42,0.42,0.41,0.39,0.37,0.37,0.37,0.37,0.35,0.34,0.34,0.33,0.32,0.33,0.33,0.31,0.32,0.33,0.31,0.30,0.30,0.31,0.29,0.28,0.28,0.28,0.26,0.27,0.27,0.28,0.29,0.31,0.33,0.33,0.34,0.33,0.34,0.35,0.34,0.36,0.36,0.36,0.36,0.38,0.38,0.38,0.38,0.38,0.37,0.36,0.35,0.34,0.34,0.34,0.33,0.33,0.33,0.33,0.33,0.33,0.33,0.32,0.31,0.33,0.33,0.34,0.34,0.35,0.34,0.34,0.33,0.31,0.30,0.28,0.27,0.26,0.26,0.25,0.23,0.25,0.24,0.23,0.25,0.25,0.26,0.26,0.26,0.25,0.25,0.25,0.25,0.25,0.25,0.25,0.25,0.25,0.26,0.26,0.25,0.26,0.26,0.26,0.26,0.27,0.26,0.26,0.26,0.25,0.27,0.26,0.25,0.26,0.26,0.25,0.25,0.25,0.25,0.25,0.25,0.25,0.24,0.24,0.24,0.23,0.22,0.21,0.21,0.23,0.23,0.23,0.24,0.25,0.25,0.24,0.26,0.26,0.25,0.25,0.26,0.26,0.24,0.26,0.26,0.25,0.25,0.27,0.27,0.27,0.27,0.26,0.27,0.28,0.30,0.31,0.32,0.32,0.32,0.32,0.32,0.32,0.32,0.32,0.32,0.32,0.32,0.31,0.31,0.30,0.29,0.29,0.29,0.28,0.27,0.28,0.29,0.28,0.28,0.30,0.30,0.32,0.33,0.33,0.34,0.34,0.34,0.33,0.33,0.32,0.30,0.30,0.30,0.29,0.27,0.27,0.26,0.25,0.25,0.27,0.27,0.28,0.29,0.30,0.32,0.31,0.31,0.31,0.32,0.31,0.31,0.32,0.31,0.30,0.30,0.31,0.30,0.29,0.29,0.29,0.28,0.28,0.28,0.27,0.28,0.27,0.26,0.26,0.28,0.26,0.26,0.27,0.27,0.26,0.26,0.27,0.26,0.26,0.27,0.28,0.27,0.29,0.27,0.28,0.28,0.26,0.26,0.26,0.27,0.26,0.26,0.26,0.26,0.26,0.25,0.26,0.26,0.26,0.26,0.27,0.27,0.28,0.28,0.27,0.28,0.27,0.26,0.26,0.27,0.26,0.26,0.27,0.27,0.26,0.26,0.28,0.27,0.26,0.28,0.28,0.27,0.28,0.27,0.27,0.27,0.26,0.26,0.26,0.27,0.26,0.26,0.26,0.26,0.26,0.26,0.27,0.26,0.26,0.26,0.27,0.27,0.27,0.27,0.26,0.27,0.27,0.26,0.26,0.27,0.27,0.26,0.27,0.26,0.25,0.26,0.27,0.25,0.25,0.26,0.27,0.26,0.27,0.26,0.26,0.27,0.27,0.27,0.28,0.29,0.28,0.30,0.31,0.31,0.31,0.32,0.33,0.32,0.33,0.34,0.35,0.34,0.33,0.33,0.33,0.33,0.32,0.32,0.32,0.32,0.32,0.34,0.35,0.35,0.36,0.37,0.38,0.37,0.38,0.39,0.39,0.38,0.38,0.38,0.37,0.37,0.38,0.39,0.40,0.40,0.41,0.41,0.41,0.41,0.41,0.42,0.42,0.42,0.43,0.44,0.45,0.45,0.45,0.46,0.46,0.46,0.48,0.48,0.49,0.49,0.50,0.50,0.50,0.50,0.50,0.51,0.50,0.51,0.52,0.53,0.54,0.55,0.57,0.58,0.58,0.60,0.61,0.61,0.62,0.63,0.63,0.63,0.64,0.64,0.64,0.66,0.66,0.66,0.68,0.68,0.67,0.67,0.69,0.70,0.70,0.71,0.72,0.72,0.74,0.75
Q14146	0.50,0.48,0.46,0.47,0.46,0.44,0.44,0.43,0.42,0.41,0.41,0.40,0.41,0.43,0.42,0.43,0.43,0.44,0.45,0.44,0.43,0.41,0.40,0.39,0.38,0.37,0.36,0.35,0.35,0.35,0.34,0.33,0.33,0.32,0.32,0.30,0.29,0.31,0.32,0.32,0.33,0.32,0.34,0.35,0.35,0.35,0.35,0.35,0.36,0.36,0.35,0.35,0.35,0.33,0.31,0.31,0.29,0.29,0.28,0.26,0.28,0.29,0.28,0.29,0.30,0.30,0.30,0.32,0.34,0.35,0.35,0.37,0.37,0.39,0.39,0.39,0.39,0.38,0.36,0.34,0.35,0.32,0.32,0.31,0.31,0.30,0.30,0.30,0.30,0.29,0.29,0.30,0.31,0.32,0.33,0.34,0.35,0.35,0.35,0.35,0.35,0.33,0.32,0.33,0.32,0.31,0.31,0.31,0.29,0.27,0.26,0.25,0.25,0.26,0.24,0.24,0.24,0.23,0.23,0.23,0.25,0.25,0.25,0.27,0.27,0.25,0.25,0.26,0.25,0.24,0.25,0.25,0.24,0.22,0.21,0.20,0.19,0.18,0.19,0.20,0.20,0.22,0.23,0.25,0.24,0.24,0.25,0.25,0.25,0.25,0.25,0.24,0.24,0.23,0.22,0.22,0.22,0.21,0.21,0.21,0.21,0.21,0.20,0.19,0.20,0.21,0.22,0.24,0.24,0.25,0.26,0.27,0.26,0.26,0.27,0.27,0.27,0.27,0.27,0.27,0.26,0.25,0.24,0.22,0.20,0.20,0.20,0.20,0.20,0.20,0.20,0.19,0.21,0.22,0.22,0.23,0.24,0.25,0.26,0.27,0.30,0.31,0.31,0.33,0.34,0.32,0.32,0.32,0.31,0.30,0.31,0.30,0.29,0.30,0.31,0.31,0.31,0.31,0.32,0.31,0.30,0.31,0.31,0.31,0.31,0.31,0.31,0.33,0.34,0.34,0.34,0.36,0.36,0.34,0.34,0.34,0.34,0.34,0.33,0.33,0.34,0.34,0.35,0.36,0.36,0.36,0.38,0.39,0.40,0.41,0.43,0.44,0.45,0.46,0.46,0.46,0.45,0.45,0.46,0.46,0.46,0.46,0.47,0.47,0.47,0.48,0.49,0.51,0.51,0.50,0.50,0.51,0.51,0.53,0.54,0.53,0.52,0.52,0.52,0.51,0.49,0.48,0.45,0.43,0.41,0.39,0.37,0.35,0.34,0.32,0.30,0.28,0.27,0.25,0.24,0.25,0.25,0.28,0.29,0.29,0.29,0.29,0.29,0.27,0.26,0.27,0.26,0.25,0.24,0.22,0.22,0.22,0.21,0.20,0.18,0.18,0.18,0.18,0.19,0.19,0.20,0.22,0.24,0.26,0.27,0.30,0.31,0.32,0.33,0.33,0.35,0.36,0.36,0.35,0.36,0.36,0.35,0.34,0.31,0.30,0.30,0.30,0.30,0.30,0.30,0.31,0.30,0.31,0.32,0.33,0.34,0.34,0.34,0.35,0.35,0.36,0.36,0.36,0.37,0.38,0.39,0.39,0.39,0.37,0.36,0.34,0.32,0.32,0.32,0.31,0.30,0.29,0.28,0.28,0.28,0.27,0.27,0.27,0.28,0.29,0.30,0.30,0.29,0.31,0.31,0.31,0.30,0.30,0.30,0.29,0.28,0.26,0.27,0.27,0.25,0.24,0.25,0.25,0.25,0.23,0.23,0.21,0.20,0.18,0.19,0.19,0.19,0.19,0.18,0.18,0.18,0.18,0.18,0.18,0.18,0.18,0.19,0.19,0.20,0.19,0.20,0.21,0.22,0.23,0.21,0.22,0.23,0.23,0.23,0.24,0.23,0.23,0.23,0.24,0.24,0.24,0.24,0.23,0.23,0.23,0.23,0.24,0.25,0.27,0.27,0.26,0.26,0.27,0.26,0.25,0.26,0.27,0.27,0.26,0.27,0.27,0.27,0.26,0.27,0.27,0.28,0.28,0.28,0.29,0.29,0.29,0.30,0.30,0.30,0.29,0.29,0.29,0.29,0.29,0.28,0.29,0.29,0.29,0.29,0.29,0.30,0.29,0.29,0.30,0.28,0.28,0.29,0.30,0.29,0.29,0.29,0.29,0.28,0.28,0.28,0.27,0.27,0.27,0.28,0.28,0.26,0.26,0.25,0.24,0.23,0.21,0.22,0.23,0.22,0.23,0.25,0.26,0.26,0.27,0.27,0.27,0.26,0.26,0.26,0.25,0.25,0.24,0.24,0.23,0.21,0.21,0.21,0.20,0.19,0.18,0.19,0.20,0.19,0.21,0.22,0.22,0.22,0.24,0.26,0.25,0.26,0.26,0.27,0.26,0.25,0.27,0.27,0.26,0.25,0.27,0.25,0.23,0.23,0.23,0.22,0.22,0.24,0.24,0.24,0.24,0.24,0.25,0.25,0.25,0.26,0.27,0.27,0.28,0.29,0.31,0.32,0.33,0.34,0.36,0.36,0.37,0.38,0.37,0.36,0.34,0.34,0.33,0.32,0.30,0.30,0.30,0.28,0.27,0.27,0.27,0.25,0.25,0.25,0.24,0.24,0.24,0.24,0.23,0.23,0.23,0.24,0.24,0.25,0.25,0.27,0.26,0.26,0.27,0.27,0.26,0.25,0.25,0.25,0.23,0.23,0.24,0.24,0.25,0.26,0.28,0.28,0.29,0.29,0.29,0.30,0.31,0.31,0.31,0.32,0.34,0.34,0.36,0.36,0.38,0.39,0.38,0.39,0.40,0.40,0.39,0.41,0.40,0.39,0.40,0.41,0.39,0.39,0.39,0.37,0.37,0.36,0.36,0.35,0.33,0.32,0.30,0.28,0.26,0.25,0.24,0.22,0.21,0.20,0.21,0.21,0.20,0.21,0.21,0.24,0.25,0.23,0.25,0.25,0.26,0.25,0.24,0.25,0.25,0.24,0.24,0.25,0.24,0.24,0.24,0.24,0.23,0.23,0.22,0.23,0.23,0.23,0.24,0.26,0.26,0.26,0.28,0.29,0.31,0.32,0.34,0.35,0.36,0.36,0.35,0.36,0.36,0.36,0.35,0.35,0.33,0.33,0.33,0.33,0.32,0.29,0.29,0.29,0.28,0.27,0.27,0.28,0.26,0.25,0.25,0.27,0.26,0.26,0.27,0.28,0.26,0.26,0.28,0.27,0.25,0.27,0.29,0.29,0.28,0.26,0.26,0.24,0.24,0.22,0.23,0.23,0.22,0.22,0.22,0.22,0.22,0.22,0.22,0.22,0.23,0.24,0.26,0.29,0.30,0.32,0.33,0.35,0.36,0.38,0.40,0.40,0.39,0.39,0.40,0.40,0.40,0.40,0.40,0.39,0.40,0.40,0.39,0.38,0.36,0.38,0.39,0.38,0.38,0.40,0.40,0.40,0.41,0.41,0.41,0.41,0.41,0.41,0.40,0.40,0.39,0.37,0.35,0.34,0.33,0.31,0.30,0.30,0.28,0.27,0.25,0.25,0.25,0.25,0.26,0.27,0.28,0.29,0.30,0.30,0.29,0.29,0.31,0.31,0.30,0.30,0.28,0.28,0.28,0.29,0.29,0.30,0.30,0.30,0.30,0.31,0.31,0.32,0.32,0.33,0.34,0.35,0.35,0.37,0.38,0.39,0.40,0.42,0.43,0.45,0.47,0.47,0.46,0.47,0.47,0.47,0.45,0.43,0.43,0.43,0.42,0.42,0.43,0.41,0.40,0.41,0.42,0.43,0.43,0.42,0.41,0.40,0.38,0.39,0.38,0.39,0.40,0.39,0.39,0.41,0.40,0.38,0.37,0.36,0.35,0.34,0.32,0.30,0.29,0.28,0.25,0.25,0.24,0.25,0.25,0.24,0.24,0.25,0.25,0.24,0.24,0.24,0.23,0.22,0.22,0.22,0.21,0.20,0.19,0.18,0.18,0.18,0.18,0.18,0.18,0.18,0.16,0.18,0.19,0.18,0.18,0.19,0.20,0.21,0.21,0.21,0.21,0.21,0.21,0.19,0.19,0.19,0.18,0.18,0.17,0.16,0.16,0.16,0.16,0.15,0.16,0.16,0.18,0.19,0.19,0.20,0.20,0.20,0.21,0.22,0.22,0.22,0.22,0.22,0.22,0.21,0.21,0.21,0.19,0.17,0.17,0.16,0.15,0.14,0.14,0.14,0.15,0.14,0.14,0.16,0.17,0.16,0.18,0.19,0.20,0.21,0.22,0.23,0.23,0.23,0.23,0.23,0.24,0.22,0.21,0.22,0.21,0.21,0.20,0.21,0.20,0.20,0.20,0.20,0.20,0.20,0.21,0.21,0.21,0.21,0.23,0.23,0.25,0.25,0.27,0.27,0.28,0.28,0.28,0.27,0.27,0.27,0.27,0.25,0.26,0.24,0.23,0.23,0.23,0.22,0.23,0.23,0.23,0.23,0.24,0.24,0.25,0.26,0.28,0.30,0.32,0.33,0.36,0.38,0.38,0.38,0.39,0.39,0.38,0.39,0.38,0.37,0.36,0.34,0.34,0.32,0.32,0.31,0.30,0.30,0.30,0.30,0.29,0.29,0.29,0.29,0.29,0.29,0.30,0.31,0.31,0.31,0.32,0.34,0.35,0.36,0.36,0.36,0.36,0.34,0.32,0.30,0.30,0.28,0.26,0.26,0.27,0.26,0.26,0.27,0.27,0.27,0.27,0.28,0.28,0.28,0.29,0.30,0.30,0.31,0.33,0.35,0.36,0.37,0.40,0.41,0.42,0.43,0.44,0.42,0.41,0.41,0.40,0.38,0.37,0.35,0.32,0.32,0.31,0.30,0.29,0.30,0.30,0.28,0.28,0.29,0.28,0.28,0.30,0.32,0.33,0.35,0.37,0.39,0.40,0.43,0.45,0.46,0.47,0.49,0.50,0.50,0.49,0.49,0.48,0.47,0.45,0.44,0.44,0.44,0.44,0.44,0.45,0.45,0.45,0.45,0.46,0.46,0.46,0.48,0.48,0.48,0.48,0.48,0.48,0.48,0.49,0.50,0.50,0.49,0.47,0.45,0.44,0.43,0.41,0.38,0.37,0.35,0.32,0.31,0.28,0.26,0.25,0.24,0.22,0.24,0.24,0.24,0.24,0.23,0.25,0.27,0.28,0.28,0.28,0.28,0.27,0.27,0.27,0.27,0.27,0.27,0.27,0.27,0.28,0.28,0.28,0.27,0.26,0.27,0.28,0.28,0.29,0.29,0.31,0.31,0.31,0.32,0.33,0.33,0.33,0.34,0.35,0.35,0.34,0.35,0.33,0.32,0.33,0.33,0.32,0.30,0.29,0.29,0.28,0.29,0.30,0.30,0.30,0.30,0.31,0.31,0.30,0.30,0.31,0.30,0.30,0.30,0.31,0.31,0.29,0.28,0.28,0.27,0.27,0.25,0.26,0.27,0.28,0.27,0.28,0.28,0.27,0.26,0.26,0.26,0.25,0.25,0.25,0.25,0.24,0.25,0.25,0.23,0.22,0.23,0.22,0.24,0.23,0.24,0.26,0.27,0.27,0.27,0.28,0.27,0.27,0.27,0.29,0.27,0.27,0.28,0.28,0.28,0.27,0.28,0.28,0.27,0.25,0.25,0.24,0.23,0.24,0.24,0.24,0.24,0.26,0.27,0.29,0.32,0.32,0.32,0.32,0.33,0.33,0.33,0.32,0.32,0.30,0.29,0.28,0.26,0.24,0.24,0.24,0.23,0.22,0.23,0.24,0.22,0.22,0.25,0.24,0.23,0.25,0.26,0.26,0.27,0.28,0.27,0.27,0.28,0.28,0.26,0.27,0.27,0.26,0.25,0.25,0.23,0.21,0.21,0.21,0.23,0.22,0.24,0.25,0.27,0.27,0.27,0.28,0.28,0.28,0.28,0.29,0.29,0.29,0.29,0.29,0.28,0.27,0.27,0.25,0.24,0.24,0.24,0.23,0.22,0.22,0.23,0.23,0.22,0.23,0.25,0.25,0.24,0.26,0.27,0.26,0.25,0.27,0.26,0.26,0.25,0.23,0.23,0.22,0.21,0.19,0.19,0.19,0.19,0.19,0.19,0.20,0.20,0.21,0.23,0.25,0.25,0.27,0.28,0.30,0.30,0.31,0.32,0.32,0.31,0.31,0.32,0.31,0.30,0.32,0.31,0.29,0.29,0.31,0.30,0.28,0.29,0.30,0.29,0.29,0.31,0.31,0.31,0.34,0.34,0.34,0.35,0.36,0.37,0.36,0.35,0.36,0.35,0.34,0.34,0.32,0.30,0.29,0.28,0.27,0.25,0.26,0.27,0.26,0.27,0.27,0.27,0.27,0.28,0.28,0.27,0.28,0.28,0.27,0.26,0.27,0.27,0.26,0.26,0.26,0.26,0.24,0.25,0.24,0.22,0.23,0.24,0.25,0.24,0.23,0.25,0.26,0.25,0.26,0.27,0.28,0.28,0.29,0.31,0.31,0.31,0.32,0.32,0.31,0.31,0.31,0.32,0.32,0.30,0.31,0.31,0.31,0.30,0.31,0.33,0.33,0.32,0.33,0.35,0.36,0.36,0.37,0.39,0.39,0.41,0.42,0.43,0.44,0.44,0.44,0.45,0.45,0.45,0.46,0.46,0.45,0.45,0.46,0.45,0.45,0.45,0.46,0.46,0.45,0.46,0.48,0.48,0.47
Q9BZM6	0.54,0.55,0.56,0.57,0.57,0.57,0.58,0.57,0.58,0.58,0.57,0.56,0.54,0.52,0.51,0.50,0.49,0.48,0.47,0.46,0.47,0.46,0.44,0.44,0.45,0.45,0.46,0.46,0.45,0.45,0.44,0.43,0.43,0.42,0.40,0.39,0.40,0.40,0.40,0.40,0.39,0.38,0.37,0.35,0.33,0.32,0.32,0.31,0.31,0.31,0.30,0.31,0.31,0.31,0.32,0.34,0.33,0.33,0.34,0.35,0.35,0.34,0.35,0.34,0.33,0.31,0.30,0.30,0.29,0.29,0.29,0.29,0.29,0.29,0.30,0.31,0.31,0.30,0.30,0.28,0.28,0.29,0.29,0.29,0.30,0.31,0.32,0.31,0.31,0.31,0.30,0.32,0.31,0.32,0.33,0.34,0.34,0.35,0.35,0.34,0.33,0.34,0.33,0.32,0.32,0.31,0.30,0.31,0.30,0.30,0.31,0.33,0.32,0.33,0.34,0.34,0.33,0.33,0.33,0.33,0.32,0.33,0.32,0.31,0.32,0.33,0.33,0.32,0.31,0.31,0.30,0.30,0.28,0.28,0.28,0.28,0.28,0.26,0.26,0.26,0.27,0.27,0.28,0.28,0.28,0.29,0.30,0.30,0.30,0.30,0.31,0.29,0.29,0.30,0.29,0.31,0.31,0.31,0.31,0.32,0.32,0.32,0.32,0.33,0.33,0.32,0.31,0.31,0.31,0.31,0.31,0.32,0.31,0.31,0.31,0.30,0.28,0.27,0.28,0.28,0.28,0.28,0.29,0.28,0.29,0.31,0.31,0.32,0.34,0.36,0.36,0.37,0.39,0.39,0.40,0.40,0.41,0.41,0.43,0.45,0.47,0.48,0.50,0.51,0.51,0.54,0.55,0.55,0.56,0.57,0.58,0.58,0.59,0.59,0.60,0.60,0.61,0.61,0.62,0.62,0.63,0.63,0.63,0.65,0.66,0.66,0.66,0.65,0.65,0.65,0.64,0.64,0.63,0.63,0.63,0.62,0.62,0.60,0.59,0.58,0.57,0.55,0.54,0.53
Q8WU68	0.46,0.45,0.44,0.42,0.41,0.40,0.39,0.39,0.39,0.39,0.41,0.43,0.42,0.44,0.44,0.44,0.44,0.43,0.44,0.43,0.44,0.43,0.42,0.40,0.39,0.38,0.36,0.34,0.35,0.34,0.33,0.32,0.33,0.32,0.32,0.31,0.30,0.32,0.32,0.33,0.33,0.35,0.37,0.38,0.39,0.41,0.43,0.44,0.44,0.43,0.44,0.43,0.42,0.42,0.40,0.40,0.40,0.40,0.39,0.39,0.39,0.37,0.37,0.38,0.37,0.37,0.38,0.38,0.38,0.39,0.40,0.41,0.41,0.40,0.41,0.41,0.41,0.41,0.39,0.40,0.37,0.37,0.35,0.32,0.32,0.31,0.31,0.30,0.28,0.28,0.27,0.25,0.24,0.22,0.22,0.22,0.20,0.21,0.22,0.23,0.23,0.23,0.23,0.23,0.23,0.23,0.23,0.24,0.24,0.25,0.25,0.25,0.25,0.26,0.26,0.27,0.29,0.28,0.28,0.28,0.29,0.29,0.30,0.30,0.30,0.29,0.29,0.28,0.29,0.29,0.30,0.31,0.31,0.32,0.32,0.34,0.34,0.35,0.35,0.35,0.36,0.36,0.36,0.39,0.39,0.38,0.39,0.41,0.39,0.38,0.39,0.38,0.36,0.35,0.34,0.36,0.34,0.33,0.34,0.35,0.35,0.35,0.37,0.37,0.37,0.38,0.39,0.40,0.40,0.41,0.43,0.44,0.45,0.47,0.48,0.50,0.51,0.52,0.53,0.54,0.54,0.54,0.55,0.56,0.56,0.57,0.59,0.60,0.60,0.62,0.65,0.66,0.68,0.70,0.72,0.74,0.74,0.76,0.77,0.77,0.78,0.80,0.80,0.81,0.82,0.84,0.85,0.86,0.87,0.88,0.88,0.88,0.88,0.87,0.87,0.87,0.87,0.87,0.87,0.87
Q68DE3	0.76,0.74,0.74,0.73,0.72,0.71,0.70,0.70,0.69,0.69,0.68,0.68,0.68,0.67,0.66,0.65,0.64,0.63,0.63,0.63,0.62,0.60,0.59,0.58,0.56,0.56,0.56,0.54,0.54,0.53,0.53,0.54,0.53,0.53,0.52,0.52,0.52,0.51,0.50,0.50,0.49,0.48,0.48,0.48,0.48,0.48,0.47,0.47,0.46,0.47,0.47,0.47,0.46,0.45,0.46,0.45,0.45,0.44,0.46,0.45,0.44,0.45,0.46,0.47,0.46,0.45,0.46,0.44,0.43,0.42,0.43,0.42,0.41,0.42,0.41,0.41,0.40,0.41,0.42,0.42,0.42,0.42,0.43,0.42,0.43,0.43,0.42,0.43,0.43,0.43,0.43,0.43,0.43,0.45,0.45,0.45,0.45,0.47,0.47,0.47,0.48,0.48,0.48,0.47,0.47,0.48,0.50,0.51,0.51,0.53,0.54,0.55,0.55,0.56,0.56,0.56,0.57,0.58,0.58,0.59,0.61,0.62,0.63,0.63,0.65,0.65,0.66,0.67,0.67,0.68,0.70,0.71,0.72,0.73,0.73,0.74,0.75,0.76,0.77,0.78,0.79,0.80,0.81,0.81,0.82,0.83,0.83,0.83,0.83,0.84,0.84,0.84,0.84,0.85,0.85,0.85,0.85,0.85,0.86,0.85,0.85,0.83,0.82,0.82,0.82,0.82,0.82,0.82,0.82,0.82,0.81,0.80,0.79,0.78,0.78,0.77,0.76,0.76,0.76,0.75,0.75,0.75,0.75,0.75,0.76,0.75,0.75,0.75,0.76,0.76,0.75,0.75,0.75,0.75,0.75,0.75,0.76,0.76,0.76,0.76,0.76,0.76,0.77,0.78,0.78,0.79,0.78,0.79,0.78,0.79,0.79,0.79,0.80,0.80,0.81,0.81,0.81,0.82,0.82,0.81,0.82,0.82,0.82,0.83,0.82,0.82,0.82,0.81,0.81,0.81,0.81,0.81,0.81,0.81,0.81,0.80,0.80,0.79,0.80,0.80,0.80,0.80,0.80,0.80,0.80,0.79,0.79,0.79,0.78,0.79,0.78,0.78,0.77,0.78,0.77,0.77,0.76,0.76,0.76,0.76,0.77,0.76,0.76,0.76,0.76,0.76,0.76,0.76,0.76,0.76,0.76,0.76,0.76,0.75,0.75,0.75,0.75,0.75,0.75,0.74,0.73,0.73,0.72,0.71,0.71,0.71,0.71,0.71,0.70,0.71,0.71,0.71,0.71,0.72,0.71,0.72,0.72,0.73,0.74,0.74,0.75,0.74,0.73,0.72,0.71,0.70,0.70,0.70,0.70,0.71,0.71,0.71,0.71,0.71,0.71,0.71,0.71,0.72,0.73,0.73,0.73,0.74,0.75,0.75,0.76,0.77,0.78,0.78,0.78,0.79,0.79,0.79,0.80,0.80,0.81,0.81,0.81,0.81,0.81,0.81,0.81,0.81,0.80,0.82,0.82,0.83,0.84,0.84,0.83,0.83,0.82,0.82,0.82,0.82,0.83,0.83,0.83,0.83,0.83,0.84,0.84,0.84,0.84,0.84,0.83,0.83,0.83,0.83,0.83,0.83,0.83,0.82,0.81,0.80,0.80,0.80,0.80,0.80,0.80,0.80,0.80,0.80,0.80,0.81,0.81,0.82,0.82,0.82,0.83,0.83,0.83,0.84,0.84,0.84,0.84,0.84,0.84,0.83,0.84,0.84,0.84,0.84,0.84,0.83,0.84,0.83,0.84,0.83,0.83,0.83,0.82,0.82,0.83,0.83,0.85,0.85,0.85,0.85,0.85,0.85,0.85,0.85,0.85,0.84,0.84,0.83,0.83,0.82,0.82,0.82,0.83,0.83,0.82,0.81,0.81,0.80,0.80,0.80,0.80,0.79,0.80,0.80,0.80,0.80,0.80,0.80,0.81,0.81,0.81,0.81,0.81,0.81,0.82,0.82,0.81,0.81,0.81,0.80,0.80,0.80,0.79,0.78,0.77,0.77,0.78,0.77,0.78,0.79,0.79,0.79,0.78,0.78,0.78,0.77,0.78,0.79,0.78,0.79,0.78,0.78,0.78,0.78,0.78,0.78,0.78,0.78,0.78,0.78,0.78,0.78,0.78,0.78,0.77,0.77,0.77,0.78,0.78,0.77,0.77,0.77,0.78,0.77,0.78,0.78,0.78,0.77,0.78,0.77,0.77,0.76,0.77,0.77,0.77,0.77,0.78,0.78,0.78,0.79,0.80,0.79,0.78,0.77,0.77,0.77,0.77,0.75,0.75,0.75,0.74,0.75,0.75,0.75,0.74,0.74,0.74,0.74,0.74,0.75,0.75,0.74,0.74,0.74,0.74,0.75,0.75,0.75,0.74,0.73,0.72,0.71,0.70,0.68,0.68,0.68,0.67,0.67,0.67,0.67,0.67,0.67,0.67,0.68,0.69,0.69,0.69,0.69,0.70,0.71,0.71,0.70,0.69,0.67,0.67,0.67,0.67,0.67,0.66,0.66,0.66,0.65,0.66,0.66,0.65,0.65,0.64,0.64,0.64,0.65,0.65,0.66,0.67,0.68,0.69,0.70,0.70,0.70,0.70,0.71,0.70,0.70,0.70,0.70,0.70,0.71,0.70,0.70,0.70,0.70,0.69,0.69,0.70,0.71,0.71,0.72,0.72,0.72,0.72,0.72,0.73,0.73,0.74,0.74,0.75,0.76,0.76,0.77,0.78,0.78,0.79,0.79,0.79,0.79,0.79,0.79,0.80,0.80,0.80,0.80,0.79,0.79,0.77,0.78,0.77,0.76,0.76,0.75,0.76,0.76,0.75,0.76,0.76,0.75,0.75,0.74,0.74,0.74,0.73,0.74,0.74,0.74,0.73,0.73,0.72,0.72,0.71,0.72,0.72,0.71,0.71,0.71,0.70,0.71,0.71,0.71,0.71,0.71,0.71,0.70,0.69,0.70,0.70,0.72,0.72,0.72,0.72,0.73,0.74,0.73,0.72,0.72,0.72,0.72,0.72,0.71,0.72,0.72,0.71,0.71,0.71,0.70,0.70,0.70,0.69,0.69,0.69,0.70,0.70,0.70,0.70,0.70,0.70,0.71,0.71,0.71,0.70,0.70,0.71,0.71,0.72,0.73,0.72,0.72,0.70,0.70,0.70,0.70,0.71,0.70,0.71,0.72,0.72,0.73,0.74,0.74,0.75,0.76,0.76,0.77,0.78,0.78,0.78,0.78,0.78,0.80,0.80,0.80,0.78,0.76,0.75,0.75,0.74,0.74,0.74,0.74,0.73,0.74,0.73,0.72,0.71,0.72,0.72,0.72,0.70,0.71,0.71,0.72,0.72,0.72,0.72,0.71,0.70,0.69,0.69,0.69,0.69,0.70,0.69,0.69,0.69,0.69,0.67,0.68,0.67,0.68,0.67,0.67,0.67,0.69,0.70,0.71,0.72,0.72,0.72,0.72,0.72,0.72,0.71,0.72,0.72,0.73,0.72,0.73,0.73,0.75,0.76,0.76,0.76,0.76,0.76,0.77,0.78,0.78,0.79,0.79,0.79,0.80,0.79,0.79,0.79,0.79,0.79,0.81,0.81,0.81,0.81,0.81,0.81,0.81,0.81,0.80,0.79,0.80,0.79,0.80,0.80,0.80,0.81,0.82,0.82,0.82,0.83,0.83,0.83,0.83,0.83,0.83,0.82,0.82,0.82,0.82,0.82,0.82,0.83,0.82,0.82,0.81,0.81,0.81,0.82,0.81,0.82,0.82,0.82,0.82,0.82,0.82,0.81,0.81,0.82,0.83,0.83,0.84,0.83,0.83,0.82,0.81,0.81,0.80,0.79,0.79,0.78,0.77,0.77,0.76,0.76,0.76,0.75,0.75,0.75,0.76,0.76,0.75,0.75,0.75,0.75,0.75,0.75,0.75,0.74,0.74,0.75,0.75,0.74,0.74,0.74,0.74,0.74,0.75,0.75,0.75,0.74,0.74,0.75,0.75,0.75,0.75,0.76,0.77,0.78,0.79,0.78,0.79,0.80,0.80,0.80,0.81,0.81,0.81,0.80,0.80,0.80,0.80,0.79,0.79,0.78,0.78,0.79,0.78,0.79,0.79,0.79,0.79,0.79,0.79,0.79,0.79,0.79,0.80,0.79,0.79,0.80,0.80,0.80,0.80,0.80,0.80,0.80,0.79,0.78,0.77,0.76,0.76,0.77,0.77,0.77,0.77,0.77,0.77,0.77,0.78,0.79,0.78,0.78,0.79,0.79,0.80,0.80,0.80,0.80,0.80,0.80,0.80,0.80,0.80,0.80,0.80,0.80,0.80,0.80,0.80,0.80,0.79,0.79,0.79,0.79,0.79,0.79,0.79,0.80,0.81,0.82,0.82,0.83,0.82,0.82,0.82,0.82,0.82,0.82,0.81,0.81,0.81,0.81,0.82,0.82,0.82,0.82,0.82,0.82,0.82,0.82,0.82,0.82,0.82,0.82,0.82,0.82,0.82,0.82,0.82,0.81,0.81,0.81,0.81,0.81,0.80,0.80,0.81,0.81,0.80,0.80,0.80,0.80,0.80,0.79,0.79,0.80,0.80,0.79,0.80,0.80,0.80,0.79,0.78,0.78,0.77,0.77,0.76,0.76,0.75,0.74,0.74,0.74,0.74,0.74,0.74,0.74,0.74,0.74,0.74,0.74,0.75,0.75,0.75,0.75,0.75,0.76,0.76,0.76,0.76,0.76,0.76,0.76,0.76,0.76,0.76,0.75,0.75,0.75,0.75,0.74,0.74,0.74,0.74,0.75,0.75,0.76,0.76,0.77,0.77,0.79,0.80,0.80,0.81,0.81,0.80,0.79,0.79,0.79,0.79,0.79,0.78,0.77,0.76,0.76,0.74,0.73,0.73,0.71,0.70,0.70,0.70,0.70,0.70,0.70,0.71,0.71,0.71,0.71,0.72,0.72,0.72,0.72,0.72,0.72,0.72,0.72,0.72,0.73,0.72,0.72,0.72,0.72,0.72,0.72,0.72,0.72,0.73,0.73,0.73,0.74,0.74,0.75,0.76,0.77,0.78,0.79,0.81,0.81,0.82,0.83,0.83,0.83,0.83,0.83,0.84,0.83,0.84,0.84,0.84,0.83,0.83,0.84,0.83,0.83,0.83,0.83,0.83,0.83,0.83,0.83,0.83,0.83,0.83,0.82,0.82,0.81,0.81,0.81,0.81,0.81,0.80,0.80,0.80,0.80,0.80,0.81,0.80,0.80,0.80,0.80,0.80,0.80,0.80,0.80,0.80,0.80,0.79,0.79,0.78,0.78,0.77,0.77,0.77,0.77,0.76,0.76,0.75,0.75,0.75,0.75,0.74,0.74,0.74,0.74,0.74,0.74,0.74,0.74,0.74,0.75,0.75,0.76,0.75,0.75,0.75,0.75,0.75,0.75,0.75,0.74,0.74,0.74,0.74,0.75,0.75,0.75,0.74,0.75,0.75,0.76,0.76,0.77,0.77,0.75,0.76,0.76,0.76,0.77,0.77,0.77,0.78,0.77,0.78,0.79,0.79,0.79,0.79,0.79,0.79,0.79,0.79,0.78,0.78,0.78,0.79,0.78,0.78,0.78,0.77,0.77,0.77,0.77,0.77,0.76,0.76,0.76,0.76,0.75,0.75,0.75,0.74,0.74,0.75,0.74,0.75,0.75,0.77,0.77,0.77,0.77,0.76,0.76,0.76,0.76,0.75,0.75,0.75,0.75,0.75,0.74,0.74,0.74,0.74,0.74,0.74,0.73,0.73,0.73,0.74,0.74,0.74,0.75,0.75,0.74,0.74,0.74,0.74,0.73,0.73,0.74,0.75,0.75,0.75,0.75,0.76,0.76,0.76,0.76,0.75,0.75,0.75,0.75,0.75,0.75,0.75,0.75,0.76,0.76,0.77,0.76,0.76,0.76,0.75,0.74,0.74,0.74,0.74,0.74,0.74,0.74,0.75,0.75,0.76,0.76,0.76,0.75,0.74,0.74,0.74,0.75,0.75,0.75,0.75,0.75,0.75,0.75,0.75,0.74,0.75,0.75,0.74,0.75,0.75,0.74,0.74,0.73,0.72,0.71,0.70,0.70,0.70,0.70,0.70,0.71,0.71,0.70,0.70,0.71,0.71,0.71,0.71,0.70,0.70,0.70,0.70,0.70,0.71,0.72,0.72,0.73,0.73,0.73,0.73,0.73,0.74,0.73,0.73,0.73,0.73,0.73,0.73,0.73,0.74,0.73,0.74,0.74,0.75,0.76,0.77,0.78,0.79,0.79,0.79,0.79,0.80,0.81,0.81,0.82,0.80,0.80,0.79,0.78,0.78,0.78,0.77,0.77,0.76,0.76,0.76,0.75,0.75,0.74,0.74,0.74,0.73,0.72,0.72,0.71,0.70,0.69,0.68,0.68,0.68,0.66,0.66,0.65,0.65,0.64,0.64,0.63,0.63,0.63,0.63,0.63,0.63,0.62,0.62,0.63,0.63,0.65,0.65,0.65,0.66,0.67,0.67,0.67,0.67,0.67,0.67,0.66,0.66,0.66,0.66,0.66,0.66,0.66,0.65,0.66,0.67,0.67,0.68,0.70,0.70,0.71,0.72,0.72,0.73,0.74,0.74,0.74,0.75,0.75,0.76,0.76,0.76,0.76,0.76,0.77,0.77,0.76,0.76,0.76,0.76,0.76,0.76,0.76,0.76,0.77,0.78,0.78,0.79,0.80,0.81,0.81,0.83,0.83,0.83,0.84,0.83,0.83,0.83,0.83,0.82,0.82,0.81,0.80,0.80,0.80,0.80,0.80,0.80,0.80,0.81,0.80,0.80,0.80,0.80,0.80,0.81,0.81,0.81,0.81,0.81,0.81,0.82,0.82,0.81,0.81,0.81,0.81,0.81,0.81,0.81,0.80,0.80,0.79,0.79,0.79,0.79,0.79,0.79,0.80,0.80,0.81,0.81,0.81,0.81,0.82,0.83,0.82,0.83,0.83,0.83,0.82,0.83,0.83,0.83,0.83,0.82,0.82,0.82,0.82,0.82,0.81,0.81,0.80,0.80,0.80,0.80,0.80,0.80,0.80,0.80,0.80,0.80,0.80,0.81,0.81,0.81,0.81,0.81,0.82,0.82,0.82,0.82,0.81,0.81,0.82,0.81,0.82,0.82,0.81,0.81,0.81,0.81,0.81,0.80,0.81,0.80,0.80,0.81,0.80,0.80,0.80,0.80,0.81,0.81,0.82,0.82,0.82,0.81,0.80,0.80,0.79,0.79,0.80,0.80,0.81,0.81,0.81,0.81,0.82,0.82,0.82,0.82,0.82,0.82,0.82,0.82,0.82,0.82,0.82,0.82,0.83,0.82,0.82,0.81,0.82,0.81,0.82,0.81,0.81,0.81,0.81,0.82,0.82,0.82,0.81,0.81,0.81,0.81,0.82,0.82,0.83,0.83,0.82,0.82,0.82,0.81,0.80,0.80,0.80,0.80,0.79,0.79,0.79,0.79,0.79,0.79,0.78,0.78,0.78,0.78,0.79,0.78,0.78,0.78,0.78,0.79,0.79,0.79,0.80,0.80,0.80,0.80,0.80,0.80,0.80,0.80,0.79,0.79,0.78,0.79,0.79,0.79,0.79,0.80,0.80,0.80,0.80,0.81,0.81,0.81,0.81,0.82,0.82,0.82,0.82,0.82,0.82,0.82,0.82,0.82,0.81,0.81,0.82,0.82,0.83,0.83,0.83,0.82,0.83,0.83,0.82,0.82,0.82,0.82,0.82,0.82,0.82,0.82,0.83,0.83,0.83,0.84,0.83,0.83,0.83,0.83,0.83,0.83,0.83,0.83,0.84,0.83,0.83,0.84,0.84,0.83,0.84,0.84,0.84,0.83,0.84,0.84,0.83,0.82,0.81,0.80,0.79,0.79,0.78,0.77,0.75,0.75,0.74,0.74,0.75,0.75,0.75,0.75,0.75,0.75,0.74,0.73,0.73,0.72,0.72,0.72,0.72,0.71,0.71,0.71,0.71,0.70,0.70,0.70,0.70,0.69,0.69,0.67,0.66,0.65,0.65,0.64,0.65,0.66,0.67,0.66,0.66,0.67,0.66,0.67,0.68,0.69,0.70,0.70,0.70,0.70,0.70,0.70,0.69,0.69,0.68,0.68,0.67,0.67,0.68,0.68,0.68,0.69,0.69,0.70,0.69,0.69,0.70,0.69,0.68,0.69,0.69,0.69,0.69,0.69,0.70,0.70,0.70,0.69,0.69,0.70,0.71,0.71,0.71,0.70,0.69,0.68,0.68,0.68,0.68,0.68,0.68,0.69,0.69,0.70,0.70,0.71,0.71,0.72,0.73,0.73,0.73,0.73,0.72,0.72,0.71,0.70,0.70,0.69,0.68,0.68,0.68,0.68,0.69,0.70,0.70,0.71,0.72,0.72,0.71,0.69,0.68,0.68,0.69,0.69,0.70,0.71,0.72,0.73,0.73,0.73,0.72,0.73,0.73,0.73,0.73,0.73,0.73,0.73,0.73,0.73,0.73,0.73,0.73,0.74,0.74,0.74,0.75,0.76,0.77,0.77,0.79,0.79,0.79,0.79,0.79,0.80,0.80,0.80,0.80,0.82,0.83,0.83,0.84,0.85,0.85,0.85,0.85,0.85,0.85,0.85,0.85,0.85,0.85,0.84,0.84,0.84,0.84,0.84,0.83,0.83,0.83,0.83,0.83,0.83,0.83,0.82,0.83,0.83,0.83,0.83,0.83,0.83,0.83,0.82,0.82,0.82,0.82,0.82,0.83,0.82,0.83,0.82,0.82,0.82,0.82,0.82,0.82,0.83,0.83,0.82,0.82,0.82,0.81,0.82,0.83,0.83,0.82,0.82,0.82,0.83,0.83,0.83,0.83,0.83,0.83,0.83,0.83,0.82,0.81,0.81,0.81,0.81,0.81,0.81,0.81,0.81,0.80,0.79,0.79,0.79,0.79,0.79,0.79,0.79,0.79,0.80,0.79,0.79,0.78,0.79,0.79,0.79,0.79,0.78,0.77,0.77,0.77,0.77,0.77,0.77,0.77,0.76,0.76,0.74,0.74,0.74,0.72,0.72,0.73,0.73,0.74,0.74,0.74,0.74,0.74,0.74,0.74,0.74,0.74,0.74,0.74,0.74,0.74,0.74,0.75,0.74,0.74,0.74,0.74,0.74,0.74,0.74,0.74,0.74,0.75,0.76,0.76,0.77,0.77,0.77,0.77,0.78,0.79,0.80,0.81,0.82,0.81,0.83,0.84,0.84,0.84,0.84,0.84,0.84,0.84,0.84,0.85,0.85,0.86,0.86,0.86,0.86,0.86,0.86,0.86,0.86,0.87,0.87,0.87,0.87,0.87,0.87,0.87,0.87,0.87,0.86,0.87,0.87,0.87,0.86,0.85,0.85,0.84,0.84,0.84,0.84,0.84,0.85,0.85,0.85,0.84,0.84,0.83,0.82,0.82,0.81,0.81,0.80,0.80,0.79,0.78,0.78,0.78,0.77,0.77,0.76,0.76,0.75,0.75,0.75,0.74,0.74,0.74,0.74,0.74,0.74,0.74,0.73,0.73,0.73,0.74,0.73,0.73,0.73,0.73,0.73,0.73,0.73,0.73,0.73,0.73,0.73,0.74,0.74,0.75,0.76,0.77,0.77,0.78,0.78,0.79,0.79,0.79,0.79,0.79,0.80,0.80,0.80,0.80,0.80,0.80,0.80,0.80,0.80,0.80,0.80,0.79,0.79,0.79,0.80,0.80,0.80,0.81,0.81,0.82,0.81,0.82,0.82,0.81,0.81,0.82,0.82,0.81,0.81,0.81,0.81,0.80,0.80,0.80,0.79,0.78,0.78,0.79,0.79,0.79
P11172	0.38,0.37,0.37,0.37,0.39,0.38,0.39,0.38,0.39,0.40,0.41,0.40,0.41,0.39,0.39,0.38,0.37,0.37,0.36,0.35,0.36,0.35,0.33,0.32,0.33,0.33,0.33,0.34,0.34,0.34,0.33,0.34,0.34,0.34,0.34,0.35,0.34,0.33,0.33,0.32,0.32,0.33,0.34,0.34,0.35,0.33,0.35,0.34,0.35,0.33,0.31,0.30,0.29,0.28,0.29,0.30,0.30,0.29,0.29,0.30,0.30,0.28,0.29,0.29,0.28,0.26,0.27,0.26,0.25,0.27,0.27,0.28,0.27,0.27,0.28,0.27,0.28,0.29,0.30,0.30,0.30,0.33,0.33,0.33,0.34,0.34,0.35,0.34,0.33,0.33,0.34,0.36,0.36,0.38,0.40,0.40,0.39,0.39,0.39,0.39,0.38,0.38,0.39,0.38,0.38,0.38,0.38,0.37,0.35,0.35,0.34,0.34,0.32,0.33,0.33,0.32,0.33,0.33,0.31,0.31,0.32,0.32,0.31,0.29,0.28,0.27,0.26,0.25,0.25,0.25,0.24,0.22,0.21,0.20,0.19,0.18,0.17,0.17,0.16,0.17,0.19,0.20,0.19,0.21,0.22,0.23,0.24,0.23,0.25,0.25,0.24,0.24,0.24,0.24,0.24,0.24,0.24,0.24,0.24,0.24,0.23,0.22,0.21,0.21,0.23,0.22,0.24,0.24,0.24,0.25,0.26,0.28,0.28,0.28,0.29,0.30,0.29,0.30,0.31,0.31,0.30,0.31,0.32,0.32,0.31,0.31,0.31,0.30,0.31,0.32,0.34,0.35,0.37,0.39,0.41,0.42,0.44,0.45,0.45,0.48,0.48,0.49,0.51,0.51,0.51,0.50,0.49,0.48,0.48,0.48,0.46,0.47,0.45,0.48,0.50,0.49,0.48,0.50,0.50,0.48,0.48,0.49,0.47,0.46,0.47,0.46,0.45,0.45,0.46,0.45,0.44,0.42,0.40,0.37,0.35,0.33,0.32,0.30,0.29,0.28,0.27,0.27,0.25,0.25,0.25,0.25,0.24,0.25,0.25,0.24,0.25,0.26,0.25,0.24,0.23,0.21,0.21,0.21,0.19,0.19,0.19,0.18,0.18,0.18,0.19,0.19,0.19,0.21,0.21,0.20,0.20,0.20,0.22,0.22,0.22,0.24,0.25,0.25,0.25,0.26,0.26,0.25,0.26,0.28,0.27,0.27,0.27,0.27,0.25,0.25,0.25,0.24,0.24,0.25,0.25,0.25,0.25,0.27,0.27,0.29,0.29,0.29,0.30,0.31,0.32,0.31,0.31,0.32,0.31,0.32,0.32,0.32,0.31,0.30,0.31,0.31,0.29,0.28,0.28,0.27,0.26,0.26,0.26,0.24,0.23,0.24,0.24,0.25,0.25,0.25,0.25,0.27,0.26,0.26,0.25,0.27,0.26,0.25,0.24,0.25,0.25,0.26,0.26,0.26,0.24,0.23,0.23,0.22,0.21,0.20,0.19,0.19,0.19,0.20,0.22,0.21,0.23,0.23,0.24,0.25,0.27,0.28,0.28,0.29,0.30,0.28,0.27,0.28,0.27,0.26,0.27,0.29,0.28,0.29,0.31,0.30,0.29,0.29,0.29,0.28,0.26,0.26,0.24,0.25,0.25,0.26,0.26,0.27,0.28,0.29,0.29,0.28,0.27,0.27,0.25,0.23,0.23,0.22,0.22,0.21,0.20,0.20,0.22,0.23,0.23,0.23,0.25,0.27,0.26,0.26,0.28,0.27,0.26,0.27,0.26,0.26,0.26,0.26,0.26,0.27,0.29,0.30,0.30,0.29,0.29,0.28,0.28,0.28,0.26,0.26,0.26,0.26,0.26,0.26,0.28,0.29,0.31,0.31,0.32,0.33,0.34,0.33,0.32,0.30,0.30,0.29,0.29,0.28,0.26,0.25,0.25,0.26,0.25,0.25,0.25,0.26,0.25,0.25,0.27,0.29,0.29,0.28,0.27,0.28,0.29,0.30,0.30,0.31,0.32,0.33,0.34,0.34,0.34,0.35,0.36,0.35,0.35,0.32,0.31,0.31
Q9HAW9	0.72,0.73,0.73,0.73,0.72,0.69,0.67,0.65,0.63,0.61,0.59,0.57,0.55,0.54,0.53,0.52,0.51,0.50,0.49,0.48,0.47,0.45,0.44,0.41,0.39,0.39,0.37,0.35,0.34,0.34,0.34,0.34,0.32,0.32,0.31,0.30,0.28,0.27,0.25,0.24,0.23,0.22,0.20,0.19,0.18,0.17,0.18,0.19,0.21,0.22,0.24,0.25,0.25,0.26,0.27,0.28,0.27,0.28,0.28,0.30,0.30,0.31,0.32,0.32,0.33,0.33,0.33,0.33,0.34,0.34,0.32,0.33,0.31,0.32,0.31,0.32,0.32,0.32,0.34,0.35,0.35,0.34,0.35,0.35,0.35,0.35,0.36,0.35,0.34,0.33,0.33,0.33,0.33,0.32,0.32,0.32,0.31,0.32,0.31,0.30,0.28,0.28,0.28,0.27,0.26,0.26,0.26,0.25,0.25,0.26,0.28,0.29,0.28,0.28,0.29,0.28,0.28,0.29,0.31,0.29,0.30,0.29,0.30,0.29,0.28,0.28,0.27,0.26,0.26,0.26,0.25,0.24,0.22,0.22,0.21,0.21,0.21,0.20,0.20,0.21,0.21,0.23,0.23,0.23,0.24,0.23,0.22,0.22,0.22,0.21,0.21,0.19,0.18,0.18,0.18,0.17,0.16,0.17,0.16,0.14,0.14,0.13,0.13,0.13,0.13,0.14,0.14,0.16,0.17,0.17,0.16,0.16,0.17,0.17,0.18,0.18,0.18,0.19,0.20,0.21,0.20,0.21,0.20,0.22,0.22,0.23,0.24,0.24,0.24,0.25,0.26,0.25,0.25,0.26,0.26,0.26,0.27,0.28,0.28,0.28,0.29,0.30,0.30,0.30,0.31,0.31,0.30,0.30,0.30,0.29,0.29,0.29,0.30,0.30,0.30,0.32,0.32,0.34,0.34,0.34,0.32,0.33,0.32,0.31,0.29,0.29,0.29,0.28,0.28,0.28,0.27,0.26,0.26,0.25,0.24,0.24,0.25,0.24,0.23,0.22,0.23,0.23,0.22,0.22,0.23,0.22,0.23,0.23,0.23,0.22,0.22,0.22,0.22,0.20,0.20,0.20,0.19,0.18,0.19,0.20,0.20,0.22,0.22,0.22,0.24,0.25,0.25,0.25,0.26,0.26,0.26,0.28,0.30,0.30,0.31,0.33,0.33,0.33,0.32,0.32,0.32,0.32,0.30,0.30,0.30,0.29,0.29,0.28,0.29,0.30,0.30,0.31,0.32,0.34,0.35,0.35,0.35,0.35,0.34,0.31,0.31,0.30,0.27,0.28,0.28,0.26,0.26,0.26,0.25,0.24,0.23,0.23,0.22,0.20,0.21,0.21,0.20,0.21,0.21,0.23,0.24,0.25,0.25,0.27,0.28,0.28,0.28,0.28,0.28,0.29,0.29,0.29,0.28,0.27,0.25,0.25,0.25,0.24,0.25,0.25,0.27,0.27,0.27,0.28,0.27,0.26,0.26,0.25,0.25,0.24,0.25,0.25,0.25,0.25,0.25,0.24,0.24,0.22,0.20,0.20,0.18,0.18,0.17,0.17,0.14,0.14,0.14,0.13,0.13,0.13,0.11,0.11,0.11,0.11,0.11,0.11,0.10,0.10,0.11,0.11,0.10,0.09,0.09,0.10,0.09,0.09,0.09,0.10,0.10,0.10,0.11,0.11,0.11,0.12,0.12,0.13,0.14,0.15,0.16,0.16,0.16,0.17,0.17,0.17,0.18,0.19,0.19,0.19,0.21,0.22,0.24,0.24,0.24,0.24,0.26,0.26,0.26,0.27,0.29,0.28,0.28,0.29,0.30,0.29,0.29,0.31,0.32,0.34,0.35,0.35,0.35,0.35,0.36,0.36,0.34,0.34,0.34,0.34,0.32,0.32,0.32,0.31,0.30,0.31,0.32,0.33,0.33,0.33,0.34,0.34,0.33,0.32,0.32,0.33,0.32,0.31,0.32,0.33,0.33,0.32,0.33,0.34,0.34,0.34,0.35,0.35,0.33,0.34,0.33,0.33,0.33,0.34,0.35,0.35,0.35,0.37,0.38,0.38,0.39,0.40,0.41,0.42,0.43,0.45,0.45,0.46,0.46,0.46,0.48,0.47,0.47,0.49,0.49,0.51,0.51,0.53,0.55,0.55,0.56,0.58,0.58,0.59,0.60,0.61,0.62,0.63,0.65,0.66,0.67,0.68,0.69,0.69,0.69,0.70,0.71,0.72,0.72,0.72,0.73,0.74,0.75,0.76,0.77,0.78,0.78,0.79,0.79,0.79,0.81,0.82
P49767	0.87,0.87,0.88,0.88,0.88,0.88,0.88,0.88,0.87,0.87,0.86,0.86,0.86,0.87,0.86,0.86,0.87,0.86,0.87,0.87,0.86,0.86,0.86,0.86,0.85,0.84,0.84,0.83,0.82,0.81,0.81,0.80,0.80,0.79,0.78,0.77,0.76,0.76,0.75,0.74,0.73,0.72,0.70,0.69,0.67,0.65,0.64,0.63,0.61,0.60,0.59,0.57,0.56,0.55,0.53,0.52,0.50,0.48,0.48,0.46,0.43,0.42,0.40,0.39,0.38,0.39,0.39,0.39,0.39,0.39,0.40,0.40,0.41,0.41,0.42,0.42,0.44,0.44,0.45,0.46,0.48,0.49,0.50,0.52,0.52,0.54,0.56,0.56,0.57,0.58,0.58,0.58,0.59,0.59,0.59,0.59,0.60,0.60,0.60,0.60,0.62,0.62,0.63,0.63,0.64,0.63,0.63,0.62,0.61,0.61,0.61,0.59,0.58,0.57,0.56,0.55,0.55,0.54,0.52,0.51,0.49,0.48,0.47,0.46,0.46,0.44,0.43,0.44,0.43,0.42,0.42,0.42,0.42,0.42,0.42,0.42,0.42,0.42,0.41,0.42,0.40,0.40,0.39,0.39,0.41,0.40,0.41,0.40,0.41,0.42,0.42,0.43,0.42,0.42,0.42,0.42,0.42,0.40,0.41,0.42,0.42,0.44,0.43,0.43,0.42,0.41,0.41,0.41,0.39,0.39,0.41,0.41,0.43,0.44,0.43,0.43,0.43,0.45,0.44,0.46,0.45,0.46,0.45,0.45,0.44,0.43,0.43,0.43,0.43,0.42,0.41,0.41,0.40,0.41,0.42,0.42,0.42,0.42,0.43,0.44,0.44,0.44,0.44,0.45,0.45,0.47,0.48,0.50,0.51,0.52,0.53,0.53,0.53,0.53,0.53,0.52,0.53,0.53,0.53,0.55,0.55,0.57,0.57,0.58,0.60,0.62,0.62,0.62,0.62,0.62,0.62,0.63,0.64,0.64,0.64,0.63,0.63,0.62,0.62,0.63,0.63,0.62,0.63,0.63,0.63,0.64,0.64,0.64,0.63,0.64,0.65,0.64,0.65,0.66,0.66,0.65,0.67,0.65,0.65,0.64,0.62,0.62,0.61,0.61,0.60,0.59,0.58,0.58,0.60,0.60,0.60,0.60,0.59,0.58,0.58,0.57,0.58,0.59,0.59,0.60,0.59,0.60,0.60,0.59,0.58,0.58,0.57,0.55,0.54,0.52,0.51,0.51,0.51,0.49,0.47,0.47,0.46,0.45,0.44,0.45,0.46,0.47,0.46,0.46,0.47,0.48,0.49,0.49,0.48,0.48,0.48,0.49,0.49,0.48,0.48,0.49,0.50,0.49,0.48,0.48,0.47,0.47,0.45,0.45,0.46,0.47,0.46,0.46,0.48,0.48,0.49,0.49,0.48,0.46,0.48,0.49,0.49,0.48,0.48,0.48,0.48,0.48,0.48,0.48,0.47,0.47,0.46,0.46,0.46,0.46,0.46,0.46,0.47,0.47,0.47,0.47,0.46,0.46,0.47,0.48,0.47,0.47,0.47,0.47,0.46,0.47,0.47,0.47,0.47,0.47,0.47,0.48,0.50,0.50,0.51,0.51,0.52,0.51,0.52,0.52,0.51,0.51,0.51,0.51,0.51,0.52,0.52,0.50,0.49,0.50,0.49,0.49,0.49,0.49,0.50,0.51,0.53,0.54,0.55,0.54,0.55,0.56,0.57,0.57,0.58,0.58,0.58,0.57,0.59,0.58,0.57,0.56,0.56,0.54,0.54,0.55,0.54,0.52,0.51
A6NC51	0.30,0.31,0.30,0.29,0.29,0.29,0.28,0.28,0.30,0.30,0.32,0.32,0.31,0.32,0.32,0.34,0.35,0.35,0.35,0.34,0.34,0.31,0.30,0.30,0.28,0.27,0.27,0.27,0.29,0.30,0.29,0.28,0.30,0.31,0.30,0.29,0.31,0.30,0.29,0.30,0.30,0.30,0.29,0.30,0.30,0.29,0.29,0.30,0.29,0.28,0.27,0.25,0.25,0.25,0.24,0.24,0.21,0.21,0.22,0.22,0.23,0.23,0.25,0.27,0.28,0.29,0.29,0.29,0.29,0.28,0.27,0.28,0.28,0.26,0.26,0.26,0.26,0.25,0.26,0.26,0.25,0.25,0.26,0.26,0.24,0.25,0.26,0.26,0.25,0.26,0.28,0.28,0.30,0.31,0.32,0.31,0.32,0.33,0.32,0.30,0.31,0.30,0.30,0.28,0.27,0.25,0.25,0.25,0.25,0.24,0.24,0.25,0.24,0.24,0.24,0.25,0.24,0.25,0.26,0.27,0.28,0.30,0.30,0.31,0.31,0.31,0.32,0.32,0.33,0.34,0.33,0.31,0.32,0.31,0.30,0.30,0.31,0.30,0.29,0.30,0.30,0.29,0.29,0.30,0.31,0.30,0.31,0.32,0.32,0.32,0.33,0.34,0.34,0.35,0.37,0.39,0.39,0.40,0.40,0.39,0.38,0.36,0.35,0.35,0.34,0.33,0.34,0.32,0.32,0.30,0.29,0.29,0.30,0.29,0.28,0.28,0.27,0.26,0.26,0.26,0.26,0.25,0.25,0.25,0.25,0.25,0.27,0.28,0.29,0.31,0.31,0.33,0.34,0.35,0.36,0.36,0.36,0.36,0.37,0.38,0.39,0.42,0.44,0.45,0.47,0.49,0.51,0.52,0.54,0.56,0.58,0.60,0.62,0.63,0.64,0.66,0.67,0.69,0.70,0.72,0.75,0.77,0.79,0.82,0.83,0.84,0.87,0.86,0.87,0.86,0.87,0.87,0.87
Q9UJT1	0.09,0.10,0.09,0.09,0.11,0.11,0.11,0.12,0.13,0.14,0.15,0.17,0.17,0.17,0.18,0.20,0.21,0.21,0.21,0.22,0.22,0.21,0.22,0.23,0.23,0.23,0.24,0.25,0.25,0.25,0.23,0.23,0.25,0.26,0.28,0.30,0.32,0.33,0.33,0.33,0.33,0.32,0.31,0.31,0.31,0.30,0.30,0.30,0.30,0.30,0.30,0.29,0.28,0.29,0.29,0.28,0.27,0.26,0.27,0.27,0.27,0.28,0.29,0.29,0.30,0.30,0.30,0.30,0.29,0.31,0.33,0.33,0.33,0.31,0.32,0.30,0.30,0.30,0.30,0.30,0.31,0.33,0.32,0.32,0.32,0.33,0.33,0.33,0.34,0.33,0.32,0.31,0.32,0.33,0.32,0.32,0.34,0.35,0.33,0.33,0.34,0.33,0.31,0.31,0.31,0.29,0.30,0.31,0.32,0.32,0.32,0.32,0.32,0.31,0.31,0.30,0.29,0.27,0.25,0.25,0.25,0.23,0.22,0.22,0.22,0.23,0.22,0.22,0.22,0.21,0.20,0.20,0.21,0.19,0.18,0.18,0.18,0.15,0.15,0.17,0.18,0.17,0.18,0.21,0.20,0.19,0.19,0.19,0.17,0.16,0.16,0.13,0.12,0.12,0.12,0.13,0.15,0.17,0.18,0.18,0.20,0.20,0.20,0.20,0.19,0.19,0.19,0.19,0.19,0.19,0.19,0.19,0.19,0.19,0.19,0.21,0.20,0.20,0.20,0.20,0.18,0.17,0.17,0.15,0.13,0.13,0.13,0.13,0.13,0.14,0.15,0.15,0.15,0.16,0.17,0.17,0.17,0.17,0.16,0.17,0.19,0.18,0.19,0.20,0.21,0.21,0.21,0.21,0.23,0.23,0.23,0.23,0.23,0.23,0.23,0.23,0.21,0.21,0.21,0.20,0.20,0.20,0.20,0.21,0.22,0.24,0.26,0.26,0.27,0.29,0.28,0.27,0.29,0.30,0.29,0.28,0.28,0.27,0.26,0.25,0.25,0.23,0.22,0.22,0.21,0.21,0.22,0.23,0.23,0.22,0.22,0.22,0.22,0.22,0.22,0.22,0.22,0.22,0.23,0.23,0.23,0.25,0.27,0.28,0.28,0.28,0.29,0.27,0.29,0.27,0.27,0.27,0.28,0.27,0.26,0.26,0.28,0.29,0.28,0.29,0.29,0.27,0.27,0.27,0.27,0.26,0.26,0.25,0.24,0.25,0.26,0.27,0.27,0.28,0.30,0.32,0.32,0.33,0.34,0.35,0.36,0.38,0.39,0.38,0.39,0.41,0.41,0.41,0.43,0.42,0.44,0.44,0.46,0.47,0.48,0.49,0.50,0.49,0.48,0.49,0.48,0.48,0.48,0.48,0.48,0.47,0.47,0.46,0.46,0.45,0.45,0.45,0.44,0.45,0.46,0.44,0.44,0.44,0.44,0.44,0.43,0.42,0.41,0.40,0.39,0.37,0.35,0.33,0.33,0.32,0.31,0.31,0.29,0.29,0.28,0.27,0.26,0.25,0.25,0.25,0.25,0.25,0.25,0.25,0.25,0.25,0.26,0.28,0.28,0.29,0.29,0.28,0.27,0.27,0.26,0.24,0.24,0.22,0.22,0.21,0.20,0.20,0.19,0.20,0.19,0.19,0.20,0.21,0.21,0.18,0.18,0.19,0.17,0.17,0.17,0.16,0.16,0.17,0.19,0.20,0.20,0.21,0.21,0.22,0.23,0.23,0.23,0.24,0.23,0.24,0.24,0.25,0.26,0.28,0.29,0.29,0.29,0.31,0.31,0.31,0.32,0.32,0.32,0.33,0.32,0.32,0.33,0.32,0.32,0.32,0.33,0.35,0.34,0.35,0.35,0.34,0.35,0.35,0.35,0.33,0.32,0.33,0.33,0.34,0.33,0.33,0.34,0.34,0.33,0.33,0.32,0.34,0.33
Q5VWN6	0.70,0.69,0.67,0.65,0.63,0.61,0.59,0.59,0.59,0.59,0.59,0.57,0.56,0.55,0.53,0.52,0.51,0.50,0.49,0.49,0.48,0.47,0.46,0.45,0.44,0.43,0.42,0.42,0.40,0.38,0.39,0.38,0.36,0.34,0.32,0.31,0.30,0.30,0.30,0.30,0.30,0.31,0.31,0.31,0.31,0.33,0.34,0.34,0.34,0.34,0.33,0.32,0.31,0.32,0.32,0.33,0.34,0.34,0.35,0.36,0.38,0.39,0.38,0.38,0.38,0.39,0.40,0.39,0.38,0.37,0.37,0.35,0.34,0.35,0.35,0.36,0.35,0.35,0.36,0.37,0.37,0.37,0.38,0.38,0.38,0.39,0.38,0.37,0.37,0.38,0.38,0.37,0.38,0.39,0.39,0.40,0.39,0.39,0.39,0.38,0.36,0.35,0.34,0.36,0.35,0.36,0.34,0.34,0.33,0.33,0.33,0.33,0.33,0.33,0.34,0.34,0.33,0.33,0.35,0.34,0.35,0.36,0.37,0.37,0.38,0.40,0.40,0.41,0.41,0.40,0.39,0.38,0.38,0.37,0.36,0.35,0.35,0.35,0.37,0.39,0.41,0.43,0.43,0.45,0.44,0.46,0.45,0.47,0.48,0.50,0.53,0.54,0.56,0.56,0.57,0.57,0.58,0.59,0.59,0.57,0.58,0.56,0.54,0.53,0.52,0.51,0.49,0.48,0.47,0.47,0.48,0.49,0.51,0.52,0.53,0.54,0.56,0.57,0.58,0.57,0.56,0.55,0.53,0.52,0.50,0.48,0.47,0.46,0.45,0.43,0.41,0.40,0.39,0.38,0.39,0.39,0.39,0.40,0.41,0.42,0.44,0.45,0.46,0.48,0.49,0.50,0.52,0.53,0.54,0.55,0.56,0.58,0.58,0.57,0.58,0.58,0.58,0.58,0.58,0.58,0.60,0.60,0.62,0.63,0.64,0.65,0.67,0.68,0.69,0.70,0.73,0.74,0.74,0.76,0.77,0.77,0.76,0.76,0.76,0.75,0.74,0.73,0.72,0.71,0.71,0.70,0.69,0.68,0.67,0.66,0.66,0.64,0.64,0.64,0.63,0.63,0.61,0.61,0.60,0.58,0.56,0.55,0.55,0.55,0.55,0.56,0.56,0.56,0.56,0.57,0.57,0.57,0.56,0.57,0.57,0.58,0.59,0.59,0.60,0.61,0.61,0.61,0.62,0.63,0.63,0.63,0.65,0.65,0.65,0.66,0.67,0.68,0.69,0.69,0.69,0.70,0.71,0.73,0.74,0.74,0.76,0.78,0.78,0.79,0.79,0.79,0.79,0.79,0.79,0.78,0.78,0.76,0.75,0.75,0.75,0.74,0.73,0.73,0.74,0.73,0.73,0.74,0.74,0.74,0.75,0.75,0.75,0.75,0.75,0.75,0.76,0.76,0.75,0.75,0.75,0.75,0.76,0.76,0.76,0.75,0.74,0.74,0.74,0.74,0.74,0.74,0.74,0.75,0.75,0.75,0.75,0.75,0.76,0.76,0.76,0.76,0.77,0.77,0.77,0.78,0.78,0.78,0.78,0.78,0.78,0.78,0.78,0.78,0.78,0.78,0.78,0.78,0.79,0.80,0.80,0.81,0.81,0.81,0.81,0.82,0.83,0.84,0.84,0.84,0.84,0.84,0.85,0.84,0.84,0.83,0.83,0.84,0.85,0.85,0.86,0.87,0.86,0.85,0.84,0.84,0.84,0.83,0.83,0.83,0.83,0.83,0.83,0.83,0.83,0.83,0.82,0.83,0.83,0.83,0.82,0.82,0.83,0.83,0.83,0.83,0.83,0.83,0.83,0.84,0.84,0.84,0.84,0.83,0.84,0.83,0.84,0.83,0.83,0.83,0.83,0.82,0.83,0.83,0.84,0.85,0.85,0.85,0.86,0.87,0.86,0.86,0.86,0.86,0.86,0.86,0.86,0.87,0.87,0.87,0.87,0.87,0.87,0.87,0.87,0.86,0.86,0.86,0.85,0.85,0.85,0.85,0.86,0.85,0.85,0.85,0.84,0.83,0.83,0.82,0.83,0.82,0.83,0.83,0.83,0.83,0.83,0.83,0.83,0.83,0.83,0.82,0.82,0.83,0.83,0.83,0.83,0.83,0.83,0.82,0.82,0.82,0.82,0.81,0.81,0.81,0.81,0.80,0.79,0.79,0.78,0.77,0.76,0.75,0.76,0.75,0.76,0.77,0.77,0.77,0.77,0.76,0.76,0.74,0.74,0.73,0.72,0.72,0.71,0.71,0.71,0.71,0.71,0.72,0.71,0.72,0.71,0.71,0.71,0.70,0.70,0.70,0.69,0.70,0.70,0.70,0.71,0.72,0.73,0.73,0.74,0.74,0.75,0.75,0.76,0.76,0.76,0.76,0.76,0.78,0.78,0.79,0.79,0.78,0.78,0.78,0.78,0.79,0.79,0.79,0.79,0.79,0.77,0.77,0.77,0.77,0.77,0.78,0.77,0.77,0.77,0.76,0.76,0.76,0.76,0.76,0.76,0.76,0.76,0.76,0.76,0.76,0.77,0.77,0.78,0.78,0.78,0.77,0.77,0.77,0.77,0.77,0.78,0.78,0.80,0.80,0.81,0.82,0.82,0.82,0.83,0.83,0.83,0.84,0.84,0.84,0.84,0.84,0.83,0.84,0.84,0.84,0.86,0.86,0.86,0.86,0.86,0.86,0.86,0.85,0.85,0.86,0.86,0.86,0.86,0.86,0.86,0.86,0.85,0.85,0.85,0.85,0.85,0.84,0.84,0.83,0.83,0.83,0.83,0.83,0.82,0.82,0.82,0.81,0.82,0.81,0.81,0.81,0.81,0.81,0.81,0.81,0.81,0.81,0.82,0.82,0.82,0.82,0.82,0.82,0.83,0.82,0.82,0.82,0.81,0.81,0.81,0.81,0.81,0.82,0.82,0.81,0.81,0.81,0.82,0.82,0.82,0.82,0.83,0.82,0.82,0.82,0.82,0.82,0.82,0.82,0.82,0.83,0.83,0.83,0.83,0.82,0.82,0.83,0.82,0.82,0.82,0.82,0.82,0.82,0.82,0.81,0.81,0.81,0.81,0.81,0.81,0.80,0.79,0.79,0.78,0.77,0.76,0.77,0.76,0.77,0.77,0.76,0.76,0.76,0.75,0.74,0.73,0.73,0.71,0.72,0.71,0.71,0.69,0.68,0.67,0.67,0.66,0.64,0.63,0.63,0.63,0.61,0.61,0.59,0.58,0.57,0.56,0.55,0.53,0.52,0.50,0.49,0.48,0.47,0.47,0.46,0.46,0.46,0.45,0.45,0.45,0.43,0.44,0.43,0.43,0.43,0.43,0.42,0.42,0.42,0.41,0.40,0.39,0.40,0.40,0.40,0.39,0.39,0.40,0.40,0.40,0.40,0.42,0.42,0.43,0.44,0.45,0.46,0.47,0.49,0.50,0.52,0.53,0.54,0.54,0.53,0.55,0.55,0.55,0.56,0.56,0.55,0.56,0.55,0.56,0.56,0.57,0.57,0.59,0.60,0.61,0.63,0.65,0.66,0.66,0.68,0.69,0.70,0.71,0.71,0.72,0.72,0.72,0.72,0.71,0.70,0.71,0.71,0.71,0.71,0.71,0.71,0.71,0.72,0.73,0.74,0.75,0.76,0.76,0.77,0.77,0.77,0.78,0.78,0.80,0.80,0.81,0.81,0.81,0.81,0.81,0.81,0.81,0.81,0.81,0.81,0.81,0.81,0.81,0.81,0.82,0.82,0.82,0.83,0.83,0.84,0.85,0.84,0.84,0.84,0.84,0.84,0.85,0.85,0.85,0.85,0.84,0.84,0.84,0.84,0.84,0.85,0.85,0.85,0.85,0.84,0.84,0.84,0.82,0.81,0.81,0.81,0.81,0.81,0.81,0.81,0.81,0.81,0.81,0.81,0.81,0.81,0.81,0.81,0.80,0.80,0.80,0.79,0.80,0.79,0.80,0.79,0.80,0.79,0.80,0.79,0.79,0.79,0.78,0.79,0.79,0.78,0.78,0.78,0.78,0.78,0.79,0.79,0.80,0.81,0.81,0.82,0.82,0.82,0.82,0.82,0.82,0.81,0.81,0.81,0.81,0.81,0.81,0.81,0.81,0.81,0.82,0.82,0.83,0.83,0.83,0.82,0.83,0.83,0.83,0.83,0.83,0.83,0.83,0.83,0.83,0.84,0.84,0.84,0.84,0.85,0.85,0.85,0.84,0.84,0.85,0.85,0.85,0.86,0.85,0.85,0.84,0.84,0.84,0.84,0.84,0.84,0.83,0.82,0.81,0.81,0.82,0.80,0.80,0.79,0.79,0.79,0.79,0.79,0.78,0.78,0.78,0.78,0.77,0.77,0.76,0.76,0.76,0.76,0.75,0.75,0.75,0.75,0.75,0.75,0.75,0.75,0.75,0.74,0.74,0.73,0.74,0.74,0.74,0.74,0.75,0.75,0.75,0.76,0.77,0.77,0.77,0.78,0.79,0.79,0.79,0.78,0.78,0.78,0.78,0.78,0.78,0.79,0.79,0.79,0.79,0.80,0.80,0.80,0.80,0.79,0.80,0.80,0.79,0.80,0.79,0.78,0.78,0.79,0.79,0.80,0.80,0.80,0.81,0.81,0.80,0.80,0.79,0.80,0.79,0.79,0.80,0.80,0.80,0.79,0.80,0.80,0.80,0.81,0.81,0.81,0.81,0.81,0.81,0.81,0.82,0.81,0.81,0.81,0.82,0.82,0.82,0.81,0.81,0.81,0.81,0.81,0.82,0.81,0.81,0.81,0.80,0.81,0.81,0.80,0.80,0.81,0.81,0.81,0.82,0.81,0.82,0.82,0.81,0.82,0.81,0.81,0.81,0.81,0.80,0.80,0.80,0.80,0.81,0.81,0.81,0.81,0.81,0.80,0.81,0.81,0.81,0.81,0.81,0.82,0.82,0.82,0.82,0.82,0.82,0.82,0.82,0.82,0.82,0.82,0.82,0.82,0.82,0.82,0.82,0.80,0.81,0.81,0.81,0.81,0.80,0.81,0.80,0.81,0.81,0.82,0.82,0.83,0.83,0.83,0.82,0.82,0.82,0.83,0.83,0.83,0.83,0.83,0.83,0.83,0.83,0.83,0.83,0.83,0.83,0.84,0.84,0.84,0.83,0.84,0.83,0.84,0.84,0.83,0.83,0.83,0.84,0.84,0.84,0.85,0.85,0.85,0.85,0.85,0.85,0.85,0.85,0.86,0.86,0.86,0.86,0.86,0.87,0.87,0.87,0.87,0.87,0.87,0.87,0.87,0.87,0.87,0.88,0.88,0.87,0.87,0.86,0.87,0.86,0.87,0.86,0.87,0.87,0.87,0.87,0.87,0.87,0.87,0.87,0.86,0.86,0.86,0.86,0.86,0.85,0.85,0.85,0.85,0.85,0.84,0.83,0.84,0.84,0.84,0.84,0.84,0.83,0.83,0.83,0.83,0.83,0.82,0.82,0.82,0.81,0.82,0.82,0.83,0.83,0.84,0.84,0.84,0.84,0.84,0.84,0.84,0.84,0.84,0.84,0.84,0.85,0.85,0.85,0.85,0.86,0.85,0.85,0.85,0.86,0.85,0.86,0.86,0.85,0.86,0.86,0.86,0.86,0.86,0.86,0.86,0.86,0.87,0.87,0.87,0.88,0.88,0.88,0.88,0.88,0.87,0.87,0.87,0.87,0.86,0.87,0.87,0.87,0.87,0.87,0.87,0.86,0.86,0.86,0.86,0.86,0.86,0.86,0.86,0.86,0.86,0.86,0.86,0.86,0.87,0.86,0.86,0.86,0.86,0.85,0.85,0.86,0.86,0.85,0.85,0.85,0.84,0.85,0.85,0.85,0.85,0.86,0.86,0.86,0.85,0.86,0.86,0.86,0.86,0.85,0.85,0.85,0.86,0.86,0.85,0.85,0.85,0.86,0.86,0.86,0.85,0.85,0.85,0.85,0.85,0.85,0.85,0.85,0.85,0.85,0.85,0.85,0.85,0.85,0.85,0.85,0.85,0.85,0.85,0.85,0.85,0.85,0.85,0.85,0.86,0.86,0.86,0.85,0.86,0.86,0.86,0.86,0.86,0.86,0.86,0.86,0.86,0.86,0.86,0.86,0.85,0.86,0.86,0.87,0.86,0.86,0.86,0.86,0.86,0.86,0.86,0.86,0.86,0.86,0.87,0.87,0.87,0.87,0.87,0.87,0.87,0.87,0.87,0.87,0.87,0.87,0.87,0.86,0.86,0.86,0.85,0.85,0.85,0.85,0.85,0.85,0.85,0.85,0.85,0.84,0.85,0.85,0.85,0.84,0.84,0.84,0.85,0.85,0.85,0.85,0.85,0.85,0.84,0.84,0.84,0.83,0.83,0.82,0.83,0.83,0.83,0.82,0.81,0.80,0.80,0.80,0.80,0.80,0.81,0.81,0.82,0.82,0.83,0.83,0.83,0.82,0.83,0.83,0.83,0.82,0.82,0.82,0.82,0.82,0.82,0.82,0.82,0.82,0.82,0.82,0.82,0.82,0.82,0.82,0.83,0.83,0.83,0.81,0.81,0.80,0.81,0.80,0.80,0.80,0.79,0.78,0.78,0.77,0.77,0.77,0.77,0.76,0.76,0.76,0.76,0.76,0.77,0.77,0.77,0.77,0.78,0.79,0.79,0.79,0.79,0.79,0.78,0.78,0.78,0.78,0.78,0.78,0.78,0.79,0.79,0.79,0.79,0.79,0.80,0.80,0.80,0.79,0.79,0.79,0.79,0.79,0.80,0.79,0.79,0.78,0.79,0.79,0.79,0.80,0.79,0.79,0.79,0.79,0.79,0.79,0.78,0.78,0.77,0.76,0.75,0.74,0.74,0.74,0.73,0.73,0.73,0.72,0.72,0.70,0.69,0.69,0.68,0.68,0.68,0.68,0.69,0.69,0.69,0.70,0.71,0.72,0.72,0.73,0.73,0.74,0.74,0.74,0.74,0.74,0.73,0.73,0.73,0.73,0.73,0.73,0.73,0.73,0.74,0.74,0.74,0.75,0.76,0.77,0.77,0.77,0.77,0.77,0.78,0.77,0.79,0.79,0.80,0.81,0.81,0.80,0.80,0.80,0.81,0.81,0.81,0.81,0.81,0.81,0.82,0.82,0.82,0.82,0.83,0.83,0.83,0.83,0.82,0.82,0.83,0.83,0.84,0.84,0.84,0.84,0.85,0.84,0.83,0.82,0.82,0.82,0.82,0.81,0.82,0.81,0.82,0.82,0.81,0.82,0.81,0.81,0.81,0.81,0.81,0.80,0.81,0.81,0.81,0.80,0.81,0.81,0.81,0.80,0.80,0.80,0.79,0.79,0.79,0.79,0.80,0.80,0.80,0.79,0.79,0.79,0.79,0.78,0.79,0.80,0.81,0.80,0.81,0.81,0.82,0.82,0.82,0.82,0.82,0.83,0.82,0.82,0.83,0.83,0.82,0.83,0.82,0.81,0.79,0.79,0.77,0.77,0.75,0.74,0.73,0.72,0.72,0.72,0.72,0.72,0.72,0.72,0.73,0.72,0.72,0.72,0.72,0.72,0.72,0.72,0.72,0.72,0.72,0.72,0.73,0.73,0.73,0.74,0.74,0.74,0.74,0.73,0.74,0.73,0.74,0.74,0.73,0.73,0.74,0.76,0.76,0.78,0.78,0.79,0.81,0.81,0.81,0.81,0.81,0.81,0.81,0.81,0.80,0.80,0.80,0.80,0.80,0.80,0.80,0.79,0.79,0.79,0.79,0.79,0.79,0.79,0.78,0.78,0.78,0.78,0.78,0.79,0.79,0.78,0.79,0.78,0.79,0.80,0.80,0.80,0.80,0.80,0.80,0.80,0.80,0.80,0.81,0.82,0.82,0.82,0.82,0.82,0.82,0.83,0.82,0.82,0.82,0.82,0.82,0.83,0.83,0.84,0.84,0.83,0.83,0.83,0.83,0.82,0.82,0.83,0.83,0.82,0.82,0.82,0.82,0.81,0.82,0.81,0.81,0.82,0.81,0.81,0.81,0.81,0.82,0.81,0.81,0.81,0.81,0.81,0.81,0.81,0.81,0.81,0.81,0.81,0.82,0.81,0.81,0.81,0.81,0.81,0.80,0.80,0.79,0.79,0.79,0.79,0.79,0.79,0.78,0.77,0.77,0.77,0.78,0.78,0.79,0.79,0.79,0.79,0.79,0.79,0.79,0.79,0.79,0.78,0.79,0.79,0.79,0.79,0.79,0.79,0.79,0.78,0.78,0.78,0.78,0.77,0.77,0.77,0.78,0.78,0.78,0.79,0.78,0.78,0.78,0.78,0.78,0.77,0.78,0.78,0.77,0.77,0.76,0.75,0.74,0.73,0.72,0.72,0.72,0.73,0.72,0.71,0.72,0.71,0.71,0.71,0.71,0.71,0.71,0.71,0.72,0.72,0.73,0.73,0.73,0.73,0.74,0.75,0.74,0.74,0.74,0.74,0.74,0.75,0.76,0.76,0.77,0.77,0.79,0.79,0.79,0.80,0.81,0.82,0.84,0.85,0.85,0.85,0.86,0.85,0.84,0.84,0.85,0.84,0.83,0.83,0.82,0.81,0.80,0.79,0.78,0.77,0.77,0.75,0.74,0.74,0.73,0.72,0.71,0.71,0.70,0.70,0.70,0.70,0.69,0.69,0.69,0.68,0.69,0.68,0.68,0.68,0.68,0.68,0.68,0.68,0.67,0.68,0.68,0.69,0.69,0.69,0.70,0.71,0.71,0.72,0.73,0.74,0.75,0.76,0.76,0.77,0.78,0.78,0.80,0.81,0.81,0.81,0.81,0.81,0.82,0.83,0.82,0.83,0.84,0.85,0.85,0.85,0.86,0.85,0.84,0.84,0.83,0.83,0.82,0.83,0.83,0.83,0.83,0.83,0.83,0.83,0.83,0.83,0.84,0.84,0.84,0.84,0.84,0.84,0.84,0.84,0.84,0.84,0.84,0.84,0.84,0.84,0.83,0.83,0.83,0.83,0.83,0.83,0.83,0.83,0.82,0.82,0.81,0.82,0.82,0.83,0.84,0.84,0.84,0.84,0.83,0.82,0.81,0.80,0.80,0.80,0.79,0.79,0.79,0.79,0.78,0.78,0.79,0.79,0.79,0.79,0.79,0.79,0.79,0.78,0.77,0.76,0.76,0.77,0.76,0.75,0.75,0.75,0.73,0.72,0.70,0.70,0.68,0.67,0.66,0.65,0.63,0.63,0.63,0.62,0.62,0.63,0.64,0.65,0.65,0.66,0.66,0.66,0.66,0.66,0.66,0.67,0.66,0.66,0.67,0.67,0.66,0.66,0.66,0.67,0.68,0.68,0.69,0.70,0.70,0.71,0.73,0.74,0.75,0.76,0.77,0.77,0.77,0.77,0.78,0.78,0.77,0.78,0.78,0.76,0.77,0.76,0.75,0.73,0.72,0.71,0.70,0.69,0.68,0.67,0.66,0.65,0.64,0.63,0.62,0.62,0.61,0.61,0.61,0.59,0.57,0.55,0.54,0.52,0.50,0.49,0.47,0.47,0.46,0.45,0.45,0.44,0.43,0.43,0.43,0.41,0.41,0.42,0.41,0.39,0.40,0.41,0.41,0.41,0.41,0.41,0.40,0.40,0.40,0.39,0.39,0.40,0.38,0.38,0.38,0.38,0.38,0.37,0.37,0.38,0.40,0.40,0.41,0.40,0.40,0.40,0.39,0.38,0.36,0.36,0.36,0.34,0.34,0.36,0.36,0.35,0.35,0.35,0.35,0.34,0.35,0.34,0.32,0.31,0.31,0.31,0.30,0.30,0.30,0.31,0.32,0.30,0.29,0.30,0.29,0.27,0.26,0.26,0.26,0.24,0.22,0.21,0.20,0.20,0.21,0.22,0.24,0.24,0.25,0.25,0.25,0.23,0.24,0.25,0.23,0.22,0.21,0.21,0.21,0.19,0.20,0.20,0.21,0.21,0.21,0.20,0.21,0.22,0.22,0.22,0.21,0.21,0.21,0.22,0.23,0.23,0.23,0.25,0.23,0.22,0.23,0.24,0.24,0.25,0.26,0.26,0.25,0.26,0.25,0.25,0.24,0.24,0.24,0.23,0.24,0.24,0.24,0.25,0.26,0.26,0.26,0.27,0.28,0.27,0.28,0.30,0.30,0.30,0.32,0.32,0.31,0.31,0.31,0.31,0.30,0.30,0.30,0.31,0.30,0.31,0.32,0.32,0.33,0.34,0.34,0.33,0.31,0.31,0.30,0.30,0.32,0.33,0.34,0.35,0.35,0.34,0.34,0.36,0.38,0.37,0.38,0.39,0.39,0.39,0.38,0.38,0.38,0.36,0.35,0.34,0.34,0.34,0.33,0.32,0.34,0.34,0.34,0.34,0.34,0.33,0.32,0.32,0.31,0.28,0.27,0.26,0.27,0.28,0.30,0.31,0.31,0.30,0.30,0.32,0.31,0.31,0.31,0.33,0.31,0.28,0.28,0.27,0.26,0.24,0.25,0.24,0.25,0.24,0.24,0.24,0.26,0.25,0.25,0.26,0.27,0.26,0.26,0.26,0.27,0.27,0.29,0.31,0.33,0.34,0.36,0.37,0.38,0.38,0.37,0.36,0.35,0.35,0.35,0.34,0.33,0.33,0.34,0.34,0.33,0.34,0.35,0.37,0.38,0.40,0.42
Q8IYX1	0.40,0.41,0.42,0.42,0.43,0.43,0.42,0.42,0.42,0.43,0.42,0.41,0.41,0.42,0.41,0.40,0.40,0.42,0.42,0.41,0.41,0.39,0.39,0.38,0.39,0.39,0.39,0.38,0.37,0.37,0.36,0.35,0.35,0.34,0.33,0.33,0.33,0.32,0.33,0.34,0.35,0.33,0.32,0.31,0.31,0.29,0.28,0.28,0.27,0.26,0.25,0.25,0.25,0.24,0.24,0.24,0.25,0.24,0.22,0.22,0.24,0.25,0.25,0.24,0.25,0.24,0.23,0.23,0.23,0.24,0.25,0.26,0.27,0.27,0.29,0.29,0.29,0.30,0.31,0.31,0.30,0.30,0.32,0.32,0.32,0.33,0.34,0.34,0.35,0.37,0.39,0.40,0.41,0.42,0.42,0.42,0.43,0.41,0.42,0.43,0.42,0.40,0.39,0.40,0.39,0.38,0.39,0.40,0.39,0.40,0.40,0.40,0.39,0.40,0.42,0.42,0.42,0.43,0.44,0.43,0.42,0.43,0.43,0.42,0.42,0.42,0.41,0.40,0.40,0.39,0.37,0.36,0.35,0.33,0.33,0.34,0.35,0.35,0.35,0.35,0.34,0.34,0.35,0.35,0.34,0.34,0.34,0.32,0.31,0.31,0.29,0.28,0.27,0.28,0.25,0.24,0.25,0.24,0.23,0.22,0.22,0.22,0.21,0.20,0.18,0.18,0.18,0.18,0.18,0.18,0.19,0.20,0.20,0.21,0.21,0.20,0.19,0.18,0.17,0.18,0.18,0.17,0.17,0.17,0.18,0.18,0.18,0.19,0.19,0.19,0.20,0.21,0.21,0.20,0.21,0.21,0.21,0.19,0.20,0.21,0.21,0.21,0.22,0.22,0.22,0.24,0.25,0.26,0.26,0.27,0.28,0.26,0.25,0.26,0.27,0.25,0.26,0.27,0.27,0.26,0.25,0.24,0.24,0.24,0.23,0.23,0.23,0.23,0.23,0.24,0.25,0.26,0.26,0.26,0.26,0.25,0.24,0.24,0.24,0.22,0.21,0.21,0.21,0.20,0.21,0.21,0.20,0.20,0.19,0.19,0.18,0.17,0.17,0.16,0.15,0.14,0.15,0.14,0.13,0.14,0.15,0.15,0.15,0.17,0.18,0.18,0.17,0.18,0.20,0.19,0.18,0.18,0.17,0.19,0.20,0.20,0.20,0.21,0.22,0.22,0.23,0.24,0.25,0.26,0.27,0.26,0.27,0.27,0.26,0.27,0.27,0.27,0.27,0.28,0.28,0.28,0.28,0.28,0.28,0.28,0.29,0.28,0.28,0.29,0.28,0.29,0.29,0.30,0.29,0.29,0.28,0.29,0.29,0.29,0.27,0.27,0.27,0.28,0.27,0.27,0.28,0.28,0.26,0.27,0.26,0.25,0.25,0.25,0.25,0.26,0.24,0.25,0.26,0.27,0.27,0.28
Q8N8B7	0.42,0.42,0.41,0.43,0.43,0.42,0.41,0.41,0.40,0.39,0.39,0.39,0.38,0.38,0.39,0.38,0.39,0.38,0.38,0.37,0.38,0.36,0.34,0.35,0.35,0.34,0.34,0.34,0.34,0.35,0.34,0.34,0.34,0.34,0.34,0.34,0.34,0.36,0.35,0.35,0.35,0.34,0.34,0.34,0.33,0.33,0.34,0.34,0.34,0.35,0.35,0.34,0.35,0.36,0.35,0.35,0.36,0.35,0.35,0.36,0.38,0.37,0.39,0.40,0.41,0.41,0.44,0.45,0.47,0.48,0.49,0.51,0.53,0.54,0.55,0.57,0.58,0.59,0.59,0.61,0.62,0.63,0.64,0.65,0.67,0.68,0.69,0.70,0.72,0.73,0.74,0.76,0.78,0.79,0.80,0.82,0.82,0.84,0.85,0.87,0.87,0.88,0.89,0.89,0.89,0.90,0.89,0.89,0.89,0.88,0.88,0.88,0.89,0.88,0.88,0.87,0.86,0.86,0.86,0.86,0.86,0.86,0.86,0.85,0.85,0.85,0.85,0.85,0.85,0.85,0.85,0.84,0.84,0.84,0.84,0.84,0.84,0.84,0.84,0.84,0.84,0.84,0.84,0.85,0.85,0.85,0.84,0.84,0.84,0.82,0.81,0.81,0.79,0.77,0.76,0.76,0.75,0.74,0.73,0.73,0.70,0.69,0.68,0.66,0.64,0.62,0.62,0.61,0.59,0.60,0.59,0.59,0.60,0.58,0.57,0.56,0.55,0.53,0.52,0.50,0.49,0.46,0.45,0.44,0.41,0.39,0.38,0.37,0.36,0.34,0.35,0.36,0.35,0.36,0.38,0.38,0.37,0.39,0.40,0.39,0.39,0.40,0.40,0.39,0.41,0.42,0.41,0.40,0.39,0.39,0.37,0.37,0.35,0.35,0.36,0.35,0.35,0.34,0.34,0.33,0.34,0.34,0.34,0.34,0.35,0.36,0.38,0.36,0.37,0.37,0.38,0.38,0.37,0.36,0.36,0.34,0.34,0.34,0.33,0.33,0.33,0.32,0.31,0.32,0.34,0.33,0.33,0.34,0.35,0.34,0.35,0.36,0.36,0.36,0.36,0.35,0.36,0.36,0.37,0.39,0.40,0.40,0.41,0.42,0.43,0.43,0.43,0.43,0.43,0.44,0.45,0.44,0.45,0.47,0.47,0.46,0.46,0.47,0.48,0.48,0.48,0.49,0.51,0.51,0.49,0.48,0.47,0.47,0.46,0.46,0.46,0.45,0.45,0.45,0.44,0.44,0.44,0.44,0.45,0.45,0.44,0.43,0.44,0.43,0.43,0.43,0.44,0.44,0.43,0.44,0.43,0.41,0.41,0.39,0.38,0.38,0.38,0.39,0.38,0.38,0.37,0.37,0.36,0.36,0.37,0.39,0.41,0.41,0.42,0.43,0.45,0.45,0.46,0.46,0.46,0.47,0.47,0.47,0.47,0.46,0.46,0.46,0.46,0.45,0.46,0.45,0.44,0.42,0.41,0.42,0.41
P62072	0.58,0.58,0.58,0.58,0.56,0.55,0.56,0.55,0.53,0.53,0.54,0.55,0.53,0.52,0.52,0.53,0.54,0.54,0.55,0.55,0.56,0.56,0.55,0.54,0.55,0.55,0.54,0.53,0.53,0.53,0.52,0.53,0.53,0.52,0.51,0.51,0.51,0.50,0.50,0.50,0.50,0.51,0.51,0.51,0.51,0.51,0.52,0.51,0.52,0.53,0.53,0.52,0.51,0.52,0.54,0.54,0.53,0.53,0.53,0.52,0.51,0.51,0.50,0.50,0.51,0.51,0.52,0.53,0.54,0.56,0.56,0.57,0.57,0.56,0.57,0.58,0.58,0.58,0.59,0.60,0.60,0.60,0.61,0.61,0.61,0.61,0.62,0.63,0.63,0.64
A0A1W2PP97	0.73,0.72,0.73,0.72,0.71,0.72,0.72,0.71,0.70,0.71,0.71,0.69,0.69,0.70,0.71,0.71,0.71,0.71,0.70,0.70,0.71,0.69,0.68,0.68,0.67,0.66,0.65,0.64,0.64,0.63,0.62,0.62,0.62,0.61,0.61,0.60,0.59,0.59,0.58,0.57,0.58,0.56,0.57,0.55,0.55,0.54,0.54,0.54,0.54,0.53,0.51,0.50,0.50,0.49,0.47,0.47,0.46,0.45,0.45,0.46,0.44,0.43,0.43,0.44,0.43,0.43,0.42,0.43,0.43,0.44,0.44,0.45,0.43,0.43,0.44,0.43,0.44,0.44,0.42,0.43,0.44,0.43,0.42,0.43,0.44,0.44,0.45,0.44,0.44,0.44,0.43,0.44,0.45,0.47,0.47,0.48,0.47,0.48,0.47,0.48,0.47,0.48,0.48,0.48,0.46,0.47,0.47,0.48,0.48,0.47,0.46,0.46,0.47,0.48,0.48
P42765	0.16,0.16,0.17,0.16,0.17,0.20,0.20,0.20,0.19,0.18,0.18,0.18,0.17,0.17,0.18,0.17,0.17,0.18,0.18,0.17,0.17,0.18,0.18,0.18,0.18,0.18,0.19,0.19,0.21,0.21,0.21,0.22,0.22,0.22,0.22,0.22,0.22,0.22,0.22,0.22,0.22,0.21,0.21,0.23,0.24,0.22,0.22,0.23,0.22,0.22,0.23,0.23,0.23,0.23,0.24,0.24,0.24,0.25,0.24,0.25,0.26,0.28,0.26,0.26,0.27,0.26,0.26,0.25,0.26,0.25,0.26,0.26,0.25,0.25,0.25,0.25,0.25,0.25,0.25,0.25,0.25,0.24,0.23,0.24,0.22,0.21,0.22,0.22,0.23,0.25,0.25,0.25,0.24,0.24,0.24,0.23,0.22,0.22,0.21,0.20,0.20,0.18,0.17,0.17,0.16,0.17,0.17,0.17,0.18,0.18,0.20,0.20,0.21,0.24,0.25,0.26,0.28,0.30,0.33,0.34,0.36,0.36,0.38,0.39,0.39,0.39,0.39,0.39,0.39,0.38,0.37,0.37,0.37,0.38,0.39,0.41,0.42,0.44,0.44,0.45,0.45,0.45,0.46,0.45,0.44,0.44,0.44,0.42,0.41,0.42,0.42,0.40,0.42,0.40,0.38,0.37,0.37,0.36,0.34,0.32,0.32,0.30,0.29,0.28,0.27,0.26,0.26,0.27,0.27,0.26,0.26,0.26,0.26,0.26,0.27,0.27,0.25,0.25,0.24,0.25,0.26,0.26,0.26,0.25,0.27,0.27,0.28,0.27,0.29,0.30,0.31,0.32,0.32,0.32,0.33,0.33,0.33,0.33,0.33,0.33,0.34,0.33,0.33,0.34,0.35,0.36,0.36,0.37,0.36,0.37,0.38,0.37,0.37,0.39,0.39,0.39,0.39,0.40,0.40,0.41,0.41,0.42,0.42,0.42,0.42,0.41,0.42,0.41,0.41,0.39,0.39,0.37,0.35,0.34,0.32,0.31,0.30,0.30,0.28,0.28,0.28,0.27,0.26,0.26,0.26,0.26,0.25,0.25,0.25,0.27,0.26,0.27,0.27,0.27,0.26,0.26,0.24,0.23,0.22,0.22,0.21,0.19,0.17,0.18,0.18,0.20,0.21,0.20,0.21,0.21,0.21,0.21,0.20,0.20,0.20,0.20,0.21,0.21,0.21,0.21,0.23,0.23,0.23,0.23,0.25,0.25,0.24,0.26,0.26,0.26,0.25,0.26,0.25,0.25,0.24,0.24,0.23,0.23,0.23,0.23,0.23,0.23,0.23,0.22,0.21,0.21,0.19,0.19,0.17,0.17,0.16,0.17,0.18,0.18,0.20,0.21,0.22,0.23,0.23,0.24,0.24,0.23,0.23,0.23,0.23,0.21,0.19,0.19,0.17,0.17,0.16,0.15,0.13,0.12,0.12,0.11,0.11,0.11,0.11,0.11,0.11,0.11,0.11,0.11,0.11,0.11,0.11,0.11,0.11,0.12,0.13,0.14,0.15,0.14,0.15,0.13,0.13,0.11,0.10,0.09,0.08,0.08,0.08,0.08,0.09,0.09,0.09,0.09,0.09,0.09,0.09,0.09,0.09,0.10,0.10,0.11,0.13,0.14,0.14,0.14,0.15,0.15,0.15,0.16,0.16,0.17,0.17,0.17,0.18,0.19,0.18,0.17,0.16,0.13,0.13,0.12,0.11
O14925	0.89,0.89,0.89,0.87,0.87,0.87,0.86,0.86,0.85,0.85,0.84,0.84,0.83,0.83,0.83,0.83,0.83,0.83,0.83,0.83,0.83,0.83,0.82,0.82,0.82,0.81,0.81,0.80,0.79,0.78,0.78,0.77,0.77,0.76,0.76,0.76,0.75,0.75,0.75,0.75,0.74,0.73,0.73,0.73,0.74,0.74,0.73,0.74,0.73,0.74,0.73,0.73,0.73,0.73,0.74,0.72,0.72,0.71,0.71,0.69,0.67,0.66,0.65,0.65,0.64,0.63,0.61,0.59,0.59,0.60,0.58,0.57,0.56,0.55,0.54,0.53,0.53,0.52,0.50,0.50,0.50,0.50,0.49,0.49,0.48,0.47,0.48,0.47,0.48,0.48,0.46,0.46,0.46,0.46,0.44,0.43,0.44,0.44,0.43,0.42,0.43,0.44,0.44,0.43,0.43,0.42,0.42,0.42,0.44,0.44,0.43,0.43,0.43,0.43,0.42,0.43,0.43,0.43,0.43,0.43,0.43,0.42,0.41,0.43,0.42,0.41,0.42,0.42,0.41,0.42,0.41,0.43,0.44,0.44,0.45,0.44,0.46,0.45,0.44,0.44,0.45,0.44,0.44,0.44,0.44,0.44,0.44,0.44,0.45,0.45,0.46,0.47,0.48,0.49,0.50,0.50,0.49,0.50,0.50,0.50,0.49,0.50,0.50,0.50,0.50,0.50,0.50,0.49,0.49,0.49,0.48,0.47,0.46,0.46,0.45,0.45,0.46,0.46,0.47,0.48,0.49,0.49,0.50,0.50,0.51,0.52,0.53,0.54,0.56,0.56,0.56,0.55,0.55,0.55,0.54,0.53,0.55,0.56,0.56,0.55,0.57,0.58,0.59,0.59,0.61,0.61,0.62,0.62,0.64
Q13769	0.90,0.91,0.90,0.90,0.90,0.91,0.91,0.90,0.90,0.90,0.90,0.90,0.91,0.89,0.90,0.89,0.89,0.88,0.86,0.85,0.84,0.82,0.80,0.79,0.79,0.77,0.76,0.76,0.74,0.74,0.72,0.71,0.70,0.69,0.69,0.67,0.66,0.64,0.63,0.63,0.61,0.59,0.58,0.58,0.55,0.54,0.53,0.51,0.49,0.49,0.48,0.46,0.46,0.45,0.46,0.45,0.44,0.45,0.46,0.45,0.45,0.46,0.47,0.47,0.46,0.46,0.46,0.45,0.45,0.45,0.43,0.45,0.45,0.44,0.44,0.44,0.44,0.43,0.45,0.45,0.43,0.44,0.46,0.44,0.44,0.45,0.44,0.44,0.44,0.45,0.44,0.44,0.46,0.45,0.45,0.45,0.44,0.44,0.43,0.42,0.43,0.43,0.43,0.43,0.44,0.44,0.44,0.45,0.45,0.45,0.45,0.46,0.46,0.46,0.47,0.47,0.47,0.47,0.48,0.48,0.48,0.49,0.49,0.49,0.50,0.50,0.52,0.53,0.54,0.55,0.55,0.55,0.56,0.55,0.56,0.56,0.55,0.56,0.56,0.55,0.55,0.54,0.55,0.55,0.54,0.53,0.54,0.54,0.53,0.52,0.53,0.54,0.54,0.53,0.53,0.52,0.53,0.53,0.52,0.52,0.53,0.52,0.53,0.53,0.53,0.53,0.52,0.51,0.49,0.48,0.47,0.46,0.45,0.44,0.44,0.43,0.42,0.43,0.42,0.42,0.43,0.43,0.44,0.43,0.43,0.45,0.46,0.46,0.45,0.47,0.47,0.46,0.46,0.47,0.48,0.47,0.48,0.47,0.47,0.48,0.48,0.47,0.48,0.48,0.48,0.48,0.49,0.49,0.49,0.50,0.51,0.52,0.52,0.53,0.54,0.55,0.55,0.55,0.56,0.55,0.55,0.55,0.55,0.54,0.54,0.54,0.54,0.54,0.53,0.54,0.53,0.53,0.53,0.52,0.52,0.52,0.51,0.51,0.50,0.50,0.49,0.49,0.48,0.47,0.45,0.45,0.44,0.42,0.42,0.42,0.40,0.39,0.38,0.37,0.36,0.35,0.34,0.33,0.32,0.32,0.33,0.35,0.34,0.35,0.36,0.34,0.33,0.33,0.31,0.31,0.31,0.31,0.31,0.30,0.32,0.32,0.31,0.31,0.31,0.31,0.32,0.34,0.34,0.36,0.38,0.40,0.41,0.43,0.45,0.47,0.49,0.51,0.53,0.54,0.56,0.58,0.60,0.61,0.63,0.65,0.65,0.65,0.65,0.67,0.68,0.69,0.70,0.70,0.71,0.72,0.72,0.72,0.71,0.72,0.73,0.72,0.71,0.73,0.73,0.72,0.71,0.71,0.69,0.68,0.66,0.64,0.62,0.59,0.58,0.56,0.54,0.51,0.51,0.49,0.49,0.48,0.47,0.45,0.44,0.41,0.40,0.38,0.36,0.34,0.32,0.30,0.28,0.27,0.26,0.25,0.25,0.24,0.23,0.22,0.21,0.20,0.19,0.20,0.18,0.18,0.19,0.20,0.21,0.23,0.23,0.25,0.26,0.26,0.28,0.28,0.28,0.29,0.30,0.29,0.30,0.28,0.28,0.27,0.28,0.27,0.27,0.27,0.27,0.27,0.28,0.29,0.31,0.31,0.31,0.30,0.31,0.32,0.32,0.33,0.33,0.34,0.35,0.34,0.34,0.36,0.35,0.35,0.35,0.36,0.33,0.34,0.32,0.33,0.33,0.31,0.32,0.34,0.33,0.32,0.33,0.34,0.34,0.33,0.32,0.32,0.32,0.33,0.33,0.32,0.32,0.33,0.30,0.29,0.29,0.28,0.29,0.28,0.27,0.29,0.31,0.32,0.34,0.34,0.37,0.37,0.36,0.37,0.37,0.36,0.35,0.37,0.36,0.36,0.34,0.35,0.36,0.35,0.34,0.35,0.35,0.33,0.33,0.33,0.33,0.33,0.34,0.34,0.33,0.34,0.34,0.34,0.33,0.33,0.33,0.33,0.35,0.34,0.33,0.33,0.32,0.29,0.29,0.28,0.27,0.26,0.25,0.25,0.23,0.24,0.24,0.25,0.23,0.24,0.25,0.25,0.23,0.23,0.25,0.25,0.25,0.26,0.26,0.26,0.26,0.27,0.28,0.27,0.27,0.29,0.28,0.29,0.30,0.32,0.33,0.33,0.33,0.34,0.34,0.36,0.35,0.34,0.36,0.36,0.35,0.35,0.35,0.36,0.37,0.38,0.38,0.37,0.37,0.38,0.36,0.36,0.36,0.36,0.36,0.33,0.32,0.32,0.31,0.31,0.32,0.33,0.32,0.32,0.32,0.32,0.30,0.30,0.29,0.28,0.27,0.26,0.26,0.25,0.23,0.24,0.25,0.26,0.26,0.25,0.24,0.23,0.23,0.21,0.20,0.18,0.18,0.17,0.18,0.18,0.18,0.19,0.18,0.18,0.20,0.21,0.22,0.22,0.22,0.22,0.23,0.22,0.20,0.20,0.20,0.20,0.19,0.20,0.21,0.22,0.23,0.24,0.25,0.25,0.26,0.26,0.27,0.26,0.28,0.28,0.29,0.29,0.29,0.29,0.29,0.29,0.29,0.28,0.28,0.27,0.25,0.24,0.24,0.24,0.24,0.22,0.20,0.20,0.19,0.19,0.19,0.18,0.19,0.19,0.21,0.23,0.25,0.26,0.28,0.28,0.30,0.30,0.30,0.29,0.30,0.30,0.30,0.29,0.29,0.28,0.28,0.29,0.30,0.30,0.31,0.33,0.35,0.36,0.37,0.37,0.37,0.37,0.37,0.38,0.39,0.39,0.40,0.42,0.43,0.44,0.45,0.45,0.45,0.44,0.45,0.44,0.43,0.42,0.41,0.39,0.39,0.37,0.37,0.36,0.37,0.37,0.37,0.36,0.37,0.36,0.36,0.35,0.34,0.34,0.34
O43151	0.84,0.83,0.84,0.83,0.83,0.82,0.82,0.82,0.82,0.83,0.82,0.82,0.83,0.82,0.83,0.83,0.83,0.83,0.83,0.84,0.84,0.84,0.84,0.84,0.84,0.84,0.85,0.85,0.85,0.84,0.83,0.83,0.82,0.82,0.82,0.82,0.81,0.81,0.80,0.78,0.78,0.76,0.75,0.74,0.74,0.74,0.74,0.74,0.73,0.72,0.71,0.70,0.70,0.67,0.66,0.66,0.64,0.65,0.64,0.63,0.62,0.62,0.60,0.58,0.57,0.56,0.55,0.53,0.51,0.50,0.50,0.51,0.50,0.51,0.51,0.51,0.50,0.51,0.52,0.52,0.54,0.55,0.56,0.57,0.58,0.59,0.59,0.59,0.60,0.61,0.62,0.62,0.64,0.65,0.67,0.68,0.68,0.69,0.69,0.69,0.71,0.71,0.72,0.73,0.74,0.75,0.77,0.78,0.79,0.81,0.82,0.83,0.84,0.84,0.85,0.84,0.85,0.85,0.85,0.85,0.85,0.85,0.85,0.85,0.85,0.86,0.86,0.86,0.86,0.86,0.86,0.86,0.85,0.84,0.84,0.83,0.83,0.83,0.83,0.84,0.83,0.83,0.83,0.82,0.82,0.83,0.82,0.82,0.82,0.82,0.82,0.82,0.82,0.81,0.82,0.81,0.82,0.81,0.80,0.80,0.79,0.79,0.78,0.78,0.78,0.77,0.77,0.77,0.76,0.76,0.76,0.76,0.76,0.77,0.77,0.78,0.77,0.77,0.77,0.77,0.76,0.75,0.75,0.75,0.74,0.74,0.73,0.72,0.72,0.71,0.70,0.69,0.69,0.68,0.67,0.66,0.67,0.65,0.65,0.65,0.65,0.65,0.64,0.63,0.63,0.63,0.62,0.62,0.62,0.62,0.63,0.63,0.63,0.63,0.63,0.64,0.64,0.65,0.65,0.66,0.66,0.67,0.68,0.68,0.69,0.70,0.71,0.71,0.72,0.72,0.73,0.73,0.73,0.72,0.72,0.72,0.72,0.72,0.71,0.71,0.70,0.69,0.69,0.70,0.71,0.71,0.71,0.70,0.69,0.69,0.69,0.67,0.67,0.67,0.67,0.66,0.65,0.65,0.64,0.63,0.62,0.60,0.59,0.59,0.57,0.55,0.54,0.53,0.52,0.51,0.50,0.50,0.49,0.50,0.50,0.52,0.53,0.54,0.55,0.57,0.58,0.59,0.60,0.62,0.62,0.62,0.63,0.64,0.65,0.67,0.67,0.67,0.68,0.68,0.68,0.68,0.69,0.69,0.69,0.71,0.72,0.73,0.74,0.75,0.75,0.76,0.78,0.79,0.80,0.81,0.82,0.83,0.84,0.85,0.86,0.86,0.86,0.86,0.85,0.83,0.83,0.82,0.80,0.79,0.78,0.76,0.75,0.74,0.74,0.73,0.73,0.72,0.71,0.70,0.70,0.69,0.66,0.66,0.64,0.62,0.61,0.59,0.59,0.58,0.58,0.57,0.57,0.57,0.57,0.56,0.56,0.56,0.56,0.56,0.56,0.57,0.56,0.56,0.57,0.58,0.60,0.60,0.61,0.63,0.64,0.65,0.66,0.68,0.68,0.69,0.70,0.69,0.71,0.72,0.73,0.74,0.75,0.78,0.79,0.80,0.81,0.83,0.84,0.85,0.86,0.86,0.87,0.86,0.86,0.87,0.87,0.87,0.86,0.86,0.86,0.86,0.86,0.86,0.86,0.86,0.86,0.86,0.85,0.85,0.85,0.85,0.85,0.85,0.85,0.85,0.84,0.85,0.85,0.85,0.85,0.84,0.84,0.83,0.83,0.84,0.83,0.83,0.83,0.83,0.83,0.83,0.83,0.83,0.84,0.84,0.84,0.84,0.84,0.85,0.85,0.85,0.85,0.84,0.85,0.84,0.82,0.82,0.81,0.81,0.81,0.80,0.80,0.80,0.80,0.79,0.79,0.80,0.80,0.79,0.80,0.80,0.80,0.80,0.80,0.80,0.80,0.80,0.80,0.80,0.80,0.80,0.80,0.79,0.79,0.78,0.78,0.77,0.77,0.77,0.77,0.77,0.77,0.77,0.78,0.78,0.79,0.80,0.81,0.82,0.82,0.82,0.82,0.83,0.83,0.83,0.83,0.83,0.83,0.83,0.83,0.83,0.83,0.83,0.82,0.82,0.81,0.81,0.80,0.79,0.79,0.78,0.77,0.76,0.76,0.76,0.76,0.75,0.76,0.75,0.74,0.74,0.72,0.71,0.71,0.70,0.70,0.70,0.70,0.70,0.70,0.70,0.70,0.71,0.71,0.71,0.71,0.72,0.72,0.71,0.71,0.71,0.70,0.71,0.72,0.72,0.72,0.73,0.74,0.75,0.76,0.76,0.76,0.77,0.77,0.78,0.78,0.79,0.80,0.80,0.81,0.82,0.82,0.83,0.84,0.84,0.84,0.85,0.84,0.85,0.85,0.84,0.84,0.84,0.84,0.84,0.83,0.83,0.83,0.82,0.82,0.82,0.82,0.82,0.82,0.82,0.82,0.83,0.82,0.82,0.81,0.81,0.83,0.83,0.83,0.84,0.84,0.85,0.85,0.85,0.85,0.84,0.84,0.85,0.84,0.84,0.84,0.84,0.84,0.84,0.85,0.85,0.85,0.84,0.84,0.84,0.84,0.84,0.85,0.85,0.85,0.85,0.86,0.86,0.86,0.86,0.85,0.85,0.84,0.85,0.85,0.85,0.85,0.85,0.85,0.85,0.85,0.85,0.85,0.85,0.85,0.84,0.85,0.85,0.85,0.85,0.85,0.85,0.85,0.84,0.84,0.83,0.83,0.83,0.84,0.84,0.84,0.84,0.84,0.83,0.83,0.82,0.82,0.82,0.81,0.82,0.81,0.81,0.81,0.82,0.82,0.82,0.82,0.82,0.82,0.81,0.81,0.81,0.81,0.81,0.81,0.81,0.82,0.82,0.82,0.82,0.81,0.82,0.81,0.82,0.82,0.83,0.83,0.82,0.82,0.81,0.79,0.79,0.78,0.77,0.77,0.77,0.77,0.77,0.76,0.77,0.77,0.78,0.78,0.78,0.78,0.78,0.78,0.78,0.79,0.78,0.79,0.79,0.79,0.79,0.79,0.79,0.79,0.79,0.79,0.79,0.79,0.80,0.80,0.80,0.80,0.80,0.80,0.81,0.81,0.82,0.83,0.84,0.85,0.86,0.86,0.86,0.86,0.85,0.85,0.85,0.84,0.84,0.84,0.84,0.83,0.82,0.81,0.81,0.79,0.79,0.78,0.78,0.78,0.78,0.78,0.77,0.78,0.78,0.78,0.77,0.77,0.76,0.76,0.76,0.76,0.76,0.76,0.75,0.75,0.75,0.75,0.75,0.75,0.74,0.73,0.73,0.71,0.71,0.71,0.72,0.72,0.71,0.70,0.70,0.69,0.68,0.69,0.69,0.69,0.69,0.68,0.69,0.68,0.67,0.66,0.65,0.65,0.63,0.62,0.62,0.61,0.61,0.60,0.60,0.58,0.58,0.57,0.56,0.56,0.55,0.53,0.54,0.54,0.52,0.52,0.51,0.51,0.53,0.52,0.50,0.48,0.48,0.46,0.46,0.44,0.43,0.43,0.41,0.40,0.39,0.40,0.39,0.38,0.37,0.37,0.36,0.37,0.35,0.35,0.34,0.33,0.33,0.32,0.33,0.32,0.33,0.33,0.33,0.32,0.30,0.29,0.29,0.26,0.25,0.24,0.25,0.24,0.23,0.22,0.23,0.23,0.23,0.24,0.24,0.25,0.26,0.27,0.27,0.26,0.26,0.25,0.24,0.24,0.23,0.23,0.23,0.23,0.22,0.23,0.24,0.25,0.23,0.23,0.23,0.21,0.20,0.18,0.17,0.16,0.17,0.17,0.18,0.20,0.20,0.21,0.22,0.22,0.23,0.22,0.21,0.20,0.19,0.19,0.18,0.18,0.17,0.16,0.15,0.17,0.17,0.17,0.19,0.20,0.21,0.22,0.22,0.22,0.23,0.22,0.22,0.21,0.21,0.21,0.20,0.21,0.21,0.21,0.22,0.24,0.24,0.23,0.25,0.25,0.24,0.26,0.25,0.26,0.25,0.25,0.25,0.25,0.27,0.29,0.30,0.30,0.31,0.31,0.31,0.31,0.31,0.31,0.32,0.32,0.33,0.32,0.31,0.32,0.31,0.30,0.30,0.30,0.29,0.28,0.28,0.29,0.29,0.29,0.30,0.31,0.30,0.31,0.31,0.29,0.29,0.28,0.26,0.27,0.26,0.27,0.29,0.29,0.30,0.29,0.27,0.27,0.27,0.28,0.29,0.30,0.31,0.32,0.33,0.33,0.31,0.30,0.31,0.30,0.31,0.32,0.33,0.32,0.32,0.33,0.33,0.33,0.33,0.33,0.33,0.32,0.31,0.31,0.30,0.31,0.32,0.32,0.31,0.32,0.32,0.31,0.29,0.29,0.29,0.28,0.28,0.29,0.28,0.28,0.30,0.30,0.28,0.28,0.27,0.26,0.25,0.25,0.24,0.24,0.25,0.27,0.26,0.26,0.26,0.26,0.25,0.25,0.25,0.24,0.23,0.24,0.23,0.22,0.22,0.22,0.21,0.19,0.20,0.20,0.20,0.19,0.21,0.22,0.21,0.20,0.21,0.21,0.20,0.19,0.19,0.16,0.15,0.15,0.14,0.13,0.13,0.14,0.15,0.16,0.15,0.14,0.14,0.14,0.16,0.17,0.19,0.19,0.21,0.22,0.22,0.22,0.22,0.22,0.22,0.22,0.22,0.22,0.22,0.22,0.21,0.21,0.22,0.21,0.20,0.20,0.22,0.22,0.22,0.24,0.26,0.27,0.27,0.28,0.29,0.30,0.30,0.32,0.33,0.33,0.32,0.31,0.32,0.31,0.31,0.31,0.30,0.30,0.31,0.29,0.30,0.30,0.31,0.31,0.32,0.34,0.36,0.37,0.37,0.38,0.39,0.40,0.42,0.41,0.42,0.44,0.45,0.44,0.44,0.45,0.45,0.44,0.44,0.45,0.45,0.46,0.47,0.47,0.46,0.47,0.48,0.49,0.51,0.52,0.52,0.54,0.54,0.55,0.57,0.57,0.59,0.60,0.62,0.63,0.64,0.66,0.66,0.66,0.67,0.68,0.69,0.70,0.71,0.72,0.73,0.73,0.74,0.74,0.76,0.77,0.77,0.77,0.78,0.80,0.81,0.82,0.82,0.83,0.84,0.85,0.85,0.86,0.86,0.87,0.87,0.87,0.87,0.87,0.87,0.87,0.87,0.86,0.86,0.86,0.86,0.86,0.87,0.86,0.86,0.86,0.86,0.86,0.86,0.86,0.86,0.86,0.86,0.85,0.86,0.86,0.86,0.86,0.86,0.86,0.86,0.85,0.85,0.85,0.84,0.84,0.84,0.84,0.84,0.84,0.84,0.84,0.84,0.84,0.84,0.84,0.85,0.85,0.85,0.85,0.85,0.85,0.85,0.84,0.84,0.85,0.85,0.85,0.84,0.83,0.83,0.83,0.83,0.83,0.83,0.83,0.82,0.81,0.81,0.82,0.82,0.82,0.83,0.83,0.83,0.83,0.83,0.83,0.83,0.83,0.83,0.83,0.83,0.83,0.83,0.82,0.82,0.81,0.81,0.82,0.82,0.82,0.82,0.82,0.82,0.82,0.82,0.82,0.81,0.80,0.80,0.80,0.80,0.79,0.79,0.80,0.80,0.80,0.81,0.81,0.81,0.81,0.80,0.80,0.80,0.80,0.80,0.80,0.79,0.79,0.80,0.80,0.79,0.79,0.79,0.79,0.79,0.79,0.79,0.79,0.79,0.78,0.78,0.78,0.78,0.78,0.78,0.78,0.78,0.79,0.80,0.81,0.81,0.80,0.80,0.80,0.79,0.79,0.79,0.79,0.79,0.79,0.78,0.78,0.78,0.78,0.78,0.78,0.78,0.78,0.77,0.77,0.76,0.77,0.76,0.77,0.77,0.77,0.78,0.79,0.79,0.79,0.79,0.78,0.78,0.78,0.77,0.77,0.77,0.77,0.77,0.77,0.77,0.77,0.78,0.78,0.79,0.79,0.79,0.79,0.79,0.79,0.79,0.79,0.79,0.79,0.79,0.80,0.80,0.80,0.80,0.81,0.81,0.81,0.81,0.82,0.82,0.81,0.81,0.81,0.81,0.81,0.80,0.80,0.80,0.80,0.80,0.81,0.82,0.82,0.82,0.82,0.82,0.82,0.82,0.82,0.83,0.82,0.83,0.83,0.83,0.82,0.80,0.80,0.80,0.79,0.78,0.78,0.78,0.78,0.78,0.79,0.79,0.80,0.79,0.79,0.79,0.79,0.78,0.78,0.77,0.78,0.77,0.78,0.78,0.78,0.79,0.79,0.79,0.79,0.79,0.78,0.78,0.78,0.78,0.78,0.78,0.78,0.78,0.77,0.76,0.76,0.77,0.78,0.79,0.79,0.80,0.82,0.82,0.82,0.81,0.82,0.82,0.82,0.80,0.81,0.80,0.80,0.80,0.80,0.81,0.81,0.81,0.82,0.82,0.82,0.83,0.82,0.82,0.82,0.82,0.82,0.82,0.82,0.82,0.82,0.82,0.83,0.83,0.83,0.83,0.84,0.84,0.84,0.84,0.84,0.84,0.84,0.84,0.84,0.85,0.85,0.85,0.84,0.84,0.85,0.85,0.86,0.87,0.87,0.87,0.87,0.86,0.86,0.85,0.85,0.84,0.83,0.82,0.82,0.82,0.82,0.82,0.82,0.82,0.82,0.83,0.82,0.82,0.82,0.83,0.83,0.83,0.82,0.82,0.82,0.81,0.81,0.81,0.80,0.80,0.79,0.79,0.79,0.80,0.79,0.79,0.79,0.79,0.78,0.78,0.78,0.78,0.78,0.78,0.79,0.79,0.80,0.80,0.81,0.80,0.79,0.79,0.79,0.79,0.79,0.78,0.77,0.76,0.75,0.76,0.75,0.76,0.76,0.76,0.77,0.77,0.78,0.78,0.78,0.78,0.78,0.79,0.79,0.79,0.79,0.80,0.79,0.80,0.80,0.81,0.81,0.81,0.81,0.81,0.81,0.80,0.79,0.77,0.77,0.75,0.76,0.75,0.73,0.71,0.71,0.69,0.70,0.70,0.69,0.68,0.65,0.63,0.61,0.59,0.58,0.56,0.54,0.52,0.50,0.48,0.46,0.43,0.41,0.39,0.36,0.34,0.32,0.31,0.28,0.27,0.25,0.22,0.20,0.19,0.17,0.15,0.16,0.17,0.17,0.17,0.17,0.17,0.17,0.17,0.16,0.15,0.14,0.12,0.11,0.11,0.11,0.12,0.12,0.12,0.12,0.12,0.12,0.12,0.13,0.14,0.16,0.16,0.16,0.16,0.17,0.18,0.19,0.19,0.20,0.21,0.21,0.23,0.24,0.25,0.26,0.27,0.28,0.28,0.28,0.28,0.29,0.30,0.31,0.31,0.32,0.33,0.35,0.37,0.38,0.40,0.41,0.43,0.45,0.46,0.47,0.49,0.50,0.52,0.53,0.54,0.55,0.56,0.58,0.60,0.62,0.63,0.64,0.65,0.66,0.67,0.68,0.69,0.69,0.70,0.71,0.72,0.72,0.73,0.74,0.74,0.75,0.76,0.76,0.77,0.77,0.78,0.78,0.77,0.77,0.76,0.77,0.78,0.77,0.77,0.76,0.76,0.75,0.76,0.77,0.76,0.76,0.75,0.75,0.73,0.72,0.72,0.71,0.70,0.70,0.69,0.69,0.69,0.70,0.70,0.69,0.68,0.68,0.68,0.67,0.67,0.67,0.66,0.66,0.65,0.64,0.64,0.64,0.64,0.65,0.66,0.66,0.65,0.64
Q8NEK8	0.36,0.36,0.36,0.37,0.36,0.36,0.34,0.34,0.33,0.34,0.35,0.37,0.37,0.37,0.37,0.36,0.38,0.37,0.36,0.35,0.35,0.34,0.33,0.30,0.30,0.29,0.28,0.28,0.28,0.28,0.27,0.28,0.28,0.29,0.31,0.30,0.31,0.31,0.32,0.31,0.31,0.31,0.30,0.30,0.29,0.29,0.28,0.28,0.28,0.28,0.27,0.25,0.22,0.23,0.24,0.23,0.25,0.23,0.25,0.25,0.25,0.25,0.24,0.24,0.24,0.24,0.23,0.23,0.23,0.23,0.22,0.24,0.24,0.24,0.24,0.23,0.23,0.23,0.23,0.22,0.22,0.23,0.22,0.22,0.22,0.23,0.22,0.22,0.23,0.24,0.24,0.24,0.25,0.27,0.28,0.27,0.28,0.28,0.30,0.30,0.30,0.30,0.31,0.32,0.33,0.33,0.33,0.35,0.35,0.35,0.34,0.35,0.34,0.34,0.33,0.32,0.32,0.34,0.34,0.35,0.37,0.37,0.37,0.37,0.37,0.37,0.36,0.36,0.36,0.36,0.34,0.36,0.37,0.36,0.35,0.33,0.32,0.31,0.30,0.28,0.26,0.26,0.26,0.26,0.25,0.26,0.26,0.27,0.25,0.26,0.26,0.26,0.25,0.24,0.23,0.22,0.21,0.21,0.19,0.18,0.16,0.15,0.15,0.15,0.16,0.16,0.17,0.18,0.19,0.22,0.24,0.24,0.24,0.24,0.24,0.25,0.27,0.28,0.29,0.29,0.30,0.30,0.30,0.29,0.28,0.28,0.27,0.26,0.26,0.26,0.26,0.27,0.27,0.27,0.27,0.28,0.28,0.28,0.29,0.30,0.31,0.31,0.30,0.31,0.31,0.30,0.31,0.31,0.31,0.30,0.28,0.27,0.27,0.25,0.25,0.24,0.22,0.21,0.19,0.19,0.18,0.17,0.18,0.18,0.18,0.20,0.20,0.21,0.21,0.22,0.22,0.24,0.24,0.25,0.25,0.26,0.27,0.27,0.27,0.27,0.26,0.26,0.25,0.26,0.26,0.26,0.25,0.25,0.25,0.24,0.25,0.26,0.25,0.27,0.27,0.27,0.28,0.30,0.30,0.30,0.31,0.32,0.32,0.32,0.33,0.33,0.32,0.32,0.31,0.33,0.33,0.33,0.33,0.31,0.30,0.31,0.31,0.30,0.29,0.30,0.30,0.29,0.29,0.30,0.30,0.29,0.30,0.31,0.30,0.29,0.30,0.31,0.30,0.31,0.31,0.32,0.33,0.33,0.33,0.32,0.32,0.32,0.32,0.32,0.32,0.31,0.32,0.31,0.31,0.31,0.30,0.30,0.29,0.29,0.30,0.30,0.32,0.32,0.32,0.34,0.34,0.36,0.38,0.39,0.39,0.41,0.43,0.44,0.45,0.47,0.48,0.47,0.48,0.49,0.49,0.49,0.49,0.50,0.51,0.52,0.53,0.55,0.57,0.57,0.58,0.60,0.61,0.62,0.64,0.66,0.68,0.68,0.70,0.72,0.73,0.74,0.75,0.75,0.76,0.77,0.77,0.78,0.79,0.79,0.79,0.81,0.81,0.81,0.81,0.81,0.81,0.82,0.83,0.83,0.83,0.84,0.85,0.85,0.85,0.85,0.85,0.85,0.85,0.86,0.86,0.87,0.87,0.88,0.88
Q9UL49	0.91,0.90,0.91,0.91,0.91,0.91,0.91,0.91,0.92,0.91,0.91,0.91,0.91,0.91,0.91,0.90,0.90,0.90,0.90,0.90,0.90,0.89,0.89,0.89,0.88,0.89,0.88,0.88,0.86,0.85,0.85,0.85,0.83,0.82,0.81,0.81,0.80,0.79,0.78,0.77,0.76,0.76,0.75,0.74,0.73,0.73,0.72,0.71,0.70,0.69,0.69,0.68,0.67,0.67,0.66,0.65,0.65,0.65,0.65,0.64,0.64,0.64,0.64,0.63,0.63,0.64,0.64,0.64,0.64,0.66,0.67,0.67,0.67,0.69,0.69,0.70,0.71,0.71,0.73,0.73,0.74,0.75,0.75,0.77,0.77,0.77,0.78,0.78,0.79,0.80,0.80,0.82,0.82,0.83,0.83,0.83,0.84,0.84,0.85,0.85,0.86,0.86,0.86,0.85,0.85,0.84,0.83,0.83,0.81,0.80,0.79,0.78,0.76,0.76,0.75,0.76,0.76,0.75,0.75,0.75,0.75,0.75,0.75,0.76,0.76,0.76,0.76,0.77,0.77,0.77,0.77,0.76,0.76,0.75,0.76,0.75,0.76,0.75,0.76,0.76,0.75,0.75,0.76,0.76,0.77,0.77,0.78,0.78,0.79,0.81,0.82,0.83,0.84,0.85,0.86,0.86,0.86,0.87,0.86,0.87,0.87,0.87,0.86,0.86,0.85,0.85,0.84,0.83,0.83,0.83,0.83,0.82,0.83,0.82,0.83,0.83,0.83,0.83,0.83,0.83,0.83,0.83,0.84,0.84,0.84,0.84,0.84,0.84,0.85,0.84,0.85,0.84,0.84,0.84,0.84,0.84,0.83,0.83,0.82,0.82,0.82,0.82,0.82,0.83,0.82,0.83,0.83,0.84,0.84,0.84,0.84,0.85,0.84,0.84,0.84,0.83,0.84,0.84,0.84,0.84,0.83,0.83,0.83,0.83,0.83,0.83,0.83,0.82,0.83,0.82,0.83,0.82,0.82,0.83,0.82,0.82,0.82,0.83,0.83,0.83,0.83,0.84,0.84,0.83,0.83,0.84,0.84,0.84,0.84,0.84,0.84,0.85,0.84,0.84,0.85,0.85,0.86,0.86,0.86,0.85,0.86,0.87,0.87,0.87,0.87,0.86,0.87,0.87,0.87,0.87,0.87,0.87,0.87,0.87,0.87,0.86,0.87,0.87,0.87,0.87,0.88,0.88,0.88,0.87,0.87,0.87,0.87,0.86,0.86,0.87,0.86,0.86,0.87,0.87,0.87,0.87,0.88,0.87,0.87,0.87,0.87,0.87,0.86,0.86,0.85,0.85,0.85,0.85,0.85,0.85,0.84,0.84,0.84,0.84,0.84,0.85,0.85,0.85,0.85,0.85,0.85,0.85,0.85,0.85,0.85,0.86,0.86,0.86,0.86,0.86,0.86,0.86,0.86,0.85,0.85,0.85,0.86,0.85,0.86,0.85,0.86,0.86,0.86,0.86,0.85,0.86,0.87,0.87,0.87,0.87,0.87,0.87,0.87,0.88,0.87,0.88,0.87,0.87,0.87,0.88,0.88,0.88,0.88,0.89,0.88,0.88,0.88,0.88,0.88,0.88,0.88,0.88,0.87,0.87,0.88,0.87,0.86,0.85,0.85,0.85,0.85,0.84,0.83,0.83,0.82,0.81,0.80,0.79,0.77,0.77,0.76,0.75,0.74,0.74,0.73,0.72,0.71,0.70,0.69,0.67,0.66,0.66,0.64,0.62,0.61,0.61,0.59,0.58,0.56,0.54,0.54,0.53,0.53,0.52,0.51,0.50,0.50,0.50,0.48,0.47,0.47,0.45,0.44,0.44,0.43,0.43,0.43,0.43,0.43,0.43,0.43,0.44,0.44,0.44,0.43,0.44,0.44,0.44,0.44,0.44,0.45,0.45,0.45,0.46,0.47,0.46,0.47,0.47,0.49,0.50,0.52,0.53,0.53,0.52,0.53,0.54,0.55,0.56,0.57,0.60,0.61,0.61,0.62,0.64,0.65,0.67,0.68,0.69,0.70,0.72,0.73,0.73,0.74,0.75,0.76,0.78,0.77,0.79,0.80,0.81,0.81,0.81,0.82,0.83,0.83,0.85,0.86,0.85,0.87,0.87,0.87,0.87,0.87,0.87,0.89,0.89,0.89,0.90,0.90,0.90
Q9BXU0	0.92,0.92,0.92,0.91,0.90,0.91,0.91,0.91,0.90,0.90,0.91,0.91,0.91,0.90,0.90,0.91,0.91,0.90,0.90,0.90,0.89,0.89,0.88,0.88,0.86,0.86,0.85,0.85,0.85,0.84,0.83,0.82,0.81,0.80,0.79,0.79,0.78,0.76,0.75,0.74,0.73,0.72,0.71,0.70,0.70,0.69,0.68,0.67,0.67,0.66,0.65,0.64,0.63,0.62,0.61,0.60,0.59,0.58,0.58,0.57,0.56,0.56,0.55,0.55,0.55,0.55,0.55,0.55,0.55,0.54,0.54,0.54,0.54,0.54,0.54,0.54,0.54,0.53,0.53,0.54,0.54,0.54,0.54,0.53,0.54,0.54,0.54,0.53,0.54,0.53,0.53,0.53,0.53,0.53,0.54,0.54,0.53,0.53,0.53,0.53,0.54,0.55,0.56,0.56,0.56,0.56,0.56,0.56,0.55,0.56,0.56,0.56,0.56,0.56,0.56,0.56,0.56,0.56,0.57,0.57,0.57,0.58,0.58
A0A1B0GUA7	0.69,0.67,0.68,0.68,0.66,0.67,0.66,0.65,0.65,0.65,0.65,0.64,0.64,0.64,0.64,0.63,0.63,0.63,0.63,0.64,0.64,0.62,0.62,0.62,0.62,0.62,0.61,0.61,0.60,0.59,0.59,0.58,0.57,0.57,0.56,0.54,0.53,0.52,0.52,0.51,0.50,0.51,0.50,0.49,0.48,0.49,0.48,0.47,0.48,0.49,0.48,0.48,0.49,0.50,0.49,0.50,0.49,0.49,0.48,0.48,0.47,0.46,0.47,0.46,0.45,0.45,0.45,0.45,0.44,0.44,0.45,0.45,0.44,0.45,0.45,0.44,0.45,0.46,0.46,0.46,0.46,0.47,0.47,0.47,0.49,0.49,0.49,0.50,0.50,0.50,0.49,0.50,0.49,0.49,0.50,0.50,0.50,0.51,0.52,0.52,0.52,0.51,0.52,0.52,0.53,0.53,0.54,0.54,0.55,0.55,0.56,0.56,0.57,0.58,0.59,0.59,0.60,0.60,0.60,0.61,0.61,0.61,0.61,0.61,0.61,0.61,0.60,0.60,0.60,0.60,0.60,0.60,0.61,0.61,0.61,0.61,0.61,0.61,0.62,0.62,0.63,0.64,0.66,0.67,0.68,0.68,0.69,0.69,0.69,0.70,0.71,0.71,0.70,0.70,0.70,0.70,0.69,0.70,0.71,0.71,0.71,0.73,0.73,0.73,0.74,0.75
Q8NA69	0.89,0.89,0.88,0.87,0.87,0.87,0.87,0.86,0.86,0.86,0.86,0.86,0.86,0.86,0.86,0.86,0.86,0.86,0.86,0.86,0.86,0.86,0.85,0.85,0.85,0.86,0.85,0.84,0.85,0.85,0.84,0.84,0.84,0.83,0.84,0.84,0.84,0.84,0.84,0.84,0.84,0.84,0.84,0.84,0.84,0.84,0.84,0.84,0.83,0.82,0.83,0.82,0.81,0.81,0.81,0.81,0.81,0.81,0.80,0.79,0.79,0.79,0.78,0.78,0.77,0.76,0.76,0.76,0.76,0.76,0.76,0.75,0.75,0.75,0.74,0.73,0.72,0.71,0.70,0.68,0.67,0.67,0.66,0.65,0.65,0.64,0.64,0.64,0.63,0.64,0.64,0.64,0.64,0.65,0.65,0.65,0.65,0.65,0.65,0.66,0.67,0.66,0.67,0.68,0.68,0.69,0.69,0.69,0.69,0.69,0.68,0.68,0.69,0.69,0.70,0.70,0.71,0.71,0.72,0.74,0.74,0.76,0.76,0.77,0.77,0.78,0.79,0.78,0.79,0.79,0.79,0.80,0.80,0.80,0.80,0.81,0.81,0.81,0.81,0.80,0.80,0.80,0.80,0.80,0.80,0.80,0.80,0.80,0.80,0.80,0.80,0.80,0.79,0.79,0.78,0.78,0.77,0.77,0.78,0.78,0.78,0.78,0.78,0.78,0.78,0.80,0.79,0.79,0.80,0.80,0.80,0.80,0.80,0.79,0.79,0.79,0.78,0.78,0.78,0.77,0.78,0.79,0.78,0.78,0.79,0.79,0.78,0.77,0.77,0.77,0.78,0.77,0.77,0.77,0.77,0.78,0.78,0.79,0.78,0.78,0.78,0.78,0.78,0.78,0.78,0.78,0.78,0.78,0.78,0.79,0.79,0.78,0.79,0.79,0.79,0.79,0.80,0.80,0.80,0.80,0.80,0.80,0.80,0.80,0.80,0.79,0.79,0.80,0.81,0.80,0.80,0.80,0.81,0.81,0.82,0.83,0.82,0.82,0.82,0.83,0.82,0.82,0.81,0.81,0.80,0.79,0.77,0.76,0.76,0.75,0.74,0.74,0.75,0.74,0.74,0.73,0.73,0.73,0.73,0.73,0.73,0.73,0.73,0.73,0.73,0.73,0.73,0.72,0.72,0.71,0.71,0.71,0.71,0.71,0.70,0.70,0.70,0.71,0.72,0.71,0.71,0.71,0.70,0.71,0.71,0.72,0.73,0.74,0.75,0.76,0.76,0.77,0.77,0.76,0.77,0.76,0.77,0.77,0.77,0.77,0.77,0.77,0.77,0.77,0.77,0.76,0.76,0.76,0.76,0.77,0.78,0.78,0.79,0.79,0.80,0.81,0.81,0.80,0.81,0.80,0.80,0.81,0.81,0.82,0.82,0.82,0.81,0.80,0.80,0.80,0.80,0.79,0.79,0.80,0.79,0.78,0.78,0.78,0.77,0.76,0.76,0.77,0.75,0.74,0.75,0.75,0.74,0.73,0.75,0.74,0.74,0.73,0.72,0.71,0.70,0.69,0.69,0.69,0.69,0.69,0.70,0.70,0.70,0.69,0.70,0.69,0.69,0.70,0.70,0.70,0.69,0.69,0.70,0.70,0.70,0.71,0.71,0.72,0.73,0.72,0.73,0.73,0.74,0.75,0.76,0.76,0.74,0.75,0.75,0.75,0.74,0.74,0.75,0.76,0.76,0.77,0.78,0.78,0.78,0.78,0.78,0.77,0.77,0.76,0.75,0.74,0.74,0.74,0.73,0.73,0.73,0.74,0.74,0.74,0.73,0.73,0.72,0.73,0.72,0.72,0.73,0.73,0.72,0.72,0.72,0.73,0.73,0.74,0.75,0.75,0.75,0.76,0.77,0.77,0.77,0.78,0.78,0.78,0.78,0.78,0.77,0.77,0.77,0.77,0.77,0.79,0.79,0.79,0.80,0.82,0.83,0.83,0.83,0.83,0.83,0.84,0.84,0.85,0.85,0.85,0.85,0.84,0.84,0.85,0.85,0.85,0.85,0.86,0.85,0.85,0.86,0.85,0.85,0.85,0.85,0.85,0.85,0.85,0.85,0.85,0.85,0.87,0.87,0.87,0.88,0.88,0.88,0.88,0.88,0.88,0.88,0.88,0.88,0.88,0.88,0.88,0.88,0.89,0.89,0.89,0.89,0.89,0.90,0.90,0.90
P58753	0.84,0.82,0.81,0.79,0.77,0.77,0.76,0.75,0.74,0.74,0.74,0.75,0.75,0.76,0.76,0.77,0.77,0.78,0.78,0.79,0.79,0.78,0.78,0.78,0.78,0.78,0.77,0.78,0.78,0.78,0.78,0.78,0.78,0.78,0.78,0.78,0.78,0.79,0.79,0.80,0.80,0.82,0.83,0.84,0.85,0.87,0.87,0.88,0.89,0.90,0.90,0.90,0.90,0.90,0.90,0.90,0.90,0.89,0.87,0.86,0.84,0.83,0.83,0.82,0.81,0.80,0.77,0.76,0.73,0.71,0.69,0.67,0.65,0.64,0.63,0.61,0.59,0.59,0.57,0.55,0.54,0.54,0.51,0.49,0.48,0.47,0.45,0.43,0.43,0.41,0.41,0.40,0.39,0.37,0.36,0.34,0.32,0.29,0.29,0.30,0.30,0.30,0.29,0.29,0.30,0.31,0.31,0.33,0.33,0.34,0.36,0.36,0.36,0.37,0.37,0.35,0.35,0.35,0.34,0.34,0.34,0.33,0.31,0.31,0.31,0.30,0.29,0.29,0.29,0.27,0.27,0.25,0.27,0.25,0.26,0.26,0.26,0.27,0.27,0.27,0.25,0.25,0.25,0.25,0.24,0.23,0.22,0.21,0.22,0.22,0.22,0.23,0.23,0.23,0.22,0.21,0.21,0.21,0.20,0.21,0.23,0.23,0.25,0.27,0.28,0.29,0.29,0.29,0.31,0.31,0.31,0.32,0.33,0.32,0.33,0.33,0.33,0.33,0.33,0.34,0.35,0.37,0.37,0.37,0.37,0.37,0.37,0.36,0.36,0.35,0.35,0.34,0.32,0.32,0.34,0.34,0.34,0.36,0.37,0.38,0.39,0.38,0.39,0.38,0.37,0.36,0.36,0.37,0.38,0.37,0.37,0.38,0.37,0.36,0.37,0.36,0.36,0.38,0.38,0.39,0.37
Q9NT68	0.86,0.87,0.86,0.86,0.86,0.87,0.86,0.86,0.86,0.86,0.87,0.87,0.88,0.88,0.87,0.87,0.87,0.87,0.88,0.88,0.88,0.88,0.86,0.87,0.86,0.87,0.86,0.86,0.85,0.85,0.84,0.84,0.85,0.84,0.84,0.84,0.84,0.84,0.84,0.85,0.84,0.84,0.84,0.84,0.84,0.83,0.83,0.83,0.83,0.83,0.83,0.83,0.83,0.82,0.83,0.83,0.83,0.83,0.83,0.83,0.82,0.82,0.82,0.83,0.83,0.84,0.84,0.84,0.85,0.86,0.87,0.87,0.88,0.88,0.88,0.88,0.88,0.88,0.89,0.88,0.88,0.88,0.88,0.88,0.88,0.88,0.89,0.89,0.90,0.90,0.90,0.89,0.89,0.90,0.89,0.89,0.89,0.89,0.89,0.89,0.89,0.89,0.90,0.90,0.90,0.90,0.90,0.90,0.90,0.90,0.90,0.90,0.89,0.90,0.89,0.89,0.89,0.89,0.89,0.89,0.90,0.90,0.90,0.90,0.91,0.90,0.90,0.90,0.89,0.89,0.88,0.87,0.87,0.86,0.86,0.86,0.86,0.86,0.86,0.86,0.86,0.85,0.86,0.86,0.86,0.86,0.86,0.86,0.86,0.86,0.86,0.86,0.86,0.86,0.86,0.86,0.86,0.86,0.86,0.85,0.85,0.85,0.85,0.85,0.85,0.84,0.84,0.85,0.85,0.85,0.86,0.86,0.87,0.87,0.88,0.89,0.90,0.89,0.89,0.89,0.89,0.88,0.88,0.88,0.88,0.88,0.88,0.88,0.88,0.87,0.87,0.87,0.87,0.87,0.87,0.87,0.87,0.87,0.87,0.87,0.87,0.86,0.86,0.87,0.86,0.86,0.86,0.86,0.86,0.86,0.86,0.87,0.87,0.86,0.87,0.87,0.87,0.87,0.87,0.87,0.87,0.87,0.88,0.88,0.88,0.88,0.88,0.88,0.88,0.88,0.89,0.89,0.89,0.89,0.89,0.89,0.89,0.89,0.88,0.89,0.88,0.88,0.88,0.87,0.88,0.88,0.88,0.89,0.88,0.88,0.88,0.88,0.88,0.88,0.88,0.87,0.87,0.86,0.86,0.86,0.86,0.85,0.85,0.85,0.85,0.85,0.85,0.84,0.84,0.84,0.84,0.84,0.84,0.84,0.84,0.84,0.84,0.84,0.84,0.84,0.85,0.85,0.86,0.86,0.87,0.86,0.86,0.86,0.86,0.86,0.85,0.85,0.85,0.85,0.85,0.85,0.86,0.86,0.86,0.86,0.86,0.86,0.87,0.87,0.87,0.87,0.86,0.85,0.85,0.84,0.83,0.83,0.83,0.84,0.84,0.84,0.84,0.83,0.83,0.83,0.83,0.83,0.82,0.82,0.81,0.80,0.80,0.80,0.80,0.81,0.80,0.81,0.81,0.81,0.81,0.81,0.81,0.81,0.81,0.82,0.81,0.81,0.81,0.81,0.81,0.81,0.81,0.83,0.84,0.85,0.86,0.86,0.86,0.85,0.85,0.84,0.82,0.82,0.82,0.81,0.80,0.79,0.78,0.77,0.77,0.77,0.77,0.76,0.75,0.74,0.73,0.72,0.71,0.70,0.69,0.68,0.67,0.66,0.66,0.65,0.64,0.64,0.63,0.63,0.63,0.63,0.63,0.63,0.62,0.63,0.62,0.62,0.63,0.63,0.64,0.65,0.65,0.66,0.67,0.68,0.69,0.70,0.71,0.72,0.73,0.73,0.74,0.75,0.75,0.76,0.77,0.77,0.78,0.79,0.80,0.81,0.82,0.83,0.84,0.84,0.85,0.86,0.86,0.86,0.84,0.83,0.82,0.81,0.80,0.79,0.77,0.77,0.75,0.75,0.74,0.73,0.71,0.70,0.69,0.67,0.65,0.64,0.63,0.61,0.60,0.58,0.56,0.54,0.53,0.52,0.50,0.49,0.47,0.47,0.46,0.45,0.43,0.42,0.40,0.38,0.36,0.34,0.32,0.30,0.28,0.28,0.29,0.29,0.28,0.28,0.26,0.26,0.25,0.24,0.23,0.22,0.22,0.23,0.23,0.23,0.22,0.23,0.24,0.25,0.25,0.25,0.26,0.27,0.28,0.28,0.29,0.29,0.28,0.28,0.27,0.27,0.27,0.28,0.29,0.31,0.33,0.35,0.37,0.39,0.41,0.44,0.46,0.47,0.47,0.49,0.51,0.53,0.55,0.56,0.57,0.58,0.59,0.58,0.57,0.56,0.56,0.57,0.57,0.56,0.55,0.55,0.54,0.54,0.53,0.52,0.51,0.50,0.50,0.50,0.50,0.50,0.49,0.51,0.51,0.51,0.49,0.49,0.46,0.44,0.42,0.40,0.38,0.36,0.35,0.33,0.34,0.33,0.32,0.32,0.33,0.32,0.32,0.32,0.34,0.33,0.33,0.34,0.34,0.33,0.35,0.36,0.36,0.37,0.36,0.37,0.37,0.38,0.39,0.40,0.42,0.43,0.43,0.43,0.42,0.42,0.41,0.40,0.40,0.42,0.43,0.44,0.46,0.48,0.48,0.48,0.48,0.46,0.46,0.46,0.44,0.42,0.43,0.43,0.43,0.43,0.44,0.44,0.44,0.44,0.45,0.46,0.45,0.45,0.44,0.44,0.45,0.47,0.45,0.46,0.45,0.43,0.43,0.44,0.44,0.43,0.43,0.43,0.45,0.46,0.44,0.43,0.44,0.43,0.41,0.42,0.42,0.43,0.44,0.43,0.45,0.45,0.46,0.46,0.46,0.46,0.45,0.44,0.44,0.44,0.45,0.44,0.42,0.42,0.43,0.43,0.44,0.42,0.42,0.43,0.43,0.44,0.43,0.43,0.43,0.43,0.43,0.43,0.43,0.42,0.43,0.44,0.45,0.44,0.44,0.45,0.44,0.45,0.45,0.44,0.44,0.43,0.44,0.44,0.43,0.43,0.42,0.43,0.44,0.45,0.46,0.46,0.47,0.48,0.49,0.48,0.48,0.49,0.49,0.48,0.49,0.48,0.47,0.49,0.51,0.50,0.51,0.52,0.51,0.52,0.52,0.51,0.52,0.52,0.52,0.52,0.52,0.53,0.51,0.50,0.51,0.51,0.51,0.50,0.50,0.52,0.52,0.53,0.52,0.52,0.52,0.50,0.49,0.49,0.48,0.47,0.49,0.48,0.48,0.48,0.50,0.49,0.50,0.51,0.51,0.49,0.48,0.48,0.48,0.48,0.46,0.47,0.47,0.46,0.45,0.45,0.44,0.45,0.44,0.43,0.45,0.45,0.45,0.44,0.44,0.45,0.44,0.45,0.44,0.45,0.44,0.43,0.44,0.45,0.45,0.44,0.44,0.42,0.42,0.43,0.42,0.40,0.40,0.39,0.37,0.37,0.38,0.37,0.38,0.38,0.38,0.40,0.39,0.39,0.37,0.36,0.36,0.37,0.36,0.35,0.36,0.36,0.35,0.35,0.37,0.36,0.35,0.35,0.34,0.36,0.36,0.36,0.35,0.35,0.35,0.34,0.35,0.36,0.38,0.38,0.37,0.37,0.38,0.38,0.38,0.38,0.37,0.36,0.36,0.35,0.34,0.35,0.34,0.34,0.34,0.35,0.37,0.39,0.38,0.38,0.38,0.39,0.38,0.39,0.39,0.38,0.38,0.38,0.37,0.37,0.34,0.33,0.32,0.32,0.33,0.33,0.34,0.34,0.33,0.32,0.34,0.34,0.35,0.35,0.34,0.36,0.37,0.37,0.38,0.38,0.37,0.38,0.38,0.37,0.37,0.37,0.38,0.38,0.38,0.39,0.40,0.41,0.42,0.42,0.41,0.42,0.43,0.43,0.42,0.43,0.43,0.42,0.43,0.44,0.43,0.42,0.42,0.42,0.43,0.43,0.42,0.39,0.39,0.38,0.39,0.40,0.41,0.41,0.41,0.40,0.41,0.42,0.43,0.41,0.41,0.41,0.39,0.37,0.36,0.35,0.34,0.32,0.30,0.28,0.28,0.28,0.27,0.27,0.27,0.27,0.26,0.26,0.26,0.26,0.25,0.26,0.26,0.26,0.25,0.23,0.25,0.26,0.26,0.26,0.26,0.25,0.24,0.21,0.20,0.21,0.22,0.21,0.20,0.18,0.18,0.18,0.18,0.18,0.18,0.18,0.18,0.17,0.17,0.17,0.17,0.16,0.16,0.15,0.16,0.16,0.17,0.18,0.18,0.19,0.19,0.20,0.21,0.22,0.21,0.20,0.20,0.18,0.17,0.17,0.18,0.18,0.18,0.18,0.18,0.18,0.18,0.18,0.18,0.18,0.18,0.19,0.20,0.22,0.24,0.26,0.28,0.30,0.32,0.34,0.35,0.37,0.37,0.37,0.38,0.37,0.39,0.38,0.37,0.38,0.37,0.36,0.36,0.35,0.34,0.34,0.34,0.34,0.34,0.35,0.35,0.35,0.34,0.36,0.36,0.36,0.37,0.39,0.39,0.39,0.39,0.39,0.39,0.38,0.36,0.34,0.32,0.30,0.28,0.26,0.24,0.23,0.23,0.23,0.23,0.23,0.23,0.24,0.24,0.24,0.23,0.23,0.22,0.22,0.22,0.21,0.21,0.21,0.21,0.22,0.21,0.21,0.20,0.20,0.18,0.17,0.17,0.16,0.14,0.13,0.13,0.15,0.17,0.17,0.17,0.19,0.20,0.20,0.21,0.21,0.21,0.21,0.21,0.20,0.19,0.19,0.18,0.17,0.15,0.16,0.16,0.17,0.18,0.18,0.19,0.19,0.20,0.20,0.20,0.21,0.22,0.22,0.22,0.23,0.24,0.24,0.25,0.25,0.25,0.25,0.25,0.24,0.23,0.21,0.22,0.22,0.21,0.20,0.21,0.20,0.20,0.20,0.21,0.21,0.22,0.22,0.22,0.22,0.21,0.21,0.21,0.20,0.21,0.21,0.21,0.21,0.23,0.23,0.24,0.23,0.23,0.21,0.22,0.21,0.21,0.21,0.21,0.20,0.20,0.19,0.19,0.19,0.19,0.20,0.20,0.18,0.19,0.18,0.18,0.18,0.18,0.18,0.18,0.17,0.17,0.16,0.16,0.17,0.17,0.17,0.17,0.18,0.18,0.17,0.15,0.15,0.14,0.12,0.11,0.11,0.11,0.10,0.10,0.10,0.10,0.09,0.09,0.10,0.10,0.10,0.11,0.11,0.11,0.11,0.11,0.11,0.11,0.10,0.11,0.12,0.12,0.13,0.13,0.14,0.15,0.16,0.17,0.18,0.20,0.20,0.22,0.22,0.22,0.22,0.24,0.25,0.26,0.27,0.27,0.27,0.26,0.26,0.26,0.26,0.26,0.26,0.26,0.26,0.25,0.26,0.26,0.26,0.25,0.25,0.25,0.24,0.24,0.24,0.24,0.23,0.22,0.20,0.20,0.20,0.19,0.20,0.20,0.22,0.21,0.19,0.19,0.18,0.17,0.16,0.16,0.15,0.15,0.16,0.15,0.16,0.17,0.19,0.19,0.20,0.21,0.22,0.23,0.24,0.24,0.24,0.23,0.23,0.23,0.24,0.24,0.24,0.24,0.24,0.25,0.25,0.26,0.26,0.26,0.26,0.26,0.25,0.24,0.23,0.21,0.21,0.22,0.21,0.21,0.22,0.22,0.23,0.23,0.22,0.23,0.24,0.23,0.25,0.24,0.24,0.24,0.24,0.23,0.22,0.22,0.22,0.22,0.22,0.22,0.23,0.23,0.25,0.26,0.26,0.28,0.28,0.29,0.30,0.32,0.33,0.35,0.35,0.36,0.36,0.37,0.37,0.38,0.38,0.39,0.40,0.39,0.40,0.38,0.38,0.38,0.36,0.35,0.34,0.32,0.31,0.31,0.30,0.30,0.31,0.30,0.30,0.29,0.29,0.29,0.29,0.28,0.27,0.26,0.25,0.25,0.23,0.23,0.21,0.21,0.20,0.21,0.20,0.21,0.20,0.20,0.19,0.18,0.17,0.18,0.17,0.16,0.18,0.19,0.21,0.21,0.21,0.23,0.25,0.25,0.26,0.26,0.29,0.30,0.30,0.29,0.29,0.29,0.30,0.30,0.30,0.31,0.31,0.33,0.34,0.33,0.34,0.34,0.33,0.34,0.33,0.31,0.30,0.29,0.29,0.29,0.28,0.28,0.28,0.28,0.27,0.27,0.26,0.26,0.25,0.23,0.22,0.21,0.20,0.19,0.19,0.20,0.20,0.18,0.16,0.17,0.17,0.17,0.16,0.15,0.15,0.15,0.16,0.17,0.16,0.16,0.18,0.20,0.21,0.21,0.23,0.25,0.27,0.29,0.30,0.30,0.31,0.30,0.31,0.32,0.32,0.33,0.33,0.33,0.34,0.34,0.34,0.34,0.34,0.34,0.34,0.33,0.33,0.32,0.33,0.33,0.32,0.32,0.32,0.32,0.32,0.32,0.32,0.31,0.31,0.31,0.31,0.29,0.27,0.26,0.26,0.24,0.22,0.20,0.19,0.19,0.19,0.18,0.18,0.18,0.18,0.18,0.17,0.17,0.16,0.17,0.16,0.18,0.19,0.20,0.20,0.22,0.23,0.24,0.25,0.27,0.27,0.29,0.29,0.30,0.30,0.31,0.31,0.32,0.32,0.31,0.30,0.30,0.31,0.31,0.31,0.31,0.31,0.31,0.30,0.30,0.29,0.29,0.29,0.29,0.28,0.28,0.29,0.30,0.30,0.30,0.28,0.28,0.26,0.25,0.25,0.25,0.24,0.22,0.22,0.20,0.17,0.17,0.15,0.15,0.16,0.15,0.16,0.15,0.15,0.15,0.16,0.18,0.19,0.20,0.20,0.20,0.21,0.21,0.20,0.21,0.21,0.23,0.24,0.25,0.25,0.25,0.24,0.23,0.22,0.22,0.23,0.24,0.24,0.24,0.24,0.24,0.24,0.24,0.24,0.24,0.24,0.24,0.24,0.25,0.25,0.25,0.25,0.25,0.25,0.24,0.24,0.24,0.22,0.23,0.23,0.24,0.24,0.23,0.23,0.24,0.24,0.24,0.23,0.22,0.21,0.23,0.23,0.23,0.23,0.24,0.24,0.24,0.23,0.24,0.26,0.28,0.28,0.28,0.28,0.29,0.29,0.29,0.29,0.29,0.29,0.30,0.30,0.31,0.31,0.30,0.31,0.30,0.31,0.31,0.29,0.30,0.29,0.30,0.30,0.29,0.30,0.30,0.30,0.30,0.29,0.31,0.31,0.31,0.32,0.32,0.31,0.32,0.31,0.31,0.31,0.29,0.29,0.31,0.31,0.31,0.30,0.29,0.30,0.30,0.30,0.30,0.29,0.28,0.28,0.29,0.30,0.29,0.29,0.29,0.29,0.30,0.28,0.27,0.28,0.28,0.28,0.27,0.27,0.27,0.28,0.27,0.26,0.24,0.25,0.24,0.25,0.25,0.25,0.25,0.25,0.25,0.25,0.24,0.23,0.23,0.23,0.25,0.25,0.25,0.25,0.25,0.25,0.25,0.25,0.25,0.25,0.25,0.25,0.27,0.26,0.27,0.26,0.27,0.26,0.25,0.25,0.26,0.27,0.27,0.27,0.27,0.28,0.27,0.27,0.26,0.27,0.26,0.26,0.26,0.27,0.27,0.27,0.27,0.27,0.27,0.27,0.26,0.26,0.26,0.27,0.28,0.28,0.28,0.28,0.28,0.28,0.27,0.27,0.27,0.25,0.26,0.25,0.25,0.25,0.25,0.25,0.26,0.25,0.25,0.25,0.25,0.25,0.25,0.25,0.26,0.26,0.25,0.25,0.25,0.25,0.25,0.23,0.24,0.23,0.23,0.23,0.23,0.23,0.23,0.23,0.24,0.24,0.24,0.25,0.24,0.24,0.24,0.23,0.23,0.24,0.24,0.24,0.24,0.25,0.26,0.27,0.28,0.29,0.31,0.30,0.30,0.30,0.29,0.29,0.29,0.28,0.28,0.28,0.29,0.29,0.30,0.30,0.31,0.30,0.30,0.29,0.29,0.28,0.28,0.27,0.27,0.26,0.27,0.27,0.26,0.26,0.26,0.26,0.26,0.26,0.26,0.27,0.28,0.28,0.27,0.27,0.25,0.24,0.22,0.21,0.21,0.21,0.23,0.23,0.23,0.23,0.23,0.24,0.24,0.23,0.23,0.22,0.22,0.23,0.24,0.24,0.25,0.25,0.25,0.26,0.25,0.26,0.25,0.24,0.25,0.25,0.25,0.25,0.25,0.25,0.25,0.24,0.23,0.21,0.21,0.22,0.22,0.22,0.21,0.22,0.22,0.23,0.23,0.22,0.23,0.25,0.25,0.26,0.25,0.25,0.26,0.25,0.26,0.25,0.25,0.24,0.25,0.25,0.25,0.26,0.26,0.26,0.26,0.27,0.28,0.28,0.29,0.29,0.28,0.29,0.28,0.29,0.29,0.29,0.30,0.31,0.30,0.31,0.31,0.31,0.30,0.30,0.29,0.29,0.30,0.28,0.28,0.28,0.27,0.27,0.27,0.26,0.26,0.26,0.26,0.26,0.27,0.26,0.26,0.26,0.26,0.25,0.25,0.24,0.24,0.23,0.21,0.21,0.21,0.22,0.21,0.22,0.21,0.21,0.20,0.20,0.18,0.18,0.19,0.20,0.22,0.22,0.21,0.21,0.21,0.20,0.20,0.19,0.19,0.19,0.19,0.20,0.21,0.21,0.21,0.21,0.20,0.18,0.18,0.18,0.19,0.18,0.19,0.19,0.19,0.19,0.18,0.18,0.17,0.17,0.17,0.18,0.18,0.18,0.18,0.18,0.18,0.18,0.18,0.16,0.15,0.13,0.14,0.14,0.14,0.14,0.15,0.15,0.15,0.15,0.15,0.16,0.17,0.17,0.17,0.17,0.16,0.17,0.18,0.18,0.18,0.17,0.17,0.17,0.18,0.20,0.20,0.20,0.20,0.19,0.19,0.20,0.19,0.20,0.20,0.21,0.21,0.20,0.20,0.21,0.21,0.21,0.21,0.21,0.21,0.22,0.22,0.23,0.23,0.25,0.26,0.26,0.24,0.23,0.23,0.24,0.23,0.24,0.23,0.24,0.24,0.24,0.26,0.26,0.25,0.24,0.23,0.23,0.22,0.23,0.23,0.24,0.23,0.23,0.21,0.22,0.24,0.25,0.26,0.26,0.27,0.28,0.28,0.29,0.29,0.30,0.29,0.29,0.29,0.28,0.26,0.25,0.25,0.25,0.25,0.26,0.25,0.25,0.26,0.25,0.25,0.25,0.25,0.24,0.24,0.25,0.25,0.25,0.25,0.25,0.25,0.25,0.25,0.27,0.27,0.27,0.27,0.25,0.24,0.22,0.23,0.21,0.20,0.21,0.20,0.21,0.20,0.20,0.20,0.20,0.20,0.21,0.21,0.21,0.21,0.21,0.22,0.23,0.23,0.23,0.23,0.23,0.23,0.22,0.21,0.22,0.21,0.21,0.22,0.22,0.22,0.22,0.21,0.21,0.20,0.19,0.20,0.19,0.20,0.20,0.19,0.20,0.22,0.22,0.23,0.24,0.24,0.24,0.23,0.23,0.22,0.24,0.23,0.24,0.24,0.25,0.24,0.22,0.21,0.21,0.22,0.22,0.22,0.22,0.23,0.25,0.25,0.27,0.27,0.26,0.28,0.27,0.28,0.28,0.28,0.29,0.29,0.28,0.28,0.28,0.28,0.29,0.28,0.26,0.26,0.24,0.25,0.25,0.27,0.28,0.28,0.29,0.29,0.28,0.29,0.29,0.29,0.30,0.30,0.30,0.29,0.28,0.29,0.30,0.30,0.29,0.29,0.28,0.28,0.27,0.28,0.27,0.27,0.27,0.27,0.27,0.26,0.26,0.26,0.27,0.27,0.27,0.28,0.28,0.28,0.27,0.28,0.26,0.26,0.24,0.23,0.22,0.22,0.20,0.21,0.20,0.20,0.19,0.18,0.19,0.21,0.22,0.23,0.22,0.22,0.22,0.22,0.20,0.20,0.18,0.18,0.17,0.17,0.17,0.16,0.16,0.16,0.16,0.16,0.17,0.16,0.18,0.18,0.18,0.19,0.19,0.19,0.18,0.18,0.18,0.18,0.18,0.18,0.18,0.19,0.18,0.18,0.19,0.19,0.19,0.18,0.16,0.15,0.14,0.14,0.14,0.16,0.16,0.17,0.17,0.17,0.18,0.18,0.18,0.18,0.18,0.19,0.19,0.20,0.20,0.19,0.19,0.18,0.17,0.15,0.15,0.15,0.16,0.17,0.19,0.20,0.20,0.21,0.20,0.20,0.19,0.19,0.19,0.19,0.19,0.18,0.18,0.18,0.18,0.18,0.18,0.17,0.16,0.15,0.15,0.15,0.16,0.17,0.17,0.17,0.17,0.17,0.17,0.17,0.16,0.16,0.16,0.15,0.16,0.16,0.17,0.17,0.18,0.18,0.17,0.17,0.19,0.19,0.19,0.20,0.20,0.20,0.20,0.20,0.20,0.20,0.20,0.20,0.21,0.21,0.22,0.23,0.23,0.23,0.23,0.21,0.20,0.19,0.19,0.19,0.19,0.19,0.19,0.19,0.18,0.19,0.19,0.19,0.19,0.18,0.18,0.18,0.17,0.16,0.15,0.16,0.15,0.13,0.13,0.13,0.13,0.13,0.13,0.15,0.15,0.15,0.15,0.15,0.15,0.15,0.15,0.14,0.13,0.13,0.14,0.14,0.14,0.14,0.14,0.14,0.15,0.16,0.17,0.18,0.18,0.20,0.20,0.20,0.20,0.21,0.21,0.21,0.22,0.23,0.22,0.22,0.22,0.21,0.21,0.21,0.20,0.20,0.20,0.20,0.18,0.18,0.18,0.17,0.19,0.19,0.21,0.21,0.22,0.24,0.25,0.24,0.25,0.25,0.26,0.26,0.27,0.25,0.24,0.23,0.23,0.23,0.21,0.22,0.22,0.22,0.22,0.24,0.25,0.24,0.24,0.25,0.25,0.25,0.25,0.25,0.26,0.26,0.26,0.26,0.28,0.28,0.28,0.30,0.30,0.29,0.29,0.28,0.27,0.27,0.25,0.24,0.25,0.25,0.26,0.25,0.26,0.26,0.26,0.26,0.28,0.28,0.28,0.29,0.29,0.29,0.29,0.29,0.28,0.27,0.27,0.26,0.26,0.26,0.25,0.25,0.25,0.24,0.25,0.25,0.24,0.23,0.22,0.22,0.21,0.21,0.23,0.23,0.23,0.23,0.24,0.24,0.24,0.24,0.24,0.24,0.24,0.23,0.24,0.25,0.25,0.23,0.24,0.23,0.22,0.21,0.21,0.21,0.21,0.22,0.23,0.23,0.24,0.23,0.22,0.23,0.25,0.25,0.25,0.24,0.25,0.25,0.27,0.28,0.28,0.28,0.27,0.25,0.25,0.24,0.24,0.23,0.24,0.24,0.25,0.24,0.24,0.25,0.25,0.24,0.24,0.25,0.25,0.25,0.25,0.27,0.28,0.28,0.29,0.30,0.31,0.29,0.31,0.31,0.32,0.32,0.31,0.30,0.30,0.29,0.30,0.31,0.31,0.30,0.30,0.31,0.31,0.33,0.34,0.36,0.37,0.38,0.40,0.39,0.39,0.37,0.37,0.36,0.35,0.35,0.35,0.35,0.34,0.34,0.33,0.33,0.31,0.30,0.29,0.27,0.27,0.28,0.28,0.28,0.28,0.28,0.28,0.29,0.29,0.29,0.30,0.30,0.29,0.28,0.27,0.27,0.26,0.26,0.25,0.24,0.23,0.22,0.21,0.20,0.21,0.21,0.21,0.22,0.22,0.22,0.22,0.22,0.22,0.21,0.23,0.23,0.24,0.25,0.26,0.26,0.28,0.28,0.28,0.27,0.27,0.27,0.29,0.28,0.27,0.28,0.29,0.28,0.28,0.30,0.31,0.31,0.32,0.31,0.33,0.34,0.33,0.33,0.33,0.34,0.33,0.33,0.33,0.34,0.33,0.34,0.36,0.35,0.35,0.34,0.34,0.33,0.32,0.31,0.31,0.31,0.30,0.29,0.29,0.27,0.27,0.27,0.27,0.28,0.29,0.29,0.29,0.31,0.33,0.33,0.32,0.31,0.32,0.31,0.32,0.31,0.30,0.30,0.30,0.31,0.31,0.32,0.32,0.33,0.33,0.34,0.32,0.30,0.31
A0A1B0GU33	0.92,0.92,0.92,0.92,0.91,0.91,0.90,0.90,0.89,0.89,0.89,0.88,0.88,0.88,0.89,0.88,0.88,0.88,0.87,0.87,0.87,0.87,0.86,0.86,0.86,0.86,0.85,0.85,0.85,0.85,0.84,0.84,0.84,0.84,0.84,0.84,0.83,0.82,0.82,0.82,0.82,0.82,0.81,0.81,0.81,0.81,0.80,0.81,0.81,0.82,0.82,0.82,0.82,0.82,0.81,0.81,0.81,0.81,0.81,0.82,0.82,0.82,0.82,0.82,0.82,0.81,0.82,0.82,0.82,0.82
Q9BQ70	0.78,0.79,0.77,0.76,0.75,0.75,0.75,0.74,0.75,0.75,0.76,0.76,0.77,0.77,0.77,0.78,0.78,0.78,0.79,0.79,0.80,0.80,0.81,0.80,0.81,0.82,0.84,0.84,0.84,0.85,0.85,0.85,0.86,0.86,0.86,0.86,0.86,0.84,0.84,0.83,0.84,0.82,0.81,0.81,0.81,0.80,0.79,0.80,0.81,0.81,0.81,0.81,0.81,0.81,0.81,0.81,0.81,0.80,0.81,0.81,0.81,0.80,0.80,0.80,0.80,0.79,0.79,0.78,0.78,0.78,0.78,0.78,0.78,0.78,0.78,0.78,0.78,0.78,0.79,0.79,0.81,0.81,0.83,0.84,0.85,0.87,0.89,0.89,0.89,0.89,0.88,0.88,0.88,0.87,0.87,0.88,0.88,0.88,0.88,0.88,0.88,0.88,0.88,0.87,0.87,0.87,0.87,0.87,0.87,0.87,0.87,0.86,0.86,0.86,0.86,0.86,0.86,0.86,0.86,0.86,0.86,0.86,0.86,0.86,0.85,0.85,0.84,0.84,0.83,0.82,0.82,0.82,0.80,0.80,0.79,0.79,0.78,0.78,0.78,0.78,0.77,0.77,0.76,0.77,0.77,0.78,0.77,0.78,0.78,0.78,0.78,0.78,0.78,0.78,0.77,0.76,0.74,0.72,0.70,0.68,0.66,0.65,0.64,0.62,0.60,0.59,0.58,0.57,0.56,0.54,0.53,0.52,0.52,0.52,0.53,0.52,0.51,0.52,0.51,0.50,0.49,0.48,0.48,0.48,0.48,0.48,0.48,0.48,0.48,0.49,0.49,0.49,0.48,0.49,0.49,0.50,0.49,0.50,0.50,0.50,0.51,0.51,0.51,0.52,0.53,0.53,0.52,0.54,0.54,0.55,0.57,0.58,0.57,0.56,0.56,0.55,0.55,0.55,0.54,0.54,0.55,0.55,0.56,0.56,0.55,0.53,0.52,0.49,0.48,0.45,0.44,0.42,0.41,0.41,0.41,0.39,0.38,0.38,0.37,0.37,0.38,0.38,0.37,0.37,0.36,0.35,0.35,0.35,0.34,0.35,0.34,0.33,0.34,0.34,0.34,0.33,0.34,0.33,0.32,0.32,0.33,0.32,0.31,0.29,0.27,0.26,0.26,0.25,0.25,0.25,0.26,0.25,0.24,0.24,0.22,0.21,0.21,0.22,0.21,0.23,0.24,0.24,0.25,0.25,0.25,0.24,0.24,0.24,0.23,0.22,0.21,0.20,0.19,0.18,0.17,0.17,0.17,0.16,0.16,0.16,0.16,0.17,0.17,0.17,0.18,0.18,0.18,0.19,0.19,0.20,0.20,0.20,0.20,0.20,0.20,0.21,0.21,0.21,0.20,0.19,0.17,0.16,0.15,0.14,0.13,0.13,0.13,0.13,0.13,0.13,0.13,0.13,0.13,0.13,0.14,0.15,0.16,0.17,0.17,0.17,0.16,0.16,0.14,0.12,0.12,0.11,0.11,0.10,0.09,0.09,0.09,0.09,0.08,0.09,0.09,0.10,0.10,0.10,0.09,0.09,0.09,0.09,0.09,0.10,0.10,0.10,0.10,0.10,0.10,0.09,0.09,0.10,0.10,0.11,0.12,0.12,0.12,0.11,0.10,0.10,0.11,0.11,0.11,0.12,0.13,0.14,0.14,0.16,0.17,0.17,0.18,0.18,0.19,0.19,0.19,0.19,0.18,0.16,0.17,0.16,0.16,0.16,0.16,0.16,0.16,0.16,0.16,0.16,0.17,0.17,0.18,0.19,0.19,0.21,0.20,0.20,0.22,0.23,0.24,0.24,0.26,0.27,0.27,0.27,0.28,0.28,0.28,0.27,0.27,0.26,0.26,0.26,0.27,0.26,0.26,0.26,0.26,0.26,0.26,0.26,0.26,0.26,0.26,0.26,0.26,0.26,0.28,0.29,0.29,0.31,0.32,0.33,0.33,0.33,0.33,0.33,0.32,0.31,0.31,0.30,0.32,0.31,0.29,0.29,0.29,0.29,0.29,0.30,0.31,0.32,0.32,0.32,0.33,0.32,0.32,0.33,0.33,0.33,0.33,0.33,0.33,0.33,0.33,0.34,0.34,0.34,0.34,0.33,0.32,0.32,0.31,0.31,0.31,0.31,0.30,0.29,0.29,0.29,0.28,0.27,0.28,0.26,0.25,0.26,0.27,0.26,0.24,0.26,0.25,0.24,0.24,0.25,0.26,0.26,0.27,0.28,0.28,0.29,0.30,0.30,0.31,0.32,0.33,0.33,0.33,0.34,0.35,0.34,0.35,0.36,0.36,0.36,0.35,0.33,0.33,0.33,0.33,0.31,0.31,0.32,0.31,0.30,0.31,0.31,0.32,0.32,0.32,0.33,0.33,0.33,0.33,0.31,0.32,0.31,0.30,0.30,0.31,0.31,0.32,0.32,0.32,0.32,0.31,0.31,0.31,0.29,0.29,0.29,0.31,0.31,0.30,0.31,0.32,0.32,0.32,0.34,0.35,0.36,0.39,0.40,0.42,0.43,0.45,0.46,0.48,0.48,0.48,0.49,0.51,0.50,0.50,0.51,0.52,0.51,0.51,0.53,0.53,0.53,0.53,0.53,0.53,0.54,0.54,0.56,0.57,0.60,0.61,0.63,0.65,0.65,0.65,0.67,0.68,0.68,0.69,0.70,0.69,0.70,0.70,0.69,0.69,0.67,0.67,0.66,0.64,0.62,0.61,0.61,0.59,0.59,0.59,0.59,0.58,0.58,0.58,0.58,0.57,0.58,0.59,0.60,0.59,0.61,0.61,0.62,0.62,0.62,0.62,0.63,0.62,0.62,0.62,0.63,0.63,0.63,0.63,0.64,0.64,0.64,0.63,0.63,0.64,0.65,0.66,0.66,0.66,0.68,0.70,0.70,0.72,0.75,0.75,0.75,0.78,0.81,0.82,0.84
P03979	0.77,0.76,0.76,0.76,0.76,0.75,0.74,0.75,0.74,0.74,0.74,0.74,0.74,0.74,0.73,0.72,0.70,0.69,0.68,0.67,0.66,0.64,0.62,0.63,0.62,0.62,0.62,0.61,0.61,0.60,0.58,0.56,0.55,0.54,0.51,0.51,0.49,0.49,0.49,0.47,0.47,0.46,0.46,0.45,0.43,0.41,0.41,0.40,0.37,0.37,0.37,0.36,0.35,0.36,0.35,0.35,0.35,0.35,0.37,0.39,0.38,0.40,0.41,0.42,0.41,0.40,0.39,0.38,0.38,0.39,0.40,0.42,0.43,0.45,0.44,0.44,0.44,0.43,0.42,0.39,0.39,0.39,0.38,0.38,0.39,0.41,0.41,0.42,0.43,0.44,0.43,0.42,0.42,0.42,0.41,0.42,0.42,0.43,0.43,0.42,0.40,0.41,0.40,0.38,0.38,0.38,0.39,0.40,0.41,0.41,0.41,0.41,0.39,0.37,0.37,0.38,0.39,0.41
A0A075B6S0	0.87,0.87,0.87,0.87,0.87,0.87,0.87,0.87,0.87,0.87,0.87,0.87,0.87,0.87,0.87,0.87
A0A075B6Y9	0.87,0.87,0.87,0.87,0.87,0.87,0.87,0.87,0.87,0.87,0.87,0.87,0.87,0.87,0.87,0.87,0.87,0.87,0.87,0.87
Q6ZNB5	0.44,0.44,0.43,0.43,0.42,0.43,0.44,0.46,0.45,0.47,0.48,0.49,0.48,0.47,0.46,0.46,0.45,0.46,0.46,0.46,0.47,0.47,0.46,0.44,0.44,0.43,0.43,0.42,0.41,0.41,0.40,0.40,0.40,0.39,0.39,0.40,0.40,0.38,0.37,0.37,0.38,0.38,0.39,0.38,0.39,0.39,0.38,0.36,0.34,0.34,0.32,0.30,0.29,0.28,0.28,0.28,0.28,0.29,0.29,0.28,0.29,0.30,0.29,0.31,0.30,0.30,0.30,0.31,0.30,0.31,0.32,0.33,0.32,0.31,0.31,0.32,0.32,0.33,0.33,0.32,0.34,0.33,0.34,0.34,0.35,0.35,0.37,0.37,0.38,0.38,0.40,0.39,0.40,0.41,0.43,0.45,0.46,0.47,0.47,0.49,0.49,0.49,0.48,0.49,0.49,0.48,0.49,0.48,0.48,0.49,0.48,0.48,0.48,0.47,0.48,0.48,0.48,0.48,0.48,0.50,0.52,0.53,0.53,0.54,0.54,0.53,0.53,0.52,0.53,0.53,0.53,0.53,0.55,0.55,0.55,0.54,0.53,0.53,0.51,0.50,0.47,0.48
Q8NHX9	0.92,0.92,0.92,0.91,0.90,0.90,0.90,0.90,0.90,0.91,0.91,0.90,0.91,0.90,0.88,0.89,0.88,0.87,0.85,0.84,0.83,0.82,0.81,0.79,0.78,0.75,0.75,0.72,0.70,0.67,0.65,0.63,0.61,0.59,0.57,0.54,0.52,0.52,0.50,0.48,0.47,0.44,0.43,0.41,0.40,0.38,0.37,0.37,0.36,0.34,0.31,0.31,0.29,0.27,0.26,0.27,0.25,0.24,0.23,0.24,0.24,0.24,0.24,0.24,0.25,0.25,0.26,0.27,0.27,0.27,0.28,0.29,0.29,0.29,0.30,0.30,0.30,0.30,0.29,0.29,0.29,0.28,0.28,0.28,0.29,0.29,0.31,0.30,0.30,0.28,0.28,0.29,0.29,0.29,0.31,0.32,0.31,0.32,0.34,0.34,0.34,0.33,0.33,0.34,0.32,0.31,0.32,0.31,0.30,0.30,0.31,0.30,0.30,0.31,0.32,0.31,0.31,0.32,0.32,0.31,0.33,0.33,0.33,0.33,0.34,0.33,0.32,0.30,0.31,0.32,0.33,0.33,0.33,0.34,0.34,0.34,0.33,0.32,0.31,0.30,0.30,0.29,0.29,0.28,0.27,0.28,0.29,0.28,0.28,0.29,0.29,0.28,0.29,0.30,0.29,0.29,0.31,0.31,0.32,0.32,0.34,0.32,0.34,0.35,0.34,0.34,0.34,0.34,0.35,0.34,0.32,0.32,0.32,0.30,0.29,0.28,0.27,0.27,0.27,0.28,0.29,0.29,0.28,0.28,0.27,0.28,0.28,0.28,0.28,0.29,0.29,0.29,0.30,0.31,0.31,0.31,0.31,0.31,0.30,0.29,0.30,0.29,0.29,0.28,0.28,0.28,0.27,0.29,0.30,0.29,0.29,0.30,0.32,0.31,0.32,0.33,0.34,0.34,0.34,0.35,0.34,0.35,0.37,0.39,0.41,0.43,0.44,0.43,0.45,0.45,0.44,0.44,0.45,0.44,0.42,0.43,0.44,0.44,0.44,0.44,0.43,0.43,0.42,0.42,0.41,0.40,0.40,0.40,0.38,0.38,0.39,0.39,0.38,0.38,0.39,0.39,0.38,0.37,0.38,0.38,0.36,0.36,0.36,0.35,0.34,0.34,0.33,0.31,0.31,0.30,0.31,0.30,0.30,0.30,0.29,0.29,0.29,0.29,0.27,0.26,0.27,0.28,0.28,0.27,0.29,0.30,0.30,0.30,0.31,0.31,0.31,0.30,0.32,0.33,0.31,0.31,0.31,0.32,0.32,0.31,0.32,0.33,0.32,0.31,0.30,0.29,0.28,0.27,0.27,0.27,0.26,0.26,0.26,0.25,0.24,0.24,0.24,0.23,0.23,0.23,0.22,0.22,0.21,0.21,0.21,0.21,0.22,0.24,0.25,0.26,0.27,0.29,0.30,0.30,0.31,0.31,0.30,0.30,0.30,0.31,0.31,0.29,0.29,0.30,0.29,0.29,0.30,0.30,0.30,0.31,0.31,0.33,0.34,0.35,0.35,0.36,0.37,0.38,0.38,0.38,0.39,0.40,0.39,0.40,0.42,0.42,0.42,0.42,0.42,0.41,0.39,0.39,0.36,0.36,0.36,0.34,0.34,0.36,0.34,0.34,0.33,0.33,0.34,0.33,0.34,0.35,0.36,0.35,0.36,0.39,0.38,0.39,0.39,0.39,0.39,0.41,0.41,0.42,0.42,0.43,0.45,0.45,0.45,0.47,0.46,0.44,0.45,0.45,0.43,0.43,0.43,0.45,0.45,0.45,0.45,0.45,0.47,0.46,0.45,0.46,0.47,0.46,0.47,0.48,0.47,0.46,0.47,0.46,0.45,0.45,0.43,0.43,0.43,0.42,0.42,0.42,0.41,0.42,0.41,0.41,0.41,0.41,0.42,0.41,0.41,0.41,0.42,0.41,0.40,0.40,0.40,0.40,0.38,0.38,0.39,0.38,0.36,0.36,0.37,0.36,0.36,0.36,0.36,0.36,0.36,0.36,0.36,0.35,0.36,0.36,0.35,0.34,0.35,0.36,0.35,0.34,0.35,0.34,0.33,0.34,0.33,0.32,0.31,0.30,0.30,0.28,0.29,0.28,0.27,0.28,0.28,0.27,0.27,0.29,0.28,0.27,0.28,0.28,0.28,0.28,0.29,0.30,0.30,0.31,0.32,0.33,0.33,0.36,0.37,0.37,0.39,0.39,0.41,0.41,0.40,0.41,0.43,0.44,0.43,0.42,0.41,0.41,0.41,0.40,0.41,0.41,0.41,0.40,0.41,0.41,0.40,0.41,0.42,0.41,0.41,0.42,0.42,0.41,0.41,0.42,0.43,0.42,0.43,0.44,0.43,0.43,0.42,0.42,0.40,0.39,0.39,0.38,0.38,0.37,0.36,0.35,0.36,0.34,0.33,0.35,0.35,0.34,0.34,0.34,0.34,0.33,0.33,0.34,0.34,0.33,0.32,0.33,0.32,0.31,0.31,0.31,0.30,0.30,0.30,0.31,0.29,0.30,0.30,0.28,0.26,0.26,0.26,0.27,0.29,0.30,0.30,0.33,0.33,0.33,0.34,0.34,0.35,0.36,0.37,0.39,0.37,0.39,0.41,0.42,0.42,0.42,0.42,0.42,0.42,0.43,0.43,0.43,0.44,0.44,0.44,0.43,0.43,0.43,0.43,0.43,0.42,0.42,0.41,0.41,0.40,0.40,0.40,0.40,0.39,0.36,0.36,0.34,0.34,0.33,0.31,0.30,0.30,0.28,0.26,0.24,0.22,0.22,0.21,0.20,0.19,0.20,0.21,0.22,0.23,0.22,0.22,0.22,0.22,0.21,0.22,0.23,0.23,0.23,0.23,0.24,0.23,0.24,0.24,0.24,0.23,0.24,0.24,0.23,0.23,0.24,0.24,0.23,0.23,0.22,0.22,0.22,0.22,0.23,0.24,0.24,0.25,0.26,0.28,0.29,0.29,0.30,0.30,0.32,0.32,0.32,0.34,0.35,0.36,0.38,0.41,0.41,0.42,0.44,0.46,0.46,0.46,0.47,0.47,0.48,0.48,0.47,0.47,0.50,0.51,0.50,0.52,0.53,0.54,0.54,0.54,0.56,0.57,0.56,0.56,0.56,0.57,0.56,0.56,0.56,0.55,0.56,0.55,0.53,0.53,0.52,0.51,0.51,0.50,0.50,0.49,0.47,0.47,0.46,0.45,0.44,0.44,0.44,0.45,0.45,0.46,0.47,0.49,0.49,0.47,0.47,0.48,0.47
A6NI03	0.48,0.46,0.46,0.44,0.42,0.41,0.40,0.39,0.40,0.40,0.41,0.41,0.40,0.39,0.38,0.37,0.37,0.36,0.35,0.35,0.35,0.34,0.33,0.32,0.33,0.32,0.34,0.35,0.35,0.34,0.35,0.34,0.33,0.34,0.35,0.37,0.36,0.37,0.35,0.36,0.37,0.38,0.39,0.39,0.40,0.41,0.42,0.42,0.44,0.42,0.42,0.42,0.42,0.42,0.42,0.43,0.43,0.43,0.43,0.45,0.46,0.46,0.46,0.48,0.47,0.47,0.47,0.47,0.47,0.46,0.47,0.45,0.47,0.48,0.48,0.49,0.48,0.47,0.46,0.48,0.46,0.45,0.44,0.43,0.44,0.43,0.44,0.45,0.44,0.43,0.43,0.43,0.42,0.42,0.42,0.44,0.43,0.45,0.47,0.46,0.46,0.47,0.46,0.46,0.44,0.44,0.43,0.43,0.41,0.41,0.40,0.40,0.40,0.39,0.39,0.39,0.38,0.38,0.38,0.38,0.38,0.39,0.39,0.40,0.40,0.40,0.40,0.40,0.39,0.39,0.40,0.42,0.42,0.42,0.43,0.44,0.43,0.44,0.43,0.43,0.44,0.44,0.44,0.44,0.44,0.45,0.46,0.46,0.47,0.48,0.48,0.49,0.50,0.50,0.51,0.51,0.51,0.52,0.52,0.51,0.52,0.52,0.52,0.52,0.53,0.53,0.53,0.54,0.53,0.54,0.54,0.53,0.53,0.53,0.53,0.52,0.52,0.52,0.51,0.50,0.50,0.50,0.49,0.48,0.48,0.49,0.47,0.48,0.47,0.47,0.46,0.47,0.46,0.45,0.46,0.45,0.44,0.44,0.44,0.44,0.44,0.44,0.43,0.43,0.42,0.42,0.42,0.41,0.42,0.42,0.41,0.41,0.42,0.42,0.41,0.42,0.44,0.44,0.44,0.46,0.46,0.45,0.45,0.46,0.47,0.46,0.46,0.48,0.48,0.47,0.47,0.47,0.46,0.46,0.47,0.47,0.46,0.46,0.48,0.48,0.48,0.48,0.49,0.49,0.49,0.50,0.49,0.49,0.49,0.49,0.48,0.48,0.49,0.48,0.48,0.49,0.47,0.45,0.46,0.46,0.44,0.43,0.45,0.45,0.44,0.43,0.45,0.45,0.44,0.43,0.44,0.45,0.46,0.46,0.47,0.47,0.46,0.47,0.46,0.45,0.44,0.43,0.44,0.44,0.43,0.43,0.44,0.44,0.42,0.43,0.42,0.44,0.44,0.44,0.45,0.46,0.46,0.48,0.50,0.50,0.51,0.53,0.54,0.53,0.54,0.54,0.54,0.51,0.51,0.50,0.49,0.49,0.48,0.47,0.46,0.46,0.46,0.47,0.46,0.46,0.45,0.44,0.44,0.42,0.42,0.42,0.42,0.43,0.43,0.43,0.43,0.42,0.41,0.39,0.38,0.36,0.34,0.34,0.32,0.32,0.32,0.32,0.31,0.32,0.32,0.31,0.31,0.31,0.31,0.32,0.33,0.35,0.34,0.33,0.32,0.32,0.31,0.30,0.29,0.28,0.29,0.30,0.32,0.34,0.35,0.35,0.36,0.34,0.33,0.32,0.32,0.32,0.33,0.34,0.35,0.35,0.36,0.37,0.36,0.36,0.35,0.33,0.33,0.31,0.30,0.29,0.28,0.28,0.27,0.27,0.26,0.25,0.25,0.26,0.26,0.26,0.26,0.26,0.26,0.26,0.26,0.25,0.26,0.25,0.23,0.21,0.21,0.21,0.21,0.22,0.22,0.23,0.24,0.24,0.25,0.25,0.26,0.26,0.26,0.25,0.24,0.24,0.24,0.23,0.22,0.22,0.22,0.23,0.26,0.26,0.27,0.28,0.28,0.27,0.26,0.26,0.27,0.27,0.28,0.29,0.30,0.31,0.31,0.29,0.29,0.30,0.31,0.31,0.32
P29144	0.49,0.47,0.45,0.44,0.45,0.43,0.42,0.44,0.45,0.44,0.44,0.45,0.44,0.43,0.42,0.41,0.41,0.40,0.40,0.39,0.38,0.35,0.33,0.31,0.30,0.28,0.26,0.24,0.22,0.20,0.19,0.19,0.18,0.17,0.18,0.19,0.19,0.20,0.20,0.20,0.21,0.22,0.22,0.22,0.21,0.20,0.20,0.20,0.17,0.16,0.15,0.14,0.12,0.12,0.12,0.12,0.12,0.11,0.12,0.13,0.14,0.15,0.16,0.17,0.19,0.22,0.22,0.24,0.24,0.25,0.25,0.25,0.25,0.26,0.27,0.27,0.26,0.27,0.27,0.26,0.27,0.28,0.27,0.29,0.29,0.30,0.32,0.33,0.34,0.34,0.34,0.34,0.34,0.34,0.35,0.35,0.35,0.34,0.35,0.34,0.33,0.32,0.33,0.32,0.31,0.30,0.29,0.29,0.28,0.28,0.28,0.29,0.28,0.28,0.28,0.29,0.29,0.30,0.29,0.29,0.30,0.28,0.27,0.28,0.27,0.27,0.27,0.26,0.25,0.26,0.27,0.28,0.28,0.30,0.31,0.31,0.31,0.33,0.34,0.34,0.37,0.38,0.40,0.40,0.40,0.41,0.41,0.41,0.41,0.42,0.42,0.41,0.41,0.41,0.41,0.40,0.38,0.38,0.39,0.38,0.37,0.37,0.38,0.37,0.36,0.38,0.39,0.38,0.38,0.38,0.37,0.36,0.35,0.34,0.33,0.31,0.31,0.30,0.29,0.27,0.27,0.25,0.25,0.25,0.24,0.23,0.22,0.22,0.20,0.20,0.19,0.19,0.19,0.20,0.21,0.20,0.21,0.20,0.22,0.23,0.23,0.24,0.24,0.23,0.23,0.23,0.21,0.21,0.21,0.21,0.21,0.22,0.23,0.23,0.24,0.24,0.25,0.27,0.28,0.28,0.29,0.28,0.28,0.27,0.25,0.25,0.24,0.24,0.24,0.25,0.27,0.27,0.27,0.26,0.26,0.24,0.24,0.23,0.23,0.22,0.20,0.20,0.19,0.19,0.19,0.19,0.18,0.18,0.17,0.16,0.15,0.14,0.13,0.12,0.13,0.12,0.14,0.15,0.14,0.15,0.15,0.15,0.16,0.15,0.15,0.15,0.15,0.15,0.15,0.15,0.14,0.12,0.12,0.12,0.11,0.11,0.11,0.11,0.12,0.12,0.12,0.14,0.14,0.14,0.14,0.14,0.14,0.14,0.14,0.14,0.14,0.14,0.14,0.14,0.14,0.14,0.14,0.12,0.11,0.11,0.11,0.10,0.10,0.10,0.10,0.10,0.10,0.09,0.10,0.10,0.10,0.10,0.11,0.11,0.12,0.12,0.13,0.14,0.14,0.14,0.13,0.13,0.12,0.12,0.12,0.12,0.12,0.12,0.12,0.13,0.14,0.15,0.16,0.16,0.16,0.16,0.15,0.15,0.15,0.14,0.14,0.13,0.13,0.13,0.13,0.13,0.13,0.13,0.13,0.12,0.12,0.11,0.11,0.11,0.11,0.10,0.10,0.10,0.09,0.09,0.09,0.09,0.09,0.08,0.08,0.08,0.07,0.07,0.08,0.08,0.07,0.06,0.06,0.05,0.06,0.06,0.08,0.09,0.11,0.12,0.13,0.14,0.15,0.14,0.15,0.15,0.15,0.15,0.15,0.15,0.15,0.15,0.15,0.15,0.15,0.16,0.16,0.16,0.15,0.16,0.16,0.16,0.16,0.16,0.16,0.16,0.16,0.16,0.16,0.15,0.15,0.15,0.15,0.15,0.14,0.15,0.14,0.13,0.14,0.13,0.13,0.12,0.12,0.11,0.11,0.12,0.12,0.12,0.12,0.12,0.12,0.12,0.12,0.12,0.12,0.12,0.11,0.10,0.10,0.10,0.10,0.10,0.10,0.10,0.10,0.10,0.10,0.12,0.13,0.15,0.15,0.17,0.17,0.17,0.17,0.17,0.17,0.17,0.17,0.16,0.14,0.13,0.13,0.13,0.12,0.12,0.12,0.14,0.14,0.16,0.18,0.18,0.18,0.19,0.19,0.19,0.19,0.19,0.19,0.19,0.19,0.19,0.19,0.19,0.20,0.21,0.21,0.20,0.20,0.19,0.17,0.17,0.17,0.17,0.18,0.20,0.20,0.20,0.20,0.20,0.20,0.20,0.20,0.21,0.21,0.21,0.21,0.22,0.23,0.23,0.21,0.20,0.20,0.19,0.19,0.19,0.20,0.20,0.22,0.22,0.23,0.24,0.25,0.25,0.26,0.27,0.26,0.27,0.27,0.27,0.26,0.27,0.27,0.25,0.25,0.25,0.25,0.26,0.26,0.28,0.29,0.31,0.32,0.32,0.33,0.34,0.34,0.35,0.34,0.32,0.31,0.32,0.32,0.33,0.33,0.35,0.36,0.37,0.37,0.36,0.36,0.37,0.36,0.37,0.38,0.37,0.37,0.36,0.36,0.37,0.38,0.39,0.39,0.40,0.40,0.41,0.40,0.40,0.38,0.38,0.37,0.37,0.37,0.36,0.38,0.38,0.36,0.37,0.36,0.36,0.35,0.35,0.35,0.35,0.34,0.34,0.32,0.33,0.32,0.32,0.33,0.34,0.34,0.33,0.32,0.30,0.30,0.30,0.30,0.29,0.28,0.27,0.26,0.25,0.24,0.24,0.23,0.25,0.24,0.25,0.26,0.28,0.28,0.27,0.27,0.26,0.25,0.26,0.26,0.27,0.28,0.28,0.29,0.29,0.30,0.30,0.30,0.30,0.30,0.29,0.28,0.28,0.25,0.25,0.25,0.25,0.25,0.27,0.27,0.27,0.27,0.27,0.27,0.28,0.28,0.28,0.28,0.28,0.27,0.28,0.28,0.27,0.27,0.27,0.27,0.26,0.27,0.26,0.25,0.24,0.23,0.21,0.21,0.20,0.21,0.20,0.21,0.23,0.23,0.23,0.22,0.23,0.24,0.24,0.25,0.25,0.25,0.26,0.25,0.25,0.27,0.26,0.28,0.29,0.30,0.31,0.31,0.32,0.32,0.32,0.31,0.30,0.30,0.28,0.29,0.28,0.28,0.28,0.28,0.28,0.28,0.28,0.28,0.28,0.28,0.27,0.27,0.25,0.24,0.23,0.23,0.24,0.25,0.23,0.24,0.23,0.24,0.23,0.23,0.22,0.22,0.20,0.20,0.19,0.18,0.17,0.17,0.17,0.17,0.18,0.19,0.19,0.19,0.18,0.19,0.18,0.20,0.20,0.21,0.21,0.21,0.23,0.23,0.23,0.23,0.24,0.24,0.24,0.24,0.24,0.26,0.25,0.25,0.24,0.24,0.24,0.25,0.24,0.25,0.24,0.25,0.25,0.25,0.25,0.26,0.27,0.26,0.27,0.26,0.27,0.26,0.26,0.27,0.27,0.28,0.29,0.29,0.27,0.28,0.27,0.27,0.27,0.26,0.26,0.27,0.30,0.29,0.30,0.30,0.30,0.30,0.28,0.28,0.27,0.28,0.27,0.28,0.27,0.28,0.27,0.28,0.28,0.29,0.30,0.30,0.30,0.29,0.29,0.28,0.27,0.27,0.28,0.27,0.26,0.26,0.25,0.24,0.23,0.23,0.21,0.22,0.22,0.22,0.22,0.22,0.20,0.17,0.17,0.16,0.16,0.16,0.17,0.18,0.18,0.19,0.20,0.20,0.19,0.19,0.18,0.18,0.18,0.16,0.15,0.16,0.17,0.17,0.17,0.18,0.20,0.19,0.20,0.20,0.21,0.21,0.20,0.20,0.20,0.21,0.21,0.21,0.19,0.19,0.19,0.20,0.21,0.22,0.23,0.24,0.24,0.25,0.26,0.25,0.25,0.26,0.26,0.26,0.25,0.25,0.25,0.25,0.25,0.27,0.27,0.29,0.29,0.29,0.29,0.30,0.30,0.29,0.29,0.27,0.26,0.27,0.26,0.28,0.28,0.28,0.29,0.30,0.32,0.33,0.35,0.36,0.36,0.36,0.36,0.36,0.36,0.36,0.36,0.35,0.36,0.37,0.37,0.37,0.37,0.37,0.37,0.37,0.37,0.38,0.36,0.37,0.36,0.37,0.37,0.37,0.36,0.38,0.39,0.39,0.39,0.40,0.41,0.40,0.39,0.38,0.38,0.38,0.37,0.35,0.34,0.32,0.31,0.31,0.31,0.31,0.31,0.30,0.31,0.32,0.31,0.30,0.29,0.28,0.29,0.28,0.29,0.28,0.29,0.29,0.28,0.30,0.31,0.31,0.31,0.32,0.33,0.34,0.34,0.35,0.36,0.38,0.39,0.39,0.41,0.42,0.44,0.47,0.48,0.50,0.52,0.53,0.55,0.56,0.57,0.58,0.57,0.58,0.59,0.59,0.58,0.59,0.59,0.59,0.60,0.60,0.60,0.61,0.62,0.61,0.62,0.63,0.62,0.63,0.63,0.61,0.61,0.60,0.58,0.57,0.56,0.54,0.53,0.53,0.53,0.51,0.50,0.50,0.49,0.47,0.45,0.43,0.42,0.41,0.39,0.38,0.37,0.36,0.35,0.34,0.34,0.34,0.34,0.36,0.36,0.36,0.36,0.38,0.37,0.36,0.38,0.37,0.36,0.35,0.34,0.34,0.33,0.32,0.32,0.32,0.31,0.31,0.32,0.31,0.30,0.30,0.31,0.31,0.28,0.29,0.30,0.29,0.30,0.32,0.32,0.35,0.36,0.37,0.38,0.39,0.41,0.42,0.40,0.41,0.40,0.39,0.40,0.40,0.40,0.40,0.41,0.41,0.40,0.41,0.41,0.40,0.40,0.40,0.39,0.39,0.39,0.39,0.37,0.37,0.37,0.36,0.35,0.34,0.33,0.33,0.33,0.32,0.32,0.32,0.32,0.32,0.31,0.30,0.32,0.32,0.32,0.32,0.33,0.35,0.36,0.37,0.39,0.40,0.40,0.41,0.43,0.44,0.44,0.45,0.46,0.46,0.47,0.48,0.48,0.48,0.49,0.50,0.50,0.49,0.50,0.50,0.50,0.51,0.52,0.52,0.52,0.53,0.53,0.53,0.53,0.54,0.54,0.52,0.51,0.50,0.48,0.46,0.45,0.43,0.41,0.38,0.37,0.34,0.33,0.33,0.30,0.29,0.26,0.25,0.23,0.22,0.22,0.21,0.19,0.19,0.20,0.19,0.18,0.19,0.20,0.22,0.22,0.22,0.23,0.22,0.23,0.23,0.22,0.23,0.22,0.21,0.21,0.20,0.20,0.21,0.21,0.22,0.23,0.23,0.24,0.24,0.24,0.24,0.25,0.24,0.23,0.23,0.23,0.24,0.24,0.24,0.25,0.24,0.25,0.25,0.27,0.28,0.28,0.29,0.28,0.27,0.26,0.26,0.26,0.26,0.25,0.25,0.25,0.25,0.24,0.25,0.26,0.25,0.26,0.27,0.26,0.25,0.25,0.24,0.25,0.23
Q6F5E7	0.90,0.90,0.89,0.89,0.88,0.88,0.87,0.87,0.87,0.87,0.86,0.86,0.86,0.85,0.85,0.85,0.86,0.85,0.85,0.85,0.85,0.84,0.83,0.83,0.83,0.83,0.82,0.82,0.82,0.82,0.81,0.81,0.80,0.80,0.79,0.80,0.80,0.79,0.78,0.77,0.77,0.76,0.75,0.74,0.73,0.73,0.72,0.72,0.71,0.71,0.70,0.69,0.70,0.69,0.69,0.68,0.67,0.67,0.67,0.66,0.66,0.66,0.67,0.67,0.67,0.67,0.67,0.68,0.69,0.68,0.69,0.69,0.70,0.71,0.71,0.71,0.71,0.72,0.72,0.73,0.74,0.74,0.75,0.76,0.77,0.78,0.78,0.79,0.80,0.81,0.81,0.82,0.83,0.83,0.84,0.85,0.86,0.86,0.86,0.85,0.86,0.87,0.87,0.86,0.86,0.86,0.86,0.86,0.86,0.86,0.86,0.86,0.86,0.86,0.86,0.86,0.86,0.85,0.85,0.85,0.85,0.85,0.85,0.84,0.84,0.84,0.84,0.85,0.84,0.85,0.84,0.85,0.84
Q86WT6	0.90,0.90,0.90,0.89,0.90,0.88,0.87,0.86,0.85,0.85,0.83,0.81,0.80,0.80,0.79,0.77,0.77,0.77,0.75,0.74,0.72,0.71,0.69,0.69,0.68,0.67,0.65,0.62,0.62,0.61,0.59,0.57,0.55,0.53,0.53,0.51,0.50,0.49,0.47,0.45,0.43,0.41,0.40,0.39,0.37,0.36,0.36,0.35,0.34,0.34,0.34,0.35,0.36,0.37,0.37,0.36,0.37,0.35,0.34,0.35,0.36,0.37,0.37,0.37,0.36,0.36,0.36,0.38,0.39,0.38,0.38,0.39,0.39,0.40,0.41,0.41,0.41,0.41,0.41,0.41,0.42,0.44,0.44,0.44,0.45,0.46,0.47,0.47,0.47,0.49,0.48,0.47,0.48,0.48,0.45,0.46,0.47,0.48,0.49,0.49,0.49,0.48,0.47,0.46,0.45,0.45,0.44,0.45,0.44,0.44,0.45,0.44,0.43,0.43,0.42,0.42,0.42,0.42,0.42,0.42,0.42,0.42,0.42,0.43,0.44,0.43,0.43,0.43,0.44,0.43,0.42,0.41,0.41,0.41,0.41,0.41,0.39,0.39,0.39,0.39,0.39,0.40,0.41,0.41,0.42,0.43,0.44,0.45,0.44,0.44,0.44,0.44,0.44,0.45,0.47,0.47,0.48,0.49,0.49,0.49,0.49,0.50,0.50,0.49,0.49,0.49,0.49,0.49,0.48,0.48,0.49,0.50,0.50,0.51,0.51,0.51,0.52,0.52,0.52,0.52,0.53,0.52,0.52,0.52,0.52,0.52,0.52,0.52,0.52,0.51,0.51,0.51,0.50,0.50,0.51,0.51,0.50,0.50,0.50,0.50,0.49,0.49,0.48,0.48,0.48,0.48,0.48,0.47,0.47,0.47,0.47,0.46,0.46,0.46,0.45,0.45,0.44,0.45,0.44,0.43,0.43,0.43,0.42,0.43,0.43,0.42,0.43,0.43,0.43,0.42,0.43,0.44,0.42,0.43,0.44,0.43,0.43,0.44,0.43,0.42,0.43,0.44,0.44,0.45,0.45,0.47,0.47,0.46,0.47,0.47,0.47,0.48,0.48,0.48,0.48,0.48,0.49,0.48,0.49,0.49,0.49,0.49,0.49,0.49,0.50,0.49,0.50,0.49,0.50,0.50,0.52,0.52,0.51,0.52,0.52,0.53,0.52,0.53,0.53,0.54,0.54,0.53,0.54,0.53,0.52,0.52,0.52,0.52,0.52,0.51,0.51,0.51,0.50,0.50,0.49,0.50,0.51,0.50,0.51,0.50,0.51,0.50,0.49,0.50,0.49,0.48,0.46,0.47,0.46,0.46,0.45,0.43,0.41,0.41,0.40,0.39,0.37,0.37,0.36,0.37,0.37,0.37,0.36,0.35,0.34,0.33,0.33,0.31,0.32,0.32,0.34,0.33,0.35,0.35,0.36,0.37,0.36,0.36,0.37,0.34,0.34,0.34,0.35,0.36,0.34,0.34,0.34,0.34,0.33,0.33,0.33,0.33,0.33,0.34,0.35,0.35,0.36,0.36,0.36,0.35,0.33,0.32,0.32,0.32,0.32,0.34,0.33,0.33,0.33,0.31,0.29,0.27,0.26,0.24,0.23,0.22,0.21,0.22,0.20,0.20,0.20,0.21,0.21,0.22,0.22,0.23,0.23,0.24,0.24,0.26,0.26,0.24,0.24,0.24,0.23,0.21,0.22,0.21,0.21,0.23,0.24,0.25,0.26,0.25,0.26,0.25,0.24,0.24,0.25,0.27,0.28,0.29,0.31,0.31,0.33,0.34,0.35,0.36,0.37,0.37,0.36,0.37,0.36,0.35,0.33,0.33,0.31,0.31,0.31,0.32,0.31,0.31,0.32,0.32,0.31,0.31,0.32,0.31,0.32,0.33,0.32,0.32,0.31,0.32,0.32,0.32,0.32,0.32,0.34,0.34,0.33,0.32,0.33,0.32,0.33,0.31,0.30,0.28,0.27,0.25,0.25,0.24,0.23,0.24,0.25,0.26,0.28,0.29,0.30,0.30,0.30,0.29,0.30,0.29,0.30,0.30,0.30,0.31,0.32,0.34,0.33,0.33,0.32,0.32,0.31,0.32,0.32,0.32,0.33,0.32,0.31,0.30,0.31,0.29,0.29,0.28,0.30,0.30,0.32,0.33
Q92973	0.70,0.70,0.67,0.65,0.64,0.62,0.60,0.59,0.58,0.57,0.57,0.56,0.57,0.57,0.57,0.57,0.56,0.56,0.56,0.56,0.55,0.54,0.53,0.52,0.50,0.49,0.49,0.48,0.46,0.46,0.45,0.44,0.43,0.43,0.42,0.41,0.40,0.37,0.36,0.36,0.35,0.34,0.32,0.33,0.33,0.33,0.35,0.35,0.36,0.36,0.37,0.36,0.35,0.33,0.33,0.31,0.30,0.30,0.29,0.27,0.26,0.28,0.26,0.24,0.25,0.26,0.25,0.24,0.25,0.27,0.25,0.24,0.25,0.25,0.25,0.25,0.27,0.27,0.27,0.27,0.28,0.28,0.28,0.29,0.29,0.29,0.28,0.26,0.26,0.27,0.26,0.26,0.27,0.27,0.27,0.27,0.27,0.27,0.27,0.28,0.28,0.27,0.26,0.26,0.26,0.25,0.25,0.26,0.26,0.25,0.23,0.24,0.24,0.22,0.23,0.25,0.24,0.23,0.24,0.25,0.25,0.24,0.25,0.25,0.25,0.25,0.26,0.28,0.29,0.30,0.28,0.28,0.27,0.26,0.26,0.26,0.25,0.26,0.26,0.25,0.25,0.26,0.26,0.26,0.26,0.28,0.28,0.27,0.28,0.28,0.27,0.28,0.28,0.28,0.29,0.28,0.29,0.30,0.30,0.29,0.29,0.31,0.30,0.29,0.29,0.30,0.28,0.27,0.27,0.26,0.25,0.26,0.26,0.28,0.28,0.29,0.30,0.30,0.30,0.30,0.30,0.30,0.29,0.29,0.29,0.28,0.27,0.27,0.27,0.24,0.25,0.26,0.26,0.26,0.25,0.24,0.24,0.22,0.22,0.22,0.22,0.23,0.22,0.22,0.22,0.23,0.23,0.23,0.24,0.23,0.23,0.24,0.24,0.24,0.24,0.24,0.24,0.24,0.24,0.24,0.24,0.24,0.24,0.24,0.25,0.25,0.25,0.25,0.25,0.25,0.25,0.26,0.24,0.23,0.24,0.24,0.24,0.24,0.25,0.25,0.25,0.25,0.25,0.26,0.26,0.26,0.25,0.25,0.25,0.24,0.24,0.24,0.24,0.23,0.23,0.24,0.23,0.24,0.24,0.24,0.24,0.24,0.24,0.24,0.24,0.24,0.24,0.24,0.24,0.24,0.24,0.24,0.24,0.25,0.27,0.27,0.26,0.26,0.28,0.27,0.25,0.26,0.28,0.26,0.25,0.26,0.27,0.26,0.26,0.27,0.27,0.26,0.26,0.27,0.26,0.26,0.24,0.24,0.23,0.23,0.25,0.25,0.25,0.26,0.27,0.28,0.29,0.31,0.31,0.32,0.32,0.34,0.34,0.34,0.35,0.33,0.35,0.35,0.35,0.35,0.37,0.38,0.37,0.36,0.37,0.38,0.38,0.37,0.38,0.39,0.38,0.39,0.39,0.41,0.39,0.41,0.41,0.42,0.43,0.45,0.44,0.45,0.46,0.48,0.49,0.49,0.51,0.51,0.51,0.53,0.54,0.54,0.54,0.56,0.57,0.56,0.57,0.56,0.56,0.57,0.56,0.54,0.54,0.54,0.54,0.52,0.51,0.50,0.50,0.49,0.49,0.49,0.48,0.48,0.47,0.47,0.46,0.46,0.46,0.46,0.45,0.44,0.42,0.42,0.40,0.38,0.37,0.37,0.35,0.33,0.33,0.32,0.31,0.29,0.28,0.27,0.28,0.28,0.28,0.27,0.26,0.25,0.25,0.24,0.24,0.23,0.24,0.24,0.23,0.23,0.23,0.23,0.22,0.23,0.23,0.23,0.23,0.24,0.24,0.22,0.22,0.22,0.23,0.23,0.23,0.24,0.24,0.23,0.23,0.23,0.23,0.21,0.21,0.21,0.21,0.21,0.21,0.21,0.21,0.20,0.20,0.20,0.20,0.20,0.20,0.20,0.20,0.20,0.20,0.20,0.21,0.22,0.22,0.22,0.22,0.22,0.22,0.21,0.21,0.22,0.23,0.23,0.23,0.24,0.24,0.23,0.22,0.22,0.22,0.22,0.22,0.22,0.22,0.20,0.21,0.22,0.20,0.20,0.18,0.18,0.18,0.18,0.19,0.19,0.19,0.19,0.19,0.19,0.19,0.20,0.20,0.19,0.19,0.20,0.20,0.18,0.20,0.20,0.20,0.20,0.20,0.20,0.19,0.18,0.19,0.19,0.19,0.19,0.19,0.19,0.19,0.20,0.19,0.19,0.20,0.20,0.20,0.20,0.21,0.22,0.21,0.22,0.22,0.22,0.22,0.22,0.22,0.22,0.22,0.22,0.22,0.22,0.22,0.21,0.21,0.21,0.21,0.21,0.21,0.21,0.20,0.20,0.20,0.20,0.20,0.19,0.20,0.22,0.21,0.20,0.22,0.23,0.21,0.21,0.22,0.22,0.21,0.21,0.23,0.21,0.21,0.23,0.23,0.23,0.24,0.25,0.26,0.27,0.27,0.28,0.28,0.27,0.27,0.27,0.27,0.27,0.27,0.27,0.26,0.26,0.26,0.25,0.24,0.24,0.24,0.24,0.24,0.23,0.22,0.22,0.24,0.23,0.23,0.24,0.25,0.24,0.24,0.25,0.25,0.23,0.23,0.24,0.22,0.20,0.21,0.21,0.20,0.19,0.19,0.19,0.19,0.20,0.21,0.22,0.23,0.25,0.25,0.27,0.29,0.31,0.31,0.33,0.35,0.35,0.35,0.36,0.35,0.34,0.34,0.34,0.33,0.31,0.30,0.30,0.28,0.27,0.27,0.27,0.26,0.26,0.27,0.27,0.26,0.26,0.28,0.28,0.27,0.27,0.29,0.28,0.27,0.28,0.29,0.28,0.29,0.27,0.26,0.26,0.25,0.23,0.22,0.22,0.20,0.19,0.19,0.19,0.20,0.21,0.21,0.22,0.22,0.22,0.23,0.23,0.22,0.22,0.22,0.22,0.22,0.22,0.22,0.21,0.21,0.22,0.22,0.20,0.19,0.21,0.20,0.19,0.19,0.21,0.21,0.19,0.19,0.20,0.20,0.20,0.19,0.19,0.19,0.18,0.19,0.19,0.19,0.19,0.19,0.19,0.19,0.19,0.19,0.19,0.19,0.19,0.19,0.19,0.19,0.19,0.19,0.19,0.19,0.19,0.19,0.19,0.19,0.19,0.20,0.20,0.20,0.21,0.21,0.21,0.21,0.21,0.21,0.21,0.20,0.20,0.21,0.21,0.21,0.21,0.21,0.22,0.21,0.21,0.22,0.22,0.22,0.24,0.23,0.23,0.25,0.25,0.25,0.25,0.25,0.25,0.25,0.25,0.25,0.25,0.25,0.25,0.25,0.25,0.24,0.25,0.24,0.23,0.22,0.23,0.23,0.21,0.21,0.23,0.21,0.20,0.22,0.23,0.22,0.21,0.22,0.23,0.21,0.21,0.22,0.21,0.20,0.19,0.18,0.18,0.17,0.17,0.17,0.19,0.19,0.19,0.20,0.20,0.20,0.20,0.20,0.20,0.20,0.20,0.21,0.21,0.20,0.21,0.22,0.22,0.22,0.23,0.23,0.23,0.22,0.24,0.24,0.23,0.22,0.23,0.23,0.22,0.22,0.22,0.22,0.21,0.21,0.21,0.21,0.22,0.22,0.22,0.23,0.24,0.22,0.22,0.24,0.24,0.24,0.24,0.26,0.26,0.26,0.27,0.28,0.28,0.28,0.30,0.30,0.30,0.30,0.31,0.30,0.32,0.32,0.33,0.32,0.32,0.33,0.34,0.35,0.35,0.36,0.37,0.39,0.39,0.40,0.41,0.42,0.41,0.40,0.41,0.41,0.39,0.39,0.40,0.40,0.39,0.39,0.41,0.41,0.40,0.41,0.42,0.42,0.42,0.43,0.44,0.43,0.42,0.42,0.43,0.42,0.40,0.40,0.41
I1YAP6	0.63,0.60,0.59,0.58,0.56,0.54,0.53,0.51,0.52,0.52,0.51,0.51,0.50,0.49,0.48,0.47,0.46,0.46,0.45,0.44,0.44,0.42,0.40,0.39,0.39,0.38,0.38,0.37,0.37,0.37,0.36,0.34,0.34,0.34,0.35,0.37,0.37,0.38,0.37,0.37,0.37,0.37,0.39,0.39,0.41,0.42,0.42,0.44,0.45,0.44,0.46,0.47,0.48,0.49,0.50,0.51,0.52,0.53,0.54,0.57,0.58,0.59,0.61,0.63,0.63,0.62,0.63,0.63,0.63,0.63,0.63,0.63,0.63,0.64,0.66,0.65,0.65,0.64,0.64,0.64,0.63,0.62,0.61,0.59,0.59,0.58,0.58,0.59,0.58,0.58,0.56,0.54,0.53,0.52,0.51,0.50,0.50,0.50,0.50,0.50,0.48,0.48,0.47,0.46,0.45,0.45,0.43,0.43,0.42,0.42,0.42,0.41,0.42,0.43,0.42,0.40,0.41,0.41,0.41,0.41,0.40,0.41,0.42,0.42,0.43,0.44,0.44,0.43,0.43,0.44,0.44,0.44,0.46,0.46,0.46,0.47,0.48,0.48,0.48,0.47,0.47,0.48,0.48,0.47,0.48,0.47,0.48,0.49,0.50,0.50,0.50,0.49,0.51,0.50,0.50,0.51,0.51,0.51,0.51,0.51,0.51,0.52,0.52,0.52,0.52,0.53,0.53,0.53,0.54,0.53,0.53,0.53,0.53,0.53,0.53,0.53,0.52,0.52,0.52,0.52,0.51,0.50,0.50,0.49,0.49,0.49,0.49,0.48,0.48,0.48,0.48,0.47,0.47,0.48,0.47,0.47,0.47,0.47,0.46,0.46,0.46,0.46,0.45,0.45,0.44,0.44,0.44,0.44,0.43,0.44,0.44,0.44,0.43,0.44,0.44,0.43,0.43,0.45,0.46,0.46,0.48,0.49,0.50,0.49,0.51,0.52,0.52,0.52,0.53,0.52,0.51,0.51,0.52,0.52,0.51,0.52,0.52,0.51,0.52,0.53,0.52,0.52,0.52,0.53,0.53,0.53,0.54,0.52,0.52,0.52,0.52,0.51,0.51,0.52,0.51,0.51,0.51,0.49,0.47,0.47,0.46,0.45,0.44,0.44,0.44,0.43,0.42,0.42,0.42,0.42,0.41,0.43,0.44,0.44,0.44,0.44,0.45,0.45,0.44,0.44,0.43,0.42,0.42,0.42,0.41,0.39,0.40,0.40,0.40,0.39,0.40,0.41,0.42,0.44,0.44,0.46,0.47,0.47,0.49,0.51,0.51,0.51,0.53,0.54,0.53,0.54,0.53,0.53,0.51,0.52,0.51,0.50,0.49,0.48,0.47,0.46,0.47,0.46,0.45,0.46,0.45,0.44,0.44,0.45,0.44,0.44,0.44,0.45,0.45,0.45,0.45,0.44,0.42,0.40,0.38,0.36,0.34,0.32,0.32,0.30,0.29,0.27,0.27,0.26,0.25,0.26,0.25,0.25,0.25,0.25,0.26,0.27,0.29,0.28,0.27,0.26,0.26,0.25,0.23,0.22,0.22,0.22,0.23,0.24,0.26,0.27,0.27,0.28,0.26,0.25,0.25,0.24,0.25,0.27,0.27,0.28,0.29,0.30,0.31,0.31,0.31,0.30,0.30,0.32,0.30,0.30,0.29,0.28,0.28,0.27,0.27,0.25,0.25,0.24,0.26,0.26,0.26,0.26,0.27,0.27,0.27,0.27,0.26,0.27,0.27,0.25,0.24,0.24,0.23,0.23,0.24,0.24,0.26,0.25,0.26,0.26,0.25,0.26,0.26,0.26,0.25,0.25,0.25,0.25,0.23,0.22,0.22,0.22,0.23,0.25,0.26,0.27,0.27,0.27,0.27,0.25,0.26,0.26,0.27,0.27,0.28,0.29,0.30,0.31,0.29,0.29,0.29,0.30,0.30,0.31
Q6Q0C0	0.93,0.93,0.93,0.92,0.92,0.92,0.92,0.91,0.90,0.88,0.86,0.84,0.81,0.79,0.77,0.75,0.74,0.74,0.75,0.75,0.75,0.74,0.74,0.74,0.73,0.73,0.73,0.74,0.73,0.73,0.74,0.73,0.73,0.73,0.73,0.73,0.73,0.73,0.73,0.73,0.74,0.74,0.74,0.74,0.74,0.74,0.74,0.74,0.75,0.75,0.77,0.78,0.80,0.82,0.85,0.87,0.89,0.90,0.90,0.90,0.90,0.91,0.91,0.91,0.92,0.92,0.92,0.92,0.92,0.91,0.91,0.91,0.91,0.90,0.90,0.90,0.90,0.90,0.90,0.90,0.89,0.89,0.89,0.89,0.88,0.88,0.88,0.88,0.88,0.88,0.88,0.89,0.89,0.88,0.88,0.87,0.86,0.85,0.83,0.82,0.80,0.78,0.78,0.78,0.76,0.75,0.75,0.75,0.73,0.71,0.70,0.69,0.68,0.67,0.68,0.67,0.65,0.64,0.63,0.62,0.60,0.58,0.56,0.54,0.53,0.52,0.52,0.50,0.49,0.47,0.45,0.43,0.42,0.41,0.39,0.38,0.39,0.38,0.40,0.40,0.40,0.41,0.41,0.40,0.39,0.40,0.40,0.38,0.37,0.38,0.38,0.40,0.39,0.39,0.39,0.38,0.36,0.37,0.39,0.38,0.37,0.37,0.39,0.38,0.39,0.38,0.38,0.36,0.37,0.37,0.37,0.37,0.37,0.37,0.37,0.38,0.39,0.38,0.40,0.40,0.39,0.41,0.40,0.40,0.40,0.38,0.40,0.40,0.40,0.39,0.40,0.40,0.40,0.39,0.39,0.38,0.39,0.39,0.39,0.39,0.39,0.40,0.40,0.40,0.41,0.40,0.41,0.41,0.42,0.43,0.42,0.44,0.44,0.45,0.44,0.44,0.44,0.44,0.43,0.43,0.43,0.42,0.42,0.42,0.42,0.42,0.42,0.42,0.41,0.41,0.42,0.42,0.43,0.42,0.43,0.43,0.43,0.43,0.42,0.43,0.41,0.40,0.41,0.41,0.42,0.41,0.43,0.42,0.42,0.42,0.41,0.42,0.42,0.42,0.41,0.42,0.43,0.41,0.40,0.41,0.42,0.39,0.41,0.41,0.41,0.42,0.42,0.43,0.44,0.44,0.44,0.44,0.44,0.43,0.43,0.43,0.43,0.44,0.45,0.46,0.46,0.47,0.48,0.47,0.48,0.47,0.49,0.48,0.49,0.50,0.50,0.50,0.51,0.50,0.50,0.52,0.52,0.51,0.52,0.53,0.52,0.52,0.53,0.52,0.53,0.53,0.53,0.53,0.53,0.52,0.53,0.53,0.53,0.53,0.54,0.55,0.55,0.55,0.55,0.55,0.55,0.55,0.55,0.56,0.57,0.57,0.57,0.57,0.58,0.57,0.56,0.56,0.57,0.57,0.58,0.58,0.57,0.57,0.57,0.57,0.57,0.57,0.58,0.58,0.57,0.57,0.57,0.57,0.57,0.57,0.57,0.57,0.58,0.59,0.59,0.59,0.60,0.60,0.61,0.62,0.63,0.63,0.63,0.64,0.63,0.61,0.61,0.61,0.61,0.60,0.60,0.59,0.59,0.58,0.57,0.57,0.56,0.55,0.54,0.53,0.52,0.50,0.49,0.48,0.47,0.47,0.47,0.47,0.46,0.45,0.44,0.42,0.41,0.39,0.36,0.36,0.35,0.34,0.32,0.30,0.28,0.26,0.24,0.22,0.20,0.21,0.23,0.23,0.23,0.23,0.24,0.24,0.25,0.24,0.23,0.25,0.24,0.24,0.25,0.26,0.26,0.26,0.26,0.26,0.26,0.25,0.24,0.23,0.24,0.24,0.25,0.25,0.25,0.25,0.25,0.25,0.25,0.25,0.24,0.24,0.24,0.24,0.24,0.24,0.24,0.24,0.25,0.24,0.23,0.24,0.23,0.23,0.22,0.22,0.22,0.24,0.22,0.21,0.23,0.22,0.22,0.21,0.21,0.21,0.21,0.21,0.21,0.21,0.22,0.22,0.21,0.21,0.21,0.21,0.21,0.21,0.21,0.22,0.22,0.21,0.21,0.21,0.21,0.22,0.22,0.23,0.24,0.23,0.23,0.23,0.23,0.23,0.23,0.23,0.24,0.23,0.23,0.25,0.25,0.24,0.24,0.24,0.24,0.24,0.24,0.24,0.24,0.24,0.24,0.24,0.24,0.25,0.25,0.25,0.25,0.25,0.25,0.25,0.25,0.25,0.25,0.25,0.25,0.25,0.24,0.24,0.25,0.25,0.24,0.24,0.25,0.25,0.25,0.24,0.24,0.24,0.24,0.24,0.22,0.22,0.21,0.21,0.21,0.21,0.20,0.21,0.21,0.21,0.22,0.23,0.22,0.20,0.20,0.20,0.20,0.20,0.21,0.22,0.22,0.22,0.22,0.22,0.21,0.21,0.22,0.21,0.23,0.23,0.22,0.24,0.24,0.23,0.24,0.23,0.22,0.24,0.23,0.23,0.23,0.24,0.24,0.23,0.24,0.23,0.23,0.24,0.24,0.24,0.25,0.24,0.26,0.28,0.28,0.29,0.29,0.29,0.29,0.27,0.26,0.25,0.26,0.27,0.28,0.28,0.28,0.28,0.28,0.26,0.25,0.24,0.24,0.24,0.23,0.23,0.23,0.24,0.23,0.23,0.23,0.23,0.24,0.24,0.26,0.26,0.26,0.26,0.26,0.26,0.26,0.25,0.24,0.22,0.21,0.21,0.21,0.21,0.21,0.21,0.21,0.21,0.22,0.21,0.21,0.20,0.20,0.20,0.20,0.20,0.20,0.22,0.23,0.21,0.21,0.21,0.20,0.20,0.19,0.19,0.18,0.19,0.18,0.16,0.16,0.14,0.14,0.15,0.15,0.16,0.16,0.17
Q96NM4	0.68,0.68,0.68,0.68,0.66,0.66,0.65,0.65,0.65,0.64,0.64,0.64,0.65,0.65,0.65,0.65,0.65,0.64,0.65,0.65,0.66,0.66,0.66,0.67,0.67,0.67,0.68,0.68,0.69,0.69,0.70,0.71,0.72,0.73,0.74,0.73,0.73,0.74,0.75,0.75,0.75,0.75,0.76,0.76,0.77,0.78,0.79,0.79,0.81,0.81,0.82,0.82,0.83,0.83,0.83,0.84,0.85,0.86,0.86,0.86,0.86,0.86,0.86,0.85,0.85,0.86,0.85,0.85,0.86,0.85,0.86,0.85,0.86,0.85,0.84,0.85,0.85,0.85,0.84,0.85,0.85,0.84,0.84,0.84,0.84,0.85,0.84,0.84,0.85,0.84,0.84,0.84,0.84,0.83,0.83,0.83,0.83,0.83,0.84,0.84,0.83,0.83,0.84,0.83,0.83,0.82,0.83,0.82,0.82,0.82,0.83,0.83,0.83,0.82,0.83,0.83,0.82,0.82,0.82,0.82,0.83,0.83,0.83,0.83,0.84,0.82,0.82,0.82,0.83,0.82,0.82,0.82,0.83,0.83,0.83,0.83,0.82,0.83,0.82,0.82,0.82,0.83,0.83,0.83,0.83,0.83,0.84,0.83,0.84,0.84,0.84,0.83,0.84,0.83,0.84,0.84,0.83,0.84,0.84,0.84,0.85,0.84,0.85,0.84,0.85,0.84,0.85,0.85,0.86,0.85,0.86,0.86,0.86,0.86,0.86,0.85,0.86,0.87,0.86,0.87,0.87,0.87,0.87,0.87,0.87,0.87,0.88,0.87,0.87,0.87,0.88,0.88,0.88,0.89,0.89,0.89,0.89,0.89,0.89,0.89,0.90,0.90,0.89,0.89,0.88,0.87,0.87,0.87,0.87,0.87,0.87,0.87,0.87,0.87,0.87,0.87,0.88,0.88,0.88,0.88,0.88,0.88,0.87,0.87,0.87,0.87,0.88,0.87,0.88,0.87,0.87,0.87,0.87,0.85,0.85,0.85,0.85,0.85,0.84,0.83,0.81,0.80,0.78,0.78,0.77,0.76,0.75,0.75,0.73,0.72,0.71,0.70,0.68,0.67,0.66,0.66,0.65,0.64,0.65,0.63,0.62,0.61,0.60,0.59,0.57,0.55,0.54,0.53,0.51,0.49,0.49,0.49,0.47,0.46,0.47,0.45,0.44,0.44,0.44,0.45,0.44,0.45,0.46,0.47,0.48,0.49,0.51,0.51,0.51,0.53,0.55,0.56,0.57,0.59,0.59,0.60,0.60,0.61,0.61,0.61,0.63,0.63,0.64,0.65,0.67,0.68,0.70,0.70,0.71,0.73,0.73,0.74,0.75,0.76,0.76,0.76,0.77,0.78,0.77,0.77,0.78,0.78,0.78,0.78,0.77,0.77,0.77,0.77,0.77,0.77,0.77,0.77,0.76,0.76,0.76,0.76,0.76,0.76,0.76,0.76,0.77,0.77,0.77,0.77,0.77,0.77,0.77,0.77,0.77,0.77,0.78,0.79,0.79,0.79,0.80,0.81,0.81,0.81,0.81,0.82,0.82,0.83,0.84,0.84,0.84,0.85,0.86,0.85,0.86,0.85,0.86,0.86,0.86,0.86,0.86,0.86,0.86,0.86,0.85,0.85,0.85,0.85,0.85,0.84,0.84,0.85,0.85,0.84,0.85,0.85,0.85,0.84,0.84,0.84,0.84,0.83,0.84,0.83,0.83,0.83,0.83,0.83,0.82,0.82,0.82,0.82,0.82,0.82,0.82,0.83,0.83,0.83,0.83,0.83,0.84,0.84,0.84,0.84,0.84,0.84,0.84,0.84,0.83,0.84,0.84,0.85,0.85,0.85,0.86,0.85,0.86,0.85,0.86,0.86,0.86,0.86,0.87,0.87,0.87,0.87,0.87,0.88,0.87,0.88,0.89,0.89,0.89,0.89,0.89,0.90,0.90,0.89,0.89,0.89,0.89,0.89,0.89,0.89,0.89,0.90,0.90,0.90,0.91,0.91,0.91,0.90,0.90,0.90,0.90,0.89,0.89,0.89,0.89,0.89,0.89,0.89,0.89,0.89,0.89,0.88,0.89,0.89,0.89,0.89,0.89,0.89,0.88,0.88
Q96B49	0.82,0.81,0.80,0.79,0.78,0.77,0.77,0.76,0.75,0.74,0.73,0.73,0.72,0.71,0.70,0.69,0.69,0.70,0.69,0.70,0.69,0.68,0.68,0.67,0.65,0.64,0.63,0.62,0.62,0.61,0.60,0.60,0.59,0.58,0.57,0.56,0.55,0.55,0.54,0.54,0.53,0.53,0.53,0.54,0.54,0.54,0.55,0.55,0.55,0.56,0.57,0.59,0.59,0.60,0.61,0.62,0.62,0.62,0.61,0.61,0.61,0.61,0.61,0.61,0.61,0.62,0.64,0.64,0.65,0.65,0.66,0.66,0.66,0.67
Q969S6	0.42,0.41,0.41,0.42,0.40,0.40,0.41,0.41,0.40,0.40,0.40,0.40,0.39,0.39,0.39,0.39,0.39,0.40,0.41,0.41,0.41,0.41,0.41,0.39,0.39,0.38,0.37,0.37,0.36,0.36,0.36,0.35,0.35,0.35,0.36,0.36,0.35,0.35,0.35,0.35,0.34,0.36,0.36,0.35,0.35,0.35,0.35,0.34,0.34,0.35,0.34,0.34,0.36,0.37,0.37,0.38,0.39,0.40,0.39,0.38,0.37,0.38,0.37,0.35,0.36,0.36,0.35,0.35,0.35,0.35,0.35,0.35,0.35,0.35,0.36,0.35,0.36,0.36,0.35,0.35,0.35,0.35,0.34,0.34,0.34,0.34,0.35,0.36,0.37,0.38,0.39,0.39,0.40,0.39,0.39,0.39,0.37,0.37,0.36,0.35,0.36,0.36,0.36,0.35,0.36,0.35,0.35,0.36,0.36,0.37,0.37,0.37,0.39,0.40,0.41,0.42,0.42,0.43,0.44,0.44,0.45,0.46,0.47,0.47,0.48,0.49,0.50,0.49,0.48,0.49,0.47,0.45,0.46,0.45,0.44,0.43
Q9H6F2	0.52,0.51,0.51,0.51,0.50,0.48,0.48,0.46,0.45,0.43,0.42,0.41,0.39,0.38,0.37,0.37,0.36,0.36,0.36,0.36,0.37,0.36,0.34,0.33,0.32,0.31,0.30,0.31,0.31,0.31,0.31,0.31,0.31,0.31,0.30,0.30,0.29,0.29,0.27,0.26,0.25,0.24,0.23,0.22,0.21,0.21,0.21,0.20,0.20,0.20,0.22,0.23,0.23,0.25,0.25,0.27,0.27,0.29,0.30,0.29,0.29,0.29,0.28,0.30,0.31,0.30,0.30,0.31,0.30,0.28,0.27,0.27,0.25,0.25,0.27,0.27,0.26,0.26,0.27,0.27,0.29,0.31,0.32,0.33,0.34,0.34,0.35,0.37,0.36,0.37,0.39,0.38,0.39,0.39,0.37,0.37,0.37,0.36,0.35,0.34,0.34,0.33,0.32,0.31,0.29,0.28,0.28,0.28,0.27,0.26,0.26,0.27,0.26,0.26,0.27,0.26,0.25,0.26,0.27,0.28,0.28,0.28,0.28,0.27,0.27,0.29,0.29,0.27,0.26,0.27,0.26,0.24,0.24,0.23,0.22,0.22,0.21,0.20,0.20,0.21,0.21,0.20,0.21,0.21,0.23,0.23,0.23,0.24,0.24,0.24,0.26,0.27,0.27,0.28,0.30,0.31,0.31,0.32,0.32,0.32,0.32,0.32,0.32,0.30,0.30,0.29,0.28,0.27,0.27,0.26,0.26,0.27,0.27,0.27,0.27,0.28,0.28,0.28,0.29,0.29,0.29,0.29,0.31,0.32,0.32,0.33,0.34,0.35,0.35,0.34,0.35,0.33,0.32,0.31,0.31,0.30,0.28,0.29,0.28,0.28,0.27,0.27,0.26,0.25,0.25,0.26,0.26,0.26,0.27,0.28,0.30,0.30,0.31,0.33,0.33,0.34,0.33,0.34,0.35,0.36,0.36,0.37,0.38,0.37,0.36,0.37,0.36,0.37,0.37,0.38,0.39,0.41,0.43,0.45,0.47,0.48,0.49,0.51,0.52,0.53,0.55,0.57,0.58,0.60,0.62,0.63,0.64,0.66,0.68,0.69,0.71,0.71,0.72,0.72,0.73,0.75,0.76,0.77,0.78,0.79,0.80,0.81,0.81,0.81,0.82,0.82,0.83,0.83,0.83,0.83,0.84,0.84,0.84,0.83,0.83,0.83,0.83,0.82,0.83,0.83,0.83,0.83,0.82,0.82,0.82,0.82,0.81,0.81,0.80,0.80,0.80,0.79,0.79,0.79,0.79,0.78,0.78,0.77,0.77
Q8N2U0	0.39,0.39,0.38,0.39,0.39,0.38,0.39,0.40,0.41,0.40,0.41,0.41,0.41,0.42,0.43,0.43,0.42,0.42,0.42,0.41,0.40,0.39,0.39,0.38,0.37,0.38,0.38,0.38,0.38,0.38,0.36,0.35,0.37,0.36,0.34,0.35,0.35,0.34,0.34,0.36,0.35,0.36,0.36,0.36,0.36,0.36,0.36,0.35,0.34,0.33,0.33,0.31,0.31,0.30,0.28,0.28,0.28,0.28,0.27,0.27,0.27,0.27,0.26,0.26,0.26,0.26,0.25,0.25,0.26,0.27,0.27,0.28,0.29,0.29,0.30,0.31,0.30,0.31,0.32,0.31,0.30,0.30,0.29,0.28,0.29,0.29,0.27,0.28,0.30,0.29,0.29,0.31,0.32,0.31,0.32,0.33,0.32,0.32,0.33,0.34,0.33,0.34,0.35,0.36,0.36,0.36,0.38,0.38,0.38,0.37,0.37,0.37,0.36
Q8N6L7	0.46,0.46,0.46,0.44,0.44,0.44,0.44,0.44,0.45,0.45,0.44,0.46,0.46,0.46,0.48,0.49,0.49,0.49,0.48,0.48,0.48,0.46,0.45,0.45,0.44,0.43,0.44,0.44,0.44,0.42,0.43,0.43,0.43,0.43,0.43,0.43,0.42,0.43,0.43,0.43,0.44,0.44,0.45,0.44,0.46,0.46,0.46,0.46,0.46,0.46,0.46,0.47,0.46,0.47,0.47,0.45,0.45,0.45,0.45,0.47,0.47,0.47,0.48,0.50,0.49,0.50,0.51,0.52,0.53,0.53,0.55,0.56,0.57,0.58,0.60,0.61,0.61,0.63,0.64,0.63,0.64,0.65,0.66,0.65,0.66,0.66,0.66,0.67,0.68,0.69,0.69,0.70,0.71,0.72,0.72,0.73,0.74,0.74,0.75,0.76,0.76,0.76,0.77,0.77,0.77,0.78,0.78,0.78,0.78,0.78,0.78,0.79,0.78,0.79,0.79,0.79,0.79,0.80,0.80,0.80,0.81,0.82,0.81,0.82,0.82,0.83,0.83,0.83,0.83,0.83,0.81,0.80,0.79,0.78,0.77,0.76,0.76,0.74,0.74,0.73,0.73,0.73,0.72,0.72,0.72,0.72,0.72,0.72,0.72,0.73,0.73,0.73,0.72,0.72,0.71,0.70,0.71,0.70,0.69,0.68,0.68,0.67,0.66,0.66,0.65,0.65,0.65,0.65,0.64,0.64
Q71RG4	0.82,0.82,0.82,0.82,0.82,0.81,0.82,0.81,0.81,0.81,0.81,0.80,0.79,0.78,0.78,0.77,0.77,0.76,0.75,0.74,0.74,0.72,0.71,0.71,0.69,0.69,0.68,0.67,0.66,0.65,0.65,0.64,0.63,0.62,0.62,0.60,0.60,0.60,0.59,0.59,0.59,0.59,0.58,0.58,0.58,0.57,0.58,0.57,0.56,0.56,0.56,0.56,0.57,0.57,0.58,0.58,0.60,0.60,0.61,0.62,0.63,0.63,0.64,0.65,0.66,0.67,0.68,0.68,0.69,0.71,0.72,0.73,0.74,0.75,0.76,0.77,0.78,0.78,0.78,0.78,0.79,0.79,0.79,0.80,0.80,0.80,0.81,0.81,0.82,0.83,0.83,0.84,0.84,0.84,0.85,0.85,0.85,0.85,0.85,0.86,0.86,0.86,0.87,0.86,0.87,0.87,0.87,0.88,0.88,0.88,0.88,0.87,0.88,0.87,0.88,0.88,0.87,0.88,0.88,0.88,0.88,0.88,0.87,0.87,0.87,0.87,0.87,0.87,0.87,0.87,0.88,0.88,0.88,0.88,0.88,0.88,0.88,0.87,0.87,0.87,0.87,0.87,0.87,0.87,0.87,0.88,0.87,0.87,0.87,0.86,0.87,0.86,0.85,0.83,0.81,0.79,0.78,0.76,0.74,0.73,0.73,0.72,0.72,0.71,0.70,0.69,0.68,0.67,0.65,0.63,0.62,0.61,0.60,0.58,0.56,0.54,0.52,0.51,0.49,0.47,0.47,0.46,0.44,0.42,0.41,0.41,0.39,0.38,0.38,0.37,0.35,0.34,0.33,0.33,0.33,0.34,0.36,0.36,0.37,0.37,0.38,0.38,0.38,0.37,0.37,0.37,0.36,0.36,0.37,0.36,0.38,0.37,0.38,0.37,0.39,0.38,0.39,0.39,0.39,0.39,0.39,0.39,0.38,0.40,0.41,0.42,0.42,0.43,0.45,0.45,0.46,0.48,0.49,0.51,0.53,0.54,0.55,0.55,0.56,0.56,0.58,0.58,0.59,0.59,0.59,0.59,0.60,0.61,0.62,0.62,0.63,0.63,0.64,0.63,0.62,0.62,0.62,0.63,0.64,0.63,0.64,0.64,0.64,0.64,0.62,0.62,0.60,0.59,0.58,0.57,0.56,0.55,0.54,0.54,0.54,0.52,0.52,0.52,0.51,0.49,0.48,0.47,0.48,0.46,0.45,0.44,0.44,0.43,0.43,0.43,0.41,0.42,0.42,0.42,0.41,0.43,0.43,0.43,0.44,0.44,0.46,0.46,0.47,0.47,0.48,0.48,0.49,0.50,0.50,0.50,0.50,0.51,0.51,0.50,0.49,0.48,0.49,0.48,0.47,0.46,0.47
Q9Y490	0.39,0.40,0.39,0.39,0.37,0.38,0.37,0.36,0.35,0.35,0.34,0.33,0.34,0.35,0.36,0.35,0.36,0.37,0.36,0.36,0.37,0.35,0.35,0.34,0.36,0.36,0.36,0.35,0.35,0.35,0.35,0.34,0.33,0.35,0.35,0.36,0.36,0.37,0.36,0.37,0.35,0.35,0.34,0.35,0.36,0.36,0.36,0.35,0.36,0.38,0.37,0.39,0.39,0.40,0.39,0.39,0.39,0.38,0.37,0.37,0.36,0.35,0.36,0.35,0.36,0.34,0.34,0.34,0.35,0.35,0.36,0.35,0.35,0.34,0.33,0.33,0.33,0.33,0.33,0.32,0.32,0.32,0.32,0.31,0.31,0.30,0.30,0.30,0.31,0.30,0.29,0.29,0.28,0.28,0.27,0.25,0.26,0.26,0.26,0.27,0.26,0.28,0.27,0.26,0.27,0.26,0.26,0.25,0.25,0.24,0.25,0.25,0.26,0.28,0.30,0.31,0.32,0.33,0.34,0.35,0.37,0.39,0.40,0.42,0.44,0.46,0.47,0.48,0.51,0.52,0.52,0.53,0.55,0.56,0.56,0.58,0.59,0.58,0.58,0.59,0.59,0.59,0.58,0.60,0.60,0.60,0.60,0.60,0.62,0.64,0.64,0.65,0.64,0.63,0.62,0.60,0.59,0.58,0.56,0.54,0.52,0.51,0.49,0.48,0.46,0.45,0.44,0.44,0.42,0.40,0.39,0.37,0.36,0.34,0.33,0.32,0.30,0.29,0.30,0.29,0.27,0.28,0.30,0.28,0.27,0.28,0.29,0.30,0.31,0.30,0.28,0.28,0.27,0.27,0.27,0.26,0.26,0.24,0.23,0.23,0.24,0.23,0.22,0.22,0.22,0.22,0.21,0.20,0.19,0.19,0.19,0.20,0.21,0.22,0.21,0.21,0.22,0.22,0.22,0.21,0.21,0.21,0.20,0.18,0.18,0.18,0.18,0.16,0.17,0.16,0.16,0.18,0.20,0.21,0.21,0.22,0.24,0.26,0.27,0.27,0.28,0.27,0.29,0.30,0.30,0.29,0.28,0.29,0.31,0.31,0.31,0.32,0.33,0.34,0.33,0.33,0.35,0.35,0.35,0.36,0.37,0.37,0.37,0.38,0.40,0.40,0.40,0.41,0.40,0.40,0.41,0.41,0.41,0.39,0.37,0.38,0.38,0.36,0.34,0.35,0.35,0.33,0.34,0.34,0.33,0.35,0.35,0.35,0.34,0.32,0.32,0.32,0.30,0.29,0.27,0.27,0.27,0.26,0.26,0.28,0.31,0.31,0.33,0.35,0.34,0.33,0.33,0.32,0.31,0.30,0.29,0.28,0.27,0.26,0.28,0.28,0.27,0.26,0.26,0.26,0.25,0.25,0.27,0.28,0.27,0.29,0.27,0.28,0.28,0.30,0.30,0.30,0.30,0.32,0.32,0.33,0.33,0.34,0.34,0.34,0.32,0.31,0.31,0.31,0.30,0.29,0.29,0.29,0.28,0.28,0.29,0.30,0.31,0.32,0.34,0.34,0.35,0.36,0.37,0.37,0.38,0.37,0.38,0.36,0.35,0.36,0.35,0.35,0.34,0.35,0.33,0.33,0.33,0.33,0.31,0.31,0.33,0.32,0.31,0.31,0.31,0.32,0.32,0.32,0.32,0.33,0.35,0.37,0.39,0.41,0.43,0.44,0.45,0.46,0.47,0.47,0.48,0.48,0.50,0.50,0.53,0.53,0.56,0.56,0.58,0.60,0.61,0.62,0.64,0.66,0.67,0.68,0.71,0.72,0.74,0.77,0.78,0.79,0.81,0.82,0.83,0.84,0.85,0.85,0.85,0.86,0.86,0.86,0.86,0.86,0.86,0.86,0.86,0.86,0.86,0.86,0.86,0.86,0.86,0.86,0.87,0.87,0.86,0.86,0.86,0.87,0.87,0.87,0.87,0.87,0.87,0.87,0.88,0.88,0.88,0.87,0.88,0.87,0.87,0.87,0.88,0.88,0.88,0.88,0.87,0.87,0.87,0.86,0.85,0.84,0.82,0.81,0.80,0.79,0.77,0.75,0.74,0.73,0.70,0.70,0.69,0.67,0.65,0.65,0.63,0.61,0.60,0.59,0.57,0.56,0.54,0.54,0.51,0.51,0.50,0.49,0.47,0.47,0.46,0.45,0.45,0.43,0.40,0.40,0.38,0.37,0.36,0.33,0.34,0.34,0.33,0.33,0.34,0.34,0.33,0.33,0.33,0.33,0.33,0.33,0.32,0.31,0.31,0.31,0.29,0.29,0.29,0.28,0.27,0.27,0.26,0.25,0.24,0.24,0.22,0.21,0.20,0.19,0.17,0.17,0.17,0.15,0.16,0.17,0.17,0.19,0.20,0.20,0.21,0.20,0.20,0.20,0.19,0.18,0.17,0.17,0.16,0.16,0.16,0.16,0.16,0.15,0.15,0.15,0.15,0.15,0.15,0.15,0.16,0.16,0.16,0.16,0.17,0.17,0.17,0.17,0.17,0.17,0.18,0.19,0.21,0.22,0.23,0.24,0.22,0.23,0.22,0.20,0.19,0.20,0.20,0.20,0.20,0.21,0.21,0.21,0.21,0.22,0.21,0.21,0.23,0.23,0.22,0.24,0.24,0.24,0.24,0.25,0.26,0.26,0.28,0.29,0.30,0.30,0.32,0.32,0.32,0.32,0.34,0.32,0.31,0.29,0.28,0.27,0.25,0.26,0.25,0.24,0.25,0.26,0.24,0.24,0.25,0.26,0.25,0.27,0.27,0.28,0.29,0.29,0.30,0.30,0.32,0.32,0.31,0.33,0.33,0.32,0.32,0.33,0.32,0.30,0.30,0.29,0.29,0.28,0.29,0.29,0.29,0.28,0.29,0.29,0.29,0.30,0.31,0.31,0.31,0.32,0.32,0.32,0.32,0.34,0.34,0.35,0.35,0.36,0.36,0.36,0.35,0.36,0.37,0.36,0.35,0.35,0.35,0.34,0.34,0.34,0.34,0.35,0.33,0.33,0.33,0.33,0.32,0.32,0.32,0.30,0.30,0.30,0.30,0.29,0.29,0.29,0.28,0.27,0.27,0.26,0.25,0.26,0.27,0.25,0.23,0.25,0.23,0.21,0.20,0.20,0.20,0.19,0.18,0.17,0.17,0.17,0.17,0.17,0.17,0.18,0.17,0.18,0.17,0.18,0.18,0.18,0.19,0.20,0.20,0.20,0.22,0.23,0.24,0.25,0.26,0.26,0.28,0.28,0.28,0.29,0.30,0.30,0.29,0.30,0.31,0.30,0.30,0.31,0.31,0.30,0.31,0.32,0.32,0.31,0.33,0.33,0.33,0.33,0.34,0.34,0.33,0.34,0.36,0.36,0.36,0.38,0.40,0.39,0.40,0.40,0.40,0.40,0.39,0.38,0.37,0.38,0.37,0.36,0.37,0.37,0.36,0.36,0.37,0.37,0.36,0.37,0.37,0.37,0.37,0.38,0.39,0.39,0.38,0.38,0.38,0.38,0.37,0.37,0.38,0.37,0.37,0.36,0.36,0.34,0.33,0.33,0.32,0.30,0.29,0.29,0.29,0.28,0.27,0.28,0.29,0.28,0.29,0.31,0.31,0.32,0.33,0.35,0.35,0.35,0.36,0.37,0.36,0.37,0.37,0.36,0.35,0.35,0.35,0.36,0.36,0.36,0.36,0.36,0.37,0.36,0.37,0.37,0.37,0.37,0.37,0.37,0.38,0.37,0.37,0.38,0.38,0.39,0.40,0.42,0.42,0.43,0.44,0.43,0.41,0.41,0.40,0.38,0.38,0.37,0.37,0.36,0.35,0.35,0.34,0.34,0.34,0.34,0.34,0.34,0.34,0.34,0.34,0.33,0.35,0.35,0.35,0.33,0.34,0.34,0.33,0.33,0.34,0.35,0.34,0.34,0.34,0.33,0.32,0.31,0.29,0.28,0.26,0.25,0.25,0.25,0.24,0.23,0.23,0.23,0.21,0.21,0.21,0.21,0.21,0.21,0.21,0.21,0.22,0.24,0.25,0.25,0.27,0.29,0.28,0.27,0.26,0.27,0.28,0.27,0.27,0.28,0.29,0.27,0.28,0.28,0.28,0.28,0.30,0.30,0.30,0.30,0.31,0.31,0.31,0.31,0.32,0.31,0.32,0.32,0.32,0.33,0.35,0.36,0.36,0.37,0.38,0.38,0.36,0.36,0.33,0.31,0.31,0.28,0.27,0.27,0.26,0.26,0.26,0.26,0.26,0.25,0.25,0.25,0.25,0.25,0.25,0.25,0.25,0.24,0.24,0.23,0.24,0.23,0.23,0.23,0.23,0.23,0.23,0.25,0.25,0.26,0.25,0.24,0.22,0.22,0.21,0.20,0.20,0.21,0.21,0.21,0.23,0.22,0.22,0.23,0.24,0.23,0.24,0.24,0.24,0.24,0.25,0.24,0.24,0.24,0.24,0.24,0.24,0.24,0.25,0.25,0.25,0.24,0.26,0.26,0.26,0.26,0.26,0.26,0.24,0.23,0.23,0.24,0.24,0.25,0.25,0.25,0.26,0.26,0.26,0.26,0.27,0.27,0.26,0.26,0.27,0.26,0.26,0.28,0.28,0.29,0.30,0.29,0.29,0.30,0.30,0.30,0.30,0.31,0.32,0.30,0.31,0.32,0.32,0.31,0.31,0.32,0.32,0.31,0.32,0.32,0.32,0.32,0.33,0.33,0.32,0.32,0.32,0.31,0.31,0.31,0.31,0.30,0.30,0.30,0.30,0.30,0.31,0.32,0.30,0.30,0.30,0.30,0.30,0.29,0.29,0.28,0.27,0.26,0.27,0.26,0.25,0.25,0.24,0.24,0.25,0.25,0.24,0.24,0.25,0.24,0.24,0.24,0.23,0.22,0.22,0.22,0.21,0.21,0.24,0.23,0.24,0.25,0.25,0.24,0.25,0.26,0.25,0.24,0.24,0.24,0.22,0.21,0.20,0.20,0.20,0.21,0.22,0.22,0.21,0.22,0.22,0.21,0.22,0.22,0.22,0.22,0.22,0.22,0.22,0.21,0.23,0.25,0.26,0.27,0.29,0.30,0.30,0.31,0.32,0.31,0.30,0.29,0.30,0.30,0.30,0.30,0.30,0.30,0.31,0.31,0.30,0.30,0.31,0.32,0.32,0.32,0.31,0.31,0.31,0.32,0.31,0.31,0.32,0.31,0.31,0.32,0.32,0.31,0.31,0.32,0.32,0.30,0.29,0.29,0.28,0.27,0.27,0.28,0.27,0.27,0.27,0.29,0.30,0.29,0.30,0.32,0.31,0.33,0.34,0.34,0.34,0.35,0.37,0.35,0.35,0.36,0.37,0.37,0.37,0.39,0.38,0.38,0.39,0.39,0.38,0.39,0.40,0.39,0.39,0.39,0.39,0.38,0.38,0.39,0.38,0.38,0.39,0.39,0.39,0.39,0.39,0.39,0.37,0.35,0.36,0.35,0.33,0.33,0.32,0.31,0.30,0.31,0.29,0.28,0.29,0.29,0.28,0.26,0.28,0.27,0.25,0.25,0.26,0.24,0.24,0.25,0.25,0.24,0.26,0.27,0.28,0.29,0.30,0.31,0.30,0.31,0.31,0.30,0.30,0.30,0.30,0.29,0.29,0.29,0.28,0.28,0.28,0.28,0.28,0.28,0.28,0.28,0.27,0.27,0.27,0.27,0.26,0.26,0.27,0.26,0.26,0.27,0.28,0.28,0.28,0.28,0.28,0.28,0.29,0.28,0.27,0.25,0.24,0.23,0.22,0.23,0.22,0.22,0.22,0.22,0.22,0.22,0.22,0.23,0.23,0.23,0.23,0.24,0.24,0.25,0.26,0.28,0.29,0.30,0.30,0.30,0.31,0.32,0.32,0.31,0.31,0.31,0.31,0.31,0.31,0.31,0.33,0.34,0.33,0.33,0.34,0.34,0.34,0.34,0.35,0.35,0.34,0.35,0.36,0.36,0.35,0.36,0.37,0.37,0.36,0.36,0.36,0.35,0.34,0.35,0.34,0.32,0.31,0.31,0.29,0.30,0.31,0.30,0.29,0.30,0.32,0.31,0.31,0.32,0.31,0.30,0.31,0.31,0.30,0.30,0.31,0.30,0.31,0.32,0.31,0.32,0.33,0.32,0.31,0.32,0.32,0.31,0.30,0.30,0.29,0.29,0.30,0.30,0.30,0.30,0.29,0.29,0.29,0.29,0.28,0.27,0.26,0.25,0.24,0.24,0.24,0.22,0.22,0.22,0.21,0.20,0.21,0.21,0.21,0.21,0.22,0.21,0.20,0.21,0.21,0.21,0.19,0.18,0.20,0.20,0.18,0.19,0.19,0.19,0.20,0.20,0.20,0.20,0.20,0.20,0.21,0.21,0.22,0.22,0.22,0.23,0.23,0.24,0.25,0.27,0.29,0.29,0.30,0.31,0.32,0.34,0.33,0.34,0.34,0.33,0.33,0.33,0.33,0.33,0.32,0.32,0.32,0.32,0.33,0.32,0.32,0.33,0.33,0.33,0.33,0.33,0.34,0.34,0.33,0.34,0.35,0.35,0.36,0.36,0.38,0.37,0.36,0.37,0.39,0.38,0.36,0.36,0.37,0.36,0.35,0.35,0.35,0.35,0.34,0.34,0.35,0.35,0.34,0.35,0.35,0.34,0.34,0.34,0.34,0.35,0.35,0.35,0.35,0.36,0.36,0.37,0.36,0.37,0.39,0.39,0.38,0.38,0.39,0.36,0.37,0.37,0.36,0.36,0.36,0.36,0.35,0.35,0.36,0.35,0.34,0.35,0.35,0.34,0.34,0.35,0.34,0.33,0.34,0.34,0.34,0.35,0.34,0.34,0.34,0.35,0.35,0.34,0.36,0.35,0.33,0.34,0.34,0.33,0.32,0.32,0.32,0.31,0.32,0.31,0.31,0.30,0.30,0.30,0.30,0.29,0.29,0.29,0.29,0.28,0.29,0.29,0.28,0.27,0.27,0.27,0.27,0.27,0.27,0.26,0.27,0.25,0.24,0.26,0.26,0.26,0.27,0.27,0.29,0.28,0.29,0.29,0.29,0.29,0.29,0.28,0.28,0.28,0.29,0.29,0.29,0.29,0.30,0.30,0.30,0.30,0.31,0.32,0.32,0.32,0.32,0.32,0.32,0.33,0.34,0.35,0.35,0.34,0.34,0.34,0.35,0.35,0.35,0.36,0.36,0.35,0.34,0.33,0.33,0.31,0.31,0.31,0.31,0.29,0.30,0.31,0.30,0.30,0.31,0.31,0.29,0.30,0.30,0.29,0.29,0.30,0.32,0.33,0.32,0.33,0.35,0.34,0.36,0.37,0.36,0.35,0.34,0.36,0.36,0.36,0.35,0.35,0.35,0.35,0.34,0.33,0.33,0.33,0.32,0.32,0.32,0.32,0.33,0.33,0.33,0.33,0.33,0.33,0.31,0.31,0.31,0.30,0.30,0.30,0.32,0.30,0.30,0.28,0.27,0.26,0.25,0.24,0.23,0.22,0.22,0.22,0.21,0.21,0.20,0.19,0.21,0.21,0.20,0.20,0.21,0.21,0.20,0.21,0.21,0.20,0.19,0.19,0.19,0.18,0.20,0.21,0.20,0.21,0.22,0.22,0.21,0.22,0.22,0.21,0.21,0.20,0.20,0.20,0.20,0.20,0.20,0.21,0.21,0.21,0.20,0.20,0.20,0.20,0.20,0.20,0.20,0.19,0.21,0.21,0.21,0.19,0.20,0.21,0.22,0.23,0.24,0.25,0.26,0.26,0.27,0.26,0.25,0.25,0.24,0.25,0.24,0.24,0.25,0.26,0.26,0.26,0.26,0.27,0.26,0.27,0.28,0.28,0.28,0.29,0.29,0.29,0.28,0.29,0.29,0.28,0.28,0.30,0.30,0.28,0.28,0.29,0.30,0.30,0.28,0.27,0.28,0.28,0.27,0.26,0.27,0.27,0.25,0.26,0.27,0.26,0.26,0.28,0.29,0.29,0.30,0.32,0.34,0.33,0.36,0.36,0.36,0.35,0.35,0.36,0.36,0.35,0.37,0.37,0.35,0.36,0.37,0.38,0.36,0.37,0.37,0.37,0.38,0.38,0.38,0.38,0.39,0.38,0.37,0.38,0.38,0.37,0.37,0.38,0.38,0.37,0.38,0.38,0.37,0.35,0.34,0.33,0.32,0.29,0.29,0.28,0.27,0.26,0.27,0.26,0.25,0.25,0.27,0.26,0.25,0.27,0.27,0.25,0.26,0.26,0.25,0.24,0.25,0.25,0.24,0.27,0.28,0.29,0.29,0.29,0.29,0.29,0.30,0.30,0.29,0.28,0.29,0.28,0.27,0.27,0.27,0.27,0.27,0.27,0.27,0.27,0.26,0.26,0.26,0.26,0.26,0.26,0.26,0.25,0.25,0.25,0.25,0.26,0.27,0.29,0.29,0.30,0.31,0.31,0.31,0.32,0.30,0.29,0.28,0.28,0.28,0.28,0.28,0.29,0.29,0.29,0.29,0.29,0.29,0.30,0.30,0.30,0.31,0.30,0.30,0.30,0.31,0.31,0.32,0.32,0.33,0.32,0.32,0.33,0.32,0.32,0.33,0.32,0.31,0.30,0.30,0.30,0.29,0.29,0.30,0.30,0.28,0.29,0.30,0.29,0.29,0.29,0.29,0.28,0.27,0.29,0.28,0.28,0.29,0.29,0.29,0.29,0.30,0.31,0.32,0.34,0.36,0.36,0.36,0.35,0.36,0.36,0.36,0.37,0.38,0.39,0.39,0.39,0.39,0.39,0.39,0.39,0.39,0.39,0.38,0.38,0.38,0.38,0.38,0.37,0.37,0.37,0.37,0.38,0.37,0.38,0.38,0.39,0.38,0.38,0.39,0.38,0.38,0.38,0.37,0.35,0.35,0.34,0.32,0.32,0.33,0.32,0.30,0.31,0.32,0.30,0.29,0.30,0.30,0.28,0.28,0.29,0.28,0.27,0.27,0.26,0.25,0.26,0.26,0.27,0.28,0.28,0.29,0.28,0.28,0.28,0.28,0.27,0.25,0.26,0.24,0.23,0.23,0.24,0.22,0.22,0.24,0.22,0.21,0.21,0.23,0.21,0.21,0.22,0.22,0.20,0.21,0.22,0.21,0.21,0.23,0.24,0.24,0.26,0.28,0.28,0.30,0.30,0.30,0.31,0.30,0.29,0.30,0.29,0.29,0.29,0.31,0.31,0.31,0.31,0.32,0.32,0.32,0.33,0.33,0.33,0.34,0.34,0.34,0.34,0.35,0.35,0.35,0.36,0.36,0.37,0.38,0.37,0.37,0.37,0.37,0.37,0.36,0.34,0.34,0.33,0.32,0.30,0.31,0.32,0.30,0.30,0.31,0.31,0.30,0.31,0.32,0.30,0.31,0.32,0.33,0.33,0.34,0.35,0.36,0.37,0.38,0.38,0.37,0.37,0.37,0.37,0.35,0.36,0.36,0.36,0.35,0.35,0.35,0.34,0.35,0.36,0.35,0.34,0.36,0.36,0.34,0.35,0.36,0.35,0.34,0.35,0.35,0.34,0.35,0.35,0.36,0.36,0.36,0.35,0.35,0.32,0.31,0.30,0.30,0.28,0.27,0.27,0.27,0.26,0.26,0.26,0.25,0.25,0.26,0.25,0.24,0.25,0.23,0.23,0.23,0.22,0.22,0.24,0.26,0.25,0.25,0.26,0.28,0.27,0.28,0.29,0.29,0.28,0.28,0.27,0.27,0.25,0.26,0.26,0.26,0.25,0.26,0.26,0.24,0.24,0.25,0.24,0.22,0.23,0.24,0.23,0.23,0.24,0.24,0.23,0.24,0.26,0.28,0.28,0.29,0.31,0.31,0.31,0.31,0.30,0.30,0.30,0.30,0.28,0.29,0.30,0.29,0.28,0.29,0.30,0.29,0.28,0.29,0.29,0.28,0.29,0.30,0.29,0.29,0.30,0.32,0.31,0.32,0.34,0.35,0.37,0.39,0.40,0.40,0.42,0.43,0.43,0.42,0.41,0.41,0.40,0.39,0.39,0.40,0.39,0.37,0.38,0.38,0.37,0.37,0.37,0.36,0.35,0.36,0.37,0.36,0.36,0.37,0.38,0.37,0.39,0.41,0.40,0.42,0.43,0.44,0.45,0.46,0.48,0.49,0.49,0.48,0.49,0.50,0.51,0.51,0.51,0.51,0.50,0.51,0.51,0.51,0.51,0.52,0.50,0.49,0.50,0.51,0.50,0.49,0.51,0.50,0.49,0.49,0.49,0.47,0.47,0.48,0.46,0.45,0.45,0.44,0.42,0.41,0.40,0.40,0.38,0.37,0.36,0.35,0.34,0.33,0.31,0.30,0.29,0.29,0.29,0.29,0.31,0.31,0.32,0.32,0.33,0.33,0.34,0.33,0.34,0.34,0.34,0.34,0.34,0.34,0.34,0.34,0.35,0.35,0.35,0.35,0.35,0.35,0.35,0.36,0.36,0.36,0.36,0.37,0.36,0.36,0.36,0.35,0.34,0.33,0.33,0.34,0.35,0.34,0.33,0.32,0.32,0.32,0.31,0.29,0.29,0.28,0.28,0.27,0.28,0.28,0.27,0.27,0.28,0.28,0.27,0.28,0.28,0.28,0.28,0.28,0.28,0.28,0.30,0.31,0.30,0.30,0.32,0.34,0.33,0.34,0.34,0.34,0.34,0.35,0.35,0.35,0.34,0.33,0.33,0.32,0.33,0.30,0.31,0.32,0.32,0.31,0.32,0.33,0.32,0.31,0.32,0.32,0.31,0.32,0.34,0.34,0.34,0.35,0.37,0.38,0.40,0.42,0.43,0.43,0.44,0.46,0.47,0.47,0.46,0.48,0.48,0.50,0.53,0.53,0.52,0.53,0.54,0.54,0.55,0.56,0.56,0.56,0.57,0.57,0.57,0.58,0.60,0.59,0.59,0.60,0.61,0.61,0.62,0.63,0.63,0.62,0.63,0.64,0.63,0.63,0.62,0.61,0.60,0.59,0.58,0.58,0.58,0.58,0.57,0.58,0.58,0.57,0.57,0.57,0.58,0.59,0.60,0.61,0.62,0.63,0.64,0.64,0.64,0.65,0.65,0.65,0.65,0.66,0.67,0.67,0.68,0.69,0.69,0.69,0.70,0.72,0.71,0.73,0.73,0.73
Q96SK2	0.68,0.66,0.66,0.65,0.64,0.63,0.62,0.62,0.60,0.59,0.58,0.58,0.57,0.56,0.56,0.54,0.54,0.54,0.54,0.53,0.52,0.52,0.50,0.49,0.48,0.46,0.45,0.45,0.44,0.44,0.45,0.44,0.44,0.44,0.45,0.45,0.46,0.46,0.46,0.47,0.47,0.46,0.46,0.46,0.46,0.46,0.46,0.45,0.45,0.46,0.46,0.46,0.46,0.46,0.46,0.47,0.48,0.47,0.47,0.47,0.47,0.47,0.47,0.48,0.47,0.47,0.48,0.49,0.48,0.48,0.48,0.49,0.49,0.50,0.49,0.49,0.48,0.47,0.48,0.47,0.47,0.46,0.47,0.48,0.48,0.49,0.49,0.51,0.52,0.53,0.54,0.55,0.56,0.56,0.58,0.59,0.60,0.61,0.63,0.64,0.64,0.66,0.67,0.68,0.69,0.70,0.71,0.72,0.73,0.74,0.75,0.76,0.76,0.77,0.77,0.78,0.79,0.80,0.80,0.79,0.79,0.80,0.81,0.82,0.82,0.83,0.83,0.85,0.84,0.84,0.85,0.85,0.86,0.86,0.86,0.86,0.86,0.86,0.86,0.86,0.86,0.87,0.87,0.87,0.87,0.87,0.88,0.87,0.88,0.88,0.88,0.88,0.88,0.88,0.87,0.87,0.88,0.88,0.89,0.90,0.90,0.90,0.90,0.90,0.91,0.90,0.90,0.90,0.90,0.90,0.90,0.90,0.90,0.90,0.90,0.90,0.91,0.91,0.90,0.90,0.90,0.91,0.91,0.90,0.90,0.90,0.90,0.90,0.90,0.90,0.90,0.90,0.90,0.90,0.89,0.90,0.90,0.90,0.90,0.90,0.91,0.91,0.91,0.91,0.91,0.91,0.91,0.91,0.91,0.91,0.91,0.91,0.91,0.91,0.91,0.90,0.89,0.88,0.88,0.87,0.86,0.85,0.84,0.83,0.82,0.81,0.81,0.80,0.79,0.79,0.78,0.77,0.77,0.76,0.76,0.75,0.75,0.74,0.74,0.73,0.73,0.73,0.73,0.73,0.73,0.74,0.74,0.74,0.75,0.74,0.74,0.74,0.74,0.74,0.74,0.74,0.76,0.76,0.76,0.76,0.76,0.77,0.77,0.77,0.77,0.78,0.78,0.78,0.78,0.79,0.79,0.79,0.79,0.79,0.80,0.81,0.81,0.82,0.81,0.82,0.83,0.82,0.82,0.82,0.81,0.81,0.80,0.79,0.79,0.78,0.77,0.76,0.76,0.75,0.73,0.71,0.70,0.68,0.66,0.65,0.64,0.62,0.61,0.62,0.61,0.62,0.62,0.61,0.60,0.60,0.60,0.58,0.58,0.57,0.55,0.53,0.52,0.50,0.48,0.46,0.45,0.42,0.40,0.38,0.38,0.37,0.35,0.33,0.32,0.31,0.30,0.29,0.29,0.28,0.27,0.28,0.29,0.27,0.27,0.28,0.29,0.27,0.29,0.30,0.29,0.29,0.29,0.28,0.30,0.29,0.28,0.27,0.27,0.27,0.26,0.27,0.27,0.28,0.28,0.28,0.29,0.30,0.30,0.30,0.31,0.31,0.31,0.31,0.34,0.35,0.34,0.35,0.36,0.34,0.35,0.36,0.35,0.34,0.34,0.34,0.33,0.33,0.34,0.32,0.32,0.32,0.31,0.31,0.30,0.28,0.28,0.29,0.29,0.29,0.28,0.28,0.27,0.27,0.27,0.27,0.28,0.28,0.26,0.28,0.28,0.27,0.26,0.26,0.26,0.25,0.23,0.24,0.24,0.23,0.25,0.26,0.27,0.28,0.29,0.29,0.31,0.32,0.31,0.31,0.31,0.29,0.28,0.28,0.28,0.27,0.28,0.28,0.27,0.27,0.27,0.26,0.25,0.25,0.25,0.25,0.25,0.24,0.24,0.27,0.26,0.28,0.30,0.29,0.31,0.32,0.31,0.32,0.32,0.30,0.30,0.30,0.29,0.28,0.26,0.26,0.26,0.25,0.26,0.28,0.29,0.30,0.31,0.32,0.33,0.34,0.35,0.37,0.37,0.37,0.38,0.37,0.38,0.38,0.38,0.39,0.39,0.39,0.40,0.39,0.37,0.36,0.34,0.32,0.32,0.30,0.29,0.30,0.31,0.31,0.32,0.32,0.31,0.31,0.32,0.32,0.33,0.32,0.32,0.30,0.28,0.26,0.26,0.25,0.24,0.22,0.21,0.20,0.18,0.18,0.17,0.18,0.19,0.20,0.21,0.23,0.22,0.22,0.21,0.21,0.24,0.24,0.25,0.24,0.25,0.26,0.28,0.28,0.27,0.27,0.26,0.26,0.26,0.26,0.25,0.24,0.26,0.26,0.26,0.27,0.27,0.28,0.28,0.29,0.30,0.31,0.32,0.33,0.34,0.35,0.36,0.38,0.38,0.37,0.37,0.37,0.34
Q9BX73	0.59,0.57,0.56,0.56,0.56,0.55,0.55,0.55,0.56,0.56,0.56,0.57,0.57,0.58,0.59,0.59,0.60,0.60,0.61,0.61,0.62,0.62,0.62,0.61,0.62,0.62,0.61,0.62,0.63,0.63,0.64,0.65,0.66,0.67,0.68,0.69,0.70,0.70,0.71,0.72,0.72,0.73,0.74,0.75,0.75,0.76,0.77,0.76,0.77,0.76,0.75,0.74,0.72,0.72,0.72,0.69,0.69,0.68,0.68,0.67,0.66,0.65,0.63,0.63,0.63,0.62,0.61,0.60,0.58,0.58,0.57,0.56,0.55,0.54,0.53,0.51,0.51,0.51,0.51,0.51,0.50,0.49,0.46,0.46,0.45,0.45,0.43,0.42,0.42,0.40,0.42,0.43,0.44,0.44,0.45,0.43,0.44,0.43,0.41,0.40,0.39,0.40,0.39,0.38,0.39,0.39,0.39,0.40,0.39,0.38,0.38,0.38,0.37,0.37,0.36,0.37,0.37,0.36,0.36,0.36,0.35,0.34,0.35,0.35,0.36,0.36,0.36,0.37,0.37,0.36,0.36,0.35,0.33,0.32,0.33,0.33,0.32,0.33,0.33,0.34,0.33,0.34,0.35,0.34,0.34,0.32,0.30,0.30,0.30,0.30,0.31,0.31,0.30,0.31,0.31,0.31,0.31,0.31,0.29,0.29,0.30,0.30,0.32,0.32,0.31,0.32,0.31,0.32,0.32,0.32,0.33,0.32,0.32,0.32,0.32,0.32,0.31,0.32,0.34,0.34,0.34,0.34,0.34,0.33,0.34,0.35,0.35,0.35,0.34,0.33,0.34,0.35,0.36,0.36,0.35,0.35,0.36,0.36,0.36,0.37,0.37,0.36,0.36,0.34,0.35,0.35,0.34,0.34,0.33,0.33,0.34,0.33,0.33,0.34
Q9BX74	0.86,0.85,0.85,0.85,0.85,0.84,0.84,0.84,0.84,0.84,0.84,0.84,0.84,0.85,0.85,0.84,0.84,0.84,0.85,0.84,0.84,0.84,0.84,0.84,0.83,0.82,0.81,0.79,0.78,0.78,0.75,0.75,0.75,0.75,0.74,0.72,0.72,0.71,0.71,0.71,0.69,0.69,0.68,0.67,0.67,0.67,0.66,0.64,0.63,0.61,0.59,0.60,0.58,0.57,0.57,0.56,0.56,0.54,0.53,0.51,0.49,0.47,0.46,0.44,0.42,0.43,0.44,0.43,0.44,0.43,0.42,0.42,0.43,0.42,0.42,0.42,0.43,0.43,0.43,0.41,0.41,0.41,0.41,0.42,0.42,0.39,0.38,0.39,0.39,0.40,0.41,0.42,0.40,0.40,0.40,0.38,0.38,0.38,0.39,0.38,0.39,0.39,0.40,0.40,0.40,0.40,0.39,0.37,0.38,0.38,0.39,0.38,0.39,0.37,0.35,0.35,0.33,0.32,0.32,0.31,0.31,0.31,0.31,0.31,0.31,0.31,0.31,0.32,0.32,0.31,0.31,0.33,0.31,0.33,0.32,0.32,0.34,0.34,0.34,0.34,0.33,0.34,0.34,0.33,0.34,0.34,0.34,0.34,0.34,0.34,0.33,0.33,0.34,0.33,0.33,0.34,0.35,0.36,0.37,0.36,0.35,0.36,0.35,0.36,0.35,0.35,0.35,0.37,0.37,0.38,0.39,0.40,0.39,0.40,0.40,0.41,0.43,0.42,0.42,0.43,0.45,0.47,0.47,0.48,0.50,0.52,0.53,0.54,0.55,0.56,0.56,0.57,0.58,0.59,0.60,0.61,0.61,0.62,0.62,0.64,0.65,0.67,0.70,0.72,0.73,0.75,0.75
Q8WVE6	0.66,0.63,0.63,0.63,0.62,0.60,0.59,0.59,0.57,0.55,0.55,0.54,0.53,0.52,0.51,0.50,0.50,0.49,0.48,0.48,0.47,0.46,0.43,0.42,0.41,0.40,0.39,0.39,0.39,0.39,0.40,0.40,0.41,0.41,0.40,0.41,0.41,0.41,0.41,0.42,0.42,0.41,0.41,0.41,0.40,0.40,0.40,0.41,0.41,0.41,0.41,0.41,0.41,0.41,0.41,0.42,0.42,0.42,0.43,0.43,0.43,0.43,0.44,0.44,0.44,0.45,0.45,0.44,0.43,0.43,0.43,0.43,0.43,0.43,0.42,0.42,0.42,0.41,0.42,0.42,0.42,0.42,0.44,0.45,0.46,0.47,0.48,0.49,0.48,0.47,0.49,0.48,0.48,0.49,0.50,0.49,0.49,0.50,0.49,0.49,0.49,0.49,0.48,0.48,0.49,0.49,0.47,0.47,0.48,0.47,0.46,0.46,0.45,0.46,0.45,0.46,0.46,0.47,0.48,0.48,0.49,0.51,0.50,0.51,0.51,0.51,0.52,0.52,0.53,0.55,0.56,0.57,0.58,0.60,0.61,0.62,0.64,0.64,0.64,0.64,0.64,0.65,0.64,0.65,0.65,0.64,0.64,0.64,0.64,0.63,0.63,0.62,0.61,0.60,0.60,0.60,0.59,0.58,0.56,0.55,0.53,0.52,0.51,0.49,0.48,0.48,0.46,0.45,0.44,0.42,0.40,0.40,0.39,0.38,0.37,0.36,0.36,0.35,0.35,0.37,0.38,0.38,0.38,0.39,0.40,0.41,0.41,0.43,0.43,0.44,0.44,0.46,0.47,0.48,0.50,0.50,0.50,0.51,0.51,0.52,0.53,0.54,0.54,0.56,0.57,0.58,0.59,0.60,0.61,0.62,0.63,0.65,0.66,0.67,0.68,0.69,0.69,0.69,0.71,0.71,0.70,0.71,0.71,0.72,0.73,0.74,0.74,0.74,0.75,0.76,0.76,0.77,0.77,0.78,0.77,0.76,0.76,0.76,0.77,0.78,0.79,0.79,0.80,0.80,0.81,0.81,0.82,0.82,0.82,0.82,0.82,0.82,0.82,0.82,0.83,0.83,0.83,0.83,0.83,0.82,0.82,0.83,0.82,0.82,0.83,0.83,0.83,0.84,0.84,0.84,0.84,0.84,0.85,0.85,0.86,0.86,0.87,0.88,0.89,0.89,0.89,0.90,0.90,0.90,0.90,0.90,0.89,0.89,0.89,0.89,0.89,0.89,0.88,0.88,0.87,0.87,0.87,0.87,0.88,0.88,0.88,0.89,0.88,0.89,0.89,0.89,0.89,0.89,0.88,0.88,0.89,0.88,0.88,0.88,0.88,0.88,0.88,0.88,0.88,0.87,0.87,0.88,0.87,0.86
A0A0K0K1A5	0.70,0.67,0.65,0.65,0.63,0.63,0.62,0.63,0.63,0.63,0.64,0.62,0.63,0.63,0.63,0.62,0.62,0.61,0.60,0.59,0.59,0.56,0.55,0.54,0.54,0.53,0.53,0.52,0.51,0.51,0.50,0.49,0.47,0.46,0.44,0.43,0.42,0.43,0.43,0.42,0.42,0.42,0.42,0.42,0.41,0.40,0.39,0.39,0.37,0.35,0.35,0.35,0.36,0.35,0.34,0.35,0.34,0.34,0.34,0.34,0.36,0.35,0.35,0.36,0.36,0.36,0.35,0.36,0.36,0.35,0.35,0.36,0.36,0.36,0.36,0.37,0.36,0.36,0.35,0.33,0.33,0.33,0.34,0.34,0.35,0.36,0.37,0.37,0.37,0.37,0.38,0.37,0.37,0.37,0.37,0.37,0.36,0.37,0.36,0.36,0.37,0.35,0.35,0.36,0.36,0.36,0.36,0.37,0.35,0.35,0.36,0.36,0.35,0.37
A0A075B6N4	0.73,0.72,0.70,0.68,0.67,0.67,0.65,0.66,0.67,0.66,0.67,0.66,0.66,0.66,0.65,0.65,0.65,0.63,0.63,0.61,0.61,0.58,0.57,0.55,0.55,0.54,0.53,0.52,0.52,0.51,0.50,0.48,0.46,0.45,0.44,0.42,0.42,0.42,0.42,0.42,0.42,0.42,0.41,0.40,0.40,0.39,0.38,0.37,0.36,0.34,0.34,0.34,0.34,0.34,0.33,0.34,0.33,0.34,0.34,0.36,0.36,0.37,0.37,0.37,0.37,0.37,0.36,0.37,0.38,0.38,0.38,0.39,0.38,0.39,0.38,0.38,0.37,0.38,0.37,0.34,0.34,0.34,0.35,0.35,0.36,0.37,0.38,0.38,0.39,0.38,0.38,0.38,0.36,0.37,0.37,0.37,0.36,0.37,0.35,0.35,0.33,0.34,0.33,0.34,0.33,0.34,0.34,0.35,0.34,0.32,0.32,0.31,0.32,0.33
P07478	0.80,0.79,0.76,0.73,0.70,0.69,0.67,0.66,0.65,0.63,0.63,0.63,0.62,0.61,0.60,0.59,0.57,0.56,0.54,0.53,0.52,0.49,0.48,0.48,0.48,0.46,0.45,0.43,0.41,0.39,0.37,0.35,0.34,0.33,0.32,0.31,0.30,0.27,0.25,0.23,0.21,0.19,0.19,0.19,0.20,0.20,0.22,0.23,0.22,0.22,0.22,0.21,0.19,0.19,0.18,0.18,0.18,0.18,0.20,0.21,0.22,0.23,0.25,0.24,0.23,0.21,0.22,0.22,0.23,0.24,0.25,0.26,0.26,0.27,0.27,0.25,0.27,0.29,0.29,0.30,0.32,0.34,0.35,0.35,0.35,0.35,0.34,0.32,0.30,0.30,0.29,0.29,0.29,0.30,0.31,0.33,0.33,0.34,0.34,0.34,0.35,0.34,0.33,0.32,0.33,0.32,0.34,0.33,0.33,0.33,0.34,0.34,0.33,0.34,0.35,0.36,0.36,0.36,0.34,0.34,0.33,0.31,0.29,0.28,0.27,0.27,0.26,0.27,0.29,0.31,0.32,0.34,0.34,0.36,0.34,0.35,0.34,0.34,0.33,0.32,0.31,0.30,0.29,0.29,0.29,0.28,0.29,0.28,0.29,0.30,0.28,0.28,0.28,0.28,0.27,0.28,0.29,0.29,0.28,0.28,0.30,0.30,0.30,0.30,0.30,0.30,0.30,0.30,0.30,0.31,0.29,0.28,0.28,0.27,0.26,0.26,0.26,0.25,0.25,0.26,0.26,0.26,0.25,0.25,0.24,0.24,0.26,0.27,0.26,0.25,0.24,0.24,0.23,0.21,0.21,0.22,0.20,0.19,0.19,0.19,0.18,0.18,0.19,0.20,0.21,0.21,0.21,0.21,0.20,0.20,0.19,0.18,0.18,0.18,0.18,0.18,0.20,0.19,0.19,0.20,0.21,0.21,0.22,0.23,0.25,0.25,0.28,0.26,0.25,0.26,0.26,0.27,0.28,0.28,0.29,0.30,0.30,0.31,0.30,0.30,0.30,0.31,0.31,0.29,0.28,0.28,0.29
Q8WWH5	0.90,0.89,0.89,0.88,0.88,0.88,0.88,0.88,0.88,0.88,0.88,0.87,0.87,0.87,0.87,0.86,0.86,0.86,0.84,0.83,0.82,0.81,0.81,0.80,0.78,0.77,0.76,0.75,0.75,0.74,0.73,0.72,0.71,0.70,0.70,0.69,0.68,0.67,0.66,0.65,0.63,0.62,0.62,0.61,0.59,0.58,0.57,0.55,0.54,0.53,0.51,0.49,0.47,0.45,0.44,0.42,0.41,0.40,0.40,0.39,0.39,0.38,0.38,0.38,0.36,0.36,0.36,0.36,0.35,0.33,0.33,0.33,0.32,0.30,0.31,0.29,0.28,0.28,0.27,0.28,0.28,0.29,0.30,0.30,0.31,0.33,0.34,0.34,0.36,0.36,0.37,0.37,0.39,0.39,0.39,0.39,0.39,0.38,0.38,0.37,0.37,0.37,0.38,0.37,0.36,0.36,0.36,0.35,0.33,0.33,0.33,0.32,0.32,0.33,0.33,0.32,0.33,0.34,0.33,0.34,0.33,0.31,0.31,0.31,0.30,0.30,0.28,0.26,0.25,0.23,0.22,0.21,0.21,0.20,0.20,0.19,0.20,0.20,0.20,0.20,0.20,0.19,0.18,0.19,0.21,0.20,0.22,0.23,0.25,0.26,0.27,0.28,0.30,0.31,0.31,0.33,0.33,0.32,0.33,0.34,0.34,0.33,0.34,0.34,0.33,0.32,0.33,0.35,0.34,0.34,0.34,0.37,0.36,0.38,0.38,0.38,0.38,0.38,0.38,0.38,0.38,0.38,0.39,0.40,0.40,0.40,0.41,0.41,0.41,0.39,0.39,0.38,0.37,0.35,0.37,0.36,0.36,0.37,0.38,0.37,0.37,0.37,0.38,0.39,0.38,0.39,0.41,0.39,0.38,0.38,0.39,0.39,0.37,0.37,0.36,0.38,0.38,0.38,0.40,0.40,0.40,0.41,0.40,0.40,0.39,0.38,0.36,0.35,0.34,0.33,0.34,0.34,0.33,0.34,0.33,0.32,0.30,0.28,0.27,0.25,0.26,0.24,0.23,0.23,0.22,0.22,0.24,0.22,0.22,0.21,0.21,0.20,0.19,0.20,0.19,0.19,0.18,0.17,0.17,0.16,0.15,0.15,0.14,0.15,0.15,0.17,0.18,0.19,0.18,0.19,0.19,0.19,0.20,0.21,0.21,0.21,0.21,0.23,0.23,0.23,0.23,0.24,0.24,0.25,0.25,0.25,0.25,0.25,0.27,0.27,0.27,0.29,0.31,0.32,0.33,0.34,0.35,0.37,0.39,0.41,0.43,0.45,0.46,0.49,0.51,0.53,0.53,0.53,0.55,0.57,0.59,0.61,0.62,0.62,0.63,0.65,0.67,0.69,0.70,0.72,0.74,0.76,0.77,0.79,0.81,0.81,0.82,0.84,0.84,0.85,0.86,0.88,0.88,0.89,0.89,0.90,0.91,0.92,0.92,0.92,0.92,0.92,0.92,0.92,0.92,0.91,0.91,0.91,0.91
A0A0K0K1C4	0.69,0.69,0.67,0.65,0.64,0.64,0.63,0.63,0.64,0.63,0.64,0.63,0.63,0.63,0.63,0.63,0.63,0.61,0.61,0.60,0.59,0.56,0.56,0.54,0.53,0.52,0.52,0.52,0.51,0.51,0.49,0.48,0.46,0.45,0.43,0.42,0.41,0.42,0.42,0.41,0.40,0.40,0.40,0.40,0.39,0.39,0.38,0.37,0.36,0.34,0.34,0.34,0.34,0.33,0.33,0.33,0.32,0.32,0.33,0.32,0.34,0.35,0.35,0.35,0.36,0.35,0.35,0.35,0.35,0.35,0.36,0.37,0.36,0.37,0.36,0.36,0.35,0.36,0.36,0.33,0.33,0.34,0.34,0.34,0.35,0.36,0.37,0.37,0.38,0.37,0.37,0.37,0.36,0.37,0.37,0.37,0.36,0.37,0.36,0.36,0.37,0.35,0.35,0.36,0.35,0.36,0.36,0.37,0.36,0.35,0.36,0.34,0.35,0.37
Q14679	0.90,0.90,0.90,0.90,0.91,0.90,0.90,0.90,0.90,0.90,0.90,0.90,0.90,0.90,0.90,0.90,0.91,0.91,0.90,0.91,0.90,0.90,0.90,0.90,0.90,0.90,0.90,0.90,0.90,0.89,0.89,0.89,0.90,0.90,0.89,0.89,0.89,0.89,0.89,0.89,0.89,0.89,0.89,0.89,0.89,0.88,0.89,0.88,0.89,0.89,0.89,0.89,0.89,0.88,0.88,0.88,0.88,0.88,0.87,0.87,0.87,0.86,0.87,0.87,0.87,0.87,0.87,0.87,0.87,0.88,0.88,0.88,0.88,0.88,0.87,0.87,0.86,0.86,0.86,0.86,0.86,0.86,0.87,0.87,0.86,0.86,0.86,0.86,0.86,0.86,0.86,0.86,0.86,0.86,0.86,0.86,0.85,0.85,0.85,0.85,0.86,0.86,0.87,0.86,0.86,0.86,0.86,0.87,0.87,0.86,0.86,0.86,0.86,0.86,0.86,0.87,0.87,0.88,0.88,0.88,0.88,0.88,0.87,0.87,0.87,0.88,0.88,0.88,0.88,0.88,0.88,0.88,0.88,0.87,0.87,0.87,0.87,0.88,0.87,0.87,0.87,0.87,0.87,0.86,0.86,0.86,0.86,0.86,0.86,0.86,0.86,0.86,0.86,0.86,0.85,0.85,0.86,0.86,0.86,0.86,0.85,0.85,0.85,0.85,0.84,0.84,0.84,0.84,0.84,0.84,0.84,0.84,0.85,0.84,0.85,0.85,0.85,0.85,0.85,0.85,0.85,0.85,0.86,0.86,0.86,0.86,0.86,0.87,0.86,0.87,0.86,0.87,0.87,0.87,0.87,0.88,0.87,0.87,0.87,0.87,0.86,0.87,0.87,0.87,0.87,0.87,0.88,0.88,0.88,0.88,0.88,0.87,0.88,0.87,0.87,0.87,0.87,0.87,0.88,0.87,0.88,0.88,0.88,0.88,0.88,0.88,0.88,0.88,0.88,0.88,0.87,0.87,0.86,0.86,0.87,0.86,0.86,0.87,0.86,0.86,0.87,0.86,0.86,0.87,0.87,0.86,0.86,0.85,0.86,0.85,0.85,0.85,0.86,0.86,0.85,0.85,0.85,0.85,0.85,0.85,0.84,0.85,0.84,0.84,0.84,0.83,0.83,0.83,0.83,0.83,0.83,0.83,0.84,0.84,0.84,0.84,0.84,0.84,0.84,0.84,0.83,0.83,0.83,0.83,0.83,0.83,0.83,0.84,0.84,0.83,0.83,0.83,0.83,0.83,0.83,0.83,0.83,0.83,0.83,0.83,0.83,0.84,0.84,0.84,0.84,0.85,0.85,0.86,0.86,0.86,0.86,0.86,0.86,0.86,0.86,0.86,0.85,0.85,0.84,0.83,0.83,0.83,0.82,0.82,0.82,0.82,0.82,0.83,0.83,0.83,0.83,0.84,0.84,0.84,0.84,0.85,0.85,0.85,0.85,0.85,0.86,0.86,0.86,0.85,0.85,0.85,0.84,0.84,0.84,0.84,0.83,0.83,0.83,0.83,0.84,0.84,0.84,0.85,0.86,0.87,0.88,0.88,0.88,0.88,0.88,0.89,0.88,0.88,0.88,0.88,0.88,0.88,0.88,0.88,0.88,0.87,0.87,0.87,0.88,0.87,0.87,0.86,0.86,0.86,0.86,0.87,0.87,0.87,0.87,0.87,0.87,0.87,0.87,0.86,0.87,0.86,0.86,0.85,0.85,0.85,0.84,0.84,0.84,0.84,0.84,0.84,0.84,0.84,0.85,0.85,0.85,0.85,0.84,0.85,0.85,0.84,0.84,0.84,0.84,0.84,0.85,0.85,0.85,0.86,0.85,0.85,0.85,0.85,0.85,0.86,0.85,0.85,0.85,0.86,0.87,0.87,0.87,0.87,0.88,0.88,0.88,0.88,0.88,0.88,0.88,0.87,0.87,0.87,0.87,0.87,0.88,0.88,0.88,0.88,0.87,0.88,0.88,0.88,0.88,0.88,0.88,0.88,0.88,0.88,0.87,0.88,0.87,0.87,0.87,0.87,0.87,0.88,0.87,0.87,0.87,0.86,0.87,0.86,0.86,0.86,0.86,0.87,0.87,0.87,0.87,0.87,0.88,0.88,0.88,0.89,0.88,0.88,0.89,0.89,0.89,0.89,0.88,0.87,0.87,0.86,0.86,0.86,0.87,0.86,0.86,0.86,0.86,0.86,0.87,0.87,0.87,0.87,0.87,0.87,0.87,0.88,0.88,0.88,0.89,0.89,0.89,0.88,0.88,0.89,0.89,0.89,0.89,0.89,0.89,0.88,0.88,0.87,0.86,0.86,0.85,0.83,0.83,0.82,0.81,0.80,0.80,0.80,0.80,0.79,0.79,0.79,0.78,0.78,0.77,0.77,0.75,0.74,0.72,0.70,0.68,0.66,0.66,0.64,0.62,0.60,0.58,0.57,0.56,0.55,0.54,0.51,0.49,0.47,0.44,0.42,0.41,0.40,0.40,0.39,0.38,0.37,0.38,0.38,0.37,0.38,0.38,0.38,0.38,0.36,0.36,0.35,0.33,0.32,0.29,0.29,0.29,0.28,0.29,0.29,0.29,0.29,0.30,0.29,0.28,0.28,0.29,0.29,0.27,0.28,0.27,0.27,0.27,0.27,0.28,0.29,0.30,0.32,0.33,0.34,0.35,0.34,0.34,0.33,0.31,0.31,0.30,0.29,0.29,0.28,0.28,0.28,0.28,0.29,0.29,0.29,0.30,0.31,0.30,0.29,0.29,0.29,0.29,0.27,0.27,0.27,0.27,0.26,0.26,0.26,0.25,0.25,0.25,0.25,0.25,0.24,0.23,0.23,0.21,0.19,0.17,0.17,0.16,0.16,0.17,0.17,0.17,0.17,0.19,0.19,0.20,0.20,0.21,0.22,0.22,0.21,0.22,0.20,0.19,0.19,0.19,0.18,0.18,0.18,0.18,0.20,0.22,0.22,0.23,0.25,0.26,0.26,0.26,0.28,0.28,0.28,0.29,0.31,0.32,0.33,0.36,0.36,0.35,0.35,0.35,0.34,0.34,0.34,0.34,0.33,0.33,0.33,0.34,0.33,0.32,0.32,0.32,0.33,0.33,0.33,0.33,0.34,0.34,0.37,0.37,0.38,0.37,0.37,0.39,0.40,0.40,0.39,0.39,0.38,0.36,0.37,0.36,0.35,0.34,0.34,0.32,0.30,0.31,0.31,0.33,0.33,0.33,0.33,0.33,0.33,0.31,0.31,0.30,0.28,0.28,0.27,0.26,0.25,0.24,0.24,0.25,0.24,0.23,0.22,0.20,0.19,0.18,0.18,0.16,0.14,0.12,0.10,0.10,0.10,0.11,0.10,0.10,0.10,0.11,0.10,0.10,0.12,0.12,0.12,0.15,0.13,0.13,0.14,0.15,0.16,0.17,0.17,0.17,0.17,0.17,0.18,0.19,0.19,0.20,0.20,0.21,0.22,0.23,0.25,0.26,0.26,0.28,0.29,0.30,0.30,0.31,0.32,0.34,0.34,0.35,0.37,0.37,0.37,0.37,0.36,0.35,0.35,0.34,0.33,0.32,0.30,0.30,0.31,0.29,0.29,0.30,0.31,0.33,0.33,0.34,0.34,0.36,0.36,0.35,0.35,0.36,0.36,0.34,0.33,0.32,0.31,0.30,0.28,0.27,0.27,0.26,0.24,0.23,0.22,0.22,0.21,0.20,0.19,0.19,0.20,0.21,0.21,0.22,0.22,0.23,0.23,0.24,0.25,0.25,0.26,0.25,0.23,0.21,0.19,0.19,0.17,0.17,0.16,0.15,0.15,0.15,0.14,0.13,0.14,0.16,0.16,0.16,0.16,0.16,0.16,0.17,0.17,0.17,0.17,0.18,0.19,0.19,0.20,0.20,0.22,0.21,0.21,0.22,0.21,0.20,0.20,0.20,0.19,0.18,0.17,0.17,0.17,0.17,0.17,0.17,0.17,0.17,0.17,0.17,0.17,0.17,0.17,0.17,0.18,0.17,0.15,0.16,0.17,0.18,0.19,0.20,0.21,0.23,0.24,0.26,0.28,0.29,0.31,0.32,0.34,0.34,0.36,0.37,0.39,0.40,0.42,0.44,0.46,0.47,0.49,0.51,0.53,0.54,0.56,0.57,0.57,0.59,0.61,0.61,0.62,0.63,0.63,0.63,0.65,0.65,0.65,0.65,0.65,0.63,0.62,0.62,0.62,0.62,0.62,0.63,0.61,0.61,0.59,0.59,0.57,0.55,0.53,0.52,0.50,0.48,0.47,0.46,0.44,0.41,0.40,0.38,0.36,0.34,0.33,0.31,0.30,0.30,0.29,0.27,0.27,0.26,0.25,0.25,0.26,0.25,0.24,0.26,0.26,0.25,0.26,0.26,0.25,0.24,0.23,0.21,0.20,0.20,0.18,0.18,0.17,0.17,0.16,0.17,0.17,0.17,0.17,0.17,0.17,0.18,0.18,0.18,0.18,0.18,0.18,0.17,0.17,0.17,0.17,0.16,0.16,0.18,0.18,0.19,0.21,0.21,0.21,0.21,0.22,0.21,0.21,0.21,0.22,0.22,0.22,0.24,0.24,0.23,0.23,0.25,0.24,0.23,0.23,0.24,0.23,0.24,0.25,0.25,0.26,0.28,0.28,0.29,0.29,0.30,0.32,0.32,0.33,0.35,0.36,0.37,0.39,0.40,0.40,0.41,0.43,0.43,0.44,0.45,0.45,0.45,0.48,0.49,0.50,0.51,0.54,0.55,0.56,0.58,0.60,0.61,0.62,0.64,0.66,0.69,0.70,0.72,0.73,0.75,0.76,0.75,0.75,0.76,0.77,0.77,0.79,0.80,0.80,0.82,0.82,0.82,0.84,0.84,0.84,0.85,0.86,0.86,0.85,0.85,0.86,0.86,0.87,0.87,0.87,0.88,0.87,0.88,0.88,0.88,0.88,0.87,0.87,0.87,0.87,0.87,0.86,0.86,0.86,0.86,0.86,0.86,0.86,0.86,0.87,0.87,0.87,0.87,0.87,0.87,0.87,0.87,0.87,0.88,0.88,0.88,0.88,0.88,0.88,0.88,0.88,0.88,0.88,0.88,0.88,0.88,0.87,0.87,0.87,0.87,0.86,0.86,0.86,0.86,0.86,0.85,0.85,0.86,0.86,0.86,0.85,0.86,0.85,0.86,0.85,0.85,0.85,0.85,0.86,0.86,0.86,0.86,0.86,0.86,0.85,0.85,0.85,0.85
A0A075B6T8	0.80,0.78,0.76,0.75,0.73,0.72,0.73,0.73,0.73,0.72,0.72,0.71,0.71,0.72,0.71,0.70,0.71,0.69,0.68,0.67,0.67,0.64,0.63,0.60,0.60,0.58,0.59,0.58,0.58,0.56,0.55,0.53,0.52,0.50,0.49,0.47,0.46,0.44,0.45,0.45,0.44,0.44,0.45,0.45,0.45,0.45,0.44,0.43,0.41,0.40,0.41,0.39,0.40,0.39,0.38,0.37,0.38,0.37,0.38,0.38,0.38,0.38,0.38,0.37,0.37,0.37,0.37,0.37,0.37,0.36,0.36,0.36,0.36,0.36,0.36,0.36,0.38,0.38,0.38,0.37,0.37,0.38,0.37,0.37,0.36,0.37,0.37,0.37,0.36,0.37,0.36,0.37,0.37,0.36,0.36,0.36,0.37,0.36,0.36,0.35,0.34,0.36,0.36,0.37,0.38,0.39,0.39,0.38,0.36,0.35,0.35,0.36
O00206	0.85,0.85,0.85,0.85,0.85,0.85,0.84,0.82,0.80,0.79,0.78,0.77,0.76,0.75,0.75,0.74,0.72,0.70,0.70,0.68,0.67,0.66,0.65,0.64,0.63,0.62,0.62,0.60,0.58,0.58,0.56,0.55,0.53,0.53,0.52,0.50,0.49,0.48,0.46,0.44,0.42,0.40,0.39,0.37,0.35,0.33,0.32,0.32,0.31,0.31,0.31,0.31,0.31,0.30,0.30,0.28,0.28,0.28,0.29,0.28,0.29,0.29,0.27,0.27,0.25,0.25,0.24,0.23,0.24,0.24,0.23,0.23,0.23,0.23,0.23,0.22,0.22,0.21,0.21,0.22,0.21,0.22,0.23,0.22,0.23,0.23,0.23,0.22,0.21,0.21,0.21,0.20,0.20,0.19,0.21,0.21,0.22,0.22,0.23,0.22,0.22,0.21,0.21,0.22,0.21,0.23,0.24,0.23,0.24,0.24,0.24,0.23,0.22,0.23,0.23,0.21,0.22,0.23,0.24,0.24,0.23,0.24,0.25,0.24,0.25,0.24,0.24,0.25,0.25,0.26,0.27,0.26,0.27,0.27,0.27,0.26,0.24,0.24,0.25,0.23,0.24,0.24,0.25,0.26,0.25,0.26,0.25,0.24,0.25,0.24,0.23,0.24,0.25,0.25,0.26,0.26,0.26,0.26,0.27,0.25,0.25,0.25,0.24,0.23,0.23,0.24,0.24,0.25,0.24,0.24,0.24,0.24,0.26,0.25,0.24,0.25,0.24,0.25,0.25,0.26,0.26,0.27,0.29,0.27,0.27,0.27,0.26,0.26,0.27,0.26,0.25,0.26,0.25,0.25,0.25,0.24,0.24,0.24,0.24,0.25,0.26,0.25,0.25,0.26,0.28,0.28,0.28,0.28,0.27,0.28,0.28,0.27,0.26,0.25,0.25,0.25,0.24,0.26,0.27,0.26,0.27,0.27,0.25,0.23,0.24,0.23,0.23,0.24,0.24,0.24,0.24,0.25,0.25,0.26,0.25,0.26,0.25,0.25,0.25,0.24,0.22,0.22,0.22,0.24,0.25,0.24,0.25,0.25,0.25,0.26,0.27,0.27,0.28,0.30,0.29,0.29,0.29,0.30,0.28,0.27,0.29,0.29,0.28,0.30,0.29,0.30,0.30,0.30,0.29,0.29,0.30,0.29,0.28,0.30,0.29,0.30,0.30,0.30,0.31,0.31,0.31,0.32,0.32,0.31,0.31,0.29,0.28,0.27,0.28,0.28,0.26,0.25,0.25,0.24,0.23,0.23,0.23,0.23,0.22,0.22,0.24,0.23,0.22,0.24,0.23,0.23,0.23,0.24,0.25,0.24,0.25,0.25,0.26,0.26,0.25,0.24,0.23,0.24,0.23,0.22,0.24,0.23,0.24,0.25,0.25,0.24,0.24,0.24,0.25,0.23,0.24,0.24,0.24,0.25,0.26,0.27,0.26,0.26,0.26,0.26,0.27,0.27,0.26,0.27,0.27,0.27,0.27,0.26,0.27,0.26,0.27,0.26,0.27,0.27,0.26,0.27,0.27,0.27,0.27,0.26,0.26,0.26,0.26,0.26,0.24,0.25,0.25,0.26,0.27,0.26,0.26,0.25,0.25,0.27,0.26,0.25,0.26,0.25,0.26,0.27,0.26,0.27,0.26,0.24,0.24,0.22,0.21,0.22,0.22,0.20,0.21,0.20,0.20,0.19,0.20,0.21,0.20,0.20,0.21,0.21,0.21,0.21,0.21,0.21,0.21,0.21,0.21,0.21,0.19,0.19,0.20,0.20,0.20,0.19,0.19,0.19,0.19,0.19,0.21,0.20,0.20,0.20,0.19,0.20,0.20,0.20,0.21,0.22,0.22,0.22,0.22,0.21,0.21,0.21,0.21,0.20,0.20,0.21,0.21,0.21,0.21,0.22,0.22,0.22,0.23,0.21,0.21,0.22,0.22,0.22,0.22,0.22,0.22,0.22,0.23,0.21,0.21,0.21,0.21,0.20,0.19,0.19,0.19,0.20,0.21,0.21,0.22,0.21,0.20,0.21,0.20,0.20,0.21,0.22,0.22,0.23,0.24,0.24,0.23,0.24,0.22,0.22,0.21,0.21,0.20,0.20,0.22,0.22,0.22,0.23,0.23,0.22,0.23,0.24,0.23,0.22,0.23,0.23,0.23,0.24,0.25,0.25,0.25,0.25,0.24,0.23,0.22,0.22,0.23,0.22,0.22,0.22,0.24,0.23,0.22,0.22,0.21,0.20,0.20,0.20,0.20,0.21,0.21,0.23,0.24,0.22,0.24,0.23,0.23,0.22,0.21,0.21,0.21,0.20,0.20,0.20,0.21,0.20,0.20,0.22,0.22,0.23,0.24,0.23,0.25,0.26,0.25,0.26,0.28,0.28,0.28,0.28,0.29,0.28,0.28,0.28,0.27,0.29,0.28,0.29,0.29,0.28,0.27,0.27,0.28,0.29,0.29,0.29,0.30,0.30,0.30,0.31,0.31,0.30,0.31,0.31,0.32,0.33,0.35,0.35,0.33,0.33,0.32,0.31,0.32,0.31,0.31,0.32,0.32,0.30,0.30,0.30,0.32,0.32,0.33,0.34,0.35,0.36,0.36,0.36,0.35,0.37,0.37,0.39,0.39,0.38,0.37,0.39,0.39,0.39,0.41,0.42,0.42,0.43,0.44,0.45,0.45,0.45,0.45,0.44,0.45,0.46,0.47,0.47,0.48,0.47,0.47,0.48,0.48,0.49,0.50,0.51,0.52,0.51,0.51,0.52,0.51,0.52,0.52,0.52,0.53,0.54,0.53,0.53,0.53,0.55,0.55,0.55,0.56,0.56,0.57,0.56,0.56,0.55,0.54,0.53,0.52,0.51,0.49,0.48,0.47,0.47,0.48,0.47,0.46,0.47,0.46,0.45,0.45,0.45,0.45,0.43,0.42,0.41,0.41,0.39,0.38,0.39,0.38,0.39,0.39,0.40,0.38,0.39,0.38,0.36,0.34,0.33,0.32,0.31,0.30,0.28,0.27,0.29,0.31,0.32,0.33,0.34,0.34,0.35,0.35,0.35,0.34,0.33,0.33,0.32,0.30,0.30,0.31,0.30,0.29,0.28,0.28,0.28,0.27,0.26,0.26,0.26,0.24,0.25,0.23,0.22,0.22,0.22,0.23,0.24,0.24,0.24,0.25,0.24,0.23,0.24,0.24,0.23,0.21,0.20,0.19,0.19,0.20,0.20,0.20,0.22,0.24,0.24,0.24,0.24,0.24,0.24,0.24,0.23,0.23,0.24,0.26,0.26,0.28,0.29,0.31,0.31,0.31,0.32,0.33,0.34,0.35,0.35,0.34,0.33,0.33,0.34,0.34,0.34,0.36,0.38,0.38,0.39,0.39,0.39,0.38,0.39,0.40,0.39,0.41,0.41,0.39,0.38,0.39,0.40,0.39,0.39,0.41,0.43,0.42,0.43,0.43,0.42,0.42,0.41,0.41,0.41,0.42,0.44,0.44,0.45,0.46,0.47,0.48,0.50,0.51,0.52,0.53,0.55,0.56,0.56,0.57,0.57,0.59,0.60,0.61,0.64,0.65,0.64,0.65,0.64,0.64,0.66,0.67,0.67,0.68,0.70,0.72,0.71,0.72,0.74,0.76,0.76,0.78,0.82,0.83,0.84,0.85
P62079	0.58,0.56,0.54,0.53,0.53,0.52,0.51,0.51,0.50,0.49,0.48,0.48,0.48,0.47,0.47,0.47,0.46,0.46,0.46,0.46,0.45,0.44,0.43,0.42,0.41,0.40,0.40,0.39,0.39,0.40,0.40,0.40,0.41,0.41,0.41,0.41,0.43,0.42,0.43,0.43,0.44,0.43,0.44,0.45,0.45,0.44,0.45,0.45,0.44,0.43,0.44,0.44,0.43,0.44,0.44,0.42,0.43,0.43,0.41,0.40,0.40,0.40,0.38,0.37,0.39,0.39,0.38,0.36,0.37,0.37,0.35,0.34,0.34,0.33,0.31,0.30,0.30,0.28,0.28,0.27,0.27,0.26,0.27,0.28,0.27,0.28,0.28,0.28,0.28,0.29,0.30,0.30,0.31,0.32,0.32,0.33,0.34,0.35,0.36,0.36,0.38,0.38,0.39,0.40,0.40,0.39,0.38,0.37,0.38,0.36,0.36,0.37,0.36,0.35,0.36,0.38,0.38,0.39,0.40,0.39,0.39,0.40,0.40,0.39,0.38,0.38,0.38,0.37,0.36,0.37,0.36,0.37,0.36,0.34,0.33,0.32,0.31,0.30,0.28,0.29,0.29,0.27,0.27,0.27,0.26,0.26,0.26,0.26,0.27,0.27,0.28,0.31,0.31,0.32,0.34,0.33,0.33,0.32,0.32,0.31,0.31,0.30,0.29,0.29,0.29,0.29,0.27,0.27,0.29,0.29,0.30,0.31,0.32,0.34,0.36,0.36,0.38,0.38,0.40,0.40,0.38,0.39,0.39,0.39,0.38,0.39,0.39,0.39,0.41,0.42,0.42,0.41,0.40,0.39,0.39,0.37,0.37,0.36,0.37,0.36,0.36,0.36,0.37,0.37,0.37,0.38,0.39,0.40,0.40,0.40,0.41,0.39,0.38,0.39,0.38,0.36,0.37,0.36,0.36,0.36,0.37,0.38,0.38,0.38,0.39,0.40,0.39,0.38,0.38,0.36,0.35,0.36,0.36,0.34,0.34,0.35,0.35,0.34,0.35,0.34,0.34,0.35,0.36,0.36,0.37,0.38,0.38,0.40,0.40,0.40,0.39,0.39,0.39,0.38,0.37,0.37,0.37,0.37,0.37,0.37,0.36,0.36,0.35,0.35,0.36,0.35,0.35,0.36
A0A0J9YWL9	0.38,0.37,0.37,0.36,0.34,0.35,0.36,0.35,0.36,0.35,0.36,0.36,0.37,0.36,0.35,0.36,0.36,0.35,0.35,0.37,0.37,0.37,0.38,0.39,0.39,0.38,0.37,0.39,0.38,0.37,0.39,0.39,0.39,0.38,0.38,0.37,0.38,0.40,0.40,0.40,0.41,0.42,0.43,0.42,0.43,0.43,0.43,0.42,0.42,0.41,0.40,0.40,0.39,0.38,0.38,0.39,0.37,0.37,0.38,0.37,0.36,0.36,0.36,0.37,0.37,0.37,0.39,0.39,0.39,0.39,0.40,0.40,0.40,0.41,0.41,0.41,0.41,0.40,0.40,0.41,0.41,0.39,0.40,0.41,0.42,0.41,0.43,0.43,0.44,0.45,0.46,0.48,0.48,0.49,0.51,0.51,0.52,0.54,0.55,0.55,0.56,0.56,0.56,0.55,0.55,0.55,0.56,0.56,0.56,0.56,0.55,0.55,0.55,0.55,0.55,0.55,0.55,0.55,0.55,0.55,0.54,0.54,0.54,0.54,0.54,0.54,0.54,0.55,0.55,0.55,0.55,0.56,0.56,0.57,0.57,0.57,0.58,0.59,0.60,0.60,0.60,0.61,0.62,0.63,0.64,0.65,0.66,0.66,0.67,0.67,0.69,0.69,0.70,0.71,0.72,0.72,0.74,0.74,0.75,0.76,0.77,0.78,0.79,0.80,0.80,0.81,0.81,0.82,0.82,0.83,0.84,0.84,0.84,0.84,0.84,0.84,0.84,0.84,0.85,0.84,0.84,0.84,0.84,0.85,0.84,0.84,0.84,0.84,0.84,0.84,0.84,0.84,0.84,0.84,0.84,0.85,0.85,0.85,0.85,0.85,0.86,0.85,0.85,0.85,0.85,0.85,0.85,0.86,0.86,0.86,0.86,0.86,0.86,0.86,0.86,0.86,0.87,0.87,0.87,0.87,0.87,0.87,0.87,0.87,0.87,0.87,0.88,0.88,0.87,0.88,0.88,0.88,0.88,0.87,0.86,0.86,0.86,0.86,0.86,0.86,0.85,0.85,0.85,0.85,0.85,0.85,0.85,0.85,0.85,0.85,0.85,0.85,0.86,0.85,0.85,0.85,0.85,0.85,0.84,0.84,0.84,0.85,0.85,0.85,0.84,0.84,0.84,0.84,0.84,0.85,0.85,0.85,0.86,0.86,0.86,0.87,0.87,0.87,0.87,0.87,0.87,0.87,0.87,0.87,0.87,0.87,0.87,0.88,0.87,0.88,0.88,0.88,0.87,0.88,0.88,0.88,0.88,0.88,0.88,0.89,0.89,0.89,0.88,0.89,0.88,0.89,0.89,0.88,0.89,0.88,0.88,0.87,0.87,0.87,0.87,0.87,0.86,0.86,0.86,0.86,0.86,0.86,0.86,0.86,0.86,0.87,0.87,0.86,0.86,0.86,0.86,0.86,0.84,0.85,0.84,0.83,0.82,0.81,0.81,0.80,0.79,0.78,0.78,0.76,0.75,0.76,0.76,0.75,0.75,0.74,0.73,0.72,0.72,0.70,0.69,0.68,0.66,0.65,0.64,0.63,0.62,0.61,0.59,0.59,0.58,0.56,0.55,0.55,0.54,0.53,0.52,0.50,0.48,0.48,0.47,0.46,0.46,0.45,0.44,0.43,0.43,0.42,0.42,0.40,0.41,0.39,0.39,0.38,0.38,0.37,0.36,0.36,0.35,0.34,0.35,0.34,0.34,0.35,0.34,0.34,0.34,0.34,0.34,0.34,0.33,0.33,0.33,0.31,0.31,0.32,0.32,0.31,0.32,0.32,0.31,0.32,0.31,0.32,0.32,0.32,0.32,0.32,0.33,0.33,0.33,0.32,0.34,0.33,0.32,0.33,0.34,0.34,0.34,0.35,0.35,0.34,0.35,0.34,0.34,0.35,0.34,0.35,0.34,0.34,0.34,0.35,0.34,0.35,0.35,0.34,0.35,0.36,0.36,0.36,0.36,0.37,0.36,0.37,0.37,0.37,0.38,0.38,0.38,0.37,0.38,0.38,0.38,0.36,0.38,0.38,0.36,0.37,0.39,0.38,0.39,0.39,0.40,0.39,0.40,0.40,0.40,0.40,0.40,0.40,0.39,0.39,0.39,0.40,0.39,0.40,0.40,0.39,0.39,0.40,0.40,0.40,0.41,0.40,0.39,0.40,0.39,0.39,0.39,0.38,0.39,0.38,0.39,0.39,0.40,0.38,0.39,0.39,0.37,0.37,0.38,0.37,0.37,0.37,0.37,0.36,0.37,0.36,0.37,0.37,0.37,0.37,0.37,0.36,0.36,0.37,0.35,0.37,0.36,0.35,0.35,0.36,0.35,0.36,0.36,0.36,0.37,0.38,0.37,0.37,0.38,0.37,0.37,0.37,0.37,0.37,0.38,0.36,0.38,0.38,0.37,0.37,0.39,0.38,0.39,0.39,0.39,0.40,0.42,0.40,0.40,0.41,0.41,0.41,0.41,0.41,0.41,0.42,0.41,0.42,0.43,0.42,0.43,0.45,0.44,0.45,0.46,0.45,0.44,0.46,0.45,0.46,0.46,0.46,0.46,0.45,0.45,0.46,0.46,0.45,0.47,0.47,0.47,0.47,0.49,0.48,0.49,0.50,0.49,0.48,0.49,0.48,0.49,0.50,0.49,0.50,0.49,0.49,0.50,0.49,0.48,0.49,0.49,0.48,0.47,0.49,0.48,0.48,0.48,0.48,0.47,0.48,0.47,0.47,0.47,0.47,0.48,0.48,0.47,0.47,0.49,0.47,0.47,0.48,0.48,0.46,0.46,0.46,0.45,0.47,0.47,0.47,0.47,0.47,0.46,0.47,0.46,0.47,0.47,0.47,0.46,0.48,0.46,0.46,0.47,0.47,0.46,0.46,0.45,0.46,0.46,0.45,0.45,0.46,0.47,0.47,0.48,0.47,0.47,0.47,0.47,0.46,0.47,0.47,0.46,0.46,0.48,0.46,0.47,0.46,0.46,0.46,0.47,0.46,0.46,0.47,0.46,0.46,0.45,0.45,0.46,0.47,0.45,0.46,0.47,0.45,0.45,0.46,0.46,0.46,0.46,0.46,0.46,0.46,0.45,0.45,0.46,0.45,0.47,0.46,0.46,0.47,0.47,0.45,0.47,0.46,0.45,0.45,0.47,0.46,0.47,0.45,0.45,0.44,0.45,0.44,0.44,0.45,0.45,0.46,0.47,0.46,0.45,0.47,0.46,0.45,0.47,0.46,0.44,0.45,0.45,0.46,0.47,0.47,0.48,0.48,0.48,0.47,0.48,0.47,0.48,0.48,0.48,0.48,0.49,0.48,0.48,0.48,0.48,0.46,0.47,0.46,0.46,0.46,0.45,0.45,0.45,0.45,0.45,0.45,0.44,0.43,0.43,0.43,0.41,0.42,0.42,0.41,0.41,0.42,0.41,0.42,0.40,0.39,0.37,0.36,0.37,0.37,0.36,0.36,0.36,0.35,0.34,0.35,0.36,0.34,0.35,0.35,0.34,0.34,0.36,0.35,0.35,0.35,0.36,0.37,0.38,0.37,0.38,0.38,0.37,0.38,0.37,0.38,0.39,0.40,0.39,0.39,0.40,0.38,0.38,0.40,0.39,0.39,0.40,0.42,0.42,0.42,0.42,0.43,0.43,0.43,0.44,0.44,0.44,0.45,0.46,0.46,0.47,0.47,0.47,0.47,0.49,0.49,0.49,0.49,0.50,0.50,0.51,0.52,0.53,0.53,0.54,0.55,0.55,0.56,0.57,0.59,0.59,0.60,0.62,0.62,0.63,0.64,0.65,0.66,0.67,0.68,0.69,0.70,0.71,0.72,0.74,0.74,0.75,0.75,0.76,0.76,0.77,0.78,0.79,0.80,0.80,0.80,0.81,0.81,0.82,0.82,0.83,0.83,0.83,0.84,0.85,0.86,0.85,0.86,0.86,0.86,0.86,0.86,0.86,0.87,0.86,0.86,0.86,0.86,0.87,0.87,0.87,0.87,0.87,0.86,0.87,0.86,0.87,0.87,0.87,0.87,0.87,0.87,0.87,0.87,0.87,0.87,0.87,0.87,0.87,0.87,0.88,0.88,0.88,0.88,0.87,0.86,0.84,0.84,0.82,0.82,0.81,0.79,0.79,0.77,0.76,0.75,0.74,0.73,0.72,0.71,0.70,0.69,0.67,0.66,0.66,0.65,0.64,0.63,0.63,0.62,0.62,0.61,0.61,0.61,0.61,0.60,0.60,0.60,0.60,0.60,0.60,0.59,0.58,0.58,0.57,0.57,0.57,0.59,0.59,0.61,0.61,0.61,0.62,0.61,0.63,0.63,0.66,0.66,0.68,0.67,0.69
Q86YW5	0.67,0.68,0.66,0.65,0.65,0.63,0.63,0.61,0.61,0.60,0.59,0.59,0.59,0.57,0.57,0.55,0.55,0.54,0.54,0.53,0.53,0.52,0.52,0.50,0.50,0.51,0.50,0.50,0.48,0.47,0.46,0.44,0.44,0.42,0.41,0.42,0.41,0.41,0.40,0.39,0.39,0.38,0.37,0.37,0.37,0.36,0.38,0.37,0.40,0.41,0.41,0.41,0.42,0.43,0.43,0.43,0.43,0.43,0.43,0.43,0.43,0.44,0.43,0.43,0.43,0.43,0.40,0.41,0.40,0.40,0.40,0.41,0.42,0.42,0.42,0.43,0.42,0.40,0.40,0.40,0.39,0.38,0.37,0.37,0.36,0.35,0.35,0.34,0.35,0.34,0.32,0.33,0.32,0.31,0.30,0.29,0.30,0.29,0.29,0.29,0.29,0.28,0.28,0.29,0.29,0.31,0.33,0.35,0.37,0.39,0.39,0.41,0.43,0.44,0.46,0.47,0.47,0.47,0.49,0.50,0.52,0.53,0.55,0.57,0.60,0.61,0.63,0.65,0.66,0.66,0.67,0.68,0.69,0.70,0.71,0.73,0.74,0.75,0.78,0.78,0.79,0.80,0.81,0.81,0.81,0.81,0.79,0.78,0.77,0.76,0.76,0.75,0.75,0.74,0.73,0.72,0.71,0.70,0.70,0.69,0.69,0.68,0.67,0.66,0.65,0.65,0.64,0.64,0.64,0.63,0.63,0.63,0.63,0.63,0.63,0.63,0.63,0.63,0.63,0.63,0.65,0.66,0.67,0.67,0.68,0.69,0.70,0.71,0.72,0.73,0.74,0.74,0.75,0.76,0.76,0.77,0.78,0.80,0.80,0.81,0.82,0.82,0.83,0.85,0.86,0.87,0.87,0.88,0.88,0.88,0.88,0.88,0.88,0.88,0.88,0.89,0.88,0.89,0.88,0.89,0.89,0.89,0.88,0.88,0.88,0.87,0.88,0.87,0.87,0.87,0.87,0.87,0.88,0.88,0.89,0.89,0.89,0.89,0.88,0.88,0.88,0.87,0.88,0.88,0.88,0.88,0.88,0.88,0.88,0.88,0.88,0.88,0.88,0.88,0.88,0.88,0.88,0.88,0.88,0.88,0.87,0.87,0.86,0.86,0.86,0.85,0.86,0.86,0.86,0.86,0.86,0.86,0.85,0.85,0.85,0.85,0.85,0.85,0.85,0.85,0.85,0.86,0.86,0.86,0.86,0.86,0.86,0.85,0.85,0.86,0.86,0.86,0.86,0.86,0.86,0.86,0.86,0.86,0.86,0.86,0.86,0.86,0.87,0.87,0.88,0.89,0.89,0.89,0.89,0.90,0.89
E5RIL1	0.79,0.78,0.77,0.76,0.75,0.74,0.74,0.73,0.73,0.73,0.73,0.73,0.74,0.74,0.74,0.75,0.74,0.74,0.74,0.72,0.71,0.70,0.68,0.68,0.65,0.64,0.62,0.61,0.60,0.57,0.57,0.57,0.57,0.56,0.56,0.55,0.54,0.53,0.52,0.52,0.51,0.50,0.49,0.47,0.46,0.46,0.45,0.44,0.43,0.42,0.41,0.40,0.40,0.38,0.38,0.38,0.35,0.35,0.35,0.35,0.35,0.34,0.33,0.33,0.31,0.30,0.30,0.30,0.29,0.29,0.30,0.29,0.27,0.28,0.29,0.28,0.28,0.28,0.27,0.28,0.28,0.28,0.29,0.31,0.31,0.31,0.30,0.29,0.30,0.31,0.29,0.31,0.33,0.32,0.32,0.30,0.29,0.29,0.28,0.27,0.27,0.27,0.28,0.28,0.29,0.30,0.30,0.32,0.33,0.35,0.36,0.36,0.38,0.39,0.37,0.36,0.36,0.35,0.35,0.36,0.35,0.36,0.37,0.36,0.36,0.37,0.39,0.40,0.41,0.41,0.40,0.40,0.38,0.37,0.36,0.37,0.38,0.39,0.39,0.40,0.40,0.39,0.38,0.38,0.37,0.36,0.35,0.35,0.34,0.35,0.35,0.34,0.31,0.30,0.29,0.29,0.28,0.29,0.29,0.29,0.30,0.30,0.28,0.28,0.27,0.27,0.28,0.28,0.29,0.29,0.31,0.33,0.35,0.35,0.37,0.39,0.39,0.40,0.40,0.42,0.42,0.43,0.43,0.44,0.46,0.46,0.47,0.48,0.50,0.51,0.50,0.49,0.50,0.51,0.51,0.53,0.53,0.55,0.55,0.56,0.57,0.56,0.56,0.58,0.57,0.59,0.58,0.59,0.59,0.57,0.57,0.57,0.57,0.57,0.57,0.57,0.58,0.58,0.58,0.59,0.59,0.61,0.62,0.62,0.63,0.64,0.65,0.67,0.68,0.68,0.69,0.70,0.71,0.71,0.72,0.73,0.73,0.75,0.75,0.76,0.77,0.78,0.79,0.80,0.80,0.81,0.82,0.83,0.83,0.83,0.85,0.85,0.85,0.85,0.85,0.86,0.86,0.86,0.85,0.86,0.86,0.85,0.85
Q8TBC4	0.65,0.65,0.66,0.65,0.67,0.68,0.68,0.69,0.69,0.70,0.70,0.68,0.67,0.67,0.68,0.67,0.65,0.64,0.63,0.64,0.62,0.61,0.60,0.59,0.57,0.56,0.56,0.57,0.56,0.57,0.57,0.56,0.55,0.55,0.56,0.55,0.55,0.55,0.55,0.56,0.55,0.55,0.53,0.52,0.52,0.49,0.47,0.46,0.44,0.43,0.41,0.40,0.39,0.39,0.37,0.35,0.34,0.34,0.34,0.33,0.31,0.31,0.30,0.29,0.28,0.29,0.28,0.27,0.25,0.25,0.24,0.22,0.21,0.21,0.20,0.18,0.18,0.16,0.15,0.14,0.14,0.13,0.14,0.13,0.13,0.14,0.15,0.15,0.15,0.16,0.16,0.15,0.16,0.16,0.16,0.17,0.19,0.21,0.20,0.21,0.23,0.23,0.24,0.23,0.23,0.25,0.24,0.24,0.24,0.25,0.24,0.23,0.24,0.26,0.27,0.27,0.28,0.29,0.29,0.30,0.30,0.29,0.29,0.29,0.30,0.30,0.30,0.28,0.29,0.30,0.29,0.30,0.31,0.31,0.32,0.32,0.31,0.30,0.29,0.30,0.29,0.28,0.27,0.26,0.27,0.27,0.28,0.29,0.29,0.30,0.29,0.29,0.29,0.28,0.26,0.25,0.24,0.24,0.22,0.22,0.22,0.22,0.22,0.22,0.22,0.23,0.24,0.25,0.27,0.26,0.25,0.26,0.27,0.26,0.24,0.24,0.25,0.24,0.23,0.23,0.22,0.22,0.22,0.24,0.24,0.25,0.26,0.24,0.24,0.23,0.22,0.22,0.22,0.22,0.22,0.22,0.24,0.24,0.24,0.24,0.24,0.23,0.23,0.23,0.22,0.23,0.22,0.20,0.20,0.20,0.22,0.22,0.23,0.22,0.23,0.24,0.26,0.26,0.26,0.26,0.28,0.29,0.30,0.31,0.30,0.30,0.30,0.29,0.28,0.28,0.28,0.29,0.29,0.29,0.29,0.30,0.30,0.29,0.30,0.32,0.33,0.34,0.35,0.35,0.36,0.38,0.39,0.38,0.40,0.39,0.38,0.37,0.37,0.36,0.37,0.37,0.36,0.34,0.35,0.35,0.35,0.33,0.33,0.33,0.32,0.31,0.32,0.31,0.31,0.33,0.35,0.36,0.38,0.38,0.40,0.40,0.40,0.41,0.41,0.42,0.41,0.39,0.39,0.39,0.38,0.38,0.36,0.36,0.36,0.35,0.36,0.36,0.36,0.35,0.36,0.34,0.32,0.33,0.34,0.33,0.32,0.33,0.33,0.32,0.32,0.33,0.32,0.31,0.31,0.32,0.30,0.29,0.28,0.26,0.26,0.25,0.25,0.25,0.25,0.25,0.23,0.23,0.23,0.23,0.22,0.23,0.23,0.24,0.25,0.25,0.26,0.26,0.27,0.27,0.28,0.27,0.29,0.29,0.30,0.30,0.31,0.33,0.34,0.34,0.34,0.34,0.33,0.33,0.35,0.36,0.36,0.36,0.37,0.37,0.38,0.38,0.38,0.38,0.39,0.38,0.38,0.38,0.39,0.40,0.39,0.39,0.40,0.40,0.38,0.37,0.37,0.36,0.36,0.35,0.34,0.34,0.34,0.33,0.34,0.32,0.31,0.30,0.29,0.27,0.29,0.28,0.31,0.33,0.34,0.35,0.35,0.35,0.34,0.33,0.33,0.32,0.34,0.35,0.36,0.35,0.35,0.35,0.36,0.37,0.36,0.38,0.39,0.38,0.37,0.39,0.39,0.38,0.37,0.38,0.39,0.39,0.39,0.39,0.39,0.39,0.40,0.40,0.41,0.40,0.41,0.40,0.40,0.38,0.37,0.35,0.34,0.33,0.33,0.34,0.34,0.34,0.34,0.32,0.31,0.30,0.30,0.30,0.32,0.31,0.30,0.31,0.30,0.30,0.30,0.31,0.30,0.29,0.30,0.31,0.29,0.28,0.28,0.28,0.29,0.28,0.26,0.26,0.27
P15374	0.29,0.30,0.28,0.28,0.27,0.27,0.28,0.29,0.28,0.28,0.27,0.27,0.27,0.27,0.28,0.27,0.27,0.27,0.29,0.30,0.30,0.28,0.27,0.27,0.26,0.27,0.28,0.29,0.29,0.28,0.28,0.27,0.27,0.27,0.25,0.25,0.25,0.26,0.25,0.28,0.29,0.27,0.27,0.28,0.28,0.29,0.29,0.29,0.28,0.29,0.30,0.31,0.31,0.32,0.33,0.34,0.34,0.35,0.36,0.35,0.33,0.35,0.36,0.35,0.33,0.33,0.32,0.31,0.31,0.32,0.32,0.33,0.33,0.33,0.33,0.33,0.33,0.33,0.32,0.32,0.30,0.29,0.29,0.28,0.27,0.27,0.26,0.26,0.27,0.27,0.27,0.27,0.26,0.27,0.28,0.28,0.26,0.25,0.25,0.24,0.24,0.23,0.21,0.21,0.22,0.21,0.23,0.25,0.25,0.26,0.25,0.26,0.27,0.27,0.27,0.28,0.28,0.28,0.29,0.31,0.31,0.33,0.33,0.33,0.34,0.35,0.35,0.35,0.35,0.33,0.33,0.33,0.33,0.34,0.33,0.33,0.32,0.34,0.34,0.35,0.36,0.35,0.38,0.39,0.40,0.39,0.40,0.40,0.38,0.37,0.36,0.35,0.34,0.33,0.33,0.33,0.33,0.34,0.34,0.34,0.32,0.32,0.30,0.29,0.29,0.29,0.28,0.29,0.29,0.29,0.28,0.28,0.29,0.28,0.29,0.29,0.27,0.27,0.26,0.26,0.26,0.24,0.24,0.23,0.21,0.19,0.20,0.19,0.18,0.19,0.20,0.20,0.21,0.22,0.23,0.23,0.24,0.25,0.25,0.26,0.27,0.27,0.28,0.28,0.28,0.28,0.27,0.27,0.27,0.28,0.29,0.29,0.29,0.30,0.29,0.28,0.28,0.28,0.28,0.27,0.26,0.27,0.28,0.28,0.27,0.29,0.30,0.29,0.30,0.31
A0A0A0MS04	0.69,0.67,0.65,0.64,0.63,0.63,0.62,0.63,0.64,0.64,0.64,0.63,0.63,0.63,0.63,0.62,0.63,0.61,0.61,0.60,0.59,0.57,0.56,0.54,0.55,0.54,0.55,0.53,0.53,0.52,0.51,0.50,0.48,0.47,0.46,0.44,0.43,0.44,0.44,0.44,0.43,0.43,0.43,0.43,0.42,0.41,0.41,0.40,0.38,0.37,0.36,0.36,0.36,0.36,0.35,0.35,0.35,0.35,0.35,0.34,0.36,0.36,0.36,0.37,0.37,0.36,0.36,0.36,0.36,0.36,0.36,0.37,0.36,0.37,0.36,0.37,0.36,0.37,0.36,0.34,0.33,0.33,0.34,0.34,0.35,0.36,0.37,0.37,0.37,0.37,0.37,0.37,0.36,0.37,0.37,0.36,0.36,0.36,0.35,0.36,0.36,0.35,0.35,0.36,0.35,0.36,0.35,0.36,0.34,0.35,0.35,0.35,0.35,0.36
Q9NRR5	0.61,0.61,0.62,0.61,0.60,0.58,0.58,0.56,0.57,0.56,0.56,0.54,0.53,0.52,0.52,0.52,0.50,0.49,0.49,0.49,0.48,0.46,0.46,0.44,0.42,0.42,0.41,0.40,0.39,0.40,0.39,0.37,0.36,0.36,0.35,0.35,0.36,0.39,0.39,0.40,0.38,0.37,0.37,0.37,0.37,0.36,0.36,0.36,0.38,0.36,0.37,0.35,0.37,0.38,0.39,0.39,0.38,0.38,0.39,0.38,0.38,0.39,0.40,0.40,0.41,0.43,0.43,0.44,0.45,0.47,0.46,0.48,0.50,0.51,0.53,0.55,0.57,0.57,0.58,0.58,0.59,0.62,0.62,0.63,0.63,0.65,0.66,0.68,0.69,0.70,0.71,0.73,0.74,0.75,0.76,0.77,0.78,0.80,0.82,0.83,0.85,0.86,0.87,0.88,0.88,0.89,0.88,0.88,0.89,0.89,0.89,0.88,0.89,0.89,0.89,0.88,0.87,0.85,0.83,0.83,0.83,0.83,0.83,0.83,0.83,0.83,0.83,0.83,0.83,0.82,0.83,0.83,0.83,0.83,0.83,0.82,0.83,0.83,0.82,0.82,0.81,0.81,0.81,0.81,0.81,0.81,0.80,0.80,0.78,0.78,0.78,0.78,0.77,0.76,0.77,0.77,0.77,0.77,0.78,0.79,0.78,0.77,0.77,0.76,0.75,0.73,0.72,0.71,0.70,0.70,0.69,0.68,0.67,0.67,0.66,0.65,0.64,0.64,0.62,0.61,0.60,0.60,0.60,0.59,0.57,0.56,0.54,0.54,0.52,0.53,0.51,0.50,0.50,0.49,0.48,0.46,0.46,0.46,0.45,0.45,0.44,0.44,0.44,0.44,0.43,0.43,0.44,0.43,0.43,0.44,0.44,0.44,0.44,0.44,0.43,0.43,0.43,0.43,0.41,0.42,0.43,0.42,0.42,0.41,0.40,0.41,0.42,0.42,0.42,0.43,0.42,0.42,0.43,0.42,0.43,0.44,0.44,0.44,0.44,0.45,0.45,0.45,0.46,0.46,0.46,0.47,0.48,0.47,0.47,0.48,0.48,0.47,0.48,0.48,0.47,0.49,0.50,0.48,0.49,0.51,0.50,0.50,0.51,0.51,0.52,0.53,0.53,0.53,0.53,0.54,0.54,0.55,0.55,0.55,0.56,0.55,0.54,0.56,0.57,0.57,0.57,0.57,0.58,0.58,0.59,0.59,0.60,0.60,0.60,0.61,0.62,0.62,0.63,0.64,0.64,0.65,0.65,0.66,0.68,0.69,0.69,0.70,0.72,0.72,0.73,0.74,0.74,0.76,0.76,0.77,0.77,0.77,0.78,0.79,0.79,0.81,0.82,0.84,0.84,0.84,0.85,0.86,0.87,0.86,0.87,0.88,0.88,0.88,0.88,0.89,0.89,0.90,0.90,0.90,0.89,0.90,0.90,0.89,0.89,0.89,0.89,0.89,0.89,0.89,0.89,0.89,0.89,0.88,0.87,0.87,0.87,0.87,0.86,0.86,0.86,0.86,0.85,0.84,0.84,0.82,0.81,0.79,0.78,0.77,0.76,0.74,0.73,0.73,0.72,0.71,0.70,0.70,0.69,0.68,0.68,0.67,0.66,0.65,0.65,0.63,0.62,0.62,0.60,0.60,0.59,0.57,0.57,0.56,0.55,0.54,0.54,0.53,0.52,0.51,0.51,0.50,0.49,0.50,0.49,0.47,0.47,0.47,0.47,0.47,0.47,0.48,0.48,0.48,0.48,0.48,0.48,0.47,0.47,0.47,0.48,0.47,0.47,0.47,0.47,0.46,0.47,0.48,0.47,0.47,0.47,0.47,0.48,0.46,0.47,0.48,0.47,0.48,0.48,0.49,0.51,0.50,0.50,0.50,0.49,0.49,0.50,0.51,0.51,0.52,0.52,0.52,0.52,0.52,0.51,0.51,0.51,0.51,0.51,0.50,0.48,0.47,0.48,0.48,0.47,0.47,0.49,0.49,0.48,0.48,0.50,0.49,0.49,0.50,0.51,0.51,0.51,0.53,0.54,0.54,0.55,0.55,0.56,0.58,0.59,0.60,0.60,0.60,0.60,0.60,0.60,0.62,0.62,0.63,0.64,0.64,0.65,0.66,0.67,0.68,0.70,0.72,0.73,0.74,0.76,0.77,0.78,0.78,0.78,0.79,0.80,0.81,0.82,0.83,0.83,0.83,0.84,0.84,0.82,0.82,0.82,0.81,0.79,0.79,0.78,0.77,0.76,0.76,0.77,0.77,0.78,0.77,0.77,0.77,0.77,0.78,0.79,0.79,0.78,0.77,0.76,0.74,0.73,0.72,0.70,0.69,0.69,0.67,0.66,0.65,0.64,0.62,0.61,0.61,0.60,0.59,0.57,0.56,0.56,0.57,0.57,0.57,0.56,0.55,0.55,0.54,0.52,0.52,0.51,0.50,0.50,0.49,0.49,0.47,0.47,0.45,0.43,0.41,0.41,0.41,0.40,0.40,0.40,0.41,0.41,0.43,0.44,0.43,0.43,0.44,0.44,0.44,0.45,0.45,0.43,0.43,0.43,0.44,0.43,0.42,0.42,0.40,0.40,0.42,0.43,0.42,0.44
Q70EL2	0.87,0.87,0.86,0.86,0.85,0.85,0.86,0.87,0.87,0.87,0.87,0.87,0.87,0.87,0.85,0.85,0.84,0.82,0.82,0.81,0.79,0.78,0.77,0.76,0.74,0.72,0.71,0.70,0.69,0.67,0.66,0.65,0.63,0.61,0.61,0.60,0.59,0.57,0.54,0.53,0.51,0.50,0.48,0.47,0.46,0.45,0.44,0.43,0.42,0.41,0.40,0.39,0.39,0.38,0.37,0.37,0.36,0.36,0.36,0.35,0.35,0.35,0.34,0.33,0.33,0.32,0.32,0.32,0.31,0.30,0.30,0.29,0.28,0.28,0.29,0.29,0.28,0.30,0.29,0.30,0.29,0.29,0.29,0.30,0.30,0.30,0.31,0.31,0.30,0.31,0.32,0.32,0.31,0.30,0.29,0.28,0.27,0.26,0.25,0.25,0.25,0.26,0.27,0.27,0.27,0.27,0.27,0.27,0.27,0.29,0.30,0.31,0.32,0.32,0.33,0.33,0.33,0.34,0.32,0.33,0.34,0.35,0.35,0.35,0.36,0.36,0.35,0.35,0.34,0.33,0.32,0.31,0.30,0.29,0.31,0.33,0.33,0.34,0.35,0.36,0.36,0.35,0.35,0.36,0.36,0.36,0.37,0.38,0.39,0.39,0.40,0.40,0.41,0.42,0.43,0.45,0.46,0.46,0.46,0.48,0.49,0.49,0.51,0.53,0.55,0.55,0.56,0.56,0.55,0.55,0.55,0.54,0.53,0.53,0.54,0.53,0.52,0.52,0.51,0.50,0.49,0.49,0.48,0.47,0.46,0.45,0.45,0.44,0.43,0.41,0.40,0.38,0.38,0.35,0.33,0.32,0.30,0.28,0.27,0.26,0.25,0.23,0.23,0.23,0.22,0.20,0.20,0.19,0.19,0.19,0.20,0.21,0.22,0.24,0.25,0.25,0.27,0.26,0.28,0.29,0.30,0.31,0.31,0.32,0.32,0.33,0.35,0.36,0.36,0.37,0.37,0.37,0.37,0.37,0.37,0.37,0.37,0.36,0.36,0.36,0.35,0.35,0.35,0.33,0.33,0.33,0.34,0.34,0.35,0.33,0.34,0.33,0.34,0.33,0.31,0.29,0.29,0.27,0.26,0.25,0.25,0.26,0.25,0.26,0.26,0.26,0.26,0.27,0.27,0.28,0.28,0.28,0.29,0.28,0.29,0.29,0.29,0.28,0.29,0.30,0.29,0.29,0.30,0.30,0.29,0.27,0.28,0.26,0.25,0.24,0.26,0.25,0.25,0.24,0.23,0.23,0.23,0.22,0.23,0.24,0.24,0.25,0.25,0.25,0.24,0.24,0.26,0.27,0.25,0.26,0.26,0.26,0.26,0.26,0.28,0.28,0.28,0.29,0.29,0.29,0.28,0.29,0.30,0.29,0.29,0.30,0.30,0.29,0.29,0.29,0.29,0.29,0.29,0.29,0.29,0.29,0.29,0.30,0.30,0.29,0.28,0.28,0.26,0.25,0.25,0.26,0.26,0.25,0.24,0.24,0.24,0.24,0.24,0.25,0.25,0.25,0.24,0.24,0.24,0.23,0.23,0.23,0.23,0.23,0.23,0.24,0.24,0.25,0.27,0.29,0.31,0.33,0.34,0.36,0.38,0.40,0.42,0.43,0.45,0.47,0.49,0.51,0.53,0.55,0.57,0.59,0.59,0.60,0.61,0.62,0.64,0.65,0.66,0.67,0.68,0.69,0.69,0.71,0.73,0.75,0.77,0.79,0.81,0.82,0.84,0.85,0.86,0.87,0.87,0.87,0.86,0.86,0.86,0.87,0.86,0.86,0.87,0.86,0.86,0.86,0.86,0.85,0.85,0.85,0.86,0.85,0.85,0.85,0.85,0.85,0.85,0.85,0.85,0.85,0.85,0.85,0.85,0.85,0.85,0.85,0.84,0.84,0.84,0.83,0.83,0.83,0.82,0.83,0.83,0.83,0.83,0.84,0.83,0.83,0.83,0.83,0.83,0.83,0.83,0.83,0.84,0.84,0.83,0.83,0.83,0.83,0.83,0.84,0.84,0.84,0.85,0.84,0.84,0.83,0.83,0.83,0.83,0.84,0.84,0.84,0.85,0.85,0.85,0.86,0.86,0.87,0.87,0.87,0.87,0.88,0.88,0.88,0.88,0.89,0.89,0.90,0.90,0.90,0.90,0.89,0.90,0.90,0.90,0.91,0.91,0.91,0.91,0.91,0.91,0.90,0.90,0.90,0.90,0.90,0.91,0.91,0.91,0.91,0.91,0.91,0.91,0.91,0.90,0.90,0.90,0.90,0.90,0.90,0.90,0.89,0.88,0.87,0.87,0.87,0.85,0.83,0.83,0.81,0.79,0.79,0.78,0.76,0.76,0.73,0.72,0.72,0.71,0.71,0.71,0.71,0.72,0.71,0.72,0.71,0.70,0.70,0.71,0.70,0.70,0.70,0.70,0.70,0.70,0.71,0.71,0.71,0.71,0.71,0.71,0.71,0.71,0.72,0.72,0.72,0.72,0.74,0.75,0.75,0.75,0.76,0.77,0.76,0.77,0.75,0.76,0.75,0.72,0.72,0.72,0.72,0.70,0.69,0.68,0.68,0.68,0.69,0.67,0.65,0.63,0.61,0.59,0.57,0.55,0.53,0.51,0.50,0.49,0.47,0.45,0.44,0.43,0.42,0.40,0.40,0.39,0.40,0.39,0.38,0.37,0.37,0.36,0.36,0.35,0.35,0.35,0.35,0.36,0.37,0.37,0.36,0.37,0.37,0.37,0.38,0.39,0.37,0.38,0.39,0.41,0.43,0.46,0.46,0.48,0.48,0.49,0.49,0.48,0.48,0.48,0.48,0.48,0.47,0.46,0.46,0.45,0.44,0.41,0.40,0.39,0.39,0.38,0.38,0.36,0.36,0.35,0.35,0.35,0.34,0.34,0.34,0.34,0.33,0.34,0.34,0.33,0.33,0.32,0.30,0.29,0.28,0.27,0.25,0.24,0.24,0.23,0.23,0.23,0.24,0.23,0.24,0.23,0.22,0.22,0.22,0.22,0.22,0.22,0.23,0.23,0.24,0.26,0.27,0.28,0.29,0.31,0.32,0.34,0.32,0.33,0.32,0.32,0.31,0.30,0.28,0.26,0.25,0.24,0.23,0.23,0.25,0.25,0.25,0.26,0.28,0.27,0.28,0.27,0.27,0.26,0.26,0.25,0.25,0.26,0.26,0.28,0.29,0.31,0.32,0.33,0.34,0.34,0.34,0.36,0.36,0.37,0.37,0.39,0.39,0.42,0.43,0.45,0.47,0.49,0.51,0.52,0.54,0.56,0.58,0.60,0.61,0.62,0.61,0.62,0.59,0.57,0.57,0.57,0.57,0.57,0.59,0.60,0.61,0.61,0.62,0.62,0.61,0.61,0.61,0.60,0.58,0.58,0.57,0.55,0.54,0.52,0.50,0.48,0.46,0.44,0.41,0.40,0.38,0.37,0.37,0.35,0.35,0.34,0.32,0.30,0.29,0.27,0.25,0.26,0.25,0.26,0.27,0.27,0.28,0.28,0.29,0.28,0.27,0.27,0.26
Q9NVE5	0.88,0.87,0.87,0.87,0.87,0.87,0.87,0.86,0.86,0.86,0.84,0.82,0.81,0.80,0.78,0.77,0.76,0.74,0.74,0.72,0.71,0.68,0.66,0.65,0.64,0.63,0.63,0.61,0.59,0.56,0.54,0.52,0.50,0.48,0.46,0.44,0.41,0.39,0.37,0.35,0.32,0.30,0.29,0.27,0.25,0.23,0.21,0.20,0.18,0.16,0.16,0.15,0.15,0.15,0.17,0.17,0.16,0.15,0.16,0.16,0.18,0.19,0.20,0.23,0.23,0.24,0.25,0.24,0.26,0.27,0.27,0.28,0.28,0.28,0.28,0.28,0.28,0.28,0.29,0.29,0.29,0.29,0.29,0.29,0.29,0.29,0.29,0.30,0.29,0.30,0.30,0.28,0.29,0.29,0.28,0.27,0.26,0.26,0.28,0.27,0.27,0.26,0.25,0.25,0.24,0.25,0.24,0.23,0.24,0.24,0.24,0.24,0.24,0.24,0.24,0.25,0.25,0.25,0.26,0.26,0.26,0.26,0.27,0.28,0.28,0.28,0.29,0.29,0.29,0.30,0.31,0.31,0.33,0.32,0.33,0.33,0.32,0.32,0.33,0.32,0.32,0.32,0.30,0.30,0.29,0.27,0.26,0.25,0.25,0.24,0.22,0.22,0.22,0.22,0.24,0.25,0.25,0.26,0.27,0.27,0.27,0.29,0.29,0.30,0.29,0.30,0.29,0.28,0.29,0.29,0.28,0.26,0.27,0.28,0.28,0.29,0.28,0.28,0.29,0.29,0.28,0.28,0.29,0.30,0.31,0.31,0.31,0.33,0.34,0.34,0.35,0.35,0.36,0.37,0.38,0.39,0.38,0.38,0.38,0.37,0.37,0.38,0.37,0.39,0.38,0.39,0.39,0.40,0.40,0.39,0.39,0.39,0.39,0.39,0.36,0.37,0.36,0.36,0.36,0.36,0.35,0.35,0.35,0.34,0.32,0.32,0.32,0.32,0.31,0.30,0.30,0.29,0.30,0.30,0.27,0.25,0.24,0.25,0.25,0.24,0.24,0.23,0.23,0.23,0.21,0.21,0.20,0.20,0.20,0.21,0.21,0.21,0.21,0.22,0.22,0.22,0.22,0.22,0.24,0.25,0.27,0.28,0.29,0.31,0.32,0.32,0.32,0.32,0.32,0.32,0.31,0.31,0.30,0.29,0.28,0.28,0.27,0.28,0.27,0.28,0.28,0.29,0.29,0.29,0.27,0.27,0.27,0.27,0.26,0.25,0.25,0.25,0.24,0.24,0.24,0.23,0.23,0.23,0.23,0.22,0.22,0.21,0.22,0.23,0.24,0.25,0.27,0.29,0.31,0.33,0.35,0.37,0.39,0.41,0.43,0.45,0.47,0.49,0.50,0.52,0.52,0.53,0.53,0.52,0.52,0.53,0.53,0.53,0.54,0.54,0.54,0.53,0.55,0.56,0.56,0.58,0.59,0.60,0.59,0.59,0.58,0.59,0.58,0.56,0.54,0.53,0.52,0.50,0.48,0.48,0.48,0.46,0.45,0.44,0.43,0.41,0.40,0.40,0.39,0.37,0.36,0.37,0.37,0.37,0.37,0.38,0.37,0.38,0.39,0.38,0.38,0.39,0.40,0.40,0.40,0.40,0.39,0.38,0.38,0.38,0.38,0.40,0.40,0.40,0.41,0.41,0.39,0.40,0.40,0.40,0.40,0.41,0.43,0.44,0.45,0.46,0.48,0.49,0.48,0.50,0.52,0.53,0.53,0.52,0.54,0.55,0.56,0.58,0.59,0.60,0.62,0.64,0.65,0.66,0.68,0.69,0.70,0.71,0.73,0.75,0.77,0.78,0.78,0.79,0.79,0.79,0.79,0.79,0.78,0.78,0.77,0.76,0.74,0.72,0.71,0.69,0.68,0.67,0.65,0.64,0.63,0.62,0.60,0.58,0.58,0.57,0.55,0.54,0.53,0.52,0.52,0.50,0.48,0.46,0.44,0.41,0.39,0.36,0.35,0.33,0.31,0.29,0.28,0.26,0.26,0.25,0.25,0.27,0.28,0.28,0.29,0.31,0.31,0.31,0.32,0.31,0.32,0.31,0.31,0.33,0.33,0.32,0.31,0.32,0.33,0.31,0.30,0.32,0.32,0.31,0.31,0.31,0.30,0.32,0.33,0.34,0.34,0.35,0.37,0.38,0.39,0.40,0.40,0.41,0.40,0.39,0.39,0.39,0.37,0.36,0.36,0.35,0.33,0.33,0.34,0.34,0.33,0.33,0.33,0.34,0.33,0.33,0.33,0.33,0.32,0.32,0.33,0.33,0.33,0.34,0.35,0.35,0.34,0.34,0.34,0.35,0.34,0.35,0.34,0.33,0.33,0.33,0.33,0.32,0.30,0.31,0.31,0.31,0.30,0.31,0.31,0.31,0.32,0.34,0.35,0.33,0.35,0.36,0.35,0.37,0.37,0.38,0.38,0.38,0.38,0.37,0.37,0.36,0.36,0.36,0.35,0.35,0.33,0.33,0.33,0.32,0.30,0.30,0.30,0.31,0.31,0.32,0.32,0.31,0.33,0.34,0.34,0.33,0.35,0.36,0.35,0.37,0.37,0.36,0.36,0.35,0.36,0.34,0.32,0.32,0.30,0.28,0.27,0.27,0.28,0.29,0.29,0.31,0.33,0.33,0.33,0.33,0.33,0.33,0.34,0.35,0.36,0.37,0.37,0.36,0.34,0.35,0.33,0.33,0.32,0.30,0.30,0.30,0.31,0.31,0.31,0.33,0.34,0.36,0.37,0.39,0.40,0.42,0.43,0.44,0.45,0.46,0.47,0.48,0.47,0.47,0.46,0.46,0.44,0.44,0.43,0.43,0.43,0.42,0.42,0.41,0.40,0.41,0.41,0.41,0.43,0.43,0.45,0.46,0.46,0.47,0.47,0.46,0.46,0.45,0.45,0.44,0.44,0.44,0.44,0.44,0.43,0.42,0.41,0.40,0.40,0.40,0.39,0.39,0.40,0.41,0.42,0.42,0.43,0.44,0.43,0.43,0.43,0.44,0.44,0.45,0.45,0.46,0.45,0.45,0.44,0.43,0.42,0.40,0.39,0.40,0.40,0.41,0.43,0.45,0.47,0.47,0.49,0.48,0.47,0.46,0.46,0.46,0.48,0.48,0.50,0.51,0.52,0.54,0.55,0.55,0.55,0.56,0.57,0.56,0.55,0.56,0.56,0.55,0.54,0.54,0.53,0.54,0.55,0.57,0.57,0.59,0.61,0.63,0.64,0.65,0.65,0.64,0.63,0.61,0.60,0.58,0.58,0.55,0.55,0.54,0.53,0.52,0.50,0.47,0.47,0.45,0.43,0.41,0.40,0.39,0.38,0.38,0.37,0.37,0.38,0.40,0.39,0.40,0.41,0.42,0.41,0.41,0.39,0.37,0.35,0.35,0.34,0.34,0.34,0.34,0.35,0.34,0.35,0.35,0.35,0.35,0.34,0.34,0.34,0.34,0.35,0.34,0.34,0.36,0.36,0.37,0.37,0.39,0.39,0.39,0.38,0.39,0.37,0.36,0.35,0.33,0.32,0.33,0.34,0.32,0.31,0.32,0.34,0.34,0.35,0.35,0.34,0.33,0.31,0.29,0.28,0.27,0.28,0.29,0.30,0.30,0.32,0.34,0.35,0.36,0.35,0.36,0.37,0.36,0.35,0.35,0.33,0.33,0.33,0.33,0.32,0.31,0.31,0.32,0.32,0.32,0.33,0.33,0.32,0.31,0.32,0.33,0.33,0.33,0.33,0.34,0.35,0.38,0.38,0.39,0.39,0.39,0.38,0.38,0.36,0.35,0.36,0.36,0.36,0.35,0.35,0.35,0.35,0.35,0.35,0.35,0.36,0.36,0.37,0.35,0.36,0.35,0.36,0.37,0.37,0.39,0.38,0.39,0.39,0.40,0.41,0.39,0.38,0.37,0.35,0.35,0.35,0.34,0.34,0.33,0.34,0.35,0.36,0.36,0.37,0.36,0.37,0.35,0.34,0.32,0.31,0.30,0.30,0.29,0.30,0.32,0.32,0.33,0.35,0.35,0.37,0.39,0.41,0.41,0.41,0.43,0.44,0.46,0.46,0.47,0.48,0.50,0.52,0.54,0.56,0.58,0.60,0.60,0.61,0.62,0.63,0.65,0.66,0.67,0.69,0.70,0.72,0.73,0.75,0.77,0.79,0.80,0.81,0.83,0.83,0.83,0.81,0.81,0.80,0.78,0.76,0.75,0.73,0.73,0.71,0.69,0.68,0.67,0.65,0.64,0.62,0.60,0.59,0.57,0.55,0.54,0.53,0.50,0.49,0.49,0.47,0.47,0.46,0.43,0.42,0.42,0.41,0.41,0.38,0.38,0.37,0.36,0.34,0.34,0.32,0.31,0.30,0.29,0.28,0.28,0.29,0.31,0.32,0.33,0.32,0.33,0.33,0.32,0.31,0.31,0.32,0.32,0.34,0.33,0.34,0.33,0.33,0.34,0.34,0.36,0.34,0.35,0.35,0.36,0.36,0.35,0.33,0.32,0.31,0.30,0.30,0.29,0.31,0.32,0.33,0.34,0.36,0.36,0.37,0.39,0.40,0.39,0.37,0.35,0.34,0.33,0.33,0.32,0.33,0.33,0.33,0.33,0.35,0.34,0.34,0.34,0.35,0.34,0.34,0.34,0.33,0.34,0.33,0.32,0.30,0.30,0.30,0.31,0.33,0.34,0.34,0.33,0.33,0.32,0.30,0.29,0.29,0.28,0.28,0.28,0.26,0.26,0.26,0.26,0.29,0.29,0.30,0.31,0.32,0.32,0.32,0.33,0.31,0.29,0.28,0.27,0.27,0.28,0.29,0.27,0.27,0.27,0.26,0.26,0.27,0.27,0.28,0.29,0.29,0.29,0.31,0.33,0.34,0.36,0.37,0.39,0.41,0.43,0.45,0.45,0.48,0.49,0.50,0.50,0.50,0.49,0.49,0.49,0.50,0.48,0.48,0.48,0.49,0.49,0.50,0.50,0.50,0.50,0.49,0.47,0.47,0.47,0.47,0.48,0.49,0.49,0.51,0.51,0.51,0.50,0.49,0.47,0.45,0.44,0.44,0.41,0.40,0.39,0.37,0.35,0.34,0.33,0.32,0.32,0.32,0.34,0.34,0.34,0.34,0.35,0.36,0.36,0.37,0.38,0.38,0.39,0.40,0.41,0.43,0.45,0.47,0.49,0.51,0.52,0.53,0.54,0.56,0.56,0.57,0.57,0.58,0.60,0.62,0.64,0.66,0.66,0.67,0.69,0.69,0.71,0.72,0.73,0.74,0.74,0.74,0.75,0.76,0.76,0.78,0.79,0.79,0.79,0.80,0.81,0.81,0.81,0.83,0.84,0.84,0.84,0.84,0.84,0.85,0.85,0.85,0.85,0.84,0.84,0.83
Q70EL3	0.45,0.45,0.47,0.48,0.48,0.49,0.51,0.50,0.51,0.51,0.52,0.54,0.54,0.55,0.56,0.57,0.58,0.58,0.57,0.57,0.56,0.54,0.53,0.51,0.50,0.48,0.47,0.47,0.46,0.45,0.45,0.44,0.44,0.44,0.44,0.45,0.45,0.45,0.45,0.45,0.44,0.43,0.42,0.40,0.38,0.37,0.37,0.35,0.34,0.33,0.31,0.29,0.28,0.28,0.26,0.25,0.23,0.22,0.21,0.21,0.20,0.21,0.22,0.22,0.24,0.24,0.25,0.25,0.26,0.25,0.25,0.25,0.25,0.25,0.25,0.25,0.25,0.25,0.26,0.26,0.26,0.27,0.28,0.28,0.27,0.28,0.29,0.30,0.32,0.34,0.34,0.34,0.35,0.35,0.35,0.36,0.34,0.34,0.35,0.34,0.34,0.33,0.33,0.32,0.32,0.31,0.32,0.30,0.30,0.30,0.31,0.32,0.32,0.32,0.33,0.33,0.33,0.35,0.35,0.33,0.34,0.34,0.33,0.32,0.33,0.33,0.32,0.32,0.31,0.29,0.27,0.26,0.27,0.27,0.28,0.28,0.27,0.29,0.30,0.31,0.32,0.34,0.36,0.37,0.38,0.40,0.40,0.42,0.44,0.45,0.45,0.44,0.44,0.45,0.45,0.45,0.46,0.47,0.46,0.46,0.46,0.46,0.46,0.47,0.47,0.46,0.46,0.46,0.47,0.46,0.46,0.46,0.47,0.46,0.46,0.45,0.45,0.45,0.45,0.45,0.44,0.44,0.43,0.43,0.42,0.42,0.40,0.39,0.38,0.36,0.34,0.32,0.31,0.30,0.29,0.28,0.28,0.28,0.29,0.31,0.32,0.32,0.33,0.33,0.33,0.34,0.34,0.33,0.35,0.35,0.36,0.35,0.36,0.37,0.39,0.39,0.39,0.39,0.39,0.40,0.39,0.39,0.39,0.39,0.38,0.38,0.38,0.38,0.39,0.39,0.40,0.40,0.42,0.41,0.41,0.41,0.42,0.41,0.40,0.39,0.37,0.36,0.37,0.36,0.37,0.36,0.35,0.35,0.35,0.34,0.32,0.33,0.33,0.32,0.32,0.31,0.32,0.33,0.35,0.35,0.34,0.33,0.32,0.32,0.32,0.31,0.31,0.30,0.30,0.29,0.28,0.28,0.29,0.29,0.29,0.30,0.30,0.29,0.30,0.30,0.31,0.31,0.32,0.33,0.34,0.35,0.37,0.39,0.39,0.40,0.40,0.40,0.39,0.40,0.39,0.39,0.37,0.36,0.34,0.32,0.31,0.31,0.31,0.32,0.33,0.33,0.34,0.33,0.33,0.33,0.33,0.33,0.33,0.32,0.31,0.32,0.32,0.33,0.35,0.34,0.35,0.35,0.36,0.34,0.33,0.32,0.31,0.29,0.28,0.29,0.28,0.29,0.29,0.30,0.30,0.32,0.33,0.34,0.36
Q9H322	0.90,0.90,0.90,0.90,0.90,0.91,0.90,0.89,0.89,0.87,0.87,0.86,0.86,0.84,0.85,0.85,0.85,0.85,0.85,0.85,0.86,0.85,0.85,0.85,0.84,0.84,0.84,0.84,0.84,0.85,0.84,0.84,0.85,0.85,0.85,0.84,0.84,0.85,0.85,0.84,0.84,0.84,0.83,0.83,0.83,0.83,0.82,0.83,0.84,0.83,0.85,0.85,0.85,0.86,0.86,0.86,0.86,0.86,0.86,0.86,0.86,0.85,0.86,0.85,0.85,0.86,0.85,0.85,0.85,0.85,0.85,0.85,0.85,0.85,0.85,0.85,0.85,0.85,0.85,0.86,0.86,0.85,0.86,0.85,0.85,0.86,0.86,0.86,0.86,0.85,0.85,0.85,0.86,0.86,0.85,0.86,0.86,0.86,0.87,0.86,0.87,0.87,0.86,0.85,0.85,0.85,0.84,0.84,0.83,0.82,0.81,0.80,0.79,0.77,0.77,0.77,0.77,0.76,0.77,0.77,0.76,0.76,0.76,0.76,0.76,0.76,0.75,0.74,0.74,0.73,0.74,0.73,0.72,0.71,0.72,0.71,0.70,0.69,0.67
O95292	0.46,0.44,0.45,0.47,0.46,0.45,0.45,0.44,0.44,0.43,0.43,0.41,0.40,0.39,0.40,0.39,0.41,0.41,0.41,0.40,0.39,0.37,0.36,0.34,0.34,0.32,0.33,0.33,0.35,0.36,0.36,0.35,0.35,0.34,0.34,0.33,0.35,0.35,0.35,0.34,0.34,0.34,0.35,0.35,0.34,0.34,0.35,0.35,0.35,0.34,0.34,0.34,0.34,0.34,0.36,0.34,0.36,0.34,0.34,0.35,0.37,0.38,0.40,0.40,0.42,0.41,0.42,0.40,0.41,0.39,0.37,0.36,0.36,0.36,0.36,0.35,0.37,0.37,0.37,0.39,0.39,0.40,0.40,0.39,0.38,0.38,0.38,0.39,0.38,0.39,0.41,0.42,0.43,0.43,0.42,0.42,0.42,0.41,0.41,0.41,0.40,0.38,0.37,0.36,0.36,0.36,0.37,0.38,0.40,0.42,0.44,0.46,0.48,0.50,0.51,0.53,0.54,0.53,0.54,0.55,0.54,0.55,0.56,0.56,0.58,0.60,0.62,0.62,0.62,0.64,0.65,0.65,0.65,0.66,0.68,0.71,0.72,0.74,0.75,0.77,0.77,0.79,0.80,0.82,0.83,0.83,0.83,0.83,0.82,0.82,0.81,0.80,0.79,0.79,0.78,0.77,0.77,0.76,0.75,0.74,0.74,0.73,0.72,0.72,0.71,0.71,0.70,0.69,0.69,0.68,0.68,0.67,0.66,0.66,0.65,0.64,0.64,0.63,0.63,0.63,0.62,0.63,0.63,0.63,0.64,0.64,0.65,0.66,0.67,0.67,0.67,0.68,0.69,0.69,0.70,0.71,0.72,0.72,0.73,0.73,0.74,0.74,0.75,0.75,0.75,0.75,0.75,0.75,0.74,0.74,0.74,0.74,0.74,0.73,0.72,0.72,0.72,0.71,0.71,0.71,0.70,0.70,0.71,0.70,0.70,0.69,0.68,0.68,0.67,0.67,0.66,0.66,0.66,0.65,0.64,0.63,0.62,0.61,0.59,0.59,0.59,0.59,0.58
P56192	0.10,0.09,0.12,0.15,0.17,0.17,0.20,0.20,0.21,0.22,0.22,0.23,0.23,0.23,0.24,0.25,0.26,0.27,0.27,0.26,0.27,0.28,0.28,0.29,0.30,0.31,0.31,0.30,0.30,0.30,0.30,0.30,0.30,0.33,0.34,0.35,0.37,0.37,0.38,0.38,0.39,0.39,0.40,0.39,0.37,0.35,0.35,0.34,0.33,0.32,0.32,0.32,0.32,0.33,0.32,0.33,0.33,0.33,0.33,0.33,0.33,0.32,0.32,0.32,0.30,0.31,0.30,0.30,0.30,0.31,0.33,0.33,0.33,0.34,0.32,0.30,0.30,0.29,0.28,0.28,0.28,0.27,0.26,0.26,0.25,0.26,0.28,0.28,0.29,0.30,0.31,0.32,0.31,0.31,0.30,0.31,0.28,0.28,0.29,0.27,0.26,0.27,0.28,0.26,0.26,0.27,0.26,0.26,0.27,0.29,0.28,0.30,0.30,0.30,0.29,0.29,0.30,0.29,0.31,0.32,0.33,0.33,0.32,0.32,0.32,0.31,0.31,0.29,0.28,0.27,0.26,0.24,0.23,0.23,0.23,0.22,0.22,0.23,0.24,0.24,0.24,0.24,0.23,0.25,0.26,0.26,0.27,0.27,0.26,0.26,0.26,0.25,0.23,0.23,0.23,0.22,0.23,0.24,0.24,0.24,0.22,0.22,0.23,0.24,0.24,0.24,0.25,0.26,0.26,0.26,0.28,0.30,0.32,0.32,0.32,0.33,0.33,0.32,0.32,0.32,0.31,0.31,0.33,0.34,0.32,0.32,0.34,0.33,0.34,0.36,0.37,0.38,0.39,0.42,0.42,0.43,0.44,0.46,0.47,0.49,0.49,0.51,0.53,0.54,0.54,0.56,0.58,0.56,0.57,0.59,0.61,0.61,0.58,0.58,0.59,0.58,0.57,0.59,0.59,0.58,0.58,0.59,0.59,0.59,0.59,0.59,0.58,0.57,0.59,0.58,0.57,0.57,0.57,0.57,0.57,0.57,0.55,0.54,0.51,0.50,0.49,0.50,0.48,0.47,0.45,0.44,0.42,0.40,0.40,0.39,0.37,0.35,0.34,0.35,0.34,0.32,0.34,0.34,0.33,0.33,0.32,0.31,0.31,0.30,0.30,0.28,0.27,0.27,0.26,0.23,0.23,0.21,0.20,0.17,0.16,0.14,0.13,0.13,0.13,0.13,0.13,0.12,0.10,0.10,0.09,0.09,0.09,0.09,0.09,0.09,0.09,0.09,0.09,0.09,0.08,0.09,0.09,0.08,0.08,0.08,0.08,0.08,0.10,0.10,0.11,0.13,0.14,0.14,0.15,0.16,0.17,0.17,0.17,0.18,0.19,0.20,0.20,0.21,0.21,0.21,0.21,0.22,0.21,0.21,0.22,0.23,0.23,0.24,0.24,0.24,0.25,0.26,0.26,0.26,0.26,0.27,0.26,0.25,0.26,0.27,0.28,0.27,0.28,0.28,0.26,0.25,0.24,0.24,0.23,0.22,0.23,0.22,0.22,0.22,0.23,0.23,0.23,0.23,0.22,0.22,0.24,0.25,0.25,0.25,0.27,0.26,0.25,0.26,0.25,0.26,0.28,0.28,0.29,0.29,0.29,0.29,0.29,0.30,0.31,0.31,0.29,0.28,0.29,0.29,0.27,0.28,0.29,0.30,0.30,0.31,0.33,0.34,0.33,0.34,0.33,0.33,0.33,0.32,0.33,0.35,0.35,0.35,0.35,0.35,0.35,0.35,0.34,0.35,0.35,0.35,0.35,0.35,0.35,0.34,0.34,0.34,0.35,0.35,0.36,0.35,0.37,0.38,0.38,0.39,0.39,0.41,0.40,0.40,0.38,0.37,0.36,0.34,0.33,0.33,0.33,0.35,0.34,0.33,0.35,0.34,0.33,0.32,0.32,0.31,0.29,0.31,0.31,0.32,0.31,0.32,0.34,0.33,0.32,0.31,0.31,0.33,0.32,0.31,0.31,0.30,0.30,0.27,0.28,0.28,0.28,0.27,0.27,0.28,0.27,0.27,0.28,0.29,0.30,0.30,0.30,0.29,0.29,0.29,0.29,0.29,0.29,0.29,0.29,0.29,0.29,0.29,0.28,0.29,0.30,0.29,0.29,0.29,0.28,0.28,0.28,0.28,0.27,0.27,0.27,0.26,0.26,0.25,0.25,0.24,0.24,0.23,0.23,0.21,0.20,0.20,0.21,0.21,0.20,0.21,0.21,0.22,0.23,0.23,0.23,0.22,0.21,0.21,0.22,0.24,0.23,0.23,0.23,0.23,0.20,0.19,0.19,0.17,0.16,0.16,0.17,0.17,0.17,0.17,0.16,0.17,0.17,0.16,0.17,0.17,0.17,0.17,0.17,0.17,0.17,0.17,0.17,0.17,0.17,0.19,0.17,0.16,0.16,0.14,0.14,0.14,0.14,0.14,0.13,0.13,0.11,0.11,0.11,0.11,0.11,0.12,0.14,0.15,0.16,0.16,0.16,0.16,0.18,0.20,0.21,0.21,0.21,0.21,0.21,0.20,0.21,0.22,0.22,0.23,0.24,0.24,0.26,0.26,0.26,0.26,0.24,0.24,0.24,0.24,0.24,0.23,0.23,0.23,0.24,0.24,0.24,0.23,0.23,0.25,0.26,0.27,0.26,0.25,0.24,0.23,0.23,0.24,0.24,0.21,0.20,0.20,0.20,0.20,0.20,0.21,0.21,0.20,0.20,0.22,0.21,0.19,0.19,0.18,0.18,0.17,0.17,0.17,0.17,0.17,0.18,0.18,0.18,0.20,0.21,0.21,0.22,0.23,0.24,0.24,0.23,0.21,0.22,0.22,0.22,0.22,0.22,0.24,0.24,0.23,0.24,0.25,0.24,0.24,0.24,0.24,0.23,0.22,0.23,0.23,0.22,0.22,0.23,0.23,0.22,0.24,0.24,0.23,0.24,0.25,0.25,0.25,0.25,0.26,0.25,0.24,0.23,0.23,0.22,0.22,0.21,0.21,0.21,0.19,0.20,0.19,0.19,0.19,0.18,0.17,0.17,0.17,0.18,0.18,0.18,0.18,0.19,0.20,0.21,0.20,0.22,0.23,0.23,0.25,0.26,0.27,0.27,0.28,0.28,0.27,0.26,0.26,0.25,0.25,0.25,0.24,0.24,0.24,0.23,0.23,0.23,0.23,0.23,0.23,0.23,0.22,0.21,0.21,0.21,0.20,0.20,0.20,0.19,0.18,0.18,0.18,0.19,0.19,0.18,0.17,0.18,0.16,0.15,0.16,0.13,0.13,0.14,0.14,0.12,0.12,0.13,0.13,0.13,0.14,0.15,0.16,0.16,0.16,0.16,0.17,0.17,0.18,0.19,0.20,0.20,0.22,0.22,0.22,0.24,0.24,0.26,0.27,0.27,0.27,0.28,0.29,0.29,0.29,0.30,0.32,0.33,0.32,0.32,0.34,0.32,0.33,0.34,0.33,0.32,0.33,0.33,0.34,0.35,0.37,0.38,0.39,0.41,0.43,0.45,0.47,0.49,0.50,0.51,0.52,0.53,0.54,0.55,0.57,0.57,0.57,0.58,0.59,0.59,0.59,0.60,0.59,0.59,0.59,0.60,0.59,0.57,0.57,0.59,0.58,0.57,0.58,0.57,0.56,0.57,0.59,0.58,0.59,0.58,0.59,0.59,0.58,0.57,0.57,0.56,0.56,0.54,0.53,0.52,0.51,0.49,0.48,0.47,0.46,0.45,0.46,0.45,0.44,0.43,0.43,0.43,0.42,0.42,0.42,0.42,0.42,0.43,0.44,0.44,0.45,0.47,0.49,0.50,0.51,0.53,0.54,0.54,0.57,0.57,0.56,0.56,0.55,0.56,0.56,0.55,0.54,0.54,0.55,0.56,0.56,0.58,0.59,0.59,0.60,0.62,0.62,0.62,0.65
Q12962	0.89,0.89,0.89,0.89,0.89,0.89,0.88,0.89,0.88,0.89,0.89,0.88,0.88,0.88,0.88,0.89,0.88,0.88,0.88,0.88,0.89,0.88,0.87,0.87,0.87,0.88,0.87,0.87,0.87,0.87,0.87,0.87,0.87,0.88,0.88,0.88,0.88,0.88,0.88,0.87,0.88,0.88,0.88,0.88,0.87,0.87,0.87,0.88,0.87,0.88,0.87,0.87,0.88,0.88,0.88,0.87,0.87,0.87,0.87,0.87,0.87,0.87,0.87,0.88,0.87,0.87,0.87,0.88,0.88,0.88,0.87,0.87,0.87,0.87,0.88,0.87,0.87,0.87,0.87,0.87,0.88,0.87,0.87,0.87,0.87,0.87,0.88,0.87,0.87,0.86,0.86,0.86,0.86,0.85,0.85,0.84,0.83,0.82,0.81,0.79,0.78,0.77,0.75,0.74,0.74,0.73,0.73,0.71,0.71,0.69,0.68,0.67,0.67,0.65,0.63,0.61,0.61,0.60,0.58,0.57,0.57,0.56,0.56,0.56,0.55,0.54,0.54,0.52,0.52,0.50,0.49,0.48,0.46,0.45,0.44,0.43,0.42,0.42,0.41,0.41,0.42,0.42,0.42,0.43,0.42,0.40,0.40,0.40,0.40,0.38,0.39,0.38,0.38,0.37,0.37,0.39,0.39,0.38,0.39,0.40,0.41,0.41,0.41,0.41,0.43,0.43,0.44,0.44,0.46,0.46,0.47,0.48,0.49,0.50,0.51,0.51,0.52,0.53,0.52,0.52,0.52,0.52,0.51,0.50,0.50,0.51,0.52,0.52,0.52,0.53,0.54,0.55,0.56,0.56,0.58,0.59,0.59,0.61,0.62,0.61,0.61,0.61,0.60,0.60,0.59,0.58,0.57,0.57,0.55,0.54,0.53,0.53,0.52,0.52,0.52,0.51,0.52,0.53
Q9Y6J9	0.66,0.65,0.65,0.65,0.66,0.65,0.66,0.65,0.65,0.64,0.65,0.64,0.62,0.61,0.61,0.60,0.59,0.59,0.59,0.58,0.57,0.56,0.55,0.54,0.52,0.51,0.48,0.47,0.47,0.46,0.44,0.43,0.43,0.43,0.42,0.41,0.42,0.43,0.44,0.44,0.45,0.47,0.46,0.45,0.44,0.44,0.43,0.41,0.41,0.40,0.39,0.38,0.38,0.40,0.40,0.41,0.41,0.44,0.42,0.42,0.44,0.46,0.46,0.46,0.47,0.49,0.50,0.52,0.52,0.51,0.52,0.53,0.54,0.53,0.55,0.57,0.58,0.58,0.59,0.58,0.58,0.57,0.55,0.57,0.58,0.59,0.59,0.61,0.62,0.63,0.63,0.65,0.66,0.66,0.65,0.67,0.66,0.67,0.67,0.69,0.70,0.70,0.69,0.70,0.71,0.71,0.70,0.70,0.70,0.71,0.71,0.72,0.73,0.73,0.75,0.74,0.74,0.75,0.74,0.75,0.75,0.76,0.76,0.77,0.76,0.76,0.74,0.75,0.74,0.74,0.75,0.75,0.74,0.74,0.74,0.75,0.73,0.72,0.71,0.70,0.68,0.67,0.66,0.64,0.62,0.62,0.61,0.59,0.57,0.56,0.57,0.56,0.55,0.55,0.55,0.53,0.53,0.52,0.50,0.48,0.48,0.48,0.46,0.45,0.44,0.44,0.44,0.45,0.43,0.43,0.44,0.41,0.39,0.39,0.38,0.36,0.35,0.35,0.35,0.33,0.34,0.34,0.33,0.32,0.34,0.34,0.33,0.34,0.35,0.35,0.35,0.34,0.32,0.32,0.30,0.29,0.29,0.28,0.26,0.26,0.27,0.25,0.24,0.25,0.25,0.24,0.25,0.25,0.23,0.26,0.25,0.25,0.26,0.26,0.26,0.27,0.28,0.28,0.27,0.27,0.27,0.26,0.26,0.26,0.25,0.23,0.23,0.23,0.23,0.22,0.22,0.21,0.21,0.23,0.23,0.24,0.26,0.26,0.27,0.27,0.27,0.27,0.27,0.27,0.28,0.28,0.28,0.25,0.25,0.25,0.23,0.23,0.23,0.21,0.21,0.22,0.22,0.22,0.22,0.24,0.25,0.25,0.27,0.28,0.28,0.28,0.30,0.31,0.30,0.29,0.30,0.30,0.30,0.30,0.30,0.29,0.28,0.27,0.27,0.28,0.29,0.30,0.30,0.30,0.30,0.30,0.29,0.29,0.29,0.28,0.28,0.28,0.28,0.27,0.28,0.28,0.27,0.26,0.26,0.26,0.24,0.23,0.23,0.22,0.21,0.21,0.21,0.21,0.21,0.21,0.22,0.22,0.22,0.22,0.23,0.22,0.22,0.23,0.23,0.23,0.21,0.21,0.21,0.22,0.22,0.24,0.26,0.27,0.28,0.29,0.30,0.30,0.31,0.31,0.31,0.32,0.33,0.33,0.33,0.33,0.33,0.33,0.33,0.32,0.31,0.31,0.31,0.32,0.30,0.30,0.30,0.29,0.28,0.29,0.30,0.30,0.30,0.32,0.33,0.34,0.36,0.37,0.38,0.39,0.40,0.41,0.41,0.41,0.42,0.43,0.44,0.45,0.46,0.47,0.48,0.51,0.50,0.50,0.53,0.54,0.54,0.55,0.57,0.59,0.61,0.63,0.65,0.67,0.69,0.71,0.73,0.74,0.76,0.78,0.80,0.81,0.82,0.82,0.82,0.83,0.82,0.82,0.83,0.83,0.83,0.83,0.82,0.82,0.83,0.83,0.83,0.83,0.83,0.83,0.83,0.82,0.81,0.81,0.80,0.78,0.77,0.78,0.78,0.76,0.75,0.74,0.72,0.70,0.69,0.68,0.67,0.65,0.63,0.62,0.61,0.59,0.59,0.57,0.57,0.57,0.57,0.56,0.57,0.56,0.56,0.56,0.56,0.57,0.57,0.56,0.57,0.57,0.57,0.58,0.57,0.58,0.59,0.60,0.61,0.62,0.65,0.66,0.67,0.68,0.70,0.71,0.72,0.74,0.75,0.77,0.77,0.78,0.80,0.81,0.82,0.83,0.84,0.85,0.86,0.87,0.87,0.87,0.88,0.88,0.88,0.89,0.89,0.88,0.88,0.88,0.89,0.89,0.88,0.88,0.88,0.88,0.88,0.88,0.89,0.89,0.89,0.89,0.89,0.89,0.89,0.89,0.89,0.89,0.89,0.89,0.89,0.89,0.89,0.90,0.90,0.90,0.90,0.90,0.91,0.90,0.90,0.90,0.90,0.90,0.90,0.89,0.89,0.89,0.89,0.89,0.89,0.89,0.88,0.89,0.89,0.89,0.88,0.87,0.88,0.87,0.87,0.87,0.86,0.86,0.86,0.86,0.86,0.86,0.87,0.86,0.87,0.87,0.87,0.87,0.87,0.87,0.87,0.87,0.88,0.87,0.87,0.86,0.87,0.86,0.86,0.86,0.87,0.87,0.87,0.87,0.87,0.87,0.87,0.88,0.87,0.87,0.87,0.87,0.88,0.88,0.88,0.87,0.88,0.88,0.89,0.89,0.90,0.89,0.89,0.89,0.90,0.89,0.89,0.89,0.88,0.88,0.88,0.88,0.88,0.87,0.88,0.88,0.88,0.88,0.88,0.88,0.88,0.88,0.88,0.87,0.88,0.88,0.88,0.88,0.88,0.88,0.88,0.88,0.88,0.88,0.88,0.88
Q9Y2B4	0.91,0.91,0.91,0.91,0.90,0.90,0.90,0.88,0.87,0.86,0.85,0.83,0.82,0.81,0.80,0.79,0.79,0.78,0.77,0.76,0.75,0.74,0.72,0.71,0.70,0.68,0.67,0.66,0.65,0.63,0.63,0.62,0.61,0.61,0.61,0.60,0.59,0.59,0.58,0.56,0.55,0.54,0.52,0.51,0.50,0.49,0.48,0.48,0.48,0.47,0.47,0.48,0.48,0.48,0.49,0.49,0.49,0.50,0.50,0.52,0.53,0.53,0.54,0.57,0.57,0.58,0.60,0.61,0.62,0.63,0.65,0.65,0.65,0.66,0.67,0.66,0.68,0.69,0.69,0.71,0.72,0.74,0.75,0.76,0.77,0.78,0.80,0.81,0.81,0.82,0.83,0.84,0.85,0.86,0.87,0.87,0.88,0.89,0.88,0.89,0.89,0.89,0.90,0.90,0.90,0.90,0.90,0.90,0.90,0.90,0.90,0.90,0.90,0.90,0.90,0.90,0.90,0.90,0.90,0.89,0.89,0.89,0.89,0.90,0.90,0.89,0.89,0.88,0.89,0.89,0.89,0.89,0.89,0.89,0.89,0.89,0.89,0.90,0.89,0.89,0.89,0.90,0.90,0.90,0.90,0.90,0.90,0.89,0.90,0.90,0.90,0.89,0.89,0.89,0.90,0.90,0.90,0.90,0.90,0.90,0.89,0.89,0.89,0.88,0.88,0.88,0.87,0.88,0.88,0.88,0.88,0.88,0.88,0.88,0.88,0.88,0.87,0.87,0.87,0.87,0.87,0.87,0.86,0.85,0.85,0.84,0.83,0.83,0.82,0.81,0.80,0.80,0.81,0.80,0.79,0.79,0.79,0.79,0.78,0.78,0.78,0.78,0.78,0.79,0.79,0.78,0.78,0.78,0.78,0.77,0.77,0.75,0.74,0.74,0.74,0.73,0.74,0.74,0.74,0.74,0.74,0.74,0.72,0.73,0.72,0.73,0.73,0.74,0.74,0.75,0.75,0.76,0.75,0.75,0.75,0.76,0.75,0.75,0.75,0.75,0.75,0.75,0.75,0.75,0.75,0.75,0.76,0.76,0.77,0.77,0.78,0.79,0.80,0.82,0.81,0.82,0.82,0.81,0.81,0.82,0.82,0.82,0.82,0.84,0.84,0.84,0.84,0.84,0.84,0.85,0.84,0.85,0.85,0.85,0.86,0.86,0.86,0.87,0.87,0.87,0.88,0.88,0.88,0.88,0.88,0.88,0.89,0.89,0.88,0.88
O75347	0.39,0.38,0.37,0.37,0.37,0.37,0.37,0.37,0.38,0.36,0.37,0.38,0.37,0.37,0.37,0.37,0.37,0.37,0.38,0.37,0.38,0.37,0.37,0.38,0.37,0.38,0.38,0.38,0.39,0.39,0.39,0.39,0.39,0.39,0.40,0.40,0.41,0.41,0.41,0.41,0.41,0.41,0.41,0.41,0.41,0.41,0.41,0.41,0.41,0.41,0.41,0.42,0.41,0.41,0.41,0.41,0.40,0.40,0.39,0.39,0.39,0.38,0.37,0.37,0.36,0.36,0.36,0.36,0.36,0.36,0.36,0.37,0.36,0.36,0.36,0.36,0.35,0.36,0.36,0.35,0.34,0.35,0.35,0.34,0.35,0.36,0.36,0.38,0.38,0.38,0.37,0.38,0.37,0.37,0.38,0.38,0.38,0.39,0.40,0.40,0.40,0.41,0.43,0.42,0.41,0.42,0.41,0.40
Q7Z7N9	0.33,0.32,0.33,0.31,0.31,0.31,0.30,0.29,0.29,0.31,0.30,0.29,0.30,0.30,0.29,0.30,0.30,0.31,0.30,0.29,0.29,0.27,0.26,0.26,0.25,0.24,0.24,0.25,0.26,0.27,0.28,0.27,0.26,0.26,0.28,0.29,0.29,0.30,0.30,0.30,0.31,0.32,0.31,0.31,0.32,0.32,0.32,0.32,0.32,0.31,0.30,0.32,0.32,0.30,0.31,0.32,0.30,0.30,0.30,0.30,0.30,0.31,0.32,0.32,0.32,0.34,0.33,0.34,0.35,0.34,0.34,0.35,0.36,0.38,0.38,0.38,0.37,0.37,0.38,0.37,0.37,0.37,0.36,0.37,0.36,0.36,0.36,0.37,0.37,0.37,0.37,0.38,0.37,0.37,0.38,0.37,0.37,0.37,0.37,0.36,0.35,0.36,0.37,0.35,0.35,0.36,0.35,0.35,0.34,0.33,0.32,0.30,0.28,0.29,0.28,0.30,0.30,0.29,0.29,0.29,0.30,0.29,0.29,0.28,0.29,0.29,0.29,0.30,0.30,0.29,0.31,0.32,0.33,0.32,0.32,0.33,0.34,0.34,0.34,0.34,0.34,0.34,0.34,0.34,0.34,0.34,0.33,0.33,0.33,0.33,0.33,0.32,0.33,0.33,0.32,0.31,0.30,0.30,0.30,0.28,0.29,0.29,0.28,0.28,0.29,0.29,0.28,0.29,0.29,0.30,0.31,0.31,0.31,0.31,0.33,0.34,0.34,0.34,0.36,0.37,0.37,0.39,0.41,0.41,0.40,0.42,0.44,0.43,0.45,0.46,0.47,0.48,0.49,0.51,0.52,0.53,0.56,0.57,0.58,0.60,0.61,0.61,0.62,0.64,0.65,0.65,0.67,0.68,0.68,0.68,0.69,0.69,0.70,0.69,0.68,0.68,0.68,0.69,0.69
Q9BTW9	0.81,0.81,0.81,0.81,0.80,0.79,0.77,0.78,0.77,0.75,0.75,0.73,0.72,0.71,0.70,0.69,0.68,0.68,0.66,0.64,0.64,0.63,0.61,0.60,0.60,0.58,0.56,0.55,0.54,0.53,0.53,0.53,0.52,0.51,0.51,0.49,0.48,0.48,0.47,0.45,0.44,0.43,0.42,0.40,0.39,0.39,0.37,0.38,0.37,0.37,0.37,0.37,0.37,0.36,0.35,0.36,0.37,0.36,0.36,0.36,0.36,0.35,0.35,0.35,0.34,0.32,0.34,0.33,0.31,0.32,0.31,0.32,0.33,0.32,0.31,0.31,0.32,0.32,0.31,0.30,0.30,0.29,0.28,0.29,0.29,0.28,0.27,0.27,0.26,0.24,0.24,0.24,0.23,0.24,0.24,0.25,0.24,0.23,0.23,0.24,0.24,0.24,0.25,0.25,0.26,0.27,0.28,0.27,0.27,0.28,0.28,0.27,0.25,0.24,0.24,0.23,0.23,0.24,0.24,0.25,0.26,0.27,0.28,0.30,0.31,0.31,0.32,0.32,0.32,0.32,0.32,0.31,0.30,0.30,0.29,0.29,0.27,0.26,0.27,0.27,0.24,0.25,0.25,0.26,0.26,0.25,0.24,0.24,0.26,0.27,0.26,0.26,0.28,0.29,0.30,0.31,0.33,0.34,0.35,0.36,0.37,0.37,0.36,0.36,0.34,0.33,0.34,0.33,0.33,0.33,0.35,0.35,0.35,0.35,0.36,0.36,0.36,0.37,0.37,0.39,0.39,0.40,0.39,0.39,0.37,0.36,0.35,0.35,0.34,0.32,0.32,0.31,0.30,0.28,0.27,0.26,0.24,0.24,0.22,0.20,0.18,0.18,0.18,0.18,0.17,0.18,0.20,0.19,0.18,0.20,0.21,0.19,0.19,0.20,0.20,0.19,0.21,0.23,0.23,0.23,0.22,0.24,0.24,0.26,0.27,0.26,0.27,0.27,0.27,0.27,0.27,0.27,0.27,0.27,0.27,0.27,0.26,0.26,0.25,0.25,0.25,0.25,0.24,0.23,0.25,0.25,0.26,0.25,0.25,0.26,0.26,0.26,0.26,0.27,0.27,0.27,0.27,0.27,0.26,0.25,0.25,0.26,0.25,0.25,0.23,0.24,0.25,0.25,0.26,0.27,0.28,0.29,0.29,0.29,0.30,0.29,0.30,0.30,0.30,0.30,0.30,0.30,0.29,0.28,0.28,0.26,0.26,0.24,0.24,0.25,0.26,0.25,0.25,0.25,0.26,0.25,0.25,0.25,0.25,0.25,0.26,0.27,0.27,0.28,0.28,0.29,0.27,0.26,0.27,0.27,0.27,0.28,0.29,0.31,0.33,0.33,0.35,0.37,0.39,0.40,0.42,0.43,0.45,0.46,0.48,0.50,0.52,0.54,0.55,0.57,0.58,0.57,0.59,0.58,0.59,0.60,0.61,0.60,0.62,0.62,0.62,0.60,0.60,0.59,0.58,0.57,0.57,0.57,0.56,0.56,0.55,0.55,0.54,0.53,0.53,0.51,0.49,0.48,0.46,0.44,0.42,0.41,0.40,0.38,0.37,0.36,0.33,0.31,0.29,0.29,0.26,0.24,0.25,0.24,0.24,0.23,0.21,0.22,0.22,0.20,0.19,0.20,0.20,0.19,0.20,0.20,0.20,0.20,0.22,0.24,0.24,0.24,0.23,0.23,0.22,0.21,0.21,0.21,0.20,0.20,0.20,0.20,0.20,0.20,0.20,0.20,0.19,0.20,0.21,0.20,0.20,0.20,0.20,0.19,0.20,0.19,0.19,0.20,0.20,0.20,0.20,0.20,0.19,0.19,0.20,0.19,0.19,0.19,0.19,0.17,0.16,0.16,0.17,0.17,0.18,0.20,0.22,0.22,0.23,0.23,0.24,0.24,0.24,0.24,0.25,0.25,0.25,0.25,0.25,0.24,0.24,0.25,0.25,0.25,0.24,0.23,0.23,0.23,0.22,0.22,0.24,0.25,0.24,0.25,0.27,0.27,0.26,0.27,0.28,0.27,0.27,0.26,0.25,0.24,0.23,0.21,0.20,0.18,0.17,0.17,0.17,0.17,0.17,0.18,0.19,0.18,0.18,0.19,0.19,0.19,0.19,0.20,0.19,0.19,0.20,0.21,0.20,0.20,0.21,0.21,0.20,0.20,0.20,0.20,0.19,0.18,0.18,0.19,0.19,0.18,0.18,0.20,0.20,0.20,0.21,0.22,0.24,0.24,0.24,0.25,0.26,0.27,0.27,0.27,0.26,0.25,0.26,0.27,0.26,0.26,0.26,0.27,0.26,0.26,0.27,0.26,0.28,0.29,0.29,0.27,0.28,0.29,0.27,0.26,0.27,0.27,0.26,0.26,0.26,0.25,0.26,0.25,0.24,0.24,0.24,0.23,0.23,0.22,0.21,0.21,0.21,0.20,0.19,0.18,0.18,0.18,0.18,0.18,0.18,0.18,0.18,0.18,0.18,0.18,0.19,0.20,0.20,0.18,0.18,0.19,0.20,0.19,0.18,0.19,0.20,0.19,0.19,0.21,0.21,0.21,0.20,0.20,0.23,0.23,0.24,0.24,0.24,0.23,0.23,0.23,0.23,0.22,0.22,0.22,0.22,0.21,0.21,0.21,0.21,0.21,0.21,0.21,0.20,0.20,0.20,0.19,0.18,0.19,0.21,0.23,0.23,0.23,0.23,0.24,0.24,0.24,0.24,0.25,0.25,0.27,0.27,0.27,0.27,0.25,0.24,0.24,0.25,0.24,0.24,0.25,0.26,0.26,0.27,0.28,0.30,0.31,0.32,0.31,0.33,0.35,0.36,0.37,0.37,0.36,0.36,0.36,0.36,0.35,0.34,0.32,0.30,0.29,0.28,0.27,0.27,0.25,0.25,0.25,0.24,0.22,0.21,0.21,0.23,0.22,0.23,0.25,0.25,0.26,0.26,0.26,0.27,0.27,0.27,0.26,0.25,0.24,0.22,0.22,0.22,0.20,0.19,0.18,0.18,0.18,0.18,0.19,0.19,0.20,0.21,0.24,0.24,0.25,0.25,0.27,0.27,0.26,0.27,0.27,0.27,0.26,0.27,0.26,0.26,0.25,0.25,0.23,0.21,0.22,0.20,0.20,0.21,0.20,0.21,0.22,0.24,0.25,0.26,0.26,0.27,0.28,0.29,0.30,0.30,0.30,0.32,0.31,0.30,0.31,0.31,0.29,0.27,0.27,0.27,0.26,0.27,0.28,0.30,0.30,0.30,0.30,0.30,0.29,0.29,0.29,0.29,0.28,0.29,0.29,0.28,0.27,0.27,0.27,0.26,0.26,0.24,0.22,0.21,0.21,0.22,0.21,0.19,0.19,0.19,0.19,0.18,0.17,0.17,0.17,0.17,0.17,0.18,0.18,0.18,0.19,0.20,0.20,0.22,0.20,0.20,0.21,0.21,0.21,0.21,0.21,0.21,0.22,0.22,0.21,0.21,0.22,0.23,0.22,0.22,0.23,0.22,0.22,0.24,0.24,0.24,0.23,0.23,0.24,0.26,0.26,0.27,0.27,0.27,0.28,0.28,0.27,0.26,0.27,0.29,0.27,0.26,0.27,0.25,0.23,0.22,0.23,0.22,0.22,0.22,0.23,0.23,0.23,0.24,0.24,0.25,0.25,0.26,0.27,0.29,0.30,0.30,0.31,0.31,0.29,0.29,0.29,0.29,0.28,0.28,0.26,0.25,0.24,0.24,0.23,0.22,0.22,0.23,0.23,0.21,0.20,0.20,0.20,0.19,0.20,0.21,0.21,0.20,0.22,0.22,0.22,0.22,0.23,0.25,0.23,0.23,0.24,0.24,0.23,0.22,0.20,0.19,0.18,0.17,0.17,0.17,0.17,0.16,0.17,0.18,0.17,0.18,0.20,0.20,0.20,0.20,0.21,0.20,0.20,0.21,0.21,0.21,0.21,0.22,0.22,0.20,0.19,0.19,0.19,0.19,0.20,0.21,0.20,0.20,0.19,0.19,0.20,0.19,0.19,0.20,0.21,0.21,0.21,0.23,0.24,0.24,0.25,0.26,0.28,0.29,0.28,0.29,0.30,0.29,0.30,0.30,0.30,0.30,0.30,0.32,0.31,0.31,0.31,0.32,0.32,0.32,0.32,0.32,0.32,0.31,0.30,0.29,0.30,0.30,0.30,0.29,0.29,0.29,0.29,0.28,0.27,0.26,0.26,0.25,0.23,0.23,0.23,0.22,0.21,0.21,0.21,0.23,0.22,0.20,0.20,0.21,0.21,0.20,0.20,0.21,0.19,0.18,0.19,0.20,0.20,0.19,0.21,0.22,0.22,0.22,0.25,0.25,0.26,0.27,0.26,0.27,0.27,0.27,0.27,0.27,0.28,0.28,0.28,0.28,0.29,0.29,0.29,0.30,0.31,0.31,0.30,0.30,0.29,0.30,0.30,0.30,0.28,0.28,0.28,0.28,0.27,0.27,0.28,0.27,0.27,0.27,0.27,0.25,0.24,0.25,0.25,0.23,0.22,0.21,0.20,0.20,0.21,0.22,0.22,0.24,0.24,0.24,0.25,0.25,0.25,0.25,0.26,0.26,0.25,0.25,0.24,0.24,0.23,0.24,0.23,0.22,0.24,0.26,0.26,0.28,0.28,0.29,0.30,0.30,0.30,0.30,0.29,0.29,0.29,0.28,0.27,0.26,0.26,0.27,0.25,0.25,0.25,0.24,0.23,0.22,0.21,0.21,0.21,0.20,0.21,0.21,0.20,0.19,0.20,0.20,0.19,0.19,0.19,0.19,0.18,0.18,0.19,0.18,0.17,0.18,0.16,0.16,0.16,0.15,0.15,0.15,0.16,0.17,0.17,0.17,0.19,0.19,0.19,0.20,0.21,0.22,0.23,0.25,0.25,0.25,0.25,0.26,0.28,0.28,0.27,0.28,0.29,0.29,0.29,0.30,0.30,0.30,0.31,0.33,0.33,0.33,0.33,0.33,0.33,0.34,0.33,0.35,0.36,0.35,0.35,0.37,0.37,0.36,0.36,0.37,0.36,0.35,0.36,0.36,0.35,0.35,0.35,0.35,0.34,0.35,0.37,0.37,0.37,0.37,0.39,0.41,0.41,0.42,0.44,0.45,0.45,0.46,0.47,0.47,0.46,0.47,0.47,0.48,0.48,0.49,0.48,0.49,0.49,0.49,0.51,0.51,0.50,0.51,0.53
Q86TI0	0.74,0.73,0.70,0.68,0.66,0.64,0.62,0.62,0.60,0.60,0.58,0.57,0.56,0.55,0.54,0.53,0.52,0.51,0.50,0.48,0.48,0.45,0.43,0.41,0.39,0.38,0.36,0.35,0.33,0.32,0.31,0.31,0.30,0.30,0.29,0.29,0.30,0.30,0.31,0.32,0.32,0.33,0.33,0.33,0.34,0.33,0.34,0.33,0.32,0.32,0.32,0.33,0.32,0.33,0.32,0.32,0.33,0.33,0.34,0.35,0.38,0.40,0.42,0.44,0.46,0.46,0.48,0.50,0.51,0.51,0.52,0.52,0.51,0.50,0.49,0.48,0.47,0.45,0.44,0.43,0.41,0.41,0.40,0.39,0.39,0.39,0.39,0.40,0.41,0.42,0.42,0.41,0.41,0.41,0.40,0.40,0.40,0.39,0.39,0.39,0.40,0.39,0.38,0.38,0.36,0.36,0.35,0.33,0.31,0.30,0.29,0.27,0.27,0.26,0.28,0.28,0.29,0.29,0.30,0.30,0.30,0.31,0.30,0.30,0.31,0.31,0.30,0.32,0.32,0.31,0.31,0.31,0.31,0.31,0.32,0.34,0.35,0.37,0.38,0.39,0.40,0.41,0.41,0.42,0.42,0.43,0.43,0.45,0.45,0.46,0.47,0.48,0.49,0.50,0.50,0.49,0.48,0.47,0.45,0.44,0.44,0.44,0.43,0.45,0.46,0.46,0.47,0.47,0.47,0.47,0.48,0.48,0.46,0.46,0.47,0.45,0.44,0.43,0.43,0.41,0.40,0.40,0.38,0.37,0.36,0.37,0.37,0.37,0.38,0.40,0.41,0.42,0.43,0.45,0.46,0.48,0.50,0.52,0.53,0.55,0.57,0.59,0.60,0.62,0.62,0.63,0.64,0.64,0.66,0.67,0.68,0.69,0.71,0.73,0.75,0.76,0.78,0.80,0.82,0.83,0.85,0.86,0.87,0.88,0.89,0.89,0.90,0.89,0.89,0.88,0.88,0.88,0.88,0.87,0.87,0.87,0.87,0.87,0.86,0.87,0.87,0.87,0.87,0.87,0.87,0.87,0.86,0.86,0.85,0.84,0.83,0.83,0.81,0.81,0.80,0.80,0.79,0.79,0.79,0.77,0.75,0.74,0.72,0.71,0.71,0.71,0.70,0.69,0.68,0.67,0.66,0.64,0.62,0.60,0.58,0.57,0.55,0.54,0.52,0.50,0.49,0.46,0.45,0.42,0.41,0.41,0.39,0.40,0.39,0.40,0.39,0.38,0.37,0.37,0.36,0.34,0.34,0.33,0.32,0.31,0.31,0.31,0.31,0.31,0.30,0.30,0.29,0.28,0.28,0.28,0.27,0.27,0.26,0.26,0.26,0.26,0.27,0.26,0.27,0.28,0.30,0.32,0.34,0.34,0.36,0.35,0.34,0.33,0.31,0.30,0.29,0.29,0.29,0.28,0.30,0.31,0.32,0.31,0.31,0.31,0.31,0.31,0.31,0.31,0.32,0.31,0.30,0.30,0.31,0.30,0.30,0.31,0.31,0.31,0.32,0.33,0.34,0.35,0.36,0.35,0.36,0.35,0.35,0.35,0.36,0.35,0.35,0.36,0.38,0.38,0.38,0.38,0.38,0.38,0.38,0.37,0.36,0.35,0.34,0.35,0.36,0.35,0.35,0.36,0.37,0.37,0.38,0.39,0.39,0.38,0.38,0.39,0.38,0.38,0.39,0.39,0.38,0.38,0.38,0.38,0.36,0.36,0.36,0.36,0.35,0.34,0.34,0.34,0.33,0.33,0.34,0.34,0.35,0.36,0.36,0.37,0.39,0.39,0.41,0.42,0.42,0.42,0.43,0.42,0.41,0.40,0.39,0.38,0.37,0.36,0.36,0.36,0.34,0.35,0.36,0.35,0.34,0.35,0.35,0.34,0.34,0.36,0.35,0.35,0.33,0.35,0.36,0.35,0.36,0.38,0.38,0.39,0.40,0.42,0.42,0.43,0.44,0.44,0.45,0.45,0.46,0.47,0.49,0.50,0.51,0.54,0.55,0.56,0.58,0.61,0.62,0.63,0.65,0.65,0.65,0.66,0.66,0.67,0.67,0.67,0.68,0.68,0.67,0.67,0.67,0.68,0.67,0.67,0.67,0.68,0.66,0.65,0.66,0.65,0.65,0.65,0.65,0.65,0.65,0.64,0.64,0.64,0.63,0.63,0.64,0.64,0.64,0.63,0.64,0.63,0.63,0.64,0.64,0.65,0.66,0.67,0.68,0.69,0.70,0.71,0.72,0.73,0.74,0.76,0.77,0.79,0.79,0.80,0.81,0.82,0.82,0.83,0.84,0.84,0.84,0.85,0.86,0.86,0.86,0.86,0.87,0.86,0.87,0.86,0.87,0.86,0.86,0.86,0.87,0.87,0.87,0.87,0.87,0.87,0.87,0.87,0.86,0.87,0.87,0.87,0.87,0.87,0.87,0.87,0.87,0.87,0.86,0.87,0.86,0.86,0.86,0.86,0.86,0.86,0.86,0.86,0.85,0.85,0.85,0.85,0.85,0.85,0.86,0.86,0.87,0.87,0.87,0.87,0.87,0.87,0.87,0.87,0.87,0.88,0.88,0.88,0.88,0.88,0.88,0.88,0.88,0.88,0.88,0.88,0.87,0.87,0.88,0.87,0.87,0.87,0.87,0.87,0.87,0.87,0.87,0.87,0.87,0.87,0.87,0.88,0.88,0.88,0.88,0.88,0.87,0.87,0.87,0.87,0.87,0.87,0.87,0.87,0.87,0.86,0.86,0.86,0.86,0.86,0.85,0.84,0.83,0.82,0.81,0.81,0.79,0.79,0.78,0.77,0.77,0.76,0.76,0.75,0.76,0.76,0.75,0.75,0.75,0.76,0.75,0.75,0.75,0.74,0.74,0.74,0.74,0.74,0.74,0.74,0.74,0.74,0.73,0.74,0.74,0.74,0.75,0.74,0.74,0.72,0.71,0.72,0.73,0.74,0.76,0.76,0.78,0.79,0.80,0.81,0.81,0.82,0.83,0.84,0.84,0.84,0.84,0.83,0.83,0.82,0.81,0.81,0.80,0.80,0.79,0.79,0.78,0.78,0.76,0.75,0.75,0.74,0.73,0.72,0.71,0.69,0.67,0.67,0.65,0.65,0.66,0.65,0.65,0.64,0.63,0.62,0.62,0.60,0.60,0.60,0.58,0.57,0.57,0.55,0.54,0.53,0.53,0.52,0.51,0.50,0.49,0.49,0.49,0.48,0.47,0.47,0.47,0.47,0.46,0.48,0.49,0.47,0.47,0.47,0.47,0.45,0.46,0.47,0.45,0.45,0.46,0.45,0.45,0.46,0.45,0.44,0.45,0.44,0.45,0.44,0.44,0.44,0.44,0.43,0.42,0.42,0.42,0.40,0.39,0.40,0.41,0.40,0.40,0.38,0.38,0.39,0.38,0.37,0.36,0.36,0.34,0.31,0.32,0.32,0.31,0.30,0.30,0.30,0.28,0.29,0.30,0.29,0.29,0.30,0.29,0.30,0.31,0.31,0.32,0.32,0.32,0.32,0.34,0.33,0.33,0.33,0.34,0.34,0.34,0.34,0.35,0.35,0.37,0.37,0.38,0.38,0.38,0.39,0.40,0.40,0.40,0.40,0.40,0.40,0.41,0.42,0.42,0.42,0.43,0.45,0.44,0.44,0.43,0.42,0.41,0.41,0.41,0.41,0.39,0.38,0.37,0.36,0.35,0.34,0.33,0.32,0.33,0.31,0.30,0.30,0.30,0.28,0.27,0.25,0.26,0.24,0.25,0.25,0.24,0.23,0.23,0.23,0.23,0.23,0.23,0.21,0.20,0.20,0.20,0.19,0.17,0.17,0.16,0.16,0.16,0.15,0.15,0.14,0.13,0.14,0.12,0.12,0.13,0.12,0.12,0.13,0.12,0.12,0.12,0.12,0.12,0.12,0.13,0.13,0.13,0.14,0.14,0.12,0.12,0.14,0.14,0.15,0.15,0.15,0.15,0.16,0.16,0.16,0.16,0.16,0.16,0.16,0.17,0.17,0.17,0.17,0.18,0.18,0.18,0.18,0.18,0.19,0.19,0.18,0.19,0.20,0.19,0.21,0.23,0.23,0.24,0.24,0.24,0.24,0.24,0.24,0.23,0.23,0.23,0.23,0.22,0.21,0.20,0.20,0.19,0.19,0.18,0.19,0.20,0.20,0.20,0.21,0.21,0.20,0.20,0.20,0.20,0.19,0.18,0.17,0.17,0.16,0.14,0.15,0.15,0.14,0.14,0.15,0.14,0.12,0.11,0.10,0.10,0.10,0.09,0.09,0.08,0.08,0.09,0.10,0.09,0.10,0.11,0.12,0.12,0.12,0.14,0.15,0.16,0.16,0.17,0.18,0.19,0.18,0.19,0.20,0.20,0.20,0.21,0.22,0.23,0.23,0.23,0.25,0.25,0.26,0.26,0.27,0.27,0.27,0.28,0.29,0.29,0.29,0.30,0.32,0.32,0.32,0.34,0.33,0.34,0.34,0.34,0.34,0.34,0.34,0.35,0.34,0.34,0.32,0.33,0.32,0.31,0.31,0.32,0.33,0.32,0.33,0.35,0.35,0.35,0.35,0.37,0.39,0.39,0.40,0.40,0.40,0.41,0.41,0.42,0.42,0.42,0.44,0.45,0.45,0.46,0.47,0.48,0.48,0.49,0.48,0.50,0.51,0.51,0.51,0.53,0.52,0.53,0.54,0.55,0.55,0.55,0.57,0.57,0.57,0.57,0.57,0.57,0.57,0.57,0.58,0.57,0.57,0.57,0.56,0.55,0.56,0.57,0.57,0.56,0.57,0.56,0.56,0.56,0.57,0.57,0.57,0.57,0.57,0.57,0.56,0.57,0.56,0.55,0.56,0.56,0.56,0.56,0.56,0.56,0.55,0.56,0.56,0.55,0.55,0.55,0.55,0.55,0.55,0.56,0.57,0.57,0.58,0.59,0.60,0.61,0.62,0.62,0.62,0.63,0.65,0.65,0.67,0.68,0.68,0.69,0.69,0.70,0.71,0.71,0.72,0.72,0.73,0.74,0.74,0.75,0.75,0.75,0.76,0.77,0.78,0.79,0.79,0.80,0.82,0.83,0.85,0.87,0.88
Q9HCD6	0.86,0.86,0.87,0.87,0.87,0.87,0.88,0.88,0.88,0.88,0.87,0.87,0.86,0.87,0.87,0.87,0.86,0.86,0.87,0.87,0.87,0.87,0.88,0.88,0.88,0.88,0.89,0.89,0.89,0.89,0.89,0.89,0.89,0.89,0.89,0.89,0.89,0.88,0.88,0.89,0.88,0.88,0.86,0.85,0.85,0.85,0.85,0.84,0.84,0.85,0.85,0.85,0.86,0.86,0.86,0.86,0.87,0.86,0.87,0.86,0.86,0.85,0.84,0.83,0.82,0.81,0.78,0.78,0.76,0.74,0.74,0.73,0.73,0.71,0.70,0.69,0.68,0.67,0.66,0.66,0.66,0.66,0.66,0.68,0.68,0.68,0.69,0.69,0.69,0.69,0.69,0.69,0.69,0.69,0.68,0.68,0.68,0.69,0.69,0.69,0.69,0.70,0.71,0.71,0.72,0.72,0.75,0.76,0.77,0.79,0.81,0.82,0.83,0.83,0.85,0.86,0.86,0.87,0.88,0.89,0.88,0.88,0.88,0.88,0.88,0.88,0.88,0.88,0.88,0.88,0.87,0.87,0.86,0.85,0.84,0.84,0.83,0.82,0.80,0.79,0.79,0.79,0.79,0.78,0.77,0.77,0.76,0.75,0.75,0.75,0.75,0.75,0.75,0.74,0.74,0.74,0.74,0.73,0.74,0.74,0.74,0.74,0.74,0.74,0.73,0.73,0.73,0.73,0.73,0.73,0.73,0.74,0.74,0.75,0.75,0.76,0.77,0.77,0.77,0.79,0.79,0.80,0.79,0.79,0.80,0.80,0.81,0.82,0.82,0.82,0.82,0.83,0.82,0.82,0.83,0.83,0.83,0.83,0.84,0.84,0.84,0.84,0.85,0.86,0.85,0.86,0.85,0.85,0.84,0.84,0.84,0.84,0.84,0.83,0.83,0.84,0.84,0.84,0.84,0.84,0.84,0.84,0.84,0.84,0.84,0.84,0.84,0.83,0.83,0.83,0.83,0.83,0.83,0.83,0.83,0.83,0.83,0.83,0.83,0.83,0.83,0.83,0.82,0.82,0.82,0.82,0.83,0.83,0.84,0.83,0.82,0.81,0.80,0.80,0.80,0.79,0.78,0.77,0.76,0.76,0.76,0.76,0.76,0.76,0.77,0.77,0.77,0.78,0.77,0.78,0.78,0.78,0.79,0.78,0.78,0.78,0.78,0.78,0.78,0.79,0.79,0.78,0.78,0.79,0.79,0.79,0.79,0.78,0.78,0.78,0.79,0.80,0.81,0.82,0.83,0.83,0.83,0.85,0.86,0.86,0.86,0.86,0.84,0.84,0.82,0.81,0.80,0.78,0.77,0.75,0.73,0.72,0.70,0.69,0.68,0.67,0.67,0.67,0.66,0.65,0.63,0.61,0.59,0.57,0.56,0.54,0.52,0.50,0.49,0.48,0.45,0.44,0.42,0.41,0.39,0.38,0.37,0.37,0.37,0.35,0.35,0.34,0.33,0.33,0.31,0.31,0.30,0.29,0.28,0.27,0.28,0.28,0.28,0.28,0.27,0.26,0.26,0.24,0.22,0.21,0.20,0.20,0.20,0.20,0.20,0.20,0.20,0.21,0.21,0.20,0.21,0.22,0.22,0.22,0.23,0.24,0.23,0.24,0.23,0.24,0.25,0.25,0.26,0.28,0.29,0.32,0.34,0.36,0.38,0.40,0.43,0.44,0.46,0.47,0.49,0.50,0.52,0.53,0.55,0.57,0.60,0.61,0.63,0.65,0.68,0.69,0.70,0.72,0.73,0.75,0.78,0.79,0.79,0.80,0.81,0.80,0.81,0.82,0.82,0.82,0.81,0.80,0.79,0.78,0.75,0.74,0.73,0.71,0.69,0.68,0.66,0.64,0.61,0.59,0.57,0.55,0.54,0.52,0.50,0.49,0.46,0.44,0.43,0.41,0.39,0.36,0.36,0.34,0.32,0.30,0.27,0.25,0.23,0.22,0.20,0.18,0.17,0.16,0.14,0.13,0.11,0.10,0.11,0.10,0.10,0.11,0.11,0.10,0.10,0.12,0.11,0.11,0.11,0.13,0.13,0.14,0.15,0.15,0.15,0.17,0.17,0.16,0.17,0.17,0.18,0.18,0.18,0.18,0.18,0.19,0.20,0.20,0.21,0.21,0.21,0.22,0.23,0.23,0.23,0.23,0.24,0.23,0.23,0.22,0.23,0.23,0.23,0.24,0.25,0.27,0.27,0.26,0.27,0.29,0.29,0.29,0.28,0.27,0.27,0.27,0.25,0.25,0.25,0.24,0.24,0.23,0.22,0.23,0.24,0.24,0.24,0.24,0.24,0.24,0.26,0.26,0.25,0.24,0.24,0.25,0.25,0.24,0.25,0.26,0.25,0.24,0.26,0.27,0.26,0.25,0.24,0.23,0.23,0.22,0.20,0.18,0.18,0.18,0.18,0.18,0.18,0.20,0.20,0.21,0.22,0.22,0.22,0.23,0.24,0.23,0.24,0.22,0.22,0.22,0.22,0.21,0.20,0.20,0.21,0.22,0.23,0.25,0.26,0.27,0.27,0.27,0.27,0.27,0.26,0.26,0.26,0.25,0.25,0.25,0.25,0.26,0.27,0.27,0.28,0.29,0.29,0.30,0.30,0.29,0.29,0.30,0.30,0.30,0.29,0.28,0.31,0.31,0.33,0.33,0.34,0.35,0.37,0.37,0.37,0.37,0.38,0.35,0.34,0.34,0.33,0.32,0.33,0.33,0.32,0.32,0.33,0.33,0.32,0.32,0.32,0.32,0.31,0.31,0.31,0.30,0.29,0.29,0.28,0.27,0.27,0.28,0.28,0.28,0.28,0.28,0.28,0.27,0.27,0.26,0.27,0.26,0.27,0.26,0.26,0.26,0.26,0.26,0.26,0.26,0.26,0.25,0.25,0.25,0.24,0.24,0.24,0.24,0.24,0.25,0.25,0.27,0.28,0.29,0.30,0.30,0.30,0.31,0.32,0.32,0.33,0.33,0.31,0.30,0.29,0.29,0.29,0.29,0.27,0.26,0.24,0.23,0.23,0.21,0.20,0.20,0.21,0.21,0.20,0.20,0.20,0.20,0.20,0.20,0.20,0.21,0.21,0.22,0.23,0.23,0.24,0.24,0.24,0.24,0.25,0.24,0.23,0.25,0.25,0.24,0.24,0.25,0.26,0.26,0.27,0.27,0.27,0.27,0.28,0.29,0.29,0.30,0.30,0.30,0.30,0.31,0.30,0.29,0.29,0.30,0.30,0.29,0.29,0.29,0.30,0.30,0.28,0.28,0.29,0.27,0.28,0.29,0.31,0.30,0.31,0.30,0.30,0.30,0.29,0.28,0.29,0.29,0.28,0.28,0.28,0.27,0.27,0.27,0.27,0.26,0.25,0.25,0.24,0.25,0.24,0.25,0.27,0.29,0.31,0.30,0.30,0.30,0.30,0.31,0.31,0.30,0.30,0.30,0.30,0.28,0.28,0.27,0.25,0.23,0.23,0.21,0.21,0.20,0.21,0.22,0.23,0.23,0.24,0.26,0.25,0.27,0.27,0.28,0.28,0.29,0.30,0.30,0.30,0.30,0.30,0.29,0.28,0.27,0.26,0.25,0.25,0.26,0.26,0.26,0.26,0.26,0.26,0.26,0.26,0.26,0.26,0.26,0.26,0.26,0.25,0.26,0.26,0.26,0.26,0.25,0.24,0.23,0.23,0.21,0.19,0.19,0.17,0.17,0.18,0.18,0.18,0.17,0.18,0.19,0.20,0.20,0.21,0.21,0.20,0.19,0.20,0.19,0.18,0.17,0.17,0.17,0.16,0.16,0.16,0.16,0.17,0.17,0.17,0.18,0.19,0.19,0.18,0.19,0.18,0.18,0.17,0.18,0.19,0.20,0.20,0.21,0.21,0.21,0.21,0.20,0.20,0.20,0.20,0.20,0.19,0.18,0.18,0.17,0.17,0.16,0.16,0.15,0.15,0.16,0.16,0.17,0.18,0.19,0.19,0.19,0.19,0.19,0.19,0.19,0.20,0.20,0.22,0.22,0.22,0.22,0.23,0.24,0.23,0.22,0.23,0.24,0.23,0.23,0.23,0.23,0.22,0.22,0.21,0.20,0.20,0.20,0.22,0.22,0.23,0.23,0.25,0.25,0.25,0.25,0.25,0.24,0.24,0.25,0.24,0.25,0.25,0.27,0.28,0.28,0.29,0.29,0.30,0.30,0.33,0.32,0.33,0.33,0.33,0.32,0.33,0.32,0.30,0.30,0.29,0.29,0.29,0.29,0.29,0.29,0.29,0.30,0.30,0.29,0.29,0.29,0.31,0.30,0.29,0.30,0.30,0.30,0.30,0.31,0.29,0.30,0.30,0.32,0.32,0.33,0.35,0.35,0.33,0.33,0.31,0.29,0.29,0.29,0.29,0.30,0.30,0.29,0.30,0.31,0.31,0.31,0.32,0.32,0.32,0.32,0.32,0.32,0.31,0.31,0.30,0.30,0.30,0.29,0.30,0.31,0.31,0.30,0.31,0.31,0.30,0.30,0.30,0.29,0.28,0.27,0.25,0.23,0.23,0.23,0.23,0.22,0.24,0.24,0.25,0.24,0.24,0.23,0.23,0.22,0.22,0.21,0.21,0.22,0.23,0.23,0.23,0.24,0.25,0.25,0.25,0.26,0.25,0.24,0.24,0.25,0.25,0.27,0.27,0.27,0.27,0.28,0.28,0.28,0.27,0.28,0.29,0.28,0.28,0.27,0.26,0.25,0.25,0.24,0.22,0.21,0.21,0.21,0.22,0.22,0.23,0.24,0.24,0.24,0.23,0.23,0.23,0.23,0.23,0.23,0.25,0.25,0.25,0.25,0.27,0.27,0.27,0.26,0.26,0.27,0.25,0.25,0.25,0.24,0.23,0.22,0.21,0.20,0.20,0.19,0.21,0.21,0.22,0.22,0.23,0.23,0.23,0.24,0.24,0.23,0.23,0.24,0.24,0.26,0.26,0.26,0.26,0.28,0.28,0.27,0.26,0.26,0.27,0.26,0.27,0.25,0.24,0.23,0.23,0.22,0.20,0.20,0.21,0.22,0.22,0.24,0.24,0.25,0.25,0.25,0.26,0.25,0.24,0.24,0.25,0.24,0.26,0.26,0.27,0.27,0.28,0.28,0.27,0.26,0.26,0.27,0.28,0.28,0.26,0.26,0.25,0.25,0.23,0.22,0.22,0.23,0.23,0.24,0.25,0.26,0.27,0.27,0.27,0.27,0.25,0.25,0.24,0.26,0.25,0.27,0.27,0.27,0.27,0.28,0.30,0.29,0.28,0.26,0.28,0.27,0.26,0.27,0.28,0.28,0.28,0.27,0.26,0.24,0.24,0.25,0.25,0.25,0.26,0.26,0.26,0.26,0.27,0.27,0.26,0.26,0.26,0.25,0.26,0.28,0.29,0.30,0.31,0.31,0.31,0.31,0.29,0.29,0.30,0.30,0.30,0.28,0.29,0.29,0.29,0.30,0.30,0.30,0.29,0.30,0.32,0.33,0.34,0.34,0.35,0.36,0.37,0.38,0.38,0.38,0.38,0.39,0.39,0.38,0.38,0.39,0.38,0.37,0.37,0.37,0.35,0.33,0.33,0.32,0.32,0.31,0.31,0.32,0.34,0.33,0.33,0.34,0.34,0.33,0.33,0.34,0.32,0.32,0.32,0.32,0.30,0.28,0.27,0.26,0.27,0.27,0.27,0.26,0.26,0.26,0.26,0.25,0.25,0.25,0.25,0.25,0.24,0.24,0.24,0.24,0.25,0.26,0.28,0.28,0.28,0.29,0.29,0.27,0.27,0.27,0.26,0.25,0.25,0.25,0.25,0.25,0.26,0.26,0.27,0.27,0.29,0.30,0.32,0.31,0.31,0.31,0.31,0.29,0.29,0.30,0.31,0.31,0.30,0.31,0.31,0.31,0.32,0.33,0.35,0.36,0.37,0.39,0.40,0.40,0.42,0.43,0.45,0.46,0.48,0.50,0.50,0.52,0.54,0.55,0.56,0.57,0.59,0.60,0.61,0.63,0.64,0.64,0.66,0.66,0.67,0.69,0.70,0.70,0.72,0.74,0.74,0.75,0.78,0.79,0.80,0.82,0.83,0.85,0.85,0.85,0.86,0.86,0.86,0.86,0.85,0.85,0.85,0.85,0.85,0.85,0.84,0.85,0.85,0.86,0.86,0.86,0.87,0.87,0.87,0.87,0.86,0.87,0.86,0.86,0.86,0.86,0.86,0.86,0.87,0.87,0.87,0.87,0.87,0.86,0.86,0.86,0.86,0.86,0.86,0.86,0.88,0.88,0.88,0.87,0.87,0.87,0.87,0.87,0.87,0.87,0.87,0.86,0.86,0.86,0.86,0.86,0.86,0.86,0.85,0.85,0.85,0.85,0.85,0.85,0.85,0.85,0.84,0.85,0.84,0.84,0.85,0.84,0.84,0.85,0.84,0.84,0.83,0.84,0.84,0.84,0.84,0.84,0.83,0.84,0.83,0.84,0.83,0.83,0.84,0.84,0.85,0.84,0.85,0.85,0.85,0.84,0.85,0.85,0.85,0.85,0.85,0.85,0.84,0.85,0.85,0.85,0.85,0.85,0.85,0.85,0.84,0.84,0.85,0.85,0.85,0.85,0.86,0.87,0.87,0.87,0.87,0.87,0.87,0.87,0.87,0.87,0.87,0.87,0.87,0.88,0.87,0.87,0.87,0.88,0.88,0.88,0.88,0.88,0.88,0.88,0.89,0.89,0.89,0.89,0.89,0.89,0.89,0.89,0.88,0.88,0.88,0.89,0.89,0.88,0.88,0.89,0.88,0.88,0.88,0.88,0.88,0.88,0.88,0.88,0.88,0.88,0.88,0.87,0.87,0.87,0.87,0.87,0.87,0.87,0.87,0.87,0.87,0.87,0.87,0.86,0.85,0.85,0.85,0.85,0.85,0.84,0.85,0.85,0.85,0.85,0.85,0.85,0.85,0.84,0.85,0.84,0.83,0.82,0.81,0.81,0.80,0.80,0.80,0.80,0.80,0.80,0.80,0.80,0.80,0.81,0.80,0.80,0.80,0.80,0.80,0.79,0.80,0.79,0.80,0.80,0.79,0.80,0.80,0.80,0.80,0.80,0.80,0.79,0.79,0.79,0.79,0.79,0.80,0.80,0.80,0.80,0.80,0.81,0.82,0.83,0.83,0.83,0.83,0.83,0.83,0.83,0.83,0.83,0.83,0.83,0.83,0.83,0.83,0.83,0.83,0.83,0.84,0.83,0.84,0.83,0.83,0.84,0.83,0.83,0.83,0.83,0.83,0.83,0.83,0.83,0.84,0.84,0.84,0.84,0.83,0.83,0.84,0.83,0.83,0.83,0.83,0.82,0.83,0.83,0.83,0.84,0.84,0.84,0.84,0.84,0.84,0.84,0.84,0.85,0.85,0.85,0.85,0.84,0.85,0.85,0.85,0.85,0.85,0.86,0.86,0.85,0.85,0.84,0.84,0.83,0.83,0.82,0.83,0.83,0.83,0.83,0.83,0.83,0.84,0.84,0.83,0.82,0.82,0.81,0.81,0.81,0.81,0.81,0.81,0.81,0.80,0.81,0.81,0.81,0.80,0.81,0.81,0.81,0.81,0.81,0.81,0.81,0.81,0.81,0.81,0.81,0.82,0.82,0.83,0.83,0.84,0.84,0.84,0.84,0.84,0.84,0.84,0.84,0.84,0.84,0.85,0.85,0.86,0.86,0.87,0.87,0.86,0.86,0.85,0.85,0.85,0.86,0.85,0.86,0.86,0.86,0.86,0.86,0.86,0.86,0.85,0.85,0.84,0.85,0.84,0.84,0.84,0.84,0.84,0.84,0.84,0.83,0.83,0.83,0.82,0.82,0.82,0.82,0.82,0.82,0.81,0.81,0.81,0.82,0.82,0.83,0.82,0.83,0.83,0.83,0.84,0.84,0.83,0.84,0.84,0.84,0.84,0.84,0.84,0.85,0.84,0.84,0.85,0.86,0.86,0.87,0.86,0.86,0.86,0.86,0.86,0.86,0.87,0.87,0.87,0.88,0.88,0.88,0.88,0.88,0.88,0.88,0.88,0.88,0.87,0.86,0.86,0.86,0.86,0.86,0.86,0.86,0.85,0.85,0.85,0.85,0.84,0.84,0.83,0.83,0.82,0.83,0.83,0.83,0.83,0.83,0.82,0.83,0.82,0.83,0.83,0.83,0.83,0.83,0.83,0.83,0.83,0.84,0.84,0.84,0.84,0.85,0.85,0.85,0.85,0.85,0.85,0.85,0.85,0.85,0.85,0.86,0.85,0.86,0.87,0.87,0.86,0.87,0.86,0.86,0.87,0.87,0.87,0.87,0.87,0.86,0.85,0.85,0.85,0.85,0.84,0.83,0.83,0.82,0.82,0.81,0.80,0.80,0.79,0.79,0.78,0.78,0.78,0.78,0.77,0.78,0.79,0.79,0.79,0.79,0.79,0.78,0.78,0.77,0.77,0.77,0.77,0.77,0.77,0.77,0.77,0.77,0.77,0.77,0.77,0.76,0.77,0.77,0.77,0.77,0.77,0.77,0.78,0.78,0.79,0.78,0.79,0.80,0.79,0.79,0.79,0.79,0.79,0.79,0.79,0.80,0.79,0.79,0.78,0.78,0.78,0.78,0.78,0.78,0.79,0.78,0.78,0.78,0.78,0.78,0.78,0.77,0.78,0.77,0.77,0.77,0.77,0.77,0.77,0.77,0.78,0.78,0.78,0.78
O60347	0.86,0.85,0.86,0.86,0.86,0.86,0.86,0.86,0.87,0.87,0.87,0.87,0.87,0.87,0.87,0.87,0.87,0.87,0.87,0.87,0.88,0.87,0.87,0.88,0.87,0.87,0.87,0.87,0.87,0.87,0.87,0.87,0.87,0.88,0.88,0.89,0.89,0.89,0.89,0.90,0.90,0.90,0.90,0.88,0.87,0.86,0.86,0.84,0.83,0.81,0.81,0.80,0.78,0.77,0.76,0.77,0.75,0.75,0.75,0.75,0.74,0.74,0.75,0.74,0.74,0.75,0.75,0.75,0.75,0.75,0.75,0.75,0.75,0.75,0.74,0.74,0.74,0.73,0.74,0.74,0.74,0.73,0.73,0.74,0.76,0.76,0.78,0.77,0.79,0.80,0.81,0.81,0.82,0.84,0.85,0.85,0.86,0.87,0.87,0.87,0.87,0.87,0.87,0.87,0.87,0.87,0.86,0.86,0.86,0.86,0.86,0.86,0.86,0.86,0.86,0.86,0.86,0.87,0.86,0.86,0.86,0.86,0.86,0.86,0.86,0.86,0.87,0.87,0.87,0.87,0.88,0.88,0.88,0.88,0.88,0.88,0.88,0.88,0.88,0.88,0.89,0.89,0.89,0.90,0.90,0.90,0.90,0.90,0.91,0.90,0.90,0.90,0.90,0.89,0.90,0.89,0.90,0.89,0.89,0.90,0.90,0.90,0.90,0.91,0.91,0.91,0.91,0.91,0.91,0.91,0.91,0.90,0.90,0.90,0.90,0.90,0.90,0.90,0.90,0.90,0.90,0.90,0.90,0.90,0.90,0.89,0.89,0.89,0.89,0.88,0.89,0.89,0.90,0.90,0.91,0.90,0.90,0.90,0.91,0.90,0.90,0.90,0.90,0.90,0.90,0.90,0.90,0.90,0.90,0.90,0.90,0.90,0.90,0.90,0.89,0.90,0.89,0.89,0.89,0.89,0.89,0.89,0.89,0.88,0.89,0.89,0.89,0.89,0.89,0.89,0.89,0.89,0.88,0.88,0.88,0.87,0.88,0.88,0.88,0.88,0.88,0.88,0.88,0.88,0.88,0.88,0.88,0.87,0.87,0.86,0.87,0.86,0.86,0.87,0.87,0.88,0.88,0.88,0.88,0.88,0.89,0.88,0.88,0.89,0.88,0.88,0.89,0.89,0.88,0.88,0.89,0.89,0.88,0.89,0.89,0.89,0.90,0.89,0.89,0.89,0.89,0.88,0.88,0.88,0.88,0.89,0.89,0.89,0.89,0.89,0.89,0.89,0.90,0.90,0.90,0.90,0.89,0.89,0.89,0.89,0.89,0.88,0.89,0.88,0.88,0.88,0.88,0.87,0.88,0.88,0.88,0.88,0.88,0.88,0.87,0.87,0.87,0.86,0.87,0.87,0.87,0.87,0.87,0.87,0.87,0.86,0.86,0.86,0.86,0.86,0.86,0.86,0.87,0.87,0.87,0.86,0.86,0.86,0.85,0.85,0.85,0.84,0.83,0.83,0.82,0.81,0.81,0.80,0.80,0.79,0.79,0.78,0.78,0.79,0.79,0.80,0.80,0.80,0.81,0.81,0.81,0.81,0.81,0.82,0.82,0.82,0.83,0.83,0.83,0.82,0.81,0.81,0.79,0.77,0.77,0.77,0.75,0.75,0.74,0.75,0.75,0.74,0.75,0.76,0.76,0.76,0.77,0.77,0.76,0.76,0.76,0.76,0.74,0.73,0.72,0.71,0.69,0.69,0.68,0.67,0.65,0.64,0.63,0.62,0.60,0.59,0.58,0.56,0.55,0.54,0.54,0.54,0.53,0.54,0.54,0.53,0.53,0.54,0.54,0.54,0.54,0.52,0.53,0.53,0.52,0.51,0.51,0.51,0.50,0.51,0.51,0.51,0.50,0.51,0.51,0.50,0.50,0.50,0.49,0.47,0.47,0.48,0.48,0.46,0.46,0.47,0.47,0.46,0.47,0.48,0.47,0.46,0.47,0.47,0.47,0.48,0.47,0.46,0.46,0.45,0.43,0.42,0.42,0.42,0.40,0.39,0.39,0.39,0.37,0.37,0.35,0.35,0.34,0.33,0.33,0.32,0.32,0.32,0.31,0.32,0.34,0.33,0.33,0.33,0.33,0.34,0.34,0.33,0.33,0.33,0.32,0.32,0.31,0.30,0.31,0.29,0.29,0.30,0.30,0.29,0.30,0.32,0.32,0.32,0.34,0.35,0.37,0.38,0.39,0.41,0.43,0.45,0.46,0.47,0.49,0.50,0.50,0.50,0.52,0.52,0.52,0.51,0.51,0.50,0.51,0.51,0.49,0.49,0.49,0.49,0.48,0.48,0.49,0.49,0.48,0.48,0.50,0.50,0.51,0.50,0.50,0.48,0.49,0.51,0.49,0.49,0.48,0.47,0.46,0.45,0.42,0.40,0.39,0.36,0.34,0.33,0.32,0.31,0.30,0.29,0.28,0.27,0.28,0.29,0.29,0.28,0.27,0.28,0.28,0.27,0.27,0.26,0.25,0.24,0.24,0.24,0.23,0.21,0.20,0.19,0.19,0.19,0.21,0.20,0.18,0.19,0.17,0.16,0.16,0.14,0.14,0.14,0.13,0.13,0.13,0.14,0.14,0.16,0.16,0.16,0.16,0.15,0.15,0.14,0.14,0.14,0.15,0.16,0.17,0.16,0.16,0.17,0.18,0.17,0.18,0.18,0.18,0.18,0.19,0.19,0.19,0.18,0.19,0.19,0.18,0.18,0.18,0.20,0.20,0.20,0.21,0.21,0.21,0.22,0.24,0.25,0.26,0.26,0.25,0.25,0.26,0.26,0.26,0.26,0.26,0.25,0.24,0.23,0.22,0.20,0.20,0.20,0.19,0.19,0.20,0.20,0.20,0.20,0.22,0.22,0.21,0.21,0.22,0.20,0.19,0.19,0.19,0.17,0.16,0.17,0.17,0.17,0.17,0.17,0.16,0.15,0.14,0.12,0.12,0.11,0.11,0.11,0.10,0.10,0.11,0.11,0.11,0.12,0.14,0.15,0.15,0.15,0.17,0.18,0.18,0.18,0.20,0.20,0.20,0.18,0.18,0.19,0.19,0.19,0.21,0.21,0.22,0.24,0.26,0.26,0.26,0.26,0.27,0.27,0.27,0.27,0.28,0.29,0.29,0.30,0.31,0.31,0.32,0.32,0.34,0.33,0.35,0.37,0.37,0.37,0.36,0.37,0.38,0.36,0.36,0.36,0.36,0.35,0.34,0.36,0.37,0.37,0.38,0.40,0.40,0.40,0.42,0.43,0.42,0.43,0.45,0.46,0.47,0.48,0.49,0.50,0.52,0.51,0.52,0.53,0.54,0.54,0.56,0.55,0.57,0.57,0.58,0.57,0.56,0.56,0.56,0.59,0.58,0.59,0.61
P15923	0.78,0.77,0.76,0.76,0.75,0.75,0.75,0.75,0.75,0.75,0.76,0.77,0.76,0.77,0.77,0.78,0.78,0.78,0.79,0.79,0.79,0.78,0.78,0.79,0.79,0.79,0.78,0.79,0.79,0.78,0.78,0.79,0.79,0.79,0.79,0.79,0.80,0.81,0.82,0.82,0.82,0.83,0.84,0.85,0.85,0.86,0.87,0.87,0.88,0.87,0.88,0.87,0.87,0.88,0.87,0.87,0.87,0.86,0.86,0.86,0.86,0.86,0.86,0.86,0.86,0.86,0.86,0.86,0.86,0.86,0.87,0.87,0.86,0.86,0.85,0.86,0.86,0.86,0.86,0.86,0.86,0.86,0.86,0.86,0.87,0.86,0.85,0.85,0.85,0.85,0.85,0.85,0.85,0.85,0.85,0.85,0.85,0.85,0.85,0.85,0.86,0.86,0.86,0.86,0.86,0.85,0.85,0.85,0.85,0.85,0.84,0.84,0.84,0.84,0.85,0.85,0.85,0.85,0.86,0.86,0.86,0.86,0.86,0.86,0.86,0.86,0.86,0.87,0.86,0.87,0.87,0.87,0.87,0.87,0.87,0.88,0.88,0.88,0.88,0.88,0.88,0.88,0.88,0.88,0.89,0.89,0.89,0.88,0.89,0.89,0.89,0.89,0.89,0.89,0.89,0.88,0.89,0.89,0.88,0.88,0.88,0.88,0.88,0.88,0.88,0.88,0.87,0.87,0.88,0.88,0.88,0.88,0.88,0.87,0.87,0.88,0.87,0.87,0.87,0.87,0.87,0.87,0.87,0.87,0.87,0.87,0.87,0.88,0.88,0.88,0.88,0.88,0.88,0.88,0.88,0.88,0.88,0.88,0.87,0.88,0.88,0.88,0.88,0.88,0.88,0.88,0.88,0.88,0.88,0.88,0.89,0.88,0.89,0.88,0.88,0.88,0.88,0.88,0.88,0.88,0.87,0.88,0.87,0.88,0.88,0.88,0.88,0.87,0.87,0.87,0.87,0.87,0.87,0.87,0.87,0.87,0.87,0.87,0.87,0.88,0.88,0.88,0.88,0.88,0.87,0.88,0.88,0.88,0.88,0.88,0.87,0.87,0.87,0.87,0.86,0.87,0.87,0.87,0.87,0.87,0.87,0.87,0.87,0.87,0.87,0.86,0.86,0.87,0.87,0.87,0.87,0.87,0.87,0.87,0.87,0.87,0.87,0.88,0.87,0.86,0.87,0.86,0.87,0.87,0.87,0.87,0.87,0.87,0.87,0.87,0.87,0.87,0.87,0.87,0.87,0.88,0.87,0.87,0.88,0.88,0.88,0.89,0.89,0.89,0.89,0.88,0.89,0.88,0.87,0.87,0.86,0.86,0.84,0.84,0.83,0.81,0.80,0.80,0.80,0.80,0.80,0.80,0.80,0.80,0.81,0.81,0.81,0.80,0.80,0.81,0.81,0.81,0.81,0.81,0.81,0.81,0.81,0.81,0.81,0.81,0.81,0.81,0.81,0.81,0.81,0.81,0.82,0.82,0.82,0.83,0.83,0.84,0.84,0.85,0.86,0.87,0.88,0.89,0.89,0.90,0.90,0.91,0.90,0.90,0.90,0.89,0.88,0.87,0.87,0.86,0.85,0.84,0.83,0.81,0.81,0.80,0.79,0.78,0.78,0.77,0.75,0.74,0.74,0.73,0.72,0.72,0.71,0.71,0.70,0.69,0.70,0.69,0.69,0.69,0.70,0.69,0.69,0.69,0.69,0.69,0.68,0.68,0.68,0.68,0.68,0.68,0.69,0.69,0.70,0.70,0.71,0.72,0.72,0.73,0.74,0.75,0.75,0.76,0.77,0.77,0.78,0.79,0.80,0.80,0.81,0.82,0.82,0.82,0.83,0.83,0.84,0.84,0.84,0.84,0.84,0.84,0.84,0.84,0.84,0.84,0.83,0.84,0.83,0.83,0.83,0.84,0.84,0.84,0.84,0.84,0.84,0.84,0.84,0.84,0.84,0.84,0.84,0.84,0.84,0.84,0.84,0.85,0.85,0.84,0.85,0.85,0.85,0.85,0.85,0.84,0.84,0.84,0.84,0.84,0.84,0.84,0.84,0.84,0.84,0.84,0.84,0.84,0.84,0.84,0.84,0.85,0.84,0.84,0.84,0.84,0.84,0.84,0.84,0.84,0.83,0.84,0.83,0.83,0.82,0.82,0.82,0.82,0.82,0.82,0.83,0.82,0.82,0.81,0.82,0.81,0.82,0.82,0.81,0.81,0.80,0.80,0.80,0.78,0.78,0.78,0.78,0.77,0.76,0.76,0.75,0.74,0.72,0.72,0.72,0.71,0.71,0.70,0.69,0.68,0.68,0.67,0.67,0.66,0.66,0.66,0.65,0.64,0.63,0.63,0.61,0.60,0.60,0.59,0.57,0.57,0.57,0.55,0.53,0.53,0.52,0.51,0.50,0.50,0.50,0.50,0.50,0.48,0.49,0.50,0.51,0.50,0.50,0.51,0.51,0.49,0.48,0.48,0.48,0.47,0.46,0.46,0.46,0.44,0.44,0.44,0.44,0.44,0.44,0.43,0.43,0.44,0.44,0.44,0.44,0.45,0.45,0.46,0.46,0.48,0.48,0.47,0.49,0.50,0.49,0.49,0.50,0.49,0.50,0.50,0.50,0.49,0.51,0.51,0.52,0.52,0.54,0.56,0.57,0.58,0.60,0.61,0.62,0.63,0.65,0.66,0.67,0.68,0.69,0.70,0.71,0.72,0.73,0.73,0.74,0.75,0.75,0.75,0.76,0.77,0.77,0.78,0.79,0.79,0.80,0.81,0.81,0.82,0.83,0.84,0.84,0.84,0.85,0.85,0.85,0.86,0.86,0.86,0.86,0.85
P0C1Z6	0.86,0.87,0.87,0.86,0.87,0.87,0.86,0.86,0.85,0.85,0.85,0.85,0.84,0.83,0.83,0.82,0.82,0.82,0.82,0.82,0.82,0.82,0.81,0.82,0.81,0.81,0.80,0.79,0.80,0.79,0.79,0.80,0.79,0.79,0.80,0.79,0.78,0.77,0.77,0.76,0.77,0.76,0.75,0.74,0.74,0.73,0.71,0.71,0.70,0.70,0.70,0.70,0.70,0.70,0.70,0.69,0.68,0.67,0.66,0.66,0.66,0.65,0.64,0.63,0.62,0.61,0.61,0.60,0.60,0.60,0.59,0.58,0.57,0.57,0.56,0.55,0.55,0.55,0.54,0.53,0.53,0.53,0.52,0.52,0.52,0.52,0.52,0.53,0.53,0.53,0.53,0.53,0.53,0.52,0.53,0.52,0.53,0.53,0.54,0.54,0.52,0.53,0.51,0.51,0.51,0.52,0.53,0.53,0.53,0.53,0.52,0.53,0.53,0.53,0.54,0.55,0.56,0.56,0.57,0.57,0.59,0.60,0.60,0.60,0.61,0.62,0.63,0.64,0.64,0.64,0.65,0.65,0.66,0.67,0.67,0.67,0.67,0.66,0.67,0.67,0.67,0.69,0.70,0.71,0.73,0.74,0.74,0.74,0.75,0.76,0.77,0.78,0.79,0.79,0.80,0.80,0.80,0.81,0.81,0.82,0.83,0.82,0.83,0.83,0.84,0.84,0.84,0.84,0.85,0.85,0.86,0.86,0.86,0.86,0.87,0.88,0.88,0.89,0.90,0.91,0.92,0.92,0.91,0.92,0.91,0.91,0.91,0.91,0.91,0.91,0.90,0.90,0.90,0.90,0.90,0.89,0.89,0.89,0.89,0.89,0.89,0.89,0.89,0.89,0.88,0.88,0.89,0.88,0.88,0.88,0.88,0.87,0.87,0.86,0.86,0.86,0.85,0.85,0.85,0.85,0.84,0.83,0.83,0.84,0.83,0.84,0.84,0.83,0.83,0.83,0.83,0.84,0.84,0.85,0.84,0.84,0.84,0.85,0.84,0.84,0.84,0.84,0.84,0.84,0.83,0.84,0.83,0.83,0.83,0.83,0.83,0.82,0.83
P52888	0.67,0.66,0.65,0.62,0.62,0.60,0.60,0.58,0.57,0.56,0.57,0.56,0.54,0.54,0.54,0.53,0.52,0.52,0.52,0.51,0.50,0.49,0.48,0.46,0.46,0.45,0.44,0.43,0.42,0.42,0.40,0.38,0.38,0.36,0.36,0.36,0.37,0.37,0.36,0.36,0.36,0.36,0.36,0.35,0.35,0.34,0.34,0.33,0.33,0.32,0.32,0.31,0.30,0.31,0.31,0.30,0.29,0.30,0.29,0.28,0.28,0.28,0.27,0.25,0.25,0.25,0.24,0.23,0.23,0.23,0.23,0.24,0.26,0.24,0.24,0.24,0.23,0.21,0.19,0.20,0.19,0.19,0.18,0.18,0.18,0.18,0.19,0.19,0.20,0.19,0.20,0.20,0.20,0.20,0.19,0.20,0.20,0.20,0.19,0.20,0.20,0.20,0.20,0.21,0.21,0.21,0.23,0.24,0.25,0.26,0.26,0.28,0.28,0.27,0.27,0.29,0.29,0.28,0.28,0.29,0.28,0.28,0.29,0.29,0.28,0.28,0.29,0.28,0.28,0.29,0.29,0.28,0.28,0.28,0.29,0.29,0.30,0.31,0.33,0.33,0.32,0.33,0.34,0.33,0.33,0.34,0.34,0.32,0.31,0.32,0.30,0.29,0.28,0.26,0.26,0.26,0.24,0.24,0.24,0.25,0.25,0.26,0.26,0.26,0.25,0.27,0.27,0.28,0.27,0.28,0.27,0.27,0.29,0.31,0.31,0.30,0.30,0.30,0.28,0.26,0.28,0.29,0.28,0.28,0.29,0.30,0.29,0.30,0.32,0.32,0.33,0.35,0.36,0.36,0.35,0.35,0.35,0.35,0.35,0.35,0.34,0.34,0.35,0.35,0.34,0.35,0.33,0.32,0.32,0.31,0.30,0.31,0.31,0.30,0.29,0.28,0.28,0.28,0.28,0.28,0.28,0.27,0.26,0.26,0.26,0.25,0.24,0.24,0.23,0.24,0.24,0.22,0.21,0.21,0.20,0.20,0.21,0.22,0.22,0.22,0.22,0.22,0.21,0.21,0.22,0.22,0.21,0.22,0.23,0.23,0.24,0.25,0.26,0.26,0.25,0.24,0.24,0.25,0.24,0.23,0.24,0.24,0.23,0.23,0.23,0.24,0.24,0.25,0.26,0.26,0.24,0.23,0.24,0.24,0.22,0.23,0.25,0.23,0.22,0.24,0.25,0.24,0.25,0.26,0.26,0.25,0.26,0.27,0.26,0.26,0.27,0.25,0.25,0.23,0.25,0.25,0.25,0.26,0.27,0.27,0.27,0.28,0.30,0.30,0.32,0.33,0.34,0.34,0.34,0.34,0.34,0.35,0.35,0.34,0.34,0.34,0.33,0.33,0.33,0.33,0.31,0.31,0.31,0.30,0.30,0.30,0.31,0.31,0.30,0.32,0.31,0.32,0.32,0.32,0.33,0.31,0.31,0.31,0.30,0.29,0.29,0.29,0.28,0.27,0.26,0.24,0.25,0.23,0.22,0.21,0.21,0.19,0.19,0.19,0.20,0.19,0.19,0.20,0.19,0.19,0.20,0.20,0.21,0.22,0.24,0.26,0.26,0.26,0.25,0.25,0.23,0.25,0.25,0.25,0.25,0.25,0.25,0.25,0.24,0.25,0.25,0.27,0.28,0.28,0.29,0.30,0.30,0.29,0.29,0.29,0.29,0.28,0.28,0.28,0.27,0.27,0.27,0.28,0.29,0.29,0.28,0.29,0.28,0.28,0.27,0.25,0.24,0.24,0.23,0.22,0.22,0.22,0.20,0.19,0.19,0.18,0.20,0.22,0.23,0.23,0.23,0.22,0.21,0.19,0.18,0.17,0.15,0.15,0.15,0.15,0.15,0.15,0.16,0.17,0.18,0.19,0.21,0.23,0.23,0.21,0.21,0.21,0.21,0.21,0.20,0.21,0.21,0.20,0.20,0.20,0.20,0.20,0.20,0.21,0.21,0.20,0.20,0.18,0.16,0.15,0.15,0.14,0.14,0.14,0.15,0.15,0.16,0.16,0.16,0.16,0.16,0.16,0.16,0.16,0.16,0.15,0.14,0.13,0.11,0.10,0.09,0.09,0.09,0.09,0.09,0.09,0.08,0.08,0.08,0.08,0.07,0.07,0.07,0.07,0.08,0.09,0.09,0.09,0.10,0.11,0.11,0.11,0.12,0.13,0.13,0.14,0.16,0.16,0.17,0.18,0.18,0.19,0.21,0.22,0.22,0.21,0.22,0.22,0.21,0.22,0.23,0.23,0.24,0.25,0.25,0.25,0.25,0.25,0.25,0.26,0.26,0.26,0.27,0.27,0.27,0.25,0.24,0.24,0.25,0.24,0.23,0.23,0.23,0.22,0.21,0.22,0.21,0.21,0.22,0.21,0.21,0.21,0.21,0.21,0.19,0.19,0.20,0.20,0.20,0.20,0.21,0.20,0.20,0.20,0.20,0.19,0.20,0.21,0.21,0.23,0.23,0.23,0.23,0.23,0.22,0.22,0.23,0.23,0.23,0.23,0.23,0.23,0.24,0.25,0.25,0.25,0.24,0.23,0.23,0.20,0.20,0.19,0.19,0.19,0.17,0.17,0.17,0.16,0.15,0.15,0.15,0.14,0.13,0.13,0.14,0.13,0.13,0.13,0.14,0.15,0.14,0.13,0.13,0.13,0.15,0.16,0.16,0.16,0.17,0.17,0.16,0.17,0.18,0.16,0.16,0.15,0.16,0.16,0.16,0.15,0.16,0.17,0.17,0.17,0.18,0.18,0.18,0.18,0.19,0.20,0.20,0.20,0.22,0.22,0.23,0.23,0.24,0.25,0.24,0.23,0.22,0.21,0.22,0.22,0.21,0.21,0.20,0.22,0.23,0.24,0.26,0.28,0.31,0.32,0.34,0.36,0.39,0.40,0.42,0.43,0.44,0.45,0.45,0.45,0.47,0.47,0.48,0.49,0.51,0.51,0.51,0.53,0.54,0.54,0.55,0.55,0.56,0.57,0.58
P48643	0.61,0.60,0.61,0.62,0.61,0.61,0.61,0.59,0.59,0.58,0.58,0.59,0.57,0.55,0.55,0.54,0.53,0.51,0.52,0.51,0.49,0.48,0.47,0.45,0.43,0.44,0.43,0.42,0.42,0.42,0.41,0.39,0.37,0.37,0.36,0.35,0.35,0.35,0.34,0.34,0.33,0.33,0.33,0.33,0.34,0.34,0.34,0.33,0.33,0.33,0.32,0.31,0.29,0.29,0.29,0.28,0.28,0.27,0.29,0.28,0.28,0.30,0.30,0.31,0.31,0.33,0.32,0.31,0.32,0.32,0.30,0.31,0.32,0.31,0.31,0.31,0.32,0.30,0.30,0.31,0.31,0.31,0.30,0.29,0.27,0.25,0.24,0.23,0.22,0.21,0.21,0.21,0.21,0.21,0.21,0.21,0.20,0.21,0.22,0.20,0.20,0.21,0.19,0.19,0.18,0.19,0.20,0.20,0.21,0.20,0.21,0.22,0.22,0.21,0.22,0.22,0.21,0.20,0.21,0.21,0.19,0.19,0.19,0.19,0.19,0.20,0.21,0.20,0.21,0.23,0.23,0.24,0.24,0.26,0.27,0.28,0.29,0.30,0.31,0.32,0.34,0.34,0.34,0.34,0.34,0.33,0.31,0.29,0.29,0.28,0.28,0.27,0.26,0.26,0.27,0.26,0.27,0.27,0.27,0.29,0.29,0.29,0.29,0.29,0.29,0.29,0.28,0.28,0.28,0.27,0.26,0.26,0.26,0.25,0.24,0.24,0.22,0.22,0.22,0.23,0.23,0.23,0.23,0.23,0.23,0.24,0.26,0.26,0.26,0.26,0.26,0.26,0.26,0.27,0.28,0.28,0.29,0.29,0.30,0.30,0.29,0.29,0.29,0.29,0.28,0.30,0.30,0.29,0.29,0.29,0.30,0.30,0.31,0.31,0.31,0.30,0.32,0.34,0.33,0.34,0.33,0.32,0.31,0.31,0.33,0.32,0.32,0.30,0.30,0.30,0.29,0.29,0.29,0.30,0.29,0.29,0.29,0.29,0.29,0.30,0.31,0.31,0.34,0.34,0.35,0.36,0.37,0.38,0.40,0.41,0.42,0.44,0.44,0.44,0.45,0.46,0.47,0.46,0.46,0.46,0.46,0.46,0.46,0.46,0.45,0.44,0.45,0.45,0.45,0.46,0.46,0.46,0.47,0.48,0.47,0.48,0.48,0.48,0.47,0.45,0.44,0.42,0.41,0.39,0.38,0.36,0.36,0.36,0.36,0.34,0.33,0.32,0.31,0.30,0.28,0.28,0.28,0.29,0.28,0.27,0.26,0.25,0.24,0.24,0.24,0.25,0.24,0.25,0.25,0.25,0.25,0.25,0.25,0.24,0.23,0.23,0.22,0.23,0.23,0.24,0.25,0.25,0.27,0.27,0.26,0.28,0.29,0.28,0.27,0.27,0.30,0.30,0.29,0.29,0.30,0.29,0.28,0.28,0.25,0.26,0.26,0.27,0.29,0.28,0.29,0.31,0.32,0.33,0.33,0.33,0.33,0.32,0.32,0.32,0.32,0.33,0.33,0.35,0.35,0.36,0.35,0.34,0.34,0.33,0.32,0.32,0.30,0.29,0.29,0.30,0.29,0.28,0.29,0.29,0.29,0.29,0.29,0.29,0.29,0.30,0.29,0.29,0.29,0.27,0.27,0.25,0.23,0.22,0.19,0.18,0.17,0.17,0.18,0.19,0.19,0.19,0.18,0.18,0.16,0.15,0.14,0.13,0.13,0.13,0.13,0.13,0.13,0.13,0.13,0.13,0.12,0.11,0.10,0.09,0.10,0.11,0.10,0.12,0.13,0.13,0.15,0.16,0.17,0.17,0.17,0.18,0.18,0.18,0.19,0.19,0.19,0.19,0.20,0.20,0.19,0.19,0.18,0.18,0.18,0.18,0.18,0.18,0.18,0.19,0.19,0.20,0.21,0.22,0.23,0.23,0.25,0.26,0.26,0.26,0.27,0.27,0.26,0.27,0.27,0.26,0.26,0.24,0.25,0.25,0.27,0.27,0.27,0.27,0.27,0.26,0.26,0.26,0.26,0.26,0.28,0.29,0.31,0.31,0.32,0.32,0.31,0.33,0.34,0.34,0.34,0.34,0.34,0.33,0.32,0.31,0.31,0.30,0.29,0.29,0.29,0.28,0.26,0.27,0.27,0.25,0.25,0.26,0.25,0.23,0.23,0.22,0.21,0.20,0.22,0.22,0.24,0.24,0.25,0.26,0.26,0.27,0.26,0.26,0.28,0.30,0.32,0.32,0.32,0.31,0.32,0.31,0.32,0.32,0.33,0.33,0.35,0.35,0.36,0.37,0.38,0.38,0.39,0.41,0.41,0.43,0.45
A2RU30	0.67,0.68,0.68,0.67,0.67,0.67,0.67,0.66,0.66,0.66,0.67,0.67,0.66,0.66,0.66,0.66,0.66,0.67,0.68,0.68,0.68,0.68,0.68,0.69,0.68,0.69,0.69,0.70,0.70,0.71,0.71,0.72,0.73,0.73,0.73,0.73,0.74,0.74,0.74,0.74,0.74,0.75,0.74,0.74,0.74,0.74,0.75,0.75,0.75,0.76,0.76,0.77,0.77,0.78,0.79,0.80,0.80,0.81,0.81,0.80,0.81,0.80,0.80,0.80,0.80,0.79,0.79,0.79,0.78,0.79,0.79,0.80,0.80,0.80,0.80,0.80,0.81,0.81,0.81,0.81,0.82,0.82,0.82,0.82,0.82,0.83,0.83,0.82,0.82,0.83,0.83,0.83,0.82,0.82,0.82,0.83,0.82,0.82,0.82,0.82,0.82,0.82,0.82,0.82,0.83,0.83,0.83,0.83,0.83,0.83,0.82,0.82,0.82,0.82,0.82,0.82,0.82,0.82,0.82,0.83,0.84,0.84,0.84,0.85,0.85,0.86,0.85,0.86,0.86,0.86,0.85,0.84,0.83,0.82,0.82,0.82,0.81,0.81,0.81,0.80,0.79,0.79,0.79,0.77,0.76,0.75,0.75,0.74,0.74,0.73,0.72,0.73,0.72,0.72,0.71,0.71,0.70,0.70,0.70,0.70,0.68,0.67,0.66,0.66,0.65,0.64,0.63,0.63,0.62,0.63,0.63,0.63,0.65,0.65,0.65,0.65,0.64,0.63,0.62,0.61,0.61,0.61,0.60,0.59,0.59,0.60,0.60,0.59,0.59,0.59,0.59,0.59,0.59,0.59,0.59,0.58,0.57,0.57,0.56,0.55,0.55,0.56,0.56,0.56,0.56,0.56,0.57,0.56,0.56,0.55,0.55,0.54,0.53,0.52,0.52,0.52,0.50,0.51,0.50,0.50,0.50,0.50,0.50,0.50,0.52,0.51,0.52,0.52,0.53,0.53,0.54,0.54,0.55,0.56,0.55,0.56,0.57,0.59,0.60,0.61,0.61,0.62,0.63,0.63,0.64,0.64,0.64,0.65,0.66,0.67,0.68,0.69,0.69,0.71,0.71,0.72,0.72,0.73,0.73,0.74,0.74,0.74,0.73,0.73,0.73,0.71,0.70,0.70,0.70,0.69,0.70,0.68,0.67,0.68,0.68,0.68,0.68,0.69,0.68,0.68,0.68,0.67,0.67,0.67,0.68,0.68,0.68,0.68,0.69,0.69,0.68,0.67,0.66,0.67,0.66,0.66,0.64,0.65,0.65,0.65,0.64,0.65,0.65,0.66,0.66,0.67,0.69,0.70,0.70,0.70,0.71,0.71,0.72,0.73,0.73,0.73,0.73,0.73,0.72,0.72,0.73,0.73,0.74,0.73,0.73,0.73,0.74,0.73,0.73,0.73,0.73,0.74,0.75,0.75,0.75,0.76,0.77,0.78,0.79,0.80,0.80,0.81,0.82,0.84,0.85,0.86,0.86,0.87,0.87,0.88,0.88,0.88,0.88,0.88,0.88,0.87,0.87,0.87,0.87,0.87,0.87,0.87,0.87,0.87,0.87,0.87,0.87,0.86,0.86,0.86,0.87,0.86,0.86,0.87,0.86,0.86,0.86,0.86,0.86,0.86,0.86,0.86,0.86,0.84,0.83,0.83,0.81,0.80,0.79,0.79,0.78,0.78,0.78,0.78,0.78,0.78,0.78,0.78,0.78,0.78,0.78,0.79,0.79,0.79,0.78,0.78,0.78,0.78,0.79,0.79,0.79,0.79,0.79,0.80,0.80,0.80,0.81,0.81,0.81,0.81,0.82,0.82,0.82,0.82,0.83,0.84,0.84,0.85,0.86,0.88,0.88,0.88,0.89,0.90,0.90,0.90,0.90,0.89,0.89,0.89,0.89,0.88,0.88,0.88,0.88,0.88,0.88,0.88,0.88,0.88,0.87,0.87,0.87,0.87,0.87,0.87,0.86,0.86,0.86,0.86,0.86,0.85,0.86,0.85,0.85,0.84,0.84,0.84,0.84,0.83,0.83,0.83,0.83,0.83,0.83,0.83,0.83,0.83,0.84,0.85,0.84,0.85,0.85,0.85,0.85,0.85,0.86,0.85,0.86,0.85,0.85,0.85,0.85,0.85,0.84,0.84,0.83,0.84,0.84,0.84,0.84,0.84,0.84,0.84,0.85,0.85,0.85,0.85,0.85,0.86,0.86,0.87,0.87,0.86,0.86,0.85,0.85,0.85,0.86,0.85,0.85
Q99727	0.72,0.73,0.72,0.73,0.73,0.74,0.73,0.74,0.74,0.72,0.73,0.72,0.72,0.71,0.70,0.68,0.66,0.64,0.63,0.62,0.60,0.58,0.57,0.55,0.53,0.51,0.48,0.46,0.46,0.44,0.43,0.41,0.41,0.40,0.40,0.40,0.39,0.38,0.39,0.38,0.37,0.37,0.37,0.38,0.37,0.36,0.36,0.36,0.35,0.34,0.33,0.31,0.30,0.29,0.29,0.30,0.31,0.32,0.33,0.32,0.32,0.33,0.32,0.32,0.34,0.35,0.35,0.38,0.39,0.38,0.40,0.40,0.40,0.40,0.39,0.38,0.37,0.38,0.39,0.39,0.40,0.39,0.38,0.36,0.35,0.34,0.35,0.33,0.34,0.33,0.35,0.35,0.35,0.35,0.34,0.34,0.33,0.32,0.32,0.31,0.32,0.34,0.35,0.37,0.36,0.34,0.33,0.33,0.31,0.31,0.32,0.31,0.30,0.30,0.31,0.31,0.31,0.32,0.33,0.31,0.30,0.30,0.29,0.29,0.30,0.29,0.29,0.28,0.28,0.27,0.27,0.26,0.26,0.27,0.27,0.28,0.29,0.30,0.31,0.30,0.30,0.30,0.27,0.27,0.27,0.28,0.31,0.31,0.33,0.33,0.35,0.34,0.36,0.36,0.37,0.36,0.36,0.36,0.34,0.33,0.34,0.34,0.34,0.35,0.37,0.38,0.38,0.38,0.38,0.38,0.37,0.36,0.37,0.36,0.35,0.35,0.34,0.33,0.35,0.35,0.37,0.38,0.38,0.39,0.38,0.38,0.36,0.35,0.35,0.34,0.34,0.33,0.35,0.35,0.36,0.37,0.39,0.40,0.41,0.42,0.44,0.45,0.46,0.47,0.47,0.46,0.46,0.46,0.47,0.48,0.48,0.49,0.51,0.51,0.52,0.53,0.55,0.57,0.58,0.58,0.59,0.57,0.56,0.58
P05452	0.86,0.87,0.87,0.87,0.86,0.87,0.87,0.86,0.86,0.86,0.85,0.84,0.84,0.82,0.82,0.82,0.81,0.80,0.80,0.79,0.79,0.78,0.77,0.76,0.76,0.75,0.75,0.74,0.73,0.73,0.72,0.71,0.70,0.69,0.68,0.68,0.67,0.66,0.65,0.64,0.63,0.63,0.62,0.61,0.61,0.60,0.58,0.58,0.57,0.55,0.53,0.54,0.54,0.53,0.53,0.53,0.51,0.52,0.52,0.51,0.49,0.48,0.47,0.46,0.45,0.45,0.45,0.45,0.44,0.43,0.41,0.41,0.41,0.40,0.39,0.39,0.38,0.36,0.37,0.38,0.37,0.38,0.37,0.36,0.35,0.33,0.32,0.32,0.32,0.32,0.32,0.34,0.32,0.30,0.31,0.31,0.30,0.30,0.29,0.28,0.27,0.28,0.30,0.31,0.31,0.31,0.31,0.31,0.30,0.31,0.30,0.30,0.29,0.28,0.28,0.28,0.26,0.27,0.29,0.29,0.28,0.28,0.27,0.27,0.26,0.27,0.28,0.29,0.31,0.30,0.31,0.30,0.30,0.30,0.32,0.31,0.30,0.30,0.31,0.32,0.34,0.35,0.35,0.34,0.34,0.35,0.35,0.34,0.34,0.35,0.35,0.35,0.35,0.35,0.35,0.35,0.35,0.35,0.35,0.34,0.35,0.33,0.33,0.32,0.32,0.32,0.32,0.33,0.31,0.32,0.32,0.32,0.32,0.30,0.29,0.28,0.28,0.28,0.28,0.28,0.26,0.27,0.27,0.26,0.26,0.26,0.25,0.25,0.25,0.24,0.22,0.23,0.23,0.24,0.24,0.25,0.26,0.27,0.28,0.28,0.28,0.26
Q96SF2	0.79,0.80,0.80,0.81,0.80,0.80,0.80,0.80,0.79,0.78,0.77,0.76,0.74,0.72,0.72,0.70,0.68,0.67,0.66,0.64,0.63,0.62,0.60,0.58,0.57,0.55,0.53,0.52,0.51,0.49,0.48,0.46,0.46,0.46,0.45,0.46,0.45,0.43,0.43,0.41,0.40,0.38,0.37,0.37,0.37,0.37,0.36,0.34,0.33,0.32,0.31,0.30,0.29,0.29,0.29,0.28,0.28,0.29,0.29,0.30,0.31,0.31,0.32,0.32,0.33,0.32,0.32,0.33,0.33,0.32,0.33,0.33,0.34,0.32,0.32,0.32,0.30,0.30,0.31,0.30,0.30,0.29,0.29,0.28,0.26,0.25,0.23,0.22,0.21,0.21,0.21,0.20,0.20,0.20,0.20,0.19,0.20,0.21,0.19,0.19,0.20,0.18,0.18,0.17,0.18,0.19,0.19,0.20,0.19,0.20,0.21,0.21,0.21,0.23,0.23,0.22,0.22,0.23,0.23,0.21,0.21,0.22,0.22,0.21,0.22,0.23,0.23,0.23,0.25,0.25,0.26,0.27,0.28,0.29,0.29,0.30,0.32,0.33,0.34,0.35,0.34,0.34,0.34,0.34,0.32,0.32,0.30,0.30,0.29,0.29,0.28,0.27,0.28,0.29,0.29,0.30,0.30,0.31,0.31,0.31,0.31,0.31,0.31,0.31,0.30,0.30,0.29,0.29,0.30,0.29,0.28,0.28,0.28,0.30,0.30,0.31,0.31,0.29,0.29,0.28,0.28,0.28,0.28,0.27,0.27,0.27,0.27,0.27,0.28,0.28,0.29,0.30,0.30,0.31,0.31,0.29,0.28,0.29,0.28,0.27,0.27,0.27,0.26,0.26,0.26,0.26,0.26,0.27,0.27,0.27,0.29,0.30,0.30,0.30,0.28,0.27,0.29,0.29,0.29,0.29,0.29,0.28,0.27,0.27,0.28,0.28,0.29,0.29,0.29,0.28,0.30,0.30,0.31,0.32,0.32,0.33,0.34,0.35,0.36,0.38,0.38,0.41,0.41,0.44,0.45,0.45,0.46,0.46,0.47,0.48,0.48,0.48,0.47,0.47,0.47,0.49,0.48,0.47,0.46,0.48,0.47,0.47,0.48,0.49,0.49,0.49,0.50,0.50,0.51,0.51,0.50,0.48,0.47,0.45,0.43,0.42,0.40,0.41,0.39,0.39,0.38,0.39,0.37,0.36,0.35,0.34,0.33,0.32,0.33,0.32,0.32,0.31,0.29,0.28,0.27,0.27,0.25,0.26,0.27,0.27,0.26,0.26,0.26,0.27,0.26,0.26,0.26,0.26,0.25,0.24,0.26,0.26,0.27,0.27,0.28,0.30,0.31,0.31,0.29,0.30,0.29,0.30,0.30,0.30,0.30,0.31,0.30,0.31,0.31,0.29,0.29,0.29,0.30,0.31,0.32,0.33,0.35,0.35,0.34,0.33,0.32,0.31,0.31,0.31,0.30,0.32,0.34,0.36,0.36,0.37,0.37,0.36,0.36,0.35,0.34,0.34,0.32,0.30,0.30,0.31,0.31,0.33,0.31,0.30,0.30,0.31,0.30,0.30,0.30,0.30,0.30,0.30,0.29,0.28,0.27,0.26,0.25,0.23,0.23,0.23,0.23,0.23,0.24,0.25,0.25,0.26,0.25,0.22,0.20,0.18,0.18,0.17,0.17,0.17,0.17,0.17,0.17,0.17,0.17,0.17,0.16,0.15,0.13,0.13,0.13,0.14,0.13,0.14,0.16,0.16,0.17,0.19,0.20,0.20,0.20,0.21,0.21,0.21,0.21,0.21,0.21,0.21,0.22,0.21,0.20,0.20,0.19,0.18,0.18,0.19,0.19,0.20,0.19,0.20,0.21,0.21,0.23,0.23,0.25,0.25,0.27,0.28,0.28,0.28,0.29,0.30,0.29,0.30,0.29,0.28,0.27,0.26,0.26,0.27,0.27,0.27,0.27,0.27,0.27,0.27,0.27,0.28,0.30,0.29,0.30,0.30,0.30,0.30,0.31,0.33,0.33,0.34,0.34,0.34,0.34,0.33,0.33,0.31,0.31,0.30,0.30,0.28,0.26,0.26,0.27,0.26,0.25,0.25,0.26,0.25,0.24,0.25,0.24,0.22,0.21,0.21,0.21,0.23,0.23,0.23,0.24,0.25,0.24,0.23,0.25,0.26,0.28,0.29,0.31,0.32,0.33,0.33,0.34,0.36,0.37,0.39,0.42,0.44,0.46,0.48,0.50,0.52,0.54,0.56,0.58,0.59,0.61,0.63,0.65,0.66,0.68,0.70,0.72,0.73,0.75,0.77,0.79,0.80,0.80,0.81,0.83,0.84,0.86,0.87,0.88,0.88,0.90,0.89,0.90,0.90,0.90,0.90,0.91,0.91,0.91,0.92,0.92
O75333	0.62,0.63,0.64,0.66,0.67,0.67,0.68,0.69,0.70,0.71,0.71,0.71,0.72,0.73,0.73,0.74,0.74,0.74,0.75,0.76,0.76,0.77,0.78,0.80,0.81,0.82,0.82,0.83,0.84,0.85,0.85,0.86,0.86,0.87,0.86,0.85,0.85,0.84,0.82,0.82,0.81,0.79,0.78,0.78,0.75,0.74,0.72,0.71,0.69,0.68,0.66,0.65,0.65,0.63,0.61,0.60,0.59,0.56,0.55,0.55,0.53,0.52,0.49,0.47,0.45,0.43,0.42,0.40,0.40,0.40,0.39,0.38,0.37,0.36,0.33,0.32,0.31,0.29,0.29,0.29,0.28,0.27,0.28,0.28,0.26,0.27,0.27,0.28,0.27,0.28,0.27,0.27,0.26,0.24,0.24,0.24,0.23,0.23,0.24,0.24,0.23,0.24,0.24,0.25,0.25,0.27,0.27,0.27,0.28,0.28,0.28,0.30,0.29,0.28,0.29,0.30,0.31,0.31,0.33,0.33,0.34,0.35,0.37,0.36,0.37,0.38,0.38,0.37,0.36,0.36,0.35,0.37,0.38,0.39,0.40,0.40,0.41,0.41,0.41,0.41,0.40,0.40,0.41,0.41,0.41,0.41,0.40,0.40,0.40,0.40,0.38,0.37,0.36,0.35,0.36,0.35,0.35,0.36,0.35,0.36,0.37,0.37,0.35,0.34,0.33,0.32,0.31,0.31,0.30,0.30,0.30,0.30,0.29,0.27,0.27,0.26,0.26,0.25,0.25,0.24,0.23,0.23,0.25,0.24,0.25,0.25,0.26,0.26,0.29,0.28,0.27,0.29,0.29,0.29,0.29,0.29,0.29,0.28,0.27,0.27,0.26,0.25,0.24,0.24,0.24,0.24,0.24,0.24,0.25,0.25,0.26,0.26,0.26,0.27,0.28,0.28,0.29,0.30,0.30,0.30,0.31,0.31,0.32,0.30,0.30,0.30,0.29,0.30,0.31,0.31,0.31,0.33,0.34,0.35,0.36,0.39,0.40,0.42,0.44,0.45,0.46,0.47,0.49,0.51,0.52,0.54,0.56,0.58,0.61,0.61,0.63,0.64,0.66,0.68,0.69,0.69,0.72,0.73,0.74,0.76,0.78,0.80,0.81,0.82,0.84,0.84,0.84,0.85,0.86,0.86,0.86,0.87,0.88,0.87,0.88,0.88,0.87,0.87,0.87,0.87,0.88,0.88,0.87,0.88,0.87,0.87,0.87,0.87,0.87,0.86,0.86,0.86,0.86,0.86,0.85,0.85,0.85,0.85,0.85,0.84,0.84,0.84,0.84,0.84,0.85,0.85,0.85,0.85,0.85,0.86,0.86,0.86,0.86,0.85,0.86,0.85,0.85,0.85,0.85,0.85,0.85,0.85,0.85,0.86,0.86,0.86,0.86,0.87,0.87,0.87,0.87,0.87,0.87,0.87,0.86,0.87,0.88,0.88,0.89,0.89,0.89,0.89,0.89,0.88,0.88,0.88,0.88,0.88,0.88,0.87,0.87,0.87,0.87,0.87,0.87,0.87,0.87,0.88,0.88,0.88,0.88,0.88,0.87,0.87,0.87,0.87,0.87,0.88,0.88,0.87,0.88,0.88,0.88,0.88,0.88,0.88,0.88,0.87,0.87,0.86,0.86,0.86,0.86,0.86,0.86
Q8WZ42	0.44,0.44,0.42,0.42,0.40,0.40,0.38,0.38,0.37,0.36,0.36,0.36,0.37,0.38,0.37,0.38,0.38,0.37,0.37,0.36,0.36,0.35,0.35,0.35,0.35,0.34,0.35,0.35,0.37,0.37,0.36,0.37,0.38,0.37,0.37,0.37,0.38,0.38,0.39,0.40,0.39,0.40,0.38,0.39,0.38,0.38,0.38,0.39,0.40,0.40,0.40,0.41,0.41,0.40,0.40,0.40,0.39,0.39,0.38,0.38,0.38,0.38,0.37,0.35,0.36,0.36,0.36,0.37,0.36,0.35,0.34,0.35,0.33,0.32,0.32,0.32,0.31,0.31,0.31,0.31,0.30,0.30,0.31,0.31,0.31,0.32,0.33,0.34,0.34,0.33,0.34,0.34,0.33,0.33,0.33,0.34,0.35,0.35,0.36,0.37,0.37,0.37,0.37,0.37,0.37,0.36,0.35,0.35,0.34,0.35,0.34,0.35,0.34,0.35,0.34,0.35,0.34,0.34,0.34,0.34,0.34,0.34,0.35,0.34,0.35,0.36,0.37,0.37,0.38,0.37,0.38,0.37,0.37,0.38,0.38,0.40,0.39,0.38,0.37,0.36,0.35,0.35,0.34,0.34,0.35,0.35,0.35,0.36,0.37,0.36,0.36,0.36,0.36,0.36,0.35,0.35,0.34,0.34,0.34,0.34,0.33,0.32,0.32,0.32,0.32,0.32,0.30,0.31,0.29,0.29,0.29,0.28,0.28,0.28,0.28,0.28,0.29,0.30,0.32,0.34,0.36,0.38,0.40,0.42,0.44,0.44,0.46,0.47,0.49,0.49,0.50,0.52,0.54,0.55,0.57,0.59,0.61,0.62,0.64,0.66,0.68,0.69,0.70,0.71,0.72,0.74,0.74,0.76,0.77,0.78,0.78,0.81,0.82,0.84,0.84,0.85,0.84,0.84,0.83,0.83,0.83,0.84,0.83,0.83,0.83,0.83,0.83,0.82,0.82,0.82,0.82,0.82,0.81,0.81,0.82,0.81,0.81,0.81,0.81,0.82,0.81,0.81,0.82,0.82,0.81,0.82,0.81,0.81,0.82,0.82,0.82,0.82,0.82,0.82,0.82,0.82,0.82,0.82,0.82,0.82,0.82,0.83,0.83,0.83,0.83,0.83,0.83,0.83,0.83,0.84,0.84,0.85,0.84,0.85,0.85,0.85,0.85,0.85,0.85,0.85,0.85,0.86,0.86,0.86,0.86,0.86,0.86,0.86,0.87,0.87,0.86,0.86,0.86,0.87,0.87,0.87,0.87,0.87,0.87,0.88,0.88,0.88,0.88,0.88,0.87,0.87,0.87,0.88,0.88,0.87,0.88,0.87,0.87,0.87,0.87,0.86,0.87,0.86,0.87,0.87,0.86,0.86,0.86,0.86,0.86,0.86,0.86,0.87,0.86,0.86,0.86,0.86,0.86,0.86,0.86,0.86,0.86,0.86,0.86,0.85,0.85,0.85,0.85,0.85,0.85,0.85,0.86,0.86,0.86,0.85,0.85,0.85,0.85,0.85,0.85,0.85,0.86,0.86,0.86,0.86,0.85,0.85,0.85,0.85,0.85,0.84,0.83,0.83,0.83,0.83,0.83,0.83,0.84,0.83,0.83,0.83,0.83,0.83,0.84,0.84,0.85,0.84,0.84,0.85,0.84,0.84,0.84,0.84,0.84,0.83,0.84,0.84,0.84,0.84,0.85,0.85,0.85,0.84,0.83,0.82,0.82,0.82,0.82,0.82,0.82,0.82,0.82,0.82,0.82,0.82,0.82,0.81,0.81,0.81,0.81,0.81,0.81,0.80,0.80,0.80,0.81,0.80,0.80,0.80,0.79,0.80,0.80,0.79,0.79,0.79,0.80,0.79,0.79,0.79,0.78,0.78,0.78,0.78,0.78,0.78,0.79,0.79,0.80,0.79,0.80,0.80,0.80,0.80,0.80,0.80,0.80,0.81,0.81,0.80,0.80,0.80,0.80,0.79,0.79,0.78,0.77,0.76,0.75,0.75,0.74,0.74,0.74,0.73,0.73,0.73,0.72,0.71,0.70,0.70,0.70,0.69,0.69,0.69,0.68,0.68,0.68,0.68,0.68,0.69,0.69,0.68,0.68,0.69,0.68,0.69,0.69,0.69,0.69,0.69,0.70,0.70,0.71,0.71,0.71,0.72,0.72,0.71,0.72,0.72,0.72,0.72,0.72,0.72,0.72,0.73,0.73,0.73,0.74,0.75,0.74,0.75,0.74,0.74,0.74,0.74,0.74,0.73,0.72,0.71,0.70,0.69,0.69,0.69,0.68,0.68,0.67,0.67,0.66,0.65,0.64,0.63,0.63,0.62,0.61,0.61,0.61,0.61,0.62,0.62,0.63,0.64,0.64,0.65,0.65,0.65,0.65,0.64,0.65,0.65,0.66,0.66,0.66,0.67,0.67,0.68,0.68,0.69,0.70,0.70,0.71,0.72,0.73,0.74,0.74,0.74,0.75,0.76,0.76,0.76,0.77,0.78,0.78,0.79,0.79,0.79,0.79,0.80,0.79,0.80,0.80,0.80,0.80,0.80,0.79,0.79,0.80,0.80,0.80,0.79,0.79,0.78,0.78,0.79,0.79,0.80,0.80,0.79,0.79,0.79,0.79,0.78,0.78,0.78,0.79,0.79,0.79,0.79,0.79,0.78,0.78,0.78,0.79,0.78,0.77,0.76,0.76,0.76,0.76,0.75,0.74,0.74,0.74,0.73,0.73,0.72,0.71,0.70,0.69,0.69,0.68,0.68,0.68,0.67,0.66,0.65,0.64,0.64,0.63,0.62,0.62,0.61,0.61,0.60,0.59,0.58,0.57,0.56,0.56,0.55,0.55,0.56,0.55,0.55,0.55,0.54,0.54,0.55,0.55,0.56,0.56,0.56,0.57,0.57,0.57,0.58,0.59,0.61,0.61,0.62,0.63,0.64,0.65,0.65,0.66,0.67,0.67,0.67,0.67,0.67,0.67,0.66,0.66,0.66,0.65,0.66,0.67,0.67,0.68,0.67,0.67,0.68,0.69,0.69,0.70,0.71,0.72,0.73,0.73,0.73,0.73,0.73,0.74,0.73,0.74,0.74,0.73,0.74,0.73,0.73,0.73,0.73,0.73,0.73,0.73,0.73,0.73,0.74,0.75,0.76,0.77,0.78,0.79,0.81,0.82,0.82,0.83,0.83,0.83,0.83,0.85,0.85,0.85,0.84,0.82,0.82,0.81,0.80,0.79,0.80,0.80,0.80,0.80,0.80,0.80,0.80,0.80,0.80,0.80,0.81,0.80,0.80,0.80,0.80,0.80,0.79,0.79,0.79,0.78,0.79,0.79,0.78,0.78,0.78,0.78,0.78,0.78,0.78,0.78,0.78,0.78,0.78,0.77,0.78,0.78,0.79,0.79,0.80,0.80,0.81,0.81,0.80,0.80,0.79,0.80,0.80,0.80,0.80,0.79,0.79,0.77,0.78,0.78,0.77,0.78,0.78,0.78,0.78,0.78,0.78,0.78,0.78,0.78,0.78,0.78,0.78,0.78,0.78,0.78,0.78,0.78,0.78,0.78,0.78,0.78,0.78,0.78,0.78,0.79,0.79,0.79,0.78,0.79,0.79,0.79,0.79,0.79,0.79,0.80,0.80,0.80,0.81,0.82,0.82,0.83,0.83,0.82,0.82,0.82,0.82,0.82,0.82,0.82,0.82,0.81,0.82,0.81,0.81,0.81,0.81,0.81,0.81,0.82,0.81,0.81,0.82,0.83,0.83,0.83,0.82,0.83,0.83,0.83,0.83,0.83,0.83,0.82,0.83,0.83,0.83,0.83,0.83,0.84,0.83,0.82,0.82,0.82,0.83,0.82,0.82,0.82,0.82,0.82,0.83,0.83,0.84,0.83,0.84,0.84,0.84,0.83,0.83,0.82,0.82,0.82,0.82,0.82,0.81,0.82,0.81,0.82,0.81,0.81,0.82,0.82,0.82,0.83,0.83,0.82,0.82,0.82,0.82,0.83,0.82,0.83,0.81,0.81,0.80,0.78,0.77,0.76,0.75,0.74,0.73,0.71,0.70,0.70,0.68,0.68,0.66,0.65,0.65,0.64,0.63,0.63,0.62,0.61,0.59,0.57,0.55,0.54,0.52,0.51,0.50,0.49,0.47,0.47,0.45,0.45,0.43,0.41,0.39,0.38,0.36,0.36,0.36,0.37,0.37,0.36,0.38,0.39,0.39,0.39,0.40,0.39,0.40,0.39,0.38,0.38,0.38,0.41,0.40,0.40,0.39,0.39,0.37,0.38,0.37,0.37,0.37,0.37,0.37,0.38,0.39,0.39,0.39,0.38,0.37,0.37,0.35,0.35,0.35,0.35,0.35,0.35,0.36,0.34,0.33,0.33,0.34,0.33,0.32,0.32,0.31,0.30,0.30,0.30,0.29,0.30,0.30,0.30,0.30,0.31,0.32,0.35,0.35,0.37,0.39,0.41,0.42,0.44,0.45,0.46,0.47,0.47,0.49,0.50,0.53,0.54,0.56,0.58,0.60,0.62,0.64,0.65,0.67,0.67,0.68,0.69,0.69,0.70,0.70,0.71,0.72,0.73,0.74,0.76,0.78,0.80,0.80,0.80,0.80,0.80,0.80,0.80,0.78,0.77,0.75,0.74,0.72,0.71,0.71,0.70,0.69,0.68,0.67,0.65,0.64,0.62,0.61,0.60,0.58,0.57,0.56,0.54,0.52,0.50,0.49,0.47,0.46,0.45,0.44,0.42,0.42,0.41,0.41,0.38,0.38,0.35,0.34,0.33,0.32,0.30,0.30,0.30,0.30,0.31,0.30,0.32,0.32,0.33,0.34,0.33,0.32,0.34,0.33,0.33,0.33,0.33,0.34,0.35,0.34,0.34,0.34,0.33,0.34,0.33,0.34,0.33,0.33,0.33,0.33,0.34,0.35,0.36,0.35,0.34,0.35,0.35,0.35,0.34,0.34,0.34,0.34,0.33,0.32,0.32,0.32,0.32,0.32,0.31,0.32,0.30,0.31,0.30,0.30,0.29,0.28,0.29,0.30,0.30,0.30,0.29,0.30,0.31,0.32,0.32,0.33,0.34,0.35,0.37,0.37,0.38,0.38,0.39,0.38,0.39,0.40,0.40,0.40,0.41,0.43,0.44,0.46,0.49,0.50,0.52,0.52,0.53,0.55,0.56,0.57,0.57,0.59,0.60,0.62,0.63,0.65,0.66,0.67,0.67,0.68,0.68,0.68,0.69,0.69,0.70,0.69,0.69,0.69,0.69,0.69,0.69,0.70,0.70,0.69,0.70,0.70,0.70,0.70,0.70,0.70,0.70,0.70,0.70,0.69,0.68,0.68,0.68,0.67,0.66,0.65,0.64,0.63,0.63,0.62,0.61,0.60,0.60,0.59,0.57,0.57,0.56,0.55,0.54,0.54,0.54,0.53,0.53,0.53,0.52,0.52,0.51,0.50,0.50,0.49,0.48,0.48,0.48,0.47,0.48,0.48,0.49,0.49,0.49,0.49,0.48,0.49,0.47,0.46,0.47,0.49,0.48,0.48,0.48,0.48,0.46,0.46,0.45,0.45,0.46,0.47,0.46,0.46,0.46,0.46,0.46,0.45,0.46,0.46,0.46,0.46,0.46,0.46,0.45,0.44,0.45,0.45,0.44,0.43,0.43,0.42,0.42,0.40,0.39,0.38,0.36,0.35,0.33,0.33,0.32,0.30,0.29,0.28,0.30,0.29,0.27,0.29,0.30,0.30,0.31,0.31,0.30,0.30,0.29,0.30,0.31,0.30,0.32,0.32,0.32,0.32,0.31,0.30,0.30,0.31,0.31,0.30,0.31,0.30,0.31,0.31,0.33,0.31,0.32,0.31,0.31,0.31,0.30,0.30,0.30,0.30,0.30,0.29,0.29,0.28,0.28,0.29,0.27,0.26,0.25,0.23,0.23,0.22,0.22,0.21,0.20,0.20,0.21,0.19,0.20,0.22,0.23,0.25,0.26,0.29,0.30,0.32,0.33,0.34,0.36,0.37,0.38,0.39,0.41,0.42,0.44,0.46,0.48,0.50,0.53,0.55,0.57,0.59,0.61,0.62,0.63,0.65,0.67,0.69,0.71,0.72,0.74,0.76,0.78,0.80,0.82,0.83,0.85,0.85,0.86,0.87,0.86,0.86,0.86,0.86,0.86,0.86,0.86,0.86,0.86,0.87,0.86,0.87,0.87,0.87,0.87,0.88,0.87,0.87,0.87,0.87,0.86,0.86,0.84,0.83,0.83,0.83,0.82,0.81,0.79,0.79,0.77,0.76,0.74,0.72,0.71,0.70,0.69,0.68,0.68,0.66,0.66,0.64,0.63,0.61,0.61,0.60,0.59,0.57,0.56,0.54,0.52,0.50,0.48,0.46,0.44,0.42,0.41,0.40,0.39,0.37,0.37,0.36,0.35,0.34,0.33,0.32,0.31,0.31,0.32,0.33,0.32,0.33,0.34,0.35,0.35,0.34,0.33,0.34,0.32,0.32,0.32,0.32,0.34,0.34,0.33,0.32,0.31,0.30,0.30,0.30,0.30,0.30,0.31,0.31,0.31,0.32,0.34,0.32,0.32,0.31,0.32,0.31,0.31,0.30,0.30,0.30,0.30,0.29,0.30,0.29,0.28,0.29,0.29,0.29,0.28,0.28,0.28,0.29,0.28,0.29,0.28,0.28,0.28,0.26,0.27,0.29,0.30,0.31,0.32,0.32,0.33,0.33,0.34,0.34,0.35,0.35,0.36,0.35,0.36,0.37,0.37,0.36,0.37,0.38,0.39,0.40,0.40,0.40,0.40,0.39,0.38,0.38,0.37,0.37,0.36,0.37,0.36,0.38,0.37,0.38,0.37,0.38,0.37,0.36,0.36,0.35,0.35,0.35,0.35,0.34,0.35,0.35,0.37,0.37,0.37,0.37,0.39,0.37,0.36,0.37,0.36,0.38,0.38,0.38,0.37,0.37,0.36,0.36,0.36,0.36,0.35,0.36,0.36,0.36,0.35,0.36,0.37,0.36,0.36,0.36,0.36,0.35,0.35,0.35,0.35,0.34,0.34,0.32,0.33,0.32,0.33,0.33,0.32,0.31,0.30,0.31,0.29,0.28,0.28,0.28,0.27,0.27,0.26,0.26,0.27,0.29,0.30,0.32,0.34,0.37,0.39,0.41,0.42,0.43,0.44,0.46,0.46,0.47,0.48,0.49,0.51,0.53,0.55,0.56,0.58,0.60,0.62,0.63,0.65,0.65,0.66,0.68,0.68,0.69,0.68,0.70,0.70,0.72,0.73,0.75,0.76,0.77,0.77,0.77,0.78,0.77,0.75,0.74,0.73,0.71,0.71,0.71,0.70,0.70,0.68,0.68,0.66,0.65,0.63,0.62,0.61,0.60,0.57,0.57,0.57,0.55,0.55,0.54,0.53,0.52,0.51,0.50,0.50,0.49,0.48,0.47,0.46,0.45,0.43,0.41,0.40,0.38,0.37,0.38,0.36,0.36,0.36,0.36,0.36,0.36,0.36,0.34,0.32,0.31,0.31,0.32,0.32,0.34,0.33,0.35,0.36,0.36,0.38,0.38,0.37,0.37,0.37,0.36,0.37,0.37,0.38,0.37,0.37,0.35,0.35,0.34,0.34,0.34,0.35,0.35,0.35,0.36,0.37,0.38,0.36,0.37,0.36,0.36,0.35,0.34,0.34,0.34,0.34,0.35,0.34,0.34,0.33,0.32,0.31,0.31,0.30,0.28,0.28,0.25,0.26,0.25,0.24,0.24,0.24,0.24,0.24,0.24,0.26,0.27,0.29,0.31,0.32,0.32,0.34,0.34,0.35,0.37,0.36,0.37,0.37,0.38,0.38,0.39,0.40,0.41,0.42,0.43,0.44,0.45,0.45,0.47,0.47,0.47,0.49,0.49,0.51,0.52,0.54,0.56,0.58,0.58,0.61,0.62,0.64,0.65,0.66,0.66,0.66,0.65,0.63,0.63,0.61,0.61,0.61,0.60,0.59,0.59,0.59,0.59,0.59,0.57,0.57,0.57,0.57,0.56,0.56,0.54,0.55,0.53,0.53,0.52,0.52,0.51,0.50,0.49,0.48,0.47,0.47,0.45,0.44,0.42,0.41,0.39,0.38,0.35,0.35,0.34,0.34,0.34,0.32,0.34,0.35,0.36,0.37,0.37,0.36,0.37,0.36,0.35,0.36,0.35,0.36,0.35,0.35,0.35,0.33,0.32,0.32,0.32,0.33,0.32,0.32,0.32,0.33,0.32,0.33,0.32,0.32,0.31,0.31,0.30,0.30,0.29,0.30,0.29,0.31,0.31,0.30,0.29,0.29,0.30,0.29,0.28,0.27,0.27,0.26,0.27,0.26,0.27,0.28,0.28,0.29,0.30,0.31,0.32,0.34,0.35,0.37,0.39,0.41,0.42,0.44,0.46,0.48,0.48,0.51,0.52,0.54,0.54,0.56,0.57,0.59,0.61,0.63,0.65,0.66,0.66,0.67,0.68,0.69,0.70,0.70,0.72,0.73,0.75,0.75,0.77,0.78,0.80,0.80,0.80,0.80,0.80,0.81,0.81,0.81,0.81,0.81,0.82,0.82,0.81,0.81,0.81,0.80,0.80,0.79,0.78,0.78,0.77,0.78,0.78,0.79,0.79,0.79,0.80,0.79,0.80,0.81,0.81,0.81,0.81,0.81,0.80,0.79,0.77,0.75,0.74,0.74,0.73,0.71,0.71,0.69,0.68,0.68,0.67,0.66,0.65,0.65,0.63,0.61,0.60,0.60,0.58,0.57,0.56,0.55,0.54,0.53,0.53,0.53,0.52,0.51,0.49,0.49,0.47,0.47,0.46,0.45,0.45,0.44,0.43,0.43,0.43,0.44,0.46,0.47,0.49,0.51,0.51,0.52,0.53,0.54,0.55,0.57,0.58,0.59,0.60,0.62,0.61,0.63,0.65,0.65,0.67,0.68,0.69,0.71,0.72,0.73,0.72,0.72,0.72,0.72,0.73,0.73,0.73,0.73,0.72,0.71,0.70,0.70,0.70,0.70,0.69,0.69,0.68,0.67,0.67,0.65,0.63,0.62,0.61,0.61,0.60,0.58,0.56,0.54,0.53,0.51,0.49,0.48,0.46,0.44,0.42,0.41,0.39,0.37,0.37,0.36,0.35,0.34,0.33,0.32,0.32,0.31,0.31,0.31,0.31,0.33,0.33,0.34,0.35,0.34,0.33,0.33,0.32,0.31,0.31,0.30,0.30,0.30,0.30,0.28,0.27,0.27,0.27,0.26,0.26,0.26,0.28,0.27,0.28,0.28,0.30,0.30,0.30,0.30,0.30,0.28,0.28,0.28,0.28,0.28,0.28,0.27,0.28,0.27,0.26,0.28,0.26,0.26,0.25,0.23,0.23,0.24,0.23,0.24,0.23,0.24,0.25,0.25,0.26,0.27,0.27,0.29,0.29,0.30,0.31,0.32,0.31,0.32,0.33,0.33,0.33,0.31,0.33,0.32,0.33,0.33,0.35,0.36,0.36,0.37,0.37,0.37,0.37,0.36,0.35,0.35,0.34,0.34,0.35,0.36,0.36,0.36,0.36,0.36,0.35,0.35,0.36,0.36,0.37,0.36,0.35,0.36,0.37,0.38,0.39,0.39,0.37,0.39,0.37,0.37,0.38,0.38,0.40,0.40,0.40,0.38,0.38,0.36,0.35,0.35,0.35,0.36,0.35,0.36,0.37,0.39,0.38,0.38,0.38,0.37,0.37,0.36,0.35,0.35,0.35,0.35,0.37,0.36,0.36,0.37,0.36,0.38,0.36,0.35,0.34,0.33,0.32,0.33,0.32,0.32,0.33,0.33,0.33,0.31,0.32,0.32,0.33,0.33,0.35,0.35,0.37,0.38,0.37,0.38,0.37,0.37,0.36,0.38,0.38,0.38,0.37,0.39,0.39,0.39,0.39,0.39,0.38,0.38,0.37,0.36,0.36,0.36,0.37,0.37,0.37,0.37,0.37,0.37,0.37,0.39,0.39,0.38,0.37,0.37,0.39,0.38,0.40,0.39,0.39,0.38,0.38,0.37,0.37,0.37,0.36,0.36,0.36,0.35,0.34,0.33,0.32,0.32,0.31,0.32,0.32,0.33,0.34,0.36,0.35,0.35,0.35,0.34,0.33,0.31,0.30,0.30,0.30,0.31,0.33,0.33,0.32,0.31,0.31,0.31,0.31,0.29,0.29,0.28,0.28,0.30,0.30,0.32,0.31,0.31,0.31,0.31,0.32,0.33,0.33,0.34,0.36,0.37,0.39,0.38,0.36,0.37,0.37,0.36,0.35,0.35,0.35,0.35,0.35,0.35,0.36,0.36,0.36,0.36,0.36,0.36,0.35,0.36,0.37,0.36,0.36,0.35,0.36,0.36,0.37,0.38,0.38,0.37,0.36,0.37,0.38,0.40,0.39,0.38,0.38,0.38,0.38,0.37,0.38,0.37,0.38,0.38,0.38,0.38,0.37,0.36,0.36,0.36,0.37,0.36,0.36,0.37,0.39,0.39,0.39,0.38,0.37,0.36,0.35,0.34,0.34,0.34,0.35,0.36,0.36,0.36,0.35,0.35,0.35,0.35,0.34,0.34,0.32,0.32,0.32,0.32,0.32,0.31,0.31,0.30,0.30,0.30,0.31,0.31,0.32,0.34,0.33,0.35,0.34,0.34,0.34,0.34,0.33,0.32,0.32,0.32,0.32,0.32,0.32,0.32,0.32,0.33,0.33,0.33,0.33,0.32,0.32,0.31,0.30,0.31,0.30,0.30,0.29,0.30,0.31,0.33,0.34,0.34,0.36,0.36,0.37,0.38,0.38,0.36,0.37,0.37,0.36,0.36,0.36,0.37,0.37,0.38,0.38,0.38,0.36,0.36,0.36,0.36,0.37,0.37,0.36,0.37,0.37,0.37,0.36,0.35,0.36,0.34,0.34,0.34,0.33,0.33,0.33,0.34,0.33,0.32,0.30,0.30,0.30,0.29,0.27,0.27,0.24,0.25,0.26,0.25,0.26,0.26,0.26,0.25,0.25,0.24,0.25,0.26,0.26,0.28,0.29,0.31,0.31,0.32,0.33,0.34,0.34,0.33,0.33,0.33,0.32,0.32,0.32,0.32,0.32,0.33,0.35,0.35,0.35,0.35,0.34,0.34,0.33,0.34,0.34,0.35,0.36,0.37,0.36,0.37,0.39,0.38,0.40,0.40,0.39,0.39,0.40,0.39,0.39,0.40,0.39,0.40,0.39,0.37,0.36,0.35,0.34,0.34,0.33,0.35,0.34,0.36,0.36,0.38,0.38,0.39,0.38,0.37,0.36,0.35,0.35,0.35,0.35,0.35,0.36,0.36,0.35,0.34,0.34,0.34,0.33,0.31,0.31,0.29,0.31,0.32,0.34,0.35,0.35,0.36,0.35,0.35,0.34,0.35,0.36,0.36,0.38,0.37,0.37,0.38,0.38,0.39,0.39,0.38,0.36,0.36,0.36,0.36,0.36,0.36,0.37,0.39,0.39,0.41,0.41,0.42,0.42,0.42,0.41,0.41,0.41,0.41,0.43,0.44,0.45,0.43,0.42,0.41,0.40,0.42,0.41,0.40,0.40,0.41,0.40,0.41,0.42,0.42,0.43,0.43,0.43,0.41,0.40,0.39,0.39,0.39,0.40,0.39,0.40,0.41,0.43,0.41,0.41,0.40,0.39,0.38,0.36,0.35,0.35,0.36,0.37,0.39,0.39,0.39,0.37,0.36,0.36,0.36,0.34,0.34,0.32,0.32,0.33,0.31,0.32,0.32,0.31,0.31,0.31,0.30,0.31,0.33,0.33,0.34,0.34,0.34,0.34,0.34,0.35,0.35,0.34,0.33,0.32,0.33,0.32,0.32,0.32,0.32,0.32,0.32,0.34,0.33,0.33,0.33,0.32,0.33,0.32,0.32,0.31,0.33,0.34,0.35,0.36,0.35,0.37,0.37,0.38,0.39,0.38,0.37,0.38,0.37,0.36,0.37,0.38,0.39,0.39,0.40,0.38,0.38,0.37,0.38,0.37,0.38,0.39,0.39,0.39,0.40,0.42,0.41,0.41,0.39,0.40,0.38,0.36,0.36,0.36,0.36,0.38,0.40,0.39,0.38,0.37,0.38,0.38,0.37,0.35,0.35,0.33,0.33,0.34,0.33,0.34,0.33,0.33,0.32,0.33,0.32,0.33,0.35,0.35,0.36,0.35,0.36,0.36,0.36,0.37,0.37,0.36,0.36,0.35,0.35,0.35,0.34,0.34,0.34,0.35,0.35,0.36,0.34,0.34,0.33,0.33,0.33,0.31,0.32,0.32,0.34,0.35,0.36,0.35,0.35,0.37,0.37,0.39,0.38,0.38,0.38,0.38,0.37,0.37,0.38,0.39,0.39,0.39,0.38,0.37,0.36,0.35,0.35,0.35,0.37,0.36,0.37,0.38,0.40,0.40,0.40,0.39,0.39,0.39,0.37,0.37,0.37,0.37,0.37,0.39,0.38,0.37,0.36,0.36,0.36,0.35,0.33,0.33,0.31,0.32,0.33,0.32,0.33,0.32,0.32,0.31,0.31,0.30,0.31,0.33,0.33,0.35,0.34,0.35,0.34,0.33,0.33,0.34,0.32,0.32,0.31,0.32,0.31,0.31,0.31,0.31,0.31,0.32,0.34,0.33,0.33,0.33,0.33,0.33,0.32,0.32,0.33,0.34,0.35,0.36,0.35,0.36,0.36,0.36,0.38,0.38,0.37,0.37,0.38,0.36,0.36,0.37,0.36,0.36,0.36,0.36,0.36,0.35,0.35,0.35,0.34,0.36,0.35,0.36,0.36,0.38,0.38,0.38,0.37,0.36,0.36,0.34,0.33,0.33,0.33,0.34,0.36,0.35,0.35,0.34,0.33,0.33,0.32,0.30,0.30,0.28,0.28,0.29,0.28,0.28,0.28,0.28,0.28,0.29,0.28,0.29,0.31,0.31,0.33,0.33,0.34,0.34,0.34,0.35,0.35,0.34,0.33,0.33,0.33,0.33,0.33,0.33,0.33,0.34,0.35,0.36,0.35,0.33,0.33,0.32,0.32,0.31,0.32,0.33,0.34,0.35,0.36,0.36,0.37,0.38,0.38,0.40,0.39,0.38,0.37,0.38,0.37,0.37,0.38,0.38,0.38,0.38,0.37,0.36,0.35,0.34,0.34,0.34,0.36,0.34,0.35,0.36,0.37,0.37,0.37,0.36,0.36,0.36,0.35,0.34,0.34,0.34,0.34,0.35,0.34,0.34,0.33,0.33,0.32,0.31,0.29,0.29,0.27,0.29,0.29,0.31,0.32,0.32,0.32,0.31,0.31,0.31,0.31,0.32,0.33,0.35,0.35,0.37,0.36,0.36,0.36,0.36,0.36,0.37,0.37,0.36,0.36,0.36,0.36,0.36,0.36,0.36,0.37,0.37,0.37,0.36,0.37,0.37,0.37,0.37,0.37,0.38,0.38,0.39,0.39,0.39,0.38,0.38,0.39,0.38,0.40,0.39,0.38,0.38,0.39,0.38,0.37,0.38,0.38,0.39,0.38,0.37,0.37,0.35,0.34,0.34,0.34,0.35,0.34,0.36,0.36,0.38,0.38,0.38,0.37,0.36,0.36,0.34,0.34,0.33,0.33,0.34,0.36,0.36,0.36,0.34,0.33,0.33,0.32,0.31,0.31,0.29,0.30,0.31,0.31,0.32,0.31,0.32,0.31,0.31,0.31,0.32,0.33,0.35,0.36,0.36,0.38,0.37,0.36,0.37,0.37,0.37,0.37,0.37,0.37,0.36,0.36,0.36,0.37,0.37,0.37,0.38,0.38,0.38,0.37,0.38,0.38,0.38,0.38,0.37,0.38,0.38,0.39,0.40,0.40,0.38,0.38,0.38,0.39,0.40,0.39,0.41,0.41,0.39,0.39,0.38,0.39,0.38,0.39,0.41,0.41,0.40,0.39,0.38,0.38,0.37,0.37,0.38,0.40,0.39,0.40,0.40,0.41,0.40,0.38,0.39,0.38,0.37,0.37,0.37,0.36,0.36,0.36,0.37,0.36,0.37,0.37,0.37,0.36,0.34,0.33,0.33,0.31,0.31,0.33,0.32,0.32,0.33,0.32,0.33,0.31,0.31,0.32,0.33,0.33,0.34,0.36,0.36,0.36,0.35,0.36,0.36,0.36,0.35,0.37,0.36,0.37,0.36,0.36,0.36,0.36,0.36,0.36,0.35,0.34,0.34,0.34,0.33,0.34,0.35,0.35,0.35,0.34,0.34,0.35,0.36,0.37,0.37,0.36,0.38,0.38,0.38,0.39,0.39,0.38,0.39,0.38,0.38,0.39,0.39,0.40,0.40,0.40,0.40,0.38,0.37,0.38,0.36,0.37,0.38,0.38,0.38,0.40,0.41,0.41,0.40,0.39,0.39,0.39,0.37,0.37,0.36,0.36,0.37,0.37,0.37,0.36,0.35,0.35,0.35,0.34,0.33,0.33,0.31,0.32,0.31,0.31,0.31,0.31,0.31,0.31,0.32,0.33,0.34,0.36,0.38,0.40,0.42,0.44,0.46,0.46,0.47,0.48,0.48,0.46,0.47,0.47,0.48,0.48,0.49,0.49,0.51,0.52,0.53,0.53,0.53,0.51,0.52,0.52,0.52,0.53,0.51,0.53,0.52,0.53,0.52,0.53,0.51,0.52,0.52,0.51,0.51,0.49,0.49,0.48,0.46,0.44,0.42,0.40,0.39,0.39,0.40,0.40,0.38,0.39,0.41,0.41,0.41,0.41,0.41,0.40,0.41,0.40,0.40,0.42,0.42,0.43,0.42,0.40,0.40,0.39,0.38,0.38,0.37,0.38,0.37,0.38,0.38,0.40,0.40,0.40,0.40,0.38,0.38,0.36,0.36,0.36,0.35,0.35,0.35,0.36,0.35,0.34,0.34,0.34,0.34,0.32,0.33,0.32,0.32,0.31,0.31,0.31,0.31,0.31,0.32,0.32,0.32,0.33,0.34,0.35,0.36,0.38,0.39,0.40,0.40,0.41,0.41,0.41,0.40,0.41,0.42,0.42,0.43,0.45,0.47,0.49,0.50,0.52,0.54,0.56,0.56,0.57,0.58,0.59,0.61,0.61,0.63,0.64,0.65,0.67,0.68,0.70,0.71,0.72,0.73,0.72,0.72,0.73,0.74,0.74,0.75,0.76,0.76,0.77,0.78,0.79,0.80,0.81,0.81,0.82,0.83,0.84,0.84,0.85,0.85,0.85,0.85,0.84,0.83,0.82,0.80,0.79,0.78,0.75,0.74,0.74,0.73,0.71,0.71,0.71,0.69,0.69,0.68,0.66,0.65,0.64,0.63,0.61,0.59,0.58,0.56,0.55,0.53,0.51,0.49,0.48,0.46,0.45,0.44,0.43,0.41,0.41,0.39,0.38,0.35,0.34,0.32,0.32,0.32,0.33,0.33,0.32,0.33,0.34,0.35,0.35,0.35,0.34,0.34,0.33,0.31,0.32,0.31,0.32,0.33,0.33,0.32,0.31,0.31,0.31,0.30,0.30,0.31,0.31,0.31,0.32,0.33,0.33,0.32,0.31,0.31,0.31,0.30,0.30,0.29,0.29,0.29,0.29,0.30,0.30,0.29,0.30,0.30,0.30,0.29,0.29,0.27,0.27,0.27,0.27,0.26,0.27,0.27,0.27,0.28,0.30,0.31,0.32,0.35,0.37,0.39,0.41,0.43,0.44,0.46,0.47,0.47,0.46,0.48,0.49,0.50,0.51,0.54,0.55,0.58,0.59,0.61,0.61,0.62,0.60,0.60,0.59,0.59,0.59,0.59,0.59,0.60,0.61,0.61,0.63,0.62,0.63,0.63,0.62,0.62,0.61,0.59,0.58,0.56,0.55,0.53,0.52,0.49,0.48,0.46,0.45,0.45,0.45,0.44,0.44,0.42,0.41,0.39,0.37,0.36,0.35,0.36,0.36,0.36,0.35,0.37,0.37,0.38,0.38,0.39,0.37,0.38,0.37,0.36,0.37,0.35,0.37,0.38,0.37,0.36,0.35,0.34,0.34,0.34,0.34,0.33,0.34,0.34,0.34,0.35,0.37,0.36,0.35,0.34,0.35,0.34,0.34,0.33,0.34,0.33,0.34,0.32,0.32,0.31,0.31,0.32,0.31,0.31,0.30,0.30,0.29,0.30,0.29,0.30,0.29,0.29,0.29,0.30,0.31,0.32,0.34,0.36,0.37,0.40,0.41,0.43,0.45,0.46,0.48,0.50,0.50,0.51,0.53,0.54,0.56,0.57,0.59,0.61,0.63,0.64,0.67,0.67,0.69,0.70,0.71,0.72,0.73,0.74,0.75,0.77,0.78,0.80,0.80,0.83,0.84,0.86,0.87,0.88,0.87,0.86,0.86,0.85,0.85,0.84,0.83,0.82,0.81,0.80,0.79,0.78,0.77,0.76,0.76,0.75,0.75,0.75,0.75,0.74,0.74,0.74,0.74,0.74,0.74,0.73,0.73,0.73,0.73,0.73,0.73,0.73,0.73,0.73,0.73,0.73,0.72,0.72,0.72,0.72,0.72,0.72,0.72,0.73,0.74,0.74,0.75,0.75,0.76,0.76,0.77,0.77,0.78,0.79,0.80,0.80,0.80,0.80,0.80,0.80,0.79,0.80,0.80,0.81,0.81,0.81,0.81,0.81,0.80,0.80,0.80,0.80,0.80,0.80,0.80,0.80,0.80,0.81,0.80,0.81,0.80,0.80,0.80,0.80,0.80,0.79,0.79,0.80,0.80,0.80,0.80,0.81,0.82,0.81,0.81,0.81,0.80,0.80,0.81,0.81,0.81,0.82,0.81,0.81,0.79,0.79,0.79,0.79,0.80,0.79,0.79,0.79,0.79,0.79,0.79,0.79,0.79,0.79,0.78,0.79,0.78,0.78,0.78,0.78,0.79,0.79,0.80,0.80,0.80,0.80,0.80,0.80,0.79,0.79,0.79,0.79,0.80,0.80,0.81,0.80,0.80,0.81,0.80,0.81,0.81,0.82,0.82,0.82,0.82,0.82,0.82,0.82,0.82,0.82,0.81,0.82,0.81,0.82,0.82,0.82,0.82,0.82,0.82,0.82,0.82,0.82,0.81,0.81,0.81,0.81,0.81,0.81,0.81,0.80,0.80,0.80,0.81,0.80,0.80,0.80,0.80,0.80,0.80,0.80,0.80,0.79,0.80,0.80,0.80,0.80,0.80,0.80,0.80,0.81,0.81,0.81,0.81,0.81,0.81,0.81,0.81,0.81,0.81,0.81,0.81,0.81,0.82,0.82,0.82,0.82,0.82,0.82,0.82,0.82,0.82,0.82,0.82,0.82,0.82,0.82,0.82,0.83,0.83,0.83,0.83,0.83,0.83,0.84,0.83,0.83,0.83,0.83,0.83,0.83,0.82,0.82,0.82,0.83,0.83,0.83,0.83,0.84,0.83,0.83,0.83,0.84,0.84,0.84,0.83,0.84,0.84,0.84,0.85,0.85,0.85,0.86,0.86,0.86,0.86,0.86,0.86,0.85,0.85,0.85,0.85,0.85,0.85,0.84,0.84,0.83,0.83,0.83,0.83,0.83,0.84,0.84,0.84,0.84,0.83,0.83,0.83,0.83,0.83,0.83,0.83,0.83,0.82,0.82,0.81,0.81,0.80,0.79,0.79,0.78,0.78,0.78,0.78,0.78,0.78,0.78,0.78,0.79,0.79,0.80,0.80,0.80,0.80,0.80,0.81,0.81,0.81,0.82,0.80,0.81,0.80,0.78,0.77,0.77,0.77,0.76,0.75,0.75,0.74,0.71,0.70,0.69,0.68,0.66,0.64,0.65,0.64,0.63,0.63,0.62,0.60,0.59,0.59,0.58,0.58,0.58,0.57,0.57,0.56,0.54,0.53,0.52,0.50,0.48,0.48,0.47,0.45,0.45,0.44,0.44,0.43,0.42,0.43,0.43,0.41,0.40,0.40,0.41,0.41,0.42,0.44,0.45,0.45,0.45,0.45,0.45,0.44,0.43,0.44,0.42,0.42,0.42,0.42,0.42,0.43,0.42,0.41,0.40,0.40,0.39,0.40,0.39,0.39,0.38,0.39,0.39,0.39,0.40,0.40,0.41,0.41,0.42,0.43,0.42,0.42,0.44,0.43,0.42,0.42,0.42,0.40,0.38,0.37,0.37,0.37,0.36,0.37,0.38,0.38,0.38,0.39,0.40,0.41,0.41,0.41,0.40,0.41,0.42,0.44,0.44,0.46,0.47,0.49,0.50,0.52,0.54,0.54,0.55,0.56,0.56,0.56,0.57,0.57,0.57,0.59,0.60,0.61,0.63,0.65,0.67,0.67,0.69,0.71,0.73,0.74,0.76,0.78,0.79,0.80,0.81,0.84,0.83,0.85,0.85,0.86,0.87,0.87,0.88,0.88,0.88,0.87,0.88,0.87,0.87,0.87,0.87,0.88,0.88,0.88,0.88,0.88,0.88,0.88,0.88,0.88,0.88,0.88,0.87,0.87,0.87,0.87,0.86,0.86,0.86,0.86,0.85,0.85,0.85,0.85,0.84,0.84,0.84,0.85,0.84,0.84,0.84,0.84,0.84,0.84,0.84,0.84,0.85,0.84,0.84,0.84,0.85,0.85,0.84,0.84,0.84,0.84,0.84,0.84,0.84,0.84,0.84,0.84,0.84,0.85,0.85,0.85,0.85,0.86,0.85,0.86,0.86,0.86,0.87,0.86,0.85,0.83,0.82,0.81,0.80,0.79,0.78,0.76,0.76,0.75,0.73,0.72,0.71,0.69,0.68,0.67,0.66,0.65,0.63,0.62,0.60,0.59,0.57,0.55,0.53,0.52,0.51,0.50,0.49,0.49,0.47,0.45,0.43,0.41,0.39,0.38,0.38,0.38,0.37,0.35,0.35,0.36,0.37,0.39,0.39,0.38,0.38,0.38,0.39,0.39,0.39,0.40,0.40,0.40,0.40,0.39,0.38,0.38,0.36,0.37,0.38,0.38,0.37,0.38,0.39,0.41,0.40,0.40,0.40,0.39,0.38,0.38,0.38,0.38,0.37,0.37,0.37,0.36,0.37,0.36,0.38,0.37,0.36,0.35,0.34,0.33,0.34,0.33,0.33,0.32,0.31,0.30,0.30,0.29,0.30,0.30,0.30,0.31,0.32,0.33,0.34,0.32,0.34,0.36,0.36,0.35,0.34,0.34,0.34,0.35,0.34,0.35,0.35,0.36,0.36,0.36,0.36,0.36,0.34,0.33,0.34,0.32,0.32,0.33,0.33,0.34,0.34,0.33,0.33,0.33,0.33,0.34,0.35,0.36,0.36,0.35,0.37,0.37,0.38,0.39,0.38,0.37,0.37,0.36,0.36,0.37,0.37,0.38,0.39,0.39,0.38,0.37,0.36,0.36,0.35,0.36,0.38,0.38,0.39,0.40,0.40,0.38,0.39,0.40,0.39,0.39,0.38,0.38,0.38,0.38,0.38,0.38,0.38,0.37,0.35,0.36,0.37,0.37,0.35,0.35,0.33,0.33,0.33,0.33,0.33,0.32,0.33,0.32,0.31,0.31,0.30,0.32,0.31,0.33,0.34,0.35,0.34,0.34,0.36,0.35,0.35,0.34,0.34,0.33,0.34,0.33,0.34,0.34,0.35,0.34,0.35,0.35,0.35,0.33,0.33,0.33,0.31,0.33,0.33,0.33,0.34,0.34,0.34,0.34,0.34,0.34,0.35,0.34,0.35,0.35,0.34,0.36,0.37,0.38,0.39,0.39,0.38,0.39,0.38,0.37,0.37,0.37,0.39,0.41,0.41,0.40,0.40,0.38,0.39,0.38,0.39,0.40,0.40,0.40,0.41,0.43,0.43,0.44,0.42,0.41,0.40,0.39,0.38,0.38,0.38,0.38,0.38,0.38,0.38,0.37,0.37,0.37,0.36,0.34,0.35,0.32,0.32,0.32,0.31,0.30,0.30,0.29,0.29,0.27,0.26,0.25,0.27,0.27,0.29,0.29,0.30,0.31,0.30,0.31,0.31,0.29,0.28,0.29,0.28,0.29,0.28,0.29,0.29,0.30,0.29,0.30,0.30,0.30,0.29,0.29,0.29,0.30,0.30,0.30,0.30,0.29,0.29,0.29,0.29,0.30,0.32,0.34,0.35,0.34,0.36,0.37,0.38,0.39,0.39,0.38,0.39,0.37,0.37,0.37,0.36,0.37,0.38,0.38,0.36,0.36,0.35,0.35,0.34,0.35,0.35,0.35,0.35,0.36,0.37,0.37,0.36,0.36,0.35,0.35,0.34,0.34,0.33,0.33,0.34,0.34,0.33,0.32,0.31,0.31,0.31,0.31,0.30,0.30,0.28,0.27,0.27,0.27,0.26,0.26,0.26,0.26,0.24,0.25,0.24,0.26,0.27,0.28,0.28,0.30,0.31,0.31,0.32,0.33,0.32,0.31,0.32,0.33,0.33,0.34,0.34,0.35,0.35,0.35,0.35,0.35,0.35,0.35,0.35,0.36,0.35,0.36,0.35,0.36,0.35,0.36,0.35,0.35,0.35,0.36,0.38,0.39,0.39,0.40,0.41,0.42,0.42,0.43,0.43,0.43,0.42,0.41,0.40,0.40,0.40,0.42,0.42,0.42,0.41,0.40,0.38,0.39,0.37,0.38,0.39,0.39,0.39,0.40,0.40,0.40,0.40,0.39,0.38,0.38,0.37,0.36,0.37,0.37,0.37,0.37,0.37,0.36,0.35,0.35,0.35,0.35,0.33,0.34,0.31,0.32,0.32,0.31,0.31,0.30,0.31,0.31,0.29,0.28,0.28,0.29,0.30,0.31,0.31,0.32,0.33,0.32,0.34,0.33,0.33,0.33,0.34,0.34,0.35,0.34,0.36,0.35,0.36,0.35,0.36,0.35,0.36,0.35,0.35,0.35,0.35,0.35,0.36,0.36,0.35,0.35,0.34,0.35,0.35,0.37,0.38,0.39,0.38,0.39,0.40,0.41,0.42,0.42,0.41,0.42,0.41,0.40,0.41,0.41,0.43,0.43,0.42,0.41,0.40,0.39,0.39,0.38,0.39,0.39,0.39,0.39,0.41,0.41,0.41,0.41,0.40,0.39,0.38,0.37,0.36,0.35,0.35,0.35,0.35,0.36,0.34,0.33,0.33,0.34,0.33,0.32,0.31,0.29,0.30,0.29,0.29,0.29,0.29,0.28,0.28,0.25,0.26,0.25,0.26,0.27,0.29,0.28,0.30,0.31,0.30,0.31,0.31,0.30,0.29,0.30,0.31,0.32,0.31,0.33,0.32,0.33,0.33,0.33,0.33,0.34,0.33,0.32,0.33,0.33,0.33,0.33,0.33,0.33,0.33,0.32,0.33,0.33,0.35,0.36,0.36,0.36,0.38,0.38,0.39,0.40,0.41,0.40,0.41,0.41,0.40,0.40,0.40,0.43,0.42,0.42,0.41,0.40,0.38,0.39,0.38,0.39,0.39,0.39,0.39,0.40,0.41,0.41,0.41,0.41,0.40,0.40,0.39,0.39,0.38,0.38,0.39,0.38,0.39,0.37,0.36,0.36,0.37,0.36,0.34,0.34,0.32,0.31,0.31,0.30,0.30,0.29,0.29,0.29,0.26,0.27,0.27,0.28,0.29,0.30,0.30,0.31,0.32,0.31,0.32,0.31,0.30,0.29,0.30,0.30,0.30,0.29,0.29,0.29,0.30,0.29,0.30,0.29,0.29,0.28,0.27,0.28,0.29,0.28,0.28,0.29,0.29,0.29,0.29,0.29,0.29,0.31,0.33,0.34,0.33,0.34,0.34,0.35,0.36,0.35,0.34,0.36,0.35,0.34,0.34,0.35,0.37,0.38,0.37,0.36,0.36,0.35,0.36,0.35,0.37,0.37,0.37,0.38,0.40,0.40,0.40,0.41,0.40,0.39,0.39,0.38,0.37,0.36,0.36,0.37,0.37,0.37,0.36,0.35,0.35,0.36,0.36,0.35,0.35,0.33,0.34,0.34,0.33,0.33,0.34,0.36,0.37,0.36,0.37,0.38,0.39,0.39,0.40,0.40,0.40,0.40,0.39,0.41,0.41,0.40,0.40,0.40,0.40,0.40,0.41,0.42,0.43,0.43,0.43,0.43,0.43,0.43,0.42,0.42,0.41,0.40,0.41,0.41,0.42,0.41,0.42,0.42,0.42,0.41,0.42,0.40,0.39,0.39,0.39,0.39,0.38,0.39,0.39,0.40,0.41,0.42,0.41,0.42,0.41,0.41,0.41,0.41,0.43,0.43,0.43,0.40,0.40,0.39,0.39,0.38,0.38,0.40,0.40,0.40,0.41,0.42,0.41,0.41,0.40,0.39,0.39,0.38,0.37,0.37,0.37,0.38,0.38,0.38,0.38,0.37,0.37,0.38,0.37,0.36,0.36,0.34,0.33,0.33,0.32,0.32,0.31,0.32,0.32,0.30,0.31,0.30,0.32,0.33,0.35,0.34,0.36,0.37,0.36,0.38,0.37,0.37,0.36,0.37,0.37,0.38,0.37,0.37,0.37,0.38,0.37,0.38,0.37,0.38,0.37,0.36,0.37,0.37,0.36,0.36,0.36,0.36,0.35,0.35,0.36,0.36,0.38,0.40,0.39,0.38,0.39,0.40,0.40,0.41,0.42,0.41,0.42,0.40,0.39,0.40,0.39,0.41,0.41,0.41,0.40,0.39,0.38,0.38,0.38,0.39,0.39,0.39,0.40,0.41,0.41,0.41,0.41,0.40,0.39,0.38,0.38,0.38,0.37,0.37,0.38,0.38,0.38,0.36,0.35,0.36,0.36,0.36,0.35,0.35,0.33,0.32,0.32,0.32,0.32,0.31,0.31,0.30,0.29,0.28,0.28,0.29,0.30,0.31,0.31,0.32,0.33,0.33,0.33,0.32,0.32,0.31,0.31,0.32,0.32,0.32,0.33,0.34,0.34,0.34,0.34,0.34,0.34,0.33,0.33,0.32,0.33,0.34,0.33,0.34,0.33,0.33,0.32,0.32,0.32,0.33,0.35,0.36,0.36,0.37,0.38,0.39,0.38,0.39,0.39,0.39,0.39,0.38,0.37,0.38,0.38,0.40,0.40,0.40,0.39,0.38,0.37,0.37,0.36,0.37,0.38,0.38,0.37,0.38,0.39,0.39,0.39,0.38,0.37,0.36,0.36,0.35,0.36,0.36,0.36,0.36,0.37,0.35,0.33,0.34,0.34,0.34,0.32,0.32,0.30,0.30,0.30,0.29,0.29,0.28,0.28,0.27,0.25,0.24,0.24,0.25,0.26,0.28,0.27,0.29,0.30,0.28,0.30,0.29,0.29,0.29,0.30,0.30,0.31,0.29,0.30,0.30,0.30,0.30,0.30,0.29,0.29,0.28,0.28,0.29,0.29,0.29,0.29,0.29,0.29,0.29,0.28,0.29,0.29,0.31,0.32,0.33,0.33,0.34,0.35,0.35,0.36,0.35,0.34,0.35,0.33,0.33,0.33,0.32,0.34,0.34,0.33,0.32,0.31,0.30,0.31,0.30,0.31,0.32,0.32,0.32,0.33,0.34,0.34,0.34,0.33,0.32,0.32,0.31,0.30,0.31,0.30,0.31,0.31,0.31,0.30,0.29,0.29,0.29,0.29,0.28,0.28,0.26,0.27,0.26,0.26,0.26,0.26,0.26,0.27,0.25,0.25,0.25,0.26,0.27,0.29,0.28,0.30,0.31,0.31,0.32,0.32,0.32,0.32,0.33,0.33,0.34,0.33,0.34,0.34,0.35,0.34,0.35,0.34,0.35,0.34,0.34,0.34,0.35,0.34,0.35,0.35,0.34,0.34,0.33,0.34,0.34,0.36,0.37,0.35,0.34,0.35,0.35,0.36,0.37,0.37,0.35,0.37,0.35,0.34,0.34,0.34,0.36,0.36,0.35,0.33,0.33,0.31,0.32,0.31,0.32,0.32,0.32,0.32,0.33,0.33,0.33,0.34,0.33,0.32,0.32,0.31,0.30,0.30,0.30,0.31,0.31,0.31,0.29,0.29,0.30,0.31,0.32,0.31,0.31,0.29,0.29,0.28,0.28,0.28,0.28,0.28,0.27,0.25,0.25,0.24,0.26,0.26,0.28,0.27,0.29,0.29,0.28,0.30,0.29,0.28,0.28,0.28,0.28,0.28,0.27,0.27,0.27,0.27,0.27,0.27,0.26,0.27,0.26,0.26,0.27,0.28,0.27,0.27,0.27,0.27,0.27,0.26,0.27,0.28,0.29,0.31,0.31,0.30,0.32,0.33,0.33,0.35,0.34,0.33,0.34,0.33,0.33,0.34,0.34,0.36,0.36,0.35,0.34,0.34,0.34,0.34,0.34,0.35,0.36,0.36,0.36,0.38,0.39,0.38,0.39,0.37,0.36,0.35,0.35,0.34,0.34,0.34,0.35,0.35,0.34,0.33,0.32,0.32,0.33,0.32,0.31,0.31,0.29,0.29,0.29,0.29,0.28,0.28,0.28,0.29,0.29,0.28,0.29,0.29,0.30,0.30,0.30,0.30,0.31,0.30,0.31,0.32,0.31,0.31,0.31,0.31,0.32,0.32,0.33,0.34,0.34,0.35,0.35,0.35,0.34,0.33,0.32,0.32,0.30,0.30,0.29,0.31,0.30,0.31,0.30,0.31,0.31,0.31,0.31,0.30,0.31,0.31,0.33,0.32,0.34,0.34,0.35,0.36,0.36,0.35,0.36,0.36,0.35,0.35,0.35,0.36,0.35,0.34,0.33,0.32,0.31,0.31,0.30,0.31,0.32,0.32,0.33,0.34,0.36,0.36,0.36,0.36,0.35,0.34,0.33,0.33,0.32,0.32,0.32,0.32,0.33,0.32,0.31,0.31,0.31,0.31,0.29,0.30,0.28,0.28,0.28,0.27,0.27,0.26,0.26,0.26,0.25,0.26,0.26,0.27,0.28,0.30,0.29,0.31,0.32,0.31,0.33,0.32,0.32,0.31,0.33,0.33,0.34,0.33,0.34,0.34,0.35,0.35,0.36,0.35,0.35,0.34,0.33,0.34,0.34,0.34,0.33,0.33,0.33,0.33,0.32,0.32,0.33,0.34,0.35,0.36,0.35,0.36,0.36,0.37,0.38,0.38,0.37,0.38,0.36,0.36,0.36,0.35,0.37,0.37,0.37,0.35,0.34,0.33,0.33,0.32,0.33,0.33,0.32,0.33,0.34,0.35,0.35,0.35,0.35,0.34,0.33,0.32,0.32,0.32,0.32,0.32,0.32,0.32,0.32,0.31,0.31,0.32,0.31,0.30,0.29,0.27,0.27,0.26,0.26,0.26,0.25,0.25,0.25,0.24,0.24,0.24,0.25,0.26,0.28,0.28,0.29,0.31,0.30,0.32,0.32,0.31,0.30,0.31,0.32,0.32,0.33,0.33,0.34,0.34,0.34,0.34,0.34,0.34,0.33,0.33,0.33,0.33,0.35,0.35,0.37,0.36,0.37,0.36,0.36,0.36,0.38,0.39,0.40,0.40,0.40,0.40,0.41,0.42,0.42,0.42,0.44,0.43,0.41,0.42,0.41,0.41,0.44,0.43,0.42,0.41,0.40,0.39,0.40,0.39,0.41,0.41,0.41,0.42,0.43,0.44,0.45,0.45,0.44,0.42,0.42,0.41,0.40,0.40,0.40,0.41,0.41,0.42,0.41,0.40,0.40,0.40,0.40,0.39,0.39,0.37,0.37,0.35,0.35,0.35,0.34,0.34,0.33,0.31,0.32,0.32,0.33,0.33,0.35,0.34,0.35,0.36,0.35,0.36,0.35,0.34,0.33,0.34,0.34,0.35,0.34,0.36,0.35,0.36,0.35,0.35,0.34,0.35,0.33,0.32,0.33,0.33,0.33,0.33,0.34,0.33,0.33,0.32,0.32,0.33,0.34,0.36,0.36,0.36,0.38,0.38,0.39,0.39,0.39,0.38,0.38,0.37,0.36,0.37,0.38,0.39,0.40,0.39,0.38,0.37,0.36,0.36,0.35,0.35,0.36,0.36,0.36,0.37,0.38,0.38,0.38,0.37,0.36,0.36,0.35,0.34,0.34,0.34,0.34,0.34,0.34,0.32,0.31,0.31,0.32,0.31,0.30,0.30,0.28,0.29,0.29,0.28,0.28,0.28,0.28,0.27,0.26,0.26,0.26,0.28,0.29,0.31,0.30,0.32,0.33,0.32,0.33,0.33,0.32,0.31,0.33,0.33,0.34,0.33,0.34,0.34,0.35,0.34,0.35,0.34,0.35,0.34,0.34,0.35,0.35,0.35,0.35,0.35,0.35,0.34,0.33,0.33,0.34,0.35,0.37,0.37,0.36,0.38,0.38,0.39,0.40,0.39,0.38,0.39,0.37,0.36,0.36,0.36,0.38,0.39,0.39,0.37,0.36,0.35,0.36,0.35,0.36,0.36,0.36,0.37,0.38,0.39,0.38,0.39,0.37,0.36,0.36,0.35,0.34,0.34,0.34,0.35,0.34,0.35,0.34,0.33,0.32,0.33,0.32,0.30,0.30,0.28,0.28,0.28,0.28,0.28,0.27,0.27,0.27,0.24,0.24,0.24,0.25,0.26,0.28,0.27,0.29,0.29,0.28,0.30,0.28,0.27,0.27,0.28,0.28,0.28,0.27,0.28,0.28,0.29,0.29,0.29,0.28,0.28,0.26,0.26,0.27,0.28,0.28,0.28,0.28,0.28,0.28,0.27,0.28,0.28,0.30,0.32,0.33,0.32,0.34,0.34,0.35,0.36,0.35,0.34,0.35,0.34,0.34,0.34,0.34,0.37,0.37,0.37,0.35,0.35,0.35,0.35,0.34,0.36,0.36,0.36,0.36,0.38,0.39,0.39,0.39,0.39,0.38,0.37,0.36,0.36,0.36,0.36,0.37,0.37,0.37,0.36,0.35,0.35,0.36,0.35,0.34,0.34,0.32,0.32,0.32,0.33,0.32,0.32,0.33,0.33,0.32,0.32,0.33,0.33,0.33,0.34,0.34,0.35,0.35,0.34,0.35,0.36,0.35,0.35,0.35,0.35,0.35,0.36,0.37,0.38,0.38,0.38,0.38,0.37,0.37,0.36,0.35,0.35,0.33,0.32,0.32,0.34,0.33,0.34,0.33,0.34,0.33,0.33,0.32,0.32,0.32,0.32,0.33,0.32,0.34,0.35,0.36,0.37,0.37,0.36,0.37,0.36,0.35,0.37,0.37,0.37,0.37,0.36,0.35,0.35,0.33,0.34,0.33,0.34,0.34,0.34,0.35,0.36,0.37,0.37,0.38,0.37,0.36,0.36,0.35,0.34,0.34,0.34,0.35,0.34,0.34,0.34,0.32,0.33,0.33,0.32,0.31,0.31,0.29,0.30,0.29,0.28,0.28,0.27,0.26,0.25,0.24,0.24,0.24,0.25,0.26,0.28,0.27,0.28,0.29,0.29,0.31,0.30,0.30,0.29,0.31,0.31,0.32,0.32,0.33,0.32,0.33,0.33,0.33,0.33,0.33,0.32,0.32,0.33,0.33,0.33,0.34,0.34,0.34,0.34,0.33,0.33,0.34,0.36,0.37,0.38,0.38,0.39,0.40,0.40,0.41,0.42,0.41,0.42,0.41,0.39,0.39,0.39,0.41,0.41,0.40,0.38,0.38,0.36,0.36,0.35,0.36,0.37,0.37,0.37,0.38,0.38,0.38,0.39,0.37,0.36,0.36,0.35,0.34,0.34,0.34,0.34,0.34,0.35,0.33,0.32,0.33,0.34,0.33,0.32,0.32,0.30,0.29,0.29,0.28,0.28,0.28,0.28,0.27,0.26,0.26,0.26,0.27,0.28,0.30,0.30,0.32,0.32,0.32,0.33,0.33,0.32,0.31,0.31,0.32,0.33,0.33,0.33,0.34,0.34,0.34,0.34,0.34,0.34,0.33,0.33,0.33,0.31,0.33,0.32,0.33,0.33,0.33,0.32,0.32,0.32,0.33,0.35,0.36,0.36,0.36,0.36,0.37,0.37,0.38,0.37,0.37,0.36,0.35,0.35,0.35,0.35,0.37,0.38,0.38,0.37,0.36,0.34,0.35,0.34,0.34,0.35,0.35,0.35,0.36,0.37,0.36,0.36,0.36,0.34,0.34,0.32,0.32,0.32,0.32,0.33,0.32,0.33,0.31,0.30,0.30,0.31,0.30,0.28,0.27,0.25,0.25,0.25,0.24,0.24,0.23,0.23,0.23,0.20,0.20,0.20,0.21,0.22,0.23,0.23,0.25,0.25,0.24,0.25,0.25,0.25,0.24,0.26,0.26,0.26,0.26,0.27,0.27,0.28,0.27,0.28,0.28,0.28,0.27,0.27,0.27,0.28,0.27,0.28,0.29,0.29,0.29,0.29,0.29,0.30,0.33,0.34,0.34,0.34,0.36,0.36,0.37,0.38,0.37,0.37,0.36,0.35,0.34,0.35,0.35,0.36,0.36,0.35,0.34,0.33,0.33,0.33,0.32,0.32,0.33,0.33,0.33,0.34,0.35,0.35,0.35,0.34,0.34,0.33,0.33,0.32,0.33,0.33,0.33,0.33,0.33,0.31,0.30,0.30,0.31,0.30,0.29,0.28,0.26,0.26,0.26,0.26,0.27,0.27,0.28,0.28,0.26,0.26,0.26,0.27,0.28,0.30,0.30,0.32,0.33,0.32,0.34,0.33,0.32,0.31,0.32,0.32,0.34,0.32,0.33,0.33,0.34,0.33,0.34,0.33,0.34,0.33,0.33,0.34,0.34,0.33,0.34,0.34,0.34,0.34,0.34,0.35,0.35,0.36,0.37,0.37,0.37,0.37,0.36,0.36,0.36,0.38,0.36,0.37,0.36,0.35,0.35,0.35,0.36,0.38,0.38,0.38,0.36,0.35,0.35,0.34,0.34,0.34,0.35,0.35,0.36,0.36,0.36,0.36,0.35,0.34,0.35,0.34,0.34,0.33,0.33,0.33,0.34,0.33,0.32,0.31,0.30,0.30,0.32,0.33,0.32,0.32,0.30,0.30,0.30,0.29,0.29,0.28,0.29,0.28,0.26,0.26,0.25,0.27,0.27,0.29,0.28,0.29,0.30,0.29,0.30,0.29,0.28,0.28,0.29,0.29,0.29,0.28,0.28,0.28,0.28,0.28,0.29,0.28,0.28,0.27,0.27,0.27,0.28,0.27,0.27,0.27,0.27,0.27,0.27,0.27,0.28,0.29,0.31,0.31,0.30,0.32,0.33,0.34,0.35,0.34,0.33,0.34,0.33,0.33,0.33,0.34,0.36,0.36,0.36,0.35,0.34,0.33,0.34,0.34,0.34,0.35,0.35,0.36,0.37,0.39,0.39,0.39,0.38,0.37,0.36,0.36,0.35,0.35,0.35,0.35,0.35,0.35,0.34,0.33,0.33,0.34,0.33,0.32,0.32,0.30,0.31,0.31,0.31,0.31,0.30,0.31,0.31,0.30,0.30,0.31,0.31,0.32,0.32,0.32,0.33,0.33,0.32,0.33,0.34,0.33,0.33,0.33,0.33,0.33,0.34,0.34,0.36,0.36,0.37,0.37,0.37,0.36,0.35,0.34,0.34,0.33,0.32,0.33,0.35,0.33,0.35,0.34,0.35,0.33,0.34,0.33,0.33,0.33,0.33,0.34,0.33,0.35,0.35,0.36,0.37,0.37,0.36,0.37,0.36,0.36,0.36,0.36,0.37,0.37,0.37,0.35,0.35,0.33,0.34,0.32,0.33,0.34,0.34,0.35,0.36,0.38,0.37,0.38,0.37,0.36,0.35,0.34,0.33,0.33,0.33,0.33,0.33,0.34,0.33,0.32,0.32,0.33,0.32,0.31,0.31,0.29,0.29,0.29,0.28,0.28,0.27,0.27,0.26,0.25,0.25,0.25,0.27,0.27,0.29,0.28,0.30,0.31,0.30,0.32,0.31,0.30,0.30,0.31,0.31,0.32,0.32,0.32,0.32,0.33,0.32,0.33,0.33,0.34,0.32,0.32,0.33,0.33,0.33,0.34,0.34,0.33,0.33,0.32,0.33,0.34,0.34,0.35,0.35,0.34,0.36,0.36,0.37,0.38,0.38,0.36,0.36,0.35,0.35,0.35,0.35,0.37,0.37,0.37,0.36,0.35,0.34,0.34,0.33,0.34,0.35,0.35,0.35,0.36,0.36,0.36,0.36,0.35,0.35,0.34,0.33,0.33,0.32,0.32,0.33,0.32,0.33,0.33,0.33,0.33,0.34,0.34,0.32,0.32,0.30,0.30,0.30,0.30,0.30,0.29,0.29,0.28,0.26,0.26,0.25,0.27,0.27,0.28,0.28,0.29,0.30,0.29,0.30,0.30,0.30,0.29,0.30,0.31,0.31,0.30,0.31,0.30,0.31,0.31,0.31,0.30,0.31,0.29,0.29,0.30,0.30,0.30,0.30,0.30,0.30,0.30,0.29,0.29,0.30,0.32,0.33,0.34,0.33,0.35,0.36,0.37,0.38,0.38,0.37,0.38,0.37,0.36,0.36,0.35,0.37,0.37,0.36,0.35,0.33,0.32,0.33,0.32,0.33,0.34,0.34,0.35,0.37,0.38,0.37,0.38,0.37,0.36,0.36,0.35,0.35,0.34,0.34,0.35,0.35,0.35,0.34,0.33,0.33,0.33,0.32,0.31,0.30,0.28,0.28,0.28,0.28,0.28,0.28,0.28,0.29,0.28,0.28,0.28,0.29,0.30,0.32,0.31,0.33,0.35,0.34,0.35,0.35,0.35,0.34,0.35,0.35,0.37,0.36,0.37,0.37,0.39,0.38,0.39,0.38,0.38,0.36,0.37,0.37,0.38,0.38,0.39,0.39,0.38,0.38,0.38,0.38,0.38,0.40,0.41,0.41,0.40,0.42,0.43,0.43,0.44,0.44,0.43,0.44,0.43,0.41,0.42,0.41,0.43,0.43,0.42,0.41,0.40,0.38,0.39,0.37,0.38,0.38,0.39,0.39,0.40,0.42,0.41,0.42,0.41,0.40,0.39,0.38,0.38,0.38,0.38,0.38,0.38,0.39,0.37,0.36,0.36,0.36,0.36,0.34,0.34,0.33,0.32,0.33,0.33,0.35,0.36,0.38,0.38,0.38,0.38,0.40,0.41,0.42,0.43,0.43,0.45,0.45,0.44,0.45,0.46,0.45,0.45,0.45,0.45,0.45,0.46,0.47,0.48,0.48,0.49,0.49,0.49,0.49,0.48,0.48,0.48,0.48,0.48,0.49,0.50,0.50,0.51,0.51,0.52,0.50,0.48,0.47,0.46,0.46,0.45,0.45,0.43,0.44,0.44,0.45,0.46,0.45,0.43,0.44,0.43,0.43,0.43,0.43,0.44,0.44,0.44,0.43,0.42,0.41,0.41,0.40,0.41,0.42,0.42,0.42,0.43,0.44,0.43,0.43,0.42,0.41,0.41,0.39,0.39,0.38,0.38,0.38,0.38,0.38,0.38,0.38,0.38,0.39,0.39,0.38,0.37,0.35,0.36,0.36,0.36,0.35,0.35,0.37,0.38,0.37,0.38,0.38,0.39,0.39,0.40,0.40,0.41,0.41,0.40,0.42,0.42,0.42,0.41,0.41,0.41,0.42,0.42,0.43,0.44,0.44,0.44,0.44,0.44,0.44,0.42,0.41,0.40,0.39,0.40,0.39,0.41,0.40,0.41,0.41,0.41,0.40,0.40,0.39,0.38,0.37,0.37,0.37,0.36,0.38,0.38,0.40,0.40,0.40,0.39,0.40,0.38,0.38,0.39,0.39,0.41,0.41,0.41,0.39,0.39,0.38,0.38,0.38,0.38,0.39,0.39,0.39,0.40,0.41,0.40,0.40,0.39,0.38,0.38,0.36,0.35,0.36,0.36,0.36,0.36,0.36,0.35,0.34,0.34,0.35,0.33,0.32,0.31,0.29,0.30,0.29,0.29,0.29,0.28,0.27,0.27,0.25,0.26,0.25,0.27,0.27,0.28,0.28,0.29,0.29,0.29,0.30,0.30,0.29,0.28,0.29,0.30,0.31,0.31,0.31,0.33,0.33,0.33,0.33,0.34,0.33,0.32,0.32,0.33,0.33,0.34,0.34,0.35,0.35,0.36,0.35,0.35,0.35,0.35,0.36,0.37,0.37,0.37,0.37,0.39,0.38,0.39,0.38,0.38,0.38,0.37,0.36,0.37,0.37,0.39,0.39,0.38,0.37,0.36,0.35,0.35,0.33,0.34,0.35,0.35,0.34,0.35,0.37,0.36,0.36,0.35,0.33,0.33,0.31,0.31,0.31,0.31,0.31,0.31,0.32,0.32,0.31,0.31,0.32,0.31,0.29,0.28,0.26,0.27,0.26,0.26,0.26,0.25,0.25,0.24,0.22,0.21,0.21,0.22,0.23,0.24,0.24,0.26,0.27,0.26,0.26,0.26,0.26,0.26,0.27,0.27,0.27,0.26,0.27,0.27,0.28,0.27,0.28,0.27,0.28,0.26,0.26,0.26,0.26,0.26,0.27,0.27,0.27,0.27,0.27,0.28,0.28,0.31,0.32,0.33,0.33,0.34,0.34,0.35,0.36,0.36,0.35,0.35,0.34,0.32,0.33,0.33,0.34,0.34,0.33,0.32,0.31,0.31,0.31,0.30,0.30,0.31,0.31,0.31,0.33,0.34,0.33,0.33,0.33,0.32,0.32,0.31,0.31,0.32,0.32,0.31,0.31,0.32,0.30,0.28,0.28,0.29,0.28,0.27,0.27,0.25,0.25,0.25,0.26,0.26,0.26,0.27,0.27,0.26,0.26,0.26,0.27,0.28,0.30,0.30,0.31,0.33,0.32,0.34,0.33,0.32,0.31,0.32,0.33,0.34,0.33,0.34,0.33,0.34,0.33,0.34,0.33,0.34,0.33,0.34,0.34,0.35,0.34,0.35,0.35,0.35,0.34,0.34,0.34,0.34,0.36,0.37,0.36,0.36,0.37,0.36,0.36,0.36,0.38,0.37,0.37,0.36,0.35,0.35,0.34,0.35,0.37,0.37,0.36,0.35,0.34,0.33,0.33,0.33,0.33,0.35,0.34,0.35,0.35,0.36,0.35,0.35,0.33,0.34,0.33,0.33,0.32,0.33,0.32,0.33,0.32,0.31,0.31,0.30,0.30,0.31,0.32,0.32,0.32,0.29,0.29,0.29,0.29,0.28,0.28,0.27,0.26,0.24,0.25,0.25,0.26,0.27,0.28,0.27,0.29,0.30,0.28,0.29,0.28,0.27,0.27,0.27,0.27,0.28,0.27,0.27,0.27,0.27,0.27,0.27,0.26,0.26,0.25,0.25,0.25,0.27,0.26,0.25,0.26,0.26,0.26,0.25,0.26,0.26,0.28,0.30,0.31,0.31,0.32,0.32,0.33,0.34,0.34,0.33,0.34,0.33,0.32,0.33,0.33,0.35,0.36,0.36,0.35,0.34,0.33,0.34,0.34,0.35,0.36,0.36,0.37,0.38,0.40,0.40,0.40,0.40,0.38,0.38,0.37,0.37,0.36,0.36,0.37,0.37,0.37,0.36,0.35,0.35,0.35,0.35,0.34,0.34,0.31,0.32,0.31,0.31,0.31,0.31,0.32,0.32,0.31,0.31,0.31,0.32,0.33,0.33,0.32,0.33,0.33,0.31,0.33,0.33,0.33,0.33,0.33,0.33,0.33,0.33,0.34,0.35,0.35,0.36,0.36,0.36,0.36,0.34,0.33,0.33,0.31,0.31,0.31,0.33,0.32,0.33,0.33,0.33,0.32,0.33,0.33,0.32,0.32,0.32,0.34,0.33,0.34,0.35,0.35,0.37,0.37,0.36,0.38,0.37,0.37,0.37,0.37,0.38,0.38,0.37,0.36,0.36,0.34,0.35,0.33,0.34,0.34,0.34,0.35,0.37,0.39,0.39,0.40,0.39,0.37,0.37,0.36,0.35,0.35,0.35,0.35,0.35,0.35,0.35,0.34,0.34,0.34,0.34,0.33,0.33,0.31,0.31,0.31,0.30,0.29,0.28,0.28,0.27,0.26,0.27,0.27,0.28,0.29,0.30,0.30,0.32,0.33,0.32,0.33,0.32,0.31,0.30,0.31,0.31,0.33,0.32,0.33,0.33,0.33,0.33,0.33,0.33,0.34,0.32,0.32,0.33,0.33,0.32,0.32,0.33,0.32,0.32,0.31,0.32,0.33,0.33,0.34,0.34,0.34,0.35,0.35,0.36,0.37,0.37,0.36,0.37,0.36,0.35,0.35,0.36,0.38,0.38,0.38,0.37,0.37,0.35,0.36,0.35,0.36,0.37,0.37,0.37,0.38,0.39,0.39,0.39,0.39,0.38,0.38,0.36,0.36,0.35,0.35,0.36,0.36,0.37,0.36,0.35,0.36,0.37,0.36,0.35,0.35,0.33,0.32,0.32,0.32,0.32,0.31,0.32,0.31,0.28,0.28,0.28,0.29,0.29,0.30,0.29,0.30,0.31,0.30,0.32,0.31,0.31,0.30,0.31,0.31,0.32,0.31,0.32,0.31,0.32,0.32,0.32,0.32,0.33,0.31,0.31,0.32,0.32,0.32,0.31,0.31,0.31,0.31,0.30,0.30,0.31,0.33,0.34,0.35,0.34,0.36,0.36,0.37,0.38,0.38,0.37,0.38,0.37,0.36,0.36,0.36,0.38,0.38,0.37,0.36,0.36,0.34,0.35,0.34,0.36,0.36,0.37,0.37,0.38,0.39,0.38,0.40,0.38,0.37,0.37,0.36,0.36,0.36,0.36,0.36,0.36,0.36,0.35,0.33,0.34,0.34,0.33,0.32,0.32,0.30,0.30,0.30,0.29,0.29,0.29,0.28,0.29,0.27,0.26,0.26,0.27,0.28,0.29,0.28,0.30,0.31,0.30,0.31,0.31,0.30,0.29,0.30,0.30,0.31,0.30,0.31,0.31,0.33,0.32,0.33,0.32,0.33,0.31,0.31,0.32,0.32,0.32,0.33,0.33,0.32,0.32,0.32,0.32,0.33,0.35,0.36,0.37,0.36,0.38,0.39,0.40,0.41,0.41,0.40,0.41,0.39,0.39,0.39,0.39,0.41,0.41,0.41,0.40,0.39,0.38,0.38,0.37,0.38,0.38,0.38,0.39,0.40,0.41,0.41,0.41,0.40,0.39,0.38,0.37,0.37,0.38,0.37,0.37,0.37,0.37,0.36,0.35,0.35,0.35,0.34,0.33,0.33,0.30,0.30,0.30,0.30,0.30,0.30,0.31,0.32,0.32,0.33,0.33,0.33,0.34,0.34,0.35,0.36,0.37,0.36,0.37,0.38,0.37,0.37,0.38,0.37,0.38,0.38,0.39,0.39,0.40,0.40,0.40,0.41,0.40,0.39,0.39,0.39,0.38,0.38,0.39,0.40,0.39,0.41,0.40,0.41,0.41,0.41,0.39,0.39,0.38,0.37,0.37,0.36,0.38,0.38,0.40,0.40,0.39,0.38,0.39,0.38,0.37,0.38,0.37,0.38,0.38,0.38,0.37,0.37,0.35,0.36,0.35,0.36,0.36,0.36,0.37,0.38,0.39,0.39,0.39,0.38,0.37,0.37,0.36,0.35,0.35,0.35,0.35,0.35,0.35,0.35,0.34,0.35,0.35,0.35,0.34,0.34,0.32,0.32,0.32,0.32,0.32,0.32,0.34,0.34,0.33,0.34,0.34,0.34,0.35,0.35,0.36,0.37,0.37,0.36,0.37,0.38,0.37,0.37,0.37,0.36,0.37,0.37,0.38,0.39,0.40,0.40,0.40,0.41,0.41,0.39,0.38,0.38,0.36,0.37,0.37,0.39,0.38,0.39,0.38,0.39,0.38,0.38,0.37,0.36,0.36,0.37,0.38,0.37,0.39,0.40,0.41,0.42,0.41,0.40,0.42,0.41,0.40,0.40,0.40,0.42,0.43,0.42,0.41,0.41,0.39,0.39,0.38,0.39,0.39,0.39,0.39,0.41,0.42,0.41,0.41,0.40,0.39,0.38,0.37,0.36,0.37,0.37,0.37,0.37,0.38,0.37,0.36,0.36,0.37,0.36,0.34,0.34,0.32,0.32,0.32,0.31,0.31,0.30,0.30,0.30,0.28,0.28,0.28,0.29,0.30,0.31,0.31,0.33,0.34,0.34,0.35,0.35,0.34,0.33,0.34,0.35,0.36,0.36,0.36,0.37,0.37,0.37,0.37,0.37,0.37,0.35,0.35,0.34,0.34,0.36,0.35,0.36,0.35,0.36,0.35,0.35,0.35,0.36,0.38,0.38,0.38,0.38,0.38,0.40,0.40,0.41,0.40,0.40,0.40,0.38,0.38,0.37,0.38,0.40,0.40,0.40,0.38,0.37,0.36,0.36,0.36,0.36,0.37,0.37,0.37,0.37,0.39,0.38,0.38,0.37,0.36,0.35,0.34,0.34,0.34,0.34,0.34,0.34,0.35,0.33,0.32,0.33,0.33,0.33,0.31,0.31,0.29,0.30,0.29,0.29,0.29,0.28,0.27,0.26,0.24,0.24,0.24,0.26,0.26,0.28,0.27,0.29,0.30,0.29,0.31,0.30,0.30,0.30,0.31,0.31,0.32,0.31,0.32,0.32,0.32,0.32,0.32,0.32,0.32,0.31,0.31,0.31,0.31,0.31,0.31,0.32,0.31,0.31,0.30,0.30,0.31,0.33,0.35,0.35,0.35,0.37,0.38,0.39,0.39,0.39,0.38,0.39,0.38,0.37,0.37,0.37,0.39,0.39,0.38,0.37,0.37,0.35,0.36,0.35,0.35,0.36,0.36,0.37,0.38,0.38,0.38,0.39,0.38,0.38,0.38,0.37,0.37,0.37,0.37,0.37,0.38,0.37,0.35,0.34,0.35,0.35,0.34,0.32,0.32,0.30,0.30,0.30,0.30,0.30,0.29,0.29,0.29,0.27,0.27,0.27,0.28,0.29,0.31,0.31,0.32,0.34,0.33,0.35,0.34,0.33,0.33,0.34,0.34,0.35,0.34,0.35,0.34,0.35,0.34,0.35,0.34,0.35,0.34,0.33,0.34,0.35,0.34,0.34,0.35,0.34,0.34,0.33,0.34,0.34,0.36,0.36,0.37,0.36,0.36,0.36,0.36,0.36,0.37,0.36,0.36,0.36,0.34,0.34,0.33,0.34,0.36,0.36,0.36,0.34,0.33,0.33,0.32,0.32,0.32,0.34,0.33,0.35,0.35,0.36,0.36,0.35,0.33,0.34,0.33,0.33,0.32,0.33,0.32,0.33,0.32,0.31,0.31,0.30,0.30,0.31,0.32,0.32,0.32,0.29,0.30,0.29,0.29,0.29,0.29,0.29,0.28,0.26,0.26,0.25,0.27,0.27,0.29,0.28,0.30,0.30,0.28,0.30,0.29,0.28,0.27,0.28,0.28,0.29,0.28,0.28,0.28,0.29,0.28,0.29,0.28,0.28,0.27,0.26,0.27,0.28,0.28,0.28,0.28,0.27,0.27,0.27,0.27,0.28,0.30,0.31,0.31,0.31,0.32,0.33,0.34,0.35,0.35,0.34,0.34,0.34,0.34,0.34,0.34,0.36,0.37,0.36,0.35,0.35,0.34,0.35,0.34,0.35,0.36,0.36,0.36,0.38,0.39,0.39,0.40,0.39,0.37,0.37,0.36,0.36,0.36,0.36,0.36,0.36,0.37,0.36,0.34,0.34,0.35,0.35,0.34,0.34,0.32,0.32,0.32,0.32,0.32,0.31,0.32,0.33,0.32,0.32,0.32,0.32,0.34,0.34,0.33,0.34,0.35,0.33,0.35,0.36,0.34,0.34,0.34,0.34,0.35,0.35,0.36,0.36,0.37,0.37,0.37,0.37,0.37,0.35,0.34,0.34,0.33,0.32,0.32,0.34,0.33,0.35,0.34,0.35,0.34,0.34,0.33,0.33,0.33,0.33,0.34,0.33,0.35,0.36,0.37,0.39,0.39,0.38,0.39,0.38,0.38,0.38,0.38,0.39,0.39,0.38,0.37,0.36,0.35,0.35,0.34,0.34,0.35,0.35,0.36,0.38,0.40,0.39,0.40,0.39,0.38,0.37,0.36,0.36,0.35,0.35,0.36,0.36,0.36,0.35,0.34,0.34,0.35,0.34,0.32,0.33,0.30,0.31,0.30,0.29,0.29,0.29,0.29,0.28,0.27,0.27,0.27,0.28,0.29,0.31,0.30,0.32,0.33,0.33,0.34,0.33,0.32,0.31,0.32,0.32,0.33,0.32,0.33,0.33,0.33,0.33,0.34,0.33,0.34,0.32,0.32,0.33,0.34,0.33,0.33,0.33,0.33,0.33,0.32,0.33,0.33,0.33,0.34,0.34,0.34,0.35,0.36,0.36,0.37,0.37,0.36,0.37,0.36,0.35,0.35,0.35,0.37,0.37,0.37,0.35,0.35,0.34,0.35,0.34,0.34,0.35,0.35,0.35,0.37,0.37,0.37,0.37,0.36,0.35,0.35,0.34,0.33,0.33,0.33,0.33,0.33,0.34,0.34,0.33,0.34,0.34,0.35,0.33,0.33,0.31,0.31,0.31,0.31,0.30,0.30,0.30,0.29,0.27,0.27,0.27,0.28,0.28,0.29,0.29,0.30,0.31,0.30,0.31,0.31,0.31,0.30,0.31,0.32,0.32,0.31,0.31,0.31,0.31,0.31,0.31,0.31,0.32,0.30,0.30,0.31,0.31,0.31,0.30,0.31,0.30,0.30,0.30,0.30,0.31,0.32,0.33,0.34,0.34,0.35,0.35,0.37,0.38,0.39,0.38,0.38,0.37,0.36,0.36,0.35,0.36,0.37,0.36,0.35,0.33,0.32,0.32,0.32,0.33,0.34,0.34,0.35,0.35,0.36,0.36,0.36,0.35,0.33,0.33,0.32,0.32,0.32,0.32,0.33,0.32,0.33,0.32,0.31,0.32,0.32,0.31,0.30,0.29,0.27,0.27,0.26,0.26,0.26,0.26,0.25,0.26,0.25,0.25,0.25,0.26,0.28,0.29,0.29,0.30,0.31,0.30,0.32,0.32,0.32,0.31,0.31,0.32,0.34,0.33,0.34,0.34,0.35,0.34,0.35,0.33,0.33,0.32,0.32,0.33,0.33,0.32,0.32,0.33,0.32,0.32,0.31,0.32,0.32,0.34,0.34,0.34,0.33,0.33,0.34,0.35,0.35,0.35,0.34,0.35,0.34,0.33,0.33,0.33,0.35,0.36,0.36,0.35,0.34,0.32,0.32,0.31,0.32,0.33,0.33,0.33,0.34,0.36,0.36,0.36,0.36,0.34,0.34,0.34,0.33,0.33,0.33,0.34,0.33,0.35,0.34,0.34,0.35,0.35,0.36,0.34,0.35,0.33,0.33,0.32,0.32,0.32,0.32,0.33,0.32,0.31,0.31,0.32,0.32,0.33,0.33,0.34,0.36,0.36,0.34,0.36,0.37,0.36,0.36,0.37,0.37,0.37,0.37,0.38,0.39,0.39,0.40,0.40,0.40,0.40,0.38,0.38,0.38,0.38,0.40,0.41,0.42,0.42,0.43,0.43,0.44,0.43,0.43,0.43,0.42,0.42,0.43,0.44,0.43,0.45,0.45,0.46,0.47,0.46,0.44,0.45,0.44,0.44,0.44,0.44,0.46,0.46,0.46,0.45,0.45,0.43,0.44,0.43,0.44,0.44,0.44,0.45,0.46,0.47,0.46,0.45,0.42,0.42,0.41,0.40,0.39,0.39,0.39,0.39,0.39,0.40,0.40,0.39,0.39,0.39,0.39,0.38,0.39,0.36,0.37,0.38,0.38,0.39,0.39,0.40,0.41,0.41,0.42,0.43,0.46,0.47,0.47,0.47,0.48,0.48,0.47,0.48,0.48,0.48,0.47,0.47,0.47,0.48,0.49,0.50,0.51,0.51,0.51,0.51,0.52,0.51,0.50,0.48,0.48,0.48,0.49,0.48,0.49,0.48,0.50,0.49,0.49,0.48,0.47,0.46,0.45,0.45,0.44,0.44,0.42,0.41,0.41,0.42,0.44,0.43,0.43,0.44,0.43,0.43,0.43,0.44,0.46,0.45,0.45,0.43,0.43,0.41,0.42,0.40,0.41,0.42,0.42,0.42,0.44,0.44,0.43,0.43,0.42,0.41,0.41,0.39,0.39,0.39,0.39,0.39,0.40,0.41,0.40,0.39,0.40,0.40,0.40,0.38,0.38,0.36,0.36,0.35,0.35,0.35,0.35,0.36,0.37,0.35,0.36,0.37,0.37,0.38,0.38,0.39,0.40,0.41,0.40,0.41,0.42,0.42,0.41,0.42,0.42,0.43,0.42,0.43,0.44,0.46,0.45,0.46,0.45,0.45,0.42,0.42,0.41,0.39,0.39,0.38,0.39,0.40,0.40,0.41,0.41,0.41,0.40,0.39,0.37,0.36,0.36,0.36,0.36,0.36,0.37,0.38,0.38,0.39,0.38,0.38,0.37,0.36,0.35,0.35,0.35,0.35,0.36,0.35,0.34,0.33,0.32,0.33,0.31,0.33,0.34,0.34,0.33,0.34,0.35,0.35,0.35,0.34,0.34,0.34,0.33,0.32,0.32,0.32,0.32,0.32,0.33,0.33,0.32,0.31,0.31,0.30,0.29,0.28,0.26,0.26,0.26,0.26,0.25,0.26,0.26,0.26,0.26,0.27,0.27,0.27,0.28,0.28,0.29,0.30,0.30,0.29,0.30,0.32,0.32,0.31,0.30,0.31,0.31,0.31,0.32,0.33,0.33,0.34,0.34,0.34,0.34,0.33,0.32,0.33,0.33,0.34,0.35,0.36,0.35,0.37,0.36,0.37,0.36,0.36,0.36,0.36,0.37,0.37,0.37,0.36,0.36,0.35,0.36,0.37,0.37,0.36,0.37,0.36,0.35,0.35,0.35,0.37,0.37,0.37,0.36,0.35,0.33,0.34,0.33,0.34,0.35,0.35,0.35,0.37,0.37,0.36,0.37,0.36,0.35,0.35,0.34,0.33,0.34,0.34,0.34,0.34,0.33,0.33,0.31,0.32,0.33,0.34,0.33,0.34,0.32,0.32,0.31,0.31,0.31,0.31,0.32,0.32,0.32,0.34,0.35,0.37,0.39,0.41,0.42,0.44,0.45,0.45,0.47,0.48,0.49,0.48,0.50,0.49,0.50,0.49,0.50,0.51,0.52,0.52,0.54,0.55,0.55,0.55,0.54,0.55,0.54,0.55,0.54,0.55,0.54,0.54,0.53,0.54,0.53,0.54,0.52,0.51,0.50,0.49,0.48,0.47,0.46,0.45,0.43,0.42,0.40,0.38,0.36,0.35,0.35,0.35,0.37,0.36,0.36,0.36,0.38,0.38,0.39,0.38,0.38,0.37,0.36,0.37,0.36,0.37,0.37,0.38,0.37,0.36,0.35,0.35,0.35,0.35,0.35,0.37,0.36,0.37,0.38,0.39,0.38,0.38,0.37,0.38,0.37,0.37,0.37,0.37,0.36,0.36,0.36,0.36,0.35,0.34,0.35,0.35,0.34,0.33,0.32,0.30,0.31,0.30,0.30,0.30,0.29,0.30,0.30,0.31,0.32,0.33,0.35,0.36,0.37,0.39,0.41,0.41,0.42,0.44,0.45,0.45,0.45,0.47,0.49,0.50,0.51,0.53,0.55,0.57,0.59,0.61,0.62,0.64,0.64,0.65,0.65,0.66,0.67,0.68,0.68,0.68,0.70,0.70,0.70,0.71,0.73,0.73,0.73,0.72,0.72,0.71,0.70,0.69,0.69,0.69,0.67,0.67,0.66,0.66,0.64,0.64,0.63,0.63,0.61,0.61,0.59,0.58,0.57,0.56,0.55,0.54,0.54,0.53,0.52,0.52,0.51,0.50,0.50,0.50,0.51,0.52,0.53,0.53,0.54,0.55,0.56,0.56,0.57,0.57,0.57,0.58,0.58,0.58,0.59,0.59,0.59,0.61,0.61,0.61,0.61,0.62,0.63,0.62,0.61,0.62,0.61,0.61,0.61,0.62,0.62,0.62,0.63,0.63,0.63,0.63,0.62,0.61,0.61,0.60,0.60,0.58,0.58,0.56,0.56,0.55,0.54,0.54,0.52,0.50,0.49,0.49,0.49,0.48,0.47,0.46,0.45,0.44,0.42,0.41,0.40,0.40,0.39,0.38,0.37,0.39,0.40,0.39,0.40,0.40,0.39,0.37,0.37,0.35,0.34,0.35,0.36,0.36,0.36,0.36,0.37,0.37,0.39,0.38,0.38,0.37,0.36,0.37,0.37,0.38,0.39,0.40,0.39,0.38,0.37,0.37,0.38,0.38,0.37,0.39,0.38,0.39,0.39,0.40,0.39,0.40,0.38,0.38,0.37,0.36,0.36,0.36,0.36,0.36,0.37,0.37,0.36,0.34,0.35,0.35,0.34,0.33,0.32,0.30,0.29,0.30,0.30,0.30,0.30,0.30,0.29,0.29,0.28,0.29,0.30,0.30,0.31,0.31,0.32,0.33,0.33,0.34,0.34,0.33,0.32,0.32,0.32,0.32,0.31,0.31,0.30,0.30,0.31,0.33,0.32,0.32,0.32,0.32,0.32,0.31,0.31,0.32,0.34,0.35,0.36,0.36,0.37,0.37,0.38,0.39,0.39,0.38,0.38,0.39,0.38,0.37,0.39,0.39,0.39,0.39,0.38,0.37,0.36,0.35,0.35,0.35,0.36,0.35,0.36,0.37,0.38,0.38,0.39,0.38,0.38,0.37,0.36,0.35,0.35,0.35,0.36,0.38,0.37,0.36,0.34,0.34,0.34,0.33,0.32,0.31,0.29,0.30,0.31,0.31,0.31,0.30,0.31,0.29,0.29,0.29,0.30,0.30,0.31,0.33,0.33,0.34,0.33,0.33,0.34,0.35,0.35,0.35,0.35,0.35,0.35,0.34,0.34,0.35,0.35,0.35,0.35,0.34,0.34,0.34,0.34,0.34,0.34,0.34,0.33,0.34,0.33,0.35,0.35,0.36,0.35,0.35,0.37,0.36,0.39,0.38,0.37,0.37,0.37,0.37,0.37,0.39,0.38,0.39,0.39,0.38,0.37,0.36,0.34,0.34,0.34,0.35,0.35,0.35,0.36,0.38,0.38,0.38,0.38,0.37,0.36,0.35,0.35,0.34,0.34,0.35,0.35,0.36,0.36,0.35,0.34,0.36,0.34,0.34,0.33,0.32,0.31,0.32,0.31,0.31,0.30,0.29,0.29,0.30,0.31,0.32,0.34,0.35,0.37,0.38,0.40,0.41,0.42,0.44,0.45,0.45,0.46,0.47,0.48,0.49,0.50,0.52,0.55,0.56,0.58,0.60,0.62,0.64,0.64,0.64,0.65,0.66,0.67,0.69,0.70,0.72,0.73,0.75,0.76,0.77,0.79,0.80,0.82,0.82,0.82,0.82,0.82,0.82,0.83,0.83,0.83,0.84,0.84,0.84,0.84,0.84,0.84,0.84,0.85,0.84,0.84,0.84,0.84,0.84,0.84,0.84,0.83,0.83,0.83,0.83,0.82,0.82,0.82,0.81,0.80,0.80,0.79,0.79,0.79,0.80,0.80,0.79,0.79,0.79,0.79,0.79,0.78,0.78,0.78,0.79,0.79,0.79,0.79,0.80,0.79,0.79,0.79,0.79,0.79,0.79,0.79,0.79,0.80,0.80,0.80,0.80,0.80,0.81,0.80,0.80,0.80,0.80,0.79,0.79,0.79,0.79,0.79,0.79,0.78,0.77,0.76,0.76,0.76,0.76,0.75,0.74,0.74,0.74,0.74,0.74,0.73,0.72,0.71,0.70,0.70,0.69,0.69,0.68,0.68,0.66,0.65,0.65,0.65,0.63,0.62,0.62,0.62,0.62,0.62,0.61,0.62,0.62,0.63,0.64,0.65,0.66,0.66,0.67,0.68,0.69,0.70,0.71,0.71,0.71,0.72,0.72,0.73,0.73,0.74,0.74,0.75,0.76,0.77,0.78,0.78,0.79,0.79,0.80,0.80,0.81,0.82,0.82,0.81,0.81,0.82,0.81,0.81,0.81,0.81,0.80,0.80,0.79,0.78,0.77,0.76,0.76,0.75,0.73,0.72,0.71,0.70,0.68,0.67,0.66,0.66,0.65,0.65,0.65,0.66,0.65,0.65,0.64,0.64,0.63,0.62,0.62,0.62,0.62,0.62,0.62,0.61,0.61,0.61,0.61,0.62,0.62,0.62,0.61,0.62,0.61,0.62,0.62,0.62,0.62,0.62,0.62,0.62,0.62,0.63,0.64,0.65,0.66,0.68,0.70,0.70,0.71,0.72,0.72,0.72,0.71,0.72,0.72,0.73,0.73,0.73,0.73,0.73,0.73,0.73,0.73,0.73,0.74,0.73,0.74,0.74,0.74,0.74,0.75,0.76,0.76,0.77,0.78,0.78,0.79,0.79,0.79,0.80,0.79,0.80,0.80,0.80,0.79,0.79,0.79,0.79,0.80,0.79,0.79,0.78,0.77,0.77,0.76,0.77,0.77,0.77,0.78,0.78,0.78,0.78,0.79,0.79,0.78,0.79,0.80,0.80,0.80,0.80,0.80,0.79,0.80,0.79,0.78,0.78,0.78,0.78,0.78,0.78,0.78,0.78,0.78,0.78,0.79,0.79,0.79,0.79,0.79,0.79,0.79,0.80,0.80,0.81,0.82,0.83,0.83,0.82,0.83,0.81,0.81,0.80,0.80,0.81,0.80,0.81,0.80,0.80,0.79,0.79,0.78,0.79,0.79,0.78,0.79,0.79,0.79,0.78,0.79,0.78,0.78,0.78,0.78,0.77,0.77,0.77,0.76,0.76,0.76,0.76,0.75,0.75,0.74,0.73,0.73,0.73,0.71,0.71,0.72,0.71,0.71,0.70,0.71,0.70,0.70,0.71,0.70,0.71,0.71,0.72,0.73,0.73,0.74,0.74,0.74,0.75,0.75,0.75,0.76,0.76,0.76,0.76,0.77,0.77,0.78,0.78,0.78,0.77,0.77,0.77,0.78,0.79,0.80,0.80,0.81,0.81,0.81,0.82,0.82,0.82,0.82,0.83,0.84,0.84,0.83,0.84,0.83,0.83,0.83,0.83,0.84,0.83,0.83,0.83,0.83,0.83,0.82,0.82,0.82,0.82,0.82,0.82,0.81,0.81,0.81,0.81,0.81,0.81,0.82,0.82,0.81,0.82,0.81,0.81,0.81,0.81,0.80,0.80,0.80,0.79,0.78,0.78,0.78,0.78,0.78,0.78,0.77,0.77,0.77,0.76,0.76,0.76,0.76,0.76,0.76,0.76,0.76,0.77,0.77,0.77,0.77,0.77,0.77,0.77,0.77,0.77,0.78,0.78,0.78,0.78,0.77,0.77,0.76,0.76,0.76,0.76,0.77,0.76,0.76,0.77,0.77,0.78,0.79,0.79,0.79,0.79,0.80,0.79,0.79,0.79,0.78,0.77,0.77,0.76,0.76,0.75,0.74,0.74,0.74,0.74,0.74,0.73,0.73,0.74,0.74,0.74,0.74,0.73,0.73,0.74,0.74,0.75,0.75,0.76,0.76,0.76,0.76,0.75,0.76,0.76,0.76,0.75,0.75,0.75,0.75,0.74,0.73,0.73,0.74,0.74,0.75,0.75,0.77,0.77,0.77,0.78,0.79,0.79,0.79,0.79,0.80,0.80,0.80,0.80,0.79,0.79,0.80,0.80,0.80,0.80,0.80,0.79,0.79,0.79,0.79,0.79,0.80,0.80,0.81,0.81,0.82,0.82,0.83,0.83,0.83,0.84,0.84,0.85,0.85,0.85,0.85,0.85,0.85,0.85,0.85,0.85,0.85,0.85,0.86,0.86,0.86,0.86,0.86,0.86,0.87,0.87,0.87,0.87,0.86,0.86,0.86,0.86,0.85,0.85,0.85,0.84,0.84,0.83,0.83,0.82,0.82,0.81,0.81,0.80,0.80,0.80,0.80,0.80,0.80,0.80,0.80,0.81,0.81,0.81,0.82,0.81,0.82,0.82,0.81,0.82,0.81,0.82,0.81,0.81,0.81,0.81,0.81,0.81,0.82,0.82,0.82,0.82,0.82,0.83,0.84,0.84,0.84,0.85,0.85,0.86,0.86,0.86,0.87,0.87,0.87,0.87,0.87,0.87,0.86,0.86,0.86,0.86,0.86,0.86,0.85,0.85,0.86,0.85,0.86,0.86,0.86,0.86,0.86,0.86,0.86,0.86,0.87,0.86,0.86,0.86,0.86,0.87,0.87,0.87,0.87,0.87,0.87,0.87,0.87,0.87,0.87,0.87,0.87,0.86,0.87,0.87,0.86,0.86,0.86,0.87,0.86,0.87,0.87,0.87,0.87,0.87,0.87,0.87,0.87,0.87,0.87,0.86,0.86,0.86,0.86,0.86,0.86,0.86,0.85,0.85,0.85,0.85,0.84,0.84,0.84,0.84,0.84,0.85,0.84,0.84,0.84,0.84,0.83,0.84,0.84,0.83,0.84,0.85,0.85,0.85,0.85,0.85,0.85,0.85,0.85,0.85,0.85,0.85,0.84,0.84,0.84,0.84,0.85,0.85,0.85,0.86,0.86,0.86,0.86,0.86,0.86,0.86,0.86,0.86,0.86,0.86,0.86,0.86,0.85,0.86,0.86,0.85,0.85,0.86,0.85,0.86,0.86,0.85,0.85,0.85,0.85,0.85,0.86,0.86,0.86,0.86,0.86,0.86,0.86,0.86,0.86,0.85,0.84,0.83,0.82,0.82,0.81,0.81,0.80,0.79,0.79,0.78,0.78,0.77,0.77,0.77,0.75,0.74,0.73,0.72,0.72,0.71,0.71,0.70,0.70,0.69,0.69,0.69,0.68,0.67,0.68,0.67,0.66,0.65,0.65,0.64,0.64,0.64,0.65,0.64,0.65,0.64,0.64,0.65,0.64,0.65,0.65,0.65,0.64,0.65,0.65,0.65,0.66,0.66,0.66,0.66,0.65,0.67,0.67,0.68,0.69,0.69,0.69,0.69,0.70,0.71,0.71,0.71,0.71,0.71,0.72,0.72,0.73,0.73,0.74,0.75,0.75,0.75,0.75,0.75,0.76,0.77,0.78,0.78,0.78,0.79,0.80,0.80,0.81,0.81,0.82,0.82,0.83,0.84,0.84,0.84,0.86,0.87,0.86,0.87,0.87,0.87,0.88,0.88,0.88,0.88,0.88,0.89,0.89,0.89,0.89,0.89,0.89,0.89,0.89,0.89,0.89,0.89,0.89,0.89,0.89,0.89,0.89,0.89,0.90,0.90,0.89,0.89,0.89,0.88,0.89,0.88,0.88,0.88,0.87,0.87,0.87,0.87,0.87,0.88,0.88,0.88,0.88,0.88,0.88,0.89,0.88,0.89,0.88,0.89,0.88,0.88,0.88,0.88,0.88,0.88,0.89,0.88,0.87,0.86,0.87,0.87,0.86,0.86,0.85,0.85,0.85,0.85,0.85,0.85,0.85,0.85,0.85,0.84,0.83,0.83,0.82,0.82,0.80,0.79,0.78,0.77,0.76,0.75,0.74,0.73,0.73,0.72,0.72,0.71,0.70,0.69,0.67,0.66,0.65,0.63,0.62,0.62,0.62,0.62,0.62,0.62,0.62,0.62,0.62,0.63,0.63,0.63,0.62,0.61,0.60,0.58,0.57,0.56,0.57,0.58,0.58,0.58,0.57,0.58,0.58,0.59,0.59,0.60,0.61,0.62,0.62,0.61,0.60,0.60,0.61,0.62,0.63,0.64,0.64,0.64,0.65,0.65,0.64,0.65,0.65,0.65,0.64,0.64,0.64,0.63,0.63,0.62,0.62,0.62,0.64,0.64,0.66,0.67,0.68,0.69,0.69,0.69,0.69,0.70,0.71,0.70,0.70,0.71,0.71,0.71,0.71,0.71,0.71,0.72,0.71,0.70,0.70,0.69,0.68,0.69,0.69,0.70,0.70,0.71,0.71,0.72,0.72,0.72,0.73,0.72,0.73,0.73,0.73,0.74,0.74,0.74,0.74,0.73,0.74,0.73,0.73,0.73,0.73,0.74,0.73,0.73,0.74,0.74,0.74,0.74,0.74,0.73,0.74,0.76,0.76,0.77,0.78,0.79,0.80,0.81,0.82,0.83,0.83,0.83,0.82,0.82,0.81,0.81,0.81,0.81,0.82,0.81,0.82,0.82,0.82,0.82,0.82,0.81,0.82,0.82,0.82,0.83,0.82,0.81,0.81,0.80,0.80,0.79,0.78,0.77,0.77,0.77,0.77,0.77,0.77,0.77,0.76,0.76,0.75,0.75,0.75,0.75,0.75,0.75,0.75,0.76,0.76,0.76,0.77,0.77,0.76,0.76,0.76,0.76,0.76,0.76,0.75,0.75,0.76,0.75,0.76,0.76,0.75,0.76,0.76,0.77,0.77,0.78,0.79,0.80,0.81,0.80,0.80,0.79,0.78,0.77,0.77,0.77,0.77,0.77,0.75,0.75,0.76,0.75,0.75,0.75,0.76,0.75,0.76,0.76,0.75,0.76,0.75,0.75,0.76,0.75,0.76,0.76,0.76,0.76,0.76,0.76,0.76,0.76,0.75,0.76,0.76,0.76,0.76,0.77,0.77,0.76,0.78,0.78,0.79,0.80,0.80,0.81,0.81,0.82,0.82,0.83,0.84,0.84,0.84,0.83,0.83,0.83,0.82,0.81,0.81,0.80,0.80,0.80,0.80,0.80,0.80,0.79,0.80,0.80,0.80,0.80,0.80,0.80,0.80,0.80,0.80,0.78,0.78,0.76,0.75,0.74,0.75,0.75,0.75,0.75,0.75,0.74,0.74,0.75,0.75,0.74,0.73,0.71,0.69,0.68,0.68,0.68,0.69,0.69,0.70,0.70,0.70,0.69,0.68,0.67,0.67,0.67,0.68,0.68,0.68,0.68,0.68,0.67,0.67,0.67,0.68,0.68,0.69,0.70,0.71,0.72,0.72,0.72,0.72,0.72,0.72,0.71,0.72,0.72,0.72,0.72,0.72,0.72,0.73,0.73,0.74,0.75,0.75,0.75,0.75,0.74,0.75,0.76,0.78,0.79,0.79,0.80,0.80,0.80,0.80,0.79,0.79,0.79,0.80,0.80,0.80,0.80,0.80,0.79,0.80,0.80,0.79,0.78,0.77,0.77,0.76,0.76,0.75,0.75,0.74,0.74,0.75,0.76,0.76,0.77,0.78,0.77,0.77,0.77,0.78,0.78,0.78,0.78,0.77,0.77,0.78,0.77,0.77,0.77,0.77,0.77,0.78,0.78,0.78,0.78,0.78,0.77,0.77,0.77,0.77,0.76,0.76,0.76,0.76,0.78,0.78,0.78,0.78,0.79,0.80,0.79,0.79,0.78,0.77,0.77,0.76,0.76,0.76,0.76,0.76,0.75,0.75,0.75,0.75,0.75,0.74,0.74,0.74,0.74,0.74,0.74,0.74,0.73,0.74,0.74,0.73,0.74,0.74,0.74,0.74,0.73,0.74,0.74,0.74,0.74,0.74,0.75,0.74,0.74,0.74,0.74,0.75,0.76,0.76,0.76,0.77,0.77,0.77,0.77,0.77,0.77,0.76,0.76,0.75,0.75,0.75,0.75,0.75,0.75,0.76,0.76,0.76,0.76,0.75,0.74,0.74,0.74,0.74,0.74,0.74,0.75,0.76,0.76,0.76,0.77,0.77,0.76,0.76,0.76,0.76,0.76,0.75,0.74,0.74,0.74,0.73,0.72,0.72,0.71,0.71,0.70,0.70,0.70,0.70,0.70,0.70,0.70,0.69,0.69,0.68,0.67,0.66,0.66,0.66,0.65,0.65,0.65,0.64,0.64,0.63,0.63,0.63,0.63,0.62,0.63,0.62,0.63,0.63,0.63,0.64,0.64,0.64,0.65,0.66,0.66,0.67,0.67,0.68,0.68,0.69,0.69,0.70,0.70,0.71,0.71,0.71,0.70,0.71,0.71,0.72,0.73,0.74,0.74,0.74,0.75,0.76,0.77,0.77,0.78,0.79,0.78,0.79,0.79,0.78,0.79,0.79,0.79,0.79,0.79,0.79,0.78,0.77,0.77,0.78,0.77,0.77,0.77,0.77,0.77,0.77,0.76,0.77,0.77,0.77,0.77,0.77,0.78,0.79,0.79,0.80,0.80,0.80,0.79,0.80,0.80,0.80,0.80,0.80,0.80,0.81,0.80,0.80,0.80,0.80,0.80,0.79,0.80,0.80,0.80,0.80,0.80,0.81,0.81,0.81,0.81,0.82,0.82,0.82,0.83,0.83,0.84,0.84,0.84,0.84,0.84,0.84,0.84,0.84,0.83,0.83,0.81,0.81,0.80,0.80,0.80,0.80,0.81,0.81,0.80,0.80,0.79,0.79,0.79,0.79,0.79,0.79,0.79,0.78,0.78,0.78,0.78,0.78,0.78,0.77,0.77,0.77,0.77,0.76,0.76,0.76,0.76,0.76,0.76,0.76,0.76,0.77,0.77,0.77,0.78,0.78,0.79,0.80,0.81,0.82,0.82,0.82,0.82,0.81,0.81,0.82,0.82,0.83,0.83,0.83,0.83,0.83,0.83,0.83,0.83,0.83,0.83,0.83,0.83,0.84,0.84,0.85,0.85,0.85,0.85,0.85,0.85,0.85,0.85,0.85,0.85,0.84,0.84,0.84,0.85,0.84,0.83,0.83,0.83,0.83,0.83,0.82,0.83,0.82,0.82,0.83,0.83,0.83,0.83,0.83,0.83,0.83,0.84,0.83,0.83,0.82,0.82,0.82,0.82,0.82,0.81,0.81,0.81,0.81,0.81,0.81,0.81,0.80,0.81,0.81,0.80,0.80,0.81,0.80,0.80,0.80,0.80,0.81,0.80,0.81,0.81,0.81,0.81,0.81,0.81,0.80,0.80,0.80,0.80,0.80,0.80,0.80,0.80,0.79,0.81,0.81,0.81,0.81,0.81,0.81,0.81,0.81,0.81,0.82,0.82,0.82,0.82,0.82,0.82,0.82,0.83,0.83,0.82,0.82,0.80,0.80,0.79,0.80,0.80,0.80,0.79,0.79,0.79,0.79,0.79,0.79,0.80,0.79,0.78,0.78,0.77,0.77,0.77,0.77,0.78,0.77,0.77,0.77,0.77,0.78,0.77,0.78,0.78,0.78,0.78,0.78,0.78,0.77,0.77,0.78,0.77,0.77,0.76,0.77,0.77,0.78,0.79,0.79,0.78,0.78,0.78,0.78,0.78,0.78,0.79,0.79,0.78,0.78,0.79,0.79,0.81,0.81,0.81,0.82,0.81,0.81,0.81,0.82,0.81,0.81,0.80,0.79,0.79,0.79,0.79,0.79,0.79,0.79,0.80,0.80,0.79,0.80,0.80,0.80,0.81,0.81,0.81,0.81,0.81,0.81,0.82,0.81,0.82,0.81,0.81,0.82,0.81,0.82,0.81,0.82,0.82,0.81,0.81,0.81,0.82,0.81,0.81,0.82,0.81,0.82,0.82,0.83,0.83,0.84,0.83,0.83,0.82,0.83,0.83,0.83,0.82,0.82,0.82,0.82,0.82,0.82,0.82,0.81,0.82,0.82,0.81,0.81,0.80,0.81,0.81,0.81,0.81,0.81,0.81,0.82,0.82,0.82,0.83,0.83,0.83,0.83,0.84,0.83,0.83,0.83,0.83,0.83,0.83,0.83,0.84,0.84,0.84,0.84,0.83,0.83,0.83,0.83,0.84,0.83,0.83,0.83,0.83,0.84,0.84,0.83,0.84,0.84,0.85,0.86,0.86,0.86,0.86,0.86,0.86,0.85,0.85,0.84,0.85,0.85,0.85,0.85,0.85,0.85,0.85,0.86,0.86,0.86,0.86,0.86,0.87,0.87,0.87,0.87,0.87,0.87,0.87,0.88,0.88,0.87,0.87,0.87,0.86,0.86,0.85,0.85,0.85,0.84,0.84,0.84,0.84,0.84,0.83,0.83,0.83,0.84,0.84,0.84,0.84,0.82,0.81,0.80,0.80,0.79,0.79,0.79,0.78,0.78,0.77,0.77,0.77,0.77,0.76,0.77,0.76,0.76,0.76,0.75,0.75,0.76,0.76,0.77,0.77,0.78,0.78,0.79,0.79,0.79,0.80,0.80,0.80,0.81,0.80,0.80,0.80,0.80,0.79,0.79,0.79,0.79,0.80,0.80,0.80,0.81,0.81,0.81,0.81,0.81,0.81,0.81,0.81,0.81,0.80,0.80,0.80,0.80,0.80,0.80,0.80,0.80,0.80,0.80,0.80,0.80,0.81,0.80,0.80,0.80,0.80,0.80,0.80,0.79,0.79,0.80,0.80,0.80,0.80,0.80,0.80,0.80,0.80,0.80,0.80,0.80,0.80,0.80,0.80,0.80,0.80,0.80,0.80,0.81,0.80,0.81,0.81,0.81,0.81,0.82,0.82,0.81,0.80,0.79,0.79,0.78,0.78,0.77,0.78,0.77,0.77,0.77,0.77,0.77,0.76,0.77,0.76,0.77,0.76,0.77,0.77,0.77,0.78,0.78,0.78,0.78,0.79,0.79,0.79,0.79,0.79,0.79,0.79,0.79,0.79,0.79,0.79,0.79,0.79,0.79,0.78,0.78,0.79,0.79,0.79,0.80,0.81,0.81,0.80,0.80,0.79,0.78,0.78,0.78,0.78,0.79,0.78,0.79,0.79,0.79,0.79,0.79,0.79,0.79,0.79,0.79,0.79,0.79,0.79,0.79,0.79,0.79,0.79,0.79,0.80,0.80,0.80,0.80,0.80,0.81,0.81,0.81,0.82,0.82,0.82,0.83,0.83,0.83,0.83,0.84,0.84,0.84,0.85,0.86,0.86,0.87,0.86,0.86,0.86,0.86,0.85,0.85,0.83,0.82,0.80,0.80,0.78,0.77,0.76,0.75,0.75,0.73,0.73,0.71,0.69,0.68,0.68,0.67,0.65,0.65,0.64,0.63,0.61,0.59,0.57,0.55,0.54,0.52,0.50,0.49,0.47,0.45,0.44,0.44,0.42,0.41,0.39,0.37,0.35,0.33,0.32,0.32,0.32,0.33,0.33,0.33,0.33,0.34,0.33,0.36,0.34,0.33,0.34,0.34,0.34,0.35,0.36,0.35,0.35,0.36,0.34,0.33,0.32,0.32,0.32,0.32,0.33,0.32,0.33,0.34,0.36,0.36,0.36,0.35,0.35,0.35,0.33,0.33,0.33,0.33,0.34,0.34,0.34,0.35,0.35,0.36,0.36,0.36,0.34,0.35,0.32,0.33,0.33,0.32,0.31,0.32,0.32,0.31,0.32,0.31,0.32,0.32,0.33,0.34,0.35,0.35,0.36,0.38,0.39,0.38,0.39,0.37,0.38,0.38,0.38,0.39,0.40,0.40,0.41,0.41,0.42,0.41,0.41,0.39,0.38,0.36,0.37,0.37,0.38,0.38,0.37,0.37,0.37,0.38,0.38,0.40,0.40,0.40,0.39,0.39,0.40,0.40,0.42,0.42,0.41,0.40,0.41,0.40,0.39,0.39,0.40,0.39,0.40,0.40,0.39,0.38,0.37,0.36,0.36,0.36,0.37,0.36,0.37,0.38,0.39,0.39,0.39,0.38,0.38,0.36,0.36,0.36,0.36,0.35,0.36,0.37,0.35,0.36,0.37,0.37,0.37,0.36,0.36,0.33,0.33,0.32,0.33,0.33,0.33,0.33,0.33,0.32,0.34,0.34,0.34,0.34,0.35,0.36,0.37,0.38,0.39,0.39,0.39,0.40,0.39,0.39,0.41,0.42,0.42,0.42,0.42,0.43,0.43,0.43,0.43,0.42,0.40,0.41,0.39,0.38,0.38,0.38,0.39,0.39,0.40,0.38,0.39,0.38,0.39,0.40,0.41,0.41,0.40,0.40,0.40,0.42,0.43,0.43,0.44,0.43,0.43,0.41,0.40,0.40,0.40,0.41,0.40,0.40,0.39,0.39,0.38,0.38,0.38,0.38,0.38,0.39,0.38,0.39,0.40,0.41,0.40,0.41,0.39,0.39,0.39,0.38,0.38,0.38,0.37,0.37,0.37,0.36,0.36,0.36,0.36,0.34,0.33,0.31,0.31,0.29,0.30,0.32,0.33,0.35,0.34,0.34,0.33,0.32,0.32,0.32,0.32,0.33,0.35,0.35,0.36,0.36,0.36,0.37,0.38,0.37,0.36,0.36,0.37,0.36,0.36,0.36,0.37,0.37,0.37,0.38,0.38,0.38,0.38,0.39,0.39,0.39,0.39,0.39,0.39,0.39,0.40,0.41,0.40,0.38,0.38,0.40,0.40,0.42,0.42,0.42,0.42,0.42,0.41,0.41,0.42,0.43,0.43,0.43,0.42,0.41,0.40,0.39,0.39,0.38,0.40,0.39,0.40,0.40,0.42,0.41,0.41,0.41,0.40,0.40,0.38,0.37,0.36,0.36,0.37,0.38,0.37,0.37,0.35,0.35,0.35,0.34,0.32,0.32,0.29,0.29,0.31,0.31,0.32,0.31,0.31,0.29,0.29,0.30,0.30,0.30,0.31,0.33,0.33,0.35,0.34,0.34,0.34,0.35,0.36,0.36,0.35,0.36,0.35,0.35,0.35,0.35,0.35,0.35,0.36,0.36,0.35,0.38,0.37,0.37,0.36,0.37,0.36,0.37,0.39,0.40,0.41,0.39,0.40,0.39,0.41,0.42,0.42,0.41,0.42,0.41,0.41,0.41,0.41,0.41,0.41,0.42,0.40,0.40,0.38,0.36,0.35,0.35,0.35,0.35,0.35,0.36,0.37,0.37,0.38,0.37,0.36,0.36,0.34,0.33,0.33,0.33,0.35,0.36,0.36,0.35,0.34,0.33,0.33,0.33,0.31,0.31,0.28,0.29,0.29,0.30,0.31,0.32,0.32,0.31,0.31,0.31,0.32,0.32,0.34,0.36,0.36,0.37,0.37,0.37,0.38,0.39,0.39,0.38,0.38,0.38,0.37,0.37,0.38,0.38,0.38,0.38,0.38,0.38,0.38,0.38,0.38,0.38,0.37,0.37,0.37,0.37,0.38,0.40,0.40,0.41,0.39,0.39,0.39,0.39,0.40,0.39,0.38,0.38,0.38,0.37,0.37,0.38,0.38,0.38,0.38,0.37,0.36,0.35,0.35,0.35,0.35,0.36,0.35,0.36,0.36,0.38,0.39,0.39,0.38,0.37,0.37,0.36,0.36,0.36,0.36,0.37,0.39,0.39,0.38,0.38,0.37,0.37,0.37,0.35,0.36,0.34,0.34,0.36,0.37,0.37,0.37,0.37,0.35,0.35,0.35,0.36,0.36,0.37,0.39,0.39,0.41,0.40,0.39,0.40,0.41,0.40,0.39,0.39,0.38,0.38,0.38,0.38,0.38,0.38,0.38,0.38,0.38,0.37,0.38,0.36,0.37,0.36,0.36,0.35,0.37,0.37,0.39,0.39,0.37,0.37,0.38,0.38,0.39,0.40,0.39,0.39,0.38,0.39,0.39,0.39,0.39,0.39,0.40,0.40,0.39,0.37,0.37,0.36,0.37,0.38,0.38,0.38,0.40,0.41,0.41,0.42,0.42,0.41,0.40,0.38,0.38,0.37,0.37,0.39,0.40,0.39,0.38,0.36,0.36,0.36,0.36,0.34,0.34,0.32,0.33,0.34,0.35,0.36,0.36,0.36,0.35,0.35,0.35,0.35,0.35,0.36,0.37,0.37,0.38,0.37,0.36,0.37,0.37,0.36,0.35,0.35,0.34,0.34,0.34,0.34,0.34,0.34,0.34,0.34,0.33,0.34,0.34,0.34,0.35,0.35,0.35,0.34,0.35,0.35,0.36,0.36,0.36,0.35,0.35,0.36,0.36,0.37,0.38,0.37,0.37,0.38,0.37,0.36,0.38,0.38,0.38,0.38,0.38,0.37,0.36,0.36,0.36,0.35,0.36,0.36,0.37,0.37,0.39,0.39,0.40,0.39,0.38,0.38,0.36,0.36,0.35,0.35,0.36,0.38,0.37,0.37,0.35,0.35,0.35,0.34,0.33,0.33,0.31,0.30,0.31,0.31,0.32,0.31,0.31,0.29,0.29,0.29,0.30,0.30,0.31,0.33,0.33,0.34,0.33,0.33,0.33,0.33,0.33,0.33,0.32,0.33,0.32,0.32,0.32,0.32,0.32,0.31,0.32,0.32,0.30,0.32,0.32,0.32,0.32,0.32,0.30,0.31,0.31,0.33,0.34,0.34,0.33,0.34,0.35,0.35,0.37,0.38,0.37,0.37,0.38,0.37,0.37,0.38,0.38,0.38,0.39,0.38,0.37,0.36,0.35,0.35,0.35,0.36,0.35,0.36,0.36,0.38,0.37,0.38,0.37,0.38,0.37,0.36,0.35,0.34,0.34,0.35,0.36,0.36,0.35,0.33,0.33,0.33,0.32,0.31,0.30,0.28,0.28,0.29,0.28,0.29,0.28,0.28,0.27,0.27,0.27,0.27,0.27,0.29,0.31,0.31,0.32,0.32,0.31,0.33,0.34,0.34,0.34,0.34,0.34,0.33,0.33,0.33,0.33,0.33,0.33,0.34,0.34,0.35,0.34,0.35,0.35,0.35,0.35,0.34,0.35,0.35,0.37,0.37,0.38,0.38,0.38,0.39,0.39,0.41,0.42,0.41,0.41,0.41,0.41,0.41,0.42,0.42,0.43,0.42,0.41,0.39,0.38,0.37,0.37,0.37,0.39,0.38,0.39,0.39,0.41,0.41,0.42,0.41,0.39,0.39,0.37,0.37,0.37,0.37,0.38,0.39,0.39,0.38,0.37,0.36,0.36,0.36,0.34,0.33,0.31,0.31,0.32,0.33,0.34,0.33,0.32,0.30,0.29,0.29,0.30,0.30,0.31,0.33,0.33,0.34,0.33,0.32,0.33,0.34,0.34,0.33,0.32,0.32,0.32,0.32,0.32,0.33,0.33,0.33,0.34,0.33,0.33,0.33,0.34,0.34,0.34,0.34,0.33,0.34,0.35,0.37,0.37,0.38,0.36,0.36,0.38,0.39,0.41,0.41,0.41,0.40,0.41,0.40,0.40,0.40,0.41,0.42,0.42,0.41,0.40,0.39,0.38,0.38,0.39,0.40,0.39,0.39,0.39,0.41,0.41,0.41,0.40,0.39,0.39,0.37,0.37,0.36,0.37,0.38,0.39,0.39,0.38,0.37,0.36,0.36,0.35,0.34,0.33,0.31,0.32,0.34,0.35,0.36,0.36,0.36,0.35,0.35,0.36,0.36,0.36,0.37,0.39,0.39,0.40,0.39,0.39,0.39,0.40,0.40,0.40,0.39,0.40,0.40,0.40,0.40,0.40,0.40,0.40,0.40,0.40,0.41,0.40,0.40,0.40,0.41,0.41,0.40,0.41,0.41,0.42,0.43,0.42,0.40,0.40,0.40,0.40,0.41,0.41,0.40,0.40,0.40,0.39,0.39,0.40,0.40,0.41,0.41,0.40,0.39,0.38,0.37,0.37,0.36,0.37,0.36,0.37,0.38,0.39,0.40,0.39,0.38,0.36,0.35,0.35,0.35,0.34,0.34,0.34,0.36,0.35,0.35,0.33,0.34,0.33,0.33,0.31,0.31,0.29,0.29,0.31,0.32,0.32,0.31,0.31,0.29,0.29,0.30,0.31,0.31,0.32,0.34,0.34,0.35,0.35,0.34,0.35,0.35,0.35,0.34,0.34,0.34,0.34,0.35,0.35,0.34,0.34,0.34,0.35,0.36,0.36,0.36,0.36,0.36,0.36,0.35,0.35,0.35,0.35,0.36,0.37,0.37,0.35,0.36,0.37,0.38,0.40,0.39,0.38,0.37,0.37,0.37,0.37,0.39,0.39,0.39,0.39,0.39,0.38,0.37,0.36,0.36,0.36,0.38,0.36,0.37,0.38,0.40,0.39,0.38,0.37,0.36,0.36,0.35,0.34,0.34,0.34,0.35,0.36,0.36,0.36,0.34,0.35,0.34,0.33,0.32,0.32,0.30,0.31,0.32,0.33,0.34,0.32,0.32,0.30,0.30,0.31,0.31,0.32,0.33,0.35,0.35,0.37,0.36,0.36,0.37,0.37,0.37,0.36,0.36,0.36,0.36,0.36,0.36,0.36,0.36,0.37,0.37,0.37,0.38,0.37,0.38,0.38,0.38,0.38,0.38,0.38,0.39,0.40,0.40,0.40,0.39,0.39,0.40,0.40,0.42,0.42,0.41,0.40,0.41,0.39,0.39,0.40,0.39,0.40,0.39,0.38,0.38,0.37,0.36,0.36,0.36,0.37,0.36,0.37,0.38,0.40,0.39,0.39,0.38,0.37,0.37,0.35,0.35,0.34,0.34,0.35,0.36,0.36,0.35,0.34,0.34,0.34,0.33,0.32,0.32,0.30,0.30,0.31,0.31,0.32,0.31,0.31,0.30,0.30,0.30,0.31,0.31,0.32,0.34,0.34,0.36,0.35,0.35,0.36,0.37,0.37,0.36,0.36,0.36,0.36,0.35,0.35,0.36,0.36,0.36,0.37,0.37,0.38,0.37,0.37,0.38,0.38,0.38,0.37,0.37,0.38,0.39,0.40,0.39,0.39,0.39,0.41,0.41,0.43,0.42,0.41,0.41,0.41,0.40,0.40,0.41,0.41,0.41,0.40,0.39,0.38,0.37,0.36,0.36,0.35,0.37,0.36,0.37,0.38,0.40,0.39,0.39,0.37,0.36,0.36,0.34,0.34,0.33,0.33,0.34,0.36,0.35,0.35,0.34,0.33,0.33,0.32,0.31,0.30,0.28,0.28,0.30,0.31,0.33,0.32,0.32,0.30,0.30,0.31,0.32,0.32,0.34,0.36,0.36,0.37,0.37,0.36,0.37,0.37,0.37,0.36,0.36,0.36,0.36,0.36,0.36,0.36,0.36,0.36,0.37,0.37,0.36,0.36,0.37,0.37,0.37,0.37,0.37,0.37,0.37,0.40,0.41,0.40,0.38,0.38,0.39,0.39,0.41,0.40,0.39,0.38,0.39,0.38,0.38,0.38,0.38,0.39,0.39,0.39,0.37,0.36,0.35,0.35,0.35,0.36,0.35,0.36,0.36,0.38,0.37,0.38,0.37,0.36,0.36,0.34,0.33,0.33,0.33,0.35,0.36,0.36,0.35,0.33,0.33,0.33,0.33,0.31,0.31,0.29,0.30,0.31,0.31,0.32,0.32,0.32,0.32,0.32,0.31,0.32,0.32,0.34,0.36,0.36,0.38,0.37,0.37,0.38,0.38,0.38,0.38,0.38,0.38,0.38,0.37,0.37,0.38,0.38,0.38,0.39,0.38,0.39,0.39,0.39,0.39,0.40,0.39,0.39,0.39,0.40,0.42,0.43,0.42,0.41,0.41,0.42,0.41,0.43,0.43,0.42,0.41,0.42,0.41,0.41,0.42,0.41,0.41,0.42,0.41,0.40,0.39,0.38,0.38,0.37,0.39,0.38,0.39,0.39,0.41,0.40,0.40,0.39,0.38,0.37,0.36,0.35,0.35,0.35,0.36,0.38,0.36,0.36,0.34,0.35,0.34,0.33,0.32,0.31,0.29,0.29,0.30,0.30,0.29,0.30,0.29,0.28,0.28,0.28,0.28,0.29,0.31,0.31,0.33,0.33,0.33,0.33,0.35,0.35,0.36,0.33,0.34,0.33,0.34,0.33,0.34,0.33,0.34,0.34,0.36,0.36,0.33,0.35,0.33,0.35,0.34,0.34,0.34,0.36,0.36,0.38,0.39,0.38,0.39,0.40,0.40,0.42,0.41,0.41,0.40,0.40,0.39,0.39,0.39,0.39,0.40,0.39,0.38,0.37,0.35,0.35,0.34,0.35,0.36,0.35,0.36,0.36,0.37,0.37,0.37,0.36,0.35,0.35,0.33,0.33,0.31,0.31,0.32,0.31,0.32,0.31,0.30,0.30,0.31,0.29,0.29,0.28,0.27,0.26,0.27,0.27,0.27,0.26,0.26,0.26,0.26,0.27,0.27,0.28,0.29,0.30,0.30,0.31,0.30,0.30,0.32,0.32,0.33,0.32,0.32,0.32,0.34,0.34,0.36,0.36,0.36,0.36,0.37,0.36,0.37,0.35,0.34,0.33,0.34,0.35,0.35,0.36,0.35,0.36,0.36,0.35,0.36,0.37,0.38,0.39,0.39,0.38,0.38,0.39,0.39,0.41,0.41,0.40,0.39,0.40,0.40,0.39,0.40,0.40,0.40,0.40,0.39,0.38,0.36,0.35,0.35,0.35,0.37,0.36,0.37,0.37,0.39,0.39,0.39,0.39,0.37,0.37,0.35,0.35,0.35,0.34,0.35,0.37,0.37,0.37,0.35,0.34,0.34,0.34,0.33,0.32,0.30,0.30,0.32,0.33,0.34,0.32,0.32,0.31,0.31,0.31,0.32,0.32,0.34,0.35,0.36,0.37,0.36,0.36,0.37,0.37,0.37,0.36,0.36,0.36,0.36,0.36,0.35,0.35,0.35,0.36,0.37,0.36,0.36,0.35,0.36,0.36,0.36,0.36,0.35,0.36,0.36,0.37,0.38,0.38,0.37,0.38,0.39,0.39,0.41,0.41,0.40,0.40,0.40,0.39,0.38,0.38,0.37,0.37,0.37,0.36,0.36,0.35,0.34,0.34,0.34,0.35,0.35,0.35,0.36,0.38,0.37,0.37,0.37,0.36,0.35,0.33,0.33,0.32,0.32,0.34,0.35,0.35,0.35,0.33,0.33,0.33,0.32,0.30,0.30,0.28,0.29,0.30,0.30,0.32,0.32,0.33,0.33,0.34,0.34,0.35,0.35,0.35,0.37,0.37,0.39,0.39,0.38,0.39,0.39,0.39,0.38,0.38,0.37,0.37,0.36,0.36,0.37,0.37,0.37,0.38,0.37,0.37,0.36,0.37,0.37,0.37,0.37,0.36,0.37,0.37,0.39,0.39,0.38,0.37,0.37,0.37,0.36,0.38,0.37,0.37,0.36,0.37,0.36,0.36,0.37,0.36,0.36,0.36,0.35,0.35,0.35,0.34,0.34,0.34,0.35,0.34,0.35,0.36,0.37,0.37,0.37,0.37,0.36,0.35,0.34,0.33,0.33,0.33,0.34,0.36,0.35,0.35,0.34,0.34,0.34,0.34,0.32,0.33,0.31,0.30,0.30,0.30,0.30,0.31,0.29,0.29,0.29,0.30,0.30,0.31,0.32,0.32,0.33,0.33,0.33,0.32,0.34,0.34,0.34,0.33,0.34,0.33,0.33,0.32,0.33,0.32,0.33,0.33,0.34,0.33,0.32,0.31,0.32,0.32,0.31,0.31,0.31,0.31,0.32,0.33,0.35,0.37,0.36,0.38,0.38,0.40,0.40,0.39,0.39,0.38,0.39,0.38,0.39,0.39,0.39,0.39,0.38,0.39,0.37,0.37,0.38,0.37,0.39,0.40,0.41,0.41,0.43,0.42,0.43,0.42,0.41,0.40,0.40,0.38,0.39,0.38,0.40,0.40,0.40,0.40,0.38,0.37,0.36,0.36,0.35,0.34,0.31,0.32,0.32,0.31,0.31,0.31,0.30,0.29,0.29,0.29,0.30,0.31,0.30,0.31,0.30,0.30,0.31,0.31,0.30,0.30,0.29,0.29,0.28,0.27,0.27,0.27,0.28,0.28,0.30,0.29,0.31,0.30,0.30,0.30,0.30,0.30,0.31,0.31,0.32,0.32,0.31,0.31,0.30,0.30,0.30,0.30,0.30,0.30,0.32,0.32,0.34,0.35,0.34,0.34,0.34,0.34,0.33,0.33,0.34,0.33,0.34,0.35,0.35,0.37,0.37,0.38,0.38,0.39,0.40,0.38,0.40,0.39,0.39,0.39,0.39,0.39,0.38,0.37,0.36,0.35,0.35,0.35,0.35,0.36,0.35,0.36,0.36,0.36,0.36,0.35,0.35,0.34,0.33,0.34,0.33,0.34,0.35,0.36,0.36,0.34,0.34,0.33,0.33,0.34,0.33,0.34,0.34,0.34,0.33,0.32,0.32,0.32,0.32,0.31,0.31,0.31,0.32,0.33,0.33,0.33,0.34,0.35,0.35,0.35,0.35,0.35,0.34,0.34,0.34,0.35,0.35,0.35,0.36,0.36,0.35,0.36,0.34,0.34,0.33,0.34,0.34,0.34,0.33,0.32,0.30,0.29,0.28,0.28,0.29,0.31,0.30,0.32,0.33,0.32,0.33,0.34,0.33,0.33,0.33,0.32,0.33,0.33,0.33,0.34,0.35,0.36,0.36,0.36,0.36,0.36,0.37,0.37,0.36,0.36,0.36,0.37,0.37,0.37,0.35,0.35,0.34,0.34,0.34,0.34,0.35,0.35,0.36,0.36,0.36,0.36,0.34,0.35,0.34,0.32,0.33,0.33,0.32,0.33,0.33,0.32,0.34,0.32,0.33,0.32,0.32,0.32,0.33,0.34,0.33,0.34,0.34,0.31,0.32,0.32,0.31,0.31,0.31,0.31,0.33,0.33,0.34,0.34,0.35,0.35,0.35,0.34,0.34,0.34,0.34,0.35,0.35,0.35,0.35,0.36,0.37,0.36,0.36,0.36,0.35,0.35,0.36,0.34,0.35,0.34,0.33,0.32,0.31,0.30,0.29,0.30,0.31,0.32,0.34,0.35,0.34,0.35,0.35,0.34,0.33,0.34,0.35,0.35,0.35,0.36,0.37,0.38,0.38,0.39,0.38,0.38,0.39,0.39,0.39,0.39,0.38,0.38,0.39,0.39,0.39,0.37,0.37,0.36,0.36,0.36,0.36,0.36,0.36,0.37,0.38,0.38,0.37,0.35,0.36,0.35,0.33,0.35,0.35,0.34,0.35,0.36,0.34,0.33,0.32,0.33,0.31,0.30,0.30,0.31,0.31,0.30,0.31,0.30,0.30,0.30,0.30,0.31,0.30,0.31,0.33,0.33,0.33,0.35,0.34,0.35,0.36,0.37,0.38,0.39,0.37,0.38,0.37,0.37,0.37,0.36,0.36,0.37,0.35,0.35,0.35,0.35,0.34,0.35,0.35,0.36,0.35,0.35,0.35,0.35,0.37,0.37,0.38,0.38,0.39,0.40,0.40,0.41,0.40,0.40,0.39,0.38,0.38,0.38,0.37,0.39,0.39,0.39,0.37,0.37,0.36,0.36,0.35,0.36,0.36,0.36,0.36,0.37,0.37,0.37,0.38,0.38,0.37,0.37,0.36,0.36,0.36,0.36,0.36,0.36,0.36,0.35,0.34,0.34,0.34,0.33,0.32,0.32,0.30,0.31,0.30,0.29,0.29,0.28,0.27,0.28,0.26,0.26,0.26,0.26,0.27,0.28,0.28,0.29,0.28,0.28,0.30,0.30,0.30,0.29,0.30,0.29,0.28,0.28,0.28,0.28,0.28,0.29,0.30,0.29,0.31,0.30,0.30,0.29,0.29,0.29,0.29,0.29,0.29,0.29,0.27,0.28,0.27,0.27,0.28,0.28,0.27,0.28,0.29,0.30,0.32,0.32,0.32,0.32,0.32,0.32,0.32,0.31,0.32,0.31,0.32,0.32,0.33,0.34,0.34,0.35,0.35,0.36,0.37,0.35,0.36,0.35,0.36,0.36,0.37,0.37,0.37,0.35,0.34,0.33,0.34,0.33,0.34,0.34,0.35,0.35,0.35,0.36,0.35,0.35,0.35,0.32,0.32,0.32,0.33,0.34,0.35,0.34,0.34,0.33,0.34,0.33,0.34,0.34,0.33,0.34,0.33,0.34,0.34,0.32,0.33,0.33,0.32,0.32,0.32,0.32,0.33,0.34,0.34,0.34,0.36,0.35,0.35,0.35,0.35,0.34,0.34,0.34,0.34,0.34,0.33,0.33,0.33,0.32,0.32,0.30,0.30,0.30,0.31,0.30,0.30,0.29,0.29,0.27,0.27,0.26,0.25,0.27,0.28,0.28,0.31,0.32,0.31,0.32,0.31,0.31,0.31,0.33,0.33,0.33,0.34,0.34,0.35,0.36,0.36,0.37,0.36,0.38,0.38,0.37,0.39,0.40,0.40,0.41,0.41,0.41,0.41,0.39,0.39,0.37,0.38,0.37,0.38,0.38,0.39,0.40,0.40,0.40,0.39,0.38,0.38,0.36,0.36,0.37,0.36,0.37,0.38,0.37,0.35,0.34,0.34,0.34,0.34,0.35,0.35,0.36,0.35,0.36,0.35,0.34,0.35,0.35,0.34,0.35,0.34,0.35,0.37,0.37,0.38,0.38,0.39,0.40,0.40,0.41,0.42,0.41,0.40,0.40,0.39,0.40,0.38,0.39,0.38,0.37,0.36,0.37,0.36,0.36,0.37,0.38,0.38,0.38,0.36,0.36,0.35,0.35,0.37,0.38,0.38,0.38,0.39,0.40,0.40,0.41,0.39,0.39,0.39,0.37,0.38,0.39,0.38,0.40,0.40,0.41,0.40,0.40,0.38,0.39,0.37,0.38,0.39,0.39,0.39,0.39,0.40,0.40,0.40,0.39,0.38,0.38,0.37,0.37,0.37,0.37,0.37,0.37,0.37,0.36,0.35,0.36,0.36,0.35,0.34,0.34,0.31,0.32,0.32,0.32,0.32,0.31,0.30,0.30,0.29,0.28,0.27,0.28,0.28,0.29,0.29,0.31,0.30,0.29,0.31,0.30,0.30,0.29,0.30,0.30,0.29,0.29,0.29,0.29,0.29,0.29,0.31,0.30,0.32,0.31,0.31,0.30,0.29,0.29,0.29,0.29,0.29,0.30,0.28,0.28,0.28,0.28,0.28,0.28,0.27,0.28,0.29,0.28,0.31,0.31,0.30,0.31,0.32,0.32,0.32,0.31,0.33,0.32,0.34,0.33,0.34,0.34,0.34,0.36,0.35,0.36,0.37,0.36,0.37,0.36,0.37,0.36,0.37,0.37,0.37,0.35,0.35,0.34,0.33,0.33,0.34,0.34,0.35,0.35,0.35,0.36,0.35,0.36,0.36,0.34,0.34,0.34,0.35,0.34,0.34,0.34,0.33,0.33,0.33,0.33,0.33,0.34,0.34,0.34,0.33,0.34,0.32,0.31,0.33,0.32,0.33,0.32,0.32,0.32,0.33,0.33,0.34,0.35,0.35,0.35,0.35,0.35,0.36,0.34,0.35,0.36,0.35,0.37,0.37,0.37,0.37,0.37,0.37,0.37,0.36,0.36,0.36,0.36,0.35,0.34,0.32,0.32,0.31,0.30,0.31,0.32,0.32,0.34,0.35,0.34,0.34,0.34,0.34,0.33,0.34,0.35,0.35,0.34,0.35,0.37,0.37,0.38,0.39,0.39,0.39,0.39,0.39,0.39,0.38,0.37,0.38,0.39,0.39,0.39,0.38,0.37,0.37,0.37,0.37,0.37,0.37,0.37,0.38,0.38,0.38,0.38,0.37,0.38,0.36,0.35,0.36,0.37,0.36,0.37,0.38,0.36,0.35,0.34,0.35,0.34,0.34,0.34,0.35,0.35,0.34,0.36,0.35,0.33,0.34,0.34,0.33,0.32,0.32,0.32,0.33,0.32,0.33,0.34,0.35,0.35,0.35,0.36,0.36,0.35,0.34,0.36,0.36,0.36,0.36,0.37,0.37,0.35,0.35,0.35,0.34,0.34,0.35,0.35,0.35,0.33,0.32,0.31,0.31,0.29,0.29,0.30,0.31,0.31,0.33,0.35,0.34,0.35,0.35,0.35,0.34,0.34,0.35,0.35,0.35,0.35,0.36,0.37,0.36,0.37,0.37,0.39,0.39,0.38,0.39,0.38,0.39,0.38,0.39,0.38,0.39,0.37,0.37,0.36,0.36,0.35,0.36,0.36,0.37,0.38,0.38,0.38,0.37,0.37,0.36,0.34,0.34,0.35,0.34,0.34,0.35,0.35,0.34,0.33,0.35,0.34,0.35,0.35,0.35,0.36,0.35,0.35,0.35,0.33,0.34,0.34,0.33,0.33,0.33,0.33,0.34,0.34,0.34,0.35,0.36,0.36,0.36,0.36,0.36,0.35,0.34,0.35,0.35,0.35,0.35,0.36,0.37,0.36,0.36,0.36,0.36,0.36,0.36,0.36,0.36,0.34,0.33,0.31,0.31,0.30,0.29,0.29,0.31,0.32,0.34,0.34,0.33,0.34,0.34,0.34,0.34,0.34,0.35,0.35,0.36,0.36,0.36,0.38,0.38,0.39,0.38,0.39,0.40,0.39,0.40,0.40,0.39,0.38,0.38,0.37,0.37,0.35,0.35,0.34,0.34,0.34,0.34,0.34,0.36,0.37,0.36,0.37,0.36,0.37,0.36,0.34,0.33,0.33,0.34,0.35,0.35,0.35,0.35,0.33,0.34,0.33,0.33,0.33,0.32,0.33,0.32,0.32,0.32,0.31,0.31,0.31,0.30,0.29,0.29,0.30,0.30,0.30,0.30,0.31,0.33,0.33,0.33,0.33,0.33,0.33,0.32,0.33,0.33,0.33,0.33,0.34,0.34,0.33,0.34,0.32,0.32,0.31,0.32,0.31,0.31,0.30,0.30,0.29,0.29,0.28,0.28,0.29,0.31,0.31,0.33,0.34,0.33,0.34,0.35,0.35,0.35,0.35,0.35,0.37,0.37,0.36,0.37,0.38,0.39,0.40,0.39,0.39,0.40,0.40,0.40,0.39,0.39,0.40,0.40,0.40,0.40,0.38,0.38,0.37,0.36,0.37,0.37,0.37,0.37,0.38,0.38,0.38,0.37,0.35,0.36,0.35,0.33,0.34,0.34,0.33,0.35,0.35,0.34,0.36,0.33,0.34,0.33,0.33,0.34,0.33,0.34,0.33,0.33,0.33,0.31,0.32,0.32,0.31,0.30,0.30,0.30,0.32,0.32,0.32,0.33,0.35,0.35,0.35,0.35,0.35,0.34,0.33,0.34,0.34,0.34,0.35,0.36,0.37,0.35,0.35,0.35,0.35,0.35,0.35,0.34,0.34,0.33,0.32,0.32,0.30,0.29,0.28,0.29,0.31,0.31,0.33,0.34,0.33,0.34,0.34,0.34,0.33,0.34,0.36,0.36,0.35,0.35,0.37,0.38,0.39,0.40,0.40,0.40,0.40,0.42,0.43,0.41,0.40,0.40,0.41,0.41,0.42,0.40,0.40,0.39,0.39,0.39,0.39,0.39,0.39,0.39,0.40,0.41,0.41,0.39,0.39,0.38,0.37,0.36,0.37,0.38,0.37,0.38,0.37,0.35,0.35,0.35,0.34,0.34,0.35,0.35,0.35,0.36,0.36,0.36,0.34,0.34,0.34,0.36,0.36,0.36,0.36,0.35,0.37,0.37,0.37,0.38,0.39,0.41,0.42,0.42,0.43,0.41,0.42,0.41,0.41,0.41,0.41,0.41,0.42,0.40,0.41,0.41,0.41,0.40,0.41,0.40,0.41,0.40,0.40,0.40,0.41,0.41,0.40,0.42,0.42,0.43,0.43,0.44,0.42,0.42,0.40,0.41,0.42,0.42,0.43,0.44,0.43,0.42,0.41,0.40,0.40,0.39,0.41,0.41,0.41,0.41,0.42,0.42,0.42,0.42,0.41,0.41,0.41,0.39,0.39,0.38,0.38,0.39,0.39,0.39,0.38,0.37,0.37,0.37,0.37,0.36,0.36,0.34,0.33,0.33,0.33,0.33,0.31,0.30,0.30,0.28,0.27,0.28,0.28,0.28,0.30,0.29,0.30,0.30,0.29,0.31,0.31,0.30,0.29,0.30,0.30,0.30,0.29,0.29,0.30,0.30,0.31,0.32,0.31,0.32,0.31,0.31,0.31,0.30,0.30,0.30,0.30,0.30,0.30,0.30,0.30,0.29,0.29,0.29,0.29,0.29,0.30,0.31,0.31,0.34,0.34,0.34,0.34,0.34,0.34,0.33,0.33,0.33,0.33,0.33,0.33,0.33,0.34,0.34,0.35,0.34,0.35,0.36,0.35,0.36,0.35,0.36,0.36,0.37,0.36,0.36,0.34,0.35,0.33,0.33,0.33,0.33,0.34,0.35,0.35,0.35,0.35,0.34,0.34,0.33,0.32,0.31,0.31,0.32,0.33,0.33,0.33,0.33,0.32,0.33,0.32,0.32,0.33,0.33,0.34,0.33,0.35,0.34,0.32,0.33,0.33,0.32,0.31,0.31,0.31,0.33,0.33,0.34,0.34,0.36,0.36,0.36,0.36,0.36,0.35,0.34,0.35,0.36,0.35,0.35,0.36,0.36,0.35,0.36,0.34,0.34,0.34,0.35,0.34,0.34,0.33,0.32,0.31,0.30,0.29,0.28,0.29,0.30,0.31,0.33,0.34,0.33,0.34,0.34,0.34,0.34,0.34,0.35,0.34,0.34,0.34,0.35,0.36,0.37,0.37,0.37,0.37,0.38,0.38,0.38,0.38,0.39,0.39,0.40,0.39,0.39,0.38,0.37,0.36,0.36,0.37,0.37,0.37,0.37,0.38,0.39,0.39,0.39,0.36,0.37,0.35,0.34,0.35,0.35,0.34,0.35,0.36,0.35,0.34,0.34,0.35,0.34,0.35,0.35,0.36,0.36,0.35,0.36,0.35,0.35,0.35,0.34,0.34,0.34,0.34,0.35,0.35,0.35,0.37,0.38,0.39,0.40,0.40,0.39,0.39,0.39,0.38,0.39,0.38,0.39,0.38,0.39,0.40,0.39,0.38,0.39,0.38,0.38,0.37,0.36,0.36,0.36,0.37,0.37,0.36,0.35,0.36,0.37,0.37,0.39,0.39,0.41,0.43,0.43,0.43,0.45,0.46,0.48,0.48,0.49,0.50,0.51,0.52,0.54,0.56,0.58,0.59,0.62,0.62,0.65,0.65,0.66,0.66,0.65,0.65,0.66,0.65,0.65,0.64,0.64,0.65,0.66,0.66,0.65,0.66,0.66,0.68,0.67,0.66,0.65,0.64,0.62,0.61,0.58,0.58,0.58,0.55,0.54,0.52,0.52,0.50,0.49,0.46,0.45,0.43,0.41,0.38,0.37,0.35,0.33,0.31,0.32,0.31,0.31,0.31,0.30,0.31,0.31,0.31,0.31,0.32,0.30,0.30,0.29,0.28,0.27,0.26,0.24,0.24,0.25,0.25,0.24,0.26,0.25,0.26,0.25,0.25,0.26,0.27,0.27,0.26,0.27,0.27,0.26,0.26,0.26,0.27,0.27,0.27,0.29,0.28,0.30,0.28,0.28,0.28,0.27,0.27,0.27,0.28,0.28,0.28,0.27,0.27,0.27,0.27,0.27,0.27,0.26,0.27,0.28,0.28,0.30,0.32,0.31,0.32,0.32,0.33,0.33,0.32,0.31,0.32,0.33,0.32,0.33,0.35,0.35,0.37,0.36,0.38,0.37,0.36,0.38,0.36,0.37,0.37,0.39,0.39,0.40,0.38,0.38,0.37,0.37,0.37,0.38,0.38,0.38,0.38,0.39,0.39,0.38,0.38,0.37,0.36,0.35,0.36,0.35,0.34,0.35,0.35,0.34,0.35,0.34,0.34,0.34,0.34,0.34,0.34,0.33,0.33,0.33,0.34,0.32,0.32,0.33,0.32,0.31,0.30,0.31,0.32,0.32,0.33,0.33,0.34,0.34,0.34,0.34,0.33,0.34,0.33,0.34,0.35,0.34,0.36,0.35,0.35,0.36,0.35,0.37,0.35,0.36,0.36,0.35,0.35,0.34,0.33,0.32,0.31,0.31,0.31,0.33,0.33,0.34,0.36,0.34,0.35,0.36,0.36,0.36,0.37,0.37,0.37,0.36,0.38,0.38,0.38,0.40,0.40,0.41,0.40,0.42,0.41,0.40,0.41,0.41,0.41,0.40,0.39,0.39,0.37,0.37,0.36,0.36,0.36,0.36,0.36,0.36,0.37,0.37,0.37,0.38,0.36,0.37,0.36,0.34,0.35,0.35,0.34,0.35,0.36,0.35,0.34,0.33,0.34,0.33,0.34,0.35,0.35,0.36,0.35,0.35,0.35,0.34,0.35,0.34,0.34,0.33,0.34,0.34,0.35,0.35,0.36,0.37,0.37,0.37,0.38,0.38,0.38,0.37,0.38,0.38,0.37,0.39,0.38,0.38,0.38,0.38,0.37,0.39,0.38,0.38,0.37,0.36,0.36,0.35,0.34,0.32,0.31,0.30,0.30,0.32,0.32,0.34,0.36,0.35,0.36,0.35,0.35,0.34,0.35,0.37,0.37,0.36,0.37,0.38,0.39,0.40,0.40,0.40,0.40,0.40,0.42,0.42,0.41,0.42,0.42,0.42,0.42,0.42,0.40,0.40,0.39,0.39,0.39,0.39,0.39,0.39,0.41,0.41,0.41,0.42,0.40,0.40,0.39,0.37,0.38,0.37,0.37,0.38,0.38,0.37,0.35,0.35,0.37,0.37,0.38,0.38,0.38,0.37,0.37,0.38,0.38,0.35,0.36,0.36,0.36,0.34,0.35,0.36,0.37,0.36,0.38,0.38,0.39,0.39,0.41,0.42,0.43,0.41,0.41,0.40,0.40,0.40,0.39,0.38,0.39,0.38,0.40,0.39,0.40,0.40,0.40,0.41,0.41,0.39,0.38,0.36,0.37,0.37,0.38,0.39,0.39,0.39,0.41,0.42,0.41,0.40,0.41,0.41,0.40,0.41,0.42,0.42,0.43,0.44,0.43,0.42,0.41,0.40,0.40,0.41,0.42,0.41,0.42,0.43,0.44,0.43,0.44,0.42,0.42,0.40,0.40,0.38,0.39,0.37,0.38,0.37,0.39,0.39,0.37,0.38,0.37,0.38,0.38,0.37,0.34,0.35,0.35,0.34,0.33,0.32,0.32,0.31,0.29,0.29,0.28,0.28,0.29,0.30,0.30,0.31,0.31,0.30,0.31,0.31,0.31,0.30,0.32,0.31,0.31,0.30,0.30,0.31,0.31,0.31,0.32,0.32,0.34,0.33,0.32,0.32,0.31,0.29,0.30,0.30,0.31,0.31,0.29,0.30,0.29,0.29,0.30,0.29,0.28,0.29,0.31,0.30,0.32,0.33,0.32,0.33,0.34,0.34,0.34,0.35,0.34,0.36,0.37,0.36,0.36,0.37,0.38,0.38,0.39,0.40,0.39,0.39,0.40,0.39,0.39,0.39,0.39,0.39,0.39,0.37,0.37,0.36,0.36,0.36,0.36,0.38,0.38,0.38,0.39,0.39,0.40,0.39,0.39,0.38,0.37,0.37,0.37,0.36,0.35,0.35,0.35,0.35,0.36,0.36,0.36,0.36,0.36,0.36,0.37,0.36,0.35,0.36,0.35,0.35,0.35,0.36,0.36,0.37,0.36,0.37,0.38,0.39,0.39,0.39,0.38,0.39,0.38,0.38,0.39,0.37,0.39,0.39,0.39,0.39,0.39,0.39,0.40,0.39,0.40,0.39,0.39,0.38,0.37,0.35,0.33,0.33,0.32,0.33,0.33,0.34,0.35,0.36,0.35,0.36,0.36,0.36,0.34,0.35,0.37,0.37,0.36,0.37,0.37,0.38,0.39,0.39,0.40,0.40,0.40,0.41,0.40,0.39,0.39,0.40,0.40,0.39,0.39,0.38,0.37,0.36,0.36,0.36,0.36,0.36,0.36,0.38,0.38,0.38,0.38,0.37,0.38,0.37,0.35,0.37,0.37,0.36,0.37,0.37,0.35,0.33,0.33,0.35,0.34,0.34,0.35,0.35,0.34,0.34,0.34,0.35,0.33,0.34,0.33,0.35,0.34,0.36,0.36,0.37,0.38,0.38,0.39,0.39,0.39,0.40,0.41,0.42,0.42,0.40,0.41,0.39,0.40,0.38,0.37,0.37,0.36,0.34,0.35,0.34,0.35,0.34,0.36,0.35,0.35,0.33,0.32,0.31,0.31,0.34,0.34,0.36,0.34,0.36,0.37,0.38,0.37,0.38,0.37,0.36,0.36,0.36,0.37,0.37,0.38,0.40,0.40,0.40,0.41,0.41,0.41,0.40,0.41,0.40,0.41,0.41,0.41,0.41,0.42,0.43,0.42,0.42,0.43,0.43,0.43,0.43,0.43,0.43,0.43,0.42,0.39,0.38,0.37,0.37,0.35,0.35,0.35,0.34,0.34,0.33,0.34,0.34,0.35,0.33,0.33,0.31,0.30,0.29,0.28,0.27,0.27,0.26,0.27,0.27,0.27,0.27,0.29,0.29,0.29,0.29,0.28,0.29,0.29,0.29,0.28,0.29,0.28,0.28,0.28,0.28,0.29,0.29,0.29,0.30,0.30,0.31,0.30,0.30,0.29,0.28,0.28,0.29,0.28,0.28,0.28,0.28,0.28,0.27,0.27,0.27,0.27,0.27,0.27,0.28,0.29,0.31,0.32,0.31,0.33,0.33,0.34,0.35,0.34,0.33,0.33,0.34,0.33,0.34,0.36,0.37,0.38,0.38,0.38,0.37,0.38,0.40,0.38,0.39,0.39,0.40,0.40,0.41,0.39,0.38,0.37,0.37,0.37,0.38,0.38,0.38,0.37,0.39,0.39,0.39,0.39,0.37,0.36,0.34,0.34,0.33,0.33,0.34,0.34,0.34,0.34,0.33,0.33,0.34,0.34,0.34,0.34,0.34,0.34,0.34,0.35,0.34,0.32,0.33,0.32,0.32,0.31,0.32,0.32,0.33,0.33,0.35,0.35,0.35,0.35,0.35,0.35,0.35,0.34,0.34,0.35,0.34,0.36,0.36,0.37,0.36,0.37,0.36,0.36,0.35,0.36,0.35,0.35,0.34,0.33,0.32,0.31,0.29,0.29,0.31,0.32,0.32,0.34,0.35,0.34,0.35,0.34,0.34,0.33,0.35,0.35,0.35,0.34,0.35,0.37,0.38,0.38,0.40,0.42,0.42,0.41,0.41,0.41,0.40,0.38,0.38,0.40,0.39,0.40,0.40,0.41,0.40,0.41,0.41,0.41,0.41,0.41,0.41,0.40,0.39,0.38,0.36,0.37,0.36,0.35,0.36,0.35,0.35,0.36,0.35,0.35,0.34,0.33,0.35,0.34,0.33,0.32,0.31,0.29,0.29,0.29,0.30,0.31,0.31,0.30,0.31,0.31,0.29,0.30,0.30,0.28,0.29,0.29,0.30,0.30,0.31,0.31,0.32,0.33,0.33,0.33,0.33,0.33,0.32,0.31,0.32,0.32,0.33,0.34,0.34,0.35,0.34,0.35,0.35,0.36,0.35,0.36,0.35,0.35,0.35,0.33,0.33,0.32,0.31,0.30,0.31,0.33,0.33,0.34,0.35,0.35,0.36,0.35,0.35,0.34,0.34,0.35,0.37,0.38,0.37,0.37,0.39,0.39,0.40,0.41,0.42,0.41,0.40,0.41,0.41,0.39,0.39,0.40,0.40,0.41,0.40,0.39,0.39,0.39,0.40,0.40,0.40,0.40,0.39,0.39,0.40,0.40,0.38,0.39,0.37,0.37,0.37,0.36,0.37,0.37,0.37,0.37,0.37,0.34,0.34,0.33,0.33,0.32,0.31,0.32,0.32,0.33,0.32,0.33,0.32,0.31,0.31,0.31,0.30,0.30,0.32,0.32,0.35,0.35,0.35,0.36,0.37,0.38,0.38,0.39,0.40,0.40,0.39,0.40,0.39,0.39,0.37,0.37,0.37,0.37,0.36,0.37,0.36,0.37,0.37,0.38,0.38,0.39,0.38,0.39,0.37,0.38,0.37,0.39,0.38,0.40,0.40,0.40,0.40,0.40,0.40,0.40,0.39,0.37,0.37,0.36,0.35,0.36,0.36,0.35,0.35,0.34,0.34,0.36,0.36,0.38,0.39,0.40,0.39,0.39,0.38,0.37,0.36,0.36,0.37,0.37,0.36,0.36,0.36,0.36,0.35,0.36,0.35,0.34,0.32,0.32,0.30,0.29,0.30,0.29,0.30,0.29,0.28,0.28,0.29,0.30,0.30,0.31,0.30,0.30,0.30,0.30,0.30,0.28,0.28,0.27,0.25,0.24,0.25,0.25,0.26,0.27,0.27,0.28,0.28,0.27,0.29,0.28,0.28,0.29,0.30,0.30,0.29,0.29,0.29,0.30,0.30,0.31,0.32,0.31,0.33,0.32,0.33,0.32,0.31,0.30,0.31,0.31,0.31,0.31,0.29,0.29,0.28,0.28,0.29,0.28,0.28,0.29,0.31,0.30,0.33,0.33,0.33,0.34,0.34,0.33,0.33,0.33,0.33,0.33,0.33,0.34,0.34,0.35,0.34,0.35,0.34,0.35,0.36,0.34,0.35,0.35,0.35,0.35,0.36,0.36,0.36,0.34,0.34,0.33,0.33,0.33,0.34,0.34,0.35,0.35,0.36,0.36,0.35,0.34,0.34,0.32,0.32,0.32,0.32,0.33,0.34,0.34,0.33,0.32,0.33,0.32,0.32,0.33,0.33,0.34,0.33,0.34,0.34,0.32,0.33,0.33,0.32,0.32,0.32,0.32,0.33,0.33,0.34,0.35,0.37,0.36,0.36,0.37,0.37,0.36,0.35,0.36,0.36,0.36,0.37,0.38,0.38,0.38,0.38,0.37,0.36,0.35,0.36,0.36,0.36,0.35,0.34,0.33,0.32,0.31,0.30,0.30,0.29,0.31,0.33,0.33,0.33,0.35,0.34,0.35,0.35,0.34,0.35,0.36,0.35,0.34,0.35,0.38,0.38,0.39,0.40,0.41,0.41,0.41,0.41,0.40,0.39,0.39,0.41,0.41,0.42,0.41,0.42,0.41,0.42,0.42,0.42,0.42,0.42,0.42,0.42,0.42,0.42,0.42,0.41,0.40,0.40,0.39,0.37,0.38,0.38,0.37,0.38,0.38,0.37,0.37,0.38,0.36,0.35,0.34,0.35,0.35,0.36,0.38,0.38,0.39,0.40,0.41,0.40,0.39,0.39,0.39,0.39,0.38,0.38,0.38,0.39,0.40,0.41,0.41,0.42,0.43,0.43,0.44,0.44,0.44,0.43,0.43,0.42,0.44,0.42,0.43,0.44,0.43,0.43,0.44,0.43,0.43,0.43,0.42,0.43,0.41,0.40,0.39,0.39,0.38,0.38,0.39,0.39,0.40,0.40,0.41,0.40,0.40,0.40,0.41,0.42,0.42,0.41,0.41,0.41,0.41,0.41,0.42,0.42,0.44,0.43,0.43,0.42,0.42,0.41,0.40,0.40,0.40,0.39,0.40,0.39,0.41,0.40,0.40,0.40,0.39,0.39,0.38,0.37,0.35,0.34,0.34,0.32,0.32,0.33,0.32,0.32,0.32,0.32,0.32,0.31,0.29,0.30,0.30,0.29,0.28,0.27,0.26,0.27,0.25,0.24,0.25,0.25,0.26,0.26,0.27,0.28,0.28,0.27,0.29,0.29,0.29,0.28,0.28,0.29,0.30,0.30,0.30,0.30,0.30,0.30,0.31,0.32,0.32,0.32,0.32,0.32,0.31,0.31,0.30,0.31,0.30,0.31,0.31,0.31,0.30,0.30,0.31,0.31,0.30,0.30,0.30,0.31,0.32,0.34,0.35,0.34,0.35,0.34,0.34,0.33,0.33,0.34,0.33,0.35,0.35,0.35,0.36,0.37,0.38,0.37,0.38,0.39,0.38,0.38,0.38,0.38,0.37,0.38,0.38,0.38,0.36,0.36,0.34,0.34,0.34,0.35,0.35,0.36,0.36,0.36,0.36,0.36,0.36,0.35,0.33,0.33,0.32,0.33,0.33,0.33,0.34,0.33,0.32,0.33,0.32,0.31,0.31,0.31,0.30,0.30,0.31,0.30,0.29,0.30,0.29,0.29,0.28,0.28,0.29,0.29,0.30,0.31,0.32,0.32,0.32,0.32,0.31,0.32,0.30,0.31,0.32,0.31,0.33,0.33,0.33,0.32,0.32,0.32,0.31,0.30,0.31,0.30,0.30,0.29,0.28,0.27,0.27,0.27,0.26,0.27,0.29,0.29,0.31,0.31,0.31,0.32,0.32,0.32,0.32,0.32,0.34,0.34,0.33,0.34,0.35,0.36,0.38,0.40,0.40,0.40,0.40,0.40,0.41,0.39,0.39,0.40,0.40,0.41,0.42,0.42,0.43,0.42,0.42,0.43,0.42,0.43,0.43,0.43,0.42,0.42,0.41,0.41,0.41,0.39,0.38,0.38,0.38,0.37,0.37,0.38,0.37,0.35,0.35,0.36,0.35,0.35,0.34,0.33,0.33,0.33,0.34,0.34,0.35,0.33,0.34,0.33,0.31,0.32,0.31,0.31,0.29,0.30,0.29,0.30,0.30,0.31,0.32,0.32,0.32,0.32,0.32,0.33,0.31,0.31,0.32,0.31,0.33,0.33,0.34,0.34,0.34,0.34,0.36,0.35,0.34,0.34,0.33,0.33,0.32,0.30,0.29,0.28,0.28,0.28,0.30,0.30,0.32,0.34,0.33,0.34,0.34,0.34,0.35,0.37,0.38,0.39,0.38,0.39,0.39,0.40,0.41,0.41,0.42,0.42,0.42,0.43,0.42,0.42,0.42,0.41,0.41,0.41,0.40,0.39,0.39,0.38,0.38,0.38,0.38,0.38,0.38,0.39,0.40,0.40,0.40,0.38,0.38,0.37,0.35,0.36,0.35,0.36,0.37,0.36,0.34,0.33,0.32,0.33,0.32,0.32,0.32,0.31,0.32,0.31,0.32,0.31,0.31,0.31,0.30,0.30,0.31,0.31,0.31,0.33,0.34,0.34,0.35,0.35,0.36,0.36,0.37,0.38,0.38,0.37,0.37,0.36,0.37,0.35,0.35,0.35,0.35,0.36,0.35,0.34,0.35,0.36,0.36,0.37,0.37,0.36,0.35,0.35,0.35,0.36,0.38,0.38,0.38,0.37,0.39,0.40,0.39,0.38,0.39,0.38,0.38,0.38,0.40,0.40,0.40,0.39,0.38,0.37,0.37,0.36,0.37,0.38,0.38,0.38,0.39,0.40,0.40,0.39,0.39,0.39,0.38,0.36,0.35,0.34,0.34,0.34,0.34,0.35,0.35,0.35,0.35,0.34,0.33,0.34,0.35,0.32,0.32,0.31,0.31,0.30,0.29,0.28,0.28,0.26,0.25,0.26,0.26,0.26,0.28,0.29,0.29,0.28,0.27,0.29,0.28,0.28,0.27,0.28,0.29,0.28,0.28,0.28,0.28,0.29,0.29,0.30,0.30,0.30,0.30,0.31,0.31,0.30,0.29,0.28,0.29,0.29,0.30,0.29,0.29,0.29,0.29,0.29,0.28,0.28,0.29,0.30,0.30,0.31,0.33,0.33,0.32,0.33,0.33,0.34,0.33,0.33,0.34,0.33,0.34,0.34,0.35,0.37,0.36,0.37,0.36,0.38,0.38,0.37,0.38,0.37,0.38,0.38,0.38,0.38,0.38,0.36,0.36,0.35,0.34,0.34,0.35,0.35,0.36,0.37,0.37,0.37,0.36,0.35,0.35,0.33,0.32,0.32,0.33,0.34,0.34,0.34,0.34,0.32,0.34,0.34,0.33,0.33,0.33,0.34,0.33,0.34,0.33,0.32,0.33,0.33,0.32,0.31,0.31,0.32,0.33,0.33,0.34,0.35,0.36,0.36,0.36,0.36,0.36,0.34,0.34,0.34,0.34,0.34,0.34,0.34,0.35,0.33,0.34,0.32,0.32,0.32,0.32,0.32,0.32,0.30,0.28,0.28,0.27,0.26,0.26,0.27,0.28,0.28,0.30,0.31,0.30,0.31,0.31,0.31,0.30,0.30,0.32,0.33,0.32,0.33,0.34,0.35,0.36,0.37,0.37,0.37,0.38,0.39,0.39,0.39,0.41,0.41,0.42,0.41,0.41,0.40,0.39,0.39,0.39,0.39,0.39,0.39,0.39,0.40,0.40,0.40,0.40,0.38,0.39,0.37,0.36,0.37,0.37,0.37,0.38,0.39,0.37,0.36,0.34,0.36,0.36,0.36,0.36,0.35,0.36,0.35,0.36,0.34,0.34,0.35,0.34,0.33,0.34,0.35,0.36,0.36,0.37,0.37,0.38,0.39,0.40,0.42,0.43,0.43,0.42,0.41,0.41,0.40,0.41,0.40,0.40,0.40,0.40,0.40,0.41,0.39,0.39,0.39,0.39,0.39,0.38,0.37,0.37,0.38,0.39,0.39,0.39,0.40,0.41,0.41,0.43,0.42,0.41,0.40,0.39,0.38,0.39,0.38,0.40,0.40,0.40,0.39,0.38,0.36,0.37,0.36,0.37,0.38,0.38,0.38,0.39,0.39,0.38,0.38,0.37,0.37,0.36,0.36,0.35,0.35,0.35,0.36,0.36,0.36,0.36,0.35,0.35,0.36,0.36,0.35,0.35,0.33,0.33,0.33,0.33,0.33,0.32,0.32,0.32,0.30,0.30,0.30,0.30,0.31,0.31,0.33,0.33,0.33,0.32,0.33,0.33,0.33,0.32,0.32,0.33,0.33,0.32,0.33,0.32,0.33,0.32,0.34,0.34,0.34,0.34,0.33,0.33,0.32,0.31,0.30,0.32,0.31,0.32,0.32,0.32,0.31,0.31,0.31,0.30,0.30,0.30,0.30,0.31,0.32,0.34,0.35,0.33,0.34,0.35,0.35,0.34,0.34,0.35,0.35,0.36,0.36,0.37,0.38,0.38,0.39,0.38,0.40,0.40,0.39,0.40,0.39,0.39,0.39,0.40,0.39,0.39,0.37,0.37,0.36,0.36,0.36,0.36,0.36,0.37,0.38,0.38,0.39,0.38,0.37,0.37,0.35,0.35,0.35,0.36,0.36,0.36,0.36,0.34,0.34,0.35,0.35,0.35,0.36,0.36,0.36,0.36,0.37,0.36,0.35,0.36,0.35,0.35,0.34,0.34,0.35,0.36,0.36,0.37,0.37,0.38,0.37,0.38,0.37,0.38,0.36,0.36,0.37,0.36,0.38,0.37,0.36,0.37,0.36,0.38,0.36,0.35,0.34,0.34,0.34,0.32,0.31,0.30,0.29,0.28,0.28,0.30,0.30,0.31,0.33,0.32,0.32,0.33,0.32,0.31,0.33,0.33,0.34,0.33,0.33,0.34,0.35,0.36,0.37,0.37,0.38,0.38,0.37,0.38,0.38,0.38,0.39,0.40,0.40,0.40,0.39,0.39,0.38,0.38,0.38,0.38,0.38,0.38,0.38,0.39,0.39,0.39,0.37,0.37,0.36,0.35,0.35,0.35,0.35,0.34,0.36,0.35,0.34,0.33,0.33,0.34,0.33,0.33,0.34,0.33,0.34,0.33,0.34,0.34,0.32,0.32,0.32,0.30,0.30,0.30,0.30,0.31,0.32,0.32,0.33,0.34,0.34,0.34,0.34,0.34,0.33,0.33,0.33,0.34,0.34,0.34,0.35,0.36,0.35,0.36,0.36,0.36,0.36,0.36,0.35,0.35,0.34,0.33,0.31,0.30,0.30,0.29,0.30,0.31,0.31,0.34,0.35,0.35,0.36,0.35,0.35,0.34,0.35,0.35,0.35,0.35,0.35,0.35,0.37,0.38,0.38,0.39,0.40,0.39,0.38,0.39,0.39,0.38,0.38,0.40,0.39,0.39,0.38,0.38,0.38,0.38,0.38,0.38,0.38,0.38,0.38,0.38,0.38,0.38,0.37,0.37,0.34,0.34,0.34,0.33,0.33,0.33,0.35,0.35,0.35,0.35,0.34,0.33,0.34,0.34,0.34,0.34,0.34,0.35,0.34,0.35,0.33,0.32,0.33,0.32,0.33,0.32,0.31,0.31,0.33,0.34,0.34,0.35,0.35,0.36,0.37,0.37,0.39,0.38,0.38,0.38,0.37,0.38,0.36,0.36,0.36,0.36,0.36,0.35,0.35,0.35,0.35,0.35,0.36,0.35,0.34,0.33,0.32,0.33,0.34,0.36,0.37,0.37,0.36,0.38,0.38,0.36,0.37,0.38,0.38,0.37,0.37,0.39,0.39,0.39,0.38,0.38,0.37,0.36,0.35,0.36,0.37,0.37,0.37,0.39,0.39,0.39,0.39,0.38,0.38,0.37,0.36,0.36,0.35,0.35,0.35,0.35,0.36,0.37,0.36,0.35,0.34,0.34,0.34,0.34,0.32,0.32,0.32,0.31,0.30,0.29,0.29,0.29,0.27,0.26,0.27,0.27,0.27,0.28,0.28,0.30,0.29,0.28,0.30,0.30,0.30,0.29,0.30,0.30,0.30,0.30,0.30,0.30,0.30,0.31,0.32,0.31,0.33,0.32,0.32,0.32,0.31,0.30,0.31,0.31,0.31,0.31,0.30,0.30,0.30,0.30,0.30,0.30,0.29,0.30,0.32,0.31,0.33,0.34,0.34,0.34,0.35,0.35,0.34,0.33,0.34,0.33,0.34,0.35,0.36,0.36,0.36,0.37,0.36,0.37,0.38,0.37,0.38,0.38,0.37,0.37,0.38,0.37,0.37,0.35,0.35,0.34,0.34,0.34,0.34,0.35,0.36,0.36,0.36,0.37,0.36,0.35,0.35,0.33,0.33,0.32,0.34,0.34,0.34,0.34,0.34,0.33,0.33,0.33,0.32,0.33,0.33,0.34,0.33,0.34,0.34,0.32,0.33,0.33,0.31,0.32,0.32,0.32,0.33,0.33,0.34,0.34,0.35,0.36,0.36,0.36,0.36,0.35,0.34,0.35,0.35,0.35,0.36,0.37,0.38,0.37,0.38,0.36,0.36,0.36,0.37,0.35,0.35,0.35,0.33,0.32,0.31,0.30,0.30,0.31,0.32,0.32,0.35,0.36,0.35,0.36,0.36,0.36,0.36,0.36,0.36,0.37,0.38,0.37,0.38,0.38,0.39,0.39,0.40,0.42,0.40,0.40,0.41,0.41,0.39,0.39,0.39,0.38,0.38,0.37,0.36,0.35,0.35,0.36,0.36,0.38,0.39,0.39,0.39,0.39,0.39,0.38,0.37,0.36,0.34,0.35,0.35,0.33,0.34,0.32,0.33,0.33,0.34,0.33,0.33,0.33,0.33,0.33,0.33,0.33,0.32,0.33,0.33,0.33,0.32,0.33,0.34,0.35,0.35,0.36,0.36,0.37,0.37,0.38,0.38,0.39,0.38,0.38,0.37,0.38,0.37,0.37,0.36,0.37,0.36,0.37,0.36,0.37,0.37,0.37,0.37,0.37,0.36,0.35,0.34,0.35,0.36,0.37,0.38,0.38,0.38,0.39,0.39,0.40,0.39,0.39,0.38,0.37,0.38,0.38,0.38,0.40,0.40,0.40,0.39,0.38,0.37,0.37,0.36,0.37,0.37,0.37,0.37,0.38,0.38,0.38,0.37,0.37,0.37,0.37,0.36,0.36,0.35,0.35,0.35,0.35,0.35,0.33,0.33,0.33,0.34,0.33,0.32,0.31,0.29,0.30,0.29,0.29,0.29,0.28,0.27,0.27,0.25,0.24,0.25,0.25,0.25,0.26,0.28,0.28,0.28,0.27,0.28,0.28,0.28,0.26,0.26,0.28,0.28,0.26,0.27,0.26,0.26,0.26,0.27,0.28,0.27,0.28,0.28,0.28,0.27,0.26,0.25,0.27,0.27,0.28,0.27,0.27,0.27,0.27,0.27,0.27,0.27,0.27,0.27,0.28,0.29,0.31,0.31,0.30,0.31,0.31,0.31,0.31,0.31,0.33,0.33,0.35,0.34,0.35,0.36,0.36,0.38,0.37,0.38,0.39,0.38,0.39,0.38,0.39,0.38,0.39,0.38,0.39,0.37,0.37,0.35,0.36,0.35,0.36,0.36,0.37,0.37,0.37,0.38,0.37,0.37,0.36,0.34,0.34,0.34,0.34,0.34,0.34,0.35,0.33,0.33,0.34,0.34,0.34,0.34,0.34,0.34,0.33,0.34,0.33,0.32,0.33,0.32,0.31,0.30,0.31,0.32,0.33,0.33,0.34,0.34,0.34,0.34,0.34,0.33,0.34,0.33,0.34,0.35,0.34,0.36,0.37,0.37,0.36,0.37,0.37,0.37,0.36,0.37,0.36,0.36,0.35,0.33,0.31,0.31,0.30,0.30,0.31,0.32,0.32,0.34,0.34,0.34,0.35,0.35,0.34,0.35,0.36,0.35,0.35,0.36,0.37,0.37,0.39,0.39,0.40,0.39,0.41,0.41,0.39,0.41,0.40,0.39,0.39,0.40,0.38,0.38,0.36,0.36,0.35,0.35,0.35,0.36,0.36,0.37,0.37,0.37,0.37,0.37,0.36,0.36,0.35,0.35,0.35,0.34,0.35,0.37,0.35,0.34,0.34,0.36,0.36,0.37,0.38,0.38,0.39,0.38,0.38,0.37,0.36,0.37,0.36,0.35,0.35,0.35,0.36,0.37,0.38,0.39,0.39,0.40,0.41,0.41,0.40,0.40,0.40,0.39,0.39,0.40,0.40,0.40,0.40,0.41,0.40,0.41,0.41,0.41,0.40,0.41,0.40,0.40,0.37,0.35,0.33,0.32,0.31,0.31,0.31,0.33,0.33,0.35,0.36,0.35,0.36,0.35,0.35,0.34,0.34,0.36,0.37,0.36,0.35,0.37,0.38,0.39,0.40,0.40,0.41,0.40,0.40,0.42,0.40,0.40,0.40,0.41,0.41,0.41,0.40,0.40,0.39,0.39,0.39,0.40,0.40,0.39,0.39,0.40,0.40,0.40,0.38,0.37,0.37,0.37,0.37,0.38,0.37,0.38,0.40,0.40,0.37,0.36,0.36,0.37,0.35,0.35,0.34,0.35,0.35,0.34,0.35,0.34,0.33,0.34,0.33,0.33,0.33,0.32,0.33,0.35,0.35,0.35,0.36,0.36,0.37,0.38,0.39,0.40,0.40,0.39,0.40,0.39,0.39,0.37,0.37,0.36,0.36,0.37,0.36,0.35,0.36,0.36,0.37,0.38,0.37,0.37,0.36,0.35,0.36,0.37,0.39,0.38,0.38,0.39,0.40,0.41,0.42,0.41,0.41,0.40,0.38,0.38,0.39,0.40,0.40,0.40,0.40,0.39,0.38,0.37,0.37,0.36,0.37,0.38,0.38,0.38,0.38,0.38,0.38,0.37,0.36,0.36,0.35,0.34,0.34,0.33,0.33,0.35,0.34,0.35,0.34,0.32,0.32,0.32,0.33,0.31,0.31,0.29,0.29,0.29,0.29,0.29,0.28,0.27,0.27,0.26,0.26,0.26,0.26,0.26,0.28,0.27,0.29,0.28,0.28,0.29,0.29,0.30,0.29,0.31,0.30,0.30,0.29,0.29,0.29,0.29,0.30,0.31,0.30,0.31,0.30,0.30,0.29,0.29,0.28,0.29,0.29,0.29,0.29,0.28,0.28,0.28,0.28,0.29,0.28,0.28,0.28,0.30,0.30,0.32,0.32,0.32,0.32,0.32,0.32,0.31,0.31,0.32,0.31,0.32,0.32,0.33,0.34,0.34,0.36,0.35,0.36,0.35,0.36,0.36,0.36,0.36,0.36,0.36,0.37,0.36,0.35,0.34,0.34,0.33,0.34,0.33,0.35,0.35,0.35,0.35,0.34,0.35,0.33,0.33,0.32,0.31,0.33,0.34,0.33,0.33,0.34,0.33,0.32,0.32,0.33,0.33,0.34,0.34,0.34,0.33,0.35,0.33,0.34,0.34,0.34,0.33,0.33,0.33,0.34,0.35,0.36,0.36,0.37,0.38,0.38,0.38,0.38,0.38,0.38,0.39,0.40,0.40,0.41,0.42,0.42,0.41,0.42,0.40,0.40,0.40,0.41,0.40,0.40,0.39,0.38,0.36,0.35,0.34,0.33,0.34,0.36,0.35,0.37,0.38,0.37,0.38,0.38,0.38,0.37,0.38,0.38,0.39,0.39,0.39,0.40,0.41,0.41,0.41,0.41,0.41,0.41,0.41,0.40,0.39,0.39,0.39,0.40,0.39,0.39,0.38,0.37,0.36,0.36,0.36,0.36,0.37,0.37,0.38,0.38,0.38,0.38,0.36,0.37,0.35,0.34,0.35,0.34,0.35,0.36,0.36,0.34,0.33,0.32,0.34,0.34,0.34,0.35,0.36,0.36,0.36,0.36,0.36,0.35,0.36,0.36,0.37,0.37,0.37,0.37,0.38,0.38,0.39,0.39,0.41,0.42,0.42,0.42,0.43,0.41,0.41,0.41,0.40,0.40,0.39,0.39,0.39,0.39,0.40,0.38,0.38,0.38,0.39,0.39,0.39,0.37,0.37,0.37,0.37,0.38,0.39,0.39,0.39,0.39,0.41,0.40,0.42,0.40,0.39,0.39,0.39,0.39,0.39,0.40,0.41,0.41,0.40,0.39,0.40,0.38,0.39,0.38,0.39,0.41,0.41,0.41,0.42,0.43,0.41,0.41,0.42,0.41,0.41,0.40,0.40,0.39,0.39,0.38,0.36,0.36,0.35,0.34,0.35,0.35,0.35,0.33,0.34,0.32,0.32,0.32,0.31,0.30,0.30,0.30,0.30,0.28,0.27,0.28,0.28,0.29,0.30,0.30,0.32,0.31,0.30,0.32,0.32,0.31,0.30,0.30,0.31,0.30,0.30,0.30,0.30,0.30,0.31,0.32,0.31,0.33,0.32,0.32,0.31,0.31,0.30,0.31,0.31,0.31,0.31,0.31,0.31,0.30,0.30,0.30,0.29,0.29,0.29,0.31,0.31,0.33,0.33,0.32,0.33,0.33,0.33,0.32,0.31,0.32,0.32,0.33,0.33,0.33,0.34,0.34,0.35,0.34,0.35,0.36,0.35,0.36,0.35,0.35,0.35,0.36,0.35,0.35,0.33,0.33,0.31,0.31,0.31,0.32,0.32,0.33,0.34,0.34,0.34,0.34,0.33,0.32,0.31,0.31,0.31,0.32,0.32,0.31,0.32,0.31,0.31,0.31,0.31,0.31,0.31,0.32,0.31,0.31,0.32,0.32,0.31,0.32,0.31,0.31,0.30,0.31,0.32,0.32,0.33,0.34,0.35,0.35,0.35,0.35,0.35,0.35,0.33,0.34,0.34,0.34,0.36,0.36,0.36,0.36,0.36,0.36,0.36,0.35,0.36,0.35,0.35,0.34,0.33,0.32,0.31,0.30,0.30,0.31,0.32,0.32,0.34,0.35,0.34,0.35,0.35,0.35,0.34,0.35,0.36,0.36,0.35,0.36,0.36,0.38,0.39,0.39,0.40,0.40,0.40,0.41,0.41,0.40,0.40,0.41,0.42,0.41,0.41,0.39,0.39,0.38,0.38,0.39,0.38,0.39,0.39,0.40,0.40,0.40,0.40,0.38,0.38,0.37,0.35,0.36,0.36,0.34,0.35,0.36,0.34,0.33,0.33,0.34,0.33,0.33,0.33,0.32,0.33,0.32,0.33,0.32,0.30,0.31,0.31,0.30,0.30,0.29,0.29,0.30,0.30,0.31,0.32,0.33,0.33,0.33,0.33,0.33,0.31,0.30,0.30,0.31,0.31,0.31,0.31,0.32,0.31,0.31,0.31,0.31,0.30,0.31,0.30,0.30,0.29,0.28,0.27,0.26,0.25,0.25,0.26,0.27,0.28,0.30,0.30,0.29,0.31,0.32,0.33,0.33,0.32,0.34,0.34,0.33,0.32,0.33,0.36,0.37,0.38,0.38,0.40,0.41,0.41,0.42,0.41,0.41,0.40,0.41,0.43,0.43,0.42,0.43,0.44,0.45,0.45,0.46,0.46,0.46,0.46,0.45,0.44,0.43,0.43,0.41,0.41,0.41,0.41,0.40,0.38,0.39,0.39,0.39,0.38,0.37,0.39,0.41,0.40,0.38,0.38,0.36,0.38,0.38,0.37,0.38,0.37,0.38,0.38,0.39,0.38,0.36,0.36,0.36,0.37,0.37,0.36,0.36,0.38,0.39,0.39,0.40,0.40,0.42,0.42,0.43,0.44,0.44,0.42,0.44,0.42,0.43,0.41,0.41,0.40,0.40,0.40,0.39,0.38,0.40,0.39,0.40,0.40,0.39,0.37,0.38,0.36,0.36,0.37,0.38,0.39,0.41,0.41,0.41,0.43,0.42,0.41,0.43,0.42,0.41,0.41,0.42,0.43,0.44,0.43,0.43,0.42,0.41,0.40,0.40,0.39,0.41,0.40,0.41,0.41,0.43,0.41,0.42,0.42,0.41,0.40,0.40,0.38,0.38,0.37,0.37,0.36,0.38,0.37,0.36,0.36,0.35,0.34,0.33,0.34,0.32,0.32,0.31,0.31,0.30,0.29,0.28,0.28,0.25,0.24,0.25,0.25,0.25,0.26,0.26,0.27,0.27,0.26,0.28,0.28,0.28,0.27,0.28,0.28,0.27,0.27,0.27,0.27,0.27,0.28,0.29,0.29,0.31,0.30,0.30,0.29,0.28,0.28,0.28,0.28,0.28,0.28,0.27,0.27,0.26,0.26,0.27,0.27,0.27,0.27,0.29,0.30,0.32,0.32,0.31,0.32,0.32,0.32,0.32,0.32,0.33,0.32,0.32,0.32,0.32,0.33,0.33,0.34,0.34,0.35,0.36,0.35,0.35,0.34,0.35,0.35,0.36,0.35,0.36,0.34,0.34,0.33,0.33,0.33,0.33,0.33,0.34,0.34,0.34,0.35,0.35,0.34,0.33,0.32,0.31,0.31,0.32,0.33,0.33,0.32,0.32,0.30,0.31,0.31,0.32,0.32,0.32,0.33,0.32,0.33,0.33,0.31,0.31,0.31,0.29,0.28,0.28,0.27,0.27,0.27,0.27,0.28,0.29,0.30,0.30,0.30,0.30,0.28,0.27,0.27,0.26,0.26,0.27,0.28,0.28,0.27,0.28,0.26,0.26,0.25,0.26,0.25,0.25,0.25,0.24,0.22,0.22,0.21,0.20,0.21,0.22,0.22,0.23,0.24,0.25,0.27,0.27,0.27,0.29,0.29,0.30,0.31,0.30,0.30,0.32,0.32,0.33,0.34,0.35,0.35,0.36,0.37,0.36,0.36,0.36,0.36,0.37,0.38,0.38,0.36,0.36,0.35,0.35,0.35,0.35,0.36,0.36,0.37,0.38,0.38,0.38,0.36,0.37,0.36,0.36,0.35,0.34,0.35,0.36,0.35,0.35,0.34,0.33,0.34,0.33,0.32,0.33,0.32,0.33,0.32,0.33,0.32,0.30,0.30,0.29,0.29,0.29,0.29,0.29,0.29,0.30,0.30,0.31,0.32,0.34,0.34,0.34,0.34,0.33,0.32,0.33,0.32,0.32,0.31,0.30,0.30,0.31,0.31,0.30,0.29,0.30,0.29,0.29,0.30,0.30,0.31,0.32,0.32,0.32,0.33,0.34,0.35,0.37,0.38,0.38,0.37,0.36,0.36,0.37,0.37,0.39,0.40,0.39,0.38,0.37,0.35,0.35,0.34,0.35,0.36,0.36,0.36,0.37,0.38,0.38,0.39,0.39,0.38,0.38,0.37,0.37,0.36,0.36,0.36,0.36,0.37,0.36,0.35,0.35,0.35,0.35,0.33,0.34,0.31,0.32,0.31,0.31,0.31,0.30,0.30,0.29,0.26,0.25,0.26,0.26,0.27,0.28,0.29,0.29,0.29,0.28,0.29,0.30,0.29,0.28,0.28,0.28,0.28,0.27,0.27,0.27,0.27,0.27,0.28,0.28,0.28,0.28,0.28,0.29,0.27,0.27,0.27,0.27,0.27,0.27,0.27,0.27,0.26,0.26,0.26,0.26,0.26,0.26,0.26,0.27,0.29,0.30,0.29,0.29,0.30,0.30,0.30,0.30,0.29,0.30,0.30,0.32,0.32,0.32,0.34,0.34,0.35,0.35,0.36,0.37,0.35,0.36,0.36,0.36,0.36,0.36,0.35,0.35,0.34,0.34,0.34,0.34,0.34,0.34,0.34,0.35,0.36,0.36,0.37,0.36,0.36,0.35,0.34,0.34,0.34,0.34,0.35,0.34,0.34,0.33,0.33,0.33,0.33,0.32,0.32,0.32,0.31,0.31,0.32,0.31,0.30,0.31,0.30,0.30,0.29,0.30,0.30,0.31,0.31,0.32,0.33,0.33,0.33,0.34,0.33,0.33,0.32,0.32,0.33,0.32,0.34,0.34,0.34,0.34,0.34,0.34,0.34,0.34,0.35,0.34,0.34,0.33,0.32,0.31,0.31,0.30,0.30,0.31,0.32,0.31,0.33,0.34,0.33,0.34,0.34,0.34,0.32,0.33,0.35,0.35,0.34,0.35,0.36,0.37,0.37,0.38,0.39,0.39,0.39,0.39,0.39,0.38,0.39,0.38,0.39,0.38,0.38,0.36,0.35,0.35,0.35,0.35,0.35,0.35,0.35,0.36,0.36,0.36,0.37,0.35,0.35,0.34,0.33,0.34,0.34,0.33,0.35,0.36,0.34,0.33,0.32,0.32,0.31,0.32,0.31,0.30,0.31,0.30,0.31,0.30,0.28,0.30,0.29,0.29,0.29,0.29,0.29,0.30,0.31,0.32,0.31,0.32,0.31,0.32,0.32,0.33,0.32,0.32,0.33,0.34,0.34,0.33,0.34,0.35,0.35,0.34,0.35,0.33,0.32,0.32,0.31,0.31,0.30,0.29,0.29,0.29,0.31,0.30,0.33,0.34,0.33,0.35,0.34,0.35,0.34,0.35,0.35,0.34,0.34,0.35,0.34,0.36,0.37,0.38,0.38,0.38,0.38,0.37,0.38,0.38,0.37,0.37,0.38,0.38,0.38,0.37,0.37,0.37,0.37,0.37,0.37,0.37,0.37,0.38,0.38,0.38,0.39,0.37,0.37,0.35,0.35,0.35,0.34,0.35,0.35,0.35,0.34,0.35,0.35,0.34,0.33,0.34,0.34,0.34,0.35,0.35,0.36,0.35,0.37,0.36,0.34,0.35,0.34,0.35,0.34,0.34,0.34,0.36,0.36,0.37,0.37,0.38,0.39,0.39,0.39,0.40,0.40,0.39,0.40,0.39,0.39,0.38,0.37,0.37,0.36,0.36,0.36,0.36,0.36,0.36,0.36,0.37,0.37,0.35,0.35,0.33,0.34,0.34,0.35,0.35,0.35,0.36,0.38,0.38,0.39,0.38,0.39,0.38,0.37,0.37,0.37,0.38,0.39,0.39,0.39,0.38,0.37,0.36,0.36,0.35,0.36,0.37,0.37,0.37,0.38,0.39,0.40,0.40,0.39,0.39,0.39,0.38,0.37,0.36,0.36,0.37,0.37,0.37,0.37,0.36,0.36,0.37,0.37,0.35,0.35,0.33,0.33,0.33,0.33,0.32,0.32,0.32,0.31,0.29,0.29,0.29,0.29,0.30,0.31,0.31,0.32,0.32,0.31,0.33,0.32,0.32,0.30,0.31,0.31,0.30,0.30,0.30,0.30,0.30,0.31,0.33,0.32,0.33,0.33,0.33,0.32,0.32,0.31,0.32,0.32,0.32,0.32,0.31,0.31,0.30,0.30,0.31,0.30,0.30,0.31,0.32,0.33,0.34,0.36,0.35,0.36,0.36,0.36,0.35,0.34,0.36,0.35,0.37,0.37,0.37,0.38,0.38,0.39,0.38,0.40,0.40,0.39,0.40,0.39,0.39,0.39,0.40,0.38,0.38,0.36,0.36,0.35,0.35,0.35,0.35,0.35,0.37,0.37,0.37,0.38,0.37,0.36,0.36,0.34,0.33,0.33,0.34,0.33,0.33,0.33,0.33,0.32,0.33,0.32,0.32,0.33,0.33,0.32,0.32,0.33,0.32,0.31,0.32,0.32,0.31,0.30,0.31,0.31,0.32,0.32,0.33,0.33,0.34,0.33,0.34,0.33,0.34,0.32,0.33,0.33,0.33,0.35,0.35,0.35,0.35,0.35,0.35,0.35,0.34,0.35,0.34,0.34,0.33,0.32,0.31,0.31,0.30,0.30,0.30,0.32,0.31,0.33,0.33,0.33,0.34,0.34,0.34,0.33,0.34,0.35,0.36,0.35,0.36,0.37,0.38,0.39,0.39,0.40,0.40,0.39,0.40,0.40,0.39,0.39,0.39,0.40,0.39,0.39,0.38,0.37,0.37,0.37,0.37,0.37,0.37,0.37,0.38,0.38,0.37,0.38,0.36,0.37,0.36,0.35,0.36,0.35,0.34,0.36,0.36,0.34,0.33,0.32,0.33,0.33,0.32,0.33,0.33,0.34,0.33,0.33,0.33,0.32,0.32,0.32,0.31,0.31,0.31,0.31,0.32,0.31,0.32,0.33,0.34,0.34,0.34,0.34,0.34,0.33,0.32,0.33,0.33,0.33,0.33,0.33,0.34,0.33,0.33,0.33,0.33,0.32,0.33,0.32,0.32,0.30,0.29,0.28,0.27,0.26,0.26,0.26,0.27,0.27,0.29,0.31,0.29,0.30,0.30,0.31,0.31,0.31,0.31,0.32,0.33,0.32,0.34,0.35,0.36,0.37,0.37,0.38,0.38,0.38,0.39,0.37,0.37,0.38,0.40,0.39,0.40,0.38,0.38,0.37,0.37,0.37,0.38,0.38,0.38,0.37,0.39,0.39,0.39,0.38,0.37,0.37,0.36,0.36,0.36,0.34,0.35,0.37,0.36,0.37,0.36,0.34,0.35,0.34,0.33,0.33,0.33,0.34,0.33,0.34,0.33,0.32,0.32,0.33,0.33,0.32,0.32,0.33,0.35,0.35,0.36,0.37,0.37,0.38,0.39,0.40,0.40,0.39,0.38,0.38,0.37,0.38,0.36,0.36,0.36,0.36,0.36,0.36,0.35,0.35,0.34,0.35,0.35,0.35,0.35,0.35,0.34,0.34,0.35,0.36,0.36,0.36,0.37,0.38,0.37,0.38,0.37,0.38,0.37,0.36,0.36,0.37,0.37,0.38,0.38,0.38,0.37,0.37,0.37,0.37,0.36,0.38,0.38,0.38,0.38,0.38,0.38,0.38,0.38,0.37,0.37,0.37,0.36,0.36,0.35,0.35,0.35,0.35,0.35,0.33,0.33,0.33,0.34,0.33,0.31,0.32,0.30,0.30,0.30,0.29,0.29,0.28,0.27,0.26,0.25,0.23,0.23,0.23,0.24,0.25,0.25,0.26,0.25,0.25,0.27,0.27,0.27,0.27,0.28,0.28,0.27,0.26,0.26,0.26,0.26,0.28,0.29,0.28,0.30,0.29,0.29,0.29,0.28,0.27,0.27,0.27,0.27,0.28,0.27,0.27,0.26,0.27,0.27,0.27,0.27,0.27,0.30,0.30,0.32,0.33,0.32,0.33,0.33,0.34,0.33,0.32,0.33,0.33,0.34,0.34,0.35,0.36,0.35,0.37,0.36,0.37,0.38,0.37,0.38,0.37,0.37,0.37,0.37,0.37,0.37,0.36,0.36,0.34,0.34,0.34,0.34,0.35,0.36,0.36,0.36,0.37,0.36,0.35,0.34,0.32,0.32,0.32,0.32,0.33,0.33,0.33,0.32,0.30,0.30,0.29,0.29,0.28,0.28,0.28,0.27,0.28,0.28,0.26,0.27,0.26,0.27,0.27,0.28,0.28,0.30,0.31,0.32,0.31,0.32,0.32,0.32,0.31,0.32,0.32,0.32,0.34,0.33,0.34,0.33,0.33,0.33,0.34,0.34,0.33,0.32,0.31,0.31,0.30,0.30,0.31,0.30,0.30,0.32,0.33,0.34,0.35,0.35,0.35,0.36,0.36,0.36,0.35,0.35,0.35,0.35,0.34,0.34,0.33,0.35,0.34,0.36,0.38,0.39,0.39,0.39,0.41,0.40,0.41,0.40,0.41,0.41,0.41,0.39,0.39,0.37,0.38,0.38,0.39,0.40,0.41,0.41,0.41,0.42,0.41,0.40,0.40,0.39,0.39,0.38,0.39,0.40,0.42,0.43,0.44,0.45,0.46,0.47,0.48,0.48,0.47,0.47,0.46,0.45,0.46,0.45,0.45,0.45,0.45,0.44,0.44,0.44,0.44,0.45,0.45,0.47,0.48,0.49,0.49,0.49,0.48,0.49,0.48,0.48,0.47,0.47,0.46,0.47,0.49,0.48,0.48,0.48,0.47,0.46,0.44,0.43,0.41,0.40,0.40,0.40,0.41,0.41,0.42,0.43,0.43,0.44,0.44,0.43,0.41,0.41,0.41,0.42,0.42,0.43,0.44,0.43,0.41,0.41,0.39,0.39,0.38,0.39,0.38,0.38,0.38,0.40,0.41,0.40,0.38,0.38,0.38,0.38,0.37,0.36,0.36,0.35,0.36,0.36,0.37,0.37,0.36,0.35,0.36,0.36,0.35,0.35,0.32,0.33,0.32,0.33,0.33,0.32,0.31,0.31,0.30,0.29,0.30,0.30,0.31,0.32,0.34,0.34,0.35,0.35,0.36,0.36,0.36,0.35,0.36,0.37,0.36,0.34,0.35,0.34,0.35,0.35,0.35,0.35,0.35,0.35,0.35,0.35,0.34,0.34,0.33,0.35,0.34,0.36,0.35,0.35,0.34,0.34,0.34,0.34,0.34,0.34,0.34,0.35,0.36,0.37,0.38,0.37,0.38,0.37,0.38,0.37,0.37,0.37,0.36,0.38,0.38,0.39,0.39,0.40,0.41,0.40,0.41,0.42,0.41,0.42,0.41,0.41,0.41,0.42,0.40,0.40,0.38,0.38,0.37,0.37,0.37,0.37,0.37,0.38,0.39,0.38,0.39,0.38,0.39,0.38,0.37,0.36,0.36,0.37,0.37,0.36,0.37,0.36,0.36,0.38,0.38,0.37,0.39,0.39,0.38,0.38,0.39,0.38,0.37,0.38,0.36,0.36,0.36,0.37,0.37,0.37,0.38,0.39,0.39,0.39,0.39,0.39,0.39,0.39,0.38,0.38,0.39,0.38,0.40,0.40,0.40,0.41,0.41,0.42,0.41,0.41,0.42,0.41,0.41,0.39,0.37,0.35,0.34,0.32,0.32,0.33,0.34,0.34,0.36,0.36,0.35,0.37,0.36,0.36,0.34,0.36,0.37,0.37,0.36,0.38,0.39,0.40,0.41,0.42,0.42,0.42,0.42,0.42,0.42,0.41,0.41,0.40,0.40,0.38,0.38,0.37,0.36,0.35,0.35,0.35,0.35,0.35,0.35,0.36,0.37,0.37,0.36,0.34,0.35,0.34,0.33,0.34,0.34,0.33,0.34,0.35,0.33,0.32,0.31,0.31,0.29,0.29,0.28,0.28,0.29,0.28,0.28,0.28,0.26,0.28,0.27,0.26,0.26,0.25,0.25,0.26,0.27,0.27,0.27,0.27,0.27,0.27,0.27,0.29,0.29,0.28,0.30,0.30,0.31,0.29,0.30,0.30,0.30,0.30,0.31,0.29,0.28,0.28,0.27,0.27,0.27,0.27,0.26,0.27,0.28,0.28,0.30,0.31,0.30,0.31,0.31,0.31,0.31,0.33,0.34,0.35,0.34,0.34,0.36,0.37,0.37,0.37,0.38,0.38,0.38,0.38,0.38,0.37,0.38,0.38,0.38,0.38,0.38,0.36,0.36,0.35,0.35,0.36,0.36,0.36,0.36,0.37,0.37,0.37,0.37,0.36,0.35,0.34,0.33,0.33,0.34,0.33,0.33,0.35,0.33,0.32,0.32,0.32,0.32,0.31,0.30,0.31,0.32,0.32,0.32,0.32,0.30,0.31,0.30,0.29,0.29,0.31,0.29,0.31,0.33,0.34,0.34,0.35,0.35,0.36,0.36,0.38,0.37,0.38,0.37,0.37,0.36,0.36,0.35,0.36,0.36,0.34,0.34,0.34,0.33,0.33,0.33,0.32,0.34,0.33,0.34,0.33,0.32,0.31,0.32,0.34,0.35,0.36,0.36,0.38,0.39,0.38,0.39,0.40,0.39,0.37,0.37,0.38,0.38,0.39,0.39,0.38,0.38,0.36,0.36,0.36,0.36,0.36,0.36,0.38,0.37,0.37,0.38,0.39,0.40,0.40,0.40,0.40,0.40,0.38,0.38,0.37,0.37,0.38,0.37,0.37,0.37,0.36,0.35,0.36,0.34,0.33,0.33,0.31,0.31,0.31,0.30,0.30,0.29,0.28,0.28,0.27,0.27,0.27,0.28,0.27,0.29,0.29,0.31,0.31,0.30,0.32,0.32,0.31,0.29,0.30,0.31,0.30,0.29,0.29,0.29,0.29,0.30,0.32,0.31,0.33,0.33,0.33,0.32,0.32,0.32,0.33,0.33,0.33,0.33,0.32,0.32,0.31,0.31,0.31,0.31,0.30,0.31,0.33,0.33,0.35,0.36,0.35,0.36,0.35,0.35,0.34,0.34,0.35,0.34,0.37,0.37,0.36,0.38,0.38,0.39,0.38,0.39,0.40,0.39,0.39,0.38,0.38,0.37,0.38,0.37,0.37,0.35,0.35,0.33,0.33,0.33,0.33,0.33,0.34,0.35,0.35,0.36,0.35,0.35,0.34,0.32,0.32,0.32,0.33,0.33,0.33,0.33,0.32,0.31,0.32,0.32,0.32,0.32,0.32,0.31,0.31,0.32,0.31,0.30,0.31,0.30,0.31,0.31,0.31,0.32,0.33,0.34,0.35,0.35,0.35,0.35,0.36,0.36,0.37,0.35,0.35,0.36,0.36,0.38,0.38,0.38,0.38,0.38,0.39,0.38,0.38,0.39,0.37,0.37,0.36,0.36,0.34,0.33,0.33,0.32,0.34,0.36,0.35,0.37,0.38,0.37,0.38,0.37,0.37,0.36,0.37,0.37,0.38,0.37,0.38,0.39,0.40,0.41,0.42,0.42,0.42,0.42,0.42,0.42,0.41,0.41,0.41,0.41,0.40,0.40,0.39,0.38,0.38,0.38,0.38,0.38,0.38,0.38,0.39,0.40,0.39,0.39,0.37,0.37,0.36,0.34,0.36,0.35,0.34,0.36,0.36,0.34,0.34,0.33,0.34,0.34,0.34,0.34,0.34,0.35,0.34,0.34,0.34,0.32,0.33,0.33,0.33,0.32,0.33,0.33,0.35,0.35,0.36,0.37,0.39,0.39,0.39,0.39,0.39,0.38,0.37,0.37,0.37,0.38,0.39,0.39,0.40,0.38,0.39,0.40,0.40,0.39,0.40,0.39,0.39,0.37,0.36,0.35,0.34,0.32,0.32,0.33,0.34,0.34,0.37,0.37,0.36,0.37,0.37,0.37,0.35,0.36,0.37,0.38,0.37,0.36,0.38,0.39,0.39,0.40,0.41,0.42,0.41,0.41,0.43,0.41,0.41,0.41,0.43,0.42,0.43,0.41,0.40,0.40,0.40,0.40,0.40,0.40,0.40,0.40,0.42,0.42,0.42,0.41,0.40,0.39,0.39,0.39,0.39,0.38,0.39,0.40,0.38,0.38,0.36,0.38,0.39,0.39,0.41,0.42,0.42,0.42,0.42,0.42,0.42,0.40,0.41,0.41,0.42,0.40,0.40,0.41,0.42,0.42,0.43,0.43,0.44,0.45,0.46,0.47,0.48,0.46,0.47,0.46,0.46,0.46,0.45,0.44,0.45,0.44,0.46,0.46,0.47,0.47,0.47,0.47,0.47,0.45,0.43,0.41,0.41,0.41,0.42,0.43,0.43,0.43,0.45,0.45,0.44,0.43,0.44,0.43,0.43,0.43,0.45,0.45,0.46,0.44,0.44,0.42,0.42,0.41,0.42,0.42,0.42,0.42,0.42,0.43,0.43,0.42,0.42,0.41,0.39,0.38,0.38,0.36,0.36,0.36,0.36,0.38,0.39,0.38,0.37,0.36,0.36,0.36,0.36,0.33,0.33,0.33,0.32,0.32,0.31,0.30,0.29,0.27,0.26,0.26,0.26,0.26,0.28,0.27,0.28,0.28,0.27,0.28,0.28,0.29,0.28,0.30,0.29,0.28,0.28,0.28,0.28,0.28,0.28,0.30,0.29,0.30,0.29,0.28,0.27,0.26,0.26,0.27,0.27,0.27,0.27,0.27,0.27,0.26,0.26,0.26,0.26,0.26,0.27,0.29,0.29,0.32,0.33,0.31,0.32,0.33,0.32,0.32,0.31,0.32,0.32,0.33,0.33,0.34,0.35,0.35,0.36,0.36,0.37,0.38,0.36,0.37,0.37,0.37,0.37,0.39,0.38,0.38,0.36,0.36,0.35,0.35,0.35,0.36,0.36,0.37,0.37,0.38,0.38,0.38,0.37,0.37,0.35,0.34,0.34,0.34,0.35,0.35,0.35,0.35,0.33,0.33,0.32,0.31,0.30,0.29,0.30,0.28,0.30,0.29,0.28,0.29,0.28,0.28,0.28,0.27,0.26,0.27,0.28,0.28,0.28,0.28,0.28,0.29,0.28,0.29,0.29,0.28,0.30,0.30,0.30,0.30,0.29,0.28,0.29,0.30,0.29,0.28,0.27,0.27,0.26,0.26,0.26,0.26,0.26,0.28,0.30,0.30,0.32,0.33,0.33,0.34,0.34,0.34,0.34,0.34,0.34,0.36,0.36,0.35,0.37,0.37,0.38,0.38,0.39,0.41,0.41,0.40,0.41,0.41,0.40,0.40,0.40,0.40,0.40,0.38,0.37,0.36,0.36,0.36,0.36,0.38,0.38,0.39,0.40,0.39,0.38,0.37,0.37,0.36,0.35,0.36,0.36,0.35,0.35,0.34,0.34,0.35,0.34,0.35,0.35,0.34,0.34,0.35,0.35,0.34,0.31,0.33,0.34,0.33,0.34,0.35,0.35,0.35,0.36,0.37,0.37,0.38,0.38,0.39,0.40,0.42,0.40,0.41,0.40,0.40,0.40,0.39,0.38,0.39,0.37,0.38,0.38,0.38,0.38,0.38,0.38,0.38,0.37,0.36,0.35,0.35,0.36,0.38,0.38,0.38,0.40,0.41,0.40,0.40,0.41,0.39,0.38,0.37,0.38,0.39,0.38,0.39,0.39,0.39,0.38,0.37,0.35,0.35,0.34,0.35,0.35,0.35,0.35,0.36,0.37,0.37,0.37,0.36,0.36,0.36,0.35,0.35,0.34,0.34,0.35,0.34,0.35,0.34,0.33,0.32,0.33,0.32,0.32,0.31,0.29,0.29,0.29,0.29,0.29,0.28,0.28,0.28,0.27,0.26,0.27,0.27,0.27,0.29,0.30,0.30,0.31,0.29,0.31,0.31,0.31,0.30,0.31,0.31,0.31,0.30,0.30,0.29,0.30,0.29,0.31,0.30,0.30,0.31,0.31,0.31,0.30,0.30,0.29,0.30,0.30,0.31,0.30,0.31,0.30,0.30,0.30,0.29,0.29,0.30,0.30,0.31,0.32,0.33,0.34,0.32,0.33,0.34,0.34,0.33,0.32,0.33,0.33,0.34,0.34,0.35,0.36,0.36,0.37,0.37,0.38,0.39,0.38,0.38,0.37,0.38,0.37,0.38,0.38,0.38,0.36,0.36,0.35,0.35,0.35,0.35,0.35,0.37,0.37,0.37,0.37,0.36,0.36,0.36,0.34,0.34,0.33,0.34,0.34,0.34,0.34,0.33,0.33,0.34,0.35,0.34,0.36,0.36,0.35,0.35,0.36,0.35,0.33,0.34,0.33,0.34,0.33,0.34,0.34,0.35,0.35,0.36,0.37,0.37,0.37,0.37,0.36,0.37,0.35,0.36,0.37,0.37,0.39,0.39,0.39,0.39,0.39,0.39,0.39,0.38,0.39,0.38,0.38,0.37,0.35,0.33,0.32,0.30,0.30,0.32,0.34,0.33,0.35,0.36,0.36,0.37,0.36,0.36,0.35,0.36,0.37,0.36,0.36,0.37,0.37,0.38,0.39,0.39,0.40,0.40,0.40,0.40,0.40,0.39,0.38,0.38,0.38,0.37,0.37,0.36,0.35,0.35,0.35,0.35,0.35,0.35,0.35,0.36,0.36,0.36,0.36,0.34,0.35,0.33,0.32,0.33,0.33,0.32,0.34,0.35,0.33,0.33,0.32,0.33,0.31,0.31,0.31,0.30,0.31,0.30,0.30,0.30,0.28,0.29,0.29,0.29,0.29,0.29,0.29,0.31,0.32,0.32,0.32,0.32,0.32,0.33,0.33,0.34,0.34,0.33,0.35,0.35,0.35,0.33,0.33,0.34,0.34,0.33,0.33,0.32,0.31,0.31,0.29,0.30,0.30,0.30,0.29,0.30,0.31,0.32,0.33,0.34,0.34,0.35,0.35,0.34,0.33,0.34,0.35,0.36,0.34,0.35,0.36,0.37,0.37,0.38,0.38,0.38,0.39,0.39,0.39,0.39,0.39,0.41,0.42,0.42,0.41,0.39,0.39,0.39,0.39,0.39,0.38,0.39,0.39,0.39,0.40,0.40,0.40,0.40,0.38,0.38,0.37,0.37,0.38,0.37,0.37,0.39,0.38,0.36,0.36,0.38,0.38,0.39,0.41,0.42,0.43,0.43,0.44,0.43,0.42,0.43,0.42,0.42,0.41,0.42,0.41,0.43,0.44,0.46,0.46,0.47,0.47,0.48,0.47,0.49,0.49,0.49,0.48,0.48,0.47,0.48,0.46,0.47,0.47,0.46,0.45,0.46,0.45,0.45,0.45,0.44,0.43,0.42,0.39,0.37,0.36,0.36,0.36,0.38,0.38,0.38,0.38,0.39,0.39,0.40,0.39,0.39,0.38,0.37,0.37,0.38,0.37,0.38,0.38,0.38,0.36,0.36,0.35,0.35,0.33,0.35,0.35,0.35,0.34,0.35,0.36,0.36,0.36,0.36,0.36,0.36,0.35,0.34,0.33,0.33,0.34,0.34,0.34,0.33,0.32,0.32,0.32,0.31,0.30,0.30,0.28,0.29,0.28,0.29,0.28,0.27,0.27,0.27,0.26,0.25,0.26,0.26,0.26,0.28,0.29,0.29,0.29,0.28,0.29,0.29,0.29,0.27,0.27,0.28,0.29,0.28,0.28,0.28,0.29,0.28,0.30,0.30,0.30,0.30,0.30,0.30,0.28,0.28,0.27,0.28,0.27,0.28,0.28,0.28,0.27,0.27,0.27,0.27,0.26,0.27,0.27,0.28,0.30,0.31,0.31,0.29,0.31,0.31,0.31,0.31,0.31,0.33,0.33,0.34,0.34,0.34,0.35,0.35,0.37,0.36,0.37,0.37,0.36,0.37,0.37,0.38,0.38,0.39,0.38,0.38,0.36,0.36,0.35,0.35,0.35,0.35,0.35,0.36,0.37,0.37,0.37,0.36,0.36,0.35,0.33,0.33,0.33,0.34,0.33,0.33,0.34,0.32,0.31,0.32,0.32,0.31,0.32,0.32,0.31,0.31,0.32,0.31,0.30,0.31,0.30,0.30,0.29,0.29,0.30,0.30,0.31,0.32,0.33,0.33,0.32,0.33,0.33,0.33,0.32,0.32,0.32,0.32,0.34,0.34,0.34,0.34,0.34,0.34,0.34,0.33,0.34,0.33,0.33,0.32,0.30,0.29,0.29,0.29,0.28,0.29,0.30,0.30,0.32,0.33,0.32,0.33,0.33,0.33,0.32,0.33,0.34,0.36,0.35,0.35,0.36,0.37,0.38,0.39,0.39,0.39,0.40,0.40,0.40,0.39,0.40,0.40,0.40,0.40,0.40,0.38,0.37,0.37,0.37,0.37,0.37,0.38,0.37,0.39,0.39,0.39,0.39,0.37,0.37,0.36,0.34,0.35,0.35,0.34,0.35,0.36,0.34,0.34,0.32,0.33,0.33,0.34,0.35,0.35,0.36,0.34,0.35,0.34,0.33,0.33,0.34,0.32,0.33,0.32,0.33,0.34,0.34,0.35,0.36,0.37,0.37,0.37,0.37,0.37,0.35,0.34,0.35,0.36,0.36,0.37,0.37,0.38,0.37,0.38,0.38,0.38,0.38,0.39,0.37,0.38,0.36,0.34,0.33,0.31,0.30,0.29,0.30,0.32,0.32,0.34,0.35,0.34,0.35,0.36,0.35,0.34,0.34,0.36,0.37,0.36,0.35,0.37,0.38,0.38,0.40,0.40,0.41,0.40,0.40,0.42,0.39,0.40,0.40,0.41,0.40,0.41,0.39,0.39,0.38,0.38,0.38,0.38,0.38,0.38,0.38,0.40,0.41,0.41,0.39,0.38,0.38,0.37,0.37,0.36,0.35,0.37,0.38,0.38,0.36,0.35,0.34,0.35,0.34,0.34,0.35,0.34,0.35,0.34,0.35,0.34,0.33,0.33,0.33,0.33,0.33,0.33,0.34,0.35,0.35,0.36,0.36,0.37,0.38,0.38,0.41,0.42,0.41,0.40,0.40,0.40,0.40,0.39,0.38,0.38,0.38,0.38,0.38,0.38,0.38,0.38,0.39,0.40,0.40,0.39,0.39,0.38,0.38,0.38,0.40,0.40,0.42,0.41,0.43,0.42,0.42,0.42,0.42,0.42,0.42,0.42,0.43,0.43,0.44,0.42,0.42,0.39,0.39,0.38,0.39,0.39,0.39,0.39,0.39,0.40,0.40,0.39,0.39,0.38,0.37,0.36,0.36,0.35,0.34,0.34,0.34,0.36,0.36,0.36,0.36,0.35,0.35,0.34,0.34,0.32,0.32,0.31,0.31,0.30,0.29,0.28,0.28,0.26,0.24,0.24,0.25,0.25,0.26,0.26,0.27,0.27,0.27,0.28,0.28,0.28,0.27,0.28,0.28,0.27,0.26,0.26,0.27,0.27,0.27,0.29,0.28,0.29,0.27,0.27,0.26,0.25,0.24,0.24,0.25,0.25,0.25,0.24,0.24,0.23,0.24,0.24,0.24,0.24,0.25,0.27,0.27,0.30,0.30,0.29,0.31,0.30,0.30,0.29,0.29,0.30,0.30,0.31,0.31,0.32,0.33,0.33,0.35,0.34,0.35,0.36,0.35,0.36,0.36,0.36,0.36,0.37,0.37,0.37,0.35,0.35,0.34,0.34,0.34,0.35,0.35,0.36,0.36,0.36,0.37,0.36,0.35,0.35,0.32,0.32,0.32,0.32,0.33,0.34,0.34,0.33,0.32,0.32,0.31,0.31,0.30,0.30,0.30,0.29,0.29,0.29,0.27,0.28,0.27,0.27,0.27,0.26,0.26,0.28,0.28,0.29,0.28,0.28,0.28,0.29,0.28,0.30,0.30,0.30,0.31,0.31,0.32,0.31,0.30,0.30,0.30,0.31,0.30,0.28,0.27,0.27,0.26,0.27,0.27,0.27,0.27,0.28,0.29,0.30,0.32,0.33,0.32,0.33,0.34,0.35,0.34,0.34,0.35,0.36,0.36,0.35,0.37,0.37,0.38,0.38,0.39,0.41,0.40,0.39,0.41,0.40,0.40,0.40,0.40,0.40,0.40,0.39,0.38,0.37,0.37,0.38,0.37,0.39,0.40,0.40,0.40,0.39,0.40,0.38,0.39,0.38,0.36,0.38,0.38,0.38,0.37,0.38,0.36,0.37,0.36,0.36,0.37,0.36,0.37,0.35,0.36,0.35,0.34,0.35,0.35,0.35,0.35,0.35,0.34,0.36,0.35,0.36,0.36,0.37,0.39,0.40,0.40,0.41,0.39,0.40,0.39,0.39,0.39,0.38,0.37,0.37,0.37,0.38,0.36,0.36,0.35,0.36,0.35,0.36,0.35,0.35,0.36,0.36,0.37,0.36,0.38,0.39,0.39,0.40,0.40,0.39,0.38,0.37,0.37,0.38,0.38,0.40,0.41,0.40,0.39,0.38,0.37,0.37,0.36,0.37,0.37,0.37,0.37,0.39,0.40,0.40,0.39,0.38,0.38,0.38,0.37,0.36,0.36,0.36,0.36,0.36,0.37,0.35,0.35,0.35,0.35,0.34,0.33,0.33,0.31,0.31,0.31,0.31,0.31,0.29,0.29,0.29,0.27,0.26,0.27,0.27,0.27,0.28,0.30,0.30,0.31,0.30,0.31,0.31,0.30,0.29,0.29,0.30,0.30,0.28,0.29,0.28,0.29,0.28,0.29,0.29,0.29,0.29,0.29,0.29,0.28,0.28,0.27,0.28,0.28,0.29,0.29,0.29,0.29,0.29,0.29,0.29,0.28,0.29,0.29,0.30,0.31,0.32,0.32,0.31,0.32,0.32,0.32,0.31,0.31,0.32,0.32,0.33,0.34,0.35,0.36,0.36,0.37,0.36,0.38,0.40,0.39,0.40,0.39,0.40,0.40,0.41,0.41,0.41,0.39,0.39,0.38,0.37,0.37,0.37,0.37,0.39,0.39,0.39,0.40,0.39,0.39,0.39,0.38,0.38,0.37,0.38,0.37,0.37,0.37,0.37,0.37,0.38,0.39,0.38,0.39,0.39,0.39,0.38,0.39,0.38,0.36,0.37,0.36,0.35,0.34,0.34,0.34,0.35,0.35,0.37,0.37,0.38,0.38,0.38,0.38,0.39,0.37,0.38,0.39,0.38,0.39,0.39,0.39,0.39,0.39,0.40,0.40,0.39,0.40,0.39,0.39,0.38,0.36,0.34,0.34,0.32,0.32,0.33,0.35,0.35,0.37,0.38,0.37,0.38,0.38,0.38,0.37,0.38,0.39,0.39,0.38,0.38,0.40,0.40,0.41,0.41,0.42,0.42,0.41,0.41,0.41,0.40,0.41,0.41,0.41,0.40,0.40,0.38,0.38,0.37,0.37,0.37,0.37,0.38,0.37,0.38,0.39,0.38,0.38,0.36,0.37,0.36,0.35,0.36,0.36,0.36,0.37,0.38,0.36,0.35,0.34,0.36,0.35,0.36,0.36,0.35,0.36,0.34,0.35,0.35,0.34,0.35,0.35,0.34,0.34,0.34,0.34,0.35,0.36,0.36,0.36,0.36,0.36,0.37,0.37,0.38,0.39,0.38,0.40,0.39,0.40,0.39,0.39,0.39,0.39,0.39,0.40,0.38,0.37,0.36,0.36,0.36,0.35,0.34,0.33,0.33,0.34,0.36,0.36,0.37,0.37,0.38,0.37,0.36,0.35,0.36,0.37,0.37,0.36,0.37,0.38,0.38,0.39,0.40,0.40,0.40,0.39,0.39,0.39,0.38,0.38,0.39,0.39,0.39,0.38,0.37,0.36,0.36,0.36,0.36,0.36,0.37,0.36,0.37,0.38,0.38,0.38,0.38,0.36,0.37,0.36,0.35,0.36,0.36,0.36,0.37,0.36,0.35,0.34,0.34,0.34,0.34,0.35,0.35,0.35,0.36,0.36,0.36,0.34,0.35,0.34,0.34,0.34,0.35,0.34,0.36,0.37,0.38,0.38,0.39,0.39,0.40,0.40,0.41,0.41,0.41,0.40,0.41,0.39,0.40,0.38,0.38,0.38,0.37,0.37,0.38,0.38,0.38,0.38,0.39,0.39,0.39,0.38,0.37,0.35,0.36,0.37,0.39,0.39,0.39,0.40,0.41,0.41,0.42,0.41,0.41,0.40,0.39,0.39,0.40,0.41,0.42,0.42,0.42,0.41,0.40,0.39,0.39,0.38,0.39,0.40,0.40,0.40,0.40,0.41,0.41,0.40,0.40,0.40,0.40,0.39,0.38,0.38,0.38,0.39,0.38,0.39,0.37,0.36,0.36,0.36,0.36,0.35,0.35,0.33,0.33,0.32,0.32,0.32,0.30,0.30,0.30,0.28,0.27,0.28,0.28,0.29,0.29,0.31,0.31,0.31,0.30,0.31,0.32,0.32,0.31,0.31,0.32,0.32,0.30,0.31,0.30,0.31,0.31,0.32,0.32,0.32,0.32,0.32,0.33,0.32,0.31,0.30,0.31,0.30,0.31,0.30,0.31,0.30,0.30,0.30,0.30,0.29,0.29,0.30,0.31,0.32,0.33,0.34,0.32,0.33,0.33,0.33,0.33,0.33,0.33,0.33,0.34,0.34,0.34,0.35,0.35,0.37,0.36,0.37,0.38,0.37,0.38,0.37,0.37,0.37,0.38,0.38,0.38,0.36,0.36,0.35,0.35,0.35,0.35,0.35,0.36,0.36,0.36,0.37,0.36,0.36,0.36,0.34,0.33,0.33,0.34,0.34,0.34,0.34,0.33,0.33,0.34,0.35,0.35,0.35,0.35,0.35,0.34,0.35,0.34,0.34,0.34,0.33,0.34,0.33,0.33,0.34,0.34,0.35,0.36,0.37,0.37,0.37,0.38,0.37,0.38,0.37,0.37,0.39,0.38,0.40,0.39,0.39,0.39,0.40,0.40,0.40,0.40,0.41,0.40,0.40,0.38,0.37,0.35,0.34,0.34,0.33,0.35,0.36,0.36,0.37,0.38,0.38,0.39,0.38,0.38,0.38,0.39,0.40,0.40,0.39,0.40,0.41,0.42,0.43,0.43,0.44,0.44,0.44,0.44,0.44,0.43,0.43,0.43,0.44,0.42,0.42,0.40,0.39,0.39,0.39,0.39,0.39,0.39,0.39,0.40,0.40,0.40,0.39,0.37,0.39,0.37,0.36,0.37,0.37,0.36,0.37,0.36,0.35,0.34,0.34,0.37,0.37,0.37,0.39,0.39,0.40,0.39,0.40,0.39,0.38,0.38,0.39,0.38,0.37,0.37,0.38,0.39,0.40,0.41,0.42,0.43,0.43,0.43,0.43,0.43,0.42,0.41,0.42,0.42,0.43,0.43,0.43,0.44,0.42,0.43,0.43,0.44,0.44,0.44,0.44,0.43,0.41,0.39,0.37,0.36,0.34,0.33,0.33,0.34,0.35,0.36,0.37,0.36,0.37,0.37,0.37,0.36,0.36,0.37,0.38,0.37,0.36,0.38,0.40,0.40,0.41,0.41,0.42,0.41,0.41,0.42,0.41,0.41,0.41,0.42,0.41,0.41,0.39,0.39,0.38,0.38,0.38,0.38,0.38,0.38,0.37,0.39,0.40,0.39,0.38,0.37,0.38,0.37,0.37,0.37,0.36,0.37,0.37,0.37,0.36,0.35,0.35,0.36,0.35,0.34,0.35,0.34,0.35,0.34,0.35,0.34,0.33,0.33,0.33,0.34,0.33,0.33,0.33,0.35,0.35,0.35,0.36,0.36,0.37,0.38,0.39,0.39,0.39,0.38,0.39,0.38,0.39,0.37,0.37,0.36,0.36,0.36,0.36,0.36,0.36,0.36,0.37,0.37,0.38,0.37,0.36,0.35,0.35,0.36,0.37,0.39,0.39,0.39,0.41,0.41,0.40,0.40,0.40,0.40,0.40,0.40,0.41,0.41,0.42,0.40,0.40,0.39,0.38,0.37,0.39,0.38,0.38,0.38,0.38,0.39,0.39,0.38,0.38,0.38,0.37,0.37,0.36,0.35,0.35,0.34,0.34,0.36,0.36,0.36,0.35,0.35,0.34,0.34,0.35,0.32,0.32,0.31,0.31,0.30,0.29,0.28,0.28,0.26,0.24,0.25,0.25,0.25,0.27,0.26,0.28,0.27,0.27,0.28,0.28,0.28,0.28,0.29,0.29,0.28,0.27,0.27,0.27,0.27,0.28,0.29,0.28,0.29,0.28,0.28,0.27,0.26,0.25,0.25,0.25,0.25,0.26,0.25,0.25,0.24,0.25,0.25,0.25,0.25,0.26,0.28,0.28,0.31,0.32,0.31,0.31,0.31,0.31,0.30,0.30,0.31,0.31,0.31,0.31,0.32,0.33,0.34,0.35,0.34,0.36,0.36,0.35,0.37,0.35,0.35,0.35,0.36,0.36,0.36,0.34,0.34,0.33,0.33,0.33,0.33,0.33,0.34,0.34,0.34,0.35,0.34,0.33,0.33,0.31,0.30,0.30,0.31,0.31,0.32,0.32,0.31,0.30,0.30,0.29,0.29,0.28,0.28,0.27,0.26,0.26,0.27,0.25,0.26,0.25,0.26,0.26,0.26,0.26,0.28,0.29,0.29,0.28,0.28,0.28,0.29,0.28,0.29,0.29,0.29,0.31,0.30,0.31,0.30,0.30,0.30,0.30,0.30,0.30,0.28,0.28,0.27,0.27,0.27,0.28,0.27,0.27,0.28,0.29,0.29,0.32,0.33,0.32,0.33,0.34,0.34,0.33,0.34,0.34,0.35,0.34,0.34,0.35,0.35,0.36,0.36,0.37,0.39,0.38,0.38,0.40,0.39,0.39,0.39,0.39,0.40,0.40,0.38,0.38,0.37,0.36,0.36,0.36,0.38,0.39,0.39,0.40,0.39,0.40,0.39,0.39,0.38,0.37,0.38,0.38,0.38,0.37,0.38,0.37,0.39,0.39,0.40,0.41,0.40,0.42,0.42,0.42,0.41,0.41,0.41,0.41,0.41,0.41,0.41,0.41,0.42,0.42,0.43,0.43,0.44,0.45,0.47,0.47,0.48,0.47,0.47,0.46,0.46,0.46,0.45,0.44,0.45,0.45,0.46,0.44,0.45,0.44,0.45,0.44,0.44,0.43,0.42,0.42,0.42,0.42,0.41,0.42,0.42,0.43,0.44,0.44,0.43,0.42,0.40,0.40,0.41,0.40,0.41,0.42,0.42,0.41,0.39,0.38,0.38,0.37,0.38,0.39,0.39,0.39,0.39,0.40,0.40,0.39,0.38,0.37,0.37,0.36,0.35,0.34,0.34,0.34,0.34,0.34,0.33,0.32,0.32,0.33,0.32,0.31,0.32,0.29,0.30,0.30,0.29,0.29,0.28,0.28,0.28,0.27,0.26,0.26,0.26,0.27,0.28,0.29,0.29,0.29,0.28,0.30,0.29,0.29,0.27,0.27,0.29,0.28,0.27,0.28,0.27,0.28,0.27,0.29,0.29,0.29,0.29,0.29,0.29,0.27,0.27,0.26,0.28,0.27,0.28,0.27,0.27,0.27,0.27,0.27,0.27,0.26,0.27,0.27,0.28,0.28,0.29,0.30,0.28,0.30,0.29,0.30,0.29,0.29,0.30,0.30,0.32,0.32,0.32,0.33,0.33,0.34,0.34,0.35,0.36,0.35,0.36,0.36,0.37,0.37,0.38,0.37,0.37,0.35,0.35,0.34,0.34,0.34,0.34,0.34,0.36,0.36,0.36,0.36,0.36,0.35,0.35,0.34,0.34,0.33,0.34,0.34,0.33,0.34,0.33,0.33,0.34,0.34,0.33,0.34,0.35,0.35,0.34,0.35,0.34,0.33,0.34,0.32,0.32,0.31,0.31,0.31,0.32,0.32,0.33,0.33,0.33,0.33,0.34,0.33,0.34,0.32,0.33,0.34,0.33,0.35,0.35,0.35,0.35,0.35,0.35,0.35,0.34,0.35,0.34,0.34,0.33,0.31,0.30,0.29,0.28,0.27,0.29,0.30,0.30,0.32,0.33,0.32,0.33,0.33,0.33,0.32,0.34,0.35,0.35,0.34,0.34,0.36,0.36,0.37,0.37,0.37,0.37,0.37,0.38,0.38,0.37,0.37,0.37,0.38,0.37,0.37,0.36,0.36,0.35,0.35,0.36,0.36,0.36,0.36,0.36,0.37,0.37,0.36,0.34,0.35,0.34,0.33,0.34,0.34,0.33,0.35,0.36,0.34,0.33,0.33,0.34,0.33,0.33,0.33,0.33,0.33,0.32,0.33,0.32,0.30,0.32,0.31,0.30,0.30,0.29,0.29,0.31,0.31,0.32,0.31,0.31,0.31,0.32,0.31,0.33,0.34,0.33,0.34,0.34,0.35,0.34,0.35,0.35,0.35,0.34,0.35,0.33,0.32,0.31,0.31,0.31,0.30,0.30,0.29,0.30,0.31,0.32,0.33,0.34,0.34,0.35,0.34,0.34,0.33,0.34,0.35,0.36,0.35,0.35,0.36,0.37,0.38,0.38,0.38,0.38,0.38,0.39,0.38,0.38,0.38,0.39,0.39,0.39,0.38,0.37,0.36,0.36,0.36,0.36,0.36,0.37,0.37,0.37,0.38,0.38,0.39,0.38,0.36,0.36,0.35,0.35,0.36,0.36,0.36,0.36,0.36,0.34,0.34,0.34,0.33,0.33,0.32,0.33,0.33,0.33,0.33,0.33,0.32,0.33,0.32,0.31,0.32,0.32,0.30,0.32,0.34,0.35,0.35,0.36,0.36,0.37,0.37,0.38,0.38,0.37,0.36,0.37,0.35,0.37,0.35,0.35,0.35,0.34,0.33,0.34,0.35,0.34,0.34,0.35,0.36,0.35,0.34,0.34,0.33,0.33,0.34,0.36,0.36,0.36,0.37,0.39,0.39,0.39,0.39,0.39,0.38,0.37,0.37,0.38,0.38,0.39,0.39,0.40,0.39,0.38,0.37,0.37,0.36,0.37,0.37,0.37,0.37,0.37,0.37,0.37,0.37,0.37,0.37,0.37,0.36,0.35,0.35,0.35,0.36,0.35,0.36,0.34,0.33,0.33,0.34,0.33,0.31,0.31,0.29,0.29,0.29,0.29,0.29,0.28,0.28,0.28,0.26,0.25,0.25,0.25,0.25,0.27,0.28,0.29,0.29,0.28,0.29,0.30,0.30,0.29,0.30,0.30,0.30,0.29,0.30,0.29,0.30,0.29,0.30,0.31,0.31,0.31,0.31,0.32,0.30,0.29,0.28,0.30,0.30,0.31,0.30,0.30,0.30,0.30,0.30,0.30,0.29,0.29,0.30,0.31,0.33,0.34,0.34,0.32,0.33,0.33,0.33,0.32,0.32,0.34,0.34,0.35,0.35,0.35,0.36,0.36,0.38,0.37,0.38,0.39,0.38,0.38,0.38,0.39,0.39,0.40,0.39,0.39,0.37,0.37,0.35,0.35,0.35,0.35,0.35,0.37,0.37,0.37,0.38,0.37,0.36,0.35,0.34,0.34,0.33,0.34,0.34,0.33,0.34,0.32,0.32,0.33,0.33,0.32,0.33,0.33,0.32,0.31,0.32,0.31,0.30,0.32,0.31,0.31,0.29,0.30,0.30,0.31,0.31,0.32,0.33,0.33,0.33,0.33,0.32,0.33,0.31,0.31,0.32,0.32,0.34,0.34,0.34,0.34,0.34,0.34,0.35,0.34,0.34,0.33,0.33,0.32,0.31,0.30,0.29,0.29,0.28,0.29,0.31,0.31,0.33,0.34,0.33,0.33,0.33,0.34,0.33,0.34,0.36,0.37,0.36,0.36,0.38,0.38,0.40,0.40,0.41,0.41,0.41,0.41,0.41,0.40,0.40,0.40,0.41,0.40,0.40,0.39,0.38,0.38,0.38,0.38,0.38,0.39,0.38,0.39,0.39,0.40,0.39,0.37,0.38,0.37,0.35,0.37,0.37,0.36,0.36,0.37,0.35,0.34,0.32,0.33,0.33,0.33,0.34,0.34,0.35,0.33,0.34,0.33,0.32,0.33,0.33,0.32,0.31,0.31,0.31,0.31,0.31,0.32,0.33,0.34,0.34,0.34,0.34,0.34,0.33,0.32,0.32,0.32,0.32,0.32,0.33,0.33,0.31,0.31,0.31,0.32,0.32,0.32,0.30,0.31,0.29,0.28,0.27,0.26,0.24,0.24,0.24,0.26,0.26,0.28,0.29,0.28,0.30,0.30,0.30,0.29,0.30,0.32,0.33,0.32,0.31,0.33,0.34,0.35,0.37,0.37,0.38,0.38,0.38,0.40,0.38,0.38,0.39,0.40,0.40,0.40,0.39,0.39,0.38,0.39,0.38,0.39,0.39,0.39,0.39,0.40,0.40,0.41,0.40,0.39,0.39,0.37,0.37,0.37,0.36,0.37,0.39,0.38,0.36,0.35,0.35,0.36,0.36,0.35,0.36,0.35,0.35,0.34,0.35,0.34,0.34,0.34,0.34,0.34,0.34,0.34,0.34,0.36,0.36,0.36,0.37,0.37,0.38,0.39,0.40,0.41,0.40,0.39,0.40,0.39,0.40,0.38,0.39,0.38,0.39,0.39,0.38,0.37,0.37,0.37,0.38,0.38,0.38,0.37,0.37,0.36,0.37,0.37,0.39,0.40,0.40,0.40,0.42,0.41,0.40,0.40,0.40,0.40,0.39,0.39,0.40,0.40,0.41,0.39,0.39,0.38,0.37,0.36,0.36,0.36,0.36,0.36,0.36,0.36,0.36,0.35,0.35,0.35,0.34,0.33,0.33,0.32,0.32,0.32,0.33,0.34,0.35,0.34,0.34,0.33,0.33,0.33,0.33,0.31,0.31,0.31,0.31,0.30,0.30,0.29,0.28,0.27,0.26,0.26,0.26,0.27,0.28,0.28,0.29,0.29,0.29,0.31,0.32,0.33,0.33,0.34,0.34,0.33,0.33,0.33,0.33,0.33,0.33,0.35,0.34,0.35,0.34,0.34,0.33,0.33,0.32,0.32,0.32,0.32,0.33,0.32,0.32,0.31,0.31,0.31,0.31,0.31,0.32,0.34,0.34,0.37,0.37,0.36,0.36,0.37,0.37,0.36,0.35,0.36,0.35,0.36,0.36,0.37,0.38,0.38,0.39,0.38,0.39,0.40,0.39,0.40,0.39,0.39,0.38,0.38,0.37,0.37,0.35,0.35,0.34,0.33,0.33,0.34,0.34,0.35,0.35,0.35,0.36,0.35,0.34,0.33,0.31,0.31,0.31,0.32,0.33,0.33,0.32,0.32,0.30,0.29,0.28,0.28,0.27,0.27,0.27,0.26,0.26,0.26,0.24,0.25,0.24,0.24,0.24,0.24,0.24,0.25,0.26,0.26,0.26,0.26,0.26,0.27,0.26,0.28,0.28,0.28,0.29,0.30,0.30,0.30,0.30,0.29,0.30,0.31,0.30,0.27,0.27,0.27,0.26,0.26,0.26,0.26,0.26,0.27,0.29,0.29,0.31,0.33,0.32,0.33,0.33,0.34,0.33,0.34,0.34,0.36,0.36,0.35,0.36,0.36,0.37,0.37,0.38,0.39,0.38,0.37,0.39,0.38,0.38,0.37,0.37,0.38,0.38,0.36,0.36,0.35,0.35,0.36,0.36,0.37,0.38,0.38,0.39,0.39,0.39,0.38,0.38,0.36,0.35,0.36,0.36,0.36,0.35,0.36,0.34,0.35,0.35,0.35,0.35,0.35,0.36,0.35,0.36,0.34,0.34,0.34,0.34,0.34,0.34,0.34,0.34,0.35,0.34,0.35,0.36,0.37,0.38,0.40,0.39,0.40,0.39,0.39,0.38,0.38,0.38,0.37,0.37,0.37,0.38,0.39,0.37,0.37,0.37,0.38,0.37,0.38,0.37,0.37,0.38,0.38,0.39,0.38,0.39,0.40,0.41,0.42,0.42,0.41,0.40,0.39,0.39,0.40,0.39,0.41,0.42,0.41,0.39,0.38,0.37,0.37,0.35,0.37,0.37,0.37,0.37,0.38,0.39,0.39,0.38,0.37,0.37,0.37,0.36,0.35,0.35,0.34,0.35,0.34,0.35,0.34,0.33,0.32,0.33,0.32,0.31,0.31,0.29,0.29,0.29,0.29,0.28,0.28,0.27,0.28,0.26,0.25,0.26,0.27,0.27,0.28,0.30,0.30,0.30,0.28,0.30,0.30,0.29,0.28,0.28,0.28,0.28,0.27,0.27,0.27,0.27,0.26,0.27,0.28,0.27,0.27,0.27,0.28,0.26,0.27,0.26,0.27,0.27,0.28,0.27,0.27,0.27,0.27,0.27,0.27,0.26,0.26,0.27,0.27,0.28,0.29,0.29,0.28,0.29,0.29,0.29,0.29,0.28,0.29,0.29,0.31,0.31,0.32,0.33,0.33,0.34,0.34,0.35,0.36,0.35,0.36,0.36,0.37,0.36,0.37,0.37,0.37,0.35,0.35,0.33,0.33,0.33,0.34,0.34,0.35,0.36,0.36,0.37,0.36,0.35,0.35,0.34,0.34,0.34,0.34,0.34,0.33,0.34,0.33,0.33,0.35,0.35,0.34,0.35,0.36,0.36,0.35,0.36,0.35,0.34,0.35,0.33,0.33,0.31,0.32,0.32,0.32,0.32,0.33,0.33,0.34,0.34,0.34,0.34,0.34,0.32,0.33,0.34,0.33,0.35,0.35,0.35,0.35,0.35,0.35,0.35,0.34,0.35,0.34,0.34,0.32,0.30,0.29,0.28,0.27,0.26,0.27,0.28,0.28,0.30,0.30,0.30,0.31,0.32,0.32,0.31,0.33,0.34,0.35,0.34,0.35,0.35,0.36,0.36,0.37,0.37,0.37,0.38,0.38,0.38,0.37,0.37,0.37,0.38,0.38,0.38,0.36,0.36,0.36,0.36,0.36,0.36,0.36,0.36,0.37,0.38,0.38,0.38,0.36,0.37,0.36,0.35,0.37,0.36,0.35,0.36,0.37,0.35,0.34,0.33,0.35,0.33,0.33,0.33,0.33,0.33,0.32,0.33,0.32,0.31,0.32,0.31,0.30,0.30,0.29,0.29,0.30,0.31,0.31,0.31,0.31,0.31,0.32,0.32,0.33,0.34,0.33,0.34,0.34,0.35,0.34,0.34,0.34,0.34,0.34,0.34,0.33,0.32,0.32,0.31,0.31,0.30,0.30,0.30,0.30,0.30,0.32,0.32,0.34,0.33,0.34,0.33,0.33,0.32,0.34,0.35,0.36,0.35,0.35,0.36,0.37,0.38,0.38,0.38,0.38,0.38,0.38,0.38,0.38,0.38,0.39,0.39,0.39,0.38,0.37,0.36,0.36,0.36,0.36,0.36,0.37,0.36,0.37,0.38,0.38,0.38,0.37,0.35,0.36,0.35,0.34,0.35,0.34,0.35,0.35,0.34,0.33,0.32,0.32,0.32,0.31,0.31,0.31,0.32,0.32,0.32,0.31,0.29,0.30,0.30,0.29,0.29,0.29,0.28,0.30,0.32,0.33,0.33,0.34,0.34,0.35,0.35,0.36,0.36,0.36,0.35,0.36,0.35,0.36,0.34,0.35,0.35,0.34,0.34,0.35,0.35,0.34,0.34,0.36,0.36,0.35,0.35,0.34,0.34,0.34,0.34,0.36,0.37,0.37,0.38,0.39,0.40,0.39,0.40,0.41,0.39,0.38,0.37,0.38,0.39,0.39,0.39,0.40,0.40,0.39,0.38,0.38,0.37,0.37,0.37,0.39,0.37,0.38,0.37,0.37,0.37,0.36,0.36,0.37,0.36,0.36,0.35,0.36,0.36,0.36,0.35,0.34,0.33,0.32,0.33,0.33,0.32,0.30,0.31,0.29,0.29,0.29,0.29,0.29,0.27,0.27,0.27,0.26,0.24,0.24,0.24,0.25,0.26,0.28,0.28,0.28,0.27,0.29,0.29,0.29,0.29,0.29,0.30,0.30,0.29,0.30,0.30,0.30,0.29,0.31,0.31,0.31,0.31,0.31,0.31,0.30,0.29,0.28,0.30,0.29,0.30,0.30,0.30,0.29,0.29,0.29,0.29,0.28,0.29,0.30,0.31,0.32,0.33,0.33,0.32,0.32,0.32,0.32,0.32,0.31,0.33,0.32,0.34,0.33,0.33,0.35,0.35,0.36,0.35,0.36,0.37,0.36,0.37,0.36,0.37,0.37,0.38,0.37,0.37,0.35,0.35,0.34,0.34,0.34,0.34,0.34,0.35,0.35,0.35,0.36,0.35,0.35,0.34,0.33,0.32,0.32,0.33,0.33,0.33,0.33,0.32,0.32,0.34,0.34,0.34,0.34,0.34,0.34,0.33,0.34,0.34,0.33,0.34,0.33,0.33,0.32,0.32,0.32,0.33,0.34,0.35,0.36,0.36,0.36,0.36,0.36,0.37,0.35,0.35,0.36,0.36,0.38,0.37,0.37,0.37,0.38,0.38,0.39,0.38,0.39,0.38,0.38,0.36,0.35,0.33,0.32,0.32,0.31,0.32,0.34,0.34,0.36,0.37,0.36,0.37,0.36,0.37,0.36,0.37,0.38,0.39,0.38,0.38,0.39,0.40,0.41,0.42,0.42,0.42,0.43,0.43,0.43,0.42,0.42,0.42,0.43,0.42,0.42,0.40,0.39,0.38,0.38,0.39,0.38,0.39,0.39,0.39,0.40,0.40,0.39,0.38,0.39,0.38,0.36,0.37,0.37,0.36,0.36,0.37,0.35,0.35,0.34,0.36,0.37,0.38,0.39,0.39,0.40,0.39,0.39,0.39,0.37,0.38,0.39,0.37,0.38,0.38,0.39,0.40,0.41,0.42,0.42,0.44,0.44,0.44,0.44,0.44,0.43,0.42,0.42,0.43,0.42,0.43,0.43,0.44,0.42,0.42,0.42,0.43,0.43,0.44,0.42,0.42,0.40,0.38,0.36,0.34,0.33,0.33,0.33,0.34,0.34,0.36,0.38,0.36,0.37,0.37,0.37,0.36,0.36,0.38,0.39,0.38,0.37,0.38,0.40,0.40,0.42,0.42,0.44,0.43,0.43,0.45,0.43,0.43,0.43,0.45,0.44,0.45,0.43,0.43,0.41,0.42,0.42,0.41,0.41,0.41,0.41,0.42,0.43,0.43,0.42,0.41,0.41,0.40,0.39,0.39,0.38,0.39,0.40,0.40,0.38,0.36,0.36,0.37,0.35,0.35,0.35,0.34,0.35,0.33,0.35,0.34,0.33,0.33,0.33,0.33,0.33,0.32,0.33,0.35,0.35,0.35,0.36,0.36,0.38,0.39,0.40,0.41,0.40,0.38,0.39,0.37,0.38,0.36,0.36,0.36,0.36,0.36,0.35,0.35,0.36,0.36,0.37,0.38,0.38,0.37,0.37,0.37,0.37,0.38,0.39,0.40,0.40,0.39,0.41,0.41,0.40,0.40,0.41,0.40,0.39,0.39,0.40,0.41,0.41,0.39,0.39,0.37,0.36,0.36,0.37,0.37,0.37,0.37,0.37,0.37,0.37,0.37,0.37,0.37,0.36,0.34,0.34,0.32,0.32,0.32,0.32,0.33,0.34,0.34,0.33,0.33,0.32,0.32,0.32,0.30,0.30,0.30,0.29,0.28,0.27,0.27,0.26,0.24,0.23,0.23,0.23,0.24,0.25,0.25,0.26,0.26,0.26,0.28,0.27,0.28,0.28,0.29,0.29,0.28,0.27,0.27,0.27,0.27,0.28,0.29,0.28,0.30,0.28,0.28,0.27,0.26,0.25,0.26,0.26,0.26,0.27,0.26,0.26,0.25,0.25,0.25,0.25,0.26,0.27,0.28,0.29,0.32,0.32,0.31,0.32,0.32,0.32,0.30,0.31,0.32,0.31,0.32,0.32,0.33,0.34,0.35,0.36,0.35,0.37,0.37,0.36,0.37,0.37,0.37,0.37,0.38,0.38,0.38,0.36,0.36,0.35,0.35,0.35,0.35,0.35,0.37,0.37,0.37,0.37,0.36,0.36,0.35,0.33,0.33,0.33,0.34,0.35,0.35,0.35,0.34,0.32,0.33,0.32,0.31,0.30,0.30,0.30,0.29,0.30,0.30,0.28,0.29,0.28,0.28,0.28,0.27,0.27,0.28,0.29,0.29,0.29,0.29,0.29,0.30,0.30,0.31,0.31,0.30,0.32,0.32,0.32,0.31,0.31,0.31,0.31,0.32,0.31,0.29,0.29,0.29,0.28,0.28,0.28,0.28,0.28,0.29,0.31,0.31,0.34,0.35,0.34,0.35,0.35,0.36,0.35,0.36,0.37,0.38,0.38,0.37,0.38,0.38,0.39,0.39,0.40,0.42,0.40,0.40,0.41,0.40,0.41,0.41,0.41,0.41,0.40,0.39,0.39,0.38,0.37,0.38,0.37,0.39,0.40,0.40,0.41,0.41,0.41,0.40,0.40,0.39,0.37,0.39,0.39,0.39,0.38,0.38,0.36,0.38,0.37,0.37,0.39,0.39,0.41,0.40,0.41,0.39,0.39,0.39,0.39,0.39,0.39,0.39,0.39,0.40,0.40,0.41,0.41,0.43,0.44,0.45,0.45,0.46,0.44,0.44,0.44,0.43,0.43,0.42,0.42,0.42,0.42,0.43,0.41,0.42,0.41,0.43,0.42,0.42,0.41,0.41,0.41,0.41,0.41,0.40,0.42,0.42,0.43,0.43,0.44,0.42,0.41,0.41,0.41,0.42,0.42,0.43,0.44,0.44,0.42,0.41,0.39,0.39,0.38,0.39,0.40,0.40,0.39,0.41,0.41,0.41,0.40,0.39,0.39,0.39,0.38,0.37,0.36,0.36,0.36,0.36,0.37,0.36,0.35,0.35,0.35,0.34,0.33,0.33,0.31,0.31,0.31,0.31,0.30,0.29,0.29,0.29,0.27,0.26,0.27,0.27,0.27,0.29,0.29,0.30,0.30,0.29,0.31,0.31,0.30,0.28,0.29,0.29,0.28,0.28,0.28,0.27,0.27,0.28,0.29,0.28,0.30,0.28,0.29,0.28,0.26,0.26,0.27,0.28,0.28,0.28,0.27,0.27,0.27,0.27,0.27,0.27,0.26,0.27,0.29,0.28,0.30,0.31,0.29,0.31,0.30,0.30,0.30,0.30,0.31,0.30,0.32,0.32,0.33,0.34,0.34,0.35,0.35,0.36,0.37,0.36,0.37,0.36,0.38,0.37,0.38,0.38,0.38,0.36,0.36,0.34,0.34,0.34,0.35,0.35,0.36,0.37,0.37,0.37,0.36,0.36,0.36,0.34,0.34,0.34,0.34,0.34,0.34,0.34,0.33,0.33,0.35,0.35,0.34,0.34,0.35,0.34,0.34,0.35,0.34,0.32,0.33,0.32,0.32,0.31,0.32,0.32,0.32,0.32,0.33,0.33,0.34,0.34,0.34,0.33,0.34,0.32,0.33,0.34,0.33,0.35,0.35,0.35,0.35,0.35,0.35,0.35,0.35,0.35,0.35,0.35,0.33,0.31,0.30,0.30,0.29,0.28,0.29,0.31,0.31,0.33,0.33,0.33,0.34,0.33,0.33,0.32,0.33,0.35,0.35,0.34,0.35,0.36,0.37,0.37,0.38,0.38,0.38,0.38,0.39,0.39,0.38,0.38,0.39,0.39,0.38,0.38,0.37,0.36,0.36,0.36,0.36,0.36,0.37,0.36,0.37,0.37,0.37,0.37,0.36,0.37,0.36,0.34,0.36,0.36,0.35,0.37,0.37,0.35,0.34,0.34,0.35,0.34,0.34,0.34,0.34,0.35,0.34,0.34,0.34,0.32,0.34,0.33,0.33,0.33,0.32,0.32,0.33,0.34,0.34,0.34,0.34,0.33,0.35,0.34,0.36,0.36,0.36,0.38,0.38,0.38,0.37,0.37,0.37,0.37,0.37,0.37,0.35,0.35,0.34,0.33,0.34,0.33,0.32,0.32,0.32,0.33,0.34,0.35,0.36,0.35,0.36,0.35,0.35,0.33,0.34,0.36,0.36,0.35,0.35,0.37,0.38,0.39,0.39,0.39,0.39,0.39,0.39,0.38,0.37,0.37,0.38,0.39,0.38,0.38,0.36,0.36,0.35,0.35,0.35,0.35,0.36,0.36,0.36,0.37,0.38,0.38,0.36,0.34,0.35,0.34,0.33,0.35,0.34,0.34,0.34,0.34,0.32,0.32,0.32,0.31,0.30,0.31,0.30,0.31,0.31,0.32,0.32,0.30,0.32,0.31,0.31,0.31,0.32,0.30,0.33,0.34,0.36,0.36,0.37,0.37,0.39,0.39,0.40,0.40,0.40,0.38,0.39,0.38,0.39,0.38,0.38,0.38,0.37,0.37,0.38,0.39,0.39,0.39,0.39,0.40,0.39,0.39,0.37,0.37,0.37,0.38,0.39,0.39,0.40,0.40,0.41,0.41,0.42,0.41,0.41,0.40,0.39,0.39,0.39,0.39,0.41,0.41,0.41,0.39,0.39,0.38,0.38,0.36,0.37,0.38,0.38,0.37,0.37,0.38,0.38,0.37,0.36,0.36,0.36,0.35,0.34,0.34,0.34,0.35,0.35,0.35,0.34,0.33,0.32,0.33,0.33,0.32,0.31,0.29,0.29,0.29,0.29,0.29,0.28,0.27,0.27,0.26,0.24,0.24,0.24,0.25,0.26,0.28,0.28,0.28,0.27,0.28,0.29,0.30,0.29,0.29,0.30,0.30,0.29,0.30,0.30,0.31,0.30,0.31,0.31,0.31,0.33,0.33,0.33,0.32,0.31,0.30,0.31,0.31,0.32,0.32,0.32,0.31,0.31,0.31,0.31,0.30,0.30,0.31,0.32,0.33,0.35,0.35,0.33,0.34,0.34,0.35,0.34,0.33,0.34,0.34,0.36,0.36,0.36,0.37,0.36,0.37,0.37,0.38,0.39,0.37,0.38,0.37,0.37,0.37,0.38,0.38,0.38,0.36,0.36,0.35,0.34,0.34,0.34,0.34,0.35,0.36,0.36,0.37,0.36,0.36,0.35,0.34,0.34,0.34,0.34,0.34,0.33,0.34,0.33,0.32,0.33,0.33,0.33,0.33,0.33,0.33,0.32,0.33,0.32,0.31,0.33,0.32,0.32,0.31,0.32,0.32,0.33,0.33,0.34,0.35,0.35,0.35,0.35,0.35,0.35,0.34,0.34,0.35,0.34,0.36,0.36,0.36,0.36,0.37,0.37,0.37,0.37,0.37,0.36,0.36,0.35,0.34,0.32,0.31,0.31,0.30,0.31,0.33,0.33,0.35,0.36,0.34,0.35,0.34,0.35,0.34,0.35,0.36,0.36,0.36,0.36,0.38,0.38,0.40,0.40,0.41,0.41,0.41,0.41,0.41,0.40,0.40,0.40,0.40,0.39,0.39,0.37,0.37,0.36,0.36,0.37,0.37,0.37,0.37,0.38,0.38,0.38,0.37,0.35,0.36,0.35,0.33,0.35,0.35,0.34,0.36,0.36,0.34,0.34,0.33,0.34,0.33,0.33,0.33,0.33,0.33,0.32,0.33,0.33,0.31,0.32,0.31,0.30,0.30,0.30,0.31,0.33,0.33,0.33,0.34,0.35,0.36,0.36,0.35,0.35,0.35,0.34,0.35,0.35,0.36,0.36,0.37,0.37,0.35,0.35,0.35,0.35,0.35,0.36,0.35,0.35,0.34,0.33,0.31,0.31,0.30,0.30,0.31,0.32,0.32,0.34,0.35,0.34,0.36,0.35,0.35,0.34,0.34,0.36,0.35,0.36,0.36,0.36,0.38,0.38,0.39,0.39,0.40,0.41,0.39,0.40,0.40,0.40,0.39,0.41,0.39,0.40,0.38,0.38,0.36,0.37,0.37,0.37,0.37,0.39,0.39,0.39,0.39,0.39,0.39,0.39,0.37,0.37,0.38,0.37,0.37,0.38,0.38,0.37,0.36,0.37,0.37,0.38,0.40,0.40,0.41,0.40,0.41,0.40,0.39,0.39,0.39,0.39,0.39,0.40,0.40,0.41,0.42,0.43,0.44,0.44,0.44,0.45,0.46,0.47,0.46,0.45,0.46,0.45,0.46,0.44,0.43,0.43,0.42,0.41,0.43,0.43,0.43,0.42,0.43,0.43,0.43,0.41,0.40,0.38,0.39,0.39,0.40,0.40,0.40,0.41,0.43,0.42,0.40,0.40,0.41,0.40,0.40,0.40,0.41,0.41,0.43,0.41,0.41,0.39,0.39,0.38,0.39,0.40,0.40,0.40,0.42,0.43,0.43,0.43,0.43,0.43,0.41,0.41,0.41,0.40,0.39,0.39,0.39,0.40,0.41,0.40,0.39,0.39,0.40,0.40,0.39,0.37,0.37,0.36,0.36,0.35,0.34,0.33,0.33,0.31,0.30,0.29,0.29,0.30,0.31,0.31,0.32,0.31,0.31,0.33,0.32,0.31,0.30,0.32,0.31,0.30,0.29,0.29,0.28,0.28,0.29,0.30,0.29,0.31,0.29,0.29,0.28,0.27,0.26,0.26,0.26,0.26,0.27,0.26,0.27,0.26,0.26,0.26,0.26,0.26,0.27,0.29,0.30,0.32,0.33,0.31,0.32,0.32,0.32,0.31,0.31,0.32,0.32,0.32,0.33,0.34,0.35,0.35,0.36,0.36,0.37,0.38,0.37,0.38,0.37,0.37,0.37,0.38,0.38,0.38,0.37,0.37,0.35,0.35,0.35,0.35,0.35,0.36,0.36,0.37,0.37,0.36,0.35,0.35,0.33,0.32,0.32,0.33,0.34,0.34,0.34,0.34,0.32,0.32,0.31,0.31,0.30,0.29,0.29,0.28,0.29,0.28,0.27,0.27,0.26,0.24,0.24,0.24,0.24,0.25,0.26,0.26,0.26,0.26,0.26,0.26,0.25,0.25,0.25,0.25,0.26,0.26,0.27,0.26,0.25,0.25,0.26,0.27,0.25,0.24,0.23,0.23,0.22,0.22,0.22,0.22,0.21,0.22,0.24,0.24,0.26,0.28,0.27,0.28,0.30,0.30,0.31,0.31,0.31,0.32,0.32,0.32,0.33,0.33,0.34,0.34,0.36,0.37,0.37,0.37,0.39,0.38,0.38,0.38,0.38,0.38,0.38,0.36,0.36,0.35,0.35,0.35,0.35,0.37,0.37,0.38,0.38,0.38,0.39,0.37,0.37,0.36,0.34,0.36,0.36,0.35,0.34,0.35,0.34,0.35,0.35,0.34,0.34,0.35,0.35,0.35,0.36,0.35,0.33,0.34,0.34,0.34,0.33,0.34,0.36,0.36,0.36,0.37,0.38,0.38,0.39,0.39,0.40,0.41,0.41,0.40,0.41,0.40,0.41,0.39,0.39,0.38,0.38,0.38,0.37,0.37,0.38,0.38,0.39,0.39,0.39,0.37,0.37,0.36,0.37,0.38,0.39,0.39,0.40,0.41,0.42,0.41,0.42,0.42,0.40,0.39,0.39,0.40,0.40,0.40,0.41,0.41,0.42,0.40,0.39,0.38,0.38,0.37,0.38,0.38,0.38,0.39,0.40,0.40,0.40,0.40,0.39,0.39,0.39,0.39,0.38,0.38,0.37,0.38,0.38,0.38,0.37,0.37,0.37,0.37,0.36,0.35,0.35,0.33,0.33,0.33,0.33,0.32,0.31,0.31,0.31,0.30,0.29,0.29,0.30,0.30,0.31,0.33,0.33,0.33,0.32,0.33,0.34,0.34,0.33,0.34,0.35,0.34,0.33,0.33,0.32,0.33,0.32,0.34,0.34,0.34,0.35,0.34,0.34,0.32,0.32,0.31,0.33,0.32,0.34,0.34,0.34,0.33,0.33,0.33,0.32,0.32,0.33,0.33,0.34,0.34,0.35,0.35,0.34,0.35,0.35,0.35,0.34,0.33,0.34,0.33,0.34,0.34,0.35,0.36,0.36,0.37,0.36,0.37,0.38,0.37,0.38,0.37,0.37,0.37,0.38,0.37,0.37,0.35,0.35,0.33,0.34,0.33,0.34,0.34,0.35,0.35,0.35,0.35,0.35,0.34,0.34,0.33,0.33,0.32,0.33,0.33,0.32,0.33,0.32,0.32,0.33,0.34,0.33,0.34,0.34,0.33,0.33,0.34,0.33,0.31,0.33,0.31,0.31,0.30,0.30,0.31,0.31,0.31,0.33,0.34,0.34,0.33,0.34,0.33,0.33,0.31,0.32,0.33,0.33,0.35,0.35,0.35,0.35,0.36,0.36,0.36,0.35,0.36,0.35,0.35,0.33,0.32,0.30,0.29,0.28,0.28,0.29,0.31,0.30,0.32,0.33,0.32,0.34,0.34,0.34,0.33,0.35,0.36,0.36,0.35,0.35,0.36,0.37,0.38,0.38,0.40,0.40,0.40,0.40,0.40,0.39,0.39,0.39,0.39,0.39,0.38,0.37,0.37,0.36,0.36,0.37,0.36,0.37,0.37,0.38,0.38,0.39,0.38,0.36,0.38,0.37,0.35,0.36,0.36,0.35,0.37,0.37,0.35,0.34,0.34,0.35,0.33,0.33,0.32,0.32,0.32,0.31,0.32,0.32,0.31,0.32,0.31,0.31,0.31,0.31,0.31,0.32,0.32,0.33,0.32,0.33,0.32,0.33,0.32,0.33,0.34,0.33,0.33,0.33,0.34,0.33,0.33,0.34,0.34,0.33,0.34,0.32,0.31,0.31,0.30,0.30,0.30,0.30,0.30,0.30,0.31,0.33,0.33,0.34,0.33,0.34,0.34,0.33,0.32,0.33,0.34,0.35,0.34,0.34,0.35,0.36,0.37,0.38,0.39,0.39,0.39,0.40,0.40,0.40,0.40,0.41,0.41,0.40,0.40,0.38,0.38,0.37,0.37,0.38,0.37,0.38,0.38,0.39,0.39,0.40,0.40,0.39,0.36,0.37,0.36,0.35,0.37,0.36,0.37,0.37,0.37,0.35,0.35,0.35,0.34,0.34,0.34,0.34,0.35,0.34,0.34,0.33,0.32,0.33,0.33,0.32,0.32,0.33,0.32,0.33,0.35,0.36,0.35,0.37,0.37,0.38,0.37,0.39,0.38,0.38,0.37,0.37,0.36,0.37,0.36,0.36,0.36,0.35,0.34,0.36,0.36,0.36,0.36,0.37,0.37,0.38,0.37,0.36,0.35,0.35,0.37,0.38,0.39,0.39,0.39,0.40,0.41,0.41,0.40,0.40,0.40,0.39,0.39,0.40,0.40,0.41,0.41,0.41,0.40,0.39,0.38,0.38,0.37,0.38,0.39,0.39,0.39,0.40,0.41,0.41,0.40,0.39,0.39,0.39,0.38,0.38,0.37,0.37,0.38,0.38,0.39,0.38,0.37,0.37,0.38,0.37,0.36,0.36,0.34,0.34,0.34,0.34,0.34,0.32,0.32,0.32,0.31,0.29,0.30,0.30,0.31,0.31,0.33,0.33,0.33,0.32,0.34,0.33,0.33,0.32,0.31,0.33,0.33,0.32,0.32,0.31,0.32,0.31,0.33,0.33,0.33,0.33,0.33,0.33,0.31,0.31,0.29,0.31,0.30,0.31,0.30,0.30,0.30,0.30,0.30,0.29,0.29,0.29,0.30,0.30,0.32,0.33,0.34,0.33,0.34,0.33,0.33,0.32,0.33,0.34,0.33,0.35,0.35,0.35,0.35,0.36,0.37,0.36,0.38,0.38,0.37,0.38,0.37,0.37,0.37,0.38,0.37,0.37,0.35,0.35,0.34,0.34,0.34,0.34,0.34,0.35,0.35,0.36,0.36,0.36,0.35,0.34,0.33,0.32,0.32,0.33,0.33,0.33,0.34,0.32,0.32,0.33,0.32,0.32,0.32,0.32,0.32,0.31,0.33,0.31,0.30,0.31,0.30,0.30,0.29,0.29,0.30,0.31,0.31,0.32,0.33,0.33,0.33,0.33,0.33,0.34,0.32,0.33,0.35,0.34,0.36,0.36,0.36,0.36,0.36,0.37,0.37,0.36,0.37,0.37,0.37,0.35,0.34,0.33,0.33,0.32,0.31,0.33,0.34,0.34,0.36,0.36,0.35,0.36,0.36,0.36,0.35,0.36,0.37,0.37,0.37,0.37,0.39,0.40,0.41,0.41,0.42,0.42,0.42,0.42,0.42,0.41,0.41,0.42,0.42,0.41,0.40,0.38,0.38,0.37,0.37,0.37,0.36,0.37,0.36,0.37,0.37,0.38,0.37,0.35,0.36,0.34,0.34,0.35,0.35,0.34,0.35,0.35,0.33,0.32,0.31,0.32,0.31,0.31,0.31,0.31,0.32,0.30,0.31,0.30,0.29,0.29,0.30,0.29,0.29,0.29,0.30,0.31,0.31,0.32,0.33,0.34,0.35,0.35,0.35,0.35,0.33,0.33,0.33,0.34,0.34,0.35,0.35,0.36,0.35,0.35,0.35,0.35,0.35,0.36,0.35,0.35,0.35,0.34,0.32,0.31,0.30,0.30,0.31,0.33,0.33,0.35,0.37,0.35,0.36,0.36,0.36,0.35,0.36,0.37,0.38,0.37,0.36,0.37,0.39,0.39,0.41,0.41,0.42,0.41,0.41,0.43,0.41,0.41,0.42,0.43,0.42,0.43,0.42,0.41,0.40,0.40,0.40,0.40,0.40,0.40,0.40,0.42,0.42,0.41,0.40,0.39,0.39,0.38,0.38,0.37,0.36,0.38,0.39,0.39,0.37,0.37,0.36,0.38,0.38,0.38,0.39,0.39,0.40,0.39,0.40,0.39,0.37,0.37,0.37,0.37,0.37,0.36,0.37,0.39,0.39,0.39,0.40,0.40,0.41,0.42,0.42,0.43,0.42,0.41,0.42,0.41,0.42,0.40,0.40,0.40,0.40,0.39,0.38,0.38,0.38,0.38,0.38,0.38,0.38,0.36,0.35,0.33,0.34,0.35,0.36,0.37,0.36,0.37,0.39,0.38,0.39,0.39,0.38,0.38,0.37,0.37,0.38,0.38,0.40,0.40,0.40,0.39,0.38,0.37,0.37,0.35,0.36,0.36,0.36,0.36,0.37,0.38,0.38,0.38,0.37,0.38,0.38,0.37,0.36,0.36,0.36,0.36,0.36,0.36,0.35,0.36,0.36,0.38,0.37,0.37,0.37,0.36,0.35,0.35,0.34,0.35,0.33,0.32,0.32,0.31,0.29,0.29,0.30,0.30,0.31,0.32,0.32,0.33,0.32,0.33,0.34,0.34,0.32,0.34,0.33,0.33,0.32,0.32,0.32,0.32,0.32,0.33,0.33,0.33,0.32,0.32,0.32,0.30,0.30,0.29,0.29,0.29,0.29,0.29,0.28,0.28,0.27,0.27,0.28,0.28,0.27,0.28,0.29,0.30,0.32,0.33,0.32,0.33,0.32,0.32,0.31,0.31,0.32,0.32,0.32,0.33,0.34,0.35,0.35,0.37,0.36,0.37,0.38,0.37,0.38,0.37,0.37,0.37,0.37,0.36,0.36,0.35,0.35,0.33,0.33,0.33,0.34,0.34,0.35,0.35,0.35,0.36,0.35,0.35,0.35,0.33,0.32,0.32,0.33,0.34,0.34,0.34,0.33,0.31,0.31,0.29,0.29,0.28,0.28,0.28,0.27,0.28,0.29,0.27,0.28,0.27,0.28,0.27,0.27,0.27,0.28,0.28,0.28,0.28,0.28,0.28,0.29,0.28,0.29,0.29,0.29,0.30,0.30,0.30,0.28,0.27,0.27,0.27,0.28,0.27,0.25,0.24,0.24,0.24,0.25,0.25,0.25,0.24,0.26,0.27,0.28,0.30,0.30,0.29,0.30,0.30,0.30,0.29,0.29,0.30,0.31,0.31,0.31,0.32,0.32,0.33,0.33,0.34,0.36,0.35,0.36,0.37,0.36,0.37,0.37,0.37,0.38,0.38,0.37,0.36,0.35,0.35,0.36,0.36,0.37,0.37,0.37,0.38,0.38,0.37,0.36,0.36,0.35,0.33,0.34,0.35,0.34,0.34,0.34,0.34,0.35,0.33,0.33,0.33,0.34,0.34,0.33,0.34,0.33,0.31,0.33,0.33,0.32,0.32,0.34,0.33,0.35,0.34,0.36,0.35,0.37,0.37,0.38,0.39,0.40,0.39,0.40,0.39,0.39,0.39,0.38,0.37,0.38,0.37,0.38,0.38,0.38,0.38,0.38,0.39,0.38,0.37,0.37,0.36,0.37,0.37,0.38,0.39,0.39,0.40,0.41,0.41,0.40,0.41,0.39,0.38,0.39,0.39,0.40,0.40,0.42,0.42,0.42,0.40,0.39,0.38,0.38,0.37,0.38,0.38,0.38,0.38,0.39,0.40,0.39,0.39,0.38,0.38,0.38,0.37,0.36,0.35,0.35,0.36,0.35,0.36,0.35,0.35,0.35,0.35,0.34,0.33,0.33,0.31,0.31,0.31,0.30,0.30,0.29,0.27,0.28,0.26,0.25,0.26,0.26,0.27,0.28,0.29,0.29,0.28,0.28,0.29,0.29,0.29,0.28,0.28,0.29,0.28,0.27,0.28,0.27,0.28,0.27,0.28,0.29,0.29,0.29,0.30,0.30,0.28,0.29,0.28,0.30,0.29,0.31,0.30,0.30,0.30,0.30,0.30,0.30,0.29,0.30,0.30,0.30,0.31,0.32,0.32,0.31,0.32,0.32,0.32,0.32,0.32,0.33,0.33,0.34,0.34,0.35,0.36,0.36,0.37,0.37,0.38,0.39,0.38,0.39,0.38,0.39,0.38,0.39,0.38,0.38,0.36,0.36,0.34,0.34,0.34,0.35,0.35,0.36,0.36,0.36,0.37,0.36,0.36,0.36,0.34,0.34,0.33,0.34,0.34,0.33,0.34,0.32,0.32,0.33,0.34,0.34,0.35,0.35,0.34,0.34,0.35,0.34,0.33,0.34,0.33,0.32,0.31,0.32,0.32,0.33,0.33,0.34,0.35,0.35,0.34,0.34,0.33,0.34,0.33,0.34,0.35,0.34,0.36,0.36,0.36,0.36,0.36,0.37,0.37,0.36,0.38,0.37,0.37,0.35,0.34,0.33,0.31,0.30,0.30,0.31,0.32,0.32,0.34,0.35,0.34,0.35,0.35,0.35,0.34,0.35,0.36,0.37,0.37,0.37,0.38,0.40,0.41,0.42,0.42,0.42,0.42,0.42,0.42,0.41,0.41,0.41,0.42,0.41,0.40,0.39,0.38,0.37,0.37,0.37,0.37,0.38,0.37,0.39,0.40,0.40,0.39,0.37,0.38,0.37,0.36,0.37,0.36,0.35,0.37,0.37,0.36,0.35,0.33,0.34,0.32,0.33,0.32,0.31,0.31,0.30,0.31,0.30,0.29,0.30,0.30,0.29,0.29,0.29,0.29,0.31,0.32,0.32,0.32,0.32,0.32,0.33,0.32,0.34,0.33,0.32,0.33,0.34,0.35,0.33,0.34,0.35,0.35,0.34,0.35,0.33,0.33,0.32,0.31,0.32,0.32,0.31,0.30,0.32,0.33,0.34,0.36,0.36,0.35,0.36,0.35,0.35,0.36,0.36,0.37,0.37,0.37,0.37,0.37,0.38,0.38,0.39,0.39,0.40,0.40,0.39,0.40,0.39,0.39,0.38,0.40,0.38,0.38,0.36,0.36,0.36,0.36,0.36,0.36,0.36,0.37,0.37,0.38,0.37,0.38,0.35,0.35,0.34,0.34,0.35,0.35,0.35,0.35,0.35,0.33,0.33,0.32,0.32,0.32,0.32,0.33,0.33,0.33,0.34,0.33,0.32,0.33,0.32,0.31,0.32,0.33,0.32,0.34,0.36,0.36,0.36,0.37,0.37,0.38,0.39,0.40,0.40,0.40,0.39,0.40,0.38,0.40,0.38,0.38,0.38,0.38,0.37,0.37,0.37,0.37,0.37,0.38,0.38,0.37,0.36,0.36,0.34,0.35,0.35,0.37,0.37,0.37,0.38,0.39,0.40,0.40,0.39,0.39,0.39,0.37,0.37,0.38,0.38,0.38,0.38,0.38,0.37,0.36,0.34,0.35,0.34,0.35,0.35,0.35,0.35,0.35,0.36,0.36,0.36,0.36,0.36,0.35,0.34,0.33,0.33,0.33,0.34,0.34,0.35,0.34,0.33,0.33,0.33,0.33,0.32,0.32,0.29,0.30,0.30,0.29,0.29,0.29,0.28,0.27,0.27,0.26,0.27,0.27,0.27,0.28,0.29,0.30,0.29,0.28,0.29,0.30,0.29,0.28,0.28,0.29,0.29,0.29,0.29,0.29,0.30,0.29,0.30,0.30,0.30,0.30,0.30,0.31,0.29,0.31,0.30,0.31,0.30,0.31,0.30,0.30,0.29,0.29,0.29,0.30,0.29,0.30,0.30,0.31,0.33,0.34,0.34,0.33,0.34,0.34,0.34,0.34,0.34,0.35,0.35,0.37,0.36,0.36,0.37,0.37,0.38,0.37,0.39,0.39,0.39,0.39,0.39,0.39,0.39,0.40,0.37,0.38,0.36,0.36,0.35,0.34,0.34,0.34,0.34,0.35,0.35,0.35,0.36,0.35,0.35,0.34,0.32,0.32,0.32,0.33,0.33,0.32,0.32,0.31,0.31,0.31,0.31,0.31,0.31,0.31,0.31,0.31,0.32,0.31,0.29,0.30,0.29,0.29,0.29,0.29,0.29,0.30,0.30,0.30,0.31,0.31,0.31,0.31,0.31,0.32,0.30,0.31,0.32,0.32,0.34,0.33,0.33,0.33,0.34,0.35,0.35,0.34,0.35,0.35,0.35,0.34,0.33,0.32,0.32,0.31,0.31,0.32,0.33,0.33,0.35,0.37,0.36,0.37,0.36,0.36,0.37,0.36,0.38,0.39,0.41,0.40,0.41,0.43,0.44,0.45,0.45,0.46,0.45,0.45,0.46,0.44,0.44,0.44,0.45,0.44,0.44,0.42,0.42,0.41,0.41,0.40,0.41,0.41,0.41,0.40,0.40,0.40,0.39,0.38,0.37,0.36,0.35,0.35,0.35,0.35,0.35,0.35,0.35,0.32,0.31,0.30,0.31,0.31,0.31,0.31,0.31,0.32,0.31,0.31,0.31,0.29,0.30,0.30,0.28,0.28,0.28,0.28,0.30,0.30,0.31,0.32,0.33,0.33,0.33,0.33,0.33,0.33,0.32,0.33,0.34,0.34,0.34,0.35,0.36,0.34,0.35,0.35,0.36,0.35,0.37,0.35,0.35,0.34,0.33,0.31,0.31,0.29,0.29,0.29,0.30,0.31,0.32,0.33,0.32,0.33,0.33,0.33,0.32,0.33,0.35,0.35,0.34,0.34,0.35,0.36,0.37,0.38,0.38,0.38,0.38,0.38,0.38,0.38,0.38,0.38,0.39,0.39,0.38,0.37,0.36,0.36,0.36,0.35,0.35,0.36,0.35,0.37,0.38,0.38,0.38,0.37,0.37,0.37,0.36,0.37,0.35,0.36,0.37,0.38,0.37,0.36,0.35,0.35,0.35,0.34,0.35,0.34,0.35,0.34,0.35,0.34,0.34,0.34,0.35,0.36,0.37,0.37,0.37,0.39,0.39,0.40,0.40,0.41,0.42,0.43,0.44,0.45,0.45,0.43,0.45,0.44,0.45,0.43,0.42,0.42,0.42,0.42,0.42,0.42,0.42,0.42,0.42,0.42,0.42,0.41,0.41,0.40,0.41,0.43,0.43,0.44,0.43,0.43,0.44,0.43,0.42,0.41,0.42,0.41,0.41,0.40,0.41,0.41,0.42,0.40,0.39,0.38,0.38,0.36,0.38,0.38,0.38,0.37,0.38,0.39,0.39,0.38,0.38,0.38,0.37,0.36,0.35,0.35,0.34,0.34,0.35,0.36,0.36,0.35,0.34,0.35,0.35,0.35,0.34,0.32,0.32,0.31,0.31,0.30,0.29,0.28,0.28,0.27,0.25,0.26,0.26,0.26,0.27,0.27,0.28,0.27,0.27,0.28,0.28,0.28,0.28,0.28,0.28,0.27,0.26,0.26,0.26,0.26,0.28,0.29,0.27,0.29,0.28,0.28,0.28,0.28,0.27,0.27,0.28,0.28,0.29,0.28,0.29,0.27,0.28,0.28,0.27,0.27,0.28,0.30,0.30,0.33,0.34,0.33,0.34,0.34,0.34,0.33,0.33,0.34,0.34,0.35,0.36,0.37,0.38,0.38,0.39,0.39,0.40,0.40,0.39,0.40,0.39,0.40,0.39,0.40,0.38,0.39,0.36,0.36,0.35,0.35,0.34,0.34,0.34,0.36,0.36,0.37,0.37,0.37,0.36,0.35,0.34,0.33,0.33,0.33,0.34,0.34,0.34,0.33,0.32,0.32,0.31,0.31,0.30,0.29,0.29,0.28,0.29,0.30,0.27,0.28,0.28,0.28,0.27,0.27,0.27,0.28,0.29,0.30,0.29,0.30,0.29,0.30,0.30,0.31,0.31,0.30,0.31,0.31,0.32,0.31,0.30,0.30,0.31,0.31,0.30,0.28,0.28,0.27,0.27,0.27,0.27,0.27,0.27,0.28,0.30,0.30,0.32,0.33,0.32,0.33,0.33,0.33,0.32,0.32,0.32,0.34,0.34,0.33,0.34,0.34,0.35,0.35,0.36,0.38,0.37,0.37,0.38,0.38,0.37,0.37,0.37,0.38,0.37,0.36,0.35,0.35,0.35,0.35,0.35,0.37,0.37,0.37,0.38,0.37,0.37,0.36,0.36,0.35,0.34,0.35,0.36,0.35,0.35,0.36,0.35,0.36,0.35,0.34,0.36,0.36,0.37,0.36,0.37,0.35,0.34,0.34,0.35,0.35,0.34,0.35,0.37,0.38,0.38,0.38,0.39,0.39,0.40,0.41,0.41,0.42,0.42,0.41,0.42,0.41,0.42,0.40,0.40,0.39,0.39,0.39,0.38,0.37,0.38,0.38,0.38,0.39,0.38,0.37,0.36,0.35,0.35,0.35,0.37,0.38,0.38,0.39,0.41,0.40,0.41,0.41,0.40,0.38,0.38,0.38,0.39,0.39,0.41,0.41,0.41,0.40,0.39,0.38,0.38,0.37,0.38,0.39,0.39,0.40,0.40,0.41,0.40,0.40,0.40,0.39,0.39,0.38,0.37,0.37,0.37,0.37,0.37,0.38,0.37,0.35,0.35,0.35,0.34,0.33,0.32,0.30,0.30,0.30,0.29,0.29,0.28,0.27,0.28,0.26,0.26,0.26,0.26,0.26,0.27,0.28,0.28,0.29,0.28,0.29,0.29,0.29,0.28,0.28,0.29,0.29,0.28,0.28,0.28,0.28,0.28,0.28,0.29,0.29,0.29,0.30,0.30,0.28,0.28,0.27,0.29,0.29,0.30,0.30,0.30,0.30,0.30,0.30,0.29,0.28,0.29,0.30,0.31,0.32,0.33,0.34,0.32,0.33,0.33,0.33,0.33,0.32,0.33,0.33,0.34,0.34,0.35,0.36,0.36,0.37,0.37,0.38,0.39,0.38,0.39,0.38,0.39,0.39,0.40,0.40,0.40,0.38,0.38,0.37,0.37,0.37,0.37,0.37,0.38,0.39,0.39,0.39,0.38,0.37,0.38,0.36,0.36,0.36,0.36,0.36,0.36,0.36,0.36,0.36,0.37,0.37,0.37,0.38,0.38,0.38,0.37,0.37,0.36,0.35,0.36,0.35,0.35,0.34,0.34,0.34,0.35,0.35,0.35,0.36,0.36,0.36,0.36,0.35,0.37,0.35,0.36,0.37,0.36,0.38,0.37,0.37,0.36,0.37,0.37,0.38,0.37,0.38,0.36,0.36,0.35,0.33,0.32,0.30,0.30,0.29,0.30,0.32,0.32,0.34,0.34,0.34,0.35,0.35,0.34,0.33,0.34,0.35,0.36,0.36,0.36,0.37,0.38,0.39,0.39,0.40,0.39,0.39,0.39,0.39,0.38,0.38,0.38,0.39,0.38,0.37,0.36,0.35,0.34,0.34,0.35,0.34,0.35,0.34,0.35,0.36,0.35,0.35,0.33,0.35,0.33,0.32,0.33,0.33,0.31,0.33,0.34,0.32,0.32,0.31,0.31,0.30,0.30,0.29,0.29,0.30,0.28,0.29,0.29,0.27,0.29,0.29,0.28,0.28,0.28,0.28,0.29,0.30,0.30,0.29,0.30,0.29,0.30,0.30,0.32,0.31,0.31,0.32,0.32,0.33,0.31,0.32,0.32,0.33,0.33,0.34,0.32,0.31,0.30,0.29,0.30,0.30,0.30,0.29,0.30,0.30,0.32,0.34,0.35,0.36,0.37,0.37,0.37,0.37,0.37,0.37,0.37,0.38,0.39,0.39,0.40,0.41,0.43,0.43,0.44,0.43,0.43,0.42,0.42,0.43,0.42,0.43,0.43,0.44,0.43,0.43,0.42,0.43,0.43,0.43,0.43,0.43,0.42,0.43,0.42,0.42,0.41,0.40,0.39,0.38,0.35,0.37,0.35,0.35,0.36,0.35,0.35,0.35,0.35,0.33,0.33,0.33,0.33,0.32,0.32,0.33,0.33,0.34,0.34,0.34,0.33,0.34,0.33,0.32,0.32,0.33,0.32,0.34,0.35,0.37,0.38,0.38,0.39,0.39,0.40,0.41,0.40,0.41,0.41,0.40,0.40,0.40,0.38,0.38,0.38,0.37,0.36,0.37,0.38,0.37,0.39,0.38,0.40,0.39,0.38,0.37,0.36,0.36,0.35,0.37,0.37,0.38,0.37,0.38,0.39,0.39,0.40,0.41,0.39,0.39,0.37,0.38,0.38,0.38,0.39,0.39,0.40,0.39,0.38,0.37,0.37,0.36,0.37,0.38,0.39,0.39,0.40,0.41,0.40,0.40,0.39,0.39,0.38,0.37,0.37,0.37,0.37,0.38,0.37,0.38,0.38,0.37,0.37,0.38,0.37,0.36,0.36,0.33,0.33,0.33,0.34,0.33,0.32,0.31,0.31,0.30,0.28,0.28,0.28,0.28,0.31,0.30,0.31,0.31,0.31,0.33,0.32,0.31,0.30,0.32,0.32,0.31,0.30,0.30,0.31,0.31,0.31,0.33,0.32,0.34,0.33,0.33,0.32,0.32,0.31,0.32,0.32,0.32,0.32,0.32,0.32,0.31,0.31,0.31,0.31,0.31,0.32,0.34,0.34,0.36,0.37,0.36,0.36,0.37,0.37,0.36,0.35,0.36,0.36,0.37,0.37,0.37,0.38,0.38,0.39,0.38,0.40,0.40,0.39,0.40,0.39,0.39,0.39,0.39,0.39,0.39,0.37,0.36,0.35,0.35,0.35,0.35,0.35,0.36,0.36,0.36,0.37,0.36,0.35,0.35,0.33,0.33,0.32,0.33,0.33,0.33,0.33,0.33,0.32,0.33,0.34,0.33,0.34,0.34,0.33,0.33,0.34,0.33,0.31,0.32,0.31,0.32,0.31,0.31,0.31,0.32,0.32,0.33,0.34,0.35,0.34,0.34,0.34,0.35,0.34,0.35,0.36,0.35,0.37,0.37,0.38,0.37,0.38,0.38,0.38,0.38,0.38,0.38,0.38,0.37,0.36,0.33,0.33,0.32,0.32,0.33,0.35,0.35,0.37,0.38,0.37,0.38,0.37,0.36,0.35,0.36,0.38,0.39,0.39,0.37,0.38,0.39,0.40,0.40,0.39,0.41,0.39,0.39,0.40,0.38,0.38,0.38,0.40,0.39,0.39,0.37,0.36,0.35,0.35,0.35,0.35,0.35,0.35,0.35,0.36,0.36,0.35,0.34,0.33,0.33,0.32,0.31,0.33,0.32,0.32,0.34,0.33,0.31,0.31,0.30,0.32,0.32,0.31,0.33,0.34,0.35,0.34,0.34,0.34,0.32,0.33,0.33,0.31,0.31,0.31,0.31,0.32,0.32,0.33,0.33,0.34,0.35,0.35,0.35,0.35,0.33,0.32,0.33,0.34,0.34,0.34,0.34,0.34,0.33,0.34,0.34,0.34,0.34,0.35,0.34,0.34,0.33,0.31,0.30,0.28,0.27,0.27,0.27,0.29,0.29,0.31,0.32,0.31,0.32,0.32,0.32,0.31,0.33,0.34,0.35,0.34,0.33,0.35,0.37,0.37,0.39,0.39,0.40,0.39,0.39,0.41,0.39,0.40,0.40,0.42,0.41,0.41,0.39,0.38,0.37,0.38,0.38,0.37,0.37,0.37,0.37,0.38,0.39,0.39,0.38,0.37,0.37,0.36,0.35,0.36,0.37,0.37,0.38,0.37,0.36,0.35,0.35,0.35,0.34,0.34,0.34,0.33,0.34,0.33,0.34,0.33,0.32,0.32,0.32,0.32,0.32,0.32,0.32,0.34,0.34,0.35,0.35,0.36,0.38,0.38,0.39,0.40,0.40,0.38,0.39,0.38,0.39,0.37,0.38,0.38,0.37,0.36,0.37,0.36,0.36,0.36,0.36,0.36,0.37,0.36,0.36,0.35,0.37,0.38,0.38,0.39,0.39,0.39,0.41,0.40,0.39,0.39,0.39,0.39,0.39,0.39,0.40,0.41,0.41,0.39,0.39,0.38,0.37,0.36,0.37,0.38,0.38,0.37,0.38,0.37,0.37,0.37,0.37,0.37,0.36,0.35,0.35,0.34,0.34,0.34,0.34,0.35,0.35,0.33,0.32,0.33,0.32,0.33,0.32,0.30,0.30,0.30,0.30,0.29,0.28,0.28,0.27,0.25,0.23,0.24,0.24,0.25,0.25,0.25,0.26,0.26,0.25,0.27,0.26,0.27,0.27,0.28,0.28,0.27,0.26,0.26,0.26,0.26,0.27,0.28,0.27,0.29,0.28,0.28,0.28,0.27,0.26,0.26,0.26,0.26,0.27,0.26,0.26,0.25,0.26,0.25,0.26,0.26,0.27,0.29,0.29,0.31,0.32,0.31,0.33,0.33,0.33,0.32,0.31,0.33,0.32,0.33,0.34,0.34,0.35,0.36,0.37,0.36,0.38,0.38,0.37,0.38,0.37,0.38,0.37,0.38,0.38,0.39,0.37,0.37,0.36,0.35,0.35,0.36,0.36,0.37,0.37,0.37,0.38,0.37,0.36,0.36,0.34,0.34,0.33,0.34,0.35,0.34,0.34,0.33,0.31,0.31,0.30,0.29,0.28,0.29,0.29,0.27,0.28,0.27,0.26,0.27,0.27,0.26,0.26,0.25,0.25,0.26,0.27,0.27,0.26,0.26,0.26,0.26,0.26,0.27,0.27,0.26,0.28,0.27,0.28,0.27,0.26,0.26,0.27,0.27,0.26,0.24,0.24,0.24,0.23,0.24,0.24,0.23,0.23,0.24,0.25,0.25,0.28,0.30,0.29,0.30,0.30,0.30,0.30,0.30,0.30,0.31,0.31,0.32,0.32,0.33,0.34,0.35,0.36,0.36,0.36,0.37,0.37,0.36,0.37,0.38,0.39,0.39,0.39,0.38,0.38,0.37,0.37,0.38,0.37,0.38,0.38,0.40,0.40,0.40,0.41,0.38,0.39,0.37,0.36,0.37,0.36,0.36,0.37,0.37,0.37,0.37,0.35,0.36,0.36,0.36,0.38,0.37,0.38,0.37,0.38,0.36,0.35,0.35,0.36,0.35,0.34,0.36,0.36,0.37,0.37,0.37,0.38,0.38,0.39,0.39,0.40,0.42,0.41,0.40,0.41,0.40,0.41,0.39,0.39,0.38,0.38,0.38,0.38,0.37,0.38,0.38,0.38,0.39,0.38,0.36,0.36,0.34,0.35,0.35,0.37,0.38,0.38,0.39,0.41,0.40,0.41,0.42,0.40,0.39,0.38,0.39,0.39,0.40,0.41,0.42,0.42,0.40,0.39,0.38,0.38,0.37,0.38,0.39,0.39,0.40,0.40,0.42,0.42,0.41,0.40,0.40,0.40,0.39,0.39,0.39,0.39,0.40,0.40,0.40,0.39,0.38,0.37,0.38,0.37,0.36,0.35,0.33,0.33,0.33,0.33,0.32,0.31,0.31,0.31,0.30,0.29,0.29,0.29,0.29,0.31,0.32,0.33,0.32,0.31,0.32,0.33,0.33,0.31,0.31,0.32,0.31,0.30,0.30,0.29,0.30,0.29,0.30,0.30,0.30,0.30,0.31,0.31,0.30,0.30,0.28,0.29,0.29,0.31,0.30,0.30,0.29,0.29,0.29,0.29,0.28,0.29,0.28,0.29,0.31,0.32,0.32,0.31,0.32,0.32,0.32,0.31,0.31,0.32,0.32,0.33,0.34,0.35,0.35,0.36,0.36,0.36,0.37,0.37,0.36,0.37,0.36,0.36,0.35,0.36,0.36,0.36,0.34,0.34,0.33,0.32,0.32,0.33,0.33,0.34,0.34,0.34,0.34,0.34,0.34,0.33,0.31,0.31,0.31,0.32,0.31,0.31,0.32,0.30,0.29,0.31,0.31,0.31,0.32,0.33,0.33,0.32,0.33,0.33,0.32,0.34,0.33,0.33,0.32,0.32,0.32,0.33,0.33,0.35,0.35,0.35,0.35,0.35,0.35,0.36,0.34,0.35,0.36,0.35,0.37,0.37,0.38,0.38,0.38,0.39,0.38,0.38,0.39,0.38,0.38,0.38,0.36,0.34,0.33,0.31,0.30,0.30,0.32,0.32,0.32,0.32,0.31,0.31,0.31,0.31,0.30,0.31,0.32,0.33,0.32,0.33,0.34,0.35,0.36,0.37,0.37,0.37,0.37,0.37,0.37,0.36,0.36,0.36,0.37,0.36,0.35,0.34,0.33,0.32,0.32,0.32,0.32,0.32,0.32,0.33,0.35,0.35,0.36,0.34,0.35,0.36,0.35,0.37,0.37,0.37,0.38,0.39,0.38,0.37,0.36,0.36,0.35,0.36,0.36,0.36,0.37,0.36,0.36,0.36,0.35,0.35,0.36,0.35,0.35,0.34,0.34,0.35,0.35,0.35,0.36,0.37,0.38,0.38,0.37,0.37,0.36,0.34,0.34,0.34,0.34,0.34,0.35,0.35,0.33,0.34,0.35,0.34,0.34,0.34,0.34,0.34,0.33,0.32,0.30,0.29,0.28,0.28,0.28,0.30,0.30,0.32,0.33,0.32,0.33,0.33,0.33,0.33,0.34,0.35,0.35,0.35,0.35,0.35,0.37,0.38,0.38,0.39,0.40,0.40,0.41,0.41,0.40,0.40,0.39,0.40,0.38,0.38,0.37,0.36,0.36,0.36,0.36,0.36,0.36,0.36,0.37,0.37,0.37,0.38,0.37,0.37,0.36,0.34,0.35,0.34,0.34,0.35,0.36,0.34,0.34,0.33,0.34,0.33,0.33,0.33,0.32,0.33,0.32,0.33,0.33,0.32,0.32,0.32,0.33,0.33,0.33,0.34,0.36,0.35,0.36,0.36,0.37,0.37,0.39,0.40,0.40,0.39,0.38,0.38,0.36,0.37,0.35,0.35,0.35,0.34,0.34,0.33,0.32,0.32,0.32,0.33,0.33,0.34,0.33,0.32,0.32,0.32,0.32,0.34,0.34,0.34,0.34,0.36,0.35,0.33,0.33,0.33,0.32,0.31,0.31,0.32,0.32,0.33,0.32,0.30,0.29,0.29,0.29,0.30,0.31,0.31,0.32,0.32,0.33,0.33,0.32,0.33,0.33,0.32,0.31,0.31,0.30,0.29,0.29,0.29,0.30,0.30,0.30,0.30,0.28,0.28,0.27,0.28,0.25,0.26,0.26,0.27,0.26,0.26,0.25,0.25,0.24,0.24,0.24,0.24,0.25,0.26,0.28,0.28,0.29,0.27,0.28,0.28,0.28,0.28,0.29,0.29,0.29,0.29,0.30,0.29,0.30,0.29,0.30,0.30,0.30,0.31,0.31,0.31,0.29,0.29,0.28,0.30,0.29,0.30,0.29,0.29,0.28,0.28,0.28,0.28,0.28,0.28,0.27,0.28,0.29,0.30,0.30,0.29,0.30,0.28,0.28,0.28,0.27,0.28,0.27,0.28,0.28,0.28,0.29,0.29,0.30,0.29,0.31,0.32,0.30,0.31,0.31,0.32,0.32,0.33,0.33,0.33,0.31,0.31,0.30,0.30,0.30,0.31,0.31,0.32,0.32,0.32,0.32,0.32,0.31,0.31,0.30,0.30,0.30,0.32,0.33,0.33,0.33,0.33,0.32,0.33,0.31,0.32,0.32,0.32,0.33,0.32,0.33,0.32,0.31,0.32,0.32,0.31,0.30,0.31,0.30,0.31,0.32,0.33,0.33,0.35,0.36,0.37,0.36,0.36,0.35,0.35,0.34,0.35,0.36,0.35,0.36,0.36,0.36,0.36,0.35,0.33,0.34,0.35,0.34,0.34,0.34,0.33,0.31,0.31,0.30,0.30,0.30,0.30,0.31,0.32,0.33,0.33,0.33,0.33,0.33,0.33,0.32,0.33,0.34,0.34,0.33,0.33,0.34,0.35,0.36,0.36,0.37,0.37,0.37,0.37,0.37,0.36,0.37,0.37,0.38,0.37,0.37,0.36,0.35,0.35,0.35,0.35,0.35,0.36,0.35,0.36,0.37,0.37,0.37,0.36,0.37,0.35,0.33,0.34,0.34,0.33,0.34,0.35,0.33,0.32,0.31,0.32,0.32,0.32,0.34,0.34,0.35,0.34,0.34,0.34,0.32,0.32,0.32,0.31,0.31,0.31,0.31,0.32,0.32,0.33,0.34,0.35,0.36,0.36,0.35,0.35,0.34,0.33,0.34,0.34,0.34,0.34,0.35,0.36,0.36,0.37,0.38,0.38,0.37,0.38,0.38,0.38,0.37,0.35,0.34,0.32,0.31,0.30,0.31,0.32,0.33,0.35,0.36,0.35,0.36,0.36,0.36,0.35,0.37,0.38,0.39,0.38,0.39,0.40,0.41,0.42,0.42,0.43,0.43,0.43,0.44,0.44,0.43,0.43,0.43,0.43,0.42,0.41,0.40,0.39,0.38,0.38,0.39,0.38,0.39,0.39,0.40,0.40,0.40,0.41,0.39,0.40,0.39,0.38,0.39,0.38,0.39,0.40,0.41,0.39,0.38,0.37,0.38,0.38,0.38,0.40,0.40,0.41,0.41,0.41,0.41,0.39,0.41,0.41,0.41,0.40,0.42,0.42,0.43,0.43,0.44,0.44,0.45,0.46,0.47,0.48,0.48,0.48,0.46,0.47,0.45,0.45,0.43,0.43,0.43,0.44,0.44,0.44,0.43,0.43,0.44,0.43,0.43,0.42,0.40,0.39,0.39,0.39,0.38,0.37,0.39,0.39,0.40,0.40,0.40,0.38,0.40,0.38,0.38,0.39,0.40,0.41,0.41,0.41,0.39,0.39,0.37,0.38,0.36,0.37,0.36,0.38,0.38,0.38,0.38,0.38,0.36,0.35,0.34,0.34,0.33,0.32,0.32,0.32,0.32,0.32,0.34,0.33,0.32,0.32,0.33,0.33,0.32,0.32,0.29,0.30,0.29,0.29,0.28,0.28,0.26,0.26,0.25,0.24,0.24,0.25,0.26,0.28,0.28,0.30,0.30,0.32,0.32,0.32,0.32,0.33,0.33,0.33,0.34,0.34,0.35,0.36,0.36,0.37,0.37,0.38,0.37,0.35,0.34,0.33,0.32,0.31,0.31,0.32,0.30,0.31,0.31,0.32,0.31,0.31,0.31,0.32,0.33,0.34,0.34,0.34,0.35,0.35,0.35,0.36,0.35,0.35,0.34,0.32,0.32,0.33,0.32,0.33,0.33,0.33,0.32,0.31,0.30,0.30,0.29,0.30,0.30,0.30,0.31,0.32,0.34,0.35,0.35,0.35,0.35,0.36,0.35,0.35,0.34,0.35,0.34,0.35,0.34,0.33,0.33,0.32,0.34,0.32,0.32,0.31,0.30,0.29,0.29,0.29,0.29,0.28,0.27,0.27,0.27,0.27,0.28,0.29,0.29,0.29,0.30,0.32,0.31,0.31,0.31,0.32,0.32,0.30,0.29,0.30,0.30,0.30,0.29,0.29,0.28,0.29,0.28,0.30,0.30,0.30,0.30,0.30,0.30,0.29,0.28,0.28,0.29,0.28,0.29,0.29,0.29,0.28,0.28,0.29,0.28,0.27,0.28,0.27,0.28,0.30,0.31,0.31,0.31,0.31,0.32,0.32,0.31,0.31,0.32,0.33,0.32,0.33,0.34,0.35,0.36,0.36,0.37,0.37,0.37,0.37,0.37,0.36,0.37,0.38,0.38,0.38,0.38,0.37,0.36,0.36,0.35,0.35,0.35,0.36,0.35,0.37,0.37,0.37,0.37,0.36,0.35,0.34,0.34,0.33,0.33,0.34,0.34,0.35,0.34,0.34,0.32,0.33,0.33,0.33,0.33,0.34,0.35,0.34,0.35,0.35,0.33,0.34,0.33,0.32,0.31,0.32,0.33,0.34,0.33,0.34,0.35,0.36,0.36,0.36,0.36,0.36,0.35,0.34,0.35,0.36,0.36,0.37,0.37,0.38,0.37,0.38,0.36,0.36,0.36,0.37,0.36,0.36,0.36,0.34,0.33,0.33,0.31,0.30,0.31,0.32,0.33,0.35,0.36,0.35,0.36,0.36,0.36,0.35,0.37,0.38,0.39,0.38,0.38,0.39,0.40,0.41,0.41,0.42,0.42,0.42,0.42,0.42,0.41,0.42,0.41,0.42,0.41,0.41,0.39,0.38,0.37,0.37,0.37,0.37,0.37,0.37,0.38,0.38,0.38,0.38,0.37,0.36,0.34,0.33,0.34,0.34,0.32,0.34,0.34,0.32,0.30,0.30,0.32,0.32,0.32,0.34,0.34,0.36,0.36,0.37,0.35,0.34,0.34,0.35,0.34,0.35,0.35,0.36,0.38,0.38,0.40,0.40,0.41,0.42,0.43,0.44,0.45,0.44,0.44,0.43,0.43,0.43,0.42,0.42,0.42,0.41,0.41,0.42,0.42,0.41,0.42,0.42,0.42,0.40,0.38,0.36,0.36,0.36,0.36,0.36,0.35,0.37,0.37,0.37,0.36,0.36,0.35,0.35,0.34,0.33,0.33,0.33,0.33,0.34,0.34,0.33,0.33,0.31,0.32,0.31,0.31,0.30,0.31,0.32,0.32,0.32,0.33,0.34,0.33,0.32,0.32,0.32,0.32,0.32,0.32,0.32,0.32,0.31,0.30,0.30,0.30,0.31,0.31,0.30,0.31,0.31,0.31,0.31,0.31,0.30,0.31,0.31,0.30,0.29,0.29,0.27,0.28,0.28,0.28,0.28,0.29,0.31,0.32,0.33,0.33,0.35,0.36,0.36,0.34,0.35,0.35,0.34,0.34,0.36,0.36,0.38,0.38,0.38,0.39,0.38,0.37,0.36,0.36,0.35,0.35,0.34,0.34,0.34,0.35,0.34,0.35,0.34,0.35,0.34,0.35,0.34,0.36,0.37,0.39,0.39,0.39,0.40,0.39,0.39,0.40,0.39,0.37,0.37,0.36,0.37,0.37,0.37,0.39,0.40,0.39,0.37,0.36,0.35,0.35,0.34,0.34,0.34,0.34,0.33,0.34,0.35,0.36,0.35,0.35,0.34,0.35,0.33,0.34,0.33,0.33,0.32,0.33,0.32,0.32,0.30,0.30,0.31,0.30,0.29,0.29,0.29,0.28,0.29,0.28,0.28,0.27,0.26,0.26,0.25,0.23,0.24,0.25,0.25,0.26,0.27,0.27,0.29,0.28,0.29,0.31,0.30,0.29,0.29,0.30,0.30,0.29,0.28,0.28,0.29,0.29,0.30,0.31,0.30,0.31,0.31,0.31,0.30,0.30,0.30,0.30,0.30,0.30,0.30,0.29,0.29,0.29,0.29,0.29,0.29,0.28,0.29,0.30,0.31,0.33,0.34,0.33,0.34,0.33,0.33,0.33,0.32,0.32,0.33,0.33,0.33,0.34,0.35,0.35,0.35,0.35,0.37,0.36,0.36,0.37,0.37,0.36,0.36,0.36,0.35,0.35,0.34,0.34,0.33,0.32,0.33,0.33,0.34,0.34,0.34,0.35,0.35,0.36,0.34,0.33,0.33,0.32,0.32,0.33,0.33,0.33,0.34,0.33,0.34,0.34,0.33,0.34,0.35,0.35,0.36,0.37,0.37,0.35,0.35,0.36,0.35,0.34,0.34,0.35,0.37,0.37,0.39,0.39,0.40,0.42,0.43,0.44,0.45,0.45,0.46,0.45,0.45,0.45,0.45,0.45,0.45,0.45,0.46,0.46,0.44,0.44,0.44,0.44,0.44,0.44,0.42,0.42,0.41,0.40,0.40,0.39,0.39,0.38,0.38,0.38,0.36,0.36,0.36,0.35,0.35,0.35,0.36,0.35,0.35,0.35,0.33,0.31,0.29,0.29,0.28,0.27,0.28,0.27,0.28,0.28,0.28,0.29,0.28,0.27,0.27,0.27,0.26,0.27,0.27,0.26,0.27,0.27,0.27,0.26,0.26,0.24,0.24,0.24,0.25,0.25,0.24,0.24,0.24,0.24,0.24,0.23,0.21,0.20,0.19,0.19,0.21,0.22,0.23,0.23,0.23,0.23,0.22,0.21,0.21,0.20,0.18,0.17,0.16,0.17,0.15,0.15,0.15,0.14,0.13,0.13,0.14,0.13,0.15,0.17,0.17,0.17,0.17,0.17,0.17,0.17,0.17,0.17,0.17,0.17,0.17,0.17,0.17,0.18,0.18,0.17,0.16,0.14,0.13,0.13,0.14,0.14,0.14,0.16,0.17,0.18,0.18,0.18,0.18,0.18,0.18,0.18,0.18,0.18,0.18,0.18,0.17,0.16,0.16,0.14,0.12,0.13,0.14,0.14,0.15,0.16,0.15,0.14,0.14,0.14,0.14,0.14,0.14,0.13,0.13,0.14,0.15,0.15,0.16,0.17,0.18,0.18,0.20,0.20,0.20,0.19,0.18,0.18,0.20,0.20,0.20,0.20,0.20,0.20,0.20,0.20,0.19,0.19,0.20,0.21,0.22,0.22,0.22,0.20,0.20,0.20,0.19,0.19,0.19,0.19,0.19,0.19,0.19,0.19,0.19,0.18,0.18,0.17,0.17,0.15,0.14,0.13,0.12,0.10,0.10,0.09,0.09,0.10,0.10,0.11,0.12,0.13,0.15,0.16,0.16,0.17,0.18,0.18,0.18,0.18,0.18,0.17,0.17,0.17,0.18,0.18,0.18,0.20,0.21,0.22,0.22,0.23,0.25,0.25,0.25,0.26,0.27,0.27,0.27,0.27,0.27,0.27,0.27,0.27,0.27,0.27,0.27,0.28,0.28,0.28,0.27,0.26,0.25,0.23,0.23,0.23,0.24,0.23,0.23,0.23,0.24,0.23,0.24,0.23,0.23,0.24,0.24,0.25,0.24,0.24,0.25,0.26,0.25,0.25,0.26,0.27,0.26,0.27,0.28,0.29,0.30,0.30,0.31,0.32,0.32,0.33,0.34,0.36,0.35,0.34,0.35,0.36,0.37,0.38,0.40,0.40,0.41,0.40,0.39,0.39,0.39,0.38,0.38,0.37,0.38,0.38,0.37,0.37,0.35,0.35,0.33,0.33,0.35,0.37,0.36,0.36,0.35,0.35,0.35,0.34,0.34,0.33,0.34,0.35,0.35,0.37,0.38,0.37,0.35,0.35,0.35,0.33,0.32,0.30,0.29,0.28,0.27,0.28,0.28,0.29,0.30,0.32,0.32,0.33,0.33,0.34,0.33,0.34,0.34,0.35,0.35,0.35,0.35,0.34,0.32,0.34,0.34,0.33,0.35,0.34,0.34,0.33,0.33,0.33,0.33,0.33,0.32,0.32,0.32,0.34,0.35,0.36,0.38,0.38,0.39,0.39,0.39,0.40,0.39,0.41,0.42,0.41,0.40,0.39,0.39,0.38,0.38,0.38,0.38,0.39,0.38,0.39,0.39,0.39,0.38,0.38,0.36,0.36,0.36,0.35,0.34,0.34,0.34,0.34,0.34,0.35,0.34,0.34,0.34,0.35,0.33,0.32,0.32,0.29,0.29,0.29,0.28,0.27,0.28,0.29,0.28,0.27,0.29,0.28,0.29,0.29,0.30,0.29,0.30,0.31,0.30,0.31,0.32,0.32,0.31,0.32,0.33,0.34,0.35,0.36,0.36,0.37,0.38,0.39,0.40,0.40,0.39,0.39,0.39,0.38,0.38,0.38,0.39,0.39,0.41,0.41,0.42,0.44,0.44,0.44,0.42,0.41,0.41,0.40,0.41,0.41,0.41,0.41,0.41,0.41,0.39,0.39,0.37,0.37,0.36,0.36,0.36,0.36,0.35,0.35,0.35,0.34,0.33,0.33,0.32,0.32,0.33,0.34,0.34,0.33,0.34,0.35,0.36,0.36,0.36,0.36,0.38,0.37,0.36,0.36,0.36,0.37,0.38,0.39,0.40,0.39,0.39,0.39,0.39,0.39,0.38,0.38,0.38,0.40,0.39,0.39,0.39,0.40,0.39,0.39,0.38,0.38,0.38,0.38,0.37,0.37,0.36,0.35,0.34,0.34,0.35,0.34,0.34,0.33,0.33,0.32,0.32,0.30,0.30,0.30,0.30,0.29,0.29,0.29,0.29,0.28,0.29,0.31,0.33,0.34,0.36,0.37,0.38,0.39,0.38,0.39,0.39,0.39,0.38,0.39,0.38,0.39,0.39,0.40,0.41,0.42,0.42,0.43,0.43,0.43,0.43,0.42,0.42,0.41,0.40,0.39,0.39,0.38,0.38,0.38,0.38,0.39,0.40,0.39,0.39,0.38,0.38,0.37,0.35,0.34,0.33,0.32,0.33,0.33,0.32,0.34,0.34,0.35,0.36,0.36,0.35,0.36,0.35,0.35,0.35,0.35,0.35,0.35,0.35,0.34,0.33,0.32,0.32,0.32,0.32,0.33,0.34,0.33,0.34,0.34,0.36,0.35,0.35,0.34,0.35,0.33,0.34,0.32,0.32,0.32,0.32,0.31,0.31,0.30,0.29,0.30,0.28,0.29,0.28,0.27,0.27,0.27,0.26,0.26,0.26,0.26,0.26,0.26,0.27,0.28,0.29,0.30,0.32,0.34,0.34,0.36,0.36,0.37,0.38,0.38,0.39,0.38,0.39,0.40,0.40,0.40,0.42,0.42,0.42,0.43,0.45,0.45,0.45,0.45,0.46,0.46,0.46,0.47,0.47,0.48,0.49,0.50,0.52,0.55,0.55,0.57,0.57,0.57,0.58,0.57,0.56,0.56,0.56,0.56,0.54,0.55,0.54,0.54,0.53,0.53,0.54,0.54,0.55,0.55,0.56,0.57,0.58,0.58,0.59,0.61,0.61,0.62,0.62,0.64,0.63,0.64,0.64,0.64,0.64,0.64,0.65,0.65,0.65,0.64,0.64,0.64,0.64,0.64,0.65,0.65,0.65,0.66,0.67,0.68,0.69,0.71,0.72,0.72,0.73,0.75,0.76,0.76,0.77,0.77,0.77,0.77,0.78,0.78,0.79,0.79,0.78,0.79,0.79,0.79,0.79,0.79,0.77,0.77,0.78,0.77,0.77,0.76,0.75,0.75,0.75,0.74,0.74,0.74,0.74,0.73,0.73,0.73,0.75,0.74,0.74,0.74,0.74,0.73,0.73,0.73,0.73,0.73,0.73,0.73,0.73,0.73,0.72,0.71,0.71,0.71,0.70,0.70,0.70,0.68,0.69,0.69,0.70,0.71,0.71,0.71,0.72,0.73,0.73,0.75,0.75,0.76,0.77,0.78,0.78,0.78,0.79,0.80,0.80,0.80,0.80,0.81,0.80,0.81,0.81,0.82,0.81,0.81,0.81,0.81,0.81,0.80,0.79,0.79,0.79,0.80,0.81,0.81,0.82,0.82,0.83,0.83,0.83,0.83,0.84,0.83,0.83,0.83,0.83,0.83,0.83,0.82,0.82,0.82,0.81,0.79,0.79,0.78,0.78,0.76,0.75,0.75,0.74,0.73,0.73,0.72,0.71,0.71,0.70,0.68,0.67,0.65,0.66,0.65,0.65,0.65,0.65,0.64,0.63,0.62,0.61,0.60,0.59,0.58,0.57,0.57,0.56,0.55,0.54,0.54,0.53,0.52,0.52,0.53,0.53,0.54,0.56,0.57,0.57,0.57,0.58,0.59,0.59,0.60,0.60,0.61,0.61,0.62,0.63,0.65,0.66,0.68,0.69,0.70,0.70,0.72,0.72,0.72,0.73,0.73,0.74,0.74,0.75,0.76,0.77,0.77,0.78,0.78,0.80,0.80,0.80,0.82,0.83,0.83,0.83,0.83,0.82,0.82,0.81,0.81,0.80,0.80,0.79,0.78,0.78,0.77,0.77,0.76,0.75,0.74,0.73,0.72,0.72,0.72,0.71,0.71,0.71,0.70,0.70,0.70,0.70,0.69,0.68,0.68,0.67,0.67,0.67,0.67,0.67,0.66,0.66,0.65,0.64,0.64,0.63,0.63,0.61,0.61,0.59,0.60,0.60,0.60,0.60,0.61,0.61,0.61,0.61,0.61,0.61,0.61,0.61,0.60,0.60,0.59,0.58,0.59,0.58,0.58,0.58,0.57,0.57,0.57,0.57,0.57,0.58,0.58,0.57,0.57,0.57,0.56,0.55,0.55,0.55,0.55,0.55,0.56,0.56,0.57,0.57,0.58,0.58,0.59,0.59,0.60,0.61,0.61,0.62,0.62,0.64,0.65,0.65,0.66,0.67,0.68,0.68,0.69,0.70,0.70,0.71,0.72,0.72,0.73,0.74,0.74,0.75,0.76,0.76,0.77,0.77,0.78,0.79,0.79,0.80,0.81,0.81,0.81,0.82,0.82,0.82,0.83,0.83,0.83,0.83,0.84,0.83,0.83,0.83,0.83,0.82,0.82,0.81,0.81,0.81,0.81,0.81,0.82,0.82,0.82,0.82,0.82,0.82,0.83,0.83,0.83,0.83,0.83,0.83,0.83,0.83,0.84,0.85,0.85,0.86,0.86,0.85,0.86,0.86,0.85,0.85,0.84,0.83,0.82,0.82,0.81,0.80,0.80,0.79,0.79,0.78,0.77,0.77,0.76,0.76,0.75,0.73,0.72,0.72,0.71,0.70,0.69,0.68,0.67,0.65,0.65,0.64,0.64,0.62,0.61,0.61,0.60,0.59,0.58,0.58,0.57,0.56,0.56,0.55,0.53,0.53,0.51,0.51,0.51,0.51,0.50,0.51,0.50,0.50,0.50,0.49,0.50,0.48,0.48,0.48,0.49,0.49,0.49,0.48,0.47,0.46,0.45,0.44,0.44,0.43,0.43,0.42,0.42,0.41,0.42,0.41,0.41,0.40,0.40,0.38,0.37,0.35,0.35,0.36,0.36,0.36,0.36,0.37,0.37,0.38,0.38,0.38,0.37,0.38,0.36,0.36,0.36,0.36,0.38,0.38,0.37,0.36,0.35,0.34,0.35,0.34,0.34,0.35,0.35,0.35,0.36,0.37,0.36,0.36,0.36,0.35,0.35,0.34,0.34,0.33,0.33,0.34,0.34,0.34,0.33,0.32,0.32,0.33,0.32,0.30,0.31,0.29,0.29,0.29,0.29,0.29,0.28,0.28,0.28,0.28,0.30,0.31,0.33,0.35,0.37,0.39,0.41,0.42,0.43,0.45,0.46,0.47,0.46,0.48,0.49,0.51,0.52,0.54,0.55,0.57,0.59,0.61,0.63,0.64,0.65,0.66,0.68,0.68,0.69,0.71,0.72,0.73,0.75,0.76,0.78,0.79,0.81,0.83,0.84,0.84,0.84,0.85,0.85,0.85,0.85,0.86,0.85,0.85,0.86,0.87,0.87,0.86,0.86,0.87,0.87,0.86,0.87,0.86,0.86,0.86,0.86,0.86,0.86,0.86,0.86,0.86,0.86,0.86,0.85,0.86,0.86,0.86,0.86,0.86,0.85,0.85,0.85,0.85,0.85,0.84,0.84,0.83,0.83,0.83,0.83,0.83,0.83,0.83,0.83,0.82,0.81,0.80,0.80,0.77,0.77,0.75,0.74,0.72,0.72,0.70,0.70,0.69,0.68,0.67,0.65,0.64,0.63,0.63,0.62,0.62,0.60,0.59,0.57,0.56,0.54,0.53,0.51,0.50,0.47,0.47,0.46,0.45,0.44,0.43,0.41,0.39,0.37,0.35,0.34,0.33,0.33,0.34,0.34,0.34,0.35,0.35,0.36,0.36,0.36,0.35,0.36,0.35,0.34,0.35,0.35,0.36,0.36,0.35,0.34,0.34,0.32,0.32,0.31,0.32,0.32,0.32,0.33,0.34,0.35,0.35,0.35,0.35,0.35,0.35,0.34,0.34,0.33,0.33,0.34,0.34,0.33,0.33,0.32,0.32,0.33,0.32,0.31,0.32,0.30,0.30,0.30,0.29,0.29,0.29,0.29,0.29,0.30,0.32,0.33,0.35,0.37,0.38,0.40,0.42,0.43,0.44,0.47,0.48,0.49,0.49,0.51,0.53,0.54,0.55,0.57,0.59,0.61,0.63,0.65,0.67,0.68,0.68,0.69,0.71,0.71,0.73,0.74,0.75,0.75,0.78,0.79,0.81,0.82,0.85,0.86,0.87,0.88,0.87,0.87,0.88,0.87,0.87,0.88,0.88,0.88,0.88,0.88,0.88,0.87,0.88,0.88,0.87,0.87,0.87,0.86,0.86,0.86,0.85,0.84,0.83,0.81,0.81,0.79,0.78,0.77,0.77,0.75,0.74,0.72,0.71,0.70,0.68,0.68,0.67,0.65,0.63,0.61,0.59,0.58,0.56,0.54,0.52,0.51,0.50,0.49,0.48,0.47,0.46,0.44,0.44,0.43,0.42,0.40,0.37,0.36,0.35,0.34,0.34,0.35,0.35,0.34,0.36,0.36,0.37,0.37,0.37,0.35,0.36,0.35,0.36,0.36,0.36,0.37,0.37,0.36,0.36,0.36,0.35,0.35,0.35,0.35,0.35,0.37,0.37,0.36,0.36,0.37,0.36,0.36,0.35,0.34,0.33,0.33,0.33,0.33,0.32,0.33,0.32,0.31,0.30,0.30,0.30,0.29,0.29,0.28,0.27,0.27,0.28,0.27,0.28,0.28,0.29,0.29,0.27,0.27,0.29,0.28,0.29,0.30,0.31,0.31,0.32,0.32,0.31,0.32,0.33,0.32,0.32,0.34,0.35,0.37,0.39,0.41,0.43,0.45,0.47,0.49,0.50,0.52,0.52,0.54,0.55,0.56,0.58,0.59,0.61,0.61,0.63,0.64,0.67,0.67,0.68,0.67,0.68,0.68,0.67,0.67,0.68,0.68,0.67,0.66,0.68,0.69,0.69,0.69,0.68,0.68,0.68,0.68,0.66,0.66,0.64,0.63,0.61,0.59,0.57,0.56,0.54,0.54,0.52,0.52,0.51,0.50,0.48,0.47,0.46,0.45,0.43,0.41,0.39,0.38,0.38,0.39,0.39,0.37,0.39,0.39,0.40,0.41,0.41,0.40,0.41,0.40,0.39,0.39,0.39,0.41,0.40,0.40,0.38,0.38,0.37,0.37,0.36,0.36,0.37,0.37,0.37,0.38,0.39,0.38,0.38,0.37,0.37,0.36,0.35,0.35,0.34,0.34,0.35,0.35,0.34,0.33,0.32,0.32,0.33,0.33,0.32,0.32,0.30,0.30,0.30,0.30,0.29,0.30,0.30,0.30,0.30,0.32,0.34,0.36,0.37,0.40,0.42,0.44,0.45,0.45,0.47,0.48,0.48,0.49,0.51,0.52,0.54,0.55,0.57,0.58,0.60,0.61,0.63,0.64,0.65,0.66,0.68,0.69,0.69,0.70,0.71,0.72,0.72,0.75,0.75,0.77,0.77,0.79,0.79,0.80,0.81,0.81,0.80,0.81,0.80,0.81,0.81,0.81,0.80,0.80,0.80,0.80,0.80,0.80,0.80,0.80,0.80,0.80,0.80,0.80,0.80,0.80,0.80,0.80,0.80,0.80,0.81,0.80,0.80,0.80,0.81,0.81,0.81,0.81,0.81,0.81,0.81,0.81,0.82,0.82,0.82,0.82,0.82,0.82,0.82,0.82,0.82,0.82,0.82,0.82,0.83,0.82,0.83,0.82,0.82,0.82,0.80,0.80,0.80,0.79,0.78,0.78,0.78,0.76,0.76,0.74,0.73,0.72,0.71,0.70,0.70,0.68,0.67,0.65,0.64,0.62,0.62,0.60,0.60,0.59,0.57,0.57,0.56,0.55,0.53,0.51,0.49,0.47,0.47,0.46,0.46,0.45,0.43,0.43,0.43,0.42,0.42,0.43,0.42,0.41,0.41,0.40,0.40,0.40,0.41,0.40,0.41,0.41,0.39,0.38,0.38,0.36,0.37,0.38,0.38,0.37,0.39,0.39,0.39,0.38,0.37,0.38,0.36,0.35,0.35,0.35,0.35,0.35,0.36,0.36,0.36,0.35,0.34,0.34,0.33,0.32,0.32,0.31,0.30,0.30,0.29,0.29,0.29,0.29,0.30,0.30,0.29,0.30,0.31,0.31,0.32,0.32,0.33,0.33,0.33,0.33,0.34,0.34,0.33,0.35,0.34,0.35,0.35,0.35,0.36,0.38,0.37,0.39,0.37,0.38,0.36,0.35,0.35,0.35,0.35,0.36,0.37,0.37,0.37,0.38,0.39,0.39,0.39,0.39,0.37,0.36,0.36,0.37,0.38,0.37,0.39,0.39,0.39,0.41,0.40,0.39,0.40,0.39,0.39,0.39,0.39,0.41,0.41,0.41,0.40,0.39,0.37,0.38,0.37,0.38,0.39,0.39,0.38,0.39,0.40,0.40,0.40,0.39,0.39,0.39,0.37,0.37,0.36,0.36,0.37,0.37,0.37,0.36,0.35,0.35,0.36,0.35,0.34,0.35,0.32,0.32,0.32,0.32,0.31,0.31,0.31,0.31,0.30,0.32,0.34,0.36,0.38,0.40,0.42,0.44,0.44,0.44,0.46,0.48,0.49,0.49,0.51,0.53,0.54,0.55,0.57,0.59,0.61,0.62,0.64,0.65,0.67,0.68,0.69,0.70,0.70,0.71,0.71,0.74,0.75,0.76,0.78,0.79,0.80,0.82,0.83,0.84,0.84,0.85,0.84,0.84,0.85,0.84,0.84,0.84,0.84,0.84,0.84,0.84,0.83,0.83,0.83,0.83,0.82,0.82,0.82,0.82,0.82,0.82,0.82,0.82,0.82,0.82,0.82,0.82,0.83,0.82,0.82,0.82,0.83,0.83,0.84,0.84,0.84,0.84,0.84,0.84,0.84,0.85,0.84,0.84,0.84,0.83,0.84,0.83,0.83,0.83,0.84,0.84,0.83,0.83,0.83,0.83,0.83,0.82,0.83,0.82,0.80,0.80,0.78,0.77,0.75,0.74,0.73,0.73,0.71,0.71,0.71,0.69,0.69,0.66,0.64,0.63,0.62,0.61,0.61,0.59,0.58,0.56,0.55,0.53,0.52,0.50,0.49,0.47,0.46,0.45,0.44,0.42,0.41,0.41,0.39,0.37,0.36,0.35,0.35,0.35,0.36,0.36,0.35,0.36,0.36,0.38,0.39,0.39,0.39,0.39,0.37,0.36,0.36,0.35,0.36,0.36,0.35,0.35,0.34,0.33,0.33,0.32,0.32,0.31,0.33,0.33,0.33,0.33,0.34,0.35,0.34,0.34,0.35,0.34,0.34,0.34,0.34,0.35,0.34,0.33,0.31,0.31,0.30,0.31,0.32,0.32,0.31,0.30,0.29,0.28,0.28,0.28,0.28,0.29,0.29,0.30,0.32,0.33,0.32,0.32,0.33,0.33,0.34,0.35,0.36,0.36,0.35,0.36,0.36,0.35,0.34,0.35,0.35,0.35,0.35,0.36,0.37
Q13263	0.89,0.90,0.89,0.90,0.90,0.90,0.90,0.90,0.90,0.89,0.89,0.89,0.89,0.89,0.89,0.89,0.90,0.89,0.89,0.89,0.89,0.88,0.89,0.89,0.89,0.89,0.88,0.88,0.88,0.88,0.88,0.88,0.87,0.86,0.84,0.84,0.83,0.82,0.82,0.81,0.80,0.79,0.77,0.76,0.73,0.72,0.71,0.70,0.70,0.69,0.68,0.66,0.65,0.64,0.63,0.62,0.61,0.59,0.58,0.56,0.55,0.53,0.52,0.51,0.50,0.48,0.46,0.45,0.44,0.43,0.42,0.40,0.39,0.40,0.40,0.41,0.42,0.42,0.42,0.43,0.44,0.45,0.46,0.47,0.49,0.51,0.52,0.53,0.53,0.54,0.55,0.54,0.55,0.55,0.54,0.54,0.53,0.52,0.53,0.54,0.55,0.57,0.57,0.57,0.57,0.57,0.58,0.59,0.60,0.60,0.59,0.58,0.59,0.59,0.57,0.57,0.57,0.55,0.55,0.55,0.54,0.54,0.54,0.53,0.52,0.52,0.52,0.52,0.51,0.52,0.51,0.50,0.50,0.50,0.50,0.51,0.52,0.54,0.55,0.55,0.55,0.53,0.53,0.51,0.52,0.51,0.50,0.50,0.50,0.51,0.51,0.50,0.50,0.49,0.49,0.51,0.50,0.49,0.50,0.49,0.47,0.47,0.47,0.46,0.47,0.47,0.46,0.45,0.46,0.44,0.43,0.43,0.43,0.45,0.44,0.44,0.46,0.45,0.45,0.45,0.46,0.47,0.48,0.49,0.51,0.51,0.52,0.52,0.51,0.52,0.52,0.52,0.54,0.56,0.56,0.55,0.54,0.55,0.55,0.54,0.53,0.54,0.54,0.54,0.54,0.53,0.52,0.52,0.50,0.50,0.50,0.49,0.49,0.49,0.48,0.49,0.49,0.48,0.48,0.47,0.47,0.46,0.44,0.44,0.42,0.42,0.42,0.42,0.42,0.43,0.42,0.41,0.42,0.42,0.41,0.41,0.42,0.43,0.43,0.44,0.45,0.46,0.47,0.46,0.46,0.46,0.46,0.46,0.48,0.49,0.49,0.49,0.50,0.51,0.51,0.51,0.50,0.52,0.52,0.51,0.52,0.52,0.52,0.53,0.53,0.53,0.53,0.54,0.54,0.55,0.55,0.55,0.56,0.55,0.55,0.55,0.55,0.55,0.55,0.55,0.55,0.55,0.55,0.55,0.55,0.54,0.54,0.54,0.53,0.52,0.53,0.52,0.51,0.51,0.51,0.51,0.50,0.50,0.50,0.49,0.49,0.48,0.47,0.46,0.46,0.47,0.46,0.46,0.46,0.46,0.45,0.45,0.45,0.45,0.45,0.44,0.44,0.43,0.44,0.44,0.44,0.43,0.42,0.42,0.41,0.41,0.42,0.42,0.41,0.42,0.42,0.41,0.42,0.44,0.43,0.44,0.44,0.45,0.46,0.45,0.45,0.45,0.46,0.46,0.47,0.47,0.48,0.47,0.48,0.48,0.47,0.47,0.47,0.47,0.46,0.47,0.48,0.47,0.49,0.48,0.49,0.50,0.50,0.51,0.51,0.52,0.52,0.52,0.51,0.52,0.52,0.52,0.53,0.52,0.52,0.53,0.51,0.51,0.50,0.51,0.51,0.51,0.52,0.51,0.51,0.49,0.49,0.48,0.48,0.47,0.47,0.48,0.48,0.50,0.50,0.52,0.53,0.54,0.54,0.55,0.56,0.56,0.56,0.57,0.58,0.59,0.60,0.61,0.62,0.63,0.65,0.65,0.67,0.68,0.69,0.69,0.70,0.71,0.73,0.74,0.74,0.75,0.76,0.76,0.77,0.79,0.80,0.81,0.83,0.84,0.86,0.86,0.87,0.88,0.88,0.89,0.88,0.88,0.88,0.88,0.88,0.88,0.88,0.88,0.89,0.89,0.88,0.88,0.88,0.88,0.89,0.88,0.89,0.88,0.89,0.88,0.89,0.88,0.89,0.89,0.88,0.88,0.88,0.89,0.89,0.89,0.89,0.89,0.89,0.89,0.89,0.89,0.88,0.87,0.86,0.86,0.85,0.85,0.85,0.85,0.84,0.83,0.83,0.81,0.79,0.79,0.77,0.77,0.75,0.76,0.74,0.74,0.73,0.73,0.73,0.72,0.72,0.71,0.70,0.69,0.68,0.67,0.66,0.65,0.64,0.64,0.64,0.63,0.63,0.63,0.64,0.63,0.64,0.65,0.65,0.67,0.66,0.67,0.67,0.67,0.67,0.69,0.69,0.69,0.71,0.72,0.73,0.74,0.75,0.76,0.76,0.77,0.77,0.77,0.77,0.77,0.78,0.78,0.79,0.80,0.80,0.82,0.83,0.84,0.84,0.86,0.86,0.86,0.86,0.87,0.87,0.87,0.87,0.87,0.86,0.87,0.86,0.86,0.86,0.85,0.85,0.85,0.85,0.85,0.86,0.85,0.85,0.86,0.85,0.86,0.86,0.86,0.85,0.86,0.86,0.86,0.86,0.86,0.86,0.86,0.86,0.87,0.86,0.87,0.87,0.86,0.86,0.86,0.87,0.86,0.86,0.87,0.86,0.87,0.87,0.87,0.87,0.87,0.88,0.88,0.88,0.88,0.88,0.88,0.87,0.86,0.84,0.82,0.81,0.79,0.78,0.77,0.76,0.76,0.75,0.76,0.74,0.72,0.71,0.69,0.68,0.67,0.66,0.66,0.64,0.62,0.60,0.59,0.57,0.57,0.55,0.53,0.51,0.50,0.48,0.47,0.46,0.46,0.46,0.44,0.44,0.44,0.45,0.43,0.42,0.41,0.40,0.40,0.40,0.41,0.43,0.42,0.43,0.44,0.44,0.45,0.45,0.47,0.49,0.50,0.52,0.53,0.53,0.54,0.55,0.56,0.58,0.61,0.62,0.64,0.64,0.65,0.67,0.68,0.68,0.68,0.68,0.68,0.67,0.66,0.66,0.66,0.64,0.62,0.62,0.62,0.62,0.61,0.61,0.60,0.59,0.57,0.57,0.56,0.55,0.53,0.51,0.49,0.48,0.46,0.44,0.44,0.43,0.42,0.41,0.40,0.41,0.41,0.40,0.40,0.40,0.41,0.41,0.42,0.43,0.43,0.44,0.43,0.41,0.40,0.41,0.42,0.40,0.40,0.40,0.40,0.40,0.40,0.41,0.43,0.44,0.46,0.47,0.47,0.47,0.47,0.47,0.47,0.47,0.47,0.47,0.46,0.45,0.44,0.44,0.42,0.42,0.39,0.38,0.37,0.35,0.33,0.32,0.32,0.31,0.29,0.30,0.30,0.31,0.32,0.33,0.32,0.33,0.34,0.33,0.34,0.34,0.34,0.35,0.35,0.34,0.33,0.31,0.31,0.31,0.31,0.31,0.32,0.32,0.31,0.31,0.34,0.35,0.36,0.36,0.37,0.39,0.38,0.38,0.39,0.40,0.42,0.43,0.44,0.44,0.46,0.47,0.47,0.48,0.48,0.49,0.50,0.52,0.52,0.53,0.55,0.56,0.57,0.60,0.61,0.62,0.63,0.66,0.67,0.68,0.69,0.71,0.72,0.72,0.74,0.75,0.76,0.76,0.77,0.76,0.79,0.80,0.80,0.83,0.85,0.86,0.87,0.87,0.87,0.87
Q56UQ5	0.49,0.50,0.48,0.49,0.48,0.49,0.50,0.49,0.48,0.49,0.49,0.48,0.47,0.47,0.47,0.46,0.47,0.46,0.47,0.47,0.47,0.46,0.44,0.44,0.43,0.42,0.43,0.43,0.44,0.46,0.47,0.48,0.49,0.50,0.50,0.51,0.52,0.53,0.54,0.56,0.58,0.59,0.60,0.62,0.62,0.63,0.63,0.64,0.65,0.65,0.65,0.64,0.65,0.65,0.65,0.64,0.64,0.63,0.62,0.62,0.61,0.62,0.61,0.62,0.63,0.63,0.64,0.63,0.63,0.63,0.62,0.60,0.59,0.59,0.58,0.58,0.56,0.55,0.54,0.53,0.51,0.51,0.50,0.48,0.47,0.45,0.44,0.43,0.42,0.42,0.42,0.43,0.43,0.44,0.45,0.45,0.46,0.47,0.47,0.47,0.47,0.47,0.46,0.45,0.45,0.44,0.42,0.42,0.42,0.41,0.40,0.40,0.40,0.40,0.41,0.41,0.40,0.42,0.42,0.43,0.44,0.44,0.44,0.44,0.45,0.45,0.45,0.46,0.47,0.47,0.46,0.45,0.44,0.44,0.42,0.42,0.43,0.41,0.41,0.42
O15393	0.68,0.69,0.70,0.70,0.71,0.71,0.72,0.72,0.73,0.73,0.74,0.74,0.74,0.74,0.74,0.74,0.74,0.74,0.75,0.75,0.75,0.75,0.74,0.74,0.74,0.73,0.74,0.73,0.73,0.73,0.73,0.73,0.74,0.74,0.75,0.76,0.76,0.78,0.79,0.81,0.83,0.84,0.84,0.84,0.84,0.84,0.84,0.84,0.85,0.85,0.85,0.85,0.85,0.86,0.86,0.86,0.87,0.86,0.86,0.86,0.85,0.85,0.84,0.83,0.83,0.83,0.82,0.81,0.80,0.80,0.79,0.78,0.77,0.77,0.76,0.75,0.74,0.74,0.73,0.72,0.71,0.69,0.68,0.67,0.67,0.67,0.66,0.66,0.65,0.65,0.64,0.63,0.61,0.61,0.61,0.61,0.60,0.58,0.58,0.56,0.55,0.55,0.54,0.54,0.54,0.54,0.52,0.52,0.51,0.51,0.50,0.49,0.48,0.48,0.47,0.47,0.47,0.47,0.46,0.46,0.46,0.46,0.45,0.44,0.43,0.42,0.41,0.39,0.37,0.36,0.35,0.34,0.32,0.32,0.31,0.29,0.27,0.26,0.26,0.25,0.25,0.24,0.23,0.24,0.24,0.24,0.24,0.24,0.23,0.23,0.22,0.21,0.21,0.22,0.22,0.21,0.21,0.21,0.22,0.22,0.20,0.20,0.20,0.20,0.20,0.21,0.21,0.21,0.21,0.21,0.21,0.22,0.23,0.24,0.24,0.25,0.25,0.27,0.28,0.28,0.30,0.30,0.32,0.32,0.32,0.31,0.32,0.31,0.31,0.31,0.31,0.31,0.32,0.33,0.35,0.34,0.35,0.37,0.36,0.35,0.35,0.35,0.36,0.35,0.36,0.37,0.36,0.36,0.37,0.38,0.38,0.39,0.40,0.40,0.39,0.39,0.38,0.37,0.36,0.35,0.35,0.33,0.33,0.32,0.31,0.30,0.30,0.29,0.30,0.31,0.34,0.35,0.36,0.36,0.37,0.37,0.38,0.38,0.37,0.37,0.37,0.37,0.38,0.39,0.39,0.39,0.38,0.37,0.37,0.35,0.34,0.33,0.31,0.30,0.28,0.30,0.32,0.33,0.33,0.33,0.32,0.32,0.32,0.31,0.31,0.31,0.31,0.31,0.30,0.29,0.27,0.25,0.23,0.22,0.21,0.18,0.17,0.15,0.14,0.15,0.16,0.15,0.16,0.15,0.15,0.16,0.17,0.17,0.17,0.17,0.17,0.17,0.18,0.19,0.19,0.20,0.18,0.17,0.17,0.17,0.19,0.21,0.22,0.24,0.25,0.25,0.26,0.26,0.27,0.27,0.27,0.28,0.29,0.29,0.31,0.32,0.33,0.33,0.35,0.36,0.35,0.33,0.34,0.33,0.32,0.32,0.30,0.29,0.29,0.29,0.29,0.30,0.31,0.31,0.31,0.32,0.32,0.33,0.33,0.33,0.33,0.32,0.30,0.29,0.27,0.26,0.26,0.25,0.26,0.26,0.25,0.26,0.26,0.27,0.28,0.28,0.27,0.27,0.26,0.25,0.23,0.22,0.22,0.22,0.21,0.21,0.23,0.25,0.26,0.28,0.28,0.31,0.30,0.29,0.29,0.29,0.28,0.28,0.27,0.25,0.25,0.25,0.25,0.25,0.26,0.27,0.28,0.30,0.31,0.30,0.29,0.30,0.30,0.32,0.30,0.29,0.29,0.30,0.30,0.31,0.31,0.33,0.33,0.33,0.33,0.33,0.33,0.31,0.30,0.29,0.29,0.28,0.28,0.28,0.28,0.27,0.26,0.27,0.26,0.26,0.26,0.25,0.25,0.25,0.24,0.24,0.23,0.23,0.22,0.22,0.24,0.24,0.24,0.22,0.20,0.20,0.20,0.19,0.17,0.15,0.15,0.15,0.13,0.13,0.14,0.14,0.15,0.16,0.17,0.17,0.17,0.15,0.15,0.13,0.13,0.13,0.13,0.14,0.14,0.14,0.14,0.15,0.15,0.15,0.16,0.16,0.17,0.17,0.16,0.17,0.16,0.16,0.17,0.17,0.17,0.18,0.18,0.19,0.19,0.20,0.20,0.21,0.22,0.22,0.22,0.22,0.22,0.22,0.21,0.19,0.19,0.20
Q309B1	0.54,0.54,0.54,0.54,0.55,0.56,0.55,0.54,0.54,0.54,0.55,0.54,0.54,0.54,0.53,0.53,0.53,0.53,0.52,0.52,0.53,0.51,0.51,0.50,0.50,0.49,0.49,0.50,0.49,0.49,0.50,0.49,0.48,0.49,0.49,0.48,0.48,0.49,0.48,0.50,0.50,0.51,0.51,0.50,0.50,0.49,0.49,0.49,0.49,0.50,0.50,0.49,0.50,0.50,0.50,0.52,0.53,0.53,0.54,0.55,0.55,0.56,0.57,0.57,0.57,0.57,0.57,0.58,0.58,0.59,0.59,0.60,0.60,0.59,0.60,0.60,0.61,0.60,0.60,0.60,0.59,0.59,0.58,0.59,0.58,0.59,0.59,0.58,0.58,0.59,0.58,0.58,0.59,0.59,0.58,0.58,0.57,0.56,0.56,0.56,0.56,0.56,0.56,0.57,0.56,0.56,0.57,0.58,0.58,0.57,0.57,0.58,0.57,0.58,0.58,0.57,0.58,0.59,0.58,0.59,0.58,0.60,0.60,0.61,0.60,0.59,0.60,0.60,0.59,0.60,0.59,0.58,0.58,0.58,0.57,0.56,0.56,0.56,0.54,0.53,0.52,0.51,0.50,0.49,0.47,0.45,0.44,0.43,0.41,0.39,0.39,0.38,0.37,0.37,0.38,0.38,0.37,0.36,0.34,0.34,0.32,0.32,0.30,0.30,0.30,0.30,0.30,0.31,0.30,0.31,0.31,0.31,0.33,0.33,0.31,0.31,0.31,0.31,0.30,0.31,0.31,0.31,0.30,0.30,0.30,0.30,0.31,0.31,0.31,0.31,0.32,0.31,0.31,0.30,0.29,0.27,0.26,0.26,0.25,0.26,0.27,0.27,0.27,0.26,0.25,0.23,0.22,0.21,0.19,0.19,0.19,0.18,0.18,0.17,0.17,0.18,0.18,0.19,0.20,0.21,0.21,0.21,0.21,0.21,0.21,0.20,0.20,0.20,0.21,0.20,0.20,0.19,0.18,0.19,0.19,0.19,0.20,0.23,0.23,0.23,0.22,0.22,0.21,0.22,0.23,0.24,0.25,0.27,0.28,0.30,0.30,0.31,0.30,0.31,0.31,0.30,0.31,0.31,0.29,0.27,0.25,0.24,0.24,0.25,0.25,0.25,0.26,0.26,0.25,0.24,0.24,0.24,0.25,0.25,0.24,0.25,0.26,0.27,0.26,0.25,0.26,0.27,0.27,0.28,0.28,0.27,0.28,0.27,0.27,0.26,0.25,0.26,0.24,0.24,0.23,0.22,0.21,0.20,0.20,0.20,0.21,0.22,0.24,0.25,0.25,0.25,0.25,0.24,0.24,0.24,0.25,0.25,0.27,0.28,0.30,0.30,0.31,0.32,0.32,0.33,0.34,0.36,0.37,0.38,0.40,0.41,0.42,0.43,0.44,0.43,0.43,0.44,0.44,0.45,0.46,0.47,0.48,0.50,0.52,0.53,0.55,0.56,0.56,0.56,0.55,0.57,0.60,0.63
P55327	0.81,0.81,0.80,0.80,0.79,0.79,0.78,0.78,0.78,0.79,0.79,0.79,0.80,0.79,0.80,0.80,0.80,0.80,0.81,0.80,0.81,0.80,0.79,0.79,0.79,0.79,0.79,0.78,0.79,0.79,0.79,0.79,0.79,0.78,0.80,0.80,0.81,0.81,0.82,0.81,0.81,0.82,0.81,0.81,0.81,0.82,0.81,0.82,0.81,0.82,0.81,0.80,0.80,0.80,0.79,0.78,0.77,0.76,0.75,0.74,0.74,0.74,0.73,0.72,0.72,0.71,0.70,0.70,0.69,0.68,0.68,0.67,0.66,0.66,0.65,0.64,0.63,0.62,0.61,0.60,0.60,0.60,0.60,0.60,0.59,0.58,0.57,0.56,0.56,0.56,0.55,0.56,0.55,0.54,0.54,0.54,0.55,0.54,0.54,0.54,0.54,0.54,0.54,0.54,0.54,0.53,0.54,0.54,0.54,0.54,0.53,0.52,0.52,0.53,0.52,0.52,0.52,0.52,0.53,0.52,0.52,0.52,0.52,0.52,0.53,0.53,0.53,0.54,0.55,0.54,0.54,0.54,0.54,0.54,0.55,0.55,0.54,0.54,0.55,0.55,0.55,0.55,0.55,0.55,0.56,0.56,0.57,0.56,0.56,0.56,0.55,0.57,0.57,0.57,0.57,0.57,0.57,0.57,0.57,0.58,0.58,0.58,0.58,0.58,0.58,0.58,0.59,0.60,0.60,0.59,0.61,0.61,0.62,0.63,0.64,0.64,0.64,0.65,0.65,0.65,0.65,0.65,0.65,0.66,0.65,0.65,0.66,0.66,0.67,0.68,0.68,0.69,0.70,0.70,0.72,0.72,0.73,0.74,0.75,0.75,0.76,0.77,0.78,0.79,0.80,0.80,0.80,0.80,0.80,0.81,0.81,0.81,0.80,0.80,0.80,0.79,0.79,0.79,0.79,0.82,0.81,0.83,0.84,0.85
P17752	0.67,0.64,0.61,0.59,0.59,0.60,0.60,0.61,0.60,0.58,0.57,0.57,0.57,0.55,0.54,0.54,0.53,0.52,0.52,0.53,0.52,0.51,0.50,0.49,0.47,0.46,0.45,0.43,0.42,0.41,0.40,0.39,0.37,0.37,0.38,0.38,0.40,0.40,0.40,0.40,0.41,0.40,0.41,0.41,0.41,0.39,0.38,0.37,0.35,0.35,0.37,0.36,0.35,0.35,0.36,0.36,0.35,0.37,0.38,0.36,0.36,0.37,0.36,0.36,0.36,0.36,0.36,0.35,0.35,0.35,0.35,0.34,0.33,0.35,0.33,0.32,0.32,0.32,0.33,0.35,0.36,0.35,0.38,0.38,0.38,0.38,0.39,0.39,0.39,0.40,0.40,0.39,0.39,0.40,0.38,0.38,0.39,0.38,0.37,0.36,0.38,0.36,0.36,0.35,0.35,0.34,0.35,0.36,0.35,0.36,0.37,0.38,0.38,0.38,0.36,0.37,0.38,0.38,0.37,0.36,0.34,0.34,0.35,0.34,0.33,0.34,0.34,0.33,0.33,0.34,0.34,0.32,0.32,0.33,0.33,0.34,0.34,0.34,0.36,0.37,0.37,0.37,0.38,0.37,0.38,0.38,0.39,0.40,0.40,0.40,0.39,0.39,0.37,0.37,0.36,0.37,0.36,0.34,0.34,0.33,0.32,0.32,0.33,0.31,0.31,0.32,0.32,0.32,0.32,0.32,0.32,0.32,0.32,0.32,0.31,0.31,0.30,0.31,0.30,0.29,0.28,0.29,0.30,0.29,0.29,0.27,0.28,0.28,0.27,0.27,0.26,0.26,0.24,0.24,0.25,0.26,0.25,0.25,0.26,0.25,0.24,0.26,0.27,0.27,0.26,0.27,0.26,0.25,0.25,0.25,0.25,0.24,0.24,0.24,0.24,0.23,0.23,0.24,0.23,0.22,0.23,0.22,0.20,0.19,0.18,0.18,0.18,0.18,0.16,0.15,0.14,0.14,0.14,0.14,0.14,0.13,0.12,0.13,0.13,0.14,0.15,0.15,0.15,0.14,0.13,0.14,0.13,0.13,0.13,0.13,0.13,0.13,0.13,0.13,0.13,0.12,0.12,0.11,0.10,0.10,0.10,0.10,0.10,0.11,0.12,0.12,0.12,0.13,0.12,0.12,0.12,0.13,0.13,0.13,0.13,0.13,0.13,0.13,0.13,0.12,0.11,0.11,0.12,0.11,0.10,0.11,0.11,0.11,0.11,0.11,0.11,0.11,0.11,0.11,0.11,0.11,0.12,0.12,0.12,0.12,0.12,0.13,0.13,0.15,0.16,0.17,0.18,0.18,0.17,0.17,0.17,0.17,0.16,0.16,0.16,0.16,0.17,0.17,0.18,0.18,0.18,0.19,0.18,0.16,0.17,0.18,0.18,0.20,0.20,0.21,0.22,0.23,0.24,0.24,0.25,0.25,0.27,0.27,0.27,0.28,0.30,0.30,0.31,0.32,0.30,0.29,0.29,0.30,0.30,0.30,0.32,0.32,0.32,0.32,0.32,0.32,0.34,0.34,0.34,0.34,0.34,0.34,0.33,0.34,0.35,0.34,0.34,0.33,0.31,0.31,0.32,0.32,0.31,0.32,0.32,0.33,0.33,0.32,0.31,0.32,0.32,0.30,0.31,0.31,0.32,0.32,0.32,0.30,0.30,0.29,0.30,0.29,0.30,0.32,0.34,0.34,0.35,0.35,0.35,0.35,0.35,0.37,0.37,0.38,0.38,0.39,0.40,0.41,0.41,0.42,0.43,0.43,0.43,0.44,0.43,0.43,0.43,0.44,0.46,0.48,0.49,0.51,0.53,0.54,0.53,0.53,0.53,0.54,0.55,0.56,0.57,0.58,0.58,0.59,0.58,0.57,0.59,0.59,0.60,0.60,0.62,0.63,0.63,0.64
A0A0B4J271	0.63,0.64,0.65,0.65,0.65,0.63,0.63,0.63,0.63,0.62,0.62,0.63,0.62,0.63,0.63,0.63,0.64,0.63,0.62,0.62,0.61,0.59,0.58,0.57,0.55,0.55,0.53,0.53,0.53,0.53,0.53,0.53,0.53,0.52,0.51,0.50,0.48,0.48,0.46,0.46,0.44,0.44,0.45,0.44,0.44,0.44,0.44,0.44,0.43,0.41,0.42,0.41,0.40,0.40,0.39,0.39,0.39,0.38,0.38,0.39,0.40,0.40,0.39,0.39,0.38,0.39,0.38,0.38,0.38,0.40,0.39,0.39,0.39,0.38,0.37,0.37,0.37,0.37,0.37,0.39,0.38,0.38,0.38,0.37,0.35,0.36,0.36,0.36,0.35,0.35,0.35,0.35,0.35,0.35,0.35,0.34,0.34,0.33,0.33,0.32,0.31,0.30,0.30,0.31,0.32,0.33,0.33,0.34,0.34,0.35,0.32,0.30,0.30,0.31
A0A0K0K1G8	0.68,0.65,0.63,0.62,0.61,0.62,0.61,0.62,0.62,0.62,0.63,0.62,0.62,0.62,0.62,0.62,0.62,0.60,0.60,0.58,0.58,0.56,0.55,0.53,0.52,0.52,0.52,0.51,0.50,0.50,0.49,0.48,0.46,0.45,0.44,0.43,0.42,0.43,0.43,0.42,0.41,0.41,0.42,0.42,0.40,0.40,0.39,0.38,0.36,0.35,0.34,0.34,0.35,0.34,0.34,0.34,0.33,0.33,0.34,0.33,0.35,0.35,0.36,0.36,0.36,0.36,0.35,0.35,0.36,0.36,0.36,0.37,0.36,0.37,0.36,0.36,0.35,0.36,0.36,0.34,0.33,0.34,0.35,0.34,0.36,0.36,0.37,0.37,0.38,0.38,0.38,0.37,0.37,0.37,0.37,0.37,0.36,0.36,0.35,0.36,0.37,0.35,0.34,0.35,0.35,0.36,0.36,0.37,0.35,0.34,0.35,0.34,0.35,0.36
Q9BZJ3	0.82,0.82,0.81,0.82,0.82,0.81,0.80,0.80,0.79,0.79,0.79,0.78,0.77,0.77,0.77,0.75,0.73,0.71,0.69,0.69,0.68,0.67,0.66,0.65,0.64,0.63,0.63,0.61,0.60,0.58,0.56,0.55,0.53,0.51,0.49,0.47,0.46,0.45,0.45,0.45,0.44,0.43,0.42,0.40,0.38,0.37,0.35,0.34,0.32,0.31,0.29,0.29,0.28,0.27,0.27,0.25,0.25,0.25,0.25,0.25,0.24,0.23,0.22,0.22,0.24,0.25,0.24,0.24,0.24,0.25,0.25,0.25,0.25,0.26,0.26,0.26,0.26,0.26,0.25,0.24,0.22,0.21,0.21,0.21,0.23,0.23,0.25,0.25,0.26,0.26,0.27,0.27,0.27,0.27,0.27,0.27,0.28,0.30,0.32,0.32,0.34,0.34,0.35,0.36,0.36,0.34,0.32,0.33,0.31,0.30,0.30,0.29,0.29,0.29,0.30,0.32,0.33,0.33,0.35,0.36,0.37,0.39,0.40,0.40,0.39,0.38,0.37,0.37,0.38,0.39,0.40,0.42,0.43,0.43,0.44,0.44,0.44,0.45,0.44,0.43,0.44,0.42,0.41,0.40,0.39,0.38,0.38,0.38,0.38,0.37,0.38,0.38,0.40,0.41,0.43,0.41,0.41,0.41,0.42,0.40,0.40,0.38,0.37,0.36,0.35,0.36,0.35,0.36,0.34,0.34,0.34,0.33,0.32,0.31,0.30,0.29,0.30,0.30,0.30,0.28,0.29,0.30,0.31,0.32,0.33,0.34,0.36,0.38,0.39,0.40,0.40,0.39,0.39,0.39,0.40,0.39,0.40,0.39,0.38,0.37,0.37,0.39,0.41,0.41,0.42,0.43,0.42,0.43,0.42,0.42,0.42,0.42,0.42,0.40,0.40,0.40,0.40,0.40,0.39,0.41,0.42,0.43,0.42,0.42,0.41,0.42,0.41,0.40,0.39,0.38,0.38,0.38,0.40,0.40,0.38,0.37,0.37,0.37,0.38,0.39,0.40,0.39
A0A075B6T7	0.87,0.86,0.85,0.85,0.83,0.81,0.80,0.79,0.78,0.77,0.76,0.76,0.75,0.75,0.75,0.75,0.76,0.75,0.76,0.76,0.74,0.73,0.72,0.71,0.70,0.69,0.69,0.69,0.69,0.68,0.69,0.67,0.67,0.67,0.66,0.65,0.64,0.62,0.61,0.59,0.57,0.55,0.54,0.53,0.52,0.52,0.53,0.53,0.52,0.51,0.51,0.49,0.48,0.47,0.46,0.45,0.43,0.42,0.42,0.43,0.43,0.43,0.43,0.44,0.44,0.43,0.42,0.40,0.38,0.37,0.37,0.37,0.36,0.36,0.36,0.35,0.35,0.35,0.37,0.37,0.37,0.37,0.37,0.37,0.37,0.37,0.36,0.37,0.37,0.38,0.38,0.37,0.37,0.37,0.37,0.37,0.37,0.37,0.36,0.35,0.35,0.34,0.33,0.34,0.33,0.34,0.34,0.34,0.34,0.34,0.34,0.34,0.33,0.33,0.33,0.32,0.32,0.31,0.31,0.29,0.29,0.30,0.30,0.31,0.31,0.32,0.32,0.33,0.31,0.30,0.29,0.30
P0DPF7	0.72,0.70,0.68,0.67,0.65,0.65,0.64,0.64,0.65,0.65,0.66,0.64,0.65,0.65,0.64,0.64,0.64,0.63,0.63,0.61,0.60,0.58,0.56,0.55,0.55,0.54,0.54,0.52,0.51,0.51,0.50,0.48,0.46,0.45,0.44,0.42,0.41,0.42,0.42,0.41,0.41,0.41,0.41,0.41,0.39,0.39,0.38,0.38,0.37,0.35,0.35,0.35,0.35,0.34,0.33,0.34,0.33,0.33,0.33,0.32,0.34,0.35,0.35,0.36,0.36,0.35,0.35,0.35,0.36,0.35,0.35,0.36,0.36,0.36,0.36,0.36,0.35,0.37,0.36,0.34,0.33,0.34,0.35,0.34,0.36,0.37,0.37,0.37,0.38,0.37,0.38,0.37,0.36,0.37,0.37,0.37,0.36,0.36,0.36,0.36,0.37,0.35,0.35,0.36,0.35,0.36,0.36,0.37,0.36,0.35,0.36,0.36,0.36,0.37
A0A087X0K7	0.68,0.68,0.66,0.66,0.65,0.64,0.63,0.64,0.65,0.65,0.65,0.65,0.65,0.65,0.64,0.64,0.63,0.62,0.61,0.60,0.60,0.58,0.57,0.56,0.55,0.56,0.57,0.56,0.55,0.55,0.54,0.53,0.51,0.50,0.48,0.48,0.47,0.47,0.47,0.47,0.46,0.46,0.45,0.45,0.44,0.43,0.42,0.41,0.40,0.39,0.39,0.39,0.39,0.38,0.38,0.38,0.38,0.38,0.38,0.39,0.40,0.40,0.40,0.39,0.40,0.39,0.38,0.36,0.37,0.38,0.38,0.39,0.39,0.39,0.39,0.38,0.38,0.38,0.37,0.36,0.34,0.34,0.34,0.35,0.34,0.36,0.36,0.37,0.37,0.37,0.36,0.36,0.35,0.35,0.35,0.35,0.35,0.34,0.33,0.34,0.34,0.33,0.32,0.33,0.34,0.33,0.34,0.33,0.34,0.34,0.31,0.32,0.31,0.31
A0A0A6YYK4	0.77,0.76,0.76,0.76,0.75,0.76,0.74,0.75,0.75,0.74,0.75,0.73,0.74,0.74,0.73,0.73,0.73,0.71,0.70,0.69,0.68,0.66,0.66,0.65,0.63,0.64,0.64,0.62,0.61,0.60,0.59,0.58,0.55,0.54,0.53,0.52,0.50,0.50,0.50,0.50,0.49,0.49,0.49,0.48,0.46,0.45,0.43,0.42,0.41,0.40,0.39,0.39,0.39,0.38,0.37,0.38,0.38,0.38,0.37,0.38,0.40,0.40,0.40,0.39,0.39,0.39,0.38,0.36,0.37,0.38,0.40,0.40,0.40,0.40,0.40,0.40,0.40,0.39,0.38,0.38,0.37,0.37,0.37,0.38,0.37,0.39,0.39,0.40,0.40,0.40,0.39,0.39,0.38,0.38,0.39,0.39,0.39,0.37,0.37,0.38,0.38,0.36,0.35,0.36,0.37,0.36,0.37,0.36,0.37,0.37,0.35,0.34,0.34,0.35,0.36
P0CV98	0.92,0.92,0.91,0.92,0.91,0.91,0.91,0.91,0.90,0.90,0.90,0.89,0.90,0.89,0.89,0.90,0.89,0.89,0.89,0.89,0.89,0.89,0.89,0.88,0.88,0.88,0.88,0.88,0.88,0.88,0.87,0.87,0.87,0.86,0.86,0.85,0.84,0.83,0.82,0.80,0.80,0.79,0.78,0.77,0.75,0.74,0.74,0.72,0.71,0.70,0.70,0.68,0.68,0.67,0.66,0.64,0.63,0.62,0.61,0.60,0.59,0.58,0.56,0.55,0.54,0.54,0.53,0.52,0.52,0.51,0.50,0.50,0.50,0.49,0.49,0.49,0.49,0.50,0.51,0.52,0.52,0.53,0.53,0.53,0.54,0.56,0.56,0.55,0.55,0.56,0.56,0.56,0.57,0.56,0.56,0.56,0.57,0.58,0.57,0.58,0.57,0.56,0.57,0.57,0.57,0.56,0.56,0.56,0.55,0.55,0.56,0.54,0.54,0.53,0.54,0.52,0.51,0.51,0.49,0.49,0.48,0.47,0.46,0.47,0.46,0.45,0.45,0.44,0.44,0.44,0.43,0.42,0.42,0.43,0.43,0.44,0.43,0.42,0.41,0.40,0.39,0.38,0.37,0.37,0.37,0.36,0.37,0.37,0.36,0.36,0.36,0.35,0.35,0.34,0.36,0.35,0.35,0.35,0.35,0.34,0.33,0.33,0.32,0.31,0.30,0.30,0.28,0.27,0.27,0.28,0.27,0.27,0.28,0.28,0.29,0.29,0.28,0.28,0.27,0.28,0.28,0.28,0.28,0.28,0.28,0.29,0.30,0.29,0.29,0.29,0.28,0.28,0.28,0.29,0.29,0.27,0.26,0.26,0.25,0.24,0.25,0.25,0.26,0.27,0.29,0.30,0.30,0.32,0.31,0.32,0.32,0.31,0.30,0.31,0.30,0.29,0.28,0.28,0.29,0.31,0.31,0.33,0.34,0.34,0.34,0.35,0.35,0.33,0.34,0.34,0.36,0.37,0.38,0.39,0.39,0.38,0.38,0.38,0.38,0.37,0.37,0.38,0.39,0.38,0.38,0.37,0.37,0.38,0.36,0.37,0.37,0.36,0.35,0.36,0.34,0.34,0.32,0.33,0.33,0.31,0.29,0.31,0.30,0.29,0.30,0.31,0.30,0.30,0.31,0.32,0.33,0.33,0.34,0.34,0.35,0.37,0.38,0.41,0.43,0.45,0.47,0.49,0.50,0.51,0.52,0.52,0.54,0.55,0.55,0.57,0.57,0.58,0.59,0.61,0.62,0.63,0.65,0.68,0.68,0.70,0.72,0.75,0.75,0.76,0.79,0.80,0.81,0.84
Q9NRE2	0.91,0.90,0.89,0.89,0.90,0.90,0.89,0.88,0.87,0.87,0.87,0.87,0.87,0.87,0.88,0.88,0.87,0.88,0.88,0.87,0.87,0.87,0.87,0.87,0.87,0.87,0.87,0.86,0.87,0.86,0.86,0.86,0.86,0.86,0.86,0.85,0.85,0.85,0.85,0.84,0.85,0.85,0.85,0.86,0.86,0.85,0.85,0.85,0.86,0.87,0.87,0.87,0.87,0.86,0.86,0.86,0.85,0.86,0.85,0.85,0.85,0.85,0.86,0.85,0.85,0.85,0.85,0.84,0.85,0.85,0.85,0.84,0.84,0.84,0.84,0.84,0.84,0.84,0.84,0.84,0.84,0.84,0.84,0.84,0.83,0.83,0.83,0.83,0.83,0.83,0.83,0.83,0.83,0.82,0.83,0.83,0.83,0.83,0.83,0.82,0.82,0.82,0.81,0.80,0.80,0.79,0.77,0.76,0.76,0.75,0.74,0.73,0.73,0.72,0.72,0.72,0.72,0.72,0.72,0.72,0.72,0.72,0.72,0.72,0.72,0.72,0.72,0.72,0.73,0.72,0.72,0.72,0.73,0.72,0.73,0.73,0.72,0.72,0.73,0.73,0.74,0.74,0.75,0.76,0.77,0.78,0.78,0.78,0.78,0.79,0.79,0.78,0.78,0.77,0.77,0.77,0.78,0.78,0.78,0.78,0.78,0.78,0.79,0.79,0.80,0.80,0.80,0.80,0.80,0.80,0.80,0.80,0.80,0.80,0.80,0.80,0.80,0.80,0.80,0.80,0.80,0.80,0.80,0.80,0.80,0.79,0.80,0.80,0.81,0.82,0.81,0.82,0.82,0.82,0.81,0.81,0.80,0.80,0.79,0.78,0.77,0.76,0.74,0.73,0.72,0.71,0.70,0.69,0.68,0.66,0.65,0.64,0.62,0.60,0.59,0.59,0.58,0.58,0.56,0.55,0.55,0.54,0.54,0.54,0.54,0.54,0.54,0.54,0.54,0.54,0.54,0.54,0.55,0.57,0.57,0.58,0.59,0.61,0.62,0.63,0.64,0.64,0.65,0.66,0.68,0.68,0.69,0.69,0.68,0.69,0.70,0.70,0.70,0.71,0.71,0.71,0.69,0.69,0.69,0.70,0.69,0.69,0.69,0.68,0.67,0.66,0.65,0.64,0.64,0.62,0.61,0.60,0.59,0.57,0.56,0.57,0.55,0.55,0.53,0.52,0.51,0.50,0.49,0.49,0.49,0.49,0.49,0.50,0.50,0.51,0.52,0.53,0.54,0.56,0.56,0.57,0.58,0.60,0.61,0.62,0.63,0.64,0.65,0.65,0.67,0.66,0.67,0.68,0.69,0.69,0.71,0.73,0.74,0.76,0.77,0.78,0.78,0.79,0.80,0.82,0.82,0.83,0.83,0.84,0.85,0.85,0.85,0.85,0.85,0.85,0.85,0.85,0.85,0.85,0.85,0.85,0.85,0.85,0.85,0.85,0.86,0.86,0.86,0.86,0.86,0.86,0.86,0.86,0.85,0.85,0.85,0.84,0.83,0.83,0.82,0.81,0.79,0.78,0.78,0.77,0.75,0.74,0.74,0.73,0.72,0.72,0.70,0.69,0.68,0.67,0.66,0.66,0.66,0.64,0.62,0.61,0.60,0.59,0.57,0.56,0.56,0.55,0.53,0.51,0.50,0.49,0.49,0.48,0.48,0.48,0.48,0.48,0.49,0.50,0.51,0.52,0.53,0.54,0.55,0.55,0.56,0.57,0.59,0.59,0.60,0.60,0.61,0.62,0.62,0.64,0.64,0.65,0.66,0.66,0.67,0.69,0.70,0.71,0.73,0.75,0.76,0.76,0.77,0.79,0.80,0.82,0.82,0.83,0.85,0.85,0.85,0.85,0.86,0.86,0.85,0.85,0.85,0.85,0.85,0.84,0.84,0.84,0.84,0.84,0.84,0.84,0.84,0.84,0.84,0.84,0.84,0.83,0.84,0.83,0.83,0.83,0.82,0.82,0.81,0.81,0.80,0.80,0.81,0.81,0.81,0.81,0.80,0.80,0.80,0.80,0.80,0.80,0.80,0.80,0.79,0.79,0.79,0.79,0.79,0.79,0.79,0.78,0.78,0.78,0.78,0.77,0.78,0.78,0.78,0.79,0.80,0.79,0.80,0.80,0.79,0.79,0.79,0.79,0.79,0.78,0.78,0.78,0.77,0.76,0.75,0.74,0.73,0.72,0.72,0.71,0.70,0.70,0.70,0.69,0.69,0.69,0.69,0.69,0.69,0.69,0.69,0.70,0.70,0.70,0.71,0.71,0.71,0.71,0.71,0.71,0.71,0.71,0.71,0.71,0.72,0.72,0.73,0.73,0.74,0.74,0.75,0.76,0.76,0.77,0.78,0.79,0.79,0.80,0.81,0.82,0.82,0.83,0.83,0.83,0.84,0.84,0.84,0.84,0.84,0.84,0.85,0.84,0.84,0.84,0.84,0.84,0.84,0.85,0.85,0.84,0.84,0.84,0.83,0.83,0.83,0.82,0.82,0.82,0.82,0.81,0.81,0.81,0.81,0.80,0.81,0.80,0.80,0.80,0.80,0.80,0.79,0.80,0.79,0.80,0.80,0.80,0.80,0.80,0.80,0.81,0.80,0.80,0.80,0.80,0.80,0.80,0.80,0.80,0.80,0.80,0.80,0.81,0.81,0.81,0.81,0.81,0.81,0.81,0.81,0.81,0.82,0.82,0.81,0.82,0.82,0.81,0.82,0.82,0.82,0.82,0.82,0.82,0.82,0.82,0.81,0.81,0.81,0.81,0.80,0.80,0.80,0.80,0.79,0.79,0.79,0.80,0.80,0.80,0.80,0.79,0.79,0.79,0.78,0.79,0.79,0.79,0.79,0.79,0.79,0.80,0.79,0.79,0.78,0.79,0.79,0.79,0.80,0.80,0.80,0.80,0.80,0.80,0.79,0.79,0.79,0.78,0.77,0.77,0.77,0.77,0.76,0.75,0.74,0.74,0.75,0.74,0.74,0.74,0.73,0.74,0.74,0.74,0.74,0.75,0.75,0.75,0.75,0.76,0.76,0.76,0.76,0.77,0.77,0.77,0.77,0.77,0.77,0.76,0.76,0.76,0.76,0.76,0.76,0.77,0.77,0.77,0.78,0.79,0.80,0.80,0.81,0.81,0.83,0.83,0.83,0.84,0.84,0.85,0.85,0.85,0.85,0.85,0.85,0.85,0.84,0.85,0.84,0.84,0.84,0.83,0.83,0.83,0.83,0.84,0.83,0.84,0.83,0.83,0.84,0.84,0.85,0.85,0.85,0.84,0.84,0.84,0.85,0.85,0.85,0.84,0.85,0.85,0.86,0.85,0.85,0.85,0.85,0.85,0.84,0.84,0.84,0.83,0.82,0.82,0.81,0.80,0.79,0.79,0.78,0.78,0.77,0.77,0.76,0.77,0.76,0.76,0.76,0.77,0.77,0.77,0.77,0.77,0.77,0.77,0.78,0.78,0.78,0.78,0.78,0.78,0.78,0.78,0.78,0.77,0.77,0.77,0.77,0.78,0.78,0.78,0.78,0.79,0.81,0.82,0.82,0.83,0.84,0.84,0.85,0.86,0.87,0.87,0.87,0.87,0.86,0.86,0.87,0.85,0.84,0.83,0.82,0.81,0.79,0.77,0.74,0.72,0.70,0.68,0.67,0.65,0.62,0.62,0.60,0.58,0.57,0.57,0.55,0.56,0.55,0.54,0.53,0.51,0.50,0.48,0.47,0.46,0.44,0.43,0.42,0.42,0.41,0.39,0.38,0.37,0.34,0.33,0.33,0.31,0.30,0.32,0.30,0.31,0.31,0.32,0.33,0.33,0.34,0.35,0.35,0.35,0.36,0.37,0.36,0.36,0.38,0.37,0.36,0.38,0.37,0.37,0.36,0.36,0.35,0.36,0.36,0.35,0.35,0.35,0.35,0.35,0.35,0.34,0.35,0.34,0.34,0.34,0.34,0.33,0.34,0.35,0.35,0.36,0.35,0.36,0.35,0.36,0.36,0.36,0.36,0.37,0.37,0.36,0.36,0.36,0.36,0.35,0.36,0.37,0.35,0.35,0.34,0.34,0.34,0.36,0.34,0.34,0.35,0.36,0.36,0.36,0.36,0.36,0.37,0.36,0.38,0.38,0.39,0.40,0.42,0.41,0.41,0.41,0.41,0.42,0.43,0.45,0.45,0.47,0.49,0.50,0.51,0.53,0.55,0.55,0.57,0.58,0.60,0.61,0.62,0.64,0.64,0.64,0.64,0.64,0.63,0.63,0.64,0.63,0.62,0.64,0.65,0.65,0.64,0.65,0.64,0.64,0.65,0.64,0.62,0.62,0.62,0.61,0.59,0.58,0.59,0.57,0.55,0.56,0.54,0.53,0.51,0.50,0.49,0.48,0.47,0.46,0.45,0.43,0.41,0.41,0.39,0.40,0.41,0.42,0.43,0.43,0.45,0.44,0.45,0.45,0.44,0.43,0.43,0.44,0.42,0.42,0.42,0.41,0.42,0.44,0.44,0.45,0.46,0.48
Q99598	0.90,0.90,0.90,0.90,0.91,0.90,0.90,0.90,0.89,0.88,0.88,0.88,0.86,0.86,0.85,0.83,0.82,0.81,0.80,0.80,0.79,0.78,0.77,0.77,0.76,0.75,0.73,0.72,0.71,0.70,0.70,0.68,0.66,0.65,0.64,0.62,0.61,0.60,0.58,0.56,0.56,0.55,0.53,0.51,0.49,0.47,0.45,0.44,0.43,0.42,0.40,0.40,0.38,0.37,0.36,0.36,0.35,0.35,0.36,0.35,0.36,0.37,0.36,0.36,0.37,0.35,0.34,0.34,0.34,0.33,0.33,0.33,0.33,0.32,0.32,0.32,0.32,0.31,0.31,0.31,0.31,0.29,0.29,0.29,0.29,0.30,0.30,0.30,0.31,0.31,0.33,0.34,0.33,0.34,0.36,0.35,0.34,0.36,0.36,0.34,0.33,0.32,0.31,0.30,0.29,0.27,0.27,0.27,0.26,0.25,0.25,0.24,0.23,0.22,0.23,0.22,0.21,0.22,0.23,0.23,0.24,0.24,0.24,0.24,0.25,0.26,0.26,0.25,0.25,0.25,0.24,0.23,0.23,0.22,0.22,0.21,0.23,0.24,0.23,0.24,0.27,0.29,0.30,0.32,0.34,0.36,0.38,0.41,0.43,0.45,0.47,0.49,0.52,0.54,0.55,0.55,0.57,0.57,0.58,0.57,0.58,0.56,0.56,0.58,0.57,0.57,0.56,0.55,0.55,0.55,0.53,0.53,0.53,0.52,0.52,0.52,0.52,0.50,0.48,0.49,0.47,0.45,0.44,0.42,0.40,0.38,0.36,0.35,0.34,0.32,0.31,0.30,0.28,0.26,0.25,0.24,0.24,0.22,0.23,0.21,0.21,0.21,0.22,0.22,0.21,0.22,0.23,0.23,0.23,0.25,0.26,0.26,0.28,0.30,0.30,0.31,0.33,0.34,0.34,0.34,0.34,0.35,0.35,0.36,0.36,0.36,0.37,0.37,0.36,0.35,0.35,0.35,0.34,0.34,0.36,0.35,0.35,0.36,0.37,0.35,0.37,0.37,0.37,0.36,0.38,0.39,0.38,0.39,0.40,0.41,0.40,0.40,0.40,0.39,0.37,0.37,0.37,0.37,0.37,0.38,0.39,0.38,0.39,0.40,0.40,0.41,0.43,0.43,0.44,0.46,0.47,0.48,0.48,0.49,0.49,0.49,0.50,0.51,0.51,0.52,0.53,0.53,0.54,0.55,0.56,0.55,0.54,0.55,0.55,0.54
Q8WVN8	0.34,0.36,0.35,0.33,0.33,0.32,0.32,0.32,0.32,0.33,0.33,0.34,0.34,0.33,0.33,0.32,0.31,0.31,0.30,0.30,0.31,0.31,0.32,0.32,0.32,0.33,0.35,0.36,0.37,0.38,0.40,0.39,0.39,0.40,0.39,0.38,0.38,0.38,0.37,0.37,0.36,0.38,0.36,0.37,0.39,0.39,0.40,0.39,0.39,0.38,0.37,0.37,0.37,0.37,0.40,0.40,0.42,0.43,0.43,0.43,0.44,0.43,0.42,0.41,0.40,0.38,0.38,0.38,0.37,0.37,0.39,0.37,0.37,0.38,0.37,0.38,0.38,0.38,0.37,0.38,0.38,0.36,0.34,0.35,0.35,0.33,0.32,0.33,0.33,0.33,0.35,0.35,0.36,0.36,0.36,0.35,0.35,0.33,0.33,0.34,0.33,0.34,0.35,0.37,0.36,0.37,0.39,0.39,0.39,0.41,0.41,0.41,0.43,0.44,0.46,0.47,0.48,0.49,0.50,0.52,0.53,0.54,0.56,0.58,0.59,0.60,0.62,0.62,0.63,0.64,0.65,0.65,0.67,0.67,0.67,0.69,0.70,0.71,0.73,0.73,0.75,0.77,0.77,0.78,0.78,0.80,0.79,0.79,0.79,0.78,0.77,0.76,0.75,0.74,0.72,0.71,0.72,0.72,0.71,0.70,0.69,0.69,0.67,0.66,0.66,0.64,0.63,0.63,0.63,0.61,0.61,0.60,0.59,0.58,0.58,0.57,0.57,0.56,0.55,0.54,0.53,0.52,0.51,0.50,0.48,0.47,0.46,0.45,0.43,0.41,0.41,0.39,0.38,0.37,0.37,0.37,0.35,0.34,0.32,0.34,0.33,0.33,0.33,0.34,0.33,0.32,0.32,0.32,0.30,0.31,0.31,0.30,0.30,0.31,0.30,0.28,0.27,0.26,0.24,0.24,0.23,0.23,0.22,0.22,0.21,0.21,0.22,0.22,0.24,0.24,0.26,0.25,0.25,0.27,0.26,0.26,0.27,0.27,0.27,0.27,0.28,0.29,0.30,0.31,0.30,0.31,0.31,0.31,0.31,0.30,0.29,0.29,0.29,0.28,0.28,0.29,0.30,0.30,0.30,0.31,0.31,0.32,0.31,0.32,0.31,0.30,0.29,0.29,0.28,0.26,0.26,0.24,0.25,0.26,0.24,0.25,0.26,0.25,0.26,0.26,0.25,0.23,0.21,0.20,0.19,0.20,0.19,0.18,0.18,0.20,0.21,0.21,0.21,0.22,0.23,0.23,0.22,0.22,0.22,0.22,0.21,0.21,0.20,0.21,0.22,0.22,0.21,0.23,0.23,0.22,0.22,0.23,0.24,0.25,0.24,0.25,0.24,0.24,0.25,0.26,0.26,0.28,0.29,0.31,0.31,0.31,0.31,0.31,0.32,0.33,0.31,0.31,0.32,0.32,0.32,0.32,0.32,0.31,0.30,0.32,0.33,0.32,0.34,0.36,0.37,0.37,0.38,0.39,0.40,0.40,0.41,0.43,0.44,0.45,0.46,0.47,0.47,0.48,0.48,0.49,0.47,0.48,0.47,0.47,0.46,0.46,0.48,0.49,0.49,0.51,0.51,0.53,0.54,0.54,0.55
Q6NT89	0.91,0.92,0.91,0.91,0.91,0.91,0.91,0.92,0.91,0.91,0.91,0.91,0.92,0.92,0.91,0.91,0.91,0.91,0.91,0.91,0.91,0.91,0.90,0.90,0.90,0.90,0.90,0.90,0.90,0.90,0.90,0.90,0.90,0.90,0.89,0.89,0.90,0.89,0.89,0.88,0.88,0.86,0.85,0.84,0.83,0.83,0.82,0.81,0.80,0.79,0.78,0.77,0.77,0.76,0.75,0.75,0.74,0.74,0.73,0.73,0.72,0.72,0.72,0.72,0.71,0.72,0.72,0.72,0.72,0.73,0.71,0.70,0.70,0.69,0.68,0.67,0.66,0.65,0.65,0.65,0.65,0.64,0.64,0.64,0.64,0.64,0.64,0.64,0.64,0.64,0.65,0.64,0.64,0.63,0.63,0.63,0.63,0.63,0.63,0.62,0.62,0.61,0.61,0.60,0.60,0.59,0.58,0.57,0.57,0.56,0.54,0.55,0.54,0.54,0.53,0.53,0.53,0.53,0.54,0.54,0.54,0.54,0.53,0.54,0.54,0.54,0.54,0.54,0.54,0.54,0.55,0.55,0.55,0.54,0.55,0.55,0.55,0.54,0.54,0.54,0.54,0.54,0.55,0.55,0.54,0.54,0.54,0.55,0.55,0.55,0.56,0.56,0.55,0.57,0.57,0.58,0.59,0.61,0.61,0.61,0.61,0.61,0.61,0.61,0.61,0.60,0.60,0.61,0.61,0.61,0.60,0.60,0.61,0.62,0.62,0.62,0.63,0.63,0.64,0.64,0.64,0.65,0.66,0.66,0.67,0.69,0.70,0.70,0.70,0.71,0.71,0.71,0.71,0.72,0.72,0.72,0.73,0.73,0.73,0.74,0.74,0.75,0.75,0.77,0.78,0.79,0.81,0.81,0.82,0.82,0.82,0.83,0.84,0.84,0.84,0.85,0.86,0.87,0.87,0.88,0.88,0.89,0.89,0.88,0.88,0.89,0.88
Q6NVU6	0.53,0.53,0.52,0.51,0.52,0.52,0.53,0.53,0.52,0.51,0.51,0.50,0.51,0.50,0.49,0.49,0.48,0.48,0.48,0.49,0.49,0.48,0.45,0.45,0.46,0.45,0.43,0.43,0.43,0.41,0.40,0.41,0.39,0.37,0.37,0.38,0.39,0.40,0.39,0.40,0.40,0.40,0.39,0.38,0.38,0.38,0.38,0.36,0.37,0.38,0.38,0.37,0.37,0.35,0.35,0.35,0.34,0.36,0.35,0.35,0.36,0.37,0.38,0.40,0.39,0.38,0.37,0.37,0.35,0.35,0.36,0.36,0.36,0.36,0.38,0.37,0.38,0.37,0.39,0.39,0.40,0.41,0.41,0.42,0.43,0.44,0.44,0.44,0.45,0.43,0.42,0.42,0.43,0.44,0.44,0.45,0.46,0.46,0.44,0.44,0.45,0.44,0.42,0.41,0.39,0.40,0.39,0.39,0.39,0.39,0.39,0.39,0.38,0.39,0.40,0.38,0.38,0.38,0.39,0.38,0.39,0.40,0.39,0.39,0.40,0.39,0.38,0.38,0.38,0.38,0.39,0.39,0.39,0.39,0.39,0.40,0.39,0.39,0.40,0.42,0.42,0.41
Q0WX57	0.84,0.85,0.85,0.86,0.86,0.86,0.86,0.86,0.86,0.86,0.85,0.85,0.85,0.85,0.85,0.86,0.86,0.86,0.86,0.87,0.87,0.87,0.87,0.87,0.87,0.88,0.88,0.88,0.87,0.88,0.87,0.88,0.88,0.88,0.88,0.88,0.88,0.89,0.87,0.87,0.87,0.86,0.84,0.83,0.83,0.83,0.83,0.81,0.80,0.79,0.79,0.78,0.78,0.76,0.74,0.73,0.72,0.70,0.68,0.65,0.63,0.61,0.59,0.58,0.56,0.55,0.54,0.52,0.50,0.48,0.46,0.45,0.42,0.40,0.38,0.36,0.34,0.32,0.30,0.29,0.27,0.25,0.24,0.24,0.22,0.20,0.18,0.16,0.16,0.16,0.16,0.15,0.15,0.13,0.15,0.16,0.15,0.16,0.17,0.19,0.21,0.22,0.22,0.21,0.21,0.20,0.20,0.19,0.19,0.20,0.20,0.20,0.20,0.21,0.21,0.21,0.22,0.23,0.24,0.26,0.28,0.29,0.29,0.30,0.30,0.31,0.32,0.33,0.33,0.33,0.33,0.33,0.32,0.33,0.34,0.34,0.34,0.34,0.32,0.31,0.30,0.28,0.27,0.27,0.27,0.27,0.27,0.26,0.26,0.26,0.26,0.26,0.26,0.26,0.26,0.27,0.27,0.27,0.28,0.29,0.29,0.30,0.30,0.31,0.31,0.32,0.31,0.31,0.31,0.31,0.31,0.30,0.29,0.29,0.28,0.26,0.25,0.24,0.23,0.23,0.23,0.23,0.23,0.23,0.24,0.25,0.25,0.26,0.27,0.28,0.29,0.30,0.31,0.32,0.32,0.32,0.32,0.33,0.32,0.31,0.29,0.27,0.25,0.25,0.24,0.23,0.22,0.23,0.23,0.23,0.24,0.24,0.24,0.25,0.26,0.25,0.25,0.27,0.27,0.28,0.28,0.29,0.30,0.31,0.33,0.33,0.33,0.34,0.36,0.35,0.34,0.33,0.34,0.33,0.33,0.34,0.34,0.34,0.35,0.35,0.35,0.36,0.36,0.36,0.36,0.37,0.36,0.36,0.35,0.35,0.35,0.34,0.34,0.35,0.34,0.33,0.33,0.33,0.32,0.31,0.31,0.31,0.30,0.29,0.30,0.30,0.31,0.30,0.30,0.28,0.27,0.28,0.29,0.29,0.28,0.29,0.27,0.27,0.26,0.27,0.25,0.26,0.25,0.25,0.26,0.26,0.26,0.26,0.27,0.30,0.31,0.32,0.32,0.34,0.34,0.35,0.35,0.35,0.35,0.35,0.35,0.34,0.34,0.33,0.33,0.31,0.30,0.31,0.31,0.30,0.32,0.33,0.32,0.32,0.31,0.31,0.29,0.29,0.29,0.28,0.26,0.27,0.28,0.29,0.29,0.28,0.28,0.28,0.28,0.26,0.24,0.24,0.23,0.22,0.21,0.22,0.22,0.23,0.24,0.25,0.26,0.26,0.27,0.29,0.29,0.30,0.29,0.28,0.26,0.26,0.25,0.23,0.21,0.22,0.22,0.23,0.23,0.23,0.24,0.26,0.25,0.26,0.27,0.27,0.27,0.28,0.31,0.32,0.34,0.36,0.38,0.40,0.41,0.41,0.43,0.44,0.45,0.47,0.48,0.49,0.49,0.51,0.53,0.54,0.55,0.57,0.58,0.60,0.62,0.64,0.67,0.69,0.71,0.73,0.75,0.76,0.77,0.79,0.81,0.82,0.83,0.85,0.86,0.86,0.87,0.88,0.88,0.88,0.87,0.87,0.87,0.85,0.84,0.83,0.82,0.81,0.79,0.77,0.76,0.75,0.73,0.73,0.72,0.72,0.71,0.70,0.70,0.70,0.69,0.69,0.69,0.68,0.67,0.67,0.67,0.67,0.67,0.67,0.67,0.66,0.66,0.66,0.66,0.66,0.65,0.65,0.65,0.64,0.64,0.65,0.65,0.66,0.68,0.68,0.70,0.71,0.72,0.74,0.75,0.76,0.77,0.79,0.80,0.81,0.81,0.82,0.83,0.83,0.83,0.83,0.84,0.84,0.85,0.85,0.85,0.85,0.84,0.85,0.84,0.84,0.85,0.85,0.85,0.85,0.86,0.86,0.86,0.86,0.86,0.86,0.87,0.87,0.87,0.87,0.87,0.88,0.87,0.88,0.88,0.88,0.88,0.88,0.88,0.88,0.88,0.87,0.87,0.86,0.87,0.87,0.87,0.87,0.87,0.87,0.87,0.87,0.87,0.88,0.88,0.88,0.88,0.89,0.88,0.89,0.89,0.89,0.89,0.90,0.90,0.90
Q12815	0.88,0.88,0.88,0.88,0.88,0.88,0.88,0.88,0.89,0.88,0.89,0.89,0.89,0.89,0.89,0.88,0.88,0.89,0.88,0.88,0.88,0.88,0.88,0.88,0.88,0.87,0.88,0.88,0.88,0.88,0.88,0.88,0.88,0.88,0.88,0.88,0.88,0.87,0.87,0.88,0.88,0.87,0.87,0.87,0.88,0.88,0.87,0.87,0.87,0.87,0.87,0.87,0.87,0.87,0.87,0.86,0.87,0.87,0.86,0.86,0.87,0.86,0.86,0.86,0.86,0.86,0.87,0.87,0.87,0.87,0.87,0.87,0.87,0.88,0.87,0.88,0.88,0.88,0.89,0.89,0.89,0.88,0.89,0.89,0.89,0.89,0.89,0.89,0.89,0.89,0.89,0.89,0.89,0.89,0.89,0.89,0.89,0.89,0.89,0.90,0.89,0.89,0.88,0.88,0.87,0.86,0.85,0.83,0.82,0.81,0.81,0.80,0.79,0.79,0.78,0.78,0.77,0.77,0.77,0.77,0.76,0.77,0.77,0.77,0.76,0.76,0.75,0.75,0.75,0.74,0.74,0.73,0.73,0.73,0.73,0.73,0.74,0.74,0.73,0.73,0.73,0.74,0.75,0.76,0.76,0.77,0.78,0.79,0.80,0.81,0.81,0.82,0.82,0.83,0.83,0.84,0.84,0.85,0.85,0.85,0.85,0.85,0.85,0.85,0.84,0.85,0.85,0.86,0.87,0.87,0.88,0.88,0.88,0.89,0.88,0.89,0.88,0.88,0.88,0.89,0.89,0.89,0.89,0.89,0.89,0.88,0.88,0.89,0.88,0.88,0.88,0.88,0.88,0.88,0.89,0.89,0.89,0.89,0.89,0.88,0.88,0.88,0.88,0.89,0.89,0.89,0.89,0.90,0.90,0.89,0.89,0.89,0.89,0.89,0.89,0.89,0.89,0.90,0.90,0.89,0.89,0.89,0.89,0.90,0.89,0.90,0.89,0.89,0.89,0.89,0.89,0.89,0.89,0.89,0.89,0.89,0.89,0.89,0.89,0.89,0.89,0.89,0.88,0.88,0.88,0.88,0.88,0.87,0.87,0.86,0.86,0.86,0.87,0.86,0.86,0.86,0.86,0.86,0.86,0.86,0.86,0.85,0.86,0.86,0.85,0.85,0.85,0.85,0.86,0.86,0.87,0.87,0.87,0.87,0.87,0.86,0.86,0.86,0.86,0.86,0.86,0.85,0.85,0.85,0.85,0.85,0.85,0.85,0.86,0.86,0.86,0.86,0.86,0.86,0.86,0.86,0.86,0.86,0.86,0.85,0.85,0.85,0.86,0.85,0.85,0.85,0.85,0.85,0.85,0.85,0.85,0.84,0.84,0.85,0.85,0.84,0.84,0.84,0.84,0.85,0.84,0.85,0.85,0.86,0.85,0.85,0.85,0.85,0.85,0.85,0.85,0.84,0.85,0.84,0.84,0.84,0.84,0.84,0.84,0.84,0.84,0.84,0.84,0.84,0.84,0.84,0.84,0.85,0.84,0.85,0.84,0.84,0.85,0.84,0.84,0.84,0.85,0.85,0.85,0.85,0.86,0.87,0.86,0.86,0.85,0.84,0.83,0.83,0.82,0.82,0.80,0.79,0.78,0.77,0.75,0.74,0.73,0.72,0.71,0.70,0.70,0.69,0.68,0.68,0.67,0.67,0.67,0.67,0.66,0.66,0.66,0.67,0.66,0.66,0.66,0.66,0.66,0.66,0.66,0.65,0.65,0.65,0.65,0.64,0.63,0.62,0.63,0.64,0.63,0.61,0.61,0.62,0.63,0.63,0.63,0.63,0.63,0.62,0.62,0.63,0.62,0.61,0.61,0.61,0.60,0.59,0.58,0.58,0.57,0.56,0.56,0.55,0.55,0.56,0.55,0.55,0.55,0.55,0.56,0.55,0.55,0.55,0.53,0.52,0.52,0.52,0.52,0.51,0.51,0.51,0.52,0.51,0.51,0.50,0.49,0.49,0.50,0.50,0.49,0.50,0.50,0.50,0.52,0.52,0.54,0.55,0.57,0.57,0.58,0.59,0.60,0.60,0.61,0.60,0.60,0.60,0.61,0.61,0.61,0.61,0.61,0.62,0.62,0.64,0.65,0.66,0.67,0.69,0.71,0.71,0.72,0.74,0.76,0.77,0.79,0.81,0.82,0.83,0.85,0.87,0.87,0.88,0.90,0.90,0.89,0.89,0.90,0.90,0.90,0.90,0.90,0.90,0.90,0.91,0.91,0.92,0.92,0.91,0.91,0.91,0.91,0.91,0.91,0.91,0.91,0.91,0.90,0.90,0.90,0.90,0.90,0.90,0.90,0.90,0.90,0.90,0.90,0.90,0.91,0.91,0.91,0.92,0.91,0.91,0.91,0.92,0.92,0.92,0.92,0.92,0.92,0.92,0.92,0.92,0.91,0.91,0.91,0.91,0.91,0.91,0.91,0.91,0.92,0.91,0.92,0.92,0.92,0.92,0.92,0.93,0.92,0.93,0.93,0.93,0.92,0.92,0.92,0.91,0.91,0.90,0.90,0.90,0.90,0.90,0.90,0.90,0.91,0.90,0.90,0.90,0.89,0.89,0.89,0.90,0.90,0.90,0.90,0.90,0.91,0.90,0.90,0.90,0.90,0.90,0.90,0.90,0.90,0.90,0.90,0.90,0.90,0.90,0.90,0.90,0.90,0.90,0.91,0.91,0.91,0.92,0.92,0.92,0.91,0.91,0.91,0.91,0.91,0.91,0.91,0.91,0.91,0.91,0.91,0.90,0.90,0.90,0.89,0.90,0.89,0.89,0.90,0.90,0.90,0.90,0.90,0.90,0.90,0.89,0.89,0.89,0.89,0.88,0.88,0.87,0.88,0.88,0.87,0.87,0.87,0.87,0.87,0.87,0.87,0.87,0.87,0.87,0.87,0.87,0.86,0.86,0.87,0.86,0.86,0.86,0.87,0.87,0.87,0.86,0.86,0.86,0.84,0.84,0.84,0.82,0.80,0.80,0.80,0.77,0.76,0.75,0.73,0.72,0.71,0.70,0.68,0.67,0.66,0.65,0.63,0.62,0.61,0.58,0.57,0.57,0.56,0.55,0.54,0.53,0.52,0.52,0.51,0.51,0.50,0.50,0.49,0.48,0.47,0.47,0.48,0.47,0.47,0.48,0.48,0.48,0.49,0.51,0.51,0.52,0.54,0.54,0.56,0.57,0.58,0.58,0.58,0.59,0.60,0.59,0.60,0.61,0.61,0.62,0.63,0.63,0.64,0.65,0.66,0.66,0.68,0.68,0.69,0.69,0.69,0.70,0.71,0.72,0.73,0.74,0.74,0.74,0.74,0.74,0.74,0.74,0.73,0.74,0.73,0.73,0.72,0.72,0.73,0.72,0.73,0.72,0.73,0.75,0.76,0.78
Q9HAW7	0.70,0.70,0.70,0.71,0.70,0.67,0.65,0.63,0.61,0.59,0.57,0.55,0.54,0.52,0.51,0.51,0.50,0.49,0.48,0.47,0.46,0.43,0.42,0.40,0.38,0.38,0.36,0.34,0.33,0.34,0.33,0.33,0.32,0.32,0.31,0.29,0.28,0.26,0.25,0.23,0.22,0.21,0.20,0.19,0.17,0.16,0.18,0.19,0.22,0.22,0.24,0.25,0.26,0.26,0.27,0.28,0.27,0.28,0.29,0.30,0.30,0.31,0.32,0.33,0.33,0.33,0.33,0.34,0.34,0.34,0.33,0.33,0.32,0.32,0.32,0.32,0.32,0.32,0.34,0.35,0.36,0.34,0.36,0.35,0.35,0.35,0.36,0.34,0.33,0.32,0.33,0.33,0.32,0.31,0.31,0.30,0.30,0.31,0.30,0.29,0.28,0.28,0.27,0.26,0.25,0.25,0.25,0.24,0.25,0.25,0.27,0.28,0.27,0.27,0.29,0.28,0.28,0.29,0.31,0.29,0.31,0.30,0.31,0.29,0.29,0.29,0.28,0.27,0.27,0.27,0.26,0.25,0.23,0.23,0.22,0.22,0.22,0.22,0.21,0.22,0.22,0.24,0.24,0.24,0.25,0.24,0.23,0.23,0.23,0.22,0.22,0.20,0.19,0.18,0.18,0.17,0.17,0.17,0.16,0.14,0.14,0.12,0.12,0.12,0.13,0.13,0.14,0.15,0.16,0.16,0.16,0.16,0.16,0.16,0.17,0.17,0.18,0.18,0.19,0.20,0.19,0.20,0.19,0.20,0.21,0.22,0.22,0.24,0.24,0.25,0.25,0.24,0.24,0.25,0.26,0.25,0.26,0.28,0.28,0.27,0.28,0.30,0.29,0.29,0.29,0.30,0.29,0.29,0.29,0.28,0.28,0.28,0.30,0.29,0.30,0.31,0.32,0.34,0.34,0.34,0.32,0.33,0.32,0.31,0.29,0.29,0.29,0.28,0.27,0.27,0.26,0.26,0.26,0.25,0.24,0.24,0.25,0.24,0.23,0.22,0.22,0.23,0.22,0.22,0.23,0.22,0.23,0.23,0.23,0.22,0.22,0.22,0.21,0.20,0.20,0.20,0.18,0.18,0.18,0.20,0.20,0.22,0.22,0.22,0.24,0.25,0.25,0.25,0.26,0.26,0.26,0.28,0.29,0.30,0.31,0.33,0.33,0.32,0.32,0.32,0.32,0.32,0.30,0.30,0.29,0.29,0.29,0.28,0.28,0.29,0.29,0.30,0.31,0.33,0.34,0.33,0.34,0.34,0.33,0.30,0.30,0.29,0.26,0.27,0.27,0.25,0.25,0.25,0.25,0.24,0.23,0.23,0.21,0.20,0.21,0.20,0.20,0.20,0.20,0.22,0.23,0.24,0.24,0.27,0.27,0.27,0.27,0.27,0.27,0.28,0.28,0.28,0.28,0.26,0.25,0.24,0.24,0.24,0.24,0.24,0.26,0.26,0.26,0.27,0.26,0.25,0.25,0.23,0.24,0.23,0.23,0.24,0.24,0.24,0.24,0.23,0.23,0.21,0.19,0.19,0.18,0.17,0.17,0.16,0.14,0.13,0.13,0.13,0.12,0.12,0.11,0.10,0.11,0.11,0.11,0.11,0.10,0.10,0.11,0.10,0.10,0.09,0.09,0.09,0.09,0.09,0.09,0.10,0.10,0.10,0.11,0.11,0.11,0.13,0.13,0.14,0.14,0.16,0.17,0.17,0.17,0.18,0.18,0.18,0.19,0.19,0.19,0.20,0.21,0.22,0.24,0.25,0.24,0.25,0.26,0.26,0.26,0.27,0.29,0.28,0.28,0.29,0.30,0.29,0.29,0.31,0.32,0.34,0.35,0.35,0.35,0.35,0.36,0.36,0.34,0.34,0.33,0.33,0.32,0.31,0.31,0.31,0.30,0.31,0.32,0.33,0.33,0.33,0.34,0.34,0.33,0.32,0.32,0.32,0.32,0.30,0.31,0.32,0.32,0.32,0.33,0.34,0.34,0.34,0.35,0.35,0.34,0.34,0.33,0.33,0.33,0.34,0.35,0.35,0.36,0.37,0.38,0.38,0.39,0.40,0.41,0.42,0.43,0.45,0.45,0.46,0.46,0.46,0.48,0.47,0.47,0.48,0.49,0.51,0.51,0.52,0.54,0.55,0.56,0.57,0.58,0.59,0.60,0.61,0.62,0.63,0.64,0.66,0.67,0.68,0.68,0.68,0.69,0.69,0.70,0.71,0.72,0.72,0.73,0.74,0.75,0.75,0.76,0.77,0.78,0.79,0.79,0.78,0.81,0.82
Q9UIW0	0.91,0.91,0.91,0.91,0.92,0.91,0.91,0.92,0.92,0.92,0.92,0.92,0.92,0.91,0.91,0.91,0.91,0.90,0.91,0.90,0.91,0.90,0.90,0.90,0.91,0.91,0.91,0.91,0.91,0.91,0.90,0.91,0.91,0.92,0.91,0.91,0.91,0.91,0.91,0.91,0.91,0.91,0.91,0.91,0.91,0.91,0.91,0.91,0.90,0.90,0.89,0.89,0.89,0.88,0.88,0.87,0.86,0.86,0.84,0.83,0.82,0.82,0.81,0.81,0.81,0.79,0.79,0.78,0.77,0.76,0.74,0.74,0.72,0.71,0.69,0.69,0.69,0.67,0.66,0.65,0.65,0.65,0.65,0.65,0.64,0.64,0.63,0.64,0.62,0.62,0.61,0.61,0.59,0.59,0.58,0.58,0.56,0.56,0.56,0.55,0.54,0.55,0.54,0.54,0.53,0.52,0.51,0.51,0.51,0.52,0.51,0.51,0.51,0.51,0.50,0.49,0.49,0.49,0.48,0.49,0.48,0.47,0.46,0.45,0.44,0.42,0.41,0.41,0.38,0.38,0.38,0.38,0.36,0.36,0.37,0.36,0.36,0.38,0.39,0.38,0.39,0.40,0.40,0.40,0.40,0.41,0.41,0.43,0.43,0.43,0.42,0.43,0.43,0.44,0.44,0.45,0.47,0.46,0.46,0.47,0.46,0.47,0.47,0.47,0.46,0.47,0.49,0.49,0.49,0.50,0.51,0.52,0.52,0.54,0.55,0.56,0.56,0.58,0.58,0.59,0.60,0.60,0.61,0.62,0.63,0.64,0.65,0.66,0.66,0.67,0.67,0.68,0.68,0.69,0.70,0.70,0.71,0.72,0.73,0.74,0.75,0.77,0.78,0.79,0.80,0.81,0.83,0.83,0.84,0.85,0.86,0.86,0.87,0.88,0.88,0.88,0.88,0.89,0.89,0.89,0.89,0.89,0.90,0.90,0.90,0.90,0.89,0.89,0.89,0.89,0.90,0.90,0.90,0.90,0.90,0.90,0.90,0.90,0.90,0.89,0.89,0.89,0.89,0.89,0.89,0.89,0.89,0.89,0.89,0.89,0.88,0.88,0.89,0.89,0.88,0.88,0.88,0.88,0.87,0.87,0.87,0.87,0.87,0.88,0.88,0.88,0.88,0.88,0.88,0.88,0.88,0.88,0.88,0.88,0.88,0.88,0.88,0.88,0.89,0.89,0.89,0.89,0.89,0.89,0.89,0.89,0.89,0.88,0.89,0.89
Q9NZ43	0.37,0.37,0.39,0.41,0.40,0.41,0.42,0.44,0.44,0.44,0.44,0.43,0.42,0.43,0.43,0.42,0.41,0.41,0.40,0.40,0.40,0.38,0.36,0.37,0.37,0.35,0.36,0.37,0.38,0.39,0.40,0.41,0.40,0.40,0.42,0.42,0.42,0.42,0.43,0.43,0.43,0.43,0.43,0.42,0.40,0.41,0.40,0.38,0.36,0.36,0.35,0.34,0.36,0.35,0.34,0.34,0.35,0.37,0.37,0.37,0.38,0.38,0.38,0.38,0.37,0.37,0.38,0.38,0.38,0.37,0.37,0.37,0.37,0.39,0.39,0.38,0.38,0.39,0.42,0.42,0.42,0.44,0.45,0.45,0.45,0.45,0.45,0.45,0.46,0.45,0.46,0.47,0.48,0.48,0.49,0.49,0.48,0.49,0.48,0.48,0.48,0.48,0.47,0.48,0.50,0.50,0.51,0.52,0.52,0.52,0.53,0.54,0.55,0.56,0.56,0.56,0.57,0.58,0.58,0.59,0.58,0.59,0.58,0.59,0.60,0.61,0.63,0.65,0.65,0.66,0.68,0.69,0.69,0.69,0.69,0.69,0.69,0.70,0.71,0.71,0.71,0.71,0.71,0.72,0.72,0.72,0.72,0.72,0.72,0.72,0.71,0.70,0.69,0.69,0.68,0.67,0.66,0.65,0.65,0.64,0.63,0.62,0.62,0.62,0.61,0.61,0.60,0.59,0.57,0.57,0.57,0.57,0.56,0.56,0.56,0.56,0.56,0.56,0.57,0.56,0.56,0.56,0.57,0.56,0.56,0.56,0.55,0.55,0.55,0.55,0.54,0.54,0.55,0.55,0.55,0.54,0.54,0.55,0.55,0.55,0.56,0.55,0.56,0.56,0.56,0.55,0.55,0.56,0.56,0.56,0.57,0.57,0.56,0.56,0.57,0.56,0.55,0.55,0.55,0.54,0.54,0.55,0.55,0.55,0.55,0.55,0.54,0.55,0.55,0.54,0.55,0.55,0.56,0.55,0.55,0.55,0.56,0.56,0.57,0.57,0.57,0.57,0.57,0.57,0.57,0.57,0.57,0.56,0.56,0.56,0.57,0.57,0.56,0.57,0.57,0.56,0.58,0.58,0.58
P08247	0.53,0.52,0.54,0.53,0.53,0.51,0.49,0.49,0.48,0.46,0.46,0.45,0.44,0.43,0.43,0.42,0.41,0.41,0.41,0.40,0.39,0.38,0.37,0.35,0.34,0.35,0.34,0.34,0.33,0.32,0.31,0.31,0.29,0.28,0.27,0.25,0.24,0.25,0.25,0.26,0.26,0.27,0.27,0.26,0.26,0.26,0.26,0.27,0.26,0.28,0.28,0.29,0.29,0.29,0.29,0.29,0.28,0.29,0.30,0.29,0.30,0.30,0.31,0.30,0.30,0.30,0.29,0.30,0.30,0.31,0.32,0.33,0.34,0.34,0.35,0.36,0.37,0.37,0.37,0.36,0.35,0.35,0.35,0.34,0.34,0.33,0.32,0.32,0.32,0.32,0.30,0.31,0.31,0.30,0.30,0.31,0.31,0.31,0.31,0.30,0.30,0.29,0.30,0.29,0.29,0.29,0.30,0.30,0.29,0.29,0.30,0.28,0.28,0.29,0.30,0.30,0.32,0.30,0.30,0.30,0.31,0.31,0.29,0.30,0.31,0.30,0.30,0.31,0.31,0.30,0.31,0.32,0.31,0.31,0.32,0.31,0.30,0.31,0.32,0.31,0.30,0.32,0.31,0.31,0.31,0.32,0.31,0.31,0.32,0.32,0.30,0.29,0.28,0.28,0.28,0.26,0.25,0.25,0.26,0.26,0.27,0.25,0.26,0.27,0.27,0.29,0.30,0.30,0.30,0.30,0.31,0.31,0.31,0.32,0.33,0.32,0.33,0.34,0.34,0.34,0.34,0.34,0.34,0.34,0.34,0.34,0.33,0.33,0.34,0.33,0.33,0.33,0.34,0.34,0.33,0.33,0.34,0.34,0.33,0.33,0.33,0.32,0.32,0.33,0.32,0.31,0.29,0.29,0.29,0.29,0.30,0.31,0.31,0.32,0.33,0.34,0.36,0.36,0.38,0.39,0.40,0.43,0.44,0.46,0.47,0.50,0.50,0.52,0.54,0.55,0.57,0.59,0.61,0.61,0.63,0.66,0.67,0.68,0.70,0.72,0.73,0.74,0.76,0.78,0.79,0.81,0.83,0.85,0.85,0.87,0.89,0.89,0.89,0.90,0.90,0.90,0.91,0.91,0.90,0.91,0.91,0.91,0.90,0.91,0.90,0.91,0.91,0.91,0.91,0.91,0.91,0.92,0.91,0.91,0.91,0.91,0.91,0.91,0.91,0.91,0.90,0.91,0.91,0.91,0.90,0.90,0.90,0.90,0.89,0.90,0.90,0.89,0.90,0.90,0.90,0.90,0.90,0.90,0.90,0.90,0.90,0.90,0.90,0.90,0.90,0.90,0.90,0.90,0.90,0.89,0.90,0.89,0.89
Q86TJ2	0.43,0.43,0.41,0.42,0.43,0.42,0.44,0.46,0.45,0.43,0.42,0.41,0.41,0.41,0.41,0.40,0.42,0.42,0.42,0.41,0.41,0.39,0.40,0.40,0.38,0.38,0.38,0.39,0.39,0.39,0.39,0.39,0.39,0.38,0.38,0.37,0.38,0.39,0.39,0.39,0.40,0.40,0.40,0.42,0.43,0.42,0.44,0.43,0.42,0.42,0.42,0.43,0.44,0.43,0.42,0.43,0.42,0.40,0.39,0.40,0.39,0.39,0.40,0.40,0.38,0.39,0.40,0.39,0.38,0.38,0.40,0.40,0.39,0.38,0.39,0.39,0.38,0.38,0.39,0.39,0.39,0.39,0.39,0.40,0.39,0.36,0.36,0.35,0.34,0.33,0.34,0.34,0.34,0.34,0.34,0.36,0.35,0.36,0.37,0.36,0.37,0.39,0.41,0.40,0.40,0.41,0.42,0.42,0.43,0.44,0.46,0.46,0.46,0.47,0.49,0.49,0.49,0.51,0.53,0.52,0.52,0.53,0.53,0.53,0.53,0.54,0.55,0.56,0.56,0.58,0.58,0.59,0.61,0.61,0.62,0.62,0.62,0.63,0.62,0.62,0.62,0.62,0.63,0.61,0.60,0.59,0.57,0.55,0.56,0.56,0.54,0.52,0.51,0.51,0.52,0.50,0.50,0.50,0.49,0.48,0.46,0.46,0.47,0.45,0.45,0.46,0.46,0.45,0.45,0.46,0.44,0.46,0.46,0.44,0.45,0.45,0.46,0.46,0.45,0.46,0.46,0.46,0.45,0.44,0.45,0.45,0.46,0.47,0.47,0.46,0.45,0.46,0.46,0.47,0.46,0.45,0.45,0.45,0.45,0.44,0.44,0.44,0.44,0.43,0.44,0.43,0.42,0.41,0.40,0.39,0.38,0.39,0.37,0.36,0.37,0.35,0.35,0.35,0.36,0.36,0.36,0.37,0.38,0.38,0.39,0.39,0.41,0.40,0.40,0.41,0.42,0.41,0.41,0.42,0.41,0.41,0.42,0.43,0.42,0.43,0.44,0.44,0.44,0.45,0.45,0.45,0.46,0.45,0.46,0.48,0.47,0.47,0.47,0.47,0.47,0.47,0.48,0.47,0.46,0.45,0.45,0.45,0.45,0.44,0.45,0.43,0.43,0.42,0.43,0.43,0.42,0.41,0.42,0.41,0.41,0.43,0.44,0.44,0.42,0.43,0.43,0.43,0.44,0.45,0.44,0.44,0.45,0.45,0.45,0.44,0.44,0.44,0.45,0.45,0.46,0.46,0.47,0.47,0.48,0.49,0.49,0.49,0.49,0.50,0.50,0.49,0.51,0.52,0.53,0.53,0.55,0.56,0.57,0.58,0.60,0.61,0.61,0.61,0.60,0.60,0.61,0.59,0.59,0.59,0.59,0.60,0.60,0.58,0.59,0.60,0.59,0.60,0.61,0.61,0.60,0.59,0.59,0.57,0.56,0.55,0.55,0.54,0.54,0.53,0.52,0.51,0.50,0.49,0.47,0.45,0.45,0.42,0.40,0.39,0.38,0.36,0.35,0.34,0.33,0.33,0.33,0.32,0.33,0.34,0.34,0.35,0.34,0.35,0.36,0.36,0.35,0.38,0.37,0.36,0.37,0.37,0.37,0.38,0.40,0.41,0.40,0.40,0.41,0.40,0.40,0.40,0.42,0.41,0.40,0.41,0.42,0.42,0.44,0.45,0.44,0.44,0.46,0.48,0.47,0.49,0.50,0.50,0.51,0.51,0.51,0.50,0.49,0.49,0.48,0.49,0.48,0.48,0.46,0.47,0.48,0.45,0.46,0.48,0.47,0.45
A2RTX5	0.44,0.43,0.44,0.44,0.43,0.42,0.42,0.42,0.41,0.41,0.41,0.40,0.40,0.40,0.41,0.41,0.41,0.42,0.42,0.44,0.45,0.46,0.47,0.48,0.49,0.50,0.50,0.52,0.54,0.54,0.53,0.55,0.56,0.55,0.54,0.55,0.54,0.53,0.54,0.54,0.53,0.53,0.54,0.53,0.52,0.52,0.53,0.52,0.51,0.53,0.52,0.52,0.52,0.52,0.51,0.51,0.52,0.51,0.50,0.51,0.50,0.48,0.47,0.46,0.44,0.44,0.43,0.42,0.41,0.40,0.41,0.41,0.41,0.41,0.43,0.44,0.44,0.46,0.47,0.49,0.50,0.52,0.53,0.55,0.57,0.59,0.60,0.61,0.63,0.64,0.65,0.66,0.67,0.69,0.70,0.71,0.73,0.74,0.76,0.76,0.76,0.77,0.78,0.78,0.78,0.80,0.80,0.79,0.80,0.78,0.77,0.77,0.77,0.76,0.74,0.74,0.72,0.70,0.69,0.67,0.65,0.63,0.63,0.61,0.59,0.58,0.57,0.55,0.53,0.52,0.52,0.50,0.50,0.50,0.49,0.47,0.48,0.47,0.47,0.46,0.45,0.43,0.42,0.40,0.41,0.39,0.39,0.39,0.41,0.40,0.42,0.42,0.41,0.40,0.41,0.41,0.40,0.41,0.42,0.41,0.40,0.41,0.41,0.40,0.39,0.39,0.40,0.39,0.40,0.40,0.42,0.41,0.41,0.40,0.40,0.39,0.38,0.36,0.34,0.32,0.31,0.31,0.32,0.33,0.34,0.32,0.32,0.31,0.30,0.29,0.28,0.26,0.27,0.27,0.28,0.27,0.28,0.27,0.27,0.27,0.27,0.27,0.27,0.28,0.29,0.31,0.32,0.30,0.30,0.29,0.28,0.26,0.26,0.26,0.25,0.24,0.24,0.23,0.23,0.23,0.23,0.23,0.22,0.20,0.19,0.18,0.18,0.18,0.19,0.18,0.18,0.18,0.18,0.17,0.17,0.16,0.17,0.16,0.18,0.19,0.18,0.18,0.18,0.18,0.16,0.15,0.13,0.12,0.14,0.16,0.16,0.18,0.18,0.18,0.20,0.22,0.22,0.22,0.23,0.24,0.24,0.24,0.25,0.25,0.25,0.26,0.27,0.26,0.26,0.28,0.29,0.30,0.30,0.31,0.31,0.31,0.31,0.31,0.31,0.29,0.28,0.28,0.30,0.30,0.30,0.30,0.32,0.31,0.31,0.31,0.29,0.27,0.27,0.27,0.26,0.25,0.24,0.24,0.24,0.23,0.25,0.26,0.26,0.27,0.28,0.29,0.29,0.28,0.28,0.28,0.26,0.25,0.23,0.24,0.23,0.23,0.22,0.21,0.22,0.21,0.22,0.23,0.23,0.21,0.21,0.22,0.22,0.20,0.20,0.20,0.19,0.20,0.20,0.20,0.20,0.20,0.21,0.21,0.22,0.22,0.22,0.22,0.21,0.21,0.20,0.20,0.20,0.21,0.23,0.24,0.24,0.25,0.25,0.25,0.25,0.25,0.25,0.25,0.25,0.25,0.24,0.23,0.24,0.25,0.27,0.27,0.27,0.28,0.29,0.30,0.30,0.32,0.32,0.32,0.33,0.34,0.34,0.34,0.34,0.34,0.34,0.32,0.33,0.33,0.33,0.32,0.32,0.33,0.32,0.31,0.30,0.30,0.30,0.31,0.31,0.33,0.35,0.36,0.37,0.37,0.38,0.38,0.38,0.38,0.37,0.38,0.37,0.37,0.36,0.35,0.35,0.34,0.33,0.33,0.32,0.31,0.31,0.31,0.29,0.29,0.30,0.29,0.29,0.30,0.30,0.31,0.33,0.31,0.31,0.32,0.30,0.32,0.32,0.33,0.33,0.33,0.31,0.30,0.29,0.29,0.29,0.29,0.29,0.29,0.28,0.28,0.26,0.26,0.27,0.28,0.28,0.29,0.31,0.31,0.31,0.31,0.32,0.32,0.34,0.35,0.36,0.38,0.39,0.39,0.38,0.36,0.36,0.34,0.34,0.33,0.32,0.32,0.30,0.30,0.28,0.27,0.27,0.28,0.27,0.28,0.29,0.30,0.32,0.31,0.31,0.32,0.34,0.34,0.34,0.33,0.32,0.32,0.31,0.29,0.28,0.28,0.28,0.27,0.26,0.25,0.24,0.23,0.21,0.21,0.22,0.24,0.25,0.25,0.25,0.26,0.26,0.26,0.27,0.27,0.27,0.28,0.28,0.28,0.27,0.27,0.26,0.24,0.23,0.21,0.21,0.20,0.20,0.19,0.20,0.20,0.19,0.20,0.21,0.21,0.21,0.22,0.23,0.23,0.22,0.24,0.23,0.23,0.23,0.23,0.22,0.20,0.20,0.19,0.19,0.19,0.19,0.21,0.21,0.21,0.20,0.20,0.20,0.19,0.19,0.19,0.20,0.22,0.24,0.25,0.25,0.26,0.28,0.29,0.29,0.28,0.28,0.29,0.29,0.27,0.28,0.29,0.28,0.28,0.28,0.29,0.28,0.28,0.29,0.30,0.29,0.31,0.32,0.32,0.32,0.34,0.34,0.34,0.34,0.35,0.35,0.36,0.36,0.36,0.37,0.36,0.36,0.36,0.33,0.31,0.30,0.30,0.30,0.29,0.28,0.27,0.27,0.28,0.27,0.27,0.28,0.28,0.27,0.27,0.27,0.26,0.26,0.26,0.26,0.25,0.24,0.23,0.21,0.21,0.20,0.20,0.20,0.19,0.19,0.17,0.17,0.16,0.18,0.20,0.21,0.21,0.23,0.25,0.26,0.26,0.27,0.27,0.26,0.26,0.25,0.25,0.24,0.24,0.23,0.22,0.22,0.21,0.20,0.21,0.21,0.21,0.21,0.20,0.20,0.20,0.20,0.20,0.21,0.21,0.20,0.21,0.20,0.19,0.19,0.18,0.18,0.17,0.17,0.15,0.13,0.11,0.11,0.09,0.07,0.06,0.07,0.07,0.09,0.10,0.10,0.11,0.13,0.13,0.13,0.14,0.15,0.15,0.15,0.16,0.16,0.16,0.17,0.19,0.20,0.21,0.21,0.22,0.22,0.22,0.22,0.22,0.22,0.23,0.24,0.26,0.27,0.28,0.29,0.31,0.31,0.32,0.32,0.33,0.34,0.34,0.35,0.35,0.35,0.34,0.32,0.32,0.32,0.30,0.30,0.30,0.29,0.27,0.29,0.30,0.29,0.29,0.31,0.31,0.30,0.29,0.27,0.28,0.27,0.28,0.27,0.27,0.28,0.28,0.29,0.28,0.27,0.27,0.27,0.26,0.26,0.24,0.26,0.27,0.25,0.24,0.26,0.26,0.25,0.25,0.26,0.26,0.27,0.29,0.30,0.30,0.31,0.32,0.33,0.32,0.31,0.32,0.32,0.31,0.31,0.30,0.31,0.32,0.32,0.33,0.34,0.35,0.35,0.34,0.34,0.33,0.32,0.33,0.33,0.33,0.33,0.33,0.34,0.33
Q9BW92	0.78,0.77,0.77,0.76,0.75,0.75,0.75,0.73,0.72,0.72,0.71,0.69,0.68,0.67,0.65,0.64,0.63,0.62,0.60,0.60,0.60,0.58,0.57,0.56,0.55,0.54,0.52,0.53,0.53,0.51,0.50,0.49,0.48,0.46,0.46,0.47,0.46,0.46,0.45,0.44,0.43,0.42,0.41,0.39,0.38,0.39,0.39,0.39,0.40,0.41,0.39,0.40,0.40,0.40,0.39,0.39,0.40,0.39,0.39,0.39,0.39,0.38,0.37,0.37,0.38,0.38,0.39,0.39,0.39,0.39,0.39,0.38,0.39,0.39,0.39,0.37,0.35,0.33,0.32,0.31,0.31,0.32,0.33,0.34,0.34,0.34,0.32,0.31,0.30,0.29,0.27,0.27,0.27,0.28,0.28,0.29,0.29,0.29,0.29,0.29,0.29,0.29,0.30,0.31,0.33,0.32,0.31,0.31,0.30,0.29,0.27,0.27,0.27,0.26,0.24,0.24,0.24,0.25,0.25,0.24,0.24,0.22,0.21,0.20,0.19,0.20,0.20,0.21,0.20,0.20,0.19,0.19,0.19,0.19,0.18,0.19,0.18,0.20,0.20,0.20,0.20,0.20,0.20,0.18,0.17,0.16,0.15,0.16,0.17,0.18,0.19,0.21,0.20,0.22,0.23,0.25,0.25,0.25,0.27,0.27,0.27,0.27,0.28,0.29,0.28,0.29,0.29,0.29,0.28,0.30,0.30,0.31,0.33,0.33,0.33,0.32,0.32,0.31,0.30,0.29,0.29,0.30,0.31,0.32,0.32,0.33,0.34,0.33,0.33,0.32,0.30,0.30,0.30,0.30,0.28,0.28,0.27,0.27,0.26,0.26,0.27,0.29,0.29,0.30,0.31,0.33,0.33,0.32,0.32,0.31,0.30,0.29,0.28,0.28,0.27,0.27,0.26,0.26,0.26,0.26,0.28,0.28,0.27,0.26,0.25,0.25,0.25,0.24,0.25,0.25,0.24,0.24,0.24,0.23,0.23,0.23,0.24,0.24,0.25,0.26,0.26,0.25,0.25,0.25,0.24,0.25,0.25,0.25,0.26,0.28,0.28,0.30,0.30,0.29,0.29,0.29,0.29,0.29,0.29,0.29,0.29,0.27,0.28,0.29,0.31,0.31,0.31,0.32,0.33,0.33,0.33,0.34,0.34,0.35,0.36,0.37,0.37,0.37,0.37,0.37,0.36,0.34,0.35,0.35,0.35,0.33,0.34,0.33,0.32,0.32,0.30,0.29,0.29,0.30,0.31,0.32,0.34,0.35,0.36,0.36,0.37,0.37,0.37,0.37,0.36,0.36,0.36,0.36,0.35,0.35,0.34,0.34,0.34,0.34,0.33,0.31,0.31,0.31,0.29,0.29,0.29,0.29,0.29,0.30,0.31,0.31,0.32,0.31,0.30,0.31,0.30,0.32,0.33,0.33,0.33,0.33,0.31,0.30,0.29,0.29,0.29,0.29,0.29,0.29,0.29,0.28,0.26,0.26,0.28,0.28,0.27,0.28,0.30,0.30,0.30,0.30,0.32,0.31,0.33,0.33,0.35,0.35,0.36,0.38,0.38,0.38,0.41,0.41,0.43,0.44,0.45,0.47,0.48,0.50,0.50,0.51,0.52,0.53,0.54,0.54,0.54,0.54,0.54,0.53,0.52,0.52,0.53,0.53,0.52,0.51,0.50,0.50,0.48,0.47,0.47,0.47,0.47,0.48,0.48,0.49,0.49,0.47,0.47,0.48,0.46,0.44,0.43,0.41,0.39,0.37,0.35,0.33,0.31,0.29,0.27,0.25,0.23,0.22,0.22,0.20,0.21,0.22,0.24,0.25,0.25,0.26,0.26,0.26,0.26,0.27,0.27,0.28,0.29,0.29,0.29,0.28,0.28,0.27,0.25,0.24,0.22,0.22,0.21,0.20,0.20,0.21,0.21,0.21,0.22,0.22,0.22,0.22,0.23,0.24,0.24,0.23,0.24,0.23,0.23,0.23,0.24,0.23,0.21,0.20,0.20,0.19,0.21,0.21,0.22,0.22,0.23,0.23,0.22,0.21,0.21,0.21,0.21,0.22,0.24,0.25,0.26,0.26,0.27,0.28,0.29,0.30,0.29,0.28,0.30,0.29,0.28,0.29,0.30,0.29,0.29,0.29,0.30,0.29,0.29,0.31,0.31,0.30,0.32,0.33,0.33,0.33,0.35,0.34,0.35,0.35,0.36,0.35,0.36,0.36,0.36,0.36,0.36,0.35,0.35,0.33,0.32,0.31,0.31,0.30,0.29,0.28,0.27,0.26,0.28,0.27,0.28,0.28,0.28,0.27,0.27,0.27,0.26,0.25,0.25,0.25,0.24,0.23,0.23,0.21,0.21,0.20,0.20,0.20,0.18,0.18,0.16,0.17,0.16,0.17,0.19,0.19,0.20,0.22,0.23,0.23,0.24,0.24,0.24,0.23,0.23,0.22,0.22,0.21,0.21,0.20,0.20,0.18,0.18,0.18,0.17,0.17,0.17,0.17,0.17,0.17,0.17,0.17,0.18,0.19,0.19,0.19,0.18,0.19,0.17,0.17,0.17,0.17,0.15,0.15,0.13,0.11,0.11,0.09,0.08,0.07,0.07,0.08,0.09,0.11,0.11,0.12,0.14,0.14,0.14,0.15,0.16,0.16,0.16,0.18,0.18,0.18,0.19,0.21,0.22,0.23,0.23,0.24,0.23,0.22,0.22,0.23,0.22,0.23,0.25,0.27,0.27,0.28,0.29,0.31,0.32,0.32,0.33,0.34,0.35,0.35,0.35,0.36,0.36,0.34,0.33,0.33,0.32,0.30,0.30,0.30,0.29,0.28,0.30,0.31,0.29,0.29,0.31,0.31,0.30,0.30,0.28,0.29,0.28,0.29,0.28,0.28,0.30,0.30,0.30,0.30,0.28,0.28,0.28,0.28,0.27,0.25,0.27,0.28,0.27,0.26,0.28,0.28,0.26,0.26,0.27,0.27,0.27,0.29,0.30,0.31,0.31,0.33,0.34,0.32,0.31,0.32,0.32,0.31,0.30,0.30,0.30,0.31,0.32,0.32,0.33,0.34,0.35,0.33,0.33,0.33,0.31,0.32,0.32,0.32,0.32,0.32,0.33,0.31
P0CG34	0.75,0.76,0.76,0.76,0.76,0.76,0.76,0.76,0.76,0.75,0.74,0.75,0.75,0.74,0.73,0.72,0.72,0.72,0.72,0.72,0.72,0.71,0.71,0.70,0.71,0.71,0.71,0.71,0.72,0.72,0.72,0.71,0.71,0.72,0.73,0.72,0.72,0.72,0.73,0.72,0.71,0.71,0.70,0.70,0.70
Q8IXH6	0.82,0.81,0.81,0.80,0.79,0.78,0.76,0.76,0.77,0.76,0.76,0.75,0.76,0.76,0.76,0.75,0.74,0.74,0.73,0.73,0.72,0.72,0.72,0.71,0.71,0.71,0.72,0.73,0.73,0.74,0.74,0.74,0.73,0.74,0.73,0.73,0.73,0.73,0.74,0.73,0.73,0.73,0.73,0.73,0.74,0.74,0.75,0.76,0.75,0.75,0.76,0.76,0.76,0.76,0.75,0.74,0.74,0.76,0.77,0.77,0.77,0.78,0.77,0.77,0.78,0.78,0.78,0.78,0.76,0.77,0.76,0.76,0.77,0.76,0.76,0.76,0.74,0.74,0.73,0.73,0.72,0.72,0.71,0.72,0.72,0.71,0.71,0.71,0.71,0.71,0.71,0.71,0.72,0.72,0.72,0.73,0.73,0.74,0.73,0.74,0.75,0.75,0.76,0.77,0.76,0.76,0.77,0.77,0.77,0.78,0.78,0.78,0.78,0.79,0.80,0.80,0.81,0.82,0.82,0.83,0.83,0.84,0.84,0.85,0.85,0.84,0.86,0.87,0.87,0.87,0.87,0.88,0.88,0.87,0.87,0.87,0.87,0.87,0.87,0.86,0.85,0.84,0.83,0.82,0.82,0.81,0.80,0.78,0.78,0.77,0.77,0.76,0.76,0.74,0.73,0.73,0.72,0.71,0.70,0.69,0.69,0.69,0.67,0.67,0.65,0.65,0.65,0.63,0.61,0.61,0.61,0.60,0.59,0.59,0.59,0.58,0.58,0.58,0.58,0.58,0.60,0.61,0.62,0.62,0.62,0.63,0.63,0.65,0.66,0.66,0.67,0.67,0.67,0.68,0.69,0.70,0.71,0.71,0.72,0.73,0.73,0.73,0.74,0.74,0.74,0.75,0.76,0.76,0.78,0.79,0.79,0.79,0.80,0.81,0.82,0.83,0.84,0.84,0.84,0.85
Q9Y6A5	0.85,0.85,0.84,0.85,0.86,0.86,0.86,0.87,0.87,0.87,0.87,0.87,0.87,0.88,0.87,0.87,0.87,0.87,0.87,0.88,0.88,0.88,0.88,0.88,0.88,0.88,0.89,0.89,0.89,0.89,0.89,0.89,0.89,0.89,0.89,0.89,0.89,0.89,0.89,0.88,0.87,0.87,0.85,0.85,0.85,0.84,0.83,0.83,0.82,0.81,0.81,0.81,0.81,0.81,0.80,0.81,0.81,0.80,0.81,0.80,0.80,0.79,0.79,0.79,0.79,0.79,0.79,0.79,0.78,0.78,0.79,0.79,0.79,0.79,0.79,0.80,0.80,0.80,0.80,0.79,0.80,0.80,0.81,0.82,0.81,0.81,0.82,0.83,0.83,0.84,0.84,0.84,0.83,0.83,0.83,0.84,0.83,0.83,0.83,0.83,0.84,0.84,0.84,0.84,0.84,0.84,0.84,0.83,0.83,0.83,0.84,0.83,0.83,0.83,0.83,0.83,0.83,0.83,0.83,0.83,0.84,0.85,0.85,0.84,0.85,0.86,0.86,0.85,0.85,0.85,0.85,0.86,0.86,0.86,0.87,0.87,0.87,0.87,0.88,0.88,0.88,0.88,0.89,0.88,0.89,0.88,0.89,0.89,0.89,0.89,0.90,0.89,0.90,0.90,0.90,0.90,0.91,0.91,0.91,0.91,0.91,0.90,0.90,0.90,0.90,0.90,0.90,0.90,0.91,0.91,0.91,0.91,0.91,0.91,0.90,0.89,0.89,0.89,0.89,0.89,0.88,0.88,0.88,0.87,0.87,0.88,0.88,0.87,0.88,0.88,0.88,0.87,0.87,0.86,0.86,0.86,0.86,0.86,0.85,0.84,0.84,0.85,0.85,0.85,0.85,0.85,0.85,0.85,0.85,0.85,0.84,0.84,0.85,0.85,0.85,0.86,0.86,0.85,0.85,0.85,0.85,0.85,0.85,0.85,0.86,0.85,0.85,0.84,0.85,0.85,0.85,0.85,0.85,0.85,0.86,0.86,0.86,0.86,0.86,0.86,0.87,0.87,0.87,0.87,0.86,0.86,0.86,0.86,0.86,0.86,0.87,0.86,0.87,0.86,0.86,0.86,0.86,0.86,0.87,0.87,0.87,0.87,0.86,0.86,0.85,0.86,0.85,0.85,0.86,0.86,0.85,0.85,0.85,0.85,0.85,0.85,0.85,0.85,0.85,0.86,0.86,0.85,0.85,0.85,0.85,0.86,0.85,0.85,0.85,0.84,0.85,0.84,0.85,0.84,0.85,0.84,0.84,0.84,0.85,0.85,0.85,0.85,0.85,0.85,0.85,0.86,0.85,0.86,0.86,0.87,0.87,0.87,0.88,0.87,0.88,0.87,0.87,0.86,0.86,0.86,0.86,0.85,0.85,0.86,0.86,0.86,0.86,0.86,0.87,0.87,0.87,0.87,0.87,0.88,0.88,0.89,0.89,0.88,0.88,0.88,0.88,0.88,0.88,0.88,0.88,0.89,0.88,0.88,0.89,0.89,0.88,0.88,0.87,0.87,0.87,0.87,0.87,0.87,0.87,0.88,0.88,0.87,0.88,0.88,0.88,0.88,0.88,0.89,0.88,0.88,0.88,0.88,0.89,0.88,0.88,0.87,0.87,0.87,0.88,0.88,0.88,0.88,0.88,0.88,0.87,0.86,0.85,0.86,0.84,0.84,0.84,0.83,0.83,0.83,0.83,0.82,0.81,0.82,0.82,0.81,0.81,0.81,0.82,0.82,0.81,0.81,0.81,0.82,0.81,0.81,0.81,0.81,0.81,0.81,0.81,0.81,0.81,0.81,0.81,0.81,0.81,0.81,0.80,0.80,0.80,0.80,0.81,0.82,0.81,0.82,0.83,0.82,0.83,0.83,0.84,0.85,0.86,0.87,0.87,0.87,0.88,0.88,0.87,0.87,0.86,0.86,0.86,0.86,0.85,0.86,0.86,0.86,0.86,0.85,0.85,0.85,0.85,0.85,0.84,0.85,0.85,0.85,0.85,0.85,0.86,0.86,0.86,0.86,0.87,0.86,0.86,0.86,0.86,0.86,0.86,0.86,0.86,0.86,0.86,0.85,0.86,0.86,0.86,0.86,0.87,0.88,0.87,0.87,0.87,0.87,0.86,0.86,0.86,0.86,0.87,0.87,0.87,0.87,0.87,0.87,0.86,0.87,0.87,0.86,0.86,0.86,0.85,0.85,0.83,0.83,0.83,0.82,0.81,0.81,0.81,0.80,0.79,0.79,0.78,0.78,0.77,0.77,0.75,0.75,0.74,0.74,0.73,0.73,0.73,0.72,0.72,0.72,0.71,0.70,0.70,0.69,0.68,0.67,0.67,0.67,0.67,0.66,0.65,0.64,0.64,0.64,0.63,0.64,0.65,0.65,0.65,0.65,0.66,0.67,0.67,0.67,0.68,0.68,0.68,0.69,0.70,0.70,0.71,0.71,0.71,0.72,0.72,0.72,0.72,0.73,0.73,0.74,0.73,0.75,0.76,0.77,0.77,0.77,0.79,0.79,0.78,0.80,0.81,0.81,0.82,0.82,0.82,0.83,0.82,0.82,0.83,0.84,0.84,0.84,0.83,0.84,0.84,0.84,0.84,0.84,0.84,0.84,0.84,0.84,0.85,0.85,0.85,0.86,0.86,0.86,0.86,0.86,0.85,0.85,0.85,0.84,0.84,0.84,0.84,0.83,0.82,0.83,0.82,0.81,0.80,0.79,0.78,0.78,0.77,0.76,0.75,0.75,0.74,0.74,0.73,0.73,0.72,0.71,0.70,0.70,0.70,0.70,0.69,0.68,0.67,0.67,0.66,0.65,0.64,0.63,0.62,0.62,0.60,0.60,0.59,0.58,0.57,0.57,0.56,0.56,0.56,0.56,0.55,0.55,0.55,0.55,0.55,0.55,0.55,0.56,0.55,0.56,0.56,0.56,0.56,0.56,0.55,0.55,0.55,0.55,0.55,0.55,0.54,0.53,0.53,0.53,0.53,0.53,0.53,0.53,0.53,0.53,0.53,0.53,0.53,0.53,0.54,0.53,0.53,0.53,0.54,0.53,0.53,0.53,0.53,0.53,0.54,0.54,0.54,0.53,0.54,0.54,0.54,0.54,0.54,0.54,0.54,0.54,0.54,0.54,0.54,0.54,0.54,0.54,0.54,0.54,0.54,0.54,0.54,0.54,0.54,0.54,0.54,0.54,0.54,0.54,0.55,0.55,0.55,0.55,0.54,0.54,0.54,0.54,0.55,0.55,0.55,0.55,0.54,0.54,0.54,0.54,0.53,0.54,0.53,0.54,0.54,0.53,0.53,0.53,0.54,0.53,0.53,0.53,0.53,0.54,0.54,0.54,0.54,0.54,0.54,0.54,0.54,0.54,0.54,0.54,0.54,0.54,0.54,0.54,0.54,0.55,0.54,0.54,0.53,0.53,0.53,0.53,0.53,0.54,0.54,0.54,0.54,0.54,0.54,0.54,0.54,0.54,0.54,0.54,0.53,0.53,0.53,0.53,0.53,0.53,0.53,0.53,0.53,0.53,0.53,0.53,0.52,0.53,0.53,0.54,0.54,0.55,0.55,0.55,0.55,0.55,0.55,0.56,0.56,0.56,0.56,0.56,0.56,0.56,0.56,0.56,0.56,0.56,0.56,0.57,0.57,0.57
Q17RD7	0.66,0.66,0.66,0.64,0.65,0.65,0.64,0.64,0.63,0.63,0.63,0.62,0.62,0.62,0.62,0.62,0.61,0.61,0.61,0.61,0.61,0.60,0.60,0.59,0.60,0.60,0.60,0.60,0.60,0.59,0.60,0.60,0.60,0.61,0.61,0.62,0.62,0.63,0.64,0.65,0.66,0.67,0.67,0.68,0.69,0.69,0.70,0.71,0.72,0.73,0.73,0.74,0.75,0.76,0.76,0.77,0.77,0.77,0.78,0.79,0.79,0.79,0.80,0.80,0.80,0.81,0.81,0.81,0.81,0.81,0.82,0.82,0.83,0.84,0.84,0.84,0.84,0.84,0.83,0.83,0.83,0.82,0.83,0.83,0.82,0.83,0.83,0.83,0.83,0.82,0.82,0.82,0.82,0.83,0.83,0.83,0.84,0.84,0.84,0.84,0.84,0.85,0.85,0.85,0.85,0.85,0.85,0.86,0.87,0.86,0.86,0.87,0.86,0.86,0.85,0.84,0.84,0.84,0.85,0.85,0.85,0.85,0.85,0.85,0.85,0.84,0.84,0.83,0.83,0.83,0.84,0.84,0.84,0.84,0.84,0.84,0.84,0.84,0.84,0.84,0.85,0.84,0.84,0.84,0.85,0.85,0.85,0.85,0.84,0.84,0.84,0.85,0.84,0.85,0.85,0.85,0.85,0.85,0.84,0.84,0.85,0.85,0.85,0.85,0.84,0.84,0.83,0.82,0.82,0.80,0.78,0.77,0.76,0.74,0.72,0.71,0.70,0.68,0.67,0.66,0.65,0.63,0.62,0.61,0.60,0.59,0.59,0.58,0.58,0.59,0.58,0.58,0.58,0.58,0.58,0.59,0.59,0.60,0.60,0.60,0.59,0.59,0.59,0.59,0.59,0.60,0.60,0.62,0.63,0.64,0.65,0.67,0.68,0.69,0.70,0.72,0.73,0.74,0.75,0.77,0.77,0.78,0.80,0.81,0.82,0.83,0.84,0.85,0.85,0.84,0.85,0.85,0.85,0.85,0.84,0.84,0.85,0.84,0.84,0.84,0.84,0.84,0.84,0.84,0.84,0.83,0.83,0.83,0.83,0.82,0.82,0.82,0.83,0.83,0.84,0.84,0.84,0.84,0.85,0.85,0.84,0.84,0.84,0.84,0.83,0.83,0.83,0.83,0.83,0.83,0.84,0.83,0.83,0.84,0.84,0.84,0.83,0.83,0.83,0.83,0.83,0.83,0.83,0.84,0.83,0.84,0.84,0.84,0.84,0.84,0.84,0.84,0.84,0.84,0.84,0.84,0.83,0.84,0.83,0.83,0.83,0.83,0.84,0.84,0.84,0.84,0.84,0.84,0.84,0.84,0.84,0.84,0.85,0.85,0.85,0.85,0.85,0.85,0.86,0.86,0.86,0.86,0.86,0.86,0.86,0.86,0.86,0.86,0.86,0.85,0.84,0.82,0.80,0.78,0.76,0.74,0.72,0.70,0.69,0.67,0.66,0.65,0.65,0.64,0.63,0.62,0.59,0.58,0.56,0.54,0.52,0.50,0.49,0.46,0.45,0.44,0.42,0.41,0.40,0.39,0.39,0.38,0.35,0.35,0.33,0.32,0.30,0.28,0.27,0.25,0.24,0.24,0.24,0.24,0.24,0.26,0.26,0.28,0.30,0.30,0.31,0.30,0.31,0.29,0.30,0.30,0.30,0.31,0.32,0.33,0.35,0.35,0.35,0.34,0.36,0.36,0.36,0.36,0.37,0.35,0.35,0.35,0.34,0.35,0.35,0.36,0.37,0.36,0.38,0.39,0.40,0.39,0.39,0.40,0.40,0.40,0.38,0.37,0.36,0.34,0.35,0.35,0.37,0.36,0.37,0.37,0.37,0.36,0.35,0.34,0.33,0.32,0.32,0.32,0.33,0.31,0.32,0.32,0.32,0.32,0.34,0.35,0.34,0.35,0.34,0.35,0.33,0.33,0.33,0.33,0.31,0.32,0.32,0.33,0.34,0.35,0.36,0.37,0.39,0.42,0.44,0.44,0.45,0.44,0.46,0.47,0.48,0.48,0.50,0.52,0.54,0.57,0.58,0.60,0.62,0.63,0.65,0.66,0.66,0.67,0.67,0.67,0.66,0.66,0.66,0.67,0.66,0.65,0.64,0.64,0.63,0.63,0.62,0.62,0.61,0.61,0.60,0.62,0.61,0.59,0.58,0.56,0.54,0.52,0.50,0.48,0.46,0.44,0.43,0.41,0.40,0.38,0.37,0.35,0.35,0.34,0.33,0.33,0.32,0.31,0.30,0.29,0.27,0.27,0.25,0.24,0.23,0.23,0.23,0.23,0.23,0.24,0.25,0.25,0.26,0.27,0.27,0.26,0.25,0.25,0.27,0.25,0.27,0.27,0.27,0.28,0.29,0.30,0.30,0.31,0.31,0.31,0.31,0.31,0.31,0.30,0.29,0.29,0.27,0.27,0.27,0.27,0.28,0.30,0.31,0.31,0.32,0.33,0.33,0.33,0.33,0.33,0.32,0.31,0.31,0.30,0.29,0.29,0.29,0.29,0.30,0.31,0.32,0.31,0.31,0.31,0.29,0.28,0.28,0.27,0.26,0.26,0.25,0.26,0.25,0.25,0.25,0.25,0.26,0.27,0.26,0.26,0.27,0.26,0.24,0.24,0.25,0.23,0.23,0.25,0.26,0.28,0.29,0.30,0.32,0.32,0.33,0.33,0.33,0.32,0.31,0.29,0.28,0.28,0.28,0.28,0.29,0.29,0.30,0.30,0.31,0.32,0.33,0.34,0.34,0.34,0.34,0.34,0.34,0.32,0.32,0.33,0.33,0.32,0.34
P29083	0.45,0.43,0.44,0.45,0.45,0.44,0.44,0.45,0.45,0.44,0.42,0.42,0.41,0.40,0.39,0.39,0.38,0.37,0.38,0.38,0.38,0.36,0.34,0.32,0.30,0.29,0.28,0.28,0.26,0.26,0.26,0.26,0.27,0.27,0.29,0.29,0.30,0.31,0.31,0.31,0.31,0.31,0.31,0.31,0.30,0.29,0.30,0.30,0.29,0.30,0.30,0.29,0.29,0.30,0.32,0.33,0.33,0.35,0.35,0.34,0.35,0.36,0.38,0.39,0.40,0.42,0.42,0.43,0.43,0.44,0.42,0.41,0.41,0.39,0.39,0.38,0.38,0.37,0.35,0.36,0.36,0.35,0.35,0.35,0.36,0.36,0.36,0.36,0.35,0.35,0.35,0.37,0.38,0.37,0.37,0.37,0.37,0.37,0.37,0.38,0.37,0.38,0.37,0.37,0.36,0.35,0.34,0.33,0.32,0.32,0.33,0.34,0.37,0.37,0.39,0.39,0.39,0.39,0.40,0.41,0.41,0.42,0.43,0.43,0.43,0.43,0.44,0.45,0.46,0.46,0.46,0.45,0.44,0.43,0.44,0.44,0.44,0.44,0.44,0.44,0.43,0.44,0.44,0.42,0.43,0.44,0.44,0.45,0.46,0.47,0.48,0.48,0.48,0.47,0.48,0.47,0.47,0.47,0.48,0.46,0.46,0.48,0.48,0.46,0.48,0.48,0.47,0.46,0.45,0.44,0.43,0.43,0.44,0.44,0.45,0.46,0.45,0.46,0.44,0.44,0.44,0.46,0.45,0.43,0.44,0.42,0.43,0.43,0.43,0.43,0.41,0.41,0.40,0.40,0.39,0.40,0.40,0.41,0.42,0.42,0.43,0.43,0.42,0.42,0.43,0.43,0.43,0.44,0.45,0.47,0.48,0.50,0.50,0.51,0.53,0.54,0.54,0.55,0.56,0.57,0.59,0.59,0.59,0.61,0.63,0.64,0.66,0.66,0.67,0.68,0.68,0.70,0.70,0.71,0.72,0.73,0.73,0.74,0.74,0.75,0.75,0.76,0.77,0.77,0.77,0.78,0.79,0.79,0.79,0.80,0.79,0.80,0.80,0.81,0.80,0.80,0.80,0.79,0.79,0.78,0.78,0.77,0.77,0.77,0.77,0.76,0.76,0.76,0.76,0.76,0.76,0.77,0.76,0.77,0.77,0.78,0.79,0.79,0.79,0.79,0.79,0.79,0.79,0.78,0.79,0.79,0.79,0.79,0.79,0.80,0.80,0.80,0.80,0.79,0.79,0.79,0.79,0.79,0.79,0.79,0.79,0.79,0.79,0.78,0.77,0.76,0.76,0.76,0.75,0.76,0.76,0.75,0.76,0.76,0.76,0.76,0.76,0.76,0.76,0.76,0.76,0.75,0.76,0.76,0.76,0.76,0.76,0.76,0.76,0.77,0.76,0.77,0.77,0.78,0.78,0.78,0.79,0.79,0.79,0.80,0.80,0.81,0.83,0.83,0.84,0.85,0.86,0.87,0.87,0.87,0.87,0.87,0.87,0.87,0.87,0.87,0.87,0.87,0.87,0.87,0.88,0.88,0.88,0.89,0.89,0.89,0.89,0.90,0.90,0.90,0.89,0.90,0.89,0.87,0.86,0.84,0.83,0.80,0.80,0.79,0.79,0.78,0.77,0.75,0.73,0.72,0.71,0.68,0.67,0.67,0.67,0.67,0.66,0.65,0.63,0.63,0.62,0.60,0.59,0.59,0.58,0.56,0.55,0.55,0.53,0.51,0.50,0.49,0.47,0.45,0.45,0.44,0.43,0.43,0.44,0.44,0.46,0.46,0.49,0.49,0.48,0.48,0.47,0.48,0.49,0.49,0.50,0.50,0.52,0.52,0.51,0.51,0.50,0.49,0.50,0.51,0.50,0.50,0.52
Q24JP5	0.83,0.84,0.82,0.81,0.80,0.78,0.77,0.75,0.75,0.74,0.74,0.74,0.73,0.73,0.73,0.74,0.73,0.73,0.73,0.73,0.72,0.71,0.70,0.68,0.66,0.63,0.62,0.60,0.58,0.56,0.55,0.53,0.51,0.51,0.49,0.49,0.48,0.47,0.46,0.45,0.43,0.41,0.40,0.40,0.40,0.40,0.40,0.39,0.38,0.38,0.38,0.37,0.37,0.36,0.35,0.33,0.31,0.30,0.28,0.27,0.25,0.24,0.23,0.22,0.23,0.23,0.24,0.24,0.26,0.26,0.28,0.27,0.27,0.27,0.26,0.26,0.24,0.23,0.23,0.25,0.25,0.25,0.26,0.26,0.26,0.26,0.25,0.25,0.26,0.26,0.27,0.27,0.28,0.28,0.29,0.30,0.30,0.31,0.31,0.34,0.34,0.35,0.35,0.35,0.36,0.35,0.35,0.35,0.35,0.35,0.34,0.33,0.33,0.34,0.35,0.35,0.35,0.35,0.36,0.34,0.33,0.33,0.32,0.31,0.30,0.30,0.29,0.29,0.30,0.29,0.30,0.29,0.28,0.29,0.30,0.30,0.28,0.28,0.26,0.26,0.24,0.24,0.23,0.23,0.23,0.23,0.25,0.25,0.25,0.26,0.25,0.25,0.27,0.27,0.26,0.26,0.25,0.26,0.27,0.28,0.28,0.28,0.28,0.28,0.29,0.29,0.28,0.28,0.29,0.27,0.28,0.29,0.30,0.29,0.27,0.26,0.27,0.29,0.30,0.31,0.32,0.33,0.33,0.34,0.34,0.33,0.33,0.31,0.30,0.30,0.30,0.30,0.31,0.32,0.32,0.34,0.34,0.36,0.36,0.35,0.36,0.37,0.39,0.41,0.43,0.45,0.46,0.46,0.49,0.48,0.49,0.49,0.49,0.48,0.48,0.49,0.48,0.46,0.45,0.44,0.44,0.44,0.44,0.46,0.47,0.47,0.48,0.49,0.50,0.50,0.51,0.50,0.50,0.51,0.49,0.48,0.46,0.45,0.44,0.43,0.42,0.41,0.41,0.40,0.38,0.37,0.36,0.36,0.35,0.34,0.34,0.34,0.33,0.31,0.31,0.30,0.29,0.30,0.31,0.33,0.32,0.33,0.32,0.33,0.32,0.30,0.30,0.28,0.28,0.27,0.28,0.26,0.27,0.27,0.25,0.25,0.25,0.25,0.26,0.26,0.26,0.27,0.26,0.26,0.26,0.28,0.29,0.28,0.27,0.28,0.27,0.28,0.28,0.29,0.30,0.31,0.33,0.34,0.35,0.36,0.35,0.35,0.34,0.33,0.32,0.31,0.32,0.31,0.33,0.33,0.34,0.34,0.36,0.36,0.36,0.39,0.41,0.43,0.44,0.46,0.47,0.49,0.48,0.48,0.48,0.47,0.46,0.45,0.44,0.44,0.43,0.43,0.42,0.42,0.43,0.43,0.44,0.44,0.44,0.43,0.43,0.42,0.43,0.43,0.43,0.43,0.43,0.43,0.43,0.42,0.41,0.41,0.41,0.40,0.41,0.40,0.39,0.38,0.38,0.37,0.35,0.36,0.36,0.36,0.36,0.36,0.36,0.37,0.37,0.37,0.37,0.37,0.38,0.39,0.39,0.37,0.37,0.35,0.33,0.32,0.31,0.30,0.30,0.29,0.29,0.29,0.30,0.30,0.29,0.29,0.29,0.29,0.29,0.28,0.27,0.25,0.26,0.26,0.24,0.24,0.24,0.24,0.22,0.21,0.20,0.19,0.18,0.18,0.17,0.17,0.19,0.19,0.19,0.18,0.18,0.18,0.18,0.19,0.21,0.23,0.23,0.23,0.24,0.25,0.25,0.26,0.26,0.26,0.27,0.27,0.27,0.28,0.28,0.28,0.31,0.32,0.31,0.31,0.30,0.30,0.29,0.29,0.28,0.29,0.30,0.30,0.32,0.33,0.33,0.33,0.34,0.33,0.32,0.33,0.33,0.32,0.31,0.32,0.30,0.30,0.29,0.29,0.31,0.30,0.30,0.30,0.30,0.29,0.28,0.27,0.27,0.27,0.27,0.27,0.27,0.27,0.26,0.26,0.25,0.25,0.25,0.26,0.26,0.27,0.27,0.25,0.26,0.24,0.23,0.25,0.26,0.25,0.25,0.25,0.25,0.26,0.27,0.29,0.31,0.32,0.34,0.34,0.36,0.36,0.38,0.38,0.40,0.41,0.42,0.43,0.45,0.46,0.48,0.49,0.50,0.49,0.49,0.50,0.50,0.51,0.51,0.51,0.50,0.49,0.48,0.47,0.48,0.47,0.47,0.47,0.46,0.44,0.45,0.44,0.44,0.43,0.43,0.42,0.41,0.41,0.41,0.40,0.40,0.40,0.38,0.38,0.37,0.34,0.32,0.32,0.32,0.32,0.30,0.29,0.28,0.27,0.26,0.24,0.24,0.24,0.23,0.23,0.25,0.26,0.26,0.27,0.27,0.28,0.29,0.30,0.32,0.32,0.32,0.32,0.33,0.33,0.36,0.35,0.36,0.35,0.33,0.31,0.30,0.28,0.27,0.28,0.28,0.29,0.29,0.29,0.29,0.27,0.25,0.26,0.26,0.27,0.28,0.29,0.31,0.31,0.32,0.32,0.31,0.31,0.31,0.32,0.30,0.31,0.30,0.29,0.29,0.29,0.30,0.30,0.31,0.30,0.31,0.30,0.30,0.29,0.29,0.29,0.29,0.29,0.28,0.27,0.26,0.26,0.25,0.26,0.26,0.27,0.28,0.28,0.30,0.31,0.30,0.30,0.29,0.27,0.26,0.25,0.25,0.25,0.24,0.24,0.23,0.24,0.26,0.27,0.27,0.26,0.25,0.25,0.27,0.27,0.28,0.27,0.26,0.26,0.25,0.25,0.25,0.24,0.25,0.25,0.25,0.26,0.27,0.27,0.27,0.26,0.25,0.25,0.25,0.23,0.22,0.23,0.22,0.25,0.25,0.25,0.25,0.25,0.26,0.27,0.27,0.27,0.28,0.28,0.29,0.30,0.30,0.29,0.29,0.29,0.28,0.30,0.32,0.34,0.36,0.37,0.38,0.38,0.38,0.38,0.38,0.38,0.38,0.37,0.38,0.39,0.41,0.43,0.43,0.42,0.42,0.42,0.42,0.42,0.40,0.39,0.39,0.39,0.39,0.40,0.41,0.40,0.40,0.40,0.40,0.40,0.41,0.42,0.43,0.43,0.41,0.41,0.40,0.38,0.37,0.36,0.35,0.35,0.35,0.37,0.38,0.39,0.41,0.42,0.43,0.44,0.44,0.45,0.44,0.46,0.48,0.50,0.52,0.54,0.55,0.57,0.60,0.62,0.64,0.66,0.66,0.66,0.68,0.70,0.70,0.70,0.70,0.70,0.71,0.72,0.73,0.74,0.76,0.77,0.79,0.79,0.81,0.83,0.85,0.86,0.86,0.88,0.88,0.88,0.88,0.87,0.87,0.87,0.86,0.86,0.86,0.85,0.84,0.83,0.83,0.83,0.81,0.80,0.79,0.78,0.78,0.78,0.77,0.77,0.76,0.76,0.76,0.76,0.75,0.75,0.74,0.74,0.74,0.74,0.74,0.74,0.72,0.72,0.72,0.71,0.70,0.70,0.68,0.68,0.67,0.66,0.66,0.65,0.64,0.64,0.64,0.64,0.64,0.63,0.63,0.62,0.62,0.63,0.63,0.63,0.63,0.62,0.61,0.60,0.61,0.60,0.58,0.59,0.58,0.58,0.59,0.59,0.59,0.59,0.60,0.60,0.61,0.61,0.62,0.62,0.62,0.64,0.65,0.66,0.67,0.67,0.68,0.68,0.69,0.70,0.71,0.71,0.71,0.72,0.73,0.74,0.75,0.76,0.76,0.77,0.78,0.79,0.80,0.81,0.82,0.83,0.84,0.86,0.86,0.87,0.87,0.87,0.87,0.88,0.88,0.88,0.88,0.88,0.89,0.89,0.89,0.89,0.89,0.89,0.89,0.89,0.89,0.89,0.90,0.90,0.89,0.90,0.90,0.90,0.91,0.91,0.91,0.91,0.91,0.91,0.91,0.92,0.92,0.92,0.92,0.91,0.91,0.91,0.90,0.91,0.91,0.90,0.91,0.91,0.91,0.91,0.90,0.90,0.90,0.89,0.89,0.88,0.88,0.88,0.87,0.87,0.87,0.88,0.88,0.88,0.88,0.89,0.89,0.89,0.89,0.89,0.88,0.88,0.88,0.87,0.87,0.87,0.86,0.85,0.84,0.83,0.82,0.82,0.81,0.81,0.79,0.78,0.78,0.76,0.74,0.74,0.74,0.73,0.73,0.71,0.72,0.71,0.70,0.70,0.69,0.67,0.66,0.65,0.64,0.63,0.62,0.62,0.60,0.59,0.59,0.59,0.59,0.59,0.58,0.58,0.57,0.57,0.56,0.56,0.56,0.55,0.56,0.57,0.56,0.56,0.55,0.57,0.57,0.56,0.57,0.59,0.58
Q13509	0.14,0.15,0.15,0.14,0.13,0.14,0.14,0.14,0.13,0.13,0.13,0.14,0.15,0.15,0.16,0.16,0.17,0.17,0.19,0.20,0.21,0.21,0.20,0.20,0.22,0.23,0.23,0.23,0.24,0.24,0.23,0.23,0.23,0.24,0.26,0.27,0.28,0.29,0.29,0.29,0.29,0.29,0.28,0.28,0.28,0.28,0.27,0.27,0.28,0.29,0.30,0.29,0.28,0.28,0.30,0.29,0.30,0.31,0.31,0.30,0.29,0.27,0.28,0.28,0.28,0.27,0.28,0.30,0.29,0.29,0.30,0.30,0.30,0.31,0.31,0.29,0.28,0.28,0.28,0.28,0.28,0.28,0.28,0.28,0.28,0.29,0.30,0.30,0.30,0.30,0.31,0.30,0.30,0.32,0.32,0.30,0.30,0.30,0.28,0.27,0.27,0.28,0.28,0.26,0.28,0.29,0.29,0.29,0.28,0.29,0.29,0.28,0.28,0.27,0.25,0.24,0.24,0.24,0.22,0.21,0.22,0.22,0.22,0.21,0.21,0.21,0.20,0.20,0.19,0.19,0.19,0.17,0.17,0.17,0.15,0.15,0.16,0.17,0.16,0.17,0.19,0.19,0.18,0.18,0.18,0.16,0.15,0.14,0.12,0.11,0.11,0.10,0.12,0.14,0.14,0.15,0.17,0.18,0.18,0.18,0.19,0.18,0.18,0.18,0.18,0.18,0.18,0.18,0.18,0.19,0.19,0.19,0.19,0.20,0.20,0.20,0.20,0.19,0.18,0.17,0.16,0.14,0.13,0.13,0.14,0.14,0.14,0.15,0.15,0.15,0.15,0.16,0.18,0.17,0.16,0.17,0.17,0.16,0.17,0.17,0.18,0.19,0.20,0.20,0.20,0.21,0.22,0.22,0.22,0.22,0.22,0.21,0.21,0.21,0.20,0.19,0.19,0.19,0.19,0.19,0.19,0.19,0.20,0.20,0.22,0.23,0.23,0.23,0.22,0.22,0.23,0.24,0.23,0.22,0.23,0.23,0.21,0.21,0.20,0.19,0.20,0.20,0.19,0.17,0.17,0.17,0.16,0.15,0.15,0.15,0.15,0.15,0.15,0.16,0.16,0.18,0.19,0.20,0.22,0.24,0.26,0.27,0.28,0.28,0.28,0.26,0.26,0.27,0.26,0.26,0.27,0.26,0.25,0.26,0.26,0.25,0.26,0.26,0.26,0.25,0.25,0.24,0.23,0.24,0.24,0.25,0.27,0.27,0.28,0.28,0.27,0.28,0.27,0.27,0.27,0.27,0.25,0.23,0.22,0.23,0.21,0.20,0.20,0.20,0.21,0.20,0.21,0.21,0.22,0.22,0.23,0.22,0.22,0.23,0.25,0.25,0.25,0.25,0.26,0.27,0.27,0.27,0.29,0.28,0.28,0.30,0.31,0.30,0.30,0.30,0.30,0.30,0.30,0.31,0.32,0.32,0.33,0.33,0.35,0.37,0.35,0.37,0.36,0.35,0.34,0.33,0.33,0.32,0.30,0.29,0.29,0.28,0.27,0.27,0.26,0.25,0.23,0.23,0.23,0.22,0.21,0.21,0.23,0.21,0.21,0.22,0.21,0.20,0.20,0.22,0.23,0.24,0.24,0.25,0.25,0.25,0.25,0.24,0.25,0.26,0.24,0.25,0.23,0.24,0.25,0.26,0.27,0.27,0.28,0.29,0.29,0.30,0.31,0.31,0.31,0.32,0.33,0.33,0.33,0.33,0.34,0.34,0.34,0.33,0.33,0.33,0.34,0.33,0.34,0.35,0.35,0.34,0.33,0.34,0.35,0.35,0.35,0.36,0.37,0.37,0.37,0.38,0.39,0.40,0.41,0.42,0.43,0.43,0.46,0.47,0.47,0.48,0.49,0.49,0.50,0.51,0.51,0.52,0.53,0.55,0.54,0.55,0.57,0.58,0.59,0.61,0.62,0.62,0.65,0.65
Q6ZVK1	0.34,0.34,0.34,0.33,0.32,0.32,0.31,0.30,0.31,0.32,0.31,0.31,0.32,0.32,0.31,0.32,0.33,0.33,0.32,0.31,0.31,0.29,0.28,0.29,0.28,0.27,0.27,0.28,0.28,0.29,0.31,0.33,0.34,0.35,0.37,0.38,0.39,0.41,0.41,0.40,0.40,0.41,0.41,0.42,0.43,0.43,0.43,0.44,0.45,0.44,0.44,0.45,0.45,0.43,0.44,0.45,0.43,0.42,0.41,0.42,0.42,0.43,0.43,0.44,0.42,0.43,0.43,0.43,0.42,0.42,0.41,0.39,0.38,0.37,0.35,0.34,0.34,0.33,0.34,0.34,0.36,0.35,0.36,0.36,0.35,0.35,0.35,0.35,0.35,0.34,0.34,0.34,0.33,0.32,0.33,0.34,0.32,0.32,0.34,0.34,0.33,0.34,0.34,0.33,0.32,0.33,0.33,0.32,0.32,0.32,0.31,0.30,0.31,0.31,0.30,0.30,0.30,0.29,0.27,0.25,0.25,0.26,0.27,0.27,0.26,0.27,0.27,0.28,0.28,0.28,0.29,0.29,0.28,0.29,0.30,0.31,0.30,0.31,0.31,0.31,0.31,0.32,0.31,0.31,0.32,0.32,0.32,0.32,0.33,0.32,0.32,0.33,0.33,0.32,0.33,0.33,0.33,0.32,0.32,0.32,0.32,0.32,0.30,0.29,0.28,0.28,0.26,0.26,0.26,0.26,0.25,0.25,0.26,0.26,0.24,0.25,0.24,0.24,0.24,0.25,0.25,0.26,0.26,0.27,0.27,0.28,0.30,0.30,0.30,0.31,0.33,0.33,0.34,0.35,0.36,0.36,0.38,0.40,0.41,0.42,0.43,0.45,0.45,0.46,0.48,0.49,0.50,0.52,0.53,0.54,0.55,0.57,0.58,0.58,0.59,0.61,0.61,0.61,0.63,0.63,0.63,0.64,0.64,0.65,0.65,0.66,0.66,0.66,0.67,0.68,0.68,0.69,0.69
Q5JRV8	0.77,0.75,0.74,0.74,0.73,0.72,0.71,0.70,0.68,0.67,0.66,0.65,0.63,0.62,0.61,0.60,0.59,0.59,0.57,0.56,0.56,0.54,0.52,0.50,0.49,0.47,0.45,0.44,0.42,0.40,0.38,0.39,0.37,0.36,0.37,0.37,0.37,0.37,0.36,0.35,0.34,0.34,0.35,0.33,0.32,0.31,0.31,0.30,0.29,0.30,0.30,0.28,0.29,0.29,0.28,0.28,0.28,0.28,0.27,0.28,0.29,0.30,0.30,0.32,0.32,0.32,0.34,0.34,0.33,0.33,0.34,0.33,0.32,0.32,0.32,0.30,0.29,0.29,0.27,0.27,0.28,0.28,0.27,0.27,0.29,0.29,0.29,0.29,0.31,0.30,0.30,0.31,0.32,0.30,0.32,0.34,0.34,0.33,0.35,0.35,0.35,0.35,0.33,0.33,0.32,0.34,0.34,0.32,0.33,0.34,0.33,0.34,0.36,0.36,0.36,0.38,0.40,0.40,0.40,0.41,0.43,0.43,0.44,0.46,0.47,0.46,0.48,0.49,0.50,0.51,0.53,0.55,0.56,0.56,0.58,0.58,0.57,0.58,0.59,0.59,0.61,0.59,0.59,0.60,0.60,0.60,0.59,0.58,0.59,0.59,0.60,0.62,0.63,0.63,0.64,0.63,0.62,0.60,0.60,0.59,0.59,0.57,0.57,0.55,0.53,0.51,0.50,0.49,0.48,0.47,0.45,0.45,0.44,0.45,0.45,0.46,0.45,0.46,0.47,0.47,0.48,0.47,0.48,0.48,0.48,0.47,0.48,0.47,0.47,0.47,0.47,0.45,0.45,0.43,0.41,0.40,0.40,0.40,0.40,0.39,0.40,0.39,0.39,0.40,0.40,0.40,0.41,0.41,0.41,0.40,0.41,0.40,0.38,0.38,0.37,0.35,0.33,0.33,0.31,0.29,0.29,0.27,0.27,0.26,0.26,0.26,0.26,0.27,0.27,0.29,0.28,0.29,0.30,0.31,0.32,0.34,0.36,0.37,0.39,0.40,0.41,0.43,0.44,0.45,0.47,0.49,0.50,0.51,0.53,0.55,0.56,0.58,0.60,0.62,0.63,0.64,0.66,0.67,0.69,0.71,0.72,0.73,0.74,0.77,0.78,0.79,0.81,0.82,0.82,0.84,0.84,0.85,0.85,0.86,0.86,0.86,0.85,0.86,0.86,0.86,0.86,0.86,0.86,0.86,0.87,0.87,0.87,0.87,0.87,0.87,0.87,0.87,0.87,0.87,0.87,0.87,0.87,0.87,0.87,0.87,0.87,0.87,0.88,0.88,0.88,0.88,0.88,0.89,0.89,0.89,0.89,0.89,0.89,0.90,0.90,0.89,0.90,0.90,0.89,0.88,0.89,0.89,0.89,0.89,0.88,0.88,0.88,0.88,0.88,0.89,0.89,0.89,0.89,0.89,0.89,0.89,0.89,0.89,0.89,0.89,0.88,0.88,0.89,0.88,0.88,0.88,0.88,0.87,0.87
Q8NDZ6	0.41,0.40,0.41,0.42,0.43,0.42,0.42,0.40,0.39,0.40,0.38,0.37,0.37,0.37,0.38,0.38,0.37,0.38,0.37,0.36,0.36,0.35,0.34,0.33,0.33,0.34,0.34,0.34,0.35,0.35,0.35,0.34,0.34,0.34,0.35,0.35,0.36,0.38,0.39,0.39,0.40,0.41,0.43,0.44,0.44,0.45,0.47,0.48,0.50,0.52,0.52,0.54,0.56,0.57,0.56,0.56,0.55,0.55,0.54,0.55,0.55,0.56,0.55,0.56,0.56,0.57,0.56,0.56,0.57,0.56,0.55,0.56,0.57,0.57,0.55,0.56,0.56,0.54,0.53,0.51,0.49,0.49,0.48,0.45,0.44,0.42,0.40,0.38,0.36,0.35,0.33,0.32,0.29,0.28,0.27,0.27,0.26,0.26,0.27,0.27,0.26,0.26,0.26,0.26,0.25,0.25,0.25,0.26,0.26,0.26,0.28,0.29,0.28,0.28,0.28,0.28,0.26,0.25,0.26,0.26,0.25,0.26,0.26,0.25,0.25,0.26,0.25,0.25,0.26,0.28,0.28,0.27,0.28,0.29,0.29,0.29,0.28,0.29,0.29,0.29,0.30,0.31,0.33,0.34,0.35,0.35,0.35,0.34,0.34,0.34,0.33,0.32,0.31,0.31,0.30,0.31,0.32,0.32,0.32,0.33,0.33,0.33,0.33,0.33,0.33,0.33,0.33,0.33,0.34,0.34,0.34,0.35,0.36,0.35,0.34,0.35,0.34,0.35,0.35,0.35,0.34,0.33,0.33,0.31,0.29,0.30,0.29,0.28,0.28,0.28,0.28,0.28,0.29,0.30,0.31,0.32,0.32,0.34,0.35,0.36,0.36,0.37,0.38,0.39,0.39,0.40,0.41,0.40,0.39,0.39,0.40,0.39,0.37,0.38,0.38,0.38,0.38,0.39,0.38,0.37,0.37,0.38,0.37,0.36,0.36,0.36,0.34,0.34,0.35,0.34,0.32,0.32,0.32,0.30,0.28,0.27,0.26,0.25,0.24,0.24,0.22,0.23,0.23,0.25,0.25,0.24,0.24,0.24,0.24,0.24,0.24,0.23,0.23,0.23,0.23,0.22,0.22,0.22,0.22,0.22,0.22,0.22,0.22,0.22,0.23,0.23,0.24,0.25,0.25,0.25,0.26,0.27,0.27,0.28,0.29,0.29,0.31,0.33,0.33,0.34,0.35,0.36,0.35,0.35,0.35,0.34,0.35,0.35,0.35,0.35,0.35,0.34,0.34,0.35,0.35,0.34,0.35,0.36,0.35,0.35,0.36,0.36,0.35,0.36,0.37,0.36,0.37,0.37,0.36,0.36,0.36,0.36,0.35,0.34,0.34,0.33,0.33,0.31,0.29,0.28,0.26,0.24,0.24,0.23,0.22,0.21,0.22,0.20,0.20,0.20,0.20,0.22,0.23,0.25,0.24,0.24,0.24,0.24,0.25,0.25,0.25,0.25,0.25,0.25,0.25,0.26,0.26,0.25,0.25,0.25,0.25,0.25,0.24,0.24,0.24,0.23,0.24,0.23,0.24,0.23,0.23,0.23,0.23,0.22,0.21,0.21,0.20,0.19,0.19,0.18,0.17,0.15,0.14,0.13,0.12,0.12,0.14,0.14,0.14,0.13,0.14,0.15,0.15,0.17,0.18,0.19,0.19,0.21,0.23,0.24,0.25,0.27,0.29,0.31,0.33,0.35,0.37,0.39,0.42,0.43,0.45,0.47,0.50,0.52,0.54,0.56,0.57,0.59,0.60,0.61,0.62,0.64,0.66,0.67,0.67,0.68,0.69,0.69,0.70,0.70,0.71,0.71,0.71,0.71,0.69,0.68,0.69,0.68,0.66,0.65,0.64,0.63,0.62,0.60,0.58,0.57,0.55,0.54,0.52,0.50,0.48,0.46,0.44,0.42,0.40,0.38,0.36,0.34,0.32,0.31,0.31,0.29,0.28,0.26,0.26,0.26,0.25,0.24,0.24,0.24,0.23,0.22,0.23,0.23,0.23,0.24,0.25,0.24,0.23,0.24,0.23,0.23,0.23,0.22,0.23,0.23,0.23,0.23,0.23,0.24,0.25,0.26,0.26,0.27,0.28,0.29,0.31
B6A8C7	0.75,0.75,0.75,0.75,0.75,0.72,0.71,0.70,0.68,0.67,0.66,0.65,0.64,0.64,0.64,0.62,0.61,0.60,0.58,0.58,0.57,0.57,0.55,0.55,0.53,0.52,0.51,0.50,0.49,0.49,0.46,0.46,0.45,0.45,0.44,0.43,0.41,0.39,0.37,0.35,0.34,0.32,0.31,0.31,0.31,0.30,0.31,0.32,0.32,0.35,0.35,0.36,0.36,0.37,0.36,0.37,0.38,0.38,0.38,0.38,0.38,0.37,0.37,0.37,0.37,0.38,0.38,0.39,0.38,0.40,0.40,0.40,0.38,0.39,0.37,0.36,0.36,0.36,0.36,0.36,0.37,0.38,0.39,0.39,0.38,0.39,0.39,0.39,0.37,0.38,0.36,0.35,0.35,0.36,0.34,0.34,0.32,0.30,0.30,0.30,0.31,0.31,0.31,0.31,0.31,0.30,0.29,0.29,0.29,0.29,0.29,0.29,0.32,0.34,0.33,0.34,0.35,0.35,0.36,0.37,0.38,0.37,0.36,0.35,0.34,0.32,0.31,0.30,0.30,0.31,0.31,0.30,0.32,0.31,0.32,0.32,0.32,0.32,0.32,0.32,0.32,0.31,0.31,0.33,0.33,0.33,0.35,0.34,0.35,0.35,0.35,0.35,0.35,0.34,0.34,0.34,0.35,0.35,0.34,0.34,0.33,0.33,0.33,0.34,0.36,0.35,0.37,0.37,0.38,0.38,0.38,0.37,0.37,0.35,0.34,0.33,0.33,0.32,0.32,0.32,0.33,0.35,0.36,0.36,0.34,0.34,0.33,0.32,0.33,0.33,0.32,0.33,0.34,0.32,0.33,0.31,0.31,0.30,0.30,0.31,0.31,0.33,0.34,0.35,0.36,0.35,0.37,0.38,0.38,0.37,0.38,0.38,0.39,0.39,0.41,0.42,0.44,0.45,0.46,0.47,0.48,0.48,0.48,0.47,0.48,0.48,0.49,0.50,0.51,0.51,0.51,0.53,0.52,0.52,0.53,0.52,0.54,0.55,0.56,0.56,0.57,0.58,0.58,0.58,0.59,0.60,0.60,0.61,0.60,0.61,0.62,0.62,0.63,0.64,0.63,0.64,0.63,0.64,0.64,0.65,0.65,0.66,0.67,0.67,0.67,0.68,0.69,0.69,0.71,0.72,0.72
H3BV60	0.88,0.88,0.87,0.87,0.87,0.87,0.88,0.87,0.87,0.88,0.88,0.88,0.88,0.88,0.88,0.88,0.88,0.88,0.88,0.88,0.88,0.88,0.88,0.88,0.87,0.88,0.88,0.88,0.88,0.88,0.88,0.88,0.88,0.88,0.87,0.87,0.86,0.86,0.86,0.86,0.85,0.84,0.81,0.81,0.79,0.77,0.75,0.73,0.72,0.71,0.70,0.69,0.68,0.67,0.66,0.66,0.66,0.66,0.65,0.64,0.62,0.62,0.60,0.59,0.57,0.57,0.55,0.54,0.52,0.50,0.48,0.46,0.45,0.43,0.41,0.41,0.40,0.40,0.39,0.38,0.38,0.37,0.36,0.36,0.36,0.36,0.36,0.36,0.36,0.35,0.34,0.33,0.32,0.32,0.33,0.34,0.33,0.32,0.33,0.33,0.33,0.34,0.32,0.33,0.32,0.31,0.31,0.32,0.31,0.32,0.33,0.34,0.33,0.36,0.35,0.35,0.35,0.34,0.33,0.35,0.35,0.35,0.37,0.39,0.40,0.42,0.44,0.45,0.44,0.45,0.46,0.46,0.47,0.46,0.45,0.44,0.43,0.41,0.41,0.40,0.40,0.39,0.40,0.41,0.42,0.43,0.43,0.42,0.41,0.41,0.40,0.39,0.38,0.38,0.37,0.36,0.37,0.37,0.38,0.39,0.39,0.38,0.39,0.40,0.39,0.40,0.39,0.39,0.40,0.41,0.42,0.44,0.45,0.46,0.49,0.50,0.51,0.52,0.53,0.53,0.53,0.52,0.53,0.53,0.53,0.52,0.53,0.54,0.55,0.57,0.59,0.61,0.63,0.65,0.67,0.68,0.70,0.70,0.71,0.71,0.71,0.70,0.71,0.70,0.68,0.67,0.66,0.64,0.63,0.61,0.60,0.58,0.57,0.55,0.54,0.53,0.53,0.54,0.55,0.55,0.57,0.58,0.59,0.60,0.60,0.61,0.63,0.64,0.64,0.65,0.66,0.65,0.65,0.65,0.65,0.66,0.65,0.65,0.67,0.67,0.68,0.67,0.69,0.68,0.68,0.69,0.70,0.69,0.70,0.70,0.71,0.72,0.73,0.74,0.75,0.75,0.75,0.75,0.74,0.73,0.72,0.71,0.70,0.69,0.68,0.67,0.66,0.65,0.64,0.63,0.63,0.63,0.63,0.62,0.61,0.61,0.62,0.61,0.62,0.61,0.62,0.61,0.62,0.62,0.63,0.63,0.64,0.65,0.66,0.67,0.68,0.69,0.70,0.71,0.72,0.74,0.74,0.74,0.75,0.75,0.76,0.77,0.78,0.79,0.79,0.80,0.82,0.82,0.84,0.85,0.86,0.86,0.87,0.88,0.88,0.90
A0A0B4J200	0.78,0.78,0.78,0.78,0.78,0.78,0.78,0.78,0.78,0.78,0.78,0.78,0.78,0.78,0.78,0.78
Q9P0T7	0.61,0.61,0.61,0.61,0.62,0.60,0.58,0.57,0.55,0.55,0.53,0.52,0.51,0.51,0.51,0.50,0.51,0.52,0.51,0.52,0.51,0.50,0.49,0.49,0.49,0.48,0.48,0.47,0.47,0.48,0.49,0.49,0.47,0.47,0.46,0.46,0.46,0.45,0.43,0.43,0.43,0.43,0.42,0.41,0.40,0.41,0.42,0.42,0.41,0.43,0.43,0.43,0.43,0.44,0.44,0.43,0.44,0.43,0.43,0.43,0.42,0.43,0.43,0.44,0.44,0.43,0.43,0.43,0.44,0.44,0.44,0.43,0.42,0.43,0.44,0.45,0.44,0.44,0.45,0.45,0.44,0.43,0.44,0.44,0.45,0.45,0.44,0.44,0.44,0.45,0.44,0.44,0.45,0.46,0.45,0.46,0.47,0.47,0.48,0.48,0.49,0.50,0.50,0.50,0.50,0.51,0.51,0.51,0.52,0.52,0.52,0.53,0.53,0.53,0.54,0.54,0.54,0.55,0.56,0.56,0.57,0.58,0.59,0.59,0.61,0.62,0.62,0.64,0.65,0.66,0.66,0.66,0.67,0.67,0.68,0.68,0.67,0.67,0.66,0.65,0.64,0.64,0.64,0.64,0.64,0.63,0.64,0.63,0.63,0.63,0.64,0.64,0.63,0.63,0.63,0.63,0.63,0.64,0.64,0.64,0.64,0.65,0.65,0.65,0.65,0.64,0.63,0.63,0.62,0.61,0.60,0.60,0.61,0.61,0.62,0.62,0.62,0.62,0.63,0.64,0.65,0.66,0.67
P03986	0.46,0.45,0.44,0.45,0.46,0.46,0.45,0.44,0.43,0.42,0.41,0.40,0.39,0.38,0.38,0.38,0.37,0.37,0.37,0.37,0.38,0.35,0.34,0.32,0.31,0.28,0.27,0.27,0.27,0.29,0.30,0.31,0.31,0.32,0.31,0.33,0.32,0.33,0.33,0.33,0.34,0.35,0.36,0.37,0.36,0.36,0.37,0.37,0.38,0.38,0.38,0.38,0.38,0.38,0.38,0.39,0.37,0.38,0.38,0.40,0.39,0.37,0.39,0.38,0.39,0.38,0.38,0.38,0.38,0.37,0.36,0.35,0.35,0.34,0.33,0.34,0.34,0.35,0.35,0.35,0.36,0.35,0.34,0.34,0.33,0.33,0.32,0.30,0.31,0.32,0.33,0.34,0.35,0.37,0.38,0.41,0.42,0.43,0.44,0.46,0.46,0.48,0.50,0.50,0.51,0.53,0.55,0.57,0.59,0.60,0.62,0.62,0.64,0.64,0.65,0.66,0.65,0.65,0.64,0.64,0.63,0.64,0.64,0.65,0.66,0.67,0.67,0.67,0.68,0.68,0.68,0.67,0.67,0.66,0.65,0.65,0.64,0.64,0.63,0.62,0.61,0.61,0.60,0.60,0.59,0.58,0.57,0.56,0.56,0.55,0.55,0.54,0.53,0.53,0.53,0.52,0.52,0.53,0.54,0.54,0.54,0.55,0.56,0.57,0.59,0.59,0.60,0.61,0.63,0.62,0.63,0.63,0.64,0.64,0.65,0.65,0.65,0.66,0.66,0.67,0.67,0.67,0.68,0.68,0.69,0.69,0.70,0.71,0.71
Q5JXX7	0.89,0.89,0.89,0.88,0.88,0.89,0.89,0.89,0.89,0.89,0.89,0.90,0.90,0.90,0.90,0.89,0.90,0.89,0.89,0.90,0.90,0.89,0.89,0.90,0.89,0.89,0.90,0.89,0.90,0.90,0.90,0.90,0.90,0.90,0.90,0.90,0.90,0.90,0.90,0.90,0.90,0.90,0.89,0.90,0.90,0.90,0.90,0.89,0.88,0.87,0.87,0.87,0.86,0.84,0.84,0.83,0.82,0.81,0.81,0.79,0.78,0.77,0.76,0.75,0.75,0.75,0.73,0.72,0.71,0.69,0.68,0.67,0.66,0.65,0.65,0.65,0.63,0.62,0.61,0.60,0.59,0.59,0.58,0.58,0.57,0.55,0.55,0.54,0.54,0.54,0.54,0.54,0.53,0.53,0.53,0.52,0.53,0.54,0.54,0.52,0.53,0.53,0.52,0.53,0.53,0.52,0.52,0.53,0.53,0.53,0.54,0.55,0.54,0.54,0.54,0.54,0.53,0.54,0.54,0.53,0.53,0.54,0.53,0.53,0.54,0.54,0.54,0.54,0.54,0.54,0.54,0.53,0.53,0.53,0.53,0.53,0.53,0.53,0.52,0.53,0.53,0.53,0.53,0.53,0.53,0.53,0.53,0.54,0.54,0.54,0.55,0.54,0.55,0.55,0.55,0.55,0.54,0.54,0.54,0.54,0.55,0.55,0.55,0.55,0.55,0.54,0.54,0.54
Q13445	0.67,0.67,0.67,0.68,0.67,0.68,0.69,0.69,0.68,0.68,0.68,0.67,0.67,0.66,0.66,0.64,0.64,0.62,0.61,0.60,0.60,0.59,0.58,0.58,0.57,0.56,0.57,0.56,0.56,0.55,0.55,0.55,0.55,0.53,0.52,0.50,0.49,0.47,0.46,0.44,0.42,0.40,0.39,0.37,0.36,0.36,0.35,0.34,0.32,0.31,0.30,0.29,0.28,0.26,0.26,0.25,0.26,0.26,0.28,0.28,0.29,0.28,0.27,0.28,0.27,0.28,0.29,0.28,0.28,0.28,0.28,0.28,0.28,0.27,0.28,0.29,0.31,0.30,0.31,0.32,0.33,0.34,0.34,0.34,0.34,0.33,0.32,0.31,0.31,0.32,0.32,0.32,0.34,0.35,0.36,0.37,0.37,0.37,0.35,0.34,0.33,0.32,0.31,0.31,0.29,0.30,0.29,0.30,0.30,0.31,0.32,0.33,0.34,0.34,0.34,0.35,0.34,0.34,0.36,0.36,0.36,0.38,0.38,0.40,0.42,0.44,0.45,0.47,0.47,0.49,0.49,0.50,0.51,0.50,0.49,0.50,0.50,0.51,0.51,0.52,0.53,0.54,0.55,0.57,0.58,0.59,0.59,0.60,0.59,0.59,0.59,0.58,0.57,0.55,0.56,0.56,0.54,0.54,0.55,0.54,0.53,0.53,0.52,0.51,0.50,0.49,0.49,0.49,0.49,0.49,0.49,0.50,0.49,0.49,0.50,0.50,0.50,0.50,0.50,0.51,0.51,0.50,0.50,0.51,0.50,0.51,0.50,0.49,0.49,0.49,0.49,0.49,0.50,0.51,0.51,0.52,0.52,0.54,0.55,0.55,0.55,0.57,0.58,0.58,0.59,0.61,0.61,0.61,0.62,0.62,0.62,0.62,0.61,0.62,0.61,0.61,0.62,0.62,0.62,0.63,0.63,0.64,0.65,0.65,0.66,0.66,0.67
Q9UPQ4	0.70,0.69,0.67,0.66,0.66,0.66,0.65,0.63,0.63,0.62,0.60,0.59,0.58,0.56,0.57,0.57,0.56,0.56,0.55,0.54,0.52,0.51,0.50,0.47,0.45,0.44,0.43,0.42,0.40,0.39,0.40,0.38,0.39,0.38,0.38,0.37,0.36,0.35,0.34,0.35,0.36,0.37,0.38,0.38,0.38,0.37,0.37,0.38,0.38,0.38,0.37,0.38,0.39,0.40,0.40,0.39,0.39,0.39,0.38,0.39,0.40,0.40,0.40,0.41,0.42,0.43,0.43,0.43,0.43,0.44,0.45,0.45,0.45,0.45,0.46,0.48,0.50,0.51,0.52,0.52,0.51,0.52,0.52,0.50,0.52,0.52,0.52,0.51,0.51,0.51,0.50,0.49,0.49,0.49,0.48,0.50,0.50,0.50,0.49,0.49,0.50,0.50,0.50,0.50,0.51,0.50,0.51,0.51,0.49,0.50,0.51,0.50,0.49,0.48,0.47,0.46,0.44,0.44,0.44,0.42,0.42,0.43,0.43,0.42,0.43,0.41,0.42,0.43,0.43,0.44,0.45,0.46,0.47,0.48,0.48,0.49,0.48,0.48,0.48,0.50,0.51,0.50,0.50,0.51,0.51,0.50,0.51,0.51,0.51,0.52,0.51,0.49,0.50,0.50,0.50,0.50,0.51,0.51,0.50,0.50,0.51,0.52,0.51,0.51,0.51,0.50,0.50,0.50,0.49,0.49,0.49,0.48,0.48,0.48,0.48,0.48,0.47,0.47,0.47,0.47,0.46,0.47,0.46,0.46,0.46,0.45,0.45,0.45,0.44,0.44,0.44,0.43,0.43,0.43,0.43,0.43,0.43,0.42,0.42,0.42,0.42,0.42,0.42,0.42,0.42,0.42,0.43,0.43,0.43,0.42,0.43,0.43,0.43,0.43,0.43,0.43,0.42,0.43,0.43,0.43,0.42,0.43,0.43,0.42,0.42,0.44,0.44,0.44,0.45,0.45,0.45,0.45,0.46,0.47,0.47,0.47,0.48,0.48,0.47,0.48,0.49,0.48,0.48,0.49,0.50,0.50,0.51,0.52,0.52,0.52,0.53,0.54,0.54,0.55,0.55,0.55,0.55,0.56,0.56,0.56,0.57,0.58,0.57,0.57,0.58,0.58,0.56,0.58,0.57,0.56,0.55,0.55,0.55,0.55,0.54,0.54,0.54,0.54,0.54,0.55,0.55,0.53,0.53,0.52,0.51,0.48,0.48,0.48,0.47,0.45,0.44,0.42,0.40,0.39,0.37,0.36,0.36,0.35,0.36,0.36,0.35,0.33,0.32,0.32,0.31,0.30,0.29,0.29,0.29,0.30,0.29,0.30,0.30,0.30,0.29,0.31,0.32,0.30,0.29,0.30,0.29,0.28,0.28,0.28,0.28,0.27,0.27,0.28,0.28,0.28,0.28,0.30,0.31,0.32,0.33,0.34,0.34,0.34,0.34,0.32,0.31,0.31,0.32,0.32,0.32,0.33,0.34,0.33,0.32,0.31,0.29,0.29,0.27,0.28,0.27,0.29,0.28,0.29,0.31,0.33,0.32,0.33,0.35,0.37,0.39,0.40,0.41,0.43,0.44,0.43,0.42,0.43,0.43,0.42,0.42,0.40,0.39,0.39,0.39,0.38,0.39,0.39,0.40,0.40,0.42,0.44,0.44,0.44,0.44,0.43,0.44,0.44,0.44,0.45,0.46,0.47,0.46,0.46,0.45,0.43,0.43,0.43,0.41,0.40,0.38,0.37,0.37,0.36,0.35,0.33,0.34,0.33,0.33,0.31,0.32,0.34,0.34,0.35,0.35,0.35,0.35,0.35,0.34,0.33,0.34,0.33,0.32,0.32,0.32,0.32,0.32,0.32,0.32,0.34,0.33,0.34,0.32,0.33,0.32,0.30,0.31,0.29,0.28,0.27,0.27,0.27,0.26,0.26,0.27,0.28,0.30,0.31,0.33,0.34,0.35,0.34,0.34,0.33,0.33,0.33,0.34,0.35,0.35,0.37,0.38,0.38,0.38,0.38,0.38,0.39,0.41,0.43,0.45,0.46,0.46,0.47,0.45,0.46,0.46,0.46,0.48,0.49,0.50,0.52,0.54,0.55,0.57,0.59,0.59,0.59,0.58,0.58,0.56
Q6ZTW0	0.88,0.89,0.89,0.89,0.88,0.89,0.89,0.89,0.88,0.88,0.88,0.88,0.87,0.86,0.86,0.85,0.84,0.83,0.82,0.82,0.81,0.80,0.79,0.77,0.77,0.77,0.75,0.74,0.73,0.72,0.70,0.69,0.68,0.66,0.64,0.63,0.62,0.60,0.60,0.58,0.58,0.58,0.57,0.56,0.55,0.54,0.52,0.51,0.50,0.48,0.46,0.46,0.45,0.44,0.44,0.44,0.44,0.45,0.45,0.46,0.47,0.47,0.48,0.49,0.50,0.51,0.51,0.52,0.52,0.52,0.52,0.53,0.53,0.52,0.54,0.54,0.53,0.52,0.53,0.51,0.51,0.48,0.47,0.46,0.44,0.44,0.44,0.44,0.44,0.43,0.44,0.45,0.44,0.45,0.45,0.44,0.43,0.42,0.40,0.38,0.37,0.35,0.33,0.32,0.31,0.30,0.29,0.27,0.26,0.26,0.25,0.27,0.28,0.29,0.30,0.31,0.32,0.31,0.32,0.31,0.31,0.31,0.31,0.31,0.32,0.32,0.30,0.31,0.31,0.30,0.30,0.30,0.30,0.30,0.31,0.31,0.32,0.33,0.34,0.34,0.34,0.34,0.34,0.34,0.34,0.34,0.34,0.34,0.35,0.34,0.35,0.36,0.35,0.34,0.34,0.32,0.31,0.31,0.33,0.32,0.32,0.32,0.32,0.32,0.32,0.32,0.32,0.32,0.32,0.31,0.31,0.31,0.30,0.29,0.28,0.27,0.28,0.27,0.25,0.25,0.25,0.25,0.26,0.27,0.27,0.28,0.27,0.29,0.31,0.31,0.32,0.31,0.29,0.29,0.29,0.28,0.28,0.27,0.27,0.25,0.25,0.25,0.25,0.25,0.25,0.26,0.26,0.26,0.27,0.28,0.29,0.29,0.31,0.31,0.32,0.32,0.32,0.31,0.32,0.32,0.31,0.32,0.32,0.31,0.31,0.32,0.32,0.31,0.31,0.31,0.31,0.30,0.31,0.32,0.31,0.31,0.32,0.33,0.34,0.35,0.36,0.37,0.39,0.40,0.42,0.43,0.43,0.43,0.43,0.44,0.43,0.44,0.44,0.41,0.41,0.41,0.41,0.41,0.41,0.41,0.41,0.41,0.40,0.41,0.41,0.39,0.39,0.41,0.41,0.41,0.40,0.40,0.41,0.41,0.41,0.41,0.42,0.41,0.40,0.41,0.40,0.39,0.39,0.37,0.35,0.32,0.33,0.32,0.31,0.32
Q9HCN2	0.91,0.92,0.91,0.91,0.91,0.91,0.91,0.91,0.91,0.91,0.91,0.91,0.91,0.91,0.91,0.91,0.91,0.91,0.91,0.90,0.91,0.90,0.90,0.90,0.90,0.89,0.89,0.89,0.89,0.89,0.89,0.88,0.88,0.88,0.87,0.87,0.87,0.87,0.87,0.87,0.86,0.87,0.87,0.87,0.86,0.87,0.86,0.86,0.86,0.86,0.86,0.86,0.85,0.86,0.86,0.87,0.87,0.86,0.86,0.85,0.86,0.86,0.85,0.85,0.85,0.85,0.85,0.85,0.86,0.86,0.86,0.86,0.87,0.87,0.87,0.87,0.87,0.86,0.86,0.86,0.86,0.86,0.86,0.86,0.86,0.86,0.86,0.86,0.86,0.86,0.87,0.86,0.86,0.87,0.86,0.86,0.86,0.86,0.86,0.86,0.86,0.87,0.87,0.87,0.87,0.87,0.87,0.88,0.88,0.88,0.88,0.87,0.87,0.87,0.87,0.88,0.88,0.88,0.89,0.89,0.90,0.91,0.90,0.90
Q6UXN7	0.61,0.61,0.61,0.60,0.60,0.60,0.59,0.59,0.58,0.58,0.59,0.59,0.60,0.60,0.60,0.60,0.60,0.59,0.59,0.59,0.60,0.59,0.58,0.58,0.58,0.58,0.58,0.59,0.58,0.58,0.58,0.58,0.58,0.58,0.59,0.59,0.60,0.59,0.60,0.61,0.61,0.61,0.60,0.60,0.60,0.60,0.59,0.60,0.60,0.60,0.60,0.60,0.59,0.58,0.57,0.57,0.55,0.55,0.56,0.55,0.53,0.53,0.52,0.52,0.50,0.51,0.51,0.50,0.50,0.50,0.50,0.50,0.48,0.47,0.47,0.46,0.44,0.42,0.41,0.39,0.38,0.38,0.37,0.37,0.38,0.38,0.37,0.38,0.38,0.37,0.36,0.35,0.35,0.34,0.35,0.36,0.36,0.36,0.37,0.37,0.38,0.38,0.37,0.38,0.38,0.38,0.36,0.36,0.36,0.35,0.35,0.35,0.35,0.35,0.36,0.37,0.37,0.38,0.39,0.39,0.39,0.41,0.41,0.42,0.43,0.43,0.43,0.45,0.46,0.47,0.49,0.51,0.51,0.51,0.52,0.53,0.52,0.52,0.53,0.53,0.52,0.51,0.53,0.54,0.54,0.55,0.57,0.59,0.58,0.59,0.61,0.61
Q02223	0.60,0.58,0.57,0.55,0.56,0.56,0.55,0.55,0.56,0.56,0.57,0.58,0.57,0.56,0.57,0.57,0.56,0.56,0.56,0.56,0.55,0.54,0.52,0.51,0.50,0.50,0.51,0.50,0.50,0.50,0.49,0.49,0.50,0.50,0.51,0.52,0.52,0.51,0.52,0.51,0.52,0.52,0.53,0.53,0.54,0.54,0.54,0.54,0.55,0.54,0.54,0.52,0.52,0.52,0.52,0.52,0.51,0.53,0.53,0.52,0.53,0.55,0.55,0.56,0.57,0.58,0.59,0.59,0.60,0.61,0.61,0.63,0.64,0.65,0.65,0.65,0.65,0.65,0.65,0.65,0.66,0.67,0.68,0.68,0.69,0.70,0.71,0.71,0.72,0.73,0.74,0.75,0.76,0.76,0.76,0.75,0.76,0.77,0.78,0.79,0.79,0.79,0.78,0.79,0.80,0.80,0.80,0.79,0.79,0.80,0.79,0.79,0.79,0.79,0.79,0.80,0.81,0.81,0.82,0.82,0.83,0.83,0.83,0.83,0.83,0.83,0.83,0.83,0.82,0.83,0.83,0.83,0.82,0.83,0.83,0.84,0.85,0.85,0.85,0.85,0.85,0.85,0.86,0.86,0.86,0.86,0.86,0.86,0.87,0.86,0.85,0.85,0.86,0.85,0.85,0.85,0.84,0.84,0.85,0.84,0.84,0.84,0.84,0.84,0.84,0.84,0.84,0.84,0.84,0.84,0.84,0.83,0.83,0.84,0.83,0.84,0.84,0.84,0.85,0.85,0.85,0.85,0.85,0.84
Q92956	0.84,0.83,0.82,0.80,0.79,0.78,0.77,0.76,0.76,0.76,0.75,0.74,0.74,0.75,0.75,0.75,0.76,0.76,0.75,0.74,0.75,0.73,0.73,0.73,0.72,0.71,0.69,0.68,0.67,0.67,0.67,0.66,0.65,0.63,0.61,0.60,0.58,0.57,0.56,0.55,0.54,0.54,0.52,0.52,0.53,0.53,0.52,0.51,0.52,0.53,0.52,0.52,0.51,0.51,0.49,0.48,0.47,0.45,0.44,0.45,0.46,0.43,0.43,0.41,0.40,0.40,0.41,0.40,0.40,0.40,0.40,0.39,0.38,0.38,0.40,0.40,0.40,0.42,0.41,0.41,0.43,0.44,0.44,0.44,0.43,0.42,0.42,0.43,0.44,0.43,0.42,0.42,0.42,0.42,0.43,0.42,0.41,0.41,0.41,0.40,0.38,0.37,0.39,0.39,0.40,0.39,0.38,0.38,0.39,0.40,0.40,0.41,0.41,0.41,0.40,0.39,0.39,0.38,0.38,0.38,0.38,0.36,0.37,0.36,0.37,0.39,0.39,0.38,0.37,0.36,0.36,0.36,0.36,0.35,0.35,0.36,0.37,0.38,0.39,0.39,0.39,0.40,0.41,0.40,0.40,0.41,0.43,0.44,0.43,0.43,0.41,0.41,0.41,0.38,0.39,0.40,0.41,0.42,0.42,0.42,0.43,0.44,0.45,0.45,0.47,0.48,0.48,0.48,0.50,0.51,0.53,0.53,0.54,0.55,0.56,0.57,0.57,0.57,0.57,0.58,0.59,0.59,0.60,0.61,0.60,0.61,0.61,0.60,0.60,0.61,0.62,0.63,0.63,0.63,0.64,0.64,0.65,0.64,0.63,0.64,0.64,0.64,0.63,0.63,0.62,0.62,0.62,0.62,0.63,0.63,0.63,0.62,0.62,0.61,0.61,0.60,0.60,0.59,0.59,0.59,0.59,0.58,0.59,0.59,0.59,0.59,0.59,0.59,0.60,0.59,0.60,0.59,0.60,0.59,0.60,0.61,0.60,0.60,0.61,0.62,0.63,0.64,0.65,0.66,0.66,0.67,0.67,0.67,0.66,0.67,0.67,0.67,0.68,0.68,0.69,0.71,0.71,0.72,0.73,0.74,0.74,0.76,0.77,0.77,0.77,0.77,0.77,0.78,0.79,0.79,0.81,0.81,0.82,0.83,0.84,0.85,0.85,0.87,0.87,0.87,0.88,0.88,0.88
Q86WS5	0.85,0.85,0.85,0.85,0.85,0.86,0.86,0.86,0.85,0.86,0.86,0.86,0.86,0.86,0.87,0.87,0.87,0.87,0.87,0.86,0.86,0.85,0.84,0.83,0.83,0.82,0.81,0.81,0.81,0.81,0.81,0.80,0.80,0.80,0.81,0.80,0.79,0.78,0.78,0.78,0.78,0.77,0.77,0.75,0.73,0.72,0.70,0.69,0.67,0.67,0.66,0.64,0.62,0.62,0.61,0.61,0.59,0.58,0.58,0.57,0.56,0.55,0.55,0.53,0.54,0.53,0.52,0.51,0.49,0.48,0.46,0.45,0.43,0.41,0.39,0.37,0.35,0.35,0.36,0.35,0.36,0.35,0.34,0.34,0.34,0.34,0.34,0.33,0.32,0.31,0.30,0.29,0.30,0.30,0.29,0.28,0.25,0.25,0.23,0.22,0.21,0.21,0.20,0.19,0.20,0.21,0.20,0.21,0.22,0.23,0.25,0.25,0.25,0.25,0.25,0.25,0.25,0.25,0.24,0.22,0.21,0.19,0.19,0.19,0.20,0.21,0.22,0.23,0.23,0.24,0.25,0.25,0.26,0.25,0.26,0.26,0.26,0.26,0.27,0.27,0.29,0.31,0.31,0.32,0.33,0.33,0.32,0.33,0.31,0.31,0.30,0.29,0.28,0.28,0.28,0.28,0.28,0.29,0.31,0.31,0.31,0.33,0.33,0.33,0.34,0.32,0.31,0.29,0.29,0.29,0.28,0.27,0.27,0.26,0.28,0.27,0.28,0.29,0.30,0.29,0.30,0.29,0.30,0.30,0.30,0.29,0.27,0.26,0.25,0.25,0.25,0.25,0.26,0.27,0.29,0.30,0.32,0.32,0.33,0.32,0.32,0.33,0.32,0.31,0.31,0.29,0.29,0.29,0.29,0.30,0.31,0.31,0.31,0.32,0.33,0.33,0.32,0.31,0.31,0.31,0.33,0.33,0.32,0.30,0.31,0.32,0.32,0.32,0.34,0.34,0.34,0.34,0.34,0.33,0.32,0.31,0.32,0.31,0.31,0.30,0.29,0.29,0.28,0.28,0.30,0.30,0.30,0.30,0.30,0.30,0.29,0.28,0.28,0.27,0.27,0.25,0.25,0.27,0.28,0.28,0.27,0.25,0.24,0.24,0.24,0.22,0.21,0.21,0.21,0.19,0.20,0.21,0.21,0.22,0.22,0.23,0.25,0.24,0.23,0.23,0.22,0.21,0.21,0.20,0.20,0.18,0.19,0.20,0.20,0.21,0.22,0.23,0.23,0.23,0.24,0.24,0.24,0.24,0.24,0.23,0.23,0.24,0.25,0.26,0.27,0.28,0.30,0.31,0.32,0.33,0.34,0.35,0.35,0.35,0.36,0.37,0.37,0.36,0.36,0.37,0.38,0.40,0.41,0.42,0.44,0.45,0.47,0.49,0.48,0.50,0.50,0.49,0.50,0.52,0.53,0.53,0.54,0.56,0.55,0.55,0.57,0.56,0.57,0.56,0.57,0.58,0.58,0.57
A6NFC5	0.38,0.36,0.36,0.36,0.34,0.34,0.35,0.34,0.33,0.34,0.32,0.32,0.31,0.31,0.31,0.31,0.32,0.32,0.33,0.35,0.36,0.36,0.36,0.35,0.36,0.37,0.37,0.38,0.38,0.39,0.39,0.40,0.40,0.39,0.39,0.39,0.38,0.37,0.38,0.39,0.38,0.38,0.40,0.40,0.41,0.43,0.44,0.44,0.45,0.46,0.46,0.47,0.49,0.49,0.50,0.50,0.51,0.52,0.53,0.53,0.53,0.52,0.51,0.51,0.51,0.50,0.48,0.48,0.47,0.47,0.46,0.45,0.44,0.45,0.45,0.45,0.45,0.46,0.46,0.45,0.45,0.45,0.45,0.44,0.44,0.42,0.40,0.40,0.39,0.38,0.37,0.38,0.37,0.36,0.37,0.36,0.35,0.35,0.35,0.34,0.34,0.33,0.33,0.33,0.32,0.31,0.31,0.32,0.31,0.31,0.31,0.31,0.31,0.31,0.31,0.31,0.31,0.32,0.32,0.31,0.32,0.32,0.31,0.31,0.32,0.31,0.31,0.32,0.32,0.31,0.31,0.32,0.32,0.31,0.32,0.32,0.31,0.32,0.30,0.31,0.31,0.30,0.30,0.31,0.32,0.33,0.33,0.35,0.34,0.34,0.36,0.35,0.35,0.36,0.36,0.36,0.36,0.36,0.36,0.36,0.36,0.36,0.36,0.36,0.36,0.36,0.36,0.36,0.36,0.36,0.36,0.36,0.35,0.35,0.34,0.34,0.34,0.34,0.33,0.34,0.33,0.32,0.32,0.32,0.32,0.32,0.32,0.34,0.34,0.36,0.38,0.38,0.39,0.41,0.42,0.44,0.45,0.48,0.50,0.51,0.53,0.54,0.55,0.56,0.58,0.59,0.59,0.60,0.62,0.63,0.63,0.65,0.67,0.68,0.70,0.72,0.74,0.75,0.78,0.81,0.82,0.84,0.87
Q99805	0.77,0.76,0.75,0.75,0.75,0.74,0.74,0.74,0.74,0.75,0.75,0.76,0.77,0.77,0.77,0.77,0.77,0.76,0.75,0.75,0.74,0.73,0.72,0.70,0.68,0.66,0.65,0.63,0.63,0.63,0.62,0.62,0.61,0.62,0.62,0.60,0.60,0.59,0.59,0.57,0.58,0.56,0.55,0.54,0.53,0.51,0.50,0.48,0.46,0.45,0.43,0.41,0.39,0.37,0.35,0.33,0.32,0.30,0.30,0.30,0.29,0.28,0.27,0.26,0.27,0.27,0.29,0.31,0.32,0.32,0.31,0.31,0.32,0.31,0.29,0.28,0.28,0.27,0.27,0.26,0.27,0.25,0.26,0.26,0.26,0.26,0.26,0.26,0.27,0.27,0.27,0.27,0.27,0.27,0.28,0.29,0.31,0.30,0.32,0.31,0.31,0.32,0.32,0.33,0.33,0.33,0.33,0.30,0.29,0.28,0.29,0.28,0.29,0.28,0.28,0.28,0.30,0.31,0.30,0.32,0.32,0.31,0.31,0.32,0.32,0.32,0.33,0.32,0.32,0.32,0.32,0.31,0.31,0.31,0.31,0.30,0.29,0.28,0.28,0.26,0.26,0.25,0.24,0.24,0.24,0.25,0.25,0.27,0.29,0.30,0.31,0.30,0.29,0.28,0.27,0.27,0.26,0.24,0.23,0.23,0.22,0.21,0.22,0.21,0.21,0.22,0.24,0.24,0.25,0.26,0.27,0.28,0.28,0.28,0.29,0.30,0.31,0.33,0.34,0.34,0.35,0.36,0.38,0.38,0.38,0.37,0.35,0.34,0.32,0.30,0.28,0.27,0.26,0.26,0.25,0.25,0.25,0.25,0.25,0.26,0.27,0.29,0.31,0.32,0.34,0.35,0.34,0.32,0.31,0.30,0.29,0.28,0.26,0.27,0.27,0.26,0.25,0.25,0.23,0.22,0.23,0.22,0.22,0.22,0.22,0.25,0.26,0.27,0.28,0.29,0.31,0.31,0.33,0.33,0.33,0.33,0.33,0.34,0.35,0.36,0.36,0.38,0.37,0.36,0.35,0.33,0.32,0.32,0.32,0.32,0.32,0.32,0.32,0.32,0.32,0.33,0.34,0.34,0.35,0.37,0.37,0.38,0.38,0.38,0.37,0.37,0.35,0.34,0.34,0.33,0.32,0.32,0.32,0.31,0.32,0.33,0.33,0.35,0.35,0.34,0.33,0.34,0.32,0.31,0.31,0.32,0.31,0.32,0.33,0.33,0.33,0.35,0.36,0.36,0.37,0.37,0.37,0.36,0.36,0.36,0.34,0.34,0.34,0.35,0.34,0.34,0.35,0.36,0.35,0.36,0.36,0.37,0.35,0.36,0.37,0.37,0.38,0.39,0.38,0.40,0.42,0.43,0.43,0.45,0.45,0.45,0.45,0.45,0.44,0.43,0.42,0.43,0.41,0.40,0.40,0.39,0.38,0.39,0.39,0.40,0.41,0.41,0.41,0.40,0.38,0.37,0.37,0.36,0.34,0.34,0.33,0.32,0.31,0.31,0.30,0.29,0.28,0.27,0.26,0.26,0.24,0.22,0.20,0.19,0.18,0.17,0.17,0.18,0.19,0.20,0.20,0.21,0.21,0.21,0.22,0.22,0.22,0.22,0.21,0.21,0.20,0.19,0.19,0.19,0.19,0.19,0.20,0.20,0.21,0.21,0.21,0.22,0.23,0.23,0.22,0.23,0.23,0.22,0.22,0.22,0.21,0.20,0.21,0.21,0.20,0.21,0.21,0.22,0.23,0.23,0.23,0.24,0.23,0.23,0.24,0.24,0.23,0.23,0.24,0.23,0.23,0.23,0.22,0.23,0.23,0.23,0.24,0.24,0.24,0.24,0.24,0.24,0.24,0.24,0.25,0.25,0.25,0.26,0.27,0.29,0.29,0.29,0.29,0.28,0.28,0.29,0.29,0.30,0.28,0.26,0.26,0.26,0.25,0.25,0.26,0.26,0.26,0.27,0.29,0.29,0.29,0.29,0.29,0.29,0.28,0.28,0.29,0.28,0.27,0.28,0.29,0.28,0.28,0.30,0.30,0.31,0.32,0.32,0.32,0.31,0.31,0.31,0.33,0.34,0.35,0.38,0.38,0.38,0.38,0.39,0.40,0.40,0.42,0.42,0.43,0.43,0.44,0.44,0.44,0.43,0.44,0.44,0.44,0.43,0.43,0.44,0.44,0.43,0.44,0.45,0.43,0.42,0.43,0.43,0.41,0.41,0.40,0.39,0.38,0.37,0.36,0.36,0.36,0.34,0.33,0.33,0.31,0.30,0.29,0.29,0.27,0.27,0.27,0.25,0.25,0.24,0.23,0.22,0.22,0.22,0.21,0.19,0.20,0.20,0.20,0.20,0.19,0.19,0.19,0.19,0.18,0.18,0.18,0.17,0.17,0.18,0.17,0.16,0.17,0.17,0.17,0.18,0.18,0.18,0.18,0.17,0.17,0.17,0.16,0.16,0.16,0.15,0.15,0.15,0.14,0.14,0.13,0.13,0.13,0.12,0.12,0.13,0.12,0.12,0.13,0.13,0.13,0.13,0.14,0.14,0.14,0.15,0.17,0.18,0.18,0.20,0.20,0.21,0.22,0.23,0.23,0.23,0.22,0.23,0.23,0.22,0.23,0.22,0.23,0.23,0.23,0.23,0.24,0.24,0.24,0.24,0.25,0.25,0.25,0.25,0.25,0.24,0.24,0.24,0.23,0.22,0.22,0.23,0.22,0.21,0.22,0.22,0.20,0.19,0.19,0.19,0.17,0.18,0.18,0.17,0.17,0.18,0.20,0.20,0.19,0.20,0.20,0.20,0.21,0.21,0.21,0.21,0.21,0.21,0.21,0.21,0.21,0.21,0.21,0.22,0.22,0.24,0.25
Q8WUH6	0.83,0.83,0.84,0.83,0.84,0.84,0.83,0.83,0.83,0.84,0.84,0.82,0.83,0.83,0.82,0.83,0.83,0.83,0.83,0.83,0.83,0.82,0.82,0.82,0.82,0.81,0.81,0.82,0.81,0.80,0.79,0.79,0.79,0.79,0.79,0.80,0.79,0.78,0.78,0.78,0.77,0.76,0.77,0.77,0.77,0.77,0.76,0.76,0.76,0.77,0.76,0.76,0.77,0.77,0.76,0.77,0.77,0.77,0.77,0.76,0.75,0.75,0.75,0.75,0.75,0.75,0.75,0.74,0.73,0.74,0.74,0.75,0.76,0.77,0.77,0.77,0.76,0.77,0.78,0.78,0.78,0.79,0.79,0.79,0.78,0.78,0.78,0.78,0.78,0.79,0.79,0.79,0.80,0.80,0.80,0.81,0.80,0.80,0.80,0.80,0.80,0.81,0.81,0.82,0.81,0.81,0.82,0.82,0.83,0.84,0.84,0.85,0.85,0.85,0.85,0.85
Q8WVT3	0.90,0.89,0.89,0.89,0.89,0.90,0.90,0.89,0.88,0.88,0.88,0.87,0.85,0.84,0.82,0.80,0.79,0.77,0.77,0.77,0.77,0.77,0.77,0.77,0.77,0.77,0.77,0.77,0.77,0.77,0.77,0.77,0.78,0.78,0.77,0.76,0.75,0.74,0.72,0.70,0.68,0.66,0.65,0.65,0.63,0.61,0.59,0.58,0.56,0.55,0.54,0.52,0.51,0.52,0.53,0.54,0.55,0.56,0.58,0.59,0.60,0.59,0.59,0.59,0.59,0.58,0.58,0.58,0.58,0.57,0.57,0.58,0.58,0.57,0.57,0.58,0.59,0.60,0.62,0.64,0.65,0.67,0.70,0.71,0.72,0.73,0.75,0.76,0.78,0.80,0.82,0.83,0.85,0.87,0.88,0.88,0.89,0.90,0.89,0.89,0.89,0.89,0.89,0.89,0.89,0.89,0.90,0.90,0.90,0.90,0.91,0.91,0.90,0.90,0.90,0.90,0.89,0.89,0.89,0.89,0.89,0.89,0.89,0.89,0.89,0.88,0.89,0.88,0.88,0.88,0.88,0.88,0.89,0.88,0.89,0.88,0.87,0.86,0.85,0.84,0.83,0.81,0.79,0.79,0.79,0.79,0.78,0.78,0.78,0.78,0.78,0.78,0.78,0.78,0.78,0.78,0.79,0.79,0.78,0.78,0.78,0.78,0.78,0.78,0.78,0.78,0.79,0.78,0.79,0.79,0.78,0.79,0.78,0.78,0.79,0.78,0.79,0.80,0.80,0.80,0.81,0.81,0.82,0.83,0.81,0.80,0.78,0.78,0.76,0.74,0.73,0.73,0.73,0.73,0.72,0.72,0.72,0.71,0.70,0.68,0.67,0.66,0.63,0.62,0.60,0.58,0.56,0.54,0.52,0.50,0.48,0.47,0.46,0.46,0.45,0.44,0.44,0.44,0.43,0.43,0.43,0.44,0.45,0.46,0.47,0.49,0.50,0.52,0.53,0.55,0.57,0.57,0.57,0.57,0.57,0.58,0.59,0.59,0.60,0.61,0.63,0.64,0.65,0.67,0.69,0.72,0.73,0.75,0.77,0.79,0.81,0.82,0.83,0.84,0.84,0.85,0.86,0.87,0.86,0.86,0.86,0.86,0.84,0.83,0.83,0.82,0.81,0.81,0.81,0.80,0.80,0.78,0.78,0.78,0.76,0.75,0.74,0.73,0.72,0.70,0.69,0.68,0.67,0.65,0.64,0.62,0.60,0.58,0.56,0.54,0.52,0.51,0.50,0.49,0.49,0.47,0.45,0.44,0.42,0.41,0.41,0.40,0.38,0.39,0.40,0.39,0.40,0.42,0.41,0.41,0.41,0.40,0.39,0.39,0.39,0.41,0.41,0.39,0.39,0.38,0.37,0.36,0.35,0.35,0.36,0.37,0.38,0.40,0.40,0.41,0.41,0.42,0.41,0.42,0.41,0.40,0.40,0.40,0.41,0.41,0.41,0.40,0.42,0.43,0.42,0.41,0.41,0.40,0.38,0.39,0.37,0.37,0.37,0.37,0.37,0.37,0.35,0.35,0.36,0.37,0.37,0.38,0.38,0.38,0.38,0.39,0.37,0.35,0.34,0.35,0.35,0.35,0.35,0.35,0.34,0.32,0.32,0.32,0.31,0.30,0.29,0.29,0.29,0.27,0.26,0.27,0.28,0.28,0.26,0.26,0.24,0.26,0.26,0.26,0.27,0.26,0.26,0.27,0.27,0.25,0.25,0.25,0.24,0.24,0.24,0.24,0.23,0.23,0.23,0.22,0.20,0.19,0.19,0.19,0.18,0.18,0.19,0.19,0.19,0.20,0.20,0.21,0.21,0.21,0.21,0.21,0.20,0.19,0.20,0.20,0.20,0.20,0.20,0.19,0.18,0.17,0.16,0.15,0.14,0.13,0.13,0.13,0.13,0.13,0.14,0.16,0.17,0.17,0.18,0.19,0.20,0.21,0.21,0.21,0.21,0.21,0.22,0.21,0.21,0.21,0.20,0.20,0.19,0.18,0.18,0.18,0.17,0.17,0.17,0.16,0.16,0.18,0.18,0.17,0.18,0.19,0.18,0.19,0.20,0.20,0.20,0.22,0.22,0.22,0.22,0.23,0.21,0.20,0.21,0.22,0.20,0.20,0.19,0.19,0.19,0.20,0.22,0.23,0.23,0.23,0.23,0.24,0.25,0.26,0.28,0.29,0.31,0.31,0.33,0.34,0.36,0.35,0.34,0.34,0.34,0.32,0.31,0.32,0.33,0.31,0.32,0.32,0.31,0.30,0.30,0.29,0.28,0.27,0.28,0.27,0.25,0.25,0.25,0.25,0.25,0.25,0.25,0.23,0.24,0.24,0.25,0.26,0.26,0.25,0.25,0.24,0.23,0.21,0.21,0.21,0.19,0.17,0.19,0.19,0.19,0.20,0.21,0.21,0.21,0.20,0.21,0.20,0.19,0.19,0.19,0.19,0.19,0.19,0.19,0.19,0.19,0.20,0.21,0.23,0.23,0.24,0.25,0.25,0.25,0.24,0.25,0.24,0.23,0.23,0.24,0.23,0.23,0.24,0.24,0.23,0.25,0.26,0.27,0.28,0.28,0.29,0.29,0.28,0.29,0.29,0.29,0.29,0.29,0.29,0.29,0.29,0.29,0.29,0.29,0.30,0.30,0.30,0.30,0.31,0.30,0.29,0.30,0.29,0.28,0.28,0.28,0.27,0.27,0.28,0.28,0.27,0.27,0.29,0.28,0.28,0.30,0.30,0.28,0.27,0.25,0.24,0.23,0.22,0.21,0.20,0.20,0.20,0.20,0.20,0.20,0.20,0.21,0.23,0.24,0.24,0.25,0.26,0.25,0.24,0.25,0.24,0.24,0.23,0.23,0.23,0.23,0.24,0.25,0.26,0.26,0.27,0.28,0.28,0.26,0.26,0.27,0.26,0.24,0.24,0.24,0.23,0.23,0.23,0.23,0.23,0.23,0.24,0.26,0.26,0.27,0.29,0.31,0.30,0.29,0.30,0.30,0.28,0.28,0.29,0.29,0.28,0.29,0.29,0.29,0.28,0.30,0.31,0.29,0.27,0.26,0.26,0.24,0.24,0.25,0.26,0.25,0.24,0.24,0.24,0.26,0.26,0.27,0.28,0.29,0.29,0.30,0.31,0.31,0.30,0.30,0.29,0.27,0.25,0.25,0.25,0.24,0.23,0.24,0.24,0.23
Q6UW68	0.50,0.48,0.47,0.47,0.46,0.44,0.44,0.44,0.43,0.43,0.43,0.42,0.42,0.41,0.41,0.42,0.41,0.41,0.42,0.42,0.42,0.40,0.38,0.36,0.36,0.35,0.33,0.33,0.33,0.32,0.31,0.32,0.31,0.30,0.30,0.32,0.31,0.30,0.30,0.31,0.30,0.30,0.30,0.30,0.29,0.30,0.31,0.30,0.29,0.30,0.30,0.29,0.29,0.30,0.31,0.30,0.30,0.31,0.32,0.32,0.31,0.32,0.33,0.33,0.34,0.34,0.34,0.34,0.33,0.34,0.34,0.34,0.33,0.33,0.32,0.32,0.31,0.32,0.32,0.31,0.31,0.31,0.30,0.31,0.31,0.32,0.30,0.31,0.32,0.31,0.30,0.31,0.31,0.31,0.30,0.30,0.29,0.28,0.28,0.26,0.24,0.25,0.26,0.25,0.26,0.26,0.25,0.26,0.27,0.27,0.27,0.29,0.30,0.30,0.32,0.33,0.35,0.35,0.35,0.35,0.36,0.36,0.37,0.38,0.38,0.38,0.39,0.40,0.41,0.40,0.41,0.42,0.41,0.41,0.43,0.43,0.42,0.43,0.45,0.44,0.45,0.45,0.45,0.43,0.43,0.42,0.42,0.42,0.42,0.42,0.41,0.40,0.39,0.38,0.36,0.35,0.34,0.32,0.32,0.32,0.32,0.31,0.31,0.32,0.32,0.32,0.32,0.34,0.35,0.34,0.35,0.35,0.34,0.35,0.35,0.34,0.34,0.35,0.35,0.34,0.34,0.34,0.34,0.33,0.34,0.34,0.33,0.34,0.35
Q5W5X9	0.70,0.68,0.69,0.69,0.71,0.71,0.70,0.70,0.71,0.69,0.69,0.69,0.69,0.68,0.67,0.67,0.66,0.66,0.65,0.65,0.64,0.64,0.63,0.62,0.59,0.59,0.57,0.56,0.54,0.54,0.53,0.52,0.51,0.51,0.51,0.50,0.50,0.51,0.51,0.51,0.51,0.51,0.51,0.49,0.47,0.46,0.45,0.43,0.42,0.41,0.41,0.40,0.39,0.38,0.37,0.37,0.38,0.37,0.36,0.36,0.36,0.37,0.36,0.34,0.34,0.34,0.33,0.33,0.33,0.32,0.31,0.31,0.31,0.30,0.29,0.28,0.28,0.26,0.26,0.25,0.26,0.27,0.26,0.25,0.27,0.27,0.26,0.26,0.27,0.27,0.26,0.26,0.27,0.26,0.27,0.28,0.27,0.26,0.27,0.28,0.28,0.28,0.29,0.30,0.30,0.31,0.34,0.34,0.34,0.35,0.36,0.36,0.36,0.37,0.37,0.37,0.36,0.36,0.36,0.35,0.35,0.33,0.31,0.30,0.30,0.29,0.29,0.29,0.30,0.29,0.31,0.32,0.32,0.32,0.33,0.32,0.31,0.33,0.32,0.31,0.30,0.30,0.29,0.28,0.28,0.28,0.26,0.24,0.24,0.23,0.23,0.24,0.26,0.27,0.27,0.27,0.29,0.30,0.31,0.32,0.32,0.32,0.33,0.33,0.33,0.33,0.33,0.33,0.33,0.33,0.32,0.30,0.29,0.29,0.27,0.27,0.28,0.28,0.27,0.29,0.30,0.30,0.31,0.32,0.31,0.30,0.31,0.32,0.31,0.31,0.31,0.31,0.29,0.28,0.27,0.26,0.26,0.26,0.26,0.25,0.25,0.26,0.28,0.27,0.28,0.29,0.29,0.28,0.30,0.30,0.29,0.30,0.31,0.31,0.30,0.31,0.30,0.29,0.29,0.30,0.28,0.28,0.29,0.27,0.27,0.28,0.28,0.26,0.27,0.27,0.26,0.26,0.27,0.27,0.26,0.27,0.27,0.26,0.26,0.26,0.27,0.28,0.27,0.27,0.28,0.28,0.27,0.27,0.27,0.27,0.27,0.27,0.26,0.26,0.26,0.26,0.26,0.26,0.26,0.26,0.26,0.26,0.26,0.26,0.28,0.29,0.28,0.28,0.30,0.30,0.29,0.30,0.31,0.30,0.30,0.31,0.30,0.30,0.30,0.31,0.30,0.28,0.27,0.29,0.28,0.29,0.30,0.31,0.31,0.32,0.32,0.32,0.32,0.32,0.32,0.32,0.32,0.32,0.33,0.33,0.32,0.32,0.32,0.31,0.30,0.30,0.29,0.30,0.30,0.29,0.31,0.32,0.31,0.30,0.30,0.31,0.30,0.30,0.32,0.32,0.31,0.32,0.33,0.31,0.29,0.31,0.29,0.28,0.27,0.28,0.29,0.28,0.29,0.29,0.29,0.28,0.29,0.29,0.29,0.29,0.29,0.29,0.28,0.29,0.29,0.29,0.28,0.29,0.29,0.29,0.29,0.28,0.29,0.30,0.30,0.30,0.32,0.32,0.31,0.31,0.31,0.31,0.29,0.31,0.31,0.30,0.29,0.30,0.30,0.30,0.29,0.29,0.31,0.31,0.32,0.33,0.33,0.33,0.34,0.33,0.33,0.35,0.35,0.36,0.36,0.37,0.37,0.38,0.38,0.37,0.38,0.39,0.40,0.40,0.42,0.45,0.45,0.46,0.48,0.50,0.50,0.52,0.54,0.56,0.56,0.58,0.60,0.62,0.62,0.64,0.65,0.67,0.68,0.68,0.69,0.69,0.69,0.72,0.73,0.74,0.77,0.78,0.78,0.80,0.81,0.82,0.83,0.85,0.86,0.86,0.87,0.87,0.87,0.87,0.87,0.87,0.87,0.87,0.87,0.86,0.87,0.86,0.86,0.86,0.86,0.86,0.86
A1L157	0.46,0.45,0.43,0.41,0.42,0.42,0.41,0.41,0.41,0.41,0.40,0.39,0.39,0.39,0.38,0.39,0.39,0.38,0.38,0.38,0.38,0.36,0.36,0.36,0.34,0.34,0.34,0.34,0.33,0.35,0.34,0.33,0.34,0.35,0.35,0.35,0.36,0.36,0.35,0.35,0.35,0.36,0.36,0.37,0.37,0.38,0.37,0.37,0.37,0.37,0.36,0.37,0.37,0.36,0.35,0.36,0.36,0.35,0.36,0.35,0.34,0.33,0.34,0.35,0.34,0.35,0.35,0.35,0.35,0.34,0.33,0.34,0.34,0.32,0.34,0.32,0.31,0.31,0.32,0.31,0.31,0.32,0.32,0.31,0.31,0.32,0.32,0.32,0.33,0.33,0.34,0.35,0.35,0.35,0.36,0.38,0.38,0.37,0.38,0.39,0.41,0.42,0.42,0.42,0.42,0.41,0.40,0.41,0.40,0.39,0.39,0.40,0.39,0.39,0.39,0.38,0.40,0.41,0.41,0.41,0.41,0.41,0.40,0.39,0.40,0.39,0.38,0.39,0.38,0.37,0.36,0.37,0.36,0.37,0.35,0.35,0.33,0.31,0.32,0.32,0.31,0.30,0.29,0.29,0.29,0.30,0.29,0.29,0.28,0.28,0.30,0.30,0.31,0.32,0.32,0.32,0.33,0.32,0.31,0.31,0.30,0.30,0.29,0.29,0.29,0.28,0.30,0.30,0.30,0.31,0.33,0.32,0.31,0.31,0.32,0.32,0.33,0.34,0.36,0.36,0.35,0.34,0.35,0.36,0.36,0.35,0.33,0.33,0.33,0.33,0.33,0.32,0.33,0.32,0.31,0.32,0.32,0.32,0.32,0.32,0.34,0.35,0.36,0.37,0.38,0.39,0.39,0.39,0.39,0.38,0.37,0.38,0.38,0.38,0.38,0.38,0.38,0.37,0.37,0.35,0.35,0.36,0.37,0.36,0.35,0.36,0.36,0.36,0.37,0.39,0.39,0.40,0.41,0.42,0.41,0.41,0.42,0.42,0.41,0.41,0.41,0.40,0.39,0.39,0.39,0.39,0.38,0.38,0.38,0.37,0.38,0.39,0.37
Q6A555	0.39,0.38,0.36,0.35,0.33,0.32,0.31,0.30,0.29,0.30,0.32,0.32,0.32,0.32,0.31,0.32,0.33,0.32,0.32,0.33,0.33,0.31,0.32,0.32,0.30,0.30,0.30,0.30,0.30,0.31,0.31,0.32,0.31,0.30,0.30,0.30,0.28,0.27,0.27,0.27,0.28,0.27,0.28,0.30,0.30,0.30,0.32,0.33,0.33,0.34,0.33,0.33,0.34,0.33,0.32,0.32,0.31,0.29,0.29,0.29,0.28,0.28,0.29,0.30,0.31,0.32,0.34,0.34,0.35,0.37,0.36,0.37,0.39,0.40,0.41,0.43,0.45,0.48,0.50,0.52,0.53,0.54,0.55,0.53,0.54,0.55,0.55,0.53,0.53,0.54,0.53,0.54,0.52,0.52,0.52,0.53,0.55,0.56,0.56,0.57,0.57,0.57,0.56,0.56,0.56,0.54,0.54,0.54,0.54,0.53,0.52,0.52,0.51,0.49,0.49,0.48,0.47,0.45,0.44,0.42,0.40,0.37,0.35,0.35,0.36,0.34,0.34
Q9UPT9	0.89,0.88,0.85,0.85,0.83,0.80,0.79,0.79,0.76,0.74,0.74,0.74,0.75,0.73,0.72,0.72,0.71,0.70,0.68,0.67,0.66,0.64,0.63,0.61,0.59,0.57,0.55,0.52,0.50,0.49,0.48,0.48,0.46,0.45,0.44,0.43,0.42,0.41,0.41,0.41,0.39,0.37,0.35,0.36,0.35,0.35,0.36,0.36,0.35,0.37,0.38,0.37,0.35,0.33,0.33,0.32,0.30,0.30,0.31,0.32,0.32,0.32,0.32,0.31,0.31,0.32,0.33,0.34,0.34,0.34,0.34,0.34,0.33,0.33,0.34,0.34,0.34,0.35,0.34,0.33,0.32,0.32,0.31,0.31,0.30,0.30,0.31,0.30,0.30,0.28,0.27,0.26,0.25,0.26,0.28,0.29,0.31,0.31,0.31,0.31,0.30,0.31,0.32,0.32,0.33,0.34,0.32,0.31,0.30,0.31,0.31,0.31,0.31,0.31,0.31,0.30,0.30,0.30,0.28,0.29,0.29,0.30,0.32,0.33,0.35,0.37,0.37,0.37,0.38,0.38,0.40,0.41,0.43,0.44,0.44,0.43,0.43,0.42,0.43,0.45,0.44,0.46,0.46,0.47,0.48,0.49,0.50,0.51,0.52,0.53,0.52,0.53,0.53,0.52,0.51,0.51,0.51,0.49,0.48,0.48,0.47,0.48,0.48,0.47,0.46,0.44,0.42,0.41,0.39,0.38,0.37,0.36,0.34,0.32,0.31,0.30,0.29,0.29,0.29,0.27,0.26,0.25,0.24,0.22,0.21,0.21,0.20,0.21,0.20,0.21,0.21,0.22,0.22,0.24,0.25,0.26,0.28,0.29,0.29,0.29,0.28,0.28,0.27,0.26,0.26,0.27,0.27,0.27,0.28,0.29,0.29,0.29,0.30,0.30,0.32,0.34,0.35,0.36,0.35,0.36,0.36,0.37,0.37,0.36,0.36,0.37,0.36,0.34,0.33,0.33,0.32,0.31,0.31,0.32,0.29,0.29,0.29,0.28,0.29,0.30,0.30,0.31,0.30,0.30,0.31,0.31,0.30,0.31,0.31,0.30,0.29,0.30,0.29,0.29,0.29,0.28,0.26,0.26,0.26,0.26,0.27,0.29,0.30,0.31,0.32,0.34,0.34,0.36,0.37,0.39,0.39,0.39,0.40,0.40,0.39,0.39,0.38,0.37,0.37,0.35,0.34,0.34,0.33,0.34,0.34,0.33,0.33,0.33,0.33,0.33,0.33,0.34,0.34,0.36,0.37,0.38,0.38,0.40,0.40,0.40,0.40,0.39,0.39,0.37,0.35,0.34,0.32,0.31,0.29,0.29,0.27,0.26,0.26,0.26,0.26,0.26,0.28,0.29,0.31,0.31,0.32,0.34,0.36,0.38,0.40,0.43,0.44,0.46,0.48,0.49,0.51,0.53,0.54,0.55,0.56,0.56,0.57,0.58,0.57,0.56,0.56,0.55,0.54,0.54,0.54,0.53,0.54,0.54,0.54,0.55,0.55,0.56,0.57,0.57,0.57,0.55,0.56,0.57,0.56,0.56,0.55,0.56,0.54,0.54,0.53,0.52,0.51,0.51,0.50,0.48,0.48,0.45,0.44,0.42,0.40,0.39,0.37,0.35,0.34,0.34,0.34,0.34,0.34,0.34,0.33,0.33,0.33,0.32,0.32,0.32,0.32,0.31,0.30,0.30,0.30,0.32,0.34,0.33,0.32,0.32,0.31,0.30,0.30,0.31,0.29,0.28,0.28,0.26,0.26,0.25,0.26,0.25,0.26,0.26,0.26,0.26,0.26,0.26,0.26,0.26,0.25,0.25,0.27,0.27,0.28,0.30,0.32,0.33,0.35,0.37,0.38,0.40,0.41,0.43,0.43,0.44,0.44,0.42,0.42,0.41,0.40,0.41,0.41,0.39,0.38,0.38,0.38,0.37,0.37,0.36,0.36,0.35,0.37,0.37,0.37,0.39,0.40,0.40,0.40,0.41,0.39,0.39,0.39,0.38,0.38,0.36,0.35,0.35,0.35,0.34,0.32,0.30,0.29,0.27,0.26,0.24,0.23,0.23,0.22,0.23,0.24,0.24,0.24,0.25,0.27,0.28,0.28,0.28,0.30,0.30,0.31,0.31,0.29,0.28,0.27,0.26,0.24,0.23,0.23,0.23,0.24,0.25,0.27,0.28,0.30,0.31,0.31,0.31,0.30,0.29,0.29,0.30,0.31,0.31,0.32,0.32,0.32,0.32,0.31,0.32,0.31,0.30,0.30,0.30,0.29
Q9UPU5	0.45,0.45,0.43,0.43,0.44,0.42,0.40,0.41,0.41,0.40,0.42,0.41,0.41,0.40,0.41,0.42,0.41,0.40,0.40,0.39,0.39,0.38,0.38,0.39,0.39,0.41,0.42,0.43,0.45,0.47,0.48,0.49,0.51,0.53,0.53,0.54,0.54,0.56,0.56,0.58,0.59,0.61,0.62,0.64,0.65,0.66,0.68,0.70,0.71,0.72,0.74,0.74,0.76,0.77,0.79,0.79,0.80,0.82,0.84,0.86,0.87,0.89,0.89,0.88,0.88,0.87,0.87,0.88,0.88,0.88,0.88,0.88,0.88,0.88,0.87,0.87,0.87,0.85,0.84,0.83,0.81,0.81,0.79,0.78,0.76,0.77,0.76,0.76,0.76,0.76,0.76,0.76,0.77,0.76,0.77,0.77,0.77,0.75,0.74,0.73,0.71,0.70,0.69,0.67,0.66,0.66,0.64,0.62,0.61,0.60,0.57,0.55,0.55,0.53,0.52,0.51,0.49,0.50,0.51,0.51,0.52,0.51,0.50,0.50,0.50,0.50,0.50,0.49,0.47,0.45,0.43,0.41,0.39,0.36,0.35,0.33,0.31,0.29,0.29,0.28,0.26,0.27,0.26,0.27,0.28,0.28,0.28,0.29,0.30,0.30,0.30,0.30,0.30,0.30,0.29,0.29,0.29,0.30,0.27,0.25,0.25,0.24,0.24,0.24,0.24,0.23,0.22,0.20,0.21,0.21,0.23,0.24,0.23,0.24,0.26,0.26,0.27,0.28,0.30,0.30,0.30,0.31,0.30,0.29,0.28,0.28,0.28,0.28,0.26,0.26,0.24,0.24,0.24,0.23,0.22,0.22,0.23,0.21,0.20,0.21,0.21,0.23,0.23,0.24,0.24,0.24,0.25,0.25,0.25,0.25,0.24,0.22,0.22,0.22,0.21,0.19,0.19,0.18,0.18,0.17,0.17,0.17,0.16,0.17,0.18,0.18,0.17,0.19,0.19,0.21,0.22,0.23,0.24,0.25,0.25,0.25,0.27,0.28,0.28,0.29,0.31,0.31,0.31,0.29,0.29,0.29,0.29,0.29,0.29,0.31,0.33,0.35,0.36,0.39,0.40,0.40,0.41,0.41,0.41,0.39,0.39,0.38,0.38,0.38,0.37,0.36,0.36,0.35,0.34,0.34,0.33,0.33,0.31,0.30,0.30,0.30,0.30,0.29,0.29,0.29,0.29,0.28,0.28,0.29,0.31,0.31,0.32,0.32,0.32,0.31,0.30,0.27,0.26,0.24,0.21,0.21,0.20,0.19,0.19,0.19,0.19,0.19,0.20,0.20,0.20,0.20,0.21,0.22,0.23,0.23,0.23,0.24,0.23,0.23,0.24,0.24,0.24,0.24,0.24,0.24,0.23,0.23,0.24,0.24,0.21,0.20,0.21,0.20,0.21,0.22,0.23,0.24,0.24,0.25,0.26,0.29,0.29,0.30,0.31,0.31,0.31,0.31,0.32,0.32,0.32,0.32,0.32,0.31,0.29,0.29,0.29,0.29,0.28,0.29,0.29,0.29,0.29,0.31,0.32,0.31,0.31,0.31,0.31,0.30,0.30,0.30,0.29,0.27,0.28,0.27,0.25,0.24,0.24,0.24,0.23,0.23,0.21,0.21,0.22,0.22,0.23,0.23,0.23,0.22,0.22,0.22,0.22,0.23,0.23,0.23,0.23,0.24,0.24,0.23,0.23,0.24,0.23,0.23,0.23,0.25,0.26,0.28,0.28,0.28,0.29,0.28,0.28,0.30,0.30,0.31,0.31,0.31,0.31,0.32,0.32,0.32,0.31,0.33,0.32,0.33,0.32,0.30,0.31,0.31,0.31,0.31,0.33,0.34,0.33,0.33,0.34,0.35,0.34,0.36,0.36,0.35,0.36,0.36,0.35,0.34,0.32,0.30,0.28,0.28,0.28,0.27,0.27,0.28,0.28,0.27,0.27,0.27,0.29,0.30,0.28,0.29,0.30,0.29,0.27,0.28,0.27,0.27,0.29,0.30,0.31,0.32,0.33,0.32,0.31,0.31,0.32,0.31,0.30,0.30,0.29,0.29,0.29,0.27,0.26,0.26,0.26,0.26,0.27,0.27,0.27,0.29,0.30,0.30,0.29,0.28,0.29,0.28,0.27,0.26,0.26,0.26,0.27,0.27,0.27,0.27,0.27,0.29,0.29,0.29,0.28,0.28,0.28,0.27,0.27,0.27,0.27,0.26,0.26,0.26,0.26,0.26,0.27,0.27,0.27,0.28,0.28,0.28,0.30,0.30,0.31,0.32,0.30,0.29,0.29,0.30,0.29,0.28,0.30,0.30,0.29,0.29,0.31,0.29,0.28,0.28,0.29,0.29,0.29,0.28,0.28,0.28,0.28,0.27,0.27,0.27,0.27,0.27,0.27,0.28,0.28,0.28,0.28,0.28,0.28,0.28,0.28,0.28,0.29,0.29,0.28,0.27,0.27,0.27,0.29,0.29,0.28,0.29,0.30,0.29,0.28,0.29,0.29,0.28,0.28,0.29,0.29,0.28,0.27,0.26,0.27,0.27,0.28,0.28,0.30,0.32,0.32,0.34,0.36,0.38,0.39,0.41,0.43,0.45,0.47,0.49,0.51,0.52,0.54,0.55,0.55,0.56,0.59,0.59,0.59,0.58,0.58,0.58,0.57,0.56,0.56,0.56,0.56,0.55,0.55,0.56,0.55,0.55,0.55,0.55,0.54,0.54,0.53,0.53,0.52,0.51,0.52,0.52,0.52,0.52,0.51,0.50,0.49,0.47,0.45,0.44,0.43,0.41,0.40,0.39,0.39,0.37,0.36,0.34,0.33,0.33,0.33,0.33,0.33,0.34,0.33,0.33,0.34,0.34,0.34,0.34,0.35,0.35,0.35,0.36,0.36,0.37,0.37,0.38,0.38,0.39,0.40,0.37,0.36,0.35,0.34,0.34,0.33,0.32,0.33,0.34,0.33,0.32,0.33,0.32,0.31,0.30,0.30,0.28,0.29,0.29,0.28,0.27,0.29,0.29,0.28,0.28,0.28,0.28,0.27,0.28,0.29,0.27,0.28,0.29,0.30,0.28,0.28,0.28,0.28,0.27,0.25,0.24,0.25,0.24,0.23,0.22,0.22,0.21,0.21,0.22,0.21,0.23,0.24,0.24,0.25,0.25,0.25,0.25,0.26,0.26,0.26,0.26,0.26,0.26,0.26,0.26,0.26,0.27,0.28,0.28,0.28,0.27,0.27,0.26,0.27,0.27,0.27,0.26,0.27,0.26,0.25,0.25,0.25,0.26,0.26,0.26,0.25,0.27,0.27,0.28,0.27,0.28,0.27,0.26,0.26,0.26,0.25,0.25,0.25,0.24,0.24,0.24,0.24,0.25,0.24,0.23,0.24,0.24,0.22,0.22,0.22,0.22,0.23,0.25,0.24,0.23,0.23,0.24,0.25,0.27,0.28,0.29,0.29,0.29,0.28,0.28,0.29,0.30,0.30,0.30,0.29,0.29,0.28,0.28,0.28,0.27,0.27,0.27,0.27,0.27,0.27,0.28,0.28,0.29,0.30,0.31,0.33,0.32,0.32,0.32,0.33,0.33,0.32,0.32,0.30,0.29,0.29,0.29,0.28,0.27,0.25,0.24,0.23,0.23,0.22,0.24,0.26,0.25,0.25,0.25,0.26,0.26,0.27,0.27,0.26,0.25,0.26,0.28,0.27,0.27,0.28,0.28,0.27,0.28,0.27,0.27,0.26,0.25,0.26,0.26,0.26,0.27,0.28,0.28,0.29,0.30,0.32,0.33,0.34,0.36,0.37,0.37,0.38,0.39,0.41,0.42,0.42,0.42,0.43,0.44,0.44,0.44,0.46,0.47,0.48,0.50,0.52,0.52,0.53,0.55,0.56,0.57,0.58,0.59,0.60,0.60,0.61,0.62,0.62,0.61,0.62,0.62,0.60,0.60,0.59,0.58,0.57,0.56,0.54,0.53,0.51,0.50,0.49,0.48,0.47,0.46,0.45,0.44,0.42,0.42,0.42,0.40,0.40,0.39,0.39,0.37,0.36,0.35,0.34,0.33,0.31,0.29,0.27,0.26,0.25,0.23,0.22,0.22,0.21,0.20,0.19,0.19,0.19,0.19,0.20,0.20,0.20,0.22,0.23,0.24,0.25,0.27,0.27,0.28,0.28,0.28,0.28,0.27,0.27,0.27,0.26,0.25,0.25,0.23,0.23,0.21,0.21,0.21,0.21,0.20,0.20,0.21,0.23,0.23,0.25,0.26,0.27,0.27,0.28,0.28,0.28,0.29,0.29,0.29,0.29,0.30,0.32,0.33,0.32,0.31,0.30,0.30,0.30,0.31,0.30,0.31,0.31,0.31,0.30,0.31,0.32,0.32,0.33,0.33,0.34,0.35,0.36,0.36,0.37,0.36,0.37,0.37,0.36,0.35,0.36,0.36,0.38,0.38,0.39,0.40,0.42,0.44,0.45,0.48,0.49,0.51,0.51,0.51,0.52,0.53,0.56,0.57,0.58,0.59,0.61,0.63,0.63,0.64,0.66,0.68,0.69,0.69,0.70,0.69,0.70,0.70,0.70,0.68,0.69,0.69,0.69,0.68,0.68,0.67,0.67,0.66,0.64,0.62,0.61,0.60,0.60,0.57,0.55,0.55,0.52,0.51,0.48,0.48,0.45,0.43,0.42,0.40,0.40,0.39,0.38,0.37,0.35,0.33,0.33,0.31,0.29,0.28,0.28,0.26,0.26,0.26,0.24,0.23,0.23,0.22,0.22,0.22,0.24,0.24,0.25,0.26,0.26,0.26,0.26,0.27,0.26,0.24,0.25,0.26,0.24,0.26,0.27,0.29,0.30,0.31,0.33,0.34,0.36,0.36,0.38,0.38,0.39,0.41,0.43,0.45,0.47,0.49,0.51,0.51,0.54,0.56,0.58,0.60,0.63,0.65,0.66,0.67,0.68,0.67,0.68,0.68,0.67,0.67,0.67,0.68,0.67,0.67,0.68,0.67,0.68,0.68,0.69,0.70,0.68,0.66,0.65,0.63,0.61,0.59,0.57,0.54,0.52,0.50,0.48,0.45,0.43,0.41,0.39,0.37,0.35,0.33,0.31,0.30,0.28,0.28,0.27,0.27,0.28,0.27,0.27,0.27,0.28,0.28,0.30,0.29,0.28,0.28,0.29,0.28,0.28,0.26,0.28,0.26,0.25,0.25,0.24,0.26,0.26,0.25,0.25,0.26,0.26,0.26,0.27,0.28,0.30,0.30,0.31,0.31,0.33,0.34,0.35,0.35,0.35,0.36,0.34,0.32,0.30,0.29,0.29,0.27,0.27,0.26,0.26,0.24,0.24,0.24,0.23,0.22,0.22,0.22,0.22,0.20,0.21,0.20,0.21,0.21,0.20,0.21,0.23,0.24,0.25,0.27,0.29,0.30,0.31,0.32,0.33,0.35,0.37,0.37,0.37,0.38,0.40,0.41,0.42,0.44,0.46,0.48,0.50,0.51,0.54,0.55,0.56,0.59,0.61,0.62,0.65,0.67,0.69,0.71,0.73,0.75,0.77,0.78,0.80,0.82,0.84,0.85,0.87,0.87,0.87,0.87,0.87,0.86,0.85,0.85,0.85,0.83,0.82,0.80,0.79,0.78,0.78,0.76,0.74,0.72,0.72,0.71,0.69,0.68,0.67,0.66,0.63,0.63,0.62,0.61,0.60,0.59,0.58,0.57,0.55,0.53,0.53,0.51,0.48,0.46,0.45,0.42,0.40,0.38,0.36,0.34,0.32,0.31,0.29,0.28,0.26,0.25,0.25,0.24,0.25,0.24,0.23,0.21,0.21,0.23,0.24,0.24,0.24,0.25,0.26,0.26,0.28,0.29,0.28,0.27,0.29,0.29,0.29,0.30,0.31,0.34,0.35,0.36,0.38,0.40,0.42,0.44,0.46,0.49,0.51,0.53,0.56,0.57,0.60,0.62,0.64,0.66,0.66,0.67,0.67,0.67,0.67,0.67,0.66,0.66,0.64,0.63,0.63,0.63,0.64,0.64,0.63,0.62,0.63,0.63,0.63,0.61,0.60,0.58,0.56,0.54,0.52,0.50,0.48,0.46,0.44,0.42,0.40,0.37,0.35,0.33,0.31,0.28,0.27,0.25,0.23,0.22,0.20,0.20,0.19,0.19,0.19,0.21,0.21,0.22,0.22,0.22,0.23,0.22,0.21,0.19,0.17,0.16,0.15,0.14,0.13,0.13,0.12,0.12,0.12,0.13,0.14,0.14,0.14,0.15,0.15,0.15,0.15,0.16,0.16,0.16,0.16,0.16,0.16,0.16,0.16,0.16,0.17,0.17,0.18,0.19,0.20,0.22,0.22,0.22,0.22,0.23,0.23,0.22,0.21,0.22,0.22,0.22,0.22,0.23,0.23,0.23,0.25,0.26,0.27,0.27,0.27,0.25,0.26,0.26,0.26,0.26,0.27,0.28,0.29,0.29,0.30,0.32,0.32,0.33,0.33,0.32,0.32,0.31,0.31,0.30,0.29,0.28,0.26,0.24,0.24,0.23,0.22,0.22,0.23,0.22,0.22,0.23,0.24,0.24,0.25,0.26,0.27,0.25,0.25,0.25,0.26,0.26,0.28,0.28,0.29,0.28,0.28,0.29,0.27,0.26,0.27,0.28,0.26,0.26,0.26,0.26,0.26,0.27,0.28,0.27,0.29,0.29,0.29,0.30,0.31,0.33,0.35,0.36,0.37,0.36,0.37,0.38,0.37,0.36,0.36,0.36,0.34,0.32,0.32,0.32,0.30,0.28,0.29,0.26,0.26,0.26,0.26,0.25,0.24,0.25,0.25,0.24,0.24,0.26,0.27,0.26,0.27,0.28,0.27,0.26,0.28,0.27,0.27,0.27,0.27,0.26,0.24,0.22,0.21,0.21,0.21,0.21,0.19,0.19,0.19,0.19,0.19,0.20,0.20,0.21,0.22,0.23,0.25,0.26,0.28,0.30,0.30,0.32,0.34,0.35,0.35,0.36,0.37,0.37,0.36,0.35,0.35,0.34,0.33,0.32,0.33,0.32,0.31,0.32,0.32,0.31,0.32,0.32,0.32,0.31,0.31,0.31,0.31,0.31,0.31,0.31,0.31,0.31,0.32,0.32,0.31,0.31,0.30,0.28,0.28,0.27,0.25,0.24,0.24,0.22,0.21,0.20,0.19,0.18,0.17,0.16,0.17,0.18,0.20,0.21,0.23,0.22,0.23,0.23,0.23,0.23,0.24,0.24,0.24,0.24,0.25,0.25,0.26,0.27,0.27,0.28,0.30,0.31,0.31,0.30,0.30,0.30,0.29,0.30,0.31,0.30,0.31,0.31,0.31,0.29,0.29,0.29,0.29,0.28,0.28,0.28,0.28,0.26,0.25,0.24,0.22,0.20,0.21,0.21,0.19,0.18,0.19,0.19,0.19,0.18,0.20,0.19,0.20,0.19,0.20,0.21,0.22,0.22,0.21,0.21,0.23,0.23,0.23,0.23,0.22,0.22,0.21,0.19,0.19,0.19,0.19,0.19,0.19,0.19,0.20,0.20,0.20,0.21,0.21,0.22,0.22,0.22,0.23,0.22,0.22,0.23,0.23,0.23,0.23,0.23,0.23,0.23,0.23,0.23,0.25,0.24,0.25,0.23,0.23,0.23,0.24,0.24,0.24,0.24,0.25,0.25,0.25,0.26,0.26,0.26,0.27,0.27,0.27,0.27,0.28,0.29,0.28,0.28,0.29,0.29,0.28,0.29,0.31,0.31,0.33,0.33,0.34,0.34,0.34,0.33,0.33,0.35,0.34,0.34,0.34,0.31,0.30,0.29,0.28,0.27,0.27,0.25,0.24,0.23,0.24,0.25,0.26,0.28,0.27,0.29,0.29,0.30,0.31,0.32,0.34,0.34,0.33,0.33,0.33,0.32,0.32,0.32,0.32,0.30,0.30,0.31,0.30,0.30,0.29,0.29,0.30,0.30,0.29,0.28,0.30,0.31,0.31,0.31,0.33,0.34,0.35,0.35,0.35,0.37,0.38,0.39,0.39,0.39,0.37,0.37,0.36,0.37,0.38,0.37,0.37,0.37,0.37,0.38,0.38,0.38,0.39,0.39,0.39,0.39,0.39,0.38,0.36,0.37,0.35,0.35,0.36,0.35,0.34,0.34,0.34,0.33,0.31,0.32,0.32,0.30,0.30,0.29,0.29,0.30,0.30,0.30,0.29,0.29,0.30,0.30,0.29,0.30,0.29,0.28,0.28,0.26,0.27,0.25,0.25,0.25,0.26,0.26,0.26,0.26,0.26,0.27,0.27,0.26,0.26,0.27,0.27,0.26,0.27,0.29,0.30,0.31,0.32,0.34,0.35,0.38,0.39,0.40,0.42,0.44,0.44,0.45,0.46,0.46,0.47,0.48,0.49,0.52,0.53,0.55,0.56,0.57,0.59,0.60,0.62,0.64,0.65,0.66,0.67,0.66,0.67,0.66,0.66,0.66,0.66,0.65,0.64,0.64,0.63,0.63,0.62,0.61,0.61,0.60,0.60,0.59,0.57,0.55,0.54,0.52,0.49,0.47,0.44,0.43,0.41,0.39,0.37,0.37,0.37,0.35,0.35,0.34,0.33,0.31,0.29,0.27,0.25,0.24,0.23,0.22,0.23,0.22,0.23,0.23,0.24,0.26,0.26,0.27,0.29,0.31,0.31,0.31,0.31,0.31,0.31,0.29,0.29,0.28,0.28,0.29,0.30,0.31,0.32,0.35,0.36,0.38,0.39,0.41,0.40,0.39,0.41,0.41,0.42,0.43,0.44,0.45,0.46,0.46,0.47,0.47,0.46,0.45,0.45,0.44,0.42,0.42,0.40,0.40,0.40,0.39,0.38,0.40,0.42,0.42,0.43,0.44,0.45,0.47,0.49,0.51,0.52,0.54,0.54,0.55,0.55,0.55,0.55,0.55,0.55,0.56,0.57,0.57,0.57,0.57,0.58,0.59,0.60,0.60,0.62,0.63,0.65,0.68,0.70,0.72,0.75,0.77,0.79,0.81,0.83,0.85,0.87,0.88,0.88,0.88,0.89,0.90,0.89,0.90,0.90,0.90,0.89,0.88,0.87,0.86,0.85,0.84,0.83,0.83,0.83,0.81,0.80,0.79,0.79,0.78,0.77,0.76,0.76,0.75,0.75,0.73,0.71,0.70,0.69,0.67,0.66,0.65,0.64,0.62,0.59,0.58,0.57,0.55,0.53,0.52,0.49,0.47,0.45,0.44,0.43,0.40,0.39,0.38,0.38,0.38,0.38,0.36,0.35,0.34,0.33,0.31,0.31,0.30,0.29,0.27,0.27,0.25,0.24,0.23,0.23,0.21,0.22,0.24,0.24,0.24,0.26,0.24,0.24,0.24,0.24,0.24,0.24,0.23,0.23,0.23,0.22,0.22,0.22,0.22,0.22,0.21,0.21,0.21,0.21,0.20,0.19,0.18,0.18,0.18,0.19,0.20,0.22,0.22,0.21,0.23,0.23,0.23,0.24,0.26,0.26,0.24,0.25,0.24,0.22,0.22,0.20,0.19,0.19,0.19,0.18,0.19,0.19,0.19,0.19,0.19,0.20,0.19,0.19,0.19,0.21,0.20,0.20,0.21,0.22,0.23,0.25,0.25,0.26,0.27,0.27,0.26,0.25,0.24,0.23,0.23,0.22,0.22,0.21,0.21,0.19,0.21,0.22,0.21,0.20,0.21,0.20,0.20,0.20,0.20,0.20,0.18,0.18,0.18,0.17,0.17,0.17,0.17,0.17,0.17,0.18,0.17,0.18,0.21,0.22,0.21,0.21,0.20,0.20,0.20,0.20,0.20,0.20,0.21,0.21,0.21,0.21,0.22,0.22,0.22,0.21,0.23,0.21,0.20,0.21,0.22,0.22,0.23,0.24,0.25,0.24,0.25,0.25,0.25,0.24,0.25,0.25,0.25,0.25,0.25,0.25,0.23,0.25,0.25,0.23,0.22,0.22,0.21,0.21,0.21,0.21,0.20,0.20,0.20,0.20,0.20,0.21,0.21,0.20,0.22,0.22,0.21,0.20,0.20,0.20,0.20,0.19,0.19,0.20,0.20,0.21,0.23,0.25,0.27,0.29,0.31,0.31,0.32,0.32,0.33,0.34,0.35,0.36,0.34,0.34,0.35,0.34,0.34,0.34,0.34,0.34,0.34,0.34,0.34,0.34,0.32,0.32,0.31,0.31,0.31,0.29,0.30,0.30,0.31,0.31,0.32,0.32,0.33,0.33,0.33,0.31,0.32,0.32,0.31,0.30,0.30,0.29,0.30,0.29,0.30,0.31,0.30,0.30,0.31,0.34,0.33,0.34,0.35,0.34,0.36,0.36,0.37,0.39,0.39,0.39,0.40,0.40,0.40,0.41,0.41,0.42,0.44,0.45,0.45,0.45,0.44,0.44,0.43,0.42,0.42,0.40,0.40,0.38,0.36,0.36,0.34,0.32,0.32,0.32,0.34,0.34,0.33,0.34,0.33,0.31,0.29,0.28,0.26,0.26,0.26,0.24,0.23,0.23,0.20,0.20,0.20,0.20,0.21,0.21,0.21,0.21,0.21,0.19,0.17,0.18,0.17,0.16,0.17,0.18,0.17,0.17,0.18,0.19,0.19,0.20,0.20,0.20,0.21,0.21,0.20,0.19,0.17,0.17,0.17,0.17,0.17,0.17,0.17,0.17,0.17,0.17,0.17,0.19,0.19,0.20,0.20,0.20,0.20,0.20,0.20,0.20,0.20,0.20,0.21,0.21,0.21,0.21,0.23,0.24,0.23,0.23,0.24,0.23,0.22,0.22,0.22,0.24,0.23,0.23,0.24,0.23,0.23,0.23,0.23,0.22,0.22,0.22,0.22,0.21,0.21,0.22,0.21,0.21,0.20,0.20,0.19,0.19,0.20,0.21,0.20,0.21,0.22,0.21,0.21,0.23,0.23,0.21,0.21,0.21,0.20,0.20,0.22,0.22,0.22,0.22,0.23,0.21,0.20,0.21,0.21,0.20,0.21,0.22,0.23,0.23,0.24,0.25,0.27,0.29,0.31,0.33,0.35,0.37,0.38,0.40,0.40,0.41,0.41,0.40,0.40,0.40,0.40,0.40,0.41,0.41,0.39,0.40,0.40,0.40,0.39,0.39,0.39,0.39,0.39,0.39,0.39,0.40,0.41,0.41,0.40,0.41,0.41,0.40,0.40,0.41,0.41,0.42,0.44,0.44,0.44,0.45,0.45,0.45,0.45,0.46,0.46,0.48,0.50,0.52,0.53,0.53,0.55,0.56,0.57,0.59,0.61,0.63,0.64,0.66,0.68,0.69,0.70,0.73,0.74,0.75,0.77,0.78,0.79,0.79,0.82,0.83,0.84,0.86,0.88,0.88,0.89,0.90,0.89,0.89,0.90,0.89,0.89,0.89,0.89,0.89,0.89,0.89,0.88,0.88,0.88,0.88,0.89,0.89,0.89,0.89,0.89,0.88,0.88,0.88,0.88
Q13107	0.60,0.60,0.58,0.56,0.57,0.57,0.57,0.56,0.56,0.57,0.57,0.56,0.56,0.54,0.53,0.51,0.50,0.49,0.48,0.48,0.47,0.45,0.43,0.42,0.40,0.38,0.37,0.35,0.33,0.30,0.30,0.30,0.30,0.32,0.31,0.31,0.33,0.34,0.33,0.33,0.34,0.36,0.36,0.36,0.37,0.35,0.34,0.34,0.33,0.32,0.30,0.30,0.30,0.29,0.29,0.30,0.31,0.33,0.35,0.36,0.35,0.36,0.36,0.36,0.37,0.39,0.39,0.39,0.40,0.42,0.43,0.43,0.43,0.41,0.40,0.39,0.38,0.36,0.37,0.36,0.35,0.35,0.34,0.32,0.32,0.33,0.33,0.33,0.32,0.33,0.33,0.36,0.36,0.36,0.38,0.39,0.38,0.37,0.36,0.36,0.35,0.34,0.34,0.34,0.34,0.33,0.32,0.34,0.34,0.34,0.33,0.33,0.32,0.32,0.32,0.33,0.34,0.34,0.34,0.32,0.33,0.33,0.32,0.32,0.32,0.33,0.32,0.33,0.35,0.35,0.36,0.35,0.34,0.33,0.34,0.32,0.32,0.32,0.33,0.33,0.32,0.32,0.32,0.32,0.32,0.31,0.33,0.32,0.30,0.29,0.30,0.29,0.28,0.30,0.30,0.31,0.32,0.33,0.34,0.35,0.35,0.35,0.35,0.35,0.35,0.35,0.34,0.35,0.35,0.35,0.35,0.35,0.36,0.35,0.35,0.35,0.37,0.37,0.39,0.39,0.38,0.37,0.38,0.38,0.37,0.37,0.37,0.37,0.37,0.38,0.37,0.36,0.36,0.35,0.33,0.33,0.32,0.31,0.30,0.32,0.32,0.33,0.32,0.32,0.33,0.34,0.35,0.36,0.36,0.36,0.37,0.38,0.40,0.41,0.42,0.44,0.44,0.45,0.46,0.46,0.47,0.49,0.51,0.53,0.54,0.57,0.58,0.61,0.61,0.63,0.64,0.66,0.68,0.70,0.72,0.74,0.76,0.78,0.79,0.80,0.79,0.80,0.81,0.83,0.85,0.86,0.88,0.88,0.88,0.89,0.88,0.88,0.88,0.88,0.88,0.87,0.88,0.88,0.88,0.88,0.88,0.88,0.88,0.89,0.88,0.88,0.88,0.88,0.88,0.88,0.88,0.88,0.88,0.88,0.88,0.88,0.86,0.85,0.84,0.82,0.81,0.79,0.76,0.75,0.73,0.71,0.70,0.68,0.67,0.64,0.63,0.61,0.59,0.56,0.54,0.52,0.50,0.48,0.45,0.43,0.41,0.39,0.37,0.35,0.33,0.31,0.29,0.28,0.26,0.24,0.22,0.21,0.21,0.20,0.18,0.17,0.17,0.17,0.16,0.15,0.16,0.18,0.19,0.21,0.22,0.22,0.21,0.22,0.22,0.21,0.21,0.21,0.22,0.22,0.22,0.22,0.23,0.23,0.23,0.24,0.25,0.25,0.25,0.26,0.26,0.27,0.28,0.29,0.29,0.29,0.30,0.29,0.29,0.30,0.29,0.29,0.29,0.27,0.27,0.27,0.28,0.27,0.25,0.26,0.25,0.24,0.24,0.25,0.24,0.26,0.26,0.27,0.27,0.26,0.26,0.27,0.27,0.26,0.26,0.27,0.26,0.25,0.27,0.27,0.26,0.26,0.24,0.23,0.22,0.21,0.21,0.21,0.22,0.22,0.22,0.22,0.24,0.24,0.25,0.27,0.28,0.27,0.26,0.28,0.29,0.28,0.30,0.30,0.31,0.31,0.29,0.29,0.30,0.30,0.30,0.31,0.31,0.32,0.32,0.33,0.33,0.34,0.34,0.33,0.33,0.34,0.34,0.33,0.35,0.35,0.35,0.34,0.34,0.33,0.31,0.31,0.30,0.28,0.28,0.27,0.25,0.25,0.26,0.27,0.27,0.25,0.25,0.24,0.23,0.23,0.22,0.22,0.23,0.22,0.22,0.22,0.22,0.21,0.21,0.21,0.20,0.20,0.20,0.22,0.23,0.25,0.25,0.26,0.26,0.26,0.26,0.26,0.26,0.26,0.26,0.27,0.28,0.28,0.29,0.31,0.31,0.31,0.30,0.29,0.28,0.27,0.26,0.27,0.26,0.27,0.27,0.29,0.29,0.28,0.28,0.28,0.28,0.28,0.28,0.29,0.29,0.28,0.28,0.28,0.28,0.26,0.27,0.27,0.26,0.27,0.28,0.28,0.28,0.29,0.28,0.28,0.28,0.26,0.28,0.27,0.27,0.26,0.26,0.27,0.28,0.29,0.28,0.30,0.29,0.31,0.31,0.30,0.28,0.29,0.30,0.30,0.30,0.31,0.34,0.34,0.34,0.34,0.34,0.34,0.32,0.32,0.31,0.31,0.32,0.33,0.33,0.33,0.34,0.36,0.36,0.37,0.38,0.38,0.39,0.37,0.36,0.35,0.34,0.34,0.33,0.32,0.32,0.34,0.34,0.35,0.36,0.37,0.38,0.40,0.41,0.41,0.43,0.43,0.41,0.39,0.39,0.37,0.38,0.38,0.38,0.38,0.37,0.38,0.36,0.36,0.35,0.36,0.35,0.34,0.33,0.32,0.32,0.32,0.32,0.32,0.33,0.33,0.33,0.34,0.35,0.35,0.35,0.35,0.34,0.32,0.31,0.30,0.29,0.29,0.28,0.29,0.29,0.30,0.31,0.31,0.33,0.36,0.38,0.39,0.42,0.44,0.46,0.47,0.49,0.52,0.53,0.54,0.55,0.56,0.58,0.60,0.62,0.62,0.64,0.66,0.68,0.69,0.71,0.72,0.74,0.75,0.77,0.79,0.80,0.81,0.82,0.85,0.85,0.85,0.86,0.87,0.87,0.87,0.87,0.88,0.89,0.89,0.89,0.89,0.89,0.89,0.89,0.90,0.90,0.90,0.90,0.90,0.89,0.89,0.89,0.89,0.89,0.89,0.89,0.89,0.89,0.89,0.89,0.89,0.88,0.86,0.84,0.83,0.81,0.78,0.77,0.76,0.74,0.74,0.74,0.72,0.70,0.69,0.68,0.67,0.66,0.66,0.64,0.63,0.63,0.62,0.62,0.61,0.60,0.58,0.58,0.56,0.55,0.56,0.55,0.54,0.51,0.49,0.47,0.45,0.43,0.40,0.39,0.37,0.37,0.37,0.37,0.39,0.39,0.39,0.39,0.40,0.41,0.42,0.41,0.40,0.41,0.41,0.41,0.41,0.41,0.40,0.39,0.39,0.38,0.38,0.38,0.38,0.38,0.39,0.40,0.40,0.42,0.41,0.41,0.38,0.39,0.39,0.40,0.41,0.41,0.41,0.42,0.41,0.41,0.40,0.40,0.41,0.41,0.41,0.41,0.41,0.42,0.43,0.43,0.43,0.43,0.43,0.43,0.43,0.43,0.43,0.44,0.44,0.45,0.45,0.45,0.43,0.41,0.41,0.39,0.37,0.36,0.34,0.33,0.32,0.32,0.32,0.32,0.31,0.30,0.30,0.30,0.29,0.29,0.30,0.29,0.28,0.28,0.28,0.28,0.30,0.31,0.30,0.29,0.29,0.28,0.28,0.28,0.28,0.28,0.26,0.26,0.25,0.24,0.23,0.25,0.24,0.25,0.25,0.24,0.25,0.26,0.25,0.26,0.27,0.27,0.29,0.31,0.31,0.31,0.32,0.32,0.32,0.32,0.33,0.32,0.32,0.32,0.31,0.29,0.28,0.26,0.25,0.26,0.25,0.24,0.26,0.27,0.26,0.27,0.26,0.26,0.25,0.25,0.24,0.24,0.23,0.23,0.24,0.24,0.25,0.25,0.24,0.24,0.24,0.23,0.23,0.21,0.20,0.21,0.21,0.22,0.23,0.23,0.24,0.24,0.26,0.27,0.27,0.27,0.28,0.29,0.29,0.28,0.27,0.26,0.26,0.24,0.22,0.23,0.23,0.23,0.24,0.26,0.27,0.29,0.29,0.31,0.31,0.32,0.34,0.34,0.35,0.38,0.40,0.41,0.44,0.45,0.48,0.48,0.49,0.50,0.51,0.52,0.54,0.56,0.58,0.58,0.59,0.61,0.63,0.64,0.65,0.67,0.70,0.72,0.74,0.76,0.78,0.81,0.82,0.84,0.86,0.87,0.87,0.88,0.88,0.90,0.91,0.92,0.92,0.92,0.93,0.92,0.92,0.92,0.93,0.92,0.92,0.92,0.92,0.93
Q8IYT8	0.36,0.35,0.34,0.33,0.34,0.33,0.33,0.32,0.33,0.35,0.35,0.36,0.37,0.37,0.36,0.35,0.34,0.34,0.33,0.33,0.32,0.32,0.31,0.32,0.33,0.32,0.33,0.35,0.34,0.36,0.36,0.35,0.34,0.34,0.33,0.32,0.32,0.32,0.31,0.30,0.31,0.31,0.31,0.33,0.33,0.33,0.33,0.32,0.32,0.32,0.30,0.30,0.29,0.28,0.28,0.29,0.30,0.32,0.33,0.33,0.33,0.33,0.32,0.31,0.29,0.29,0.29,0.27,0.26,0.26,0.26,0.25,0.25,0.25,0.25,0.25,0.25,0.27,0.28,0.29,0.30,0.30,0.29,0.30,0.28,0.29,0.28,0.28,0.28,0.29,0.29,0.28,0.29,0.29,0.28,0.27,0.26,0.25,0.23,0.23,0.23,0.23,0.24,0.26,0.27,0.27,0.27,0.26,0.26,0.26,0.25,0.24,0.24,0.24,0.25,0.24,0.23,0.24,0.22,0.20,0.19,0.20,0.20,0.21,0.22,0.23,0.23,0.24,0.25,0.27,0.27,0.27,0.28,0.26,0.26,0.26,0.26,0.27,0.27,0.27,0.26,0.26,0.26,0.26,0.24,0.25,0.26,0.28,0.29,0.29,0.29,0.29,0.30,0.31,0.31,0.31,0.31,0.32,0.32,0.33,0.32,0.32,0.30,0.29,0.28,0.26,0.24,0.24,0.23,0.23,0.21,0.21,0.21,0.21,0.21,0.21,0.21,0.20,0.20,0.20,0.19,0.19,0.19,0.19,0.18,0.18,0.17,0.14,0.13,0.14,0.15,0.15,0.15,0.14,0.14,0.15,0.17,0.17,0.17,0.18,0.19,0.18,0.19,0.20,0.21,0.21,0.22,0.24,0.23,0.24,0.26,0.26,0.26,0.26,0.28,0.28,0.29,0.32,0.34,0.34,0.34,0.36,0.38,0.38,0.38,0.39,0.39,0.39,0.39,0.39,0.38,0.37,0.37,0.38,0.38,0.37,0.38,0.37,0.37,0.36,0.35,0.35,0.36,0.36,0.35,0.34,0.36,0.35,0.34,0.33,0.31,0.31,0.32,0.32,0.34,0.34,0.36,0.37,0.37,0.37,0.39,0.40,0.41,0.41,0.43,0.45,0.46,0.48,0.50,0.52,0.53,0.56,0.58,0.60,0.62,0.63,0.65,0.65,0.66,0.68,0.70,0.71,0.73,0.74,0.75,0.77,0.79,0.80,0.82,0.83,0.85,0.87,0.87,0.88,0.89,0.89,0.89,0.89,0.89,0.89,0.88,0.88,0.89,0.89,0.89,0.89,0.89,0.89,0.89,0.89,0.89,0.89,0.89,0.88,0.88,0.88,0.88,0.89,0.88,0.88,0.88,0.88,0.87,0.88,0.88,0.89,0.88,0.88,0.88,0.87,0.87,0.86,0.84,0.84,0.82,0.80,0.79,0.78,0.78,0.77,0.78,0.78,0.78,0.78,0.78,0.78,0.78,0.78,0.77,0.77,0.77,0.77,0.77,0.77,0.78,0.78,0.78,0.77,0.77,0.78,0.78,0.77,0.77,0.77,0.77,0.77,0.77,0.77,0.77,0.78,0.78,0.79,0.80,0.82,0.83,0.85,0.87,0.88,0.89,0.88,0.89,0.87,0.86,0.85,0.84,0.83,0.81,0.79,0.78,0.77,0.76,0.75,0.73,0.73,0.72,0.71,0.70,0.69,0.69,0.68,0.67,0.67,0.67,0.68,0.68,0.68,0.68,0.67,0.67,0.67,0.67,0.67,0.67,0.67,0.67,0.67,0.67,0.66,0.66,0.67,0.67,0.68,0.69,0.70,0.71,0.71,0.72,0.74,0.75,0.77,0.79,0.80,0.82,0.83,0.84,0.85,0.85,0.86,0.87,0.87,0.88,0.88,0.88,0.88,0.88,0.89,0.88,0.89,0.89,0.89,0.89,0.89,0.89,0.89,0.89,0.90,0.90,0.90,0.90,0.90,0.90,0.90,0.90,0.90,0.90,0.90,0.90,0.90,0.90,0.90,0.91,0.91,0.91,0.90,0.91,0.90,0.90,0.91,0.90,0.90,0.91,0.91,0.90,0.91,0.91,0.90,0.90,0.90,0.90,0.90,0.90,0.90,0.90,0.89,0.89,0.89,0.89,0.89,0.89,0.89,0.89,0.89,0.89,0.89,0.89,0.89,0.89,0.89,0.89,0.88,0.88,0.88,0.87,0.87,0.86,0.86,0.87,0.86,0.86,0.87,0.87,0.87,0.87,0.87,0.87,0.87,0.87,0.87,0.88,0.87,0.88,0.88,0.88,0.88,0.88,0.88,0.88,0.87,0.87,0.87,0.87,0.87,0.87,0.87,0.87,0.87,0.87,0.87,0.87,0.88,0.88,0.87,0.88,0.89,0.89,0.89,0.89,0.88,0.88,0.88,0.88,0.88,0.88,0.89,0.89,0.89,0.89,0.89,0.89,0.89,0.89,0.89,0.88,0.88,0.88,0.87,0.85,0.84,0.82,0.80,0.80,0.78,0.77,0.77,0.76,0.76,0.75,0.73,0.74,0.72,0.71,0.71,0.69,0.69,0.68,0.66,0.65,0.65,0.64,0.63,0.62,0.61,0.59,0.59,0.58,0.58,0.58,0.58,0.58,0.58,0.59,0.59,0.59,0.59,0.60,0.60,0.61,0.63,0.64,0.65,0.67,0.68,0.70,0.70,0.71,0.71,0.72,0.71,0.73,0.72,0.74,0.75,0.75,0.77,0.77,0.78,0.79,0.79,0.80,0.82,0.83,0.84,0.85,0.86,0.86,0.87,0.87,0.87,0.87,0.87,0.87,0.87,0.87,0.87,0.86,0.86,0.86,0.86,0.86,0.86,0.86,0.86,0.86,0.86,0.86,0.87,0.87,0.88,0.88,0.88,0.88,0.88,0.88,0.88,0.88,0.88,0.89,0.88,0.88,0.88,0.87,0.88,0.88,0.88,0.88,0.88,0.88,0.88,0.88,0.88,0.87,0.87,0.87,0.87,0.87,0.87,0.87,0.87,0.87,0.87,0.88,0.88,0.87,0.87,0.87,0.87,0.86,0.86,0.86,0.86,0.86,0.86,0.87,0.87,0.87,0.86,0.86,0.86,0.87,0.86,0.86,0.86,0.85,0.85,0.85,0.85,0.85,0.85,0.85,0.86,0.86,0.86,0.86,0.86,0.86,0.87,0.87,0.87,0.87,0.87,0.87,0.86,0.86,0.87,0.87,0.87,0.87,0.87,0.87,0.87,0.87,0.87,0.87,0.87,0.87,0.87,0.88,0.87,0.88,0.88,0.88,0.89,0.89,0.90,0.90,0.90,0.89,0.89,0.89,0.89,0.89,0.89,0.89,0.89,0.89,0.89,0.88,0.88,0.88,0.88,0.89,0.88,0.89,0.88,0.88,0.88,0.88,0.88,0.88,0.87,0.87,0.87,0.86,0.85,0.85,0.84,0.83,0.83,0.81,0.81,0.80,0.79,0.77,0.76,0.75,0.73,0.71,0.71,0.70,0.68,0.67,0.65,0.63,0.61,0.60,0.57,0.55,0.54,0.51,0.49,0.47,0.46,0.44,0.42,0.42,0.41,0.40,0.39,0.39,0.38,0.38,0.38,0.38,0.39,0.38,0.39,0.40,0.40,0.40,0.41,0.41,0.41,0.41,0.44,0.45,0.45,0.46,0.46,0.45,0.46,0.48,0.47,0.48,0.48,0.49,0.50,0.52,0.52,0.52,0.52,0.53,0.53,0.52,0.52,0.52,0.51,0.49,0.49,0.48,0.47,0.45,0.43,0.42,0.41,0.38,0.38,0.37,0.35,0.34,0.34,0.32,0.31,0.30,0.30,0.28,0.26,0.27,0.27,0.29,0.29,0.27,0.26,0.27,0.26,0.27,0.27,0.25,0.25,0.26,0.26,0.26,0.26,0.27,0.27,0.27,0.28,0.29,0.30,0.31,0.31,0.31,0.32,0.33,0.32,0.32,0.34,0.35,0.34,0.34,0.35,0.35,0.35,0.36,0.37,0.36,0.35,0.36,0.36,0.36,0.35,0.37,0.37,0.37,0.38,0.39,0.38,0.38,0.39,0.38,0.37,0.37,0.36,0.36,0.35,0.35,0.35,0.35,0.34,0.33,0.32,0.33,0.33,0.32,0.32,0.33,0.33,0.31,0.31,0.32,0.32,0.31,0.31,0.33,0.34,0.34,0.35,0.37,0.35,0.34,0.35,0.33,0.31,0.32,0.31,0.29,0.28,0.28,0.28,0.27,0.27,0.27,0.27,0.27,0.27,0.27,0.27,0.29,0.29,0.30,0.31,0.31,0.30,0.31,0.32,0.31,0.31,0.32,0.32,0.31,0.32,0.31,0.30,0.29,0.29,0.28,0.26,0.25,0.24,0.25,0.25,0.26,0.27,0.29,0.30,0.31,0.34,0.35,0.35,0.36,0.37,0.37,0.38,0.39,0.40,0.40,0.41,0.42,0.41,0.41,0.40,0.40,0.41,0.42,0.41,0.42,0.43
Q5VV11	0.90,0.89,0.89,0.89,0.88,0.87,0.88,0.87,0.85,0.84,0.83,0.83,0.82,0.81,0.81,0.80,0.79,0.79,0.79,0.78,0.78,0.77,0.77,0.76,0.76,0.76,0.75,0.74,0.74,0.73,0.73,0.73,0.73,0.72,0.72,0.72,0.71,0.71,0.71,0.70,0.70,0.70,0.70,0.70,0.70,0.71,0.71,0.71,0.72,0.72,0.74,0.74,0.74,0.75,0.76,0.77,0.77,0.78,0.79,0.79,0.81,0.82,0.81,0.82,0.82,0.82,0.82,0.83,0.83,0.84,0.84,0.84,0.85,0.86,0.86,0.86,0.86,0.87,0.87,0.87,0.88,0.88,0.89,0.89,0.89,0.89,0.89,0.89,0.90,0.89,0.90,0.90,0.91,0.91
Q16831	0.75,0.75,0.74,0.74,0.73,0.71,0.70,0.71,0.70,0.71,0.70,0.68,0.67,0.65,0.65,0.64,0.62,0.62,0.60,0.59,0.58,0.58,0.57,0.56,0.55,0.53,0.52,0.52,0.51,0.48,0.47,0.46,0.44,0.43,0.41,0.39,0.37,0.36,0.34,0.34,0.34,0.34,0.34,0.34,0.32,0.31,0.32,0.30,0.28,0.28,0.27,0.26,0.26,0.26,0.26,0.25,0.26,0.27,0.27,0.29,0.31,0.33,0.32,0.32,0.31,0.31,0.32,0.31,0.30,0.31,0.32,0.32,0.33,0.34,0.33,0.33,0.33,0.33,0.34,0.34,0.34,0.34,0.33,0.31,0.31,0.31,0.30,0.29,0.30,0.31,0.31,0.30,0.32,0.32,0.31,0.31,0.31,0.30,0.29,0.29,0.27,0.25,0.23,0.22,0.20,0.20,0.20,0.19,0.19,0.21,0.19,0.18,0.19,0.16,0.16,0.16,0.16,0.16,0.16,0.15,0.16,0.15,0.15,0.15,0.15,0.16,0.16,0.18,0.18,0.18,0.16,0.16,0.16,0.14,0.13,0.15,0.15,0.14,0.14,0.15,0.14,0.16,0.17,0.18,0.18,0.19,0.19,0.19,0.20,0.21,0.20,0.22,0.23,0.24,0.26,0.26,0.27,0.28,0.29,0.29,0.30,0.30,0.30,0.32,0.33,0.33,0.32,0.33,0.32,0.32,0.32,0.33,0.33,0.34,0.35,0.36,0.35,0.37,0.38,0.39,0.40,0.39,0.37,0.37,0.36,0.36,0.35,0.35,0.34,0.33,0.33,0.34,0.32,0.32,0.31,0.30,0.29,0.28,0.28,0.27,0.28,0.27,0.29,0.30,0.30,0.31,0.31,0.33,0.32,0.34,0.35,0.34,0.34,0.35,0.35,0.34,0.34,0.35,0.32,0.32,0.33,0.33,0.33,0.32,0.32,0.32,0.32,0.32,0.32,0.32,0.32,0.31,0.30,0.29,0.28,0.27,0.26,0.26,0.28,0.29,0.28,0.29,0.28,0.27,0.26,0.24,0.22,0.21,0.20,0.19,0.17,0.16,0.16,0.16,0.15,0.15,0.17,0.16,0.15,0.17,0.17,0.17,0.17,0.18,0.20,0.22,0.22,0.22,0.24,0.24,0.25,0.25,0.26,0.27,0.27,0.27,0.28,0.28,0.28,0.26,0.26,0.26,0.24,0.25,0.25,0.25,0.26,0.28,0.30,0.32,0.33,0.34,0.35,0.35,0.36,0.37,0.37,0.36,0.37,0.38,0.36,0.36,0.34,0.34,0.33,0.31,0.29,0.29,0.30,0.29
A8MWX3	0.91,0.91,0.90,0.91,0.91,0.90,0.90,0.91,0.91,0.91,0.91,0.91,0.91,0.91,0.91,0.91,0.91,0.91,0.91,0.91,0.90,0.90,0.90,0.89,0.89,0.89,0.89,0.89,0.89,0.89,0.89,0.88,0.88,0.87,0.87,0.86,0.86,0.86,0.85,0.83,0.82,0.81,0.79,0.79,0.78,0.77,0.76,0.75,0.74,0.73,0.72,0.71,0.70,0.69,0.68,0.67,0.66,0.65,0.64,0.64,0.63,0.63,0.63,0.62,0.61,0.60,0.59,0.58,0.57,0.57,0.57,0.56,0.56,0.56,0.56,0.57,0.57,0.58,0.56,0.57,0.58,0.59,0.59,0.61,0.61,0.62,0.63,0.64,0.64,0.64,0.65,0.67,0.67,0.68,0.69,0.69,0.69,0.70,0.69,0.69,0.69,0.70,0.69,0.69,0.70,0.70,0.71,0.72,0.72,0.73,0.74,0.73,0.75,0.75,0.75,0.75,0.75,0.75,0.75,0.76,0.76,0.77,0.77,0.76,0.75,0.76,0.75,0.73,0.73,0.73,0.73,0.71,0.71,0.71,0.70,0.70,0.69,0.70,0.70,0.71,0.72,0.73,0.73,0.74,0.74,0.74,0.75,0.76,0.76,0.77,0.75,0.74,0.73,0.72,0.71,0.70,0.69,0.69,0.70,0.68,0.68,0.67,0.67,0.67,0.67,0.65,0.64,0.63,0.64,0.65,0.64,0.65,0.65,0.63,0.62,0.61,0.61,0.60,0.59,0.58,0.58,0.57,0.56,0.56,0.56,0.55,0.54,0.53,0.52,0.52,0.51,0.52,0.53,0.54,0.55,0.56,0.56,0.58,0.57,0.57,0.59,0.59,0.60,0.60,0.61,0.62,0.63,0.63,0.64,0.64,0.64,0.64,0.63,0.65,0.65,0.66,0.67,0.67,0.68,0.68,0.69,0.70,0.71,0.71,0.71,0.71,0.72,0.72,0.72,0.73,0.74,0.73,0.74,0.74,0.74,0.74,0.74,0.74,0.74,0.73,0.73,0.73,0.72,0.72,0.72,0.71,0.71,0.72,0.72,0.72,0.71,0.72,0.73,0.73,0.73,0.73,0.73,0.75,0.74,0.74,0.75,0.75,0.75,0.75,0.75,0.75,0.75,0.75,0.75,0.76,0.76,0.76,0.77,0.76,0.76,0.76,0.76,0.76,0.76,0.77,0.77,0.77,0.77,0.78,0.78,0.78,0.79,0.79,0.78,0.80,0.81,0.81,0.81,0.81,0.81,0.82,0.82,0.83,0.83,0.83,0.84,0.83,0.84,0.84,0.85,0.84,0.85,0.86,0.85,0.86,0.85,0.86,0.85,0.85,0.86,0.86,0.86,0.86,0.87,0.87,0.86,0.86,0.87,0.86,0.86,0.86,0.86,0.86,0.86,0.86,0.86,0.86,0.86,0.87,0.87,0.88,0.87,0.87,0.88,0.88,0.88,0.88,0.88,0.88,0.88,0.88,0.88,0.87,0.87,0.87,0.87,0.88,0.87,0.86,0.85,0.84,0.83,0.82,0.81,0.79,0.79,0.78,0.78,0.78,0.77,0.76,0.75,0.76,0.76,0.75,0.74,0.74,0.74,0.73,0.72,0.72,0.71,0.71,0.70,0.70,0.69,0.68,0.67,0.66,0.66,0.65,0.64,0.65,0.65,0.65,0.65,0.64,0.64,0.65,0.66,0.67,0.68,0.69,0.70,0.71,0.71,0.71,0.71,0.71,0.70,0.71,0.71,0.71,0.70,0.69,0.68,0.69,0.69,0.68,0.68,0.68,0.68,0.68,0.69,0.69,0.69,0.70,0.71,0.71,0.72,0.72,0.73,0.72,0.72,0.72,0.72,0.71,0.70,0.69,0.69,0.69,0.69,0.69,0.68,0.69,0.69,0.69,0.70,0.71,0.72,0.73,0.74,0.75,0.76,0.77,0.78,0.78,0.79,0.79,0.80,0.81,0.82,0.82,0.82,0.82,0.82,0.82,0.82,0.82,0.82,0.82,0.82,0.81,0.83,0.84,0.84,0.84,0.86,0.87,0.89,0.90,0.90
Q9NZ01	0.38,0.40,0.38,0.38,0.37,0.38,0.37,0.36,0.35,0.34,0.35,0.34,0.33,0.34,0.34,0.33,0.32,0.33,0.34,0.33,0.34,0.33,0.32,0.32,0.32,0.32,0.32,0.32,0.32,0.32,0.31,0.32,0.31,0.30,0.31,0.30,0.31,0.32,0.32,0.32,0.33,0.33,0.32,0.32,0.31,0.32,0.33,0.33,0.34,0.35,0.36,0.36,0.37,0.37,0.36,0.35,0.36,0.35,0.35,0.34,0.35,0.34,0.34,0.34,0.33,0.33,0.33,0.33,0.34,0.34,0.35,0.35,0.35,0.34,0.33,0.31,0.31,0.29,0.28,0.29,0.28,0.27,0.26,0.26,0.26,0.27,0.27,0.25,0.25,0.24,0.25,0.25,0.23,0.23,0.25,0.26,0.27,0.27,0.29,0.29,0.29,0.29,0.31,0.30,0.32,0.32,0.31,0.31,0.30,0.29,0.30,0.31,0.30,0.29,0.30,0.31,0.30,0.30,0.31,0.31,0.30,0.30,0.31,0.30,0.29,0.30,0.31,0.30,0.30,0.31,0.31,0.30,0.31,0.32,0.32,0.30,0.29,0.29,0.31,0.30,0.30,0.29,0.31,0.29,0.29,0.29,0.29,0.29,0.30,0.30,0.31,0.30,0.29,0.30,0.30,0.30,0.30,0.31,0.31,0.30,0.30,0.31,0.32,0.31,0.33,0.34,0.33,0.33,0.35,0.35,0.35,0.36,0.36,0.34,0.35,0.35,0.35,0.35,0.35,0.33,0.32,0.33,0.33,0.31,0.31,0.31,0.30,0.29,0.30,0.29,0.28,0.28,0.29,0.28,0.28,0.29,0.30,0.30,0.29,0.30,0.32,0.34,0.34,0.34,0.35,0.34,0.34,0.34,0.32,0.32,0.32,0.31,0.32,0.32,0.34,0.33,0.31,0.33,0.32,0.31,0.32,0.33,0.32,0.31,0.30,0.30,0.29,0.30,0.30,0.30,0.29,0.30,0.30,0.29,0.29,0.30,0.29,0.27,0.27,0.28,0.26,0.25,0.24,0.23,0.23,0.22,0.21,0.21,0.21,0.21,0.21,0.21,0.21,0.19,0.19,0.18,0.19,0.19,0.18,0.18,0.20,0.18,0.18,0.19,0.20,0.20,0.22,0.22,0.22,0.23,0.24,0.25,0.26,0.28,0.29,0.29,0.29,0.31,0.33,0.33,0.33,0.33,0.33,0.32,0.33,0.33,0.34,0.35,0.35,0.35,0.36,0.37,0.36,0.36,0.37,0.37,0.37,0.37,0.38,0.39,0.38,0.38,0.40,0.40,0.40,0.40,0.42,0.41
Q969V4	0.71,0.70,0.69,0.69,0.69,0.69,0.68,0.67,0.67,0.66,0.66,0.65,0.65,0.65,0.65,0.65,0.64,0.64,0.64,0.64,0.63,0.62,0.62,0.61,0.60,0.59,0.58,0.57,0.56,0.56,0.55,0.54,0.54,0.54,0.54,0.54,0.54,0.54,0.54,0.54,0.55,0.55,0.54,0.54,0.53,0.52,0.51,0.51,0.51,0.50,0.50,0.50,0.49,0.48,0.48,0.48,0.46,0.46,0.45,0.45,0.44,0.44,0.43,0.42,0.41,0.41,0.41,0.39,0.39,0.39,0.37,0.37,0.37,0.36,0.34,0.34,0.34,0.33,0.32,0.33,0.32,0.31,0.31,0.32,0.31,0.31,0.32,0.32,0.30,0.31,0.31,0.29,0.29,0.29,0.29,0.28,0.28,0.29,0.28,0.28,0.29,0.29,0.29,0.30,0.31,0.31,0.31,0.31,0.33,0.33,0.33,0.33,0.33,0.33,0.33,0.32,0.32,0.32,0.32,0.31,0.31,0.32,0.31,0.31,0.31,0.31,0.30,0.30,0.30,0.30,0.30,0.31,0.31,0.30,0.31,0.33,0.32,0.32,0.33,0.33,0.31,0.31,0.32,0.31,0.30,0.30,0.30,0.29,0.30,0.28,0.28,0.27,0.28,0.28,0.27,0.28,0.30,0.29,0.29,0.30,0.31,0.30,0.30,0.31,0.31,0.31,0.32,0.33,0.33,0.33,0.34,0.35,0.35,0.37,0.37,0.37,0.38,0.40,0.41,0.42,0.44,0.46,0.46,0.47,0.49,0.49,0.50,0.51,0.53,0.53,0.54,0.56,0.56,0.56,0.58,0.59,0.58,0.58,0.59,0.59,0.58,0.58,0.59,0.58,0.57,0.58,0.57,0.56,0.55,0.56,0.55,0.54,0.54,0.54,0.51,0.52,0.52,0.49,0.49,0.48,0.46,0.45,0.43,0.43,0.42,0.40,0.40,0.39,0.39,0.37,0.36,0.36,0.35,0.35,0.35,0.33,0.32,0.32,0.32,0.31,0.30,0.31,0.30,0.29,0.31,0.32,0.31,0.30,0.31,0.33,0.31,0.32,0.32,0.32,0.32,0.33,0.33,0.32,0.33,0.34,0.34,0.33,0.34,0.35,0.34,0.34,0.36,0.36,0.35,0.35,0.36,0.35,0.35,0.36,0.36,0.35,0.36,0.37,0.36,0.37,0.38,0.39,0.38,0.39,0.40,0.39,0.39,0.40,0.41,0.40,0.40,0.40,0.39,0.40,0.40,0.41,0.40,0.40,0.41,0.40,0.40,0.41,0.41,0.41,0.42,0.44,0.44,0.44,0.44,0.45,0.45,0.46,0.46,0.46,0.45,0.45,0.45,0.45,0.45,0.46,0.45,0.45,0.45,0.45,0.45,0.45,0.46,0.45,0.45,0.45,0.45,0.45,0.46,0.47,0.46,0.45,0.46,0.45,0.45,0.45,0.46,0.45,0.45,0.45,0.44,0.42,0.42,0.42,0.42,0.42,0.40,0.40,0.39,0.40,0.40,0.39,0.40,0.40,0.39,0.39,0.39,0.39,0.37,0.37,0.37,0.36,0.36,0.36,0.36,0.35,0.34,0.35,0.34,0.32,0.33,0.34,0.33,0.33,0.35,0.34,0.35,0.36,0.37,0.38,0.40,0.41,0.42,0.42,0.43,0.44,0.44,0.46,0.48,0.49,0.50,0.50,0.52,0.53,0.54,0.55,0.55,0.56,0.58,0.59,0.59,0.61,0.63,0.64,0.64,0.66,0.68,0.70,0.70,0.72,0.75,0.76,0.77,0.80
A0A0A0MT94	0.85,0.85,0.85,0.85,0.85,0.85,0.85,0.85,0.85,0.85,0.85,0.85,0.85,0.85,0.85,0.85
Q9Y5J9	0.59,0.59,0.58,0.59,0.59,0.58,0.58,0.58,0.57,0.57,0.56,0.55,0.55,0.55,0.55,0.53,0.53,0.54,0.54,0.53,0.52,0.52,0.53,0.53,0.53,0.54,0.54,0.54,0.54,0.54,0.55,0.54,0.54,0.55,0.54,0.53,0.54,0.54,0.54,0.53,0.53,0.53,0.52,0.52,0.52,0.52,0.52,0.52,0.52,0.52,0.52,0.52,0.54,0.54,0.53,0.54,0.55,0.55,0.55,0.55,0.56,0.58,0.58,0.57,0.57,0.56,0.55,0.54,0.55,0.55,0.54,0.53,0.55,0.55,0.54,0.54,0.56,0.55,0.55,0.57,0.58,0.58,0.58
Q9UHF0	0.61,0.61,0.63,0.64,0.65,0.66,0.67,0.68,0.69,0.69,0.70,0.71,0.71,0.72,0.72,0.73,0.73,0.74,0.74,0.75,0.75,0.74,0.73,0.74,0.74,0.73,0.73,0.74,0.74,0.75,0.75,0.76,0.76,0.75,0.76,0.76,0.76,0.76,0.76,0.76,0.76,0.76,0.75,0.74,0.73,0.73,0.72,0.72,0.71,0.71,0.71,0.71,0.71,0.71,0.71,0.71,0.71,0.71,0.71,0.70,0.70,0.69,0.70,0.70,0.69,0.70,0.70,0.71,0.71,0.71,0.71,0.72,0.72,0.73,0.74,0.74,0.75,0.76,0.76,0.77,0.78,0.79,0.80,0.80,0.81,0.82,0.82,0.83,0.83,0.84,0.83,0.83,0.83,0.82,0.82,0.82,0.82,0.82,0.82,0.82,0.83,0.83,0.84,0.84,0.85,0.85,0.86,0.86,0.86,0.87,0.87,0.87,0.87,0.87,0.86,0.87,0.87,0.87,0.86,0.86,0.86
A6NFA1	0.80,0.81,0.81,0.82,0.82,0.82,0.80,0.81,0.79,0.79,0.79,0.77,0.78,0.77,0.76,0.76,0.76,0.74,0.73,0.71,0.70,0.67,0.65,0.64,0.62,0.61,0.60,0.60,0.58,0.57,0.55,0.53,0.52,0.50,0.48,0.47,0.45,0.44,0.42,0.41,0.39,0.38,0.36,0.34,0.32,0.32,0.30,0.30,0.27,0.28,0.26,0.25,0.24,0.22,0.21,0.20,0.20,0.19,0.19,0.19,0.19,0.19,0.19,0.19,0.19,0.19,0.18,0.18,0.16,0.17,0.18,0.19,0.20,0.20,0.21,0.21,0.22,0.22,0.23,0.23,0.23,0.23,0.22,0.23,0.25,0.26,0.26,0.26,0.26,0.27,0.27,0.28,0.28,0.29,0.30,0.31,0.31,0.30,0.31,0.31,0.30,0.30,0.31,0.31,0.31,0.32,0.32,0.32,0.33,0.34,0.34,0.32,0.32,0.33,0.33,0.32,0.32,0.33,0.34,0.33,0.33,0.35,0.36,0.37,0.36,0.36,0.34,0.35,0.35,0.35,0.33,0.33,0.33,0.33,0.31,0.30,0.30,0.30,0.31,0.30,0.30,0.31,0.30,0.29,0.29,0.29,0.28,0.28,0.28,0.27,0.26,0.26,0.26,0.26,0.25,0.27,0.27,0.27,0.26,0.25,0.26,0.25,0.24,0.22,0.22,0.21,0.20,0.20,0.18,0.18,0.18,0.18,0.17,0.17,0.18,0.20,0.20,0.21,0.21,0.21,0.21,0.21,0.21,0.21,0.21,0.23,0.23,0.24,0.24,0.24,0.24,0.25,0.24,0.24,0.24,0.25,0.24,0.24,0.25,0.25,0.26,0.26,0.25,0.25,0.25,0.24,0.24,0.25,0.25,0.25,0.25,0.25,0.26,0.26,0.26,0.26,0.25,0.25,0.24,0.26,0.26,0.26,0.28,0.28,0.30,0.30,0.29,0.30,0.30,0.30,0.30,0.30,0.29,0.30,0.30,0.29,0.29,0.29,0.30,0.29,0.29,0.28,0.27,0.28,0.28,0.29,0.30,0.31,0.31,0.32,0.33,0.33,0.33,0.33,0.33,0.34,0.34,0.35,0.36,0.35,0.34,0.34,0.35,0.34,0.34,0.33,0.33,0.33,0.33,0.34,0.33,0.34,0.35,0.35,0.34,0.35,0.36,0.35,0.34,0.34,0.34,0.34,0.34,0.34,0.35,0.35,0.33,0.32,0.33,0.33,0.32,0.31,0.31,0.31,0.30,0.31,0.32,0.31,0.30,0.31,0.31,0.30,0.28,0.26,0.26,0.25,0.24,0.24,0.24,0.23,0.22,0.22,0.22,0.21,0.23,0.24,0.23,0.22,0.22,0.22,0.22,0.21,0.22,0.23,0.24,0.25,0.25,0.26,0.26,0.26,0.26,0.26,0.27,0.27,0.27,0.29,0.29,0.27,0.29,0.29,0.29,0.29,0.32,0.34,0.36,0.39,0.40,0.43,0.45,0.47,0.49,0.51,0.53,0.55,0.56,0.56,0.57,0.58,0.61,0.63,0.64,0.66,0.68,0.69,0.69,0.69,0.70,0.72,0.72,0.74,0.76,0.76,0.78,0.79,0.81,0.82,0.83,0.83,0.85,0.85,0.86,0.87,0.88,0.87,0.86,0.86,0.86,0.87,0.87,0.86,0.86,0.85,0.85,0.86,0.85,0.84,0.84,0.84,0.84,0.84,0.84,0.84,0.84,0.84,0.85,0.85,0.85,0.85,0.85,0.86,0.86,0.86,0.86,0.86,0.86,0.86,0.87,0.86,0.86,0.84,0.82,0.81,0.79,0.77,0.76,0.75,0.74,0.73,0.73,0.72,0.72,0.72,0.72,0.72,0.72,0.73,0.74,0.74,0.74,0.74,0.74,0.74,0.74,0.75,0.75,0.75,0.74,0.75,0.75,0.75,0.75,0.75,0.74,0.75,0.74,0.74,0.74,0.75,0.75,0.76,0.77,0.79,0.80,0.82,0.84,0.85,0.87,0.88,0.89,0.89,0.90,0.90,0.90,0.91,0.91,0.90,0.90,0.90,0.90,0.89,0.89,0.89,0.88,0.88,0.88,0.87,0.87,0.87,0.87,0.87,0.86,0.87,0.86,0.86,0.86,0.86,0.87,0.86,0.86,0.86,0.86,0.86,0.86,0.86,0.86,0.85,0.85,0.85,0.85,0.85,0.84,0.83,0.84,0.83,0.83,0.83,0.83
Q8N6G2	0.88,0.88,0.88,0.89,0.89,0.89,0.87,0.87,0.87,0.86,0.85,0.84,0.84,0.83,0.83,0.82,0.82,0.81,0.82,0.82,0.82,0.81,0.81,0.80,0.80,0.80,0.79,0.79,0.79,0.79,0.79,0.79,0.79,0.80,0.80,0.80,0.80,0.79,0.79,0.78,0.78,0.78,0.78,0.77,0.77,0.76,0.76,0.76,0.76,0.75,0.76,0.76,0.75,0.75,0.74,0.74,0.74,0.75,0.75,0.75,0.75,0.75,0.76,0.76,0.77,0.77,0.77,0.78,0.78,0.78,0.78,0.78,0.78,0.77,0.77,0.77,0.77,0.77,0.78,0.78,0.79,0.79,0.79,0.79,0.80,0.80,0.80,0.80,0.80,0.81,0.81,0.82,0.82,0.84,0.85,0.86,0.86,0.87,0.87,0.87,0.86,0.87,0.87,0.86,0.85,0.85,0.85,0.84,0.85,0.84,0.83,0.82,0.82,0.81,0.80,0.79,0.79,0.78,0.76,0.76,0.75,0.75,0.75,0.74,0.73,0.72,0.72,0.71,0.71,0.71,0.70,0.70,0.69,0.69,0.68,0.67,0.65,0.64,0.64,0.63,0.63,0.63,0.62,0.62,0.62,0.62,0.62,0.62,0.62,0.61,0.61,0.61,0.61,0.61,0.61,0.63,0.63,0.64,0.64,0.64,0.64,0.64,0.64,0.64,0.63,0.63,0.64,0.64,0.64,0.64,0.65,0.65,0.64,0.65,0.65,0.65,0.66,0.66,0.67,0.67,0.68,0.69,0.68,0.69,0.69,0.69,0.69,0.69,0.70,0.70,0.70,0.71,0.72,0.72,0.72,0.72,0.72,0.71,0.70,0.70,0.70,0.70,0.70,0.69,0.69,0.70,0.69,0.69,0.69,0.69,0.69,0.69,0.70,0.69,0.69,0.69,0.69,0.67,0.68,0.67,0.66,0.66,0.66,0.67,0.65,0.65,0.64,0.63,0.64,0.62,0.61,0.62,0.61,0.60,0.60,0.60,0.60,0.59,0.59,0.59,0.60,0.60,0.59,0.60,0.61,0.59,0.59,0.60,0.60,0.59,0.59,0.58,0.58,0.56,0.56,0.56,0.56,0.56,0.57,0.56,0.56,0.57,0.57,0.56,0.57,0.58,0.59,0.60,0.61,0.61,0.62,0.62,0.62,0.61,0.62,0.62,0.61,0.61,0.62,0.62,0.62,0.62,0.62,0.64,0.63,0.63,0.65,0.66,0.65
O15040	0.44,0.44,0.42,0.42,0.43,0.43,0.43,0.44,0.44,0.45,0.47,0.48,0.49,0.48,0.48,0.46,0.46,0.45,0.44,0.43,0.42,0.40,0.38,0.36,0.35,0.34,0.32,0.30,0.29,0.28,0.28,0.28,0.28,0.28,0.28,0.28,0.28,0.27,0.26,0.26,0.26,0.25,0.25,0.26,0.26,0.26,0.25,0.25,0.25,0.24,0.23,0.21,0.21,0.21,0.22,0.23,0.23,0.23,0.23,0.23,0.23,0.23,0.24,0.24,0.24,0.24,0.24,0.25,0.26,0.26,0.26,0.26,0.26,0.25,0.25,0.25,0.25,0.26,0.26,0.27,0.27,0.26,0.26,0.25,0.24,0.23,0.22,0.22,0.24,0.23,0.25,0.26,0.27,0.25,0.25,0.25,0.25,0.25,0.25,0.25,0.25,0.25,0.26,0.27,0.28,0.28,0.28,0.28,0.28,0.27,0.28,0.28,0.28,0.28,0.28,0.28,0.30,0.31,0.30,0.30,0.31,0.30,0.30,0.30,0.30,0.30,0.31,0.32,0.32,0.30,0.29,0.26,0.25,0.24,0.25,0.23,0.22,0.21,0.22,0.23,0.24,0.24,0.25,0.25,0.24,0.25,0.26,0.24,0.24,0.25,0.25,0.26,0.26,0.26,0.26,0.26,0.27,0.25,0.24,0.25,0.25,0.25,0.26,0.26,0.26,0.26,0.26,0.25,0.23,0.24,0.24,0.25,0.25,0.25,0.25,0.24,0.24,0.24,0.25,0.25,0.25,0.24,0.24,0.24,0.23,0.22,0.21,0.23,0.24,0.24,0.23,0.25,0.25,0.26,0.26,0.27,0.27,0.27,0.27,0.26,0.26,0.26,0.27,0.28,0.29,0.32,0.33,0.34,0.36,0.37,0.36,0.36,0.35,0.35,0.35,0.35,0.35,0.36,0.36,0.34,0.34,0.32,0.32,0.31,0.30,0.30,0.30,0.31,0.29,0.29,0.28,0.30,0.28,0.28,0.27,0.27,0.26,0.27,0.29,0.29,0.29,0.31,0.33,0.31,0.30,0.30,0.29,0.27,0.28,0.26,0.26,0.27,0.28,0.28,0.30,0.32,0.34,0.36,0.38,0.39,0.41,0.43,0.45,0.47,0.47,0.49,0.50,0.50,0.49,0.49,0.48,0.47,0.47,0.47,0.46,0.46,0.46,0.49,0.48,0.46,0.45,0.45,0.44,0.42,0.42,0.42,0.42,0.40,0.40,0.39,0.39,0.38,0.37,0.36,0.37,0.37,0.37,0.35,0.33,0.31,0.30,0.27,0.25,0.24,0.23,0.24,0.23,0.23,0.22,0.23,0.24,0.23,0.24,0.24,0.23,0.25,0.25,0.24,0.22,0.22,0.22,0.22,0.22,0.22,0.24,0.24,0.24,0.23,0.23,0.23,0.23,0.23,0.23,0.24,0.25,0.24,0.24,0.24,0.25,0.26,0.28,0.29,0.31,0.33,0.34,0.35,0.35,0.36,0.38,0.40,0.41,0.43,0.45,0.47,0.48,0.50,0.50,0.51,0.53,0.55,0.57,0.59,0.61,0.63,0.65,0.65,0.67,0.67,0.70,0.72,0.74,0.76,0.78,0.80,0.81,0.83,0.85,0.85,0.86,0.86,0.87,0.87,0.87,0.87,0.87,0.87,0.87,0.88,0.88,0.88,0.88,0.88,0.88,0.88,0.88,0.87,0.88,0.88,0.88,0.88,0.89,0.89,0.89,0.89,0.89,0.89,0.90,0.90,0.90,0.89,0.89,0.90,0.89,0.89,0.89,0.89,0.89,0.88,0.88,0.89,0.89,0.88,0.89,0.89,0.89,0.89,0.88,0.88,0.87,0.86,0.86,0.85,0.84,0.83,0.82,0.81,0.80,0.79,0.77,0.76,0.76,0.76,0.76,0.76,0.76,0.76,0.76,0.76,0.76,0.76,0.76,0.76,0.77,0.77,0.77,0.77,0.78,0.78,0.78,0.78,0.78,0.78,0.79,0.78,0.79,0.79,0.79,0.79,0.80,0.80,0.81,0.81,0.82,0.83,0.84,0.85,0.86,0.87,0.88,0.89,0.89,0.89,0.89,0.89,0.88,0.88,0.87,0.87,0.87,0.86,0.86,0.86,0.86,0.85,0.85,0.84,0.84,0.82,0.81,0.81,0.80,0.80,0.81,0.80,0.80,0.80,0.80,0.80,0.80,0.80,0.80,0.80,0.80,0.80,0.80,0.80,0.80,0.80,0.80,0.80,0.80,0.80,0.80,0.79,0.79,0.79,0.79,0.80,0.79,0.79,0.79,0.79,0.79,0.80,0.80,0.80,0.80,0.81,0.82,0.82,0.82,0.82,0.82,0.82,0.82,0.81,0.82,0.81,0.81,0.81,0.80,0.80,0.80,0.80,0.81,0.80,0.80,0.80,0.80,0.80,0.79,0.80,0.80,0.80,0.81,0.82,0.82,0.82,0.82,0.82,0.83,0.83,0.84,0.83,0.83,0.83,0.82,0.83,0.83,0.83,0.84,0.84,0.85,0.84,0.85,0.85,0.85,0.85,0.85,0.85,0.85,0.86,0.85,0.85,0.84,0.84,0.84,0.84,0.84,0.83,0.84,0.85,0.85,0.85,0.85,0.85,0.85,0.86,0.86,0.86,0.86,0.85,0.85,0.85,0.85,0.85,0.85,0.85,0.85,0.85,0.85,0.85,0.85,0.85,0.85,0.84,0.84,0.85,0.85,0.85,0.85,0.85,0.85,0.83,0.84,0.82,0.81,0.81,0.81,0.81,0.81,0.81,0.81,0.81,0.82,0.82,0.82,0.82,0.81,0.82,0.82,0.82,0.83,0.83,0.83,0.83,0.83,0.83,0.83,0.82,0.82,0.81,0.81,0.80,0.80,0.80,0.80,0.80,0.79,0.80,0.80,0.80,0.79,0.79,0.81,0.81,0.82,0.83,0.83,0.83,0.83,0.82,0.82,0.82,0.82,0.82,0.82,0.81,0.81,0.80,0.80,0.79,0.80,0.79,0.79,0.79,0.79,0.79,0.79,0.80,0.80,0.80,0.80,0.81,0.81,0.81,0.81,0.81,0.81,0.82,0.81,0.81,0.81,0.81,0.81,0.81,0.81,0.82,0.82,0.81,0.82,0.83,0.83,0.83,0.83,0.83,0.83,0.83,0.83,0.83,0.83,0.84,0.84,0.84,0.84,0.84,0.84,0.84,0.84,0.84,0.84,0.84,0.84,0.84,0.84,0.85,0.85,0.85,0.85,0.85,0.85,0.85,0.85,0.85,0.85,0.85,0.85,0.86,0.86,0.87,0.87,0.88,0.87,0.87,0.87,0.87,0.87,0.88,0.88,0.88,0.88,0.88,0.88,0.87,0.86,0.85,0.83,0.83,0.82,0.81,0.78,0.77,0.75,0.74,0.73,0.72,0.71,0.69,0.67,0.66,0.66,0.64,0.62,0.61,0.59,0.57,0.56,0.53,0.51,0.50,0.49,0.47,0.44,0.42,0.40,0.38,0.36,0.35,0.34,0.32,0.30,0.28,0.26,0.24,0.23,0.23,0.22,0.23,0.24,0.24,0.25,0.25,0.26,0.27,0.27,0.27,0.26,0.25,0.26,0.26,0.25,0.24,0.24,0.24,0.23,0.23,0.23,0.23,0.24,0.24,0.23,0.22,0.22,0.22,0.22,0.22,0.23,0.24,0.24,0.24,0.24,0.25,0.25,0.26,0.26,0.25,0.25,0.26,0.25,0.24,0.22,0.23,0.24,0.25,0.25,0.26,0.25,0.26,0.27,0.25,0.25,0.26,0.27,0.27,0.27,0.27,0.27,0.27,0.27,0.27,0.27,0.28,0.28,0.28,0.28,0.28,0.28,0.27,0.27,0.26,0.27,0.27,0.26,0.26,0.26,0.26,0.27,0.28,0.26,0.27,0.26,0.28,0.28,0.26,0.24,0.24,0.25,0.25,0.25,0.25,0.24,0.26,0.26,0.26,0.27,0.28,0.28,0.28,0.28,0.28,0.28,0.28,0.27,0.28,0.29,0.29,0.29,0.29,0.29,0.28,0.27,0.27,0.28,0.29,0.29,0.29,0.29,0.28,0.27,0.28,0.27,0.26,0.25,0.25,0.27,0.28,0.28,0.27,0.27,0.28,0.28,0.28,0.27,0.27,0.25,0.25,0.25,0.25,0.26,0.28,0.28,0.30,0.30,0.30,0.29,0.28,0.28,0.28,0.29,0.29,0.29,0.29,0.28,0.28,0.28,0.27,0.27,0.27,0.27,0.27,0.27,0.28,0.28,0.28,0.26,0.25,0.24,0.23,0.22,0.22,0.20,0.20,0.21,0.22,0.22,0.22,0.22,0.21,0.23,0.22,0.22,0.21,0.19,0.19,0.19,0.19,0.18,0.19,0.20,0.20,0.21,0.21,0.21,0.21,0.20,0.21,0.23,0.24,0.25,0.26,0.27,0.27,0.27,0.27,0.28,0.29,0.29,0.30,0.31,0.32,0.32,0.33,0.34,0.35,0.35,0.34,0.36,0.36,0.37,0.37,0.37,0.35,0.36,0.38,0.38,0.39,0.40,0.42,0.43,0.43,0.44,0.45,0.47,0.48,0.48,0.48,0.48,0.47,0.46,0.46,0.45,0.44,0.43,0.42,0.42,0.41,0.40,0.39,0.38,0.37,0.36,0.37,0.37,0.37,0.36,0.35,0.34,0.33,0.33,0.31,0.30,0.31,0.32,0.30,0.29,0.28,0.27,0.26,0.25,0.25,0.24,0.23,0.22,0.19,0.20,0.21,0.21,0.21,0.22,0.23,0.24,0.25,0.25,0.25,0.25,0.24,0.24,0.24,0.25,0.25,0.25,0.25,0.25,0.26,0.26,0.26,0.26,0.26,0.26,0.26,0.25,0.25,0.25,0.25,0.26,0.27,0.28,0.28,0.28,0.27,0.27,0.26,0.26,0.27,0.29,0.27,0.27,0.27,0.28,0.26,0.26,0.28,0.26,0.28,0.28,0.29,0.31,0.33,0.33,0.34,0.34,0.35,0.35,0.34,0.32,0.30,0.30,0.30,0.31,0.31,0.31,0.31,0.31,0.30,0.29,0.30,0.29,0.29,0.30,0.29,0.29,0.29,0.29,0.30,0.28,0.28,0.29,0.30,0.29,0.28,0.28,0.27,0.27,0.28,0.26,0.27,0.28,0.26,0.25,0.25,0.25,0.26,0.25,0.27,0.29,0.29,0.30,0.30,0.29,0.29,0.29,0.29,0.29,0.29,0.30,0.32,0.31,0.29,0.29,0.29,0.29,0.28,0.30,0.32,0.31,0.31,0.30,0.29,0.26,0.26,0.26,0.27,0.27,0.26,0.25,0.25,0.26,0.27,0.28,0.28,0.30,0.30,0.29,0.30,0.28,0.27,0.28,0.27,0.29,0.30,0.30,0.31,0.32,0.32,0.33,0.34,0.33,0.34,0.34,0.34,0.34,0.34,0.35,0.33,0.31,0.32,0.32,0.33,0.34,0.34,0.34,0.33,0.32,0.32,0.31,0.31,0.31,0.30,0.29,0.27,0.25,0.23,0.22,0.22,0.22,0.22,0.22,0.23,0.25,0.24,0.24,0.24,0.22,0.24,0.24,0.23,0.22,0.23,0.22,0.23,0.24,0.23,0.25,0.24,0.24,0.24,0.24,0.23,0.23,0.22,0.22,0.24,0.24,0.24,0.24,0.24,0.23,0.23,0.23,0.24,0.24,0.24,0.24,0.24,0.24,0.23,0.23,0.23,0.21,0.20,0.21,0.23,0.23,0.23,0.22,0.21,0.22,0.22,0.21,0.21,0.20,0.19,0.19,0.19,0.20,0.20,0.21,0.21,0.21,0.21,0.21,0.21,0.20,0.21,0.21,0.22,0.22,0.22,0.22,0.21,0.19,0.21,0.22,0.22,0.23,0.23,0.23,0.23,0.23,0.23,0.23,0.21,0.20,0.19,0.20,0.20,0.22,0.22,0.23,0.25,0.28,0.30,0.32,0.34,0.36,0.37,0.38,0.39,0.41,0.42,0.44,0.46,0.48,0.49,0.50,0.51,0.53,0.54,0.56,0.57,0.58,0.60,0.60,0.60,0.61,0.62,0.64,0.65,0.66,0.68,0.69,0.70,0.72,0.73,0.76,0.77,0.80,0.80,0.80,0.80,0.80
P31483	0.42,0.41,0.40,0.39,0.40,0.39,0.38,0.38,0.39,0.39,0.38,0.38,0.38,0.38,0.39,0.38,0.39,0.38,0.38,0.38,0.38,0.38,0.37,0.36,0.35,0.35,0.34,0.34,0.34,0.34,0.33,0.34,0.34,0.35,0.36,0.36,0.36,0.34,0.34,0.34,0.34,0.32,0.32,0.34,0.34,0.33,0.33,0.34,0.34,0.34,0.34,0.35,0.35,0.35,0.35,0.34,0.35,0.33,0.34,0.34,0.33,0.34,0.34,0.35,0.35,0.36,0.38,0.40,0.41,0.44,0.45,0.47,0.49,0.51,0.52,0.52,0.53,0.53,0.54,0.56,0.57,0.57,0.59,0.61,0.59,0.59,0.59,0.58,0.58,0.57,0.55,0.56,0.55,0.53,0.54,0.54,0.54,0.54,0.55,0.56,0.56,0.56,0.56,0.55,0.53,0.51,0.50,0.50,0.48,0.46,0.46,0.44,0.43,0.42,0.40,0.39,0.38,0.37,0.36,0.36,0.36,0.36,0.37,0.36,0.36,0.36,0.37,0.37,0.38,0.37,0.37,0.37,0.36,0.36,0.37,0.36,0.36,0.37,0.37,0.36,0.35,0.35,0.35,0.34,0.34,0.35,0.35,0.35,0.34,0.35,0.36,0.34,0.35,0.36,0.35,0.37,0.35,0.37,0.36,0.36,0.36,0.35,0.35,0.35,0.36,0.36,0.37,0.38,0.40,0.41,0.43,0.44,0.46,0.48,0.51,0.52,0.52,0.53,0.54,0.54,0.55,0.55,0.56,0.57,0.57,0.56,0.56,0.58,0.57,0.57,0.58,0.58,0.57,0.57,0.56,0.54,0.54,0.54,0.52,0.53,0.52,0.53,0.54,0.53,0.52,0.51,0.50,0.50,0.49,0.46,0.46,0.45,0.44,0.42,0.41,0.41,0.39,0.38,0.38,0.36,0.37,0.37,0.36,0.35,0.35,0.35,0.36,0.36,0.36,0.36,0.36,0.33,0.32,0.32,0.32,0.32,0.34,0.34,0.34,0.35,0.34,0.34,0.33,0.32,0.31,0.31,0.30,0.30,0.28,0.29,0.30,0.30,0.30,0.29,0.31,0.32,0.30,0.31,0.30,0.30,0.29,0.29,0.29,0.28,0.30,0.30,0.30,0.31,0.31,0.30,0.31,0.33,0.35,0.36,0.38,0.40,0.42,0.43,0.45,0.47,0.48,0.49,0.51,0.54,0.54,0.57,0.59,0.60,0.61,0.62,0.64,0.65,0.66,0.66,0.68,0.68,0.68,0.70,0.71,0.73,0.74,0.76,0.77,0.79,0.81,0.81,0.82,0.83,0.83,0.83,0.84,0.85,0.86,0.85,0.86,0.85,0.85,0.85,0.85,0.84,0.84,0.84,0.84,0.84,0.84,0.84,0.83,0.83,0.83,0.84,0.84,0.84,0.84,0.84,0.85,0.84,0.85,0.84,0.84,0.85,0.85,0.85,0.85,0.85,0.85,0.85,0.86,0.86,0.86,0.86,0.86,0.86,0.86,0.86,0.86,0.86,0.86,0.86,0.87,0.87,0.86,0.86,0.86,0.87,0.87,0.88,0.88,0.88,0.88,0.88,0.88,0.88,0.88,0.88,0.88,0.88,0.88,0.89,0.89,0.89,0.89,0.89,0.89,0.88,0.88,0.88
Q8WTV1	0.55,0.53,0.52,0.50,0.50,0.49,0.47,0.47,0.49,0.49,0.50,0.51,0.49,0.48,0.49,0.49,0.48,0.47,0.47,0.46,0.45,0.44,0.43,0.44,0.45,0.45,0.47,0.47,0.48,0.48,0.49,0.47,0.47,0.45,0.43,0.43,0.42,0.40,0.38,0.37,0.38,0.39,0.38,0.38,0.39,0.39,0.41,0.42,0.44,0.43,0.43,0.43,0.41,0.42,0.43,0.43,0.42,0.42,0.42,0.41,0.41,0.42,0.43,0.42,0.41,0.41,0.42,0.42,0.43,0.43,0.43,0.43,0.45,0.47,0.49,0.51,0.53,0.54,0.56,0.58,0.59,0.59,0.60,0.61,0.63,0.65,0.65,0.65,0.66,0.65,0.65,0.66,0.67,0.68,0.70,0.70,0.70,0.72,0.74,0.77,0.78,0.80,0.82,0.82,0.84,0.85,0.85,0.85,0.85,0.85,0.85,0.86,0.86,0.86,0.85,0.86,0.86,0.86,0.86,0.85,0.86,0.86,0.86,0.85,0.86,0.86,0.86,0.86,0.86,0.86,0.87,0.86,0.87,0.87,0.87,0.87,0.87,0.87,0.87,0.87,0.87,0.87,0.87,0.87,0.87,0.87,0.87,0.87,0.88,0.88,0.89,0.89,0.89,0.89,0.89,0.89,0.89,0.89,0.88,0.88,0.88,0.87,0.87,0.86,0.86,0.85,0.83,0.82,0.81,0.81,0.80,0.79,0.78,0.77,0.76,0.76,0.75,0.75,0.74,0.73,0.72,0.71,0.70,0.70,0.69,0.68,0.67,0.66,0.65,0.65,0.63,0.63,0.61,0.61,0.60,0.60,0.59,0.58,0.58,0.57,0.57,0.56,0.56,0.57,0.56,0.56,0.57,0.57,0.58,0.58,0.59,0.60,0.60,0.61,0.61,0.63,0.64,0.65,0.66,0.66,0.66,0.66,0.67,0.67,0.67,0.67,0.68,0.68,0.69,0.69,0.69,0.70,0.71,0.72,0.71,0.72,0.73,0.74,0.76
Q9Y458	0.56,0.58,0.59,0.59,0.60,0.61,0.62,0.63,0.64,0.64,0.65,0.66,0.67,0.67,0.68,0.68,0.69,0.70,0.70,0.71,0.71,0.71,0.72,0.74,0.76,0.75,0.75,0.77,0.78,0.80,0.80,0.82,0.84,0.84,0.85,0.86,0.87,0.87,0.88,0.88,0.88,0.88,0.87,0.88,0.88,0.88,0.89,0.89,0.89,0.89,0.89,0.89,0.89,0.90,0.90,0.90,0.90,0.90,0.90,0.90,0.90,0.90,0.90,0.90,0.90,0.90,0.91,0.91,0.91,0.90,0.90,0.88,0.87,0.86,0.84,0.82,0.81,0.80,0.79,0.78,0.76,0.74,0.73,0.72,0.70,0.69,0.68,0.67,0.65,0.63,0.61,0.59,0.56,0.54,0.52,0.52,0.51,0.49,0.48,0.47,0.45,0.43,0.41,0.39,0.37,0.36,0.33,0.32,0.30,0.29,0.28,0.26,0.27,0.27,0.29,0.29,0.29,0.29,0.28,0.27,0.26,0.25,0.25,0.24,0.24,0.25,0.25,0.23,0.24,0.25,0.26,0.26,0.27,0.27,0.28,0.28,0.29,0.29,0.30,0.30,0.29,0.30,0.31,0.32,0.32,0.34,0.34,0.35,0.35,0.37,0.38,0.38,0.39,0.40,0.39,0.38,0.37,0.37,0.37,0.38,0.39,0.40,0.41,0.41,0.42,0.41,0.41,0.41,0.40,0.39,0.40,0.40,0.41,0.39,0.40,0.39,0.39,0.38,0.37,0.36,0.35,0.34,0.34,0.34,0.35,0.36,0.34,0.35,0.35,0.36,0.34,0.31,0.31,0.30,0.29,0.29,0.29,0.28,0.28,0.28,0.27,0.26,0.26,0.26,0.25,0.24,0.24,0.24,0.24,0.26,0.27,0.27,0.27,0.27,0.28,0.29,0.31,0.30,0.31,0.33,0.33,0.34,0.37,0.38,0.38,0.37,0.36,0.37,0.35,0.35,0.34,0.36,0.36,0.36,0.36,0.36,0.36,0.35,0.35,0.36,0.36,0.36,0.36,0.36,0.36,0.38,0.38,0.38,0.38,0.37,0.35,0.35,0.33,0.34,0.33,0.34,0.34,0.32,0.34,0.34,0.32,0.32,0.32,0.32,0.31,0.33,0.35,0.36,0.37,0.39,0.39,0.41,0.41,0.43,0.44,0.46,0.48,0.50,0.52,0.54,0.55,0.57,0.58,0.60,0.62,0.63,0.63,0.65,0.67,0.68,0.70,0.72,0.74,0.75,0.76,0.78,0.79,0.79,0.81,0.81,0.82,0.84,0.85,0.86,0.86,0.86,0.85,0.85,0.85,0.86,0.86,0.86,0.87,0.87,0.86,0.87,0.87,0.87,0.87,0.87,0.87,0.87,0.87,0.87,0.87,0.88,0.88,0.88,0.88,0.88,0.88,0.88,0.88,0.88,0.88,0.88,0.87,0.87,0.88,0.87,0.87,0.87,0.87,0.86,0.86,0.86,0.86,0.86,0.86,0.86,0.85,0.86,0.86,0.85,0.85,0.86,0.86,0.85,0.86,0.86,0.86,0.86,0.86,0.86,0.86,0.86,0.85,0.85,0.86,0.85,0.86,0.86,0.86,0.85,0.84,0.84,0.85,0.85,0.85,0.85,0.85,0.85,0.86,0.85,0.86,0.86,0.86,0.86,0.87,0.87,0.87,0.87,0.87,0.87,0.87,0.88,0.87,0.87,0.88,0.88,0.88,0.88,0.88,0.87,0.87,0.87,0.87,0.88,0.88,0.88,0.89,0.89,0.89,0.88,0.89,0.89,0.89,0.89,0.89,0.89,0.89,0.89,0.88,0.88,0.88,0.88,0.88,0.88,0.88,0.88,0.88,0.88,0.88,0.88,0.88,0.88,0.88,0.88,0.88,0.88,0.88,0.88,0.88,0.87,0.88,0.88,0.89,0.89,0.88,0.88,0.87,0.87,0.87,0.87,0.87,0.87,0.87,0.88,0.87,0.88,0.87,0.88,0.88,0.88,0.89,0.88,0.89,0.88,0.88,0.88,0.88,0.88,0.88,0.88,0.87,0.87,0.88,0.88,0.87,0.87,0.87,0.87,0.87,0.88,0.88,0.87,0.87,0.87,0.88,0.88,0.87,0.88,0.88,0.88,0.88,0.88,0.88,0.88,0.88,0.89,0.88,0.89,0.88,0.88,0.88,0.88,0.88,0.88,0.88,0.88,0.88,0.88,0.88,0.89,0.89,0.90,0.90,0.90,0.89,0.89
Q86WV5	0.44,0.45,0.45,0.44,0.43,0.41,0.41,0.40,0.38,0.37,0.37,0.36,0.37,0.37,0.37,0.37,0.38,0.39,0.39,0.38,0.38,0.35,0.34,0.32,0.30,0.29,0.28,0.29,0.30,0.32,0.32,0.34,0.35,0.36,0.36,0.36,0.35,0.34,0.32,0.32,0.34,0.33,0.32,0.33,0.32,0.34,0.35,0.35,0.37,0.38,0.38,0.37,0.37,0.36,0.35,0.35,0.34,0.33,0.31,0.31,0.32,0.32,0.34,0.36,0.38,0.38,0.39,0.37,0.36,0.35,0.33,0.33,0.32,0.31,0.31,0.32,0.32,0.33,0.35,0.35,0.35,0.35,0.36,0.36,0.34,0.35,0.34,0.34,0.33,0.33,0.33,0.34,0.35,0.36,0.36,0.38,0.39,0.41,0.42,0.43,0.44,0.45,0.47,0.45,0.44,0.44,0.44,0.44,0.45,0.46,0.47,0.48,0.49,0.49,0.51,0.51,0.51,0.52,0.52,0.51,0.52,0.52,0.53
Q96Q05	0.09,0.11,0.11,0.13,0.15,0.15,0.17,0.19,0.20,0.21,0.20,0.20,0.21,0.20,0.20,0.22,0.22,0.21,0.21,0.23,0.22,0.22,0.23,0.22,0.24,0.24,0.25,0.27,0.27,0.30,0.30,0.31,0.30,0.31,0.31,0.31,0.31,0.32,0.33,0.34,0.34,0.34,0.35,0.36,0.34,0.32,0.34,0.33,0.31,0.30,0.29,0.29,0.29,0.28,0.28,0.28,0.26,0.25,0.25,0.24,0.23,0.22,0.22,0.21,0.21,0.19,0.21,0.20,0.19,0.20,0.19,0.19,0.19,0.21,0.21,0.21,0.23,0.24,0.23,0.23,0.22,0.23,0.23,0.24,0.24,0.24,0.25,0.25,0.26,0.26,0.25,0.26,0.26,0.26,0.26,0.26,0.26,0.26,0.27,0.27,0.28,0.30,0.32,0.33,0.33,0.35,0.36,0.37,0.37,0.38,0.36,0.35,0.35,0.34,0.33,0.34,0.34,0.33,0.34,0.35,0.34,0.35,0.36,0.35,0.34,0.34,0.35,0.34,0.33,0.33,0.33,0.32,0.33,0.33,0.33,0.33,0.34,0.35,0.35,0.35,0.36,0.35,0.34,0.33,0.34,0.34,0.32,0.32,0.31,0.32,0.32,0.33,0.35,0.37,0.37,0.38,0.37,0.37,0.37,0.35,0.34,0.35,0.33,0.33,0.35,0.36,0.35,0.36,0.38,0.38,0.39,0.40,0.41,0.41,0.43,0.44,0.44,0.44,0.44,0.44,0.44,0.43,0.43,0.42,0.42,0.41,0.40,0.39,0.38,0.37,0.35,0.34,0.31,0.29,0.28,0.27,0.26,0.27,0.27,0.27,0.28,0.27,0.27,0.27,0.26,0.24,0.23,0.23,0.21,0.19,0.20,0.19,0.18,0.17,0.18,0.16,0.16,0.16,0.15,0.15,0.14,0.14,0.13,0.13,0.13,0.13,0.12,0.12,0.12,0.12,0.12,0.12,0.12,0.12,0.13,0.14,0.14,0.14,0.15,0.17,0.16,0.16,0.16,0.17,0.19,0.21,0.22,0.22,0.22,0.25,0.26,0.26,0.28,0.30,0.31,0.32,0.34,0.34,0.37,0.38,0.40,0.42,0.44,0.47,0.49,0.51,0.53,0.56,0.58,0.60,0.61,0.63,0.65,0.67,0.69,0.71,0.71,0.72,0.74,0.74,0.75,0.76,0.78,0.80,0.81,0.81,0.80,0.81,0.82,0.83,0.83,0.82,0.82,0.80,0.80,0.79,0.78,0.76,0.74,0.73,0.72,0.72,0.69,0.67,0.66,0.64,0.62,0.61,0.59,0.57,0.55,0.55,0.54,0.52,0.52,0.51,0.49,0.50,0.49,0.47,0.45,0.43,0.41,0.39,0.37,0.35,0.33,0.31,0.29,0.27,0.25,0.24,0.23,0.21,0.20,0.19,0.19,0.19,0.21,0.21,0.21,0.21,0.20,0.20,0.20,0.20,0.20,0.20,0.20,0.21,0.21,0.22,0.22,0.22,0.24,0.23,0.23,0.25,0.23,0.23,0.24,0.25,0.25,0.26,0.26,0.27,0.27,0.28,0.28,0.29,0.29,0.29,0.30,0.30,0.30,0.31,0.32,0.31,0.32,0.30,0.31,0.31,0.31,0.30,0.30,0.31,0.30,0.30,0.31,0.30,0.28,0.28,0.28,0.27,0.27,0.26,0.26,0.26,0.26,0.26,0.27,0.28,0.28,0.28,0.28,0.29,0.29,0.29,0.28,0.29,0.30,0.29,0.30,0.30,0.30,0.30,0.30,0.30,0.30,0.30,0.29,0.29,0.28,0.28,0.28,0.30,0.30,0.31,0.31,0.33,0.35,0.37,0.37,0.39,0.39,0.40,0.40,0.41,0.39,0.37,0.37,0.37,0.34,0.34,0.34,0.33,0.31,0.31,0.32,0.32,0.30,0.31,0.32,0.33,0.33,0.34,0.35,0.34,0.33,0.33,0.32,0.32,0.31,0.31,0.30,0.30,0.28,0.27,0.26,0.25,0.23,0.21,0.21,0.21,0.19,0.20,0.20,0.21,0.21,0.21,0.22,0.23,0.21,0.21,0.23,0.23,0.22,0.24,0.25,0.24,0.24,0.26,0.27,0.27,0.27,0.26,0.26,0.26,0.27,0.29,0.29,0.31,0.31,0.33,0.35,0.37,0.38,0.39,0.39,0.40,0.40,0.40,0.41,0.39,0.38,0.39,0.38,0.36,0.35,0.34,0.35,0.34,0.33,0.34,0.34,0.33,0.33,0.33,0.33,0.32,0.33,0.33,0.32,0.30,0.30,0.30,0.30,0.31,0.32,0.33,0.33,0.34,0.35,0.37,0.37,0.36,0.36,0.37,0.36,0.39,0.40,0.41,0.43,0.43,0.45,0.46,0.46,0.47,0.49,0.51,0.53,0.53,0.55,0.57,0.58,0.60,0.61,0.61,0.61,0.62,0.62,0.62,0.61,0.61,0.61,0.62,0.60,0.60,0.58,0.58,0.55,0.54,0.52,0.51,0.49,0.47,0.45,0.44,0.42,0.42,0.40,0.39,0.38,0.38,0.37,0.37,0.37,0.36,0.35,0.33,0.31,0.30,0.30,0.29,0.27,0.27,0.25,0.26,0.25,0.26,0.25,0.25,0.26,0.26,0.28,0.27,0.27,0.28,0.29,0.30,0.29,0.31,0.31,0.32,0.32,0.33,0.32,0.33,0.33,0.33,0.32,0.32,0.32,0.33,0.32,0.33,0.32,0.31,0.31,0.32,0.32,0.32,0.31,0.30,0.29,0.28,0.27,0.27,0.26,0.26,0.25,0.25,0.24,0.23,0.23,0.24,0.25,0.24,0.24,0.25,0.25,0.26,0.25,0.26,0.25,0.25,0.24,0.24,0.25,0.25,0.24,0.25,0.24,0.23,0.22,0.22,0.21,0.23,0.22,0.24,0.23,0.25,0.25,0.26,0.28,0.28,0.30,0.32,0.33,0.33,0.34,0.34,0.36,0.37,0.38,0.39,0.38,0.37,0.38,0.38,0.36,0.36,0.35,0.34,0.33,0.33,0.33,0.33,0.33,0.32,0.34,0.35,0.36,0.35,0.36,0.36,0.37,0.36,0.36,0.36,0.36,0.35,0.36,0.36,0.35,0.33,0.34,0.33,0.32,0.31,0.31,0.30,0.31,0.29,0.29,0.27,0.28,0.28,0.30,0.29,0.29,0.30,0.30,0.31,0.33,0.31,0.32,0.32,0.33,0.35,0.35,0.35,0.36,0.35,0.36,0.37,0.38,0.37,0.38,0.37,0.38,0.38,0.40,0.39,0.39,0.39,0.40,0.39,0.38,0.38,0.38,0.38,0.37,0.36,0.35,0.34,0.35,0.32,0.32,0.31,0.31,0.33,0.34,0.35,0.34,0.34,0.36,0.37,0.38,0.40,0.40,0.42,0.42,0.42,0.44,0.46,0.46,0.47,0.49,0.49,0.51,0.52,0.54,0.54,0.55,0.57,0.58,0.59,0.61,0.63,0.65,0.66,0.69,0.70,0.72,0.74,0.76,0.78,0.80,0.82,0.84,0.84,0.85,0.85,0.86,0.87,0.87,0.87,0.88,0.87,0.85,0.83,0.82,0.81,0.79,0.77,0.75,0.73,0.71,0.69,0.68,0.66,0.64,0.61,0.60,0.58,0.56,0.55,0.55,0.54,0.52,0.50,0.49,0.46,0.45,0.42,0.40,0.38,0.36,0.34,0.32,0.29,0.28,0.25,0.24,0.22,0.21,0.18,0.16,0.15,0.14,0.15,0.15,0.14,0.15,0.15,0.17,0.17,0.19,0.19,0.20,0.20,0.20,0.20,0.21,0.21,0.20,0.20,0.20,0.18,0.17,0.16,0.17,0.17,0.19,0.19,0.20,0.20,0.20,0.21,0.22,0.22,0.24,0.25,0.26,0.28,0.28,0.29,0.30,0.30,0.31,0.32,0.31,0.32,0.33,0.33,0.33,0.31,0.32,0.31,0.32,0.31,0.32,0.32,0.32,0.32,0.32,0.33,0.35,0.35,0.37,0.39,0.41,0.43,0.45,0.45,0.46,0.47,0.49,0.51,0.53,0.53,0.54,0.54,0.54,0.53,0.53,0.52,0.53,0.54,0.55,0.54,0.54,0.53,0.52,0.52,0.51,0.50,0.50,0.50,0.51,0.50,0.50,0.48,0.49,0.49,0.50,0.50,0.50,0.50,0.50,0.50,0.49,0.48,0.46,0.45,0.43,0.40,0.38,0.36,0.35,0.34,0.32,0.32,0.31,0.31,0.30,0.28,0.29,0.28,0.27,0.27,0.26,0.26,0.25,0.25,0.24,0.24,0.24,0.24,0.23,0.22,0.23,0.24,0.26,0.25,0.26,0.25,0.27,0.28,0.27,0.27,0.25,0.26,0.24,0.25,0.25,0.26,0.28,0.29,0.29,0.30,0.30,0.30,0.29,0.29,0.28,0.28,0.28,0.28,0.27,0.29,0.30,0.31,0.31,0.31,0.32,0.32,0.32,0.32,0.33,0.32,0.33,0.32,0.31,0.29,0.29,0.30,0.32,0.32,0.31,0.31,0.31,0.32,0.31,0.33,0.32,0.33,0.34,0.33,0.32,0.33,0.32,0.33,0.34,0.35,0.35,0.36,0.36,0.38,0.36,0.38,0.38,0.36,0.36,0.37,0.39,0.38,0.39,0.40,0.41,0.41,0.42,0.42,0.42,0.42,0.42,0.41,0.41,0.40,0.39,0.38,0.38,0.37,0.37,0.36,0.35,0.35,0.35,0.33,0.34,0.35,0.35,0.37,0.38,0.38,0.38,0.40,0.40,0.40,0.41,0.43,0.41,0.40,0.42,0.41,0.40,0.40,0.39,0.38,0.38,0.37,0.37,0.37,0.38,0.39,0.41,0.43,0.44,0.44,0.44,0.44,0.44,0.44,0.46,0.46,0.48,0.48,0.49,0.49,0.50,0.50,0.51,0.50,0.48,0.47,0.47,0.45
P60174	0.42,0.40,0.39,0.40,0.39,0.38,0.38,0.38,0.37,0.37,0.38,0.37,0.38,0.38,0.37,0.38,0.38,0.37,0.37,0.36,0.35,0.33,0.32,0.29,0.27,0.28,0.28,0.29,0.29,0.30,0.31,0.31,0.31,0.33,0.33,0.32,0.31,0.33,0.32,0.30,0.29,0.27,0.27,0.27,0.26,0.26,0.26,0.25,0.25,0.26,0.26,0.26,0.28,0.27,0.28,0.30,0.31,0.30,0.31,0.30,0.30,0.31,0.32,0.32,0.33,0.35,0.35,0.34,0.33,0.35,0.34,0.33,0.33,0.33,0.31,0.30,0.30,0.30,0.28,0.28,0.29,0.30,0.31,0.33,0.33,0.34,0.34,0.36,0.36,0.35,0.35,0.34,0.32,0.31,0.29,0.29,0.26,0.25,0.25,0.25,0.26,0.26,0.26,0.24,0.24,0.23,0.21,0.20,0.19,0.19,0.19,0.20,0.21,0.22,0.22,0.24,0.25,0.27,0.27,0.27,0.27,0.28,0.26,0.25,0.24,0.25,0.24,0.23,0.22,0.23,0.23,0.23,0.24,0.25,0.25,0.27,0.28,0.28,0.29,0.29,0.28,0.27,0.27,0.27,0.27,0.27,0.27,0.27,0.28,0.28,0.28,0.29,0.30,0.30,0.31,0.31,0.29,0.29,0.27,0.28,0.28,0.27,0.26,0.27,0.27,0.26,0.27,0.27,0.27,0.26,0.26,0.27,0.26,0.26,0.27,0.28,0.27,0.26,0.27,0.27,0.26,0.26,0.27,0.29,0.29,0.29,0.29,0.29,0.29,0.28,0.29,0.29,0.27,0.26,0.25,0.25,0.25,0.25,0.26,0.27,0.26,0.25,0.27,0.27,0.27,0.28,0.28,0.26,0.26,0.26,0.26,0.25,0.25,0.26,0.25,0.23,0.22,0.23,0.24,0.23,0.22,0.22,0.23,0.22,0.21,0.21,0.21,0.22,0.24,0.25,0.25,0.26,0.26,0.26,0.26,0.26,0.25,0.25,0.25,0.24,0.23,0.24,0.25,0.23,0.23,0.21,0.21,0.22,0.23
A0A0B4J238	0.58,0.57,0.55,0.54,0.55,0.55,0.54,0.53,0.52,0.52,0.52,0.52,0.51,0.52,0.51,0.50,0.49,0.49,0.47,0.47,0.46,0.45,0.44,0.45,0.44,0.43,0.44,0.45,0.43,0.44,0.42,0.43,0.41,0.40,0.39,0.39,0.40,0.39,0.39,0.39,0.39,0.39,0.39,0.39,0.39,0.37,0.37,0.38,0.38,0.38,0.38,0.38,0.38,0.39,0.39,0.39,0.39,0.39,0.38,0.39,0.38,0.38,0.37,0.39,0.38,0.38,0.38,0.35,0.35,0.35,0.35,0.35,0.35,0.36,0.36,0.36,0.35,0.34,0.32,0.32,0.31,0.30,0.29,0.29,0.29,0.30,0.30,0.30,0.30,0.29,0.29,0.28,0.28,0.27,0.26,0.24,0.24,0.24,0.25,0.26,0.26,0.27,0.28,0.27,0.24,0.21
Q9NVF9	0.90,0.90,0.90,0.90,0.90,0.90,0.90,0.89,0.89,0.89,0.89,0.90,0.89,0.89,0.89,0.89,0.89,0.89,0.89,0.89,0.89,0.89,0.89,0.88,0.88,0.88,0.88,0.87,0.87,0.86,0.84,0.83,0.83,0.81,0.80,0.79,0.78,0.75,0.74,0.73,0.73,0.72,0.70,0.68,0.67,0.65,0.63,0.62,0.61,0.59,0.57,0.56,0.55,0.54,0.52,0.52,0.51,0.50,0.49,0.48,0.47,0.46,0.44,0.43,0.43,0.42,0.41,0.40,0.40,0.40,0.39,0.39,0.38,0.37,0.37,0.36,0.36,0.34,0.34,0.33,0.33,0.33,0.33,0.34,0.34,0.35,0.35,0.35,0.35,0.33,0.33,0.33,0.32,0.31,0.31,0.32,0.31,0.30,0.31,0.30,0.29,0.27,0.28,0.28,0.29,0.28,0.27,0.26,0.27,0.25,0.24,0.23,0.23,0.23,0.24,0.25,0.25,0.27,0.27,0.27,0.27,0.27,0.26,0.24,0.23,0.23,0.21,0.22,0.23,0.23,0.22,0.22,0.23,0.23,0.24,0.24,0.23,0.23,0.24,0.23,0.22,0.23,0.23,0.24,0.24,0.22,0.23,0.24,0.25,0.25,0.25,0.26,0.26,0.26,0.26,0.25,0.24,0.24,0.22,0.22,0.23,0.23,0.22,0.22,0.22,0.24,0.24,0.26,0.26,0.27,0.29,0.30,0.32,0.33,0.32,0.32,0.32,0.32,0.32,0.31,0.31,0.32,0.31,0.31,0.30,0.30,0.30,0.29,0.30,0.29,0.28,0.29,0.31,0.31,0.31,0.32,0.34,0.35,0.35,0.35,0.37,0.36,0.38,0.38,0.37,0.38,0.38,0.38,0.36,0.35,0.34,0.32,0.32,0.32,0.32,0.32,0.33,0.34,0.33,0.34,0.35,0.35,0.34,0.34,0.34,0.33,0.33,0.33,0.33,0.31,0.30,0.30,0.30,0.27,0.26,0.26,0.25,0.23,0.23,0.25,0.26,0.25,0.26,0.25,0.25,0.25,0.24,0.23,0.23,0.23,0.22,0.21,0.21,0.21,0.19,0.18,0.19,0.17,0.16,0.16,0.14,0.14,0.12,0.12,0.12,0.12,0.12,0.12,0.12,0.12,0.12,0.14,0.16,0.16,0.17,0.17,0.19,0.19,0.20,0.18,0.17,0.17,0.18,0.18,0.18,0.18,0.19,0.18,0.18,0.19,0.19,0.19,0.19,0.20,0.21,0.22,0.22,0.24,0.25,0.27,0.27,0.28,0.31,0.32,0.33,0.33,0.34,0.34,0.34,0.35,0.34,0.34,0.32,0.30,0.30,0.29,0.29,0.26,0.26,0.25,0.25,0.24,0.23,0.21,0.20,0.20,0.20,0.19,0.19,0.19,0.18,0.19,0.20,0.20,0.19,0.20,0.20,0.21,0.20,0.20,0.18,0.18,0.19,0.17,0.15,0.15,0.15,0.15,0.14,0.15,0.15,0.15,0.16,0.18,0.18,0.18,0.19,0.21,0.21,0.22,0.24,0.24,0.26,0.27,0.27,0.30,0.31,0.31,0.32,0.33,0.34,0.35,0.34,0.34,0.35,0.35,0.34,0.35,0.32,0.33,0.32,0.33,0.34,0.32,0.34,0.35
O75177	0.74,0.73,0.73,0.70,0.69,0.68,0.67,0.65,0.65,0.65,0.63,0.62,0.62,0.60,0.59,0.59,0.58,0.57,0.57,0.58,0.58,0.57,0.56,0.56,0.55,0.54,0.52,0.51,0.50,0.49,0.48,0.48,0.47,0.45,0.44,0.44,0.43,0.43,0.42,0.41,0.40,0.41,0.41,0.39,0.40,0.41,0.41,0.41,0.43,0.43,0.43,0.45,0.46,0.46,0.47,0.49,0.50,0.51,0.53,0.53,0.53,0.54,0.54,0.55,0.56,0.56,0.57,0.59,0.60,0.60,0.62,0.63,0.64,0.65,0.67,0.68,0.69,0.71,0.71,0.73,0.74,0.77,0.77,0.78,0.80,0.82,0.82,0.82,0.83,0.84,0.84,0.85,0.86,0.86,0.86,0.87,0.88,0.88,0.88,0.87,0.87,0.87,0.87,0.87,0.87,0.88,0.88,0.88,0.89,0.89,0.89,0.89,0.89,0.89,0.89,0.89,0.88,0.88,0.88,0.88,0.88,0.88,0.88,0.88,0.88,0.88,0.88,0.88,0.88,0.88,0.88,0.88,0.88,0.88,0.88,0.88,0.88,0.87,0.88,0.88,0.88,0.88,0.89,0.88,0.89,0.88,0.89,0.89,0.88,0.88,0.87,0.87,0.87,0.87,0.88,0.88,0.88,0.88,0.88,0.87,0.87,0.87,0.87,0.87,0.87,0.87,0.87,0.87,0.86,0.86,0.86,0.86,0.86,0.86,0.86,0.86,0.86,0.86,0.87,0.87,0.86,0.87,0.87,0.86,0.87,0.87,0.87,0.87,0.87,0.87,0.87,0.88,0.88,0.88,0.87,0.87,0.87,0.87,0.87,0.87,0.87,0.88,0.88,0.88,0.88,0.88,0.88,0.88,0.88,0.88,0.88,0.87,0.87,0.87,0.87,0.88,0.87,0.88,0.87,0.87,0.86,0.87,0.87,0.87,0.87,0.86,0.86,0.85,0.85,0.85,0.85,0.85,0.85,0.85,0.85,0.85,0.85,0.85,0.85,0.85,0.86,0.86,0.85,0.85,0.85,0.85,0.85,0.85,0.85,0.85,0.85,0.85,0.86,0.87,0.86,0.86,0.85,0.86,0.86,0.86,0.86,0.87,0.87,0.86,0.87,0.87,0.87,0.88,0.88,0.88,0.88,0.88,0.89,0.89,0.89,0.89,0.89,0.89,0.89,0.89,0.89,0.89,0.89,0.89,0.89,0.89,0.89,0.89,0.90,0.90,0.90,0.90,0.90,0.90,0.89,0.89,0.89,0.90,0.90,0.90,0.90,0.89,0.89,0.88,0.89,0.88,0.88,0.88,0.88,0.88,0.88,0.88,0.88,0.88,0.88,0.88,0.88,0.88,0.88,0.88,0.89,0.89,0.89,0.88,0.88,0.89,0.89,0.88,0.88,0.88,0.88,0.88,0.88,0.89,0.89,0.89,0.89,0.89,0.90,0.89,0.89,0.90,0.90,0.90,0.90,0.90,0.90,0.90,0.90,0.90,0.90,0.90,0.90,0.90,0.90,0.90,0.90,0.89,0.89,0.89,0.90,0.90,0.89,0.89,0.89,0.89,0.89,0.89,0.89,0.88,0.88,0.88,0.88,0.88,0.88,0.88,0.88,0.88,0.88,0.88,0.88,0.88,0.87,0.88,0.88,0.88,0.88,0.89,0.88,0.88,0.88,0.88,0.88,0.88,0.87,0.88
Q717R9	0.91,0.91,0.90,0.90,0.91,0.91,0.91,0.90,0.89,0.89,0.90,0.89,0.89,0.89,0.89,0.89,0.89,0.89,0.89,0.89,0.88,0.88,0.87,0.87,0.87,0.87,0.87,0.86,0.86,0.85,0.85,0.86,0.86,0.85,0.86,0.85,0.86,0.86,0.86,0.86,0.85,0.85,0.85,0.84,0.84,0.82,0.82,0.81,0.80,0.80,0.78,0.78,0.77,0.76,0.76,0.75,0.74,0.73,0.73,0.72,0.71,0.71,0.71,0.71,0.70,0.70,0.70,0.70,0.70,0.70,0.70,0.70,0.70,0.70,0.70,0.70,0.70,0.69,0.70,0.70,0.69,0.69,0.70,0.70,0.71,0.71,0.72,0.73,0.73,0.75,0.76,0.77,0.77,0.78,0.79,0.80,0.80,0.81,0.82,0.82,0.83,0.84,0.85,0.85,0.85,0.86,0.86,0.86,0.86,0.86,0.87,0.87,0.87,0.88,0.88,0.88,0.87,0.87,0.87,0.87,0.86,0.86,0.86,0.86,0.85,0.84,0.83,0.83,0.81,0.80,0.78,0.77,0.76,0.76,0.75,0.75,0.75,0.76,0.75,0.75,0.75,0.74,0.74,0.74,0.73,0.73,0.72,0.72,0.71,0.71,0.70,0.70,0.69,0.68,0.67,0.65,0.64,0.64
P19875	0.74,0.73,0.73,0.72,0.71,0.70,0.69,0.68,0.68,0.68,0.69,0.69,0.69,0.69,0.69,0.69,0.70,0.70,0.70,0.70,0.69,0.68,0.67,0.66,0.64,0.64,0.64,0.63,0.62,0.63,0.62,0.60,0.61,0.60,0.60,0.59,0.58,0.58,0.58,0.57,0.57,0.57,0.57,0.57,0.57,0.57,0.58,0.58,0.58,0.58,0.58,0.57,0.55,0.53,0.52,0.50,0.49,0.47,0.47,0.47,0.46,0.47,0.47,0.46,0.46,0.45,0.44,0.43,0.44,0.43,0.42,0.42,0.41,0.41,0.42,0.40,0.39,0.40,0.40,0.40,0.40,0.40,0.41,0.42,0.42,0.43,0.44,0.43,0.43,0.43,0.43,0.42,0.42,0.43,0.44,0.46,0.47,0.48,0.49,0.49,0.48,0.48,0.47,0.46,0.48,0.49,0.51
P48165	0.48,0.46,0.46,0.46,0.45,0.44,0.43,0.43,0.41,0.40,0.41,0.41,0.40,0.39,0.39,0.38,0.37,0.38,0.38,0.37,0.37,0.36,0.36,0.34,0.33,0.33,0.32,0.31,0.32,0.32,0.33,0.32,0.32,0.31,0.33,0.32,0.33,0.34,0.36,0.36,0.34,0.34,0.35,0.34,0.33,0.33,0.34,0.34,0.34,0.34,0.35,0.34,0.33,0.33,0.33,0.33,0.33,0.33,0.33,0.33,0.33,0.32,0.31,0.31,0.31,0.31,0.30,0.30,0.30,0.30,0.30,0.28,0.28,0.28,0.29,0.27,0.27,0.26,0.25,0.24,0.24,0.26,0.25,0.25,0.26,0.28,0.29,0.29,0.29,0.30,0.31,0.31,0.32,0.34,0.35,0.36,0.37,0.38,0.40,0.41,0.42,0.44,0.46,0.47,0.48,0.51,0.53,0.54,0.56,0.58,0.59,0.60,0.62,0.64,0.65,0.67,0.68,0.70,0.70,0.72,0.72,0.72,0.71,0.72,0.73,0.72,0.71,0.70,0.71,0.70,0.69,0.68,0.68,0.67,0.66,0.65,0.65,0.63,0.62,0.61,0.60,0.58,0.57,0.56,0.54,0.52,0.51,0.49,0.47,0.47,0.46,0.45,0.43,0.42,0.40,0.40,0.38,0.38,0.37,0.36,0.34,0.35,0.34,0.35,0.34,0.35,0.34,0.34,0.35,0.35,0.36,0.36,0.36,0.35,0.36,0.36,0.35,0.35,0.35,0.37,0.36,0.35,0.36,0.36,0.36,0.35,0.36,0.36,0.35,0.35,0.35,0.34,0.32,0.33,0.34,0.33,0.31,0.33,0.32,0.31,0.31,0.32,0.30,0.31,0.30,0.31,0.29,0.30,0.30,0.31,0.30,0.30,0.31,0.32,0.33,0.34,0.36,0.37,0.39,0.40,0.41,0.42,0.44,0.46,0.47,0.49,0.51,0.52,0.53,0.55,0.57,0.58,0.60,0.62,0.63,0.63,0.65,0.67,0.68,0.69,0.71,0.73,0.73,0.75,0.77,0.78,0.79,0.80,0.81,0.82,0.83,0.84,0.85,0.85,0.85,0.86,0.86,0.86,0.86,0.86,0.86,0.86,0.86,0.86,0.85,0.86,0.85,0.85,0.85,0.85,0.85,0.85,0.85,0.85,0.85,0.86,0.86,0.86,0.86,0.86,0.87,0.86,0.86,0.86,0.86,0.86,0.85,0.85,0.86,0.86,0.86,0.86,0.86,0.87,0.87,0.88,0.88,0.88,0.88,0.88,0.88,0.88,0.89,0.88,0.88,0.89,0.89,0.88,0.88,0.89,0.88,0.88,0.88,0.88,0.88,0.88,0.88,0.88,0.88,0.88,0.88,0.88,0.88,0.89,0.89,0.88,0.88,0.88,0.87,0.87,0.87,0.87,0.86,0.86,0.86,0.86,0.85,0.85,0.84,0.85,0.85,0.85,0.85,0.84,0.84,0.84,0.84,0.84,0.85,0.84,0.84,0.84,0.84,0.85,0.85,0.85,0.84,0.84,0.85,0.85,0.85,0.84,0.84,0.84,0.84,0.83,0.84,0.84,0.84,0.85,0.84,0.84,0.84,0.85,0.85,0.85,0.86,0.86,0.86,0.85,0.85,0.85,0.85,0.85,0.86,0.86,0.87,0.86,0.85,0.85,0.86,0.86,0.86,0.86,0.86,0.85,0.86,0.86,0.86,0.86,0.86,0.86,0.86,0.87,0.87,0.87,0.88,0.88,0.88,0.88,0.88,0.88,0.89,0.89,0.89,0.89,0.89,0.89,0.89,0.89,0.90,0.90,0.90,0.90,0.90,0.90,0.89,0.89,0.89,0.91,0.91,0.91,0.90
Q6ZMK1	0.56,0.53,0.53,0.53,0.52,0.50,0.50,0.51,0.50,0.49,0.51,0.52,0.51,0.53,0.52,0.51,0.50,0.49,0.48,0.47,0.47,0.46,0.45,0.43,0.42,0.41,0.40,0.40,0.39,0.39,0.38,0.38,0.40,0.40,0.41,0.43,0.43,0.44,0.46,0.47,0.49,0.49,0.50,0.50,0.49,0.51,0.52,0.51,0.51,0.52,0.52,0.50,0.50,0.50,0.48,0.48,0.50,0.51,0.50,0.50,0.51,0.50,0.48,0.49,0.51,0.50,0.50,0.51,0.49,0.49,0.48,0.47,0.48,0.46,0.45,0.43,0.41,0.40,0.38,0.36,0.35,0.33,0.32,0.32,0.32,0.33,0.33,0.32,0.32,0.30,0.30,0.31,0.32,0.32,0.32,0.33,0.32,0.31,0.31,0.33,0.34,0.33,0.35,0.36,0.35,0.34,0.34,0.33,0.33,0.34,0.34,0.34,0.34,0.33,0.34,0.35,0.35,0.35,0.35,0.37,0.38,0.38,0.39,0.40,0.41,0.40,0.39,0.37,0.38,0.38,0.38,0.39,0.38,0.37,0.36,0.37,0.37,0.38,0.38,0.38,0.36,0.36,0.37,0.35,0.35,0.35,0.35,0.36,0.37,0.38,0.37,0.37,0.37,0.38,0.38,0.38,0.37,0.37,0.37,0.38,0.37,0.36,0.38,0.38,0.36,0.35,0.37,0.37,0.38,0.37,0.37,0.38,0.38,0.38,0.39,0.39,0.40,0.39,0.38,0.40,0.41,0.40,0.41,0.40,0.41,0.41,0.42,0.42,0.43,0.43,0.42,0.43,0.44,0.45,0.45,0.45,0.45,0.46,0.47,0.47,0.47,0.47,0.47,0.46,0.47,0.47,0.49,0.48,0.47,0.47,0.47,0.48,0.48,0.46,0.46,0.45,0.45,0.44,0.43,0.43,0.42,0.43,0.44,0.45,0.45,0.45,0.45,0.44,0.43,0.41,0.41,0.40,0.39,0.40,0.39,0.39,0.38,0.38,0.39,0.38,0.38,0.37,0.35,0.35,0.35,0.33,0.33,0.31,0.30,0.31,0.31,0.31,0.32,0.31,0.32,0.32,0.33,0.32,0.34,0.35,0.35,0.35,0.33,0.31,0.29,0.28,0.28,0.27,0.26,0.27,0.28,0.29,0.29,0.31,0.30,0.31,0.30,0.30,0.30,0.28,0.27,0.27,0.27,0.27,0.29,0.28,0.29,0.31,0.32,0.33,0.32,0.32,0.31,0.31,0.31,0.31,0.31,0.30,0.30,0.28,0.27,0.27,0.27,0.28,0.30,0.31,0.32,0.33,0.33,0.36,0.35,0.35,0.34,0.34,0.32,0.32,0.31,0.32,0.32,0.33,0.33,0.33,0.33,0.33,0.33,0.31,0.32,0.31,0.30,0.30,0.28,0.29,0.28,0.29,0.27,0.27,0.26,0.26,0.26,0.25,0.26,0.27,0.28,0.28,0.28,0.26,0.26,0.25,0.24,0.25,0.23,0.23,0.23,0.22,0.22,0.22,0.23,0.22,0.21,0.21,0.20,0.20
A0A1B0GTL2	0.65,0.66,0.66,0.67,0.67,0.68,0.67,0.66,0.65,0.63,0.62,0.61,0.59,0.58,0.58,0.57,0.56,0.56,0.56,0.56,0.54,0.53,0.53,0.52,0.51,0.49,0.48,0.47,0.47,0.47,0.47,0.46,0.46,0.47,0.47,0.47,0.48,0.48,0.48,0.49,0.49,0.49,0.49,0.49,0.49,0.49,0.49,0.49,0.50,0.51,0.53,0.54,0.55,0.58,0.60,0.60,0.62,0.64,0.65,0.66,0.68,0.70,0.71,0.71,0.72,0.74,0.75,0.76,0.78,0.79,0.78,0.79,0.80,0.79,0.78,0.77,0.77,0.74,0.73,0.72,0.70,0.68,0.67,0.65,0.63,0.61,0.61,0.59,0.57,0.57,0.55,0.54,0.52,0.53,0.51,0.50,0.50,0.49,0.47,0.45,0.43,0.42,0.40,0.39,0.37,0.36,0.33,0.32,0.31,0.30,0.29,0.28,0.27,0.26,0.26,0.26,0.27,0.27,0.27,0.28,0.28,0.28,0.29,0.30,0.32,0.32,0.34,0.36,0.37,0.39,0.39,0.40,0.42,0.42,0.42,0.44,0.45,0.44,0.44,0.44,0.45,0.46,0.45,0.45,0.45,0.46,0.46,0.46,0.47,0.47,0.46,0.46,0.47,0.46,0.46,0.47,0.47,0.45,0.45,0.47,0.46,0.46,0.47,0.48,0.47,0.48,0.50,0.50,0.50,0.50,0.49,0.49,0.48,0.47,0.47,0.45,0.44,0.42,0.41,0.42,0.42,0.42,0.42,0.42,0.43,0.45,0.44,0.45,0.47
Q8IU60	0.45,0.45,0.46,0.45,0.45,0.45,0.47,0.46,0.46,0.46,0.46,0.45,0.44,0.43,0.42,0.41,0.40,0.39,0.38,0.37,0.36,0.34,0.32,0.30,0.28,0.27,0.25,0.24,0.25,0.24,0.24,0.23,0.24,0.25,0.26,0.28,0.28,0.28,0.29,0.28,0.28,0.29,0.28,0.27,0.27,0.25,0.25,0.23,0.23,0.22,0.22,0.22,0.22,0.23,0.24,0.24,0.24,0.26,0.28,0.30,0.30,0.32,0.32,0.33,0.34,0.34,0.34,0.35,0.35,0.34,0.35,0.36,0.35,0.34,0.33,0.32,0.30,0.30,0.30,0.29,0.28,0.27,0.27,0.27,0.26,0.26,0.28,0.28,0.28,0.30,0.30,0.28,0.27,0.27,0.25,0.24,0.25,0.26,0.25,0.23,0.23,0.23,0.22,0.22,0.21,0.20,0.20,0.20,0.19,0.19,0.19,0.19,0.18,0.20,0.20,0.20,0.20,0.21,0.21,0.21,0.21,0.21,0.21,0.21,0.21,0.22,0.22,0.21,0.20,0.20,0.18,0.19,0.19,0.20,0.23,0.24,0.24,0.25,0.25,0.26,0.26,0.26,0.24,0.25,0.25,0.27,0.27,0.29,0.30,0.30,0.30,0.30,0.29,0.29,0.27,0.26,0.25,0.25,0.26,0.25,0.26,0.27,0.29,0.29,0.31,0.31,0.32,0.33,0.33,0.33,0.34,0.34,0.34,0.34,0.34,0.32,0.32,0.33,0.32,0.31,0.29,0.28,0.29,0.30,0.29,0.28,0.28,0.28,0.28,0.29,0.29,0.30,0.30,0.30,0.31,0.33,0.35,0.35,0.36,0.36,0.37,0.36,0.37,0.36,0.35,0.34,0.34,0.33,0.32,0.32,0.32,0.31,0.32,0.33,0.33,0.32,0.32,0.32,0.31,0.32,0.34,0.35,0.36,0.36,0.37,0.40,0.42,0.43,0.45,0.45,0.46,0.47,0.48,0.49,0.51,0.52,0.52,0.53,0.55,0.56,0.57,0.59,0.61,0.61,0.62,0.64,0.65,0.67,0.68,0.70,0.72,0.74,0.76,0.76,0.78,0.80,0.81,0.82,0.84,0.85,0.86,0.87,0.87,0.89,0.90,0.89,0.89,0.89,0.88,0.88,0.87,0.87,0.88,0.87,0.88,0.88,0.88,0.88,0.87,0.87,0.87,0.87,0.87,0.87,0.86,0.87,0.86,0.86,0.86,0.86,0.86,0.86,0.86,0.86,0.85,0.85,0.85,0.85,0.85,0.85,0.86,0.86,0.85,0.85,0.85,0.84,0.84,0.84,0.84,0.84,0.85,0.85,0.85,0.85,0.85,0.84,0.85,0.85,0.85,0.85,0.85,0.84,0.84,0.84,0.84,0.85,0.85,0.85,0.85,0.84,0.85,0.86,0.85,0.85,0.85,0.84,0.83,0.81,0.80,0.78,0.77,0.75,0.73,0.71,0.71,0.70,0.70,0.69,0.69,0.68,0.68,0.68,0.68,0.68,0.68,0.68,0.69,0.69,0.69,0.68,0.68,0.68,0.68,0.67,0.68,0.68,0.68,0.68,0.68,0.68,0.69,0.69,0.69,0.69,0.69,0.70,0.71,0.72,0.74,0.76,0.77,0.78,0.79,0.80,0.81,0.81,0.81,0.81,0.81,0.80,0.80,0.79,0.78,0.76,0.74,0.74,0.72,0.71,0.71,0.72,0.72,0.72,0.71,0.71,0.71,0.70,0.70,0.69,0.68,0.67,0.67,0.66,0.65,0.64,0.63,0.61,0.60,0.59,0.58,0.56
Q9NPI6	0.52,0.52,0.50,0.49,0.49,0.47,0.46,0.45,0.45,0.44,0.44,0.43,0.42,0.41,0.40,0.39,0.38,0.38,0.38,0.39,0.40,0.39,0.39,0.39,0.37,0.37,0.37,0.37,0.37,0.36,0.35,0.33,0.33,0.33,0.32,0.31,0.31,0.31,0.29,0.29,0.29,0.29,0.28,0.29,0.28,0.27,0.27,0.26,0.26,0.26,0.26,0.26,0.26,0.27,0.29,0.31,0.32,0.31,0.32,0.32,0.31,0.28,0.28,0.27,0.28,0.27,0.27,0.27,0.28,0.27,0.28,0.29,0.30,0.29,0.29,0.29,0.29,0.30,0.29,0.30,0.30,0.31,0.30,0.30,0.30,0.30,0.30,0.30,0.30,0.32,0.32,0.33,0.33,0.32,0.31,0.30,0.30,0.29,0.29,0.29,0.29,0.28,0.29,0.30,0.29,0.28,0.30,0.29,0.29,0.28,0.29,0.29,0.28,0.29,0.30,0.31,0.32,0.33,0.34,0.36,0.37,0.36,0.37,0.38,0.40,0.41,0.44,0.46,0.48,0.51,0.51,0.53,0.53,0.54,0.55,0.57,0.57,0.57,0.57,0.58,0.58,0.58,0.59,0.59,0.59,0.60,0.61,0.60,0.61,0.62,0.63,0.64,0.64,0.65,0.66,0.67,0.68,0.69,0.70,0.71,0.71,0.71,0.71,0.71,0.71,0.71,0.72,0.72,0.71,0.71,0.70,0.70,0.69,0.70,0.70,0.70,0.71,0.71,0.72,0.74,0.75,0.76,0.78,0.78,0.79,0.81,0.82,0.83,0.84,0.85,0.86,0.87,0.87,0.88,0.88,0.87,0.86,0.85,0.84,0.83,0.82,0.81,0.81,0.81,0.81,0.81,0.81,0.81,0.81,0.81,0.81,0.81,0.81,0.81,0.81,0.81,0.81,0.81,0.81,0.81,0.81,0.81,0.80,0.80,0.80,0.80,0.79,0.79,0.79,0.79,0.79,0.79,0.79,0.79,0.79,0.78,0.79,0.81,0.82,0.82,0.83,0.83,0.84,0.84,0.84,0.84,0.84,0.84,0.84,0.84,0.84,0.84,0.84,0.84,0.84,0.84,0.85,0.85,0.85,0.85,0.84,0.84,0.85,0.86,0.86,0.86,0.87,0.86,0.86,0.86,0.86,0.86,0.85,0.85,0.85,0.85,0.85,0.86,0.86,0.86,0.86,0.86,0.87,0.86,0.86,0.86,0.86,0.86,0.86,0.86,0.86,0.85,0.85,0.85,0.85,0.86,0.85,0.85,0.85,0.86,0.86,0.86,0.86,0.86,0.86,0.86,0.86,0.85,0.85,0.85,0.85,0.85,0.85,0.86,0.86,0.86,0.86,0.86,0.86,0.86,0.86,0.85,0.85,0.84,0.84,0.85,0.85,0.85,0.85,0.85,0.84,0.85,0.85,0.85,0.85,0.85,0.85,0.85,0.85,0.85,0.84,0.85,0.84,0.83,0.84,0.83,0.83,0.83,0.82,0.82,0.82,0.82,0.83,0.83,0.82,0.83,0.82,0.82,0.82,0.82,0.82,0.82,0.83,0.82,0.83,0.83,0.83,0.84,0.83,0.83,0.83,0.84,0.83,0.83,0.83,0.84,0.84,0.84,0.84,0.84,0.84,0.84,0.84,0.84,0.85,0.84,0.85,0.84,0.85,0.85,0.85,0.86,0.85,0.86,0.86,0.86,0.86,0.86,0.85,0.85,0.86,0.86,0.87,0.86,0.86,0.86,0.86,0.85,0.83,0.82,0.81,0.80,0.80,0.80,0.79,0.79,0.79,0.78,0.79,0.79,0.79,0.78,0.78,0.78,0.79,0.79,0.79,0.79,0.79,0.80,0.80,0.79,0.80,0.80,0.79,0.79,0.79,0.78,0.79,0.79,0.79,0.78,0.78,0.77,0.77,0.77,0.77,0.77,0.79,0.80,0.81,0.82,0.82,0.82,0.83,0.84,0.83,0.83,0.84,0.84,0.83,0.83,0.84,0.84,0.84,0.83,0.83,0.83,0.83,0.83,0.82,0.82,0.82,0.82,0.81,0.81,0.82,0.82,0.83,0.82,0.83,0.82,0.82,0.83,0.84,0.84,0.83,0.84,0.84,0.83,0.83,0.83,0.84,0.85,0.85,0.84,0.84,0.84,0.84,0.84,0.83,0.84,0.84,0.84,0.84,0.84,0.84,0.84,0.84,0.84,0.85,0.85,0.86,0.86,0.86,0.86,0.87,0.87,0.87,0.86,0.86,0.85,0.84,0.85,0.84,0.82,0.82,0.81,0.80,0.79,0.78,0.77,0.77,0.75,0.73,0.73,0.73,0.72,0.72,0.72,0.71,0.70,0.69,0.68,0.67,0.66,0.66,0.65,0.64,0.63,0.63,0.62,0.61,0.59,0.59,0.58,0.57,0.56,0.56,0.55,0.56,0.56,0.56,0.57,0.56,0.56,0.56,0.56,0.57,0.56,0.57,0.58,0.58,0.58,0.59,0.60,0.59,0.59,0.60,0.59,0.59,0.60
Q8IZD4	0.58,0.57,0.58,0.59,0.57,0.58,0.58,0.56,0.56,0.56,0.54,0.53,0.52,0.51,0.50,0.50,0.50,0.48,0.47,0.46,0.46,0.44,0.42,0.40,0.40,0.39,0.38,0.37,0.37,0.37,0.36,0.37,0.36,0.36,0.35,0.34,0.32,0.32,0.31,0.31,0.30,0.30,0.29,0.28,0.28,0.28,0.29,0.28,0.29,0.28,0.26,0.26,0.26,0.25,0.25,0.25,0.25,0.26,0.27,0.29,0.30,0.30,0.31,0.32,0.32,0.31,0.30,0.29,0.30,0.30,0.29,0.28,0.26,0.27,0.26,0.27,0.28,0.29,0.29,0.29,0.29,0.29,0.29,0.29,0.30,0.30,0.31,0.29,0.29,0.28,0.28,0.28,0.28,0.28,0.30,0.30,0.32,0.32,0.30,0.30,0.29,0.28,0.27,0.27,0.27,0.27,0.26,0.27,0.28,0.27,0.26,0.27,0.28,0.28,0.28,0.28,0.28,0.28,0.28,0.29,0.31,0.33,0.35,0.36,0.38,0.39,0.40,0.41,0.42,0.43,0.45,0.47,0.50,0.51,0.53,0.54,0.55,0.56,0.56,0.57,0.59,0.59,0.60,0.61,0.62,0.61,0.62,0.64,0.64,0.63,0.64,0.66,0.66,0.67,0.69,0.70,0.70,0.72,0.74,0.74,0.75,0.76,0.76,0.76,0.76,0.76,0.76,0.76,0.76,0.76,0.76,0.76,0.76,0.75,0.76,0.75,0.75,0.75,0.75,0.75,0.76,0.76,0.77,0.78,0.79,0.80,0.82,0.82,0.83,0.84,0.85,0.85,0.86,0.87,0.87,0.86,0.87,0.87,0.87,0.87,0.87,0.87,0.87,0.87,0.87,0.87,0.86,0.86,0.85,0.85,0.85,0.85,0.84,0.85,0.86,0.86,0.87,0.86,0.87,0.87,0.87,0.87,0.87,0.86,0.86,0.85,0.85,0.84,0.85,0.85,0.84,0.85,0.85,0.85,0.85,0.85,0.85,0.85,0.85,0.85,0.85,0.85,0.85,0.85,0.85,0.84,0.85,0.86,0.86,0.86,0.86,0.87,0.87,0.87,0.87,0.87,0.87,0.86,0.86,0.86,0.86,0.86,0.86,0.85,0.85,0.84,0.84,0.84,0.84,0.82,0.81,0.81,0.79,0.77,0.75,0.75,0.73,0.71,0.70,0.69,0.69,0.68,0.68,0.67,0.67,0.68,0.67,0.67,0.67,0.67,0.67,0.68,0.67,0.67,0.67,0.67,0.68,0.68,0.68,0.68,0.68,0.68,0.68,0.68,0.69,0.70,0.70,0.70,0.70,0.71,0.73,0.73,0.74,0.76,0.78,0.80,0.81,0.83,0.84,0.84,0.85,0.86,0.86,0.87,0.87,0.87,0.87,0.88,0.87,0.87,0.87,0.88,0.87,0.87,0.87,0.87,0.87,0.87,0.87,0.88,0.88,0.88,0.88,0.88,0.87,0.87,0.87,0.88,0.88,0.89,0.88,0.89,0.89,0.89,0.88,0.88,0.88,0.88,0.89,0.88,0.88,0.88,0.88,0.88,0.88,0.88,0.88,0.87,0.87,0.88,0.88,0.88,0.88,0.88,0.87,0.88,0.87,0.87,0.87,0.87,0.86,0.86,0.86,0.86,0.87,0.87,0.87,0.87,0.87,0.86,0.86,0.87,0.86,0.86,0.86,0.86,0.86,0.86,0.85,0.85,0.85,0.85,0.85,0.86,0.85,0.84,0.84,0.85,0.85,0.84,0.84,0.85,0.84,0.84,0.83,0.84,0.84,0.83,0.83,0.84,0.84,0.84,0.84,0.84,0.85,0.84,0.83,0.82,0.82,0.82,0.81,0.80,0.79,0.79,0.79,0.78,0.78,0.77,0.76,0.76,0.75,0.75,0.75,0.75,0.75,0.75,0.75,0.75,0.75,0.75,0.75,0.75,0.75,0.75,0.75,0.75,0.75,0.75,0.76,0.75,0.75,0.75,0.75,0.75,0.75,0.75,0.75,0.76,0.77,0.77,0.78,0.79,0.80,0.80,0.80,0.81,0.82,0.82,0.83,0.84,0.84,0.85,0.85,0.85,0.85,0.85,0.86,0.86,0.85,0.85,0.85,0.85,0.86,0.86,0.86,0.87,0.86,0.87,0.86,0.86,0.86,0.87,0.87,0.86,0.86,0.86,0.86,0.86,0.86,0.86,0.86,0.86,0.85,0.86,0.86,0.86,0.85,0.86,0.86,0.85,0.86,0.85,0.86,0.85,0.85,0.85,0.85,0.85,0.85,0.86,0.86,0.86,0.86,0.86,0.85,0.85,0.85,0.85,0.85,0.86,0.85,0.85,0.85,0.85,0.85,0.85,0.86,0.85,0.85,0.86,0.85,0.85,0.84,0.85,0.84,0.84,0.84,0.83,0.83,0.82,0.82,0.81,0.80,0.79,0.78,0.77,0.77,0.76,0.75,0.74,0.74,0.73,0.72,0.71,0.70,0.68,0.67,0.67,0.66,0.65,0.64,0.63,0.62,0.62,0.61,0.60,0.59,0.58,0.57,0.56,0.54,0.54,0.53,0.53,0.53,0.53,0.53,0.53,0.53,0.52,0.52,0.52,0.53,0.52,0.52,0.53,0.53,0.53,0.53,0.53,0.54,0.53,0.53,0.53,0.54,0.54,0.55
A6NH13	0.86,0.85,0.84,0.83,0.83,0.83,0.83,0.83,0.83,0.83,0.83,0.82,0.82,0.82,0.83,0.82,0.82,0.83,0.83,0.83,0.83,0.83,0.83,0.83,0.83,0.83,0.82,0.82,0.82,0.81,0.81,0.81,0.82,0.82,0.83,0.82,0.82,0.83,0.83,0.83,0.84,0.84,0.85,0.85,0.86,0.87,0.86,0.87,0.87,0.88,0.88,0.88,0.89,0.89,0.89,0.89,0.89,0.90,0.90,0.89,0.89,0.89,0.89,0.90,0.90,0.90,0.89,0.90,0.90,0.90,0.90,0.90,0.90,0.90,0.90,0.90,0.90,0.90,0.89,0.90,0.89,0.88,0.88,0.89,0.89,0.89,0.88,0.89,0.88,0.88,0.88,0.88,0.89,0.88,0.88,0.88,0.88,0.88,0.87,0.88,0.87,0.87,0.87,0.87,0.86,0.86,0.86,0.86,0.86,0.86,0.87,0.87,0.86,0.86,0.86,0.86,0.85,0.84,0.84,0.85,0.84,0.84,0.85,0.84,0.83,0.84,0.84,0.84,0.84,0.84,0.84,0.83,0.83,0.82,0.82,0.82,0.82,0.82,0.82,0.82,0.81,0.82,0.82,0.82,0.83,0.83,0.82,0.83
O15121	0.42,0.40,0.40,0.41,0.41,0.40,0.39,0.40,0.41,0.40,0.40,0.41,0.39,0.40,0.41,0.40,0.40,0.40,0.40,0.40,0.40,0.39,0.38,0.37,0.37,0.38,0.36,0.36,0.35,0.34,0.34,0.35,0.35,0.35,0.34,0.33,0.32,0.32,0.32,0.34,0.33,0.33,0.34,0.34,0.34,0.34,0.36,0.36,0.35,0.34,0.35,0.34,0.33,0.34,0.34,0.33,0.33,0.32,0.31,0.31,0.30,0.29,0.28,0.28,0.28,0.26,0.25,0.25,0.25,0.23,0.23,0.23,0.22,0.21,0.22,0.21,0.20,0.21,0.22,0.23,0.23,0.23,0.24,0.23,0.23,0.21,0.21,0.20,0.19,0.19,0.19,0.17,0.17,0.17,0.16,0.15,0.14,0.15,0.16,0.16,0.16,0.16,0.17,0.17,0.17,0.18,0.18,0.18,0.19,0.19,0.19,0.19,0.21,0.21,0.21,0.21,0.21,0.22,0.22,0.21,0.18,0.17,0.17,0.16,0.15,0.15,0.16,0.17,0.16,0.16,0.18,0.18,0.18,0.18,0.18,0.18,0.20,0.21,0.20,0.20,0.20,0.20,0.20,0.20,0.20,0.20,0.19,0.20,0.20,0.20,0.21,0.22,0.22,0.20,0.21,0.23,0.23,0.23,0.24,0.24,0.25,0.27,0.27,0.29,0.29,0.30,0.30,0.29,0.28,0.29,0.30,0.29,0.29,0.30,0.31,0.30,0.30,0.30,0.30,0.30,0.31,0.32,0.34,0.34,0.34,0.34,0.35,0.34,0.34,0.34,0.33,0.32,0.32,0.32,0.32,0.31,0.30,0.30,0.30,0.29,0.28,0.28,0.26,0.26,0.24,0.24,0.24,0.23,0.22,0.22,0.21,0.21,0.20,0.20,0.19,0.18,0.19,0.20,0.21,0.20,0.20,0.19,0.17,0.16,0.16,0.15,0.15,0.16,0.16,0.16,0.17,0.18,0.18,0.18,0.18,0.18,0.18,0.18,0.17,0.17,0.17,0.17,0.16,0.16,0.15,0.15,0.16,0.17,0.17,0.16,0.17,0.18,0.17,0.18,0.19,0.19,0.19,0.20,0.19,0.17,0.17,0.17,0.18,0.18,0.19,0.21,0.21,0.21,0.20,0.20,0.22,0.21,0.20,0.21,0.22,0.21,0.22,0.23,0.23,0.23,0.23,0.24,0.25,0.26,0.28,0.28,0.27,0.26,0.26,0.26,0.26,0.25,0.25,0.25,0.26,0.26,0.27,0.29,0.29,0.29,0.31,0.31,0.33,0.33,0.34,0.34,0.32,0.32,0.33,0.33,0.33,0.32,0.32,0.33,0.32,0.31,0.33,0.34,0.32,0.33,0.34,0.36,0.35
Q96PH6	0.66,0.67,0.66,0.66,0.65,0.65,0.64,0.63,0.64,0.65,0.65,0.63,0.62,0.60,0.59,0.60,0.60,0.60,0.60,0.61,0.61,0.59,0.58,0.58,0.58,0.57,0.58,0.57,0.58,0.58,0.59,0.59,0.57,0.56,0.55,0.54,0.53,0.52,0.53,0.53,0.53,0.53,0.53,0.54,0.55,0.55,0.56,0.57,0.58,0.58,0.58,0.58,0.60,0.62,0.64,0.66,0.65,0.65,0.66,0.66,0.65,0.65,0.66,0.66,0.66,0.66,0.65,0.65,0.67,0.66,0.65,0.64,0.65,0.66,0.68,0.70,0.70,0.71,0.72,0.72,0.72,0.72,0.72,0.72,0.72,0.73,0.73,0.73,0.73,0.73,0.73,0.74,0.74,0.74,0.74,0.73,0.73,0.74,0.74,0.74,0.75,0.76,0.76,0.77,0.77,0.78,0.79,0.80,0.80,0.81,0.82,0.83,0.83,0.84,0.85,0.85,0.86,0.87,0.88,0.88,0.88,0.88,0.89
A8MPP1	0.63,0.60,0.58,0.58,0.58,0.56,0.54,0.53,0.51,0.50,0.48,0.49,0.47,0.46,0.46,0.46,0.45,0.45,0.44,0.42,0.41,0.39,0.37,0.35,0.32,0.31,0.30,0.28,0.27,0.25,0.24,0.23,0.22,0.21,0.21,0.21,0.20,0.18,0.16,0.16,0.15,0.13,0.14,0.14,0.13,0.12,0.13,0.14,0.14,0.15,0.16,0.18,0.17,0.17,0.19,0.19,0.18,0.20,0.21,0.22,0.24,0.25,0.27,0.29,0.31,0.33,0.35,0.36,0.38,0.40,0.42,0.43,0.45,0.47,0.50,0.52,0.54,0.57,0.59,0.61,0.63,0.65,0.67,0.68,0.70,0.72,0.74,0.75,0.76,0.77,0.77,0.77,0.77,0.77,0.77,0.77,0.77,0.78,0.77,0.77,0.77,0.77,0.77,0.76,0.76,0.75,0.73,0.72,0.71,0.69,0.68,0.67,0.65,0.64,0.63,0.62,0.60,0.59,0.59,0.57,0.56,0.55,0.54,0.52,0.52,0.51,0.49,0.48,0.47,0.47,0.45,0.46,0.45,0.45,0.46,0.46,0.45,0.44,0.46,0.45,0.46,0.46,0.46,0.46,0.46,0.47,0.48,0.49,0.49,0.49,0.51,0.51,0.52,0.53,0.54,0.55,0.56,0.57,0.58,0.59,0.60,0.61,0.63,0.63,0.65,0.66,0.66,0.68,0.69,0.70,0.71,0.73,0.72,0.71,0.72,0.72,0.71,0.71,0.70,0.70,0.70,0.68,0.68,0.67,0.66,0.66,0.66,0.66,0.66,0.66,0.67,0.67,0.68,0.68,0.68,0.67,0.68,0.68,0.68,0.68,0.68,0.68,0.67,0.66,0.65,0.64,0.62,0.61,0.59,0.57,0.55,0.52,0.50,0.50,0.49,0.48,0.47,0.48,0.50,0.50,0.49,0.48,0.49,0.48,0.48,0.48,0.46,0.45,0.45,0.44,0.42,0.41,0.40,0.38,0.38,0.37,0.36,0.34,0.32,0.30,0.28,0.25,0.24,0.23,0.22,0.22,0.22,0.21,0.21,0.21,0.21,0.22,0.24,0.24,0.25,0.27,0.27,0.28,0.28,0.27,0.27,0.27,0.26,0.26,0.26,0.27,0.26,0.26,0.27,0.26,0.26,0.27,0.26,0.27,0.28,0.28,0.28,0.30,0.32,0.33,0.35,0.37,0.40,0.42,0.43,0.45,0.46,0.48,0.50,0.52,0.54,0.56,0.57,0.56,0.57,0.57,0.56,0.57,0.56,0.56,0.56,0.56,0.58,0.59,0.58,0.58,0.58,0.57,0.57,0.57,0.57,0.57,0.56,0.56,0.56,0.54,0.52,0.51,0.49,0.48,0.47,0.46,0.44,0.42,0.40,0.38,0.37,0.36,0.34,0.33,0.31,0.30,0.27,0.26,0.25,0.24,0.23,0.23,0.22,0.21,0.21,0.20,0.19,0.17,0.17,0.17,0.17,0.16,0.16,0.16,0.16,0.17,0.17,0.17,0.16,0.16,0.17,0.18,0.18,0.18,0.18,0.19,0.19,0.19,0.18,0.19,0.19,0.20,0.19,0.19,0.17,0.17,0.17,0.17,0.17,0.17,0.17,0.17,0.17,0.16,0.16,0.17,0.17,0.17,0.17,0.18,0.18,0.19,0.19,0.20,0.21,0.21,0.20,0.20,0.21,0.21,0.20,0.20,0.19,0.18,0.18,0.18,0.16,0.16,0.16,0.17,0.15,0.16,0.16,0.16,0.16,0.16,0.19,0.20,0.20,0.21,0.22,0.23,0.23,0.23,0.24,0.24,0.23,0.24,0.25,0.25,0.24,0.24,0.23,0.23,0.24,0.23,0.23,0.22,0.24,0.23,0.22,0.24,0.24,0.25,0.25,0.27,0.27,0.28,0.28,0.29,0.30,0.30,0.32,0.31,0.32,0.33,0.35,0.33,0.33,0.34,0.33,0.32,0.32,0.32,0.33,0.33,0.33,0.33,0.33,0.34,0.34,0.35,0.34,0.35,0.37,0.36,0.37,0.37,0.39,0.39,0.38,0.39,0.39,0.38,0.37,0.39,0.37,0.36,0.36,0.36,0.35,0.33,0.33,0.31,0.31,0.29,0.28,0.26,0.27,0.26,0.26,0.26,0.27,0.28,0.29,0.29,0.30,0.32,0.34,0.34,0.36,0.38,0.37,0.39,0.39,0.38,0.40,0.40,0.41,0.41,0.42,0.44,0.45,0.46,0.48,0.50,0.51,0.52,0.54,0.55,0.57,0.59,0.60,0.62,0.64,0.66,0.68,0.69,0.71,0.71,0.73,0.74,0.75,0.75,0.76,0.75,0.73,0.72,0.69,0.68,0.67,0.65,0.63,0.63,0.61,0.60,0.59,0.58,0.56,0.55,0.54,0.53,0.52,0.52,0.51,0.48,0.46,0.44,0.42,0.40,0.39,0.36,0.36,0.35,0.33,0.32,0.30,0.29,0.27,0.25,0.24,0.22,0.20,0.18,0.17,0.15,0.15,0.15,0.15,0.16,0.16,0.15,0.15,0.16,0.15,0.15,0.17,0.17,0.17,0.18,0.17,0.17,0.16,0.15,0.13,0.13,0.13,0.13,0.13,0.14,0.14,0.14,0.14,0.13,0.12,0.13,0.13,0.13,0.12,0.12,0.13,0.14,0.14,0.15,0.16,0.17,0.19,0.20,0.21,0.21,0.21,0.22,0.22,0.23,0.22,0.23,0.23,0.22,0.21,0.22,0.23,0.25,0.25,0.26,0.26,0.26,0.26,0.26,0.26,0.26,0.26,0.26,0.28,0.28,0.30,0.31,0.30,0.29,0.29,0.30,0.31,0.32,0.32,0.32,0.31,0.32,0.32,0.32,0.30,0.29,0.30,0.29,0.28,0.27,0.27,0.27,0.26,0.26,0.27,0.26,0.26,0.25,0.24,0.24,0.24,0.24,0.24,0.24,0.24,0.24,0.24,0.24,0.23,0.23,0.22,0.22,0.21,0.21,0.22,0.22,0.22,0.21,0.20,0.20,0.19,0.20,0.21,0.21,0.20,0.20,0.21,0.21,0.23,0.23,0.24,0.24,0.26,0.26,0.27,0.26,0.27,0.27,0.26,0.26,0.27,0.27,0.29,0.30,0.31,0.32,0.33,0.35,0.36,0.35,0.36,0.36,0.34,0.35,0.37,0.36,0.35,0.37,0.38,0.38,0.39,0.41,0.42,0.42,0.41,0.43,0.44,0.44,0.43,0.42,0.42,0.41,0.40,0.38,0.38,0.37,0.38,0.38,0.38,0.38,0.37,0.37,0.38,0.37,0.36,0.35,0.36,0.35,0.35,0.35,0.34,0.33,0.33,0.33,0.32,0.30,0.30,0.30,0.28,0.27,0.27,0.26,0.25,0.24,0.24,0.24,0.22,0.21,0.21,0.22,0.22,0.23,0.23,0.24,0.24,0.24,0.25,0.25,0.26,0.25,0.28,0.29,0.29,0.30,0.32,0.32,0.33,0.33,0.32,0.31,0.32,0.32,0.32,0.32,0.33,0.33,0.33,0.33,0.33,0.33,0.33,0.33,0.32,0.31,0.30,0.28,0.27,0.27,0.26,0.26,0.25,0.25,0.26,0.28,0.27,0.27,0.27,0.26,0.24,0.23,0.23,0.21,0.19,0.19,0.17,0.14,0.13,0.14,0.15,0.16,0.16,0.15,0.16,0.16,0.16,0.15,0.16,0.16,0.16,0.17,0.19,0.19,0.19,0.20,0.21,0.21,0.23,0.23,0.23,0.24,0.25,0.25,0.25,0.24,0.22,0.22,0.23,0.25,0.25,0.25,0.26,0.28,0.28,0.30,0.30,0.32,0.35,0.35,0.34,0.33,0.32,0.33,0.34,0.34,0.34,0.35,0.36,0.36,0.37,0.38,0.38,0.37,0.37,0.38,0.38,0.38,0.38
Q30KQ8	0.36,0.36,0.36,0.37,0.38,0.39,0.40,0.42,0.43,0.43,0.45,0.46,0.47,0.48,0.49,0.50,0.51,0.52,0.53,0.54,0.54,0.54,0.53,0.53,0.54,0.55,0.56,0.56,0.56,0.56,0.57,0.57,0.57,0.55,0.56,0.57,0.55,0.55,0.55,0.56,0.56,0.55,0.55,0.57,0.56,0.56,0.57,0.57,0.55,0.54,0.53,0.51,0.50,0.49,0.47,0.46,0.46,0.45,0.44,0.43,0.41,0.40,0.38,0.36,0.36,0.36,0.35,0.34,0.35,0.35,0.36,0.35,0.36,0.36,0.36,0.35,0.36,0.37,0.37,0.39,0.40,0.41,0.41,0.40,0.39,0.38,0.38,0.36,0.35,0.37,0.38,0.38,0.40,0.41,0.41,0.42,0.42,0.41,0.40,0.40,0.41,0.41,0.43,0.44,0.46,0.46,0.45,0.46,0.47,0.46,0.46,0.46,0.47
Q5T6F0	0.91,0.90,0.90,0.90,0.90,0.90,0.90,0.89,0.89,0.89,0.89,0.88,0.88,0.88,0.88,0.88,0.89,0.89,0.89,0.88,0.89,0.88,0.88,0.88,0.87,0.86,0.86,0.85,0.84,0.83,0.81,0.79,0.79,0.78,0.77,0.77,0.75,0.76,0.75,0.74,0.73,0.72,0.70,0.68,0.68,0.67,0.65,0.64,0.63,0.62,0.60,0.58,0.58,0.56,0.54,0.52,0.51,0.50,0.48,0.47,0.46,0.45,0.44,0.42,0.42,0.41,0.41,0.41,0.40,0.39,0.38,0.37,0.37,0.36,0.34,0.34,0.32,0.31,0.30,0.30,0.29,0.29,0.28,0.28,0.27,0.25,0.24,0.24,0.24,0.25,0.24,0.23,0.23,0.22,0.22,0.22,0.22,0.22,0.22,0.23,0.23,0.23,0.23,0.24,0.24,0.24,0.24,0.23,0.23,0.23,0.24,0.26,0.28,0.29,0.31,0.32,0.33,0.35,0.37,0.37,0.36,0.35,0.34,0.34,0.35,0.35,0.36,0.36,0.35,0.36,0.36,0.37,0.38,0.38,0.38,0.38,0.38,0.38,0.36,0.36,0.35,0.34,0.34,0.33,0.31,0.31,0.29,0.28,0.29,0.28,0.29,0.29,0.28,0.26,0.25,0.23,0.22,0.20,0.18,0.17,0.17,0.17,0.17,0.19,0.19,0.19,0.20,0.19,0.19,0.19,0.18,0.17,0.15,0.15,0.16,0.17,0.17,0.17,0.17,0.17,0.16,0.15,0.16,0.16,0.16,0.17,0.17,0.16,0.16,0.16,0.16,0.14,0.14,0.16,0.16,0.16,0.16,0.18,0.19,0.19,0.19,0.19,0.20,0.20,0.20,0.22,0.22,0.25,0.26,0.26,0.27,0.27,0.28,0.28,0.28,0.28,0.28,0.29,0.29,0.30,0.31,0.32,0.33,0.32,0.33,0.34,0.36,0.37,0.38,0.39,0.42,0.42,0.42,0.42,0.40,0.39,0.39,0.39,0.37,0.37,0.37,0.37,0.38,0.38,0.38,0.36,0.34,0.33,0.31,0.30,0.29,0.28,0.28,0.28,0.27,0.27,0.26,0.25,0.24,0.25,0.24,0.24,0.24,0.25,0.25,0.25,0.25,0.24,0.24,0.23,0.22,0.21,0.20,0.21,0.22,0.23,0.24,0.25,0.25,0.25,0.25,0.25,0.24,0.23,0.22,0.23,0.24,0.25,0.25,0.26,0.26,0.26,0.25,0.25,0.25,0.25,0.26,0.26,0.26,0.26,0.26,0.26,0.25,0.24,0.25,0.26,0.26,0.26,0.27,0.27,0.27,0.28,0.27,0.28,0.28,0.27,0.27,0.26,0.27,0.29,0.29,0.28,0.28,0.28,0.28,0.28,0.27,0.26,0.25,0.26,0.26,0.26,0.26,0.26,0.26,0.26,0.25,0.24,0.25,0.25,0.25,0.25,0.25,0.24,0.24,0.22,0.21,0.21,0.21,0.21,0.21,0.21,0.20,0.20,0.21,0.21,0.23,0.23,0.24,0.24,0.25,0.27,0.29,0.31,0.33,0.34,0.36,0.37,0.38,0.39,0.38,0.38,0.40,0.40,0.41,0.41,0.41,0.43,0.44,0.44,0.44,0.45,0.46,0.47,0.48,0.49,0.49,0.50,0.51,0.52,0.50,0.50,0.52,0.53,0.54,0.54,0.53,0.52,0.50,0.48,0.46,0.44,0.42,0.40,0.38,0.37,0.35,0.36,0.35,0.34,0.34,0.34,0.34,0.33,0.33,0.32,0.31,0.31,0.29,0.29,0.29,0.31,0.31,0.30,0.30,0.28,0.27,0.27,0.25,0.24,0.22,0.21,0.22,0.20,0.20,0.17,0.17,0.17,0.17,0.17,0.18,0.18,0.18,0.18,0.19,0.19,0.19,0.20,0.17,0.15,0.16,0.15,0.14
Q6ZPD9	0.91,0.92,0.92,0.92,0.92,0.91,0.91,0.91,0.91,0.91,0.91,0.90,0.90,0.90,0.90,0.90,0.90,0.88,0.88,0.88,0.87,0.86,0.86,0.84,0.83,0.81,0.80,0.79,0.78,0.75,0.74,0.73,0.72,0.70,0.69,0.68,0.67,0.64,0.63,0.63,0.60,0.59,0.58,0.56,0.53,0.51,0.51,0.48,0.47,0.45,0.43,0.42,0.40,0.39,0.37,0.36,0.35,0.33,0.34,0.34,0.32,0.31,0.30,0.28,0.27,0.27,0.26,0.26,0.26,0.25,0.25,0.25,0.23,0.23,0.23,0.22,0.20,0.20,0.20,0.19,0.18,0.18,0.20,0.19,0.20,0.21,0.22,0.22,0.24,0.24,0.24,0.25,0.25,0.25,0.24,0.25,0.24,0.24,0.25,0.24,0.22,0.22,0.23,0.24,0.25,0.25,0.25,0.25,0.24,0.24,0.23,0.23,0.23,0.23,0.24,0.24,0.24,0.24,0.25,0.25,0.25,0.25,0.26,0.24,0.24,0.24,0.24,0.25,0.23,0.23,0.25,0.26,0.25,0.26,0.27,0.26,0.25,0.26,0.24,0.23,0.24,0.25,0.25,0.23,0.23,0.22,0.21,0.21,0.22,0.22,0.22,0.21,0.22,0.22,0.22,0.22,0.22,0.22,0.22,0.21,0.21,0.21,0.22,0.21,0.22,0.21,0.20,0.19,0.18,0.18,0.16,0.14,0.13,0.13,0.12,0.11,0.11,0.11,0.11,0.12,0.12,0.11,0.11,0.11,0.11,0.10,0.12,0.12,0.12,0.11,0.11,0.11,0.11,0.11,0.11,0.11,0.10,0.10,0.10,0.10,0.10,0.10,0.10,0.09,0.09,0.08,0.08,0.08,0.09,0.09,0.09,0.09,0.11,0.13,0.13,0.15,0.16,0.17,0.18,0.18,0.19,0.20,0.20,0.21,0.21,0.22,0.22,0.21,0.22,0.22,0.22,0.22,0.23,0.23,0.23,0.23,0.23,0.23,0.23,0.24,0.24,0.24,0.24,0.24,0.24,0.24,0.24,0.24,0.24,0.24,0.24,0.24,0.24,0.23,0.20,0.20,0.19,0.18,0.17,0.17,0.16,0.15,0.14,0.15,0.15,0.14,0.14,0.16,0.15,0.14,0.14,0.15,0.14,0.14,0.15,0.15,0.15,0.16,0.16,0.16,0.15,0.16,0.17,0.16,0.17,0.18,0.18,0.19,0.19,0.20,0.20,0.20,0.20,0.20,0.19,0.19,0.19,0.19,0.18,0.18,0.18,0.18,0.18,0.18,0.17,0.17,0.19,0.20,0.19,0.21,0.22,0.22,0.23,0.24,0.25,0.25,0.26,0.27,0.27,0.27,0.28,0.29,0.28,0.27,0.29,0.29,0.28,0.28,0.29,0.29,0.29,0.29,0.31,0.31,0.31,0.32,0.33,0.33,0.33,0.35,0.35,0.35,0.36,0.37,0.38,0.39,0.40,0.38,0.39,0.39,0.37,0.37,0.37,0.36,0.36,0.37,0.36,0.36,0.35,0.35,0.35,0.35,0.36,0.37,0.38,0.39,0.38,0.39,0.38,0.37,0.37,0.37,0.36,0.35,0.35,0.36,0.35,0.35,0.36,0.36,0.35,0.35,0.36,0.36,0.35,0.35,0.36,0.34,0.34,0.33,0.34,0.33,0.32,0.33,0.33,0.32,0.31,0.32,0.32,0.31,0.31,0.31,0.31,0.29,0.28,0.28,0.26,0.25,0.25,0.26,0.26,0.26,0.28,0.28,0.28,0.28,0.28,0.29,0.28,0.27,0.27,0.28,0.28,0.28,0.29,0.30,0.31,0.31,0.33,0.34,0.35,0.36,0.39,0.40,0.41,0.42,0.43,0.45,0.44,0.44,0.44,0.44,0.43,0.43,0.43,0.42,0.41,0.41,0.41,0.40,0.40,0.40,0.40,0.38,0.39,0.39,0.39,0.38,0.38,0.37,0.38,0.38,0.37,0.36,0.35,0.34,0.32,0.29,0.28,0.26,0.24,0.22,0.20,0.18,0.16,0.14,0.12,0.11,0.09,0.09,0.08,0.09,0.09,0.09,0.10,0.10,0.11,0.12,0.11,0.13,0.14,0.15,0.17,0.18,0.19,0.18,0.19,0.21,0.21,0.21,0.22,0.23,0.23,0.23,0.24,0.24,0.25,0.25,0.26,0.27,0.27,0.27,0.29,0.30,0.30,0.31,0.33,0.34,0.35,0.36,0.37,0.39,0.38,0.38,0.40,0.40,0.40,0.41,0.42,0.43,0.43,0.43,0.42,0.42,0.41,0.41,0.41,0.39,0.38,0.38,0.38,0.36,0.36,0.36,0.35,0.35,0.36,0.37,0.38,0.38,0.39,0.41,0.41,0.40,0.39,0.39,0.37,0.35,0.34,0.35,0.34,0.32,0.31,0.31,0.30,0.29,0.28,0.28,0.26,0.26,0.24,0.24,0.22,0.22,0.20,0.20,0.19,0.19,0.18,0.19,0.18,0.19,0.20,0.19,0.18,0.20,0.19,0.17,0.17,0.17,0.15,0.13,0.11,0.11,0.11,0.11,0.11,0.12,0.12,0.12,0.12,0.13,0.13,0.13,0.14,0.14,0.14,0.15,0.16,0.16,0.15,0.15,0.15,0.16,0.16,0.16,0.16,0.16,0.16,0.17,0.17,0.17,0.17,0.16,0.19,0.20,0.19,0.21,0.21,0.21,0.22,0.22,0.23,0.23,0.23,0.23,0.23,0.22,0.22,0.22,0.23,0.23,0.22,0.22,0.23,0.22,0.23,0.25,0.26,0.27,0.27,0.28,0.31,0.31,0.31,0.33,0.35,0.35,0.38,0.38,0.38,0.37,0.37,0.37,0.37,0.35,0.33,0.33,0.33,0.33,0.33,0.34,0.35,0.35,0.35,0.36,0.36,0.36,0.38,0.38,0.39,0.38,0.39,0.39,0.40,0.40,0.40,0.38,0.36,0.35,0.33,0.33,0.32,0.32,0.33,0.35,0.34,0.33,0.33,0.31,0.31,0.31,0.31,0.32,0.33,0.33,0.34,0.35,0.36,0.35,0.35,0.35,0.33,0.32,0.33,0.33
P17661	0.91,0.91,0.91,0.91,0.91,0.91,0.90,0.91,0.91,0.91,0.91,0.91,0.90,0.90,0.90,0.90,0.90,0.90,0.89,0.89,0.89,0.89,0.89,0.88,0.89,0.89,0.89,0.89,0.88,0.88,0.88,0.88,0.88,0.88,0.88,0.88,0.88,0.88,0.88,0.88,0.88,0.89,0.88,0.88,0.88,0.88,0.88,0.89,0.88,0.88,0.88,0.88,0.88,0.88,0.88,0.88,0.88,0.88,0.88,0.89,0.89,0.89,0.89,0.89,0.89,0.88,0.88,0.88,0.88,0.88,0.87,0.87,0.87,0.86,0.85,0.84,0.83,0.82,0.82,0.81,0.80,0.79,0.78,0.77,0.77,0.76,0.75,0.75,0.74,0.73,0.73,0.72,0.71,0.70,0.69,0.69,0.68,0.67,0.66,0.65,0.64,0.64,0.63,0.63,0.62,0.61,0.61,0.60,0.59,0.59,0.58,0.58,0.57,0.57,0.57,0.56,0.56,0.57,0.56,0.56,0.55,0.55,0.55,0.56,0.56,0.56,0.56,0.56,0.55,0.55,0.55,0.54,0.54,0.54,0.55,0.55,0.55,0.55,0.55,0.55,0.54,0.54,0.54,0.54,0.53,0.53,0.53,0.52,0.52,0.53,0.53,0.52,0.53,0.52,0.53,0.53,0.52,0.52,0.52,0.52,0.52,0.52,0.52,0.52,0.52,0.51,0.51,0.51,0.51,0.51,0.51,0.52,0.52,0.52,0.53,0.53,0.53,0.52,0.52,0.52,0.52,0.53,0.53,0.53,0.53,0.53,0.53,0.53,0.53,0.53,0.53,0.53,0.53,0.53,0.53,0.53,0.53,0.53,0.53,0.53,0.53,0.54,0.53,0.53,0.53,0.53,0.54,0.54,0.54,0.54,0.54,0.53,0.53,0.54,0.54,0.53,0.53,0.53,0.53,0.53,0.54,0.53,0.52,0.52,0.53,0.52,0.52,0.52,0.52,0.52,0.53,0.52,0.52,0.52,0.52,0.53,0.53,0.54,0.54,0.56,0.56,0.57,0.57,0.59,0.59,0.60,0.61,0.61,0.62,0.61,0.61,0.61,0.61,0.61,0.60,0.61,0.60,0.61,0.61,0.61,0.61,0.61,0.62,0.62,0.61,0.61,0.61,0.62,0.62,0.61,0.62,0.61,0.61,0.62,0.62,0.62,0.61,0.61,0.60,0.60,0.59,0.59,0.58,0.57,0.56,0.56,0.54,0.53,0.53,0.53,0.53,0.53,0.53,0.54,0.54,0.54,0.53,0.54,0.53,0.53,0.53,0.53,0.52,0.53,0.53,0.54,0.53,0.53,0.53,0.53,0.53,0.53,0.55,0.55,0.54,0.54,0.54,0.53,0.53,0.53,0.53,0.53,0.53,0.52,0.52,0.52,0.52,0.52,0.52,0.52,0.52,0.52,0.52,0.53,0.53,0.53,0.53,0.54,0.54,0.54,0.54,0.53,0.54,0.54,0.54,0.54,0.53,0.53,0.54,0.54,0.53,0.53,0.53,0.52,0.52,0.52,0.52,0.52,0.53,0.53,0.53,0.53,0.52,0.52,0.53,0.53,0.54,0.54,0.54,0.54,0.54,0.53,0.53,0.53,0.52,0.52,0.52,0.51,0.50,0.51,0.51,0.50,0.50,0.50,0.50,0.50,0.50,0.51,0.51,0.51,0.51,0.51,0.51,0.52,0.52,0.52,0.53,0.53,0.54,0.54,0.55,0.56,0.57,0.59,0.59,0.60,0.61,0.61,0.62,0.63,0.64,0.64,0.66,0.67,0.68,0.69,0.70,0.72,0.73,0.74,0.74,0.74,0.75,0.74,0.74,0.74,0.74,0.73,0.73,0.73,0.72,0.73,0.73,0.74,0.74,0.75,0.75,0.75,0.75,0.74,0.73,0.72,0.72,0.71,0.70,0.70,0.69,0.68,0.67,0.66,0.66,0.66,0.65,0.64,0.63,0.62,0.61,0.61,0.60,0.59,0.58,0.59,0.59,0.58,0.60,0.60,0.61,0.61,0.62,0.62
Q13316	0.66,0.67,0.68,0.68,0.68,0.68,0.69,0.70,0.71,0.72,0.72,0.72,0.72,0.73,0.73,0.73,0.73,0.73,0.74,0.73,0.73,0.72,0.71,0.71,0.71,0.71,0.71,0.71,0.72,0.72,0.73,0.74,0.75,0.76,0.76,0.76,0.77,0.77,0.78,0.79,0.80,0.79,0.79,0.80,0.81,0.81,0.81,0.81,0.81,0.80,0.80,0.81,0.81,0.81,0.81,0.82,0.82,0.82,0.83,0.83,0.83,0.82,0.84,0.84,0.85,0.85,0.85,0.85,0.86,0.85,0.86,0.86,0.86,0.86,0.86,0.85,0.85,0.85,0.85,0.85,0.85,0.84,0.85,0.85,0.85,0.85,0.85,0.85,0.85,0.85,0.85,0.85,0.85,0.85,0.85,0.85,0.85,0.85,0.85,0.85,0.85,0.86,0.86,0.86,0.87,0.87,0.86,0.87,0.87,0.87,0.88,0.87,0.87,0.87,0.87,0.87,0.88,0.88,0.88,0.88,0.88,0.88,0.88,0.88,0.88,0.87,0.87,0.87,0.87,0.88,0.87,0.88,0.88,0.87,0.88,0.88,0.87,0.87,0.86,0.86,0.86,0.86,0.86,0.86,0.87,0.87,0.88,0.88,0.88,0.88,0.89,0.88,0.88,0.88,0.88,0.88,0.88,0.88,0.88,0.88,0.88,0.88,0.88,0.88,0.88,0.87,0.88,0.88,0.88,0.88,0.88,0.88,0.87,0.87,0.87,0.87,0.87,0.87,0.88,0.88,0.88,0.88,0.88,0.89,0.88,0.88,0.88,0.88,0.88,0.88,0.88,0.87,0.88,0.87,0.88,0.88,0.87,0.86,0.86,0.85,0.85,0.84,0.83,0.83,0.82,0.81,0.81,0.80,0.80,0.80,0.80,0.79,0.79,0.79,0.80,0.80,0.79,0.79,0.79,0.78,0.79,0.79,0.78,0.79,0.79,0.78,0.78,0.78,0.78,0.78,0.77,0.77,0.78,0.78,0.79,0.79,0.79,0.79,0.79,0.79,0.80,0.80,0.81,0.82,0.82,0.83,0.84,0.84,0.85,0.85,0.85,0.85,0.85,0.85,0.85,0.85,0.85,0.85,0.85,0.85,0.85,0.84,0.84,0.84,0.84,0.84,0.84,0.83,0.83,0.83,0.83,0.83,0.83,0.83,0.83,0.83,0.83,0.83,0.83,0.83,0.83,0.83,0.83,0.83,0.83,0.82,0.83,0.83,0.83,0.83,0.83,0.83,0.83,0.83,0.84,0.84,0.84,0.85,0.85,0.85,0.84,0.84,0.84,0.85,0.84,0.84,0.84,0.84,0.84,0.85,0.85,0.85,0.85,0.85,0.84,0.84,0.85,0.85,0.85,0.85,0.86,0.86,0.86,0.86,0.87,0.87,0.87,0.87,0.87,0.87,0.87,0.88,0.88,0.88,0.88,0.88,0.88,0.87,0.87,0.87,0.87,0.88,0.88,0.88,0.89,0.89,0.90,0.89,0.89,0.89,0.89,0.89,0.90,0.90,0.89,0.89,0.89,0.88,0.88,0.88,0.88,0.88,0.88,0.87,0.87,0.87,0.87,0.86,0.86,0.86,0.86,0.86,0.85,0.84,0.84,0.84,0.84,0.84,0.84,0.84,0.84,0.83,0.83,0.82,0.82,0.82,0.82,0.82,0.82,0.82,0.83,0.83,0.83,0.83,0.83,0.84,0.84,0.84,0.84,0.85,0.84,0.84,0.84,0.84,0.84,0.84,0.84,0.84,0.85,0.85,0.85,0.85,0.85,0.85,0.85,0.85,0.85,0.85,0.86,0.85,0.86,0.86,0.87,0.87,0.88,0.88,0.88,0.88,0.89,0.89,0.89,0.89,0.90,0.90,0.90,0.90,0.90,0.90,0.89,0.90,0.90,0.90,0.90,0.90,0.90,0.91,0.91,0.90,0.90,0.90,0.90,0.90,0.90,0.91,0.91,0.92,0.92,0.92,0.92,0.92,0.91,0.91,0.91,0.91,0.91,0.90,0.90,0.89,0.90,0.89,0.89,0.89,0.88,0.88,0.88,0.87,0.87,0.87,0.87,0.87,0.87,0.87,0.87,0.87,0.85,0.85,0.84,0.84,0.85,0.85,0.85,0.85,0.85,0.85,0.85,0.85,0.85,0.84,0.84,0.84,0.84,0.85,0.85,0.84,0.84,0.84,0.85,0.85,0.85,0.84,0.84,0.84,0.84
Q9NVM6	0.45,0.43,0.43,0.43,0.45,0.45,0.44,0.44,0.44,0.43,0.42,0.43,0.44,0.43,0.42,0.43,0.43,0.43,0.43,0.43,0.44,0.43,0.42,0.43,0.45,0.44,0.44,0.46,0.45,0.44,0.45,0.45,0.46,0.47,0.46,0.46,0.47,0.46,0.45,0.44,0.44,0.42,0.41,0.41,0.41,0.41,0.41,0.41,0.40,0.40,0.41,0.41,0.40,0.40,0.40,0.41,0.41,0.40,0.41,0.42,0.42,0.41,0.40,0.41,0.41,0.39,0.40,0.39,0.38,0.39,0.40,0.40,0.41,0.42,0.42,0.43,0.44,0.45,0.46,0.47,0.47,0.47,0.48,0.50,0.51,0.51,0.51,0.51,0.51,0.52,0.53,0.53,0.54,0.55,0.55,0.56,0.57,0.57,0.58,0.58,0.57,0.57,0.58,0.58,0.58,0.58,0.58,0.58,0.58,0.58,0.58,0.58,0.58,0.57,0.56,0.56,0.56,0.56,0.56,0.57,0.57,0.58,0.57,0.58,0.57,0.56,0.56,0.56,0.56,0.56,0.57,0.57,0.57,0.57,0.56,0.56,0.56,0.56,0.57,0.56,0.56,0.57,0.57,0.58,0.59,0.59,0.60,0.61,0.61,0.61,0.59,0.59,0.57,0.57,0.56,0.56,0.55,0.56,0.55,0.56,0.57,0.57,0.57,0.59,0.58,0.59,0.58,0.57,0.56,0.56,0.56,0.56,0.55,0.54,0.52,0.53,0.52,0.50,0.50,0.50,0.49,0.48,0.49,0.47,0.46,0.45,0.43,0.42,0.40,0.40,0.42,0.44,0.45,0.46,0.45,0.45,0.44,0.45,0.43,0.42,0.40,0.39,0.37,0.37,0.36,0.35,0.34,0.34,0.34,0.34,0.34,0.34,0.34,0.33,0.35,0.35,0.33,0.35,0.38,0.36,0.37,0.36,0.37,0.36,0.37,0.36,0.36,0.37,0.37,0.38,0.38,0.38,0.38,0.38,0.39,0.41,0.43,0.45,0.46,0.49,0.50,0.52,0.53,0.54,0.56,0.57,0.58,0.60,0.60,0.61,0.63,0.64,0.64,0.64,0.65,0.65,0.65,0.66,0.65,0.64,0.65,0.65,0.67,0.66,0.66,0.67,0.68,0.69,0.69,0.70,0.69,0.69,0.69,0.67,0.67,0.67,0.66,0.66,0.66,0.66,0.65,0.65,0.66,0.66,0.65,0.65,0.64,0.64,0.64,0.64,0.64,0.63,0.63,0.64,0.64,0.64,0.65,0.66,0.66,0.67,0.67,0.67,0.67,0.68
Q9UK85	0.74,0.74,0.73,0.73,0.73,0.73,0.73,0.74,0.74,0.74,0.74,0.75,0.75,0.75,0.76,0.76,0.77,0.77,0.77,0.77,0.78,0.78,0.78,0.77,0.77,0.76,0.75,0.74,0.74,0.73,0.73,0.72,0.71,0.70,0.70,0.69,0.70,0.69,0.69,0.69,0.70,0.69,0.69,0.68,0.67,0.67,0.66,0.64,0.64,0.63,0.61,0.60,0.58,0.58,0.58,0.57,0.57,0.55,0.55,0.55,0.53,0.52,0.51,0.50,0.49,0.49,0.48,0.48,0.48,0.48,0.47,0.48,0.47,0.48,0.48,0.48,0.49,0.48,0.48,0.47,0.46,0.44,0.44,0.42,0.43,0.42,0.40,0.40,0.41,0.40,0.40,0.42,0.44,0.44,0.44,0.43,0.43,0.43,0.43,0.42,0.41,0.41,0.40,0.40,0.38,0.38,0.37,0.37,0.37,0.37,0.37,0.39,0.38,0.39,0.39,0.41,0.41,0.41,0.43,0.44,0.46,0.48,0.49,0.51,0.53,0.55,0.57,0.58,0.60,0.61,0.62,0.63,0.63,0.63,0.63,0.64,0.65,0.65,0.66,0.67,0.68,0.70,0.70,0.72,0.72,0.74,0.75,0.76,0.75,0.76,0.76,0.75,0.74,0.74,0.75,0.74,0.75,0.74,0.73,0.73,0.73,0.73,0.72,0.72,0.72,0.70,0.70,0.69,0.69,0.67,0.67,0.66,0.66,0.66,0.64,0.64,0.63,0.62,0.61,0.60,0.60,0.59,0.59,0.59,0.59,0.60,0.59,0.60,0.61,0.62,0.63,0.65,0.65,0.66,0.67,0.67,0.68,0.68,0.68,0.68,0.69,0.69,0.69,0.70,0.71,0.70,0.72,0.72,0.72,0.73,0.74,0.73,0.73,0.73,0.73,0.74,0.75,0.76,0.77,0.78,0.80,0.80,0.81,0.82,0.83,0.83,0.82,0.83,0.83,0.83,0.83,0.82,0.82,0.83,0.82,0.82,0.82,0.82,0.81,0.81,0.81,0.81
Q14147	0.86,0.86,0.85,0.83,0.81,0.81,0.81,0.79,0.78,0.76,0.75,0.74,0.74,0.74,0.72,0.71,0.71,0.70,0.68,0.67,0.66,0.63,0.61,0.59,0.58,0.58,0.58,0.56,0.56,0.54,0.53,0.52,0.51,0.49,0.49,0.48,0.46,0.45,0.44,0.43,0.42,0.41,0.39,0.38,0.38,0.39,0.37,0.35,0.36,0.36,0.37,0.37,0.38,0.37,0.37,0.38,0.40,0.40,0.42,0.44,0.46,0.48,0.50,0.52,0.54,0.55,0.55,0.55,0.57,0.57,0.59,0.59,0.59,0.59,0.61,0.61,0.61,0.64,0.64,0.64,0.65,0.66,0.65,0.66,0.67,0.67,0.67,0.68,0.70,0.68,0.68,0.67,0.66,0.67,0.67,0.66,0.66,0.65,0.66,0.65,0.64,0.63,0.63,0.62,0.60,0.59,0.58,0.57,0.56,0.53,0.53,0.51,0.49,0.49,0.48,0.46,0.45,0.44,0.42,0.40,0.39,0.39,0.39,0.39,0.39,0.39,0.40,0.38,0.39,0.38,0.39,0.39,0.39,0.40,0.38,0.38,0.39,0.38,0.38,0.37,0.37,0.36,0.35,0.33,0.32,0.34,0.34,0.32,0.33,0.34,0.33,0.33,0.34,0.34,0.34,0.34,0.36,0.37,0.37,0.37,0.36,0.36,0.36,0.35,0.34,0.35,0.34,0.34,0.33,0.32,0.31,0.30,0.30,0.29,0.28,0.27,0.26,0.24,0.23,0.23,0.23,0.23,0.25,0.25,0.26,0.26,0.24,0.23,0.23,0.21,0.20,0.20,0.20,0.20,0.20,0.20,0.18,0.17,0.17,0.17,0.17,0.18,0.19,0.19,0.19,0.20,0.19,0.20,0.20,0.20,0.21,0.23,0.23,0.24,0.25,0.26,0.26,0.26,0.26,0.26,0.26,0.25,0.25,0.25,0.25,0.25,0.25,0.28,0.29,0.29,0.30,0.30,0.30,0.29,0.28,0.27,0.27,0.28,0.28,0.27,0.26,0.27,0.26,0.25,0.25,0.27,0.27,0.29,0.29,0.28,0.29,0.28,0.26,0.26,0.25,0.24,0.23,0.23,0.23,0.23,0.23,0.22,0.22,0.21,0.21,0.20,0.19,0.18,0.16,0.15,0.15,0.14,0.14,0.14,0.14,0.15,0.15,0.16,0.15,0.17,0.18,0.19,0.20,0.21,0.21,0.21,0.19,0.18,0.16,0.15,0.15,0.14,0.14,0.14,0.14,0.14,0.16,0.17,0.17,0.17,0.18,0.19,0.19,0.21,0.22,0.22,0.22,0.22,0.22,0.24,0.24,0.25,0.26,0.28,0.28,0.29,0.30,0.29,0.31,0.31,0.30,0.29,0.29,0.29,0.29,0.31,0.33,0.34,0.37,0.39,0.41,0.43,0.45,0.46,0.48,0.49,0.49,0.48,0.49,0.50,0.50,0.49,0.49,0.50,0.48,0.46,0.47,0.47,0.47,0.47,0.48,0.49,0.48,0.49,0.48,0.49,0.49,0.49,0.49,0.48,0.47,0.46,0.46,0.45,0.44,0.43,0.41,0.39,0.39,0.37,0.35,0.34,0.33,0.31,0.29,0.29,0.27,0.27,0.27,0.27,0.26,0.26,0.27,0.29,0.28,0.29,0.30,0.28,0.27,0.28,0.28,0.26,0.24,0.24,0.25,0.25,0.23,0.23,0.22,0.24,0.24,0.25,0.26,0.27,0.27,0.27,0.27,0.28,0.27,0.26,0.28,0.29,0.28,0.28,0.28,0.27,0.25,0.25,0.25,0.24,0.24,0.24,0.24,0.23,0.21,0.21,0.20,0.20,0.20,0.21,0.22,0.22,0.22,0.21,0.21,0.19,0.19,0.19,0.18,0.17,0.16,0.16,0.16,0.16,0.16,0.16,0.16,0.16,0.18,0.18,0.18,0.16,0.16,0.16,0.17,0.18,0.19,0.20,0.21,0.21,0.21,0.21,0.21,0.21,0.21,0.22,0.21,0.21,0.21,0.21,0.19,0.19,0.19,0.19,0.20,0.21,0.22,0.22,0.22,0.22,0.21,0.21,0.21,0.20,0.20,0.21,0.22,0.22,0.22,0.21,0.23,0.23,0.24,0.24,0.24,0.24,0.24,0.24,0.23,0.22,0.23,0.24,0.23,0.23,0.23,0.23,0.24,0.24,0.24,0.23,0.23,0.23,0.24,0.24,0.24,0.25,0.25,0.25,0.26,0.26,0.26,0.28,0.28,0.28,0.29,0.28,0.28,0.27,0.27,0.27,0.27,0.27,0.27,0.26,0.26,0.25,0.24,0.23,0.24,0.23,0.23,0.23,0.24,0.23,0.24,0.24,0.23,0.23,0.25,0.27,0.28,0.28,0.29,0.29,0.29,0.29,0.27,0.28,0.27,0.26,0.26,0.26,0.25,0.25,0.25,0.25,0.25,0.25,0.23,0.23,0.22,0.21,0.19,0.19,0.19,0.18,0.18,0.18,0.18,0.19,0.19,0.20,0.19,0.19,0.19,0.18,0.18,0.18,0.17,0.15,0.13,0.13,0.13,0.12,0.13,0.13,0.13,0.13,0.13,0.14,0.16,0.16,0.16,0.19,0.19,0.20,0.21,0.22,0.22,0.23,0.24,0.24,0.25,0.27,0.28,0.29,0.29,0.30,0.30,0.30,0.27,0.27,0.27,0.27,0.27,0.27,0.27,0.27,0.27,0.27,0.28,0.28,0.27,0.27,0.27,0.26,0.25,0.26,0.28,0.30,0.30,0.29,0.29,0.29,0.28,0.28,0.26,0.26,0.27,0.27,0.26,0.25,0.26,0.24,0.23,0.23,0.22,0.22,0.21,0.21,0.21,0.21,0.21,0.21,0.22,0.22,0.22,0.22,0.23,0.23,0.23,0.24,0.25,0.26,0.26,0.26,0.26,0.27,0.28,0.27,0.27,0.27,0.28,0.30,0.31,0.30,0.32,0.33,0.33,0.33,0.33,0.34,0.35,0.36,0.37,0.38,0.40,0.41,0.42,0.43,0.43,0.44,0.45,0.46,0.46,0.47,0.48,0.49,0.50,0.50,0.51,0.52,0.53,0.53,0.55,0.55,0.56,0.57,0.56,0.56,0.56,0.55,0.55,0.55,0.55,0.55,0.56,0.57,0.57,0.58,0.59,0.60,0.62,0.63,0.64,0.64,0.64,0.65,0.65,0.66,0.67,0.68,0.69,0.70,0.71,0.71,0.70,0.69,0.69,0.68,0.67,0.66,0.65,0.65,0.64,0.63,0.62,0.62,0.61,0.62,0.61,0.61,0.60,0.59,0.57,0.56,0.54,0.54,0.52,0.51,0.50,0.48,0.47,0.47,0.46,0.45,0.44,0.42,0.41,0.39,0.37,0.35,0.34,0.31,0.29,0.28,0.27,0.27,0.26,0.26,0.26,0.26,0.25,0.25,0.25,0.25,0.25,0.27,0.26,0.27,0.28,0.27,0.29,0.29,0.29,0.30,0.30,0.30,0.28,0.29,0.28,0.27,0.28,0.27,0.26,0.25,0.24,0.24,0.23,0.24,0.25,0.26,0.26,0.26,0.26,0.26,0.27,0.28,0.28,0.30,0.30,0.29,0.30,0.31,0.32,0.34,0.35,0.36,0.36,0.38,0.38,0.39,0.40,0.41,0.41,0.41,0.42,0.43,0.45,0.46,0.47,0.48,0.47,0.46,0.47,0.46,0.45,0.45,0.45,0.45,0.45,0.43,0.44,0.44,0.44,0.44,0.45,0.45,0.45,0.45,0.44,0.44,0.44,0.43,0.43,0.41,0.39,0.38,0.36,0.35,0.32,0.30,0.28,0.25,0.23,0.22,0.20,0.18,0.18,0.17,0.15,0.14,0.13,0.13,0.12,0.12,0.11,0.11,0.12,0.12,0.12,0.12,0.12,0.11,0.11,0.11,0.10,0.09,0.08,0.08,0.09,0.10,0.10,0.11,0.11,0.11,0.11,0.12,0.12,0.11,0.11,0.12,0.12,0.12,0.13,0.13,0.14,0.15,0.16,0.15,0.15,0.16,0.16,0.16,0.17,0.18,0.18,0.18,0.18,0.18,0.19,0.19,0.20,0.21,0.22,0.23,0.26,0.27,0.30,0.31,0.33,0.33,0.34,0.34,0.34,0.34,0.37,0.38,0.38,0.38,0.39,0.40,0.40,0.40,0.41,0.41,0.41,0.41,0.41,0.40,0.41,0.41,0.40,0.42,0.43,0.43,0.42,0.42,0.42,0.42,0.42,0.42,0.42,0.43,0.43,0.42,0.42,0.41,0.41,0.39,0.38,0.36,0.35,0.35,0.36,0.37,0.36,0.35,0.35,0.36,0.36,0.37,0.36,0.37,0.38,0.37,0.37,0.38,0.40,0.40,0.42,0.42,0.42,0.42,0.41,0.42,0.43,0.43,0.43,0.43,0.42,0.42,0.42,0.42,0.43,0.41,0.41,0.40,0.38,0.37,0.37,0.37,0.37,0.37,0.38,0.37,0.37,0.37,0.37,0.36,0.36,0.35,0.35,0.36,0.37,0.36,0.36,0.37,0.36,0.35,0.35,0.34,0.35,0.34,0.34,0.34,0.33,0.32,0.32,0.32,0.32,0.33,0.33,0.33,0.32,0.30,0.31,0.32,0.34,0.34,0.36,0.37,0.38,0.39,0.40,0.39,0.40,0.40,0.42,0.43,0.43,0.44,0.46,0.46,0.46,0.47,0.48,0.49,0.50,0.52,0.53,0.53,0.53,0.54,0.55,0.54,0.56,0.57,0.57,0.58,0.58,0.60,0.61,0.62,0.63,0.64,0.65,0.66,0.65,0.64,0.64,0.63,0.63,0.63,0.62,0.61,0.61,0.60,0.59,0.59,0.59,0.59,0.59,0.58,0.58,0.58,0.57,0.57,0.56,0.55,0.54,0.53,0.53,0.53,0.52,0.51,0.52,0.51,0.50,0.51,0.51,0.54,0.52
Q9H2U1	0.92,0.92,0.92,0.92,0.92,0.92,0.92,0.92,0.92,0.92,0.92,0.92,0.92,0.92,0.92,0.92,0.92,0.92,0.92,0.92,0.92,0.92,0.93,0.93,0.93,0.93,0.93,0.93,0.93,0.93,0.93,0.92,0.90,0.89,0.89,0.89,0.86,0.86,0.85,0.85,0.84,0.83,0.82,0.81,0.79,0.78,0.77,0.77,0.75,0.74,0.73,0.72,0.71,0.71,0.70,0.69,0.68,0.67,0.66,0.65,0.64,0.62,0.60,0.58,0.56,0.54,0.52,0.51,0.50,0.50,0.48,0.47,0.46,0.47,0.46,0.45,0.45,0.45,0.43,0.43,0.42,0.41,0.41,0.41,0.40,0.40,0.41,0.42,0.42,0.42,0.44,0.44,0.45,0.45,0.46,0.46,0.46,0.47,0.48,0.49,0.50,0.51,0.52,0.53,0.54,0.56,0.58,0.59,0.61,0.61,0.62,0.63,0.65,0.66,0.67,0.69,0.70,0.71,0.72,0.73,0.73,0.73,0.74,0.75,0.75,0.76,0.76,0.75,0.74,0.74,0.73,0.71,0.71,0.71,0.69,0.68,0.68,0.68,0.68,0.67,0.67,0.66,0.66,0.66,0.66,0.65,0.63,0.62,0.60,0.58,0.56,0.55,0.54,0.52,0.52,0.51,0.51,0.50,0.50,0.48,0.47,0.47,0.48,0.46,0.46,0.45,0.45,0.44,0.45,0.45,0.43,0.43,0.45,0.44,0.44,0.45,0.44,0.43,0.44,0.43,0.41,0.41,0.40,0.39,0.39,0.39,0.39,0.39,0.37,0.38,0.40,0.39,0.39,0.40,0.40,0.39,0.37,0.37,0.36,0.34,0.35,0.36,0.36,0.35,0.35,0.35,0.34,0.33,0.33,0.32,0.31,0.31,0.31,0.29,0.28,0.27,0.26,0.26,0.25,0.23,0.23,0.22,0.21,0.20,0.20,0.19,0.18,0.18,0.17,0.19,0.19,0.18,0.19,0.19,0.17,0.16,0.16,0.16,0.14,0.14,0.14,0.13,0.12,0.11,0.11,0.11,0.11,0.11,0.11,0.11,0.12,0.11,0.11,0.11,0.11,0.11,0.11,0.12,0.11,0.11,0.12,0.12,0.13,0.14,0.14,0.16,0.17,0.17,0.17,0.17,0.16,0.15,0.14,0.12,0.13,0.14,0.14,0.15,0.16,0.17,0.17,0.17,0.18,0.18,0.18,0.17,0.17,0.17,0.17,0.17,0.17,0.17,0.17,0.17,0.16,0.16,0.17,0.17,0.16,0.16,0.17,0.17,0.18,0.17,0.16,0.17,0.15,0.14,0.13,0.14,0.14,0.14,0.13,0.14,0.14,0.13,0.12,0.12,0.11,0.10,0.10,0.11,0.11,0.10,0.09,0.09,0.09,0.10,0.10,0.10,0.11,0.11,0.11,0.10,0.12,0.13,0.13,0.14,0.16,0.16,0.15,0.15,0.15,0.13,0.13,0.13,0.12,0.13,0.14,0.14,0.14,0.15,0.16,0.16,0.17,0.18,0.18,0.18,0.19,0.21,0.21,0.21,0.22,0.22,0.23,0.23,0.24,0.25,0.26,0.27,0.27,0.28,0.28,0.29,0.30,0.29,0.28,0.28,0.26,0.26,0.26,0.25,0.26,0.26,0.27,0.28,0.28,0.30,0.30,0.31,0.33,0.34,0.35,0.36,0.37,0.39,0.38,0.40,0.42,0.41,0.40,0.40,0.40,0.41,0.41,0.41,0.42,0.41,0.41,0.42,0.43,0.43,0.42,0.44,0.43,0.43,0.43,0.43,0.43,0.45,0.46,0.47,0.48,0.49,0.49,0.49,0.48,0.49,0.49,0.48,0.47,0.47,0.47,0.45,0.44,0.44,0.43,0.42,0.40,0.39,0.39,0.38,0.38,0.39,0.38,0.38,0.37,0.39,0.39,0.38,0.37,0.35,0.36,0.34,0.33,0.32,0.32,0.31,0.30,0.31,0.30,0.28,0.27,0.28,0.28,0.27,0.29,0.30,0.29,0.28,0.28,0.27,0.25,0.24,0.24,0.23,0.22,0.21,0.21,0.22,0.21,0.21,0.22,0.21,0.20,0.21,0.21,0.20,0.19,0.19,0.19,0.21,0.21,0.20,0.21,0.22,0.24,0.25,0.26,0.26,0.26,0.25,0.26,0.26,0.24,0.24,0.24,0.22,0.22,0.22,0.23,0.24,0.24,0.25,0.26,0.26,0.27,0.28,0.30,0.30,0.31,0.33,0.34,0.34,0.34,0.33,0.32,0.32,0.32,0.31,0.29,0.30,0.28,0.27,0.27,0.26,0.26,0.23,0.23,0.23,0.22,0.23,0.23,0.22,0.22,0.22,0.21,0.20,0.20,0.19,0.19,0.17,0.17,0.17,0.17,0.16,0.16,0.16,0.15,0.16,0.16,0.15,0.13,0.13,0.13,0.13,0.14,0.14,0.15,0.15,0.15,0.15,0.15,0.16,0.16,0.16,0.17,0.17,0.17,0.17,0.17,0.16,0.16,0.16,0.16,0.17,0.18,0.19,0.20,0.20,0.20,0.20,0.20,0.19,0.19,0.18,0.19,0.19,0.18,0.18,0.17,0.17,0.16,0.17,0.18,0.18,0.18,0.19,0.18,0.19,0.18,0.19,0.19,0.18,0.19,0.18,0.19,0.18,0.18,0.18,0.17,0.17,0.17,0.18,0.18,0.18,0.19,0.18,0.18,0.19,0.19,0.20,0.21,0.21,0.21,0.22,0.23,0.22,0.22,0.23,0.24,0.23,0.23,0.25,0.25,0.24,0.23,0.23,0.23,0.22,0.22,0.23,0.23,0.22,0.23,0.23,0.23,0.23,0.23,0.23,0.24,0.25,0.27,0.27,0.28,0.29,0.29,0.27,0.27,0.26,0.25,0.25,0.24,0.23,0.24,0.24,0.23,0.23,0.24,0.23,0.23,0.22,0.22,0.20,0.19,0.17,0.17,0.17,0.16,0.16,0.16,0.16,0.15,0.14,0.14,0.14,0.13,0.13,0.12,0.12,0.12,0.11,0.10,0.08,0.08,0.07,0.07,0.07,0.07,0.07,0.07,0.08,0.09,0.10,0.11,0.12,0.13,0.13,0.15,0.15,0.15,0.15,0.16,0.17,0.17,0.18,0.19,0.19,0.19,0.21,0.22,0.22,0.23,0.22,0.23,0.23,0.23,0.23,0.23,0.23,0.23,0.23,0.23,0.24,0.24,0.24,0.24,0.24,0.24,0.24,0.26,0.27,0.27,0.28,0.29,0.29,0.28,0.28,0.29,0.27,0.26,0.28,0.28,0.28,0.27,0.27,0.27,0.27,0.27,0.27,0.25,0.24,0.24,0.24,0.25,0.25,0.25,0.25,0.26,0.26,0.26,0.26,0.27,0.27,0.26,0.26,0.28,0.28,0.27,0.27,0.26,0.26,0.25,0.26,0.25,0.23,0.23,0.23,0.24,0.24,0.24,0.24,0.23,0.22,0.22,0.24,0.25,0.25,0.25,0.24,0.25,0.25,0.24,0.24,0.24,0.23,0.23,0.23,0.23,0.22,0.22,0.22,0.22,0.21,0.22,0.22,0.22,0.21,0.22,0.24,0.25,0.27,0.28,0.30,0.30,0.30,0.29,0.29,0.29,0.28,0.27,0.28,0.29,0.29,0.29,0.29,0.27,0.27,0.26,0.25,0.26,0.26,0.26,0.26,0.26,0.26,0.28,0.29,0.31,0.32,0.32,0.33,0.32,0.33,0.33,0.32,0.32,0.31,0.31,0.31,0.29,0.27,0.27,0.25,0.25,0.24,0.23,0.24,0.23,0.23,0.22,0.22,0.21,0.19,0.19,0.18,0.17,0.17,0.17,0.17,0.17,0.16,0.16,0.16,0.16,0.18,0.18,0.17,0.17,0.16,0.16,0.17,0.17,0.19,0.20,0.21,0.21,0.21,0.21,0.20,0.20,0.22,0.22,0.21,0.20,0.18,0.17,0.17,0.17,0.18,0.18,0.18,0.18,0.19,0.20,0.20,0.20,0.21,0.21,0.22,0.23,0.23,0.23,0.24,0.25,0.24,0.23,0.24,0.24,0.23,0.23,0.22,0.23,0.22,0.20,0.20,0.20,0.21,0.21,0.23,0.24,0.26,0.26,0.26,0.26,0.26,0.26,0.26,0.26,0.26,0.26,0.25,0.25,0.25,0.24,0.24,0.24,0.24,0.23,0.24,0.24,0.25,0.27,0.28,0.29,0.30,0.32,0.34,0.35,0.37,0.39,0.41,0.42,0.42,0.44,0.45,0.46,0.48,0.48,0.49,0.48,0.48,0.47,0.47,0.47,0.49,0.50,0.51,0.53,0.54,0.56,0.57,0.60,0.62,0.64,0.66,0.69,0.72
Q96GE9	0.86,0.86,0.86,0.86,0.86,0.86,0.86,0.86,0.86,0.86,0.86,0.86,0.86,0.85,0.85,0.85,0.84,0.84,0.83,0.83,0.82,0.82,0.81,0.80,0.79,0.79,0.78,0.78,0.77,0.77,0.75,0.74,0.73,0.73,0.71,0.70,0.69,0.68,0.66,0.65,0.64,0.63,0.62,0.61,0.60,0.59,0.58,0.57,0.55,0.54,0.53,0.52,0.51,0.51,0.51,0.51,0.50,0.51,0.50,0.50,0.51,0.51,0.49,0.49,0.48,0.48,0.46,0.46,0.45,0.44,0.44,0.45,0.46,0.46,0.47,0.48,0.47,0.47,0.47,0.48,0.47,0.47,0.48,0.47,0.46,0.47,0.47,0.47,0.48,0.49,0.50,0.50,0.51,0.53,0.53,0.53,0.53,0.52,0.51,0.52,0.52,0.51,0.51,0.52,0.52,0.53,0.53,0.54,0.55,0.56,0.57,0.57,0.57,0.57,0.55,0.54
Q9Y6K1	0.88,0.88,0.87,0.87,0.87,0.87,0.87,0.87,0.87,0.87,0.87,0.86,0.87,0.87,0.87,0.87,0.88,0.88,0.87,0.88,0.88,0.88,0.87,0.88,0.88,0.88,0.88,0.88,0.87,0.87,0.88,0.87,0.87,0.88,0.87,0.87,0.88,0.88,0.88,0.88,0.88,0.88,0.88,0.89,0.89,0.89,0.88,0.88,0.88,0.88,0.87,0.87,0.88,0.88,0.88,0.88,0.88,0.88,0.87,0.88,0.88,0.88,0.88,0.88,0.88,0.88,0.87,0.87,0.87,0.87,0.87,0.87,0.87,0.86,0.86,0.86,0.86,0.86,0.86,0.86,0.86,0.86,0.86,0.87,0.87,0.87,0.87,0.87,0.88,0.88,0.88,0.88,0.89,0.89,0.89,0.88,0.88,0.88,0.88,0.88,0.88,0.88,0.88,0.88,0.88,0.88,0.88,0.88,0.88,0.89,0.88,0.88,0.88,0.88,0.89,0.89,0.89,0.89,0.89,0.89,0.88,0.88,0.88,0.88,0.88,0.88,0.88,0.88,0.88,0.88,0.88,0.88,0.88,0.88,0.88,0.88,0.88,0.88,0.88,0.88,0.88,0.88,0.88,0.87,0.87,0.88,0.88,0.87,0.88,0.88,0.88,0.88,0.88,0.88,0.86,0.85,0.84,0.84,0.83,0.82,0.81,0.82,0.81,0.80,0.79,0.78,0.76,0.76,0.75,0.74,0.74,0.72,0.70,0.71,0.70,0.69,0.69,0.68,0.67,0.67,0.66,0.66,0.65,0.64,0.63,0.63,0.62,0.60,0.60,0.59,0.59,0.58,0.57,0.57,0.56,0.57,0.58,0.57,0.57,0.57,0.57,0.57,0.56,0.56,0.56,0.56,0.56,0.57,0.58,0.59,0.59,0.59,0.61,0.63,0.63,0.64,0.65,0.65,0.66,0.67,0.68,0.68,0.69,0.69,0.70,0.71,0.71,0.72,0.74,0.74,0.75,0.75,0.76,0.77,0.79,0.80,0.80,0.80,0.80,0.80,0.81,0.82,0.83,0.85,0.85,0.86,0.88,0.89,0.88,0.88,0.89,0.89,0.90,0.89,0.89,0.89,0.89,0.88,0.88,0.89,0.88,0.87,0.85,0.83,0.83,0.81,0.81,0.81,0.79,0.77,0.76,0.74,0.72,0.70,0.69,0.66,0.64,0.62,0.61,0.60,0.60,0.60,0.59,0.58,0.56,0.54,0.52,0.50,0.48,0.46,0.44,0.41,0.40,0.38,0.37,0.35,0.34,0.33,0.34,0.32,0.30,0.30,0.30,0.31,0.31,0.29,0.28,0.26,0.25,0.24,0.24,0.23,0.24,0.25,0.25,0.26,0.27,0.28,0.28,0.28,0.28,0.28,0.27,0.26,0.26,0.26,0.26,0.27,0.28,0.27,0.29,0.31,0.31,0.31,0.31,0.32,0.32,0.31,0.30,0.30,0.31,0.31,0.32,0.31,0.30,0.31,0.32,0.31,0.31,0.31,0.32,0.32,0.32,0.32,0.31,0.30,0.29,0.31,0.30,0.31,0.31,0.32,0.31,0.31,0.33,0.34,0.35,0.37,0.38,0.40,0.42,0.42,0.42,0.43,0.45,0.45,0.45,0.45,0.45,0.46,0.46,0.44,0.43,0.43,0.43,0.44,0.43,0.44,0.44,0.44,0.44,0.45,0.46,0.46,0.46,0.48,0.49,0.48,0.48,0.49,0.49,0.48,0.48,0.46,0.47,0.46,0.47,0.46,0.44,0.43,0.41,0.40,0.40,0.39,0.38,0.39,0.40,0.41,0.42,0.43,0.44,0.45,0.47,0.49,0.49,0.50,0.52,0.54,0.55,0.57,0.59,0.60,0.61,0.62,0.65,0.65,0.65,0.67,0.69,0.69,0.70,0.71,0.74,0.74,0.76,0.77,0.78,0.76,0.77,0.78,0.78,0.78,0.79,0.79,0.79,0.78,0.78,0.77,0.75,0.73,0.72,0.71,0.69,0.67,0.66,0.66,0.67,0.66,0.65,0.64,0.63,0.61,0.59,0.57,0.55,0.53,0.52,0.50,0.48,0.46,0.46,0.45,0.44,0.42,0.40,0.38,0.36,0.35,0.34,0.33,0.31,0.30,0.29,0.28,0.27,0.28,0.28,0.27,0.27,0.28,0.28,0.26,0.27,0.27,0.26,0.25,0.23,0.21,0.21,0.21,0.22,0.21,0.21,0.21,0.21,0.21,0.21,0.20,0.20,0.20,0.20,0.19,0.18,0.19,0.19,0.18,0.19,0.19,0.19,0.20,0.20,0.22,0.22,0.22,0.22,0.21,0.20,0.19,0.19,0.18,0.18,0.18,0.18,0.18,0.18,0.18,0.18,0.18,0.20,0.20,0.19,0.18,0.19,0.19,0.19,0.20,0.21,0.22,0.24,0.26,0.25,0.26,0.26,0.25,0.24,0.24,0.24,0.26,0.27,0.27,0.27,0.27,0.27,0.27,0.27,0.28,0.28,0.28,0.30,0.31,0.31,0.30,0.32,0.33,0.32,0.32,0.34,0.34,0.33,0.32,0.32,0.33,0.35,0.35,0.35,0.37,0.37,0.38,0.38,0.37,0.37,0.38,0.37,0.39,0.39,0.39,0.39,0.39,0.39,0.39,0.39,0.40,0.40,0.39,0.38,0.38,0.37,0.37,0.37,0.35,0.34,0.34,0.34,0.32,0.32,0.32,0.31,0.30,0.30,0.29,0.29,0.29,0.28,0.26,0.25,0.25,0.23,0.24,0.23,0.21,0.20,0.19,0.17,0.18,0.17,0.18,0.19,0.19,0.19,0.18,0.17,0.17,0.15,0.15,0.16,0.17,0.17,0.18,0.20,0.21,0.21,0.22,0.22,0.22,0.23,0.24,0.24,0.25,0.27,0.27,0.28,0.28,0.29,0.29,0.29,0.31,0.31,0.31,0.30,0.30,0.30,0.31,0.31,0.30,0.30,0.29,0.29,0.27,0.27,0.28,0.29,0.29,0.29,0.29,0.29,0.29,0.29,0.31,0.31,0.31,0.30,0.31,0.30,0.30,0.31,0.31,0.31,0.31,0.31,0.30,0.30,0.29,0.29,0.27,0.27,0.28,0.26,0.25,0.26,0.26,0.25,0.26,0.26,0.28,0.31,0.33,0.33,0.35,0.35,0.35,0.34,0.32,0.32,0.32,0.32,0.31,0.30,0.29,0.28,0.27,0.26,0.25,0.26,0.28,0.26,0.26,0.26,0.26,0.26,0.25,0.26,0.27,0.26,0.27,0.28,0.28,0.27,0.27,0.29,0.27,0.27,0.27,0.27,0.28,0.26,0.23,0.21,0.20,0.20,0.19,0.19,0.20,0.20,0.20,0.20,0.20,0.20,0.20,0.20,0.20,0.19,0.20,0.20,0.19,0.18,0.18,0.19,0.18,0.19,0.21,0.21,0.21,0.20,0.21,0.19,0.20,0.20,0.20,0.20,0.19,0.21,0.23,0.23,0.23,0.22,0.23,0.24,0.25,0.26,0.25,0.26,0.26,0.26,0.26,0.27,0.28,0.30,0.31,0.31,0.31,0.31,0.31,0.30,0.32,0.33,0.34,0.35,0.35,0.34,0.32,0.32,0.32,0.33,0.35,0.36,0.37,0.37,0.36,0.36,0.37,0.36,0.35,0.33,0.33,0.32,0.31,0.31,0.30,0.30,0.29,0.30,0.30,0.30,0.30,0.29,0.30,0.29,0.29,0.30,0.30,0.32,0.32,0.33,0.32,0.31,0.29,0.29,0.28,0.27,0.27,0.29,0.28,0.28,0.26,0.23,0.22,0.21,0.20,0.20,0.20,0.20,0.19,0.19,0.19,0.19,0.19,0.19,0.19,0.19,0.18,0.18,0.19,0.19,0.18,0.19,0.19,0.18,0.19,0.17,0.14,0.14,0.13,0.12,0.11,0.11,0.11,0.12,0.10,0.11,0.11,0.11,0.09
Q8WUY9	0.48,0.48,0.47,0.45,0.44,0.45,0.45,0.44,0.44,0.43,0.44,0.44,0.44,0.45,0.45,0.46,0.47,0.47,0.48,0.47,0.48,0.47,0.45,0.44,0.42,0.41,0.41,0.41,0.38,0.37,0.37,0.35,0.34,0.33,0.34,0.32,0.32,0.33,0.34,0.34,0.35,0.36,0.35,0.35,0.37,0.38,0.37,0.37,0.38,0.39,0.39,0.37,0.36,0.37,0.36,0.35,0.33,0.32,0.31,0.29,0.30,0.29,0.28,0.28,0.28,0.28,0.29,0.28,0.30,0.30,0.32,0.32,0.32,0.34,0.35,0.35,0.35,0.36,0.36,0.35,0.37,0.36,0.36,0.35,0.36,0.34,0.32,0.34,0.35,0.35,0.35,0.34,0.36,0.38,0.38,0.40,0.42,0.44,0.45,0.47,0.50,0.51,0.52,0.53,0.55,0.57,0.59,0.60,0.62,0.62,0.64,0.64,0.65,0.67,0.67,0.69,0.69,0.71,0.72,0.73,0.75,0.75,0.75,0.77,0.79,0.81,0.82,0.84,0.84,0.84,0.85,0.85,0.86,0.86,0.85,0.85,0.84,0.84,0.84,0.83,0.83,0.83,0.82,0.82,0.82,0.82,0.81,0.80,0.81,0.81,0.80,0.78,0.78,0.77,0.77,0.77,0.75,0.74,0.74,0.73,0.72,0.70,0.68,0.67,0.65,0.64,0.62,0.61,0.59,0.57,0.56,0.55,0.55,0.53,0.52,0.52,0.51,0.49,0.49,0.48,0.49,0.48,0.46,0.47,0.47,0.45,0.43,0.43,0.43,0.43,0.42,0.41,0.41,0.39,0.40,0.38,0.36,0.36,0.35,0.33,0.32,0.32,0.32,0.33,0.32,0.34,0.36,0.36,0.35,0.34,0.35,0.35,0.36,0.36,0.38,0.40,0.39,0.39,0.39,0.38,0.39,0.38,0.37,0.37,0.36,0.34,0.34,0.35,0.34,0.33,0.31,0.31,0.31,0.31,0.33,0.32,0.34,0.36,0.36,0.38,0.40,0.42,0.42,0.42,0.44,0.44,0.42,0.40,0.40,0.41,0.41,0.41,0.42,0.41,0.40,0.38,0.37,0.37,0.36,0.37,0.39,0.37,0.38,0.39,0.39,0.38,0.38,0.38,0.37,0.39,0.39,0.39,0.39,0.39,0.38,0.36,0.37,0.34,0.33,0.34,0.32,0.30,0.30,0.31,0.31,0.31,0.31,0.31,0.31,0.31,0.30,0.30,0.30,0.28,0.27,0.27,0.27,0.26,0.25,0.26,0.24,0.23,0.23,0.20,0.20,0.20,0.20,0.20,0.21,0.20,0.18,0.19,0.19,0.18,0.18,0.19,0.18,0.18,0.20,0.21,0.21,0.22,0.22,0.21,0.21,0.19,0.19,0.20,0.22,0.23,0.23,0.24,0.25,0.26,0.26,0.26,0.26,0.27,0.28,0.28,0.28,0.29,0.28,0.28,0.28,0.28,0.28,0.30,0.31,0.32,0.34,0.36,0.35,0.36,0.38,0.40,0.39,0.39,0.39,0.38,0.38,0.35,0.34,0.34,0.34,0.32,0.34,0.33,0.31,0.31,0.31,0.30,0.29,0.29,0.28,0.28,0.30,0.31,0.30,0.29,0.31,0.32,0.30,0.31,0.33,0.33,0.33,0.34,0.33,0.32,0.32,0.31,0.31,0.31,0.31,0.31,0.30,0.31,0.33,0.33,0.34,0.36,0.38,0.38,0.40,0.42,0.44,0.44,0.46,0.48,0.48,0.49,0.51,0.54,0.53,0.54,0.56,0.56,0.56,0.57,0.58,0.59,0.59,0.60,0.61,0.61,0.61,0.62,0.62,0.64,0.65,0.63,0.62,0.63,0.63,0.62,0.62,0.62,0.61,0.59,0.60,0.59,0.59,0.59,0.58,0.57,0.57,0.57,0.57,0.55,0.54,0.54,0.53,0.51,0.50,0.51,0.50,0.49,0.50,0.50,0.50,0.49,0.50,0.48,0.47,0.47,0.47,0.47,0.46,0.47,0.46,0.47,0.48,0.48,0.47,0.48,0.49,0.49,0.48,0.50,0.52,0.52,0.54,0.54,0.54,0.55,0.57,0.57,0.57,0.58,0.59,0.60,0.60,0.61,0.63,0.64,0.65,0.67,0.68,0.68,0.69,0.70,0.71,0.72,0.74,0.76,0.77,0.77,0.79,0.81,0.81,0.82,0.81,0.81,0.83,0.85,0.86,0.87,0.88,0.90,0.91,0.91,0.91,0.91,0.91,0.91,0.91,0.91,0.91
Q96JC9	0.65,0.63,0.63,0.63,0.64,0.64,0.65,0.63,0.63,0.62,0.61,0.60,0.60,0.59,0.59,0.59,0.59,0.59,0.57,0.58,0.57,0.55,0.53,0.53,0.53,0.53,0.54,0.53,0.53,0.53,0.52,0.51,0.50,0.50,0.51,0.50,0.50,0.49,0.49,0.48,0.48,0.48,0.48,0.47,0.46,0.46,0.47,0.46,0.47,0.47,0.48,0.48,0.48,0.47,0.46,0.46,0.44,0.45,0.44,0.46,0.45,0.45,0.47,0.48,0.48,0.47,0.46,0.44,0.44,0.43,0.43,0.43,0.44,0.45,0.44,0.42,0.41,0.41,0.41,0.41,0.42,0.42,0.42,0.41,0.41,0.40,0.40,0.38,0.39,0.38,0.37,0.37,0.37,0.40,0.41,0.42,0.43,0.45,0.45,0.46,0.46,0.46,0.48,0.48,0.48,0.49,0.50,0.51,0.52,0.53,0.55,0.56,0.57,0.56,0.58,0.58,0.60,0.62,0.63,0.65,0.67,0.69,0.71,0.72,0.74,0.76,0.78,0.79,0.81,0.81,0.82,0.83,0.84,0.85,0.84,0.84,0.85,0.86,0.86,0.87,0.87,0.88,0.88,0.88,0.88,0.88,0.88,0.88,0.87,0.87,0.87,0.86,0.85,0.84,0.83,0.83,0.82,0.81,0.80,0.79,0.78,0.78,0.77,0.76,0.75,0.75,0.74,0.74,0.74,0.74,0.74,0.74,0.74,0.75,0.75,0.75,0.75,0.75,0.75,0.76,0.76,0.76,0.76,0.76,0.76,0.76,0.76,0.76,0.77,0.77,0.78,0.78,0.79,0.81,0.82,0.82,0.82,0.84,0.84,0.85,0.86,0.87,0.88,0.89,0.89,0.90,0.90,0.91,0.90,0.90,0.90,0.90,0.90,0.90,0.89,0.89,0.89,0.89,0.88,0.88,0.88,0.88,0.86,0.86,0.85,0.84,0.83,0.82,0.82,0.80,0.79,0.78,0.76,0.76,0.75,0.75,0.74,0.74,0.73,0.73,0.72,0.72,0.72,0.72,0.72,0.73,0.73,0.74,0.73,0.74,0.74,0.73,0.73,0.72,0.71,0.72,0.71,0.71,0.70,0.70,0.69,0.68,0.68,0.69,0.68,0.69,0.70,0.71
Q6RFH8	0.78,0.78,0.78,0.76,0.76,0.74,0.73,0.73,0.73,0.71,0.70,0.70,0.68,0.66,0.66,0.65,0.64,0.63,0.63,0.63,0.62,0.60,0.58,0.57,0.54,0.53,0.52,0.50,0.48,0.46,0.46,0.45,0.43,0.43,0.43,0.41,0.41,0.40,0.40,0.39,0.37,0.37,0.35,0.34,0.34,0.33,0.32,0.32,0.31,0.30,0.30,0.31,0.30,0.30,0.31,0.31,0.31,0.31,0.33,0.33,0.32,0.35,0.36,0.38,0.38,0.39,0.39,0.40,0.41,0.42,0.43,0.44,0.44,0.46,0.46,0.45,0.47,0.48,0.48,0.49,0.49,0.49,0.50,0.52,0.52,0.52,0.53,0.54,0.53,0.52,0.53,0.53,0.52,0.53,0.54,0.54,0.53,0.53,0.53,0.51,0.49,0.49,0.47,0.46,0.45,0.45,0.44,0.44,0.44,0.44,0.43,0.42,0.40,0.41,0.40,0.38,0.37,0.35,0.33,0.33,0.32,0.31,0.31,0.31,0.30,0.30,0.31,0.32,0.32,0.34,0.35,0.36,0.37,0.39,0.39,0.39,0.40,0.41,0.42,0.44,0.45,0.47,0.48,0.50,0.52,0.53,0.54,0.56,0.58,0.59,0.60,0.62,0.62,0.64,0.65,0.67,0.68,0.69,0.71,0.73,0.73,0.75,0.77,0.78,0.79,0.80,0.82,0.83,0.82,0.84,0.84,0.84,0.84,0.84,0.84,0.84,0.85,0.85,0.85,0.85,0.85,0.86,0.85,0.86,0.85,0.85,0.85,0.85,0.85,0.85,0.85,0.84,0.84,0.84,0.84,0.84,0.84,0.84,0.85,0.85,0.85,0.86,0.86,0.85,0.86,0.86,0.86,0.86,0.85,0.86,0.86,0.86,0.86,0.86,0.86,0.86,0.86,0.86,0.87,0.86,0.86,0.86,0.86,0.87,0.86,0.86,0.86,0.86,0.87,0.86,0.86,0.87,0.87,0.86,0.87,0.87,0.87,0.88,0.88,0.87,0.87,0.87,0.87,0.87,0.88,0.88,0.88,0.88,0.87,0.88,0.87,0.87,0.87,0.88,0.88,0.88,0.88,0.88,0.87,0.87,0.88,0.88,0.88,0.88,0.87,0.88,0.88,0.88,0.87,0.88,0.88,0.88,0.87,0.88,0.87,0.87,0.88,0.87,0.87,0.87,0.87,0.87,0.87,0.87,0.88,0.88,0.87,0.87,0.87,0.87,0.87,0.87,0.87,0.87,0.87,0.86,0.87,0.87,0.86,0.86,0.86,0.85,0.86,0.86,0.87,0.87,0.87,0.87,0.87,0.87,0.87,0.87,0.87,0.87,0.87,0.87,0.87,0.87,0.88,0.88,0.88,0.88,0.88,0.88,0.88,0.88,0.87,0.87,0.88,0.88,0.88,0.88,0.88,0.89,0.89,0.89,0.89,0.89,0.89,0.89,0.89,0.90,0.90,0.90,0.89,0.89,0.89,0.89,0.89,0.89,0.89,0.89,0.89,0.89,0.89,0.88,0.89,0.89,0.89,0.88,0.88,0.88,0.88,0.89,0.88,0.88,0.88,0.88,0.88,0.88,0.88,0.88,0.88,0.88
P0DPD6	0.39,0.41,0.43,0.45,0.47,0.49,0.50,0.52,0.53,0.55,0.56,0.57,0.58,0.59,0.60,0.61,0.62,0.62,0.63,0.63,0.64,0.65,0.66,0.67,0.69,0.70,0.71,0.73,0.75,0.75,0.76,0.76,0.77,0.78,0.80,0.82,0.84,0.85,0.87,0.88,0.89,0.89,0.90,0.90,0.90,0.90,0.89,0.89,0.89,0.89,0.89,0.88,0.89,0.89,0.88,0.88,0.88,0.88,0.88,0.88,0.88,0.88,0.88,0.88,0.88,0.88,0.89,0.89,0.88,0.88,0.88,0.89,0.89,0.88,0.89,0.88,0.88,0.88,0.88,0.88,0.88,0.87,0.86,0.86,0.85,0.84,0.83,0.83,0.82,0.80,0.79,0.78,0.78,0.77,0.76,0.76,0.75,0.74,0.73,0.72,0.71,0.70,0.71,0.70,0.69,0.67,0.66,0.65,0.64,0.64,0.63,0.63,0.63,0.61,0.61,0.60,0.59,0.57,0.56,0.54,0.54,0.53,0.53,0.52,0.50,0.50,0.50,0.49,0.47,0.47,0.48,0.47,0.47,0.46,0.45,0.44,0.43,0.43,0.44,0.43,0.43,0.42,0.41,0.41,0.40,0.39,0.38,0.37,0.36,0.35,0.34,0.32,0.30,0.28,0.28,0.28,0.28,0.28,0.29,0.29,0.29,0.30,0.29,0.28,0.28,0.29,0.28,0.26,0.26,0.27,0.26,0.25,0.25,0.25,0.24,0.25,0.25,0.25,0.25,0.23,0.23,0.22,0.23,0.24,0.22,0.23,0.24,0.26,0.27,0.27,0.30,0.30,0.32,0.32,0.33,0.33,0.31,0.31,0.30,0.28,0.28,0.28,0.26,0.26,0.26,0.26,0.25,0.26,0.26,0.27,0.28,0.29,0.28,0.29,0.31,0.31,0.29,0.30,0.31,0.30,0.29,0.30,0.31,0.29,0.29,0.31,0.32,0.31,0.29,0.28,0.27,0.25,0.25,0.24,0.25,0.26,0.26,0.28,0.29,0.31,0.31,0.31,0.31,0.32,0.32,0.31,0.31,0.32,0.31,0.30,0.30,0.28,0.28,0.28,0.27,0.26,0.25,0.25,0.25,0.24,0.24,0.24,0.24,0.23,0.23,0.23,0.21,0.21,0.21,0.22,0.23,0.24,0.23,0.23,0.22,0.22,0.19,0.19,0.17,0.16,0.14,0.14,0.14,0.14,0.13,0.14,0.14,0.15,0.15,0.15,0.15,0.16,0.17,0.19,0.20,0.20,0.21,0.22,0.23,0.23,0.23,0.24,0.23,0.23,0.23,0.23,0.23,0.24,0.23,0.22,0.22,0.21,0.20,0.20,0.21,0.21,0.23,0.25,0.26,0.27,0.26,0.27,0.28,0.28,0.28,0.28,0.29,0.29,0.28,0.29,0.29,0.28,0.27,0.26,0.24,0.23,0.25,0.23,0.22,0.22,0.22,0.23,0.23,0.24,0.25,0.24,0.24,0.24,0.25,0.26,0.26,0.26,0.26,0.27,0.27,0.27,0.26,0.26,0.26,0.24,0.24,0.25,0.25,0.23,0.24,0.25,0.24,0.24,0.24,0.25,0.25,0.25,0.25,0.25,0.26,0.26,0.26,0.26,0.28,0.28,0.30,0.30,0.29,0.30,0.31,0.31,0.32,0.31,0.31,0.30,0.28,0.28,0.29,0.30,0.29,0.28,0.29,0.30,0.29,0.27,0.29,0.28,0.27,0.28,0.30,0.28,0.30,0.31,0.30,0.31,0.30,0.29,0.29,0.29,0.28,0.27,0.27,0.27,0.26,0.24,0.23,0.22,0.21,0.20,0.19,0.17,0.17,0.16,0.18,0.19,0.19,0.20,0.20,0.20,0.18,0.19,0.20,0.19,0.18,0.19,0.19,0.18,0.18,0.19,0.18,0.17,0.17,0.17,0.17,0.17,0.18,0.18,0.19,0.19,0.19,0.19,0.19,0.19,0.19,0.19,0.19,0.19,0.19,0.19,0.19,0.18,0.18,0.18,0.18,0.16,0.15,0.15,0.15,0.15,0.16,0.17,0.17,0.17,0.19,0.19,0.19,0.19,0.20,0.20,0.20,0.20,0.20,0.20,0.18,0.18,0.18,0.17,0.17,0.18,0.18,0.17,0.18,0.19,0.19,0.19,0.21,0.23,0.22,0.24,0.25,0.24,0.25,0.27,0.29,0.29,0.29,0.30,0.31,0.31,0.30,0.30,0.29,0.29,0.29,0.28,0.27,0.28,0.28,0.27,0.26,0.26,0.25,0.25,0.26,0.27,0.25,0.25,0.27,0.27,0.27,0.28,0.28,0.28,0.28,0.28,0.28,0.28,0.27,0.27,0.27,0.27,0.28,0.28,0.28,0.27,0.27,0.26,0.26,0.26,0.26,0.25,0.25,0.25,0.25,0.25,0.24,0.25,0.24,0.24,0.25,0.25,0.25,0.26,0.25,0.24,0.25,0.26,0.26,0.25,0.25,0.24,0.25,0.25,0.25,0.24,0.25,0.25,0.23,0.22,0.22,0.21,0.21,0.20,0.19,0.18,0.18,0.19,0.19,0.18,0.18,0.18,0.18,0.17,0.17,0.17,0.16,0.15,0.15,0.15,0.14,0.15,0.16,0.16,0.15,0.15,0.16,0.16,0.16,0.15,0.15,0.14,0.13,0.12,0.12,0.12,0.11,0.11,0.11,0.11,0.11,0.10,0.10,0.10,0.10,0.09,0.09,0.09,0.08,0.08,0.08,0.08,0.09,0.09,0.09,0.09,0.10,0.10,0.10,0.11,0.11,0.11,0.10,0.10,0.13,0.13,0.13,0.12,0.13,0.14,0.14,0.14,0.15,0.15,0.15,0.17,0.18,0.19,0.19,0.20,0.21,0.20,0.21,0.23,0.23,0.23,0.24,0.25,0.25,0.27,0.27,0.28,0.30,0.30,0.32,0.31,0.32,0.32,0.33,0.32,0.31,0.32,0.31,0.31,0.30,0.28,0.28,0.28,0.27,0.25,0.23,0.23,0.24,0.23,0.22,0.22,0.21,0.20,0.19,0.19,0.19,0.19,0.19,0.20,0.20,0.21,0.22,0.23,0.22,0.23,0.23,0.22,0.21,0.21,0.20,0.20,0.21,0.21,0.21,0.20,0.20,0.20,0.20,0.20,0.20,0.20,0.20,0.20,0.20,0.20,0.20,0.20,0.21,0.21,0.21,0.21,0.23,0.23,0.23,0.23,0.23,0.23,0.23,0.23,0.21,0.20,0.19,0.19,0.18,0.17,0.16,0.15,0.16,0.16,0.14,0.14,0.13,0.12,0.12,0.12,0.11,0.11,0.11,0.13,0.14,0.14,0.13,0.15,0.15,0.16,0.17,0.17,0.18,0.20,0.21,0.21,0.22,0.20,0.20,0.21,0.22,0.23,0.24,0.24,0.25,0.24,0.24,0.24,0.24,0.24,0.25,0.25,0.26,0.25,0.26,0.26,0.27,0.28,0.29,0.30,0.31,0.32,0.33,0.33,0.32,0.32,0.34
P26358	0.77,0.76,0.76,0.73,0.71,0.71,0.71,0.68,0.68,0.67,0.65,0.66,0.66,0.66,0.67,0.66,0.66,0.66,0.65,0.65,0.64,0.62,0.61,0.60,0.58,0.56,0.56,0.53,0.52,0.50,0.51,0.49,0.47,0.47,0.46,0.46,0.44,0.44,0.44,0.43,0.43,0.44,0.44,0.42,0.43,0.43,0.42,0.42,0.43,0.43,0.45,0.46,0.44,0.43,0.43,0.42,0.42,0.41,0.40,0.40,0.40,0.39,0.40,0.40,0.39,0.39,0.40,0.40,0.40,0.41,0.41,0.41,0.41,0.43,0.43,0.43,0.44,0.45,0.47,0.47,0.48,0.50,0.50,0.51,0.53,0.54,0.55,0.56,0.58,0.58,0.58,0.58,0.59,0.61,0.62,0.63,0.63,0.65,0.66,0.68,0.69,0.70,0.71,0.71,0.71,0.72,0.75,0.75,0.76,0.78,0.79,0.79,0.80,0.81,0.81,0.81,0.82,0.82,0.82,0.82,0.83,0.83,0.83,0.84,0.84,0.84,0.84,0.84,0.84,0.84,0.84,0.84,0.84,0.85,0.85,0.85,0.85,0.85,0.85,0.85,0.86,0.86,0.86,0.87,0.88,0.89,0.89,0.88,0.88,0.88,0.88,0.88,0.88,0.88,0.89,0.89,0.88,0.87,0.87,0.87,0.87,0.86,0.86,0.86,0.86,0.86,0.85,0.85,0.85,0.85,0.85,0.85,0.85,0.85,0.85,0.85,0.85,0.84,0.85,0.85,0.85,0.85,0.84,0.85,0.85,0.85,0.85,0.85,0.85,0.86,0.86,0.86,0.86,0.85,0.86,0.85,0.86,0.87,0.87,0.88,0.88,0.88,0.88,0.88,0.87,0.88,0.88,0.89,0.89,0.89,0.88,0.87,0.87,0.86,0.86,0.85,0.85,0.85,0.85,0.84,0.84,0.83,0.83,0.83,0.83,0.83,0.83,0.83,0.83,0.83,0.84,0.83,0.83,0.83,0.83,0.83,0.83,0.82,0.82,0.82,0.82,0.81,0.81,0.82,0.82,0.82,0.82,0.82,0.82,0.82,0.82,0.82,0.83,0.84,0.84,0.85,0.86,0.86,0.86,0.87,0.87,0.87,0.87,0.87,0.86,0.86,0.86,0.87,0.87,0.86,0.86,0.86,0.86,0.86,0.86,0.86,0.86,0.86,0.87,0.87,0.87,0.86,0.85,0.85,0.85,0.84,0.85,0.84,0.84,0.84,0.84,0.84,0.84,0.83,0.83,0.82,0.83,0.82,0.82,0.81,0.81,0.81,0.81,0.81,0.82,0.83,0.83,0.83,0.82,0.82,0.83,0.83,0.83,0.82,0.83,0.83,0.83,0.83,0.83,0.83,0.83,0.84,0.84,0.85,0.85,0.86,0.86,0.86,0.85,0.84,0.83,0.82,0.80,0.80,0.79,0.78,0.76,0.74,0.72,0.71,0.71,0.70,0.70,0.70,0.68,0.67,0.65,0.64,0.63,0.62,0.61,0.61,0.60,0.58,0.57,0.56,0.53,0.53,0.52,0.50,0.48,0.48,0.46,0.47,0.46,0.44,0.43,0.42,0.41,0.42,0.43,0.44,0.46,0.48,0.48,0.49,0.51,0.52,0.54,0.56,0.57,0.57,0.57,0.56,0.55,0.55,0.54,0.53,0.53,0.52,0.51,0.50,0.47,0.46,0.47,0.47,0.47,0.47,0.46,0.44,0.45,0.44,0.43,0.43,0.41,0.40,0.40,0.39,0.40,0.40,0.38,0.37,0.35,0.33,0.31,0.29,0.28,0.25,0.23,0.21,0.19,0.18,0.18,0.18,0.19,0.20,0.20,0.21,0.22,0.23,0.25,0.25,0.25,0.25,0.26,0.25,0.25,0.24,0.24,0.25,0.25,0.26,0.27,0.27,0.27,0.27,0.28,0.28,0.28,0.28,0.27,0.27,0.27,0.28,0.28,0.28,0.28,0.28,0.28,0.28,0.28,0.30,0.30,0.29,0.28,0.26,0.26,0.25,0.24,0.24,0.22,0.21,0.23,0.23,0.23,0.23,0.24,0.23,0.23,0.24,0.24,0.24,0.23,0.22,0.22,0.21,0.21,0.20,0.19,0.19,0.18,0.17,0.16,0.16,0.16,0.16,0.17,0.19,0.20,0.21,0.21,0.21,0.20,0.19,0.20,0.20,0.20,0.19,0.20,0.21,0.20,0.20,0.21,0.20,0.21,0.21,0.20,0.22,0.23,0.23,0.25,0.25,0.27,0.28,0.28,0.28,0.28,0.28,0.28,0.28,0.28,0.28,0.28,0.28,0.27,0.27,0.27,0.25,0.24,0.24,0.22,0.22,0.23,0.23,0.24,0.25,0.27,0.28,0.30,0.30,0.31,0.32,0.33,0.32,0.32,0.31,0.31,0.31,0.29,0.27,0.27,0.25,0.25,0.22,0.21,0.22,0.21,0.21,0.21,0.21,0.22,0.22,0.21,0.22,0.24,0.24,0.25,0.27,0.28,0.29,0.30,0.33,0.33,0.34,0.34,0.36,0.36,0.36,0.37,0.37,0.39,0.40,0.40,0.40,0.42,0.43,0.45,0.44,0.45,0.45,0.45,0.46,0.46,0.46,0.47,0.47,0.47,0.47,0.48,0.49,0.49,0.49,0.51,0.52,0.51,0.51,0.52,0.52,0.51,0.51,0.52,0.51,0.51,0.52,0.52,0.53,0.52,0.52,0.52,0.51,0.51,0.50,0.49,0.48,0.48,0.46,0.45,0.44,0.44,0.45,0.45,0.47,0.46,0.47,0.47,0.48,0.48,0.49,0.49,0.48,0.49,0.49,0.49,0.49,0.49,0.49,0.51,0.49,0.49,0.49,0.50,0.49,0.49,0.49,0.48,0.46,0.45,0.45,0.43,0.42,0.41,0.39,0.39,0.38,0.38,0.36,0.37,0.37,0.38,0.38,0.37,0.37,0.36,0.37,0.37,0.38,0.37,0.38,0.37,0.39,0.41,0.40,0.41,0.43,0.42,0.42,0.42,0.41,0.40,0.41,0.41,0.41,0.40,0.39,0.39,0.38,0.41,0.41,0.42,0.43,0.42,0.43,0.43,0.43,0.44,0.46,0.46,0.46,0.46,0.47,0.48,0.49,0.50,0.50,0.49,0.48,0.47,0.48,0.47,0.46,0.45,0.42,0.43,0.43,0.42,0.42,0.40,0.40,0.41,0.42,0.40,0.40,0.38,0.37,0.36,0.35,0.35,0.35,0.35,0.35,0.36,0.37,0.37,0.37,0.37,0.35,0.33,0.32,0.32,0.31,0.29,0.28,0.26,0.26,0.25,0.26,0.28,0.29,0.28,0.28,0.28,0.28,0.28,0.27,0.26,0.25,0.24,0.24,0.24,0.23,0.23,0.23,0.23,0.23,0.23,0.23,0.24,0.24,0.22,0.22,0.21,0.19,0.19,0.18,0.17,0.17,0.17,0.17,0.16,0.17,0.18,0.19,0.19,0.20,0.19,0.19,0.18,0.16,0.16,0.16,0.16,0.16,0.17,0.17,0.18,0.19,0.20,0.21,0.22,0.22,0.25,0.25,0.25,0.26,0.27,0.27,0.27,0.26,0.27,0.27,0.27,0.27,0.29,0.30,0.31,0.34,0.36,0.37,0.38,0.40,0.41,0.40,0.40,0.40,0.39,0.39,0.39,0.39,0.39,0.38,0.38,0.38,0.38,0.37,0.37,0.36,0.35,0.35,0.35,0.35,0.35,0.34,0.34,0.35,0.35,0.36,0.37,0.38,0.39,0.38,0.38,0.38,0.36,0.35,0.33,0.34,0.32,0.30,0.29,0.28,0.28,0.27,0.28,0.29,0.30,0.32,0.33,0.33,0.34,0.35,0.35,0.36,0.37,0.37,0.38,0.40,0.40,0.42,0.43,0.43,0.42,0.41,0.40,0.39,0.38,0.37,0.35,0.34,0.35,0.35,0.35,0.35,0.35,0.35,0.35,0.36,0.36,0.35,0.35,0.34,0.33,0.33,0.32,0.33,0.32,0.30,0.31,0.30,0.31,0.30,0.32,0.32,0.33,0.34,0.35,0.35,0.36,0.38,0.37,0.38,0.40,0.42,0.44,0.45,0.45,0.46,0.47,0.47,0.48,0.47,0.46,0.45,0.45,0.45,0.45,0.46,0.47,0.49,0.50,0.50,0.51,0.51,0.51,0.51,0.50,0.51,0.51,0.50,0.51,0.49,0.49,0.47,0.46,0.43,0.41,0.39,0.38,0.36,0.34,0.33,0.30,0.29,0.27,0.26,0.28,0.28,0.29,0.29,0.29,0.29,0.30,0.31,0.31,0.31,0.32,0.31,0.30,0.28,0.26,0.25,0.24,0.24,0.24,0.23,0.23,0.22,0.21,0.21,0.22,0.22,0.23,0.24,0.24,0.24,0.25,0.26,0.26,0.26,0.25,0.25,0.25,0.25,0.25,0.24,0.23,0.22,0.21,0.21,0.19,0.20,0.19,0.19,0.18,0.18,0.19,0.18,0.19,0.19,0.20,0.20,0.21,0.21,0.21,0.22,0.22,0.23,0.23,0.24,0.25,0.25,0.26,0.26,0.25,0.26,0.26,0.26,0.26,0.27,0.27,0.29,0.29,0.30,0.30,0.30,0.30,0.30,0.30,0.29,0.29,0.29,0.28,0.31,0.31,0.32,0.32,0.32,0.33,0.34,0.34,0.34,0.35,0.36,0.36,0.36,0.36,0.38,0.38,0.39,0.40,0.39,0.41,0.40,0.42,0.43,0.44,0.46,0.48,0.49,0.50,0.51,0.52,0.54,0.55,0.57,0.60,0.62,0.63,0.64,0.67,0.69,0.70,0.72,0.71,0.71,0.72,0.71,0.73,0.72,0.70,0.71,0.70,0.69,0.67,0.67,0.67,0.67,0.65,0.63,0.62,0.60,0.59,0.57,0.55,0.53,0.51,0.49,0.48,0.46,0.45,0.42,0.40,0.39,0.36,0.35,0.33,0.30,0.28,0.26,0.26,0.24,0.23,0.21,0.20,0.18,0.17,0.15,0.15,0.13,0.13,0.14,0.13,0.16,0.17,0.18,0.18,0.18,0.18,0.18,0.18,0.18,0.18,0.18,0.19,0.19,0.19,0.20,0.20,0.20,0.20,0.21,0.22,0.24,0.24,0.25,0.25,0.27,0.28,0.30,0.30,0.30,0.29,0.28,0.29,0.29,0.31,0.30,0.30,0.31,0.30,0.29,0.29,0.28,0.27,0.25,0.26,0.26,0.27,0.28,0.27,0.28,0.28,0.28,0.29,0.29,0.29,0.31,0.30,0.31,0.31,0.31,0.30,0.30,0.29,0.28,0.27,0.28,0.26,0.24,0.23,0.22,0.21,0.21,0.21,0.20,0.19,0.18,0.18,0.18,0.18,0.18,0.18,0.18,0.18,0.18,0.18,0.17,0.16,0.16,0.15,0.16,0.15,0.14,0.14,0.14,0.13,0.14,0.13,0.12,0.11,0.10,0.10,0.09,0.08,0.08,0.08,0.07,0.06,0.06,0.06,0.07,0.07,0.07,0.07,0.07,0.07,0.07,0.07,0.07,0.07,0.06,0.06,0.06,0.06,0.06,0.06,0.06,0.06,0.06,0.05,0.05,0.05,0.06,0.06,0.05,0.05,0.05,0.04,0.03,0.03,0.04,0.05,0.05,0.06,0.06,0.06,0.07,0.07,0.07,0.08,0.07,0.08,0.08,0.08,0.08,0.08,0.09,0.10,0.11,0.11,0.12,0.12,0.13,0.13,0.13,0.13,0.14,0.16,0.17,0.18,0.17,0.18,0.18,0.18,0.18,0.20,0.20,0.22,0.24,0.24,0.24,0.23,0.22,0.22,0.21,0.21,0.21,0.21,0.21,0.21,0.20,0.20,0.20,0.20,0.20,0.21,0.23,0.22,0.23,0.23,0.23,0.22,0.24,0.25,0.26,0.26,0.27,0.28,0.26,0.27,0.28,0.29,0.29,0.30,0.30,0.30,0.28,0.28,0.27,0.26,0.26,0.26,0.27,0.29,0.30,0.32,0.33,0.34,0.35,0.34,0.35,0.35,0.35,0.34,0.34,0.34,0.35,0.33,0.33,0.31,0.31,0.30,0.30,0.28,0.27,0.26,0.26,0.27,0.25,0.26,0.25,0.25,0.25,0.24,0.23,0.23,0.23,0.23,0.23,0.23,0.22,0.22,0.23,0.23,0.21,0.22,0.20,0.21,0.21,0.22,0.23,0.24,0.24,0.25,0.26,0.26,0.27,0.25,0.25,0.25,0.26,0.26,0.27,0.29,0.29,0.30,0.32,0.30,0.32,0.33,0.33,0.33,0.32,0.31,0.30,0.30,0.30,0.30,0.31,0.31,0.32,0.33,0.35,0.36,0.36,0.36,0.35,0.36,0.35,0.33,0.32,0.32,0.32,0.32,0.31,0.30,0.30,0.29,0.29,0.29,0.29,0.28,0.28,0.26,0.24,0.25,0.25,0.25,0.26,0.25,0.24,0.24,0.23,0.23,0.22,0.22,0.22,0.22,0.22,0.22,0.23,0.22,0.21,0.18,0.17,0.16,0.16,0.16,0.15,0.14,0.14,0.13,0.13,0.12,0.12,0.13,0.14,0.14,0.14,0.14,0.14,0.14,0.14,0.15,0.15,0.16,0.15,0.14,0.13,0.11,0.11,0.10,0.09,0.09,0.09,0.09,0.09,0.09,0.09,0.09,0.09,0.08,0.09,0.09,0.10,0.10,0.10,0.11,0.11,0.11,0.12,0.12,0.12,0.12,0.13,0.13,0.11,0.11,0.12,0.12,0.12,0.12,0.12,0.13,0.11,0.11,0.11,0.11,0.11,0.11,0.12,0.12,0.12,0.13,0.14,0.14,0.14,0.15,0.15,0.16,0.17,0.17,0.19,0.19,0.20,0.20,0.21,0.22,0.22,0.22,0.23,0.24,0.25,0.27,0.28,0.29,0.32,0.33,0.33,0.33,0.33,0.34,0.35,0.36,0.37,0.38,0.39,0.39,0.41,0.42,0.44,0.44,0.45,0.47,0.48,0.47,0.49
Q7L8W6	0.10,0.13,0.14,0.16,0.16,0.18,0.18,0.17,0.17,0.16,0.16,0.15,0.15,0.15,0.15,0.15,0.16,0.19,0.20,0.22,0.22,0.21,0.21,0.21,0.22,0.24,0.24,0.26,0.25,0.26,0.26,0.26,0.26,0.26,0.26,0.27,0.27,0.27,0.28,0.28,0.28,0.28,0.27,0.26,0.25,0.26,0.24,0.25,0.26,0.26,0.26,0.27,0.28,0.28,0.29,0.30,0.31,0.30,0.29,0.27,0.26,0.27,0.29,0.30,0.30,0.30,0.30,0.30,0.31,0.32,0.32,0.31,0.31,0.31,0.31,0.31,0.30,0.31,0.31,0.30,0.31,0.31,0.31,0.30,0.32,0.33,0.32,0.34,0.33,0.34,0.33,0.33,0.32,0.32,0.32,0.30,0.30,0.29,0.29,0.29,0.29,0.28,0.27,0.26,0.24,0.24,0.24,0.23,0.22,0.20,0.20,0.21,0.21,0.23,0.23,0.24,0.25,0.25,0.24,0.25,0.25,0.25,0.26,0.27,0.27,0.26,0.25,0.26,0.24,0.24,0.24,0.24,0.24,0.25,0.26,0.27,0.28,0.28,0.29,0.28,0.27,0.27,0.26,0.26,0.25,0.26,0.26,0.26,0.26,0.26,0.27,0.25,0.27,0.28,0.26,0.26,0.26,0.26,0.27,0.26,0.27,0.28,0.27,0.26,0.27,0.27,0.26,0.26,0.26,0.26,0.26,0.27,0.28,0.29,0.31,0.29,0.29,0.27,0.27,0.26,0.27,0.28,0.29,0.29,0.29,0.29,0.29,0.28,0.28,0.27,0.27,0.27,0.28,0.26,0.25,0.26,0.26,0.26,0.25,0.25,0.26,0.25,0.25,0.26,0.26,0.26,0.25,0.26,0.27,0.27,0.29,0.30,0.30,0.30,0.29,0.28,0.28,0.27,0.27,0.28,0.28,0.28,0.27,0.28,0.28,0.29,0.29,0.30,0.32,0.33,0.35,0.36,0.39,0.39,0.40,0.42,0.43,0.44,0.46,0.48,0.49,0.51,0.52,0.53,0.53,0.55,0.56,0.57,0.57,0.57,0.58,0.57,0.58,0.57,0.57,0.58,0.59,0.60,0.62,0.65,0.67,0.68,0.71,0.71,0.72,0.74,0.76
Q96HP0	0.70,0.70,0.70,0.71,0.69,0.70,0.70,0.71,0.72,0.73,0.73,0.73,0.74,0.74,0.75,0.75,0.75,0.75,0.76,0.77,0.77,0.77,0.78,0.78,0.77,0.76,0.75,0.74,0.74,0.73,0.72,0.71,0.70,0.69,0.68,0.66,0.64,0.63,0.63,0.62,0.62,0.63,0.61,0.61,0.61,0.62,0.62,0.61,0.61,0.60,0.59,0.57,0.57,0.56,0.54,0.52,0.51,0.49,0.47,0.46,0.45,0.43,0.41,0.39,0.38,0.39,0.38,0.39,0.39,0.38,0.40,0.41,0.40,0.40,0.40,0.40,0.42,0.42,0.42,0.42,0.44,0.43,0.44,0.45,0.44,0.44,0.41,0.40,0.38,0.37,0.36,0.35,0.35,0.35,0.33,0.34,0.34,0.34,0.35,0.35,0.34,0.32,0.33,0.33,0.32,0.33,0.33,0.32,0.32,0.31,0.31,0.29,0.28,0.28,0.29,0.29,0.28,0.27,0.28,0.29,0.29,0.27,0.26,0.26,0.25,0.25,0.25,0.28,0.28,0.29,0.30,0.30,0.31,0.31,0.31,0.32,0.33,0.32,0.33,0.34,0.36,0.38,0.41,0.42,0.44,0.46,0.47,0.49,0.51,0.52,0.54,0.56,0.58,0.60,0.61,0.62,0.64,0.65,0.67,0.68,0.69,0.70,0.72,0.74,0.74,0.75,0.77,0.77,0.76,0.76,0.76,0.76,0.77,0.76,0.78,0.79,0.78,0.79,0.79,0.78,0.78,0.76,0.74,0.73,0.72,0.71,0.69,0.68,0.68,0.67,0.65,0.64,0.63,0.62,0.60,0.59,0.58,0.57,0.56,0.54,0.53,0.51,0.50,0.49,0.48,0.48,0.46,0.45,0.45,0.43,0.43,0.42,0.40,0.39,0.39,0.39,0.37,0.37,0.36,0.36,0.38,0.36,0.36,0.36,0.35,0.34,0.34,0.35,0.35,0.33,0.34,0.34,0.33,0.33,0.32,0.32,0.33,0.32,0.31,0.31,0.31,0.30,0.29,0.30,0.28,0.28,0.26,0.26,0.27,0.26,0.26,0.26,0.28,0.27,0.27,0.27,0.26,0.26,0.25,0.25,0.24,0.22,0.22,0.21,0.21,0.21,0.21,0.22,0.21,0.21,0.21,0.20,0.19,0.19,0.18,0.17,0.17,0.16,0.16,0.15,0.15,0.16,0.18,0.20,0.19,0.19,0.20,0.19,0.19,0.20,0.21,0.21,0.22,0.22,0.24,0.25,0.26,0.26,0.26,0.26,0.27,0.27,0.27,0.28,0.28,0.28,0.27,0.27,0.26,0.25,0.25,0.25,0.25,0.26,0.26,0.26,0.26,0.25,0.25,0.25,0.25,0.25,0.24,0.22,0.20,0.20,0.20,0.19,0.19,0.20,0.18,0.17,0.18,0.17,0.16,0.15,0.14,0.14,0.14,0.15,0.15,0.16,0.17,0.19,0.19,0.21,0.23,0.25,0.25,0.26,0.27,0.28,0.27,0.29,0.29,0.30,0.30,0.32,0.32,0.32,0.33,0.35,0.35,0.35,0.36,0.37,0.37,0.37,0.37,0.37,0.37,0.37,0.36,0.34,0.34,0.34,0.33,0.32,0.32,0.32,0.31,0.31,0.31,0.30,0.28,0.29,0.29,0.28,0.28,0.29,0.30,0.31,0.32,0.34,0.35,0.36,0.38,0.40,0.40,0.42,0.44,0.45,0.46,0.47,0.50,0.50,0.52,0.54,0.56,0.57,0.60,0.60,0.62,0.65,0.67,0.69,0.71,0.73,0.76,0.78,0.79,0.81,0.83,0.82,0.83,0.82,0.82,0.82,0.82,0.82,0.82,0.80,0.80,0.78,0.77,0.74,0.73,0.72,0.70,0.68,0.66,0.63,0.62,0.60,0.61,0.59,0.57,0.56,0.54,0.53,0.52,0.50,0.48,0.48,0.46,0.44,0.42,0.40,0.39,0.38,0.37,0.37,0.36,0.36,0.36,0.36,0.38,0.38,0.36,0.38,0.37,0.35,0.35,0.34,0.35,0.34,0.34,0.33,0.33,0.33,0.33,0.33,0.34,0.34,0.35,0.35,0.35,0.36,0.36,0.35,0.34,0.33,0.33,0.33,0.32,0.32,0.33,0.32,0.33,0.33,0.32,0.32,0.31,0.31,0.31,0.31,0.32,0.30,0.29,0.29,0.27,0.26,0.26,0.25,0.26,0.25,0.26,0.26,0.27,0.27,0.27,0.27,0.27,0.27,0.27,0.25,0.24,0.24,0.23,0.22,0.22,0.22,0.22,0.22,0.22,0.22,0.23,0.22,0.23,0.22,0.23,0.24,0.22,0.24,0.24,0.24,0.24,0.23,0.23,0.22,0.22,0.22,0.22,0.22,0.22,0.22,0.21,0.21,0.20,0.20,0.21,0.22,0.23,0.24,0.23,0.23,0.23,0.23,0.23,0.23,0.24,0.24,0.25,0.25,0.26,0.26,0.26,0.26,0.27,0.27,0.28,0.27,0.26,0.25,0.23,0.21,0.20,0.20,0.20,0.21,0.21,0.23,0.23,0.23,0.23,0.24,0.24,0.24,0.23,0.23,0.22,0.22,0.20,0.19,0.18,0.19,0.18,0.18,0.19,0.21,0.20,0.20,0.19,0.19,0.19,0.18,0.17,0.16,0.16,0.15,0.15,0.14,0.14,0.15,0.17,0.19,0.22,0.23,0.24,0.23,0.23,0.24,0.24,0.24,0.23,0.23,0.23,0.23,0.22,0.23,0.22,0.23,0.23,0.24,0.24,0.25,0.24,0.24,0.24,0.23,0.24,0.24,0.26,0.26,0.26,0.26,0.26,0.26,0.27,0.28,0.28,0.29,0.31,0.32,0.31,0.29,0.28,0.27,0.26,0.25,0.26,0.26,0.26,0.25,0.27,0.30,0.30,0.31,0.32,0.32,0.33,0.34,0.35,0.35,0.35,0.35,0.34,0.35,0.35,0.35,0.34,0.33,0.33,0.32,0.32,0.32,0.32,0.32,0.32,0.32,0.30,0.31,0.31,0.29,0.27,0.28,0.28,0.26,0.26,0.25,0.25,0.24,0.23,0.22,0.23,0.22,0.20,0.20,0.19,0.21,0.21,0.22,0.20,0.21,0.22,0.22,0.23,0.23,0.23,0.24,0.25,0.25,0.24,0.25,0.26,0.26,0.26,0.27,0.28,0.28,0.27,0.28,0.27,0.27,0.28,0.29,0.28,0.29,0.30,0.31,0.31,0.31,0.31,0.31,0.31,0.30,0.29,0.28,0.28,0.27,0.26,0.25,0.23,0.23,0.23,0.20,0.19,0.18,0.20,0.19,0.18,0.17,0.16,0.18,0.18,0.18,0.18,0.18,0.18,0.17,0.18,0.19,0.18,0.18,0.18,0.17,0.16,0.16,0.15,0.15,0.14,0.14,0.14,0.14,0.14,0.14,0.16,0.16,0.16,0.18,0.20,0.21,0.22,0.22,0.25,0.24,0.25,0.25,0.25,0.24,0.25,0.24,0.24,0.24,0.23,0.22,0.21,0.20,0.20,0.19,0.19,0.20,0.19,0.19,0.20,0.22,0.23,0.25,0.27,0.29,0.31,0.33,0.35,0.37,0.38,0.40,0.42,0.41,0.43,0.43,0.43,0.40,0.41,0.41,0.43,0.42,0.44,0.45,0.47,0.49,0.50,0.51,0.52,0.54,0.55,0.57,0.59,0.60,0.62,0.64,0.65,0.65,0.66,0.66,0.65,0.65,0.65,0.64,0.64,0.63,0.62,0.61,0.61,0.60,0.59,0.59,0.58,0.57,0.56,0.55,0.56,0.55,0.55,0.56,0.55,0.53,0.52,0.50,0.48,0.46,0.45,0.43,0.41,0.40,0.38,0.37,0.36,0.35,0.34,0.33,0.33,0.33,0.33,0.32,0.33,0.32,0.31,0.30,0.30,0.29,0.27,0.26,0.25,0.23,0.22,0.21,0.20,0.18,0.18,0.18,0.16,0.15,0.15,0.15,0.13,0.13,0.13,0.13,0.14,0.16,0.17,0.18,0.20,0.21,0.22,0.22,0.23,0.24,0.23,0.22,0.22,0.21,0.21,0.21,0.21,0.22,0.22,0.22,0.23,0.23,0.22,0.23,0.23,0.24,0.24,0.24,0.24,0.24,0.24,0.24,0.25,0.25,0.25,0.26,0.28,0.29,0.30,0.32,0.31,0.30,0.29,0.29,0.29,0.26,0.26,0.24,0.24,0.23,0.22,0.22,0.22,0.21,0.20,0.19,0.19,0.19,0.17,0.17,0.17,0.16,0.16,0.16,0.16,0.15,0.16,0.16,0.16,0.15,0.16,0.16,0.16,0.16,0.16,0.16,0.16,0.15,0.15,0.15,0.16,0.17,0.18,0.18,0.19,0.20,0.21,0.21,0.21,0.21,0.22,0.21,0.22,0.22,0.22,0.22,0.22,0.22,0.22,0.22,0.22,0.22,0.22,0.21,0.21,0.21,0.21,0.20,0.20,0.20,0.20,0.19,0.20,0.21,0.21,0.22,0.23,0.24,0.25,0.26,0.27,0.27,0.27,0.29,0.29,0.30,0.31,0.32,0.34,0.36,0.38,0.40,0.42,0.43,0.45,0.47,0.50,0.52,0.54,0.55,0.58,0.59,0.61,0.62,0.62,0.63,0.64,0.65,0.65,0.66,0.66,0.67,0.67,0.67,0.66,0.65,0.65,0.64,0.62,0.59,0.58,0.56,0.53,0.52,0.49,0.47,0.45,0.43,0.41,0.39,0.37,0.35,0.33,0.32,0.31,0.32,0.30,0.29,0.30,0.28,0.27,0.27,0.25,0.23,0.23,0.23,0.22,0.21,0.20,0.21,0.19,0.19,0.19,0.19,0.18,0.18,0.18,0.18,0.18,0.18,0.18,0.20,0.20,0.20,0.21,0.23,0.24,0.25,0.25,0.25,0.25,0.26,0.26,0.26,0.25,0.23,0.21,0.21,0.19,0.16,0.16,0.15,0.14,0.14,0.14,0.15,0.14,0.15,0.17,0.17,0.17,0.18,0.19,0.19,0.19,0.22,0.22,0.24,0.25,0.27,0.27,0.29,0.29,0.29,0.29,0.29,0.29,0.28,0.28,0.30,0.31,0.33,0.35,0.37,0.39,0.41,0.43,0.45,0.47,0.49,0.51,0.53,0.54,0.56,0.57,0.58,0.58,0.59,0.60,0.59,0.60,0.62,0.62,0.63,0.64,0.65,0.65,0.66,0.66,0.67,0.67,0.69,0.68,0.69,0.71,0.72,0.73,0.74,0.76,0.76,0.77,0.77,0.77,0.76,0.76,0.75,0.73,0.71,0.70,0.70,0.68,0.66,0.65,0.64,0.62,0.60,0.60,0.59,0.57,0.56,0.55,0.53,0.51,0.51,0.49,0.47,0.47,0.46,0.45,0.43,0.40,0.40,0.39,0.37,0.35,0.34,0.33,0.32,0.30,0.29,0.28,0.26,0.24,0.22,0.22,0.20,0.19,0.19,0.18,0.17,0.16,0.16,0.16,0.15,0.15,0.15,0.15,0.16,0.16,0.18,0.18,0.18,0.20,0.20,0.20,0.21,0.23,0.23,0.23,0.24,0.25,0.26,0.26,0.26,0.28,0.30,0.29,0.29,0.30,0.31,0.31,0.31,0.32,0.33,0.35,0.35,0.36,0.38,0.39,0.41,0.43,0.44,0.45,0.48,0.49,0.50,0.52,0.53,0.53,0.54,0.55,0.57,0.58,0.58,0.60,0.62,0.62,0.63,0.64,0.65,0.66,0.67,0.68,0.69,0.69,0.69,0.70,0.70,0.71,0.71,0.71,0.72,0.73,0.73,0.74,0.74,0.75,0.75,0.75,0.75,0.74,0.74,0.75,0.75,0.74,0.72,0.73,0.72,0.71,0.70,0.69,0.68,0.66,0.64,0.62,0.60,0.58,0.56,0.54,0.52,0.50,0.48,0.45,0.43,0.41,0.39,0.38,0.35,0.34,0.32,0.31,0.29,0.28,0.27,0.25,0.24,0.25,0.24,0.24,0.23,0.22,0.23,0.22,0.20,0.19,0.18,0.17,0.16,0.16,0.16,0.16,0.15,0.15,0.15,0.15,0.15,0.15,0.16,0.16,0.16,0.16,0.16,0.17,0.17,0.17,0.18,0.17,0.17,0.17,0.17,0.17,0.17,0.17,0.16,0.16,0.16,0.16,0.15,0.13,0.11,0.12,0.11,0.10,0.09,0.11,0.12,0.12,0.13,0.14,0.14,0.14,0.14,0.15,0.15,0.15,0.15,0.16,0.15,0.15,0.16,0.16,0.16,0.16,0.15,0.16,0.17,0.17,0.18,0.18,0.18,0.18,0.18,0.18,0.18,0.18,0.18,0.18,0.16,0.16,0.16,0.16,0.15,0.15,0.15,0.15,0.14,0.14,0.15,0.16,0.16,0.16,0.16,0.16,0.16,0.16,0.17,0.16,0.16,0.16,0.16,0.15,0.15,0.15,0.16,0.16,0.15,0.15,0.16,0.15,0.17,0.19,0.19,0.20,0.20,0.21,0.22,0.22,0.22,0.23,0.22,0.23,0.23,0.23,0.22,0.22,0.23,0.21,0.21,0.21,0.20,0.20,0.21,0.22,0.22,0.23,0.25,0.25,0.26,0.26,0.27,0.28,0.28,0.28,0.29,0.30,0.30,0.30,0.30,0.29,0.28,0.27,0.25,0.25,0.24,0.25,0.24,0.24,0.24,0.25,0.24,0.25,0.27,0.27,0.28,0.30,0.30,0.31,0.31,0.31,0.30,0.29,0.29,0.28,0.26,0.26,0.26,0.24,0.23,0.23,0.25,0.25,0.24,0.25,0.25,0.24,0.23,0.23,0.23,0.22,0.21,0.21,0.21,0.21,0.21,0.21,0.21,0.21,0.22,0.21,0.20,0.22,0.22,0.21,0.22,0.21,0.19,0.19,0.18,0.18,0.17,0.17,0.17,0.17,0.17,0.17,0.16,0.15,0.15,0.15,0.13,0.12,0.12,0.11,0.11,0.11,0.12,0.13,0.16,0.16,0.19,0.19,0.19,0.20,0.20,0.20,0.20,0.22,0.21,0.21,0.22,0.23,0.22,0.21,0.21,0.20,0.20,0.20,0.21,0.21,0.22,0.23,0.24,0.25,0.27,0.29,0.30,0.31,0.32,0.34,0.36,0.38,0.40,0.40,0.40,0.40,0.40,0.40,0.40,0.38,0.37,0.36,0.36,0.37,0.37,0.36,0.35,0.36,0.35,0.34,0.35,0.35,0.33,0.33,0.34,0.33,0.33,0.34,0.34,0.35,0.35,0.34,0.33,0.33,0.32,0.30,0.28,0.28,0.27,0.26,0.25,0.23,0.22,0.20,0.20,0.19,0.19,0.19,0.20,0.20,0.21,0.21,0.22,0.24,0.23,0.23,0.24,0.25,0.25,0.26,0.27,0.27,0.26,0.28,0.29,0.29,0.29,0.30,0.30,0.29,0.30,0.31,0.31,0.33,0.34,0.34,0.36,0.37,0.36,0.38,0.38,0.37,0.37,0.37,0.37,0.36,0.36,0.36,0.34,0.34,0.33,0.32,0.32,0.31,0.30,0.32,0.32,0.31,0.32,0.32,0.31,0.31,0.30,0.29,0.28,0.27,0.28,0.28,0.29,0.29,0.30,0.29,0.29,0.30,0.28,0.27,0.28,0.27,0.26,0.27,0.27,0.27,0.27,0.27,0.29,0.30,0.30,0.31,0.33,0.36,0.36,0.36,0.35,0.35,0.35,0.36,0.35,0.35,0.35,0.35,0.35,0.36,0.37,0.39,0.41,0.41,0.42,0.42,0.43,0.42,0.42,0.41,0.40,0.38,0.37,0.37,0.38,0.36,0.37,0.37,0.37,0.36,0.36,0.38,0.39,0.38,0.38,0.39,0.40,0.39,0.38,0.38,0.39,0.38,0.39,0.40,0.38,0.37,0.37,0.36,0.36,0.36,0.35,0.34,0.32,0.31,0.31,0.30,0.29,0.27,0.29,0.30,0.32,0.33,0.34,0.36,0.36,0.37,0.37,0.37,0.38,0.37,0.37,0.37,0.35,0.34,0.34,0.33,0.31,0.30,0.29,0.29,0.28,0.28,0.27,0.27,0.26,0.25,0.25,0.25,0.25,0.24,0.24,0.24,0.26,0.27,0.27,0.29,0.29,0.29,0.30,0.29,0.28,0.27,0.26,0.25,0.24,0.23,0.22,0.22,0.22,0.21,0.21,0.22,0.22,0.22,0.23,0.24,0.23,0.24,0.24,0.24,0.24,0.25,0.25,0.27,0.29,0.30,0.31,0.31,0.33,0.34,0.34,0.33,0.34,0.32,0.31,0.31,0.30,0.29,0.28,0.28,0.28,0.29,0.31,0.33,0.34,0.34,0.34,0.34,0.35,0.34,0.34,0.34,0.34,0.33,0.33,0.32,0.34,0.34,0.35,0.36,0.37,0.38,0.38,0.38,0.36,0.36,0.36,0.35,0.36,0.35,0.34,0.35,0.36,0.35,0.34,0.36,0.36,0.35,0.36,0.37,0.37,0.36,0.35,0.34,0.32,0.30,0.32,0.32,0.31,0.32,0.33,0.34,0.33,0.33,0.35,0.37,0.37,0.36,0.36,0.37,0.34,0.35,0.34,0.33,0.33,0.34,0.32,0.32,0.33,0.34,0.33,0.34,0.35,0.34,0.34,0.35,0.35,0.34,0.35,0.36,0.35,0.37,0.37,0.38,0.39,0.40,0.42,0.42,0.44,0.46,0.46,0.47,0.48,0.50,0.52,0.52,0.52,0.54,0.55,0.56,0.57,0.59,0.60,0.61,0.63,0.65,0.65,0.67,0.69,0.69,0.69,0.71,0.72,0.72,0.73,0.75,0.76,0.77,0.79,0.81,0.82,0.84,0.83,0.87,0.87,0.88,0.89,0.90
Q8NEE6	0.63,0.63,0.64,0.63,0.63,0.63,0.63,0.63,0.62,0.63,0.63,0.63,0.63,0.64,0.64,0.63,0.63,0.62,0.62,0.62,0.62,0.61,0.62,0.61,0.61,0.61,0.61,0.61,0.60,0.60,0.60,0.60,0.60,0.60,0.60,0.60,0.60,0.61,0.61,0.60,0.60,0.60,0.60,0.59,0.59,0.59,0.58,0.58,0.58,0.58,0.57,0.57,0.57,0.56,0.56,0.55,0.56,0.56,0.56,0.56,0.56,0.56,0.56,0.56,0.56,0.57,0.56,0.56,0.55,0.55,0.55,0.54,0.55,0.55,0.54,0.55,0.55,0.54,0.54,0.54,0.54,0.55,0.54,0.54,0.55,0.54,0.54,0.55,0.54,0.53,0.53,0.53,0.52,0.52,0.52,0.51,0.51,0.51,0.51,0.50,0.49,0.49,0.49,0.48,0.47,0.47,0.47,0.47,0.47,0.47,0.47,0.47,0.48,0.48,0.49,0.49,0.50,0.51,0.53,0.53,0.54,0.55,0.55,0.56,0.57,0.58,0.59,0.60,0.61,0.62,0.63,0.64,0.66,0.67,0.66,0.65,0.66,0.67,0.67,0.67,0.69,0.69,0.68,0.67,0.68,0.67,0.66,0.66,0.67,0.67,0.67,0.66,0.66,0.65,0.63,0.62,0.61,0.59,0.57,0.57,0.56,0.54,0.54,0.52,0.51,0.49,0.49,0.47,0.45,0.43,0.42,0.42,0.40,0.38,0.37,0.38,0.38,0.36,0.36,0.34,0.33,0.33,0.32,0.33,0.35,0.35,0.35,0.36,0.35,0.35,0.35,0.34,0.34,0.34,0.34,0.33,0.34,0.34,0.34,0.35,0.34,0.34,0.32,0.32,0.32,0.32,0.31,0.30,0.31,0.32,0.31,0.32,0.31,0.31,0.33,0.34,0.34,0.33,0.34,0.33,0.33,0.33,0.33,0.33,0.33,0.33,0.31,0.31,0.31,0.31,0.30,0.28,0.28,0.29,0.27,0.28,0.29,0.28,0.27,0.27,0.27,0.26,0.26,0.26,0.26,0.25,0.25,0.26,0.26,0.25,0.25,0.26,0.25,0.25,0.24,0.23,0.22,0.22,0.22,0.22,0.21,0.22,0.22,0.21,0.22,0.22,0.20,0.20,0.21,0.20,0.20,0.20,0.22,0.22,0.21,0.22,0.22,0.21,0.22,0.22,0.22,0.21,0.21,0.21,0.21,0.20,0.22,0.24,0.22,0.23,0.23,0.23,0.23,0.23,0.23,0.23,0.23,0.23,0.24,0.26,0.26,0.26,0.25,0.26,0.27,0.27,0.26,0.26,0.26,0.25,0.25,0.25,0.25,0.23,0.24,0.25,0.24,0.24,0.24,0.24,0.24,0.24,0.25,0.25,0.25,0.24,0.25,0.23,0.22,0.23,0.22,0.22,0.21,0.22,0.22,0.21,0.20,0.21,0.21,0.20,0.19,0.19,0.19,0.19,0.19,0.19,0.19,0.18,0.19,0.19,0.18,0.18,0.20,0.21,0.21,0.21,0.22,0.22,0.22,0.21,0.20,0.21,0.21,0.20,0.20,0.20,0.21,0.21,0.21,0.22,0.21,0.23,0.23,0.22,0.23,0.23,0.23,0.24,0.25,0.24,0.26,0.25,0.25,0.26,0.25,0.26,0.24,0.25,0.25,0.24,0.26,0.27,0.27,0.26,0.26,0.27,0.26,0.24,0.26,0.26,0.26,0.27,0.28,0.29,0.29,0.29,0.30,0.29,0.29,0.29,0.29,0.29,0.27,0.27,0.28,0.27,0.28,0.28,0.27,0.26,0.27,0.26,0.26,0.25,0.25,0.26,0.24,0.25,0.25,0.25,0.26,0.25,0.24,0.24,0.24,0.23,0.22,0.22,0.22,0.22,0.20,0.21,0.22,0.20,0.19,0.20,0.20,0.19,0.19,0.20,0.20,0.20,0.19,0.20,0.21,0.21,0.21,0.19,0.20,0.21,0.21,0.21,0.21,0.21,0.22,0.20,0.20,0.21,0.20,0.20,0.22,0.20,0.20,0.20,0.21,0.21,0.21,0.21,0.21,0.21,0.21,0.22,0.22,0.21,0.22,0.23,0.22,0.22,0.23,0.23,0.22,0.21,0.22,0.22,0.21,0.23,0.23,0.23,0.24,0.24,0.24,0.24,0.23,0.22,0.23,0.22,0.23,0.24,0.23,0.24,0.24,0.23,0.23,0.23,0.23,0.22,0.22,0.22,0.22,0.22,0.23,0.23,0.22,0.22,0.24,0.22,0.21,0.22,0.22,0.21,0.21,0.23,0.23,0.23,0.24,0.24,0.23,0.23,0.23,0.22,0.21,0.20,0.21,0.21,0.21,0.22,0.22,0.22,0.22,0.23,0.22,0.21,0.22,0.22,0.22,0.22,0.22,0.23,0.23,0.23,0.24,0.23,0.23,0.23,0.23,0.22,0.22,0.22,0.21,0.21,0.22,0.23,0.21,0.21,0.21,0.20,0.20,0.19,0.19,0.19,0.19,0.19,0.19,0.18,0.18,0.18,0.18,0.18,0.18,0.18,0.16,0.16,0.16,0.16,0.15,0.15,0.15,0.16,0.15,0.15,0.15,0.15,0.15,0.15,0.14,0.14,0.14,0.14,0.14,0.14,0.13,0.13,0.14,0.14,0.13,0.14,0.13,0.13,0.13,0.12,0.12,0.12,0.12,0.13,0.13,0.14,0.14,0.13,0.13,0.13,0.13,0.14,0.13,0.14,0.15,0.15,0.15,0.17,0.16,0.16,0.17,0.17,0.16,0.16,0.16,0.17,0.17,0.17,0.17,0.19,0.18,0.19,0.20,0.20,0.21,0.20,0.21,0.22,0.22,0.23,0.25,0.26,0.27,0.29,0.29,0.29,0.29,0.29,0.29,0.30,0.31,0.32,0.32,0.32,0.33,0.34,0.34,0.35,0.33,0.33,0.34,0.35,0.35,0.36,0.37,0.38,0.39,0.40,0.42,0.43,0.43,0.44,0.45,0.44,0.44,0.46,0.47,0.47,0.48,0.50,0.51,0.51,0.51,0.53,0.54,0.55,0.56,0.58,0.60,0.61,0.63,0.64,0.65,0.66,0.68,0.68,0.68,0.70,0.71,0.73,0.74,0.74,0.74,0.76,0.77,0.77,0.78,0.79,0.79,0.79,0.81,0.82,0.83,0.83,0.86
Q8NAU1	0.69,0.68,0.68,0.67,0.68,0.67,0.67,0.66,0.66,0.65,0.65,0.65,0.64,0.62,0.61,0.60,0.59,0.58,0.58,0.57,0.57,0.55,0.54,0.53,0.52,0.50,0.48,0.48,0.46,0.45,0.44,0.43,0.40,0.40,0.40,0.39,0.39,0.41,0.41,0.40,0.40,0.39,0.39,0.37,0.36,0.34,0.32,0.32,0.30,0.30,0.30,0.29,0.29,0.30,0.32,0.33,0.34,0.34,0.35,0.33,0.34,0.34,0.34,0.35,0.34,0.36,0.36,0.36,0.35,0.35,0.36,0.35,0.36,0.39,0.39,0.39,0.40,0.39,0.37,0.36,0.35,0.34,0.34,0.34,0.34,0.34,0.34,0.35,0.34,0.36,0.37,0.37,0.37,0.35,0.35,0.33,0.32,0.33,0.33,0.33,0.33,0.32,0.33,0.32,0.30,0.31,0.30,0.31,0.31,0.32,0.33,0.33,0.35,0.35,0.35,0.37,0.37,0.37,0.39,0.40,0.41,0.43,0.44,0.46,0.46,0.48,0.49,0.51,0.53,0.54,0.54,0.55,0.55,0.55,0.56,0.56,0.57,0.58,0.57,0.57,0.57,0.57,0.59,0.59,0.61,0.61,0.61,0.61,0.60,0.60,0.61,0.61,0.61,0.61,0.62,0.62,0.62,0.62,0.62,0.62,0.63,0.62,0.63,0.63,0.64,0.64,0.65,0.65,0.65,0.66,0.67,0.67,0.67,0.68,0.69,0.71,0.71,0.72,0.73,0.75,0.76,0.77,0.77,0.78,0.79,0.79,0.80,0.81,0.82,0.83,0.85,0.85,0.86,0.87,0.87,0.87,0.87,0.88,0.88,0.89,0.89,0.89,0.89,0.89,0.89,0.89,0.89,0.90,0.90,0.90,0.89,0.90
P21333	0.83,0.82,0.81,0.81,0.81,0.81,0.81,0.81,0.80,0.79,0.79,0.79,0.80,0.80,0.80,0.80,0.81,0.80,0.79,0.78,0.77,0.76,0.75,0.73,0.72,0.70,0.68,0.66,0.64,0.63,0.61,0.59,0.57,0.55,0.54,0.52,0.50,0.50,0.51,0.50,0.50,0.49,0.50,0.48,0.48,0.46,0.45,0.43,0.43,0.42,0.40,0.39,0.37,0.35,0.33,0.31,0.30,0.27,0.26,0.25,0.24,0.23,0.23,0.22,0.22,0.24,0.24,0.25,0.25,0.26,0.27,0.29,0.29,0.30,0.31,0.32,0.32,0.34,0.34,0.32,0.33,0.31,0.31,0.29,0.31,0.29,0.28,0.29,0.29,0.28,0.27,0.28,0.28,0.27,0.29,0.29,0.29,0.31,0.31,0.33,0.34,0.36,0.37,0.37,0.38,0.38,0.38,0.37,0.35,0.35,0.35,0.34,0.33,0.33,0.34,0.33,0.31,0.31,0.30,0.28,0.27,0.26,0.26,0.26,0.25,0.25,0.25,0.25,0.25,0.25,0.26,0.27,0.26,0.28,0.28,0.28,0.28,0.29,0.29,0.31,0.31,0.32,0.32,0.31,0.32,0.32,0.33,0.33,0.33,0.34,0.35,0.34,0.34,0.34,0.34,0.32,0.32,0.33,0.34,0.33,0.35,0.36,0.36,0.37,0.38,0.39,0.39,0.38,0.39,0.41,0.41,0.40,0.40,0.40,0.39,0.39,0.38,0.36,0.36,0.33,0.31,0.29,0.27,0.28,0.27,0.25,0.25,0.24,0.23,0.23,0.22,0.23,0.23,0.24,0.25,0.26,0.27,0.27,0.27,0.28,0.29,0.28,0.28,0.27,0.26,0.27,0.26,0.26,0.26,0.26,0.25,0.24,0.25,0.25,0.25,0.25,0.25,0.25,0.25,0.26,0.26,0.26,0.26,0.26,0.26,0.26,0.26,0.25,0.26,0.27,0.29,0.28,0.27,0.28,0.27,0.25,0.25,0.24,0.23,0.21,0.20,0.19,0.19,0.17,0.17,0.19,0.18,0.18,0.19,0.20,0.22,0.23,0.24,0.24,0.24,0.25,0.26,0.27,0.28,0.29,0.28,0.30,0.31,0.30,0.32,0.31,0.32,0.32,0.33,0.32,0.31,0.31,0.32,0.33,0.34,0.34,0.34,0.35,0.36,0.38,0.39,0.39,0.40,0.40,0.40,0.40,0.39,0.38,0.38,0.39,0.38,0.36,0.36,0.36,0.37,0.36,0.35,0.34,0.33,0.32,0.32,0.32,0.32,0.32,0.33,0.33,0.35,0.35,0.37,0.35,0.37,0.37,0.37,0.36,0.36,0.36,0.37,0.39,0.39,0.39,0.37,0.37,0.37,0.36,0.37,0.37,0.37,0.37,0.39,0.38,0.37,0.38,0.38,0.36,0.36,0.35,0.35,0.34,0.35,0.34,0.35,0.35,0.36,0.36,0.35,0.34,0.35,0.33,0.33,0.32,0.33,0.32,0.32,0.31,0.31,0.32,0.31,0.32,0.30,0.31,0.30,0.31,0.32,0.31,0.32,0.32,0.33,0.33,0.34,0.32,0.31,0.32,0.33,0.34,0.35,0.35,0.36,0.36,0.37,0.38,0.40,0.39,0.39,0.37,0.37,0.37,0.37,0.35,0.36,0.36,0.36,0.36,0.37,0.36,0.38,0.37,0.37,0.36,0.35,0.34,0.34,0.34,0.33,0.33,0.34,0.35,0.36,0.36,0.36,0.36,0.38,0.38,0.39,0.38,0.37,0.37,0.38,0.39,0.40,0.40,0.39,0.38,0.39,0.38,0.38,0.38,0.39,0.38,0.39,0.39,0.39,0.40,0.39,0.38,0.38,0.36,0.36,0.35,0.35,0.35,0.35,0.36,0.37,0.38,0.36,0.36,0.37,0.36,0.36,0.35,0.36,0.34,0.34,0.33,0.33,0.34,0.34,0.35,0.34,0.32,0.33,0.33,0.33,0.33,0.33,0.33,0.33,0.32,0.32,0.31,0.31,0.30,0.30,0.29,0.29,0.29,0.29,0.30,0.30,0.31,0.31,0.32,0.30,0.29,0.28,0.29,0.28,0.28,0.29,0.28,0.29,0.30,0.31,0.31,0.32,0.32,0.30,0.30,0.27,0.28,0.28,0.27,0.28,0.29,0.30,0.30,0.32,0.32,0.33,0.35,0.36,0.38,0.38,0.38,0.39,0.40,0.40,0.41,0.39,0.39,0.38,0.38,0.38,0.38,0.39,0.39,0.40,0.40,0.39,0.38,0.38,0.37,0.35,0.34,0.33,0.33,0.33,0.34,0.35,0.36,0.35,0.36,0.37,0.35,0.35,0.33,0.34,0.32,0.33,0.32,0.32,0.31,0.31,0.31,0.31,0.32,0.32,0.32,0.31,0.32,0.32,0.31,0.32,0.31,0.31,0.30,0.31,0.30,0.29,0.28,0.29,0.29,0.30,0.29,0.29,0.29,0.29,0.27,0.26,0.24,0.24,0.25,0.24,0.25,0.26,0.26,0.26,0.26,0.27,0.26,0.27,0.27,0.25,0.25,0.25,0.25,0.23,0.24,0.24,0.25,0.25,0.26,0.28,0.29,0.30,0.31,0.33,0.33,0.33,0.33,0.34,0.33,0.32,0.33,0.32,0.33,0.33,0.34,0.35,0.36,0.36,0.36,0.35,0.34,0.31,0.30,0.29,0.28,0.27,0.28,0.30,0.30,0.30,0.30,0.31,0.31,0.30,0.29,0.28,0.28,0.26,0.26,0.26,0.25,0.26,0.25,0.26,0.26,0.27,0.25,0.26,0.26,0.27,0.28,0.27,0.28,0.28,0.29,0.28,0.28,0.28,0.28,0.29,0.31,0.33,0.35,0.35,0.35,0.35,0.36,0.36,0.35,0.34,0.35,0.35,0.35,0.34,0.35,0.35,0.36,0.37,0.37,0.37,0.39,0.37,0.38,0.37,0.37,0.34,0.34,0.34,0.33,0.33,0.33,0.33,0.34,0.34,0.36,0.35,0.37,0.36,0.37,0.38,0.38,0.38,0.37,0.37,0.38,0.39,0.38,0.37,0.37,0.36,0.36,0.35,0.35,0.34,0.36,0.36,0.37,0.36,0.35,0.35,0.34,0.32,0.32,0.30,0.30,0.29,0.29,0.29,0.29,0.29,0.29,0.29,0.30,0.29,0.28,0.26,0.26,0.24,0.25,0.24,0.24,0.23,0.23,0.23,0.22,0.21,0.22,0.22,0.22,0.22,0.22,0.23,0.24,0.24,0.24,0.23,0.23,0.24,0.25,0.26,0.26,0.27,0.27,0.28,0.29,0.31,0.31,0.32,0.31,0.31,0.31,0.31,0.30,0.30,0.31,0.31,0.31,0.33,0.34,0.35,0.35,0.36,0.35,0.34,0.33,0.33,0.33,0.32,0.33,0.34,0.34,0.34,0.33,0.35,0.35,0.36,0.36,0.38,0.36,0.36,0.35,0.36,0.37,0.37,0.38,0.38,0.38,0.39,0.40,0.40,0.40,0.40,0.40,0.41,0.40,0.40,0.40,0.40,0.38,0.38,0.37,0.37,0.36,0.36,0.36,0.37,0.36,0.37,0.36,0.35,0.36,0.37,0.37,0.37,0.37,0.37,0.36,0.37,0.35,0.37,0.35,0.36,0.34,0.34,0.35,0.34,0.34,0.32,0.31,0.31,0.32,0.32,0.33,0.33,0.34,0.35,0.35,0.35,0.34,0.34,0.35,0.37,0.37,0.37,0.37,0.38,0.38,0.39,0.40,0.40,0.41,0.38,0.38,0.36,0.37,0.35,0.35,0.36,0.35,0.35,0.34,0.35,0.35,0.35,0.36,0.34,0.35,0.35,0.35,0.36,0.36,0.36,0.39,0.39,0.40,0.39,0.38,0.38,0.40,0.40,0.39,0.38,0.37,0.36,0.37,0.39,0.38,0.38,0.38,0.36,0.36,0.35,0.36,0.35,0.35,0.34,0.35,0.34,0.35,0.36,0.36,0.35,0.35,0.33,0.34,0.33,0.33,0.32,0.32,0.32,0.33,0.33,0.31,0.30,0.31,0.29,0.31,0.31,0.31,0.30,0.30,0.31,0.31,0.33,0.34,0.35,0.35,0.35,0.36,0.37,0.37,0.38,0.39,0.39,0.41,0.42,0.43,0.44,0.45,0.43,0.44,0.44,0.45,0.46,0.48,0.48,0.49,0.49,0.50,0.49,0.48,0.47,0.47,0.48,0.47,0.47,0.48,0.49,0.50,0.50,0.51,0.51,0.50,0.50,0.48,0.46,0.44,0.43,0.43,0.42,0.42,0.44,0.42,0.44,0.44,0.44,0.44,0.43,0.44,0.43,0.45,0.44,0.45,0.45,0.44,0.43,0.42,0.41,0.42,0.42,0.42,0.41,0.42,0.42,0.42,0.42,0.41,0.39,0.37,0.36,0.35,0.34,0.34,0.34,0.33,0.35,0.36,0.37,0.37,0.38,0.37,0.36,0.35,0.35,0.34,0.33,0.32,0.31,0.32,0.32,0.34,0.33,0.34,0.33,0.35,0.35,0.35,0.36,0.36,0.37,0.37,0.38,0.38,0.37,0.38,0.37,0.37,0.38,0.38,0.39,0.40,0.41,0.41,0.42,0.42,0.41,0.40,0.39,0.38,0.39,0.39,0.38,0.39,0.41,0.41,0.41,0.42,0.43,0.43,0.42,0.41,0.40,0.40,0.39,0.38,0.38,0.37,0.38,0.38,0.39,0.40,0.40,0.41,0.42,0.43,0.43,0.43,0.42,0.42,0.42,0.41,0.40,0.38,0.39,0.37,0.39,0.40,0.41,0.41,0.41,0.40,0.40,0.40,0.39,0.37,0.36,0.35,0.35,0.37,0.38,0.38,0.38,0.39,0.39,0.38,0.39,0.37,0.38,0.36,0.37,0.35,0.34,0.35,0.34,0.34,0.33,0.32,0.33,0.34,0.34,0.34,0.35,0.36,0.37,0.38,0.38,0.37,0.38,0.38,0.37,0.37,0.37,0.38,0.40,0.41,0.41,0.41,0.41,0.41,0.39,0.38,0.37,0.38,0.37,0.36,0.37,0.38,0.38,0.38,0.39,0.38,0.38,0.39,0.37,0.36,0.35,0.36,0.38,0.38,0.38,0.39,0.38,0.39,0.38,0.38,0.38,0.39,0.40,0.39,0.39,0.40,0.40,0.40,0.39,0.38,0.36,0.37,0.36,0.36,0.35,0.37,0.37,0.39,0.38,0.37,0.37,0.37,0.34,0.34,0.32,0.33,0.32,0.33,0.33,0.34,0.35,0.34,0.34,0.35,0.33,0.34,0.33,0.34,0.33,0.34,0.32,0.33,0.33,0.33,0.33,0.33,0.32,0.33,0.34,0.34,0.35,0.36,0.36,0.37,0.37,0.37,0.36,0.36,0.35,0.37,0.37,0.37,0.37,0.37,0.38,0.38,0.38,0.39,0.39,0.37,0.36,0.34,0.35,0.33,0.32,0.33,0.32,0.32,0.32,0.34,0.33,0.33,0.34,0.33,0.32,0.33,0.31,0.32,0.30,0.30,0.30,0.29,0.31,0.31,0.32,0.32,0.33,0.34,0.33,0.34,0.32,0.32,0.33,0.34,0.35,0.35,0.35,0.34,0.33,0.33,0.33,0.33,0.33,0.33,0.33,0.33,0.32,0.33,0.33,0.32,0.30,0.31,0.31,0.29,0.28,0.29,0.27,0.28,0.28,0.29,0.30,0.29,0.29,0.30,0.29,0.28,0.27,0.28,0.27,0.28,0.26,0.27,0.27,0.27,0.26,0.26,0.25,0.27,0.28,0.28,0.29,0.30,0.30,0.30,0.32,0.32,0.31,0.32,0.32,0.31,0.31,0.31,0.32,0.33,0.33,0.33,0.34,0.34,0.34,0.32,0.33,0.32,0.33,0.33,0.31,0.31,0.30,0.30,0.31,0.31,0.31,0.31,0.31,0.30,0.31,0.31,0.32,0.32,0.32,0.32,0.33,0.32,0.33,0.34,0.35,0.35,0.36,0.37,0.37,0.36,0.36,0.36,0.37,0.35,0.35,0.33,0.34,0.33,0.34,0.35,0.35,0.35,0.36,0.34,0.34,0.34,0.35,0.34,0.34,0.33,0.33,0.34,0.35,0.36,0.35,0.35,0.36,0.35,0.35,0.33,0.35,0.33,0.33,0.32,0.31,0.31,0.30,0.30,0.29,0.28,0.29,0.30,0.30,0.31,0.31,0.32,0.32,0.33,0.33,0.32,0.32,0.33,0.33,0.33,0.33,0.33,0.33,0.34,0.35,0.36,0.36,0.36,0.35,0.34,0.33,0.33,0.32,0.32,0.33,0.33,0.34,0.34,0.34,0.35,0.35,0.35,0.34,0.35,0.34,0.34,0.34,0.33,0.34,0.35,0.34,0.35,0.34,0.35,0.35,0.36,0.37,0.37,0.36,0.36,0.37,0.38,0.39,0.39,0.38,0.38,0.36,0.37,0.36,0.37,0.36,0.37,0.37,0.39,0.38,0.38,0.38,0.37,0.35,0.35,0.34,0.34,0.33,0.33,0.34,0.35,0.35,0.35,0.36,0.35,0.35,0.34,0.33,0.35,0.33,0.34,0.33,0.32,0.32,0.31,0.31,0.29,0.28,0.29,0.29,0.29,0.29,0.30,0.30,0.31,0.32,0.32,0.31,0.30,0.30,0.32,0.30,0.30,0.30,0.30,0.30,0.30,0.32,0.32,0.32,0.31,0.30,0.29,0.30,0.29,0.28,0.29,0.29,0.29,0.29,0.29,0.30,0.30,0.31,0.30,0.31,0.31,0.31,0.31,0.30,0.30,0.32,0.31,0.33,0.32,0.33,0.32,0.34,0.35,0.35,0.34,0.33,0.35,0.36,0.36,0.36,0.37,0.37,0.35,0.35,0.34,0.35,0.34,0.34,0.34,0.35,0.34,0.34,0.34,0.34,0.32,0.32,0.30,0.30,0.30,0.30,0.30,0.31,0.32,0.32,0.32,0.33,0.32,0.32,0.30,0.31,0.29,0.30,0.28,0.28,0.28,0.27,0.27,0.26,0.25,0.26,0.27,0.26,0.27,0.28,0.28,0.28,0.29,0.29,0.31,0.33,0.34,0.36,0.36,0.38,0.39,0.41,0.41,0.42,0.43,0.44,0.43,0.44,0.43,0.43,0.44,0.45,0.43,0.43,0.43,0.43,0.42,0.42,0.41,0.42,0.43,0.42,0.43,0.44,0.44,0.44,0.43,0.42,0.42,0.41,0.41,0.40,0.40,0.40,0.41,0.40,0.39,0.39,0.37,0.38,0.36,0.36,0.35,0.35,0.35,0.34,0.36,0.37,0.36,0.35,0.34,0.33,0.31,0.32,0.32,0.33,0.32,0.34,0.34,0.35,0.34,0.33,0.33,0.32,0.30,0.30,0.29,0.29,0.29,0.28,0.28,0.29,0.29,0.29,0.29,0.29,0.28,0.28,0.27,0.28,0.25,0.25,0.24,0.24,0.25,0.25,0.26,0.26,0.26,0.28,0.30,0.32,0.33,0.36,0.37,0.39,0.41,0.43,0.44,0.45,0.45,0.46,0.48,0.51,0.51,0.53,0.55,0.57,0.59,0.61,0.62,0.64,0.65,0.66,0.68,0.69,0.68,0.70,0.71,0.73,0.74,0.76,0.77,0.79,0.80,0.81,0.82,0.82,0.82,0.81,0.79,0.78,0.78,0.76,0.76,0.74,0.73,0.70,0.68,0.67,0.66,0.65,0.65,0.64,0.62,0.62,0.60,0.59,0.57,0.56,0.54,0.53,0.51,0.51,0.50,0.50,0.49,0.49,0.47,0.47,0.45,0.44,0.42,0.41,0.39,0.37,0.36,0.36,0.35,0.33,0.32,0.31,0.30,0.29,0.29,0.29,0.29,0.30,0.30,0.30,0.30,0.30,0.29,0.28,0.27,0.26,0.26,0.26,0.26,0.27,0.28,0.30,0.30,0.30,0.30,0.28,0.27,0.27,0.26,0.26,0.25,0.26,0.25,0.25,0.26,0.27,0.28,0.29,0.28,0.29,0.28,0.29,0.29,0.30,0.30,0.31,0.29,0.29,0.28,0.27,0.27,0.27,0.26,0.28,0.28,0.30,0.30,0.31,0.30,0.30,0.29,0.27,0.26,0.26,0.28,0.28,0.29,0.31,0.31,0.33,0.32,0.33,0.32,0.33,0.33,0.32,0.32,0.31,0.30,0.31,0.30,0.32,0.32,0.33,0.34,0.34,0.34,0.35,0.36,0.37,0.37,0.37,0.38,0.38,0.36,0.36,0.34,0.35,0.34,0.35,0.35,0.36,0.37,0.37,0.36,0.35,0.35,0.33,0.31,0.30,0.30,0.30,0.31,0.32,0.32,0.32,0.32,0.32,0.31,0.32,0.31,0.32,0.29,0.29,0.28,0.27,0.27,0.26,0.27,0.27,0.27,0.28,0.30,0.32,0.33,0.34,0.35,0.36,0.36,0.38,0.38,0.38,0.38,0.38,0.38,0.38,0.40,0.40,0.42,0.43,0.44,0.45,0.44,0.45,0.44,0.43,0.44,0.44,0.43,0.43,0.42,0.42,0.42,0.44,0.44,0.46,0.47,0.47,0.48,0.47,0.47,0.46,0.45,0.44,0.43,0.43,0.44,0.43,0.44,0.43,0.41,0.40,0.40,0.39,0.39,0.38,0.39,0.37,0.38,0.37,0.38,0.36,0.35,0.35,0.33,0.32,0.33,0.32,0.34,0.35,0.37,0.38,0.38,0.38,0.39,0.38,0.37,0.36,0.37,0.35,0.37,0.35,0.36,0.37,0.38,0.39,0.38,0.36,0.36,0.35,0.37,0.38,0.38,0.39,0.39,0.40,0.41,0.41,0.40,0.39,0.40,0.40,0.40,0.40,0.41,0.42,0.43,0.44,0.44,0.43,0.41,0.40,0.39,0.39,0.38,0.37,0.38,0.37,0.38,0.38,0.39,0.38,0.38,0.38,0.37,0.36,0.34,0.34,0.35,0.35,0.35,0.35,0.34,0.37,0.36,0.37,0.37,0.37,0.37,0.38,0.40,0.40,0.40,0.40,0.39,0.39,0.38,0.37,0.35,0.37,0.35,0.36,0.36,0.37,0.37,0.38,0.37,0.37,0.37,0.35,0.33,0.33,0.33,0.32,0.32,0.32,0.33,0.32,0.33,0.34,0.33,0.34,0.33,0.34,0.32,0.32,0.31,0.31,0.31,0.30,0.31,0.29,0.28,0.29,0.29,0.31,0.30,0.31,0.32,0.35,0.34,0.36,0.36,0.36,0.37,0.37,0.36,0.37,0.37,0.39,0.39,0.41,0.41,0.42,0.42,0.42,0.40,0.40,0.40,0.40,0.41,0.41,0.40,0.41,0.41,0.42,0.41,0.42,0.41,0.41,0.39,0.38,0.38,0.38,0.39,0.39,0.39,0.40,0.40,0.41,0.38,0.40,0.38,0.37,0.39,0.38,0.39,0.40,0.40,0.40,0.38,0.38,0.36,0.37,0.36,0.37,0.36,0.38,0.38,0.39,0.39,0.37,0.37,0.36,0.35,0.33,0.32,0.33,0.32,0.33,0.34,0.35,0.35,0.35,0.35,0.34,0.33,0.32,0.31,0.30,0.28,0.28,0.27,0.26,0.28,0.27,0.27,0.28,0.27,0.26,0.25,0.26,0.26,0.26,0.26,0.26,0.25,0.25,0.25,0.24,0.23,0.23,0.24,0.25,0.25,0.25,0.26,0.27,0.28,0.27,0.27,0.26,0.24,0.24,0.24,0.23,0.23,0.23,0.23,0.23,0.24,0.24,0.24,0.24,0.24,0.22,0.22,0.20,0.18,0.17,0.18,0.18,0.18,0.18,0.19,0.19,0.20,0.20,0.21,0.21,0.22,0.24,0.23,0.22,0.22,0.21,0.21,0.20,0.19,0.18,0.18,0.17,0.18,0.20,0.21,0.21,0.22,0.22,0.22,0.22,0.22,0.21,0.21,0.21,0.22,0.23,0.24,0.25,0.25,0.25,0.26,0.25,0.26,0.26,0.27,0.25,0.26,0.24,0.24,0.23,0.24,0.24,0.23,0.24,0.24,0.25,0.26,0.26,0.27,0.27,0.28,0.30,0.31,0.30,0.31,0.31,0.31,0.30,0.31,0.31,0.33,0.34,0.36,0.35,0.36,0.34,0.33,0.32,0.32,0.32,0.33,0.32,0.32,0.33,0.33,0.34,0.34,0.34,0.34,0.34,0.34,0.33,0.33,0.32,0.32,0.34,0.33,0.33,0.34,0.35,0.35,0.35,0.34,0.34,0.34,0.34,0.34,0.35,0.35,0.35,0.34,0.33,0.31,0.31,0.31,0.31,0.31,0.32,0.33,0.33,0.33,0.33,0.32,0.33,0.31,0.31,0.29,0.30,0.29,0.30,0.31,0.32,0.31,0.31,0.31,0.31,0.30,0.30,0.28,0.29,0.27,0.27,0.25,0.25,0.26,0.26,0.27,0.27,0.27,0.27,0.26,0.26,0.26,0.27,0.26,0.27,0.27,0.27,0.27,0.28,0.27,0.27,0.28,0.28,0.28,0.29,0.29,0.30,0.30,0.32,0.31,0.30,0.29,0.29,0.29,0.28,0.27,0.28,0.29,0.29,0.28,0.29,0.29,0.29,0.29,0.27,0.26,0.24,0.23,0.22,0.22,0.22,0.22,0.23,0.22,0.24,0.23,0.24,0.24,0.25,0.24,0.25,0.26,0.25,0.25,0.24,0.24,0.23,0.23,0.22,0.20,0.20,0.20,0.20,0.21,0.21,0.22,0.22,0.22,0.20,0.20,0.19,0.19,0.19,0.18,0.19,0.20,0.21,0.21,0.21,0.21,0.21,0.21,0.21,0.20,0.20,0.18,0.20,0.18,0.19,0.19,0.19,0.20,0.20,0.20,0.22,0.23,0.25,0.26,0.28,0.29,0.29,0.30,0.30,0.31,0.31,0.31,0.30,0.31,0.31,0.33,0.35,0.35,0.37,0.38,0.41,0.42,0.42,0.44,0.46,0.48,0.49,0.51,0.53,0.55,0.56,0.58,0.58,0.57,0.57,0.58,0.58,0.56,0.56,0.55,0.56,0.55,0.55,0.53,0.52,0.52,0.51,0.51,0.51,0.51,0.52,0.52,0.53,0.52,0.53,0.53,0.52,0.50,0.50,0.48,0.48,0.47,0.46,0.44,0.43,0.42,0.41,0.40,0.38,0.37,0.36,0.35,0.34,0.34,0.34,0.36,0.35,0.36,0.37,0.37,0.37,0.37,0.37,0.36,0.37,0.38,0.38,0.38,0.40,0.40,0.39,0.38,0.38,0.37,0.37,0.35,0.36,0.35,0.35,0.35,0.37,0.36,0.36,0.36,0.36,0.34,0.34,0.32,0.33,0.32,0.32,0.33,0.34,0.34,0.33,0.33,0.33,0.32,0.32,0.31,0.32,0.31,0.31,0.30,0.31,0.30,0.29,0.29,0.29,0.27,0.27,0.27,0.27,0.27,0.28,0.28,0.29,0.30,0.31,0.31,0.31,0.30,0.30,0.29,0.30
Q9BQL6	0.53,0.55,0.54,0.56,0.57,0.57,0.56,0.56,0.55,0.54,0.53,0.53,0.52,0.51,0.50,0.50,0.49,0.49,0.47,0.47,0.46,0.43,0.41,0.41,0.39,0.38,0.36,0.36,0.35,0.34,0.34,0.34,0.36,0.36,0.37,0.37,0.39,0.39,0.39,0.38,0.38,0.37,0.35,0.34,0.33,0.33,0.33,0.33,0.31,0.31,0.31,0.32,0.31,0.33,0.33,0.34,0.32,0.34,0.34,0.34,0.35,0.35,0.37,0.37,0.38,0.37,0.38,0.38,0.36,0.35,0.34,0.33,0.32,0.31,0.30,0.28,0.28,0.27,0.26,0.27,0.27,0.27,0.27,0.27,0.27,0.26,0.24,0.24,0.23,0.24,0.24,0.23,0.22,0.21,0.20,0.20,0.19,0.19,0.18,0.17,0.17,0.16,0.17,0.15,0.14,0.14,0.14,0.13,0.13,0.13,0.13,0.14,0.14,0.13,0.12,0.12,0.12,0.12,0.12,0.12,0.12,0.13,0.14,0.16,0.16,0.17,0.18,0.20,0.21,0.23,0.24,0.26,0.27,0.29,0.31,0.33,0.34,0.36,0.38,0.39,0.41,0.43,0.45,0.44,0.45,0.46,0.44,0.45,0.47,0.48,0.50,0.52,0.53,0.55,0.57,0.59,0.62,0.63,0.65,0.67,0.67,0.68,0.69,0.69,0.70,0.71,0.71,0.71,0.69,0.68,0.66,0.65,0.64,0.64,0.62,0.60,0.58,0.57,0.55,0.54,0.53,0.52,0.51,0.50,0.52,0.52,0.52,0.53,0.52,0.51,0.50,0.48,0.49,0.48,0.47,0.45,0.44,0.42,0.41,0.39,0.37,0.36,0.34,0.34,0.34,0.32,0.31,0.31,0.31,0.32,0.31,0.32,0.33,0.32,0.31,0.31,0.33,0.33,0.34,0.34,0.34,0.34,0.34,0.33,0.33,0.32,0.32,0.31,0.30,0.30,0.29,0.29,0.29,0.27,0.27,0.26,0.26,0.25,0.25,0.26,0.27,0.26,0.28,0.29,0.28,0.28,0.27,0.26,0.26,0.24,0.24,0.24,0.23,0.21,0.21,0.22,0.21,0.20,0.20,0.20,0.20,0.20,0.20,0.20,0.20,0.19,0.18,0.18,0.17,0.17,0.16,0.16,0.16,0.16,0.16,0.14,0.14,0.15,0.14,0.14,0.13,0.13,0.13,0.13,0.11,0.12,0.12,0.13,0.14,0.15,0.15,0.15,0.15,0.15,0.15,0.15,0.14,0.14,0.13,0.13,0.12,0.12,0.11,0.11,0.11,0.11,0.12,0.13,0.14,0.15,0.17,0.19,0.21,0.23,0.25,0.27,0.29,0.30,0.32,0.33,0.35,0.36,0.37,0.38,0.38,0.39,0.39,0.40,0.40,0.40,0.41,0.42,0.43,0.45,0.47,0.48,0.50,0.53,0.54,0.56,0.58,0.60,0.62,0.64,0.64,0.65,0.67,0.68,0.67,0.68,0.68,0.67,0.66,0.64,0.63,0.61,0.60,0.58,0.57,0.55,0.55,0.55,0.56,0.57,0.57,0.58,0.59,0.59,0.58,0.58,0.58,0.58,0.56,0.54,0.53,0.51,0.51,0.50,0.47,0.46,0.44,0.42,0.40,0.39,0.38,0.37,0.37,0.38,0.37,0.37,0.38,0.38,0.40,0.40,0.40,0.40,0.42,0.41,0.42,0.42,0.43,0.42,0.40,0.38,0.37,0.35,0.34,0.33,0.33,0.33,0.31,0.32,0.32,0.34,0.35,0.35,0.35,0.34,0.33,0.33,0.33,0.33,0.34,0.35,0.36,0.36,0.36,0.35,0.34,0.34,0.33,0.31,0.30,0.28,0.28,0.28,0.28,0.27,0.28,0.27,0.27,0.26,0.27,0.26,0.26,0.26,0.25,0.24,0.24,0.23,0.22,0.23,0.23,0.22,0.21,0.21,0.21,0.22,0.23,0.25,0.25,0.25,0.27,0.27,0.27,0.26,0.25,0.25,0.25,0.24,0.24,0.25,0.24,0.26,0.25,0.26,0.25,0.25,0.27,0.27,0.28,0.31,0.33,0.33,0.36,0.38,0.40,0.42,0.44,0.45,0.46,0.49,0.49,0.48,0.47,0.47,0.47,0.47,0.45,0.45,0.43,0.43,0.43,0.42,0.43,0.44,0.44,0.45,0.45,0.47,0.48,0.47,0.47,0.48,0.47,0.47,0.47,0.48,0.47,0.45,0.44,0.44,0.42,0.40,0.41,0.39,0.38,0.36,0.34,0.33,0.31,0.30,0.28,0.28,0.27,0.27,0.27,0.27,0.27,0.28,0.28,0.28,0.28,0.29,0.29,0.27,0.26,0.25,0.24,0.23,0.21,0.20,0.21,0.21,0.21,0.23,0.24,0.25,0.25,0.26,0.25,0.24,0.23,0.23,0.22,0.20,0.21,0.20,0.20,0.20,0.20,0.20,0.20,0.20,0.21,0.22,0.24,0.24,0.25,0.26,0.27,0.26,0.27,0.26,0.25,0.25,0.26,0.27,0.27,0.28,0.29,0.29,0.31,0.30,0.30,0.29,0.29,0.30,0.29,0.29,0.28,0.28,0.28,0.29,0.29,0.30,0.32,0.32,0.33,0.34,0.34,0.34,0.34,0.34,0.34,0.34,0.33,0.32,0.33,0.31,0.30,0.29,0.28,0.28,0.28,0.28,0.27,0.26,0.25,0.25,0.24,0.23,0.22,0.23,0.24,0.23,0.23,0.23,0.24,0.24,0.25,0.27,0.28,0.29,0.30,0.30,0.31,0.30,0.29,0.28,0.29,0.29,0.29,0.29,0.29,0.31,0.33,0.33,0.33,0.33,0.34,0.34,0.35,0.36,0.37,0.38,0.39,0.41,0.42,0.43,0.45,0.46,0.48,0.50,0.49,0.49,0.51
Q6ZV73	0.81,0.82,0.82,0.82,0.83,0.82,0.83,0.83,0.83,0.84,0.83,0.84,0.84,0.84,0.85,0.84,0.84,0.84,0.84,0.84,0.84,0.84,0.84,0.84,0.84,0.84,0.84,0.84,0.84,0.83,0.83,0.83,0.83,0.84,0.85,0.85,0.85,0.85,0.85,0.85,0.86,0.87,0.86,0.87,0.86,0.86,0.86,0.86,0.86,0.86,0.86,0.86,0.86,0.86,0.86,0.85,0.85,0.86,0.86,0.86,0.85,0.85,0.85,0.84,0.84,0.84,0.84,0.84,0.84,0.84,0.84,0.84,0.84,0.84,0.84,0.84,0.84,0.83,0.83,0.84,0.84,0.84,0.84,0.84,0.84,0.84,0.84,0.85,0.85,0.85,0.85,0.85,0.86,0.86,0.86,0.86,0.86,0.86,0.85,0.86,0.85,0.85,0.85,0.85,0.85,0.85,0.86,0.86,0.86,0.86,0.86,0.86,0.85,0.85,0.84,0.83,0.83,0.84,0.83,0.83,0.83,0.83,0.82,0.82,0.82,0.83,0.83,0.83,0.83,0.83,0.82,0.82,0.82,0.81,0.81,0.82,0.81,0.82,0.82,0.83,0.82,0.83,0.83,0.83,0.84,0.83,0.84,0.84,0.84,0.85,0.85,0.85,0.85,0.86,0.86,0.86,0.87,0.87,0.87,0.87,0.87,0.86,0.86,0.87,0.87,0.86,0.86,0.85,0.85,0.85,0.85,0.85,0.86,0.86,0.85,0.85,0.85,0.85,0.85,0.84,0.84,0.85,0.84,0.84,0.85,0.85,0.85,0.84,0.84,0.84,0.84,0.84,0.84,0.85,0.85,0.85,0.85,0.85,0.85,0.85,0.85,0.85,0.85,0.86,0.86,0.86,0.86,0.87,0.87,0.88,0.87,0.88,0.88,0.87,0.87,0.87,0.86,0.86,0.86,0.86,0.87,0.86,0.86,0.86,0.85,0.85,0.85,0.84,0.85,0.85,0.85,0.84,0.83,0.83,0.83,0.83,0.83,0.83,0.83,0.83,0.83,0.83,0.83,0.84,0.83,0.83,0.83,0.83,0.84,0.83,0.83,0.82,0.83,0.82,0.82,0.83,0.83,0.83,0.84,0.84,0.84,0.83,0.83,0.83,0.84,0.84,0.84,0.84,0.85,0.84,0.84,0.84,0.85,0.85,0.85,0.85,0.85,0.85,0.85,0.85,0.85,0.85,0.85,0.84,0.84,0.84,0.83,0.84,0.83,0.83,0.83,0.83,0.84,0.83,0.84,0.84,0.84,0.84,0.85,0.85,0.85,0.85,0.85,0.85,0.86,0.85,0.86,0.85,0.85,0.86,0.86,0.86,0.86,0.86,0.86,0.86,0.86,0.86,0.87,0.87,0.87,0.86,0.87,0.87,0.88,0.88,0.89,0.89,0.89,0.90,0.89,0.89,0.89,0.88,0.89,0.88,0.89,0.88,0.88,0.88,0.88,0.87,0.87,0.87,0.87,0.87,0.87,0.87,0.87,0.88,0.88,0.88,0.88,0.88,0.88,0.87,0.87,0.87,0.87,0.86,0.86,0.86,0.87,0.86,0.86,0.85,0.85,0.84,0.84,0.84,0.83,0.83,0.84,0.84,0.84,0.84,0.84,0.83,0.84,0.84,0.83,0.83,0.83,0.83,0.84,0.83,0.83,0.83,0.82,0.83,0.82,0.82,0.82,0.81,0.81,0.81,0.81,0.82,0.82,0.82,0.83,0.83,0.83,0.83,0.83,0.83,0.84,0.84,0.84,0.84,0.84,0.84,0.84,0.84,0.84,0.84,0.84,0.84,0.84,0.84,0.84,0.85,0.85,0.85,0.85,0.85,0.85,0.86,0.86,0.86,0.86,0.86,0.86,0.86,0.86,0.86,0.87,0.87,0.87,0.87,0.87,0.86,0.86,0.86,0.86,0.85,0.85,0.85,0.86,0.86,0.86,0.86,0.86,0.85,0.85,0.85,0.85,0.85,0.85,0.85,0.85,0.85,0.85,0.85,0.85,0.85,0.84,0.85,0.84,0.84,0.85,0.85,0.85,0.84,0.84,0.84,0.84,0.84,0.84,0.84,0.84,0.85,0.85,0.84,0.84,0.84,0.84,0.84,0.84,0.83,0.83,0.83,0.83,0.83,0.84,0.85,0.84,0.85,0.84,0.84,0.85,0.85,0.85,0.85,0.85,0.85,0.85,0.85,0.85,0.85,0.85,0.85,0.85,0.85,0.86,0.86,0.85,0.85,0.84,0.84,0.83,0.83,0.82,0.82,0.83,0.84,0.84,0.84,0.85,0.85,0.85,0.85,0.86,0.86,0.86,0.86,0.86,0.85,0.85,0.86,0.86,0.86,0.86,0.86,0.86,0.86,0.85,0.86,0.85,0.85,0.85,0.85,0.85,0.84,0.85,0.84,0.85,0.85,0.85,0.85,0.85,0.86,0.86,0.86,0.87,0.86,0.87,0.86,0.86,0.86,0.86,0.86,0.86,0.86,0.86,0.85,0.85,0.85,0.85,0.85,0.85,0.85,0.84,0.84,0.84,0.85,0.85,0.85,0.84,0.85,0.84,0.84,0.84,0.84,0.85,0.85,0.85,0.85,0.85,0.86,0.86,0.86,0.86,0.86,0.86,0.86,0.86,0.86,0.86,0.86,0.86,0.86,0.86,0.85,0.85,0.85,0.85,0.86,0.87,0.86,0.87,0.87,0.87,0.87,0.87,0.87,0.87,0.87,0.88,0.88,0.89,0.90,0.90,0.91,0.90,0.90,0.88,0.88,0.88,0.88,0.88,0.87,0.88,0.88,0.87,0.87,0.87,0.87,0.87,0.86,0.86,0.86,0.86,0.86,0.86,0.86,0.85,0.85,0.85,0.84,0.84,0.83,0.82,0.82,0.82,0.82,0.82,0.81,0.81,0.80,0.80,0.80,0.79,0.79,0.78,0.78,0.79,0.79,0.80,0.79,0.79,0.79,0.80,0.80,0.80,0.80,0.80,0.81,0.81,0.81,0.81,0.81,0.81,0.81,0.81,0.81,0.81,0.81,0.81,0.81,0.81,0.81,0.80,0.81,0.81,0.80,0.80,0.80,0.81,0.80,0.81,0.81,0.81,0.82,0.82,0.82,0.82,0.82,0.83,0.83,0.83,0.83,0.83,0.84,0.83,0.83,0.83,0.83,0.83,0.83,0.83,0.82,0.82,0.82,0.83,0.83,0.82,0.83,0.83,0.83,0.84,0.84,0.84,0.84,0.84,0.85,0.85,0.85,0.85,0.85,0.85,0.85,0.84,0.84,0.84,0.84,0.84,0.84,0.84,0.83,0.84,0.84,0.84,0.84,0.84,0.83,0.84,0.82,0.82,0.82,0.82,0.83,0.83,0.83,0.84,0.84,0.84,0.85,0.84,0.84,0.85,0.85,0.85,0.85,0.85,0.84,0.84,0.84,0.85,0.84,0.84,0.83,0.84,0.85,0.85,0.85,0.85,0.86,0.86,0.86,0.85,0.85,0.84,0.85,0.85,0.84,0.85,0.84,0.85,0.85,0.85,0.85,0.85,0.85,0.85,0.85,0.85,0.84,0.84,0.85,0.84,0.84,0.84,0.84,0.85,0.84,0.85,0.85,0.85,0.85,0.86,0.87,0.87,0.87,0.87,0.87,0.87,0.86,0.86,0.87,0.87,0.87,0.87,0.87,0.86,0.85,0.84,0.83,0.82,0.81,0.80,0.78,0.77,0.76,0.74,0.72,0.71,0.70,0.68,0.66,0.65,0.64,0.62,0.61,0.60,0.58,0.57,0.55,0.53,0.51,0.49,0.47,0.44,0.43,0.41,0.39,0.37,0.36,0.36,0.34,0.32,0.30,0.30,0.28,0.27,0.27,0.28,0.28,0.30,0.30,0.31,0.30,0.30,0.31,0.31,0.33,0.33,0.32,0.32,0.33,0.32,0.31,0.32,0.32,0.31,0.30,0.31,0.31,0.30,0.31,0.32,0.31,0.31,0.32,0.32,0.32,0.32,0.33,0.32,0.31,0.32,0.32,0.32,0.32,0.33,0.33,0.33,0.33,0.33,0.32,0.31,0.29,0.29,0.30,0.28,0.27,0.25,0.26,0.27,0.26,0.26,0.28,0.28,0.27,0.27,0.27,0.27,0.26,0.27,0.26,0.27,0.27,0.27,0.28,0.28,0.28,0.29,0.28,0.28,0.28,0.29,0.29,0.29,0.29,0.29,0.30,0.30,0.30,0.29,0.28,0.27,0.27,0.27,0.27,0.28,0.29,0.30,0.29,0.29,0.30,0.32,0.31,0.30,0.31,0.32,0.33,0.33,0.33,0.33,0.34,0.34,0.33,0.33,0.33,0.31,0.31,0.32,0.31,0.30,0.31,0.32,0.30,0.31,0.32,0.31,0.30,0.29,0.29,0.27,0.27,0.28,0.29,0.28,0.29,0.31,0.32,0.31,0.32,0.32,0.31,0.31,0.30,0.29,0.30,0.29,0.28,0.27,0.28,0.28,0.27,0.27,0.28,0.28,0.27,0.28,0.29,0.28,0.28,0.29,0.30,0.29,0.30,0.32,0.31,0.32,0.32,0.33,0.34,0.33,0.33,0.34,0.33,0.33,0.33,0.34,0.33,0.31,0.31,0.30,0.33,0.33,0.34,0.33,0.34,0.34,0.35,0.37,0.36,0.36,0.36,0.37,0.37,0.37,0.38,0.39,0.37,0.37,0.37,0.37,0.37,0.38,0.39,0.39,0.38,0.38,0.37,0.37,0.36,0.34,0.34,0.34,0.34,0.32,0.33,0.32,0.31,0.30,0.30,0.29,0.29,0.28,0.28,0.28,0.30,0.31,0.31,0.30,0.29,0.30,0.29,0.29,0.29,0.29,0.29,0.29,0.28,0.29,0.28,0.29,0.29,0.29,0.29,0.27,0.28,0.27,0.28,0.27,0.27,0.28,0.29,0.29,0.29,0.30,0.29,0.30,0.30,0.30,0.32,0.32,0.33,0.32,0.31,0.30,0.28,0.27,0.27,0.27,0.27,0.27,0.27,0.27,0.27,0.28,0.28,0.27,0.28,0.28,0.27,0.27,0.27,0.27,0.26,0.26,0.27,0.26,0.26,0.26,0.27,0.28,0.28,0.29,0.31,0.32,0.33,0.36,0.37,0.38,0.39,0.40,0.41,0.42,0.44,0.46,0.48,0.50,0.52,0.52,0.52,0.54,0.53,0.54,0.55,0.54,0.53,0.54,0.53,0.52,0.53,0.53,0.53,0.52,0.53,0.54,0.53,0.52,0.52,0.51,0.50,0.49,0.48,0.48,0.46,0.45,0.45,0.43,0.41,0.40,0.41,0.40,0.39,0.38,0.37,0.35,0.34,0.32,0.30,0.29,0.27,0.26,0.24,0.23,0.22,0.22,0.24,0.23,0.23,0.24,0.24,0.25,0.25,0.25,0.25,0.26,0.25,0.25,0.27,0.28,0.30,0.31,0.31,0.31,0.30,0.30,0.30,0.30,0.30,0.30,0.30,0.29,0.28,0.27,0.28,0.28,0.29,0.31,0.32,0.34,0.35,0.37,0.38,0.40,0.42,0.44,0.45,0.46,0.48,0.50,0.51,0.53,0.53,0.55,0.56,0.58,0.58,0.59,0.60,0.59,0.59,0.59,0.59,0.60,0.62,0.64,0.66,0.67,0.68,0.69,0.71,0.72,0.72,0.73,0.74,0.73,0.73,0.73,0.73,0.71,0.70,0.68,0.67,0.65,0.65,0.64,0.63,0.62,0.60,0.58,0.56,0.54,0.52,0.51,0.48,0.47,0.47,0.45,0.46,0.47,0.47,0.48,0.47,0.47,0.47,0.45,0.43,0.41,0.39,0.37,0.35,0.35,0.34,0.33,0.32,0.31,0.30,0.30,0.29,0.28,0.27,0.27,0.27,0.27,0.27,0.25,0.24,0.24,0.24,0.25,0.26,0.26,0.26,0.27,0.26,0.27,0.27,0.27,0.28,0.26,0.26,0.26,0.27,0.28,0.28,0.29,0.29,0.30,0.31,0.31,0.31,0.31,0.29,0.29,0.31,0.33,0.35,0.35,0.36,0.36,0.36,0.36,0.36,0.36,0.38,0.39,0.39,0.40,0.40,0.38,0.39,0.38,0.38,0.37,0.37,0.37,0.36,0.37,0.37,0.36,0.36,0.36,0.36,0.34,0.33,0.32,0.31,0.31,0.31,0.31,0.32,0.32,0.33,0.34,0.34,0.32,0.30,0.29,0.29,0.28,0.29,0.30,0.32
Q9Y613	0.63,0.61,0.59,0.58,0.56,0.56,0.56,0.54,0.53,0.52,0.54,0.54,0.54,0.55,0.54,0.54,0.54,0.55,0.56,0.55,0.54,0.53,0.51,0.51,0.49,0.47,0.45,0.43,0.42,0.41,0.39,0.38,0.37,0.36,0.35,0.35,0.36,0.35,0.36,0.37,0.38,0.38,0.39,0.39,0.39,0.39,0.39,0.39,0.41,0.41,0.40,0.38,0.36,0.35,0.33,0.33,0.35,0.35,0.34,0.32,0.31,0.31,0.30,0.30,0.31,0.31,0.30,0.30,0.30,0.30,0.29,0.30,0.31,0.30,0.30,0.32,0.32,0.31,0.31,0.32,0.31,0.30,0.32,0.32,0.33,0.33,0.34,0.33,0.32,0.31,0.30,0.30,0.30,0.30,0.31,0.31,0.31,0.29,0.27,0.27,0.28,0.28,0.28,0.28,0.29,0.28,0.28,0.29,0.30,0.30,0.31,0.32,0.32,0.31,0.31,0.32,0.32,0.30,0.30,0.31,0.31,0.30,0.30,0.29,0.28,0.26,0.26,0.26,0.27,0.27,0.28,0.27,0.27,0.27,0.28,0.27,0.27,0.28,0.28,0.30,0.30,0.29,0.29,0.29,0.29,0.27,0.28,0.28,0.27,0.27,0.29,0.27,0.27,0.27,0.26,0.27,0.26,0.25,0.25,0.25,0.23,0.24,0.24,0.23,0.22,0.22,0.22,0.21,0.19,0.19,0.18,0.18,0.18,0.18,0.19,0.19,0.19,0.19,0.19,0.19,0.18,0.19,0.19,0.19,0.19,0.19,0.19,0.17,0.18,0.18,0.17,0.16,0.16,0.17,0.16,0.17,0.18,0.17,0.17,0.17,0.18,0.18,0.17,0.17,0.17,0.17,0.17,0.17,0.17,0.17,0.17,0.18,0.18,0.19,0.21,0.20,0.20,0.21,0.21,0.19,0.19,0.20,0.19,0.19,0.20,0.20,0.20,0.20,0.22,0.23,0.24,0.26,0.26,0.26,0.25,0.25,0.24,0.23,0.23,0.23,0.24,0.24,0.24,0.24,0.25,0.26,0.28,0.29,0.30,0.31,0.32,0.32,0.32,0.32,0.31,0.29,0.29,0.29,0.28,0.27,0.27,0.27,0.26,0.26,0.26,0.25,0.25,0.25,0.26,0.25,0.23,0.23,0.22,0.21,0.20,0.21,0.21,0.20,0.20,0.21,0.20,0.20,0.21,0.22,0.22,0.21,0.20,0.20,0.19,0.18,0.19,0.19,0.18,0.18,0.20,0.21,0.23,0.25,0.25,0.26,0.28,0.29,0.29,0.29,0.30,0.30,0.30,0.30,0.30,0.29,0.28,0.29,0.29,0.28,0.29,0.30,0.29,0.29,0.31,0.32,0.33,0.35,0.37,0.36,0.38,0.39,0.41,0.43,0.44,0.45,0.48,0.48,0.49,0.51,0.53,0.54,0.55,0.55,0.55,0.57,0.58,0.59,0.60,0.62,0.63,0.64,0.66,0.68,0.69,0.71,0.74,0.75,0.77,0.78,0.80,0.81,0.82,0.84,0.86,0.87,0.87,0.88,0.88,0.88,0.89,0.89,0.89,0.90,0.90,0.89,0.90,0.89,0.90,0.90,0.90,0.90,0.90,0.89,0.89,0.88,0.88,0.88,0.88,0.88,0.88,0.88,0.88,0.88,0.89,0.89,0.89,0.89,0.89,0.88,0.88,0.88,0.88,0.88,0.88,0.88,0.88,0.88,0.88,0.88,0.88,0.88,0.87,0.87,0.87,0.87,0.87,0.87,0.88,0.87,0.87,0.87,0.87,0.86,0.86,0.86,0.85,0.85,0.84,0.83,0.83,0.82,0.81,0.80,0.78,0.78,0.76,0.75,0.75,0.74,0.73,0.72,0.72,0.71,0.70,0.69,0.68,0.68,0.67,0.67,0.67,0.66,0.66,0.66,0.65,0.64,0.65,0.65,0.65,0.65,0.65,0.66,0.65,0.65,0.66,0.66,0.67,0.68,0.68,0.69,0.70,0.71,0.71,0.73,0.74,0.74,0.76,0.76,0.77,0.77,0.78,0.79,0.80,0.82,0.83,0.83,0.84,0.86,0.86,0.86,0.86,0.87,0.87,0.88,0.88,0.89,0.89,0.88,0.88,0.88,0.88,0.88,0.88,0.88,0.89,0.88,0.89,0.88,0.89,0.89,0.89,0.88,0.88,0.88,0.88,0.88,0.89,0.88,0.88,0.89,0.88,0.88,0.88,0.87,0.85,0.84,0.82,0.81,0.81,0.79,0.79,0.77,0.75,0.75,0.73,0.71,0.71,0.71,0.69,0.67,0.66,0.64,0.64,0.61,0.60,0.59,0.58,0.58,0.58,0.57,0.57,0.56,0.57,0.57,0.57,0.57,0.57,0.57,0.57,0.58,0.58,0.58,0.58,0.58,0.58,0.61,0.62,0.64,0.64,0.64,0.66,0.67,0.69,0.70,0.71,0.73,0.75,0.75,0.76,0.78,0.80,0.80,0.82,0.83,0.85,0.86,0.87,0.88,0.89,0.89,0.89,0.90,0.90,0.89,0.89,0.89,0.89,0.89,0.89,0.89,0.89,0.89,0.89,0.89,0.89,0.89,0.89,0.88,0.88,0.88,0.88,0.86,0.84,0.83,0.81,0.81,0.79,0.78,0.77,0.75,0.75,0.74,0.74,0.74,0.73,0.73,0.73,0.72,0.72,0.71,0.70,0.69,0.67,0.65,0.66,0.64,0.63,0.62,0.59,0.57,0.57,0.55,0.53,0.53,0.53,0.51,0.52,0.50,0.50,0.49,0.48,0.47,0.47,0.47,0.48,0.48,0.46,0.47,0.47,0.49,0.51,0.51,0.53,0.53,0.52,0.53,0.53,0.53,0.54,0.54,0.55,0.56,0.57,0.59,0.60,0.60,0.61,0.61,0.62,0.64,0.64,0.64,0.64,0.65,0.63,0.61,0.62,0.61,0.60,0.60,0.60,0.59,0.58,0.60,0.61,0.59,0.60,0.61,0.60,0.61,0.59,0.57,0.55,0.54,0.52,0.50,0.49,0.48,0.46,0.44,0.43,0.43,0.42,0.40,0.40,0.38,0.38,0.36,0.35,0.35,0.34,0.33,0.33,0.34,0.33,0.33,0.33,0.32,0.32,0.34,0.33,0.33,0.34,0.35,0.33,0.33,0.34,0.34,0.34,0.35,0.35,0.35,0.37,0.39,0.39,0.41,0.42,0.42,0.42,0.42,0.41,0.41,0.39,0.39,0.39,0.38,0.37,0.36,0.38,0.38,0.37,0.37,0.37,0.37,0.36,0.36,0.35,0.36,0.35,0.34,0.33,0.33,0.32,0.32,0.31,0.31,0.31,0.30,0.30,0.29,0.28,0.28,0.27,0.25,0.24,0.23,0.20,0.20,0.20,0.18,0.18,0.18,0.17,0.17,0.18,0.18,0.17,0.17,0.19,0.18,0.18,0.17,0.17,0.17,0.17,0.17,0.17,0.17,0.16,0.16,0.16,0.16,0.16,0.16,0.15,0.16,0.16,0.15,0.16,0.16,0.18,0.17,0.17,0.17,0.17,0.16,0.16,0.17,0.17,0.16,0.17,0.18,0.18,0.18,0.20,0.20,0.20,0.20,0.21,0.20,0.21,0.23,0.23,0.23,0.23,0.22,0.23,0.23,0.23,0.23,0.23,0.23,0.23,0.23,0.24,0.25,0.26,0.27,0.29,0.27,0.27,0.25,0.25,0.24,0.26,0.27,0.27,0.28,0.27,0.26,0.27,0.27,0.26,0.26,0.27,0.26,0.27,0.26,0.27,0.27,0.26,0.26,0.26,0.26,0.26,0.26,0.27,0.27,0.27,0.29,0.30,0.29,0.30,0.31,0.31,0.30,0.30,0.30,0.28,0.27,0.28,0.28,0.29,0.31,0.31,0.32,0.31,0.32,0.33,0.35,0.35,0.35,0.35,0.37,0.37,0.36,0.37,0.36,0.36,0.36,0.35,0.35,0.35,0.35,0.35,0.35,0.35,0.35,0.35,0.36,0.35,0.34,0.35,0.35,0.34,0.34,0.34,0.32,0.32,0.32,0.31,0.31,0.31,0.29,0.28,0.27,0.25,0.25,0.24,0.23,0.22,0.23,0.23,0.22,0.22,0.23,0.23,0.23,0.23,0.23,0.23,0.22,0.22,0.22,0.21,0.20,0.21,0.21,0.20,0.20,0.19,0.19,0.19,0.19,0.19,0.19,0.20,0.20,0.22,0.22,0.22,0.24,0.25,0.26,0.27,0.28,0.29,0.30,0.30,0.31,0.31,0.32,0.31,0.31,0.32,0.32,0.30,0.30,0.30,0.30,0.29,0.28,0.30,0.30,0.32,0.33,0.33,0.35,0.36,0.36,0.37,0.39,0.40,0.42,0.44,0.46,0.48,0.49,0.50,0.51,0.53,0.54,0.54,0.55,0.57,0.57,0.58,0.60,0.61,0.62,0.63,0.64,0.64,0.66,0.67,0.67,0.68,0.69,0.71,0.71,0.73,0.74,0.76,0.76,0.77,0.77,0.78,0.79,0.80,0.80,0.82,0.82,0.82,0.82,0.82,0.82,0.82,0.82,0.81,0.81,0.81,0.81,0.81,0.82,0.82,0.82,0.81,0.81,0.81,0.81,0.80,0.81,0.81,0.82,0.82,0.82,0.83,0.84,0.85,0.86,0.86,0.86,0.87,0.88,0.88,0.88,0.87,0.86,0.85,0.83,0.82,0.82,0.80,0.78,0.77,0.76,0.74,0.72,0.70,0.69,0.68,0.66,0.65,0.63,0.62,0.61,0.61,0.61,0.59,0.58,0.57,0.57,0.57,0.55,0.54,0.54,0.52,0.52,0.51,0.50,0.49,0.47,0.45,0.44,0.41,0.40,0.39,0.39,0.39,0.40,0.41,0.41,0.40,0.42,0.44,0.43,0.43,0.45,0.46,0.47,0.47,0.48,0.50,0.51,0.52,0.53,0.54,0.54,0.54,0.57,0.57,0.57,0.56,0.56,0.57,0.56,0.56,0.57,0.56,0.56,0.55,0.56,0.57,0.59,0.61,0.63,0.65,0.66,0.66,0.67
Q8IZU0	0.92,0.92,0.92,0.92,0.91,0.92,0.91,0.91,0.91,0.90,0.91,0.90,0.90,0.90,0.90,0.90,0.89,0.90,0.90,0.90,0.89,0.89,0.89,0.89,0.88,0.88,0.88,0.88,0.88,0.88,0.88,0.87,0.87,0.86,0.86,0.85,0.85,0.84,0.82,0.81,0.80,0.79,0.78,0.77,0.75,0.75,0.75,0.74,0.74,0.73,0.73,0.72,0.71,0.71,0.70,0.69,0.69,0.68,0.67,0.67,0.66,0.66,0.65,0.65,0.64,0.64,0.63,0.62,0.62,0.61,0.61,0.60,0.59,0.59,0.59,0.59,0.58,0.58,0.58,0.58,0.59,0.59,0.58,0.58,0.58,0.59,0.59,0.58,0.58,0.57,0.58,0.58,0.57,0.57,0.57,0.57,0.56,0.56,0.56,0.56,0.57,0.57,0.57,0.57,0.56,0.57,0.57,0.58,0.57,0.57,0.57,0.57,0.57,0.57,0.57,0.57,0.57,0.57,0.57,0.57,0.57,0.57,0.57,0.57,0.57,0.56,0.56,0.56,0.56,0.56,0.57,0.56,0.56,0.57,0.58,0.57,0.57,0.58,0.58,0.57,0.57,0.57,0.56,0.55,0.55,0.55,0.54,0.54,0.54,0.54,0.54,0.54,0.54,0.55,0.55,0.54,0.54,0.54,0.55,0.55,0.55,0.55,0.56,0.57,0.58,0.59,0.59,0.60,0.60,0.60,0.60,0.60,0.60,0.60,0.60,0.60,0.60,0.61,0.61,0.61,0.61,0.61,0.61,0.62,0.63,0.64
P08637	0.83,0.84,0.82,0.81,0.80,0.77,0.76,0.73,0.72,0.70,0.70,0.69,0.69,0.67,0.65,0.64,0.62,0.60,0.60,0.59,0.58,0.57,0.55,0.53,0.51,0.50,0.49,0.48,0.46,0.46,0.44,0.43,0.44,0.44,0.43,0.43,0.42,0.40,0.39,0.36,0.35,0.33,0.32,0.33,0.33,0.33,0.33,0.33,0.34,0.35,0.36,0.36,0.36,0.35,0.36,0.36,0.37,0.38,0.38,0.38,0.38,0.40,0.39,0.40,0.40,0.41,0.40,0.40,0.39,0.39,0.38,0.38,0.38,0.36,0.34,0.34,0.32,0.33,0.34,0.34,0.35,0.34,0.35,0.34,0.32,0.32,0.32,0.32,0.31,0.30,0.28,0.27,0.26,0.26,0.26,0.25,0.26,0.25,0.25,0.26,0.27,0.26,0.26,0.25,0.25,0.25,0.25,0.25,0.24,0.24,0.24,0.25,0.26,0.26,0.27,0.26,0.27,0.28,0.26,0.26,0.25,0.24,0.24,0.25,0.26,0.28,0.28,0.28,0.28,0.29,0.29,0.31,0.33,0.33,0.33,0.33,0.33,0.33,0.33,0.34,0.34,0.33,0.33,0.32,0.34,0.34,0.35,0.35,0.35,0.35,0.36,0.35,0.35,0.33,0.33,0.32,0.33,0.35,0.35,0.36,0.36,0.38,0.38,0.39,0.39,0.38,0.38,0.36,0.36,0.35,0.35,0.36,0.36,0.36,0.37,0.38,0.39,0.41,0.41,0.42,0.42,0.43,0.45,0.45,0.45,0.45,0.46,0.47,0.47,0.48,0.50,0.51,0.53,0.53,0.53,0.54,0.55,0.55,0.54,0.54,0.53,0.55,0.54,0.55,0.55,0.55,0.56,0.56,0.57,0.57,0.59,0.59,0.59,0.60,0.59,0.59,0.59,0.58,0.58,0.58,0.58,0.58,0.57,0.57,0.58,0.59,0.59,0.60,0.60,0.62,0.63,0.63,0.64,0.65,0.66,0.67,0.67,0.67,0.68,0.68,0.68,0.69,0.69,0.70,0.71,0.72,0.72,0.73,0.73,0.74,0.75,0.76,0.76,0.77
Q8TDW7	0.83,0.82,0.81,0.81,0.80,0.79,0.78,0.77,0.77,0.78,0.78,0.78,0.78,0.78,0.78,0.79,0.78,0.78,0.78,0.76,0.75,0.74,0.72,0.70,0.69,0.69,0.68,0.65,0.65,0.63,0.61,0.59,0.58,0.56,0.55,0.54,0.53,0.52,0.52,0.52,0.51,0.50,0.50,0.49,0.49,0.49,0.48,0.47,0.45,0.44,0.42,0.41,0.40,0.39,0.39,0.39,0.37,0.36,0.35,0.33,0.33,0.35,0.34,0.34,0.35,0.34,0.33,0.34,0.36,0.35,0.35,0.34,0.35,0.34,0.34,0.34,0.34,0.34,0.33,0.32,0.32,0.31,0.31,0.30,0.29,0.28,0.27,0.26,0.26,0.27,0.28,0.29,0.30,0.31,0.31,0.31,0.29,0.30,0.29,0.30,0.31,0.31,0.31,0.32,0.31,0.31,0.30,0.30,0.28,0.27,0.27,0.27,0.27,0.28,0.30,0.31,0.33,0.32,0.32,0.32,0.33,0.32,0.33,0.33,0.33,0.33,0.34,0.34,0.35,0.35,0.35,0.34,0.33,0.33,0.31,0.31,0.30,0.30,0.32,0.33,0.33,0.33,0.32,0.33,0.32,0.34,0.33,0.33,0.33,0.34,0.34,0.36,0.35,0.36,0.35,0.35,0.34,0.32,0.33,0.32,0.33,0.31,0.33,0.32,0.34,0.33,0.35,0.35,0.36,0.36,0.36,0.36,0.36,0.35,0.34,0.34,0.34,0.34,0.35,0.35,0.34,0.34,0.34,0.33,0.32,0.31,0.31,0.31,0.32,0.32,0.31,0.31,0.30,0.29,0.29,0.28,0.26,0.28,0.28,0.27,0.28,0.29,0.30,0.30,0.31,0.31,0.31,0.31,0.30,0.29,0.29,0.28,0.27,0.27,0.27,0.27,0.27,0.27,0.27,0.26,0.25,0.27,0.28,0.29,0.31,0.31,0.32,0.31,0.32,0.31,0.31,0.31,0.31,0.31,0.31,0.31,0.33,0.33,0.32,0.32,0.33,0.33,0.32,0.30,0.30,0.28,0.29,0.29,0.29,0.30,0.31,0.32,0.32,0.34,0.36,0.39,0.39,0.42,0.43,0.42,0.42,0.41,0.39,0.37,0.35,0.34,0.34,0.34,0.34,0.35,0.35,0.37,0.38,0.38,0.38,0.38,0.39,0.38,0.38,0.38,0.38,0.38,0.38,0.38,0.39,0.38,0.39,0.39,0.39,0.40,0.38,0.37,0.36,0.36,0.35,0.34,0.33,0.33,0.33,0.33,0.34,0.34,0.35,0.35,0.35,0.35,0.34,0.35,0.35,0.37,0.37,0.37,0.35,0.35,0.36,0.37,0.38,0.37,0.39,0.38,0.37,0.38,0.38,0.38,0.36,0.36,0.35,0.36,0.34,0.34,0.33,0.34,0.36,0.37,0.37,0.38,0.37,0.38,0.38,0.36,0.36,0.34,0.35,0.35,0.35,0.35,0.36,0.38,0.39,0.39,0.40,0.39,0.41,0.41,0.42,0.40,0.40,0.40,0.42,0.41,0.41,0.43,0.42,0.43,0.43,0.43,0.43,0.44,0.43,0.43,0.43,0.43,0.41,0.40,0.39,0.38,0.37,0.37,0.36,0.35,0.35,0.35,0.36,0.35,0.38,0.39,0.39,0.38,0.37,0.35,0.34,0.33,0.34,0.33,0.34,0.33,0.33,0.33,0.32,0.30,0.30,0.30,0.29,0.29,0.30,0.30,0.29,0.29,0.28,0.29,0.28,0.29,0.30,0.31,0.31,0.31,0.32,0.33,0.35,0.35,0.37,0.36,0.35,0.35,0.35,0.33,0.31,0.31,0.31,0.32,0.33,0.34,0.35,0.33,0.33,0.31,0.32,0.31,0.30,0.30,0.31,0.30,0.31,0.31,0.30,0.29,0.30,0.31,0.32,0.32,0.34,0.34,0.35,0.35,0.35,0.37,0.36,0.37,0.36,0.36,0.35,0.35,0.34,0.35,0.35,0.36,0.36,0.38,0.38,0.40,0.39,0.37,0.38,0.36,0.36,0.35,0.37,0.36,0.38,0.38,0.40,0.40,0.42,0.41,0.40,0.41,0.42,0.41,0.40,0.40,0.40,0.39,0.39,0.40,0.39,0.40,0.38,0.38,0.37,0.37,0.36,0.37,0.36,0.37,0.37,0.36,0.35,0.34,0.33,0.33,0.32,0.33,0.35,0.33,0.34,0.34,0.34,0.33,0.33,0.31,0.32,0.32,0.30,0.30,0.30,0.30,0.29,0.29,0.29,0.29,0.28,0.28,0.28,0.29,0.28,0.28,0.27,0.27,0.28,0.29,0.29,0.29,0.29,0.28,0.28,0.26,0.28,0.27,0.28,0.28,0.29,0.29,0.29,0.27,0.29,0.28,0.28,0.28,0.28,0.29,0.29,0.29,0.28,0.30,0.28,0.28,0.28,0.28,0.27,0.29,0.29,0.31,0.31,0.32,0.31,0.31,0.30,0.29,0.30,0.29,0.29,0.28,0.29,0.28,0.28,0.28,0.30,0.30,0.31,0.33,0.32,0.32,0.32,0.32,0.32,0.32,0.33,0.32,0.32,0.33,0.34,0.34,0.33,0.33,0.32,0.32,0.32,0.33,0.35,0.36,0.34,0.35,0.33,0.33,0.31,0.33,0.32,0.33,0.33,0.33,0.35,0.35,0.37,0.37,0.39,0.40,0.40,0.40,0.39,0.38,0.37,0.38,0.36,0.36,0.35,0.35,0.34,0.34,0.36,0.36,0.36,0.34,0.36,0.37,0.37,0.37,0.37,0.37,0.36,0.35,0.34,0.35,0.35,0.37,0.38,0.39,0.40,0.40,0.41,0.43,0.42,0.41,0.42,0.41,0.42,0.41,0.42,0.41,0.40,0.42,0.43,0.43,0.43,0.45,0.45,0.47,0.48,0.49,0.48,0.48,0.49,0.48,0.49,0.49,0.50,0.51,0.52,0.54,0.55,0.57,0.59,0.61,0.61,0.62,0.63,0.62,0.63,0.62,0.61,0.60,0.60,0.59,0.58,0.58,0.56,0.55,0.57,0.57,0.57,0.56,0.57,0.56,0.56,0.56,0.55,0.55,0.53,0.53,0.53,0.54,0.54,0.53,0.53,0.53,0.51,0.50,0.50,0.48,0.47,0.45,0.44,0.42,0.42,0.41,0.40,0.39,0.38,0.36,0.35,0.36,0.34,0.33,0.33,0.32,0.32,0.32,0.33,0.32,0.30,0.31,0.31,0.29,0.27,0.27,0.27,0.27,0.27,0.27,0.27,0.27,0.26,0.25,0.24,0.24,0.23,0.23,0.22,0.23,0.23,0.23,0.23,0.23,0.24,0.23,0.24,0.25,0.24,0.25,0.24,0.24,0.24,0.24,0.23,0.24,0.24,0.24,0.23,0.23,0.24,0.25,0.25,0.26,0.27,0.28,0.29,0.30,0.30,0.29,0.29,0.29,0.28,0.29,0.29,0.29,0.29,0.30,0.30,0.31,0.29,0.31,0.30,0.30,0.31,0.32,0.33,0.31,0.32,0.33,0.33,0.33,0.34,0.34,0.36,0.37,0.38,0.39,0.40,0.42,0.42,0.40,0.40,0.40,0.39,0.39,0.38,0.39,0.38,0.40,0.40,0.42,0.42,0.43,0.42,0.42,0.43,0.44,0.43,0.43,0.43,0.43,0.43,0.43,0.44,0.43,0.42,0.41,0.41,0.40,0.39,0.39,0.40,0.41,0.42,0.40,0.40,0.38,0.38,0.37,0.36,0.35,0.37,0.36,0.36,0.36,0.35,0.36,0.36,0.36,0.35,0.35,0.34,0.32,0.33,0.33,0.32,0.31,0.31,0.30,0.30,0.30,0.31,0.33,0.34,0.34,0.34,0.33,0.33,0.34,0.34,0.33,0.33,0.31,0.30,0.29,0.30,0.30,0.31,0.31,0.32,0.32,0.33,0.32,0.33,0.32,0.33,0.32,0.31,0.32,0.33,0.34,0.34,0.34,0.35,0.35,0.35,0.35,0.36,0.37,0.37,0.38,0.39,0.38,0.36,0.35,0.33,0.33,0.33,0.32,0.34,0.33,0.34,0.34,0.35,0.34,0.35,0.36,0.37,0.35,0.35,0.35,0.35,0.35,0.34,0.34,0.34,0.35,0.35,0.35,0.34,0.34,0.34,0.34,0.32,0.33,0.32,0.33,0.34,0.36,0.35,0.34,0.33,0.32,0.31,0.31,0.31,0.32,0.34,0.33,0.34,0.33,0.34,0.35,0.35,0.35,0.36,0.35,0.35,0.33,0.34,0.33,0.33,0.33,0.32,0.32,0.32,0.31,0.32,0.34,0.34,0.34,0.33,0.34,0.33,0.35,0.33,0.34,0.33,0.33,0.31,0.31,0.31,0.31,0.32,0.31,0.32,0.32,0.31,0.31,0.32,0.32,0.31,0.31,0.29,0.30,0.30,0.31,0.32,0.31,0.33,0.33,0.34,0.33,0.34,0.33,0.34,0.34,0.36,0.35,0.34,0.33,0.34,0.34,0.33,0.34,0.32,0.34,0.32,0.34,0.33,0.34,0.34,0.36,0.37,0.38,0.38,0.37,0.38,0.38,0.37,0.36,0.36,0.36,0.37,0.38,0.37,0.37,0.35,0.35,0.35,0.35,0.34,0.34,0.35,0.35,0.36,0.36,0.36,0.34,0.33,0.32,0.32,0.30,0.31,0.31,0.31,0.31,0.30,0.31,0.30,0.31,0.31,0.31,0.30,0.29,0.28,0.28,0.28,0.27,0.27,0.26,0.26,0.25,0.26,0.25,0.25,0.25,0.25,0.26,0.27,0.27,0.27,0.27,0.27,0.26,0.26,0.25,0.24,0.23,0.24,0.24,0.25,0.25,0.25,0.25,0.25,0.23,0.24,0.23,0.24,0.25,0.23,0.22,0.22,0.22,0.22,0.22,0.22,0.23,0.23,0.23,0.24,0.25,0.26,0.27,0.28,0.28,0.27,0.26,0.26,0.25,0.26,0.25,0.27,0.26,0.28,0.27,0.29,0.28,0.28,0.29,0.31,0.31,0.31,0.31,0.31,0.33,0.33,0.33,0.34,0.34,0.33,0.35,0.36,0.38,0.37,0.37,0.36,0.37,0.37,0.38,0.39,0.40,0.38,0.37,0.36,0.36,0.34,0.34,0.36,0.36,0.37,0.36,0.36,0.35,0.35,0.36,0.37,0.36,0.36,0.36,0.36,0.33,0.33,0.33,0.32,0.32,0.30,0.30,0.30,0.29,0.31,0.32,0.31,0.31,0.31,0.31,0.32,0.31,0.31,0.30,0.28,0.26,0.26,0.26,0.27,0.27,0.28,0.28,0.28,0.27,0.27,0.26,0.27,0.26,0.27,0.28,0.28,0.28,0.27,0.28,0.28,0.29,0.29,0.29,0.29,0.30,0.31,0.33,0.35,0.35,0.36,0.34,0.34,0.34,0.33,0.32,0.31,0.31,0.31,0.31,0.31,0.31,0.33,0.32,0.33,0.34,0.35,0.34,0.35,0.35,0.35,0.34,0.34,0.34,0.34,0.35,0.34,0.33,0.33,0.35,0.35,0.35,0.35,0.34,0.35,0.34,0.35,0.34,0.35,0.33,0.32,0.31,0.30,0.29,0.28,0.30,0.30,0.31,0.31,0.33,0.33,0.35,0.35,0.35,0.35,0.35,0.33,0.32,0.32,0.32,0.30,0.30,0.29,0.30,0.29,0.31,0.32,0.32,0.32,0.32,0.30,0.30,0.29,0.30,0.30,0.30,0.29,0.29,0.28,0.27,0.28,0.29,0.29,0.31,0.32,0.33,0.34,0.34,0.35,0.35,0.35,0.34,0.33,0.34,0.34,0.35,0.35,0.36,0.37,0.38,0.37,0.38,0.38,0.40,0.39,0.41,0.39,0.38,0.38,0.39,0.38,0.38,0.37,0.37,0.37,0.37,0.38,0.39,0.39,0.42,0.42,0.41,0.41,0.40,0.38,0.37,0.37,0.36,0.35,0.34,0.34,0.35,0.35,0.34,0.33,0.31,0.31,0.31,0.30,0.30,0.30,0.31,0.30,0.30,0.28,0.28,0.26,0.26,0.26,0.27,0.26,0.26,0.26,0.26,0.28,0.28,0.28,0.28,0.28,0.27,0.25,0.25,0.24,0.24,0.24,0.24,0.24,0.24,0.23,0.24,0.25,0.25,0.24,0.23,0.23,0.23,0.24,0.24,0.25,0.24,0.24,0.23,0.23,0.23,0.24,0.25,0.25,0.26,0.27,0.26,0.26,0.27,0.28,0.29,0.28,0.28,0.27,0.27,0.26,0.27,0.26,0.28,0.28,0.29,0.29,0.31,0.31,0.33,0.33,0.32,0.33,0.32,0.33,0.32,0.33,0.33,0.35,0.34,0.35,0.36,0.37,0.38,0.38,0.37,0.37,0.37,0.37,0.36,0.37,0.36,0.36,0.35,0.36,0.35,0.34,0.35,0.35,0.35,0.34,0.35,0.34,0.35,0.35,0.36,0.36,0.35,0.34,0.33,0.31,0.31,0.31,0.31,0.33,0.32,0.32,0.31,0.32,0.31,0.32,0.31,0.31,0.29,0.28,0.28,0.28,0.28,0.27,0.27,0.27,0.27,0.27,0.28,0.29,0.28,0.29,0.29,0.29,0.28,0.28,0.28,0.27,0.26,0.26,0.25,0.24,0.23,0.24,0.24,0.25,0.25,0.26,0.26,0.26,0.24,0.25,0.24,0.25,0.26,0.26,0.27,0.26,0.26,0.27,0.28,0.28,0.29,0.30,0.31,0.31,0.32,0.33,0.33,0.33,0.33,0.32,0.31,0.31,0.30,0.31,0.31,0.31,0.31,0.32,0.32,0.33,0.34,0.36,0.35,0.35,0.36,0.36,0.35,0.35,0.34,0.35,0.35,0.36,0.36,0.35,0.35,0.35,0.37,0.35,0.35,0.35,0.35,0.35,0.35,0.35,0.36,0.35,0.34,0.33,0.32,0.31,0.32,0.33,0.33,0.34,0.34,0.35,0.36,0.37,0.37,0.38,0.38,0.36,0.35,0.35,0.35,0.33,0.34,0.33,0.34,0.33,0.33,0.32,0.33,0.34,0.35,0.34,0.34,0.33,0.34,0.34,0.34,0.34,0.34,0.32,0.32,0.31,0.32,0.32,0.33,0.34,0.36,0.35,0.35,0.33,0.34,0.33,0.33,0.33,0.33,0.33,0.33,0.33,0.33,0.34,0.34,0.35,0.35,0.36,0.37,0.39,0.40,0.40,0.41,0.40,0.39,0.38,0.39,0.38,0.38,0.37,0.38,0.38,0.39,0.39,0.41,0.40,0.41,0.41,0.41,0.41,0.41,0.40,0.41,0.40,0.41,0.42,0.43,0.42,0.41,0.40,0.39,0.40,0.39,0.41,0.40,0.40,0.40,0.39,0.38,0.37,0.37,0.36,0.36,0.36,0.35,0.35,0.36,0.37,0.38,0.38,0.39,0.38,0.39,0.37,0.37,0.35,0.36,0.34,0.35,0.34,0.35,0.35,0.35,0.35,0.35,0.34,0.33,0.33,0.33,0.33,0.32,0.32,0.32,0.31,0.29,0.29,0.30,0.30,0.32,0.32,0.33,0.32,0.32,0.31,0.32,0.32,0.34,0.34,0.32,0.32,0.31,0.31,0.31,0.30,0.30,0.31,0.31,0.33,0.34,0.34,0.35,0.34,0.33,0.32,0.32,0.34,0.35,0.36,0.36,0.37,0.37,0.37,0.37,0.38,0.38,0.39,0.39,0.39,0.39,0.38,0.38,0.39,0.39,0.38,0.38,0.37,0.36,0.34,0.34,0.34,0.34,0.34,0.35,0.36,0.36,0.36,0.37,0.37,0.35,0.35,0.34,0.34,0.34,0.35,0.34,0.33,0.32,0.30,0.29,0.28,0.27,0.28,0.29,0.29,0.29,0.29,0.28,0.30,0.29,0.30,0.30,0.29,0.29,0.28,0.28,0.28,0.28,0.27,0.28,0.27,0.27,0.26,0.28,0.28,0.28,0.28,0.28,0.27,0.29,0.30,0.31,0.31,0.31,0.30,0.29,0.29,0.30,0.30,0.31,0.31,0.31,0.31,0.31,0.30,0.31,0.30,0.31,0.30,0.30,0.30,0.32,0.31,0.31,0.31,0.32,0.32,0.32,0.32,0.32,0.33,0.33,0.34,0.35,0.33,0.32,0.32,0.31,0.30,0.32,0.29,0.29,0.28,0.29,0.29,0.30,0.29,0.31,0.32,0.32,0.33,0.35,0.36,0.36,0.36,0.35,0.35,0.36,0.36,0.37,0.37,0.36,0.36,0.36,0.37,0.35,0.35,0.35,0.36,0.37,0.38,0.37,0.37,0.37,0.35,0.35,0.35,0.35,0.36,0.37,0.37,0.37,0.38,0.39,0.40,0.41,0.40,0.41,0.39,0.37,0.37,0.36,0.34,0.33,0.32,0.33,0.35,0.34,0.35,0.35,0.34,0.34,0.34,0.33,0.31,0.31,0.32,0.31,0.31,0.32,0.32,0.32,0.33,0.33,0.34,0.34,0.35,0.35,0.35,0.35,0.37,0.36,0.36,0.35,0.35,0.34,0.33,0.34,0.33,0.34,0.34,0.36,0.37,0.38,0.39,0.40,0.38,0.37,0.37,0.36,0.37,0.36,0.36,0.37,0.38,0.39,0.41,0.43,0.43,0.44,0.42,0.43,0.42,0.40,0.40,0.40,0.40,0.39,0.40,0.41,0.40,0.37,0.38,0.38,0.38,0.38,0.39,0.40,0.39,0.39,0.38,0.37,0.36,0.35,0.35,0.35,0.34,0.34,0.35,0.34,0.35,0.35,0.36,0.37,0.36,0.35,0.34,0.32,0.30,0.29,0.28,0.28,0.27,0.27,0.28,0.30,0.30,0.32,0.32,0.31,0.30,0.30,0.30,0.29,0.29,0.27,0.27,0.25,0.25,0.26,0.26,0.27,0.27,0.27,0.28,0.28,0.28,0.27,0.28,0.27,0.28,0.28,0.28,0.28,0.27,0.27,0.27,0.27,0.27,0.28,0.28,0.29,0.29,0.31,0.32,0.32,0.31,0.31,0.30,0.30,0.30,0.30,0.31,0.30,0.32,0.31,0.33,0.32,0.34,0.34,0.35,0.34,0.34,0.35,0.35,0.35,0.35,0.35,0.35,0.35,0.36,0.38,0.37,0.36,0.35,0.35,0.35,0.36,0.36,0.37,0.38,0.39,0.37,0.38,0.36,0.35,0.33,0.33,0.34,0.34,0.34,0.34,0.36,0.38,0.38,0.38,0.39,0.38,0.40,0.39,0.38,0.37,0.37,0.36,0.35,0.35,0.35,0.35,0.35,0.35,0.36,0.36,0.35,0.35,0.36,0.36,0.37,0.36,0.38,0.37,0.36,0.34,0.33,0.33,0.33,0.34,0.35,0.35,0.35,0.33,0.33,0.33,0.33,0.32,0.31,0.31,0.30,0.30,0.30,0.29,0.29,0.30,0.30,0.31,0.31,0.33,0.34,0.35,0.36,0.36,0.36,0.34,0.34,0.33,0.33,0.32,0.33,0.31,0.32,0.32,0.34,0.35,0.36,0.36,0.37,0.37,0.37,0.36,0.36,0.37,0.38,0.38,0.39,0.39,0.39,0.38,0.38,0.39,0.38,0.38,0.38,0.39,0.39,0.39,0.38,0.38,0.36,0.35,0.34,0.34,0.34,0.34,0.34,0.33,0.34,0.35,0.35,0.35,0.36,0.35,0.34,0.32,0.32,0.31,0.31,0.30,0.31,0.30,0.30,0.31,0.31,0.32,0.32,0.31,0.30,0.30,0.29,0.30,0.29,0.30,0.29,0.29,0.27,0.27,0.27,0.27,0.27,0.29,0.29,0.30,0.29,0.28,0.29,0.29,0.30,0.31,0.31,0.30,0.31,0.30,0.32,0.31,0.31,0.31,0.32,0.32,0.32,0.33,0.34,0.34,0.34,0.33,0.32,0.33,0.31,0.32,0.31,0.32,0.32,0.33,0.32,0.33,0.34,0.35,0.35,0.35,0.36,0.36,0.35,0.35,0.35,0.35,0.34,0.36,0.35,0.36,0.35,0.35,0.35,0.35,0.35,0.34,0.34,0.34,0.35,0.34,0.35,0.37,0.36,0.35,0.35,0.33,0.34,0.33,0.33,0.34,0.34,0.34,0.34,0.34,0.34,0.35,0.35,0.34,0.34,0.34,0.33,0.32,0.33,0.32,0.32,0.31,0.31,0.31,0.30,0.30,0.30,0.30,0.30,0.31,0.31,0.31,0.31,0.31,0.31,0.31,0.30,0.29,0.28,0.27,0.29,0.28,0.29,0.28,0.30,0.30,0.30,0.28,0.29,0.28,0.29,0.29,0.30,0.30,0.29,0.29,0.29,0.29,0.29,0.29,0.29,0.29,0.29,0.30,0.32,0.32,0.31,0.30,0.28,0.27,0.26,0.25,0.25,0.24,0.24,0.23,0.24,0.24,0.24,0.25,0.25,0.25,0.27,0.27,0.27,0.28,0.27,0.27,0.27,0.27,0.28,0.28,0.27,0.28,0.28,0.30,0.28,0.28,0.29,0.29,0.30,0.31,0.32,0.33,0.31,0.30,0.29,0.29,0.29,0.29,0.30,0.32,0.32,0.34,0.36,0.37,0.37,0.38,0.39,0.40,0.38,0.39,0.38,0.37,0.36,0.36,0.34,0.34,0.33,0.34,0.34,0.34,0.34,0.34,0.33,0.32,0.32,0.32,0.32,0.31,0.32,0.31,0.30,0.29,0.29,0.29,0.29,0.31,0.31,0.31,0.32,0.31,0.31,0.32,0.32,0.32,0.30,0.31,0.30,0.30,0.29,0.30,0.29,0.30,0.30,0.31,0.32,0.33,0.34,0.35,0.34,0.33,0.34,0.33,0.34,0.33,0.34,0.33,0.35,0.34,0.35,0.36,0.37,0.37,0.37,0.39,0.39,0.40,0.38,0.38,0.38,0.38,0.37,0.36,0.35,0.33,0.34,0.35,0.34,0.34,0.33,0.33,0.33,0.35,0.35,0.35,0.34,0.33,0.32,0.31,0.30,0.32,0.33,0.32,0.33,0.32,0.32,0.32,0.34,0.33,0.33,0.33,0.32,0.31,0.31,0.30,0.29,0.28,0.28,0.27,0.27,0.27,0.28,0.28,0.27,0.27,0.28,0.27,0.26,0.25,0.26,0.25,0.26,0.25,0.23,0.22,0.22,0.22,0.23,0.23,0.24,0.24,0.23,0.21,0.22,0.21,0.21,0.20,0.20,0.19,0.18,0.18,0.18,0.17,0.17,0.17,0.17,0.18,0.18,0.19,0.21,0.22,0.23,0.23,0.23,0.23,0.23,0.22,0.22,0.22,0.23,0.22,0.23,0.22,0.24,0.24,0.25,0.25,0.25,0.26,0.26,0.26,0.26,0.26,0.27,0.27,0.27,0.29,0.30,0.32,0.32,0.33,0.33,0.33,0.35,0.35,0.34,0.36,0.35,0.35,0.35,0.35,0.35,0.34,0.34,0.33,0.34,0.33,0.34,0.34,0.35,0.35,0.35,0.37,0.38,0.37,0.37,0.37,0.37,0.36,0.36,0.36,0.36,0.36,0.35,0.35,0.34,0.33,0.32,0.31,0.31,0.31,0.31,0.32,0.32,0.31,0.31,0.31,0.31,0.30,0.30,0.29,0.27,0.26,0.26,0.26,0.27,0.29,0.29,0.30,0.30,0.29,0.30,0.30,0.28,0.29,0.31,0.31,0.30,0.31,0.31,0.31,0.31,0.31,0.31,0.33,0.33,0.34,0.36,0.36,0.37,0.36,0.35,0.35,0.35,0.33,0.35,0.34,0.35,0.36,0.39,0.39,0.41,0.41,0.42,0.42,0.43,0.43,0.40,0.40,0.39,0.39,0.39,0.39,0.40,0.38,0.37,0.36,0.36,0.36,0.35,0.34,0.33,0.34,0.34,0.35,0.35,0.36,0.34,0.33,0.32,0.32,0.31,0.32,0.31,0.33,0.33,0.32,0.32,0.32,0.32,0.30,0.30,0.29,0.29,0.28,0.28,0.27,0.26,0.26,0.26,0.26,0.25,0.26,0.26,0.27,0.29,0.29,0.29,0.28,0.28,0.28,0.28,0.28,0.28,0.27,0.26,0.24,0.24,0.25,0.26,0.26,0.26,0.26,0.26,0.26,0.25,0.25,0.26,0.26,0.25,0.24,0.26,0.25,0.24,0.26,0.25,0.26,0.26,0.26,0.26,0.27,0.27,0.29,0.29,0.29,0.27,0.27,0.27,0.26,0.27,0.27,0.27,0.27,0.28,0.27,0.28,0.28,0.30,0.30,0.30,0.30,0.30,0.31,0.30,0.30,0.29,0.29,0.29,0.29,0.29,0.30,0.32,0.31,0.31,0.33,0.33,0.33,0.34,0.35,0.35,0.35,0.34,0.34,0.34,0.34,0.34,0.35,0.33,0.34,0.34,0.33,0.33,0.34,0.35,0.35,0.35,0.35,0.35,0.34,0.34,0.34,0.34,0.35,0.34,0.35,0.34,0.34,0.33,0.33,0.32,0.33,0.31,0.30,0.29,0.30,0.30,0.31,0.32,0.32,0.32,0.32,0.34,0.32,0.33,0.32,0.32,0.30,0.30,0.30,0.30,0.31,0.31,0.31,0.31,0.30,0.30,0.29,0.29,0.29,0.29,0.29,0.31,0.31,0.30,0.31,0.30,0.32,0.32,0.33,0.33,0.34,0.34,0.36,0.36,0.37,0.36,0.35,0.34,0.32,0.32,0.31,0.32,0.31,0.32,0.31,0.33,0.33,0.34,0.33,0.35,0.36,0.36,0.36,0.37,0.37,0.36,0.36,0.36,0.35,0.35,0.35,0.35,0.33,0.33,0.33,0.32,0.32,0.30,0.30,0.30,0.30,0.29,0.30,0.30,0.31,0.31,0.31,0.30,0.30,0.30,0.30,0.30,0.29,0.30,0.29,0.30,0.28,0.29,0.29,0.29,0.28,0.28,0.27,0.27,0.26,0.27,0.26,0.26,0.26,0.26,0.26,0.25,0.24,0.25,0.25,0.25,0.26,0.26,0.27,0.27,0.27,0.27,0.26,0.26,0.24,0.23,0.22,0.22,0.23,0.23,0.24,0.24,0.25,0.25,0.25,0.26,0.27,0.27,0.27,0.28,0.27,0.28,0.27,0.28,0.27,0.30,0.29,0.31,0.33,0.35,0.36,0.38,0.38,0.38,0.39,0.38,0.39,0.37,0.39,0.38,0.40,0.39,0.41,0.42,0.43,0.43,0.43,0.44,0.44,0.45,0.45,0.44,0.44,0.44,0.44,0.44,0.43,0.43,0.44,0.44,0.42,0.43,0.41,0.42,0.42,0.44,0.43,0.42,0.41,0.40,0.38,0.37,0.37,0.37,0.38,0.37,0.38,0.38,0.38,0.38,0.38,0.38,0.39,0.37,0.37,0.35,0.35,0.34,0.33,0.32,0.31,0.31,0.31,0.32,0.32,0.32,0.32,0.32,0.32,0.30,0.31,0.30,0.30,0.30,0.30,0.29,0.28,0.28,0.29,0.29,0.31,0.31,0.32,0.31,0.31,0.30,0.31,0.31,0.33,0.33,0.32,0.33,0.32,0.33,0.33,0.34,0.34,0.35,0.35,0.36,0.37,0.38,0.39,0.39,0.38,0.37,0.37,0.37,0.37,0.36,0.37,0.37,0.38,0.37,0.38,0.39,0.40,0.38,0.39,0.39,0.38,0.37,0.37,0.37,0.37,0.37,0.38,0.37,0.37,0.37,0.37,0.37,0.35,0.35,0.34,0.35,0.35,0.36,0.35,0.35,0.34,0.33,0.32,0.31,0.30,0.31,0.33,0.32,0.33,0.32,0.33,0.34,0.35,0.35,0.36,0.35,0.36,0.35,0.35,0.34,0.34,0.33,0.33,0.33,0.33,0.33,0.34,0.35,0.35,0.36,0.35,0.36,0.37,0.38,0.38,0.38,0.37,0.36,0.34,0.35,0.35,0.35,0.35,0.35,0.36,0.36,0.36,0.35,0.35,0.35,0.35,0.36,0.35,0.36,0.36,0.35,0.36,0.35,0.36,0.36,0.37,0.35,0.37,0.37,0.38,0.39,0.39,0.38,0.38,0.36,0.35,0.35,0.33,0.34,0.33,0.34,0.33,0.35,0.35,0.36,0.37,0.38,0.38,0.38,0.39,0.39,0.38,0.38,0.38,0.38,0.38,0.39,0.38,0.37,0.36,0.36,0.37,0.36,0.36,0.35,0.36,0.36,0.37,0.37,0.38,0.36,0.35,0.34,0.33,0.32,0.32,0.33,0.34,0.34,0.33,0.33,0.33,0.34,0.33,0.34,0.34,0.33,0.33,0.32,0.32,0.31,0.31,0.30,0.31,0.30,0.31,0.29,0.30,0.32,0.32,0.31,0.31,0.30,0.31,0.31,0.31,0.30,0.30,0.29,0.27,0.26,0.27,0.28,0.28,0.28,0.29,0.29,0.29,0.27,0.29,0.28,0.30,0.30,0.31,0.30,0.29,0.30,0.30,0.30,0.30,0.31,0.31,0.32,0.32,0.33,0.34,0.34,0.35,0.34,0.33,0.32,0.33,0.32,0.32,0.31,0.33,0.33,0.34,0.33,0.34,0.35,0.36,0.36,0.35,0.36,0.36,0.36,0.35,0.35,0.36,0.35,0.37,0.36,0.35,0.35,0.36,0.37,0.35,0.35,0.34,0.34,0.34,0.35,0.35,0.36,0.35,0.34,0.33,0.32,0.31,0.32,0.32,0.33,0.33,0.33,0.34,0.33,0.33,0.32,0.34,0.34,0.33,0.32,0.32,0.33,0.32,0.32,0.31,0.31,0.30,0.31,0.30,0.30,0.31,0.32,0.31,0.31,0.30,0.31,0.31,0.31,0.31,0.31,0.30,0.30,0.28,0.29,0.29,0.30,0.29,0.31,0.30,0.30,0.28,0.29,0.28,0.29,0.29,0.30,0.31,0.29,0.30,0.30,0.30,0.30,0.30,0.30,0.31,0.32,0.33,0.34,0.34,0.34,0.33,0.32,0.31,0.32,0.31,0.31,0.30,0.31,0.31,0.33,0.32,0.32,0.33,0.34,0.34,0.33,0.33,0.35,0.34,0.34,0.34,0.35,0.34,0.35,0.36,0.34,0.34,0.34,0.36,0.36,0.36,0.35,0.36,0.36,0.36,0.37,0.38,0.36,0.35,0.34,0.35,0.33,0.34,0.34,0.34,0.33,0.34,0.34,0.35,0.36,0.35,0.36,0.37,0.35,0.35,0.34,0.35,0.34,0.32,0.32,0.32,0.31,0.31,0.31,0.32,0.33,0.34,0.34,0.33,0.31,0.31,0.30,0.32,0.31,0.31,0.31,0.30,0.29,0.29,0.31,0.32,0.31,0.33,0.33,0.34,0.33,0.34,0.34,0.34,0.33,0.32,0.32,0.30,0.30,0.29,0.28,0.28,0.29,0.29,0.31,0.32,0.31,0.32,0.32,0.33,0.32,0.30,0.28,0.29,0.28,0.28,0.27,0.29,0.28,0.30,0.29,0.31,0.32,0.32,0.33,0.32,0.32,0.32,0.31,0.31,0.30,0.31,0.32,0.32,0.33,0.34,0.34,0.34,0.35,0.35,0.36,0.37,0.39,0.39,0.38,0.37,0.36,0.37,0.36,0.36,0.36,0.36,0.36,0.37,0.38,0.39,0.39,0.39,0.38,0.38,0.37,0.37,0.35,0.33,0.32,0.31,0.32,0.32,0.33,0.33,0.33,0.33,0.33,0.32,0.31,0.30,0.28,0.28,0.28,0.27,0.28,0.27,0.27,0.26,0.27,0.27,0.27,0.28,0.28,0.28,0.27,0.26,0.25,0.26,0.24,0.24,0.24,0.23,0.24,0.23,0.24,0.24,0.24,0.24,0.25,0.26,0.27,0.26,0.26,0.26,0.25,0.25,0.25,0.25,0.24,0.25,0.27,0.27,0.27,0.27,0.28,0.28,0.30,0.30,0.29,0.28,0.29,0.29,0.28,0.27,0.27,0.27,0.27,0.29,0.29,0.31,0.32,0.31,0.33,0.33,0.32,0.31,0.30,0.30,0.30,0.29,0.28,0.28,0.28,0.28,0.29,0.30,0.31,0.29,0.29,0.31,0.30,0.29,0.29,0.29,0.29,0.30,0.29,0.27,0.27,0.29,0.28,0.29,0.31,0.32,0.32,0.33,0.35,0.35,0.34,0.35,0.34,0.32,0.32,0.30,0.30,0.31,0.32,0.34,0.34,0.36,0.39,0.40,0.42,0.42,0.42,0.43,0.43,0.42,0.42,0.43,0.42,0.42,0.42,0.42,0.42,0.43,0.41,0.42,0.43,0.42,0.40,0.41,0.40,0.39,0.38,0.39,0.39,0.37,0.37,0.37,0.35,0.35,0.34,0.34,0.34,0.35,0.34,0.35,0.34,0.35,0.34,0.33,0.33,0.33,0.34,0.34,0.34,0.33,0.34,0.37,0.37,0.39,0.40,0.40,0.40,0.41,0.43,0.44,0.44,0.44,0.44,0.46,0.46,0.46,0.47,0.47,0.47,0.47,0.48,0.50,0.51,0.54,0.55,0.56,0.56,0.57,0.57,0.56,0.56,0.55,0.54,0.55,0.57,0.57,0.56,0.56,0.56,0.54,0.54,0.52,0.50,0.49,0.47,0.45,0.45,0.44,0.43,0.41,0.39,0.38,0.38,0.37,0.35,0.35,0.36,0.35,0.35,0.36,0.36,0.36,0.36,0.36,0.35,0.34,0.34,0.33,0.32,0.32,0.32,0.31,0.31,0.31,0.29,0.27,0.27,0.27,0.26,0.24,0.24,0.23,0.23,0.23,0.22,0.23,0.23,0.26,0.26,0.26,0.26,0.25,0.25,0.26,0.26,0.25,0.27,0.26,0.26,0.25,0.24,0.21,0.20,0.19,0.19,0.19,0.19,0.21,0.21,0.22,0.23,0.23,0.22,0.23,0.22,0.23,0.24,0.24,0.24,0.23,0.23,0.24,0.24,0.25,0.26,0.26,0.25,0.25,0.23,0.23,0.23,0.23,0.23,0.25,0.26,0.27,0.27,0.25,0.25,0.25,0.25,0.26,0.28,0.29,0.30,0.30,0.28,0.29,0.28,0.30,0.29,0.29,0.31,0.33,0.33,0.35,0.36,0.34,0.35,0.35,0.38,0.37,0.37,0.36,0.35,0.35,0.35,0.34,0.35,0.34,0.35,0.35,0.37,0.39,0.39,0.40,0.41,0.43,0.45,0.47,0.48,0.51,0.52,0.51,0.50,0.50,0.50,0.51,0.49,0.49,0.47,0.46,0.45,0.43,0.41,0.41,0.39,0.38,0.38,0.37,0.37,0.36,0.36,0.36,0.36,0.36,0.37,0.39,0.40,0.42,0.43,0.44,0.43,0.41,0.40,0.39,0.37,0.36,0.35,0.34,0.33,0.32,0.31,0.30,0.30,0.29,0.30,0.29,0.28,0.30,0.31,0.31,0.32,0.34,0.36,0.38,0.38,0.38,0.39,0.40,0.42,0.41,0.41,0.42,0.43,0.44,0.44,0.45,0.45,0.45,0.43,0.43,0.42,0.42,0.43,0.43,0.44,0.45,0.46,0.46,0.46,0.45,0.46,0.45,0.44,0.45,0.45,0.46,0.47,0.47,0.46,0.45,0.46,0.47,0.46,0.45,0.43,0.44,0.45,0.45,0.44,0.44,0.44,0.43,0.44,0.44,0.44,0.46,0.46,0.45,0.45,0.45,0.45,0.45,0.46,0.47,0.46,0.45,0.43,0.42,0.43,0.43,0.42,0.41,0.42,0.43,0.43,0.43,0.41,0.41,0.42,0.44,0.45,0.45,0.44,0.44,0.44,0.46,0.45,0.45,0.45,0.46,0.45,0.46,0.46,0.45,0.45,0.43,0.42,0.41,0.42,0.42,0.42,0.43,0.43,0.42,0.41,0.42,0.44,0.44,0.43,0.43,0.43,0.45,0.46,0.46,0.47,0.48,0.49,0.51,0.52,0.52,0.51,0.50,0.52,0.53,0.54,0.53,0.52,0.54,0.54,0.55,0.55,0.55,0.55,0.55,0.55,0.55,0.56,0.56,0.58,0.57,0.57,0.58,0.56,0.56,0.57,0.56,0.57,0.56,0.57,0.58,0.58,0.58,0.58,0.58,0.58,0.58,0.58,0.58,0.57,0.58,0.58,0.59,0.59,0.59,0.59,0.59,0.60,0.61,0.61,0.61,0.61,0.62,0.64,0.64,0.65,0.65,0.66,0.67,0.68,0.69,0.70,0.69,0.69,0.71,0.71,0.72,0.74,0.74,0.75,0.76,0.77,0.78,0.79,0.79,0.79,0.80,0.81,0.81,0.81,0.81,0.80,0.80,0.80,0.80,0.80,0.80,0.80,0.81,0.81,0.82,0.81,0.80,0.81,0.80,0.81,0.81,0.82,0.82,0.82,0.81,0.82,0.82,0.83,0.83,0.83,0.83,0.83,0.83,0.82,0.82,0.82,0.82,0.82,0.82,0.82,0.82,0.82,0.82,0.82,0.82,0.81,0.82,0.82,0.82,0.82,0.82,0.82,0.83,0.83,0.82,0.82,0.82,0.83,0.84,0.84,0.83,0.82,0.81,0.79,0.78,0.77,0.77,0.77,0.77,0.77,0.78,0.78,0.78,0.79,0.79,0.79,0.80,0.80,0.80,0.81,0.81,0.80,0.80,0.81,0.81,0.82,0.81,0.81,0.81,0.81,0.81,0.81,0.81,0.80,0.79,0.79,0.79,0.80,0.79,0.79,0.79,0.80,0.80,0.82,0.83,0.85,0.85,0.86,0.86,0.86,0.86,0.85,0.86,0.86,0.86,0.86,0.85,0.85,0.84,0.84,0.84,0.84,0.84,0.84,0.84,0.84,0.84,0.84,0.83,0.83,0.84,0.84,0.84,0.84,0.85,0.85,0.85,0.85,0.85,0.85,0.84,0.85,0.84,0.84,0.85,0.84,0.85,0.85,0.83,0.83,0.83,0.82,0.82,0.83,0.83,0.83,0.83,0.84,0.84,0.85,0.85,0.85,0.84,0.85,0.85,0.85,0.85,0.84,0.85,0.85,0.85,0.84,0.85,0.85,0.85,0.85,0.85,0.85,0.85,0.84,0.85,0.85,0.85,0.85,0.86,0.86,0.86,0.86,0.86,0.87,0.87,0.88,0.89,0.88,0.88,0.88,0.88,0.87,0.87,0.86,0.86,0.86,0.86,0.86,0.85,0.85,0.85,0.85,0.85,0.85,0.86,0.86,0.86,0.86,0.86,0.86,0.86,0.86,0.86,0.86,0.86,0.86,0.86,0.85,0.85,0.85,0.85,0.85,0.85,0.85,0.85,0.86,0.86,0.85,0.85,0.85,0.85,0.84,0.85,0.85,0.85,0.85,0.85,0.85,0.84,0.83,0.82,0.82,0.81,0.82,0.81,0.81,0.81,0.81,0.81,0.80,0.81,0.81,0.81,0.81,0.81,0.82,0.82,0.82,0.82,0.82,0.82,0.82,0.81,0.80,0.79,0.78,0.77,0.77,0.78,0.77,0.78,0.78,0.79,0.79,0.79,0.79,0.79,0.79,0.79,0.80,0.81,0.82,0.82,0.82,0.83,0.82,0.83,0.83,0.83,0.83,0.83,0.83,0.83,0.84,0.84,0.84,0.83,0.83,0.83,0.84,0.84,0.85,0.85,0.85,0.85,0.86,0.87,0.88,0.88,0.88,0.88,0.88,0.89,0.88,0.89,0.88,0.88,0.88,0.88,0.88,0.87,0.88,0.88,0.88,0.87,0.87,0.86,0.86,0.86,0.85,0.86,0.86,0.86,0.85,0.85,0.85,0.85,0.85,0.85,0.85,0.84,0.84,0.83,0.84,0.84,0.84,0.84,0.83,0.83,0.82,0.82,0.81
Q9UP38	0.88,0.87,0.85,0.83,0.81,0.80,0.80,0.78,0.78,0.77,0.76,0.76,0.76,0.76,0.76,0.76,0.76,0.77,0.77,0.77,0.77,0.77,0.78,0.78,0.78,0.76,0.76,0.74,0.73,0.73,0.71,0.68,0.68,0.67,0.65,0.63,0.62,0.61,0.60,0.58,0.58,0.57,0.55,0.55,0.55,0.55,0.54,0.54,0.54,0.52,0.53,0.53,0.53,0.52,0.52,0.52,0.52,0.50,0.51,0.50,0.51,0.50,0.50,0.50,0.50,0.50,0.51,0.52,0.54,0.54,0.55,0.57,0.59,0.60,0.61,0.63,0.65,0.66,0.67,0.70,0.71,0.72,0.74,0.75,0.77,0.78,0.79,0.81,0.82,0.82,0.83,0.83,0.82,0.83,0.83,0.83,0.82,0.82,0.81,0.80,0.78,0.77,0.76,0.73,0.72,0.72,0.71,0.70,0.68,0.68,0.67,0.64,0.62,0.60,0.59,0.57,0.55,0.53,0.53,0.51,0.50,0.48,0.46,0.45,0.45,0.42,0.40,0.40,0.39,0.36,0.36,0.37,0.34,0.35,0.35,0.34,0.33,0.34,0.34,0.35,0.35,0.35,0.34,0.35,0.35,0.35,0.33,0.32,0.30,0.30,0.28,0.27,0.27,0.27,0.27,0.26,0.27,0.26,0.27,0.27,0.28,0.28,0.28,0.28,0.27,0.26,0.26,0.27,0.26,0.25,0.25,0.25,0.24,0.24,0.23,0.24,0.25,0.24,0.23,0.24,0.22,0.22,0.23,0.23,0.25,0.27,0.27,0.29,0.29,0.30,0.32,0.33,0.32,0.33,0.33,0.35,0.36,0.36,0.35,0.35,0.36,0.36,0.35,0.37,0.38,0.40,0.40,0.40,0.40,0.41,0.43,0.45,0.45,0.47,0.49,0.51,0.51,0.52,0.54,0.56,0.57,0.58,0.60,0.61,0.61,0.61,0.61,0.62,0.62,0.64,0.65,0.66,0.67,0.69,0.71,0.73,0.73,0.74,0.77,0.78,0.80,0.80,0.81,0.81,0.81,0.81,0.81,0.82,0.84,0.86,0.86,0.85,0.85,0.84,0.83,0.81,0.79,0.79,0.77,0.75,0.74,0.72,0.71,0.70,0.70,0.68,0.68,0.66,0.65,0.62,0.60,0.60,0.59,0.58,0.56,0.54,0.52,0.50,0.47,0.45,0.43,0.42,0.42,0.40,0.40,0.38,0.37,0.35,0.34,0.32,0.30,0.29,0.29,0.29,0.30,0.29,0.30,0.31,0.29,0.28,0.30,0.29,0.29,0.28,0.28,0.27,0.27,0.26,0.27,0.26,0.27,0.28,0.26,0.26,0.25,0.25,0.25,0.26,0.27,0.27,0.27,0.28,0.28,0.26,0.27,0.27,0.27,0.27,0.28,0.28,0.28,0.28,0.28,0.27,0.25,0.24,0.24,0.23,0.21,0.22,0.22,0.21,0.21,0.21,0.21,0.19,0.20,0.20,0.19,0.18,0.18,0.18,0.18,0.19,0.20,0.20,0.20,0.22,0.21,0.21,0.21,0.20,0.21,0.22,0.22,0.21,0.21,0.23,0.23,0.22,0.22,0.22,0.22,0.21,0.21,0.22,0.23,0.23,0.24,0.26,0.26,0.26,0.26,0.27,0.27,0.27,0.28,0.28,0.28,0.28,0.28,0.28,0.28,0.27,0.26,0.25,0.24,0.23,0.22,0.21,0.21,0.21,0.21,0.20,0.18,0.18,0.17,0.15,0.13,0.13,0.13,0.13,0.14,0.15,0.16,0.17,0.17,0.18,0.18,0.17,0.16,0.17,0.17,0.17,0.17,0.18,0.18,0.17,0.18,0.18,0.18,0.18,0.18,0.18,0.18,0.19,0.19,0.19,0.19,0.21,0.21,0.21,0.22,0.23,0.24,0.25,0.25,0.25,0.25,0.25,0.25,0.26,0.25,0.24,0.23,0.22,0.21,0.20,0.18,0.18,0.18,0.18,0.17,0.18,0.18,0.16,0.16,0.17,0.17,0.15,0.15,0.15,0.15,0.15,0.15,0.16,0.16,0.15,0.15,0.16,0.15,0.15,0.15,0.16,0.14,0.14,0.15,0.14,0.14,0.15,0.16,0.17,0.17,0.18,0.19,0.20,0.22,0.23,0.25,0.26,0.27,0.29,0.31,0.32,0.33,0.35,0.35,0.36,0.37,0.38,0.39,0.41,0.41,0.41,0.42,0.43,0.42,0.41,0.42,0.42,0.41,0.42,0.43,0.42,0.42,0.42,0.43,0.41,0.42,0.43,0.42,0.41,0.41,0.41,0.40,0.40,0.40,0.38,0.37,0.37,0.37,0.35,0.34,0.33,0.31,0.30,0.29,0.29,0.28,0.26,0.25,0.25,0.24,0.23,0.24,0.25,0.24,0.26,0.26,0.26,0.26,0.27,0.27,0.27,0.28,0.29,0.30,0.32,0.32,0.33,0.34,0.36,0.37,0.38,0.39,0.40,0.41,0.40,0.41,0.41,0.41,0.41,0.41,0.39,0.39,0.39,0.39,0.37,0.37,0.38,0.37,0.37,0.36,0.36,0.37,0.36,0.35,0.34,0.34,0.34,0.32,0.33,0.33,0.34,0.35,0.34,0.33,0.33,0.32,0.31,0.31,0.31,0.30,0.30,0.29,0.29,0.29,0.29,0.30,0.30,0.32,0.32,0.33,0.35,0.37,0.38,0.40,0.41,0.42,0.42,0.43,0.44,0.45,0.46,0.48,0.49,0.49,0.51,0.53,0.53,0.54,0.57,0.56,0.57,0.57,0.57,0.59
O75293	0.51,0.49,0.47,0.45,0.45,0.44,0.42,0.41,0.41,0.39,0.39,0.40,0.41,0.42,0.41,0.41,0.40,0.39,0.38,0.38,0.38,0.38,0.36,0.35,0.35,0.34,0.33,0.34,0.35,0.34,0.32,0.33,0.32,0.31,0.30,0.29,0.28,0.26,0.25,0.26,0.25,0.25,0.27,0.30,0.30,0.30,0.33,0.34,0.35,0.36,0.36,0.36,0.35,0.35,0.32,0.33,0.34,0.34,0.34,0.36,0.36,0.35,0.35,0.37,0.37,0.38,0.37,0.38,0.36,0.34,0.34,0.34,0.32,0.32,0.32,0.33,0.33,0.33,0.34,0.35,0.35,0.35,0.36,0.35,0.34,0.35,0.35,0.34,0.35,0.35,0.35,0.37,0.39,0.40,0.40,0.40,0.39,0.38,0.38,0.37,0.36,0.35,0.36,0.35,0.34,0.35,0.34,0.36,0.37,0.37,0.39,0.39,0.40,0.40,0.40,0.41,0.40,0.40,0.41,0.41,0.40,0.40,0.42,0.41,0.40,0.40,0.40,0.39,0.40,0.40,0.39,0.38,0.36,0.35,0.33,0.33,0.32,0.34,0.35,0.38,0.39,0.40,0.41,0.41,0.42,0.42,0.41,0.40,0.39,0.38,0.39,0.38,0.39,0.38,0.39,0.40,0.39,0.40,0.42,0.43
Q3SYB3	0.93,0.92,0.92,0.93,0.92,0.92,0.91,0.90,0.90,0.89,0.88,0.89,0.89,0.89,0.89,0.89,0.89,0.89,0.88,0.88,0.87,0.87,0.85,0.84,0.83,0.82,0.81,0.80,0.80,0.79,0.77,0.77,0.76,0.76,0.75,0.74,0.74,0.74,0.74,0.74,0.74,0.73,0.74,0.73,0.73,0.73,0.73,0.73,0.73,0.74,0.74,0.75,0.75,0.74,0.75,0.74,0.75,0.75,0.75,0.76,0.76,0.77,0.77,0.78,0.79,0.80,0.81,0.82,0.83,0.83,0.85,0.85,0.85,0.86,0.86,0.87,0.87,0.87,0.87,0.87,0.87,0.87,0.87,0.87,0.87,0.86,0.86,0.85,0.83,0.83,0.81,0.79,0.78,0.76,0.75,0.72,0.70,0.68,0.65,0.63,0.61,0.59,0.58,0.56,0.56,0.55,0.54,0.54,0.52,0.50,0.49,0.48,0.47,0.45,0.43,0.42,0.40,0.38,0.37,0.36,0.35,0.33,0.32,0.31,0.29,0.28,0.29,0.29,0.29,0.31,0.30,0.30,0.29,0.30,0.30,0.30,0.31,0.32,0.32,0.32,0.34,0.35,0.35,0.35,0.34,0.32,0.31,0.32,0.31,0.33,0.33,0.34,0.35,0.36,0.38,0.40,0.40,0.41,0.43,0.43,0.42,0.41,0.41,0.40,0.40,0.42,0.42,0.40,0.39,0.39,0.39,0.37,0.39,0.41,0.40,0.41,0.41,0.41,0.41,0.42,0.45,0.45,0.45,0.45,0.46,0.47,0.49,0.50,0.51,0.52,0.53,0.54,0.53,0.53,0.53,0.53,0.53,0.54,0.53,0.54,0.55,0.57,0.58,0.60,0.62,0.63,0.63,0.64,0.66,0.68,0.68,0.70,0.72,0.72,0.72,0.73,0.74,0.75,0.77,0.78,0.79,0.78,0.78,0.79,0.81,0.82,0.83,0.83,0.83,0.83,0.83,0.83,0.84,0.84,0.85,0.85,0.85,0.85,0.85,0.86,0.85,0.85,0.85,0.85,0.85,0.85,0.85,0.86,0.86,0.86,0.86,0.86,0.86,0.86,0.86,0.86,0.86,0.86,0.86,0.86,0.86,0.86,0.86,0.86,0.85,0.86,0.86,0.85,0.85,0.85,0.85,0.85,0.85,0.84,0.85,0.85,0.85,0.85,0.86,0.86,0.86,0.87,0.87,0.86,0.86,0.86,0.86,0.86,0.87,0.87,0.86,0.87,0.86,0.87,0.86,0.87,0.86,0.87,0.87,0.87,0.87,0.87,0.87,0.87,0.87,0.87,0.87,0.88,0.87,0.87,0.88,0.88,0.88,0.88,0.89,0.89,0.89,0.89,0.89,0.88,0.88,0.88,0.88,0.88,0.89,0.90,0.90,0.90,0.91,0.90,0.90,0.90,0.90,0.91,0.91,0.91,0.91,0.91,0.91,0.90,0.90,0.90,0.91,0.90,0.90,0.90,0.91,0.91,0.91,0.91,0.92,0.92,0.92,0.92,0.92,0.92,0.92,0.91,0.92,0.91,0.91,0.91,0.91,0.91,0.91,0.91,0.91,0.91,0.91,0.90,0.90,0.91,0.90,0.91,0.90,0.90,0.90,0.90,0.89,0.89,0.89,0.90,0.90,0.89,0.90,0.90,0.90,0.90,0.90,0.90,0.90,0.90,0.90,0.90,0.90,0.90,0.90,0.90,0.90,0.90,0.90,0.91,0.91,0.91,0.91,0.91,0.91,0.91,0.90,0.90,0.91,0.91,0.91,0.90,0.90,0.91,0.91
Q9NQR9	0.40,0.40,0.40,0.41,0.42,0.40,0.40,0.40,0.39,0.38,0.38,0.38,0.37,0.36,0.35,0.35,0.35,0.34,0.33,0.32,0.32,0.31,0.30,0.28,0.27,0.28,0.27,0.26,0.27,0.27,0.27,0.27,0.28,0.27,0.26,0.25,0.25,0.23,0.22,0.21,0.20,0.18,0.17,0.16,0.15,0.14,0.14,0.13,0.12,0.12,0.13,0.12,0.12,0.13,0.14,0.14,0.14,0.14,0.14,0.14,0.14,0.13,0.13,0.13,0.14,0.14,0.14,0.16,0.17,0.16,0.17,0.19,0.20,0.21,0.22,0.22,0.24,0.25,0.25,0.26,0.26,0.27,0.28,0.27,0.27,0.27,0.27,0.27,0.27,0.26,0.26,0.26,0.25,0.25,0.24,0.23,0.23,0.23,0.22,0.22,0.22,0.22,0.23,0.23,0.23,0.22,0.21,0.21,0.19,0.19,0.19,0.19,0.18,0.16,0.16,0.17,0.19,0.18,0.19,0.21,0.22,0.22,0.22,0.23,0.24,0.25,0.26,0.28,0.28,0.29,0.31,0.32,0.32,0.33,0.34,0.35,0.35,0.36,0.37,0.37,0.37,0.38,0.38,0.38,0.38,0.39,0.39,0.38,0.38,0.38,0.37,0.37,0.36,0.34,0.34,0.33,0.31,0.30,0.28,0.28,0.26,0.25,0.24,0.24,0.23,0.22,0.22,0.22,0.20,0.20,0.19,0.19,0.18,0.18,0.20,0.19,0.20,0.22,0.21,0.20,0.22,0.22,0.22,0.23,0.24,0.24,0.23,0.24,0.26,0.26,0.26,0.28,0.29,0.29,0.30,0.31,0.32,0.31,0.32,0.33,0.32,0.31,0.32,0.33,0.33,0.34,0.35,0.36,0.37,0.38,0.39,0.38,0.38,0.38,0.37,0.36,0.36,0.35,0.33,0.35,0.35,0.34,0.34,0.34,0.34,0.35,0.36,0.37,0.36,0.35,0.36,0.37,0.36,0.35,0.35,0.35,0.34,0.33,0.33,0.33,0.32,0.32,0.32,0.30,0.29,0.29,0.28,0.27,0.25,0.23,0.23,0.22,0.22,0.22,0.23,0.25,0.25,0.24,0.25,0.26,0.24,0.24,0.25,0.25,0.25,0.26,0.24,0.24,0.24,0.25,0.26,0.25,0.25,0.25,0.26,0.26,0.25,0.26,0.27,0.27,0.27,0.28,0.29,0.28,0.30,0.31,0.31,0.32,0.34,0.35,0.37,0.37,0.38,0.39,0.40,0.41,0.41,0.42,0.42,0.42,0.41,0.42,0.42,0.40,0.41,0.41,0.40,0.40,0.39,0.38,0.37,0.35,0.36,0.35,0.34,0.33,0.33,0.35,0.33,0.33,0.34,0.34,0.32,0.32,0.33,0.33,0.32,0.33,0.33,0.33,0.33,0.32,0.34,0.35,0.36,0.35,0.34,0.33,0.32,0.32,0.33,0.33,0.32,0.32,0.33,0.33,0.32,0.32,0.33,0.34,0.34,0.36,0.37,0.37,0.39
Q6MZW2	0.84,0.84,0.84,0.84,0.84,0.85,0.84,0.85,0.85,0.86,0.86,0.86,0.86,0.87,0.86,0.87,0.86,0.87,0.87,0.87,0.87,0.87,0.87,0.87,0.87,0.87,0.88,0.88,0.88,0.88,0.89,0.89,0.90,0.89,0.89,0.89,0.89,0.89,0.89,0.89,0.89,0.89,0.89,0.88,0.87,0.87,0.87,0.86,0.85,0.83,0.82,0.81,0.79,0.76,0.75,0.74,0.72,0.72,0.69,0.69,0.69,0.69,0.67,0.67,0.65,0.64,0.63,0.62,0.60,0.58,0.58,0.57,0.55,0.54,0.54,0.53,0.51,0.50,0.48,0.46,0.44,0.42,0.41,0.41,0.41,0.41,0.41,0.39,0.39,0.38,0.37,0.37,0.37,0.37,0.37,0.37,0.36,0.36,0.36,0.37,0.35,0.35,0.35,0.36,0.35,0.35,0.34,0.34,0.34,0.35,0.37,0.36,0.35,0.36,0.36,0.37,0.39,0.40,0.41,0.40,0.41,0.42,0.43,0.42,0.41,0.40,0.40,0.39,0.39,0.39,0.39,0.39,0.38,0.39,0.39,0.39,0.39,0.40,0.42,0.42,0.42,0.42,0.42,0.43,0.43,0.44,0.45,0.47,0.47,0.47,0.47,0.46,0.46,0.46,0.46,0.45,0.43,0.41,0.40,0.39,0.39,0.38,0.38,0.38,0.39,0.39,0.39,0.39,0.41,0.42,0.41,0.42,0.43,0.42,0.42,0.43,0.45,0.44,0.42,0.42,0.43,0.42,0.42,0.41,0.40,0.40,0.41,0.40,0.38,0.40,0.40,0.40,0.39,0.40,0.40,0.40,0.40,0.40,0.40,0.40,0.39,0.40,0.41,0.41,0.39,0.39,0.39,0.40,0.41,0.40,0.41,0.40,0.39,0.39,0.39,0.40,0.38,0.37,0.37,0.37,0.36,0.34,0.35,0.33,0.33,0.34,0.32,0.31,0.30,0.30,0.30,0.30,0.29,0.30,0.30,0.29,0.30,0.29,0.30,0.30,0.30,0.31,0.32,0.32,0.33,0.33,0.34,0.33,0.33,0.32,0.31,0.30,0.30,0.31,0.32,0.32,0.32,0.32,0.33,0.32,0.32,0.32,0.33,0.31,0.32,0.33,0.32,0.32,0.31,0.31,0.32,0.31,0.30,0.29,0.29,0.29,0.28,0.28,0.28,0.28,0.28,0.28,0.29,0.28,0.27,0.26,0.26,0.25,0.26,0.26,0.25,0.25,0.25,0.24,0.24,0.22,0.21,0.22,0.21,0.21,0.21,0.21,0.21,0.22,0.23,0.23,0.23,0.24,0.24,0.25,0.25,0.24,0.23,0.22,0.22,0.21,0.20,0.21,0.20,0.20,0.20,0.20,0.19,0.19,0.18,0.18,0.19,0.20,0.21,0.21,0.21,0.21,0.21,0.23,0.23,0.24,0.25,0.25,0.25,0.25,0.25,0.25,0.25,0.25,0.24,0.23,0.22,0.22,0.20,0.20,0.21,0.21,0.22,0.22,0.22,0.22,0.23,0.25,0.26,0.27,0.26,0.27,0.28,0.29,0.29,0.30,0.32,0.33,0.31,0.30,0.30,0.30,0.30,0.31,0.30,0.29,0.29,0.28,0.28,0.28,0.29,0.29,0.29,0.30,0.32,0.33,0.33,0.34,0.33,0.33,0.33,0.31,0.31,0.30,0.30,0.31,0.31,0.32,0.31,0.30,0.30,0.31,0.32,0.31,0.30,0.29,0.29,0.27,0.27,0.27,0.27,0.28,0.28,0.29,0.29,0.30,0.31,0.32,0.33,0.33,0.34,0.34,0.34,0.36,0.37,0.37,0.37,0.38,0.37,0.38,0.38,0.38,0.38,0.38,0.38,0.38,0.36,0.36,0.35,0.36,0.35,0.34,0.33,0.32,0.31,0.31,0.31,0.31,0.32,0.31,0.33,0.33,0.33,0.32,0.32,0.30,0.30,0.29,0.29,0.30,0.30,0.29,0.29,0.29,0.28,0.28,0.28,0.27,0.26,0.26,0.26,0.26,0.27,0.30,0.32,0.34,0.36,0.38,0.38,0.39,0.37,0.38,0.38,0.39,0.39,0.39,0.39,0.39,0.39,0.39,0.39,0.38,0.37,0.36,0.35,0.34,0.34,0.33,0.33,0.32,0.32,0.32,0.32,0.30,0.29,0.28,0.26,0.25,0.25,0.26,0.26,0.26,0.26,0.24,0.22,0.20,0.18,0.17,0.17,0.16,0.15,0.16,0.16,0.15,0.15,0.16,0.15,0.16,0.16,0.16,0.16,0.15,0.15,0.15,0.16,0.16,0.16,0.16,0.16,0.15,0.15,0.15,0.15,0.16,0.18,0.19,0.20,0.22,0.22,0.23,0.22,0.21,0.20,0.20,0.20,0.21,0.21,0.21,0.21,0.20,0.22,0.23,0.23,0.24,0.24,0.25,0.26,0.26,0.27,0.27,0.29,0.28,0.28,0.28,0.28,0.28,0.28,0.28,0.28,0.30,0.31,0.31,0.30,0.30,0.29,0.29,0.30,0.28,0.27,0.28,0.27,0.27,0.27,0.27,0.28,0.28,0.29,0.30,0.30,0.29,0.29,0.28,0.26,0.26,0.24,0.24,0.24,0.24,0.24,0.24,0.25,0.24,0.24,0.26,0.25,0.26,0.26,0.27,0.29,0.29,0.29,0.28,0.28,0.28,0.28,0.28,0.27,0.25,0.25,0.25,0.24,0.24,0.24,0.24,0.24,0.24,0.23,0.21,0.20,0.20,0.20,0.21,0.23,0.24,0.26,0.28,0.29,0.28,0.28,0.29,0.27,0.26,0.25,0.24,0.23,0.23,0.22,0.22,0.21,0.20,0.19,0.19,0.19,0.20,0.20,0.21,0.22,0.22,0.23,0.22,0.23,0.23,0.23,0.24,0.24,0.25,0.25,0.25,0.26,0.25,0.25,0.24,0.24,0.22,0.21,0.19,0.19,0.19,0.19,0.19,0.18,0.18,0.18,0.18,0.18,0.18,0.19,0.20,0.21,0.21,0.21,0.21,0.21,0.22,0.22,0.22,0.22,0.21,0.22,0.22,0.25,0.24,0.24,0.24,0.24,0.24,0.23,0.22,0.23,0.22,0.23,0.23,0.23,0.25,0.26,0.26,0.26,0.24,0.24,0.23,0.22,0.22,0.22,0.22,0.22,0.23,0.24,0.24,0.24,0.23,0.23,0.22,0.22,0.21,0.20,0.19,0.20,0.20,0.20,0.19,0.20,0.18,0.19,0.19,0.21,0.22,0.22,0.23,0.25,0.25,0.26,0.26,0.27,0.29,0.29,0.29,0.30,0.30,0.30,0.32,0.33,0.34,0.34,0.34,0.34,0.35,0.34,0.33,0.33,0.33,0.33,0.33,0.33,0.33,0.33,0.33,0.33,0.32,0.31,0.32,0.31,0.30,0.30,0.29,0.29,0.27,0.25,0.25,0.25,0.25,0.25,0.25,0.25,0.25,0.23,0.23,0.22,0.22,0.23,0.22,0.22,0.21,0.21,0.21,0.21,0.21,0.21,0.20,0.20,0.19,0.20,0.21,0.21,0.21,0.21,0.22,0.23,0.23,0.24,0.25,0.24,0.23,0.24,0.24,0.25,0.26,0.27,0.28,0.29,0.29,0.27,0.27
Q86XJ1	0.82,0.80,0.78,0.78,0.78,0.76,0.74,0.73,0.71,0.72,0.70,0.69,0.70,0.69,0.67,0.67,0.67,0.66,0.65,0.64,0.64,0.62,0.61,0.60,0.59,0.57,0.55,0.54,0.53,0.51,0.49,0.47,0.45,0.43,0.41,0.40,0.38,0.36,0.34,0.35,0.33,0.32,0.33,0.33,0.33,0.31,0.32,0.31,0.32,0.33,0.31,0.30,0.31,0.29,0.28,0.28,0.27,0.25,0.25,0.25,0.24,0.23,0.23,0.22,0.21,0.21,0.21,0.21,0.21,0.22,0.23,0.23,0.23,0.25,0.26,0.29,0.28,0.31,0.32,0.32,0.32,0.34,0.34,0.33,0.33,0.32,0.34,0.34,0.35,0.34,0.34,0.36,0.38,0.37,0.37,0.39,0.39,0.40,0.41,0.42,0.42,0.43,0.43,0.42,0.42,0.43,0.42,0.42,0.42,0.43,0.42,0.41,0.42,0.41,0.40,0.40,0.38,0.38,0.37,0.37,0.37,0.35,0.34,0.35,0.35,0.35,0.34,0.32,0.32,0.31,0.31,0.32,0.31,0.30,0.30,0.30,0.28,0.27,0.27,0.25,0.24,0.24,0.24,0.23,0.23,0.23,0.23,0.22,0.23,0.24,0.23,0.25,0.25,0.25,0.25,0.25,0.24,0.24,0.22,0.22,0.20,0.20,0.20,0.21,0.19,0.19,0.19,0.19,0.20,0.22,0.22,0.22,0.22,0.23,0.23,0.23,0.25,0.27,0.29,0.31,0.32,0.35,0.35,0.37,0.38,0.40,0.41,0.42,0.44,0.44,0.45,0.46,0.44,0.45,0.44,0.45,0.45,0.45,0.47,0.47,0.46,0.48,0.48,0.48,0.50,0.51,0.52,0.52,0.54,0.55,0.55,0.54,0.55,0.53,0.53,0.53,0.52,0.51,0.49,0.47,0.45,0.44,0.42,0.42,0.40,0.42,0.40,0.40,0.40,0.38,0.37,0.35,0.34,0.34,0.34,0.35,0.36,0.36,0.35,0.34,0.33,0.33,0.33,0.34,0.36,0.34,0.33,0.31,0.30,0.28,0.27,0.26,0.25,0.24,0.24,0.24,0.24,0.24,0.24,0.24,0.24,0.25,0.26,0.26,0.26,0.27,0.25,0.24,0.24,0.26,0.27,0.27,0.28,0.29,0.30,0.31,0.31,0.31,0.33,0.34,0.37,0.39,0.41,0.42,0.42,0.42,0.44,0.46,0.48,0.50,0.52,0.54,0.56,0.58,0.60,0.62,0.63,0.63,0.65,0.66,0.68,0.69,0.71,0.71,0.72,0.74,0.76,0.77,0.79,0.79,0.80,0.80,0.83,0.84,0.84,0.85,0.85,0.85,0.86,0.86,0.87,0.87,0.87,0.87,0.87,0.87,0.87,0.86,0.86,0.86,0.86,0.86,0.85,0.85,0.85,0.84,0.85,0.85,0.85,0.85,0.86,0.85,0.85,0.86,0.85,0.86,0.86,0.86,0.86,0.86,0.87,0.87,0.86,0.86,0.86,0.86,0.87,0.87,0.87,0.88,0.88,0.88,0.88,0.88,0.87,0.88,0.88,0.88,0.88,0.88,0.88,0.88,0.89,0.89,0.89,0.89,0.89,0.89,0.89,0.89,0.89,0.88,0.89,0.89,0.89,0.89,0.89,0.89,0.89,0.89,0.89,0.89,0.89,0.89,0.89,0.89,0.89,0.89,0.89,0.89,0.88,0.88,0.88,0.89,0.88,0.88,0.88,0.88,0.88,0.88,0.88,0.89,0.89,0.89,0.89,0.89,0.89,0.90,0.90,0.90,0.90,0.90,0.91,0.90,0.90,0.90,0.90,0.90,0.90,0.90,0.90,0.90,0.90,0.91,0.90,0.90,0.90,0.90,0.89,0.89,0.89,0.89,0.89,0.88,0.88,0.89,0.89,0.89,0.89,0.88,0.88,0.88,0.88,0.87,0.87,0.87,0.87,0.87,0.87,0.87,0.86,0.86,0.86,0.86,0.86,0.85,0.86,0.86,0.86,0.86,0.86,0.86,0.86,0.87,0.87,0.87,0.87,0.87,0.88,0.88,0.89,0.89,0.90,0.90,0.90,0.89,0.89,0.89,0.89,0.89,0.90,0.89,0.90,0.90,0.90,0.90,0.90,0.90,0.90,0.90,0.89,0.90,0.90,0.90,0.90,0.90,0.91,0.91,0.91,0.90,0.90,0.90,0.90,0.90,0.89,0.89,0.89,0.89,0.89,0.88,0.88,0.88,0.88,0.88,0.88,0.87,0.88,0.88,0.88,0.87,0.87,0.87,0.87,0.87,0.87,0.87,0.87,0.87,0.86,0.86,0.86,0.86,0.86,0.86,0.86,0.85,0.85,0.85,0.85,0.85,0.86,0.86,0.86,0.86,0.86,0.87,0.87,0.87,0.87,0.86,0.87,0.86,0.86,0.86,0.86,0.85,0.86,0.85,0.86,0.86,0.86,0.86,0.86,0.86,0.86,0.86,0.86,0.86,0.86,0.86,0.86,0.86,0.87,0.87,0.87,0.87,0.88,0.88,0.88,0.88,0.88,0.88,0.88,0.88,0.88,0.88,0.88,0.87,0.87,0.87,0.88,0.88,0.88,0.89,0.89,0.89,0.89,0.89,0.89,0.89,0.89,0.89,0.90,0.90,0.89,0.89,0.89,0.89,0.89,0.89,0.89,0.89,0.89,0.88,0.88,0.88,0.88,0.88,0.88,0.88,0.88,0.88,0.88,0.88,0.87,0.87,0.88,0.88,0.88,0.88,0.88,0.88,0.87,0.87,0.87,0.87,0.87,0.87,0.88,0.88,0.88,0.87,0.88,0.87,0.87,0.87,0.88,0.88,0.89,0.88,0.89,0.89,0.89,0.89,0.88,0.88,0.88,0.87,0.87,0.87,0.87,0.87,0.88,0.88,0.88,0.89,0.89,0.89,0.88,0.88,0.88,0.88,0.88,0.89,0.89,0.89,0.89,0.89,0.89,0.89,0.88,0.88,0.89,0.89
P98177	0.87,0.87,0.87,0.87,0.87,0.88,0.88,0.87,0.87,0.87,0.88,0.87,0.87,0.87,0.86,0.86,0.86,0.86,0.87,0.87,0.86,0.86,0.86,0.86,0.87,0.87,0.87,0.87,0.87,0.87,0.87,0.86,0.87,0.87,0.87,0.87,0.87,0.86,0.86,0.87,0.87,0.86,0.87,0.87,0.87,0.87,0.86,0.86,0.86,0.86,0.86,0.86,0.86,0.87,0.87,0.87,0.87,0.87,0.87,0.87,0.87,0.88,0.87,0.87,0.87,0.86,0.86,0.86,0.86,0.85,0.85,0.85,0.86,0.85,0.86,0.86,0.86,0.86,0.86,0.85,0.83,0.82,0.82,0.80,0.79,0.77,0.76,0.75,0.73,0.71,0.69,0.68,0.65,0.64,0.63,0.62,0.60,0.60,0.60,0.59,0.57,0.55,0.53,0.52,0.51,0.50,0.48,0.46,0.46,0.44,0.42,0.40,0.39,0.38,0.36,0.36,0.35,0.33,0.32,0.33,0.32,0.32,0.34,0.33,0.35,0.36,0.35,0.36,0.37,0.37,0.37,0.39,0.38,0.38,0.39,0.39,0.38,0.38,0.37,0.37,0.37,0.38,0.39,0.38,0.39,0.39,0.39,0.40,0.40,0.41,0.43,0.44,0.45,0.46,0.46,0.46,0.45,0.44,0.45,0.43,0.42,0.43,0.44,0.43,0.44,0.43,0.42,0.44,0.45,0.45,0.47,0.49,0.50,0.52,0.54,0.55,0.56,0.57,0.60,0.60,0.60,0.62,0.61,0.63,0.65,0.66,0.66,0.68,0.69,0.71,0.71,0.72,0.72,0.73,0.74,0.75,0.76,0.77,0.79,0.80,0.82,0.83,0.84,0.85,0.85,0.85,0.85,0.85,0.86,0.86,0.87,0.86,0.86,0.85,0.85,0.85,0.86,0.86,0.86,0.86,0.86,0.87,0.87,0.88,0.88,0.88,0.88,0.87,0.87,0.86,0.85,0.84,0.84,0.83,0.82,0.82,0.82,0.83,0.83,0.83,0.84,0.84,0.84,0.84,0.83,0.84,0.84,0.84,0.85,0.84,0.84,0.84,0.85,0.85,0.85,0.85,0.85,0.85,0.85,0.84,0.85,0.83,0.83,0.83,0.82,0.82,0.82,0.82,0.82,0.83,0.84,0.84,0.85,0.85,0.86,0.86,0.87,0.87,0.86,0.86,0.86,0.86,0.86,0.86,0.87,0.87,0.86,0.87,0.87,0.87,0.86,0.87,0.86,0.86,0.86,0.86,0.86,0.87,0.86,0.86,0.87,0.87,0.88,0.88,0.88,0.88,0.88,0.89,0.88,0.89,0.89,0.89,0.88,0.89,0.89,0.88,0.89,0.88,0.88,0.88,0.88,0.87,0.87,0.88,0.87,0.87,0.87,0.88,0.87,0.88,0.88,0.88,0.88,0.88,0.88,0.87,0.88,0.88,0.88,0.88,0.88,0.89,0.88,0.89,0.88,0.88,0.88,0.87,0.87,0.87,0.87,0.87,0.87,0.87,0.87,0.87,0.87,0.88,0.88,0.88,0.88,0.88,0.88,0.87,0.87,0.87,0.88,0.88,0.87,0.87,0.87,0.88,0.87,0.88,0.88,0.88,0.88,0.88,0.88,0.87,0.87,0.87,0.86,0.87,0.86,0.87,0.87,0.87,0.87,0.87,0.87,0.87,0.86,0.86,0.86,0.86,0.86,0.86,0.85,0.86,0.85,0.86,0.86,0.86,0.87,0.87,0.87,0.86,0.86,0.86,0.86,0.86,0.86,0.86,0.86,0.85,0.86,0.86,0.86,0.86,0.85,0.86,0.85,0.85,0.85,0.84,0.85,0.84,0.85,0.85,0.85,0.86,0.85,0.86,0.86,0.85,0.85,0.85,0.86,0.86,0.86,0.86,0.86,0.87,0.86,0.86,0.85,0.86,0.86,0.86,0.86,0.86,0.85,0.84,0.84,0.85,0.84,0.84,0.83,0.84,0.84,0.84,0.83,0.83,0.82,0.81,0.80,0.79,0.80,0.79,0.79,0.79,0.79,0.79,0.79,0.79,0.79,0.79,0.79,0.78,0.79,0.79,0.79,0.79,0.79,0.78,0.78,0.78,0.78,0.78,0.78,0.77,0.78,0.78,0.78,0.78,0.78,0.78,0.78,0.78,0.78,0.77,0.78,0.79,0.79
H0YM25	0.71,0.71,0.71,0.72,0.72,0.73,0.73,0.74,0.74,0.74,0.75,0.75,0.75,0.75,0.76,0.76,0.77,0.77,0.77,0.77,0.77,0.76,0.77,0.77,0.77,0.77,0.78,0.78,0.78,0.79,0.79,0.80,0.81,0.81,0.82,0.83,0.82,0.82,0.82,0.82,0.81,0.81,0.80,0.80,0.78,0.78,0.77,0.77,0.76,0.75,0.74,0.73,0.73,0.73,0.72,0.71,0.70,0.69,0.68,0.67,0.66,0.66,0.65,0.64,0.64,0.63,0.62,0.61,0.60,0.60,0.59,0.58,0.58,0.57,0.57,0.55,0.55,0.55,0.55,0.55,0.55,0.54,0.54,0.53,0.54,0.54,0.54,0.54,0.53,0.53,0.53,0.54,0.54,0.53,0.53,0.53,0.53,0.53,0.53,0.53,0.54,0.54,0.54,0.54,0.54,0.53,0.53,0.53,0.54,0.54,0.54,0.54,0.54,0.53,0.53,0.53,0.53,0.54,0.54,0.54,0.54,0.54,0.53,0.54,0.54,0.53,0.53,0.53,0.53,0.53,0.53,0.54,0.54,0.53,0.53,0.53,0.53,0.53,0.53,0.53,0.53,0.53,0.53,0.53,0.53,0.53,0.53,0.53,0.54,0.53,0.52,0.53,0.53,0.53,0.53,0.52,0.53,0.53,0.53,0.53,0.53,0.53,0.53,0.53,0.53,0.54,0.54,0.54,0.54,0.55,0.55,0.55,0.55,0.55,0.55,0.55,0.55,0.55,0.55,0.56,0.55,0.55,0.55,0.55,0.55,0.55,0.56,0.57,0.57,0.57,0.58,0.59,0.59,0.60,0.60,0.60,0.60,0.60,0.60,0.59,0.59,0.59,0.59,0.59,0.60,0.60,0.59,0.59,0.59,0.59,0.59,0.59,0.59,0.59,0.59,0.59,0.59,0.59,0.59,0.59,0.59,0.59,0.59,0.58,0.58,0.58,0.58,0.57,0.57,0.57,0.57,0.55,0.55,0.55,0.54,0.54,0.55,0.55,0.54,0.55,0.55,0.55,0.55,0.55,0.55,0.54,0.54,0.55,0.55,0.55,0.55,0.55,0.55,0.55,0.55,0.55,0.55,0.55,0.55,0.55,0.55,0.55,0.55,0.55,0.55,0.56,0.56,0.56,0.56,0.56,0.56,0.56,0.56,0.56,0.56,0.56,0.56,0.56,0.55,0.56,0.55,0.56,0.55,0.56,0.56,0.56,0.56,0.56,0.56,0.55,0.55,0.55,0.55,0.55,0.54,0.54,0.54,0.54,0.54,0.54,0.55,0.54,0.55,0.55,0.55,0.55,0.55,0.55,0.55,0.55,0.55,0.55,0.55,0.55,0.55,0.55,0.55,0.54,0.54,0.55,0.55,0.55,0.55,0.55,0.55,0.55,0.55,0.55,0.55,0.56,0.56,0.55,0.55,0.56,0.56,0.56,0.56,0.56,0.56,0.56,0.56,0.56,0.56,0.56,0.56,0.56,0.56,0.56,0.55,0.55,0.55,0.55,0.56,0.56,0.55,0.55,0.56,0.56,0.56,0.56,0.56,0.56,0.56,0.57,0.57,0.57,0.57,0.57,0.57,0.57,0.57,0.57,0.58,0.58,0.59,0.60,0.60,0.59,0.60,0.61,0.61,0.61,0.61,0.62,0.61,0.62,0.62,0.62,0.62,0.62,0.63,0.63,0.62,0.62,0.63,0.63,0.63,0.63,0.63,0.63,0.63,0.63,0.63,0.63,0.62,0.62,0.62,0.62,0.61,0.61,0.62,0.61,0.61,0.60,0.60,0.59,0.59,0.59,0.59,0.59,0.58,0.58,0.58,0.58,0.57,0.57,0.57,0.57,0.56,0.56,0.56,0.56,0.56,0.56,0.56,0.55,0.55,0.55,0.55,0.54,0.55,0.54,0.54,0.54,0.55,0.56,0.56,0.56,0.56,0.57,0.56,0.56,0.56,0.56,0.56,0.56,0.57,0.56,0.56,0.56,0.56,0.56,0.56,0.56,0.56,0.56,0.56,0.56,0.56,0.56,0.56,0.56,0.56,0.56,0.56,0.57,0.57,0.57,0.57,0.58,0.58,0.58,0.58,0.58,0.58,0.57,0.58,0.58,0.57,0.57,0.57,0.57,0.57,0.57,0.57,0.57,0.57,0.57,0.57,0.57,0.57,0.57,0.57,0.57,0.57,0.57,0.57,0.57,0.57,0.57,0.58,0.58,0.58,0.58,0.57,0.58,0.57,0.57,0.57,0.57,0.57,0.56,0.57,0.56,0.57,0.56,0.57,0.57,0.57,0.57,0.57,0.57,0.57,0.57,0.57,0.57,0.57,0.57,0.57,0.57,0.57,0.57,0.57,0.57,0.57,0.57,0.57,0.57,0.57,0.57,0.57,0.57,0.57,0.56,0.57,0.57,0.57,0.57,0.57,0.57,0.57,0.57,0.57,0.57,0.57,0.57,0.57,0.57,0.57,0.58,0.57,0.58,0.58,0.58,0.58,0.59,0.60,0.60,0.60,0.61,0.62,0.63,0.64,0.65,0.65,0.66,0.67,0.69,0.69,0.69,0.70,0.71,0.71,0.71,0.72,0.72,0.73,0.73,0.73,0.73,0.73,0.74,0.74,0.74,0.74,0.74,0.74,0.74,0.74,0.74,0.74,0.74,0.74,0.74,0.74,0.74,0.73,0.73,0.73,0.72,0.71,0.71,0.70,0.69,0.68,0.67,0.66,0.65,0.64,0.64,0.63,0.63,0.62,0.62,0.62,0.61,0.61,0.62,0.62,0.61,0.60,0.60,0.60,0.60,0.60,0.61,0.60,0.60,0.60,0.60,0.60,0.60,0.60,0.59,0.60,0.59,0.59,0.59,0.59,0.59,0.59,0.59,0.59,0.59,0.59,0.59,0.60,0.60,0.60,0.60,0.60,0.59,0.60,0.60,0.59,0.59,0.59,0.59,0.58,0.58,0.59,0.59,0.59,0.59,0.59,0.58,0.59,0.59,0.59,0.59,0.58,0.59,0.59,0.59,0.59,0.59,0.59,0.58,0.59,0.59,0.59,0.60,0.59,0.59,0.59,0.59,0.59,0.59,0.59,0.59,0.59,0.59,0.59,0.59,0.59,0.60,0.59,0.59,0.59,0.60,0.59,0.59,0.60,0.59,0.59,0.59,0.59,0.59,0.59,0.59,0.59,0.59,0.59,0.59,0.58,0.58,0.59,0.59,0.59,0.59,0.59,0.59,0.59,0.59,0.59,0.59,0.59,0.59,0.59,0.59,0.60,0.59,0.60,0.59,0.60,0.60,0.60,0.60,0.60,0.60,0.60,0.61,0.61,0.61,0.61,0.60,0.61,0.61,0.61,0.61,0.61,0.62,0.62,0.62,0.61,0.62,0.61,0.61,0.61,0.61,0.61,0.60,0.61,0.60,0.61,0.61,0.61,0.62,0.63,0.64,0.64,0.64,0.64,0.63,0.64,0.64,0.64,0.63,0.64,0.64,0.64,0.64,0.64,0.64,0.64,0.65,0.65,0.65,0.66,0.66
Q9BX51	0.57,0.55,0.56,0.55,0.54,0.55,0.54,0.55,0.55,0.53,0.53,0.52,0.52,0.51,0.50,0.50,0.48,0.48,0.47,0.47,0.46,0.45,0.43,0.43,0.43,0.43,0.43,0.43,0.43,0.43,0.42,0.41,0.39,0.40,0.39,0.39,0.37,0.36,0.37,0.38,0.38,0.37,0.39,0.38,0.39,0.39,0.39,0.40,0.40,0.40,0.41,0.41,0.41,0.41,0.41,0.41,0.42,0.43,0.42,0.42,0.41,0.42,0.42,0.44,0.44,0.43,0.42,0.44,0.43,0.44,0.43,0.44,0.43,0.43,0.43,0.44,0.43,0.44,0.44,0.44,0.45,0.47,0.47,0.47,0.46,0.46,0.46,0.44,0.43,0.42,0.42,0.41,0.42,0.41,0.41,0.41,0.43,0.43,0.43,0.44,0.45,0.46,0.45,0.43,0.41,0.40,0.38,0.38,0.36,0.35,0.34,0.35,0.34,0.35,0.35,0.34,0.32,0.33,0.33,0.31,0.30,0.28,0.26,0.26,0.25,0.26,0.27,0.27,0.28,0.29,0.28,0.28,0.29,0.28,0.27,0.27,0.27,0.25,0.24,0.23,0.21,0.22,0.21,0.22,0.22,0.23,0.24,0.24,0.24,0.24,0.24,0.23,0.25,0.26,0.25,0.26,0.28,0.30,0.30,0.30,0.31,0.31,0.31,0.33,0.34,0.33,0.33,0.32,0.32,0.32,0.32,0.33,0.32,0.33,0.34,0.35,0.35,0.34,0.34,0.34,0.34,0.33,0.33,0.33,0.33,0.33,0.35,0.37,0.37,0.38,0.38,0.39,0.39,0.38,0.36,0.37,0.36,0.36,0.35,0.35,0.37,0.38,0.39,0.41,0.41,0.41,0.41,0.40,0.41,0.40,0.41,0.41,0.40,0.41,0.39,0.38,0.39,0.40,0.41,0.43,0.44,0.46,0.48,0.49,0.51
Q9BZE0	0.52,0.52,0.53,0.53,0.52,0.53,0.53,0.53,0.54,0.54,0.55,0.55,0.56,0.57,0.57,0.58,0.59,0.60,0.61,0.62,0.62,0.62,0.61,0.61,0.62,0.61,0.63,0.64,0.65,0.66,0.68,0.70,0.71,0.73,0.75,0.75,0.76,0.78,0.78,0.79,0.80,0.81,0.83,0.83,0.84,0.86,0.86,0.87,0.87,0.88,0.88,0.89,0.90,0.90,0.89,0.89,0.90,0.89,0.89,0.88,0.88,0.88,0.88,0.88,0.88,0.88,0.89,0.88,0.88,0.88,0.88,0.88,0.88,0.88,0.88,0.88,0.88,0.87,0.88,0.87,0.88,0.88,0.88,0.87,0.87,0.87,0.87,0.86,0.86,0.87,0.87,0.87,0.87,0.86,0.87,0.87,0.87,0.87,0.87,0.87,0.88,0.88,0.88,0.88,0.88,0.87,0.87,0.87,0.87,0.87,0.87,0.87,0.87,0.87,0.87,0.87,0.86,0.87,0.87,0.87,0.86,0.86,0.86,0.86,0.86,0.86,0.86,0.86,0.87,0.86,0.86,0.86,0.86,0.86,0.86,0.86,0.86,0.86,0.86,0.86,0.87,0.86,0.86,0.87,0.86,0.86,0.86,0.84,0.83,0.81,0.80,0.78,0.77,0.77,0.76,0.75,0.75,0.74,0.72,0.72,0.71,0.70,0.68,0.67,0.65,0.63,0.62,0.60,0.58,0.56,0.55,0.54,0.52,0.50,0.49,0.49,0.48,0.48,0.49,0.47,0.46,0.44,0.43,0.40,0.39,0.37,0.37,0.38,0.37,0.38,0.39,0.39,0.40,0.41,0.39,0.38,0.39,0.38,0.38,0.38,0.37,0.36,0.35,0.35,0.35,0.35,0.35,0.35,0.36,0.36,0.37,0.36,0.36,0.37,0.37,0.38,0.36,0.37,0.36,0.35,0.36,0.36,0.37,0.37,0.37,0.38,0.39,0.39,0.37,0.37,0.37,0.36,0.35,0.35,0.34,0.35,0.36,0.35,0.36,0.36,0.37,0.37,0.37,0.38,0.38,0.39,0.41,0.43,0.43,0.43,0.45,0.45,0.46,0.46,0.45,0.45,0.44,0.45,0.44,0.43,0.44,0.43,0.42,0.41,0.42,0.42,0.42,0.43,0.43,0.44,0.45,0.45,0.45,0.46,0.46,0.47,0.46,0.47,0.48,0.47,0.48,0.48,0.49,0.49,0.48,0.48,0.48,0.48,0.47,0.45,0.47,0.47,0.46,0.45,0.47,0.47,0.47,0.47,0.48,0.49,0.49,0.49,0.50,0.51,0.52,0.53,0.54,0.54,0.55,0.55,0.54,0.55,0.56,0.57,0.58,0.60,0.60,0.62,0.62,0.62,0.64,0.64,0.65,0.65,0.67,0.69,0.70,0.71,0.72,0.72,0.74,0.74,0.75,0.76,0.77,0.77,0.78,0.80,0.80,0.80,0.80,0.82,0.82,0.82,0.83,0.83,0.84,0.85,0.85,0.86,0.86,0.86,0.86,0.86,0.86,0.86,0.85,0.85,0.85,0.85,0.85,0.85,0.85,0.84,0.84,0.84,0.84,0.84,0.84,0.84,0.85,0.85,0.85,0.85,0.86,0.86,0.86,0.86,0.86,0.87,0.87,0.87,0.88,0.87,0.87,0.87,0.87,0.87,0.86,0.87,0.86,0.86,0.86,0.86,0.86,0.86,0.86,0.86,0.86,0.86,0.87,0.87,0.87,0.87,0.87,0.88,0.87,0.87,0.87,0.87,0.86,0.86,0.86,0.86,0.86,0.86,0.86,0.86,0.86,0.86,0.86,0.86,0.86,0.86,0.86,0.86,0.86,0.87,0.86,0.87,0.87,0.87,0.87,0.87,0.86,0.87,0.87,0.87,0.87,0.87,0.87,0.86,0.87,0.87,0.86,0.86,0.86,0.86,0.87,0.87,0.88,0.88,0.88,0.89,0.89,0.89,0.89,0.89,0.89,0.89,0.89,0.88,0.89,0.89,0.88,0.88,0.88,0.88,0.88,0.88,0.87,0.88,0.88,0.88,0.88,0.89,0.88,0.88,0.89,0.88,0.88,0.88,0.88,0.88,0.87,0.88,0.88,0.87,0.87,0.87,0.85,0.84,0.84,0.84,0.83,0.83,0.82,0.82,0.81,0.82,0.81,0.81,0.80,0.81,0.80,0.80,0.80,0.80,0.80,0.80,0.80,0.80,0.80,0.80,0.80,0.79,0.78,0.78,0.78,0.78,0.78,0.77,0.76,0.76
Q8N5D6	0.64,0.64,0.63,0.63,0.63,0.63,0.62,0.62,0.63,0.63,0.63,0.63,0.63,0.64,0.65,0.64,0.64,0.65,0.64,0.64,0.64,0.63,0.63,0.63,0.61,0.59,0.60,0.60,0.61,0.60,0.61,0.61,0.61,0.61,0.61,0.61,0.62,0.62,0.63,0.63,0.63,0.63,0.64,0.63,0.64,0.63,0.64,0.65,0.65,0.65,0.66,0.66,0.66,0.66,0.66,0.67,0.67,0.68,0.66,0.66,0.65,0.65,0.64,0.64,0.62,0.64,0.63,0.62,0.61,0.59,0.59,0.58,0.58,0.57,0.55,0.54,0.55,0.54,0.53,0.52,0.51,0.51,0.50,0.48,0.49,0.48,0.47,0.46,0.44,0.43,0.41,0.39,0.37,0.36,0.33,0.32,0.29,0.28,0.27,0.27,0.27,0.26,0.26,0.27,0.24,0.25,0.24,0.24,0.23,0.24,0.25,0.24,0.24,0.24,0.23,0.23,0.22,0.23,0.23,0.22,0.23,0.21,0.21,0.20,0.20,0.19,0.17,0.17,0.17,0.18,0.18,0.20,0.21,0.21,0.22,0.24,0.24,0.26,0.27,0.27,0.28,0.29,0.28,0.28,0.29,0.30,0.29,0.29,0.31,0.31,0.32,0.33,0.33,0.35,0.35,0.35,0.36,0.37,0.35,0.34,0.34,0.34,0.34,0.34,0.34,0.35,0.35,0.35,0.35,0.35,0.34,0.33,0.33,0.33,0.33,0.32,0.32,0.32,0.30,0.30,0.30,0.28,0.26,0.26,0.25,0.25,0.24,0.23,0.23,0.22,0.21,0.20,0.20,0.21,0.18,0.17,0.16,0.16,0.15,0.15,0.15,0.16,0.15,0.15,0.15,0.15,0.14,0.15,0.15,0.15,0.16,0.16,0.18,0.17,0.17,0.18,0.19,0.19,0.18,0.19,0.18,0.18,0.19,0.20,0.22,0.23,0.23,0.24,0.23,0.24,0.24,0.24,0.25,0.26,0.25,0.25,0.26,0.26,0.26,0.26,0.26,0.26,0.25,0.25,0.25,0.25,0.25,0.25,0.25,0.25,0.25,0.25,0.24,0.24,0.23,0.22,0.21,0.21,0.19,0.19,0.19,0.20,0.20,0.19,0.19,0.17,0.16,0.17,0.18,0.20,0.20,0.21,0.21,0.20,0.19,0.19,0.19,0.19,0.18,0.18,0.18,0.18,0.19,0.19,0.19,0.19,0.21,0.22,0.23,0.23,0.23,0.22,0.22,0.22,0.21,0.21,0.21,0.20,0.20,0.20,0.20,0.20,0.21,0.22,0.24,0.24,0.25,0.27,0.25,0.24,0.23,0.24,0.23,0.23,0.22,0.20,0.20,0.21,0.22,0.23,0.25,0.25,0.27,0.28,0.28,0.29,0.31,0.30,0.30,0.30,0.30,0.30,0.31,0.32,0.33,0.33,0.34,0.36,0.37,0.38,0.39,0.40,0.40,0.40,0.40,0.38,0.37
Q9Y3E0	0.45,0.43,0.43,0.43,0.42,0.41,0.41,0.42,0.43,0.43,0.42,0.43,0.43,0.42,0.41,0.40,0.40,0.39,0.38,0.39,0.38,0.36,0.35,0.34,0.33,0.32,0.30,0.30,0.30,0.29,0.29,0.30,0.31,0.32,0.31,0.32,0.33,0.32,0.32,0.32,0.32,0.33,0.35,0.34,0.34,0.36,0.35,0.34,0.34,0.33,0.32,0.32,0.32,0.31,0.31,0.32,0.32,0.31,0.33,0.34,0.33,0.34,0.34,0.35,0.35,0.35,0.35,0.36,0.36,0.35,0.35,0.36,0.35,0.34,0.33,0.34,0.32,0.31,0.32,0.33,0.33,0.33,0.31,0.31,0.31,0.31,0.30,0.31,0.32,0.31,0.32,0.33,0.34,0.34,0.35,0.35,0.35,0.36,0.37,0.36,0.36,0.38,0.38,0.38,0.39,0.39,0.41,0.41,0.41,0.41,0.42,0.42,0.42,0.44,0.44,0.44,0.45,0.48,0.49,0.48,0.48,0.48,0.49,0.49,0.49,0.50,0.51,0.51,0.51,0.52,0.53,0.52,0.52,0.51,0.51,0.51,0.54,0.53
Q6P4E1	0.73,0.72,0.71,0.70,0.69,0.68,0.68,0.67,0.66,0.66,0.66,0.66,0.66,0.65,0.65,0.64,0.64,0.64,0.64,0.63,0.63,0.62,0.61,0.61,0.60,0.60,0.59,0.59,0.58,0.57,0.55,0.55,0.53,0.53,0.54,0.53,0.53,0.53,0.53,0.53,0.53,0.54,0.54,0.54,0.54,0.55,0.55,0.55,0.55,0.56,0.55,0.55,0.55,0.54,0.55,0.54,0.55,0.54,0.54,0.54,0.55,0.55,0.55,0.55,0.55,0.55,0.55,0.55,0.54,0.55,0.55,0.56,0.56,0.56,0.56,0.56,0.56,0.57,0.57,0.56,0.56,0.56,0.56,0.56,0.57,0.57,0.56,0.56,0.57,0.56,0.56,0.56,0.56,0.56,0.56,0.56,0.57,0.57,0.57,0.57,0.57,0.57,0.57,0.57,0.57,0.56,0.57,0.57,0.57,0.57,0.56,0.56,0.56,0.56,0.56,0.55,0.55,0.55,0.55,0.55,0.56,0.56,0.56,0.56,0.56,0.55,0.55,0.55,0.55,0.55,0.55,0.54,0.55,0.54,0.54,0.55,0.55,0.55,0.55,0.55,0.55,0.55,0.55,0.55,0.56,0.55,0.55,0.56,0.55,0.56,0.56,0.57,0.57,0.57,0.56,0.56,0.56,0.56,0.56,0.56,0.56,0.55,0.55,0.55,0.55,0.56,0.56,0.55,0.55,0.55,0.55,0.55,0.56,0.56,0.56,0.57,0.58,0.58,0.59,0.60,0.61,0.62,0.62,0.63,0.63,0.63,0.64,0.64,0.64,0.65,0.65,0.65,0.66,0.66,0.67,0.68,0.68,0.68,0.69,0.70,0.70,0.71,0.71,0.72,0.72,0.73,0.73,0.73,0.74,0.76,0.76,0.77,0.77,0.78,0.78,0.79,0.78,0.78,0.79,0.78,0.78,0.78,0.77,0.77,0.78,0.78,0.79,0.79,0.80,0.80,0.80,0.80,0.80,0.80,0.81,0.81,0.81,0.82,0.82,0.82,0.82,0.83,0.83,0.84,0.84,0.84,0.84,0.85,0.85,0.85,0.85,0.85,0.85,0.85,0.85,0.85,0.85,0.86,0.86,0.86,0.87,0.86,0.87,0.87,0.87,0.86,0.86,0.86,0.86,0.86,0.86,0.86,0.86,0.86,0.87,0.86,0.87,0.87,0.86,0.87,0.88,0.87,0.87,0.87,0.86,0.86,0.87,0.87,0.87,0.87,0.86,0.87,0.87,0.87,0.87,0.87,0.88,0.88,0.88,0.88,0.88,0.88,0.88,0.88,0.88,0.88,0.88,0.88,0.88,0.88,0.88,0.89,0.88,0.88,0.88,0.88,0.88,0.88,0.88,0.87,0.87,0.87,0.87,0.87,0.87,0.87,0.87,0.87,0.87,0.87,0.87,0.87,0.87,0.87,0.86,0.86,0.86,0.86,0.85,0.85,0.84,0.84,0.84,0.84,0.85,0.85,0.85,0.86,0.85,0.86,0.85,0.85,0.85,0.85,0.85,0.85,0.85,0.85,0.85,0.85,0.85,0.85,0.86,0.85,0.85,0.85,0.84,0.84,0.84,0.84,0.83,0.82,0.82,0.82,0.81,0.81,0.80,0.79,0.79,0.79,0.79,0.80,0.80,0.80,0.80,0.80,0.79,0.79,0.79,0.80,0.80,0.80,0.80,0.80,0.80,0.80,0.81,0.82,0.81,0.81,0.81,0.81,0.82,0.82,0.82,0.82,0.82,0.83,0.83,0.83,0.83,0.84,0.84,0.85,0.85,0.87,0.87,0.88,0.89,0.89,0.89,0.89,0.89,0.89,0.89,0.89,0.88,0.88,0.89,0.89,0.88,0.88,0.88,0.88,0.88,0.87
Q6PRD1	0.69,0.68,0.68,0.69,0.69,0.68,0.69,0.69,0.70,0.71,0.72,0.72,0.73,0.74,0.74,0.75,0.75,0.76,0.76,0.77,0.77,0.77,0.77,0.77,0.76,0.76,0.76,0.76,0.77,0.78,0.77,0.77,0.77,0.77,0.76,0.75,0.75,0.74,0.73,0.72,0.72,0.70,0.69,0.69,0.68,0.67,0.67,0.65,0.65,0.64,0.61,0.60,0.60,0.57,0.57,0.55,0.55,0.55,0.54,0.52,0.51,0.48,0.48,0.47,0.45,0.45,0.44,0.43,0.43,0.42,0.41,0.40,0.41,0.40,0.38,0.40,0.41,0.39,0.39,0.40,0.39,0.38,0.38,0.39,0.38,0.37,0.37,0.36,0.35,0.34,0.34,0.34,0.33,0.31,0.32,0.31,0.32,0.32,0.30,0.29,0.31,0.31,0.31,0.31,0.32,0.32,0.30,0.31,0.30,0.28,0.28,0.28,0.28,0.26,0.26,0.26,0.24,0.23,0.24,0.25,0.24,0.26,0.27,0.27,0.26,0.26,0.26,0.26,0.26,0.26,0.26,0.26,0.26,0.27,0.29,0.31,0.31,0.31,0.32,0.32,0.32,0.30,0.30,0.29,0.28,0.26,0.26,0.26,0.25,0.26,0.29,0.30,0.30,0.30,0.31,0.31,0.32,0.33,0.33,0.34,0.36,0.36,0.36,0.37,0.39,0.41,0.42,0.44,0.46,0.47,0.50,0.51,0.52,0.53,0.53,0.52,0.50,0.50,0.49,0.49,0.50,0.50,0.52,0.53,0.56,0.56,0.59,0.61,0.61,0.63,0.62,0.62,0.62,0.63,0.64,0.66,0.65,0.65,0.64,0.64,0.63,0.61,0.61,0.60,0.60,0.59,0.57,0.56,0.55,0.53,0.53,0.51,0.50,0.48,0.46,0.46,0.46,0.48,0.47,0.47,0.46,0.45,0.45,0.43,0.42,0.40,0.39,0.37,0.34,0.33,0.31,0.30,0.28,0.26,0.25,0.23,0.22,0.24,0.25,0.26,0.27,0.27,0.27,0.27,0.27,0.25,0.25,0.25,0.24,0.23,0.23,0.22,0.22,0.22,0.23,0.25,0.24,0.24,0.22,0.22,0.21,0.21,0.21,0.22,0.23,0.25,0.25,0.25,0.25,0.26,0.27,0.28,0.27,0.28,0.28,0.29,0.29,0.30,0.28,0.26,0.26,0.26,0.25,0.26,0.26,0.28,0.30,0.30,0.30,0.30,0.30,0.30,0.31,0.31,0.31,0.30,0.29,0.31,0.31,0.32,0.33,0.33,0.33,0.33,0.32,0.32,0.32,0.34,0.36,0.38,0.40,0.40,0.41,0.43,0.45,0.47,0.49,0.50,0.50,0.52,0.54,0.55,0.56,0.57,0.58,0.59,0.60,0.60,0.61,0.63,0.65,0.67,0.68,0.69,0.70,0.70,0.71,0.72,0.71,0.71,0.72,0.71,0.71,0.71,0.73,0.72,0.73,0.72,0.71,0.70,0.69,0.67,0.66,0.64,0.64,0.63,0.61,0.61,0.60,0.59,0.57,0.56,0.54,0.53,0.52,0.51,0.50,0.47,0.46,0.44,0.43,0.40,0.39,0.39,0.38,0.37,0.38,0.38,0.37,0.37,0.38,0.35,0.36,0.37,0.37,0.36,0.38,0.38,0.39,0.39,0.38,0.39,0.40,0.39,0.39,0.38,0.37,0.37,0.35,0.34,0.33,0.33,0.33,0.33,0.33,0.32,0.32,0.31,0.31,0.30,0.31,0.30,0.30,0.30,0.30,0.30,0.30,0.30,0.30,0.31,0.31,0.31,0.32,0.32,0.30,0.29,0.29,0.27,0.26,0.24,0.23,0.23,0.22,0.21,0.20,0.20,0.20,0.19,0.19,0.19,0.18,0.18,0.18,0.18,0.17,0.17,0.18,0.18,0.19,0.19,0.19,0.19,0.20,0.21,0.22,0.22,0.24,0.25,0.26,0.26,0.27,0.27,0.26,0.26,0.25,0.27,0.27,0.28,0.29,0.29,0.29,0.30,0.31,0.31,0.31,0.33,0.33,0.34,0.35,0.37,0.37,0.38,0.39,0.39,0.39,0.40,0.41,0.41,0.40,0.41,0.41,0.41,0.41,0.42,0.42,0.43,0.44,0.43,0.43,0.42,0.41,0.40,0.40,0.40,0.40,0.40,0.40,0.39,0.40,0.41,0.42,0.42,0.40,0.40,0.41,0.40,0.39,0.39,0.39,0.38,0.39,0.39,0.39,0.39,0.39,0.40,0.39,0.39,0.40,0.40,0.39,0.40,0.40,0.38,0.38,0.38,0.36,0.35,0.35,0.33,0.32,0.32,0.33,0.32,0.33,0.33,0.33,0.33,0.33,0.32,0.31,0.31,0.30,0.30,0.32,0.31,0.31,0.31,0.31,0.31,0.31,0.30,0.29,0.29,0.28,0.29,0.29,0.29,0.28,0.29,0.29,0.28,0.28,0.28,0.29,0.28,0.28,0.29,0.28,0.29,0.30,0.30,0.29,0.29,0.29,0.29,0.27,0.27,0.27,0.27,0.26,0.25,0.26,0.25,0.25,0.24,0.24,0.24,0.24,0.24,0.25,0.25,0.24,0.24,0.24,0.24,0.23,0.23,0.23,0.23,0.23,0.24,0.25,0.25,0.26,0.27,0.28,0.28,0.29,0.31,0.30,0.30,0.31,0.31,0.32,0.33,0.33,0.34,0.35,0.37,0.37,0.38,0.39,0.40,0.41,0.42,0.44,0.45,0.47,0.48,0.48,0.49,0.50,0.51,0.52,0.53,0.55,0.56,0.58,0.59,0.60,0.61,0.62,0.62,0.63,0.61,0.62,0.61,0.61,0.60,0.60,0.60,0.61,0.60,0.61,0.61,0.60,0.60,0.61,0.61,0.61,0.61,0.61,0.61,0.61,0.60,0.60,0.59,0.58,0.58,0.58,0.58,0.58,0.58,0.59,0.59,0.60,0.61,0.61,0.61,0.62,0.62,0.62,0.62,0.63,0.63,0.65,0.65,0.65,0.66,0.66,0.66,0.67,0.66,0.66,0.67,0.67,0.68,0.67,0.67,0.68,0.68,0.69,0.70,0.72,0.72,0.73,0.75,0.76,0.77,0.78,0.79,0.79,0.80,0.81,0.81,0.81,0.81,0.81,0.80,0.80,0.79,0.79,0.78,0.78,0.78,0.78,0.79,0.79,0.79,0.79,0.80,0.80,0.81,0.82,0.83,0.83,0.83,0.83,0.85,0.85,0.85,0.85,0.85,0.85,0.84,0.83,0.83,0.82,0.81,0.81,0.81,0.81,0.81,0.81,0.80,0.80,0.79,0.79,0.78,0.78,0.78,0.78,0.78,0.78,0.78,0.78,0.77,0.77,0.78,0.78,0.78,0.78,0.78,0.78,0.78,0.77,0.78,0.78,0.78,0.79,0.79,0.78,0.78,0.79,0.79,0.80,0.80,0.81,0.80,0.81,0.80,0.80,0.80,0.79,0.80,0.80,0.80,0.80,0.79,0.80,0.80,0.81,0.81,0.81,0.82,0.82,0.82,0.82,0.82,0.82,0.83,0.82,0.82,0.82,0.81,0.81,0.81,0.80,0.80,0.79,0.77,0.77,0.76,0.75,0.74,0.73,0.72,0.71,0.70,0.69,0.68,0.68,0.68,0.66,0.65,0.65,0.64,0.64,0.64,0.65,0.64,0.64,0.63,0.61,0.61,0.60,0.59,0.59,0.59,0.58,0.58,0.58,0.58,0.59,0.60,0.61,0.60,0.61,0.61,0.62,0.62,0.64,0.64,0.66,0.67,0.68,0.68,0.69,0.71,0.71,0.72,0.74,0.74,0.75,0.75,0.76,0.77,0.78,0.79,0.79,0.80,0.80,0.80,0.81,0.82,0.82,0.83,0.84,0.84,0.84,0.84,0.84,0.84,0.83,0.83,0.83,0.82,0.82,0.82,0.82,0.83,0.83,0.83,0.82,0.82,0.81,0.81,0.81,0.81,0.79,0.78,0.78,0.77,0.77,0.77,0.78,0.77,0.77,0.77,0.76,0.77,0.77,0.76,0.77,0.77,0.77,0.77,0.78,0.77,0.78,0.78,0.78,0.78,0.78,0.79,0.78,0.78,0.78,0.78,0.78,0.78,0.78,0.79,0.78,0.78,0.78,0.79,0.79,0.79,0.80,0.81,0.82,0.82,0.83,0.83,0.84,0.83,0.84,0.84,0.85,0.85,0.85,0.85,0.85,0.85,0.85,0.84,0.84,0.84,0.84,0.85,0.84,0.85,0.85,0.85,0.85,0.85,0.85,0.85,0.85,0.84,0.83,0.82,0.81,0.81,0.81,0.81,0.80,0.81,0.80,0.80,0.80,0.79,0.80,0.80,0.80,0.80,0.79,0.80,0.80,0.80,0.80,0.80,0.80,0.79,0.80,0.80,0.80,0.80,0.80,0.80,0.80,0.81,0.80,0.81,0.80,0.81,0.81,0.81,0.81,0.82,0.82,0.83,0.84,0.84,0.84,0.84,0.84,0.84,0.84,0.85,0.85,0.86,0.86,0.86,0.85,0.85,0.85,0.85,0.86,0.85,0.86,0.86,0.85,0.85,0.85,0.85,0.85,0.85,0.84,0.83,0.81,0.81,0.80,0.79,0.76,0.75,0.74,0.73,0.71,0.71,0.70,0.68,0.68,0.67,0.66,0.66,0.65,0.65,0.64,0.65,0.64,0.64,0.64,0.64,0.64,0.64,0.65,0.65,0.64,0.65,0.64,0.64,0.65,0.65,0.65,0.66,0.66,0.66,0.66,0.67,0.68,0.69,0.70,0.70,0.72,0.74,0.76,0.76,0.78,0.79,0.79,0.81,0.83,0.84,0.83,0.84,0.85,0.86,0.87,0.87,0.86,0.86,0.86,0.86,0.86,0.86,0.86,0.86,0.86,0.86,0.85,0.85,0.85,0.84,0.83,0.83,0.82,0.82,0.81,0.80,0.79,0.78,0.78,0.76,0.75,0.74,0.73,0.73,0.73,0.72,0.73,0.73,0.73,0.73,0.72,0.72,0.72,0.73,0.73,0.73,0.73,0.73,0.74,0.73,0.74,0.73,0.73,0.73,0.74,0.73,0.72,0.73,0.73,0.73,0.73,0.73,0.73,0.74,0.74,0.75,0.75,0.75,0.76,0.76,0.78,0.79,0.80,0.79,0.79,0.80,0.80,0.79,0.79,0.79,0.79,0.79,0.79,0.79,0.78,0.78,0.77,0.77,0.77,0.76,0.76,0.76,0.76,0.76,0.76,0.76,0.77,0.77,0.77,0.77,0.77,0.76,0.76,0.77,0.76,0.77,0.77,0.77,0.77,0.77,0.77,0.77,0.76,0.76,0.76,0.76,0.75,0.76,0.76,0.76,0.76,0.75,0.75,0.74,0.74,0.74,0.75,0.74,0.74,0.73,0.73,0.74,0.74,0.74,0.74,0.74,0.73,0.72,0.71,0.69,0.70,0.69,0.70,0.70,0.70,0.70,0.70,0.71,0.71,0.71,0.71,0.70,0.71,0.71,0.72,0.72,0.72,0.73,0.73,0.73,0.73,0.74,0.74,0.75,0.75,0.75,0.75,0.75,0.75,0.74,0.75,0.75,0.74,0.73,0.71,0.70,0.70,0.69,0.70,0.71,0.72,0.72,0.72,0.73,0.73,0.73,0.73,0.73,0.74,0.73,0.73,0.73,0.74,0.74,0.74,0.74,0.74,0.73,0.72,0.71,0.70,0.69,0.69,0.69,0.69,0.69,0.69,0.69,0.69,0.70,0.70,0.71,0.72,0.71,0.73,0.75,0.75,0.76,0.76,0.77,0.77,0.77,0.76,0.76,0.75,0.74,0.74,0.74,0.74,0.73,0.74,0.75,0.75,0.75,0.74,0.74,0.74,0.74,0.74,0.76,0.77,0.77,0.78,0.79,0.79,0.79,0.79,0.80,0.79,0.80,0.80,0.81,0.81,0.81,0.82,0.81,0.82,0.82,0.82,0.82,0.81,0.81,0.81,0.81,0.81,0.82,0.82,0.83,0.82,0.81,0.80,0.78,0.77,0.77,0.77,0.77,0.77,0.77,0.76,0.76,0.75,0.75,0.76,0.76,0.76,0.75,0.75,0.75,0.75,0.75,0.75,0.75,0.75,0.75,0.75,0.74,0.74,0.74,0.73,0.73,0.71,0.71,0.72,0.72,0.71,0.71,0.70,0.70,0.70,0.71,0.72,0.74,0.75,0.76,0.77,0.77,0.77,0.78,0.78,0.78,0.79,0.79,0.79,0.79,0.78,0.77,0.76,0.74,0.74,0.74,0.73,0.73,0.73,0.73,0.73,0.73,0.72,0.73,0.73,0.73,0.73,0.74,0.75,0.74,0.75,0.76,0.76,0.77,0.78,0.78,0.78,0.78,0.78,0.78,0.77,0.77,0.76,0.76,0.76,0.75,0.76,0.76,0.77,0.77,0.78,0.79,0.80,0.80,0.81,0.82,0.82,0.82,0.82,0.82,0.82,0.82,0.83,0.83,0.83,0.84,0.84,0.84,0.84,0.84,0.84,0.83,0.83,0.82,0.81,0.79,0.78,0.78,0.77,0.77,0.77,0.77,0.77,0.77,0.76,0.76,0.76,0.75,0.75,0.74,0.74,0.73,0.74,0.73,0.73,0.73,0.72,0.72,0.73,0.72,0.72,0.72,0.72,0.72,0.72,0.72,0.72,0.72,0.72,0.72,0.72,0.72,0.73,0.74,0.75,0.76,0.78,0.79,0.78,0.79,0.79,0.78,0.79,0.79,0.79,0.80,0.79,0.79,0.80,0.80,0.80,0.80,0.80,0.80,0.80,0.80,0.81,0.80,0.80,0.80,0.80,0.80,0.81,0.81,0.80,0.81,0.80,0.80,0.80,0.80,0.80,0.80,0.80,0.79,0.79,0.78,0.79,0.78,0.77,0.78,0.78,0.79,0.80,0.79,0.80,0.80,0.80,0.81,0.81,0.81,0.80,0.80,0.81,0.81,0.81,0.82,0.82,0.82,0.83,0.83,0.83,0.83,0.83,0.82,0.82,0.82,0.81,0.81,0.81,0.81,0.81,0.81,0.81,0.80,0.80,0.80,0.80,0.80,0.79,0.77,0.77,0.78,0.78,0.77,0.77,0.77,0.76,0.76,0.76,0.75,0.75,0.75,0.74,0.73,0.72,0.71,0.71,0.71,0.71,0.72,0.71,0.71,0.72,0.72,0.71,0.72,0.72,0.73,0.72,0.72,0.72,0.72,0.73,0.73,0.73,0.73,0.73,0.72,0.72,0.73,0.75,0.75,0.75,0.75,0.75,0.76,0.75,0.75,0.75,0.75,0.77,0.77,0.78,0.78,0.80,0.80,0.81,0.81,0.81,0.81,0.81,0.80,0.80,0.80,0.80,0.80,0.80,0.80,0.80,0.81,0.80,0.81,0.80,0.79,0.79,0.79,0.79,0.80,0.81,0.81,0.80,0.80,0.80,0.80,0.79,0.79,0.78,0.78,0.79,0.79,0.79,0.79,0.79,0.78,0.78,0.77,0.77,0.77,0.77,0.77,0.77,0.77,0.78,0.78,0.78,0.78,0.78,0.79,0.79,0.79,0.79,0.79,0.79,0.80,0.80,0.81,0.81,0.81,0.81,0.81,0.81,0.82,0.82,0.82,0.82,0.82,0.83,0.83,0.83,0.83,0.82,0.82,0.82,0.82,0.82,0.83,0.82,0.83,0.82,0.82,0.82,0.82,0.81,0.81,0.80,0.81,0.81,0.81,0.81,0.81,0.81,0.81,0.80,0.79,0.79,0.79,0.79,0.79,0.79,0.79,0.79,0.80,0.79,0.79,0.79,0.79,0.79,0.79,0.79,0.80,0.80,0.80,0.80,0.81,0.81,0.81,0.81,0.82,0.82,0.82,0.82,0.82,0.82,0.83,0.83,0.83,0.82,0.82,0.82,0.82,0.81,0.81,0.81,0.81,0.82,0.81,0.82,0.82,0.82,0.82,0.83,0.82,0.81,0.81,0.81,0.81,0.81,0.80,0.79,0.78,0.77,0.77,0.76,0.76,0.76,0.76,0.76,0.76,0.75,0.75,0.75,0.75,0.75,0.76,0.76,0.76,0.76,0.75,0.75,0.75,0.76,0.76,0.76,0.76,0.77,0.76,0.77,0.77,0.77,0.76,0.76,0.76,0.77,0.77,0.77,0.77,0.79,0.78,0.79,0.80,0.80,0.81,0.80,0.80,0.81,0.81,0.81,0.80,0.81,0.81,0.81,0.81,0.81,0.81,0.80,0.80,0.80,0.80,0.80,0.80,0.80,0.81,0.80,0.81,0.80,0.80,0.81,0.80,0.81,0.80,0.80,0.80,0.80,0.80,0.80,0.80,0.79,0.79,0.79,0.79,0.79,0.79,0.78,0.78,0.78,0.78,0.77,0.77,0.78,0.77,0.77,0.77,0.77,0.77,0.77,0.77,0.76,0.77,0.76,0.75,0.75,0.75,0.75,0.75,0.75,0.75,0.75,0.74,0.73,0.73,0.73,0.72,0.72,0.72,0.73,0.73,0.73,0.74,0.73,0.74,0.74,0.74,0.75,0.76,0.77,0.77,0.76,0.75,0.75,0.76,0.76,0.76,0.77,0.77,0.77,0.77,0.77,0.78,0.78,0.79,0.80,0.80,0.80,0.80,0.80,0.80,0.80,0.80,0.81,0.81,0.82,0.83,0.84,0.84,0.84,0.83,0.83,0.83,0.83,0.83,0.83,0.84,0.84,0.83,0.82,0.83,0.82,0.83,0.83,0.84,0.83,0.83,0.83,0.83,0.83,0.84,0.83,0.83,0.83,0.83,0.83,0.82,0.82,0.82,0.82,0.81,0.82,0.82,0.82,0.82,0.82,0.82,0.82,0.81,0.81,0.81,0.82,0.81,0.81,0.80,0.80,0.79,0.78,0.78,0.78,0.77,0.77,0.77,0.76,0.77,0.76,0.77,0.76,0.76,0.76,0.77,0.76,0.77,0.76,0.77,0.77,0.77,0.77,0.78,0.78,0.78,0.79,0.78,0.78,0.78,0.78,0.79,0.78,0.78,0.78,0.78,0.78,0.79,0.79,0.78,0.77,0.77,0.76,0.75,0.74,0.74,0.74,0.74,0.73,0.73,0.73,0.73,0.73,0.73,0.74,0.73,0.72,0.71,0.71,0.71,0.71,0.70,0.70,0.69,0.68,0.68,0.67,0.66,0.65,0.65,0.66,0.65,0.65,0.66,0.65,0.66,0.66,0.66,0.66,0.65,0.66,0.68,0.68,0.70,0.71,0.73,0.73,0.75,0.75,0.76,0.77,0.77,0.77,0.77,0.77,0.76,0.77,0.77,0.78,0.78,0.79,0.79,0.80,0.80,0.80,0.81,0.82,0.82,0.84,0.85,0.85,0.84,0.85,0.85,0.85,0.85,0.84,0.84,0.84,0.84,0.84,0.84,0.84,0.85,0.84,0.85,0.85,0.85,0.85,0.85,0.85,0.85,0.85,0.85,0.84,0.85,0.86,0.86,0.86,0.86,0.85,0.84,0.83,0.82,0.82,0.82,0.82,0.82,0.82,0.81,0.81,0.81,0.82,0.82,0.82,0.82,0.82,0.82,0.82,0.82,0.82,0.82,0.82,0.80,0.79,0.79,0.77,0.76,0.76,0.76,0.75,0.75,0.74,0.73,0.72,0.71,0.71,0.70,0.69,0.70,0.70,0.71,0.72,0.73,0.74,0.74,0.75,0.74,0.74,0.75,0.75,0.75,0.75,0.75,0.75,0.75,0.75,0.74,0.74,0.75,0.74,0.75,0.75,0.75,0.75,0.75,0.75,0.76,0.76,0.75,0.75,0.76,0.77,0.77,0.78,0.79,0.79,0.79,0.79,0.79,0.77,0.77,0.76,0.75,0.75,0.74,0.74,0.74,0.74,0.75,0.74,0.74,0.73,0.74,0.73,0.73,0.73,0.73,0.74,0.74,0.74,0.74,0.74,0.74,0.74,0.75,0.76,0.77,0.77,0.77,0.78,0.77,0.77,0.76,0.75,0.75,0.73,0.74,0.75,0.75,0.76,0.77,0.77,0.78,0.78,0.78,0.79,0.78,0.77,0.76,0.75,0.76,0.75,0.76,0.75,0.75,0.75,0.75,0.75,0.74,0.73,0.73,0.73,0.73,0.73,0.74,0.74,0.73,0.73,0.74,0.74,0.74,0.75,0.75,0.76,0.77,0.78,0.78,0.79,0.79,0.79,0.79,0.79,0.79,0.79,0.79,0.79,0.80,0.80,0.81,0.82,0.83,0.83,0.83,0.83,0.83,0.83,0.83,0.83,0.83,0.84,0.85,0.87,0.87,0.86,0.86,0.86
P14672	0.80,0.79,0.77,0.74,0.73,0.71,0.68,0.66,0.65,0.63,0.61,0.60,0.58,0.56,0.55,0.54,0.52,0.51,0.50,0.49,0.47,0.46,0.44,0.41,0.39,0.38,0.37,0.35,0.34,0.34,0.32,0.30,0.28,0.27,0.25,0.23,0.22,0.22,0.21,0.19,0.19,0.20,0.20,0.20,0.21,0.23,0.24,0.25,0.26,0.27,0.29,0.29,0.30,0.32,0.33,0.34,0.34,0.35,0.37,0.37,0.37,0.38,0.38,0.38,0.38,0.39,0.38,0.37,0.37,0.36,0.34,0.34,0.34,0.35,0.34,0.34,0.35,0.35,0.34,0.34,0.35,0.34,0.33,0.32,0.33,0.33,0.30,0.28,0.28,0.28,0.26,0.24,0.25,0.25,0.23,0.21,0.22,0.22,0.20,0.19,0.20,0.20,0.19,0.19,0.20,0.19,0.19,0.20,0.20,0.21,0.22,0.23,0.24,0.24,0.23,0.24,0.25,0.24,0.23,0.24,0.24,0.23,0.23,0.23,0.22,0.20,0.20,0.20,0.20,0.20,0.18,0.18,0.18,0.18,0.17,0.17,0.17,0.15,0.15,0.15,0.15,0.13,0.14,0.14,0.13,0.13,0.14,0.14,0.13,0.13,0.12,0.11,0.10,0.09,0.09,0.09,0.08,0.08,0.08,0.08,0.07,0.07,0.07,0.07,0.07,0.08,0.08,0.08,0.09,0.09,0.10,0.10,0.12,0.14,0.14,0.15,0.15,0.16,0.17,0.19,0.19,0.19,0.19,0.20,0.20,0.20,0.19,0.19,0.19,0.19,0.20,0.20,0.20,0.21,0.22,0.21,0.22,0.23,0.23,0.23,0.24,0.26,0.25,0.25,0.25,0.25,0.24,0.24,0.24,0.23,0.23,0.23,0.24,0.23,0.22,0.22,0.23,0.24,0.25,0.24,0.23,0.23,0.24,0.23,0.23,0.24,0.25,0.25,0.26,0.26,0.28,0.28,0.28,0.29,0.29,0.29,0.29,0.29,0.29,0.29,0.30,0.30,0.28,0.29,0.30,0.31,0.31,0.33,0.35,0.35,0.37,0.39,0.39,0.39,0.39,0.39,0.39,0.38,0.38,0.39,0.39,0.41,0.40,0.40,0.42,0.42,0.41,0.41,0.41,0.40,0.39,0.38,0.36,0.36,0.35,0.34,0.34,0.34,0.33,0.32,0.32,0.31,0.30,0.31,0.31,0.29,0.29,0.30,0.28,0.26,0.26,0.25,0.23,0.23,0.23,0.24,0.22,0.23,0.24,0.24,0.24,0.24,0.23,0.23,0.23,0.22,0.21,0.22,0.22,0.21,0.22,0.22,0.22,0.22,0.23,0.24,0.23,0.24,0.25,0.25,0.25,0.26,0.27,0.27,0.26,0.28,0.29,0.28,0.27,0.28,0.29,0.28,0.27,0.27,0.28,0.27,0.26,0.26,0.25,0.24,0.23,0.22,0.22,0.21,0.21,0.22,0.21,0.21,0.21,0.21,0.21,0.21,0.22,0.22,0.24,0.25,0.25,0.27,0.27,0.27,0.27,0.28,0.27,0.26,0.27,0.28,0.26,0.25,0.26,0.26,0.25,0.24,0.24,0.25,0.25,0.24,0.24,0.24,0.23,0.23,0.23,0.22,0.21,0.21,0.21,0.20,0.19,0.19,0.19,0.18,0.18,0.18,0.17,0.16,0.16,0.13,0.11,0.11,0.09,0.08,0.07,0.08,0.06,0.05,0.06,0.06,0.05,0.05,0.05,0.05,0.05,0.06,0.07,0.07,0.08,0.09,0.09,0.09,0.11,0.12,0.13,0.13,0.15,0.17,0.18,0.18,0.19,0.20,0.20,0.20,0.21,0.21,0.22,0.22,0.23,0.24,0.24,0.25,0.26,0.26,0.27,0.28,0.28,0.28,0.29,0.30,0.30,0.30,0.31,0.31,0.31,0.31,0.32,0.32,0.32,0.31,0.30,0.31,0.31,0.30,0.29,0.29,0.29,0.28,0.29,0.29,0.30,0.31,0.31,0.32,0.34,0.35,0.36,0.38,0.39,0.40,0.41,0.43,0.44,0.45,0.47,0.48,0.49,0.50,0.53,0.54,0.55,0.56,0.58,0.59,0.60,0.61,0.62,0.62,0.63,0.64,0.66,0.67,0.68,0.70,0.72,0.73,0.75,0.77,0.78,0.78,0.78,0.79,0.81
P35754	0.29,0.32,0.31,0.33,0.34,0.33,0.34,0.34,0.33,0.33,0.34,0.33,0.32,0.33,0.35,0.34,0.35,0.34,0.34,0.36,0.36,0.35,0.35,0.34,0.33,0.33,0.34,0.33,0.32,0.33,0.33,0.34,0.33,0.33,0.34,0.35,0.35,0.36,0.37,0.37,0.36,0.37,0.36,0.37,0.36,0.36,0.36,0.36,0.36,0.36,0.36,0.34,0.34,0.34,0.33,0.31,0.32,0.32,0.33,0.32,0.30,0.29,0.29,0.30,0.31,0.30,0.30,0.31,0.31,0.31,0.31,0.33,0.31,0.31,0.31,0.31,0.30,0.31,0.31,0.32,0.33,0.34,0.33,0.31,0.31,0.33,0.32,0.32,0.32,0.31,0.32,0.33,0.33,0.34,0.36,0.37,0.38,0.37,0.36,0.35,0.36,0.37,0.39,0.40,0.39,0.38
Q5QNW6	0.91,0.90,0.90,0.90,0.90,0.90,0.90,0.90,0.90,0.90,0.90,0.91,0.91,0.91,0.91,0.91,0.89,0.88,0.86,0.85,0.84,0.82,0.81,0.80,0.79,0.78,0.76,0.76,0.75,0.74,0.74,0.74,0.73,0.72,0.71,0.70,0.70,0.69,0.68,0.66,0.65,0.64,0.63,0.62,0.61,0.60,0.58,0.58,0.56,0.55,0.53,0.53,0.52,0.50,0.48,0.47,0.45,0.44,0.45,0.45,0.45,0.44,0.45,0.46,0.45,0.46,0.47,0.49,0.48,0.48,0.47,0.48,0.47,0.46,0.45,0.45,0.45,0.42,0.41,0.41,0.42,0.42,0.41,0.42,0.43,0.43,0.43,0.43,0.43,0.44,0.44,0.43,0.42,0.42,0.43,0.43,0.43,0.44,0.45,0.45,0.46,0.47,0.49,0.49,0.49,0.51,0.50,0.49,0.48,0.48,0.48,0.48,0.47,0.47,0.48,0.49,0.49,0.50,0.52,0.53,0.53,0.53,0.54,0.55,0.55,0.54
O14929	0.60,0.59,0.58,0.58,0.57,0.56,0.55,0.55,0.53,0.51,0.52,0.50,0.49,0.48,0.46,0.45,0.44,0.43,0.42,0.42,0.42,0.41,0.39,0.38,0.38,0.38,0.39,0.39,0.38,0.37,0.36,0.36,0.34,0.35,0.34,0.32,0.32,0.32,0.32,0.30,0.29,0.30,0.31,0.31,0.30,0.29,0.29,0.28,0.27,0.28,0.29,0.28,0.29,0.29,0.29,0.29,0.29,0.29,0.29,0.28,0.28,0.27,0.25,0.26,0.26,0.23,0.23,0.21,0.20,0.20,0.21,0.22,0.22,0.23,0.21,0.22,0.23,0.24,0.25,0.26,0.28,0.28,0.28,0.26,0.26,0.27,0.27,0.28,0.28,0.29,0.28,0.28,0.29,0.28,0.29,0.29,0.31,0.33,0.34,0.34,0.36,0.36,0.37,0.39,0.39,0.39,0.40,0.41,0.41,0.41,0.42,0.42,0.40,0.40,0.41,0.41,0.41,0.40,0.39,0.38,0.38,0.37,0.37,0.36,0.37,0.36,0.36,0.37,0.37,0.37,0.39,0.41,0.42,0.41,0.43,0.44,0.45,0.43,0.41,0.41,0.40,0.39,0.39,0.38,0.37,0.36,0.38,0.38,0.40,0.40,0.40,0.39,0.39,0.38,0.38,0.37,0.37,0.36,0.36,0.35,0.34,0.33,0.32,0.31,0.31,0.30,0.32,0.32,0.31,0.31,0.32,0.29,0.29,0.27,0.28,0.27,0.28,0.28,0.27,0.28,0.27,0.27,0.27,0.27,0.27,0.26,0.26,0.25,0.26,0.24,0.25,0.27,0.27,0.27,0.27,0.27,0.26,0.26,0.26,0.25,0.25,0.25,0.25,0.25,0.26,0.26,0.27,0.26,0.25,0.27,0.27,0.27,0.28,0.27,0.27,0.25,0.25,0.23,0.22,0.22,0.22,0.22,0.23,0.23,0.23,0.24,0.25,0.25,0.27,0.27,0.27,0.25,0.23,0.22,0.22,0.22,0.22,0.22,0.22,0.22,0.22,0.23,0.24,0.24,0.24,0.26,0.26,0.27,0.27,0.27,0.25,0.24,0.22,0.22,0.22,0.23,0.25,0.25,0.26,0.27,0.29,0.29,0.29,0.29,0.30,0.29,0.28,0.28,0.27,0.24,0.23,0.23,0.23,0.23,0.24,0.25,0.25,0.27,0.27,0.27,0.28,0.30,0.31,0.31,0.31,0.31,0.31,0.31,0.30,0.30,0.31,0.32,0.32,0.32,0.33,0.33,0.31,0.30,0.31,0.31,0.29,0.28,0.27,0.27,0.28,0.29,0.29,0.29,0.30,0.30,0.30,0.30,0.29,0.29,0.29,0.29,0.26,0.27,0.26,0.26,0.27,0.27,0.27,0.26,0.27,0.29,0.29,0.27,0.28,0.29,0.28,0.27,0.26,0.27,0.27,0.26,0.27,0.28,0.28,0.27,0.27,0.28,0.29,0.30,0.31,0.31,0.31,0.33,0.34,0.34,0.34,0.36,0.37,0.38,0.40,0.42,0.43,0.45,0.46,0.47,0.48,0.47,0.48,0.48,0.48,0.47,0.48,0.49,0.49,0.49,0.49,0.51,0.51,0.50,0.52,0.53,0.53,0.52,0.52,0.53,0.54,0.52,0.52,0.52,0.51,0.50,0.49,0.48,0.47,0.46,0.47,0.46,0.45,0.46,0.45,0.44,0.43,0.44,0.45,0.44,0.43,0.43,0.44,0.43,0.41,0.41,0.41,0.40,0.39,0.39,0.38,0.37,0.36,0.36,0.37,0.36,0.34,0.35,0.36
P0C1H6	0.91,0.90,0.90,0.90,0.90,0.90,0.90,0.90,0.90,0.90,0.89,0.89,0.89,0.89,0.89,0.90,0.89,0.90,0.90,0.90,0.90,0.90,0.90,0.90,0.90,0.90,0.91,0.91,0.90,0.90,0.90,0.90,0.89,0.89,0.90,0.89,0.88,0.88,0.86,0.85,0.83,0.82,0.82,0.80,0.79,0.78,0.77,0.75,0.75,0.75,0.74,0.74,0.74,0.74,0.73,0.73,0.72,0.71,0.71,0.71,0.69,0.67,0.66,0.66,0.64,0.63,0.62,0.60,0.59,0.59,0.57,0.56,0.55,0.55,0.54,0.52,0.51,0.51,0.49,0.49,0.49,0.49,0.48,0.47,0.49,0.49,0.49,0.50,0.50,0.51,0.50,0.50,0.49,0.49,0.48,0.47,0.45,0.45,0.44,0.42,0.40,0.41,0.42,0.41,0.41,0.42,0.43,0.43,0.44,0.43,0.44,0.44,0.44,0.43,0.43,0.43,0.44,0.44,0.44,0.44,0.45,0.46,0.46,0.48,0.49,0.48,0.48,0.48,0.47,0.48,0.48,0.48,0.49,0.51,0.50,0.50,0.51,0.52,0.52,0.53,0.54,0.56,0.55,0.55,0.56,0.57,0.57,0.56,0.55,0.55,0.57,0.57,0.57,0.58
P16403	0.86,0.86,0.86,0.86,0.85,0.86,0.85,0.85,0.85,0.85,0.85,0.85,0.85,0.85,0.85,0.85,0.84,0.84,0.83,0.81,0.80,0.79,0.77,0.74,0.73,0.72,0.70,0.68,0.68,0.67,0.66,0.66,0.66,0.66,0.65,0.63,0.61,0.60,0.59,0.58,0.57,0.54,0.53,0.53,0.51,0.50,0.49,0.48,0.48,0.48,0.46,0.45,0.44,0.44,0.43,0.42,0.40,0.41,0.41,0.40,0.41,0.41,0.40,0.40,0.41,0.42,0.40,0.41,0.43,0.43,0.43,0.43,0.41,0.40,0.38,0.38,0.39,0.41,0.42,0.43,0.42,0.43,0.44,0.43,0.41,0.42,0.42,0.42,0.42,0.42,0.42,0.43,0.43,0.44,0.45,0.44,0.46,0.48,0.48,0.48,0.50,0.51,0.52,0.53,0.56,0.56,0.57,0.60,0.61,0.61,0.61,0.62,0.63,0.65,0.66,0.68,0.69,0.70,0.71,0.71,0.72,0.73,0.73,0.76,0.77,0.79,0.80,0.82,0.83,0.83,0.84,0.84,0.85,0.85,0.86,0.86,0.86,0.86,0.86,0.86,0.87,0.87,0.86,0.86,0.86,0.86,0.86,0.86,0.86,0.85,0.85,0.85,0.85,0.86,0.86,0.86,0.85,0.85,0.85,0.84,0.84,0.85,0.85,0.85,0.84,0.84,0.85,0.85,0.84,0.84,0.84,0.84,0.83,0.83,0.84,0.84,0.83,0.83,0.83,0.83,0.83,0.83,0.83,0.83,0.83,0.83,0.84,0.84,0.83,0.83,0.84,0.84,0.84,0.85,0.84,0.84,0.84,0.85,0.84,0.84,0.85,0.85,0.84,0.84,0.84,0.84,0.85,0.84,0.84,0.85,0.85,0.85,0.85
Q16665	0.66,0.66,0.66,0.65,0.64,0.62,0.62,0.62,0.63,0.62,0.63,0.63,0.62,0.61,0.61,0.61,0.60,0.60,0.60,0.59,0.58,0.56,0.56,0.54,0.53,0.52,0.51,0.52,0.51,0.50,0.49,0.48,0.48,0.47,0.47,0.47,0.47,0.45,0.43,0.43,0.42,0.40,0.39,0.39,0.38,0.37,0.38,0.37,0.36,0.35,0.34,0.33,0.32,0.33,0.33,0.32,0.33,0.34,0.35,0.36,0.36,0.38,0.39,0.38,0.39,0.40,0.41,0.41,0.40,0.40,0.41,0.42,0.42,0.42,0.43,0.42,0.43,0.42,0.41,0.42,0.41,0.41,0.41,0.40,0.41,0.42,0.42,0.41,0.41,0.40,0.40,0.39,0.39,0.39,0.37,0.36,0.36,0.35,0.34,0.32,0.30,0.29,0.28,0.26,0.25,0.25,0.24,0.23,0.22,0.22,0.22,0.21,0.20,0.21,0.19,0.17,0.17,0.17,0.20,0.20,0.20,0.21,0.22,0.22,0.23,0.23,0.21,0.22,0.22,0.22,0.24,0.26,0.27,0.29,0.29,0.31,0.34,0.35,0.36,0.38,0.39,0.40,0.41,0.42,0.42,0.43,0.42,0.42,0.42,0.42,0.41,0.41,0.41,0.41,0.40,0.41,0.43,0.44,0.44,0.44,0.45,0.46,0.45,0.46,0.48,0.48,0.48,0.49,0.50,0.49,0.49,0.47,0.45,0.44,0.42,0.42,0.41,0.38,0.37,0.36,0.34,0.34,0.33,0.34,0.35,0.37,0.38,0.39,0.41,0.43,0.45,0.47,0.48,0.50,0.52,0.52,0.52,0.50,0.48,0.47,0.45,0.44,0.44,0.42,0.42,0.40,0.39,0.40,0.39,0.38,0.39,0.40,0.41,0.43,0.44,0.45,0.45,0.46,0.47,0.48,0.47,0.46,0.45,0.45,0.43,0.41,0.39,0.38,0.38,0.35,0.34,0.32,0.31,0.30,0.28,0.27,0.28,0.28,0.27,0.28,0.30,0.30,0.30,0.30,0.30,0.30,0.30,0.32,0.32,0.31,0.32,0.32,0.32,0.32,0.30,0.29,0.28,0.28,0.26,0.25,0.24,0.25,0.26,0.26,0.28,0.29,0.29,0.30,0.30,0.29,0.29,0.30,0.30,0.29,0.29,0.30,0.30,0.28,0.28,0.28,0.27,0.25,0.26,0.27,0.27,0.27,0.26,0.25,0.23,0.22,0.24,0.23,0.22,0.21,0.20,0.21,0.20,0.20,0.20,0.20,0.20,0.20,0.19,0.19,0.19,0.17,0.18,0.20,0.20,0.21,0.22,0.23,0.23,0.23,0.23,0.22,0.21,0.21,0.21,0.21,0.21,0.22,0.23,0.24,0.23,0.24,0.25,0.26,0.27,0.28,0.28,0.27,0.27,0.28,0.29,0.29,0.28,0.30,0.30,0.32,0.33,0.34,0.36,0.38,0.40,0.40,0.41,0.41,0.40,0.40,0.39,0.39,0.40,0.40,0.41,0.43,0.44,0.45,0.47,0.49,0.50,0.52,0.53,0.54,0.53,0.53,0.54,0.54,0.54,0.53,0.54,0.56,0.57,0.58,0.59,0.59,0.60,0.61,0.61,0.61,0.61,0.62,0.61,0.62,0.62,0.61,0.62,0.62,0.62,0.64,0.63,0.65,0.66,0.66,0.67,0.68,0.68,0.69,0.70,0.70,0.70,0.71,0.71,0.71,0.71,0.73,0.74,0.75,0.76,0.76,0.78,0.78,0.78,0.78,0.79,0.79,0.80,0.82,0.83,0.83,0.84,0.84,0.84,0.85,0.84,0.84,0.85,0.85,0.85,0.86,0.85,0.86,0.86,0.86,0.86,0.86,0.86,0.86,0.86,0.86,0.86,0.86,0.86,0.87,0.87,0.87,0.87,0.87,0.86,0.86,0.86,0.86,0.86,0.86,0.86,0.86,0.85,0.85,0.85,0.84,0.84,0.84,0.84,0.85,0.84,0.84,0.83,0.82,0.80,0.79,0.79,0.78,0.78,0.78,0.78,0.78,0.79,0.78,0.79,0.79,0.79,0.79,0.79,0.79,0.79,0.79,0.79,0.79,0.79,0.80,0.81,0.81,0.81,0.81,0.82,0.83,0.84,0.84,0.84,0.84,0.85,0.85,0.84,0.84,0.84,0.85,0.85,0.86,0.87,0.89,0.89,0.88,0.88,0.87,0.86,0.85,0.84,0.83,0.81,0.80,0.78,0.77,0.76,0.76,0.76,0.75,0.76,0.76,0.76,0.76,0.76,0.76,0.75,0.75,0.75,0.75,0.74,0.74,0.74,0.75,0.74,0.74,0.74,0.74,0.74,0.74,0.73,0.74,0.74,0.75,0.75,0.75,0.76,0.77,0.77,0.79,0.80,0.81,0.81,0.83,0.84,0.86,0.87,0.87,0.88,0.88,0.88,0.88,0.88,0.88,0.88,0.88,0.88,0.88,0.87,0.88,0.88,0.88,0.87,0.87,0.87,0.87,0.87,0.88,0.88,0.88,0.89,0.89,0.89,0.89,0.89,0.89,0.90,0.90,0.90,0.90,0.90,0.90,0.89,0.89,0.89,0.89,0.89,0.89,0.88,0.88,0.87,0.87,0.87,0.86,0.86,0.85,0.85,0.85,0.85,0.85,0.85,0.84,0.84,0.84,0.84,0.85,0.85,0.85,0.85,0.85,0.85,0.85,0.84,0.85,0.84,0.84,0.85,0.84,0.84,0.85,0.85,0.85,0.85,0.86,0.86,0.86,0.86,0.87,0.87,0.87,0.87,0.88,0.88,0.88,0.89,0.89,0.90,0.90,0.90,0.90,0.90,0.90,0.90,0.89,0.90,0.89,0.89,0.89,0.89,0.89,0.89,0.89,0.89,0.89,0.88,0.89,0.89,0.88,0.88,0.88,0.88,0.87,0.87,0.88,0.87,0.87,0.87,0.87,0.87,0.87,0.86,0.86,0.85,0.84,0.83,0.81,0.81,0.80,0.79,0.79,0.79,0.79,0.79,0.79,0.80,0.80,0.81,0.81,0.81,0.81,0.81,0.81,0.80,0.80,0.80,0.80,0.79,0.79,0.79,0.80,0.80,0.79,0.79,0.80,0.79,0.79,0.79,0.79,0.78,0.78,0.79,0.80,0.80,0.80,0.82,0.83,0.84,0.85,0.85,0.86,0.87,0.87,0.87,0.87,0.87,0.87,0.87,0.87,0.87,0.87,0.87,0.86,0.85,0.85,0.84,0.84,0.83,0.82,0.82,0.82,0.81,0.80,0.79,0.77,0.76,0.75,0.74,0.74,0.74,0.74,0.73,0.73,0.73,0.73,0.73,0.72,0.71,0.71,0.69,0.69,0.68,0.68,0.67,0.66,0.66,0.65,0.65,0.64,0.64,0.64,0.65,0.65,0.65,0.66,0.67,0.67,0.68,0.68,0.68,0.68,0.67,0.67,0.66,0.67,0.67,0.67,0.68,0.69,0.69,0.70,0.70,0.69,0.69,0.68,0.67,0.68,0.68,0.68,0.67,0.69,0.69,0.69,0.69,0.70,0.70,0.70,0.71,0.70,0.70,0.68
O94992	0.88,0.88,0.87,0.86,0.87,0.87,0.87,0.87,0.87,0.86,0.87,0.87,0.87,0.87,0.87,0.87,0.87,0.87,0.87,0.87,0.87,0.87,0.87,0.87,0.87,0.87,0.87,0.87,0.87,0.87,0.87,0.87,0.87,0.87,0.87,0.87,0.87,0.87,0.87,0.87,0.87,0.87,0.87,0.88,0.88,0.88,0.88,0.88,0.89,0.89,0.89,0.89,0.89,0.89,0.89,0.89,0.90,0.89,0.89,0.89,0.89,0.89,0.89,0.90,0.90,0.90,0.90,0.90,0.91,0.91,0.90,0.91,0.91,0.91,0.91,0.91,0.91,0.91,0.91,0.91,0.91,0.91,0.91,0.91,0.90,0.91,0.90,0.90,0.90,0.89,0.89,0.89,0.89,0.89,0.89,0.89,0.88,0.88,0.88,0.88,0.88,0.88,0.88,0.88,0.87,0.88,0.88,0.88,0.88,0.88,0.87,0.88,0.88,0.87,0.88,0.87,0.87,0.88,0.88,0.88,0.88,0.87,0.87,0.87,0.87,0.87,0.87,0.87,0.86,0.87,0.87,0.87,0.88,0.88,0.88,0.88,0.88,0.87,0.88,0.88,0.88,0.88,0.87,0.87,0.86,0.84,0.83,0.83,0.82,0.80,0.80,0.79,0.79,0.77,0.77,0.76,0.75,0.73,0.72,0.71,0.70,0.68,0.68,0.68,0.66,0.65,0.64,0.64,0.63,0.62,0.61,0.60,0.59,0.58,0.57,0.57,0.56,0.55,0.56,0.54,0.54,0.54,0.53,0.53,0.52,0.52,0.53,0.53,0.53,0.52,0.53,0.54,0.54,0.54,0.55,0.56,0.58,0.58,0.59,0.61,0.61,0.62,0.63,0.64,0.65,0.66,0.68,0.69,0.69,0.69,0.71,0.72,0.73,0.74,0.75,0.75,0.76,0.77,0.78,0.78,0.79,0.79,0.79,0.80,0.80,0.81,0.83,0.84,0.85,0.85,0.87,0.87,0.88,0.88,0.88,0.87,0.87,0.87,0.86,0.85,0.85,0.85,0.83,0.84,0.83,0.82,0.81,0.80,0.79,0.78,0.78,0.78,0.77,0.76,0.74,0.73,0.73,0.71,0.69,0.69,0.69,0.67,0.66,0.66,0.66,0.65,0.64,0.62,0.61,0.60,0.60,0.59,0.58,0.57,0.57,0.56,0.56,0.55,0.54,0.54,0.54,0.54,0.54,0.54,0.53,0.53,0.52,0.52,0.52,0.52,0.52,0.52,0.52,0.53,0.53,0.53,0.53,0.54,0.55,0.55,0.54,0.53,0.54,0.54,0.53,0.53,0.53,0.53,0.54,0.53,0.53,0.52,0.53,0.52,0.52,0.52,0.52,0.53,0.53,0.53,0.53,0.53,0.53,0.52,0.52,0.52,0.52,0.53,0.53,0.54,0.55,0.55,0.55,0.56,0.56,0.57,0.58,0.59,0.60,0.60,0.60,0.60,0.61,0.61,0.61,0.62,0.62,0.62,0.63,0.63,0.63,0.64,0.65,0.65,0.66,0.67,0.68,0.68,0.68
P05204	0.85,0.86,0.85,0.85,0.83,0.82,0.82,0.82,0.82,0.81,0.81,0.82,0.81,0.82,0.82,0.82,0.82,0.83,0.83,0.83,0.83,0.83,0.83,0.82,0.82,0.82,0.83,0.82,0.82,0.82,0.83,0.82,0.83,0.83,0.82,0.83,0.83,0.83,0.83,0.83,0.83,0.84,0.83,0.84,0.84,0.85,0.85,0.86,0.86,0.85,0.86,0.86,0.86,0.86,0.86,0.86,0.86,0.86,0.86,0.85,0.85,0.85,0.85,0.85,0.85,0.85,0.85,0.85,0.84,0.85,0.85,0.84,0.85,0.85,0.84,0.85,0.84,0.84,0.84,0.84,0.84,0.84,0.84,0.85,0.85,0.84,0.84,0.84,0.84,0.85
Q9UJC3	0.57,0.54,0.53,0.52,0.50,0.52,0.51,0.52,0.51,0.51,0.50,0.51,0.51,0.50,0.50,0.50,0.48,0.47,0.46,0.45,0.44,0.42,0.39,0.37,0.35,0.33,0.31,0.29,0.28,0.26,0.24,0.23,0.24,0.24,0.23,0.24,0.25,0.26,0.26,0.26,0.28,0.29,0.29,0.30,0.31,0.33,0.31,0.32,0.33,0.33,0.33,0.34,0.33,0.32,0.32,0.32,0.31,0.31,0.32,0.33,0.33,0.33,0.34,0.34,0.34,0.35,0.36,0.36,0.35,0.36,0.38,0.38,0.38,0.38,0.38,0.40,0.39,0.39,0.39,0.40,0.40,0.39,0.37,0.38,0.37,0.37,0.35,0.35,0.34,0.33,0.34,0.34,0.33,0.33,0.34,0.34,0.33,0.33,0.34,0.32,0.32,0.32,0.32,0.30,0.30,0.30,0.29,0.28,0.28,0.29,0.28,0.28,0.28,0.29,0.29,0.30,0.28,0.28,0.29,0.27,0.26,0.28,0.28,0.29,0.29,0.31,0.30,0.29,0.30,0.31,0.30,0.28,0.29,0.29,0.28,0.27,0.28,0.29,0.29,0.30,0.32,0.33,0.33,0.35,0.37,0.40,0.42,0.44,0.47,0.48,0.50,0.51,0.51,0.51,0.51,0.50,0.51,0.52,0.53,0.53,0.53,0.54,0.54,0.53,0.54,0.54,0.53,0.54,0.56,0.56,0.56,0.57,0.58,0.58,0.58,0.60,0.61,0.61,0.61,0.62,0.63,0.62,0.62,0.62,0.62,0.62,0.60,0.59,0.58,0.57,0.56,0.55,0.55,0.55,0.55,0.55,0.55,0.55,0.54,0.54,0.54,0.54,0.55,0.55,0.54,0.55,0.55,0.54,0.54,0.54,0.55,0.55,0.56,0.55,0.54,0.55,0.55,0.55,0.56,0.56,0.56,0.55,0.55,0.54,0.55,0.54,0.54,0.55,0.55,0.55,0.54,0.54,0.54,0.54,0.54,0.54,0.53,0.53,0.54,0.54,0.54,0.54,0.54,0.54,0.54,0.54,0.53,0.54,0.54,0.54,0.54,0.53,0.53,0.53,0.54,0.54,0.54,0.53,0.53,0.52,0.52,0.52,0.52,0.52,0.53,0.53,0.53,0.53,0.52,0.53,0.53,0.54,0.54,0.54,0.54,0.54,0.54,0.54,0.54,0.53,0.53,0.53,0.53,0.53,0.53,0.53,0.53,0.54,0.53,0.53,0.53,0.52,0.52,0.53,0.53,0.52,0.52,0.53,0.53,0.53,0.53,0.53,0.53,0.53,0.53,0.53,0.53,0.53,0.54,0.53,0.53,0.52,0.52,0.52,0.51,0.51,0.52,0.52,0.52,0.52,0.52,0.52,0.53,0.53,0.53,0.52,0.53,0.53,0.53,0.53,0.53,0.53,0.53,0.53,0.53,0.52,0.52,0.53,0.53,0.53,0.52,0.53,0.53,0.53,0.53,0.53,0.52,0.53,0.53,0.53,0.53,0.54,0.53,0.54,0.54,0.55,0.55,0.55,0.55,0.54,0.55,0.55,0.55,0.55,0.55,0.55,0.55,0.55,0.55,0.55,0.55,0.54,0.54,0.54,0.54,0.54,0.55,0.55,0.55,0.55,0.55,0.55,0.54,0.55,0.55,0.55,0.55,0.55,0.55,0.54,0.54,0.54,0.54,0.54,0.54,0.54,0.53,0.53,0.53,0.53,0.53,0.52,0.52,0.52,0.52,0.52,0.52,0.52,0.52,0.52,0.52,0.52,0.53,0.52,0.52,0.53,0.53,0.54,0.54,0.54,0.55,0.55,0.56,0.56,0.57,0.58,0.58,0.59,0.60,0.61,0.62,0.63,0.64,0.65,0.65,0.65,0.66,0.67,0.67,0.67,0.67,0.67,0.68,0.68,0.68,0.67,0.68,0.68,0.68,0.68,0.68,0.68,0.68,0.68,0.68,0.68,0.68,0.67,0.67,0.67,0.67,0.66,0.65,0.65,0.64,0.64,0.63,0.63,0.62,0.61,0.60,0.59,0.58,0.58,0.57,0.57,0.57,0.56,0.56,0.56,0.57,0.57,0.56,0.56,0.56,0.56,0.56,0.56,0.56,0.55,0.56,0.56,0.55,0.55,0.55,0.55,0.55,0.55,0.55,0.55,0.54,0.54,0.54,0.54,0.54,0.54,0.54,0.54,0.54,0.54,0.54,0.55,0.56,0.56,0.57,0.57,0.58,0.59,0.60,0.60,0.61,0.61,0.62,0.63,0.63,0.63,0.64,0.64,0.65,0.64,0.65,0.64,0.65,0.64,0.65,0.66,0.66,0.66,0.66,0.66,0.67,0.67,0.67,0.67,0.67,0.67,0.68,0.68,0.67,0.67,0.67,0.67,0.67,0.66,0.65,0.65,0.64,0.63,0.62,0.61,0.61,0.60,0.60,0.59,0.59,0.58,0.58,0.58,0.57,0.57,0.57,0.56,0.57,0.57,0.57,0.57,0.57,0.57,0.57,0.57,0.57,0.56,0.56,0.56,0.57,0.57,0.57,0.56,0.56,0.56,0.56,0.57,0.56,0.55,0.56,0.56,0.56,0.56,0.57,0.57,0.56,0.56,0.58,0.58,0.57,0.58,0.58,0.57,0.57,0.57,0.57,0.57,0.57,0.57,0.57,0.57,0.57,0.57,0.56,0.57,0.57,0.57,0.58,0.58,0.57,0.57,0.57,0.57,0.56,0.56,0.56,0.57,0.57,0.57,0.57,0.57,0.58,0.58,0.57,0.57,0.58,0.58,0.58,0.57,0.57,0.57,0.56,0.57,0.58,0.58,0.58,0.59,0.58,0.58,0.58,0.57,0.57,0.57,0.57,0.57,0.56,0.56,0.56,0.56,0.57,0.57,0.57,0.58,0.59,0.59,0.60,0.61,0.61,0.62,0.63,0.64,0.64,0.65,0.66,0.66,0.67,0.67,0.67,0.67,0.68,0.67,0.67,0.67,0.68,0.68,0.67,0.66,0.66,0.66,0.68,0.69,0.69,0.69,0.70,0.71,0.72,0.73,0.74,0.74,0.75,0.75,0.76,0.76,0.76,0.76,0.77,0.77,0.76,0.76,0.76,0.75,0.75,0.75,0.74,0.73,0.73,0.72,0.72,0.72,0.72,0.73,0.74,0.75
Q6P1K1	0.42,0.40,0.40,0.40,0.39,0.39,0.40,0.40,0.39,0.39,0.40,0.40,0.40,0.41,0.40,0.41,0.41,0.40,0.39,0.39,0.38,0.36,0.34,0.34,0.33,0.31,0.30,0.29,0.29,0.29,0.28,0.27,0.27,0.27,0.26,0.26,0.26,0.25,0.25,0.26,0.26,0.26,0.28,0.27,0.27,0.29,0.28,0.28,0.29,0.30,0.29,0.29,0.28,0.28,0.26,0.27,0.26,0.25,0.26,0.28,0.28,0.28,0.29,0.30,0.29,0.30,0.31,0.31,0.32,0.33,0.34,0.33,0.34,0.35,0.35,0.35,0.36,0.37,0.38,0.40,0.40,0.39,0.39,0.40,0.41,0.40,0.39,0.39,0.39,0.38,0.38,0.38,0.36,0.36,0.36,0.36,0.36,0.36,0.36,0.35,0.35,0.34,0.34,0.33,0.33,0.33,0.32,0.32,0.32,0.31,0.31,0.31,0.30,0.31,0.30,0.31,0.31,0.30,0.30,0.29,0.28,0.28,0.29,0.28,0.28,0.29,0.29,0.29,0.30,0.29,0.30,0.30,0.31,0.31,0.31,0.32,0.33,0.32,0.32,0.34,0.34,0.34,0.35,0.37,0.37,0.37
Q96RY7	0.32,0.31,0.30,0.28,0.29,0.30,0.30,0.30,0.29,0.28,0.27,0.26,0.26,0.25,0.25,0.25,0.26,0.28,0.28,0.28,0.27,0.27,0.26,0.26,0.26,0.26,0.26,0.26,0.26,0.26,0.25,0.25,0.25,0.24,0.24,0.24,0.24,0.23,0.24,0.24,0.25,0.25,0.26,0.26,0.26,0.26,0.25,0.24,0.24,0.24,0.24,0.26,0.26,0.27,0.27,0.26,0.26,0.23,0.22,0.20,0.21,0.22,0.22,0.22,0.22,0.22,0.22,0.22,0.21,0.21,0.23,0.23,0.23,0.24,0.23,0.21,0.23,0.21,0.23,0.23,0.23,0.22,0.23,0.22,0.23,0.22,0.22,0.22,0.22,0.23,0.23,0.23,0.22,0.23,0.23,0.24,0.24,0.24,0.24,0.24,0.24,0.22,0.23,0.24,0.24,0.24,0.24,0.24,0.24,0.24,0.24,0.22,0.22,0.22,0.23,0.22,0.22,0.22,0.23,0.23,0.24,0.23,0.24,0.23,0.24,0.24,0.25,0.25,0.27,0.28,0.27,0.27,0.27,0.27,0.26,0.26,0.25,0.25,0.26,0.28,0.29,0.32,0.33,0.34,0.34,0.35,0.36,0.38,0.38,0.39,0.41,0.40,0.40,0.42,0.42,0.42,0.43,0.44,0.45,0.44,0.43,0.43,0.43,0.43,0.44,0.44,0.45,0.45,0.46,0.47,0.48,0.49,0.51,0.52,0.52,0.54,0.55,0.56,0.58,0.58,0.58,0.56,0.54,0.53,0.51,0.50,0.48,0.47,0.45,0.46,0.46,0.45,0.44,0.44,0.42,0.40,0.39,0.39,0.38,0.38,0.38,0.39,0.39,0.39,0.39,0.38,0.36,0.36,0.35,0.35,0.33,0.32,0.30,0.28,0.27,0.27,0.25,0.24,0.23,0.22,0.24,0.24,0.25,0.24,0.24,0.24,0.24,0.24,0.24,0.25,0.25,0.24,0.25,0.25,0.25,0.25,0.25,0.26,0.25,0.25,0.24,0.26,0.25,0.26,0.25,0.26,0.27,0.28,0.26,0.27,0.26,0.28,0.28,0.29,0.29,0.30,0.32,0.34,0.35,0.37,0.35,0.34,0.33,0.32,0.33,0.33,0.34,0.35,0.35,0.36,0.34,0.33,0.33,0.32,0.32,0.32,0.33,0.33,0.33,0.33,0.32,0.31,0.29,0.29,0.27,0.28,0.28,0.28,0.28,0.29,0.28,0.28,0.26,0.27,0.27,0.27,0.26,0.27,0.25,0.25,0.23,0.24,0.25,0.26,0.26,0.26,0.26,0.25,0.24,0.24,0.24,0.25,0.25,0.27,0.28,0.29,0.29,0.29,0.28,0.28,0.28,0.27,0.27,0.28,0.29,0.29,0.27,0.26,0.25,0.24,0.22,0.23,0.23,0.23,0.24,0.25,0.25,0.26,0.27,0.28,0.29,0.30,0.30,0.29,0.28,0.29,0.31,0.31,0.31,0.32,0.32,0.32,0.32,0.33,0.31,0.31,0.31,0.32,0.33,0.34,0.34,0.35,0.35,0.35,0.35,0.34,0.35,0.34,0.37,0.38,0.38,0.38,0.37,0.37,0.36,0.35,0.33,0.33,0.32,0.30,0.28,0.26,0.25,0.25,0.24,0.24,0.24,0.24,0.23,0.24,0.24,0.24,0.24,0.23,0.23,0.23,0.21,0.21,0.20,0.19,0.18,0.19,0.18,0.18,0.19,0.18,0.18,0.18,0.18,0.16,0.15,0.15,0.16,0.18,0.20,0.21,0.21,0.21,0.22,0.21,0.22,0.22,0.24,0.24,0.25,0.25,0.25,0.24,0.22,0.22,0.22,0.21,0.22,0.23,0.23,0.22,0.22,0.22,0.22,0.22,0.23,0.25,0.25,0.24,0.24,0.23,0.23,0.24,0.24,0.25,0.27,0.28,0.29,0.27,0.27,0.27,0.27,0.27,0.28,0.26,0.28,0.26,0.28,0.26,0.27,0.27,0.27,0.26,0.26,0.26,0.27,0.29,0.30,0.28,0.27,0.27,0.27,0.28,0.30,0.30,0.30,0.29,0.28,0.27,0.28,0.28,0.28,0.30,0.29,0.30,0.30,0.29,0.28,0.28,0.28,0.28,0.26,0.27,0.29,0.29,0.29,0.28,0.28,0.26,0.27,0.26,0.26,0.26,0.26,0.26,0.27,0.26,0.25,0.25,0.25,0.25,0.25,0.25,0.25,0.25,0.24,0.24,0.24,0.24,0.24,0.24,0.24,0.23,0.23,0.25,0.25,0.26,0.25,0.26,0.26,0.27,0.26,0.27,0.27,0.25,0.24,0.23,0.24,0.25,0.26,0.25,0.26,0.28,0.28,0.29,0.29,0.29,0.29,0.29,0.29,0.29,0.30,0.30,0.30,0.30,0.28,0.29,0.29,0.29,0.28,0.28,0.28,0.28,0.28,0.27,0.28,0.27,0.28,0.28,0.28,0.27,0.26,0.27,0.25,0.25,0.24,0.24,0.24,0.23,0.23,0.24,0.24,0.23,0.21,0.21,0.20,0.20,0.20,0.19,0.19,0.20,0.20,0.20,0.21,0.21,0.21,0.21,0.23,0.24,0.25,0.27,0.30,0.32,0.34,0.36,0.38,0.37,0.37,0.36,0.37,0.37,0.39,0.39,0.40,0.41,0.43,0.44,0.44,0.45,0.46,0.44,0.43,0.43,0.44,0.44,0.44,0.44,0.44,0.44,0.44,0.45,0.44,0.45,0.44,0.44,0.44,0.43,0.42,0.40,0.39,0.38,0.37,0.35,0.35,0.35,0.35,0.35,0.36,0.37,0.38,0.39,0.39,0.40,0.42,0.42,0.43,0.44,0.45,0.47,0.49,0.49,0.51,0.53,0.54,0.54,0.54,0.55,0.55,0.54,0.54,0.54,0.52,0.52,0.52,0.52,0.53,0.55,0.56,0.57,0.57,0.58,0.58,0.57,0.56,0.55,0.53,0.52,0.50,0.49,0.49,0.47,0.45,0.44,0.42,0.40,0.37,0.35,0.33,0.31,0.28,0.26,0.24,0.23,0.20,0.19,0.19,0.18,0.18,0.19,0.20,0.21,0.21,0.23,0.25,0.27,0.28,0.29,0.28,0.29,0.31,0.33,0.35,0.37,0.38,0.39,0.39,0.40,0.39,0.38,0.38,0.37,0.37,0.38,0.37,0.37,0.37,0.37,0.38,0.39,0.39,0.40,0.42,0.42,0.44,0.45,0.46,0.47,0.47,0.47,0.46,0.45,0.45,0.45,0.44,0.42,0.40,0.39,0.36,0.35,0.34,0.33,0.31,0.29,0.29,0.28,0.27,0.27,0.27,0.27,0.27,0.29,0.29,0.29,0.30,0.31,0.32,0.32,0.32,0.31,0.31,0.32,0.31,0.29,0.29,0.28,0.26,0.25,0.26,0.27,0.27,0.27,0.27,0.29,0.28,0.28,0.29,0.29,0.29,0.29,0.30,0.30,0.29,0.30,0.30,0.30,0.31,0.31,0.30,0.30,0.30,0.30,0.30,0.30,0.30,0.29,0.30,0.29,0.30,0.31,0.32,0.31,0.31,0.32,0.32,0.31,0.31,0.31,0.31,0.30,0.30,0.29,0.30,0.30,0.29,0.31,0.32,0.30,0.30,0.31,0.31,0.30,0.30,0.31,0.30,0.32,0.30,0.29,0.30,0.29,0.28,0.28,0.29,0.27,0.26,0.26,0.27,0.26,0.26,0.25,0.25,0.26,0.26,0.26,0.25,0.27,0.27,0.27,0.28,0.29,0.30,0.30,0.32,0.32,0.33,0.32,0.32,0.32,0.32,0.32,0.32,0.33,0.33,0.32,0.31,0.31,0.29,0.30,0.31,0.32,0.33,0.34,0.35,0.36,0.37,0.37,0.37,0.37,0.36,0.35,0.35,0.36,0.34,0.34,0.35,0.35,0.34,0.36,0.36,0.35,0.34,0.33,0.33,0.32,0.31,0.33,0.33,0.33,0.33,0.34,0.34,0.34,0.35,0.34,0.34,0.35,0.35,0.36,0.37,0.36,0.36,0.35,0.34,0.33,0.33,0.32,0.32,0.31,0.32,0.32,0.32,0.32,0.32,0.34,0.34,0.35,0.35,0.36,0.35,0.35,0.35,0.36,0.35,0.35,0.36,0.36,0.33,0.34,0.33,0.32,0.32,0.32,0.31,0.30,0.30,0.30,0.30,0.28,0.29,0.28,0.29,0.29,0.28,0.30,0.31,0.30,0.30,0.31,0.31,0.30,0.30,0.32,0.32,0.31,0.31,0.30,0.30,0.29,0.27,0.27,0.28,0.28,0.27,0.28,0.28,0.27,0.27,0.29,0.28,0.30,0.31,0.31,0.32,0.33,0.33,0.32,0.33,0.33,0.33,0.32,0.32,0.31,0.31,0.32,0.30,0.30,0.30,0.30,0.29,0.29,0.29,0.28,0.27,0.28,0.28,0.29,0.28,0.28,0.30,0.31,0.30,0.30,0.31,0.31,0.30,0.30,0.31,0.31,0.30,0.30,0.29,0.28,0.28,0.27,0.27,0.27,0.27,0.27,0.28,0.28,0.28,0.29,0.30,0.29,0.31,0.31,0.31,0.31,0.32,0.32,0.31,0.32,0.32,0.32,0.30,0.31,0.30,0.30,0.31,0.30,0.30,0.31,0.30,0.29,0.30,0.30,0.30,0.30,0.31,0.31,0.31,0.30,0.32,0.33,0.33,0.32,0.33,0.34,0.33,0.32,0.34,0.34,0.32,0.33,0.33,0.33,0.33,0.34,0.34,0.34,0.35,0.35,0.34,0.36,0.36,0.36,0.36,0.36,0.35,0.35,0.36,0.36,0.37,0.38,0.39,0.39,0.40,0.40,0.39,0.39,0.38,0.36,0.36,0.34,0.33,0.34,0.35,0.34,0.35,0.36,0.36,0.35,0.35,0.35,0.34,0.33,0.33,0.34,0.35,0.34,0.35,0.34,0.35,0.36,0.36,0.36,0.36,0.36,0.37,0.37,0.36,0.35,0.35,0.35,0.36,0.36,0.37,0.37,0.38,0.39,0.39,0.41,0.42,0.42,0.43,0.44,0.42,0.42,0.42,0.42,0.41,0.41,0.41,0.40,0.40,0.40,0.41,0.40,0.40,0.38,0.39,0.38,0.38,0.37,0.36,0.35,0.35,0.35,0.34,0.34,0.34,0.35,0.36,0.35,0.34,0.32,0.32,0.29,0.29,0.29,0.27,0.26,0.26,0.26,0.26,0.26,0.25,0.27,0.28,0.27,0.27,0.28,0.28,0.28,0.28,0.29,0.29,0.29,0.29,0.29,0.30,0.29,0.28,0.29,0.29,0.29,0.28,0.29,0.29,0.29,0.28,0.30,0.29,0.30,0.29,0.29,0.31,0.32,0.33,0.33,0.34,0.34,0.35,0.34,0.34,0.33,0.33,0.33,0.31,0.31,0.32,0.32,0.32,0.32,0.33,0.33,0.33,0.32,0.30,0.31,0.30,0.29,0.29,0.30,0.30,0.29,0.30,0.30,0.30,0.29,0.30,0.31,0.30,0.30,0.30,0.29,0.30,0.29,0.28,0.27,0.27,0.27,0.26,0.25,0.25,0.25,0.25,0.26,0.26,0.26,0.26,0.26,0.27,0.27,0.27,0.29,0.29,0.30,0.31,0.32,0.32,0.33,0.34,0.34,0.34,0.35,0.36,0.36,0.37,0.38,0.38,0.38,0.37,0.37,0.36,0.36,0.37,0.36,0.35,0.36,0.36,0.36,0.37,0.37,0.37,0.38,0.40,0.41,0.40,0.42,0.43,0.42,0.40,0.41,0.39,0.39,0.37,0.37,0.35,0.34,0.35,0.35,0.35,0.37,0.35,0.36,0.37,0.35,0.35,0.34,0.33,0.32,0.32,0.31,0.31,0.31,0.29,0.29,0.29,0.29,0.28,0.28,0.28,0.28,0.28,0.30,0.29,0.27,0.28,0.28,0.26,0.26,0.27,0.27,0.26,0.26,0.27,0.27,0.27,0.29,0.30,0.28,0.29,0.30,0.28,0.29,0.29,0.28,0.30,0.30,0.30,0.30,0.32,0.34,0.34,0.34,0.35,0.35,0.35,0.35,0.36,0.37,0.38,0.39,0.38,0.39,0.39,0.38,0.40,0.40,0.41,0.43,0.45,0.46,0.47,0.49,0.50,0.52,0.54,0.55,0.55,0.57,0.58,0.58,0.58,0.59,0.60,0.62,0.63,0.63,0.65,0.67,0.68,0.69,0.69,0.71,0.73,0.75,0.76,0.78,0.80,0.80,0.81,0.83,0.83,0.85,0.85,0.86,0.88,0.87,0.88,0.88,0.89,0.88,0.88,0.89,0.89,0.89
P10997	0.59,0.59,0.59,0.60,0.61,0.62,0.63,0.64,0.65,0.65,0.66,0.67,0.68,0.68,0.68,0.69,0.69,0.69,0.69,0.68,0.67,0.66,0.66,0.66,0.66,0.65,0.66,0.66,0.66,0.66,0.66,0.66,0.66,0.67,0.67,0.67,0.67,0.67,0.67,0.67,0.67,0.68,0.67,0.68,0.67,0.66,0.65,0.65,0.64,0.64,0.62,0.62,0.62,0.60,0.59,0.58,0.57,0.56,0.55,0.55,0.57,0.57,0.57,0.57,0.57,0.57,0.57,0.58,0.59,0.59,0.59,0.59,0.60,0.60,0.59,0.60,0.60,0.60,0.60,0.60,0.61,0.60,0.59,0.59,0.58,0.58,0.59,0.59,0.60
P42701	0.75,0.75,0.75,0.74,0.74,0.74,0.73,0.72,0.70,0.69,0.68,0.69,0.69,0.68,0.68,0.68,0.69,0.69,0.68,0.69,0.69,0.69,0.68,0.68,0.67,0.65,0.63,0.63,0.62,0.60,0.60,0.59,0.57,0.56,0.56,0.55,0.55,0.55,0.54,0.52,0.50,0.48,0.47,0.45,0.46,0.44,0.45,0.44,0.45,0.46,0.47,0.47,0.46,0.45,0.44,0.43,0.41,0.39,0.37,0.37,0.35,0.35,0.35,0.35,0.35,0.35,0.36,0.36,0.35,0.34,0.34,0.34,0.35,0.36,0.36,0.37,0.36,0.35,0.34,0.34,0.34,0.37,0.37,0.38,0.38,0.37,0.37,0.36,0.37,0.36,0.35,0.33,0.32,0.32,0.31,0.31,0.31,0.31,0.31,0.33,0.35,0.37,0.35,0.33,0.33,0.31,0.31,0.33,0.33,0.34,0.34,0.35,0.34,0.33,0.34,0.33,0.32,0.33,0.32,0.33,0.33,0.32,0.31,0.32,0.33,0.33,0.34,0.34,0.34,0.33,0.33,0.35,0.36,0.37,0.37,0.38,0.37,0.38,0.38,0.39,0.37,0.35,0.35,0.37,0.37,0.37,0.37,0.35,0.34,0.34,0.33,0.33,0.32,0.33,0.32,0.31,0.31,0.33,0.33,0.35,0.34,0.35,0.36,0.36,0.36,0.34,0.34,0.34,0.34,0.35,0.35,0.36,0.35,0.34,0.34,0.34,0.34,0.34,0.34,0.35,0.33,0.35,0.36,0.35,0.32,0.32,0.31,0.31,0.31,0.31,0.31,0.31,0.31,0.32,0.32,0.34,0.34,0.36,0.36,0.35,0.34,0.34,0.32,0.33,0.33,0.32,0.33,0.33,0.32,0.32,0.30,0.28,0.26,0.26,0.27,0.27,0.27,0.28,0.28,0.28,0.28,0.29,0.28,0.27,0.27,0.28,0.30,0.30,0.31,0.33,0.34,0.34,0.34,0.34,0.34,0.33,0.32,0.32,0.31,0.30,0.32,0.32,0.33,0.35,0.34,0.35,0.36,0.34,0.35,0.35,0.34,0.36,0.38,0.40,0.40,0.41,0.42,0.42,0.42,0.42,0.42,0.42,0.42,0.41,0.42,0.41,0.40,0.38,0.39,0.38,0.36,0.36,0.38,0.37,0.39,0.39,0.40,0.40,0.41,0.40,0.40,0.39,0.39,0.39,0.39,0.39,0.37,0.38,0.38,0.36,0.36,0.36,0.34,0.32,0.31,0.30,0.28,0.27,0.27,0.25,0.26,0.25,0.26,0.25,0.26,0.27,0.27,0.28,0.29,0.29,0.30,0.31,0.31,0.29,0.31,0.29,0.28,0.29,0.29,0.29,0.29,0.31,0.30,0.31,0.29,0.29,0.29,0.29,0.30,0.31,0.33,0.35,0.36,0.36,0.36,0.35,0.36,0.36,0.37,0.37,0.38,0.38,0.40,0.40,0.40,0.40,0.38,0.37,0.36,0.35,0.34,0.34,0.34,0.34,0.35,0.35,0.37,0.39,0.39,0.39,0.38,0.39,0.37,0.37,0.37,0.37,0.37,0.38,0.38,0.38,0.38,0.36,0.37,0.38,0.39,0.39,0.39,0.39,0.39,0.40,0.39,0.39,0.40,0.41,0.41,0.42,0.43,0.43,0.44,0.46,0.47,0.48,0.47,0.47,0.46,0.44,0.43,0.40,0.38,0.37,0.35,0.36,0.36,0.36,0.36,0.36,0.36,0.35,0.35,0.34,0.32,0.32,0.31,0.29,0.27,0.27,0.27,0.27,0.27,0.26,0.26,0.27,0.27,0.25,0.24,0.22,0.21,0.20,0.20,0.21,0.21,0.19,0.19,0.20,0.21,0.22,0.24,0.24,0.26,0.27,0.27,0.27,0.27,0.26,0.25,0.24,0.24,0.25,0.25,0.25,0.25,0.26,0.27,0.27,0.28,0.30,0.30,0.30,0.30,0.31,0.31,0.30,0.28,0.28,0.28,0.28,0.28,0.29,0.30,0.32,0.32,0.32,0.33,0.33,0.33,0.33,0.33,0.32,0.32,0.31,0.32,0.33,0.34,0.35,0.36,0.36,0.36,0.38,0.38,0.38,0.38,0.39,0.40,0.39,0.39,0.38,0.36,0.36,0.36,0.35,0.34,0.34,0.34,0.35,0.35,0.37,0.37,0.39,0.39,0.38,0.37,0.35,0.35,0.36,0.35,0.36,0.36,0.35,0.35,0.36,0.37,0.36,0.36,0.37,0.37,0.38,0.39,0.40,0.40,0.39,0.40,0.40,0.40,0.40,0.41,0.42,0.43,0.44,0.46,0.47,0.48,0.49,0.51,0.52,0.53,0.52,0.52,0.52,0.51,0.52,0.52,0.54,0.54,0.53,0.54,0.55,0.55,0.57,0.57,0.60,0.59,0.60,0.61,0.62,0.63,0.63,0.64,0.65,0.65,0.65,0.66,0.67,0.68,0.69,0.70,0.71,0.71,0.72,0.73,0.73,0.74,0.74,0.75,0.75,0.75,0.76,0.78,0.78,0.79,0.80,0.80,0.82,0.82,0.83,0.84,0.84,0.84,0.85,0.84,0.85,0.84,0.85,0.85,0.85,0.85,0.84,0.85,0.84,0.84,0.85,0.85,0.84,0.84,0.83,0.83,0.83,0.82,0.82,0.83,0.83,0.83,0.83,0.84,0.84,0.84,0.84,0.84,0.84,0.85,0.84,0.84,0.84,0.84,0.85,0.85,0.85,0.85,0.85,0.86,0.86,0.86,0.86,0.86,0.86,0.86,0.86,0.86,0.86,0.86,0.86,0.86,0.86,0.86,0.87,0.87,0.88,0.88,0.89,0.89,0.88,0.89,0.89
Q8WWZ1	0.40,0.39,0.39,0.41,0.41,0.41,0.40,0.39,0.37,0.36,0.37,0.36,0.37,0.38,0.37,0.39,0.38,0.40,0.40,0.39,0.40,0.37,0.35,0.33,0.32,0.33,0.31,0.32,0.32,0.32,0.33,0.35,0.37,0.37,0.38,0.38,0.36,0.34,0.33,0.33,0.33,0.34,0.35,0.34,0.33,0.33,0.31,0.31,0.31,0.31,0.32,0.32,0.33,0.34,0.35,0.35,0.33,0.33,0.31,0.31,0.31,0.30,0.32,0.33,0.33,0.33,0.33,0.35,0.33,0.32,0.33,0.33,0.31,0.31,0.32,0.31,0.31,0.32,0.32,0.32,0.32,0.32,0.31,0.31,0.33,0.33,0.34,0.36,0.36,0.37,0.37,0.37,0.35,0.34,0.32,0.30,0.30,0.32,0.32,0.32,0.31,0.31,0.30,0.28,0.28,0.29,0.30,0.31,0.31,0.31,0.32,0.31,0.31,0.30,0.28,0.28,0.28,0.30,0.31,0.33,0.34,0.35,0.36,0.35,0.35,0.33,0.33,0.31,0.30,0.32,0.32,0.34,0.35,0.35,0.36,0.37,0.37,0.38,0.36,0.37,0.37,0.38,0.40,0.41,0.42,0.43,0.43,0.42,0.41,0.40,0.40,0.40
Q14642	0.32,0.30,0.29,0.30,0.30,0.29,0.30,0.31,0.30,0.29,0.29,0.29,0.28,0.27,0.28,0.28,0.27,0.26,0.27,0.27,0.26,0.25,0.25,0.23,0.23,0.21,0.20,0.18,0.17,0.17,0.16,0.16,0.16,0.16,0.17,0.17,0.17,0.17,0.17,0.19,0.19,0.21,0.22,0.22,0.21,0.23,0.23,0.22,0.22,0.24,0.24,0.23,0.24,0.25,0.25,0.24,0.25,0.26,0.28,0.27,0.27,0.29,0.28,0.27,0.27,0.26,0.26,0.25,0.25,0.25,0.25,0.25,0.26,0.27,0.27,0.29,0.29,0.31,0.33,0.33,0.32,0.31,0.29,0.28,0.28,0.28,0.26,0.25,0.25,0.23,0.22,0.24,0.25,0.23,0.24,0.25,0.25,0.24,0.23,0.21,0.21,0.21,0.21,0.21,0.22,0.22,0.23,0.24,0.26,0.26,0.27,0.28,0.29,0.30,0.30,0.30,0.29,0.30,0.30,0.28,0.28,0.30,0.30,0.31,0.31,0.31,0.32,0.32,0.32,0.33,0.33,0.33,0.33,0.34,0.34,0.32,0.33,0.34,0.34,0.36,0.38,0.38,0.38,0.36,0.35,0.34,0.32,0.32,0.30,0.29,0.29,0.28,0.27,0.26,0.27,0.26,0.25,0.25,0.22,0.21,0.21,0.20,0.18,0.18,0.17,0.17,0.18,0.18,0.18,0.18,0.17,0.17,0.17,0.16,0.15,0.16,0.17,0.16,0.16,0.16,0.15,0.14,0.14,0.14,0.14,0.14,0.16,0.17,0.17,0.17,0.17,0.18,0.17,0.17,0.18,0.17,0.17,0.17,0.18,0.20,0.21,0.22,0.24,0.25,0.26,0.26,0.26,0.25,0.25,0.25,0.24,0.24,0.24,0.24,0.24,0.24,0.22,0.21,0.20,0.20,0.20,0.19,0.18,0.19,0.19,0.19,0.20,0.20,0.21,0.21,0.23,0.23,0.24,0.25,0.25,0.25,0.25,0.27,0.29,0.29,0.28,0.29,0.29,0.29,0.27,0.27,0.27,0.27,0.28,0.28,0.29,0.31,0.33,0.35,0.37,0.38,0.39,0.39,0.39,0.39,0.38,0.39,0.40,0.42,0.41,0.40,0.41,0.41,0.40,0.39,0.39,0.40,0.40,0.38,0.38,0.39,0.40,0.40,0.38,0.37,0.37,0.36,0.35,0.36,0.35,0.35,0.36,0.36,0.36,0.37,0.37,0.36,0.36,0.36,0.35,0.33,0.32,0.31,0.31,0.34,0.33,0.35,0.34,0.33,0.31,0.31,0.31,0.30,0.30,0.29,0.29,0.29,0.28,0.29,0.30,0.30,0.29,0.29,0.28,0.28,0.28,0.27,0.27,0.27,0.25,0.25,0.25,0.24,0.24,0.23,0.22,0.21,0.21,0.19,0.19,0.19,0.19,0.19,0.20,0.20,0.18,0.18,0.18,0.18,0.20,0.21,0.23,0.25,0.26,0.28,0.27,0.27,0.26,0.27,0.25,0.24,0.24,0.24,0.24,0.25,0.24,0.23,0.23,0.23,0.23,0.23,0.23,0.23,0.23,0.23,0.23,0.23,0.23,0.23,0.24,0.24,0.24,0.24,0.24,0.24,0.26,0.28,0.28,0.29,0.30,0.31,0.32,0.32,0.32,0.33,0.33,0.36,0.36,0.37,0.37,0.37,0.38,0.39,0.39,0.38,0.39,0.40,0.41,0.43,0.44,0.45,0.47,0.49,0.51,0.53,0.56,0.58
P23588	0.76,0.76,0.76,0.77,0.78,0.77,0.78,0.78,0.79,0.79,0.80,0.80,0.80,0.80,0.81,0.81,0.81,0.81,0.80,0.80,0.80,0.80,0.80,0.80,0.80,0.81,0.81,0.80,0.80,0.80,0.79,0.79,0.79,0.78,0.78,0.79,0.80,0.80,0.80,0.81,0.81,0.81,0.82,0.81,0.81,0.81,0.81,0.81,0.80,0.80,0.78,0.77,0.76,0.76,0.76,0.75,0.74,0.74,0.74,0.74,0.73,0.74,0.73,0.73,0.72,0.71,0.71,0.72,0.71,0.70,0.68,0.69,0.68,0.68,0.67,0.65,0.64,0.62,0.60,0.58,0.56,0.55,0.54,0.51,0.51,0.51,0.49,0.48,0.47,0.48,0.46,0.46,0.46,0.46,0.44,0.42,0.43,0.43,0.42,0.41,0.40,0.41,0.39,0.38,0.38,0.38,0.38,0.38,0.36,0.37,0.38,0.39,0.39,0.39,0.39,0.38,0.39,0.39,0.40,0.40,0.40,0.40,0.40,0.40,0.41,0.41,0.40,0.42,0.41,0.40,0.39,0.39,0.39,0.38,0.38,0.39,0.40,0.39,0.38,0.40,0.39,0.40,0.41,0.40,0.42,0.40,0.42,0.41,0.40,0.40,0.38,0.38,0.39,0.38,0.37,0.37,0.39,0.39,0.41,0.42,0.44,0.45,0.47,0.49,0.51,0.52,0.53,0.54,0.55,0.57,0.58,0.59,0.61,0.62,0.64,0.65,0.65,0.65,0.66,0.67,0.67,0.68,0.68,0.68,0.70,0.70,0.73,0.73,0.75,0.75,0.77,0.79,0.80,0.80,0.81,0.81,0.82,0.83,0.83,0.84,0.84,0.84,0.84,0.84,0.85,0.84,0.84,0.85,0.85,0.84,0.84,0.84,0.84,0.84,0.85,0.85,0.85,0.86,0.86,0.86,0.86,0.87,0.87,0.87,0.87,0.88,0.87,0.87,0.87,0.87,0.88,0.88,0.88,0.87,0.87,0.87,0.86,0.86,0.85,0.85,0.85,0.85,0.85,0.85,0.84,0.84,0.84,0.85,0.84,0.84,0.84,0.84,0.84,0.84,0.83,0.83,0.83,0.83,0.84,0.84,0.84,0.84,0.85,0.84,0.84,0.84,0.84,0.84,0.84,0.84,0.84,0.84,0.84,0.84,0.84,0.84,0.84,0.85,0.86,0.86,0.86,0.86,0.86,0.87,0.87,0.87,0.87,0.86,0.86,0.86,0.87,0.88,0.88,0.89,0.88,0.89,0.88,0.88,0.88,0.87,0.88,0.87,0.88,0.88,0.89,0.89,0.89,0.88,0.89,0.89,0.89,0.89,0.89,0.88,0.88,0.88,0.88,0.88,0.89,0.88,0.88,0.88,0.88,0.88,0.88,0.88,0.88,0.89,0.89,0.88,0.87,0.87,0.87,0.87,0.87,0.87,0.87,0.87,0.86,0.86,0.86,0.86,0.86,0.85,0.85,0.85,0.84,0.84,0.84,0.83,0.82,0.81,0.80,0.79,0.79,0.78,0.78,0.77,0.77,0.76,0.75,0.75,0.73,0.73,0.72,0.71,0.70,0.70,0.69,0.69,0.69,0.69,0.69,0.69,0.69,0.69,0.68,0.69,0.69,0.70,0.70,0.70,0.71,0.71,0.71,0.70,0.71,0.71,0.71,0.72,0.73,0.73,0.74,0.75,0.75,0.76,0.77,0.77,0.78,0.79,0.80,0.81,0.81,0.82,0.83,0.84,0.84,0.85,0.86,0.86,0.86,0.86,0.87,0.87,0.87,0.87,0.87,0.87,0.86,0.86,0.86,0.85,0.85,0.85,0.85,0.85,0.85,0.84,0.84,0.85,0.84,0.84,0.84,0.83,0.83,0.84,0.84,0.83,0.84,0.84,0.83,0.84,0.83,0.83,0.83,0.83,0.83,0.83,0.83,0.83,0.83,0.83,0.83,0.83,0.83,0.83,0.83,0.84,0.84,0.84,0.84,0.85,0.84,0.84,0.84,0.83,0.84,0.84,0.84,0.84,0.84,0.85,0.85,0.85,0.85,0.85,0.86,0.85,0.86,0.85,0.85,0.84,0.84,0.84,0.84,0.84,0.84,0.84,0.85,0.85,0.84,0.84,0.83,0.83,0.83,0.83,0.83,0.83,0.83,0.82,0.81,0.82,0.81,0.82,0.82,0.83,0.83,0.83,0.83,0.83,0.83,0.83,0.82,0.83,0.82,0.82,0.83,0.82,0.82,0.82,0.82,0.82,0.83,0.83,0.83,0.83,0.84,0.83,0.84,0.83,0.83,0.84,0.85,0.85,0.85,0.85,0.85,0.85,0.85,0.85,0.86,0.86,0.86,0.87,0.86,0.87,0.87,0.87,0.87,0.88,0.88,0.89,0.88,0.89,0.89,0.89,0.89,0.89,0.89,0.89,0.89,0.89,0.89,0.89,0.89,0.89,0.89,0.89,0.89,0.88,0.89,0.89,0.88,0.88,0.88,0.88,0.88,0.88,0.88,0.87,0.88,0.88,0.89,0.89,0.89,0.88,0.89,0.89,0.89,0.88,0.88,0.88,0.87,0.88,0.87,0.87,0.87,0.87,0.87,0.87,0.87,0.87,0.87,0.87,0.87,0.87,0.86,0.86,0.86,0.86,0.86
Q9Y2F5	0.88,0.86,0.86,0.85,0.84,0.83,0.82,0.81,0.80,0.79,0.78,0.77,0.77,0.76,0.75,0.74,0.74,0.74,0.73,0.72,0.72,0.71,0.70,0.69,0.68,0.67,0.66,0.66,0.65,0.64,0.64,0.63,0.62,0.61,0.60,0.60,0.59,0.58,0.57,0.56,0.56,0.55,0.55,0.54,0.55,0.55,0.55,0.54,0.55,0.55,0.55,0.55,0.56,0.55,0.55,0.55,0.55,0.55,0.55,0.56,0.56,0.56,0.56,0.56,0.57,0.57,0.57,0.58,0.58,0.58,0.58,0.58,0.58,0.58,0.57,0.58,0.58,0.57,0.57,0.57,0.57,0.57,0.57,0.57,0.57,0.56,0.56,0.56,0.57,0.56,0.56,0.56,0.56,0.56,0.56,0.56,0.55,0.55,0.55,0.55,0.55,0.55,0.56,0.56,0.56,0.55,0.55,0.55,0.55,0.54,0.54,0.55,0.55,0.55,0.55,0.55,0.55,0.55,0.55,0.56,0.56,0.56,0.55,0.55,0.55,0.56,0.56,0.56,0.56,0.55,0.55,0.56,0.56,0.55,0.56,0.56,0.56,0.56,0.57,0.57,0.57,0.57,0.57,0.56,0.56,0.57,0.56,0.56,0.56,0.56,0.56,0.56,0.56,0.56,0.56,0.56,0.56,0.56,0.56,0.56,0.55,0.55,0.55,0.55,0.56,0.56,0.56,0.56,0.57,0.57,0.58,0.59,0.59,0.60,0.61,0.61,0.62,0.63,0.63,0.63,0.64,0.64,0.64,0.64,0.64,0.64,0.64,0.65,0.65,0.65,0.65,0.66,0.65,0.67,0.67,0.66,0.67,0.67,0.68,0.69,0.70,0.71,0.72,0.73,0.74,0.74,0.75,0.76,0.77,0.77,0.77,0.78,0.77,0.77,0.77,0.77,0.76,0.76,0.76,0.77,0.78,0.78,0.79,0.79,0.80,0.81,0.81,0.82,0.83,0.83,0.84,0.84,0.85,0.86,0.86,0.86,0.87,0.86,0.85,0.85,0.85,0.85,0.84,0.84,0.84,0.84,0.84,0.84,0.83,0.83,0.83,0.82,0.82,0.82,0.82,0.82,0.82,0.82,0.82,0.82,0.82,0.81,0.81,0.81,0.81,0.81,0.81,0.81,0.80,0.80,0.80,0.81,0.81,0.81,0.80,0.80,0.80,0.80,0.81,0.81,0.82,0.82,0.82,0.82,0.83,0.82,0.82,0.81,0.81,0.82,0.82,0.82,0.82,0.82,0.83,0.83,0.83,0.83,0.83,0.82,0.82,0.82,0.82,0.83,0.82,0.82,0.82,0.81,0.81,0.81,0.80,0.78,0.77,0.75,0.75,0.75,0.75,0.74,0.74,0.75,0.75,0.75,0.74,0.74,0.74,0.74,0.74,0.74,0.75,0.75,0.75,0.75,0.75,0.75,0.75,0.76,0.75,0.76,0.76,0.77,0.77,0.77,0.77,0.78,0.78,0.78,0.77,0.78,0.78,0.78,0.78,0.79,0.80,0.81,0.82,0.83,0.83,0.83,0.84,0.84,0.84,0.84,0.83,0.84,0.83,0.83,0.83,0.84,0.83,0.83,0.83,0.83,0.82,0.81,0.81,0.81,0.81,0.80,0.80,0.80,0.79,0.79,0.79,0.79,0.79,0.80,0.80,0.80,0.79,0.80,0.80,0.80,0.80,0.81,0.80,0.80,0.80,0.80,0.80,0.80,0.81,0.81,0.81,0.81,0.81,0.80,0.81,0.81,0.79,0.80,0.80,0.79,0.79,0.80,0.81,0.81,0.80,0.80,0.80,0.81,0.81,0.80,0.80,0.80,0.80,0.80,0.79,0.80,0.80,0.80,0.80,0.80,0.81,0.80,0.80,0.80,0.80,0.80,0.79,0.79,0.79,0.79,0.78,0.78,0.77,0.77,0.77,0.77,0.78,0.79,0.79,0.79,0.80,0.80,0.80,0.80,0.80,0.80,0.80,0.80,0.79,0.79,0.79,0.79,0.79,0.79,0.79,0.79,0.79,0.79,0.79,0.78,0.78,0.77,0.77,0.77,0.77,0.77,0.77,0.77,0.77,0.77,0.77,0.77,0.77,0.78,0.79,0.80,0.80,0.80,0.79,0.80,0.79,0.80,0.79,0.79,0.78,0.77,0.78,0.77,0.77,0.78,0.78,0.78,0.79,0.79,0.79,0.79,0.80,0.79,0.80,0.80,0.81,0.81,0.81,0.82,0.82,0.83,0.83,0.83,0.83,0.83,0.83,0.82,0.82,0.82,0.82,0.81,0.81,0.81,0.80,0.80,0.79,0.79,0.78,0.78,0.78,0.79,0.80,0.79,0.80,0.79,0.79,0.78,0.76,0.75,0.75,0.74,0.73,0.73,0.73,0.72,0.72,0.72,0.72,0.71,0.71,0.71,0.71,0.71,0.71,0.72,0.71,0.72,0.72,0.72,0.72,0.71,0.72,0.72,0.73,0.73,0.73,0.73,0.73,0.74,0.74,0.74,0.74,0.74,0.74,0.74,0.75,0.75,0.76,0.78,0.79,0.79,0.80,0.80,0.81,0.82,0.83,0.83,0.83,0.83,0.84,0.83,0.83,0.84,0.84,0.84,0.83,0.83,0.83,0.83,0.83,0.82,0.82,0.82,0.81,0.81,0.82,0.83,0.83,0.83,0.83,0.83,0.83,0.83,0.83,0.83,0.83,0.82,0.81,0.81,0.81,0.81,0.81,0.81,0.80,0.79,0.79,0.78,0.78,0.77,0.77,0.77,0.77,0.77,0.76,0.76,0.76,0.76,0.76,0.76,0.77,0.77,0.78,0.78,0.78,0.78,0.77,0.76,0.76,0.76,0.75,0.75,0.75,0.75,0.74,0.74,0.74,0.74,0.74,0.74,0.75,0.76,0.75,0.75,0.75,0.76,0.77,0.76,0.77,0.77,0.77,0.78,0.78,0.78,0.79,0.79,0.79,0.80,0.80,0.80,0.81,0.81,0.81,0.82,0.82,0.82,0.82,0.82,0.82,0.83,0.83,0.84,0.84,0.85,0.85,0.85,0.86,0.86,0.87,0.87,0.88,0.87,0.87,0.87,0.87,0.88,0.87,0.87,0.87,0.88,0.88,0.88,0.88,0.88,0.88,0.88,0.87,0.87,0.87,0.87,0.87,0.86,0.86,0.85,0.86,0.86,0.86,0.86,0.87,0.86,0.86,0.86,0.85,0.84,0.83,0.82,0.82,0.82,0.82,0.82,0.81,0.81,0.81,0.82,0.81,0.81,0.81,0.82,0.82,0.82,0.81,0.80,0.81,0.81,0.81,0.81,0.81,0.81,0.81,0.80,0.81,0.80,0.79,0.79,0.78,0.76,0.75,0.75,0.75,0.74,0.75,0.76,0.75,0.75,0.76,0.77,0.78,0.78,0.77,0.78,0.77,0.78,0.77,0.77,0.76,0.75,0.75,0.75,0.74,0.73,0.73,0.73,0.73,0.73,0.73,0.72,0.72,0.72,0.72,0.71,0.71,0.71,0.72,0.73,0.73,0.75,0.76,0.76,0.76,0.76,0.76,0.75,0.74,0.75,0.74,0.74,0.74,0.74,0.74,0.74,0.73,0.73,0.73,0.73,0.73,0.75,0.75,0.75,0.75,0.76,0.76,0.76,0.77,0.77,0.77,0.77,0.77,0.77,0.77,0.77,0.78,0.79,0.79,0.78,0.78,0.79,0.78,0.79,0.78,0.79,0.78,0.79,0.80,0.80,0.80,0.80,0.80,0.80,0.80,0.80,0.80,0.80,0.80,0.80,0.80,0.81,0.80,0.80,0.80,0.80,0.80,0.79,0.80,0.79,0.79,0.79,0.80,0.80,0.80,0.80,0.80,0.80,0.79,0.79,0.79,0.79,0.79,0.79,0.79,0.79,0.79,0.79,0.79,0.77,0.77,0.76,0.77,0.76,0.76,0.76,0.77,0.77,0.77,0.77,0.76,0.76,0.77,0.76,0.76,0.75,0.76,0.76,0.76,0.76,0.76,0.76,0.77,0.77,0.77,0.76,0.76,0.76,0.76,0.77,0.77,0.78,0.77,0.77,0.77,0.78,0.77,0.77,0.77,0.78,0.78,0.79,0.80,0.80,0.80,0.79,0.79,0.79,0.78,0.78,0.78,0.78,0.78,0.77,0.78,0.78,0.78,0.78,0.78,0.79,0.78,0.79,0.78,0.78,0.77,0.77,0.77,0.77,0.77,0.77,0.77,0.76,0.76,0.76,0.77,0.77,0.77,0.78,0.77,0.78,0.78,0.78,0.77,0.75,0.75,0.75,0.76,0.76,0.76,0.76,0.77,0.77,0.77,0.78,0.78,0.78,0.78,0.79,0.79,0.79,0.79,0.79,0.79,0.80,0.80,0.81,0.81,0.80,0.79,0.79,0.78,0.78,0.78,0.78,0.77,0.76,0.76,0.76,0.75,0.76,0.75,0.75,0.76,0.76,0.77,0.78,0.79,0.78,0.78,0.78,0.79,0.79,0.79,0.79,0.79,0.78,0.79,0.79,0.78,0.78,0.78,0.78,0.79,0.78,0.78,0.78,0.78,0.78,0.79,0.79,0.79,0.80,0.80,0.80,0.79,0.79,0.79,0.79,0.78,0.78,0.77,0.76,0.76,0.75,0.75,0.75,0.74,0.74,0.74,0.74,0.73,0.73,0.73,0.72,0.73,0.73,0.73,0.73,0.72,0.73,0.72,0.72,0.72,0.72,0.72,0.72,0.71,0.71,0.70,0.71,0.71,0.72,0.71,0.71,0.72,0.73,0.74,0.75,0.75,0.76,0.76,0.77,0.77,0.77,0.77,0.78,0.79,0.79,0.80,0.79,0.80,0.80,0.81,0.80,0.81,0.82,0.82,0.81,0.81,0.82,0.82,0.82,0.83,0.82,0.83,0.82,0.82,0.83,0.83,0.82,0.82,0.82,0.81,0.81,0.80,0.79,0.78,0.78,0.78,0.77,0.77,0.77,0.76,0.76,0.76,0.77,0.76,0.76,0.76,0.76,0.75,0.75,0.75,0.74,0.73,0.72,0.71,0.70,0.70,0.69,0.69,0.69,0.69,0.69,0.68,0.68,0.69,0.70,0.70,0.70,0.71,0.72,0.72,0.72,0.74,0.75,0.75,0.76,0.77,0.77,0.78,0.77,0.78,0.79,0.79,0.78,0.78,0.79,0.78,0.78,0.79,0.80,0.80,0.81,0.81,0.82,0.83,0.83,0.83,0.84,0.84,0.84,0.84,0.84,0.84,0.85,0.85,0.85,0.84,0.84,0.84,0.84,0.84,0.84,0.84,0.83,0.82,0.83,0.83,0.83,0.83,0.82,0.82,0.82,0.82,0.82,0.83,0.82,0.83,0.83,0.82,0.82,0.82,0.82,0.82,0.81,0.81,0.81,0.81,0.80,0.80,0.79,0.79,0.78,0.77,0.76,0.75,0.74,0.74,0.74,0.74,0.73,0.73,0.73,0.74,0.75,0.75,0.76,0.75,0.75,0.75,0.75,0.75,0.75,0.74,0.73,0.73,0.73,0.73,0.72,0.72,0.72,0.72,0.72,0.71,0.71,0.72,0.72,0.72,0.72,0.72,0.72,0.73,0.74,0.75,0.76,0.77,0.77,0.78,0.78,0.79,0.80,0.80,0.79,0.78,0.78,0.78,0.77,0.77,0.77,0.77,0.77,0.77,0.77,0.76,0.76,0.76,0.77,0.75,0.75,0.75,0.76,0.75,0.76,0.76,0.76,0.76,0.76,0.75,0.76,0.76,0.76,0.77,0.77,0.77,0.77,0.76,0.76,0.76,0.76,0.76,0.76,0.75,0.76,0.76,0.76,0.76,0.76,0.76,0.77,0.77,0.77,0.77,0.76,0.77,0.77,0.77,0.78,0.78,0.79,0.78,0.78,0.78,0.79,0.78,0.78,0.78,0.78,0.78,0.79,0.80,0.80,0.80,0.80,0.80,0.80,0.81,0.82,0.82,0.82,0.82,0.82,0.82,0.82,0.83,0.83,0.84,0.83,0.83,0.83,0.82,0.81,0.82,0.81,0.81,0.81,0.81,0.81,0.80,0.81,0.80,0.81,0.82,0.81,0.82,0.82,0.82,0.82,0.82,0.82,0.82,0.82,0.83,0.83,0.82,0.82,0.82,0.81,0.81,0.80,0.80,0.80,0.80,0.79,0.79,0.78,0.77,0.77,0.77,0.78,0.77,0.78,0.79,0.79,0.80,0.80,0.80,0.80,0.81,0.81,0.81,0.82,0.81,0.81,0.81,0.81,0.81,0.81,0.81,0.81,0.81,0.81,0.81,0.80,0.80,0.81,0.80,0.80,0.80,0.79,0.80,0.80,0.80,0.80,0.81,0.81,0.82,0.82,0.82,0.82,0.81,0.81,0.81,0.80,0.81,0.80,0.81,0.80,0.80,0.81,0.81,0.81,0.81,0.82,0.82,0.82,0.83,0.83,0.84,0.84,0.84,0.84,0.84,0.84,0.85,0.85,0.85,0.85,0.85,0.85,0.86,0.86,0.86,0.86,0.86,0.86,0.85,0.85,0.84,0.85,0.84,0.83,0.84,0.84,0.84,0.83,0.83,0.83,0.83,0.83,0.83,0.83,0.83,0.83,0.82,0.82,0.82,0.82,0.82,0.82,0.82,0.82,0.81,0.81,0.80,0.80,0.81,0.80,0.81,0.81,0.81,0.81,0.81,0.81,0.81,0.81,0.81,0.81,0.82,0.83,0.82,0.83,0.83,0.83,0.83,0.84,0.84,0.83,0.84,0.83,0.83,0.83,0.82,0.82,0.83,0.82,0.83,0.81,0.80,0.80,0.79,0.79,0.79,0.78,0.77,0.77,0.77,0.77,0.77,0.77,0.77,0.76,0.75,0.75,0.75,0.75,0.76,0.76,0.77,0.77,0.77,0.77,0.77,0.77,0.77,0.76,0.76,0.75,0.76,0.76,0.76,0.76,0.77,0.77,0.77,0.78,0.78,0.78,0.78,0.78,0.77,0.77,0.77,0.76,0.77,0.77,0.78,0.78,0.77,0.77,0.78,0.78,0.79,0.79,0.79,0.79,0.78,0.78,0.78,0.77,0.77,0.77,0.77,0.77,0.78,0.78,0.79,0.79,0.80,0.80,0.80,0.80,0.80,0.80,0.80,0.80,0.80,0.81,0.81,0.82,0.83,0.84,0.85,0.86,0.87,0.87,0.87,0.87,0.87,0.88,0.88,0.88,0.88,0.88,0.88,0.88,0.88,0.88,0.88,0.88,0.88,0.88,0.88,0.88,0.88,0.87,0.87,0.87,0.86,0.87,0.86,0.86,0.86,0.86,0.87,0.86,0.86,0.86,0.86,0.86,0.86,0.86,0.85,0.86,0.85,0.86,0.85,0.86,0.85,0.85,0.85,0.85,0.85,0.85,0.85,0.85,0.86,0.86,0.85,0.85,0.85,0.85,0.85,0.85,0.85,0.85,0.85,0.86,0.86,0.86,0.86,0.87,0.86,0.87,0.87,0.87,0.86,0.86,0.86,0.85,0.85,0.84,0.84,0.84,0.84,0.85,0.83,0.83,0.82,0.82,0.81,0.80,0.78,0.78,0.77,0.76,0.76,0.75,0.74,0.73,0.72,0.71,0.70,0.69,0.68,0.68,0.67,0.66,0.65,0.65,0.64,0.64,0.63,0.63,0.63,0.63,0.63,0.63,0.63,0.64,0.64,0.64,0.65,0.65,0.65,0.65,0.65,0.66,0.66,0.67,0.68,0.69,0.70,0.71,0.71,0.72,0.73,0.72,0.73,0.74,0.76,0.77,0.78,0.79,0.80,0.81,0.81,0.82,0.83,0.83,0.84,0.85,0.86,0.87,0.87,0.87,0.87,0.87,0.88,0.87,0.87,0.87,0.87,0.87,0.87,0.86,0.86,0.86,0.86,0.86,0.86,0.86,0.86,0.87,0.87,0.87,0.87,0.87,0.87,0.88,0.88,0.87,0.88,0.89,0.88,0.89,0.89,0.89,0.89,0.89,0.89,0.89,0.89,0.89,0.89,0.89,0.88,0.88,0.87,0.88,0.88,0.88,0.87,0.87,0.87,0.87,0.87,0.86,0.85,0.86,0.86,0.86,0.85,0.85,0.85,0.85,0.85,0.85,0.85,0.85,0.84,0.84,0.84,0.83,0.83,0.84,0.84,0.83,0.84,0.84,0.84,0.84,0.83,0.83,0.83,0.83,0.82,0.83,0.82,0.83,0.83,0.83,0.82,0.82,0.83,0.83,0.83,0.83,0.83,0.83,0.82,0.82,0.81,0.79,0.77,0.76,0.75,0.73,0.71,0.70,0.69,0.67,0.66,0.66,0.65,0.64,0.62,0.61,0.59,0.57,0.56,0.54,0.52,0.51,0.51,0.49,0.48,0.48,0.47,0.47,0.46,0.45,0.44,0.45,0.44,0.43,0.41,0.39,0.38,0.39,0.38,0.37,0.36,0.36,0.36,0.36,0.36,0.36,0.36,0.36,0.36,0.36,0.37,0.37,0.37,0.37,0.36,0.36,0.37,0.37,0.37,0.37,0.37,0.37,0.36,0.36,0.36,0.36,0.35,0.35,0.34,0.33,0.34,0.34,0.34,0.33,0.33,0.34,0.34,0.33,0.31,0.30,0.30,0.29,0.28,0.28,0.28,0.27,0.27,0.27,0.26,0.26,0.26,0.26,0.26,0.25,0.25,0.27,0.27,0.25,0.25,0.26,0.25,0.24,0.24,0.24,0.23,0.22,0.23,0.22,0.22,0.21,0.22,0.20,0.19,0.18,0.18,0.17,0.16,0.16,0.16,0.16,0.16,0.16,0.16,0.16,0.17,0.17,0.17,0.17,0.18,0.19,0.20,0.19,0.19,0.17,0.17,0.17,0.15,0.15,0.15,0.15,0.14,0.14,0.15,0.16,0.15,0.15,0.17,0.18,0.19,0.18,0.18,0.18,0.18,0.18,0.18,0.18,0.19,0.19,0.21,0.21,0.23,0.25,0.27,0.28,0.30,0.30,0.31,0.31,0.31,0.31,0.31,0.29,0.30,0.30,0.30,0.31,0.30,0.31,0.31,0.31,0.32,0.33,0.36,0.37,0.37,0.39,0.39,0.39,0.40,0.39,0.41,0.41,0.40,0.41,0.41,0.40,0.40,0.40,0.42,0.42,0.42,0.40,0.38,0.37,0.35,0.34,0.33,0.32,0.32,0.31,0.30,0.30,0.30,0.29,0.29,0.30,0.30,0.31,0.31,0.31,0.31,0.31,0.30,0.28,0.26,0.26,0.26,0.26,0.25,0.23,0.23,0.21,0.21,0.22,0.22,0.22,0.22,0.23,0.23,0.22,0.21,0.23,0.24,0.25,0.27,0.28,0.29,0.31,0.31,0.32,0.32,0.32,0.33,0.32,0.32,0.31,0.30,0.30,0.28,0.28,0.28,0.27,0.26,0.25,0.25,0.26,0.25,0.23,0.23,0.24,0.24,0.25,0.25,0.27,0.28,0.27,0.27,0.27,0.28,0.27,0.27,0.26,0.25,0.24,0.22,0.21,0.20,0.19,0.19,0.19,0.18,0.19,0.21,0.22,0.24,0.24,0.25,0.25,0.25,0.25,0.25,0.25,0.25,0.25,0.25,0.25,0.25,0.24,0.25,0.24,0.23,0.22,0.22,0.21,0.20,0.19,0.19,0.19,0.19,0.17,0.18,0.18,0.18,0.18,0.18,0.18,0.18,0.20,0.21,0.20,0.21,0.22,0.24,0.23,0.22,0.21,0.21,0.21,0.21,0.22,0.22,0.22,0.24,0.25,0.25,0.25,0.26,0.27,0.27,0.29,0.30,0.32,0.34,0.35,0.36,0.36,0.37,0.37,0.37,0.38,0.39,0.38,0.39,0.41,0.40,0.41,0.43,0.43,0.42,0.42,0.43,0.40,0.40,0.37
Q9HBE5	0.67,0.67,0.65,0.63,0.60,0.58,0.56,0.55,0.53,0.51,0.51,0.50,0.49,0.48,0.46,0.45,0.44,0.44,0.44,0.44,0.44,0.44,0.43,0.42,0.41,0.40,0.38,0.38,0.36,0.36,0.35,0.34,0.33,0.33,0.34,0.33,0.33,0.32,0.33,0.34,0.33,0.34,0.32,0.33,0.33,0.35,0.35,0.36,0.37,0.38,0.39,0.39,0.40,0.42,0.43,0.43,0.43,0.43,0.42,0.42,0.41,0.41,0.40,0.39,0.38,0.37,0.37,0.37,0.38,0.38,0.39,0.40,0.40,0.39,0.37,0.36,0.35,0.33,0.33,0.32,0.31,0.32,0.32,0.34,0.33,0.34,0.34,0.35,0.34,0.33,0.33,0.32,0.32,0.31,0.29,0.29,0.29,0.29,0.28,0.29,0.28,0.29,0.28,0.28,0.29,0.29,0.30,0.29,0.30,0.30,0.32,0.31,0.31,0.31,0.32,0.32,0.32,0.32,0.33,0.33,0.33,0.31,0.31,0.30,0.30,0.30,0.29,0.30,0.29,0.28,0.29,0.29,0.30,0.29,0.29,0.29,0.28,0.28,0.28,0.28,0.29,0.28,0.29,0.31,0.31,0.31,0.32,0.33,0.34,0.35,0.35,0.34,0.34,0.34,0.35,0.34,0.36,0.36,0.36,0.36,0.36,0.37,0.37,0.38,0.37,0.36,0.36,0.37,0.36,0.36,0.37,0.37,0.37,0.37,0.38,0.37,0.38,0.38,0.38,0.38,0.38,0.37,0.37,0.36,0.35,0.36,0.36,0.35,0.35,0.34,0.33,0.33,0.32,0.31,0.31,0.31,0.31,0.29,0.30,0.31,0.31,0.31,0.30,0.31,0.30,0.31,0.31,0.32,0.32,0.33,0.34,0.35,0.35,0.35,0.36,0.37,0.39,0.40,0.41,0.41,0.43,0.44,0.45,0.46,0.46,0.47,0.47,0.46,0.46,0.46,0.46,0.46,0.47,0.48,0.49,0.50,0.51,0.52,0.53,0.52,0.52,0.54,0.54,0.55,0.56,0.58,0.59,0.59,0.59,0.59,0.60,0.59,0.59,0.59,0.59,0.60,0.59,0.58,0.59,0.58,0.58,0.59,0.59,0.59,0.60,0.60,0.60,0.60,0.61,0.61,0.61,0.61,0.61,0.61,0.62,0.62,0.62,0.63,0.64,0.65,0.65,0.67,0.67,0.68,0.68,0.68,0.68,0.69,0.69,0.69,0.70,0.70,0.71,0.71,0.72,0.71,0.72,0.73,0.74,0.75,0.77,0.78,0.79,0.79,0.81,0.80,0.81,0.83,0.83,0.84,0.84,0.85,0.86,0.86,0.87,0.87,0.88,0.88,0.88,0.87,0.87,0.87,0.87,0.88,0.87,0.87,0.87,0.87,0.87,0.87,0.87,0.87,0.87,0.86,0.86,0.86,0.87,0.87,0.88,0.87,0.88,0.87,0.87,0.87,0.87,0.86,0.87,0.87,0.87,0.87,0.87,0.87,0.87,0.87,0.87,0.87,0.87,0.86,0.86,0.86,0.86,0.87,0.86,0.86,0.85,0.86,0.86,0.86,0.86,0.86,0.86,0.87,0.87,0.87,0.88,0.88,0.88,0.88,0.88,0.88,0.88,0.87,0.88,0.87,0.88,0.87,0.87,0.87,0.87,0.87,0.87,0.87,0.87,0.87,0.87,0.88,0.88,0.87,0.87,0.88,0.88,0.88,0.88,0.88,0.89,0.88,0.89,0.89,0.88,0.89,0.89,0.89,0.89,0.88,0.88,0.88,0.88,0.88,0.88,0.87,0.88,0.87,0.86,0.85,0.84,0.82,0.81,0.81,0.80,0.79,0.80,0.79,0.79,0.79,0.79,0.79,0.79,0.80,0.80,0.80,0.80,0.80,0.80,0.80,0.80,0.80,0.80,0.80,0.80,0.81,0.81,0.81,0.80,0.80,0.81,0.81,0.81,0.81,0.81,0.81,0.81,0.81,0.82,0.83,0.84,0.85,0.86,0.87,0.87,0.88,0.89,0.89,0.89,0.89,0.90,0.89,0.89,0.89,0.89,0.89,0.90,0.90,0.89,0.90,0.90,0.90,0.90,0.90,0.90,0.90,0.90,0.90,0.90,0.90,0.90,0.90,0.90,0.90,0.90,0.90,0.89,0.89,0.89,0.89,0.89,0.89,0.88,0.89,0.89,0.89,0.90,0.90,0.90,0.90,0.90,0.90,0.90,0.90,0.90,0.90,0.90,0.90,0.90,0.90,0.90,0.90,0.89,0.89,0.89,0.89,0.89,0.89,0.88,0.88,0.89,0.88,0.88,0.88
Q96M15	0.66,0.67,0.66,0.67,0.69,0.67,0.67,0.68,0.67,0.68,0.68,0.68,0.68,0.67,0.66,0.67,0.66,0.67,0.67,0.68,0.68,0.66,0.66,0.65,0.65,0.63,0.63,0.61,0.62,0.60,0.59,0.57,0.56,0.54,0.54,0.53,0.52,0.53,0.52,0.53,0.53,0.53,0.52,0.52,0.51,0.49,0.49,0.48,0.47,0.48,0.48,0.47,0.46,0.45,0.46,0.45,0.45,0.44,0.43,0.43,0.42,0.44,0.45,0.45,0.46,0.47,0.48,0.50,0.51,0.51,0.52,0.52,0.53,0.53,0.53,0.53,0.53,0.52,0.51,0.51,0.49,0.47,0.46,0.45,0.44,0.43,0.44,0.44,0.45,0.44,0.43,0.42,0.44,0.44,0.46,0.44,0.45,0.43,0.43,0.42,0.41,0.39,0.37,0.35,0.35,0.33,0.32,0.32,0.31,0.32,0.33,0.34,0.35,0.35,0.35,0.35,0.35,0.34,0.35,0.35,0.35,0.34,0.36,0.37,0.37,0.38,0.39,0.39,0.38,0.38,0.39,0.39,0.38,0.36,0.35,0.33,0.34,0.34,0.35,0.35,0.37,0.38,0.40
Q8NI17	0.71,0.68,0.66,0.65,0.62,0.62,0.63,0.61,0.60,0.58,0.56,0.55,0.54,0.53,0.53,0.53,0.52,0.51,0.50,0.49,0.48,0.46,0.45,0.44,0.43,0.44,0.43,0.43,0.42,0.42,0.41,0.40,0.38,0.37,0.35,0.34,0.32,0.30,0.29,0.29,0.30,0.30,0.32,0.34,0.34,0.35,0.35,0.33,0.34,0.34,0.35,0.35,0.36,0.36,0.38,0.39,0.39,0.40,0.40,0.41,0.41,0.41,0.41,0.41,0.41,0.42,0.42,0.41,0.41,0.40,0.41,0.41,0.41,0.41,0.41,0.41,0.41,0.41,0.41,0.40,0.40,0.38,0.40,0.38,0.37,0.37,0.37,0.36,0.36,0.36,0.37,0.37,0.39,0.37,0.38,0.35,0.34,0.33,0.32,0.31,0.32,0.31,0.31,0.32,0.31,0.31,0.30,0.28,0.30,0.28,0.29,0.28,0.28,0.28,0.30,0.31,0.31,0.32,0.32,0.32,0.32,0.31,0.31,0.29,0.28,0.28,0.27,0.29,0.28,0.28,0.26,0.26,0.27,0.26,0.26,0.25,0.26,0.25,0.24,0.24,0.25,0.24,0.25,0.25,0.25,0.27,0.26,0.28,0.29,0.28,0.29,0.30,0.29,0.31,0.29,0.29,0.28,0.29,0.30,0.32,0.33,0.34,0.36,0.35,0.36,0.36,0.37,0.37,0.36,0.38,0.38,0.39,0.38,0.37,0.36,0.36,0.36,0.36,0.36,0.36,0.36,0.36,0.36,0.35,0.35,0.35,0.35,0.34,0.33,0.32,0.32,0.31,0.31,0.31,0.30,0.31,0.31,0.31,0.31,0.30,0.29,0.27,0.26,0.25,0.26,0.26,0.25,0.26,0.26,0.25,0.23,0.23,0.22,0.22,0.22,0.23,0.23,0.24,0.25,0.26,0.29,0.30,0.30,0.32,0.32,0.32,0.30,0.30,0.30,0.29,0.28,0.28,0.29,0.28,0.29,0.31,0.30,0.29,0.29,0.29,0.29,0.29,0.30,0.30,0.30,0.30,0.29,0.29,0.29,0.29,0.29,0.28,0.29,0.31,0.32,0.33,0.34,0.34,0.34,0.34,0.34,0.33,0.33,0.33,0.33,0.35,0.36,0.37,0.37,0.38,0.38,0.39,0.38,0.38,0.38,0.37,0.36,0.35,0.36,0.34,0.33,0.33,0.32,0.31,0.31,0.31,0.33,0.33,0.34,0.35,0.35,0.36,0.37,0.36,0.35,0.34,0.33,0.31,0.30,0.30,0.29,0.30,0.30,0.30,0.31,0.30,0.30,0.29,0.28,0.29,0.29,0.29,0.29,0.30,0.31,0.31,0.31,0.33,0.35,0.35,0.35,0.35,0.35,0.36,0.36,0.37,0.37,0.37,0.37,0.38,0.39,0.38,0.38,0.38,0.38,0.37,0.36,0.36,0.37,0.37,0.37,0.36,0.34,0.35,0.35,0.36,0.38,0.37,0.39,0.39,0.38,0.37,0.38,0.37,0.37,0.37,0.38,0.38,0.37,0.36,0.35,0.36,0.36,0.37,0.37,0.39,0.39,0.38,0.38,0.39,0.38,0.36,0.36,0.35,0.35,0.35,0.35,0.35,0.35,0.35,0.35,0.35,0.37,0.37,0.36,0.35,0.33,0.32,0.32,0.30,0.31,0.30,0.31,0.30,0.30,0.29,0.29,0.28,0.27,0.27,0.26,0.27,0.27,0.28,0.27,0.28,0.26,0.26,0.26,0.26,0.26,0.26,0.26,0.26,0.27,0.28,0.28,0.28,0.28,0.28,0.28,0.29,0.29,0.27,0.27,0.27,0.28,0.29,0.28,0.28,0.27,0.28,0.28,0.28,0.29,0.29,0.29,0.28,0.27,0.28,0.28,0.28,0.29,0.30,0.31,0.33,0.32,0.33,0.33,0.34,0.34,0.32,0.33,0.33,0.35,0.34,0.34,0.35,0.36,0.37,0.36,0.38,0.39,0.38,0.40,0.41,0.42,0.41,0.40,0.40,0.40,0.40,0.40,0.40,0.39,0.38,0.38,0.38,0.40,0.40,0.41,0.40,0.41,0.40,0.38,0.38,0.38,0.37,0.38,0.36,0.37,0.35,0.36,0.36,0.37,0.36,0.36,0.37,0.37,0.37,0.37,0.38,0.38,0.37,0.38,0.38,0.38,0.37,0.37,0.37,0.38,0.39,0.40,0.41,0.42,0.43,0.44,0.46,0.47,0.46,0.46,0.45,0.46,0.48,0.48,0.49,0.49,0.49,0.50,0.49,0.51,0.52,0.54,0.55,0.56,0.56,0.57,0.58,0.57,0.58,0.59,0.60,0.59,0.60,0.61,0.60,0.60,0.61,0.62,0.63,0.65,0.66,0.67,0.68,0.69,0.70,0.70,0.72,0.72,0.73,0.74,0.75,0.78,0.78,0.79,0.79,0.80,0.80,0.80,0.82,0.83,0.82,0.83,0.83,0.83,0.83,0.84,0.84,0.84,0.85,0.85,0.86,0.86,0.86,0.86,0.86,0.87,0.87,0.87,0.87,0.87,0.86,0.85,0.85,0.85,0.84,0.85,0.85,0.84,0.85,0.85,0.85,0.85,0.84,0.84,0.84,0.84,0.84,0.84,0.84,0.84,0.84,0.85,0.85,0.85,0.85,0.85,0.85,0.85,0.85,0.85,0.85,0.85,0.85,0.86,0.86,0.87,0.87,0.87,0.88,0.88,0.88,0.89,0.90,0.90,0.90,0.90,0.90,0.90,0.91,0.91,0.91,0.91,0.90,0.91,0.91,0.91,0.91,0.91,0.92,0.92,0.92,0.92,0.93,0.92,0.92,0.92,0.92,0.92,0.92,0.92,0.92,0.91,0.92,0.92,0.92,0.91,0.91,0.91,0.91,0.91,0.91,0.91,0.91,0.90,0.90,0.90,0.90,0.90,0.91,0.91,0.91,0.91,0.90,0.91,0.90,0.89,0.89,0.88,0.87,0.87,0.87,0.87,0.86,0.86,0.86,0.86,0.86,0.86,0.86,0.86,0.86,0.86,0.86,0.86,0.86,0.86,0.86,0.87,0.86,0.86,0.87,0.87,0.86,0.86,0.87,0.87,0.86,0.86,0.86,0.86,0.85,0.85,0.85,0.85,0.85,0.86,0.86,0.87,0.88,0.88,0.88
Q01546	0.91,0.90,0.90,0.90,0.90,0.90,0.90,0.91,0.91,0.90,0.91,0.91,0.91,0.90,0.90,0.90,0.91,0.90,0.90,0.90,0.91,0.90,0.90,0.90,0.89,0.90,0.90,0.90,0.90,0.90,0.90,0.89,0.90,0.90,0.89,0.90,0.89,0.89,0.89,0.89,0.89,0.89,0.89,0.89,0.89,0.89,0.90,0.89,0.89,0.89,0.89,0.89,0.88,0.88,0.89,0.89,0.89,0.89,0.89,0.89,0.89,0.89,0.89,0.90,0.90,0.90,0.90,0.90,0.90,0.91,0.90,0.90,0.90,0.90,0.91,0.91,0.91,0.91,0.92,0.92,0.91,0.91,0.92,0.92,0.91,0.91,0.91,0.91,0.91,0.92,0.91,0.91,0.92,0.92,0.92,0.92,0.92,0.91,0.91,0.92,0.91,0.91,0.91,0.90,0.90,0.90,0.90,0.90,0.89,0.89,0.89,0.89,0.89,0.89,0.88,0.88,0.88,0.88,0.88,0.88,0.87,0.88,0.88,0.88,0.88,0.88,0.88,0.88,0.88,0.87,0.87,0.87,0.88,0.88,0.87,0.87,0.87,0.87,0.86,0.86,0.85,0.86,0.85,0.85,0.85,0.85,0.85,0.85,0.85,0.85,0.85,0.84,0.83,0.83,0.83,0.82,0.81,0.81,0.80,0.79,0.78,0.78,0.77,0.76,0.75,0.75,0.74,0.73,0.72,0.70,0.70,0.69,0.68,0.67,0.66,0.66,0.65,0.64,0.64,0.64,0.63,0.63,0.62,0.61,0.61,0.61,0.60,0.59,0.58,0.57,0.57,0.56,0.56,0.56,0.55,0.55,0.55,0.55,0.55,0.55,0.56,0.56,0.56,0.56,0.57,0.57,0.57,0.59,0.59,0.59,0.60,0.60,0.60,0.60,0.61,0.62,0.62,0.61,0.61,0.61,0.60,0.61,0.61,0.60,0.61,0.61,0.60,0.61,0.60,0.60,0.60,0.60,0.60,0.60,0.60,0.59,0.59,0.59,0.59,0.59,0.59,0.58,0.58,0.58,0.57,0.56,0.56,0.55,0.54,0.54,0.54,0.53,0.53,0.52,0.52,0.52,0.51,0.52,0.52,0.52,0.52,0.52,0.51,0.51,0.52,0.52,0.52,0.52,0.51,0.52,0.52,0.52,0.53,0.53,0.53,0.52,0.53,0.53,0.53,0.53,0.54,0.53,0.53,0.53,0.53,0.53,0.53,0.53,0.53,0.53,0.53,0.53,0.54,0.54,0.53,0.54,0.54,0.53,0.53,0.53,0.53,0.53,0.54,0.54,0.54,0.54,0.53,0.53,0.53,0.55,0.54,0.54,0.54,0.54,0.55,0.55,0.56,0.57,0.57,0.58,0.59,0.59,0.60,0.61,0.62,0.63,0.64,0.64,0.65,0.65,0.65,0.65,0.65,0.64,0.64,0.64,0.64,0.64,0.65,0.64,0.65,0.66,0.66,0.65,0.65,0.65,0.65,0.65,0.65,0.64,0.64,0.64,0.64,0.64,0.63,0.63,0.63,0.62,0.62,0.61,0.60,0.59,0.58,0.58,0.57,0.56,0.55,0.53,0.53,0.53,0.53,0.53,0.53,0.53,0.54,0.54,0.54,0.54,0.54,0.54,0.54,0.53,0.53,0.53,0.53,0.53,0.53,0.53,0.53,0.53,0.53,0.53,0.53,0.53,0.53,0.54,0.53,0.53,0.53,0.53,0.53,0.53,0.53,0.54,0.53,0.53,0.54,0.53,0.54,0.53,0.53,0.53,0.53,0.54,0.54,0.53,0.53,0.53,0.53,0.53,0.52,0.52,0.52,0.52,0.52,0.52,0.51,0.52,0.53,0.53,0.53,0.53,0.52,0.52,0.52,0.52,0.52,0.52,0.52,0.52,0.52,0.52,0.52,0.52,0.52,0.52,0.51,0.51,0.52,0.52,0.52,0.52,0.52,0.52,0.51,0.51,0.51,0.51,0.50,0.51,0.50,0.50,0.50,0.50,0.50,0.51,0.52,0.52,0.52,0.51,0.51,0.51,0.51,0.52,0.53,0.54,0.54,0.55,0.56,0.57,0.58,0.59,0.59,0.60,0.61,0.62,0.63,0.64,0.64,0.65,0.65,0.66,0.67,0.68,0.69,0.70,0.71,0.72,0.74,0.75,0.76,0.77,0.79,0.80,0.80,0.81,0.82,0.82,0.82,0.83,0.84,0.85,0.86,0.87,0.87,0.87,0.87,0.88,0.88,0.88,0.88,0.88,0.87,0.88,0.89,0.89,0.89,0.89,0.89,0.89,0.89,0.90,0.90,0.90,0.91,0.91,0.90,0.90,0.90,0.90,0.90,0.90,0.90,0.90,0.90,0.90,0.90,0.90,0.90,0.91,0.90,0.91,0.91,0.91,0.91,0.91,0.92,0.91,0.91,0.91,0.92,0.92,0.92,0.92,0.91,0.91,0.91,0.91,0.91,0.92,0.92,0.92,0.91,0.91,0.91,0.91,0.91,0.91,0.91,0.91,0.92,0.92,0.92,0.92,0.91,0.91,0.90,0.90,0.90,0.91,0.91,0.91,0.90,0.90,0.90,0.90,0.90,0.90,0.90,0.90,0.90,0.90,0.89,0.89,0.89,0.89,0.90,0.90,0.90,0.90,0.90,0.90,0.90,0.91,0.91,0.91,0.91,0.91,0.91,0.91,0.91,0.91,0.91,0.91,0.91,0.91,0.92,0.92,0.92,0.92,0.92,0.92,0.92,0.93,0.93,0.93,0.93,0.93
Q7Z3Y7	0.91,0.91,0.91,0.91,0.91,0.91,0.91,0.90,0.90,0.90,0.90,0.90,0.90,0.90,0.90,0.90,0.90,0.90,0.90,0.90,0.90,0.89,0.89,0.90,0.89,0.90,0.90,0.89,0.89,0.89,0.88,0.89,0.89,0.88,0.89,0.89,0.88,0.88,0.88,0.88,0.88,0.88,0.88,0.88,0.88,0.87,0.88,0.88,0.87,0.87,0.87,0.87,0.87,0.87,0.87,0.87,0.87,0.87,0.87,0.86,0.86,0.86,0.86,0.84,0.84,0.84,0.83,0.82,0.81,0.80,0.79,0.78,0.77,0.77,0.76,0.75,0.75,0.73,0.72,0.72,0.71,0.70,0.70,0.68,0.68,0.67,0.66,0.66,0.65,0.65,0.64,0.63,0.62,0.61,0.60,0.60,0.60,0.58,0.58,0.56,0.56,0.55,0.55,0.55,0.55,0.53,0.53,0.53,0.53,0.54,0.55,0.54,0.54,0.54,0.54,0.55,0.55,0.55,0.56,0.56,0.56,0.56,0.56,0.55,0.56,0.55,0.55,0.56,0.55,0.55,0.55,0.55,0.55,0.56,0.56,0.56,0.56,0.56,0.56,0.55,0.56,0.56,0.56,0.55,0.55,0.55,0.56,0.56,0.56,0.57,0.55,0.54,0.55,0.55,0.54,0.54,0.53,0.53,0.53,0.52,0.53,0.53,0.53,0.53,0.53,0.53,0.53,0.53,0.53,0.53,0.52,0.53,0.52,0.52,0.51,0.51,0.51,0.52,0.51,0.51,0.52,0.52,0.52,0.51,0.51,0.52,0.52,0.52,0.52,0.52,0.52,0.52,0.53,0.53,0.54,0.54,0.54,0.54,0.55,0.54,0.55,0.54,0.54,0.54,0.55,0.55,0.55,0.55,0.55,0.55,0.55,0.55,0.54,0.55,0.55,0.56,0.57,0.57,0.57,0.58,0.58,0.58,0.59,0.60,0.60,0.61,0.62,0.63,0.64,0.64,0.65,0.65,0.66,0.66,0.65,0.65,0.65,0.65,0.65,0.64,0.64,0.64,0.65,0.64,0.65,0.65,0.65,0.65,0.65,0.65,0.65,0.65,0.65,0.65,0.65,0.65,0.64,0.63,0.63,0.63,0.63,0.63,0.62,0.62,0.61,0.61,0.60,0.59,0.58,0.57,0.57,0.56,0.56,0.56,0.55,0.56,0.55,0.55,0.55,0.55,0.55,0.55,0.56,0.55,0.55,0.55,0.54,0.54,0.54,0.54,0.54,0.54,0.54,0.54,0.54,0.54,0.54,0.55,0.55,0.55,0.55,0.55,0.55,0.54,0.54,0.54,0.54,0.54,0.55,0.55,0.54,0.54,0.54,0.53,0.53,0.53,0.53,0.53,0.54,0.54,0.54,0.55,0.55,0.55,0.55,0.55,0.55,0.55,0.55,0.56,0.55,0.55,0.55,0.54,0.55,0.55,0.55,0.55,0.55,0.55,0.55,0.54,0.55,0.54,0.55,0.55,0.55,0.55,0.55,0.55,0.55,0.55,0.56,0.56,0.56,0.56,0.56,0.56,0.56,0.55,0.55,0.54,0.53,0.53,0.53,0.53,0.53,0.53,0.53,0.53,0.53,0.53,0.54,0.55,0.56,0.56,0.57,0.57,0.58,0.59,0.60,0.60,0.61,0.62,0.63,0.63,0.64,0.64,0.66,0.67,0.67,0.69,0.68,0.69,0.70,0.70,0.71,0.72,0.72,0.73,0.74,0.74,0.74,0.75,0.74,0.74,0.75,0.75,0.74,0.75,0.75,0.74,0.74,0.74,0.75,0.75,0.75,0.74,0.73,0.73,0.72,0.72,0.71,0.71,0.70,0.69,0.69,0.68,0.68,0.66,0.66,0.66,0.65,0.66,0.66,0.66,0.66,0.66,0.67,0.67,0.68,0.68,0.69,0.70,0.70,0.71,0.71,0.72,0.73,0.73,0.74,0.74,0.74,0.76,0.75,0.74,0.75,0.75,0.76,0.77,0.78,0.78,0.78,0.79
P46940	0.86,0.87,0.87,0.88,0.88,0.86,0.85,0.84,0.84,0.83,0.82,0.81,0.80,0.79,0.79,0.78,0.77,0.76,0.75,0.73,0.72,0.70,0.68,0.66,0.64,0.62,0.60,0.58,0.55,0.54,0.52,0.51,0.49,0.47,0.46,0.45,0.43,0.41,0.41,0.40,0.40,0.39,0.37,0.36,0.34,0.32,0.33,0.31,0.30,0.29,0.28,0.27,0.26,0.25,0.23,0.21,0.21,0.20,0.18,0.18,0.18,0.17,0.17,0.18,0.18,0.18,0.19,0.22,0.22,0.22,0.23,0.23,0.24,0.26,0.26,0.26,0.25,0.25,0.26,0.25,0.25,0.24,0.25,0.26,0.26,0.28,0.28,0.27,0.28,0.30,0.30,0.30,0.30,0.31,0.31,0.31,0.32,0.32,0.32,0.32,0.33,0.33,0.33,0.34,0.35,0.35,0.36,0.34,0.33,0.34,0.35,0.34,0.34,0.31,0.32,0.32,0.33,0.33,0.32,0.31,0.32,0.31,0.30,0.31,0.29,0.27,0.26,0.25,0.25,0.24,0.22,0.21,0.21,0.20,0.19,0.19,0.20,0.20,0.19,0.20,0.21,0.21,0.23,0.24,0.23,0.22,0.23,0.23,0.24,0.25,0.24,0.24,0.25,0.26,0.27,0.27,0.27,0.27,0.27,0.29,0.30,0.29,0.29,0.29,0.29,0.29,0.30,0.30,0.30,0.31,0.33,0.34,0.36,0.36,0.38,0.39,0.39,0.40,0.39,0.42,0.43,0.41,0.41,0.41,0.40,0.40,0.40,0.41,0.43,0.42,0.43,0.44,0.45,0.45,0.45,0.45,0.44,0.44,0.44,0.44,0.42,0.42,0.43,0.42,0.40,0.41,0.42,0.40,0.41,0.42,0.42,0.42,0.42,0.41,0.42,0.39,0.39,0.40,0.39,0.39,0.38,0.37,0.39,0.39,0.38,0.39,0.39,0.39,0.38,0.37,0.37,0.36,0.37,0.35,0.34,0.34,0.34,0.33,0.32,0.33,0.33,0.33,0.33,0.34,0.34,0.34,0.34,0.35,0.36,0.35,0.34,0.34,0.33,0.34,0.34,0.35,0.36,0.39,0.39,0.41,0.44,0.44,0.46,0.46,0.46,0.48,0.47,0.48,0.48,0.47,0.46,0.46,0.45,0.45,0.45,0.45,0.44,0.44,0.44,0.44,0.44,0.44,0.45,0.44,0.43,0.44,0.45,0.44,0.43,0.43,0.45,0.44,0.43,0.44,0.42,0.41,0.40,0.41,0.39,0.38,0.37,0.35,0.33,0.31,0.29,0.29,0.28,0.28,0.28,0.27,0.29,0.30,0.29,0.29,0.28,0.29,0.31,0.31,0.31,0.32,0.34,0.33,0.32,0.34,0.34,0.34,0.33,0.34,0.34,0.34,0.34,0.33,0.34,0.34,0.34,0.36,0.36,0.35,0.36,0.36,0.37,0.38,0.39,0.40,0.41,0.41,0.41,0.41,0.43,0.43,0.42,0.40,0.42,0.42,0.40,0.41,0.40,0.39,0.39,0.39,0.38,0.36,0.37,0.38,0.38,0.38,0.40,0.40,0.39,0.40,0.40,0.39,0.39,0.40,0.39,0.38,0.37,0.37,0.36,0.35,0.35,0.35,0.34,0.33,0.33,0.33,0.33,0.32,0.32,0.31,0.30,0.31,0.31,0.32,0.33,0.33,0.32,0.32,0.33,0.34,0.33,0.33,0.34,0.34,0.32,0.31,0.32,0.31,0.30,0.29,0.29,0.30,0.30,0.29,0.29,0.30,0.30,0.31,0.33,0.33,0.34,0.34,0.34,0.34,0.34,0.33,0.32,0.34,0.35,0.33,0.34,0.35,0.34,0.33,0.32,0.32,0.32,0.31,0.31,0.31,0.29,0.29,0.29,0.27,0.28,0.28,0.28,0.28,0.30,0.31,0.32,0.31,0.32,0.33,0.33,0.32,0.33,0.34,0.32,0.31,0.32,0.32,0.30,0.29,0.29,0.29,0.30,0.30,0.29,0.30,0.32,0.33,0.32,0.33,0.34,0.34,0.33,0.33,0.34,0.35,0.35,0.35,0.36,0.37,0.37,0.37,0.38,0.38,0.38,0.38,0.39,0.40,0.41,0.40,0.39,0.39,0.39,0.38,0.39,0.40,0.39,0.38,0.37,0.36,0.36,0.36,0.37,0.36,0.35,0.35,0.35,0.33,0.32,0.33,0.33,0.33,0.33,0.34,0.35,0.35,0.34,0.35,0.35,0.34,0.34,0.34,0.34,0.33,0.32,0.33,0.33,0.32,0.31,0.30,0.30,0.31,0.31,0.31,0.32,0.31,0.30,0.31,0.31,0.32,0.33,0.33,0.33,0.32,0.34,0.35,0.34,0.34,0.35,0.36,0.35,0.34,0.34,0.33,0.32,0.31,0.30,0.30,0.30,0.30,0.30,0.31,0.31,0.31,0.32,0.32,0.31,0.31,0.32,0.32,0.34,0.34,0.35,0.37,0.37,0.36,0.36,0.37,0.36,0.38,0.37,0.36,0.37,0.36,0.36,0.34,0.34,0.35,0.34,0.33,0.32,0.33,0.33,0.34,0.35,0.35,0.36,0.36,0.36,0.36,0.37,0.36,0.35,0.35,0.35,0.33,0.33,0.34,0.32,0.30,0.30,0.30,0.30,0.28,0.27,0.28,0.29,0.29,0.28,0.29,0.27,0.26,0.28,0.28,0.29,0.30,0.30,0.30,0.29,0.30,0.31,0.31,0.31,0.32,0.32,0.31,0.31,0.32,0.32,0.31,0.32,0.33,0.33,0.33,0.33,0.34,0.34,0.35,0.35,0.36,0.37,0.36,0.37,0.37,0.37,0.38,0.38,0.38,0.39,0.39,0.38,0.38,0.39,0.38,0.38,0.36,0.37,0.38,0.38,0.38,0.38,0.37,0.37,0.36,0.35,0.34,0.35,0.36,0.35,0.36,0.37,0.37,0.35,0.36,0.38,0.37,0.38,0.40,0.40,0.39,0.39,0.39,0.38,0.37,0.35,0.34,0.33,0.33,0.32,0.33,0.32,0.32,0.33,0.33,0.32,0.32,0.33,0.32,0.31,0.31,0.32,0.31,0.33,0.34,0.35,0.36,0.37,0.37,0.37,0.38,0.37,0.38,0.39,0.40,0.39,0.39,0.41,0.40,0.38,0.39,0.40,0.41,0.42,0.42,0.44,0.45,0.46,0.47,0.48,0.48,0.49,0.50,0.52,0.51,0.52,0.54,0.54,0.54,0.55,0.57,0.56,0.57,0.59,0.58,0.58,0.58,0.59,0.58,0.59,0.59,0.59,0.60,0.60,0.60,0.60,0.61,0.61,0.61,0.61,0.61,0.61,0.61,0.60,0.60,0.61,0.60,0.60,0.60,0.60,0.60,0.59,0.59,0.59,0.58,0.58,0.58,0.58,0.58,0.58,0.58,0.57,0.57,0.57,0.56,0.57,0.57,0.56,0.56,0.56,0.56,0.56,0.56,0.56,0.55,0.55,0.55,0.55,0.54,0.54,0.54,0.54,0.53,0.54,0.54,0.53,0.53,0.54,0.54,0.54,0.53,0.53,0.54,0.54,0.53,0.52,0.53,0.53,0.53,0.53,0.52,0.52,0.52,0.52,0.50,0.50,0.51,0.49,0.51,0.51,0.49,0.49,0.47,0.46,0.45,0.43,0.43,0.43,0.42,0.41,0.41,0.40,0.39,0.39,0.37,0.37,0.38,0.38,0.36,0.35,0.35,0.35,0.33,0.33,0.32,0.31,0.31,0.31,0.30,0.29,0.28,0.29,0.28,0.27,0.27,0.27,0.26,0.25,0.26,0.24,0.23,0.24,0.24,0.24,0.25,0.25,0.25,0.26,0.26,0.26,0.27,0.27,0.27,0.27,0.27,0.27,0.27,0.26,0.27,0.27,0.28,0.27,0.28,0.28,0.30,0.30,0.30,0.30,0.30,0.30,0.30,0.31,0.32,0.32,0.33,0.34,0.35,0.36,0.38,0.39,0.40,0.40,0.41,0.42,0.43,0.43,0.45,0.46,0.47,0.48,0.51,0.52,0.52,0.51,0.52,0.53,0.53,0.55,0.55,0.55,0.57,0.56,0.57,0.57,0.57,0.56,0.56,0.56,0.55,0.54,0.54,0.54,0.52,0.50,0.50,0.49,0.47,0.46,0.46,0.44,0.43,0.42,0.40,0.39,0.38,0.36,0.34,0.33,0.32,0.30,0.29,0.29,0.29,0.29,0.30,0.31,0.30,0.30,0.28,0.28,0.27,0.25,0.24,0.23,0.22,0.21,0.20,0.19,0.20,0.19,0.19,0.19,0.20,0.21,0.20,0.21,0.21,0.21,0.20,0.20,0.21,0.20,0.20,0.20,0.21,0.20,0.20,0.21,0.21,0.20,0.20,0.21,0.20,0.19,0.18,0.18,0.19,0.17,0.18,0.19,0.19,0.19,0.21,0.22,0.23,0.24,0.24,0.24,0.24,0.25,0.25,0.25,0.25,0.25,0.25,0.25,0.25,0.26,0.26,0.27,0.27,0.27,0.28,0.28,0.28,0.28,0.30,0.30,0.29,0.28,0.30,0.30,0.28,0.28,0.28,0.28,0.26,0.27,0.28,0.28,0.30,0.30,0.30,0.28,0.28,0.27,0.27,0.27,0.27,0.28,0.27,0.27,0.28,0.29,0.28,0.27,0.28,0.29,0.29,0.29,0.30,0.31,0.32,0.31,0.32,0.34,0.34,0.34,0.35,0.37,0.38,0.38,0.38,0.39,0.39,0.39,0.41,0.40,0.39,0.39,0.38,0.37,0.38,0.37,0.37,0.38,0.38,0.37,0.38,0.39,0.38,0.38,0.40,0.41,0.40,0.40,0.41,0.40,0.39,0.40,0.40,0.38,0.36,0.36,0.36,0.35,0.34,0.35,0.32,0.32,0.32,0.32,0.31,0.31,0.30,0.29,0.27,0.26,0.26,0.26,0.25,0.24,0.23,0.22,0.22,0.22,0.21,0.21,0.22,0.23,0.22,0.23,0.24,0.25,0.24,0.25,0.25,0.25,0.26,0.26,0.25,0.25,0.25,0.25,0.24,0.24,0.24,0.24,0.22,0.23,0.23,0.21,0.20,0.20,0.20,0.20,0.20,0.20,0.20,0.20,0.21,0.22,0.23,0.23,0.23,0.23,0.23,0.24,0.26,0.26,0.26,0.26,0.27,0.26,0.25,0.26,0.26,0.26,0.26,0.26,0.26,0.26,0.25,0.26,0.26,0.26,0.26,0.26,0.26,0.27,0.27,0.26,0.26,0.27,0.28,0.29,0.30,0.30,0.31,0.32,0.34,0.34,0.34,0.34,0.33,0.35,0.36,0.34,0.34,0.34,0.33,0.31,0.31,0.30,0.30,0.29,0.28,0.28,0.28,0.27,0.28,0.28,0.28,0.28,0.29,0.29,0.29,0.30,0.30,0.31,0.31,0.31,0.32,0.34,0.34,0.33,0.33,0.32,0.33,0.33,0.32,0.30,0.30,0.30,0.30,0.31,0.30,0.29,0.30,0.30,0.29,0.29,0.29,0.28,0.27,0.27,0.27,0.26,0.25,0.26,0.26,0.24,0.24,0.25,0.24,0.23,0.24,0.25,0.24,0.24,0.24,0.24,0.24,0.23,0.23,0.24,0.25,0.26,0.27,0.27,0.25,0.24,0.26,0.25,0.24,0.25,0.25,0.25,0.26,0.27,0.27,0.27,0.28,0.28,0.29,0.30,0.30,0.30,0.31,0.32,0.34,0.35,0.37,0.39,0.40,0.42,0.43,0.45,0.45,0.45,0.46,0.46,0.46,0.46,0.47,0.47,0.46,0.45,0.44,0.43,0.43,0.43,0.43,0.42,0.43,0.43,0.43,0.43,0.45,0.45,0.45,0.47,0.48,0.49,0.50,0.50,0.50,0.50,0.51,0.51,0.50,0.47,0.47,0.45,0.43,0.42,0.40,0.39,0.37,0.36,0.35,0.33,0.32,0.32,0.32,0.31,0.31,0.30,0.32,0.31,0.31,0.31,0.32,0.32,0.31,0.33,0.33,0.34,0.33,0.32,0.33,0.33,0.31,0.30,0.29,0.28,0.27,0.28,0.30,0.29,0.28,0.29,0.31,0.31,0.31,0.32,0.32,0.33,0.34,0.36,0.36,0.37,0.39,0.40,0.40,0.40,0.41,0.42,0.43,0.43,0.43,0.44,0.46,0.45,0.45,0.48,0.46,0.46,0.44,0.45,0.45,0.42,0.40,0.41,0.41,0.41,0.40,0.42,0.40,0.39,0.40,0.41,0.40,0.38,0.40,0.40,0.41,0.41,0.41,0.40,0.39,0.41,0.41,0.40,0.39,0.39,0.39,0.38,0.37,0.35,0.34,0.34,0.32,0.31,0.31,0.31,0.29,0.29,0.29,0.30,0.30,0.29,0.30,0.31,0.30,0.30,0.31,0.31,0.30,0.30,0.31,0.31,0.30,0.31,0.32,0.30,0.30,0.29,0.29,0.29,0.29,0.30,0.28,0.28,0.28,0.28,0.28,0.28,0.29,0.30,0.29,0.31,0.32,0.32,0.31,0.32,0.33,0.33,0.34,0.35,0.35,0.34,0.35,0.36,0.36,0.37,0.39,0.39,0.40,0.42,0.43,0.44,0.46,0.48,0.49,0.50,0.52,0.53,0.54,0.55,0.57,0.59,0.60,0.62,0.63,0.63,0.63,0.64,0.64,0.63,0.63,0.63,0.62,0.62,0.62,0.63,0.63,0.64,0.64,0.63,0.61,0.61,0.62,0.60,0.60,0.61,0.60,0.60,0.59,0.59,0.58,0.56,0.55,0.54,0.52,0.50,0.48,0.46,0.44,0.42,0.40,0.39,0.39,0.38,0.38,0.36,0.35,0.34,0.34,0.33,0.33,0.33,0.33,0.33,0.33,0.35,0.35,0.34,0.35,0.35,0.36,0.37,0.37,0.36,0.37,0.36,0.35,0.35,0.34,0.32,0.32,0.32,0.32,0.32,0.32,0.34,0.34,0.35,0.35,0.35,0.36,0.35,0.35,0.34,0.34,0.32,0.33,0.32,0.33,0.32,0.33,0.34,0.33,0.33,0.34,0.32,0.31,0.30,0.30,0.30,0.29,0.29,0.30,0.31,0.32,0.32,0.32,0.32,0.31,0.32,0.33,0.32,0.33,0.33,0.32,0.31,0.30,0.30,0.30,0.29,0.30,0.30,0.31,0.32
Q7RTS7	0.89,0.89,0.88,0.88,0.89,0.89,0.89,0.89,0.88,0.89,0.88,0.88,0.88,0.88,0.88,0.88,0.88,0.88,0.88,0.88,0.88,0.87,0.87,0.87,0.86,0.86,0.87,0.87,0.87,0.87,0.86,0.87,0.87,0.86,0.87,0.86,0.86,0.86,0.86,0.86,0.86,0.86,0.86,0.87,0.86,0.86,0.86,0.86,0.86,0.87,0.86,0.86,0.87,0.86,0.87,0.87,0.87,0.87,0.87,0.87,0.87,0.87,0.87,0.88,0.88,0.88,0.88,0.88,0.88,0.88,0.87,0.88,0.87,0.87,0.87,0.87,0.87,0.88,0.87,0.87,0.87,0.88,0.88,0.87,0.88,0.87,0.88,0.88,0.88,0.88,0.87,0.87,0.88,0.88,0.87,0.87,0.86,0.86,0.85,0.85,0.85,0.84,0.83,0.83,0.83,0.82,0.82,0.81,0.81,0.80,0.80,0.79,0.78,0.78,0.78,0.77,0.76,0.75,0.75,0.74,0.74,0.73,0.72,0.71,0.70,0.69,0.68,0.67,0.67,0.65,0.65,0.64,0.63,0.62,0.62,0.62,0.61,0.61,0.61,0.60,0.59,0.59,0.59,0.59,0.58,0.58,0.57,0.57,0.56,0.56,0.56,0.56,0.55,0.56,0.55,0.55,0.56,0.56,0.56,0.56,0.56,0.55,0.56,0.56,0.57,0.57,0.57,0.58,0.58,0.58,0.58,0.58,0.58,0.57,0.57,0.57,0.56,0.55,0.56,0.56,0.56,0.56,0.57,0.56,0.57,0.56,0.56,0.56,0.56,0.56,0.56,0.56,0.55,0.55,0.54,0.54,0.54,0.54,0.54,0.54,0.54,0.54,0.54,0.53,0.53,0.53,0.52,0.52,0.52,0.52,0.52,0.52,0.52,0.52,0.52,0.53,0.53,0.53,0.54,0.53,0.53,0.53,0.53,0.53,0.52,0.52,0.53,0.53,0.53,0.53,0.53,0.53,0.53,0.54,0.54,0.54,0.54,0.54,0.54,0.54,0.54,0.53,0.53,0.53,0.53,0.53,0.53,0.54,0.53,0.53,0.53,0.53,0.53,0.53,0.53,0.53,0.54,0.54,0.54,0.54,0.55,0.54,0.54,0.53,0.53,0.54,0.54,0.54,0.54,0.53,0.54,0.54,0.54,0.56,0.56,0.56,0.57,0.58,0.58,0.59,0.59,0.60,0.61,0.63,0.63,0.63,0.63,0.64,0.64,0.64,0.63,0.63,0.63,0.63,0.63,0.64,0.63,0.63,0.63,0.63,0.63,0.63,0.63,0.63,0.64,0.64,0.63,0.64,0.63,0.63,0.63,0.62,0.62,0.62,0.61,0.61,0.60,0.60,0.59,0.58,0.58,0.57,0.56,0.55,0.54,0.54,0.54,0.53,0.53,0.53,0.53,0.54,0.54,0.54,0.55,0.54,0.54,0.54,0.54,0.54,0.54,0.54,0.54,0.54,0.54,0.53,0.53,0.53,0.53,0.54,0.54,0.54,0.54,0.54,0.54,0.54,0.55,0.55,0.55,0.55,0.55,0.54,0.54,0.55,0.55,0.55,0.54,0.54,0.54,0.54,0.54,0.55,0.54,0.54,0.54,0.54,0.53,0.53,0.53,0.53,0.53,0.53,0.53,0.53,0.53,0.54,0.54,0.54,0.54,0.53,0.53,0.53,0.53,0.53,0.53,0.53,0.53,0.52,0.52,0.51,0.51,0.51,0.51,0.51,0.51,0.52,0.52,0.53,0.52,0.53,0.52,0.52,0.52,0.52,0.51,0.51,0.51,0.51,0.51,0.51,0.51,0.51,0.52,0.52,0.53,0.52,0.52,0.51,0.51,0.52,0.54,0.54,0.55,0.55,0.56,0.56,0.57,0.58,0.59,0.61,0.61,0.63,0.63,0.64,0.64,0.65,0.65,0.66,0.67,0.69,0.69,0.70,0.71,0.72,0.73,0.74,0.75,0.76,0.77,0.78,0.79,0.79,0.80,0.80,0.80,0.81,0.82,0.82,0.83,0.84,0.84,0.85,0.85,0.85,0.86,0.87,0.87,0.87,0.87,0.86,0.86,0.86,0.86,0.87,0.86,0.87,0.87,0.87,0.87,0.87,0.87,0.87,0.87,0.88,0.88,0.88,0.88,0.88,0.88,0.88,0.88,0.88,0.88,0.89,0.89,0.89,0.89,0.89,0.90,0.90,0.90,0.90,0.90,0.90,0.90,0.90,0.90,0.90,0.90,0.90,0.90,0.90,0.90,0.91,0.90,0.91,0.90,0.91,0.91
A8MYZ5	0.59,0.59,0.58,0.57,0.57,0.57,0.56,0.56,0.56,0.56,0.56,0.57,0.56,0.56,0.56,0.56,0.56,0.56,0.56,0.56,0.56,0.56,0.55,0.55,0.54,0.54,0.53,0.54,0.54,0.54,0.54,0.54,0.53,0.54,0.54,0.54,0.54,0.53,0.54,0.54,0.54,0.54,0.52,0.53,0.53,0.54,0.54,0.54,0.53,0.54,0.54,0.53,0.53,0.53,0.54,0.54,0.55,0.54,0.54,0.53,0.54,0.53,0.52,0.53,0.52,0.53,0.53,0.53,0.53,0.53,0.54,0.54,0.54,0.54,0.55,0.56,0.57,0.57,0.57,0.57,0.57,0.57,0.57,0.58,0.58,0.58,0.59,0.59,0.60,0.60,0.60,0.60,0.60,0.60,0.60,0.61,0.60,0.60,0.60,0.61,0.62,0.62,0.63,0.63,0.62,0.64,0.64
Q9H160	0.61,0.62,0.60,0.60,0.60,0.59,0.58,0.57,0.58,0.56,0.56,0.56,0.55,0.54,0.54,0.54,0.53,0.53,0.53,0.53,0.52,0.50,0.50,0.50,0.49,0.48,0.48,0.47,0.45,0.45,0.45,0.44,0.43,0.44,0.44,0.43,0.43,0.43,0.42,0.42,0.42,0.41,0.40,0.41,0.41,0.40,0.40,0.40,0.40,0.39,0.40,0.41,0.40,0.42,0.42,0.43,0.43,0.43,0.44,0.44,0.44,0.44,0.45,0.44,0.44,0.44,0.45,0.45,0.44,0.45,0.44,0.44,0.44,0.45,0.45,0.44,0.44,0.44,0.43,0.44,0.44,0.45,0.44,0.44,0.44,0.43,0.43,0.43,0.44,0.43,0.43,0.43,0.42,0.42,0.41,0.41,0.40,0.39,0.39,0.40,0.39,0.37,0.38,0.39,0.38,0.39,0.40,0.40,0.39,0.41,0.41,0.42,0.43,0.44,0.44,0.44,0.46,0.47,0.47,0.48,0.50,0.51,0.51,0.53,0.54,0.56,0.57,0.59,0.60,0.61,0.63,0.64,0.65,0.66,0.68,0.70,0.71,0.72,0.74,0.74,0.75,0.77,0.78,0.79,0.80,0.81,0.81,0.83,0.83,0.84,0.84,0.85,0.86,0.86,0.87,0.88,0.88,0.89,0.90,0.90,0.90,0.90,0.89,0.90,0.90,0.89,0.89,0.89,0.88,0.89,0.89,0.89,0.89,0.89,0.89,0.89,0.89,0.89,0.89,0.88,0.89,0.89,0.88,0.89,0.88,0.88,0.87,0.87,0.87,0.87,0.87,0.85,0.84,0.83,0.81,0.79,0.78,0.78,0.76,0.74,0.73,0.72,0.72,0.72,0.70,0.68,0.67,0.65,0.65,0.63,0.63,0.63,0.61,0.61,0.59,0.58,0.57,0.55,0.52,0.50,0.49,0.48,0.47,0.48,0.46,0.45,0.45,0.46,0.45,0.45,0.45,0.45,0.44,0.44,0.43,0.44,0.45,0.45,0.44,0.45,0.47,0.48,0.48,0.48,0.48,0.50,0.51,0.53,0.54,0.55,0.57,0.57,0.57,0.59,0.59,0.61,0.62,0.63,0.66,0.68,0.70,0.70,0.71,0.72,0.72,0.73,0.74,0.73,0.73,0.74,0.74,0.73,0.73,0.76,0.78,0.81,0.82,0.82,0.85,0.86
Q5JYT7	0.32,0.35,0.34,0.33,0.32,0.33,0.32,0.31,0.30,0.30,0.29,0.28,0.29,0.29,0.28,0.28,0.30,0.31,0.32,0.31,0.33,0.33,0.32,0.31,0.30,0.29,0.29,0.29,0.28,0.28,0.28,0.28,0.27,0.27,0.27,0.27,0.28,0.28,0.28,0.28,0.29,0.28,0.27,0.28,0.28,0.28,0.28,0.29,0.30,0.31,0.32,0.34,0.35,0.36,0.35,0.36,0.36,0.35,0.33,0.32,0.32,0.29,0.28,0.27,0.28,0.28,0.28,0.28,0.28,0.27,0.26,0.26,0.26,0.27,0.26,0.28,0.28,0.28,0.29,0.29,0.30,0.30,0.31,0.30,0.28,0.28,0.27,0.27,0.26,0.25,0.25,0.25,0.25,0.26,0.26,0.27,0.26,0.26,0.24,0.24,0.24,0.24,0.24,0.25,0.25,0.25,0.25,0.26,0.28,0.30,0.30,0.31,0.32,0.33,0.34,0.34,0.34,0.35,0.35,0.34,0.34,0.34,0.33,0.33,0.33,0.34,0.35,0.37,0.37,0.37,0.38,0.37,0.36,0.35,0.35,0.35,0.35,0.37,0.37,0.38,0.40,0.40,0.41,0.41,0.41,0.41,0.39,0.38,0.37,0.37,0.38,0.38,0.38,0.37,0.38,0.36,0.38,0.36,0.35,0.34,0.34,0.34,0.34,0.34,0.35,0.35,0.36,0.36,0.37,0.39,0.41,0.42,0.43,0.44,0.46,0.45,0.45,0.47,0.47,0.47,0.48,0.48,0.50,0.51,0.53,0.55,0.58,0.59,0.61,0.63,0.63,0.64,0.65,0.67,0.68,0.68,0.70,0.71,0.73,0.73,0.75,0.77,0.79,0.80,0.81,0.83,0.84,0.84,0.85,0.84,0.84,0.84,0.84,0.84,0.85,0.84,0.85,0.86,0.85,0.85,0.86,0.86,0.87,0.87,0.87,0.87,0.87,0.86,0.85,0.85,0.84,0.84,0.84,0.83,0.83,0.84,0.84,0.84,0.85,0.84,0.85,0.84,0.83,0.82,0.81,0.81,0.81,0.81,0.81,0.81,0.81,0.82,0.81,0.81,0.82,0.81,0.80,0.79,0.78,0.77,0.77,0.78,0.78,0.78,0.78,0.78,0.78,0.78,0.79,0.81,0.81,0.81,0.82,0.81,0.82,0.81,0.81,0.82,0.81,0.82,0.82,0.83,0.83,0.83,0.84,0.85,0.85,0.85,0.85,0.85,0.85,0.85,0.85,0.86,0.85,0.85,0.86,0.87,0.88,0.88,0.89,0.89,0.88,0.88,0.88,0.88,0.88,0.88,0.88,0.87,0.87,0.87,0.87,0.88,0.88,0.88,0.88,0.88,0.87,0.87,0.87,0.87,0.87,0.87,0.87,0.88,0.87,0.87,0.88,0.87,0.87,0.87,0.87,0.87,0.87,0.87,0.88,0.88,0.88,0.87,0.88,0.88,0.87,0.88,0.88,0.88,0.88,0.88,0.88,0.88,0.88,0.89,0.89,0.89,0.88,0.88,0.88,0.88,0.88,0.87,0.87,0.88,0.88,0.87,0.88,0.87,0.87,0.88,0.87,0.87,0.87,0.87,0.87,0.87,0.86,0.86,0.86,0.86,0.86,0.85,0.86,0.86,0.86,0.86,0.86,0.86,0.86,0.86,0.86,0.85,0.85,0.85,0.84,0.84,0.85,0.84,0.85,0.85,0.85,0.85,0.85,0.86,0.86,0.85,0.86,0.85,0.86,0.86,0.86,0.86,0.86,0.86,0.86,0.86,0.86,0.86,0.87,0.87,0.87,0.87,0.87,0.87,0.88,0.88,0.88,0.88,0.88,0.88,0.88,0.88,0.88,0.88,0.88,0.88,0.88,0.88,0.89,0.89,0.89,0.89,0.89,0.89,0.90,0.89,0.89,0.89,0.89,0.89,0.89,0.89,0.89,0.89,0.90,0.89,0.90,0.90,0.90,0.90,0.89,0.90,0.89,0.90,0.89,0.89,0.89,0.89,0.88,0.88,0.88,0.88,0.88,0.88,0.88,0.89,0.89,0.89,0.88,0.88,0.87,0.87,0.87,0.87,0.87,0.86,0.87,0.86,0.86,0.86,0.86,0.86,0.86,0.86,0.87,0.86,0.86,0.87,0.86,0.86,0.86,0.87,0.86,0.86,0.87,0.87,0.87,0.87,0.88,0.87,0.88,0.88,0.87,0.88,0.87,0.87,0.87,0.87,0.87,0.88,0.87,0.87,0.88,0.88,0.88,0.88,0.88,0.88,0.88,0.89,0.88,0.88,0.89,0.88,0.88,0.88,0.87,0.88,0.88,0.88,0.88,0.88,0.87,0.87,0.87,0.86,0.85,0.83,0.83,0.82,0.81,0.79,0.78,0.78,0.75,0.73,0.73,0.72,0.71,0.68,0.66,0.64,0.63,0.61,0.58,0.56,0.55,0.52,0.52,0.51,0.49,0.47,0.45,0.42,0.41,0.39,0.37,0.36,0.34,0.32,0.32,0.31,0.29,0.28,0.27,0.26,0.27,0.27,0.27,0.26,0.25,0.27,0.26,0.25,0.24,0.25,0.25,0.23,0.23,0.21,0.21,0.21,0.22,0.22,0.22,0.22,0.24,0.25,0.25,0.25,0.25,0.25,0.25,0.25,0.25,0.25,0.25,0.25,0.25,0.25,0.25,0.25,0.24,0.25,0.25,0.24,0.25,0.24,0.23,0.23,0.23,0.22,0.20,0.21,0.22,0.21,0.21,0.23,0.24,0.25,0.27,0.28,0.28,0.27,0.28,0.28,0.28,0.26,0.24,0.24,0.24,0.24,0.25,0.27,0.27,0.27,0.28,0.30,0.30,0.31,0.32,0.31,0.31,0.32,0.31,0.32,0.32,0.32,0.32,0.32,0.33,0.33,0.34,0.36,0.35,0.34,0.35,0.36,0.35,0.34,0.34,0.33,0.33,0.33,0.33,0.32,0.34,0.35,0.36,0.38,0.38,0.40,0.38,0.37,0.36,0.36,0.36,0.36,0.36,0.36,0.35,0.34,0.34,0.32,0.31,0.31,0.30,0.30,0.30,0.30,0.30,0.28,0.29,0.28,0.28,0.29,0.29,0.28,0.28,0.28,0.28,0.29,0.29,0.28,0.27,0.28,0.29,0.27,0.27,0.29,0.28,0.30,0.30,0.30,0.30,0.30,0.30,0.32,0.32,0.31,0.32,0.34,0.34,0.35,0.36,0.36,0.36,0.36,0.38,0.37,0.37,0.37,0.38,0.37,0.37,0.37,0.36,0.38,0.38,0.37,0.37,0.38,0.37,0.37,0.39,0.40,0.39,0.39,0.40,0.38,0.37,0.36,0.35,0.33,0.34,0.34,0.33,0.33,0.32,0.32,0.32,0.33,0.32,0.31,0.31,0.29,0.28,0.29,0.30,0.28,0.28,0.29,0.30,0.29,0.29,0.30,0.29,0.29,0.29,0.29,0.29,0.30,0.30,0.31,0.30,0.29,0.28,0.28,0.28,0.28,0.28,0.28,0.29,0.29,0.30,0.29,0.28,0.29,0.29,0.28,0.27,0.27,0.26,0.26,0.26,0.26,0.27,0.27,0.27,0.27,0.27,0.26,0.27,0.27,0.27,0.27,0.27,0.27,0.27,0.26,0.27,0.28,0.26,0.26,0.27,0.28,0.27,0.28,0.30,0.29,0.29,0.28,0.30,0.31,0.31,0.32,0.32,0.33,0.33,0.33,0.33,0.34,0.34,0.34,0.35,0.36,0.36,0.35,0.36,0.36,0.35,0.36,0.37,0.36,0.35,0.36,0.36,0.35,0.36,0.37,0.36,0.36,0.36,0.36,0.35,0.34,0.34,0.34,0.33,0.32,0.32,0.32,0.33,0.32,0.31,0.31,0.32,0.32,0.31,0.33,0.35,0.35,0.35,0.37,0.37,0.37,0.37,0.38,0.38,0.38,0.39,0.38,0.37,0.37,0.38,0.38,0.38,0.39,0.38,0.37,0.38,0.39,0.38,0.38,0.40,0.40,0.39,0.40,0.40,0.39,0.39,0.40,0.40,0.40,0.39,0.39,0.37,0.37,0.36,0.35,0.33,0.32,0.31,0.30,0.29,0.28,0.28,0.27,0.28,0.27,0.27,0.27,0.27,0.27,0.27,0.27,0.27,0.26,0.27,0.27,0.26,0.26,0.27,0.27,0.28,0.27,0.28,0.30,0.31,0.33,0.35,0.35,0.35,0.36,0.36,0.36,0.37,0.38,0.38,0.38,0.39,0.40,0.39,0.40,0.41,0.41,0.41,0.42,0.42,0.42,0.42,0.42,0.42,0.44,0.44,0.43,0.44,0.45,0.43,0.42,0.44,0.44,0.43,0.44,0.44,0.43,0.43,0.43,0.43,0.41,0.39,0.37,0.38,0.39,0.38,0.37,0.38,0.38,0.36,0.37,0.38,0.37,0.36,0.37,0.37,0.36,0.36,0.37,0.36,0.34,0.35,0.36,0.35,0.35,0.34,0.35,0.35,0.36,0.38,0.40,0.42,0.42,0.44,0.46,0.45,0.47,0.49,0.49,0.50,0.50,0.50,0.52,0.54,0.54,0.54,0.55,0.57,0.58,0.60,0.62,0.63,0.64,0.65,0.67,0.68,0.69,0.71,0.72,0.74,0.75,0.77,0.78,0.79,0.81,0.83,0.83,0.84,0.86,0.86,0.86,0.85,0.84,0.85,0.84,0.84,0.85,0.85,0.85,0.85,0.85,0.85,0.86,0.86,0.86,0.86,0.87,0.87,0.87,0.87,0.87,0.87,0.86,0.86,0.86,0.86,0.86,0.86,0.87,0.86,0.86,0.86,0.86,0.86,0.86,0.86,0.85,0.85,0.85,0.85,0.85,0.85,0.86,0.86,0.86,0.86,0.87,0.87,0.87,0.87,0.88,0.87,0.88,0.87,0.88,0.87,0.87,0.86,0.86,0.85,0.85,0.86,0.86,0.86,0.87,0.87,0.87,0.87,0.87,0.87,0.88,0.87,0.87,0.88,0.88,0.87,0.88,0.88,0.88,0.89,0.89,0.90,0.90,0.90,0.90,0.90,0.90,0.90,0.90,0.90,0.90,0.90,0.91,0.91,0.90,0.90,0.91,0.91,0.92,0.92,0.92,0.93,0.93,0.93,0.93,0.93,0.93,0.93,0.93,0.93,0.93,0.93,0.93,0.93,0.93,0.93,0.94,0.94,0.94,0.94,0.93,0.93,0.93
Q06033	0.84,0.84,0.85,0.86,0.85,0.85,0.85,0.86,0.86,0.86,0.85,0.85,0.86,0.86,0.85,0.84,0.84,0.82,0.80,0.79,0.79,0.77,0.75,0.73,0.71,0.70,0.68,0.67,0.65,0.63,0.62,0.60,0.59,0.57,0.55,0.53,0.50,0.48,0.46,0.45,0.42,0.41,0.39,0.37,0.35,0.34,0.32,0.30,0.28,0.27,0.25,0.26,0.25,0.23,0.22,0.22,0.21,0.20,0.20,0.21,0.20,0.18,0.18,0.18,0.19,0.20,0.19,0.19,0.19,0.18,0.19,0.18,0.18,0.18,0.18,0.19,0.21,0.22,0.23,0.24,0.24,0.25,0.25,0.26,0.26,0.26,0.26,0.27,0.27,0.28,0.27,0.28,0.27,0.26,0.25,0.26,0.26,0.26,0.25,0.27,0.28,0.29,0.30,0.30,0.31,0.30,0.30,0.30,0.31,0.33,0.33,0.34,0.34,0.36,0.36,0.36,0.36,0.34,0.33,0.32,0.31,0.31,0.32,0.32,0.31,0.32,0.33,0.32,0.33,0.32,0.32,0.32,0.32,0.30,0.30,0.30,0.28,0.27,0.27,0.26,0.26,0.25,0.24,0.24,0.24,0.25,0.24,0.25,0.25,0.24,0.23,0.23,0.21,0.21,0.20,0.21,0.21,0.21,0.21,0.21,0.22,0.22,0.22,0.21,0.21,0.20,0.20,0.18,0.18,0.17,0.17,0.17,0.17,0.16,0.17,0.18,0.18,0.19,0.19,0.21,0.21,0.21,0.21,0.21,0.21,0.22,0.23,0.25,0.23,0.24,0.25,0.25,0.25,0.26,0.26,0.27,0.27,0.29,0.30,0.31,0.31,0.29,0.30,0.29,0.30,0.29,0.30,0.30,0.31,0.31,0.33,0.33,0.33,0.33,0.34,0.34,0.36,0.38,0.38,0.39,0.39,0.39,0.38,0.38,0.39,0.37,0.37,0.35,0.34,0.34,0.33,0.32,0.32,0.31,0.31,0.30,0.30,0.30,0.28,0.27,0.26,0.26,0.26,0.25,0.25,0.27,0.27,0.26,0.26,0.25,0.24,0.23,0.22,0.22,0.22,0.22,0.22,0.20,0.18,0.18,0.16,0.15,0.15,0.14,0.14,0.13,0.13,0.12,0.12,0.12,0.12,0.11,0.13,0.14,0.14,0.13,0.14,0.13,0.13,0.13,0.15,0.14,0.14,0.15,0.16,0.16,0.14,0.14,0.15,0.15,0.15,0.17,0.17,0.18,0.19,0.20,0.20,0.19,0.19,0.19,0.18,0.18,0.18,0.18,0.18,0.18,0.19,0.20,0.21,0.21,0.22,0.22,0.23,0.24,0.23,0.23,0.23,0.23,0.22,0.22,0.23,0.23,0.24,0.24,0.25,0.24,0.24,0.25,0.26,0.25,0.25,0.27,0.27,0.26,0.28,0.28,0.27,0.27,0.29,0.28,0.28,0.28,0.28,0.30,0.29,0.29,0.30,0.30,0.29,0.28,0.28,0.28,0.28,0.27,0.27,0.26,0.26,0.27,0.28,0.29,0.30,0.29,0.28,0.29,0.29,0.28,0.27,0.27,0.27,0.26,0.25,0.25,0.24,0.22,0.22,0.21,0.21,0.20,0.20,0.19,0.20,0.21,0.22,0.24,0.24,0.26,0.26,0.26,0.25,0.26,0.27,0.25,0.27,0.28,0.28,0.27,0.29,0.29,0.29,0.27,0.26,0.25,0.25,0.24,0.23,0.22,0.22,0.22,0.23,0.25,0.25,0.26,0.26,0.27,0.27,0.27,0.27,0.27,0.26,0.25,0.25,0.24,0.23,0.23,0.22,0.22,0.20,0.20,0.21,0.20,0.20,0.21,0.22,0.23,0.22,0.21,0.22,0.21,0.21,0.20,0.20,0.21,0.21,0.21,0.22,0.23,0.23,0.23,0.24,0.22,0.20,0.20,0.19,0.20,0.19,0.20,0.20,0.21,0.20,0.21,0.24,0.25,0.25,0.25,0.25,0.26,0.26,0.26,0.25,0.26,0.27,0.27,0.26,0.25,0.23,0.23,0.24,0.24,0.23,0.23,0.23,0.23,0.23,0.23,0.22,0.22,0.22,0.23,0.24,0.25,0.27,0.27,0.29,0.30,0.29,0.30,0.29,0.29,0.28,0.29,0.28,0.27,0.25,0.25,0.25,0.24,0.24,0.23,0.24,0.23,0.23,0.22,0.23,0.22,0.24,0.24,0.25,0.25,0.26,0.27,0.28,0.29,0.29,0.30,0.31,0.33,0.35,0.35,0.35,0.34,0.33,0.32,0.32,0.30,0.29,0.29,0.28,0.28,0.28,0.28,0.27,0.27,0.26,0.27,0.27,0.26,0.27,0.27,0.28,0.28,0.28,0.29,0.29,0.28,0.28,0.29,0.29,0.28,0.28,0.29,0.28,0.27,0.27,0.28,0.26,0.26,0.25,0.23,0.22,0.23,0.24,0.22,0.23,0.23,0.23,0.22,0.22,0.23,0.23,0.23,0.23,0.23,0.23,0.23,0.23,0.25,0.26,0.28,0.29,0.30,0.30,0.30,0.31,0.31,0.30,0.30,0.28,0.28,0.29,0.29,0.29,0.30,0.31,0.32,0.32,0.33,0.34,0.35,0.37,0.39,0.40,0.41,0.42,0.43,0.45,0.47,0.49,0.51,0.53,0.55,0.56,0.59,0.60,0.60,0.60,0.60,0.58,0.56,0.54,0.52,0.50,0.50,0.49,0.49,0.48,0.48,0.49,0.48,0.49,0.49,0.49,0.50,0.48,0.48,0.46,0.44,0.43,0.41,0.39,0.39,0.37,0.36,0.35,0.35,0.33,0.31,0.29,0.27,0.25,0.23,0.22,0.20,0.20,0.20,0.19,0.19,0.19,0.19,0.19,0.19,0.19,0.19,0.19,0.20,0.20,0.20,0.21,0.23,0.24,0.23,0.24,0.24,0.24,0.25,0.27,0.27,0.28,0.28,0.28,0.28,0.27,0.28,0.27,0.26,0.25,0.24,0.25,0.26,0.27,0.28,0.29,0.28,0.29,0.28,0.27,0.27,0.27,0.27,0.29,0.30,0.30,0.30,0.29,0.30,0.30,0.31,0.33,0.33,0.32,0.30,0.30,0.28,0.28,0.26,0.24,0.23,0.23,0.22,0.22,0.22,0.23,0.23,0.25,0.26,0.26,0.27,0.27,0.27,0.26,0.25,0.26,0.25,0.26,0.25,0.26,0.25,0.26,0.26,0.26,0.26,0.25,0.25,0.25,0.25,0.24,0.24,0.23,0.21,0.20,0.21,0.21,0.22,0.24,0.25,0.26,0.27,0.27,0.28,0.29,0.29,0.30,0.29,0.28,0.26,0.24,0.24,0.24,0.25,0.24,0.25,0.25,0.24,0.24,0.25,0.26,0.26,0.27,0.26,0.26,0.25,0.23,0.24,0.24,0.23,0.24,0.26,0.27,0.28,0.28,0.29,0.29,0.30,0.30,0.29,0.28,0.29,0.28,0.30,0.30,0.31,0.32,0.32,0.33,0.34,0.34,0.34,0.34,0.34,0.34,0.34,0.35,0.35,0.37,0.37,0.37,0.35,0.35,0.35,0.35,0.36,0.37,0.38,0.38,0.38,0.38,0.40,0.38,0.39,0.39,0.41,0.39,0.40,0.41,0.39,0.39,0.38,0.36,0.36,0.34,0.34,0.33,0.32,0.31,0.31,0.31,0.31,0.31,0.32,0.33,0.34,0.34,0.32,0.33,0.31,0.32,0.30,0.33,0.34,0.33,0.34,0.34,0.34,0.34,0.34,0.35,0.35,0.34,0.34,0.34,0.32,0.31,0.32,0.31,0.30,0.31,0.30,0.31,0.33,0.33,0.35
```
