## Supplementary material for "A structural biology community assessment of AlphaFold 2 applications": SDataset 1: SDataset1_human_accessibility_windowed.20.tdt (part 52 of 57)

```
Q8NB78	0.90,0.90,0.89,0.89,0.89,0.90,0.90,0.90,0.91,0.90,0.90,0.90,0.90,0.89,0.89,0.89,0.89,0.89,0.89,0.89,0.89,0.89,0.90,0.90,0.89,0.89,0.90,0.89,0.89,0.88,0.87,0.87,0.86,0.84,0.83,0.82,0.82,0.81,0.80,0.78,0.78,0.77,0.75,0.74,0.73,0.70,0.68,0.67,0.65,0.63,0.63,0.63,0.61,0.60,0.60,0.59,0.58,0.57,0.55,0.54,0.52,0.50,0.48,0.46,0.44,0.42,0.39,0.37,0.35,0.33,0.32,0.31,0.29,0.29,0.28,0.28,0.26,0.25,0.24,0.24,0.25,0.25,0.25,0.26,0.27,0.27,0.27,0.29,0.29,0.29,0.29,0.28,0.26,0.27,0.28,0.27,0.26,0.27,0.27,0.27,0.26,0.27,0.28,0.30,0.30,0.31,0.31,0.32,0.32,0.32,0.32,0.32,0.32,0.33,0.32,0.32,0.32,0.32,0.31,0.31,0.31,0.30,0.28,0.27,0.28,0.28,0.28,0.29,0.27,0.26,0.27,0.27,0.26,0.27,0.26,0.26,0.26,0.27,0.26,0.25,0.26,0.27,0.26,0.25,0.24,0.25,0.24,0.25,0.25,0.25,0.26,0.27,0.28,0.30,0.31,0.32,0.34,0.36,0.38,0.40,0.42,0.43,0.44,0.44,0.44,0.44,0.43,0.45,0.44,0.45,0.46,0.47,0.46,0.47,0.47,0.46,0.45,0.46,0.47,0.47,0.47,0.46,0.46,0.46,0.46,0.45,0.45,0.46,0.45,0.45,0.44,0.44,0.44,0.43,0.41,0.39,0.38,0.37,0.35,0.33,0.33,0.31,0.30,0.30,0.29,0.29,0.28,0.27,0.25,0.25,0.24,0.22,0.22,0.22,0.22,0.23,0.23,0.22,0.22,0.22,0.23,0.24,0.26,0.25,0.28,0.28,0.30,0.31,0.33,0.35,0.36,0.39,0.41,0.41,0.44,0.44,0.46,0.48,0.48,0.49,0.50,0.50,0.51,0.53,0.52,0.53,0.54,0.53,0.53,0.54,0.54,0.54,0.54,0.54,0.55,0.55,0.55,0.57,0.58,0.57,0.56,0.55,0.54,0.53,0.52,0.50,0.49,0.48,0.46,0.44,0.44,0.43,0.41,0.40,0.40,0.38,0.36,0.37,0.36,0.34,0.35,0.36,0.36,0.35,0.33,0.33,0.32,0.31,0.31,0.31,0.30,0.30,0.30,0.29,0.29,0.28,0.26,0.25,0.23,0.23,0.24,0.24,0.24,0.25,0.25,0.24,0.25,0.24,0.25,0.26,0.25,0.24,0.23,0.23,0.22,0.21,0.20,0.20,0.19,0.18,0.18,0.16,0.14,0.13,0.12,0.12,0.13,0.13,0.13,0.14,0.15,0.15,0.15,0.15,0.16,0.15,0.15,0.15,0.16,0.16,0.15,0.14,0.14,0.13,0.12,0.12,0.12,0.12,0.12,0.12,0.12,0.15,0.16,0.17,0.16,0.16,0.17,0.19,0.21,0.21,0.22,0.23,0.23,0.24,0.24,0.24,0.24,0.23,0.23,0.23,0.22,0.22,0.22,0.22,0.21,0.21,0.21,0.21,0.21,0.20,0.20,0.20,0.20,0.20,0.20,0.20,0.21,0.21,0.21,0.20,0.19,0.18,0.16,0.15,0.15,0.16,0.16,0.15,0.14,0.12,0.11,0.12,0.10,0.10,0.11,0.13,0.13,0.14,0.16,0.16,0.16,0.16,0.16,0.16,0.17,0.17,0.17,0.18,0.18,0.19,0.19,0.19,0.19,0.19,0.19,0.19,0.19,0.17,0.17,0.17,0.17,0.18,0.18,0.18,0.19,0.18,0.20,0.20,0.20,0.21,0.21,0.22,0.23,0.24,0.25,0.24,0.23,0.23,0.21,0.21,0.21,0.21,0.23,0.24,0.23,0.24,0.25,0.26,0.26,0.27,0.28,0.29,0.29,0.30,0.31,0.31,0.31,0.32,0.33,0.33,0.33,0.35,0.35,0.35,0.35,0.35,0.35,0.33,0.35,0.36,0.35,0.36,0.36,0.36,0.36,0.35,0.35,0.36,0.35,0.35,0.36,0.35,0.35,0.34,0.34,0.35,0.34,0.34,0.33,0.34,0.34,0.34,0.35,0.37,0.37,0.37,0.38,0.38,0.39,0.40,0.40,0.40,0.39,0.38,0.38,0.38,0.37,0.36,0.36,0.35,0.33,0.34,0.33,0.31,0.30,0.30,0.30,0.29,0.29,0.29,0.29,0.29,0.30,0.30,0.29,0.28,0.28,0.28,0.27,0.26,0.26,0.25,0.25,0.25,0.24,0.23,0.22,0.20,0.21,0.21,0.19,0.20,0.19,0.19,0.18,0.19,0.20,0.19,0.19,0.19,0.20,0.20,0.19,0.20,0.21,0.20,0.19,0.20,0.22,0.23,0.23,0.24,0.24,0.23,0.25,0.25,0.25,0.25,0.26,0.26,0.26,0.26,0.26,0.26,0.26,0.28,0.28,0.27,0.28,0.28,0.27,0.27,0.27,0.29,0.30,0.31,0.32,0.32,0.33,0.33,0.33,0.33,0.33,0.33,0.32,0.32,0.32,0.32,0.31,0.29,0.29,0.28,0.28,0.29,0.29,0.28,0.28,0.29,0.30,0.29,0.29,0.31,0.31,0.32,0.32,0.32,0.29,0.29,0.30,0.29,0.29,0.30,0.30,0.29,0.27,0.26,0.25,0.24,0.24,0.23,0.23,0.22,0.22,0.22,0.22,0.22,0.23,0.24,0.24,0.24,0.24,0.25,0.27,0.27,0.25,0.25,0.25,0.26,0.24,0.24,0.23,0.22,0.20,0.20,0.19,0.18,0.18,0.19,0.19,0.19,0.19,0.19,0.18,0.18,0.18,0.18,0.18,0.18,0.18,0.17,0.17,0.18,0.20,0.20,0.22,0.22,0.22,0.21,0.20,0.20,0.19,0.20,0.19,0.17,0.17,0.18,0.16,0.15,0.17,0.18,0.17,0.19,0.21,0.21,0.23,0.24,0.24,0.24,0.23,0.22,0.22,0.23,0.23,0.23,0.24,0.24,0.24,0.25,0.25,0.25,0.25,0.26,0.28,0.26,0.28,0.26,0.26,0.27,0.28,0.29,0.30,0.31,0.31,0.31,0.31,0.31,0.30,0.30,0.32,0.31,0.31,0.32,0.30,0.29,0.28,0.27,0.27,0.25,0.24,0.24,0.25,0.24,0.24,0.24,0.25,0.24,0.25,0.25,0.24,0.24,0.25,0.25,0.23,0.23,0.23,0.21,0.23,0.23,0.21,0.21,0.19,0.19,0.18,0.18,0.18,0.18,0.18,0.18,0.18,0.17,0.17,0.16,0.16,0.16,0.16,0.16,0.16,0.16,0.16,0.16,0.16,0.15,0.14,0.14,0.14,0.14,0.14,0.13,0.13,0.13,0.13,0.14,0.15,0.15,0.14,0.13,0.14,0.12,0.12,0.12,0.12,0.12,0.13,0.13,0.13,0.14,0.14,0.14,0.15,0.14,0.13,0.14
Q63HM1	0.68,0.67,0.64,0.62,0.61,0.59,0.57,0.55,0.54,0.52,0.53,0.52,0.50,0.51,0.50,0.49,0.49,0.49,0.50,0.50,0.49,0.47,0.47,0.45,0.44,0.43,0.42,0.41,0.39,0.38,0.37,0.35,0.33,0.34,0.34,0.34,0.33,0.33,0.34,0.33,0.33,0.32,0.31,0.32,0.33,0.32,0.34,0.34,0.34,0.36,0.36,0.37,0.37,0.37,0.36,0.36,0.35,0.34,0.33,0.31,0.30,0.32,0.33,0.34,0.35,0.37,0.36,0.35,0.35,0.35,0.34,0.33,0.33,0.32,0.31,0.30,0.31,0.30,0.28,0.28,0.29,0.28,0.28,0.27,0.28,0.27,0.27,0.25,0.25,0.25,0.22,0.22,0.20,0.20,0.19,0.20,0.21,0.21,0.21,0.21,0.21,0.21,0.19,0.17,0.15,0.14,0.12,0.12,0.12,0.13,0.16,0.16,0.17,0.17,0.18,0.19,0.19,0.19,0.19,0.19,0.19,0.18,0.17,0.17,0.17,0.16,0.15,0.15,0.16,0.17,0.18,0.19,0.19,0.21,0.21,0.23,0.22,0.21,0.21,0.21,0.21,0.21,0.21,0.21,0.21,0.20,0.20,0.20,0.19,0.19,0.17,0.15,0.15,0.14,0.14,0.14,0.14,0.14,0.16,0.17,0.17,0.19,0.19,0.20,0.21,0.21,0.21,0.22,0.22,0.22,0.20,0.19,0.18,0.17,0.15,0.15,0.13,0.13,0.13,0.14,0.14,0.14,0.14,0.15,0.15,0.17,0.17,0.18,0.19,0.20,0.20,0.22,0.22,0.23,0.24,0.25,0.25,0.23,0.25,0.23,0.22,0.21,0.20,0.20,0.19,0.20,0.19,0.20,0.21,0.21,0.23,0.24,0.26,0.26,0.28,0.29,0.29,0.30,0.30,0.30,0.30,0.30,0.30,0.29,0.29,0.29,0.28,0.27,0.28,0.27,0.26,0.26,0.25,0.25,0.24,0.24,0.23,0.22,0.23,0.22,0.22,0.22,0.23,0.25,0.25,0.26,0.25,0.26,0.26,0.25,0.25,0.24,0.25,0.23,0.24,0.24,0.23,0.23,0.22,0.22,0.23,0.23,0.23,0.23,0.23,0.23,0.22,0.24,0.25,0.26,0.26,0.27,0.27,0.26,0.28,0.28,0.27,0.26,0.28,0.28,0.27,0.28,0.30,0.29,0.28,0.29,0.27,0.28,0.27,0.27,0.27,0.27,0.26,0.25,0.26,0.24,0.23,0.23,0.24,0.25,0.26,0.26,0.27
P60369	0.86,0.87,0.86,0.86,0.86,0.87,0.87,0.88,0.87,0.87,0.87,0.88,0.86,0.87,0.87,0.87,0.88,0.87,0.87,0.87,0.87,0.87,0.87,0.87,0.87,0.86,0.87,0.86,0.87,0.86,0.86,0.86,0.86,0.85,0.85,0.85,0.86,0.86,0.86,0.86,0.86,0.86,0.86,0.87,0.87,0.87,0.87,0.87,0.87,0.87,0.88,0.87,0.87,0.88,0.88,0.88,0.88,0.87,0.88,0.88,0.88,0.88,0.88,0.89,0.89,0.89,0.89,0.88,0.89,0.90,0.90,0.90,0.90,0.90,0.91,0.91,0.92,0.91,0.91,0.91,0.91,0.91,0.90,0.90,0.90,0.90,0.89,0.89,0.89,0.89,0.88,0.87,0.87,0.87,0.87,0.87,0.87,0.87,0.87,0.87,0.87,0.86,0.86,0.86,0.86,0.85,0.85,0.85,0.86,0.86,0.85,0.85,0.85,0.85,0.85,0.85,0.85,0.85,0.86,0.86,0.86,0.86,0.87,0.87,0.86,0.86,0.86,0.86,0.86,0.85,0.85,0.86,0.86,0.87,0.86,0.86,0.86,0.86,0.86,0.85,0.85,0.85,0.85,0.85,0.85,0.85,0.85,0.86,0.85,0.85,0.85,0.85,0.85,0.84,0.85,0.84,0.84,0.84,0.84,0.84,0.84,0.83,0.83,0.84,0.84,0.85,0.84,0.84,0.85,0.86,0.87,0.86,0.86,0.87,0.86,0.87,0.87,0.86,0.87,0.87,0.88,0.88,0.88,0.88,0.88,0.88,0.88,0.89,0.88,0.89,0.89,0.88,0.89,0.89,0.90,0.89,0.89,0.89,0.89,0.90,0.90,0.90,0.90,0.90,0.90,0.90,0.90,0.90,0.90,0.90,0.90,0.89,0.90,0.90,0.89,0.89,0.89,0.90,0.90,0.90,0.90
Q8IUC1	0.91,0.91,0.91,0.90,0.90,0.90,0.89,0.89,0.89,0.89,0.88,0.89,0.89,0.89,0.89,0.89,0.89,0.89,0.89,0.89,0.89,0.89,0.88,0.88,0.88,0.88,0.88,0.88,0.88,0.88,0.88,0.87,0.87,0.87,0.87,0.87,0.87,0.87,0.87,0.87,0.87,0.87,0.87,0.87,0.87,0.88,0.88,0.88,0.88,0.87,0.87,0.86,0.86,0.86,0.86,0.86,0.86,0.86,0.86,0.86,0.87,0.87,0.86,0.87,0.87,0.86,0.86,0.84,0.84,0.84,0.84,0.84,0.84,0.84,0.85,0.85,0.85,0.84,0.84,0.84,0.84,0.84,0.84,0.84,0.84,0.84,0.84,0.84,0.84,0.85,0.86,0.86,0.87,0.87,0.88,0.87,0.87,0.87,0.87,0.87,0.87,0.87,0.87,0.87,0.87,0.86,0.87,0.88,0.89,0.89,0.90,0.90,0.90,0.90,0.89,0.89,0.89,0.89,0.89,0.90,0.90,0.90,0.90,0.90,0.90,0.90,0.90,0.90,0.90,0.90,0.90,0.89,0.90,0.90,0.90,0.90,0.90,0.90,0.90,0.90,0.91,0.90,0.91,0.90,0.91,0.91,0.91,0.91,0.91,0.91,0.91,0.91,0.91,0.91,0.91,0.92,0.92,0.93,0.92,0.93,0.93,0.93,0.92
C9JBD0	0.69,0.68,0.67,0.66,0.66,0.65,0.65,0.65,0.63,0.63,0.63,0.61,0.61,0.61,0.61,0.60,0.59,0.59,0.58,0.57,0.56,0.55,0.53,0.51,0.50,0.49,0.47,0.45,0.45,0.43,0.41,0.40,0.38,0.37,0.35,0.37,0.37,0.39,0.40,0.39,0.39,0.40,0.39,0.38,0.38,0.37,0.36,0.36,0.36,0.37,0.37,0.36,0.37,0.38,0.37,0.38,0.39,0.41,0.43,0.44,0.46,0.47,0.48,0.50,0.52,0.54,0.54,0.56,0.57,0.57,0.58,0.59,0.60,0.60,0.60,0.61,0.60,0.60,0.59,0.59,0.59,0.60,0.60,0.60,0.61,0.61,0.61,0.62,0.62,0.62,0.62,0.62,0.62,0.61,0.61,0.60,0.59,0.58,0.57,0.56,0.55,0.55,0.54,0.53,0.52,0.52,0.52,0.53,0.52,0.52,0.52,0.51,0.51,0.51,0.52,0.52,0.52,0.52,0.52,0.51,0.51,0.51,0.52,0.51,0.52,0.53,0.54,0.55
Q6L8H4	0.93,0.93,0.93,0.93,0.93,0.93,0.92,0.93,0.93,0.92,0.93,0.92,0.93,0.92,0.92,0.92,0.92,0.92,0.92,0.92,0.92,0.92,0.93,0.93,0.92,0.93,0.93,0.93,0.93,0.93,0.93,0.92,0.92,0.92,0.92,0.92,0.92,0.91,0.91,0.91,0.92,0.92,0.92,0.92,0.92,0.92,0.92,0.92,0.92,0.92,0.92,0.92,0.92,0.92,0.92,0.92,0.92,0.92,0.92,0.92,0.92,0.92,0.92,0.92,0.92,0.92,0.92,0.92,0.92,0.92,0.92,0.92,0.93,0.93,0.93,0.93,0.93,0.93,0.94,0.93,0.93,0.93,0.93,0.93,0.93,0.94,0.93,0.93,0.94,0.94,0.94,0.94,0.94,0.94,0.94,0.94,0.94,0.94,0.94,0.94,0.94,0.94,0.94,0.94,0.94,0.94,0.93,0.93,0.94,0.94,0.94,0.93,0.93,0.92,0.93,0.93,0.93,0.92,0.92,0.92,0.92,0.92,0.92,0.92,0.92,0.91,0.91,0.91,0.91,0.91,0.92,0.92,0.91,0.91,0.92,0.91,0.91,0.91,0.92,0.92,0.92,0.92,0.92,0.92,0.92,0.92,0.92,0.92,0.92,0.92,0.92,0.92,0.92,0.93,0.93,0.93,0.93,0.92,0.93,0.93,0.93,0.93,0.93,0.93,0.93,0.93,0.94,0.93,0.93,0.93,0.93,0.93,0.93,0.93,0.93,0.93,0.93,0.92,0.93,0.92,0.92,0.93,0.93,0.93,0.92,0.92,0.92,0.92,0.92,0.92,0.92,0.91,0.92,0.92,0.92,0.92,0.92,0.92,0.92,0.92,0.92,0.92,0.93,0.93,0.92,0.92,0.93,0.92,0.91,0.91,0.91,0.91,0.91,0.91,0.91,0.90,0.91,0.91,0.91,0.91,0.91,0.91,0.91,0.91,0.91,0.91,0.91,0.92,0.92,0.92,0.92,0.92,0.93,0.93,0.92,0.92,0.92,0.92,0.92,0.91,0.91,0.92,0.92,0.92,0.92,0.92,0.92,0.92,0.94,0.94,0.93,0.93,0.93,0.93,0.93,0.93,0.94,0.94,0.94,0.94,0.93,0.93,0.94,0.93,0.93,0.93,0.94,0.93,0.93,0.93,0.94,0.94,0.93,0.93,0.93,0.93,0.94,0.94
Q6UWL6	0.83,0.83,0.82,0.80,0.79,0.76,0.76,0.75,0.73,0.71,0.71,0.71,0.70,0.69,0.68,0.67,0.66,0.65,0.65,0.64,0.63,0.62,0.60,0.58,0.56,0.54,0.52,0.50,0.49,0.47,0.47,0.46,0.45,0.43,0.42,0.39,0.37,0.35,0.35,0.35,0.34,0.34,0.32,0.30,0.30,0.30,0.31,0.31,0.30,0.31,0.33,0.32,0.33,0.32,0.31,0.32,0.31,0.31,0.30,0.30,0.30,0.32,0.32,0.32,0.32,0.32,0.32,0.32,0.32,0.31,0.33,0.32,0.32,0.31,0.32,0.33,0.33,0.34,0.34,0.33,0.31,0.30,0.29,0.29,0.29,0.30,0.30,0.30,0.30,0.31,0.30,0.28,0.29,0.28,0.28,0.29,0.28,0.29,0.28,0.28,0.27,0.27,0.25,0.25,0.26,0.26,0.26,0.27,0.28,0.29,0.30,0.30,0.31,0.31,0.32,0.31,0.30,0.31,0.31,0.32,0.33,0.34,0.35,0.35,0.35,0.35,0.34,0.32,0.33,0.31,0.32,0.31,0.31,0.31,0.30,0.30,0.31,0.31,0.30,0.30,0.30,0.31,0.32,0.34,0.34,0.34,0.34,0.35,0.37,0.37,0.37,0.37,0.37,0.37,0.38,0.37,0.38,0.39,0.41,0.41,0.41,0.40,0.40,0.39,0.39,0.39,0.39,0.40,0.40,0.40,0.40,0.39,0.39,0.40,0.40,0.41,0.41,0.40,0.41,0.41,0.42,0.42,0.42,0.40,0.39,0.37,0.38,0.37,0.37,0.35,0.35,0.35,0.35,0.34,0.34,0.33,0.33,0.33,0.31,0.30,0.28,0.28,0.27,0.28,0.28,0.29,0.28,0.30,0.29,0.31,0.30,0.30,0.29,0.31,0.31,0.31,0.30,0.30,0.30,0.30,0.31,0.31,0.33,0.32,0.33,0.33,0.33,0.32,0.33,0.32,0.33,0.33,0.32,0.31,0.33,0.32,0.32,0.32,0.32,0.33,0.33,0.33,0.32,0.34,0.35,0.36,0.37,0.37,0.38,0.39,0.38,0.40,0.40,0.41,0.41,0.40,0.41,0.40,0.41,0.40,0.40,0.38,0.38,0.36,0.37,0.38,0.39,0.39,0.39,0.39,0.38,0.37,0.37,0.37,0.37,0.36,0.36,0.36,0.36,0.36,0.37,0.38,0.39,0.39,0.39,0.37,0.37,0.35,0.34,0.33,0.31,0.31,0.30,0.30,0.31,0.30,0.31,0.30,0.31,0.32,0.32,0.33,0.33,0.33,0.34,0.34,0.34,0.35,0.34,0.35,0.34,0.36,0.35,0.36,0.35,0.36,0.35,0.34,0.35,0.35,0.35,0.35,0.34,0.32,0.32,0.31,0.32,0.32,0.35,0.35,0.37,0.38,0.39,0.39,0.39,0.39,0.39,0.39,0.40,0.38,0.38,0.38,0.38,0.39,0.39,0.38,0.38,0.38,0.37,0.38,0.37,0.37,0.36,0.36,0.35,0.36,0.35,0.36,0.36,0.36,0.37,0.37,0.37,0.38,0.40,0.41,0.41,0.42,0.41,0.39,0.39,0.38,0.36,0.36,0.35,0.35,0.33,0.33,0.32,0.32,0.32,0.31,0.32,0.31,0.31,0.32,0.33,0.34,0.32,0.32,0.33,0.35,0.35,0.37,0.37,0.38,0.37,0.38,0.37,0.37,0.36,0.34,0.33,0.31,0.31,0.30,0.29,0.31,0.31,0.31,0.30,0.30,0.29,0.30,0.31,0.33,0.33,0.35,0.34,0.35,0.36,0.37,0.36,0.38,0.39,0.37,0.37,0.36,0.35,0.36,0.36,0.36,0.35,0.35,0.35,0.38,0.37,0.40,0.40,0.41,0.42,0.43,0.44,0.44,0.44,0.44,0.43,0.42,0.40,0.40,0.39,0.41,0.41,0.41,0.42,0.41,0.40,0.39,0.38,0.39,0.39,0.38,0.37,0.38,0.35,0.34,0.33,0.34,0.34,0.35,0.35,0.35,0.35,0.34,0.35,0.33,0.32,0.31,0.30,0.29,0.29,0.29,0.29,0.29,0.30,0.31,0.32,0.33,0.35,0.37,0.38,0.39,0.38,0.39,0.40,0.40,0.39,0.40,0.41,0.42,0.41,0.42,0.42,0.43,0.44,0.45,0.46,0.47,0.47,0.48,0.48,0.49,0.50,0.50,0.52,0.53,0.54,0.54,0.56,0.56,0.58,0.60,0.61,0.61,0.62,0.62,0.63,0.64,0.64,0.65,0.65,0.66,0.67,0.67,0.69,0.69,0.71,0.72,0.73,0.74,0.75,0.76,0.76,0.77,0.77,0.78,0.79,0.80,0.81,0.81,0.82,0.83,0.83,0.83,0.84,0.84,0.84,0.85,0.85,0.85,0.85,0.85,0.85,0.85,0.85,0.85,0.85,0.85,0.86,0.86,0.86,0.86,0.87,0.86,0.86,0.86,0.86,0.86,0.86,0.86,0.86,0.85,0.85,0.86,0.86,0.86,0.86,0.86,0.86,0.86,0.86,0.86,0.86,0.86,0.86,0.86,0.86,0.86,0.86,0.87,0.87,0.87,0.87,0.87,0.86,0.86,0.87,0.87,0.88,0.88,0.88,0.87,0.87,0.87,0.87,0.88,0.88,0.88,0.87,0.88,0.87,0.87,0.88,0.87,0.87,0.87,0.87,0.87,0.86,0.87,0.87,0.87,0.87,0.88,0.87,0.88,0.88,0.88,0.88,0.87,0.88,0.87,0.88,0.87,0.87,0.87,0.88,0.88,0.87,0.87,0.86,0.86,0.87,0.86,0.86,0.86,0.86,0.86,0.86,0.86,0.86,0.86,0.87,0.87,0.87,0.87,0.87,0.87,0.87,0.88,0.88,0.88,0.88,0.87,0.87,0.87,0.87,0.87,0.87,0.87,0.87,0.87,0.87,0.87,0.87,0.87,0.87,0.87,0.87,0.88,0.88,0.88,0.88,0.88,0.88,0.88,0.88,0.88,0.88,0.88,0.89,0.88,0.88,0.88,0.88,0.88,0.88,0.88
O15054	0.85,0.85,0.85,0.86,0.86,0.86,0.85,0.86,0.86,0.86,0.86,0.86,0.87,0.86,0.87,0.87,0.87,0.87,0.87,0.87,0.87,0.86,0.86,0.86,0.86,0.87,0.87,0.87,0.87,0.87,0.87,0.87,0.87,0.87,0.87,0.87,0.88,0.87,0.88,0.88,0.88,0.88,0.88,0.88,0.87,0.88,0.88,0.89,0.89,0.88,0.88,0.88,0.88,0.88,0.88,0.88,0.87,0.88,0.88,0.87,0.88,0.88,0.88,0.87,0.87,0.86,0.85,0.84,0.82,0.81,0.80,0.80,0.77,0.76,0.75,0.73,0.72,0.70,0.69,0.67,0.65,0.65,0.64,0.63,0.62,0.61,0.60,0.58,0.56,0.54,0.52,0.52,0.50,0.47,0.46,0.44,0.42,0.41,0.40,0.38,0.38,0.36,0.35,0.34,0.32,0.30,0.29,0.29,0.28,0.27,0.27,0.26,0.25,0.25,0.26,0.26,0.27,0.27,0.27,0.28,0.30,0.31,0.29,0.28,0.29,0.28,0.27,0.28,0.28,0.28,0.29,0.30,0.29,0.30,0.31,0.32,0.33,0.35,0.36,0.36,0.38,0.38,0.40,0.42,0.43,0.45,0.46,0.48,0.47,0.48,0.48,0.48,0.48,0.49,0.50,0.48,0.48,0.47,0.48,0.48,0.47,0.46,0.46,0.46,0.48,0.48,0.49,0.51,0.52,0.52,0.54,0.55,0.56,0.57,0.58,0.59,0.60,0.61,0.62,0.62,0.62,0.62,0.62,0.62,0.62,0.61,0.62,0.62,0.63,0.64,0.66,0.67,0.68,0.70,0.72,0.72,0.74,0.76,0.77,0.78,0.81,0.81,0.83,0.84,0.86,0.86,0.87,0.88,0.88,0.88,0.89,0.89,0.89,0.89,0.89,0.89,0.88,0.88,0.88,0.88,0.88,0.88,0.88,0.88,0.88,0.88,0.88,0.88,0.88,0.88,0.88,0.88,0.88,0.89,0.89,0.88,0.89,0.88,0.88,0.89,0.88,0.88,0.88,0.89,0.88,0.88,0.88,0.88,0.87,0.87,0.88,0.87,0.87,0.87,0.87,0.87,0.86,0.87,0.87,0.87,0.86,0.86,0.86,0.86,0.85,0.85,0.85,0.85,0.84,0.84,0.84,0.84,0.84,0.84,0.84,0.84,0.84,0.84,0.84,0.84,0.84,0.84,0.83,0.83,0.82,0.82,0.82,0.82,0.82,0.82,0.82,0.81,0.81,0.81,0.82,0.82,0.82,0.82,0.82,0.82,0.82,0.82,0.82,0.82,0.82,0.82,0.83,0.83,0.83,0.84,0.84,0.84,0.83,0.84,0.84,0.84,0.85,0.84,0.84,0.84,0.84,0.84,0.84,0.84,0.85,0.85,0.85,0.85,0.84,0.83,0.82,0.82,0.81,0.81,0.82,0.82,0.81,0.82,0.82,0.82,0.82,0.81,0.82,0.82,0.82,0.82,0.82,0.82,0.82,0.82,0.82,0.82,0.82,0.82,0.82,0.82,0.82,0.81,0.81,0.80,0.79,0.80,0.80,0.79,0.80,0.79,0.80,0.80,0.81,0.82,0.83,0.84,0.84,0.85,0.84,0.84,0.84,0.84,0.84,0.84,0.85,0.85,0.85,0.85,0.86,0.86,0.86,0.86,0.85,0.85,0.86,0.86,0.86,0.85,0.86,0.85,0.85,0.85,0.85,0.86,0.87,0.87,0.87,0.86,0.86,0.86,0.87,0.87,0.86,0.85,0.85,0.84,0.84,0.84,0.84,0.84,0.84,0.84,0.84,0.84,0.84,0.83,0.83,0.83,0.83,0.83,0.83,0.82,0.82,0.82,0.82,0.81,0.82,0.82,0.81,0.81,0.81,0.81,0.81,0.81,0.81,0.81,0.81,0.81,0.82,0.82,0.83,0.83,0.83,0.83,0.83,0.84,0.85,0.84,0.85,0.85,0.85,0.85,0.85,0.85,0.85,0.84,0.85,0.84,0.84,0.84,0.84,0.84,0.85,0.85,0.85,0.86,0.86,0.86,0.86,0.86,0.86,0.86,0.87,0.87,0.87,0.87,0.87,0.86,0.86,0.86,0.85,0.85,0.85,0.85,0.86,0.86,0.86,0.86,0.86,0.86,0.86,0.86,0.86,0.86,0.86,0.86,0.86,0.86,0.86,0.86,0.86,0.85,0.85,0.85,0.85,0.85,0.84,0.85,0.85,0.85,0.85,0.85,0.85,0.84,0.84,0.84,0.84,0.84,0.85,0.85,0.85,0.85,0.85,0.85,0.84,0.85,0.84,0.84,0.84,0.84,0.84,0.84,0.84,0.84,0.84,0.84,0.85,0.85,0.85,0.86,0.85,0.86,0.86,0.85,0.86,0.86,0.86,0.86,0.85,0.85,0.85,0.85,0.85,0.86,0.86,0.86,0.86,0.86,0.86,0.86,0.86,0.86,0.86,0.86,0.86,0.86,0.86,0.86,0.86,0.86,0.86,0.86,0.86,0.85,0.86,0.86,0.85,0.85,0.85,0.84,0.84,0.85,0.84,0.85,0.85,0.85,0.84,0.84,0.84,0.85,0.84,0.85,0.85,0.85,0.85,0.85,0.85,0.85,0.85,0.85,0.85,0.85,0.85,0.86,0.86,0.86,0.86,0.86,0.86,0.87,0.86,0.85,0.85,0.85,0.85,0.85,0.85,0.85,0.85,0.86,0.86,0.86,0.86,0.87,0.87,0.87,0.87,0.88,0.87,0.87,0.87,0.88,0.88,0.87,0.87,0.87,0.87,0.88,0.88,0.88,0.88,0.88,0.88,0.86,0.85,0.85,0.83,0.83,0.83,0.82,0.82,0.82,0.83,0.83,0.84,0.85,0.84,0.85,0.85,0.84,0.84,0.84,0.83,0.83,0.82,0.81,0.81,0.80,0.79,0.78,0.78,0.77,0.76,0.75,0.74,0.73,0.72,0.72,0.71,0.70,0.69,0.69,0.68,0.67,0.68,0.68,0.67,0.68,0.68,0.68,0.68,0.67,0.67,0.67,0.67,0.67,0.67,0.67,0.67,0.67,0.68,0.68,0.68,0.68,0.68,0.68,0.69,0.69,0.70,0.71,0.72,0.72,0.73,0.74,0.75,0.75,0.76,0.77,0.77,0.78,0.79,0.79,0.79,0.80,0.80,0.80,0.81,0.81,0.81,0.81,0.81,0.81,0.82,0.82,0.82,0.81,0.81,0.81,0.80,0.81,0.81,0.80,0.80,0.80,0.80,0.80,0.81,0.81,0.80,0.80,0.80,0.80,0.81,0.80,0.80,0.80,0.80,0.80,0.80,0.81,0.81,0.81,0.82,0.82,0.83,0.83,0.83,0.84,0.84,0.85,0.85,0.86,0.86,0.87,0.87,0.88,0.87,0.87,0.88,0.88,0.87,0.87,0.87,0.87,0.87,0.87,0.87,0.86,0.86,0.87,0.87,0.87,0.87,0.86,0.87,0.87,0.87,0.87,0.86,0.86,0.86,0.86,0.85,0.85,0.85,0.85,0.85,0.84,0.84,0.83,0.83,0.83,0.83,0.82,0.82,0.82,0.82,0.83,0.83,0.83,0.83,0.83,0.83,0.83,0.83,0.84,0.84,0.84,0.84,0.85,0.85,0.85,0.85,0.85,0.86,0.85,0.85,0.85,0.85,0.86,0.86,0.86,0.86,0.86,0.86,0.86,0.86,0.86,0.87,0.87,0.87,0.87,0.86,0.86,0.86,0.85,0.86,0.85,0.85,0.85,0.85,0.85,0.85,0.85,0.85,0.85,0.85,0.84,0.85,0.85,0.84,0.85,0.84,0.84,0.84,0.84,0.84,0.85,0.84,0.85,0.84,0.84,0.83,0.83,0.83,0.82,0.81,0.80,0.79,0.78,0.77,0.77,0.76,0.76,0.75,0.75,0.74,0.73,0.73,0.72,0.72,0.72,0.71,0.72,0.72,0.72,0.72,0.72,0.72,0.72,0.72,0.72,0.71,0.71,0.71,0.71,0.71,0.70,0.70,0.71,0.71,0.71,0.71,0.72,0.72,0.72,0.72,0.74,0.74,0.75,0.76,0.77,0.77,0.78,0.79,0.79,0.80,0.82,0.82,0.82,0.83,0.83,0.84,0.83,0.83,0.83,0.84,0.83,0.83,0.82,0.82,0.81,0.82,0.82,0.82,0.83,0.83,0.83,0.83,0.84,0.83,0.83,0.83,0.83,0.83,0.83,0.83,0.84,0.84,0.84,0.84,0.84,0.84,0.85,0.85,0.85,0.85,0.85,0.84,0.84,0.84,0.85,0.84,0.84,0.85,0.84,0.84,0.84,0.84,0.85,0.85,0.85,0.85,0.84,0.83,0.82,0.81,0.81,0.81,0.81,0.81,0.81,0.80,0.79,0.79,0.78,0.78,0.78,0.78,0.78,0.78,0.78,0.78,0.78,0.78,0.78,0.78,0.78,0.78,0.78,0.78,0.79,0.78,0.79,0.78,0.79,0.79,0.80,0.79,0.79,0.79,0.79,0.80,0.81,0.81,0.82,0.83,0.83,0.84,0.84,0.84,0.84,0.84,0.85,0.86,0.87,0.88,0.88,0.88,0.87,0.87,0.87,0.87,0.87,0.87,0.87,0.87,0.87,0.86,0.87,0.85,0.85,0.84,0.84,0.83,0.83,0.82,0.82,0.82,0.82,0.82,0.82,0.81,0.81,0.81,0.81,0.80,0.80,0.80,0.79,0.78,0.78,0.76,0.75,0.75,0.74,0.74,0.74,0.74,0.74,0.73,0.72,0.72,0.71,0.70,0.70,0.69,0.69,0.68,0.69,0.68,0.68,0.68,0.67,0.67,0.67,0.65,0.64,0.63,0.63,0.62,0.60,0.59,0.58,0.57,0.55,0.53,0.53,0.51,0.49,0.48,0.48,0.48,0.49,0.49,0.49,0.49,0.49,0.47,0.47,0.46,0.46,0.45,0.44,0.43,0.45,0.44,0.43,0.42,0.42,0.41,0.40,0.41,0.40,0.41,0.41,0.42,0.43,0.44,0.44,0.43,0.44,0.45,0.46,0.45,0.45,0.45,0.47,0.47,0.47,0.48,0.47,0.47,0.47,0.47,0.47,0.46,0.46,0.46,0.45,0.45,0.45,0.45,0.46,0.46,0.46,0.46,0.45,0.44,0.43,0.43,0.43,0.44,0.42,0.42,0.40,0.39,0.37,0.36,0.34,0.35,0.34,0.32,0.32,0.31,0.31,0.32,0.32,0.31,0.31,0.32,0.31,0.31,0.30,0.30,0.29,0.29,0.28,0.27,0.27,0.28,0.27,0.27,0.27,0.26,0.27,0.27,0.26,0.25,0.26,0.26,0.25,0.25,0.24,0.24,0.25,0.25,0.26,0.27,0.27,0.27,0.27,0.28,0.30,0.29,0.30,0.31,0.30,0.30,0.29,0.29,0.29,0.30,0.30,0.31,0.32,0.31,0.32,0.33,0.32,0.31,0.30,0.31,0.31,0.29,0.31,0.30,0.30,0.30,0.31,0.31,0.31,0.33,0.34,0.33,0.34,0.34,0.35,0.36,0.36,0.37,0.38,0.39,0.39,0.40,0.41,0.41,0.42,0.43,0.45,0.47,0.49,0.51,0.52,0.53,0.54,0.55,0.56,0.57,0.58,0.59,0.62,0.63,0.64,0.66,0.68,0.67,0.68,0.69,0.68,0.68,0.68,0.67,0.65,0.65,0.64,0.64,0.63,0.62,0.61,0.61,0.62,0.62,0.61,0.61,0.60,0.58,0.56,0.55,0.54,0.52,0.51,0.49,0.47,0.45,0.44,0.42,0.40,0.38,0.36,0.36,0.34,0.34,0.32,0.30,0.29,0.26,0.26,0.25,0.24,0.25,0.25,0.26,0.26,0.27,0.27,0.27,0.27,0.27,0.26,0.25,0.24,0.22,0.21,0.21,0.20,0.19,0.19,0.18,0.17,0.17,0.18,0.16,0.16,0.16,0.17,0.17,0.16,0.16,0.16,0.15,0.14,0.14,0.12,0.11,0.11,0.11,0.12,0.13,0.13,0.14,0.13,0.13,0.11,0.11,0.10,0.10,0.10,0.09,0.10,0.10,0.10,0.12,0.12,0.12,0.12,0.13,0.13,0.13,0.14,0.16,0.16,0.17,0.18,0.18,0.18,0.18,0.18,0.19,0.20,0.20,0.20,0.20,0.20,0.20,0.22,0.22,0.22,0.22,0.22,0.22,0.22,0.22,0.22,0.22,0.22,0.23,0.23,0.24,0.24,0.24,0.25,0.25,0.24,0.23,0.23,0.23,0.22,0.22,0.22,0.20,0.19,0.18,0.16,0.16,0.15,0.15,0.15,0.14,0.14,0.13,0.13,0.13,0.13,0.13,0.13,0.11,0.11,0.11,0.11,0.09,0.09,0.09,0.09,0.09,0.09,0.09,0.08,0.07,0.07,0.07,0.06,0.05,0.05,0.06,0.07,0.07,0.08,0.09,0.10,0.12,0.12,0.13,0.13,0.14,0.14,0.14,0.14,0.14,0.13,0.13,0.12,0.12,0.12,0.12,0.13,0.13,0.15,0.15,0.17,0.17,0.19,0.19,0.19,0.20,0.20,0.20,0.21,0.21,0.21,0.21,0.22,0.21,0.21,0.21,0.20,0.20,0.20,0.19,0.18,0.17,0.16,0.15,0.15,0.15,0.15,0.16,0.16,0.17,0.19,0.20,0.22,0.22,0.24,0.24,0.25,0.26,0.26,0.25,0.26,0.25,0.27,0.27,0.26,0.26,0.26,0.26,0.26,0.26,0.27,0.28,0.29,0.29,0.30,0.30,0.30,0.30,0.30,0.30,0.30,0.30,0.30,0.30,0.31,0.32,0.33,0.35,0.35,0.37,0.38,0.38,0.38,0.36,0.36,0.34,0.34,0.34,0.34,0.32,0.32,0.32,0.32,0.31,0.30,0.32,0.32,0.32,0.33,0.35,0.35,0.35,0.34,0.33,0.32,0.32,0.32,0.33,0.33,0.34,0.35,0.35,0.35,0.37,0.37,0.35,0.35,0.34,0.32,0.33,0.31,0.30,0.31,0.31,0.33,0.35,0.37,0.39,0.39,0.40,0.41,0.42,0.42,0.41,0.41,0.42,0.41,0.40,0.42,0.40,0.39,0.40,0.40,0.42,0.43,0.45,0.46,0.48
Q8WVF5	0.90,0.91,0.90,0.90,0.89,0.90,0.89,0.89,0.89,0.89,0.89,0.89,0.87,0.86,0.84,0.82,0.80,0.78,0.76,0.75,0.75,0.74,0.73,0.72,0.71,0.69,0.68,0.67,0.66,0.64,0.62,0.61,0.59,0.58,0.57,0.57,0.55,0.53,0.51,0.49,0.46,0.45,0.42,0.42,0.41,0.41,0.39,0.39,0.38,0.37,0.36,0.35,0.35,0.36,0.36,0.36,0.36,0.37,0.37,0.39,0.38,0.38,0.37,0.37,0.36,0.35,0.36,0.35,0.34,0.32,0.32,0.33,0.32,0.32,0.32,0.32,0.31,0.31,0.32,0.32,0.33,0.36,0.37,0.37,0.38,0.38,0.36,0.37,0.36,0.35,0.35,0.35,0.34,0.32,0.32,0.32,0.31,0.32,0.31,0.33,0.32,0.31,0.31,0.32,0.32,0.32,0.34,0.34,0.34,0.35,0.36,0.37,0.38,0.39,0.40,0.40,0.41,0.41,0.42,0.43,0.43,0.42,0.40,0.39,0.38,0.36,0.35,0.37,0.37,0.37,0.38,0.39,0.39,0.39,0.39,0.38,0.37,0.38,0.37,0.37,0.36,0.36,0.38,0.37,0.36,0.36,0.37,0.36,0.36,0.37,0.37,0.36,0.34,0.35,0.33,0.32,0.31,0.32,0.31,0.29,0.30,0.31,0.31,0.33,0.34,0.35,0.35,0.36,0.35,0.35,0.36,0.35,0.34,0.33,0.33,0.33,0.33,0.34,0.34,0.34,0.35,0.36,0.37,0.37,0.38,0.38,0.38,0.37,0.37,0.36,0.36,0.36,0.38,0.39,0.39,0.39,0.40,0.39,0.37,0.37,0.38,0.36,0.35,0.34,0.34,0.33,0.32,0.33,0.32,0.32,0.30,0.30,0.31,0.32,0.33,0.33,0.34,0.34,0.35,0.36,0.35,0.35,0.36,0.35,0.35,0.36,0.37,0.37,0.38,0.39,0.40,0.39,0.38,0.37,0.36,0.35,0.35,0.34,0.36,0.36,0.37,0.37,0.37,0.38,0.39,0.38,0.39,0.40,0.41,0.41,0.42,0.43,0.43,0.41,0.41,0.40,0.42,0.40,0.41
Q12756	0.33,0.34,0.37,0.36,0.37,0.38,0.37,0.36,0.37,0.36,0.38,0.39,0.39,0.39,0.38,0.37,0.36,0.36,0.35,0.36,0.36,0.36,0.36,0.38,0.38,0.38,0.40,0.40,0.41,0.42,0.43,0.43,0.44,0.44,0.43,0.43,0.42,0.40,0.39,0.40,0.40,0.40,0.41,0.39,0.41,0.41,0.40,0.40,0.41,0.39,0.41,0.40,0.38,0.37,0.37,0.38,0.38,0.38,0.38,0.39,0.38,0.36,0.36,0.34,0.32,0.31,0.30,0.29,0.28,0.27,0.27,0.25,0.25,0.25,0.24,0.24,0.24,0.23,0.24,0.25,0.24,0.23,0.22,0.21,0.21,0.19,0.17,0.17,0.17,0.17,0.19,0.19,0.20,0.22,0.23,0.22,0.21,0.21,0.21,0.20,0.20,0.20,0.20,0.20,0.20,0.20,0.20,0.20,0.21,0.21,0.22,0.24,0.25,0.26,0.28,0.31,0.32,0.32,0.33,0.33,0.33,0.33,0.33,0.33,0.32,0.31,0.32,0.31,0.31,0.31,0.31,0.29,0.29,0.27,0.26,0.25,0.25,0.25,0.26,0.27,0.29,0.30,0.32,0.33,0.33,0.33,0.34,0.34,0.34,0.35,0.36,0.36,0.36,0.36,0.35,0.33,0.32,0.31,0.31,0.31,0.31,0.31,0.32,0.32,0.34,0.34,0.35,0.36,0.36,0.38,0.38,0.37,0.38,0.38,0.38,0.38,0.38,0.39,0.39,0.39,0.39,0.37,0.37,0.36,0.36,0.36,0.36,0.36,0.38,0.39,0.38,0.39,0.37,0.37,0.36,0.36,0.36,0.35,0.35,0.35,0.33,0.33,0.32,0.31,0.30,0.29,0.29,0.28,0.29,0.29,0.28,0.29,0.31,0.31,0.31,0.31,0.32,0.32,0.32,0.33,0.33,0.31,0.31,0.31,0.30,0.28,0.28,0.27,0.26,0.23,0.22,0.22,0.20,0.22,0.21,0.22,0.24,0.25,0.27,0.27,0.29,0.30,0.32,0.33,0.34,0.35,0.35,0.36,0.36,0.35,0.35,0.34,0.34,0.32,0.31,0.30,0.30,0.29,0.29,0.29,0.29,0.28,0.28,0.28,0.28,0.28,0.30,0.31,0.32,0.34,0.35,0.37,0.39,0.40,0.40,0.42,0.42,0.43,0.44,0.44,0.46,0.46,0.46,0.45,0.44,0.43,0.43,0.44,0.44,0.43,0.42,0.42,0.42,0.41,0.41,0.41,0.41,0.41,0.41,0.41,0.41,0.41,0.41,0.41,0.41,0.41,0.40,0.39,0.37,0.36,0.35,0.34,0.31,0.29,0.28,0.28,0.26,0.24,0.23,0.21,0.19,0.17,0.15,0.14,0.13,0.14,0.14,0.13,0.12,0.13,0.13,0.13,0.14,0.14,0.15,0.15,0.16,0.15,0.16,0.17,0.17,0.17,0.17,0.19,0.20,0.20,0.21,0.22,0.22,0.23,0.24,0.24,0.25,0.27,0.27,0.27,0.27,0.28,0.28,0.28,0.29,0.30,0.30,0.30,0.32,0.33,0.34,0.34,0.34,0.35,0.35,0.35,0.36,0.36,0.38,0.37,0.39,0.39,0.41,0.41,0.42,0.44,0.46,0.47,0.48,0.49,0.51,0.52,0.52,0.54,0.55,0.56,0.57,0.58,0.58,0.58,0.59,0.60,0.60,0.60,0.61,0.61,0.62,0.63,0.63,0.63,0.63,0.63,0.64,0.64,0.64,0.65,0.65,0.64,0.64,0.64,0.63,0.63,0.63,0.62,0.61,0.60,0.59,0.57,0.56,0.55,0.53,0.52,0.50,0.50,0.50,0.49,0.48,0.48,0.48,0.48,0.48,0.48,0.47,0.47,0.47,0.47,0.46,0.46,0.47,0.46,0.46,0.46,0.44,0.44,0.46,0.46,0.45,0.45,0.45,0.44,0.45,0.47,0.47,0.47,0.48,0.49,0.49,0.48,0.50,0.50,0.50,0.50,0.52,0.53,0.53,0.51,0.49,0.48,0.48,0.47,0.46,0.45,0.46,0.46,0.47,0.48,0.47,0.46,0.46,0.46,0.46,0.45,0.45,0.45,0.43,0.43,0.44,0.44,0.45,0.44,0.44,0.43,0.40,0.39,0.40,0.40,0.39,0.40,0.41,0.42,0.40,0.40,0.40,0.38,0.37,0.37,0.38,0.39,0.41,0.40,0.41,0.42,0.43,0.40,0.39,0.37,0.36,0.36,0.35,0.36,0.35,0.36,0.38,0.40,0.41,0.42,0.41,0.40,0.39,0.39,0.39,0.39,0.39,0.40,0.42,0.41,0.40,0.40,0.38,0.37,0.35,0.35,0.34,0.36,0.36,0.37,0.37,0.38,0.38,0.37,0.39,0.37,0.38,0.37,0.38,0.38,0.38,0.38,0.38,0.38,0.36,0.36,0.35,0.33,0.30,0.28,0.28,0.28,0.27,0.27,0.28,0.29,0.28,0.28,0.29,0.28,0.27,0.29,0.30,0.32,0.34,0.36,0.37,0.39,0.40,0.41,0.43,0.43,0.43,0.43,0.44,0.43,0.44,0.43,0.44,0.43,0.44,0.45,0.46,0.46,0.47,0.49,0.49,0.49,0.51,0.52,0.54,0.54,0.55,0.57,0.58,0.58,0.59,0.60,0.61,0.60,0.61,0.61,0.60,0.60,0.59,0.58,0.57,0.57,0.56,0.55,0.54,0.53,0.53,0.52,0.51,0.52,0.52,0.53,0.53,0.53,0.54,0.54,0.54,0.55,0.56,0.56,0.56,0.56,0.56,0.55,0.55,0.55,0.55,0.55,0.55,0.55,0.55,0.55,0.56,0.56,0.57,0.58,0.59,0.59,0.60,0.61,0.62,0.63,0.64,0.65,0.66,0.67,0.68,0.68,0.68,0.69,0.69,0.69,0.69,0.70,0.70,0.70,0.70,0.70,0.70,0.69,0.69,0.69,0.68,0.68,0.67,0.68,0.68,0.67,0.66,0.64,0.63,0.63,0.63,0.61,0.60,0.59,0.58,0.55,0.54,0.53,0.50,0.48,0.46,0.44,0.42,0.40,0.38,0.35,0.34,0.32,0.31,0.29,0.29,0.28,0.27,0.28,0.27,0.27,0.26,0.26,0.24,0.24,0.23,0.22,0.21,0.20,0.19,0.18,0.19,0.18,0.18,0.18,0.18,0.17,0.18,0.20,0.21,0.20,0.21,0.21,0.22,0.23,0.24,0.24,0.26,0.26,0.28,0.29,0.30,0.30,0.31,0.32,0.33,0.33,0.32,0.32,0.30,0.30,0.28,0.28,0.28,0.29,0.28,0.30,0.31,0.32,0.33,0.33,0.33,0.33,0.33,0.33,0.33,0.32,0.34,0.33,0.31,0.31,0.32,0.32,0.31,0.30,0.30,0.30,0.29,0.28,0.29,0.28,0.28,0.28,0.29,0.29,0.31,0.31,0.32,0.34,0.36,0.38,0.39,0.42,0.44,0.46,0.48,0.50,0.51,0.51,0.51,0.52,0.54,0.54,0.54,0.53,0.53,0.53,0.55,0.54,0.55,0.57,0.57,0.56,0.56,0.56,0.55,0.54,0.54,0.53,0.52,0.51,0.51,0.49,0.48,0.47,0.45,0.45,0.45,0.43,0.42,0.40,0.39,0.37,0.36,0.33,0.31,0.29,0.26,0.24,0.24,0.24,0.22,0.21,0.21,0.22,0.22,0.22,0.22,0.20,0.19,0.18,0.16,0.16,0.16,0.16,0.17,0.19,0.21,0.22,0.25,0.25,0.26,0.28,0.29,0.31,0.33,0.34,0.34,0.34,0.35,0.36,0.37,0.37,0.38,0.39,0.39,0.40,0.40,0.42,0.42,0.43,0.43,0.43,0.44,0.45,0.44,0.45,0.46,0.47,0.47,0.49,0.51,0.53,0.54,0.55,0.57,0.58,0.59,0.58,0.59,0.58,0.59,0.60,0.60,0.61,0.61,0.60,0.59,0.58,0.57,0.56,0.55,0.56,0.57,0.59,0.59,0.61,0.62,0.63,0.64,0.66,0.66,0.67,0.69,0.69,0.69,0.71,0.72,0.72,0.74,0.75,0.75,0.75,0.75,0.76,0.76,0.76,0.76,0.75,0.76,0.76,0.76,0.77,0.77,0.78,0.78,0.78,0.79,0.81,0.82,0.84,0.86,0.86,0.86,0.85,0.83,0.83,0.81,0.79,0.79,0.78,0.76,0.76,0.75,0.73,0.72,0.70,0.68,0.66,0.64,0.62,0.60,0.58,0.56,0.54,0.54,0.52,0.51,0.50,0.49,0.47,0.45,0.43,0.41,0.39,0.36,0.35,0.33,0.31,0.29,0.28,0.26,0.25,0.25,0.25,0.25,0.25,0.24,0.24,0.25,0.25,0.25,0.24,0.25,0.24,0.25,0.26,0.28,0.29,0.31,0.32,0.33,0.33,0.33,0.34,0.33,0.31,0.31,0.31,0.30,0.29,0.29,0.30,0.30,0.30,0.31,0.31,0.31,0.31,0.32,0.32,0.31,0.32,0.32,0.31,0.29,0.28,0.27,0.27,0.26,0.26,0.25,0.23,0.23,0.22,0.23,0.23,0.24,0.24,0.25,0.24,0.25,0.27,0.29,0.31,0.32,0.34,0.36,0.38,0.40,0.42,0.44,0.46,0.47,0.48,0.50,0.51,0.52,0.54,0.55,0.55,0.55,0.57,0.57,0.56,0.57,0.58,0.58,0.59,0.60,0.61,0.62,0.62,0.65,0.67,0.68,0.68,0.68,0.67,0.67,0.66,0.65,0.65,0.64,0.63,0.61,0.60,0.58,0.57,0.55,0.53,0.51,0.49,0.47,0.44,0.43,0.41,0.39,0.38,0.38,0.39,0.39,0.40,0.40,0.40,0.40,0.39,0.38,0.39,0.38,0.38,0.37,0.38,0.39,0.39,0.37,0.35,0.33,0.32,0.32,0.30,0.29,0.29,0.27,0.26,0.25,0.26,0.25,0.26,0.26,0.26,0.26,0.26,0.26,0.26,0.26,0.26,0.26,0.26,0.27,0.26,0.26,0.25,0.24,0.24,0.24,0.24,0.25,0.25,0.25,0.25,0.24,0.24,0.22,0.20,0.19,0.18,0.18,0.19,0.19,0.20,0.21,0.21,0.23,0.24,0.26,0.27,0.27,0.28,0.28,0.29,0.29,0.29,0.30,0.30,0.31,0.32,0.33,0.34,0.35,0.34,0.35,0.34,0.35,0.35,0.36,0.38,0.37,0.37,0.37,0.37,0.37,0.37,0.38,0.38,0.38,0.38,0.38,0.38,0.37,0.36,0.37,0.37,0.36,0.37,0.36,0.35,0.34,0.32,0.33,0.31,0.32,0.31,0.31,0.33,0.35,0.34,0.34,0.33,0.33,0.31,0.30,0.29,0.29,0.27,0.26,0.24,0.23,0.22,0.22,0.23,0.23,0.24,0.24,0.24,0.24,0.24,0.24,0.24,0.24,0.24,0.24,0.22,0.21,0.22,0.19,0.20,0.20,0.21,0.23,0.23,0.24,0.23,0.25,0.25,0.26,0.25,0.26,0.28,0.30,0.31,0.33,0.35,0.37,0.39,0.41,0.43,0.44,0.46,0.47,0.47,0.47,0.47,0.46,0.46,0.46,0.46,0.45,0.45,0.45,0.46,0.45,0.46,0.45,0.46,0.46,0.47,0.47,0.48,0.48,0.47,0.48,0.48,0.49,0.49,0.49,0.49,0.50,0.50,0.50,0.50,0.49,0.49,0.47,0.46,0.45,0.45,0.43,0.43,0.41,0.42,0.41,0.40,0.41,0.42,0.42,0.44,0.45,0.46,0.47,0.47,0.48,0.49,0.49,0.50,0.50,0.50,0.50,0.51,0.48,0.47,0.47,0.47,0.45,0.44,0.44,0.42,0.41,0.40,0.38,0.37,0.36,0.36,0.34,0.34,0.35,0.35,0.33,0.33,0.32,0.33,0.31,0.32,0.33,0.32,0.32,0.33,0.32,0.32,0.33,0.34,0.36,0.37,0.37,0.39,0.40,0.42,0.45,0.45,0.46,0.48,0.49,0.50,0.51,0.53,0.54,0.55,0.58,0.59,0.60,0.62,0.63,0.64,0.66,0.68,0.69,0.70,0.72,0.74,0.76,0.77,0.79,0.81,0.83,0.84,0.85,0.87,0.87,0.87,0.87,0.87,0.86,0.86,0.85,0.84,0.83,0.82,0.80,0.79,0.78,0.77,0.76,0.76,0.75,0.73,0.73,0.72,0.71,0.71,0.71,0.71,0.71,0.71,0.71,0.71,0.71,0.70,0.71,0.70,0.70,0.70,0.70,0.70,0.70,0.69,0.69,0.69,0.69,0.69,0.71,0.71,0.71,0.72,0.73,0.74,0.75,0.76,0.77,0.78,0.79,0.80,0.82,0.83,0.83,0.84,0.86,0.86,0.86,0.88,0.88,0.88,0.88,0.88,0.88,0.88,0.88,0.87,0.87,0.87,0.87,0.87,0.87,0.87,0.87,0.87,0.87,0.87,0.87,0.87,0.88,0.88,0.89,0.88,0.89,0.89,0.89,0.89,0.89,0.89,0.89,0.89,0.89,0.89,0.89,0.89,0.89,0.90,0.90,0.90,0.90,0.90,0.90,0.90,0.90,0.90,0.90,0.90,0.91,0.91,0.91,0.92,0.92,0.92,0.92,0.91,0.91,0.90,0.88,0.86,0.83,0.82,0.80,0.79,0.77,0.75,0.74,0.72,0.70,0.69,0.68,0.66,0.66,0.64,0.64,0.62,0.60,0.58,0.57,0.55,0.53,0.51,0.50,0.49,0.48,0.48,0.47,0.45,0.44,0.43,0.41,0.39,0.37,0.35,0.33,0.31,0.30,0.29,0.28,0.28,0.28,0.28,0.27,0.28,0.27,0.28,0.30,0.29,0.30,0.29,0.28,0.27,0.27,0.25,0.25,0.24,0.23,0.24,0.26,0.25,0.27,0.26,0.27,0.26,0.25,0.26,0.25,0.25,0.25,0.26,0.26,0.26,0.28,0.28,0.30,0.30,0.30,0.29,0.28,0.28,0.29,0.29,0.31,0.32,0.32,0.33,0.31,0.30,0.30,0.29,0.29,0.31,0.31,0.32,0.33,0.34,0.34,0.34,0.33,0.32,0.32,0.32,0.31,0.31,0.31,0.31,0.31,0.29,0.28,0.29,0.29,0.27,0.28,0.27,0.29,0.28,0.29,0.31,0.32,0.34,0.35,0.35,0.37,0.37,0.38,0.40,0.39,0.40,0.40,0.42,0.42,0.43,0.43,0.43,0.43,0.42,0.43,0.45,0.46,0.45,0.47,0.49,0.48,0.50,0.52,0.53
Q86SY8	0.46,0.46,0.45,0.45,0.47,0.48,0.48,0.49,0.49,0.49,0.49,0.48,0.48,0.48,0.48,0.49,0.49,0.49,0.48,0.49,0.50,0.47,0.46,0.47,0.46,0.46,0.47,0.48,0.47,0.48,0.48,0.49,0.50,0.48,0.47,0.48,0.48,0.49,0.50,0.50,0.52,0.53,0.53,0.54,0.54,0.53,0.52,0.52,0.52,0.52,0.52,0.52,0.53
Q2VIQ3	0.43,0.44,0.42,0.43,0.43,0.42,0.41,0.40,0.40,0.40,0.40,0.38,0.39,0.38,0.38,0.40,0.41,0.42,0.42,0.41,0.40,0.38,0.36,0.35,0.34,0.34,0.32,0.33,0.33,0.32,0.32,0.32,0.33,0.33,0.33,0.34,0.34,0.37,0.35,0.37,0.36,0.35,0.35,0.34,0.33,0.33,0.34,0.34,0.33,0.32,0.33,0.32,0.32,0.33,0.33,0.32,0.30,0.29,0.27,0.27,0.27,0.27,0.27,0.27,0.26,0.24,0.23,0.22,0.21,0.21,0.21,0.21,0.21,0.21,0.21,0.22,0.21,0.20,0.18,0.18,0.18,0.18,0.18,0.18,0.20,0.21,0.21,0.22,0.23,0.25,0.25,0.24,0.24,0.24,0.22,0.22,0.22,0.22,0.21,0.22,0.21,0.21,0.21,0.23,0.23,0.23,0.25,0.27,0.27,0.29,0.30,0.29,0.30,0.30,0.31,0.31,0.30,0.30,0.30,0.30,0.30,0.28,0.28,0.28,0.28,0.26,0.27,0.25,0.24,0.23,0.22,0.21,0.21,0.24,0.25,0.27,0.29,0.31,0.32,0.34,0.33,0.34,0.34,0.35,0.35,0.35,0.37,0.37,0.37,0.37,0.35,0.35,0.35,0.34,0.35,0.34,0.35,0.36,0.36,0.38,0.38,0.39,0.41,0.41,0.42,0.42,0.42,0.41,0.42,0.41,0.41,0.42,0.42,0.41,0.39,0.40,0.39,0.37,0.36,0.36,0.35,0.37,0.38,0.40,0.40,0.41,0.42,0.40,0.38,0.37,0.38,0.37,0.37,0.36,0.35,0.34,0.34,0.33,0.32,0.31,0.31,0.31,0.30,0.30,0.31,0.31,0.31,0.33,0.34,0.33,0.33,0.34,0.34,0.33,0.34,0.33,0.32,0.31,0.31,0.30,0.28,0.27,0.25,0.24,0.23,0.22,0.21,0.21,0.22,0.23,0.25,0.25,0.27,0.29,0.31,0.32,0.33,0.35,0.35,0.35,0.36,0.36,0.36,0.36,0.36,0.35,0.33,0.33,0.32,0.31,0.30,0.31,0.31,0.30,0.31,0.31,0.31,0.31,0.33,0.35,0.37,0.39,0.41,0.43,0.44,0.44,0.43,0.43,0.42,0.41,0.40,0.39,0.38,0.36,0.35,0.33,0.32,0.31,0.30,0.30,0.30,0.29,0.29,0.29,0.29,0.28,0.28,0.28,0.27,0.27,0.27,0.26,0.25,0.25,0.25,0.24,0.24,0.24,0.25,0.23,0.22,0.20,0.18,0.16,0.15,0.13,0.13,0.13,0.13,0.11,0.11,0.11,0.10,0.11,0.12,0.12,0.13,0.13,0.14,0.13,0.15,0.15,0.15,0.16,0.16,0.17,0.18,0.18,0.19,0.20,0.21,0.22,0.23,0.24,0.25,0.27,0.28,0.29,0.29,0.30,0.31,0.32,0.33,0.34,0.35,0.36,0.38,0.40,0.40,0.42,0.44,0.45,0.46,0.48,0.49,0.51,0.53,0.54,0.55,0.56,0.57,0.57,0.59,0.60,0.61,0.62,0.62,0.61,0.63,0.64,0.64,0.64,0.65,0.65,0.65,0.65,0.65,0.65,0.66,0.65,0.65,0.65,0.66,0.66,0.66,0.67,0.67,0.67,0.66,0.66,0.66,0.65,0.64,0.64,0.63,0.62,0.61,0.61,0.60,0.60,0.59,0.58,0.58,0.58,0.57,0.57,0.57,0.57,0.57,0.57,0.57,0.56,0.56,0.56,0.55,0.56,0.55,0.55,0.55,0.55,0.55,0.55,0.54,0.55,0.54,0.54,0.52,0.52,0.52,0.52,0.51,0.53,0.53,0.52,0.53,0.53,0.53,0.54,0.53,0.52,0.53,0.53,0.52,0.52,0.52,0.52,0.51,0.51,0.50,0.49,0.49,0.49,0.49,0.49,0.49,0.50,0.49,0.49,0.50,0.50,0.50,0.49,0.51,0.52,0.51,0.52,0.52,0.54,0.55,0.56,0.56,0.58,0.58,0.59,0.61,0.60,0.61,0.61,0.62,0.63,0.65,0.66,0.67,0.69,0.70,0.71,0.72,0.74,0.75,0.75,0.75,0.75,0.75,0.76,0.75,0.74,0.75,0.75,0.74,0.74,0.74,0.73,0.72,0.71,0.71,0.70,0.69,0.69,0.67,0.66,0.65,0.63,0.61,0.60,0.60,0.58,0.57,0.55,0.54,0.52,0.51,0.50,0.49,0.48,0.47,0.45,0.43,0.42,0.42,0.41,0.41,0.41,0.41,0.41,0.41,0.42,0.42,0.41,0.41,0.41,0.40,0.40,0.41,0.41,0.40,0.41,0.42,0.41,0.40,0.41,0.41,0.40,0.41,0.42,0.41,0.41,0.42,0.41,0.41,0.42,0.43,0.41,0.41,0.42,0.41,0.42,0.42,0.44,0.44,0.45,0.45,0.45,0.46,0.46,0.47,0.47,0.47,0.46,0.47,0.47,0.47,0.47,0.47,0.48,0.48,0.48,0.47,0.47,0.47,0.47,0.48,0.48,0.48,0.48,0.48,0.48,0.48,0.48,0.48,0.49,0.49,0.49,0.50,0.50,0.50,0.50,0.49,0.48,0.47,0.46,0.45,0.45,0.44,0.44,0.44,0.44,0.43,0.43,0.44,0.43,0.43,0.43,0.43,0.42,0.42,0.43,0.43,0.43,0.44,0.44,0.44,0.44,0.44,0.44,0.44,0.44,0.44,0.43,0.43,0.44,0.43,0.43,0.44,0.44,0.44,0.44,0.45,0.45,0.45,0.45,0.45,0.45,0.45,0.46,0.45,0.45,0.46,0.46,0.46,0.46,0.48,0.48,0.48,0.49,0.50,0.50,0.50,0.51,0.51,0.51,0.52,0.52,0.52,0.53,0.53,0.53,0.54,0.54,0.55,0.55,0.55,0.56,0.55,0.54,0.55,0.55,0.53,0.53,0.53,0.51,0.50,0.51,0.51,0.50,0.50,0.50,0.48,0.47,0.47,0.47,0.46,0.46,0.46,0.45,0.44,0.44,0.44,0.44,0.44,0.45,0.45,0.46,0.47,0.47,0.47,0.48,0.48,0.48,0.47,0.46,0.46,0.46,0.44,0.44,0.46,0.44,0.44,0.44,0.43,0.42,0.43,0.44,0.42,0.42,0.43,0.42,0.41,0.42,0.43,0.42,0.41,0.42,0.40,0.40,0.41,0.41,0.39,0.38,0.39,0.37,0.35,0.34,0.33,0.31,0.29,0.29,0.28,0.25,0.26,0.26,0.26,0.26,0.27,0.28,0.27,0.27,0.29,0.30,0.31,0.33,0.34,0.36,0.37,0.40,0.41,0.42,0.44,0.46,0.47,0.48,0.50,0.51,0.52,0.54,0.55,0.55,0.55,0.56,0.57,0.56,0.58,0.59,0.59,0.59,0.61,0.61,0.61,0.61,0.62,0.62,0.62,0.63,0.62,0.62,0.62,0.61,0.60,0.60,0.60,0.58,0.57,0.56,0.55,0.52,0.51,0.50,0.48,0.46,0.44,0.42,0.40,0.39,0.38,0.36,0.35,0.35,0.34,0.35,0.33,0.34,0.35,0.34,0.33,0.34,0.35,0.34,0.34,0.35,0.35,0.35,0.36,0.35,0.34,0.36,0.36,0.35,0.35,0.37,0.36,0.35,0.37,0.37,0.37,0.38,0.39,0.40,0.40,0.42,0.42,0.43,0.44,0.45,0.46,0.46,0.47,0.48,0.48,0.48,0.49,0.50,0.50,0.50,0.50,0.51,0.51,0.50,0.50,0.51,0.51,0.51,0.51,0.51,0.52,0.52,0.52,0.53,0.54,0.54,0.53,0.54,0.55,0.54,0.55,0.55,0.55,0.56,0.56,0.55,0.55,0.55,0.54,0.55,0.55,0.55,0.55,0.55,0.55,0.55,0.55,0.55,0.54,0.54,0.54,0.54,0.54,0.54,0.54,0.54,0.54,0.54,0.54,0.54,0.54,0.54,0.54,0.54,0.55,0.56,0.56,0.56,0.57,0.58,0.58,0.59,0.59,0.58,0.59,0.59,0.59,0.59,0.60,0.60,0.60,0.60,0.60,0.60,0.60,0.60,0.60,0.60,0.60,0.60,0.60,0.60,0.60,0.60,0.61,0.61,0.61,0.61,0.61,0.61,0.61,0.61,0.61,0.61,0.61,0.61,0.60,0.60,0.59,0.59,0.58,0.58,0.57,0.57,0.57,0.57,0.57,0.56,0.58,0.58,0.59,0.60,0.61,0.62,0.63,0.64,0.65,0.65,0.65,0.66,0.67,0.68,0.69,0.70,0.71,0.71,0.72,0.73,0.73,0.73,0.74,0.75,0.76,0.77,0.78,0.79,0.80,0.80,0.81,0.82,0.83,0.83,0.84,0.85,0.86,0.87,0.87,0.88,0.89,0.90,0.90,0.90,0.90,0.89,0.90,0.89,0.89,0.89,0.90,0.90,0.90,0.90,0.90,0.90,0.90,0.90,0.90,0.90,0.90,0.91,0.91,0.91,0.92,0.92,0.91,0.91,0.91,0.91,0.91,0.91,0.91,0.91,0.91,0.91,0.91,0.90,0.90,0.90,0.89,0.90,0.89,0.89,0.89,0.89,0.87,0.85,0.85,0.84,0.84,0.81,0.82,0.79,0.78,0.77,0.76,0.76,0.74,0.72,0.70,0.69,0.69,0.68,0.68,0.67,0.66,0.64,0.62,0.62,0.61,0.60,0.60,0.58,0.57,0.56,0.56,0.56,0.54,0.54,0.53,0.51,0.51,0.51,0.51,0.51,0.52,0.54,0.56,0.55,0.57,0.56,0.59,0.59,0.61,0.62,0.64,0.64,0.64,0.66,0.67,0.70,0.71,0.71,0.72,0.71,0.73,0.73,0.75,0.76,0.76,0.77,0.78,0.78,0.80,0.81,0.82,0.82,0.82,0.84,0.84,0.85,0.87,0.86,0.86,0.86,0.86,0.85,0.84,0.83,0.83,0.83,0.82,0.81,0.81,0.81,0.80,0.80,0.79,0.79,0.79,0.79,0.79,0.79,0.79,0.79,0.79,0.79,0.80,0.79,0.80,0.80,0.80,0.80,0.80,0.81,0.81,0.81,0.81,0.81,0.81,0.81,0.81,0.81,0.82,0.82,0.82,0.82,0.83,0.84,0.85,0.85,0.86,0.87,0.87,0.87,0.87,0.88,0.88,0.88,0.88,0.88,0.88,0.88,0.88,0.88,0.88,0.89,0.88,0.88,0.89,0.89,0.88,0.89,0.89,0.88,0.88,0.88,0.88,0.89,0.89,0.89,0.89,0.89,0.89,0.89,0.89,0.89,0.89,0.89,0.89,0.89,0.89,0.88
O60662	0.60,0.59,0.57,0.57,0.57,0.56,0.54,0.54,0.55,0.55,0.55,0.56,0.55,0.55,0.53,0.52,0.51,0.50,0.49,0.49,0.51,0.50,0.50,0.48,0.47,0.45,0.44,0.43,0.44,0.42,0.40,0.39,0.39,0.38,0.37,0.36,0.36,0.35,0.35,0.35,0.35,0.34,0.35,0.35,0.36,0.36,0.37,0.38,0.37,0.37,0.36,0.36,0.35,0.35,0.35,0.35,0.36,0.38,0.38,0.39,0.38,0.37,0.35,0.34,0.35,0.35,0.35,0.34,0.35,0.34,0.34,0.34,0.34,0.34,0.34,0.35,0.36,0.36,0.37,0.37,0.37,0.37,0.37,0.37,0.37,0.35,0.34,0.33,0.32,0.31,0.30,0.31,0.29,0.29,0.29,0.30,0.31,0.29,0.27,0.28,0.28,0.27,0.26,0.27,0.28,0.27,0.27,0.29,0.30,0.30,0.30,0.31,0.32,0.32,0.31,0.29,0.30,0.28,0.28,0.28,0.26,0.24,0.25,0.27,0.26,0.27,0.27,0.28,0.30,0.30,0.30,0.30,0.29,0.29,0.29,0.31,0.30,0.28,0.29,0.28,0.28,0.27,0.28,0.29,0.27,0.27,0.29,0.29,0.29,0.29,0.29,0.28,0.29,0.28,0.28,0.29,0.30,0.30,0.30,0.30,0.30,0.30,0.30,0.30,0.29,0.30,0.28,0.28,0.27,0.25,0.26,0.27,0.26,0.26,0.26,0.26,0.24,0.25,0.25,0.25,0.25,0.26,0.26,0.25,0.25,0.26,0.26,0.26,0.27,0.26,0.25,0.26,0.27,0.26,0.26,0.26,0.26,0.25,0.24,0.25,0.25,0.24,0.24,0.24,0.24,0.24,0.23,0.24,0.25,0.26,0.27,0.26,0.25,0.26,0.27,0.26,0.27,0.28,0.27,0.29,0.29,0.29,0.29,0.31,0.31,0.31,0.31,0.31,0.30,0.30,0.29,0.28,0.29,0.28,0.28,0.29,0.29,0.28,0.29,0.30,0.31,0.32,0.33,0.34,0.36,0.37,0.37,0.39,0.40,0.40,0.39,0.41,0.43,0.44,0.45,0.46,0.48,0.49,0.50,0.52,0.53,0.55,0.56,0.56,0.56,0.58,0.56,0.55,0.56,0.56,0.55,0.55,0.55,0.55,0.55,0.56,0.55,0.54,0.54,0.54,0.54,0.52,0.51,0.52,0.51,0.48,0.47,0.46,0.44,0.42,0.42,0.41,0.40,0.37,0.36,0.33,0.32,0.30,0.28,0.27,0.27,0.26,0.25,0.24,0.23,0.22,0.20,0.19,0.20,0.19,0.21,0.21,0.21,0.21,0.23,0.23,0.22,0.23,0.22,0.22,0.22,0.22,0.23,0.24,0.24,0.24,0.24,0.25,0.25,0.25,0.25,0.24,0.24,0.24,0.25,0.26,0.28,0.31,0.31,0.33,0.34,0.34,0.33,0.33,0.33,0.33,0.33,0.33,0.33,0.33,0.33,0.31,0.31,0.31,0.31,0.30,0.31,0.31,0.31,0.32,0.33,0.33,0.34,0.32,0.31,0.31,0.30,0.30,0.30,0.31,0.31,0.31,0.31,0.30,0.30,0.29,0.30,0.28,0.26,0.26,0.24,0.21,0.20,0.19,0.18,0.19,0.19,0.19,0.21,0.22,0.22,0.23,0.23,0.23,0.23,0.22,0.22,0.20,0.20,0.19,0.18,0.19,0.20,0.20,0.21,0.21,0.21,0.23,0.24,0.24,0.25,0.26,0.26,0.27,0.27,0.28,0.28,0.27,0.26,0.25,0.26,0.26,0.26,0.27,0.27,0.29,0.30,0.30,0.29,0.28,0.26,0.25,0.24,0.24,0.24,0.24,0.25,0.27,0.28,0.30,0.30,0.30,0.29,0.28,0.27,0.26,0.25,0.25,0.24,0.23,0.25,0.25,0.25,0.26,0.25,0.26,0.26,0.27,0.27,0.28,0.28,0.29,0.29,0.30,0.29,0.29,0.27,0.26,0.26,0.26,0.26,0.26,0.27,0.28,0.29,0.29,0.29,0.27,0.26,0.24,0.23,0.22,0.23,0.22,0.23,0.25,0.26,0.26,0.26,0.26,0.26,0.24,0.22,0.21,0.20,0.21,0.20,0.20,0.21,0.22,0.22,0.22,0.22,0.23,0.22,0.23,0.25,0.24,0.26,0.26,0.28,0.28,0.28,0.28,0.27,0.26,0.26,0.26,0.27,0.27,0.28,0.30,0.30,0.30,0.29,0.28,0.25,0.25,0.24,0.25,0.25,0.26,0.26,0.28,0.29,0.31,0.32,0.33,0.33,0.33,0.33,0.33,0.33,0.33,0.32,0.32,0.31,0.30,0.30,0.29,0.28,0.28,0.29,0.31,0.31,0.33,0.33,0.33,0.34,0.34,0.35,0.34,0.35,0.36,0.36,0.38,0.39,0.39,0.40,0.41,0.40,0.41,0.40,0.40,0.39,0.38,0.37,0.35,0.33,0.32,0.32,0.32,0.30,0.31,0.32,0.33,0.33,0.34,0.35,0.35,0.35,0.36,0.36,0.36,0.35,0.34,0.33,0.32,0.33,0.34,0.33,0.32,0.33,0.30,0.29,0.30
Q96AC6	0.62,0.63,0.64,0.65,0.65,0.66,0.67,0.67,0.68,0.69,0.70,0.70,0.71,0.72,0.72,0.73,0.73,0.74,0.74,0.75,0.75,0.76,0.76,0.77,0.78,0.79,0.80,0.81,0.82,0.83,0.83,0.84,0.84,0.85,0.86,0.86,0.87,0.87,0.87,0.87,0.87,0.87,0.87,0.87,0.87,0.87,0.87,0.87,0.88,0.87,0.87,0.87,0.88,0.87,0.87,0.87,0.87,0.86,0.85,0.84,0.83,0.82,0.81,0.79,0.78,0.77,0.76,0.75,0.74,0.73,0.72,0.71,0.71,0.71,0.70,0.69,0.69,0.69,0.69,0.69,0.69,0.69,0.70,0.70,0.70,0.70,0.70,0.70,0.70,0.70,0.70,0.70,0.70,0.70,0.69,0.69,0.68,0.67,0.66,0.66,0.65,0.66,0.66,0.66,0.67,0.67,0.67,0.66,0.67,0.67,0.66,0.66,0.67,0.67,0.67,0.66,0.66,0.66,0.66,0.65,0.64,0.64,0.63,0.63,0.63,0.63,0.63,0.63,0.63,0.63,0.63,0.63,0.63,0.63,0.64,0.64,0.64,0.65,0.66,0.67,0.68,0.69,0.70,0.71,0.72,0.73,0.74,0.75,0.76,0.77,0.77,0.79,0.80,0.81,0.82,0.82,0.84,0.84,0.85,0.86,0.87,0.87,0.87,0.87,0.87,0.86,0.85,0.85,0.83,0.83,0.82,0.81,0.80,0.79,0.78,0.77,0.77,0.76,0.75,0.75,0.74,0.73,0.73,0.71,0.70,0.69,0.68,0.67,0.66,0.66,0.65,0.65,0.63,0.62,0.61,0.61,0.60,0.60,0.59,0.57,0.56,0.55,0.55,0.55,0.55,0.54,0.55,0.55,0.56,0.56,0.56,0.55,0.55,0.55,0.56,0.55,0.55,0.54,0.54,0.53,0.53,0.53,0.52,0.52,0.52,0.51,0.52,0.51,0.51,0.52,0.51,0.51,0.51,0.51,0.51,0.51,0.51,0.51,0.51,0.52,0.53,0.55,0.54,0.55,0.56,0.56,0.57,0.56,0.56,0.56,0.57,0.56,0.56,0.57,0.57,0.57,0.57,0.57,0.57,0.59,0.59,0.59,0.58,0.59,0.60,0.60,0.60,0.60,0.60,0.59,0.60,0.60,0.60,0.60,0.60,0.60,0.60,0.59,0.59,0.59,0.58,0.58,0.57,0.56,0.56,0.55,0.54,0.54,0.54,0.53,0.52,0.52,0.52,0.52,0.52,0.52,0.53,0.52,0.52,0.52,0.52,0.53,0.53,0.53,0.54,0.54,0.54,0.55,0.55,0.55,0.55,0.55,0.55,0.55,0.54,0.54,0.54,0.54,0.55,0.55,0.55,0.56,0.56,0.56,0.57,0.56,0.57,0.56,0.57,0.57,0.58,0.58,0.58,0.57,0.58,0.58,0.58,0.57,0.58,0.58,0.58,0.58,0.57,0.57,0.57,0.57,0.57,0.56,0.57,0.57,0.57,0.57,0.58,0.59,0.58,0.59,0.59,0.58,0.59,0.59,0.60,0.61,0.61,0.62,0.62,0.62,0.64,0.64,0.65,0.66,0.67,0.67,0.69,0.69,0.70,0.71,0.72,0.72,0.73,0.73,0.72,0.73,0.72,0.72,0.72,0.72,0.71,0.70,0.71,0.69,0.68,0.67,0.66,0.64,0.63,0.62,0.62,0.62,0.63,0.62,0.62,0.61,0.62,0.60,0.58,0.58,0.56,0.55,0.54,0.52,0.52,0.50,0.48,0.46,0.44,0.42,0.40,0.38,0.37,0.37,0.37,0.38,0.38,0.38,0.39,0.39,0.39,0.38,0.38,0.38,0.37,0.37,0.37,0.39,0.41,0.41,0.41,0.40,0.40,0.39,0.38,0.36,0.37,0.35,0.34,0.34,0.34,0.34,0.33,0.32,0.31,0.30,0.29,0.31,0.31,0.32,0.32,0.32,0.32,0.31,0.29,0.27,0.25,0.24,0.23,0.22,0.23,0.21,0.21,0.20,0.20,0.21,0.21,0.20,0.19,0.18,0.18,0.20,0.22,0.21,0.21,0.21,0.21,0.20,0.19,0.20,0.19,0.18,0.19,0.19,0.18,0.19,0.20,0.21,0.20,0.20,0.22,0.23,0.24,0.26,0.26,0.28,0.28,0.28,0.28,0.27,0.27,0.26,0.25,0.25,0.25,0.26,0.25,0.25,0.25,0.26,0.25,0.25,0.23,0.21,0.23,0.24,0.26,0.27,0.29,0.31,0.30,0.31,0.32,0.32,0.33,0.33,0.34,0.35,0.37,0.38,0.38,0.37,0.35,0.35,0.34,0.35,0.35,0.35,0.35,0.37,0.37,0.38,0.38,0.39,0.40,0.41,0.41,0.41,0.41,0.42,0.43,0.43,0.43,0.44,0.44,0.42,0.41,0.41,0.40,0.38,0.37,0.39,0.38,0.38,0.38,0.39,0.39,0.39,0.38,0.36,0.35,0.34,0.34,0.34,0.33,0.33,0.32,0.30,0.30,0.30,0.29,0.28,0.28,0.29,0.30,0.30,0.32,0.32,0.34,0.35,0.36,0.37,0.38,0.38,0.36,0.36,0.36,0.35,0.34,0.33,0.33,0.32,0.31,0.31,0.31,0.29,0.29,0.28,0.30,0.30,0.31,0.31,0.32,0.33,0.34,0.35,0.37,0.39,0.41,0.41,0.43,0.44,0.44,0.44,0.44,0.43,0.42,0.42,0.40,0.38,0.38,0.36,0.35,0.34,0.35,0.35,0.35,0.37,0.37,0.37,0.38,0.39,0.39,0.39,0.40,0.40,0.40,0.40,0.41,0.41,0.40,0.42,0.43,0.41,0.40,0.39,0.40,0.39,0.37,0.35,0.34,0.32,0.32,0.32,0.31,0.31,0.31,0.30,0.29,0.29,0.31,0.31,0.31,0.31,0.30,0.29,0.29,0.29,0.28,0.28,0.28,0.27,0.26,0.27,0.28,0.28,0.28,0.28,0.27,0.26,0.25,0.24,0.23,0.23,0.25,0.26,0.28,0.29,0.30,0.32,0.34,0.35,0.37,0.39,0.40,0.43,0.45,0.46,0.48,0.50,0.52,0.52,0.53,0.55,0.57,0.59,0.61,0.63,0.65,0.67,0.69,0.71,0.73,0.75,0.76,0.77,0.78,0.79,0.81,0.82,0.84,0.85,0.86,0.87,0.87,0.88,0.88,0.87,0.88,0.88,0.88,0.88,0.89,0.89,0.89,0.89,0.89,0.88,0.88,0.88,0.88,0.88,0.87,0.87,0.87,0.87,0.87,0.87,0.87,0.87,0.88,0.87,0.87,0.86,0.86,0.87,0.87,0.87,0.87,0.87,0.87,0.87,0.87,0.87,0.87,0.87,0.87,0.87,0.86,0.87,0.87,0.86,0.86,0.86,0.86,0.86,0.86,0.86,0.86,0.87,0.87,0.87,0.87,0.88,0.88,0.88,0.88,0.88,0.88,0.88,0.88,0.87,0.88,0.88,0.88,0.88,0.88,0.88,0.88,0.89,0.89,0.90,0.90,0.91,0.91,0.91,0.91,0.91,0.91,0.92,0.91,0.92,0.92,0.92,0.92,0.92,0.92,0.92,0.92,0.93,0.93,0.93
Q9Y4C1	0.30,0.30,0.31,0.34,0.36,0.37,0.39,0.41,0.42,0.44,0.44,0.46,0.45,0.45,0.44,0.46,0.46,0.45,0.45,0.46,0.45,0.46,0.45,0.46,0.45,0.44,0.43,0.41,0.39,0.38,0.36,0.37,0.37,0.38,0.39,0.39,0.40,0.41,0.43,0.45,0.45,0.45,0.44,0.43,0.41,0.39,0.38,0.36,0.37,0.36,0.35,0.34,0.34,0.34,0.34,0.35,0.33,0.32,0.33,0.32,0.31,0.31,0.32,0.32,0.32,0.32,0.32,0.32,0.32,0.31,0.32,0.32,0.31,0.31,0.30,0.29,0.29,0.28,0.27,0.27,0.26,0.27,0.28,0.29,0.31,0.33,0.35,0.36,0.35,0.34,0.33,0.32,0.31,0.30,0.28,0.28,0.28,0.27,0.28,0.27,0.28,0.28,0.28,0.27,0.26,0.27,0.28,0.28,0.28,0.28,0.28,0.28,0.28,0.27,0.28,0.29,0.29,0.30,0.30,0.31,0.29,0.30,0.29,0.28,0.29,0.28,0.26,0.25,0.26,0.25,0.27,0.27,0.27,0.28,0.30,0.30,0.30,0.31,0.32,0.32,0.33,0.34,0.34,0.35,0.35,0.35,0.34,0.34,0.34,0.34,0.35,0.37,0.37,0.37,0.38,0.39,0.38,0.38,0.37,0.37,0.37,0.37,0.37,0.37,0.37,0.35,0.35,0.36,0.36,0.34,0.35,0.34,0.34,0.35,0.35,0.34,0.34,0.33,0.31,0.31,0.32,0.33,0.32,0.32,0.32,0.31,0.31,0.31,0.30,0.30,0.30,0.30,0.30,0.29,0.30,0.30,0.30,0.31,0.31,0.31,0.31,0.31,0.30,0.31,0.31,0.31,0.33,0.33,0.34,0.34,0.34,0.35,0.35,0.34,0.34,0.34,0.33,0.34,0.34,0.34,0.34,0.33,0.32,0.31,0.31,0.33,0.35,0.36,0.38,0.40,0.41,0.43,0.44,0.45,0.47,0.49,0.50,0.51,0.52,0.52,0.54,0.57,0.58,0.60,0.61,0.63,0.63,0.64,0.65,0.66,0.66,0.67,0.68,0.69,0.71,0.72,0.74,0.75,0.77,0.78,0.81,0.82,0.84,0.86,0.87,0.88,0.88,0.88,0.88,0.88,0.88,0.88,0.88,0.88,0.88,0.87,0.88,0.87,0.87,0.87,0.86,0.85,0.83,0.84,0.83,0.83,0.83,0.83,0.83,0.83,0.84,0.84,0.84,0.84,0.85,0.84,0.85,0.85,0.85,0.84,0.83,0.82,0.80,0.78,0.76,0.74,0.74,0.73,0.72,0.72,0.71,0.71,0.70,0.70,0.70,0.70,0.71,0.70,0.71,0.71,0.72,0.73,0.73,0.75,0.75,0.75,0.75,0.75,0.75,0.75,0.75,0.74,0.74,0.74,0.74,0.73,0.73,0.73,0.73,0.73,0.74,0.75,0.76,0.78,0.80,0.81,0.82,0.83,0.83,0.84,0.84,0.85,0.85,0.86,0.86,0.86,0.86,0.86,0.86,0.86,0.86,0.85,0.85,0.85,0.85,0.84,0.85,0.85,0.85,0.85,0.85,0.85,0.85,0.85,0.85,0.85,0.85,0.85,0.84,0.84,0.84,0.84,0.83,0.84,0.84,0.84,0.83,0.84,0.84,0.84,0.84,0.84,0.83,0.83,0.83,0.83,0.83,0.83,0.82,0.82,0.82,0.82,0.82,0.83,0.83,0.83,0.83,0.83,0.83,0.82,0.82,0.82,0.82,0.82,0.82,0.82,0.82,0.82,0.82,0.82,0.82,0.83,0.82,0.83,0.83,0.83,0.83,0.84,0.83,0.84,0.84,0.84,0.84,0.84,0.84,0.84,0.84,0.84,0.84,0.84,0.84,0.84,0.85,0.85,0.85,0.85,0.85,0.85,0.86,0.86,0.86,0.87,0.87,0.87,0.86,0.87,0.86,0.87,0.87,0.87,0.88,0.88,0.88,0.88,0.88,0.88,0.89,0.89,0.89,0.89,0.89,0.88,0.89,0.89,0.89,0.90,0.90,0.91,0.91,0.91,0.92,0.92,0.92,0.91,0.91,0.91,0.91,0.90,0.90,0.90,0.90,0.88,0.86,0.84,0.84,0.82,0.82,0.81,0.81,0.79,0.78,0.78,0.75,0.74,0.74,0.73,0.72,0.71,0.69,0.67,0.66,0.64,0.62,0.60,0.58,0.56,0.54,0.54,0.51,0.50,0.50,0.49,0.47,0.47,0.45,0.43,0.42,0.40,0.38,0.37,0.35,0.34,0.35,0.36,0.37,0.38,0.39,0.40,0.41,0.42,0.43,0.43,0.43,0.44,0.43,0.42,0.41,0.41,0.40,0.39,0.39,0.39,0.39,0.39,0.39,0.39,0.39,0.39,0.38,0.40,0.41,0.40,0.39,0.39,0.39,0.39,0.40,0.40,0.40,0.40,0.39,0.39,0.40,0.40,0.40,0.39,0.39,0.39,0.37,0.35,0.33,0.32,0.30,0.29,0.28,0.28,0.29,0.30,0.32,0.32,0.33,0.35,0.34,0.35,0.36,0.37,0.37,0.36,0.37,0.37,0.34,0.32,0.32,0.32,0.32,0.31,0.30,0.30,0.29,0.29,0.30,0.30,0.29,0.28,0.27,0.27,0.27,0.26,0.24,0.24,0.26,0.27,0.27,0.28,0.30,0.31,0.31,0.32,0.30,0.28,0.28,0.26,0.25,0.25,0.24,0.25,0.25,0.25,0.26,0.26,0.26,0.26,0.26,0.25,0.25,0.26,0.26,0.25,0.25,0.25,0.25,0.24,0.24,0.24,0.23,0.22,0.23,0.24,0.22,0.23,0.22,0.20,0.19,0.19,0.18,0.17,0.15,0.14,0.13,0.14,0.14,0.15,0.16,0.17,0.18,0.20,0.20,0.21,0.22,0.22,0.24,0.25,0.26,0.26,0.27,0.28,0.28,0.29,0.29,0.30,0.32,0.34,0.35,0.36,0.36,0.37,0.37,0.37,0.38,0.38,0.38,0.38,0.38,0.38,0.38,0.37,0.37,0.37,0.38,0.37,0.37,0.37,0.37,0.36,0.35,0.34,0.33,0.31,0.29,0.29,0.28,0.27,0.26,0.27,0.27,0.27,0.27,0.28,0.27,0.28,0.28,0.27,0.26,0.25,0.26,0.28,0.28,0.30,0.31,0.31,0.33,0.35,0.37,0.39,0.41,0.44,0.46,0.48,0.50,0.50,0.52,0.54,0.56,0.57,0.59,0.61,0.61,0.63,0.65,0.67,0.68,0.70,0.72,0.73,0.73,0.75,0.75,0.77,0.78,0.79,0.80,0.82,0.83,0.84,0.85,0.85,0.85,0.86,0.87,0.87,0.87,0.87,0.87,0.87,0.87,0.87,0.87,0.87,0.87,0.87,0.87,0.87,0.87,0.88,0.88,0.88,0.88,0.88,0.87,0.87,0.87,0.87,0.87,0.86,0.86,0.86,0.86,0.86,0.86,0.86,0.86,0.85,0.86,0.85,0.85,0.85,0.85,0.85,0.84,0.85,0.85,0.84,0.84,0.84,0.84,0.84,0.83,0.83,0.83,0.82,0.82,0.83,0.82,0.83,0.82,0.82,0.83,0.82,0.82,0.83,0.83,0.83,0.83,0.82,0.82,0.82,0.81,0.81,0.80,0.79,0.79,0.78,0.78,0.78,0.78,0.78,0.78,0.79,0.79,0.79,0.79,0.80,0.79,0.80,0.79,0.80,0.80,0.79,0.79,0.79,0.79,0.80,0.80,0.80,0.80,0.79,0.79,0.80,0.79,0.79,0.79,0.79,0.79,0.79,0.79,0.80,0.80,0.80,0.80,0.80,0.80,0.80,0.79,0.80,0.80,0.80,0.80,0.81,0.80,0.80,0.81,0.81,0.80,0.81,0.81,0.82,0.82,0.82,0.82,0.82,0.82,0.81,0.81,0.80,0.80,0.79,0.78,0.78,0.77,0.77,0.75,0.74,0.72,0.71,0.69,0.67,0.66,0.66,0.66,0.65,0.64,0.62,0.61,0.59,0.58,0.58,0.56,0.55,0.53,0.53,0.51,0.49,0.47,0.46,0.44,0.41,0.39,0.38,0.36,0.34,0.33,0.33,0.32,0.31,0.30,0.28,0.26,0.25,0.23,0.23,0.20,0.21,0.22,0.23,0.23,0.23,0.25,0.26,0.25,0.23,0.23,0.23,0.24,0.25,0.25,0.24,0.25,0.26,0.26,0.25,0.25,0.25,0.27,0.27,0.27,0.27,0.27,0.27,0.26,0.26,0.27,0.27,0.27,0.27,0.27,0.29,0.30,0.30,0.31,0.31,0.30,0.31,0.31,0.29,0.29,0.29,0.28,0.26,0.26,0.26,0.28,0.28,0.28,0.28,0.28,0.29,0.31,0.31,0.32,0.32,0.32,0.30,0.30,0.28,0.28,0.27,0.28,0.28,0.29,0.30,0.30,0.31,0.31,0.30,0.30,0.31,0.30,0.28,0.29,0.30,0.30,0.30,0.31,0.31,0.31,0.30,0.32,0.32,0.32,0.31,0.30,0.30,0.29,0.29,0.28,0.28,0.27,0.27,0.24,0.23,0.23,0.22,0.22,0.22,0.23,0.23,0.22,0.22,0.24,0.24,0.23,0.23,0.22,0.22,0.23,0.22,0.20,0.20,0.20,0.19,0.19,0.19,0.19,0.18,0.17,0.17,0.17,0.17,0.18,0.19,0.19,0.20,0.20,0.20,0.20,0.20,0.20,0.19,0.18,0.18,0.17,0.18,0.18,0.18,0.18,0.17,0.17,0.17,0.17,0.15,0.15,0.15,0.14,0.13,0.13,0.12,0.13,0.16,0.17,0.19,0.21,0.20,0.22,0.23,0.24,0.24,0.24,0.25,0.24,0.23,0.22,0.23,0.22,0.23,0.22,0.22,0.24,0.25,0.24,0.25,0.25,0.26,0.25,0.26,0.28,0.29,0.31,0.32,0.33,0.33,0.33,0.33,0.32,0.32,0.32,0.32,0.32,0.30,0.29,0.29,0.27,0.25,0.26,0.25,0.24,0.23,0.25,0.24,0.23,0.24,0.25,0.24,0.23,0.25,0.25,0.26,0.27,0.26,0.28,0.28,0.30,0.31,0.33,0.33,0.32,0.30,0.29,0.27,0.27,0.26,0.27,0.27,0.27,0.27,0.28,0.29,0.31,0.31,0.31,0.32,0.31,0.30,0.31,0.32,0.32,0.33,0.34,0.33,0.34,0.34,0.34,0.33,0.33,0.33,0.31,0.30,0.29,0.28,0.27,0.25,0.24,0.22,0.20,0.18,0.18,0.18,0.18,0.18,0.18,0.17,0.17,0.16,0.16,0.15,0.16,0.15,0.13,0.12,0.11,0.11,0.10,0.09,0.09,0.08,0.07,0.06,0.05,0.04,0.04,0.03,0.03,0.04,0.04,0.04,0.05,0.06,0.06,0.06,0.06,0.06,0.07,0.08,0.08,0.09,0.10,0.12,0.12,0.13,0.14,0.14,0.14,0.14,0.15,0.15,0.15,0.15,0.16,0.16,0.16,0.16,0.16,0.16,0.16,0.16,0.16,0.16,0.16,0.16,0.16,0.16,0.16,0.16,0.15,0.15,0.15,0.16,0.18,0.19,0.21,0.22,0.24,0.25,0.24,0.24,0.24,0.23,0.22,0.22,0.21,0.22,0.22,0.22,0.23,0.22,0.23,0.24,0.25,0.25,0.26,0.27,0.28
Q9BW19	0.87,0.87,0.87,0.87,0.87,0.88,0.88,0.88,0.88,0.88,0.89,0.89,0.89,0.89,0.89,0.89,0.89,0.90,0.89,0.89,0.89,0.89,0.89,0.89,0.88,0.88,0.88,0.88,0.88,0.88,0.88,0.88,0.89,0.89,0.89,0.89,0.90,0.89,0.90,0.90,0.90,0.89,0.89,0.89,0.89,0.89,0.89,0.89,0.89,0.89,0.89,0.88,0.88,0.88,0.87,0.87,0.87,0.87,0.87,0.87,0.87,0.87,0.87,0.87,0.87,0.87,0.87,0.87,0.87,0.87,0.87,0.87,0.87,0.87,0.87,0.87,0.87,0.87,0.87,0.87,0.87,0.87,0.86,0.87,0.87,0.87,0.87,0.87,0.87,0.87,0.87,0.86,0.87,0.87,0.87,0.87,0.88,0.87,0.88,0.88,0.88,0.88,0.88,0.88,0.88,0.88,0.88,0.88,0.88,0.88,0.88,0.89,0.89,0.88,0.87,0.87,0.86,0.85,0.85,0.85,0.83,0.82,0.81,0.82,0.81,0.80,0.79,0.77,0.77,0.76,0.75,0.75,0.75,0.75,0.74,0.74,0.73,0.72,0.71,0.70,0.69,0.69,0.68,0.67,0.66,0.66,0.65,0.65,0.63,0.62,0.61,0.60,0.59,0.58,0.58,0.58,0.58,0.58,0.59,0.59,0.58,0.59,0.59,0.59,0.59,0.59,0.59,0.58,0.59,0.58,0.58,0.58,0.57,0.57,0.56,0.57,0.56,0.56,0.56,0.56,0.57,0.56,0.56,0.55,0.55,0.55,0.55,0.55,0.54,0.55,0.55,0.55,0.55,0.55,0.55,0.54,0.54,0.54,0.54,0.54,0.54,0.54,0.55,0.55,0.54,0.54,0.53,0.54,0.54,0.54,0.55,0.55,0.55,0.55,0.55,0.54,0.54,0.54,0.54,0.54,0.54,0.54,0.54,0.54,0.54,0.54,0.54,0.54,0.54,0.54,0.54,0.54,0.54,0.54,0.54,0.54,0.54,0.54,0.54,0.54,0.54,0.53,0.54,0.54,0.54,0.54,0.54,0.55,0.54,0.53,0.53,0.53,0.53,0.54,0.54,0.54,0.55,0.55,0.55,0.55,0.55,0.54,0.54,0.54,0.55,0.55,0.55,0.55,0.55,0.55,0.54,0.54,0.54,0.53,0.52,0.52,0.51,0.50,0.50,0.49,0.48,0.47,0.47,0.47,0.45,0.44,0.44,0.44,0.43,0.43,0.42,0.40,0.39,0.38,0.36,0.34,0.33,0.32,0.32,0.32,0.32,0.33,0.34,0.34,0.34,0.34,0.34,0.33,0.34,0.33,0.32,0.32,0.32,0.31,0.32,0.33,0.32,0.33,0.35,0.35,0.36,0.38,0.39,0.39,0.38,0.39,0.40,0.38,0.37,0.36,0.36,0.37,0.38,0.39,0.41,0.44,0.45,0.47,0.47,0.48,0.50,0.51,0.49,0.49,0.49,0.49,0.49,0.48,0.49,0.47,0.48,0.48,0.49,0.48,0.48,0.48,0.46,0.46,0.45,0.44,0.45,0.44,0.42,0.41,0.41,0.42,0.41,0.40,0.42,0.42,0.42,0.42,0.42,0.41,0.40,0.38,0.36,0.34,0.33,0.32,0.30,0.27,0.26,0.25,0.23,0.22,0.20,0.19,0.18,0.17,0.17,0.16,0.17,0.16,0.16,0.15,0.16,0.17,0.17,0.16,0.15,0.13,0.13,0.15,0.17,0.17,0.18,0.19,0.21,0.20,0.19,0.19,0.19,0.18,0.18,0.19,0.18,0.18,0.19,0.20,0.20,0.20,0.21,0.21,0.21,0.23,0.25,0.25,0.26,0.28,0.29,0.29,0.29,0.29,0.29,0.30,0.30,0.30,0.29,0.29,0.29,0.29,0.29,0.28,0.26,0.25,0.24,0.24,0.22,0.21,0.21,0.21,0.21,0.21,0.22,0.24,0.25,0.27,0.28,0.29,0.31,0.32,0.33,0.33,0.34,0.35,0.33,0.33,0.34,0.33,0.32,0.33,0.35,0.35,0.35,0.36,0.35,0.35,0.34,0.35,0.36,0.36,0.37,0.38,0.38,0.40,0.39,0.40,0.40,0.41,0.42,0.43,0.43,0.44,0.44,0.44,0.42,0.41,0.40,0.39,0.38,0.37,0.36,0.35,0.34,0.35,0.35,0.36,0.37,0.37,0.37,0.38,0.37,0.35,0.35,0.34,0.34,0.34,0.33,0.33,0.33,0.32,0.31,0.31,0.30,0.30,0.30,0.30,0.29,0.28,0.29,0.29,0.29,0.30,0.30,0.30,0.30,0.31,0.29,0.29,0.29,0.28,0.27,0.27,0.27,0.26,0.24,0.24,0.23,0.22,0.22,0.22,0.22,0.23,0.24,0.25,0.26,0.27,0.28,0.30,0.31,0.32,0.34,0.35,0.37,0.37,0.39,0.38,0.38,0.38,0.38,0.36,0.35,0.36,0.34,0.34,0.34,0.34,0.33,0.33,0.34,0.34,0.34,0.35,0.35,0.35,0.36,0.37,0.39,0.40,0.42,0.42,0.41,0.39,0.37,0.37,0.37,0.37,0.35,0.35,0.33,0.32,0.31,0.29,0.28,0.27,0.26,0.25,0.25,0.26,0.25,0.25,0.25,0.24,0.23,0.23,0.23,0.21,0.21,0.21,0.21,0.20,0.20,0.21,0.22,0.23,0.23,0.24,0.23,0.21,0.20,0.18,0.16,0.16,0.17,0.17,0.15,0.14,0.16,0.15,0.15,0.17,0.17,0.18,0.19,0.19,0.20,0.20,0.22,0.22,0.22,0.22,0.25,0.25,0.26,0.27,0.27,0.28,0.29,0.30,0.31,0.31,0.32,0.33,0.33,0.31,0.32,0.33,0.32,0.32,0.34,0.35,0.35
O75348	0.62,0.61,0.61,0.61,0.61,0.61,0.61,0.61,0.62,0.62,0.62,0.62,0.62,0.62,0.61,0.61,0.61,0.61,0.61,0.60,0.60,0.59,0.59,0.58,0.57,0.58,0.58,0.58,0.59,0.58,0.58,0.57,0.57,0.57,0.57,0.57,0.57,0.57,0.57,0.57,0.57,0.56,0.56,0.56,0.56,0.57,0.56,0.56,0.56,0.56,0.56,0.55,0.55,0.55,0.55,0.55,0.55,0.55,0.55,0.55,0.55,0.55,0.56,0.55,0.55,0.55,0.55,0.54,0.54,0.55,0.54,0.55,0.55,0.55,0.55,0.55,0.55,0.55,0.55,0.55,0.55,0.55,0.56,0.57,0.57,0.57,0.57,0.59,0.60,0.60,0.60,0.61,0.61,0.61,0.62,0.62,0.63,0.64,0.65,0.65,0.65,0.66,0.66,0.67,0.67,0.67,0.68,0.68,0.69,0.69,0.69,0.70,0.70,0.71,0.71,0.72,0.73,0.73
Q8N9X3	0.83,0.82,0.83,0.83,0.82,0.82,0.82,0.82,0.82,0.82,0.82,0.82,0.82,0.81,0.82,0.82,0.83,0.82,0.82,0.81,0.81,0.81,0.81,0.82,0.81,0.82,0.82,0.81,0.82,0.81,0.81,0.81,0.81,0.81,0.81,0.82,0.82,0.81,0.82,0.83,0.83,0.83,0.84,0.83,0.83,0.84,0.84,0.84,0.85,0.85,0.85,0.85,0.85,0.85,0.86,0.86,0.86,0.86,0.87,0.87,0.88,0.88,0.88,0.88,0.88,0.88,0.88,0.88,0.88,0.88,0.87,0.87,0.87,0.86,0.85,0.85,0.84,0.83,0.82,0.81,0.80,0.78,0.77,0.77,0.76,0.76,0.76,0.75,0.74,0.73,0.72,0.73,0.71,0.72,0.72,0.70,0.70,0.70,0.70,0.69,0.69,0.69,0.68,0.68,0.68,0.68,0.68,0.68,0.69,0.69,0.69,0.70,0.70,0.71,0.71,0.71,0.71,0.72,0.72,0.73,0.73,0.74,0.73,0.73,0.74,0.73,0.73,0.73,0.73,0.73,0.73,0.74,0.74,0.75,0.75,0.75,0.77,0.77,0.77,0.77,0.77,0.77,0.77,0.78,0.78,0.78,0.79,0.78,0.79,0.78,0.78,0.78,0.77,0.78,0.77,0.78,0.78,0.79,0.78,0.79,0.79,0.79,0.80,0.82,0.84,0.84,0.86,0.87,0.89
Q9UHT4	0.63,0.64,0.64,0.63,0.63,0.63,0.63,0.63,0.62,0.62,0.62,0.62,0.62,0.62,0.61,0.62,0.61,0.61,0.61,0.60,0.60,0.59,0.58,0.58,0.58,0.57,0.58,0.58,0.58,0.57,0.58,0.58,0.57,0.57,0.57,0.57,0.57,0.57,0.58,0.58,0.58,0.57,0.57,0.57,0.57,0.58,0.59,0.59,0.59,0.59,0.59,0.59,0.59,0.59,0.59,0.59,0.59,0.59,0.59,0.60,0.61,0.61,0.62,0.62,0.62,0.61,0.61
P21506	0.64,0.64,0.61,0.61,0.61,0.60,0.59,0.57,0.57,0.57,0.55,0.55,0.56,0.56,0.55,0.54,0.54,0.54,0.53,0.52,0.52,0.51,0.49,0.47,0.46,0.44,0.42,0.41,0.40,0.37,0.36,0.35,0.35,0.35,0.35,0.37,0.37,0.37,0.38,0.38,0.39,0.38,0.37,0.38,0.37,0.36,0.35,0.37,0.38,0.38,0.38,0.38,0.37,0.36,0.37,0.38,0.40,0.41,0.42,0.44,0.46,0.46,0.47,0.49,0.51,0.52,0.55,0.57,0.57,0.59,0.61,0.62,0.62,0.64,0.65,0.67,0.66,0.68,0.68,0.69,0.71,0.71,0.73,0.75,0.76,0.77,0.79,0.80,0.81,0.82,0.83,0.84,0.85,0.87,0.88,0.88,0.88,0.88,0.87,0.87,0.87,0.87,0.87,0.87,0.86,0.86,0.86,0.85,0.84,0.84,0.84,0.84,0.84,0.84,0.84,0.84,0.84,0.84,0.84,0.84,0.84,0.84,0.85,0.85,0.85,0.86,0.85,0.85,0.85,0.84,0.84,0.84,0.84,0.83,0.83,0.83,0.82,0.82,0.82,0.82,0.81,0.81,0.81,0.81,0.82,0.83,0.83,0.83,0.84,0.84,0.84,0.85,0.85,0.85,0.84,0.84,0.84,0.84,0.84,0.84,0.84,0.83,0.83,0.83,0.83,0.83,0.83,0.83,0.83,0.84,0.84,0.84,0.85,0.85,0.86,0.86,0.86,0.86,0.86,0.86,0.86,0.87,0.87,0.87,0.87,0.87,0.87,0.87,0.87,0.87,0.87,0.87,0.87,0.87,0.87,0.87,0.87,0.88,0.88,0.88,0.88,0.88,0.87,0.87,0.86,0.86,0.86,0.86,0.86,0.86,0.85,0.85,0.85,0.85,0.85,0.85,0.85,0.86,0.86,0.86,0.87,0.87,0.87,0.88,0.87,0.87,0.87,0.86,0.85,0.85,0.86,0.86,0.86,0.85,0.84,0.83,0.84,0.83,0.82,0.82,0.81,0.81,0.80,0.81,0.79,0.79,0.77,0.77,0.77,0.76,0.75,0.74,0.74,0.72,0.70,0.68,0.68,0.67,0.65,0.63,0.62,0.61,0.58,0.57,0.55,0.55,0.54,0.53,0.53,0.53,0.52,0.51,0.49,0.48,0.47,0.47,0.47,0.46,0.46,0.46,0.44,0.44,0.43,0.42,0.41,0.41,0.41,0.41,0.39,0.38,0.37,0.36,0.35,0.35,0.35,0.36,0.37,0.37,0.37,0.37,0.38,0.38,0.37,0.39,0.39,0.40,0.40,0.41,0.40,0.39,0.38,0.38,0.37,0.39,0.38,0.38,0.37,0.36,0.35,0.35,0.34,0.34,0.35,0.35,0.35,0.36,0.37,0.37,0.38,0.39,0.39,0.41,0.42,0.43,0.43,0.44,0.43,0.42,0.41,0.41,0.41,0.42,0.41,0.42,0.41,0.41,0.39,0.39,0.38,0.38,0.39,0.40,0.40,0.40,0.40,0.39,0.40,0.41,0.40,0.42,0.42,0.43,0.43,0.43,0.43,0.42,0.42,0.41,0.41,0.42,0.41,0.42,0.40,0.39,0.38,0.38,0.37,0.38,0.38,0.39,0.41,0.40,0.40,0.40,0.41,0.41,0.40,0.42,0.42,0.43,0.43,0.44,0.43,0.43,0.42,0.42,0.43,0.43,0.43,0.43,0.42,0.42,0.40,0.40,0.39,0.40,0.40,0.41,0.41,0.41,0.42,0.42,0.42,0.43,0.42,0.44,0.45,0.45,0.45,0.46,0.46,0.44,0.44,0.44,0.44,0.45,0.44,0.44,0.43,0.43,0.42,0.41,0.40,0.41,0.42,0.43,0.43,0.42,0.43,0.43,0.43,0.44,0.43,0.45,0.46,0.47,0.46,0.47,0.47,0.46,0.45,0.45,0.45,0.45,0.45,0.45,0.44,0.43,0.42,0.42,0.41,0.41,0.41,0.42,0.42,0.42,0.42,0.42,0.42,0.42,0.42,0.44,0.45,0.46,0.46,0.46,0.45,0.44,0.44,0.44,0.44,0.45,0.44,0.44,0.43,0.43,0.41,0.41,0.40,0.41,0.41,0.41,0.41,0.42,0.42,0.42,0.43,0.43,0.42,0.45,0.45,0.47,0.46,0.46,0.46,0.45,0.45,0.45,0.45,0.46,0.45,0.45,0.44,0.43,0.42,0.42,0.41,0.41,0.42,0.42,0.42,0.43,0.43,0.43,0.44,0.45,0.44,0.45,0.46,0.47,0.47,0.47,0.47,0.46,0.44,0.43,0.44,0.45,0.45,0.45,0.44,0.43,0.42,0.42,0.42,0.42,0.41,0.42,0.43,0.43,0.43,0.44,0.46,0.46,0.47,0.47,0.48,0.48,0.48,0.49,0.48,0.48,0.47,0.46,0.46,0.46,0.46,0.47,0.46,0.46,0.45,0.45,0.45
O60384	0.87,0.88,0.88,0.87,0.88,0.87,0.86,0.86,0.86,0.86,0.86,0.87,0.87,0.87,0.87,0.87,0.87,0.87,0.88,0.87,0.87,0.87,0.87,0.87,0.87,0.87,0.88,0.88,0.88,0.88,0.88,0.87,0.87,0.87,0.86,0.86,0.86,0.86,0.86,0.85,0.85,0.84,0.83,0.83,0.83,0.82,0.82,0.82,0.82,0.81,0.81,0.81,0.80,0.78,0.77,0.76,0.74,0.74,0.73,0.72,0.71,0.71,0.70,0.68,0.68,0.67,0.66,0.65,0.65,0.63,0.62,0.61,0.60,0.59,0.58,0.58,0.57,0.56,0.57,0.55,0.56,0.55,0.56,0.57,0.58,0.57,0.57,0.57,0.56,0.56,0.56,0.55,0.54,0.54,0.55,0.55,0.55,0.57,0.57,0.56,0.56,0.56,0.56,0.56,0.58
A8MT65	0.72,0.72,0.71,0.70,0.68,0.68,0.68,0.68,0.68,0.68,0.67,0.66,0.66,0.66,0.64,0.64,0.64,0.63,0.63,0.63,0.64,0.63,0.62,0.61,0.60,0.60,0.60,0.58,0.57,0.56,0.56,0.55,0.54,0.55,0.54,0.53,0.52,0.52,0.53,0.52,0.52,0.53,0.53,0.53,0.52,0.53,0.53,0.52,0.52,0.51,0.51,0.50,0.50,0.50,0.49,0.49,0.49,0.49,0.49,0.48,0.48,0.46,0.46,0.46,0.46,0.46,0.46,0.46,0.46,0.47,0.47,0.47,0.47,0.48,0.48,0.47,0.48,0.48,0.48,0.48,0.49,0.48,0.47,0.48,0.48,0.50,0.50,0.50,0.52,0.53,0.53,0.55,0.56,0.58,0.59,0.61,0.61,0.62,0.63,0.65,0.66,0.67,0.69,0.70,0.70,0.70,0.72,0.73,0.73,0.73,0.74,0.75,0.75,0.76,0.75,0.75,0.76,0.75,0.76,0.75,0.75,0.75,0.76,0.76,0.76,0.76,0.75,0.75,0.74,0.73,0.73,0.72,0.72,0.72,0.72,0.72,0.71,0.72,0.72,0.71,0.71,0.71,0.71,0.71,0.71,0.71,0.72,0.72,0.72,0.72,0.73,0.73,0.73,0.73,0.74,0.74,0.75,0.76,0.77,0.78,0.78,0.80,0.80,0.81,0.82,0.83,0.84,0.84,0.85,0.86,0.87,0.87,0.89,0.89,0.89,0.89,0.90,0.90,0.89,0.90,0.90,0.90,0.90,0.89,0.89,0.89,0.88,0.88,0.88,0.87,0.88,0.88,0.86,0.86,0.86,0.86,0.87,0.86,0.87,0.87,0.86,0.86,0.86,0.86,0.86,0.86,0.85,0.85,0.84,0.83,0.83,0.82,0.81,0.81,0.81,0.81,0.80,0.80,0.81,0.80,0.80,0.81,0.81,0.81,0.82,0.82,0.82,0.82,0.82,0.83,0.83,0.83,0.83,0.84,0.84,0.84,0.84,0.84,0.84,0.83,0.84,0.84,0.83,0.83,0.84,0.84,0.84,0.84,0.84,0.85,0.85,0.86,0.86,0.86,0.87,0.86,0.86,0.86,0.86,0.86,0.86,0.86,0.85,0.85,0.85,0.85,0.85,0.85,0.85,0.84,0.84,0.84,0.84,0.85,0.85,0.85,0.85,0.86,0.85,0.85,0.85,0.84,0.83,0.83,0.82,0.83,0.82,0.81,0.81,0.81,0.80,0.81,0.80,0.80,0.80,0.80,0.80,0.80,0.79,0.78,0.77,0.75,0.75,0.75,0.75,0.74,0.73,0.72,0.70,0.70,0.70,0.69,0.68,0.67,0.64,0.63,0.62,0.60,0.59,0.58,0.57,0.56,0.57,0.56,0.56,0.57,0.55,0.54,0.54,0.52,0.52,0.52,0.51,0.51,0.50,0.49,0.47,0.47,0.46,0.46,0.46,0.45,0.46,0.45,0.44,0.43,0.42,0.42,0.42,0.43,0.42,0.42,0.42,0.42,0.43,0.43,0.44,0.43,0.45,0.46,0.47,0.47,0.47,0.46,0.45,0.45,0.43,0.44,0.45,0.45,0.45,0.44,0.43,0.42,0.42,0.41,0.43,0.43,0.43,0.43,0.43,0.44,0.45,0.45,0.45,0.44,0.46,0.47,0.48,0.47,0.48,0.47,0.47,0.46,0.45,0.45,0.45,0.45,0.46,0.44,0.43,0.42,0.42,0.41,0.41,0.42,0.42,0.42,0.42,0.42,0.41,0.42,0.42,0.41,0.43,0.44,0.45,0.44,0.45,0.44,0.43,0.42,0.41,0.41,0.42,0.42,0.42,0.42,0.41,0.39,0.39,0.39,0.39,0.39,0.40,0.41,0.41,0.42,0.40,0.41,0.42,0.41,0.43,0.44,0.45,0.44,0.45,0.45,0.44,0.45,0.44,0.44,0.45,0.44,0.44,0.44,0.44,0.42,0.42,0.41,0.42,0.42,0.43,0.44,0.44,0.44,0.44,0.45,0.44,0.43,0.46,0.46,0.47,0.48,0.48,0.48,0.47,0.46,0.45,0.46,0.46,0.45,0.46,0.45,0.45,0.43,0.43,0.42,0.43,0.43,0.43,0.44,0.44,0.44,0.44,0.45,0.45,0.44,0.46,0.46,0.47,0.47,0.47,0.47,0.46,0.46,0.45,0.45,0.45,0.45,0.45,0.44,0.43,0.42,0.41,0.41,0.42,0.42,0.42,0.44,0.44,0.44,0.46,0.48,0.47,0.47,0.48,0.49,0.50,0.49,0.49,0.49,0.49,0.49,0.49,0.48,0.49,0.48,0.50,0.49,0.48,0.48,0.48,0.48
P0CH99	0.54,0.55,0.55,0.53,0.53,0.54,0.55,0.55,0.54,0.53,0.53,0.52,0.52,0.51,0.51,0.49,0.49,0.49,0.48,0.47,0.47,0.46,0.44,0.43,0.43,0.42,0.41,0.41,0.42,0.42,0.42,0.41,0.43,0.43,0.42,0.42,0.42,0.41,0.40,0.40,0.40,0.40,0.40,0.40,0.40,0.39,0.39,0.39,0.40,0.42,0.42,0.42,0.43,0.44,0.45,0.46,0.48,0.49,0.50,0.52,0.54,0.55,0.55,0.57,0.58,0.58,0.59,0.60,0.62,0.62,0.63,0.64,0.64,0.64,0.65,0.67,0.69,0.70,0.72,0.74,0.74,0.75,0.77,0.77,0.78,0.80,0.82,0.82,0.82,0.82,0.81,0.83,0.83,0.84,0.84,0.84,0.84,0.84,0.84,0.83,0.83,0.83,0.83,0.83,0.83,0.84,0.83,0.83,0.82,0.81,0.81,0.81,0.80,0.79,0.79,0.78,0.78,0.76,0.76,0.76,0.76,0.76,0.77,0.76,0.76,0.75,0.76,0.74,0.74,0.73,0.73,0.72,0.72,0.71,0.71,0.71,0.70,0.70,0.71,0.71,0.71,0.71,0.72,0.72,0.72,0.72,0.71,0.72,0.72,0.73,0.73,0.72,0.72,0.71,0.72,0.72,0.72,0.72,0.73,0.72,0.70,0.70,0.69,0.68,0.68,0.67,0.66,0.65,0.65,0.63,0.63,0.62,0.62,0.61,0.61,0.60,0.60,0.60,0.59,0.58,0.57,0.54,0.54,0.53,0.52,0.52,0.51,0.50,0.48,0.47,0.45,0.45,0.45,0.44,0.44,0.44,0.44,0.43,0.41,0.40,0.41,0.41,0.41,0.41,0.40,0.40,0.41,0.41,0.42,0.41,0.43,0.44,0.45,0.44,0.45,0.44,0.43,0.42,0.41,0.41,0.41,0.41,0.41,0.41,0.41,0.40,0.39,0.38,0.39,0.39,0.40,0.41,0.41,0.42,0.42,0.43,0.43,0.42,0.44,0.46,0.46,0.46,0.46,0.45,0.45,0.44,0.44,0.44,0.45,0.44,0.45,0.44,0.43,0.41,0.42,0.40,0.41,0.42,0.43,0.44,0.44,0.44,0.45,0.46,0.45,0.45,0.47,0.48,0.49,0.49,0.50,0.49,0.48,0.48,0.47,0.47,0.48,0.48,0.48,0.48,0.48,0.48,0.48,0.47,0.48,0.49,0.49,0.50,0.49,0.49,0.49,0.50,0.49,0.51,0.53,0.53,0.54,0.54,0.55,0.55
Q8N6K4	0.85,0.85,0.84,0.84,0.83,0.82,0.82,0.79,0.78,0.77,0.77,0.76,0.76,0.75,0.73,0.72,0.72,0.71,0.71,0.71,0.69,0.68,0.68,0.67,0.67,0.67,0.67,0.68,0.68,0.68,0.67,0.68,0.67,0.68,0.68,0.68,0.67,0.67,0.67,0.67,0.68,0.68,0.68,0.69,0.69,0.69,0.70,0.71,0.72,0.73,0.75,0.75,0.75,0.77,0.77,0.79,0.80,0.81,0.81,0.81,0.81,0.83,0.83,0.82,0.83,0.83,0.83,0.83,0.82,0.82,0.82,0.82,0.82,0.82,0.82,0.82,0.81,0.81,0.81,0.81,0.81,0.81,0.79,0.80,0.79,0.79,0.80,0.80,0.79,0.79,0.79,0.79,0.80,0.80,0.79,0.79,0.78,0.77,0.75,0.75,0.75,0.74,0.72,0.73,0.74,0.74,0.75,0.75,0.76,0.76,0.76,0.76,0.77,0.77,0.77,0.77,0.77,0.78,0.77,0.78,0.79,0.79,0.79,0.80,0.80,0.80,0.80,0.80,0.80,0.81,0.81,0.80,0.81,0.80,0.80,0.81,0.81,0.82,0.83,0.84,0.85,0.85,0.86,0.87,0.86,0.85,0.85,0.84,0.84,0.83,0.83,0.83,0.84,0.83,0.83,0.83,0.83,0.83,0.83,0.83,0.82,0.82,0.82,0.81,0.81,0.81,0.81,0.80,0.80,0.79,0.78,0.78,0.78
Q9Y2Y4	0.49,0.47,0.48,0.48,0.47,0.47,0.45,0.45,0.45,0.44,0.43,0.42,0.41,0.40,0.39,0.40,0.42,0.42,0.43,0.42,0.41,0.39,0.37,0.36,0.36,0.35,0.34,0.34,0.35,0.34,0.34,0.34,0.35,0.34,0.33,0.33,0.32,0.31,0.32,0.32,0.31,0.31,0.31,0.32,0.33,0.33,0.33,0.33,0.34,0.33,0.32,0.33,0.32,0.32,0.32,0.33,0.31,0.29,0.27,0.26,0.27,0.28,0.28,0.29,0.29,0.28,0.29,0.31,0.31,0.29,0.30,0.31,0.29,0.28,0.30,0.29,0.28,0.28,0.28,0.27,0.27,0.27,0.29,0.29,0.27,0.25,0.26,0.25,0.25,0.25,0.26,0.26,0.27,0.27,0.29,0.30,0.31,0.33,0.35,0.37,0.39,0.40,0.40,0.42,0.43,0.45,0.45,0.47,0.47,0.49,0.51,0.52,0.52,0.55,0.56,0.58,0.60,0.62,0.62,0.64,0.66,0.67,0.69,0.69,0.71,0.73,0.74,0.75,0.77,0.79,0.79,0.79,0.81,0.81,0.82,0.83,0.84,0.85,0.85,0.85,0.85,0.85,0.85,0.86,0.85,0.85,0.85,0.86,0.86,0.86,0.86,0.86,0.86,0.86,0.85,0.86,0.85,0.85,0.85,0.84,0.84,0.85,0.85,0.85,0.85,0.85,0.85,0.86,0.86,0.86,0.86,0.87,0.88,0.88,0.89,0.88,0.89,0.88,0.88,0.88,0.88,0.88,0.88,0.88,0.88,0.89,0.88,0.88,0.88,0.88,0.88,0.86,0.85,0.84,0.82,0.83,0.82,0.82,0.82,0.82,0.82,0.83,0.82,0.82,0.83,0.82,0.82,0.82,0.82,0.82,0.82,0.82,0.82,0.81,0.81,0.81,0.82,0.82,0.82,0.82,0.82,0.82,0.82,0.81,0.82,0.81,0.80,0.81,0.81,0.79,0.79,0.79,0.80,0.81,0.82,0.83,0.83,0.84,0.84,0.85,0.84,0.84,0.84,0.84,0.83,0.83,0.83,0.83,0.83,0.83,0.82,0.83,0.81,0.81,0.80,0.80,0.79,0.79,0.79,0.79,0.79,0.79,0.78,0.78,0.78,0.78,0.79,0.80,0.79,0.80,0.81,0.81,0.82,0.82,0.82,0.83,0.83,0.83,0.83,0.83,0.82,0.83,0.84,0.84,0.83,0.83,0.83,0.83,0.84,0.84,0.84,0.83,0.84,0.85,0.86,0.86,0.86,0.87,0.87,0.87,0.87,0.87,0.87,0.88,0.88,0.89,0.88,0.88,0.88,0.89,0.89,0.89,0.88,0.88,0.89,0.89,0.89,0.90,0.89,0.89,0.89,0.90,0.89,0.89,0.88,0.89,0.89,0.89,0.89,0.89,0.90,0.90,0.90,0.89,0.89,0.89,0.89,0.89,0.89,0.90,0.89,0.89,0.90,0.90,0.89,0.89,0.89,0.89,0.89,0.89,0.88,0.87,0.86,0.85,0.83,0.82,0.81,0.80,0.79,0.79,0.78,0.76,0.75,0.74,0.74,0.73,0.72,0.70,0.69,0.67,0.66,0.64,0.63,0.61,0.61,0.59,0.58,0.57,0.56,0.55,0.54,0.53,0.51,0.52,0.50,0.50,0.50,0.49,0.48,0.47,0.45,0.45,0.45,0.45,0.45,0.45,0.43,0.44,0.43,0.42,0.42,0.42,0.43,0.44,0.44,0.43,0.42,0.42,0.43,0.42,0.44,0.44,0.45,0.46,0.46,0.46,0.45,0.45,0.45,0.45,0.45,0.45,0.43,0.44,0.42,0.42,0.41,0.40,0.41,0.40,0.40,0.41,0.43,0.43,0.41,0.41,0.44,0.45,0.44,0.46,0.46,0.46,0.46,0.47,0.47,0.47,0.49,0.51,0.52,0.53,0.55,0.55,0.57,0.57,0.58,0.59,0.60,0.62,0.63,0.64,0.66,0.67,0.69,0.71,0.72,0.73,0.75,0.77,0.77,0.77,0.79,0.80,0.80,0.79,0.80,0.82,0.84,0.83,0.84,0.85,0.86,0.88,0.90,0.90,0.92,0.92,0.93
O95409	0.86,0.86,0.86,0.85,0.83,0.82,0.81,0.80,0.79,0.78,0.76,0.75,0.74,0.74,0.74,0.74,0.74,0.74,0.74,0.73,0.73,0.71,0.70,0.69,0.68,0.68,0.68,0.67,0.66,0.65,0.65,0.65,0.64,0.63,0.63,0.63,0.63,0.63,0.63,0.63,0.63,0.63,0.64,0.64,0.64,0.65,0.66,0.67,0.67,0.68,0.69,0.70,0.72,0.73,0.73,0.74,0.74,0.74,0.74,0.75,0.75,0.76,0.78,0.79,0.80,0.81,0.81,0.82,0.83,0.83,0.84,0.84,0.84,0.85,0.85,0.85,0.85,0.85,0.85,0.86,0.85,0.85,0.85,0.84,0.84,0.84,0.84,0.85,0.85,0.85,0.85,0.85,0.85,0.85,0.85,0.85,0.85,0.85,0.85,0.85,0.85,0.85,0.85,0.85,0.85,0.85,0.85,0.85,0.85,0.85,0.86,0.86,0.86,0.86,0.87,0.87,0.87,0.87,0.87,0.87,0.87,0.87,0.87,0.88,0.88,0.88,0.88,0.88,0.87,0.87,0.87,0.87,0.87,0.87,0.86,0.86,0.86,0.86,0.86,0.87,0.87,0.86,0.86,0.85,0.85,0.85,0.85,0.85,0.85,0.84,0.85,0.85,0.84,0.84,0.84,0.84,0.84,0.84,0.85,0.85,0.85,0.85,0.85,0.85,0.84,0.85,0.85,0.85,0.84,0.85,0.86,0.85,0.86,0.86,0.86,0.86,0.86,0.86,0.86,0.87,0.86,0.87,0.87,0.87,0.87,0.88,0.88,0.88,0.88,0.88,0.87,0.87,0.87,0.87,0.87,0.88,0.87,0.87,0.87,0.87,0.87,0.86,0.86,0.86,0.86,0.86,0.86,0.86,0.86,0.86,0.86,0.86,0.85,0.85,0.85,0.84,0.85,0.84,0.85,0.84,0.83,0.82,0.81,0.81,0.81,0.80,0.79,0.79,0.79,0.78,0.78,0.78,0.78,0.78,0.77,0.75,0.74,0.72,0.70,0.69,0.67,0.66,0.65,0.66,0.64,0.63,0.64,0.63,0.63,0.63,0.63,0.61,0.59,0.58,0.58,0.57,0.56,0.56,0.55,0.53,0.53,0.52,0.52,0.50,0.50,0.48,0.46,0.45,0.45,0.44,0.43,0.41,0.40,0.39,0.40,0.41,0.42,0.43,0.44,0.44,0.44,0.44,0.44,0.42,0.41,0.42,0.41,0.41,0.40,0.41,0.40,0.40,0.40,0.40,0.41,0.40,0.40,0.41,0.40,0.39,0.39,0.38,0.38,0.38,0.38,0.38,0.39,0.39,0.40,0.39,0.39,0.40,0.40,0.41,0.40,0.40,0.38,0.39,0.40,0.39,0.40,0.41,0.42,0.42,0.42,0.42,0.42,0.43,0.42,0.41,0.41,0.40,0.39,0.39,0.39,0.38,0.39,0.39,0.39,0.39,0.40,0.41,0.41,0.42,0.42,0.44,0.43,0.45,0.47,0.46,0.48,0.48,0.48,0.48,0.47,0.47,0.46,0.46,0.45,0.44,0.45,0.44,0.43,0.43,0.43,0.44,0.43,0.43,0.44,0.44,0.45,0.45,0.46,0.47,0.46,0.48,0.48,0.47,0.48,0.48,0.48,0.47,0.47,0.47,0.47,0.48,0.47,0.46,0.46,0.46,0.46,0.44,0.44,0.44,0.44,0.46,0.47,0.47,0.48,0.49,0.50,0.51,0.52,0.54,0.56,0.57,0.58,0.59,0.60,0.60,0.61,0.62,0.63,0.64,0.65,0.67,0.67,0.68,0.69,0.69,0.69,0.71,0.72,0.74,0.76,0.77,0.77,0.79,0.81,0.81,0.82,0.83,0.85,0.85,0.87,0.88,0.88,0.88,0.89,0.89,0.89,0.89,0.89,0.89,0.88,0.88,0.88,0.88,0.88,0.88,0.87,0.88,0.87,0.87,0.87,0.87,0.87,0.87,0.87,0.87,0.87,0.88,0.88,0.88,0.88,0.88,0.88,0.88,0.88,0.88,0.88,0.88,0.88,0.87,0.88,0.87,0.87,0.86,0.86,0.86,0.87,0.87,0.87,0.87,0.87,0.88,0.88,0.88,0.88,0.89,0.89,0.90,0.89,0.90,0.90,0.90,0.90,0.90,0.90,0.90,0.90,0.89,0.89,0.89,0.89,0.89,0.89,0.88,0.87,0.87,0.86,0.86,0.87,0.86,0.87,0.87,0.87,0.87,0.88,0.88,0.88,0.88,0.89,0.88,0.88,0.88,0.88,0.87,0.87,0.86,0.86,0.85
Q96BR6	0.86,0.86,0.86,0.86,0.85,0.85,0.86,0.86,0.86,0.87,0.86,0.86,0.86,0.86,0.86,0.86,0.86,0.86,0.86,0.86,0.86,0.86,0.86,0.86,0.86,0.86,0.85,0.85,0.86,0.86,0.85,0.85,0.85,0.85,0.85,0.85,0.86,0.86,0.86,0.86,0.86,0.86,0.86,0.86,0.86,0.87,0.87,0.87,0.86,0.86,0.86,0.87,0.87,0.87,0.87,0.88,0.88,0.89,0.89,0.89,0.90,0.89,0.89,0.89,0.90,0.89,0.90,0.90,0.90,0.89,0.88,0.86,0.86,0.86,0.84,0.83,0.82,0.81,0.80,0.79,0.79,0.78,0.78,0.76,0.75,0.75,0.73,0.72,0.72,0.72,0.71,0.69,0.69,0.67,0.66,0.65,0.64,0.63,0.61,0.59,0.58,0.56,0.55,0.54,0.53,0.51,0.51,0.51,0.50,0.49,0.49,0.51,0.52,0.52,0.52,0.53,0.54,0.54,0.54,0.55,0.56,0.56,0.57,0.57,0.59,0.60,0.60,0.61,0.61,0.61,0.60,0.60,0.61,0.60,0.60,0.62,0.62,0.62,0.63,0.64,0.65,0.66,0.68,0.69,0.70,0.71,0.73,0.74,0.74,0.74,0.74,0.75,0.75,0.76,0.77,0.76,0.77,0.77,0.78,0.78,0.79,0.78,0.79,0.78,0.79,0.77,0.78,0.77,0.77,0.77,0.75,0.77,0.77,0.77,0.78,0.78,0.77,0.76,0.75,0.75,0.74,0.73,0.72,0.69,0.68,0.67,0.65,0.64,0.62,0.62,0.61,0.61,0.60,0.59,0.58,0.57,0.57,0.56,0.56,0.55,0.54,0.53,0.53,0.50,0.51,0.50,0.51,0.49,0.49,0.49,0.48,0.49,0.47,0.47,0.48,0.47,0.46,0.47,0.48,0.47,0.46,0.46,0.45,0.45,0.47,0.48,0.48,0.48,0.49,0.50,0.50,0.49,0.49,0.49,0.49,0.49,0.50,0.49,0.48,0.47,0.47,0.46,0.47,0.46,0.46,0.44,0.44,0.43,0.43,0.42,0.42,0.43,0.43,0.44,0.44,0.43,0.44,0.45,0.45,0.43,0.45,0.46,0.47,0.48,0.48,0.47,0.46,0.45,0.45,0.44,0.45,0.44,0.44,0.43,0.42,0.41,0.41,0.40,0.40,0.40,0.41,0.41,0.41,0.41,0.42,0.42,0.43,0.42,0.44,0.45,0.46,0.45,0.46,0.45,0.45,0.44,0.44,0.43,0.44,0.44,0.44,0.43,0.42,0.41,0.41,0.40,0.41,0.41,0.42,0.42,0.43,0.43,0.43,0.44,0.44,0.44,0.46,0.47,0.47,0.49,0.49,0.48,0.48,0.47,0.46,0.46,0.47,0.46,0.47,0.46,0.45,0.44,0.43,0.42,0.43,0.43,0.44,0.44,0.44,0.44,0.45,0.45,0.45,0.45,0.47,0.47,0.48,0.48,0.49,0.48,0.47,0.46,0.46,0.46,0.46,0.46,0.45,0.45,0.45,0.44,0.43,0.42,0.43,0.44,0.44,0.45,0.45,0.45,0.46,0.46,0.47,0.46,0.48,0.49,0.50,0.51,0.51,0.51,0.50,0.49,0.49,0.48,0.49,0.48,0.48,0.47,0.46,0.45,0.44,0.44,0.45,0.45,0.46,0.46,0.46,0.46,0.46,0.47,0.46,0.45,0.47,0.47,0.48,0.48,0.49,0.48,0.47,0.46,0.46,0.46,0.46,0.45,0.45,0.43,0.43,0.43,0.41,0.42,0.42,0.42,0.43,0.43,0.45,0.44,0.45,0.47,0.48,0.50,0.52,0.53,0.55,0.55,0.56,0.57,0.58,0.59,0.59,0.60,0.62,0.62,0.64,0.64,0.64,0.65,0.66,0.66,0.67,0.68,0.70,0.70,0.71,0.71,0.73,0.75,0.76,0.76,0.79,0.80,0.81,0.82,0.85,0.86,0.86,0.87
Q68DY9	0.86,0.86,0.86,0.86,0.85,0.85,0.83,0.82,0.80,0.80,0.78,0.76,0.74,0.73,0.72,0.70,0.69,0.68,0.68,0.67,0.66,0.65,0.64,0.62,0.61,0.61,0.59,0.58,0.57,0.55,0.55,0.53,0.51,0.50,0.49,0.46,0.44,0.43,0.42,0.41,0.40,0.39,0.36,0.35,0.33,0.32,0.32,0.32,0.32,0.34,0.34,0.34,0.34,0.36,0.35,0.34,0.34,0.34,0.33,0.32,0.32,0.34,0.33,0.33,0.33,0.33,0.32,0.32,0.33,0.35,0.36,0.37,0.39,0.40,0.41,0.42,0.44,0.46,0.47,0.49,0.50,0.52,0.53,0.55,0.57,0.59,0.61,0.61,0.63,0.64,0.64,0.64,0.65,0.67,0.67,0.70,0.72,0.73,0.75,0.76,0.78,0.78,0.80,0.81,0.82,0.84,0.85,0.86,0.87,0.87,0.87,0.87,0.87,0.87,0.88,0.88,0.87,0.88,0.88,0.88,0.88,0.88,0.87,0.85,0.84,0.82,0.82,0.81,0.81,0.80,0.79,0.78,0.76,0.76,0.74,0.72,0.70,0.69,0.68,0.66,0.65,0.64,0.63,0.62,0.61,0.59,0.59,0.60,0.59,0.58,0.57,0.57,0.55,0.54,0.53,0.52,0.52,0.51,0.50,0.49,0.48,0.47,0.46,0.46,0.46,0.46,0.46,0.45,0.45,0.43,0.43,0.42,0.43,0.43,0.43,0.45,0.46,0.47,0.49,0.51,0.52,0.53,0.55,0.56,0.57,0.58,0.60,0.59,0.59,0.59,0.60,0.60,0.62,0.62,0.64,0.64,0.65,0.66,0.67,0.68,0.68,0.70,0.70,0.71,0.72,0.74,0.75,0.77,0.78,0.78,0.81,0.82,0.82,0.83,0.85,0.86,0.86,0.86,0.87,0.87,0.87,0.86,0.86,0.86,0.86,0.86,0.86,0.86,0.86,0.87,0.87,0.88,0.88,0.88,0.88,0.89,0.89,0.88,0.89,0.88,0.89,0.89,0.89,0.89,0.89,0.88,0.87,0.85,0.85,0.84,0.83,0.82,0.81,0.81,0.79,0.79,0.78,0.77,0.76,0.75,0.73,0.72,0.71,0.69,0.67,0.65,0.65,0.63,0.63,0.62,0.61,0.60,0.59,0.57,0.57,0.54,0.55,0.54,0.52,0.51,0.50,0.48,0.47,0.45,0.44,0.44,0.45,0.44,0.44,0.43,0.43,0.42,0.42,0.41,0.41,0.41,0.40,0.40,0.39,0.39,0.39,0.40,0.40,0.39,0.41,0.42,0.43,0.42,0.42,0.41,0.40,0.39,0.38,0.38,0.39,0.38,0.39,0.37,0.37,0.37,0.36,0.36,0.37,0.37,0.38,0.39,0.38,0.38,0.38,0.39,0.40,0.39,0.41,0.42,0.42,0.42,0.43,0.42,0.41,0.41,0.41,0.41,0.42,0.42,0.42,0.41,0.40,0.39,0.39,0.39,0.40,0.41,0.41,0.42,0.42,0.42,0.42,0.43,0.43,0.42,0.44,0.44,0.45,0.44,0.45,0.44,0.44,0.43,0.42,0.41,0.42,0.41,0.41,0.40,0.39,0.38,0.38,0.37,0.38,0.38,0.38,0.38,0.37,0.37,0.38,0.38,0.38,0.37,0.38,0.39,0.40,0.39,0.40,0.40,0.38,0.38,0.38,0.37,0.37,0.37,0.37,0.36,0.34,0.33,0.33,0.32,0.32,0.33,0.34,0.35,0.36,0.36,0.36,0.36,0.37,0.36,0.38,0.39,0.40,0.40,0.41,0.41,0.40,0.40,0.39,0.39,0.40,0.40,0.40,0.40,0.40,0.39,0.38,0.37,0.38,0.38,0.38,0.39,0.40,0.40,0.40,0.41,0.42,0.42,0.44,0.45,0.46,0.45,0.45,0.45,0.44,0.43,0.43,0.43,0.44,0.43,0.44,0.42,0.43,0.42,0.41,0.41,0.42,0.42,0.42,0.43,0.43,0.44,0.46,0.47,0.47,0.47,0.48,0.49,0.49,0.50,0.50,0.50,0.50,0.50,0.49,0.49,0.50,0.49,0.51,0.50,0.49,0.49,0.50
Q7Z7K2	0.81,0.82,0.83,0.83,0.84,0.84,0.84,0.85,0.85,0.85,0.86,0.86,0.85,0.85,0.85,0.85,0.84,0.84,0.85,0.85,0.85,0.85,0.85,0.85,0.86,0.86,0.87,0.87,0.88,0.88,0.88,0.89,0.89,0.89,0.88,0.89,0.89,0.89,0.89,0.89,0.89,0.89,0.89,0.88,0.88,0.88,0.88,0.87,0.87,0.88,0.87,0.87,0.87,0.88,0.88,0.89,0.89,0.90,0.90,0.90,0.90,0.90,0.90,0.89,0.89,0.90,0.90,0.90,0.90,0.90,0.90,0.89,0.89,0.89,0.90,0.90,0.89,0.89,0.88,0.88,0.88,0.89,0.89,0.89,0.89,0.90,0.90,0.90,0.90,0.90,0.89,0.89,0.89,0.89,0.89,0.88,0.88,0.88,0.87,0.87,0.87,0.87,0.87,0.87,0.87,0.87,0.87,0.86,0.86,0.86,0.86,0.85,0.85,0.85,0.85,0.85,0.85,0.86,0.86,0.86,0.87,0.86,0.86,0.86,0.86,0.86,0.85,0.85,0.85,0.86,0.85,0.86,0.85,0.85,0.85,0.85,0.85,0.84,0.83,0.82,0.81,0.80,0.80,0.79,0.78,0.78,0.77,0.77,0.76,0.76,0.74,0.73,0.73,0.72,0.70,0.69,0.68,0.66,0.64,0.63,0.62,0.60,0.60,0.60,0.59,0.57,0.57,0.55,0.54,0.52,0.51,0.51,0.50,0.50,0.49,0.48,0.47,0.45,0.45,0.46,0.46,0.46,0.46,0.45,0.44,0.43,0.41,0.40,0.41,0.41,0.41,0.42,0.42,0.42,0.42,0.42,0.42,0.42,0.44,0.45,0.44,0.46,0.47,0.46,0.45,0.44,0.45,0.45,0.46,0.46,0.46,0.45,0.45,0.43,0.43,0.42,0.42,0.43,0.43,0.43,0.43,0.43,0.43,0.44,0.44,0.43,0.45,0.46,0.47,0.46,0.47,0.46,0.45,0.45,0.44,0.45,0.45,0.45,0.45,0.43,0.43,0.42,0.41,0.41,0.41,0.41,0.42,0.42,0.42,0.42,0.43,0.43,0.43,0.43,0.44,0.45,0.46,0.47,0.47,0.47,0.46,0.46,0.46,0.46,0.47,0.47,0.47,0.46,0.45,0.44,0.43,0.43,0.43,0.43,0.44,0.45,0.44,0.44,0.44,0.45,0.46,0.45,0.47,0.47,0.47,0.48,0.49,0.48,0.47,0.46,0.45,0.45,0.46,0.46,0.46,0.45,0.44,0.44,0.42,0.42,0.41,0.41,0.41,0.41,0.41,0.41,0.43,0.44,0.45,0.47,0.49,0.50,0.52,0.53,0.55,0.55,0.56,0.57,0.58,0.59,0.61,0.61,0.63,0.63,0.64,0.65,0.65,0.66,0.67,0.69,0.71,0.73,0.72,0.72,0.72,0.73,0.72,0.73,0.75,0.75,0.75,0.75,0.75,0.75,0.74,0.75,0.75,0.74,0.74,0.72,0.70,0.69,0.67,0.65,0.65,0.63,0.62,0.62,0.61,0.61,0.61,0.61,0.61,0.60,0.59,0.58,0.58,0.58,0.56,0.56,0.56,0.56,0.56,0.57,0.57,0.58,0.59,0.61,0.61,0.62,0.63,0.64,0.66,0.66,0.68,0.69,0.70,0.70,0.70,0.72,0.74,0.75,0.76,0.79,0.80,0.80,0.81,0.83,0.83,0.83,0.83,0.83,0.84,0.83,0.83,0.84,0.85,0.84,0.83,0.84,0.82,0.81,0.79,0.79,0.79,0.78,0.77,0.76,0.74,0.72,0.71,0.70,0.68,0.68,0.67,0.65,0.65,0.63,0.61,0.60,0.59,0.58,0.57,0.56,0.55,0.54,0.53,0.52,0.50,0.49,0.48,0.48,0.47,0.46,0.47,0.46,0.45,0.45,0.44,0.43,0.43,0.44,0.44,0.45,0.43,0.42,0.41,0.41,0.40,0.42,0.42,0.43,0.44,0.44,0.44,0.44,0.44,0.44,0.43,0.45,0.45,0.46,0.46,0.47,0.47,0.46,0.45,0.45,0.45,0.46,0.46,0.46,0.45,0.44,0.44,0.42,0.41,0.41,0.42,0.43,0.44,0.43,0.43,0.43,0.44,0.44,0.44,0.46,0.46,0.47,0.47,0.48,0.47,0.46,0.46,0.45,0.45,0.46,0.46,0.46,0.45,0.45,0.43,0.43,0.42,0.42,0.42,0.43,0.44,0.43,0.43,0.44,0.44,0.45,0.43,0.45,0.46,0.47,0.47,0.48,0.47,0.46,0.46,0.45,0.45,0.46,0.45,0.45,0.45,0.45,0.44,0.43,0.42,0.43,0.43,0.44,0.45,0.45,0.45,0.47,0.48,0.49,0.50,0.52,0.53,0.54,0.55,0.56,0.56,0.57,0.58,0.59,0.60,0.61,0.61,0.64,0.64,0.64,0.65,0.65,0.66,0.67,0.69,0.70,0.72,0.72,0.72,0.73,0.75,0.76,0.76,0.78,0.80,0.80,0.81,0.83,0.84,0.84,0.85,0.86,0.86,0.87,0.87,0.87,0.86
Q9NZL3	0.61,0.60,0.60,0.60,0.58,0.58,0.59,0.59,0.58,0.58,0.58,0.58,0.56,0.56,0.56,0.55,0.54,0.53,0.53,0.53,0.52,0.51,0.50,0.48,0.47,0.47,0.46,0.46,0.46,0.48,0.49,0.48,0.48,0.50,0.51,0.51,0.50,0.51,0.51,0.50,0.49,0.49,0.50,0.50,0.49,0.51,0.51,0.51,0.51,0.52,0.52,0.52,0.53,0.55,0.56,0.57,0.59,0.61,0.62,0.63,0.64,0.66,0.67,0.68,0.70,0.71,0.71,0.72,0.72,0.73,0.73,0.74,0.75,0.76,0.75,0.76,0.78,0.77,0.77,0.78,0.78,0.77,0.77,0.77,0.76,0.76,0.75,0.74,0.74,0.73,0.72,0.72,0.71,0.70,0.69,0.68,0.67,0.66,0.65,0.65,0.64,0.64,0.64,0.65,0.65,0.64,0.65,0.65,0.65,0.65,0.65,0.65,0.65,0.65,0.65,0.65,0.65,0.65,0.66,0.66,0.67,0.67,0.68,0.69,0.71,0.72,0.73,0.75,0.77,0.77,0.79,0.80,0.82,0.83,0.83,0.85,0.85,0.86,0.87,0.87,0.88,0.88,0.87,0.87,0.86,0.85,0.84,0.83,0.82,0.82,0.81,0.81,0.81,0.80,0.80,0.78,0.77,0.75,0.76,0.75,0.75,0.74,0.73,0.72,0.71,0.70,0.69,0.68,0.67,0.65,0.64,0.63,0.62,0.60,0.58,0.57,0.56,0.55,0.54,0.53,0.53,0.52,0.52,0.52,0.51,0.50,0.51,0.51,0.51,0.51,0.51,0.50,0.49,0.47,0.47,0.46,0.47,0.47,0.47,0.46,0.45,0.43,0.43,0.42,0.43,0.43,0.43,0.43,0.43,0.43,0.44,0.44,0.44,0.43,0.45,0.46,0.46,0.46,0.47,0.46,0.45,0.45,0.45,0.44,0.45,0.44,0.45,0.44,0.43,0.42,0.41,0.41,0.41,0.41,0.42,0.42,0.43,0.42,0.43,0.44,0.43,0.43,0.45,0.46,0.47,0.47,0.47,0.47,0.46,0.45,0.44,0.44,0.45,0.44,0.44,0.44,0.43,0.42,0.41,0.41,0.42,0.42,0.42,0.42,0.42,0.42,0.43,0.43,0.43,0.42,0.45,0.46,0.46,0.46,0.46,0.46,0.45,0.44,0.43,0.43,0.45,0.44,0.44,0.43,0.42,0.41,0.41,0.40,0.40,0.41,0.41,0.42,0.42,0.42,0.42,0.43,0.43,0.42,0.44,0.45,0.45,0.46,0.47,0.46,0.45,0.44,0.44,0.44,0.44,0.44,0.44,0.42,0.42,0.41,0.41,0.40,0.40,0.41,0.41,0.43,0.43,0.42,0.43,0.43,0.44,0.43,0.45,0.46,0.47,0.47,0.48,0.47,0.46,0.45,0.45,0.45,0.46,0.46,0.46,0.45,0.45,0.44,0.43,0.41,0.42,0.42,0.42,0.43,0.43,0.43,0.43,0.44,0.45,0.44,0.46,0.47,0.48,0.48,0.48,0.48,0.47,0.46,0.46,0.45,0.46,0.45,0.45,0.44,0.44,0.43,0.42,0.41,0.42,0.42,0.43,0.44,0.43,0.42,0.43,0.43,0.43,0.42,0.45,0.45,0.47,0.47,0.48,0.48,0.47,0.46,0.45,0.45,0.46,0.46,0.46,0.45,0.44,0.43,0.42,0.41,0.41,0.41,0.42,0.42,0.43,0.42,0.42,0.43,0.43,0.42,0.44,0.45,0.45,0.46,0.46,0.45,0.45,0.44,0.44,0.44,0.45,0.44,0.44,0.42,0.41,0.39,0.39,0.38,0.39,0.39,0.40,0.41,0.41,0.40,0.40,0.41,0.41,0.41,0.43,0.44,0.45,0.45,0.46,0.45,0.45,0.44,0.44,0.43,0.44,0.44,0.44,0.43,0.42,0.41,0.41,0.40,0.41,0.41,0.42,0.42,0.42,0.42,0.42,0.43,0.43,0.43,0.45,0.46,0.46,0.46,0.47,0.47,0.46,0.45,0.44,0.44,0.45,0.45,0.45,0.43,0.42,0.41,0.41,0.40,0.40,0.40,0.41,0.41,0.42,0.42,0.42,0.42,0.43,0.42,0.44,0.45,0.46,0.46,0.47,0.46,0.45,0.44,0.43,0.43,0.44,0.44,0.44,0.43,0.43,0.41,0.41,0.41,0.41,0.42,0.42,0.43,0.43,0.43,0.44,0.45,0.45,0.44,0.46,0.47,0.48,0.48,0.49,0.49,0.48,0.47,0.46,0.46,0.46,0.46,0.46,0.45,0.44,0.43,0.42,0.41,0.42,0.43,0.43,0.44,0.44,0.44,0.44,0.45,0.45,0.44,0.46,0.46,0.46,0.46,0.47,0.47,0.46,0.44,0.44,0.44,0.44,0.44,0.44,0.43,0.42,0.41,0.40,0.39,0.39,0.40,0.41,0.41,0.42,0.42,0.42,0.42,0.43,0.42,0.44,0.44,0.45,0.45,0.46,0.45,0.44,0.43,0.43,0.43,0.44,0.43,0.44,0.43,0.42,0.41,0.41,0.41,0.41,0.42,0.43,0.44,0.45,0.46,0.47,0.48,0.49,0.50,0.53,0.54,0.55,0.56,0.58,0.58,0.58,0.59,0.60,0.60,0.61,0.61,0.62,0.62,0.62,0.62,0.62,0.62,0.63,0.64,0.66,0.66,0.67,0.66,0.67,0.68,0.68,0.67,0.69,0.70,0.70,0.70,0.70,0.69,0.67,0.66,0.66,0.65,0.65,0.64,0.61,0.60,0.58,0.56,0.54,0.53,0.52,0.52,0.51,0.51,0.51,0.51,0.50,0.50,0.49,0.48,0.49,0.49,0.48,0.48,0.47,0.45,0.44,0.44,0.44,0.43,0.44,0.43,0.43,0.43,0.43,0.42,0.41,0.42,0.43,0.44,0.44,0.43,0.45,0.45,0.47,0.48,0.48,0.49,0.51,0.51,0.52,0.52,0.52,0.52,0.51,0.51,0.50,0.51,0.51,0.51,0.53,0.52,0.51,0.50,0.51
Q9Y5A6	0.86,0.85,0.85,0.85,0.85,0.84,0.85,0.84,0.84,0.85,0.85,0.85,0.86,0.86,0.86,0.86,0.87,0.86,0.85,0.85,0.83,0.81,0.80,0.78,0.76,0.75,0.74,0.73,0.71,0.71,0.69,0.68,0.67,0.68,0.67,0.66,0.66,0.64,0.64,0.64,0.63,0.61,0.61,0.60,0.59,0.57,0.57,0.56,0.55,0.53,0.52,0.51,0.48,0.46,0.45,0.44,0.44,0.43,0.42,0.41,0.42,0.43,0.44,0.43,0.44,0.45,0.44,0.44,0.44,0.43,0.42,0.43,0.43,0.42,0.41,0.40,0.40,0.39,0.41,0.41,0.39,0.39,0.40,0.39,0.38,0.37,0.39,0.38,0.39,0.39,0.39,0.39,0.38,0.40,0.41,0.40,0.39,0.38,0.37,0.37,0.37,0.37,0.35,0.36,0.37,0.37,0.38,0.39,0.40,0.41,0.44,0.45,0.46,0.47,0.49,0.50,0.50,0.52,0.53,0.53,0.54,0.56,0.56,0.57,0.57,0.59,0.60,0.60,0.61,0.62,0.64,0.64,0.65,0.67,0.67,0.69,0.71,0.73,0.74,0.76,0.78,0.79,0.80,0.82,0.82,0.83,0.84,0.85,0.85,0.86,0.85,0.86,0.86,0.86,0.86,0.85,0.86,0.86,0.85,0.85,0.85,0.84,0.84,0.84,0.85,0.86,0.86,0.86,0.87,0.86,0.86,0.86,0.86,0.86,0.87,0.86,0.86,0.86,0.85,0.85,0.85,0.85,0.85,0.85,0.85,0.85,0.85,0.85,0.85,0.85,0.85,0.85,0.85,0.85,0.85,0.84,0.84,0.84,0.83,0.82,0.81,0.80,0.80,0.78,0.78,0.78,0.76,0.75,0.75,0.75,0.73,0.73,0.72,0.71,0.71,0.71,0.69,0.69,0.69,0.69,0.68,0.68,0.67,0.67,0.66,0.66,0.67,0.67,0.67,0.67,0.67,0.67,0.67,0.67,0.67,0.67,0.68,0.68,0.69,0.70,0.72,0.72,0.74,0.75,0.77,0.77,0.78,0.80,0.81,0.81,0.81,0.83,0.83,0.84,0.84,0.84,0.82,0.83,0.81,0.81,0.81,0.81,0.80,0.80,0.79,0.78,0.77,0.75,0.74,0.73,0.72,0.69,0.68,0.67,0.65,0.63,0.61,0.60,0.59,0.58,0.57,0.55,0.55,0.53,0.51,0.49,0.48,0.47,0.47,0.46,0.45,0.45,0.43,0.42,0.41,0.40,0.40,0.41,0.41,0.41,0.39,0.38,0.37,0.36,0.35,0.36,0.36,0.35,0.36,0.37,0.37,0.37,0.38,0.39,0.38,0.41,0.41,0.43,0.43,0.42,0.42,0.41,0.41,0.41,0.41,0.42,0.41,0.42,0.41,0.40,0.39,0.39,0.39,0.39,0.40,0.42,0.43,0.42,0.42,0.42,0.44,0.43,0.45,0.46,0.47,0.48,0.47,0.47,0.47,0.46,0.45,0.45,0.45,0.45,0.43,0.44,0.43,0.42,0.41,0.40,0.41,0.41,0.42,0.43,0.43,0.43,0.43,0.44,0.44,0.43,0.45,0.46,0.46,0.46,0.46,0.46,0.44,0.42,0.43,0.42,0.43,0.42,0.42,0.41,0.40,0.39,0.39,0.38,0.39,0.39,0.40,0.41,0.41,0.41,0.41,0.42,0.42,0.41,0.43,0.44,0.45,0.45,0.45,0.44,0.43,0.42,0.42,0.41,0.42,0.42,0.42,0.41,0.40,0.39,0.39,0.38,0.39,0.39,0.40,0.40,0.41,0.41,0.41,0.42,0.42,0.41,0.43,0.44,0.44,0.44,0.45,0.45,0.44,0.43,0.42,0.42,0.43,0.42,0.43,0.41,0.41,0.40,0.40,0.41,0.42,0.42,0.43,0.44,0.45,0.45,0.46,0.48,0.49,0.49,0.50,0.50,0.51,0.51,0.51,0.51,0.51,0.51,0.51,0.51,0.52,0.52,0.54,0.53,0.52,0.52,0.52,0.51,0.52
Q96GE5	0.55,0.54,0.55,0.57,0.57,0.56,0.56,0.56,0.54,0.54,0.55,0.54,0.53,0.53,0.53,0.52,0.51,0.51,0.51,0.50,0.50,0.50,0.50,0.50,0.50,0.51,0.52,0.52,0.53,0.54,0.55,0.55,0.55,0.55,0.56,0.56,0.56,0.56,0.58,0.59,0.59,0.61,0.62,0.62,0.62,0.64,0.65,0.65,0.66,0.68,0.69,0.69,0.70,0.73,0.73,0.74,0.76,0.78,0.79,0.80,0.81,0.82,0.82,0.83,0.83,0.85,0.84,0.86,0.86,0.86,0.86,0.87,0.87,0.87,0.88,0.89,0.89,0.90,0.89,0.89,0.89,0.89,0.89,0.89,0.89,0.89,0.88,0.89,0.89,0.88,0.88,0.88,0.88,0.87,0.86,0.86,0.86,0.86,0.85,0.85,0.84,0.84,0.84,0.84,0.83,0.83,0.83,0.83,0.83,0.83,0.83,0.83,0.83,0.83,0.84,0.84,0.83,0.84,0.83,0.84,0.84,0.84,0.83,0.83,0.83,0.84,0.83,0.83,0.83,0.81,0.81,0.81,0.81,0.80,0.80,0.79,0.78,0.77,0.76,0.75,0.74,0.73,0.73,0.72,0.72,0.72,0.71,0.70,0.69,0.68,0.66,0.66,0.65,0.64,0.64,0.63,0.61,0.60,0.58,0.57,0.55,0.54,0.53,0.52,0.51,0.50,0.48,0.47,0.46,0.44,0.45,0.44,0.43,0.44,0.42,0.43,0.43,0.43,0.42,0.44,0.44,0.45,0.45,0.45,0.44,0.43,0.42,0.42,0.42,0.42,0.42,0.42,0.41,0.40,0.39,0.38,0.37,0.38,0.38,0.39,0.39,0.39,0.40,0.40,0.41,0.41,0.40,0.42,0.43,0.43,0.45,0.45,0.44,0.44,0.42,0.43,0.43,0.43,0.42,0.43,0.41,0.40,0.39,0.39,0.38,0.39,0.39,0.40,0.40,0.40,0.40,0.40,0.41,0.41,0.41,0.43,0.44,0.45,0.45,0.46,0.45,0.44,0.43,0.43,0.43,0.44,0.43,0.43,0.41,0.41,0.40,0.39,0.38,0.39,0.39,0.40,0.40,0.41,0.41,0.42,0.42,0.43,0.42,0.44,0.45,0.46,0.46,0.46,0.46,0.45,0.44,0.43,0.44,0.44,0.43,0.43,0.43,0.42,0.42,0.41,0.40,0.40,0.41,0.41,0.43,0.44,0.43,0.44,0.45,0.45,0.44,0.46,0.47,0.48,0.48,0.49,0.48,0.47,0.46,0.46,0.45,0.45,0.45,0.45,0.44,0.44,0.43,0.42,0.41,0.42,0.42,0.42,0.44,0.44,0.43,0.44,0.45,0.44,0.43,0.45,0.45,0.46,0.46,0.46,0.45,0.44,0.42,0.42,0.42,0.43,0.43,0.43,0.42,0.41,0.40,0.39,0.38,0.39,0.40,0.40,0.41,0.41,0.41,0.42,0.42,0.43,0.41,0.43,0.45,0.46,0.46,0.46,0.45,0.44,0.43,0.44,0.43,0.44,0.44,0.44,0.43,0.43,0.42,0.42,0.41,0.42,0.42,0.43,0.43,0.43,0.41,0.42,0.43,0.42,0.42,0.44,0.45,0.46,0.45,0.46,0.45,0.44,0.43,0.43,0.43,0.44,0.43,0.43,0.42,0.42,0.40,0.40,0.39,0.40,0.40,0.41,0.41,0.42,0.41,0.42,0.42,0.42,0.41,0.44,0.45,0.46,0.46,0.46,0.46,0.45,0.45,0.45,0.45,0.46,0.45,0.45,0.44,0.44,0.43,0.43,0.42,0.42,0.43,0.44,0.44,0.44,0.43,0.44,0.45,0.45,0.44,0.47,0.47,0.48,0.49,0.49,0.48,0.47,0.46,0.46,0.46,0.46,0.45,0.46,0.44,0.42,0.42,0.41,0.41,0.41,0.42,0.42,0.43,0.43,0.44,0.44,0.45,0.44,0.45,0.46,0.46,0.47,0.47,0.47,0.46,0.46,0.44,0.44,0.44,0.44,0.43,0.43,0.42,0.40,0.40,0.39,0.40,0.40,0.40,0.41,0.41,0.42,0.42,0.43,0.43,0.42,0.44,0.45,0.46,0.46,0.46,0.46,0.45,0.44,0.43,0.43,0.43,0.42,0.42,0.41,0.40,0.39,0.38,0.37,0.38,0.39,0.40,0.41,0.41,0.41,0.41,0.42,0.42,0.42,0.44,0.45,0.45,0.45,0.46,0.45,0.44,0.44,0.43,0.43,0.44,0.43,0.44,0.43,0.42,0.41,0.40,0.40,0.40,0.41,0.41,0.43,0.43,0.43,0.44,0.44,0.45,0.44,0.46,0.47,0.48,0.48,0.48,0.47,0.46,0.46,0.45,0.45,0.46,0.45,0.45,0.44,0.44,0.42,0.42,0.42,0.42,0.43,0.43,0.44,0.44,0.44,0.45,0.45,0.46,0.45,0.47,0.48,0.48,0.48,0.49,0.48,0.47,0.46,0.45,0.45,0.46,0.45,0.46,0.45,0.45,0.44,0.44,0.44,0.44,0.44,0.45,0.46,0.47,0.47,0.47,0.49,0.50,0.51,0.52,0.53,0.53,0.53,0.52,0.53,0.53,0.53,0.53,0.53,0.53,0.52,0.53,0.52,0.51,0.52,0.52,0.50,0.51,0.52,0.52,0.52,0.53,0.53,0.54,0.55,0.55,0.54,0.55,0.56,0.55,0.56,0.57,0.56,0.56,0.55,0.55,0.55,0.54,0.53,0.51,0.51,0.50,0.50,0.51
Q5JPB2	0.89,0.89,0.89,0.89,0.90,0.89,0.90,0.89,0.89,0.90,0.89,0.90,0.90,0.89,0.88,0.87,0.86,0.85,0.85,0.85,0.85,0.84,0.84,0.84,0.84,0.84,0.84,0.84,0.84,0.84,0.84,0.84,0.83,0.83,0.83,0.83,0.82,0.82,0.83,0.82,0.82,0.82,0.82,0.82,0.82,0.81,0.82,0.82,0.82,0.82,0.82,0.82,0.82,0.82,0.82,0.83,0.84,0.84,0.85,0.85,0.85,0.85,0.85,0.85,0.85,0.86,0.85,0.85,0.84,0.84,0.84,0.85,0.84,0.84,0.84,0.85,0.85,0.85,0.85,0.85,0.85,0.86,0.86,0.86,0.86,0.85,0.86,0.86,0.85,0.85,0.85,0.84,0.84,0.84,0.83,0.83,0.83,0.83,0.83,0.83,0.83,0.83,0.83,0.83,0.83,0.84,0.83,0.84,0.84,0.84,0.85,0.85,0.85,0.85,0.86,0.85,0.85,0.85,0.85,0.84,0.84,0.83,0.81,0.80,0.79,0.77,0.77,0.76,0.75,0.75,0.74,0.73,0.72,0.71,0.71,0.71,0.70,0.69,0.67,0.67,0.66,0.64,0.62,0.61,0.60,0.59,0.58,0.57,0.56,0.55,0.54,0.52,0.51,0.49,0.49,0.48,0.48,0.47,0.47,0.45,0.44,0.43,0.42,0.43,0.43,0.43,0.43,0.42,0.42,0.41,0.41,0.42,0.42,0.42,0.41,0.42,0.42,0.41,0.42,0.43,0.43,0.44,0.45,0.47,0.48,0.49,0.50,0.51,0.53,0.53,0.55,0.56,0.58,0.58,0.60,0.61,0.61,0.62,0.62,0.63,0.65,0.67,0.68,0.70,0.70,0.72,0.73,0.75,0.76,0.76,0.79,0.79,0.80,0.82,0.84,0.84,0.85,0.86,0.87,0.88,0.88,0.89,0.89,0.89,0.89,0.90,0.90,0.90,0.90,0.90,0.90,0.89,0.89,0.89,0.89,0.88,0.88,0.88,0.88,0.88,0.88,0.88,0.87,0.87,0.87,0.87,0.87,0.87,0.87,0.87,0.87,0.86,0.86,0.85,0.85,0.84,0.84,0.84,0.84,0.83,0.84,0.84,0.84,0.84,0.84,0.84,0.84,0.84,0.84,0.84,0.84,0.84,0.84,0.84,0.84,0.84,0.84,0.84,0.84,0.84,0.84,0.84,0.84,0.84,0.83,0.84,0.85,0.85,0.84,0.84,0.84,0.84,0.85,0.85,0.85,0.85,0.85,0.85,0.85,0.85,0.85,0.85,0.84,0.85,0.85,0.84,0.85,0.85,0.84,0.84,0.84,0.84,0.85,0.85,0.86,0.85,0.86,0.86,0.86,0.86,0.87,0.87,0.87,0.87,0.87,0.88,0.87,0.87,0.87,0.87,0.88,0.88,0.87,0.87,0.88,0.88,0.88,0.88,0.88,0.88,0.89,0.89,0.89,0.89,0.89,0.89,0.90,0.90,0.89,0.90,0.89,0.89,0.89,0.89,0.89,0.89,0.89,0.89,0.89,0.89,0.89,0.89,0.89,0.89,0.88,0.88,0.88,0.88,0.88,0.88,0.86,0.85,0.85,0.85,0.84,0.83,0.82,0.81,0.81,0.80,0.78,0.77,0.76,0.75,0.74,0.74,0.73,0.72,0.70,0.70,0.69,0.68,0.68,0.68,0.66,0.65,0.64,0.63,0.63,0.62,0.61,0.60,0.60,0.59,0.59,0.59,0.59,0.59,0.59,0.59,0.59,0.60,0.60,0.60,0.61,0.62,0.63,0.64,0.65,0.66,0.67,0.68,0.69,0.70,0.70,0.72,0.72,0.72,0.73,0.73,0.74,0.74,0.75,0.75,0.76,0.76,0.78,0.78,0.79,0.79,0.80,0.81,0.82,0.83,0.84,0.83,0.84,0.84,0.84,0.84,0.84,0.84,0.84,0.84,0.84,0.84,0.84,0.84,0.84,0.84,0.85,0.85,0.84,0.84,0.84,0.84,0.83,0.83,0.84,0.84,0.85,0.85,0.85,0.85,0.86,0.85,0.86,0.86,0.86,0.86,0.85,0.85,0.85,0.85,0.85,0.85,0.85,0.85,0.85,0.85,0.85,0.85,0.85,0.86,0.86,0.86,0.84,0.82,0.81,0.81,0.80,0.80,0.80,0.81,0.81,0.82,0.82,0.82,0.82,0.82,0.82,0.82,0.82,0.82,0.82,0.82,0.83,0.82,0.81,0.81,0.81,0.81,0.81,0.82,0.82,0.82,0.82,0.82,0.82,0.82,0.82,0.82,0.82,0.81,0.81,0.81,0.82,0.83,0.85,0.85,0.86,0.86,0.86,0.86,0.86,0.85,0.85,0.85,0.85,0.85,0.85,0.84,0.84,0.84,0.84,0.84,0.84,0.83,0.83,0.84,0.84,0.84,0.84,0.84,0.84,0.84,0.83,0.83,0.83,0.83,0.83,0.83,0.83,0.83,0.83,0.83,0.83,0.83,0.83,0.83,0.83,0.83,0.84,0.84,0.84,0.84,0.85,0.85,0.85,0.85,0.86,0.85,0.86,0.86,0.86,0.85,0.86,0.85,0.85,0.84,0.84,0.83,0.82,0.81,0.81,0.80,0.79,0.78,0.77,0.77,0.76,0.75,0.75,0.74,0.74,0.74,0.73,0.73,0.73,0.73,0.73,0.72,0.73,0.72,0.72,0.72,0.71,0.71,0.71,0.71,0.71,0.71,0.71,0.71,0.71,0.72,0.72,0.73,0.73,0.74,0.75,0.75,0.75,0.77,0.77,0.78,0.79,0.81,0.82,0.83,0.83,0.84,0.84,0.85,0.85,0.85,0.85,0.86,0.86,0.86,0.85,0.85,0.85,0.85,0.85,0.85,0.85,0.85,0.85,0.85,0.85,0.85,0.85,0.85,0.85,0.85,0.85,0.85,0.84,0.84,0.84,0.84,0.84,0.83,0.83,0.83,0.83,0.82,0.81,0.82,0.81,0.82,0.82,0.82,0.81,0.82,0.82,0.83,0.83,0.83,0.84,0.84,0.84,0.84,0.84,0.84,0.84,0.84,0.84,0.83,0.84,0.84,0.83,0.83,0.84,0.83,0.84,0.84,0.84,0.84,0.85,0.85,0.85,0.85,0.86,0.86,0.87,0.87,0.88,0.88,0.88,0.89,0.88,0.89,0.89,0.90,0.89,0.89,0.89,0.88,0.88,0.88,0.88,0.88,0.88,0.88,0.88,0.87,0.88,0.89,0.88,0.88,0.88,0.89,0.89,0.88,0.88,0.88,0.87,0.87,0.87,0.87,0.87,0.87,0.87,0.87,0.86,0.87,0.86,0.87,0.87,0.86,0.86,0.86,0.86,0.85,0.85,0.85,0.86,0.85,0.85,0.85,0.85,0.85,0.85,0.84,0.85,0.84,0.84,0.84,0.85,0.85,0.85,0.85,0.85,0.85,0.86,0.86,0.86,0.86,0.86,0.86,0.86,0.86,0.85,0.86,0.85,0.85,0.85,0.84,0.84,0.84,0.84,0.85,0.84,0.85,0.85,0.85,0.85,0.85,0.85,0.84,0.85,0.84,0.85,0.85,0.86,0.86,0.86,0.86,0.85,0.85,0.85,0.85,0.85,0.85,0.84,0.83,0.83,0.83,0.83,0.83,0.83,0.83,0.83,0.83,0.83,0.84,0.84,0.84,0.85,0.85,0.85,0.85,0.84,0.84,0.83,0.84,0.83,0.83,0.83,0.83,0.84,0.84,0.83,0.83,0.83,0.83,0.83,0.83,0.83,0.83,0.83,0.83,0.83,0.83,0.83,0.83,0.83,0.84,0.84,0.84,0.84,0.84,0.84,0.84,0.83,0.83,0.83,0.83,0.83,0.82,0.82,0.82,0.82,0.82,0.83,0.84,0.83,0.83,0.84,0.84,0.84,0.84,0.84,0.84,0.84,0.84,0.84,0.84,0.84,0.84,0.84,0.84,0.85,0.84,0.85,0.85,0.85,0.85,0.85,0.85,0.85,0.85,0.85,0.85,0.85,0.85,0.85,0.86,0.86,0.85,0.86,0.85,0.86,0.85,0.85,0.85,0.83,0.82,0.82,0.81,0.82,0.81,0.81,0.82,0.82,0.82,0.82,0.83,0.82,0.83,0.83,0.83,0.83,0.83,0.83,0.83,0.83,0.82,0.82,0.82,0.82,0.83,0.82,0.83,0.83,0.82,0.83,0.83,0.82,0.83,0.82,0.83,0.83,0.83,0.83,0.83,0.83,0.84,0.85,0.86,0.86,0.85,0.85,0.85,0.85,0.85,0.85,0.85,0.85,0.85,0.85,0.85,0.85,0.84,0.84,0.85,0.85,0.85,0.85,0.85,0.85,0.85,0.85,0.85,0.84,0.84,0.84,0.84,0.83,0.83,0.82,0.83,0.82,0.82,0.82,0.82,0.83,0.83,0.83,0.83,0.83,0.83,0.84,0.85,0.85,0.85,0.85,0.85,0.84,0.83,0.83,0.83,0.84,0.83,0.84,0.84,0.84,0.84,0.85,0.84,0.84,0.83,0.83,0.83,0.83,0.83,0.84,0.84,0.84,0.84,0.84,0.84,0.84,0.84,0.84,0.83,0.83,0.83,0.83,0.84,0.84,0.84,0.84,0.84,0.83,0.84,0.83,0.83,0.84,0.85,0.84,0.84,0.84,0.84,0.84,0.83,0.83,0.83,0.82,0.82,0.83,0.83,0.83,0.83,0.84,0.83,0.83,0.83,0.83,0.83,0.84,0.85,0.85,0.86,0.86,0.86,0.86,0.86,0.86,0.86,0.86,0.85,0.86,0.87,0.86,0.86,0.86,0.87,0.86,0.86,0.86,0.86,0.86,0.86,0.85,0.85,0.86,0.86,0.86,0.86,0.86,0.86,0.86,0.86,0.86,0.86,0.86,0.86,0.86,0.85,0.85,0.84,0.84,0.84,0.84,0.84,0.84,0.84,0.85,0.85,0.85,0.84,0.85,0.85,0.84,0.84,0.84,0.84,0.84,0.85,0.85,0.85,0.85,0.85,0.85,0.86,0.85,0.86,0.86,0.86,0.86,0.86,0.87,0.87,0.87,0.87,0.87,0.87,0.88,0.88,0.89,0.89,0.89,0.89,0.89,0.89,0.89,0.89,0.89,0.89,0.89,0.89,0.89,0.88,0.88,0.88,0.88,0.88,0.88,0.88,0.88,0.88,0.88,0.88,0.87,0.88,0.88,0.88,0.88,0.88,0.88,0.88,0.88,0.88,0.88,0.88,0.88,0.87,0.87,0.86,0.86,0.86,0.86,0.86,0.87,0.87,0.87,0.86,0.87,0.86,0.87,0.87,0.86,0.87,0.86,0.86,0.87,0.87,0.87,0.86,0.86,0.86,0.86,0.86,0.86,0.86,0.85,0.85,0.85,0.84,0.84,0.83,0.81,0.81,0.81,0.80,0.80,0.79,0.78,0.78,0.77,0.77,0.78,0.77,0.77,0.77,0.77,0.77,0.76,0.76,0.77,0.76,0.77,0.76,0.77,0.77,0.77,0.77,0.77,0.78,0.78,0.77,0.77,0.77,0.78,0.77,0.77,0.77,0.78,0.78,0.79,0.79,0.80,0.81,0.81,0.82,0.81,0.82,0.83,0.84,0.84,0.85,0.85,0.85,0.85,0.86,0.85,0.86,0.85,0.86,0.86,0.86,0.85,0.85,0.85,0.85,0.85,0.85,0.85,0.85,0.85,0.86,0.86,0.86,0.86,0.86,0.87,0.87,0.87,0.86,0.86,0.86,0.86,0.85,0.86,0.86,0.86,0.86,0.86,0.86,0.86,0.85,0.86,0.86,0.86,0.87,0.86,0.86,0.86,0.86,0.86,0.86,0.86,0.86,0.85,0.86,0.85,0.86,0.86,0.86,0.86,0.85,0.84,0.84,0.83,0.83,0.82,0.81,0.80,0.80,0.80,0.80,0.80,0.80,0.80,0.80,0.80,0.79,0.80,0.80,0.79,0.79,0.79,0.79,0.79,0.79,0.79,0.79,0.79,0.78,0.78,0.79,0.79,0.79,0.79,0.80,0.80,0.80,0.80,0.80,0.80,0.79,0.80,0.80,0.81,0.81,0.81,0.83,0.83,0.84,0.85,0.85,0.85,0.85,0.85,0.85,0.85,0.85,0.85,0.85,0.85,0.85,0.85,0.85,0.86,0.86,0.86,0.86,0.86,0.86,0.86,0.86,0.85,0.85,0.85,0.85,0.85,0.85,0.84,0.84,0.84,0.84,0.84,0.85,0.85,0.85,0.84,0.84,0.84,0.85,0.85,0.85,0.84,0.84,0.84,0.84,0.84,0.84,0.84,0.84,0.84,0.84,0.85,0.84,0.84,0.84,0.84,0.84,0.84,0.84,0.84,0.83,0.83,0.83,0.83,0.83,0.83,0.83,0.83,0.83,0.83,0.83,0.83,0.83,0.83,0.83,0.83,0.83,0.83,0.83,0.82,0.82,0.82,0.82,0.82,0.82,0.82,0.83,0.82,0.83,0.83,0.83,0.83,0.83,0.83,0.84,0.83,0.83,0.83,0.83,0.83,0.84,0.84,0.84,0.85,0.86,0.85,0.85,0.85,0.86,0.86,0.86,0.85,0.85,0.85,0.85,0.85,0.86,0.86,0.86,0.86,0.86,0.86,0.86,0.87,0.87,0.87,0.87,0.87,0.87,0.86,0.86,0.86,0.86,0.86,0.86,0.85,0.86,0.85,0.85,0.85,0.85,0.85,0.85,0.84,0.84,0.83,0.83,0.82,0.82,0.82,0.82,0.82,0.81,0.80,0.80,0.79,0.78,0.78,0.77,0.77,0.77,0.77,0.77,0.77,0.77,0.76,0.75,0.76,0.76,0.76,0.77,0.77,0.77,0.77,0.77,0.77,0.78,0.77,0.77,0.77,0.77,0.78,0.78,0.78,0.79,0.78,0.79,0.80,0.81,0.80,0.80,0.80,0.81,0.81,0.82,0.82,0.82,0.83,0.83,0.84,0.84,0.84,0.84,0.84,0.83,0.84,0.83,0.84,0.82,0.82,0.81,0.81,0.81,0.81,0.80,0.80,0.80,0.80,0.80,0.80,0.81,0.81,0.80,0.80,0.80,0.80,0.81,0.81,0.80,0.80,0.79,0.79,0.80,0.80,0.80,0.80,0.79,0.79,0.79,0.80,0.80,0.80,0.80,0.80,0.80,0.80,0.80,0.80,0.80,0.82,0.81,0.81,0.82,0.82,0.82,0.82,0.82,0.82,0.82,0.82,0.82,0.82,0.81,0.81,0.81,0.81,0.81,0.80,0.80,0.80,0.81,0.81,0.82,0.82
Q8NBB4	0.93,0.93,0.94,0.93,0.93,0.93,0.91,0.91,0.88,0.87,0.86,0.86,0.85,0.83,0.81,0.80,0.78,0.76,0.76,0.75,0.74,0.73,0.72,0.70,0.70,0.69,0.68,0.68,0.67,0.66,0.64,0.63,0.63,0.62,0.60,0.58,0.57,0.56,0.55,0.54,0.53,0.51,0.49,0.48,0.47,0.45,0.43,0.43,0.42,0.43,0.43,0.43,0.42,0.42,0.44,0.44,0.44,0.44,0.46,0.45,0.44,0.45,0.44,0.42,0.43,0.42,0.41,0.40,0.40,0.38,0.38,0.39,0.39,0.37,0.36,0.38,0.37,0.36,0.35,0.36,0.36,0.36,0.36,0.36,0.36,0.35,0.37,0.38,0.37,0.37,0.36,0.35,0.35,0.35,0.35,0.33,0.33,0.34,0.33,0.33,0.34,0.35,0.35,0.36,0.37,0.36,0.37,0.39,0.40,0.41,0.42,0.43,0.44,0.45,0.47,0.49,0.50,0.51,0.53,0.55,0.56,0.56,0.58,0.60,0.61,0.63,0.64,0.64,0.66,0.68,0.70,0.71,0.73,0.74,0.75,0.75,0.76,0.77,0.77,0.78,0.79,0.79,0.79,0.79,0.80,0.80,0.80,0.80,0.80,0.79,0.77,0.77,0.77,0.76,0.75,0.73,0.72,0.72,0.71,0.70,0.70,0.69,0.68,0.67,0.67,0.66,0.65,0.64,0.63,0.62,0.62,0.61,0.61,0.60,0.60,0.61,0.61,0.62,0.62,0.63,0.63,0.64,0.64,0.65,0.66,0.67,0.66,0.66,0.67,0.67,0.69,0.70,0.70,0.70,0.72,0.73,0.75,0.75,0.76,0.77,0.78,0.79,0.79,0.80,0.81,0.82,0.83,0.84,0.85,0.85,0.86,0.86,0.86,0.86,0.87,0.87,0.87,0.87,0.87,0.87,0.87,0.88,0.88,0.88,0.88,0.88,0.87,0.89,0.90,0.90,0.90,0.90,0.90,0.90,0.90,0.90,0.90,0.90,0.90,0.90,0.90,0.90,0.91,0.91,0.90,0.90,0.89,0.88,0.89,0.88,0.89,0.88,0.89,0.89,0.89,0.88,0.87,0.86,0.85,0.84,0.83,0.82,0.81,0.82,0.81,0.81,0.81,0.82,0.81,0.80,0.79,0.77,0.75,0.73,0.72,0.72,0.71,0.70,0.69,0.68,0.66,0.65,0.64,0.63,0.62,0.61,0.59,0.58,0.58,0.56,0.54,0.53,0.52,0.51,0.50,0.50,0.51,0.50,0.50,0.50,0.50,0.49,0.51,0.50,0.49,0.49,0.48,0.46,0.44,0.44,0.43,0.43,0.45,0.45,0.45,0.45,0.45,0.43,0.43,0.43,0.42,0.42,0.43,0.43,0.43,0.43,0.44,0.47,0.48,0.49,0.51,0.53,0.54,0.55,0.56,0.57,0.57,0.58,0.60,0.60,0.62,0.62,0.64,0.64,0.66,0.66,0.67,0.68,0.69,0.71,0.72,0.73,0.74,0.74,0.76,0.77,0.78,0.78,0.79,0.79,0.80,0.79,0.81,0.81,0.81,0.80,0.80,0.79,0.77,0.75,0.74,0.73,0.72,0.71,0.69,0.67,0.66,0.64,0.63,0.62,0.61,0.59,0.59,0.58,0.58,0.57,0.57,0.58,0.57,0.56,0.55,0.55,0.54,0.53,0.52,0.51,0.50,0.49,0.49,0.48,0.49,0.48,0.50,0.48,0.48,0.47,0.47,0.47
Q8N587	0.82,0.81,0.79,0.79,0.77,0.76,0.76,0.75,0.74,0.74,0.74,0.74,0.73,0.73,0.73,0.73,0.73,0.73,0.74,0.74,0.73,0.72,0.71,0.71,0.71,0.70,0.68,0.68,0.67,0.66,0.65,0.64,0.64,0.62,0.61,0.60,0.60,0.59,0.58,0.58,0.58,0.57,0.56,0.57,0.57,0.56,0.56,0.56,0.56,0.55,0.54,0.54,0.53,0.52,0.52,0.52,0.50,0.49,0.48,0.47,0.46,0.46,0.48,0.48,0.48,0.48,0.50,0.51,0.52,0.52,0.52,0.54,0.54,0.54,0.54,0.54,0.54,0.53,0.53,0.54,0.54,0.53,0.52,0.53,0.52,0.52,0.53,0.53,0.53,0.53,0.55,0.56,0.55,0.57,0.57,0.58,0.58,0.58,0.59,0.58,0.59,0.59,0.60,0.59,0.59,0.58,0.57,0.56,0.56,0.55,0.55,0.55,0.53,0.53,0.52,0.52,0.51,0.51,0.51,0.52,0.52,0.53,0.53,0.55,0.55,0.55,0.57,0.57,0.58,0.59,0.59,0.59,0.60,0.61,0.61,0.61,0.61,0.62,0.64,0.64,0.66,0.65,0.66,0.67,0.67,0.68,0.69,0.71,0.72,0.72,0.73,0.74,0.74,0.76,0.77,0.78,0.80,0.81,0.81,0.82,0.83,0.83,0.82,0.83,0.81,0.81,0.80,0.80,0.79,0.77,0.76,0.76,0.75,0.75,0.74,0.73,0.72,0.72,0.70,0.70,0.70,0.70,0.69,0.68,0.66,0.64,0.63,0.62,0.61,0.60,0.59,0.57,0.56,0.56,0.53,0.52,0.51,0.50,0.49,0.49,0.49,0.50,0.50,0.51,0.52,0.54,0.55,0.56,0.57,0.58,0.60,0.61,0.62,0.62,0.62,0.62,0.62,0.63,0.63,0.64,0.64,0.63,0.63,0.63,0.63,0.64,0.65,0.65,0.65,0.66,0.67,0.68,0.70,0.71,0.71,0.73,0.75,0.75,0.76,0.77,0.77,0.76,0.76,0.75,0.73,0.73,0.71,0.70,0.69,0.67,0.65,0.64,0.63,0.62,0.61,0.61,0.62,0.63,0.63,0.63,0.62,0.62,0.61,0.62,0.63,0.63,0.63,0.63,0.63,0.62,0.61,0.60,0.59,0.57,0.56,0.54,0.53,0.52,0.51,0.49,0.48,0.47,0.47,0.46,0.46,0.47,0.46,0.47,0.47,0.47,0.47,0.49,0.49,0.49,0.49,0.49,0.48,0.46,0.45,0.44,0.44,0.44,0.43,0.44,0.42,0.42,0.41,0.40,0.39,0.39,0.40,0.39,0.40,0.40,0.40,0.41,0.42,0.42,0.41,0.42,0.43,0.44,0.44,0.45,0.44,0.43,0.43,0.43,0.43,0.43,0.42,0.42,0.41,0.40,0.39,0.38,0.38,0.39,0.39,0.40,0.40,0.41,0.41,0.42,0.42,0.42,0.41,0.44,0.45,0.45,0.45,0.45,0.45,0.44,0.44,0.43,0.43,0.43,0.42,0.43,0.42,0.42,0.41,0.40,0.39,0.40,0.40,0.41,0.41,0.41,0.41,0.42,0.42,0.43,0.42,0.44,0.45,0.46,0.45,0.45,0.45,0.44,0.43,0.42,0.41,0.42,0.42,0.43,0.42,0.42,0.41,0.40,0.40,0.41,0.41,0.42,0.43,0.43,0.43,0.44,0.45,0.45,0.44,0.46,0.47,0.47,0.48,0.48,0.47,0.47,0.46,0.45,0.45,0.46,0.46,0.47,0.46,0.45,0.44,0.44,0.43,0.43,0.44,0.45,0.46,0.46,0.46,0.46,0.46,0.45,0.44,0.46,0.47,0.47,0.48,0.48,0.47,0.47,0.45,0.44,0.44,0.45,0.45,0.45,0.44,0.44,0.43,0.43,0.42,0.43,0.43,0.44,0.45,0.45,0.46,0.45,0.47,0.48,0.49,0.52,0.53,0.54,0.55,0.56,0.57,0.58,0.58,0.58,0.58,0.59,0.59,0.61,0.59,0.59,0.59,0.59,0.59,0.60,0.62,0.64,0.65,0.66,0.66,0.66,0.69,0.69
Q8IYH5	0.88,0.88,0.88,0.89,0.89,0.89,0.89,0.89,0.89,0.89,0.89,0.90,0.90,0.89,0.89,0.89,0.89,0.89,0.89,0.89,0.89,0.89,0.89,0.89,0.88,0.88,0.88,0.88,0.88,0.88,0.88,0.89,0.89,0.89,0.90,0.90,0.90,0.90,0.89,0.89,0.89,0.89,0.89,0.88,0.88,0.88,0.88,0.88,0.88,0.87,0.87,0.86,0.86,0.86,0.86,0.86,0.86,0.85,0.85,0.85,0.85,0.85,0.84,0.85,0.85,0.86,0.86,0.86,0.86,0.86,0.86,0.86,0.85,0.85,0.85,0.85,0.85,0.85,0.85,0.85,0.85,0.85,0.86,0.86,0.86,0.86,0.86,0.86,0.86,0.86,0.86,0.86,0.86,0.86,0.86,0.86,0.86,0.86,0.87,0.87,0.87,0.87,0.87,0.87,0.87,0.87,0.87,0.87,0.87,0.87,0.86,0.87,0.87,0.87,0.87,0.87,0.87,0.87,0.87,0.87,0.87,0.87,0.87,0.87,0.86,0.87,0.87,0.88,0.88,0.88,0.87,0.88,0.88,0.88,0.88,0.89,0.89,0.89,0.89,0.89,0.89,0.90,0.89,0.90,0.90,0.90,0.89,0.89,0.89,0.89,0.89,0.90,0.89,0.89,0.89,0.90,0.89,0.89,0.89,0.89,0.89,0.89,0.89,0.89,0.90,0.90,0.90,0.89,0.89,0.89,0.89,0.89,0.89,0.89,0.89,0.89,0.89,0.88,0.88,0.89,0.88,0.88,0.88,0.88,0.87,0.88,0.88,0.88,0.89,0.89,0.89,0.88,0.88,0.88,0.89,0.89,0.89,0.89,0.89,0.89,0.89,0.89,0.89,0.88,0.87,0.86,0.87,0.87,0.87,0.87,0.87,0.87,0.87,0.87,0.86,0.86,0.86,0.85,0.85,0.85,0.85,0.85,0.85,0.85,0.85,0.85,0.85,0.85,0.84,0.84,0.84,0.84,0.84,0.84,0.84,0.84,0.84,0.84,0.84,0.84,0.84,0.83,0.83,0.83,0.84,0.84,0.85,0.85,0.85,0.85,0.86,0.86,0.86,0.86,0.87,0.87,0.86,0.86,0.86,0.87,0.87,0.87,0.86,0.86,0.86,0.86,0.86,0.86,0.85,0.86,0.85,0.85,0.85,0.84,0.84,0.84,0.83,0.83,0.83,0.82,0.83,0.81,0.81,0.81,0.81,0.81,0.81,0.81,0.81,0.81,0.81,0.80,0.80,0.80,0.81,0.81,0.81,0.81,0.82,0.81,0.82,0.81,0.82,0.83,0.83,0.83,0.83,0.83,0.83,0.83,0.83,0.83,0.83,0.83,0.83,0.84,0.84,0.84,0.83,0.84,0.84,0.83,0.84,0.85,0.84,0.85,0.84,0.84,0.84,0.84,0.85,0.84,0.84,0.84,0.84,0.84,0.84,0.83,0.83,0.84,0.84,0.84,0.84,0.84,0.84,0.83,0.83,0.83,0.83,0.84,0.84,0.83,0.84,0.84,0.84,0.85,0.85,0.85,0.85,0.85,0.86,0.86,0.87,0.87,0.87,0.87,0.88,0.88,0.88,0.88,0.88,0.88,0.88,0.88,0.88,0.88,0.89,0.89,0.89,0.90,0.90,0.90,0.90,0.90,0.89,0.89,0.89,0.89,0.89,0.89,0.89,0.89,0.88,0.88,0.89,0.89,0.88,0.89,0.88,0.88,0.88,0.87,0.87,0.86,0.86,0.87,0.87,0.87,0.87,0.87,0.87,0.87,0.86,0.86,0.86,0.86,0.85,0.85,0.85,0.85,0.85,0.85,0.84,0.84,0.84,0.85,0.85,0.85,0.85,0.85,0.85,0.85,0.85,0.85,0.86,0.85,0.85,0.86,0.86,0.86,0.86,0.86,0.86,0.86,0.87,0.86,0.86,0.86,0.86,0.86,0.85,0.86,0.85,0.86,0.87,0.86,0.86,0.86,0.86,0.87,0.87,0.87,0.87,0.87,0.87,0.87,0.86,0.85,0.84,0.82,0.82,0.82,0.80,0.80,0.79,0.78,0.77,0.75,0.74,0.73,0.72,0.71,0.69,0.68,0.67,0.65,0.64,0.63,0.61,0.60,0.58,0.57,0.55,0.54,0.52,0.51,0.50,0.50,0.49,0.47,0.46,0.45,0.43,0.42,0.42,0.40,0.39,0.39,0.39,0.38,0.40,0.39,0.38,0.38,0.38,0.39,0.39,0.39,0.41,0.40,0.40,0.39,0.40,0.40,0.41,0.42,0.43,0.45,0.44,0.46,0.46,0.47,0.46,0.46,0.48,0.49,0.50,0.50,0.51,0.50,0.52,0.52,0.52,0.54,0.52,0.52,0.53,0.54,0.55,0.54,0.54,0.55,0.55,0.55,0.57,0.57,0.56,0.56,0.57,0.56,0.56,0.57,0.58,0.58,0.59,0.60,0.60,0.60,0.60,0.61,0.61,0.63,0.64,0.64,0.66,0.66,0.66,0.67,0.67,0.67,0.69,0.69,0.69,0.71,0.71,0.72,0.74,0.74,0.75,0.76,0.77,0.78,0.78,0.78,0.80,0.80,0.81,0.82,0.82,0.83,0.83,0.84,0.85,0.86,0.86,0.87,0.87,0.87,0.88,0.87,0.88,0.88,0.89,0.89,0.89,0.89,0.88,0.87,0.87,0.87,0.87,0.86,0.86,0.85,0.86,0.85,0.84,0.84,0.84,0.82,0.81,0.80,0.79,0.79,0.77,0.76,0.75,0.75,0.73,0.71,0.70,0.69,0.67,0.66,0.65,0.63,0.61,0.61,0.60,0.58,0.58,0.56,0.55,0.55,0.54,0.53,0.53,0.53,0.52,0.50,0.49,0.48,0.47,0.45,0.45,0.44,0.42,0.42,0.42,0.40,0.41,0.40,0.41,0.40,0.38,0.39,0.39,0.38,0.36,0.37,0.38,0.37,0.36,0.36,0.37,0.36,0.37,0.38,0.38,0.38,0.39,0.40,0.38,0.39,0.38,0.39,0.39,0.38,0.38,0.39,0.40,0.40,0.40,0.41,0.42,0.42,0.42,0.44,0.43,0.44,0.46,0.46,0.47,0.47,0.48,0.49,0.50,0.50,0.51,0.53,0.53,0.53,0.55,0.56,0.58,0.57,0.57,0.58,0.58,0.58,0.58,0.58,0.58,0.59,0.60,0.61,0.61,0.61,0.62,0.63,0.64,0.65,0.64,0.66,0.67,0.68,0.68,0.68,0.67,0.68,0.68,0.68,0.68,0.69,0.69,0.69,0.69,0.69,0.69,0.69,0.69,0.68,0.68,0.67,0.68,0.67,0.67,0.68,0.67,0.68,0.68,0.66,0.66,0.66,0.65,0.64,0.64,0.64,0.63,0.63,0.62,0.62,0.61,0.62,0.61,0.60,0.59,0.59,0.59,0.58,0.57,0.57,0.56,0.56,0.56,0.54,0.54,0.52,0.53,0.54,0.52,0.51,0.51,0.50,0.49,0.49,0.49,0.49,0.49,0.49,0.48,0.47,0.48,0.46,0.45,0.45,0.44,0.42,0.42,0.42,0.41,0.41,0.41,0.42,0.42,0.42,0.41,0.39,0.38,0.37,0.38,0.39,0.37,0.37,0.38,0.37,0.38,0.38,0.39,0.39,0.39,0.40,0.39,0.40,0.41,0.42,0.41,0.41,0.41,0.40,0.40,0.41,0.40,0.42,0.43,0.44,0.45,0.47,0.48,0.48,0.48,0.50,0.51,0.49,0.48,0.48,0.50,0.51,0.53,0.55,0.56,0.55,0.55,0.56,0.57,0.57,0.57,0.57,0.58,0.58,0.59,0.58,0.60,0.61,0.62,0.62,0.61,0.62,0.62,0.63,0.63,0.64,0.66,0.66,0.66,0.67,0.67,0.67,0.66,0.67,0.68,0.67,0.66
Q8NAM6	0.79,0.80,0.81,0.80,0.81,0.81,0.82,0.82,0.83,0.83,0.83,0.82,0.82,0.82,0.82,0.82,0.82,0.81,0.80,0.79,0.78,0.77,0.76,0.75,0.75,0.74,0.73,0.73,0.73,0.73,0.72,0.72,0.70,0.71,0.69,0.69,0.67,0.66,0.65,0.65,0.63,0.62,0.61,0.60,0.59,0.57,0.57,0.56,0.54,0.52,0.52,0.51,0.50,0.49,0.47,0.47,0.47,0.45,0.45,0.46,0.46,0.46,0.45,0.46,0.45,0.44,0.44,0.44,0.43,0.42,0.43,0.44,0.42,0.43,0.41,0.42,0.43,0.43,0.45,0.45,0.45,0.45,0.46,0.45,0.45,0.46,0.47,0.46,0.46,0.48,0.48,0.47,0.49,0.50,0.50,0.50,0.50,0.48,0.48,0.48,0.49,0.48,0.48,0.49,0.50,0.51,0.52,0.53,0.54,0.57,0.58,0.58,0.58,0.59,0.59,0.60,0.59,0.59,0.60,0.60,0.61,0.60,0.61,0.61,0.62,0.63,0.64,0.63,0.63,0.62,0.61,0.61,0.61,0.59,0.58,0.59,0.59,0.58,0.59,0.60,0.59,0.59,0.59,0.60,0.60,0.59,0.59,0.59,0.58,0.58,0.58,0.58,0.58,0.59,0.59,0.60,0.60,0.61,0.61,0.61,0.62,0.61,0.62,0.62,0.64,0.64,0.64,0.64,0.65,0.66,0.68,0.69,0.70,0.72,0.73,0.75,0.76,0.78,0.79,0.80,0.81,0.82,0.82,0.83,0.83,0.84,0.84,0.84,0.83,0.83,0.83,0.83,0.82,0.81,0.80,0.80,0.79,0.79,0.78,0.78,0.78,0.78,0.78,0.78,0.78,0.79,0.78,0.78,0.79,0.78,0.78,0.78,0.78,0.78,0.78,0.78,0.78,0.78,0.78,0.77,0.77,0.78,0.78,0.79,0.80,0.80,0.81,0.81,0.82,0.83,0.83,0.85,0.85,0.87,0.88,0.88,0.89,0.89,0.89,0.89,0.89,0.89,0.89,0.89,0.88,0.88,0.88,0.88,0.88,0.87,0.88,0.88,0.88,0.88,0.88,0.88,0.88,0.88,0.88,0.88,0.88,0.89,0.88,0.88,0.88,0.88,0.88,0.88,0.88,0.88,0.87,0.87,0.86,0.85,0.84,0.82,0.82,0.81,0.82,0.81,0.81,0.81,0.81,0.80,0.80,0.81,0.80,0.80,0.80,0.80,0.79,0.78,0.77,0.75,0.75,0.75,0.73,0.73,0.73,0.72,0.70,0.68,0.66,0.65,0.63,0.61,0.60,0.59,0.57,0.55,0.54,0.54,0.54,0.53,0.53,0.53,0.54,0.53,0.53,0.51,0.50,0.49,0.48,0.47,0.48,0.48,0.46,0.45,0.44,0.42,0.41,0.40,0.40,0.39,0.39,0.38,0.37,0.37,0.35,0.34,0.35,0.35,0.35,0.36,0.37,0.38,0.38,0.38,0.38,0.38,0.40,0.41,0.41,0.41,0.42,0.41,0.40,0.40,0.40,0.39,0.40,0.40,0.40,0.41,0.40,0.38,0.38,0.37,0.38,0.38,0.39,0.40,0.40,0.41,0.41,0.42,0.42,0.41,0.42,0.43,0.44,0.44,0.44,0.44,0.43,0.42,0.41,0.41,0.42,0.42,0.42,0.42,0.42,0.41,0.40,0.40,0.40,0.40,0.41,0.42,0.43,0.43,0.43,0.45,0.46,0.47,0.49,0.50,0.52,0.53,0.55,0.55,0.56,0.56,0.56,0.56,0.57,0.57,0.59,0.59,0.59,0.59,0.59,0.59,0.60,0.61,0.63,0.64,0.65,0.65,0.67,0.69,0.70
Q96PV0	0.90,0.90,0.90,0.90,0.90,0.89,0.90,0.90,0.90,0.89,0.89,0.89,0.89,0.88,0.88,0.88,0.88,0.88,0.88,0.88,0.88,0.88,0.88,0.87,0.86,0.86,0.86,0.84,0.83,0.82,0.81,0.81,0.80,0.80,0.80,0.79,0.78,0.77,0.76,0.76,0.76,0.76,0.75,0.74,0.73,0.73,0.73,0.72,0.71,0.71,0.71,0.72,0.72,0.73,0.73,0.73,0.74,0.74,0.74,0.74,0.73,0.72,0.73,0.73,0.73,0.74,0.74,0.74,0.75,0.76,0.77,0.77,0.78,0.79,0.79,0.79,0.80,0.81,0.81,0.82,0.82,0.82,0.82,0.82,0.84,0.85,0.85,0.86,0.86,0.87,0.87,0.87,0.86,0.86,0.86,0.85,0.85,0.84,0.84,0.84,0.84,0.84,0.85,0.84,0.84,0.84,0.85,0.85,0.86,0.86,0.86,0.86,0.86,0.86,0.86,0.85,0.85,0.85,0.85,0.86,0.86,0.86,0.87,0.87,0.87,0.87,0.87,0.86,0.87,0.87,0.87,0.87,0.86,0.85,0.84,0.84,0.85,0.85,0.85,0.84,0.85,0.85,0.84,0.85,0.84,0.82,0.82,0.81,0.81,0.79,0.78,0.78,0.76,0.75,0.75,0.74,0.73,0.73,0.73,0.73,0.72,0.72,0.71,0.71,0.70,0.69,0.68,0.67,0.67,0.67,0.67,0.65,0.65,0.66,0.65,0.65,0.65,0.63,0.62,0.61,0.61,0.60,0.60,0.58,0.57,0.56,0.56,0.55,0.53,0.52,0.52,0.52,0.50,0.50,0.50,0.50,0.50,0.50,0.48,0.46,0.44,0.43,0.41,0.40,0.40,0.41,0.40,0.40,0.40,0.38,0.36,0.35,0.35,0.35,0.34,0.34,0.34,0.32,0.33,0.32,0.32,0.32,0.31,0.29,0.30,0.29,0.30,0.30,0.30,0.30,0.31,0.32,0.33,0.33,0.33,0.33,0.32,0.32,0.32,0.33,0.33,0.33,0.33,0.32,0.33,0.31,0.29,0.29,0.28,0.28,0.27,0.28,0.27,0.27,0.27,0.27,0.29,0.29,0.29,0.29,0.28,0.27,0.27,0.26,0.26,0.25,0.26,0.27,0.27,0.27,0.27,0.26,0.24,0.23,0.22,0.22,0.21,0.22,0.22,0.22,0.23,0.24,0.25,0.27,0.27,0.27,0.28,0.28,0.28,0.27,0.28,0.28,0.28,0.27,0.28,0.28,0.26,0.25,0.26,0.25,0.27,0.27,0.27,0.27,0.27,0.27,0.27,0.27,0.26,0.26,0.27,0.29,0.30,0.32,0.34,0.36,0.38,0.40,0.41,0.41,0.40,0.39,0.38,0.37,0.36,0.35,0.36,0.35,0.36,0.36,0.38,0.39,0.39,0.39,0.40,0.40,0.40,0.41,0.40,0.39,0.40,0.39,0.39,0.41,0.40,0.42,0.43,0.44,0.46,0.47,0.49,0.50,0.50,0.50,0.50,0.50,0.50,0.50,0.50,0.50,0.51,0.53,0.55,0.57,0.59,0.61,0.63,0.64,0.67,0.68,0.70,0.70,0.71,0.74,0.74,0.75,0.76,0.76,0.75,0.74,0.74,0.73,0.73,0.73,0.71,0.71,0.70,0.70,0.69,0.67,0.66,0.63,0.61,0.60,0.59,0.58,0.56,0.54,0.53,0.51,0.49,0.48,0.45,0.43,0.41,0.40,0.40,0.37,0.37,0.35,0.33,0.31,0.30,0.28,0.26,0.24,0.25,0.23,0.23,0.24,0.25,0.25,0.26,0.25,0.26,0.26,0.26,0.26,0.25,0.25,0.24,0.24,0.24,0.24,0.24,0.23,0.23,0.23,0.24,0.24,0.24,0.25,0.25,0.25,0.25,0.24,0.23,0.22,0.22,0.20,0.20,0.20,0.20,0.20,0.21,0.21,0.22,0.22,0.22,0.23,0.22,0.22,0.21,0.21,0.22,0.22,0.23,0.23,0.23,0.22,0.22,0.22,0.22,0.22,0.22,0.23,0.22,0.21,0.22,0.20,0.19,0.19,0.19,0.20,0.20,0.20,0.21,0.22,0.22,0.22,0.22,0.23,0.23,0.23,0.23,0.23,0.23,0.22,0.21,0.21,0.23,0.22,0.23,0.22,0.23,0.21,0.21,0.21,0.23,0.24,0.25,0.26,0.28,0.30,0.30,0.30,0.31,0.32,0.33,0.32,0.33,0.33,0.33,0.33,0.33,0.33,0.33,0.33,0.33,0.33,0.33,0.34,0.34,0.34,0.34,0.35,0.34,0.34,0.35,0.34,0.33,0.32,0.31,0.31,0.31,0.31,0.31,0.31,0.29,0.28,0.27,0.26,0.25,0.24,0.23,0.23,0.23,0.24,0.23,0.25,0.25,0.25,0.26,0.26,0.25,0.25,0.26,0.26,0.25,0.24,0.24,0.24,0.22,0.22,0.22,0.22,0.21,0.21,0.20,0.19,0.18,0.18,0.19,0.19,0.18,0.19,0.20,0.20,0.21,0.21,0.21,0.21,0.22,0.22,0.22,0.23,0.25,0.25,0.23,0.23,0.22,0.21,0.20,0.19,0.19,0.19,0.19,0.18,0.18,0.18,0.19,0.19,0.19,0.19,0.20,0.20,0.20,0.21,0.21,0.23,0.24,0.26,0.27,0.28,0.28,0.28,0.28,0.27,0.27,0.26,0.28,0.27,0.26,0.27,0.28,0.28,0.27,0.26,0.25,0.25,0.26,0.26,0.26,0.26,0.27,0.27,0.27,0.27,0.27,0.28,0.30,0.31,0.32,0.33,0.35,0.35,0.35,0.36,0.36,0.37,0.37,0.35,0.33,0.33,0.32,0.31,0.32,0.31,0.31,0.31,0.31,0.29,0.29,0.30,0.29,0.28,0.28,0.29,0.28,0.27,0.29,0.30,0.28,0.30,0.32,0.33,0.32,0.33,0.35,0.36,0.35,0.34,0.34,0.33,0.33,0.31,0.31,0.29,0.29,0.29,0.28,0.27,0.27,0.27,0.27,0.29,0.30,0.31,0.33,0.34,0.36,0.38,0.40,0.42,0.43,0.45,0.47,0.49,0.50,0.52,0.54,0.54,0.54,0.56,0.57,0.57,0.57,0.58,0.60,0.60,0.61,0.63,0.64,0.65,0.66,0.68,0.68,0.71,0.72,0.73,0.74,0.76,0.78,0.80,0.82,0.84,0.84,0.84,0.85,0.85,0.85,0.85,0.85,0.85,0.85,0.85,0.85,0.85,0.85,0.86,0.86,0.86,0.85,0.85,0.85,0.85,0.85,0.86,0.86,0.86,0.86,0.86,0.85,0.86,0.86,0.87,0.87,0.87,0.87,0.87,0.88,0.88,0.88,0.88,0.88,0.87,0.87,0.87,0.88,0.88,0.88,0.88,0.88,0.88,0.89,0.89,0.89,0.89,0.89,0.88,0.88,0.88,0.89,0.89,0.89,0.89,0.89,0.89,0.89,0.89,0.89,0.88,0.88,0.88,0.88,0.88,0.87,0.88,0.87,0.88,0.88,0.87,0.87,0.86,0.86,0.86,0.86,0.86,0.86,0.86,0.86,0.86,0.87,0.86,0.85,0.84,0.83,0.83,0.82,0.83,0.82,0.82,0.82,0.82,0.81,0.81,0.81,0.81,0.81,0.80,0.80,0.79,0.79,0.79,0.79,0.79,0.79,0.80,0.79,0.79,0.79,0.79,0.79,0.79,0.80,0.80,0.81,0.81,0.81,0.80,0.81,0.81,0.81,0.81,0.81,0.82,0.84,0.85,0.84,0.85,0.84,0.84,0.84,0.84,0.85,0.85,0.86,0.86,0.86,0.86,0.86,0.87,0.87,0.88,0.88,0.88,0.88,0.88,0.88,0.88,0.88,0.88,0.88,0.88,0.87,0.86,0.86,0.86,0.85,0.85,0.84,0.84,0.84,0.84,0.84,0.83,0.83,0.83,0.83,0.83,0.83,0.84,0.84,0.84,0.84,0.84,0.85,0.85,0.85,0.84,0.85,0.84,0.85,0.85,0.85,0.85,0.85,0.85,0.85,0.85,0.85,0.86,0.85,0.86,0.86,0.86,0.87,0.87,0.87,0.88,0.88,0.89,0.89,0.89,0.88,0.88,0.88,0.88,0.88,0.88,0.88,0.88,0.88,0.88,0.88,0.88,0.88,0.88,0.88,0.88,0.88,0.88,0.88,0.88,0.88,0.88,0.88,0.88,0.88,0.88,0.88,0.88,0.88,0.88,0.88,0.88,0.88,0.88,0.89,0.89,0.88,0.89,0.89,0.89,0.89,0.90,0.89,0.90,0.90,0.90,0.89,0.88,0.88,0.87,0.86,0.85,0.84,0.83,0.83,0.83,0.82,0.81,0.80,0.79,0.79,0.80,0.79,0.79,0.79,0.78,0.78,0.79,0.79,0.79,0.78,0.79,0.79,0.79,0.79,0.78,0.79,0.79,0.79,0.79,0.79,0.79,0.79,0.80,0.80,0.80,0.80,0.81,0.82,0.82,0.82,0.83,0.84,0.84,0.85,0.85,0.86,0.86,0.88,0.88,0.89,0.88,0.88,0.89,0.89,0.89,0.90,0.90,0.90,0.90,0.90,0.90,0.90,0.90,0.90,0.90,0.89,0.89,0.89,0.88,0.88,0.88,0.88,0.88,0.88,0.88,0.88,0.87,0.87,0.87,0.87,0.87,0.87,0.86,0.86,0.87,0.87,0.87,0.87,0.87,0.88,0.87,0.87,0.88,0.88,0.88,0.88,0.89,0.88,0.89,0.88,0.88,0.89,0.88,0.88,0.88,0.88,0.89,0.89,0.89,0.89,0.89,0.89,0.88,0.89,0.88,0.88,0.88,0.88,0.87,0.87,0.87,0.88,0.88,0.88,0.88,0.88,0.87,0.87,0.87,0.86,0.86,0.86,0.85,0.85,0.85,0.85,0.84,0.84,0.83,0.84,0.83,0.83,0.83,0.83,0.83,0.82,0.81,0.81,0.80,0.80,0.80,0.79,0.79,0.78,0.78,0.77,0.77,0.76,0.76,0.76,0.75,0.74,0.73,0.73,0.72,0.72,0.71,0.71,0.71,0.70,0.70,0.69,0.69,0.69,0.68,0.68,0.67,0.67,0.66,0.65,0.64,0.64,0.63,0.62,0.61,0.61,0.60,0.60,0.60,0.59,0.58,0.58,0.58,0.58,0.58,0.58,0.58,0.57,0.57,0.57,0.57,0.57,0.57,0.57,0.56,0.56,0.56,0.55,0.54,0.54,0.54,0.54,0.54,0.54,0.53,0.53,0.53,0.53,0.53,0.53,0.53,0.53,0.53,0.53,0.54,0.54,0.54,0.53,0.54,0.54,0.54,0.54,0.54,0.54,0.54,0.54,0.54,0.54,0.53,0.53,0.53,0.53,0.53,0.53,0.53,0.53,0.54,0.54,0.55,0.55,0.56,0.56,0.57,0.57,0.58,0.59,0.60,0.61,0.61,0.61,0.62,0.63,0.63,0.63,0.63,0.63,0.63,0.63,0.63,0.64,0.65,0.66,0.66,0.67,0.68,0.68,0.69,0.70,0.71,0.73,0.74,0.74,0.75,0.76,0.77,0.77,0.78,0.79,0.79,0.80,0.81,0.81,0.81,0.81,0.81,0.82,0.82,0.81,0.82,0.82,0.83,0.82,0.83,0.82,0.82,0.82,0.81,0.82,0.83,0.83,0.82,0.81,0.81,0.80,0.80,0.79,0.79,0.79,0.79,0.79,0.78,0.78,0.78,0.77,0.77,0.77,0.77,0.77,0.76,0.76,0.76,0.75,0.74,0.74,0.74,0.73,0.72,0.72
Q8IX04	0.44,0.42,0.43,0.41,0.39,0.40,0.40,0.38,0.38,0.38,0.39,0.38,0.39,0.40,0.39,0.40,0.39,0.39,0.39,0.39,0.39,0.37,0.36,0.36,0.36,0.37,0.36,0.37,0.39,0.39,0.38,0.37,0.37,0.36,0.34,0.34,0.32,0.33,0.32,0.31,0.31,0.32,0.32,0.33,0.35,0.36,0.36,0.36,0.38,0.37,0.36,0.35,0.35,0.33,0.32,0.32,0.31,0.31,0.31,0.30,0.29,0.29,0.29,0.29,0.28,0.27,0.26,0.25,0.24,0.23,0.23,0.23,0.25,0.26,0.27,0.27,0.27,0.28,0.28,0.29,0.29,0.29,0.28,0.27,0.27,0.26,0.25,0.24,0.23,0.22,0.22,0.23,0.24,0.23,0.25,0.27,0.27,0.28,0.28,0.29,0.31,0.31,0.31,0.30,0.30,0.30,0.30,0.30,0.31,0.32,0.31,0.30,0.30,0.29,0.27,0.28,0.29,0.30,0.29,0.28,0.28,0.28,0.29,0.30,0.31,0.32,0.32,0.33,0.34,0.35,0.36,0.37,0.37,0.39,0.40,0.39,0.38,0.40,0.39,0.39,0.39,0.39,0.39,0.41,0.42,0.44,0.46,0.48,0.50,0.51,0.53,0.55,0.57,0.58,0.59,0.62,0.63,0.64,0.65,0.67,0.68,0.69,0.68,0.67,0.66,0.65,0.63,0.61,0.61,0.59,0.59,0.59,0.58,0.57,0.55,0.54,0.53,0.52,0.51,0.51,0.50,0.49,0.50,0.50,0.49,0.48,0.46,0.45,0.44,0.42,0.39,0.37,0.35,0.32,0.31,0.30,0.29,0.29,0.28,0.27,0.26,0.25,0.24,0.25,0.26,0.26,0.28,0.29,0.30,0.32,0.33,0.33,0.33,0.33,0.34,0.34,0.34,0.36,0.37,0.36,0.37,0.37,0.37,0.35,0.36,0.34,0.35,0.35,0.34,0.33,0.32,0.33,0.33,0.34,0.34,0.35,0.35,0.35,0.35,0.35,0.36,0.36,0.36,0.37,0.36,0.35,0.35,0.34,0.33,0.32,0.31,0.31,0.29,0.28,0.29,0.29,0.28,0.29,0.28,0.27,0.27,0.27,0.28,0.28,0.29,0.29,0.29,0.28,0.28,0.28,0.28,0.28,0.28,0.28,0.28,0.27,0.26,0.25,0.23,0.22,0.20,0.19,0.17,0.17,0.17,0.16,0.17,0.18,0.18,0.19,0.19,0.19,0.19,0.19,0.18,0.17,0.16,0.16,0.15,0.15,0.15,0.15,0.13,0.13,0.13,0.12,0.11,0.12,0.12,0.12,0.14,0.15,0.16,0.17,0.18,0.18,0.20,0.21,0.22,0.24,0.24,0.25,0.25,0.25,0.25,0.24,0.24,0.24,0.22,0.23,0.24,0.26,0.25,0.24,0.25,0.25,0.25,0.25,0.26,0.29,0.31,0.32,0.34,0.35,0.36,0.37,0.38,0.39,0.38,0.39,0.40,0.39,0.38,0.38,0.39,0.37,0.37,0.36,0.36,0.35,0.35,0.36,0.36,0.37,0.38,0.39,0.39,0.41,0.40,0.40,0.39,0.38,0.36,0.36,0.36,0.36,0.36,0.35,0.36,0.34,0.32,0.30,0.30,0.29,0.29,0.29,0.29,0.28,0.27,0.26,0.25,0.24,0.24,0.24,0.23,0.22,0.24,0.25,0.23,0.24,0.25,0.25,0.25,0.24,0.23,0.22,0.21,0.21,0.19,0.19,0.19,0.19,0.18,0.18,0.19,0.21,0.21,0.21,0.23,0.24,0.24,0.25,0.27,0.25,0.25,0.25,0.26,0.26,0.28,0.29,0.30,0.30,0.32,0.32,0.32,0.33,0.33,0.32,0.31,0.32,0.32,0.32,0.31,0.31,0.31,0.31,0.33,0.34,0.34,0.36,0.37,0.38,0.38,0.39,0.40,0.40,0.39,0.40,0.41,0.40,0.40,0.40,0.41,0.40,0.41,0.41,0.40,0.38,0.38,0.36,0.35
Q9NX95	0.87,0.88,0.87,0.87,0.86,0.87,0.86,0.86,0.85,0.85,0.85,0.86,0.85,0.85,0.85,0.85,0.85,0.85,0.85,0.85,0.85,0.85,0.85,0.85,0.85,0.85,0.85,0.85,0.85,0.85,0.85,0.85,0.85,0.86,0.86,0.85,0.86,0.86,0.86,0.86,0.86,0.87,0.86,0.87,0.87,0.87,0.87,0.87,0.88,0.88,0.89,0.89,0.89,0.89,0.89,0.89,0.90,0.90,0.90,0.90,0.90,0.91,0.91,0.91,0.91,0.91,0.91,0.91,0.91,0.90,0.91,0.90,0.90,0.90,0.91,0.91,0.91,0.91,0.91,0.91,0.91,0.90,0.90,0.90,0.90,0.90,0.91,0.91,0.91,0.91,0.91,0.90,0.90,0.91,0.91,0.91,0.91,0.90,0.90,0.90,0.90,0.89,0.89,0.89,0.89,0.88,0.88,0.89,0.88,0.89,0.89,0.88,0.89,0.88,0.88,0.88,0.88,0.89,0.88,0.88,0.88,0.88,0.89,0.89,0.89,0.88,0.88,0.88,0.88,0.88,0.89,0.89,0.89,0.89,0.89,0.89,0.89,0.89,0.89,0.90,0.90,0.90,0.90,0.90,0.90,0.90,0.90,0.90,0.90,0.90,0.90,0.90,0.91,0.91,0.91,0.91,0.91,0.91,0.91,0.91,0.91,0.91,0.91,0.91,0.91,0.91,0.91,0.91,0.92,0.92,0.91,0.91,0.91,0.91,0.91,0.91,0.91,0.92,0.91,0.92,0.92,0.92,0.92,0.92,0.92,0.92,0.92,0.91,0.92,0.92,0.91,0.91,0.90,0.90,0.90,0.90,0.90,0.89,0.89,0.89,0.89,0.89,0.89,0.89,0.89,0.89,0.90,0.90,0.90,0.90,0.90,0.90,0.90,0.90,0.90,0.90,0.90,0.90,0.90,0.90,0.90,0.90,0.89,0.89,0.90,0.90,0.90,0.90,0.90,0.90,0.90,0.90,0.91,0.91,0.90,0.90,0.91,0.91,0.90,0.90,0.90,0.89,0.88,0.88,0.87,0.87,0.86,0.84,0.83,0.82,0.82,0.80,0.79,0.79,0.77,0.76,0.75,0.74,0.73,0.72,0.71,0.70,0.69,0.69,0.68,0.67,0.65,0.64,0.64,0.63,0.62,0.61,0.60,0.59,0.59,0.58,0.58,0.57,0.56,0.56,0.55,0.54,0.55,0.55,0.54,0.53,0.52,0.52,0.52,0.52,0.52,0.52,0.53,0.53,0.53,0.53,0.53,0.53,0.53,0.53,0.53,0.53,0.53,0.53,0.53,0.52,0.52,0.53,0.53,0.53,0.53,0.53,0.53,0.53,0.53,0.54,0.54,0.54,0.54,0.54,0.54,0.54,0.54,0.54,0.55,0.55,0.55,0.55,0.55,0.56,0.55,0.55,0.55,0.54,0.54,0.54,0.54,0.55,0.55,0.55,0.54,0.55,0.54,0.54,0.54,0.54,0.55,0.55,0.55,0.55,0.56,0.56,0.55,0.55,0.55,0.55,0.55,0.55,0.55,0.55,0.55,0.56,0.57,0.58,0.59,0.59,0.61,0.62,0.63,0.64,0.64,0.65,0.66,0.67,0.69,0.69,0.70,0.70,0.71,0.71,0.72,0.73,0.73,0.74,0.75,0.76,0.77,0.78,0.78,0.78,0.79,0.80,0.80,0.81,0.82,0.82,0.83,0.83,0.84,0.84,0.84,0.85,0.85,0.85,0.85,0.85,0.85,0.85,0.85,0.84,0.84,0.84,0.84,0.85,0.84,0.84,0.83,0.84,0.84,0.83,0.83,0.83,0.83,0.83,0.82,0.82,0.81,0.81,0.81,0.81,0.81,0.82,0.82,0.82,0.83,0.82,0.83,0.82,0.82,0.82,0.83,0.82,0.83,0.82,0.82,0.83,0.82,0.81,0.81,0.81,0.81,0.82,0.82,0.81,0.81,0.81,0.82,0.82,0.82,0.82,0.83,0.83,0.83,0.83,0.84,0.84,0.85,0.85,0.85,0.85,0.86,0.85,0.85,0.84,0.84,0.83,0.83,0.82,0.81,0.81,0.80,0.79,0.79,0.78,0.77,0.77,0.75,0.75,0.75,0.75,0.75,0.75,0.75,0.75,0.76,0.76,0.76,0.76,0.75,0.75,0.76,0.75,0.76,0.76,0.77,0.76,0.76,0.77,0.77,0.77,0.78,0.78,0.78,0.79,0.79,0.79,0.80,0.80,0.81,0.82,0.82,0.83,0.83,0.84,0.85,0.86,0.86,0.87,0.88,0.88,0.88,0.88,0.88,0.88,0.87,0.87,0.87,0.87,0.87,0.87,0.87,0.87,0.87,0.87,0.87,0.86,0.87,0.86,0.86,0.85,0.85,0.85,0.84,0.84,0.84,0.83,0.83,0.83,0.83,0.83,0.83,0.84,0.84,0.84,0.84,0.84,0.84,0.85,0.84,0.84,0.84,0.84,0.85,0.85,0.85,0.85,0.84,0.85,0.84,0.84,0.84,0.83,0.83,0.82,0.83,0.81,0.80,0.80,0.79,0.78,0.78,0.78,0.76,0.76,0.75,0.74,0.73,0.72,0.71,0.70,0.70,0.69,0.68,0.67,0.66,0.65,0.64,0.63,0.63,0.63,0.63,0.63,0.63,0.63,0.62,0.62,0.61,0.61,0.61,0.60,0.59,0.58,0.57,0.58,0.57,0.56,0.57,0.57,0.57,0.57,0.57,0.57,0.56,0.57,0.57,0.58,0.59,0.59,0.60,0.61,0.61,0.62,0.64,0.64,0.64,0.65,0.65,0.65,0.66,0.65,0.64,0.64,0.64,0.63,0.62,0.63,0.63,0.62,0.62,0.61,0.63,0.64,0.64
Q15544	0.91,0.91,0.91,0.90,0.90,0.90,0.90,0.90,0.90,0.90,0.90,0.90,0.90,0.90,0.90,0.90,0.90,0.90,0.90,0.89,0.89,0.89,0.89,0.88,0.89,0.89,0.89,0.89,0.89,0.89,0.89,0.89,0.89,0.88,0.88,0.88,0.88,0.88,0.87,0.87,0.87,0.88,0.87,0.88,0.88,0.88,0.87,0.87,0.86,0.86,0.86,0.86,0.85,0.86,0.85,0.85,0.85,0.85,0.85,0.84,0.84,0.83,0.83,0.82,0.82,0.81,0.81,0.81,0.80,0.79,0.78,0.78,0.77,0.76,0.76,0.75,0.74,0.73,0.73,0.72,0.71,0.70,0.69,0.69,0.68,0.67,0.66,0.66,0.65,0.64,0.64,0.64,0.63,0.62,0.62,0.61,0.61,0.59,0.59,0.58,0.57,0.57,0.57,0.56,0.56,0.56,0.56,0.55,0.55,0.55,0.55,0.54,0.53,0.52,0.52,0.52,0.52,0.51,0.50,0.51,0.51,0.51,0.52,0.52,0.53,0.51,0.52,0.52,0.52,0.52,0.52,0.51,0.50,0.50,0.49,0.48,0.48,0.47,0.47,0.47,0.47,0.47,0.47,0.47,0.45,0.45,0.45,0.44,0.42,0.43,0.42,0.41,0.40,0.41,0.42,0.42,0.42,0.42,0.43,0.44,0.44,0.43,0.43,0.43,0.42,0.40,0.40,0.40,0.39,0.37,0.37,0.38,0.38,0.37,0.37,0.39,0.39,0.40,0.40,0.40,0.41,0.41,0.43,0.43,0.45,0.46,0.48,0.48,0.49,0.51,0.52,0.53,0.54,0.55,0.55,0.55,0.55,0.54,0.55,0.54,0.54,0.53,0.54,0.54,0.54,0.54,0.57,0.58,0.57,0.59,0.62
P68363	0.11,0.12,0.11,0.11,0.10,0.11,0.11,0.11,0.11,0.11,0.12,0.13,0.14,0.13,0.14,0.14,0.15,0.16,0.19,0.20,0.20,0.21,0.22,0.24,0.27,0.28,0.30,0.30,0.30,0.31,0.31,0.29,0.29,0.29,0.31,0.31,0.33,0.35,0.35,0.36,0.36,0.36,0.35,0.35,0.35,0.35,0.34,0.34,0.34,0.34,0.34,0.34,0.35,0.34,0.34,0.34,0.35,0.33,0.33,0.32,0.31,0.32,0.30,0.29,0.29,0.26,0.25,0.24,0.26,0.27,0.27,0.27,0.27,0.27,0.27,0.28,0.29,0.27,0.26,0.26,0.27,0.27,0.27,0.27,0.27,0.27,0.27,0.28,0.28,0.28,0.28,0.29,0.30,0.29,0.29,0.31,0.31,0.29,0.30,0.30,0.28,0.27,0.27,0.27,0.26,0.25,0.26,0.28,0.27,0.27,0.27,0.27,0.27,0.27,0.27,0.26,0.24,0.22,0.21,0.22,0.20,0.19,0.20,0.20,0.20,0.20,0.20,0.19,0.19,0.18,0.18,0.18,0.17,0.15,0.16,0.17,0.15,0.14,0.16,0.17,0.17,0.18,0.20,0.20,0.19,0.19,0.19,0.17,0.16,0.15,0.14,0.13,0.13,0.13,0.13,0.15,0.16,0.18,0.19,0.19,0.20,0.20,0.20,0.20,0.20,0.20,0.20,0.20,0.20,0.20,0.20,0.21,0.21,0.21,0.21,0.23,0.22,0.22,0.22,0.20,0.19,0.18,0.17,0.15,0.14,0.14,0.14,0.14,0.14,0.15,0.16,0.16,0.16,0.17,0.18,0.18,0.16,0.16,0.15,0.16,0.18,0.16,0.18,0.18,0.20,0.20,0.20,0.20,0.21,0.21,0.21,0.21,0.20,0.20,0.20,0.20,0.17,0.17,0.17,0.16,0.17,0.17,0.17,0.17,0.19,0.20,0.20,0.21,0.22,0.22,0.21,0.20,0.21,0.22,0.21,0.20,0.22,0.22,0.21,0.21,0.20,0.19,0.21,0.21,0.20,0.18,0.18,0.18,0.18,0.17,0.17,0.17,0.17,0.17,0.18,0.18,0.18,0.19,0.21,0.22,0.22,0.24,0.26,0.27,0.29,0.27,0.27,0.27,0.27,0.27,0.27,0.26,0.27,0.26,0.26,0.26,0.26,0.25,0.25,0.26,0.25,0.25,0.23,0.22,0.22,0.22,0.22,0.23,0.25,0.25,0.26,0.26,0.25,0.26,0.25,0.25,0.25,0.25,0.24,0.22,0.21,0.22,0.20,0.19,0.19,0.19,0.19,0.19,0.20,0.20,0.19,0.19,0.21,0.21,0.21,0.22,0.24,0.23,0.25,0.25,0.25,0.27,0.27,0.27,0.27,0.28,0.28,0.30,0.31,0.29,0.29,0.30,0.30,0.30,0.30,0.30,0.31,0.32,0.33,0.33,0.33,0.34,0.33,0.35,0.36,0.35,0.34,0.33,0.34,0.34,0.33,0.34,0.35,0.34,0.33,0.33,0.31,0.29,0.29,0.26,0.25,0.25,0.24,0.23,0.23,0.23,0.22,0.22,0.21,0.20,0.20,0.19,0.20,0.20,0.20,0.21,0.22,0.21,0.21,0.22,0.24,0.25,0.25,0.25,0.23,0.23,0.23,0.22,0.23,0.24,0.23,0.25,0.23,0.24,0.25,0.26,0.27,0.27,0.28,0.29,0.29,0.30,0.31,0.32,0.32,0.32,0.32,0.32,0.32,0.33,0.33,0.33,0.34,0.34,0.34,0.34,0.34,0.34,0.35,0.36,0.36,0.36,0.37,0.38,0.39,0.42,0.43,0.44,0.46,0.47,0.48,0.48,0.48,0.49,0.49,0.49,0.49,0.50,0.52,0.52,0.52,0.54,0.55,0.54,0.55,0.58,0.58,0.59,0.62,0.64,0.64
Q15046	0.84,0.82,0.80,0.80,0.80,0.79,0.78,0.78,0.77,0.76,0.76,0.76,0.75,0.74,0.73,0.74,0.73,0.73,0.72,0.72,0.72,0.71,0.71,0.70,0.69,0.68,0.68,0.67,0.66,0.66,0.65,0.64,0.63,0.62,0.61,0.61,0.60,0.60,0.61,0.62,0.62,0.63,0.64,0.64,0.64,0.64,0.65,0.65,0.65,0.66,0.64,0.64,0.64,0.64,0.65,0.63,0.62,0.63,0.63,0.61,0.60,0.59,0.59,0.57,0.58,0.57,0.56,0.55,0.56,0.56,0.56,0.55,0.55,0.54,0.54,0.53,0.54,0.53,0.52,0.51,0.50,0.49,0.47,0.46,0.44,0.43,0.43,0.41,0.40,0.41,0.40,0.39,0.40,0.40,0.38,0.38,0.40,0.40,0.39,0.39,0.39,0.40,0.41,0.41,0.42,0.41,0.41,0.41,0.40,0.39,0.38,0.36,0.36,0.35,0.36,0.37,0.38,0.37,0.37,0.38,0.38,0.37,0.36,0.36,0.36,0.36,0.35,0.35,0.35,0.36,0.35,0.34,0.35,0.34,0.33,0.33,0.31,0.30,0.29,0.29,0.30,0.30,0.29,0.28,0.28,0.28,0.30,0.30,0.30,0.31,0.31,0.31,0.31,0.32,0.32,0.31,0.30,0.29,0.27,0.26,0.25,0.23,0.23,0.23,0.23,0.23,0.23,0.23,0.22,0.22,0.21,0.22,0.24,0.24,0.24,0.24,0.24,0.24,0.24,0.23,0.24,0.23,0.22,0.23,0.22,0.22,0.21,0.19,0.19,0.19,0.20,0.19,0.19,0.20,0.19,0.20,0.22,0.23,0.23,0.24,0.25,0.26,0.27,0.28,0.29,0.29,0.29,0.29,0.30,0.30,0.31,0.31,0.29,0.27,0.27,0.26,0.26,0.27,0.28,0.28,0.29,0.29,0.28,0.29,0.29,0.29,0.29,0.30,0.31,0.30,0.30,0.30,0.30,0.30,0.30,0.30,0.29,0.27,0.27,0.29,0.29,0.29,0.28,0.28,0.28,0.27,0.30,0.30,0.30,0.30,0.31,0.30,0.31,0.32,0.31,0.31,0.31,0.31,0.31,0.30,0.31,0.30,0.30,0.31,0.31,0.32,0.32,0.34,0.35,0.35,0.37,0.37,0.37,0.37,0.37,0.37,0.35,0.35,0.35,0.34,0.32,0.31,0.30,0.30,0.29,0.29,0.29,0.27,0.27,0.27,0.28,0.28,0.29,0.28,0.27,0.27,0.27,0.27,0.27,0.27,0.27,0.27,0.27,0.27,0.27,0.27,0.27,0.28,0.27,0.25,0.24,0.22,0.22,0.22,0.22,0.22,0.21,0.21,0.22,0.21,0.21,0.22,0.22,0.23,0.23,0.23,0.23,0.23,0.24,0.24,0.22,0.22,0.22,0.21,0.20,0.21,0.21,0.21,0.21,0.21,0.20,0.21,0.21,0.22,0.21,0.22,0.22,0.22,0.22,0.22,0.22,0.22,0.22,0.22,0.22,0.23,0.23,0.25,0.28,0.29,0.30,0.31,0.31,0.33,0.31,0.32,0.32,0.33,0.33,0.34,0.34,0.35,0.34,0.34,0.35,0.34,0.33,0.34,0.35,0.34,0.34,0.36,0.37,0.36,0.36,0.37,0.38,0.36,0.35,0.36,0.35,0.36,0.36,0.36,0.37,0.37,0.37,0.38,0.36,0.34,0.35,0.34,0.33,0.33,0.32,0.32,0.32,0.33,0.34,0.34,0.34,0.34,0.35,0.34,0.35,0.36,0.37,0.37,0.37,0.37,0.37,0.37,0.36,0.35,0.36,0.35,0.34,0.32,0.32,0.33,0.32,0.32,0.31,0.31,0.32,0.30,0.30,0.29,0.28,0.28,0.27,0.26,0.25,0.25,0.25,0.24,0.24,0.25,0.23,0.22,0.21,0.19,0.19,0.18,0.19,0.17,0.17,0.18,0.18,0.19,0.20,0.19,0.19,0.19,0.19,0.18,0.17,0.17,0.17,0.17,0.16,0.16,0.17,0.17,0.16,0.15,0.16,0.15,0.15,0.15,0.15,0.15,0.15,0.16,0.16,0.18,0.19,0.19,0.19,0.19,0.19,0.19,0.20,0.21,0.21,0.20,0.22,0.21,0.20,0.21,0.21,0.21,0.22,0.23,0.23,0.23,0.23,0.24,0.24,0.25,0.26,0.28,0.27,0.26,0.26,0.26,0.26,0.27,0.29,0.30,0.30,0.30,0.32,0.31,0.30,0.30,0.28,0.28,0.28,0.28,0.27,0.27,0.27,0.26,0.25,0.25,0.24,0.23,0.23,0.23,0.21,0.20,0.19,0.19,0.18,0.17,0.17,0.17,0.18,0.19,0.18,0.18,0.16,0.18,0.21,0.22,0.24,0.26,0.27,0.27,0.28,0.30,0.31,0.31,0.33,0.36,0.38,0.40,0.42,0.44,0.45,0.48,0.50,0.51,0.53,0.56,0.58,0.60,0.61,0.62,0.63,0.65,0.66,0.67,0.69,0.71,0.73,0.76,0.78,0.79,0.80,0.82,0.85,0.87,0.88,0.87,0.88
P54577	0.43,0.42,0.42,0.42,0.43,0.42,0.41,0.40,0.41,0.40,0.39,0.40,0.42,0.42,0.42,0.41,0.41,0.40,0.39,0.38,0.37,0.35,0.33,0.31,0.30,0.30,0.30,0.29,0.28,0.26,0.26,0.26,0.25,0.25,0.25,0.24,0.24,0.23,0.22,0.21,0.21,0.20,0.20,0.20,0.19,0.18,0.18,0.18,0.18,0.16,0.16,0.16,0.14,0.12,0.11,0.10,0.10,0.09,0.10,0.10,0.10,0.10,0.11,0.12,0.12,0.12,0.13,0.13,0.13,0.13,0.15,0.16,0.15,0.16,0.16,0.16,0.16,0.17,0.17,0.17,0.17,0.18,0.18,0.18,0.16,0.17,0.17,0.18,0.19,0.19,0.20,0.20,0.23,0.24,0.24,0.25,0.25,0.26,0.27,0.26,0.26,0.28,0.27,0.26,0.27,0.27,0.28,0.29,0.27,0.27,0.28,0.26,0.26,0.27,0.28,0.28,0.29,0.31,0.31,0.31,0.32,0.34,0.35,0.35,0.35,0.36,0.37,0.36,0.36,0.35,0.36,0.35,0.35,0.33,0.33,0.34,0.34,0.35,0.35,0.36,0.37,0.37,0.36,0.36,0.36,0.35,0.34,0.33,0.32,0.32,0.31,0.30,0.30,0.29,0.28,0.27,0.28,0.28,0.26,0.25,0.24,0.23,0.22,0.20,0.20,0.20,0.20,0.19,0.20,0.20,0.20,0.18,0.19,0.19,0.18,0.17,0.18,0.17,0.15,0.16,0.16,0.14,0.16,0.16,0.17,0.18,0.18,0.18,0.17,0.17,0.17,0.17,0.18,0.19,0.19,0.19,0.19,0.19,0.19,0.19,0.20,0.22,0.22,0.23,0.26,0.27,0.28,0.30,0.30,0.29,0.29,0.29,0.29,0.28,0.29,0.29,0.30,0.30,0.32,0.33,0.31,0.31,0.32,0.30,0.30,0.30,0.30,0.30,0.31,0.31,0.32,0.34,0.34,0.34,0.34,0.35,0.37,0.37,0.36,0.35,0.35,0.34,0.32,0.32,0.32,0.30,0.28,0.26,0.25,0.24,0.25,0.26,0.28,0.29,0.29,0.29,0.29,0.27,0.27,0.27,0.28,0.30,0.30,0.31,0.31,0.33,0.32,0.32,0.32,0.33,0.33,0.32,0.32,0.32,0.32,0.32,0.32,0.30,0.30,0.31,0.33,0.34,0.35,0.35,0.36,0.35,0.36,0.37,0.36,0.37,0.37,0.37,0.35,0.34,0.33,0.33,0.33,0.33,0.34,0.34,0.32,0.31,0.30,0.28,0.27,0.29,0.28,0.27,0.27,0.28,0.28,0.29,0.29,0.29,0.30,0.30,0.30,0.30,0.30,0.30,0.30,0.29,0.29,0.29,0.31,0.32,0.33,0.34,0.36,0.38,0.39,0.40,0.42,0.44,0.46,0.47,0.49,0.51,0.53,0.52,0.53,0.55,0.55,0.55,0.55,0.55,0.53,0.52,0.53,0.51,0.51,0.49,0.47,0.48,0.47,0.45,0.46,0.46,0.46,0.47,0.47,0.48,0.49,0.48,0.49,0.48,0.46,0.45,0.43,0.41,0.40,0.38,0.37,0.36,0.35,0.34,0.34,0.33,0.32,0.30,0.29,0.28,0.26,0.26,0.27,0.27,0.27,0.28,0.29,0.29,0.30,0.30,0.32,0.33,0.33,0.33,0.34,0.34,0.34,0.33,0.31,0.31,0.29,0.27,0.27,0.25,0.25,0.26,0.28,0.29,0.30,0.31,0.32,0.32,0.33,0.32,0.32,0.30,0.29,0.28,0.28,0.28,0.28,0.28,0.28,0.28,0.30,0.32,0.32,0.32,0.33,0.32,0.32,0.30,0.29,0.29,0.29,0.28,0.30,0.31,0.31,0.32,0.33,0.34,0.34,0.35,0.34,0.33,0.32,0.32,0.32,0.32,0.31,0.32,0.32,0.33,0.34,0.34,0.36,0.37,0.36,0.38,0.39,0.41,0.42,0.43,0.41,0.40,0.39,0.38,0.37,0.36,0.37,0.38,0.38,0.39,0.39,0.39,0.40,0.40,0.38,0.38,0.37,0.37,0.36,0.37,0.39,0.39,0.40,0.40,0.39,0.37,0.38,0.38,0.36,0.37,0.34,0.34,0.34,0.33,0.33,0.33,0.33,0.32,0.31,0.31,0.30,0.31,0.31,0.31,0.30,0.31,0.31,0.30,0.30,0.31,0.31,0.31,0.32,0.31,0.29,0.30,0.30,0.31,0.32,0.33,0.32,0.29
Q9ULZ0	0.88,0.88,0.89,0.89,0.88,0.88,0.89,0.88,0.88,0.89,0.88,0.88,0.88,0.88,0.88,0.88,0.88,0.88,0.88,0.88,0.88,0.87,0.87,0.87,0.87,0.87,0.87,0.87,0.87,0.87,0.86,0.86,0.87,0.87,0.88,0.88,0.88,0.88,0.88,0.88,0.88,0.88,0.88,0.87,0.87,0.87,0.87,0.86,0.87,0.86,0.86,0.86,0.86,0.86,0.86,0.86,0.86,0.86,0.86,0.86,0.86,0.86,0.86,0.86,0.85,0.85,0.86,0.86,0.85,0.85,0.84,0.85,0.84,0.83,0.83,0.83,0.82,0.82,0.82,0.82,0.81,0.81,0.81,0.81,0.82,0.83,0.83,0.82,0.83,0.83,0.83,0.83,0.83,0.83,0.83,0.83,0.83,0.83,0.83,0.83,0.83,0.83,0.83,0.84,0.84,0.84,0.85,0.84,0.84,0.85,0.85,0.85,0.85,0.86,0.87,0.87,0.87,0.88,0.87,0.88,0.88,0.89,0.89,0.89
P21579	0.81,0.81,0.81,0.81,0.82,0.81,0.82,0.82,0.82,0.82,0.82,0.83,0.82,0.82,0.82,0.82,0.82,0.81,0.80,0.80,0.79,0.79,0.78,0.78,0.77,0.77,0.77,0.75,0.75,0.75,0.73,0.73,0.73,0.72,0.72,0.71,0.70,0.70,0.70,0.69,0.67,0.67,0.66,0.65,0.64,0.62,0.62,0.61,0.60,0.59,0.58,0.58,0.57,0.56,0.56,0.56,0.56,0.56,0.55,0.56,0.56,0.56,0.57,0.57,0.57,0.57,0.57,0.58,0.59,0.59,0.60,0.62,0.63,0.63,0.65,0.64,0.66,0.67,0.67,0.68,0.70,0.72,0.73,0.74,0.75,0.76,0.77,0.78,0.80,0.81,0.81,0.82,0.83,0.83,0.85,0.85,0.86,0.86,0.86,0.86,0.87,0.88,0.88,0.88,0.89,0.90,0.90,0.90,0.90,0.90,0.90,0.90,0.90,0.89,0.90,0.90,0.90,0.89,0.90,0.90,0.89,0.90,0.88,0.86,0.84,0.82,0.80,0.78,0.76,0.74,0.72,0.70,0.69,0.68,0.68,0.67,0.66,0.64,0.63,0.61,0.59,0.57,0.55,0.53,0.52,0.49,0.48,0.47,0.45,0.44,0.42,0.41,0.40,0.39,0.39,0.38,0.36,0.34,0.32,0.30,0.27,0.25,0.24,0.23,0.23,0.23,0.23,0.25,0.26,0.27,0.29,0.30,0.31,0.31,0.31,0.29,0.29,0.29,0.29,0.31,0.32,0.33,0.33,0.35,0.34,0.35,0.35,0.36,0.35,0.37,0.36,0.36,0.35,0.36,0.34,0.33,0.33,0.35,0.37,0.36,0.37,0.39,0.39,0.40,0.40,0.39,0.39,0.39,0.37,0.36,0.35,0.33,0.33,0.33,0.35,0.35,0.37,0.36,0.36,0.36,0.34,0.33,0.32,0.32,0.31,0.32,0.32,0.31,0.31,0.33,0.31,0.33,0.32,0.33,0.33,0.35,0.34,0.34,0.33,0.32,0.34,0.34,0.33,0.34,0.35,0.36,0.38,0.40,0.42,0.44,0.45,0.47,0.47,0.47,0.45,0.44,0.42,0.41,0.40,0.39,0.38,0.39,0.39,0.39,0.40,0.41,0.42,0.41,0.42,0.41,0.39,0.39,0.37,0.37,0.36,0.36,0.34,0.35,0.35,0.34,0.34,0.34,0.33,0.33,0.34,0.34,0.34,0.33,0.31,0.29,0.27,0.26,0.24,0.23,0.23,0.23,0.23,0.23,0.23,0.25,0.26,0.28,0.28,0.29,0.30,0.31,0.30,0.30,0.30,0.30,0.31,0.32,0.33,0.34,0.35,0.35,0.35,0.35,0.36,0.34,0.36,0.35,0.36,0.35,0.36,0.34,0.33,0.33,0.33,0.34,0.36,0.37,0.37,0.38,0.39,0.39,0.39,0.39,0.38,0.38,0.36,0.35,0.33,0.32,0.32,0.31,0.31,0.32,0.32,0.34,0.34,0.34,0.34,0.32,0.30,0.30,0.29,0.28,0.28,0.27,0.28,0.27,0.27,0.27,0.28,0.28,0.28,0.28,0.29,0.28,0.27,0.26,0.26,0.26,0.25,0.25,0.26,0.27,0.29,0.31,0.32,0.33,0.34,0.34,0.35,0.34,0.35,0.33,0.32,0.31,0.29,0.31,0.30,0.30,0.31,0.32,0.33,0.33,0.34,0.36,0.37,0.38,0.39,0.39,0.39,0.38,0.38,0.39,0.39,0.38,0.39,0.40,0.40,0.40,0.42,0.42,0.42,0.42,0.42,0.40,0.39,0.38
O00445	0.91,0.90,0.90,0.90,0.89,0.89,0.88,0.86,0.86,0.85,0.83,0.82,0.81,0.80,0.79,0.79,0.78,0.77,0.77,0.76,0.75,0.74,0.73,0.72,0.71,0.71,0.71,0.70,0.70,0.69,0.68,0.67,0.67,0.65,0.64,0.64,0.63,0.63,0.62,0.61,0.61,0.60,0.60,0.60,0.58,0.59,0.57,0.57,0.57,0.56,0.54,0.56,0.56,0.55,0.55,0.55,0.54,0.52,0.52,0.52,0.52,0.51,0.51,0.52,0.50,0.50,0.50,0.50,0.50,0.51,0.51,0.51,0.52,0.53,0.53,0.55,0.56,0.55,0.56,0.57,0.58,0.58,0.59,0.59,0.59,0.60,0.61,0.63,0.61,0.61,0.61,0.61,0.59,0.58,0.58,0.57,0.57,0.57,0.58,0.58,0.59,0.60,0.60,0.59,0.57,0.57,0.56,0.54,0.53,0.51,0.50,0.48,0.48,0.46,0.44,0.43,0.41,0.40,0.39,0.39,0.38,0.37,0.35,0.34,0.32,0.30,0.28,0.26,0.24,0.23,0.23,0.22,0.23,0.24,0.25,0.26,0.28,0.29,0.30,0.30,0.29,0.27,0.28,0.28,0.28,0.29,0.31,0.31,0.32,0.33,0.33,0.34,0.34,0.34,0.33,0.35,0.35,0.35,0.34,0.35,0.33,0.32,0.32,0.34,0.35,0.35,0.36,0.38,0.38,0.38,0.38,0.38,0.38,0.38,0.36,0.35,0.34,0.32,0.31,0.32,0.32,0.32,0.33,0.31,0.32,0.32,0.31,0.29,0.29,0.28,0.28,0.28,0.27,0.27,0.28,0.29,0.28,0.30,0.29,0.31,0.31,0.32,0.32,0.32,0.31,0.30,0.32,0.33,0.31,0.32,0.33,0.33,0.35,0.37,0.39,0.41,0.42,0.44,0.46,0.45,0.44,0.43,0.42,0.41,0.41,0.40,0.39,0.40,0.39,0.40,0.40,0.40,0.41,0.40,0.41,0.39,0.38,0.37,0.36,0.36,0.35,0.34,0.32,0.32,0.32,0.32,0.32,0.32,0.31,0.31,0.32,0.32,0.33,0.32,0.30,0.28,0.26,0.24,0.23,0.21,0.21,0.21,0.20,0.21,0.21,0.23,0.25,0.27,0.27,0.28,0.29,0.30,0.30,0.30,0.30,0.30,0.31,0.32,0.33,0.34,0.34,0.34,0.35,0.35,0.35,0.34,0.35,0.35,0.35,0.34,0.35,0.32,0.32,0.32,0.32,0.32,0.34,0.34,0.34,0.36,0.37,0.37,0.37,0.37,0.37,0.36,0.34,0.33,0.31,0.30,0.29,0.29,0.29,0.30,0.31,0.33,0.32,0.33,0.33,0.32,0.30,0.30,0.30,0.29,0.29,0.27,0.28,0.28,0.28,0.27,0.27,0.27,0.27,0.25,0.26,0.25,0.24,0.23,0.22,0.22,0.21,0.20,0.21,0.20,0.22,0.23,0.24,0.24,0.25,0.26,0.27,0.26,0.27,0.25,0.24,0.24,0.22,0.24,0.24,0.25,0.27,0.29,0.30,0.33,0.34,0.36,0.37,0.38,0.37,0.38,0.38,0.39,0.39,0.40,0.41,0.42,0.43,0.45,0.46,0.47,0.49,0.51,0.52,0.53,0.55,0.56
A0A087WXS9	0.49,0.46,0.46,0.47,0.45,0.45,0.46,0.47,0.47,0.47,0.48,0.49,0.47,0.48,0.47,0.47,0.49,0.50,0.49,0.51,0.51,0.49,0.48,0.48,0.46,0.44,0.44,0.44,0.43,0.42,0.41,0.40,0.40,0.41,0.42,0.43,0.42,0.43,0.45,0.46,0.46,0.47,0.49,0.49,0.48,0.49,0.49,0.48,0.48,0.47,0.47,0.46,0.46,0.47,0.45,0.46,0.46,0.44,0.43,0.43,0.41,0.40,0.42,0.42,0.41,0.43,0.44,0.44,0.43,0.45,0.45,0.47,0.48,0.47,0.46,0.45,0.44,0.43,0.41,0.40,0.39,0.38,0.36,0.36,0.36,0.35,0.34,0.33,0.34,0.32,0.31,0.31,0.30,0.28,0.28,0.28,0.27,0.27,0.28,0.27,0.26,0.28,0.29,0.27,0.28,0.29,0.28,0.27,0.28,0.29,0.26,0.26,0.25,0.24,0.24,0.24,0.25,0.26,0.26,0.28,0.28,0.28,0.28,0.30,0.29,0.28,0.29,0.30,0.30,0.30,0.31,0.31,0.31,0.31,0.32,0.32,0.32,0.33,0.31,0.31,0.31,0.31,0.29,0.28,0.29,0.28,0.26,0.26,0.26,0.25,0.24,0.24,0.23,0.23,0.22,0.22,0.21,0.20,0.19,0.20,0.18,0.19,0.21,0.21,0.20,0.20,0.21,0.20,0.20,0.20,0.19,0.19,0.19,0.18,0.18,0.16,0.16,0.15,0.15,0.15,0.15,0.16,0.16,0.17,0.17,0.15,0.15,0.15,0.14,0.14,0.14,0.14,0.14,0.14,0.15,0.16,0.17,0.19,0.19,0.18,0.18,0.19,0.18,0.16,0.17,0.18,0.20,0.21,0.21,0.23,0.24,0.25,0.26,0.27,0.28,0.28,0.29,0.31,0.32,0.33,0.34,0.35,0.34,0.35,0.36,0.36,0.37,0.39,0.42,0.43,0.44,0.46,0.48,0.50,0.52,0.53,0.55,0.55,0.56,0.58,0.59,0.61,0.60,0.60,0.60,0.59,0.58,0.56,0.54,0.53,0.52,0.50,0.50,0.49,0.50,0.49,0.49,0.49,0.47,0.47,0.45,0.44,0.43,0.43,0.42,0.40,0.39,0.38,0.36,0.34,0.33,0.32,0.30,0.29,0.29,0.27,0.24,0.23,0.21,0.19,0.17,0.17,0.15,0.13,0.14,0.15,0.15,0.16,0.15,0.16,0.17,0.18,0.18,0.19,0.20,0.20,0.22,0.24,0.24,0.26,0.27,0.28,0.29,0.31,0.31,0.32,0.34,0.35,0.35,0.37,0.38,0.38,0.38,0.40,0.39,0.38,0.39,0.40,0.39,0.39,0.40,0.41,0.40,0.41,0.42,0.42,0.41,0.42,0.43,0.43,0.44,0.45,0.45,0.46,0.47,0.47,0.46,0.47,0.46,0.48,0.48,0.48,0.50,0.51,0.52,0.53,0.55,0.55,0.55,0.58,0.59,0.60,0.61,0.62,0.63,0.64,0.66,0.68,0.70,0.72,0.74,0.75,0.76,0.78,0.79,0.81,0.82,0.84,0.85,0.85,0.87,0.87,0.87,0.88,0.88,0.88,0.88,0.89,0.89,0.89,0.88,0.88,0.88,0.87,0.87,0.87,0.88,0.88,0.87,0.88,0.88,0.88,0.88,0.88,0.88,0.88,0.88,0.88,0.88,0.88,0.87,0.87,0.88,0.87,0.87,0.87,0.87,0.87,0.86,0.87,0.87,0.87,0.87,0.87,0.87,0.88,0.87,0.87,0.87,0.88,0.86,0.86,0.85,0.85,0.84,0.83,0.81,0.80,0.79,0.78,0.77,0.76,0.76,0.75,0.75,0.75,0.75,0.74,0.74,0.73,0.74,0.74,0.74,0.73,0.73,0.73,0.73,0.73,0.72,0.72,0.72,0.71,0.71,0.70,0.70,0.69,0.68,0.68,0.67,0.65,0.64,0.63,0.63,0.64,0.64,0.65,0.66,0.67,0.67,0.68,0.70,0.70,0.71,0.71,0.70,0.70,0.71,0.71,0.71,0.71,0.71,0.71,0.71,0.71,0.71,0.71,0.72,0.71,0.72,0.73,0.73,0.73,0.73,0.74,0.74,0.75,0.75,0.77,0.78,0.79,0.80,0.82,0.84,0.85,0.85,0.86,0.86,0.86,0.87,0.87,0.87,0.87,0.87,0.87,0.88,0.89,0.89,0.88,0.88,0.87,0.87,0.87,0.88,0.88,0.87,0.88,0.88,0.88,0.87,0.87,0.87,0.87,0.87,0.87,0.87,0.87,0.87,0.87,0.86,0.86,0.86,0.86,0.85,0.85,0.85,0.85,0.85,0.84,0.84
Q9BYX2	0.94,0.93,0.93,0.94,0.94,0.94,0.93,0.93,0.93,0.93,0.93,0.93,0.94,0.94,0.93,0.94,0.94,0.94,0.93,0.93,0.93,0.93,0.92,0.92,0.92,0.91,0.90,0.88,0.86,0.83,0.81,0.79,0.78,0.76,0.74,0.73,0.71,0.72,0.71,0.71,0.70,0.69,0.68,0.66,0.64,0.63,0.61,0.59,0.57,0.55,0.53,0.51,0.50,0.49,0.48,0.46,0.45,0.42,0.40,0.38,0.36,0.35,0.33,0.31,0.31,0.29,0.30,0.29,0.30,0.30,0.31,0.31,0.31,0.31,0.30,0.31,0.31,0.30,0.29,0.28,0.26,0.27,0.26,0.28,0.29,0.30,0.30,0.32,0.32,0.33,0.32,0.33,0.32,0.31,0.29,0.30,0.32,0.33,0.34,0.34,0.34,0.34,0.34,0.34,0.35,0.34,0.35,0.35,0.35,0.34,0.35,0.34,0.33,0.34,0.33,0.33,0.33,0.32,0.33,0.32,0.33,0.33,0.32,0.32,0.31,0.30,0.31,0.31,0.32,0.33,0.35,0.37,0.39,0.41,0.42,0.44,0.45,0.44,0.45,0.46,0.48,0.50,0.51,0.52,0.54,0.54,0.55,0.55,0.56,0.58,0.59,0.60,0.61,0.64,0.65,0.66,0.67,0.69,0.71,0.71,0.72,0.74,0.75,0.75,0.76,0.76,0.75,0.76,0.74,0.73,0.71,0.70,0.69,0.68,0.66,0.64,0.64,0.63,0.64,0.62,0.62,0.62,0.62,0.63,0.61,0.61,0.60,0.60,0.60,0.58,0.58,0.58,0.56,0.55,0.54,0.54,0.53,0.53,0.52,0.51,0.51,0.51,0.51,0.51,0.52,0.53,0.54,0.55,0.56,0.57,0.59,0.60,0.62,0.63,0.64,0.66,0.68,0.69,0.70,0.70,0.71,0.72,0.72,0.73,0.73,0.74,0.75,0.77,0.77,0.78,0.80,0.81,0.82,0.83,0.85,0.86,0.87,0.89,0.90,0.91,0.91,0.92,0.93,0.93,0.94,0.94,0.94,0.94,0.94,0.94,0.94,0.93,0.94,0.93,0.93,0.93,0.93,0.93,0.92,0.92,0.92,0.92,0.92,0.91,0.91,0.91,0.91,0.91,0.91,0.91,0.90,0.90,0.89,0.89,0.90,0.90,0.89,0.89,0.88,0.89,0.89,0.88,0.87,0.86,0.86,0.85,0.84,0.83,0.82,0.80,0.79,0.79,0.78,0.77,0.77,0.76,0.75,0.74,0.73,0.73,0.72,0.71,0.70,0.69,0.68,0.68,0.67,0.66,0.65,0.64,0.64,0.63,0.62,0.62,0.61,0.60,0.59,0.58,0.58,0.57,0.56,0.55,0.55,0.56,0.55,0.54,0.54,0.54,0.53,0.54,0.55,0.54,0.54,0.54,0.54,0.55,0.55,0.54,0.54,0.54,0.53,0.53,0.53,0.53,0.53,0.53,0.52,0.52,0.52,0.52,0.52,0.52,0.51,0.52,0.52,0.52,0.52,0.51,0.51,0.52,0.52,0.52,0.52,0.51,0.51,0.52,0.52,0.52,0.52,0.52,0.52,0.51,0.52,0.52,0.52,0.51,0.50,0.50,0.51,0.52,0.52,0.53,0.53,0.53,0.53,0.53,0.53,0.53,0.53,0.53,0.54,0.53,0.53,0.54,0.54,0.53,0.53,0.53,0.54,0.54,0.55,0.54,0.54,0.54,0.54,0.54,0.54,0.54,0.55,0.55,0.56,0.56,0.58,0.59,0.59,0.60,0.61,0.62,0.63,0.64,0.65,0.64,0.64,0.64,0.65,0.66,0.66,0.67,0.67,0.67,0.66,0.66,0.66,0.66,0.66,0.66,0.66,0.67,0.67,0.66,0.66,0.66,0.66,0.66,0.66,0.66,0.66,0.66,0.67,0.67,0.66,0.66,0.65,0.64,0.63,0.62,0.61,0.60,0.59,0.57,0.57,0.56,0.56,0.56,0.55,0.55,0.54,0.54,0.54,0.54,0.54,0.54,0.54,0.53,0.54,0.54,0.53,0.53,0.53,0.52,0.51,0.51,0.51,0.50,0.49,0.48,0.47,0.46,0.46,0.45,0.43,0.43,0.42,0.41,0.41,0.41,0.41,0.40,0.41,0.42,0.42,0.41,0.42,0.43,0.43,0.43,0.44,0.45,0.44,0.44,0.44,0.43,0.43,0.43,0.43,0.42,0.41,0.42,0.42,0.41,0.42,0.43,0.44,0.44,0.46,0.47,0.47,0.49,0.51,0.52,0.52,0.54,0.56,0.57,0.58,0.57,0.56,0.56,0.57,0.56,0.55,0.56,0.55,0.52,0.50,0.50,0.49,0.47,0.46,0.47,0.46,0.47,0.48,0.49,0.49,0.49,0.49,0.48,0.47,0.47,0.46,0.45,0.43,0.42,0.40,0.40,0.38,0.37,0.35,0.34,0.32,0.31,0.30,0.28,0.27,0.27,0.28,0.29,0.27,0.27,0.27,0.27,0.27,0.28,0.29,0.29,0.30,0.31,0.31,0.32,0.32,0.32,0.30,0.31,0.30,0.31,0.31,0.30,0.31,0.32,0.32,0.32,0.32,0.32,0.32,0.32,0.32,0.33,0.33,0.34,0.33,0.33,0.34,0.33,0.33,0.33,0.33,0.31,0.30,0.31,0.31,0.31,0.30,0.31,0.31,0.31,0.32,0.32,0.32,0.32,0.32,0.30,0.31,0.31,0.30,0.29,0.29,0.29,0.29,0.31,0.31,0.33,0.35,0.35,0.37,0.37,0.38,0.39,0.39,0.38,0.38,0.39,0.39,0.38,0.40,0.41,0.40,0.39,0.41,0.42,0.40,0.40,0.40,0.41,0.40,0.40,0.42,0.43,0.42,0.41,0.41,0.41,0.42,0.41,0.39,0.40,0.40,0.39,0.38,0.37,0.35,0.34,0.32,0.30,0.30,0.29,0.30,0.32,0.30,0.29,0.30,0.29,0.29,0.30,0.29,0.27,0.27,0.27,0.27,0.25,0.24,0.24,0.23,0.23,0.22,0.21,0.21,0.20,0.18,0.19,0.18,0.17,0.17,0.16,0.15,0.15,0.15,0.14,0.14,0.14,0.14,0.15,0.15,0.15,0.16,0.16,0.17,0.15,0.13,0.14,0.16,0.17,0.17,0.16,0.16,0.16,0.16,0.16,0.16,0.16,0.17,0.17,0.17,0.18,0.18,0.18,0.18,0.18,0.18,0.18,0.17,0.19,0.20,0.20,0.20,0.22,0.22,0.22,0.23,0.25,0.26,0.27,0.26,0.27,0.27,0.27,0.27,0.26,0.26,0.27,0.27,0.25,0.23,0.23,0.23,0.23,0.23,0.22,0.23,0.23,0.23,0.23,0.24,0.24,0.24,0.23,0.23,0.23,0.22,0.21,0.20,0.20,0.19,0.17,0.18,0.18,0.17,0.16,0.17,0.16,0.14,0.13,0.11,0.11,0.10,0.10,0.09,0.08,0.08,0.08,0.08,0.07,0.07,0.09,0.10,0.10,0.11,0.13,0.13,0.14,0.15,0.15,0.16,0.16,0.15,0.16,0.18,0.18,0.17,0.20,0.20,0.20,0.20,0.21,0.21,0.21,0.20,0.21,0.21,0.22,0.23,0.23,0.23,0.24,0.24,0.24,0.24,0.25,0.27,0.27,0.27,0.29,0.29,0.30,0.29,0.29,0.30,0.30,0.29,0.30,0.29,0.28,0.29,0.29,0.28,0.29,0.30,0.30,0.29,0.30,0.29,0.29,0.30,0.31,0.32,0.33,0.34,0.36,0.36,0.37,0.37,0.37,0.39,0.40,0.40,0.42,0.43,0.44,0.44,0.45,0.46,0.47,0.46,0.48,0.48,0.49,0.48,0.50,0.51,0.51,0.52,0.54,0.55,0.56,0.57,0.59,0.60,0.61,0.61,0.63,0.63,0.64,0.65,0.66,0.67,0.67,0.68,0.68,0.68,0.68,0.69,0.70,0.71,0.71,0.72,0.72,0.72,0.73
Q9NVA4	0.58,0.57,0.57,0.56,0.56,0.54,0.54,0.54,0.53,0.52,0.52,0.52,0.52,0.52,0.52,0.52,0.51,0.52,0.52,0.52,0.53,0.51,0.50,0.49,0.47,0.45,0.45,0.43,0.42,0.41,0.41,0.41,0.39,0.38,0.38,0.38,0.37,0.37,0.36,0.36,0.35,0.34,0.34,0.33,0.33,0.32,0.31,0.31,0.30,0.29,0.28,0.27,0.26,0.25,0.25,0.24,0.24,0.25,0.23,0.21,0.20,0.18,0.18,0.17,0.16,0.16,0.15,0.15,0.15,0.14,0.14,0.14,0.14,0.13,0.14,0.13,0.13,0.13,0.13,0.13,0.12,0.13,0.14,0.15,0.15,0.16,0.16,0.17,0.18,0.18,0.19,0.19,0.21,0.21,0.22,0.22,0.22,0.21,0.20,0.20,0.20,0.20,0.20,0.20,0.20,0.20,0.20,0.20,0.20,0.20,0.21,0.21,0.20,0.22,0.23,0.23,0.24,0.26,0.27,0.26,0.27,0.28,0.28,0.26,0.26,0.26,0.26,0.28,0.28,0.27,0.29,0.29,0.29,0.29,0.30,0.30,0.31,0.34,0.35,0.37,0.38,0.38,0.39,0.39,0.39,0.40,0.40,0.40,0.40,0.41,0.41,0.41,0.41,0.41,0.40,0.39,0.37,0.38,0.36,0.34,0.35,0.35,0.34,0.34,0.36,0.35,0.34,0.34,0.33,0.32,0.32,0.31,0.31,0.32,0.32,0.31,0.32,0.31,0.29,0.29,0.28,0.28,0.29,0.30,0.31,0.33,0.34,0.34,0.34,0.34,0.34,0.34,0.34,0.34,0.35,0.36,0.36,0.37,0.38,0.38,0.38,0.39,0.39,0.39,0.38,0.37,0.37,0.36,0.36,0.35,0.35,0.34,0.34,0.34,0.33,0.32,0.33,0.31,0.30,0.31,0.32,0.31,0.31,0.30,0.29,0.29,0.28,0.26,0.27,0.27,0.26,0.26,0.26,0.26,0.26,0.26,0.26,0.26,0.26,0.25,0.26,0.26,0.25,0.25,0.26,0.26,0.27,0.28,0.29,0.30,0.31,0.32,0.33,0.33,0.34,0.36,0.37,0.37,0.38,0.39,0.39,0.38,0.40,0.40,0.40,0.40,0.40,0.40,0.39,0.39,0.39,0.39,0.39,0.38,0.39,0.39,0.38,0.37,0.38,0.37,0.36,0.36,0.37,0.36,0.35,0.35,0.35,0.34,0.34,0.35,0.34,0.32,0.32,0.31,0.32,0.32,0.30,0.29,0.28,0.29,0.30,0.30,0.32,0.30,0.30,0.31,0.31,0.32,0.32,0.32,0.33,0.33,0.33,0.34,0.35,0.36,0.36,0.37,0.37,0.38,0.39,0.40,0.40,0.40,0.41,0.42,0.42,0.43,0.44,0.44,0.43,0.44,0.45,0.46,0.48,0.48,0.49,0.51,0.51,0.53,0.52,0.52,0.51,0.51,0.52,0.53,0.55,0.55,0.56,0.58,0.60,0.61,0.62,0.64,0.64,0.65,0.67,0.68,0.70,0.72,0.72,0.73,0.74,0.75,0.76,0.77,0.78,0.79,0.80,0.82,0.83,0.84,0.85,0.86,0.86,0.85,0.85,0.85,0.84,0.84,0.84,0.84,0.85,0.85,0.85,0.85,0.85,0.85,0.85,0.85,0.85,0.84,0.84,0.85,0.84,0.84,0.85,0.85,0.85,0.84,0.84,0.84,0.84,0.85,0.85,0.85,0.85,0.85,0.85,0.85,0.86,0.86,0.86,0.86,0.86,0.86,0.86,0.87,0.88,0.88,0.89,0.89,0.90,0.90,0.90,0.90,0.91,0.91,0.90,0.91,0.91,0.91,0.91,0.91,0.92,0.92,0.92,0.92
P28347	0.93,0.93,0.92,0.93,0.92,0.92,0.91,0.91,0.91,0.91,0.91,0.90,0.89,0.87,0.86,0.83,0.83,0.82,0.80,0.78,0.78,0.75,0.73,0.72,0.70,0.68,0.66,0.65,0.64,0.63,0.61,0.61,0.60,0.61,0.61,0.61,0.61,0.59,0.58,0.57,0.57,0.57,0.56,0.56,0.55,0.55,0.53,0.52,0.50,0.49,0.47,0.46,0.44,0.43,0.43,0.43,0.43,0.42,0.43,0.44,0.44,0.45,0.45,0.47,0.46,0.46,0.47,0.49,0.48,0.47,0.48,0.48,0.46,0.45,0.44,0.43,0.41,0.41,0.42,0.42,0.43,0.42,0.42,0.42,0.41,0.41,0.42,0.42,0.43,0.45,0.45,0.45,0.46,0.47,0.48,0.47,0.49,0.49,0.49,0.48,0.49,0.49,0.47,0.48,0.47,0.47,0.46,0.45,0.45,0.44,0.44,0.46,0.45,0.47,0.47,0.47,0.47,0.48,0.49,0.49,0.49,0.48,0.49,0.49,0.49,0.50,0.50,0.50,0.51,0.52,0.52,0.53,0.54,0.55,0.56,0.58,0.59,0.60,0.61,0.62,0.63,0.63,0.65,0.67,0.68,0.70,0.72,0.74,0.76,0.77,0.79,0.81,0.81,0.82,0.82,0.83,0.85,0.86,0.85,0.85,0.86,0.86,0.87,0.87,0.87,0.88,0.88,0.87,0.88,0.87,0.88,0.87,0.88,0.88,0.88,0.87,0.88,0.87,0.87,0.87,0.88,0.88,0.87,0.86,0.84,0.81,0.80,0.78,0.76,0.74,0.72,0.70,0.68,0.67,0.66,0.64,0.63,0.61,0.59,0.57,0.55,0.53,0.51,0.49,0.47,0.45,0.44,0.43,0.43,0.42,0.42,0.42,0.41,0.40,0.39,0.38,0.37,0.35,0.33,0.31,0.30,0.28,0.27,0.27,0.27,0.29,0.29,0.30,0.31,0.32,0.33,0.35,0.36,0.37,0.36,0.37,0.38,0.37,0.37,0.38,0.40,0.40,0.40,0.41,0.42,0.42,0.42,0.43,0.44,0.44,0.43,0.41,0.39,0.39,0.39,0.38,0.37,0.38,0.39,0.40,0.40,0.41,0.42,0.41,0.40,0.39,0.36,0.36,0.35,0.34,0.32,0.31,0.30,0.28,0.29,0.28,0.29,0.28,0.30,0.32,0.32,0.32,0.34,0.34,0.33,0.33,0.33,0.33,0.31,0.29,0.27,0.27,0.27,0.27,0.27,0.28,0.29,0.29,0.28,0.26,0.26,0.26,0.24,0.24,0.24,0.24,0.24,0.24,0.25,0.25,0.26,0.27,0.28,0.28,0.29,0.28,0.29,0.28,0.29,0.27,0.26,0.26,0.25,0.25,0.25,0.27,0.29,0.29,0.29,0.29,0.29,0.29,0.30,0.31,0.32,0.30,0.30,0.29,0.30,0.32,0.32,0.32,0.32,0.33,0.32,0.32,0.32,0.33,0.33,0.33,0.34,0.32,0.33,0.33,0.33,0.33,0.32,0.31,0.31,0.31,0.30,0.29,0.30,0.29,0.27,0.27,0.25,0.23,0.22,0.22,0.22,0.22,0.22,0.23,0.23,0.24,0.25,0.25,0.24,0.23,0.21,0.21,0.21,0.20,0.20,0.20,0.20,0.20,0.20,0.20,0.21,0.20,0.22,0.23,0.22,0.22,0.22,0.23,0.24,0.23,0.23,0.24,0.24,0.23,0.24,0.26,0.27,0.27,0.28,0.29,0.29,0.30,0.31,0.31,0.31,0.29,0.28,0.27,0.27,0.28,0.29,0.30,0.31,0.32,0.34,0.35
P01135	0.51,0.51,0.50,0.50,0.51,0.52,0.52,0.53,0.54,0.54,0.55,0.55,0.56,0.57,0.58,0.59,0.59,0.59,0.59,0.60,0.60,0.59,0.58,0.58,0.58,0.60,0.59,0.59,0.60,0.61,0.61,0.61,0.62,0.62,0.61,0.61,0.61,0.60,0.60,0.61,0.60,0.59,0.58,0.59,0.59,0.59,0.59,0.59,0.58,0.56,0.56,0.54,0.54,0.53,0.53,0.51,0.50,0.49,0.49,0.49,0.48,0.46,0.47,0.46,0.47,0.46,0.45,0.46,0.46,0.45,0.43,0.43,0.43,0.42,0.42,0.43,0.44,0.44,0.45,0.44,0.45,0.45,0.46,0.46,0.46,0.45,0.45,0.44,0.44,0.44,0.45,0.45,0.45,0.45,0.45,0.44,0.44,0.45,0.46,0.45,0.44,0.45,0.45,0.46,0.46,0.46,0.47,0.48,0.48,0.48,0.49,0.49,0.49,0.50,0.49,0.50,0.50,0.50,0.50,0.52,0.52,0.53,0.54,0.55,0.56,0.57,0.58,0.59,0.60,0.61,0.63,0.63,0.65,0.66,0.67,0.68,0.69,0.71,0.70,0.72,0.73,0.74,0.75,0.76,0.76,0.76,0.76,0.77,0.77,0.77,0.78,0.78,0.79,0.81,0.82,0.84,0.85,0.86,0.87,0.87
Q6ZMP0	0.85,0.85,0.85,0.85,0.86,0.86,0.87,0.86,0.87,0.87,0.87,0.87,0.87,0.87,0.87,0.87,0.87,0.87,0.87,0.87,0.87,0.86,0.86,0.86,0.86,0.87,0.87,0.87,0.87,0.87,0.86,0.85,0.84,0.82,0.82,0.80,0.79,0.79,0.78,0.77,0.77,0.75,0.75,0.74,0.73,0.72,0.70,0.69,0.68,0.67,0.65,0.63,0.60,0.59,0.58,0.56,0.55,0.53,0.52,0.52,0.50,0.49,0.49,0.49,0.49,0.49,0.48,0.48,0.48,0.48,0.48,0.49,0.51,0.51,0.53,0.54,0.55,0.57,0.57,0.59,0.60,0.61,0.62,0.63,0.63,0.64,0.65,0.67,0.67,0.68,0.70,0.71,0.73,0.75,0.77,0.79,0.81,0.82,0.84,0.84,0.85,0.87,0.88,0.88,0.88,0.88,0.88,0.89,0.88,0.89,0.89,0.89,0.88,0.88,0.88,0.88,0.88,0.88,0.88,0.88,0.88,0.89,0.88,0.89,0.89,0.89,0.89,0.89,0.90,0.89,0.89,0.89,0.90,0.89,0.90,0.90,0.90,0.90,0.90,0.90,0.90,0.90,0.90,0.90,0.90,0.90,0.91,0.91,0.91,0.91,0.91,0.90,0.90,0.90,0.90,0.90,0.90,0.90,0.90,0.90,0.90,0.89,0.88,0.89,0.88,0.88,0.88,0.89,0.88,0.88,0.88,0.88,0.88,0.88,0.88,0.88,0.87,0.87,0.86,0.86,0.86,0.87,0.87,0.87,0.87,0.87,0.87,0.86,0.86,0.86,0.86,0.86,0.87,0.87,0.87,0.87,0.87,0.86,0.86,0.86,0.86,0.86,0.86,0.87,0.86,0.86,0.86,0.86,0.86,0.86,0.86,0.86,0.87,0.86,0.86,0.86,0.86,0.85,0.86,0.86,0.85,0.85,0.85,0.85,0.84,0.84,0.83,0.84,0.84,0.83,0.84,0.83,0.83,0.83,0.82,0.83,0.83,0.83,0.83,0.83,0.83,0.83,0.83,0.83,0.84,0.84,0.84,0.84,0.84,0.84,0.85,0.84,0.84,0.83,0.84,0.84,0.84,0.85,0.85,0.85,0.86,0.86,0.86,0.86,0.87,0.88,0.88,0.88,0.86,0.86,0.84,0.84,0.84,0.83,0.82,0.81,0.80,0.78,0.76,0.74,0.73,0.72,0.71,0.71,0.70,0.68,0.68,0.68,0.69,0.68,0.67,0.66,0.65,0.63,0.61,0.60,0.58,0.56,0.54,0.54,0.52,0.50,0.50,0.49,0.48,0.46,0.46,0.44,0.44,0.44,0.43,0.43,0.41,0.41,0.40,0.39,0.40,0.42,0.42,0.43,0.44,0.47,0.47,0.46,0.45,0.43,0.43,0.41,0.39,0.37,0.36,0.35,0.36,0.36,0.39,0.39,0.39,0.39,0.40,0.40,0.39,0.41,0.41,0.39,0.39,0.38,0.37,0.36,0.36,0.35,0.35,0.37,0.38,0.39,0.39,0.38,0.38,0.37,0.35,0.35,0.34,0.34,0.33,0.32,0.32,0.33,0.33,0.34,0.34,0.35,0.36,0.36,0.36,0.34,0.36,0.35,0.35,0.35,0.35,0.35,0.35,0.36,0.35,0.35,0.37,0.36,0.38,0.39,0.40,0.41,0.41,0.42,0.40,0.38,0.39,0.38,0.39,0.39,0.40,0.42,0.43,0.42,0.43,0.43,0.44,0.43,0.43,0.43,0.44,0.43,0.42,0.42,0.42,0.42,0.43,0.41,0.40,0.39,0.39,0.39,0.38,0.38,0.37,0.36,0.36,0.36,0.36,0.35,0.35,0.33,0.33,0.32,0.31,0.30,0.31,0.29,0.31,0.32,0.32,0.32,0.32,0.30,0.30,0.28,0.26,0.27,0.28,0.29,0.29,0.29,0.31,0.32,0.31,0.33,0.33,0.33,0.32,0.32,0.33,0.33,0.34,0.33,0.34,0.33,0.34,0.34,0.33,0.34,0.35,0.36,0.38,0.38,0.40,0.41,0.41,0.40,0.40,0.39,0.37,0.36,0.37,0.36,0.38,0.38,0.39,0.40,0.38,0.36,0.35,0.35,0.34,0.32,0.31,0.30,0.30,0.30,0.30,0.31,0.31,0.30,0.29,0.29,0.30,0.29,0.30,0.29,0.28,0.29,0.28,0.28,0.28,0.27,0.29,0.29,0.30,0.32,0.33,0.35,0.37,0.39,0.41,0.41,0.43,0.44,0.46,0.46,0.48,0.50,0.52,0.54,0.56,0.58,0.60,0.62,0.64,0.65,0.66,0.66,0.68,0.70,0.72,0.74,0.75,0.77,0.78,0.80,0.82,0.84,0.85,0.86,0.86,0.86,0.87,0.88,0.87,0.88,0.88,0.88,0.88,0.88,0.88,0.87,0.87,0.87,0.87,0.87,0.87,0.87,0.87,0.87,0.86,0.86,0.86,0.87,0.87,0.87,0.87,0.87,0.87,0.87,0.86,0.87,0.86,0.86,0.86,0.86,0.86,0.86,0.86,0.86,0.86,0.86,0.86,0.87,0.87,0.87,0.86,0.86,0.84,0.83,0.81,0.80,0.79,0.78,0.77,0.76,0.75,0.75,0.74,0.73,0.72,0.72,0.70,0.68,0.67,0.65,0.63,0.61,0.60,0.58,0.57,0.55,0.54,0.52,0.50,0.49,0.49,0.49,0.48,0.47,0.46,0.45,0.44,0.43,0.42,0.42,0.41,0.40,0.39,0.41,0.42,0.43,0.43,0.43,0.44,0.44,0.45,0.46,0.44,0.45,0.44,0.44,0.43,0.44,0.45,0.44,0.46,0.46,0.46,0.46,0.46,0.47,0.47,0.48,0.49,0.50,0.52,0.51,0.51,0.51,0.52,0.51,0.50,0.51,0.50,0.49,0.47,0.47,0.47,0.48,0.46,0.45,0.44,0.44,0.43,0.42,0.42,0.40,0.41,0.42,0.41,0.42,0.43,0.42,0.42,0.43,0.44,0.43,0.43,0.44,0.45,0.45,0.47,0.47,0.45,0.46,0.46,0.44,0.44,0.44,0.43,0.43,0.43,0.44,0.44,0.46,0.45,0.47,0.46,0.46,0.45,0.46,0.46,0.49,0.48,0.49,0.51,0.51,0.52,0.50,0.50,0.50,0.49,0.49,0.49,0.48,0.48,0.47,0.47,0.48,0.46,0.45,0.44,0.42,0.41,0.42,0.42,0.42,0.43,0.43,0.42,0.43,0.43,0.42,0.42,0.40,0.40,0.40,0.40,0.42,0.41,0.41,0.42,0.41,0.40,0.40,0.41,0.39,0.40,0.39,0.39,0.40,0.40,0.41,0.41,0.42,0.41,0.42,0.42,0.42,0.43,0.44,0.44,0.46,0.48,0.48,0.49,0.47,0.48,0.48,0.47,0.48,0.47,0.47,0.48,0.47,0.48,0.48,0.48,0.47,0.46,0.46,0.46,0.46,0.46,0.47,0.48,0.48,0.50,0.50,0.50,0.52,0.51,0.51,0.51,0.52,0.53,0.54,0.53,0.53,0.53,0.52,0.52,0.53,0.52,0.51,0.52,0.51,0.53,0.53,0.54,0.54,0.54,0.54,0.54,0.54,0.54,0.54,0.53,0.55,0.55,0.55,0.56,0.56,0.56,0.56,0.57,0.55,0.54,0.54,0.52,0.51,0.49,0.49,0.49,0.50,0.48,0.46,0.45,0.44,0.44,0.44,0.44,0.45,0.45,0.46,0.46,0.45,0.46,0.44,0.44,0.43,0.43,0.43,0.43,0.44,0.45,0.45,0.47,0.47,0.45,0.46,0.47,0.46,0.46,0.46,0.45,0.45,0.45,0.47,0.47,0.47,0.48,0.48,0.47,0.47,0.47,0.48,0.48,0.50,0.51,0.51,0.52,0.52,0.52,0.51,0.52,0.51,0.51,0.51,0.51,0.50,0.49,0.49,0.49,0.50,0.48,0.48,0.47,0.45,0.45,0.45,0.45,0.45,0.45,0.45,0.44,0.46,0.46,0.46,0.45,0.45,0.47,0.47,0.47,0.47,0.48,0.48,0.49,0.48,0.48,0.48,0.48,0.48,0.49,0.49,0.49,0.49,0.50,0.51,0.51,0.52,0.54,0.55,0.54,0.56,0.55,0.57,0.56,0.58,0.59,0.59,0.59,0.58,0.57,0.56,0.57,0.57,0.57,0.56,0.57,0.57,0.57,0.56,0.56,0.56,0.57,0.56,0.55,0.54,0.54,0.52,0.52,0.51,0.50,0.49,0.48,0.48,0.48,0.48,0.48,0.49,0.49,0.49,0.49,0.51,0.51,0.53,0.53,0.53,0.52,0.52,0.54,0.53,0.54,0.55,0.56,0.55,0.56,0.55,0.56,0.57,0.56,0.56,0.55,0.55,0.56,0.56
Q8TBR7	0.36,0.36,0.35,0.36,0.37,0.38,0.38,0.40,0.42,0.41,0.41,0.42,0.41,0.41,0.39,0.38,0.38,0.37,0.36,0.35,0.35,0.35,0.34,0.32,0.32,0.32,0.31,0.30,0.31,0.31,0.30,0.29,0.30,0.29,0.28,0.28,0.29,0.28,0.27,0.28,0.29,0.28,0.30,0.31,0.29,0.28,0.28,0.27,0.27,0.25,0.26,0.25,0.24,0.25,0.25,0.25,0.25,0.25,0.25,0.25,0.25,0.25,0.24,0.24,0.25,0.25,0.24,0.25,0.27,0.25,0.25,0.25,0.26,0.25,0.25,0.26,0.25,0.25,0.25,0.26,0.26,0.26,0.28,0.27,0.27,0.28,0.30,0.29,0.29,0.28,0.30,0.29,0.28,0.29,0.29,0.31,0.31,0.33,0.33,0.34,0.34,0.35,0.35,0.35,0.36,0.35,0.36,0.36,0.37,0.36,0.37,0.37,0.37,0.38,0.38,0.38,0.39,0.41,0.40,0.41,0.42,0.41,0.40,0.37,0.36,0.36,0.35,0.33,0.32,0.32,0.32,0.30,0.30,0.30,0.30,0.29,0.27,0.27,0.26,0.25,0.25,0.25,0.24,0.25,0.25,0.25,0.24,0.25,0.25,0.25,0.25,0.25,0.27,0.26,0.27,0.28,0.28,0.27,0.26,0.26,0.26,0.25,0.25,0.25,0.25,0.26,0.26,0.26,0.27,0.28,0.28,0.28,0.28,0.29,0.28,0.28,0.29,0.30,0.29,0.29,0.29,0.29,0.29,0.29,0.29,0.30,0.31,0.32,0.32,0.33,0.32,0.32,0.32,0.31,0.31,0.32,0.32,0.32,0.32,0.33,0.34,0.35,0.34,0.34,0.34,0.34,0.34,0.36,0.36,0.36,0.36,0.36,0.36,0.37,0.37,0.37,0.37,0.37,0.37,0.38,0.39,0.39,0.40,0.40,0.41,0.41,0.41,0.41,0.41,0.42,0.42,0.43,0.43,0.44,0.46,0.48,0.48,0.48,0.49,0.49,0.48,0.48,0.48,0.49,0.49,0.50,0.50,0.51,0.50,0.51,0.52,0.53,0.54,0.55,0.56,0.56,0.58
Q13395	0.44,0.44,0.43,0.42,0.43,0.44,0.46,0.45,0.45,0.44,0.44,0.44,0.43,0.42,0.42,0.40,0.40,0.39,0.38,0.37,0.37,0.35,0.34,0.33,0.33,0.33,0.34,0.34,0.35,0.36,0.37,0.38,0.37,0.38,0.37,0.37,0.37,0.36,0.36,0.36,0.36,0.36,0.36,0.36,0.36,0.35,0.35,0.33,0.32,0.32,0.33,0.31,0.30,0.31,0.32,0.32,0.34,0.35,0.36,0.38,0.41,0.42,0.43,0.45,0.46,0.48,0.49,0.49,0.49,0.49,0.49,0.49,0.47,0.46,0.46,0.44,0.44,0.45,0.44,0.43,0.43,0.43,0.43,0.41,0.41,0.41,0.40,0.39,0.39,0.39,0.39,0.40,0.41,0.42,0.43,0.42,0.41,0.40,0.40,0.38,0.36,0.34,0.33,0.32,0.30,0.29,0.28,0.26,0.26,0.26,0.25,0.23,0.24,0.24,0.25,0.24,0.24,0.25,0.24,0.24,0.24,0.24,0.23,0.23,0.23,0.23,0.23,0.23,0.24,0.23,0.23,0.24,0.24,0.25,0.25,0.24,0.24,0.25,0.25,0.24,0.25,0.26,0.25,0.24,0.25,0.25,0.24,0.23,0.24,0.23,0.22,0.21,0.21,0.21,0.22,0.22,0.24,0.26,0.27,0.30,0.31,0.32,0.33,0.34,0.37,0.38,0.38,0.38,0.39,0.39,0.38,0.38,0.39,0.38,0.36,0.34,0.34,0.35,0.33,0.33,0.35,0.34,0.33,0.34,0.35,0.34,0.34,0.35,0.35,0.34,0.34,0.36,0.36,0.35,0.34,0.33,0.34,0.33,0.31,0.31,0.30,0.30,0.30,0.31,0.31,0.29,0.28,0.29,0.28,0.28,0.28,0.28,0.28,0.27,0.27,0.27,0.27,0.27,0.28,0.28,0.28,0.27,0.28,0.29,0.29,0.30,0.31,0.34,0.34,0.35,0.37,0.39,0.40,0.41,0.42,0.43,0.43,0.41,0.39,0.39,0.39,0.38,0.38,0.36,0.35,0.34,0.35,0.34,0.33,0.33,0.34,0.34,0.34,0.34,0.34,0.35,0.36,0.36,0.37,0.36,0.36,0.37,0.36,0.35,0.34,0.34,0.33,0.31,0.30,0.28,0.26,0.25,0.24,0.22,0.20,0.19,0.18,0.19,0.19,0.20,0.22,0.21,0.21,0.21,0.21,0.22,0.23,0.25,0.26,0.28,0.29,0.29,0.30,0.30,0.30,0.30,0.28,0.27,0.27,0.29,0.29,0.30,0.30,0.30,0.30,0.31,0.31,0.31,0.31,0.32,0.32,0.32,0.32,0.32,0.32,0.32,0.33,0.32,0.31,0.31,0.31,0.30,0.32,0.31,0.32,0.33,0.31,0.31,0.31,0.30,0.28,0.28,0.28,0.28,0.29,0.30,0.29,0.29,0.30,0.30,0.28,0.28,0.28,0.28,0.29,0.31,0.32,0.33,0.33,0.34,0.32,0.32,0.32,0.32,0.31,0.31,0.32,0.31,0.30,0.30,0.30,0.30,0.29,0.27,0.28,0.27,0.27,0.28,0.28,0.27,0.27,0.27,0.26,0.26,0.26,0.24,0.24,0.24,0.24,0.23,0.23,0.23,0.23,0.24,0.23,0.21,0.21,0.20,0.19,0.19,0.19,0.21,0.22,0.22,0.22,0.23,0.23,0.23,0.23,0.23,0.23,0.23,0.22,0.23,0.23,0.22,0.23,0.21,0.21,0.21,0.20,0.20,0.21,0.21,0.21,0.24,0.26,0.26,0.27,0.28,0.28,0.28,0.28,0.28,0.27,0.26,0.25,0.24,0.25,0.24,0.24,0.24,0.23,0.22,0.22,0.23,0.22,0.22,0.23,0.24,0.23,0.24,0.25,0.27,0.27,0.27,0.28,0.29,0.28,0.27,0.27,0.28,0.28,0.27,0.27,0.27,0.24,0.23,0.24,0.23,0.24,0.24,0.25,0.25,0.25,0.24,0.24,0.24,0.23,0.23,0.23,0.22,0.21,0.21,0.21,0.22,0.21,0.22,0.24,0.23,0.23,0.23,0.23,0.22,0.21,0.21,0.21,0.20,0.20,0.20,0.20,0.20,0.20,0.20,0.20,0.20,0.21,0.21,0.21,0.22,0.22,0.20,0.21,0.21,0.20,0.20,0.21,0.21,0.21,0.21,0.21,0.21,0.21,0.21,0.21,0.21,0.20,0.20,0.19,0.18,0.17,0.16,0.16,0.16,0.17,0.17,0.16,0.16,0.16,0.16,0.17,0.17,0.16,0.17,0.17,0.17,0.16,0.15,0.15,0.15,0.14,0.14,0.14,0.12,0.12,0.12,0.12,0.13,0.13,0.14,0.14,0.14,0.15,0.16,0.16,0.16,0.16,0.16,0.16,0.17,0.17,0.18,0.18,0.19,0.21,0.19,0.19,0.21,0.21,0.23,0.24,0.24,0.26,0.29,0.29,0.31,0.32,0.35,0.36,0.36,0.36,0.36,0.35,0.35,0.36,0.36,0.37,0.37,0.36,0.36,0.36,0.38,0.38,0.37,0.37,0.38,0.40,0.41,0.43,0.43,0.45,0.45,0.47,0.48,0.48,0.48,0.49,0.48,0.47,0.47,0.47,0.46,0.45,0.43,0.41,0.40,0.38,0.37,0.34,0.32,0.32,0.31,0.31,0.31,0.30,0.30,0.30,0.31,0.31,0.31,0.32,0.33,0.34,0.36,0.37,0.36,0.37,0.37,0.36,0.35,0.35,0.34,0.32,0.31,0.30,0.29,0.27,0.28,0.28,0.27,0.26,0.26,0.25,0.25,0.26,0.26,0.26,0.27,0.29,0.30,0.31,0.33,0.34,0.35,0.35,0.35,0.36,0.35,0.34,0.34,0.33,0.32,0.30,0.28,0.26,0.25,0.24,0.22,0.21,0.21,0.21,0.20,0.21,0.22,0.21,0.21,0.24,0.25,0.25,0.27,0.29,0.29,0.29,0.29,0.29,0.29,0.28,0.28,0.27,0.27,0.26,0.25,0.23,0.24,0.23,0.23,0.24,0.23,0.23,0.23,0.24,0.24,0.24,0.24,0.25,0.25,0.25,0.25,0.27,0.28,0.28,0.28,0.29,0.28,0.28,0.28,0.27,0.25,0.25,0.24,0.22,0.21,0.20,0.20,0.20,0.20,0.19,0.19,0.20,0.20,0.18,0.18,0.19,0.18,0.17,0.17,0.19,0.19,0.20,0.21,0.23,0.24,0.26,0.26,0.27,0.26,0.26,0.28,0.28,0.27,0.26,0.26,0.26,0.25,0.26,0.26,0.25,0.25,0.26,0.25,0.25,0.26,0.26,0.27,0.29,0.30,0.32,0.34,0.36,0.35,0.36,0.37,0.38,0.38,0.38,0.38,0.38,0.37,0.35,0.34,0.33,0.31,0.29,0.27,0.27,0.26,0.26,0.25,0.24,0.25,0.25,0.25,0.25,0.26,0.27,0.27,0.29,0.29,0.30,0.30,0.32,0.33,0.34,0.34,0.34,0.33,0.33,0.31,0.29,0.28,0.28,0.27,0.26,0.27,0.27,0.28,0.28,0.29,0.29,0.31,0.31,0.33,0.34,0.34,0.36,0.37,0.39,0.42,0.44,0.47,0.47,0.50,0.51,0.52,0.53,0.54,0.55,0.56,0.58,0.59,0.59,0.59,0.60,0.61,0.60,0.62,0.63,0.62,0.64,0.64,0.63,0.65,0.67,0.67,0.65,0.65,0.64,0.64,0.64,0.63,0.62,0.62,0.60,0.59,0.59,0.57,0.55,0.53,0.51,0.48,0.47,0.46,0.43,0.42,0.42,0.40,0.38,0.36,0.35,0.34,0.34,0.34,0.33,0.32,0.31,0.32,0.30,0.31,0.30,0.28,0.28,0.27,0.26,0.25,0.25,0.26,0.27,0.27,0.27,0.28,0.28,0.28,0.28,0.29,0.29,0.29,0.30,0.31,0.32,0.33,0.34,0.34,0.34,0.34,0.33,0.32,0.32,0.32,0.32,0.30,0.29,0.27,0.26,0.25,0.23,0.22,0.21,0.20,0.18,0.20,0.21,0.21,0.22,0.24,0.23,0.23,0.22,0.22,0.22,0.22,0.21,0.21,0.21,0.21,0.21,0.22,0.21,0.21,0.22,0.21,0.21,0.22,0.22,0.23,0.24,0.24,0.24,0.25,0.26,0.25,0.25,0.27,0.26,0.25,0.26,0.26,0.26,0.25,0.25,0.26,0.24,0.24,0.24,0.23,0.22,0.22,0.22,0.22,0.23,0.24,0.25,0.25,0.27,0.27,0.27,0.27,0.27,0.27,0.26,0.25,0.25,0.24,0.23,0.23,0.22,0.20,0.22,0.22,0.21,0.22,0.23,0.24,0.23,0.23,0.23,0.23,0.22,0.23,0.23,0.23,0.22,0.22,0.21,0.21,0.22,0.21,0.21,0.21,0.22,0.21,0.20,0.21,0.22,0.22,0.24,0.26,0.26,0.26,0.26,0.26,0.25,0.25,0.26,0.26,0.25,0.25,0.25,0.24,0.23,0.24,0.23,0.21,0.21,0.20,0.20,0.21,0.21,0.22,0.22,0.24,0.26,0.28,0.28,0.29,0.29,0.28,0.29,0.29,0.29,0.28,0.28,0.27,0.25,0.24,0.24,0.22,0.21,0.22,0.23,0.23,0.22,0.22,0.23,0.22,0.22,0.23,0.25,0.25,0.26,0.27,0.28,0.28,0.28,0.28,0.28,0.28,0.28,0.27,0.26,0.26,0.24,0.22,0.20,0.19,0.19,0.19,0.19,0.20,0.20,0.22,0.23,0.23,0.24,0.24,0.24,0.24,0.23,0.22,0.21,0.20,0.19,0.19,0.20,0.21,0.20,0.19,0.20,0.18,0.18,0.18,0.18,0.18,0.18,0.19,0.20,0.22,0.24,0.26,0.26,0.28,0.29,0.30,0.30,0.31,0.32,0.32,0.31,0.32,0.30,0.30,0.27,0.27,0.25,0.25,0.24,0.24,0.23,0.23,0.23,0.23,0.23,0.23,0.23,0.23,0.23,0.25,0.26,0.25,0.25,0.27,0.26,0.25,0.26,0.26,0.24,0.23,0.23,0.21,0.18,0.18,0.18,0.17,0.18,0.18,0.17,0.17,0.17,0.17,0.17,0.17,0.17,0.17,0.17,0.17,0.17,0.17,0.17,0.17,0.17,0.17,0.18,0.17,0.18,0.19,0.19,0.18,0.17,0.18,0.18,0.16,0.16,0.16,0.16,0.17,0.18,0.19,0.20,0.21,0.23,0.23,0.24,0.24,0.24,0.23,0.22,0.21,0.21,0.21,0.21,0.21,0.21,0.21,0.21,0.21,0.22,0.22,0.22,0.22,0.23,0.25,0.25,0.26,0.28,0.28,0.27,0.28,0.29,0.27,0.27,0.28,0.28,0.27,0.28,0.28,0.26,0.25,0.25,0.24,0.22,0.22,0.22,0.22,0.22,0.23,0.24,0.24,0.25,0.25,0.25,0.25,0.26,0.26,0.26,0.26,0.27,0.26,0.26,0.26,0.28,0.27,0.26,0.27,0.26,0.25,0.26,0.25,0.26,0.27,0.27,0.28,0.29,0.29,0.30,0.31,0.31,0.31,0.32,0.32,0.33,0.32,0.32,0.33,0.32,0.32,0.32,0.32,0.34,0.35,0.36,0.37,0.39,0.39,0.40,0.41,0.42,0.41,0.42,0.42,0.42,0.42,0.43,0.43,0.42,0.40,0.39,0.39,0.39,0.38,0.37,0.36,0.35,0.35,0.34,0.34,0.32,0.31,0.32,0.31,0.29,0.29,0.29,0.28,0.26,0.26,0.25,0.24,0.24,0.23,0.21,0.20,0.20,0.18,0.18,0.18,0.16,0.16,0.16,0.17,0.16,0.16,0.17,0.17,0.17,0.19,0.19,0.19,0.19,0.19,0.20,0.21,0.23,0.23,0.24,0.25,0.25,0.26,0.26,0.28,0.28,0.30,0.30,0.30,0.32,0.32,0.34,0.35,0.35,0.37,0.36,0.36,0.38,0.39,0.41,0.43,0.44,0.46,0.47,0.49,0.49,0.51,0.53,0.54,0.54,0.57,0.56,0.58,0.60,0.61,0.62,0.64,0.64,0.64,0.65,0.65,0.66,0.67,0.68,0.69,0.70,0.72,0.72,0.74,0.76,0.76,0.77,0.77,0.78,0.79,0.78,0.79,0.80,0.79,0.78,0.76,0.76,0.76,0.76,0.75,0.74,0.74,0.73,0.72,0.70,0.68,0.66,0.64,0.62,0.60,0.58,0.56,0.54,0.54,0.53,0.52,0.51,0.49,0.48,0.45,0.43,0.41,0.39,0.38,0.36,0.34,0.33,0.32,0.32,0.30,0.28,0.28,0.27,0.26,0.25,0.23,0.24,0.23,0.22,0.23,0.21,0.21,0.21,0.20,0.22,0.22,0.22,0.23,0.25,0.26,0.26,0.27,0.28,0.28,0.26,0.26,0.26,0.26,0.27,0.27,0.28,0.28,0.28,0.29,0.30,0.31,0.33,0.32,0.31,0.32,0.32,0.32,0.33,0.33,0.34,0.35,0.37,0.37,0.38,0.37,0.36,0.35,0.35,0.33,0.32,0.31,0.31,0.31,0.32,0.33,0.32,0.33,0.33,0.32,0.34,0.36,0.34,0.36,0.36,0.36,0.37,0.37,0.36,0.36,0.35,0.34,0.32,0.31,0.31,0.31,0.32,0.34,0.34,0.33,0.33,0.34,0.34,0.32,0.32,0.33,0.33,0.33,0.34,0.34,0.35,0.34,0.35,0.34,0.34,0.33,0.33,0.34,0.35,0.36,0.38,0.38,0.37,0.38,0.36,0.36,0.36,0.35,0.34,0.35,0.36,0.36,0.36,0.37,0.37,0.36,0.36,0.34,0.33,0.33,0.34,0.34,0.34,0.35,0.36,0.37,0.37,0.39,0.41,0.41,0.41,0.42,0.43,0.44,0.45,0.44,0.45,0.43,0.42,0.41,0.40,0.38,0.37,0.37,0.37,0.38,0.38,0.39,0.40
Q15170	0.93,0.93,0.92,0.92,0.92,0.90,0.90,0.90,0.90,0.90,0.90,0.90,0.90,0.90,0.90,0.90,0.91,0.90,0.90,0.91,0.90,0.89,0.89,0.88,0.88,0.87,0.87,0.86,0.85,0.84,0.83,0.83,0.82,0.82,0.81,0.80,0.79,0.78,0.78,0.78,0.77,0.77,0.77,0.77,0.77,0.76,0.77,0.78,0.77,0.77,0.77,0.75,0.75,0.75,0.75,0.74,0.74,0.74,0.74,0.73,0.73,0.73,0.74,0.74,0.74,0.74,0.74,0.75,0.75,0.76,0.76,0.76,0.77,0.77,0.77,0.78,0.78,0.78,0.78,0.78,0.78,0.77,0.77,0.76,0.75,0.75,0.75,0.74,0.74,0.74,0.74,0.74,0.74,0.73,0.73,0.73,0.73,0.73,0.73,0.73,0.72,0.72,0.71,0.70,0.69,0.69,0.68,0.66,0.65,0.65,0.64,0.64,0.63,0.63,0.62,0.62,0.62,0.60,0.61,0.61,0.61,0.60,0.60,0.60,0.60,0.60,0.60,0.60,0.59,0.59,0.59,0.59,0.59,0.60,0.61,0.62,0.62,0.62,0.62,0.61,0.61,0.61,0.61,0.61,0.61,0.61,0.62,0.62,0.63,0.64,0.64,0.65,0.65,0.66,0.66,0.66,0.66
Q8IWB6	0.57,0.56,0.55,0.54,0.52,0.51,0.49,0.48,0.48,0.46,0.45,0.44,0.44,0.44,0.43,0.43,0.44,0.44,0.42,0.42,0.43,0.41,0.39,0.38,0.38,0.39,0.37,0.37,0.37,0.35,0.33,0.33,0.32,0.33,0.32,0.32,0.32,0.30,0.30,0.27,0.26,0.24,0.23,0.22,0.21,0.21,0.21,0.22,0.23,0.23,0.23,0.23,0.23,0.22,0.22,0.21,0.22,0.21,0.22,0.22,0.21,0.19,0.20,0.20,0.18,0.17,0.16,0.17,0.16,0.16,0.16,0.16,0.15,0.15,0.13,0.12,0.12,0.12,0.13,0.13,0.14,0.14,0.14,0.14,0.14,0.14,0.15,0.14,0.13,0.13,0.12,0.12,0.12,0.11,0.11,0.11,0.11,0.10,0.09,0.09,0.11,0.11,0.11,0.11,0.11,0.12,0.13,0.11,0.11,0.12,0.13,0.14,0.15,0.16,0.18,0.19,0.19,0.21,0.22,0.22,0.22,0.23,0.22,0.22,0.23,0.24,0.24,0.24,0.25,0.25,0.25,0.25,0.25,0.25,0.25,0.26,0.28,0.29,0.30,0.31,0.31,0.31,0.31,0.31,0.32,0.32,0.32,0.32,0.32,0.32,0.32,0.31,0.31,0.32,0.31,0.31,0.32,0.34,0.34,0.35,0.36,0.37,0.38,0.40,0.42,0.43,0.44,0.47,0.48,0.49,0.51,0.53,0.55,0.57,0.58,0.61,0.62,0.62,0.63,0.63,0.64,0.63,0.64,0.65,0.64,0.63,0.63,0.62,0.61,0.62,0.61,0.60,0.61,0.61,0.61,0.62,0.61,0.59,0.57,0.56,0.55,0.55,0.55,0.55,0.55,0.55,0.54,0.53,0.53,0.53,0.52,0.50,0.48,0.46,0.44,0.42,0.40,0.39,0.39,0.38,0.36,0.36,0.35,0.34,0.35,0.35,0.36,0.38,0.39,0.40,0.41,0.41,0.41,0.41,0.40,0.39,0.38,0.38,0.37,0.37,0.37,0.36,0.35,0.34,0.32,0.31,0.31,0.31,0.30,0.28,0.26,0.25,0.24,0.25,0.25,0.26,0.27,0.28,0.30,0.29,0.31,0.32,0.33,0.34,0.34,0.33,0.32,0.32,0.30,0.29,0.28,0.27,0.27,0.26,0.26,0.26,0.26,0.25,0.25,0.25,0.26,0.26,0.27,0.28,0.29,0.30,0.28,0.27,0.27,0.26,0.27,0.27,0.27,0.27,0.26,0.25,0.25,0.26,0.25,0.24,0.24,0.22,0.21,0.19,0.17,0.17,0.16,0.16,0.16,0.17,0.17,0.17,0.17,0.17,0.17,0.17,0.17,0.17,0.17,0.18,0.18,0.18,0.20,0.21,0.21,0.21,0.22,0.22,0.23,0.23,0.24,0.24,0.24,0.24,0.25,0.25,0.25,0.25,0.23,0.23,0.22,0.20,0.20,0.20,0.21,0.21,0.21,0.21,0.22,0.23,0.23,0.23,0.23,0.23,0.23,0.23,0.23,0.23,0.23,0.23,0.21,0.21,0.20,0.18,0.17,0.17,0.17,0.16,0.16,0.15,0.15,0.14,0.13,0.13,0.13,0.12,0.12,0.12,0.12,0.12,0.14,0.14,0.16,0.18,0.20,0.20,0.21,0.21,0.21,0.20,0.19,0.19,0.19,0.20,0.20,0.20,0.20,0.22,0.22,0.22,0.22,0.22,0.22,0.22,0.22,0.22,0.21,0.19,0.19,0.20,0.22,0.23,0.23,0.23,0.24,0.24,0.24,0.24,0.24,0.24,0.24,0.23,0.22,0.20,0.18,0.16,0.15,0.14,0.13,0.13,0.13,0.14,0.15,0.15,0.14,0.14,0.16,0.16,0.16,0.17,0.17,0.18,0.19,0.19,0.20,0.21,0.21,0.21,0.23,0.24,0.24,0.24,0.24,0.24,0.26,0.25,0.25,0.27,0.28,0.29,0.30,0.31,0.32,0.32,0.33,0.34,0.34,0.34,0.35,0.35,0.35,0.35,0.34,0.34,0.35,0.36,0.37,0.36,0.35,0.36,0.35,0.36,0.35,0.35,0.36,0.35,0.34,0.36,0.36,0.35,0.34,0.33,0.32,0.31,0.32,0.31,0.32,0.33,0.32,0.32,0.33,0.34,0.34,0.36,0.38,0.39,0.41,0.43,0.45,0.46,0.48,0.50,0.52,0.54,0.55,0.55,0.56,0.57,0.57,0.59,0.60,0.61,0.61,0.63,0.64,0.65,0.67,0.68,0.69,0.70,0.72,0.74,0.75,0.76,0.78,0.79,0.79,0.80,0.81,0.81,0.80,0.80,0.79,0.79,0.78,0.78,0.78,0.78,0.77,0.77,0.77,0.77,0.77,0.76,0.76,0.76,0.76,0.76,0.76,0.77,0.77,0.77,0.78,0.79,0.78,0.79,0.79,0.79,0.79,0.79,0.79,0.79,0.78,0.78,0.79,0.78,0.78,0.78,0.78,0.78,0.80,0.80,0.81,0.82,0.83,0.83,0.83,0.83,0.83,0.83,0.83,0.83,0.83,0.83,0.84,0.84,0.85,0.85,0.85,0.84,0.83,0.82,0.82,0.82,0.82,0.82,0.82,0.81,0.81,0.81,0.82,0.81,0.81,0.81,0.82,0.82,0.82,0.81,0.81,0.81,0.82,0.82,0.82,0.83,0.83,0.82,0.83,0.83,0.82,0.83,0.83,0.83,0.83,0.83,0.83,0.82,0.81,0.80,0.79,0.78,0.79,0.79,0.79,0.79,0.78,0.77,0.77,0.77,0.77,0.76,0.75,0.74,0.73,0.73,0.73,0.71,0.70,0.71,0.72,0.71,0.71,0.71,0.71,0.71,0.71,0.70,0.70,0.70,0.71,0.70,0.70,0.70,0.70,0.70,0.71,0.70,0.71,0.70,0.72,0.71,0.72,0.73,0.73,0.73,0.74,0.74,0.75,0.76,0.76,0.77,0.78,0.78,0.80,0.81,0.81,0.82,0.83,0.84,0.84,0.84,0.84,0.84,0.85,0.85,0.84,0.83,0.83,0.82,0.81,0.80,0.80,0.79,0.78,0.78,0.77,0.77,0.76,0.75,0.75,0.74,0.74,0.73,0.73,0.72,0.71,0.70,0.70,0.69,0.68,0.67,0.66,0.66,0.65,0.63,0.62,0.62,0.60,0.60,0.59,0.58,0.57,0.57,0.56,0.55,0.55,0.55,0.55,0.55,0.54,0.54,0.55,0.54,0.55,0.55,0.55,0.55,0.54,0.55,0.55,0.55,0.56,0.57,0.58,0.59,0.60,0.61,0.61,0.62,0.63,0.64,0.65,0.66,0.66,0.67,0.68,0.69,0.69,0.70,0.71,0.71,0.72,0.72,0.72,0.73,0.74,0.74,0.75,0.76,0.77,0.78,0.78,0.79,0.79,0.80,0.81,0.81,0.82,0.83,0.83,0.84,0.85,0.85,0.84,0.84,0.84,0.84,0.83,0.83,0.83,0.83,0.82,0.82,0.82,0.83,0.83,0.83,0.83,0.83,0.83,0.83,0.83,0.83,0.84,0.84,0.83,0.84,0.84,0.84,0.84,0.84,0.84,0.84,0.83,0.83,0.83,0.83,0.81,0.80,0.79,0.78,0.78,0.78,0.78,0.79,0.79,0.79,0.80,0.80,0.80,0.80,0.80,0.80,0.81,0.80,0.80,0.79,0.80,0.79,0.79,0.79,0.79,0.79,0.79,0.78,0.79,0.79,0.78,0.77,0.78,0.77,0.77,0.77,0.77,0.77,0.77,0.78,0.78,0.80,0.81,0.81,0.83,0.83,0.83,0.83,0.83,0.83,0.83,0.82,0.82,0.81,0.82,0.82,0.82,0.82,0.82,0.82,0.83,0.82,0.83,0.83,0.83,0.84,0.85,0.85,0.85,0.85,0.85,0.84,0.85,0.84,0.83,0.83,0.82,0.82,0.81,0.80,0.79,0.79,0.78,0.77,0.76,0.75,0.75,0.74,0.73,0.72,0.71,0.71,0.71,0.70,0.70,0.70,0.70,0.70,0.70,0.69,0.69,0.70,0.70,0.70,0.71,0.70,0.70,0.70,0.70,0.70,0.70,0.70,0.71,0.72,0.72,0.74,0.74,0.74,0.75,0.76,0.76,0.77,0.78,0.79,0.80,0.81,0.82,0.82,0.83,0.82,0.82,0.82,0.81,0.81,0.82,0.82,0.82,0.82,0.82,0.82,0.82,0.82,0.82,0.82,0.82,0.82,0.82,0.82,0.82,0.81,0.80,0.79,0.78,0.77,0.77,0.76,0.76,0.77,0.77,0.77,0.76,0.76,0.76,0.76,0.76,0.77,0.77,0.77,0.77,0.77,0.79,0.80,0.80,0.81,0.81,0.81,0.82,0.82,0.83,0.83,0.83,0.83,0.83,0.82,0.82,0.82,0.82,0.82,0.81,0.81,0.81,0.82,0.83,0.84,0.85,0.86,0.87,0.86,0.86,0.86,0.86,0.86,0.86,0.86,0.86,0.86,0.86,0.86,0.85,0.86,0.85,0.85,0.85,0.84,0.85,0.86,0.85,0.86,0.86,0.85,0.85,0.85,0.85,0.85,0.85,0.85,0.84,0.84,0.84,0.84,0.84,0.85,0.85,0.85,0.86,0.85,0.85,0.85,0.86,0.85,0.86,0.86,0.86,0.86,0.85,0.83,0.82,0.82,0.82,0.82,0.82,0.82,0.82,0.82,0.83,0.82,0.82,0.82,0.81,0.81,0.81,0.80,0.80,0.81,0.81,0.81,0.81,0.81,0.82,0.82,0.82,0.82,0.82,0.82,0.82,0.82,0.82,0.82,0.82,0.81,0.82,0.81,0.81,0.81,0.82,0.83,0.84,0.85,0.85,0.85,0.85,0.84,0.85,0.85,0.85,0.85,0.85,0.85,0.85,0.86,0.86,0.86,0.86,0.86,0.86,0.86,0.86,0.87,0.87,0.86,0.86,0.85,0.85,0.85,0.85,0.85,0.85,0.86,0.86,0.86,0.86,0.86,0.86,0.86,0.86,0.86,0.86,0.87,0.87,0.87,0.87,0.87,0.87,0.88,0.88,0.88,0.87,0.87,0.88,0.87,0.87,0.87,0.87,0.88,0.88,0.88,0.87,0.87,0.87,0.86,0.87,0.87,0.87,0.87,0.87,0.87,0.87,0.87,0.87,0.87,0.87,0.87,0.87,0.87,0.88,0.87,0.87,0.87,0.87,0.87,0.87,0.87,0.87,0.87,0.87,0.86,0.86,0.86,0.86,0.86,0.86,0.85,0.85,0.84,0.84,0.84,0.84,0.85,0.85,0.85,0.85,0.85,0.85,0.85,0.85,0.84,0.84,0.84,0.84,0.84,0.84,0.84,0.83,0.83,0.83,0.83,0.83,0.84,0.83,0.84,0.84,0.84,0.84,0.84,0.84,0.84,0.84,0.85,0.85,0.86,0.86,0.86,0.87,0.87,0.88,0.87,0.88,0.87,0.87,0.86,0.86,0.86,0.86,0.86,0.86,0.87,0.87,0.87,0.87,0.88,0.87,0.88,0.88,0.88,0.88,0.87,0.87,0.87,0.87,0.88,0.88,0.88,0.88,0.87,0.87,0.87,0.87,0.87,0.87,0.87,0.87,0.86,0.86,0.86,0.85,0.86,0.86,0.86,0.86,0.86,0.86,0.86,0.87,0.87,0.87,0.87,0.86,0.86,0.85,0.85,0.84,0.83,0.81,0.81,0.80,0.80,0.79,0.78,0.77,0.76,0.76,0.75,0.75,0.74,0.75,0.75,0.75,0.75,0.74,0.74,0.75,0.75,0.75,0.75,0.75,0.76,0.76,0.76,0.76,0.76,0.75,0.75,0.75,0.74,0.74,0.74,0.73,0.74,0.74,0.74,0.74,0.75,0.77,0.78,0.78,0.79,0.79,0.81,0.81,0.82,0.82,0.82,0.82,0.82,0.82,0.82,0.81,0.81,0.81,0.80,0.80,0.80,0.79,0.79,0.79,0.78,0.78,0.77,0.76,0.75,0.75,0.75,0.74,0.74,0.74,0.74,0.74,0.74,0.74,0.74,0.75,0.75,0.75,0.75,0.75,0.76,0.76,0.76,0.76,0.76,0.76,0.76,0.76,0.76,0.77,0.76,0.77,0.77,0.77,0.77,0.78,0.77,0.77,0.77,0.78,0.77,0.78,0.78,0.78,0.79,0.79,0.79,0.79,0.80,0.81,0.81,0.81,0.81,0.81,0.81,0.81,0.81,0.80,0.80,0.80,0.80,0.80,0.80,0.80,0.80,0.81,0.81,0.81,0.81,0.80,0.80,0.80,0.81,0.80,0.80,0.81,0.81,0.81,0.82,0.82,0.82,0.83,0.83,0.83,0.84,0.84,0.84,0.83,0.84,0.84,0.84,0.84,0.84,0.84,0.85,0.85,0.86,0.86,0.86,0.85,0.85,0.85,0.85,0.86,0.85,0.85,0.85,0.85,0.85,0.85,0.85,0.86,0.86,0.85,0.86,0.87
O75663	0.54,0.51,0.50,0.49,0.47,0.47,0.47,0.46,0.47,0.48,0.48,0.48,0.47,0.48,0.48,0.47,0.46,0.47,0.47,0.46,0.47,0.44,0.44,0.42,0.40,0.38,0.38,0.37,0.35,0.35,0.34,0.34,0.33,0.33,0.30,0.31,0.29,0.29,0.29,0.30,0.31,0.31,0.31,0.31,0.30,0.30,0.29,0.28,0.28,0.27,0.26,0.24,0.23,0.24,0.24,0.22,0.23,0.24,0.24,0.25,0.26,0.25,0.26,0.26,0.26,0.28,0.29,0.27,0.28,0.30,0.30,0.31,0.31,0.32,0.33,0.34,0.36,0.37,0.39,0.41,0.41,0.42,0.43,0.45,0.46,0.48,0.50,0.50,0.50,0.50,0.50,0.49,0.50,0.50,0.49,0.48,0.49,0.48,0.48,0.46,0.45,0.44,0.45,0.47,0.46,0.47,0.45,0.46,0.46,0.45,0.46,0.46,0.47,0.46,0.46,0.45,0.45,0.44,0.44,0.43,0.42,0.41,0.40,0.40,0.39,0.40,0.39,0.39,0.38,0.39,0.39,0.40,0.40,0.40,0.40,0.39,0.39,0.39,0.40,0.39,0.40,0.41,0.42,0.39,0.37,0.37,0.36,0.36,0.35,0.34,0.34,0.32,0.32,0.30,0.30,0.30,0.30,0.29,0.28,0.27,0.26,0.25,0.24,0.23,0.21,0.20,0.18,0.17,0.16,0.17,0.18,0.19,0.18,0.18,0.17,0.17,0.17,0.17,0.17,0.16,0.16,0.15,0.13,0.13,0.14,0.15,0.16,0.17,0.18,0.17,0.17,0.17,0.17,0.16,0.17,0.17,0.16,0.15,0.15,0.17,0.17,0.19,0.20,0.20,0.22,0.24,0.24,0.25,0.26,0.28,0.27,0.26,0.26,0.27,0.28,0.29,0.30,0.30,0.31,0.32,0.32,0.32,0.34,0.35,0.36,0.36,0.35,0.35,0.34,0.34,0.34,0.34,0.35,0.34,0.35,0.37,0.39,0.39,0.41,0.42,0.43,0.45,0.45,0.46,0.48,0.48,0.49,0.51,0.52,0.53,0.53,0.55,0.56,0.56,0.57,0.57,0.58,0.58,0.59,0.61,0.60,0.61,0.63,0.64,0.64,0.65,0.65,0.66,0.67,0.69,0.72,0.74
O43680	0.78,0.78,0.78,0.78,0.79,0.79,0.79,0.80,0.81,0.81,0.81,0.81,0.81,0.81,0.82,0.82,0.82,0.83,0.83,0.83,0.84,0.84,0.83,0.83,0.83,0.83,0.83,0.83,0.84,0.85,0.85,0.86,0.87,0.88,0.88,0.90,0.90,0.91,0.92,0.92,0.92,0.91,0.92,0.91,0.92,0.92,0.92,0.92,0.92,0.92,0.91,0.91,0.90,0.90,0.90,0.89,0.88,0.87,0.86,0.86,0.85,0.84,0.82,0.81,0.79,0.78,0.77,0.76,0.75,0.74,0.73,0.71,0.71,0.69,0.68,0.67,0.65,0.64,0.63,0.61,0.61,0.59,0.58,0.57,0.56,0.54,0.53,0.52,0.49,0.48,0.48,0.49,0.47,0.48,0.46,0.45,0.45,0.45,0.44,0.43,0.42,0.42,0.41,0.41,0.41,0.41,0.41,0.40,0.40,0.39,0.40,0.40,0.41,0.40,0.41,0.41,0.41,0.43,0.43,0.45,0.45,0.46,0.47,0.48,0.48,0.48,0.48,0.48,0.49,0.49,0.49,0.48,0.47,0.48,0.48,0.49,0.49,0.50,0.51,0.52,0.54,0.55,0.56,0.58,0.59,0.60,0.61,0.62,0.63,0.64,0.65,0.67,0.67,0.68,0.69,0.70,0.70,0.71,0.71,0.71,0.71,0.71,0.71,0.71,0.71,0.71,0.72,0.73,0.74,0.75,0.77,0.78,0.80,0.81,0.83,0.83,0.83,0.84,0.85
Q9P273	0.69,0.70,0.71,0.72,0.72,0.71,0.70,0.69,0.69,0.69,0.70,0.70,0.71,0.72,0.72,0.72,0.72,0.72,0.72,0.72,0.73,0.72,0.72,0.73,0.74,0.74,0.74,0.74,0.73,0.74,0.73,0.74,0.74,0.75,0.76,0.76,0.77,0.76,0.77,0.77,0.77,0.77,0.77,0.76,0.76,0.76,0.76,0.77,0.77,0.78,0.77,0.77,0.77,0.76,0.76,0.76,0.77,0.77,0.77,0.77,0.77,0.77,0.77,0.77,0.78,0.78,0.78,0.79,0.79,0.80,0.79,0.79,0.78,0.78,0.78,0.77,0.78,0.77,0.78,0.78,0.78,0.78,0.77,0.78,0.78,0.78,0.78,0.79,0.79,0.79,0.79,0.80,0.80,0.80,0.81,0.81,0.81,0.81,0.81,0.81,0.82,0.82,0.82,0.82,0.82,0.82,0.82,0.82,0.82,0.82,0.81,0.81,0.83,0.83,0.85,0.84,0.85,0.85,0.85,0.85,0.85,0.85,0.85,0.86,0.86,0.86,0.87,0.87,0.87,0.87,0.86,0.86,0.87,0.86,0.86,0.86,0.85,0.85,0.85,0.85,0.84,0.84,0.84,0.83,0.83,0.83,0.84,0.84,0.84,0.84,0.84,0.84,0.84,0.84,0.84,0.84,0.84,0.83,0.84,0.84,0.84,0.83,0.84,0.83,0.83,0.82,0.82,0.80,0.80,0.79,0.79,0.80,0.80,0.79,0.80,0.80,0.80,0.80,0.80,0.80,0.80,0.80,0.81,0.81,0.81,0.81,0.81,0.80,0.80,0.79,0.79,0.79,0.78,0.78,0.79,0.79,0.79,0.78,0.79,0.78,0.78,0.78,0.78,0.78,0.78,0.78,0.78,0.78,0.80,0.80,0.81,0.81,0.81,0.81,0.81,0.80,0.81,0.80,0.80,0.79,0.79,0.79,0.79,0.79,0.79,0.78,0.79,0.78,0.79,0.79,0.80,0.80,0.80,0.80,0.80,0.80,0.79,0.80,0.79,0.78,0.79,0.79,0.79,0.79,0.79,0.79,0.80,0.80,0.80,0.80,0.80,0.80,0.79,0.79,0.80,0.80,0.80,0.80,0.81,0.81,0.82,0.82,0.83,0.83,0.82,0.83,0.82,0.81,0.82,0.82,0.82,0.82,0.82,0.83,0.82,0.82,0.82,0.82,0.81,0.82,0.83,0.83,0.83,0.83,0.84,0.84,0.83,0.83,0.83,0.82,0.81,0.80,0.80,0.79,0.79,0.78,0.77,0.76,0.76,0.75,0.74,0.73,0.72,0.70,0.69,0.69,0.68,0.68,0.68,0.67,0.66,0.66,0.65,0.65,0.64,0.64,0.64,0.64,0.65,0.64,0.64,0.64,0.64,0.64,0.64,0.63,0.63,0.64,0.64,0.64,0.65,0.66,0.66,0.66,0.68,0.68,0.69,0.70,0.70,0.71,0.72,0.72,0.73,0.74,0.75,0.76,0.77,0.78,0.79,0.80,0.81,0.83,0.83,0.83,0.83,0.84,0.85,0.85,0.85,0.85,0.85,0.83,0.81,0.81,0.80,0.79,0.79,0.77,0.76,0.75,0.74,0.73,0.72,0.71,0.70,0.68,0.68,0.66,0.65,0.64,0.63,0.62,0.60,0.58,0.56,0.54,0.53,0.50,0.49,0.47,0.47,0.46,0.45,0.44,0.42,0.40,0.39,0.37,0.35,0.33,0.31,0.29,0.30,0.31,0.31,0.30,0.30,0.29,0.29,0.27,0.27,0.25,0.24,0.24,0.25,0.25,0.25,0.24,0.24,0.25,0.25,0.26,0.26,0.27,0.27,0.28,0.29,0.30,0.30,0.29,0.29,0.29,0.29,0.29,0.30,0.31,0.33,0.35,0.37,0.39,0.41,0.43,0.44,0.46,0.46,0.46,0.49,0.50,0.52,0.54,0.56,0.58,0.60,0.62,0.63,0.63,0.63,0.62,0.63,0.63,0.63,0.62,0.61,0.61,0.61,0.61,0.61,0.61,0.60,0.61,0.60,0.61,0.59,0.57,0.57,0.55,0.54,0.53,0.51,0.51,0.51,0.49,0.47,0.47,0.45,0.43,0.41,0.39,0.37,0.36,0.34,0.33,0.33,0.33,0.31,0.32,0.32,0.32,0.32,0.33,0.34,0.33,0.34,0.34,0.34,0.34,0.35,0.36,0.35,0.37,0.37,0.38,0.38,0.39,0.41,0.42,0.43,0.44,0.43,0.44,0.43,0.43,0.42,0.42,0.43,0.44,0.46,0.46,0.48,0.50,0.50,0.50,0.50,0.48,0.47,0.47,0.45,0.45,0.46,0.46,0.47,0.46,0.48,0.48,0.48,0.48,0.49,0.50,0.49,0.49,0.47,0.47,0.48,0.49,0.47,0.47,0.46,0.45,0.45,0.46,0.46,0.45,0.44,0.45,0.47,0.47,0.45,0.45,0.46,0.45,0.44,0.44,0.44,0.45,0.46,0.45,0.46,0.46,0.46,0.45,0.45,0.45,0.44,0.43,0.43,0.42,0.43,0.42,0.39,0.40,0.41,0.41,0.41,0.39,0.39,0.40,0.41,0.41,0.41,0.40,0.41,0.40,0.40,0.41,0.40,0.39,0.40,0.40,0.41,0.40,0.40,0.41,0.41,0.42,0.42,0.40,0.41,0.40,0.41,0.41,0.40,0.40,0.39,0.39,0.39,0.40,0.41,0.40,0.40,0.42,0.41,0.40,0.40,0.41,0.42,0.40,0.41,0.40,0.41,0.43,0.45,0.44,0.45,0.46,0.45,0.45,0.45,0.44,0.46,0.45,0.45,0.45,0.45,0.46,0.44,0.43,0.44,0.45,0.44,0.43,0.43,0.45,0.45,0.46,0.46,0.46,0.48,0.46,0.46,0.46,0.45,0.45,0.47,0.47,0.47,0.47,0.48,0.47,0.48,0.49,0.48,0.46,0.45,0.45,0.45,0.45,0.44,0.44,0.45,0.44,0.43,0.43,0.43,0.44,0.43,0.43,0.45,0.45,0.45,0.45,0.45,0.46,0.45,0.46,0.45,0.46,0.46,0.45,0.45,0.46,0.46,0.46,0.45,0.44,0.44,0.45,0.45,0.43,0.43,0.43,0.41,0.40,0.40,0.40,0.40,0.39,0.39,0.40,0.41,0.40,0.39,0.39,0.39,0.38,0.37,0.37,0.39,0.40,0.39,0.38,0.39,0.38,0.37,0.37,0.36,0.37,0.36,0.36,0.35,0.35,0.35,0.34,0.34,0.35,0.34,0.34,0.32,0.32,0.33,0.33,0.33,0.34,0.35,0.36,0.37,0.37,0.37,0.38,0.38,0.37,0.37,0.37,0.37,0.37,0.37,0.37,0.35,0.33,0.31,0.31,0.31,0.31,0.32,0.33,0.34,0.32,0.31,0.33,0.33,0.35,0.35,0.34,0.35,0.36,0.35,0.36,0.36,0.36,0.37,0.37,0.36,0.36,0.36,0.37,0.37,0.37,0.39,0.40,0.41,0.40,0.42,0.41,0.42,0.42,0.43,0.43,0.43,0.43,0.44,0.44,0.44,0.45,0.44,0.42,0.41,0.41,0.43,0.44,0.42,0.41,0.39,0.39,0.39,0.39,0.40,0.42,0.42,0.42,0.42,0.42,0.42,0.43,0.43,0.42,0.40,0.38,0.36,0.34,0.32,0.31,0.30,0.28,0.28,0.28,0.28,0.28,0.28,0.28,0.28,0.27,0.27,0.27,0.27,0.27,0.27,0.27,0.27,0.26,0.24,0.26,0.27,0.27,0.26,0.27,0.25,0.24,0.22,0.21,0.21,0.22,0.21,0.20,0.18,0.18,0.18,0.18,0.18,0.19,0.18,0.18,0.18,0.18,0.17,0.18,0.16,0.15,0.14,0.15,0.15,0.16,0.17,0.17,0.18,0.18,0.19,0.19,0.20,0.19,0.19,0.18,0.17,0.16,0.16,0.17,0.17,0.17,0.17,0.17,0.17,0.17,0.17,0.17,0.17,0.17,0.18,0.19,0.21,0.23,0.25,0.27,0.28,0.30,0.33,0.34,0.35,0.35,0.36,0.37,0.36,0.38,0.36,0.35,0.37,0.36,0.36,0.35,0.34,0.34,0.34,0.34,0.34,0.34,0.34,0.34,0.33,0.33,0.34,0.34,0.34,0.34,0.34,0.34,0.34,0.34,0.34,0.33,0.32,0.30,0.28,0.27,0.24,0.23,0.21,0.18,0.18,0.17,0.17,0.16,0.16,0.15,0.15,0.15,0.15,0.14,0.14,0.13,0.13,0.13,0.12,0.12,0.12,0.12,0.12,0.12,0.12,0.12,0.12,0.11,0.10,0.10,0.10,0.09,0.08,0.09,0.11,0.12,0.13,0.14,0.15,0.16,0.16,0.17,0.18,0.18,0.18,0.18,0.17,0.17,0.17,0.17,0.17,0.16,0.16,0.17,0.17,0.18,0.19,0.20,0.21,0.22,0.22,0.23,0.23,0.25,0.25,0.25,0.26,0.27,0.27,0.27,0.27,0.28,0.28,0.28,0.27,0.25,0.24,0.24,0.24,0.23,0.22,0.23,0.22,0.22,0.22,0.23,0.22,0.23,0.23,0.23,0.23,0.22,0.22,0.22,0.21,0.22,0.22,0.22,0.22,0.24,0.23,0.23,0.23,0.22,0.21,0.21,0.20,0.20,0.19,0.20,0.19,0.19,0.18,0.19,0.19,0.19,0.19,0.19,0.18,0.18,0.17,0.17,0.18,0.18,0.17,0.17,0.16,0.17,0.16,0.16,0.16,0.17,0.17,0.17,0.18,0.19,0.17,0.15,0.15,0.14,0.12,0.11,0.11,0.11,0.10,0.10,0.10,0.10,0.10,0.10,0.09,0.10,0.10,0.11,0.11,0.11,0.11,0.11,0.11,0.11,0.11,0.11,0.12,0.13,0.15,0.15,0.16,0.17,0.18,0.18,0.20,0.22,0.22,0.24,0.24,0.24,0.24,0.26,0.27,0.27,0.28,0.28,0.28,0.28,0.28,0.28,0.28,0.28,0.28,0.28,0.28,0.28,0.28,0.29,0.28,0.28,0.28,0.27,0.26,0.26,0.26,0.26,0.26,0.25,0.23,0.22,0.22,0.21,0.21,0.22,0.22,0.22,0.19,0.19,0.18,0.17,0.16,0.16,0.15,0.16,0.17,0.17,0.17,0.19,0.20,0.21,0.20,0.21,0.21,0.21,0.21,0.21,0.20,0.20,0.21,0.21,0.21,0.21,0.22,0.22,0.22,0.21,0.21,0.22,0.22,0.23,0.23,0.23,0.23,0.22,0.20,0.21,0.21,0.21,0.22,0.23,0.24,0.26,0.27,0.27,0.25,0.26,0.24,0.25,0.24,0.24,0.23,0.23,0.23,0.23,0.24,0.25,0.27,0.27,0.28,0.28,0.30,0.30,0.32,0.33,0.35,0.35,0.36,0.36,0.37,0.37,0.38,0.37,0.39,0.40,0.39,0.40,0.38,0.38,0.38,0.36,0.35,0.35,0.32,0.32,0.31,0.30,0.29,0.30,0.30,0.29,0.28,0.28,0.28,0.28,0.27,0.27,0.26,0.25,0.24,0.23,0.22,0.21,0.21,0.20,0.21,0.20,0.20,0.20,0.20,0.19,0.18,0.17,0.18,0.18,0.17,0.19,0.19,0.22,0.22,0.23,0.24,0.26,0.26,0.27,0.28,0.30,0.31,0.31,0.31,0.31,0.30,0.32,0.32,0.32,0.33,0.33,0.35,0.36,0.36,0.36,0.36,0.36,0.36,0.35,0.34,0.32,0.32,0.31,0.32,0.31,0.30,0.30,0.30,0.29,0.29,0.29,0.28,0.27,0.25,0.24,0.23,0.21,0.20,0.21,0.21,0.22,0.19,0.18,0.18,0.19,0.18,0.18,0.17,0.17,0.17,0.18,0.19,0.18,0.18,0.20,0.21,0.22,0.23,0.25,0.26,0.29,0.30,0.31,0.31,0.32,0.32,0.32,0.33,0.34,0.35,0.35,0.35,0.35,0.35,0.36,0.36,0.36,0.36,0.36,0.35,0.34,0.33,0.33,0.33,0.33,0.33,0.32,0.32,0.32,0.32,0.33,0.31,0.31,0.32,0.30,0.29,0.27,0.26,0.26,0.24,0.22,0.21,0.19,0.19,0.19,0.18,0.18,0.18,0.17,0.17,0.16,0.15,0.15,0.15,0.15,0.17,0.18,0.18,0.19,0.20,0.22,0.23,0.24,0.26,0.27,0.28,0.28,0.29,0.30,0.32,0.33,0.34,0.33,0.32,0.31,0.32,0.32,0.32,0.33,0.33,0.32,0.32,0.32,0.32,0.31,0.30,0.30,0.30,0.30,0.30,0.31,0.32,0.32,0.31,0.30,0.30,0.27,0.26,0.26,0.27,0.25,0.24,0.23,0.21,0.19,0.18,0.17,0.17,0.18,0.17,0.16,0.15,0.15,0.15,0.16,0.18,0.19,0.19,0.20,0.20,0.21,0.20,0.20,0.20,0.21,0.21,0.22,0.22,0.22,0.22,0.22,0.21,0.20,0.20,0.21,0.22,0.22,0.22,0.22,0.22,0.22,0.22,0.22,0.21,0.22,0.22,0.22,0.22,0.22,0.22,0.22,0.22,0.22,0.21,0.21,0.21,0.19,0.19,0.19,0.19,0.19,0.18,0.19,0.19,0.19,0.19,0.18,0.18,0.19,0.20,0.20,0.20,0.20,0.21,0.21,0.21,0.21,0.21,0.24,0.25,0.25,0.25,0.25,0.26,0.26,0.26,0.26,0.26,0.26,0.27,0.27,0.27,0.27,0.27,0.27,0.27,0.27,0.27,0.26,0.27,0.27,0.28,0.28,0.27,0.28,0.28,0.28,0.28,0.28,0.29,0.30,0.30,0.31,0.31,0.30,0.30,0.29,0.29,0.29,0.27,0.27,0.28,0.28,0.29,0.28,0.27,0.27,0.27,0.27,0.27,0.27,0.26,0.26,0.26,0.26,0.25,0.25,0.24,0.23,0.24,0.22,0.22,0.23,0.24,0.24,0.23,0.22,0.23,0.23,0.23,0.21,0.19,0.19,0.18,0.17,0.18,0.18,0.18,0.18,0.18,0.18,0.18,0.17,0.17,0.18,0.19,0.19,0.19,0.20,0.19,0.20,0.20,0.20,0.20,0.21,0.22,0.22,0.24,0.25,0.27,0.26,0.26,0.25,0.23,0.23,0.24,0.25,0.25,0.25,0.25,0.26,0.26,0.26,0.26,0.27,0.27,0.27,0.27,0.28,0.29,0.29,0.29,0.28,0.28,0.27,0.27,0.26,0.25,0.26,0.26,0.26,0.25,0.25,0.25,0.25,0.25,0.24,0.24,0.21,0.22,0.20,0.21,0.20,0.21,0.20,0.21,0.20,0.20,0.21,0.20,0.20,0.20,0.20,0.20,0.20,0.20,0.20,0.20,0.20,0.19,0.18,0.18,0.17,0.18,0.17,0.17,0.17,0.18,0.20,0.21,0.23,0.23,0.24,0.24,0.24,0.24,0.24,0.23,0.24,0.25,0.24,0.25,0.26,0.27,0.27,0.30,0.31,0.32,0.32,0.32,0.32,0.31,0.31,0.31,0.30,0.30,0.30,0.30,0.31,0.32,0.33,0.33,0.33,0.32,0.32,0.32,0.31,0.31,0.30,0.29,0.28,0.27,0.27,0.26,0.26,0.26,0.26,0.26,0.26,0.25,0.26,0.28,0.28,0.27,0.27,0.26,0.24,0.23,0.21,0.21,0.21,0.23,0.24,0.24,0.24,0.24,0.24,0.25,0.25,0.24,0.24,0.23,0.23,0.25,0.26,0.26,0.27,0.27,0.27,0.27,0.28,0.26,0.26,0.28,0.28,0.28,0.28,0.28,0.28,0.29,0.28,0.27,0.25,0.24,0.25,0.25,0.26,0.25,0.26,0.26,0.27,0.26,0.25,0.26,0.27,0.27,0.28,0.27,0.27,0.28,0.27,0.27,0.27,0.27,0.25,0.27,0.26,0.26,0.27,0.27,0.27,0.27,0.27,0.28,0.28,0.28,0.28,0.28,0.28,0.28,0.28,0.28,0.28,0.29,0.30,0.29,0.30,0.29,0.30,0.28,0.29,0.28,0.27,0.28,0.26,0.26,0.26,0.25,0.26,0.25,0.24,0.25,0.24,0.24,0.25,0.25,0.24,0.25,0.24,0.24,0.24,0.24,0.23,0.23,0.21,0.19,0.18,0.18,0.18,0.18,0.18,0.18,0.18,0.17,0.16,0.15,0.15,0.16,0.16,0.18,0.18,0.18,0.18,0.17,0.16,0.16,0.15,0.15,0.15,0.15,0.16,0.16,0.16,0.17,0.16,0.16,0.14,0.14,0.14,0.14,0.14,0.15,0.14,0.14,0.14,0.15,0.15,0.15,0.15,0.16,0.16,0.16,0.16,0.17,0.17,0.17,0.17,0.17,0.14,0.14,0.12,0.12,0.12,0.13,0.13,0.13,0.13,0.14,0.14,0.15,0.15,0.16,0.17,0.16,0.16,0.16,0.17,0.17,0.17,0.17,0.16,0.17,0.17,0.18,0.20,0.20,0.20,0.20,0.20,0.19,0.19,0.19,0.20,0.21,0.21,0.21,0.21,0.21,0.21,0.21,0.22,0.21,0.22,0.22,0.22,0.22,0.23,0.23,0.25,0.25,0.25,0.24,0.23,0.23,0.24,0.24,0.24,0.23,0.23,0.24,0.24,0.25,0.24,0.24,0.23,0.22,0.22,0.22,0.22,0.23,0.23,0.22,0.22,0.21,0.23,0.24,0.25,0.25,0.27,0.27,0.27,0.28,0.28,0.29,0.30,0.29,0.30,0.29,0.28,0.26,0.25,0.25,0.26,0.26,0.26,0.25,0.26,0.26,0.26,0.26,0.26,0.26,0.26,0.27,0.27,0.27,0.27,0.27,0.26,0.27,0.26,0.29,0.29,0.29,0.28,0.26,0.25,0.23,0.24,0.22,0.22,0.22,0.21,0.21,0.20,0.20,0.20,0.20,0.20,0.20,0.20,0.21,0.20,0.20,0.22,0.22,0.23,0.22,0.22,0.22,0.22,0.21,0.21,0.21,0.20,0.20,0.21,0.21,0.21,0.21,0.21,0.21,0.19,0.19,0.19,0.19,0.19,0.19,0.20,0.20,0.22,0.22,0.24,0.24,0.24,0.25,0.25,0.25,0.24,0.26,0.25,0.26,0.26,0.27,0.26,0.24,0.23,0.23,0.23,0.23,0.23,0.23,0.24,0.26,0.27,0.28,0.28,0.26,0.27,0.27,0.27,0.28,0.28,0.28,0.28,0.28,0.27,0.27,0.27,0.28,0.27,0.25,0.25,0.23,0.24,0.25,0.26,0.27,0.27,0.27,0.27,0.27,0.28,0.27,0.28,0.28,0.28,0.29,0.28,0.28,0.29,0.29,0.29,0.28,0.27,0.26,0.27,0.27,0.28,0.27,0.27,0.27,0.27,0.26,0.25,0.25,0.26,0.26,0.26,0.26,0.27,0.27,0.27,0.27,0.26,0.25,0.24,0.22,0.21,0.20,0.20,0.19,0.20,0.19,0.18,0.18,0.17,0.18,0.19,0.21,0.22,0.22,0.21,0.21,0.22,0.20,0.20,0.18,0.18,0.17,0.17,0.17,0.16,0.16,0.16,0.16,0.16,0.16,0.16,0.18,0.18,0.19,0.19,0.19,0.19,0.19,0.19,0.18,0.18,0.18,0.18,0.19,0.20,0.19,0.19,0.20,0.20,0.20,0.19,0.18,0.16,0.14,0.14,0.15,0.17,0.17,0.18,0.19,0.18,0.19,0.19,0.19,0.19,0.20,0.20,0.20,0.20,0.21,0.20,0.20,0.18,0.17,0.16,0.16,0.16,0.17,0.18,0.20,0.21,0.22,0.22,0.21,0.21,0.20,0.19,0.19,0.19,0.18,0.18,0.18,0.18,0.18,0.18,0.18,0.17,0.15,0.15,0.15,0.15,0.16,0.17,0.17,0.17,0.17,0.17,0.17,0.17,0.17,0.16,0.16,0.16,0.17,0.17,0.17,0.18,0.18,0.18,0.17,0.17,0.18,0.18,0.19,0.20,0.20,0.20,0.20,0.20,0.20,0.21,0.21,0.21,0.21,0.21,0.23,0.23,0.23,0.24,0.23,0.21,0.21,0.20,0.19,0.19,0.20,0.19,0.19,0.19,0.19,0.19,0.19,0.19,0.19,0.19,0.18,0.18,0.17,0.17,0.16,0.17,0.15,0.13,0.14,0.13,0.13,0.13,0.15,0.16,0.16,0.16,0.16,0.15,0.15,0.15,0.15,0.14,0.14,0.14,0.15,0.15,0.15,0.15,0.15,0.14,0.14,0.15,0.16,0.17,0.17,0.18,0.18,0.18,0.18,0.19,0.20,0.20,0.20,0.20,0.20,0.20,0.19,0.19,0.19,0.18,0.17,0.17,0.17,0.16,0.15,0.15,0.15,0.14,0.15,0.16,0.17,0.18,0.18,0.21,0.21,0.21,0.21,0.22,0.23,0.24,0.24,0.24,0.23,0.22,0.22,0.22,0.22,0.22,0.23,0.24,0.24,0.25,0.25,0.25,0.26,0.26,0.26,0.25,0.25,0.25,0.25,0.26,0.26,0.26,0.27,0.26,0.27,0.29,0.29,0.28,0.28,0.28,0.27,0.27,0.26,0.25,0.25,0.26,0.25,0.26,0.25,0.25,0.25,0.26,0.26,0.26,0.26,0.26,0.26,0.26,0.26,0.25,0.24,0.24,0.23,0.22,0.22,0.23,0.25,0.25,0.25,0.25,0.25,0.25,0.24,0.24,0.24,0.23,0.22,0.21,0.22,0.24,0.23,0.24,0.24,0.24,0.24,0.25,0.23,0.23,0.24,0.25,0.25,0.25,0.27,0.26,0.25,0.26,0.25,0.25,0.24,0.23,0.23,0.23,0.24,0.25,0.25,0.25,0.25,0.23,0.24,0.25,0.25,0.25,0.25,0.25,0.25,0.27,0.28,0.29,0.29,0.28,0.25,0.25,0.24,0.24,0.23,0.25,0.25,0.25,0.25,0.25,0.26,0.26,0.25,0.24,0.25,0.25,0.26,0.26,0.28,0.30,0.30,0.32,0.32,0.33,0.32,0.34,0.34,0.35,0.35,0.34,0.33,0.33,0.33,0.34,0.35,0.35,0.34,0.34,0.34,0.35,0.37,0.39,0.41,0.42,0.43,0.45,0.43,0.42,0.41,0.41,0.39,0.37,0.38,0.38,0.38,0.37,0.37,0.35,0.35,0.33,0.32,0.31,0.29,0.29,0.28,0.29,0.28,0.29,0.28,0.28,0.29,0.30,0.30,0.30,0.29,0.29,0.29,0.28,0.28,0.28,0.28,0.26,0.24,0.23,0.22,0.21,0.20,0.21,0.21,0.21,0.21,0.22,0.22,0.22,0.23,0.23,0.24,0.24,0.25,0.26,0.27,0.27,0.29,0.29,0.29,0.31,0.31,0.30,0.29,0.31,0.31,0.30,0.30,0.32,0.33,0.33,0.33,0.32,0.34,0.35,0.34,0.34,0.34,0.35,0.34,0.34,0.34,0.35,0.34,0.35,0.37,0.36,0.36,0.36,0.35,0.34,0.33,0.32,0.32,0.31,0.31,0.30,0.30,0.28,0.28,0.28,0.28,0.29,0.29,0.29,0.30,0.31,0.33,0.33,0.32,0.31,0.32,0.31,0.32,0.30,0.29,0.30,0.30,0.31,0.31,0.32,0.32,0.33,0.33,0.34,0.32,0.30,0.31
O95947	0.64,0.65,0.66,0.66,0.68,0.69,0.70,0.71,0.71,0.72,0.72,0.72,0.72,0.73,0.73,0.74,0.74,0.75,0.75,0.76,0.76,0.77,0.77,0.79,0.81,0.81,0.81,0.83,0.84,0.84,0.84,0.85,0.86,0.86,0.86,0.86,0.86,0.86,0.87,0.87,0.86,0.86,0.86,0.86,0.87,0.86,0.86,0.86,0.86,0.86,0.86,0.86,0.86,0.86,0.86,0.86,0.86,0.85,0.85,0.85,0.84,0.83,0.82,0.81,0.80,0.80,0.80,0.78,0.78,0.78,0.77,0.76,0.74,0.73,0.71,0.70,0.70,0.68,0.67,0.66,0.64,0.63,0.62,0.60,0.59,0.58,0.57,0.55,0.53,0.51,0.49,0.47,0.45,0.43,0.43,0.42,0.40,0.38,0.38,0.36,0.34,0.33,0.33,0.31,0.31,0.30,0.30,0.28,0.29,0.28,0.26,0.27,0.27,0.29,0.28,0.29,0.28,0.27,0.26,0.24,0.24,0.24,0.24,0.23,0.24,0.24,0.22,0.23,0.23,0.24,0.24,0.25,0.26,0.27,0.29,0.29,0.29,0.29,0.30,0.30,0.31,0.32,0.34,0.34,0.35,0.36,0.38,0.38,0.39,0.40,0.39,0.39,0.38,0.38,0.36,0.37,0.36,0.37,0.38,0.38,0.39,0.39,0.39,0.40,0.39,0.39,0.40,0.40,0.40,0.39,0.39,0.38,0.38,0.39,0.38,0.37,0.35,0.33,0.34,0.34,0.33,0.34,0.33,0.33,0.34,0.33,0.31,0.29,0.29,0.28,0.26,0.26,0.26,0.26,0.27,0.27,0.26,0.25,0.24,0.23,0.23,0.22,0.22,0.22,0.22,0.24,0.24,0.23,0.24,0.24,0.26,0.27,0.28,0.29,0.28,0.28,0.27,0.27,0.27,0.27,0.26,0.26,0.24,0.24,0.23,0.21,0.21,0.21,0.21,0.22,0.22,0.22,0.22,0.22,0.23,0.24,0.24,0.24,0.25,0.25,0.25,0.26,0.27,0.27,0.27,0.28,0.28,0.28,0.28,0.27,0.27,0.25,0.25,0.26,0.26,0.27,0.28,0.30,0.32,0.34,0.35,0.37,0.37,0.38,0.40,0.40,0.42,0.44,0.46,0.47,0.48,0.49,0.51,0.53,0.55,0.55,0.56,0.58,0.60,0.60,0.62,0.64,0.66,0.67,0.69,0.71,0.71,0.72,0.74,0.75,0.76,0.78,0.79,0.79,0.79,0.81,0.82,0.83,0.83,0.83,0.83,0.84,0.85,0.85,0.87,0.87,0.88,0.88,0.88,0.89,0.89,0.89,0.90,0.90,0.90,0.89,0.90,0.89,0.90,0.89,0.90,0.90,0.89,0.88,0.87,0.86,0.85,0.83,0.81,0.80,0.79,0.78,0.76,0.75,0.74,0.73,0.71,0.71,0.70,0.70,0.70,0.70,0.70,0.70,0.69,0.70,0.70,0.70,0.70,0.71,0.70,0.71,0.70,0.70,0.70,0.71,0.71,0.71,0.72,0.71,0.72,0.72,0.72,0.72,0.73,0.73,0.75,0.75,0.76,0.79,0.80,0.81,0.82,0.84,0.85,0.86,0.87,0.88,0.89,0.89,0.89,0.89,0.90,0.89,0.89,0.89,0.89,0.88,0.89,0.88,0.88,0.88,0.88,0.88,0.88,0.88,0.88,0.87,0.87,0.87,0.87,0.87,0.86,0.87,0.87,0.87,0.87,0.87,0.87,0.87,0.87,0.87,0.87,0.87,0.86,0.87,0.86,0.86,0.86,0.86,0.86,0.87,0.86,0.86,0.86,0.87,0.86,0.86,0.87,0.87,0.87,0.87,0.87,0.87,0.87,0.87
Q9UNN4	0.48,0.47,0.47,0.47,0.47,0.46,0.46,0.48,0.49,0.50,0.49,0.50,0.50,0.50,0.49,0.48,0.48,0.48,0.48,0.47,0.48,0.47,0.46,0.44,0.44,0.44,0.43,0.44,0.45,0.45,0.46,0.45,0.44,0.44,0.44,0.44,0.44,0.44,0.45,0.46,0.45,0.46,0.46,0.46,0.46,0.45,0.45,0.44,0.44,0.43,0.41,0.43,0.43,0.42,0.44,0.45,0.46,0.46,0.47,0.49,0.50,0.50,0.51,0.52,0.53,0.54,0.54,0.55,0.56,0.56,0.57,0.58,0.59,0.61,0.62,0.63,0.64,0.64,0.64,0.64,0.65,0.66,0.65,0.67,0.68,0.69,0.70,0.70,0.72,0.71,0.71,0.71,0.71,0.70,0.71,0.70,0.68,0.68,0.67,0.66,0.64,0.63,0.61,0.60,0.58,0.57,0.56,0.57,0.56,0.55,0.55,0.53,0.52,0.51,0.50,0.48,0.48,0.48,0.47,0.46,0.45,0.45,0.44,0.44,0.44,0.44,0.45,0.45,0.46,0.47,0.48,0.49,0.50,0.51,0.51,0.52,0.53,0.53,0.52,0.54,0.54,0.55,0.56,0.59,0.60,0.63,0.64,0.65,0.66,0.66,0.68,0.69,0.70,0.71,0.72,0.74,0.75,0.76,0.77,0.79,0.80,0.81,0.82,0.83,0.82,0.82,0.82,0.81,0.81,0.81,0.81,0.82,0.81,0.81,0.81,0.82,0.82,0.81,0.82,0.84,0.84,0.85,0.85,0.85,0.85,0.84,0.84,0.84,0.84,0.83,0.83,0.82,0.82,0.81,0.82,0.82,0.82,0.81,0.81,0.81,0.82,0.81,0.81,0.81,0.81,0.81,0.81,0.81,0.81,0.81,0.81,0.81,0.81,0.81,0.82,0.82,0.82,0.82,0.83,0.83,0.83,0.83,0.82,0.82,0.82,0.82,0.82,0.82,0.82,0.82,0.83,0.84,0.84,0.84,0.84,0.84,0.85,0.85,0.85,0.85,0.85,0.85,0.85,0.85,0.85,0.86,0.86,0.86,0.86,0.86,0.86,0.86,0.87,0.87,0.86,0.86,0.86,0.85,0.85,0.85,0.85,0.86,0.85,0.86,0.86,0.86,0.86,0.87,0.87,0.87,0.87,0.86,0.86,0.86,0.86,0.85,0.85,0.85,0.84,0.84,0.85,0.85,0.84,0.85,0.85,0.85,0.85,0.85,0.86,0.85,0.86,0.86,0.85,0.85,0.86,0.86,0.87,0.86,0.86,0.86,0.86,0.86,0.86,0.86,0.85,0.85,0.85,0.85,0.85,0.85,0.85,0.85,0.85,0.85,0.85,0.85,0.85,0.85,0.86,0.86,0.86,0.86,0.86,0.87,0.87,0.87,0.86,0.86,0.86,0.86,0.86,0.86,0.86,0.86,0.86,0.86,0.86,0.86,0.86,0.86,0.86,0.86,0.87,0.87,0.87,0.87,0.87,0.88,0.88,0.88,0.88,0.88,0.88,0.87,0.88,0.88,0.88,0.88,0.88,0.88,0.88,0.87,0.86,0.86,0.86,0.87,0.87,0.87,0.88,0.88,0.87,0.88,0.88,0.88,0.88,0.89,0.88,0.88,0.88,0.89,0.89,0.88,0.89,0.89,0.89,0.89,0.89,0.89,0.88,0.88,0.87,0.87,0.88,0.88,0.88,0.88,0.87,0.87,0.87,0.86,0.86,0.86,0.87,0.87,0.88,0.88,0.87,0.86,0.86,0.85,0.85,0.85,0.84,0.84,0.82,0.81,0.80,0.79,0.78,0.78,0.77,0.76,0.75,0.74,0.73,0.72,0.72,0.71,0.70,0.70,0.68,0.68,0.66,0.65,0.63,0.62,0.61,0.60,0.58,0.57,0.57,0.56,0.56,0.55,0.53,0.51,0.49,0.49,0.47,0.46,0.47,0.45,0.44,0.44,0.44,0.43,0.44,0.45,0.45,0.44,0.44,0.43,0.43,0.43,0.43,0.43,0.42,0.42,0.40,0.40,0.40,0.40,0.41,0.41,0.41,0.42,0.43,0.42
Q7Z6K1	0.58,0.60,0.58,0.57,0.55,0.53,0.53,0.51,0.50,0.49,0.51,0.51,0.52,0.52,0.51,0.50,0.50,0.50,0.49,0.48,0.49,0.47,0.46,0.46,0.46,0.48,0.50,0.50,0.51,0.48,0.49,0.48,0.49,0.49,0.48,0.46,0.44,0.43,0.42,0.40,0.38,0.37,0.37,0.38,0.38,0.38,0.38,0.38,0.40,0.42,0.43,0.41,0.41,0.41,0.39,0.40,0.42,0.42,0.41,0.42,0.41,0.41,0.41,0.42,0.43,0.42,0.42,0.41,0.43,0.44,0.46,0.46,0.47,0.48,0.49,0.50,0.52,0.55,0.57,0.58,0.60,0.62,0.64,0.63,0.63,0.65,0.67,0.68,0.69,0.70,0.69,0.69,0.70,0.72,0.72,0.74,0.75,0.76,0.76,0.78,0.80,0.81,0.82,0.83,0.85,0.85,0.86,0.86,0.86,0.86,0.85,0.85,0.86,0.85,0.85,0.85,0.86,0.86,0.86,0.85,0.86,0.85,0.84,0.84,0.84,0.85,0.85,0.85,0.85,0.85,0.85,0.86,0.85,0.85,0.85,0.86,0.86,0.85,0.85,0.85,0.84,0.84,0.84,0.84,0.84,0.84,0.83,0.83,0.83,0.83,0.83,0.83,0.83,0.83,0.83,0.83,0.84,0.84,0.84,0.84,0.84,0.84,0.85,0.85,0.86,0.86,0.86,0.86,0.86,0.86,0.86,0.87,0.87,0.87,0.86,0.86,0.86,0.86,0.86,0.86,0.87,0.87,0.87,0.87,0.87,0.87,0.87,0.87,0.87,0.88,0.88,0.88,0.89,0.89,0.89,0.89,0.89,0.89,0.89,0.89,0.89,0.89,0.89,0.89,0.89,0.89,0.88,0.88,0.88,0.88,0.87,0.87,0.87,0.87,0.87,0.87,0.87,0.87,0.86,0.86,0.87,0.87,0.87,0.87,0.87,0.88,0.88,0.88,0.89,0.88,0.87,0.86,0.86,0.85,0.84,0.83,0.82,0.82,0.81,0.80,0.79,0.78,0.78,0.77,0.77,0.77,0.77,0.77,0.78,0.78,0.78,0.77,0.77,0.77,0.77,0.76,0.77,0.76,0.76,0.77,0.77,0.76,0.77,0.77,0.76,0.76,0.76,0.77,0.76,0.76,0.77,0.77,0.78,0.79,0.79,0.80,0.81,0.82,0.83,0.83,0.84,0.85,0.85,0.86,0.86,0.87,0.87,0.87,0.87,0.87,0.86,0.86,0.86,0.86,0.86,0.86,0.86,0.85,0.86,0.85,0.86,0.85,0.85,0.85,0.85,0.85,0.85,0.84,0.84,0.83,0.83,0.82,0.81,0.80,0.79,0.78,0.77,0.76,0.75,0.75,0.74,0.73,0.73,0.72,0.71,0.70,0.69,0.68,0.67,0.67,0.66,0.65,0.65,0.65,0.65,0.64,0.63,0.63,0.63,0.62,0.62,0.61,0.60,0.59,0.58,0.57,0.57,0.56,0.55,0.55,0.55,0.54,0.55,0.55,0.55,0.55,0.55,0.55,0.56,0.55,0.55,0.54,0.54,0.54,0.53,0.54,0.54,0.54,0.54,0.54,0.55,0.55,0.55,0.55,0.56,0.56,0.57,0.57,0.57,0.57,0.57,0.56,0.57,0.57,0.57,0.58,0.58,0.58,0.58,0.58,0.58,0.58,0.58,0.58,0.58
Q9HBL0	0.56,0.54,0.52,0.49,0.47,0.46,0.44,0.44,0.45,0.46,0.45,0.45,0.44,0.46,0.45,0.44,0.44,0.44,0.43,0.42,0.42,0.41,0.39,0.38,0.37,0.36,0.34,0.33,0.33,0.32,0.31,0.30,0.30,0.31,0.30,0.30,0.29,0.29,0.29,0.28,0.27,0.27,0.28,0.28,0.29,0.29,0.29,0.30,0.31,0.30,0.28,0.30,0.30,0.29,0.28,0.28,0.28,0.28,0.27,0.27,0.28,0.27,0.26,0.26,0.26,0.25,0.24,0.26,0.26,0.24,0.23,0.24,0.23,0.22,0.22,0.22,0.22,0.22,0.24,0.25,0.25,0.26,0.27,0.26,0.28,0.29,0.29,0.29,0.28,0.26,0.25,0.25,0.23,0.23,0.23,0.22,0.22,0.22,0.22,0.22,0.21,0.21,0.20,0.20,0.20,0.20,0.19,0.19,0.18,0.17,0.17,0.18,0.18,0.19,0.20,0.20,0.21,0.23,0.23,0.23,0.24,0.25,0.24,0.24,0.23,0.21,0.21,0.22,0.22,0.23,0.24,0.25,0.26,0.26,0.27,0.28,0.29,0.28,0.28,0.28,0.28,0.28,0.29,0.29,0.29,0.29,0.30,0.30,0.30,0.30,0.30,0.31,0.30,0.30,0.30,0.31,0.31,0.31,0.30,0.30,0.31,0.30,0.31,0.31,0.29,0.29,0.29,0.28,0.26,0.26,0.26,0.25,0.24,0.23,0.23,0.24,0.22,0.22,0.24,0.26,0.27,0.27,0.27,0.26,0.26,0.26,0.26,0.25,0.25,0.25,0.25,0.26,0.26,0.27,0.26,0.26,0.25,0.25,0.23,0.22,0.21,0.19,0.19,0.18,0.19,0.20,0.22,0.23,0.24,0.26,0.26,0.26,0.26,0.26,0.26,0.26,0.26,0.28,0.28,0.26,0.25,0.24,0.26,0.26,0.26,0.26,0.26,0.26,0.26,0.26,0.26,0.26,0.25,0.25,0.25,0.26,0.26,0.27,0.28,0.28,0.29,0.29,0.29,0.28,0.28,0.27,0.26,0.24,0.23,0.22,0.21,0.20,0.20,0.21,0.23,0.23,0.24,0.23,0.22,0.22,0.22,0.21,0.22,0.21,0.21,0.21,0.21,0.21,0.22,0.23,0.24,0.26,0.27,0.26,0.26,0.26,0.26,0.25,0.24,0.23,0.23,0.23,0.23,0.23,0.23,0.24,0.24,0.25,0.26,0.27,0.27,0.29,0.30,0.31,0.31,0.31,0.31,0.32,0.32,0.31,0.34,0.34,0.35,0.35,0.35,0.36,0.37,0.38,0.39,0.40,0.39,0.40,0.38,0.37,0.39,0.39,0.37,0.37,0.37,0.37,0.39,0.39,0.41,0.41,0.43,0.44,0.46,0.47,0.47,0.48,0.49,0.51,0.50,0.50,0.52,0.52,0.52,0.53,0.51,0.51,0.53,0.52,0.52,0.53,0.54,0.55,0.56,0.56,0.57,0.58,0.58,0.59,0.59,0.61,0.63,0.64,0.66,0.68,0.69,0.71,0.71,0.72,0.74,0.74,0.75,0.76,0.76,0.76,0.76,0.78,0.77,0.77,0.77,0.77,0.78,0.78,0.79,0.79,0.80,0.81,0.82,0.82,0.83,0.84,0.85,0.85,0.85,0.86,0.86,0.87,0.86,0.87,0.87,0.87,0.87,0.88,0.87,0.87,0.87,0.87,0.86,0.86,0.86,0.86,0.86,0.86,0.86,0.86,0.87,0.87,0.86,0.86,0.85,0.85,0.84,0.84,0.84,0.83,0.82,0.82,0.81,0.81,0.81,0.81,0.80,0.80,0.79,0.79,0.78,0.78,0.77,0.77,0.76,0.76,0.75,0.75,0.74,0.74,0.74,0.73,0.73,0.73,0.73,0.73,0.73,0.73,0.73,0.72,0.73,0.72,0.73,0.73,0.73,0.74,0.74,0.75,0.76,0.77,0.77,0.77,0.78,0.79,0.78,0.79,0.78,0.78,0.78,0.78,0.79,0.79,0.80,0.80,0.81,0.81,0.81,0.81,0.81,0.82,0.82,0.82,0.82,0.82,0.83,0.83,0.83,0.83,0.83,0.83,0.83,0.83,0.83,0.83,0.83,0.83,0.83,0.83,0.82,0.82,0.82,0.82,0.83,0.83,0.83,0.83,0.83,0.82,0.81,0.81,0.81,0.81,0.81,0.81,0.81,0.82,0.81,0.81,0.81,0.82,0.82,0.82,0.82,0.83,0.82,0.82,0.82,0.82,0.82,0.82,0.82,0.82,0.83,0.83,0.83,0.82,0.83,0.83,0.83,0.83,0.83,0.83,0.83,0.82,0.82,0.81,0.82,0.83,0.84,0.85,0.86,0.85,0.85,0.85,0.85,0.85,0.85,0.84,0.85,0.85,0.85,0.85,0.85,0.86,0.86,0.85,0.86,0.86,0.86,0.86,0.86,0.85,0.86,0.85,0.85,0.85,0.85,0.85,0.85,0.85,0.85,0.85,0.85,0.85,0.85,0.85,0.85,0.84,0.84,0.84,0.84,0.83,0.84,0.84,0.84,0.85,0.84,0.84,0.85,0.85,0.85,0.85,0.84,0.85,0.85,0.85,0.85,0.85,0.85,0.85,0.85,0.85,0.85,0.84,0.85,0.85,0.85,0.85,0.85,0.85,0.85,0.85,0.85,0.85,0.85,0.85,0.86,0.85,0.85,0.85,0.86,0.86,0.86,0.86,0.86,0.87,0.86,0.86,0.86,0.87,0.86,0.87,0.87,0.87,0.87,0.87,0.87,0.87,0.86,0.86,0.86,0.86,0.85,0.85,0.85,0.85,0.85,0.84,0.84,0.84,0.84,0.84,0.84,0.85,0.84,0.85,0.83,0.82,0.83,0.83,0.83,0.83,0.83,0.83,0.82,0.82,0.82,0.82,0.82,0.82,0.82,0.81,0.80,0.79,0.79,0.78,0.77,0.76,0.75,0.75,0.74,0.73,0.73,0.72,0.72,0.71,0.70,0.70,0.70,0.70,0.69,0.69,0.69,0.69,0.69,0.69,0.70,0.71,0.71,0.71,0.72,0.72,0.72,0.72,0.72,0.72,0.72,0.72,0.72,0.72,0.72,0.73,0.73,0.75,0.75,0.75,0.76,0.77,0.79,0.79,0.80,0.81,0.81,0.83,0.83,0.85,0.86,0.86,0.87,0.88,0.87,0.87,0.88,0.88,0.88,0.88,0.88,0.88,0.88,0.88,0.88,0.88,0.88,0.88,0.88,0.88,0.88,0.88,0.88,0.88,0.88,0.87,0.88,0.88,0.88,0.87,0.87,0.87,0.87,0.86,0.86,0.86,0.86,0.86,0.86,0.86,0.86,0.85,0.86,0.86,0.86,0.86,0.87,0.86,0.86,0.85,0.85,0.85,0.85,0.85,0.85,0.84,0.85,0.85,0.85,0.85,0.85,0.85,0.85,0.85,0.85,0.86,0.85,0.85,0.85,0.84,0.84,0.84,0.84,0.85,0.85,0.85,0.85,0.85,0.85,0.85,0.85,0.85,0.85,0.86,0.85,0.85,0.86,0.85,0.85,0.86,0.86,0.86,0.85,0.85,0.86,0.86,0.86,0.85,0.85,0.85,0.85,0.86,0.85,0.85,0.85,0.85,0.85,0.86,0.86,0.87,0.87,0.87,0.87,0.87,0.87,0.87,0.86,0.86,0.85,0.85,0.85,0.85,0.86,0.86,0.85,0.86,0.85,0.85,0.86,0.85,0.86,0.85,0.86,0.86,0.86,0.87,0.86,0.86,0.86,0.87,0.87,0.86,0.86,0.86,0.85,0.85,0.85,0.86,0.86,0.85,0.84,0.85,0.85,0.85,0.85,0.84,0.85,0.85,0.86,0.87,0.87,0.87,0.86,0.86,0.86,0.86,0.86,0.86,0.86,0.86,0.86,0.86,0.86,0.86,0.86,0.85,0.85,0.85,0.85,0.85,0.84,0.85,0.85,0.85,0.85,0.85,0.85,0.86,0.85,0.86,0.85,0.86,0.86,0.85,0.86,0.85,0.85,0.84,0.84,0.84,0.84,0.83,0.83,0.83,0.83,0.83,0.83,0.83,0.84,0.84,0.84,0.84,0.85,0.84,0.84,0.85,0.85,0.85,0.85,0.85,0.85,0.85,0.85,0.85,0.85,0.85,0.85,0.85,0.85,0.85,0.84,0.85,0.85,0.85,0.85,0.85,0.85,0.85,0.85,0.85,0.85,0.85,0.85,0.85,0.85,0.84,0.84,0.84,0.83,0.83,0.83,0.83,0.83,0.83,0.83,0.83,0.84,0.83,0.84,0.84,0.84,0.83,0.84,0.83,0.83,0.83,0.84,0.83,0.84,0.83,0.83,0.83,0.83,0.83,0.83,0.83,0.83,0.83,0.83,0.83,0.83,0.84,0.84,0.84,0.84,0.84,0.84,0.85,0.85,0.85,0.85,0.85,0.85,0.86,0.85,0.85,0.85,0.84,0.84,0.84,0.84,0.84,0.85,0.85,0.85,0.85,0.84,0.84,0.85,0.84,0.84,0.85,0.85,0.85,0.85,0.85,0.85,0.85,0.85,0.86,0.86,0.86,0.86,0.86,0.86,0.87,0.87,0.87,0.87,0.87,0.87,0.87,0.87,0.87,0.87,0.87,0.87,0.87,0.88,0.88,0.88,0.88,0.89,0.89,0.89,0.89,0.89,0.89,0.89,0.89,0.89,0.89,0.89,0.89,0.89,0.88,0.88,0.88,0.88,0.88,0.88,0.88,0.88,0.88,0.88,0.88,0.88,0.88,0.88,0.88,0.88,0.88,0.87,0.87,0.87,0.86,0.86,0.86,0.86,0.86,0.87,0.86,0.86,0.86,0.86,0.86,0.85,0.85,0.85,0.85,0.85,0.86,0.86,0.86,0.86,0.86,0.86,0.86,0.86,0.86,0.87,0.87,0.87,0.86,0.87,0.87,0.87,0.87,0.87,0.86,0.86,0.86,0.86,0.87,0.87,0.86,0.87,0.87,0.87,0.87,0.87,0.87,0.87,0.87,0.87,0.87,0.87,0.87,0.87,0.87,0.87,0.86,0.86,0.86,0.86,0.86,0.86,0.87,0.88,0.87,0.88,0.87,0.87,0.86,0.86,0.86,0.86,0.85,0.85,0.85,0.85,0.85,0.85,0.86,0.86,0.86,0.87,0.87,0.87,0.87,0.86,0.86,0.86,0.86,0.86,0.86,0.87,0.86,0.87,0.86,0.86,0.87,0.87,0.87,0.87,0.87,0.87,0.87,0.87,0.86,0.87,0.86,0.87,0.87,0.87,0.87,0.87,0.87,0.87,0.88,0.88,0.88,0.88,0.88,0.88,0.88,0.87,0.87,0.87,0.87,0.87,0.87,0.87,0.87,0.87,0.87,0.87,0.86,0.86,0.85,0.85,0.85,0.85,0.85,0.85,0.85,0.85,0.86,0.85,0.86,0.86,0.86,0.85,0.85,0.86,0.86,0.86,0.86,0.86,0.85,0.86,0.85,0.85,0.85,0.85,0.85,0.84,0.84,0.84,0.85,0.85,0.85,0.86,0.85,0.85,0.85,0.86,0.86,0.86,0.86,0.86,0.86,0.87,0.86,0.87,0.86,0.86,0.86,0.86,0.86,0.86,0.86,0.85,0.85,0.85,0.85,0.84,0.84,0.84,0.84,0.84,0.84,0.84,0.84,0.84,0.85,0.85,0.85,0.86,0.86,0.86,0.85,0.86,0.86,0.86,0.86,0.86,0.86,0.86,0.86,0.86,0.86,0.86,0.85,0.86,0.85,0.86,0.86,0.86,0.86,0.86,0.86,0.86,0.86,0.86,0.86,0.87,0.87,0.87,0.87,0.88,0.88,0.88,0.87,0.87,0.88,0.88,0.88,0.88,0.88,0.88,0.87,0.87,0.87,0.87,0.87,0.87,0.86,0.87,0.87,0.87,0.87,0.87,0.87,0.87,0.86,0.87,0.86,0.86,0.86,0.86,0.86,0.86,0.85,0.86,0.86,0.86,0.86,0.86,0.86,0.86,0.85,0.85,0.85,0.85,0.85,0.84,0.84,0.85,0.84,0.84,0.84,0.84,0.84,0.84,0.84,0.84,0.84,0.84,0.85,0.84,0.85,0.85,0.85,0.85,0.85,0.86,0.86,0.86,0.86,0.85,0.85,0.85,0.85,0.85,0.85,0.85,0.85,0.85,0.85,0.85,0.84,0.84,0.84,0.82,0.82,0.82,0.81,0.79,0.78,0.77,0.75,0.75,0.74,0.72,0.71,0.70,0.68,0.66,0.64,0.62,0.61,0.61,0.59,0.58,0.56,0.56,0.55,0.53,0.51,0.50,0.49,0.47,0.45,0.45,0.44,0.43,0.42,0.40,0.39,0.36,0.35,0.34,0.32,0.31,0.31,0.30,0.31,0.31,0.33,0.33,0.32,0.33,0.32,0.30,0.30,0.29,0.28,0.28,0.30,0.31,0.31,0.31,0.31,0.33,0.33,0.33,0.34,0.35,0.37,0.39,0.41,0.42,0.43,0.44,0.43,0.43,0.42,0.41,0.42,0.42,0.43,0.43,0.44,0.43,0.43,0.44,0.44,0.44,0.45,0.43,0.41,0.42,0.41,0.42,0.44,0.45,0.47,0.50,0.50,0.49,0.48,0.48,0.49,0.48,0.46,0.46,0.44,0.42,0.40,0.38,0.37,0.34,0.33,0.33,0.32,0.32,0.32,0.32,0.32,0.33,0.33,0.33,0.33,0.34,0.34,0.34,0.35,0.35,0.33,0.31,0.32,0.33,0.34,0.36,0.37,0.38,0.40,0.40,0.39,0.41,0.42,0.44,0.45,0.44,0.44,0.45,0.46,0.46,0.47,0.49,0.49,0.49,0.50,0.50,0.50,0.49,0.49,0.48,0.47,0.48,0.47,0.46,0.47,0.47,0.48,0.49,0.49,0.49,0.48,0.48,0.50,0.49,0.47,0.46,0.44,0.42,0.40,0.38,0.37,0.35,0.34,0.34,0.32,0.33,0.34,0.34,0.34,0.34,0.35,0.33,0.32,0.32,0.32,0.31,0.31,0.31,0.31,0.32,0.33,0.33,0.32,0.32,0.31,0.30,0.30,0.30,0.29,0.30,0.31,0.32,0.31,0.30,0.32,0.33,0.33,0.33,0.34,0.34,0.34,0.33,0.33,0.33,0.32,0.31,0.30,0.28,0.27,0.28,0.27,0.29,0.29,0.29,0.29,0.30,0.31,0.32,0.35,0.37,0.37,0.37,0.38,0.38,0.39,0.39,0.39,0.39,0.37,0.36,0.34,0.34,0.34,0.36,0.37,0.36,0.37,0.37,0.38,0.37,0.37,0.36,0.36,0.36,0.35,0.34,0.35,0.34,0.35,0.37,0.37,0.37,0.36,0.35,0.35,0.36,0.35,0.34,0.33,0.31,0.29,0.28,0.28,0.27,0.27,0.28,0.29,0.30,0.30,0.31,0.34,0.36,0.36,0.36,0.34,0.33,0.33,0.31,0.31,0.30,0.31,0.32,0.33,0.34,0.35,0.37,0.38,0.39,0.39,0.40,0.38,0.36
P0CF51	0.47,0.46,0.45,0.46,0.48,0.48,0.47,0.45,0.44,0.43,0.42,0.41,0.40,0.39,0.38,0.39,0.38,0.38,0.38,0.38,0.38,0.36,0.35,0.33,0.32,0.30,0.29,0.28,0.28,0.31,0.31,0.33,0.33,0.34,0.33,0.34,0.34,0.35,0.35,0.34,0.35,0.36,0.37,0.37,0.36,0.37,0.37,0.37,0.38,0.38,0.38,0.38,0.38,0.39,0.39,0.39,0.38,0.39,0.39,0.40,0.39,0.38,0.40,0.39,0.39,0.39,0.39,0.39,0.38,0.37,0.36,0.36,0.35,0.35,0.33,0.35,0.35,0.36,0.36,0.36,0.36,0.35,0.35,0.35,0.33,0.33,0.32,0.31,0.32,0.32,0.34,0.35,0.35,0.37,0.38,0.40,0.41,0.43,0.43,0.44,0.43,0.44,0.45,0.45,0.45,0.46,0.47,0.48,0.49,0.51,0.52,0.52,0.53,0.53,0.53,0.54,0.53,0.52,0.51,0.51,0.52,0.53,0.52,0.53,0.54,0.55,0.55,0.55,0.57,0.56,0.56,0.55,0.56,0.56,0.55,0.55,0.54,0.54,0.54,0.53,0.53,0.54,0.55,0.55,0.54,0.55,0.56,0.57,0.58,0.59,0.60,0.61,0.62,0.62,0.62,0.62,0.63,0.63,0.64,0.64,0.64,0.65,0.65,0.66,0.66,0.67,0.67,0.68,0.68,0.68,0.69,0.70,0.71
Q86YD3	0.83,0.82,0.82,0.83,0.83,0.82,0.82,0.79,0.78,0.76,0.75,0.72,0.71,0.70,0.70,0.69,0.69,0.67,0.67,0.67,0.66,0.64,0.63,0.62,0.62,0.60,0.60,0.58,0.57,0.56,0.54,0.52,0.51,0.49,0.49,0.48,0.47,0.47,0.46,0.45,0.43,0.43,0.42,0.40,0.38,0.36,0.35,0.34,0.36,0.36,0.37,0.37,0.39,0.39,0.40,0.39,0.40,0.41,0.41,0.41,0.42,0.42,0.44,0.44,0.45,0.44,0.43,0.43,0.42,0.42,0.43,0.42,0.43,0.42,0.42,0.41,0.40,0.40,0.39,0.39,0.40,0.40,0.40,0.40,0.40,0.40,0.39,0.39,0.38,0.37,0.36,0.36,0.37,0.37,0.38,0.37,0.38,0.36,0.36,0.35,0.34,0.32,0.32,0.30,0.29,0.27,0.27,0.27,0.27,0.26,0.27,0.27,0.28,0.29,0.29,0.28,0.29,0.30,0.31,0.32,0.33,0.32,0.34,0.34,0.36,0.37,0.37,0.38,0.38,0.39,0.38,0.38,0.37,0.36,0.34,0.34,0.33,0.32,0.32,0.33,0.34,0.35,0.36,0.36,0.36,0.36,0.36,0.37,0.39,0.39,0.40,0.40,0.41,0.41,0.42,0.43,0.44,0.44,0.44,0.44,0.43,0.42,0.43,0.41,0.43,0.42,0.42,0.43,0.44,0.44,0.45,0.47,0.46,0.48,0.47,0.49,0.48,0.49,0.50,0.52,0.50,0.50,0.50,0.50,0.51,0.51,0.51,0.51,0.50,0.47,0.47,0.46,0.48,0.46,0.46,0.45,0.44,0.45,0.44,0.45,0.44,0.46,0.45,0.44,0.44,0.43,0.43,0.43,0.43,0.44,0.45,0.45,0.45,0.46,0.46,0.48,0.47,0.48,0.47,0.47,0.46,0.46,0.47,0.47,0.47,0.47,0.48,0.49,0.50,0.51,0.52,0.53,0.54,0.53,0.54,0.54,0.54,0.55,0.54,0.55,0.55,0.57,0.56,0.57,0.59,0.60,0.61,0.61,0.61,0.62,0.62,0.63,0.63,0.64,0.65,0.65,0.65,0.66,0.67,0.68,0.69,0.70,0.71,0.72,0.72,0.73,0.74,0.75,0.75,0.75,0.76,0.78,0.78,0.79,0.80,0.81,0.82,0.83,0.83,0.84,0.85,0.85,0.86,0.86,0.86,0.86,0.86,0.86,0.86,0.87,0.86,0.86,0.85,0.85,0.85,0.84,0.84,0.84,0.84,0.84,0.84,0.84,0.84,0.85,0.85,0.85,0.85,0.85,0.86,0.86,0.86,0.86,0.86,0.86,0.86,0.86,0.86,0.86,0.86,0.86,0.86,0.86,0.86,0.86,0.86,0.86,0.85,0.86,0.86,0.85,0.85,0.85,0.85,0.85,0.85,0.84,0.84,0.83,0.83,0.83,0.84,0.84,0.83,0.82,0.81,0.81,0.80,0.80,0.80,0.80,0.80,0.80,0.79,0.79,0.78,0.78,0.77,0.77,0.77,0.77,0.76,0.75,0.75,0.74,0.74,0.74
Q96NA8	0.92,0.92,0.92,0.93,0.92,0.92,0.92,0.92,0.91,0.91,0.90,0.89,0.89,0.87,0.87,0.86,0.86,0.86,0.85,0.84,0.83,0.82,0.81,0.81,0.80,0.80,0.80,0.80,0.80,0.80,0.80,0.80,0.80,0.80,0.80,0.80,0.80,0.80,0.79,0.79,0.79,0.80,0.79,0.79,0.79,0.79,0.79,0.79,0.79,0.79,0.79,0.80,0.80,0.80,0.82,0.82,0.83,0.83,0.84,0.85,0.86,0.86,0.87,0.87,0.87,0.88,0.88,0.88,0.89,0.89,0.88,0.88,0.88,0.88,0.88,0.88,0.88,0.88,0.88,0.88,0.88,0.88,0.88,0.88,0.88,0.88,0.88,0.88,0.88,0.88,0.88,0.88,0.89,0.89,0.88,0.88,0.89,0.88,0.88,0.88,0.88,0.88,0.88,0.89,0.88,0.88,0.87,0.86,0.84,0.83,0.82,0.80,0.78,0.78,0.76,0.74,0.71,0.71,0.70,0.68,0.67,0.66,0.65,0.63,0.62,0.61,0.59,0.57,0.56,0.55,0.55,0.54,0.52,0.52,0.50,0.50,0.49,0.48,0.47,0.45,0.45,0.44,0.42,0.40,0.38,0.39,0.37,0.35,0.37,0.37,0.35,0.35,0.37,0.37,0.38,0.39,0.39,0.42,0.40,0.40,0.40,0.41,0.40,0.39,0.39,0.39,0.39,0.39,0.39,0.40,0.39,0.38,0.37,0.37,0.35,0.36,0.37,0.35,0.35,0.35,0.35,0.35,0.34,0.36,0.37,0.38,0.38,0.39,0.41,0.42,0.43,0.45,0.47,0.47,0.49,0.49,0.50,0.51,0.50,0.51,0.50,0.51,0.52,0.52,0.52,0.52,0.52,0.52,0.52,0.52,0.51,0.51,0.52,0.54,0.55,0.56,0.56,0.57,0.59,0.60,0.61,0.62,0.63,0.64,0.64,0.65,0.66,0.66,0.67,0.67,0.66,0.65,0.64,0.63,0.63,0.62,0.60,0.59,0.59,0.58,0.57,0.58,0.58,0.56,0.57,0.58,0.56,0.56,0.57,0.58,0.57,0.57,0.58,0.57,0.55,0.54,0.54,0.52,0.51,0.50,0.49,0.47,0.47,0.45,0.43,0.42,0.41,0.41,0.40,0.39,0.38,0.37,0.39,0.38,0.37,0.36,0.37,0.37,0.36,0.36,0.36,0.36,0.35,0.35,0.35,0.34,0.35,0.35,0.35,0.34,0.34,0.34,0.33,0.33,0.33,0.33,0.33,0.33,0.33,0.33,0.33,0.33,0.33,0.32,0.33,0.34,0.33,0.34,0.34,0.34,0.35,0.34,0.34,0.34,0.34,0.35,0.35,0.35,0.34,0.34,0.34,0.34,0.34,0.35,0.34,0.34,0.34,0.33,0.33,0.33,0.34,0.34,0.34,0.34,0.34,0.34,0.34,0.34,0.34,0.34,0.33,0.34,0.34,0.34,0.33,0.33,0.33,0.33,0.33,0.33,0.31,0.33,0.35,0.35,0.36,0.37,0.39,0.39,0.41,0.43,0.44,0.45,0.47,0.48,0.50,0.51,0.53,0.55,0.56,0.57,0.59,0.60,0.60,0.63,0.64,0.65,0.68,0.70,0.70,0.71,0.74,0.76,0.76,0.78,0.80,0.81,0.81,0.83,0.84,0.85,0.84,0.84,0.84,0.84,0.83,0.82,0.81,0.80,0.78,0.76,0.75,0.74,0.73,0.72,0.71,0.69,0.68,0.68,0.65,0.64,0.63,0.61,0.60,0.59,0.58,0.56,0.55,0.53,0.52,0.50,0.49,0.47,0.45,0.44,0.43,0.41,0.40,0.39,0.39,0.37,0.36,0.37,0.37,0.36,0.35,0.35,0.36,0.37,0.37,0.37,0.38,0.39,0.39,0.38,0.38,0.39,0.41,0.40,0.41,0.41,0.42,0.42,0.44,0.45,0.45,0.45,0.45,0.45,0.46,0.47,0.48,0.49,0.50,0.51,0.52,0.53,0.54,0.55,0.55,0.55,0.57,0.57,0.57,0.58,0.57,0.57,0.57,0.57,0.56,0.56,0.56,0.56,0.55,0.56,0.56,0.56,0.56,0.55,0.55,0.56,0.56,0.58,0.58,0.58,0.58,0.58,0.58,0.59,0.60,0.60,0.60,0.60,0.60,0.60,0.60,0.59,0.59,0.59,0.59,0.59,0.58,0.56,0.56
Q96N46	0.38,0.39,0.40,0.41,0.39,0.40,0.42,0.41,0.42,0.42,0.41,0.41,0.42,0.41,0.40,0.42,0.43,0.43,0.43,0.44,0.45,0.46,0.49,0.48,0.49,0.50,0.53,0.53,0.54,0.55,0.57,0.57,0.57,0.58,0.59,0.59,0.60,0.62,0.63,0.63,0.64,0.65,0.66,0.65,0.64,0.65,0.64,0.63,0.62,0.62,0.61,0.61,0.60,0.59,0.59,0.59,0.57,0.56,0.57,0.58,0.57,0.56,0.57,0.55,0.56,0.56,0.55,0.54,0.53,0.53,0.52,0.52,0.52,0.50,0.49,0.48,0.48,0.46,0.44,0.43,0.42,0.41,0.40,0.40,0.39,0.39,0.38,0.39,0.41,0.41,0.41,0.42,0.44,0.45,0.45,0.45,0.47,0.47,0.46,0.44,0.44,0.43,0.42,0.41,0.41,0.40,0.38,0.37,0.35,0.34,0.33,0.33,0.31,0.30,0.31,0.30,0.30,0.32,0.32,0.32,0.31,0.31,0.31,0.32,0.30,0.30,0.30,0.29,0.29,0.27,0.27,0.27,0.26,0.25,0.24,0.24,0.24,0.23,0.23,0.25,0.25,0.25,0.24,0.25,0.23,0.22,0.23,0.24,0.24,0.24,0.25,0.27,0.27,0.29,0.30,0.30,0.32,0.32,0.30,0.29,0.30,0.32,0.31,0.33,0.34,0.35,0.35,0.36,0.35,0.35,0.35,0.34,0.33,0.33,0.34,0.34,0.35,0.35,0.36,0.37,0.36,0.38,0.37,0.37,0.36,0.36,0.36,0.36,0.36,0.38,0.39,0.38,0.37,0.38,0.37,0.35,0.35,0.35,0.34,0.36,0.36,0.35,0.34,0.34,0.34,0.34,0.35,0.35,0.36,0.36,0.36,0.36,0.37,0.37,0.37,0.36,0.36,0.37,0.36,0.35,0.36,0.36,0.37,0.39,0.39,0.40,0.41,0.43,0.43,0.42,0.40,0.41,0.42,0.42,0.41,0.39,0.40,0.40,0.39,0.41,0.40,0.40,0.41,0.42,0.42,0.42,0.41,0.40,0.40,0.41,0.42,0.43,0.44,0.45,0.46,0.47,0.48,0.49,0.48,0.49,0.49,0.48,0.48,0.47,0.45,0.45,0.46,0.46,0.46,0.46,0.48,0.49,0.49,0.48,0.49,0.49,0.50,0.49,0.49,0.50,0.49,0.50,0.51,0.50,0.50,0.51,0.50,0.51,0.51,0.50,0.49,0.49,0.49,0.48,0.47,0.46,0.46,0.45,0.45,0.46,0.46,0.47,0.46,0.46,0.46,0.45,0.45,0.44,0.43,0.42,0.41,0.40,0.39,0.38,0.39,0.38,0.37,0.39,0.40,0.38,0.37,0.37,0.35,0.34,0.33,0.32,0.31,0.31,0.30,0.29,0.29,0.29,0.29,0.29,0.31,0.31,0.30,0.30,0.31,0.29,0.27,0.28,0.26,0.26,0.25,0.25,0.25,0.26,0.26,0.27,0.28,0.29,0.30,0.30,0.32,0.31,0.30,0.31,0.30,0.29,0.29,0.29,0.29,0.29,0.29,0.29,0.30,0.30,0.30,0.30,0.31,0.30,0.31,0.31,0.31,0.32,0.32,0.33,0.33,0.33,0.33,0.33,0.33,0.33,0.33,0.33,0.34,0.34,0.34,0.33,0.33,0.33,0.33,0.33,0.33,0.33,0.33,0.33,0.33,0.33,0.33,0.33,0.34,0.35,0.35,0.35,0.37,0.37,0.37,0.38,0.40,0.40,0.41,0.41,0.40,0.41,0.41,0.41,0.42,0.41,0.41,0.43,0.44,0.44,0.45,0.46,0.47,0.47,0.48,0.49,0.49,0.50,0.51,0.50,0.49,0.50,0.50,0.50,0.52,0.52,0.53,0.54,0.55,0.55,0.55,0.56,0.57,0.57,0.57,0.59,0.59,0.59,0.60,0.61,0.62,0.64,0.64,0.65,0.66,0.66,0.67,0.68,0.69,0.69,0.70,0.71,0.71,0.72,0.73,0.73,0.74,0.75,0.75,0.77,0.77,0.79,0.80,0.80,0.81,0.81,0.81,0.82,0.83,0.83,0.84,0.85,0.85,0.86,0.86,0.87,0.87,0.87,0.87,0.88,0.88,0.88,0.88,0.87,0.87,0.87,0.88,0.88,0.88,0.87,0.88,0.87,0.87,0.87,0.88,0.88,0.87,0.87,0.87,0.87,0.87,0.87,0.87,0.87,0.87,0.87,0.87,0.87,0.87,0.87,0.87,0.87,0.87,0.86,0.87,0.86,0.86,0.86,0.86,0.85,0.85,0.85,0.84,0.84,0.83,0.83,0.83,0.83,0.83,0.84,0.84,0.84,0.85,0.85,0.85,0.85,0.85,0.86,0.86,0.86,0.86,0.86,0.86,0.87,0.87,0.87,0.87,0.88,0.88,0.88,0.88,0.88,0.88,0.88,0.89,0.89,0.89,0.89,0.89,0.90,0.91,0.91,0.91,0.91,0.92,0.92,0.92,0.93,0.92,0.92,0.93,0.92,0.92,0.92,0.92,0.92,0.92,0.92,0.92,0.92,0.92,0.92,0.92,0.92,0.92,0.92,0.92,0.91,0.91,0.91,0.91,0.91,0.92,0.92,0.92,0.92,0.92,0.92,0.93,0.93,0.93,0.93,0.93,0.93,0.93,0.93,0.93,0.93,0.92,0.92,0.92,0.93,0.93,0.92,0.93,0.93,0.93,0.93,0.93,0.93,0.93,0.92,0.92,0.92,0.92,0.93,0.93,0.93,0.93,0.93,0.93,0.92,0.92,0.92,0.92,0.92,0.92,0.92,0.92,0.92,0.91,0.91,0.91,0.91,0.91,0.91,0.91,0.91,0.91,0.91,0.90,0.90,0.90,0.90,0.89,0.89,0.89,0.89,0.89,0.89,0.90,0.90,0.90,0.90,0.90,0.90,0.90,0.90,0.90,0.90,0.90,0.90,0.90,0.90,0.90,0.90,0.90,0.90,0.90,0.90,0.90,0.91,0.91,0.91,0.91,0.91,0.91,0.90,0.91,0.91,0.91,0.91,0.91,0.91,0.92,0.92,0.92,0.91,0.92,0.92,0.91,0.92,0.91,0.92,0.92,0.92,0.92,0.91,0.91,0.91,0.90,0.90,0.89,0.89,0.89,0.87,0.87,0.86,0.84,0.83,0.83,0.82,0.81,0.79,0.79,0.79,0.78,0.77,0.77,0.76,0.76,0.75,0.75,0.75,0.75,0.75,0.74,0.74,0.74,0.73,0.73,0.72,0.71,0.71,0.70,0.69,0.68,0.67,0.67,0.67,0.66,0.65,0.65,0.65,0.64,0.64
D6R901	0.88,0.88,0.89,0.89,0.89,0.90,0.89,0.89,0.89,0.89,0.89,0.89,0.89,0.89,0.89,0.89,0.89,0.89,0.89,0.89,0.89,0.88,0.88,0.88,0.88,0.88,0.89,0.88,0.88,0.88,0.88,0.88,0.88,0.88,0.88,0.88,0.88,0.88,0.86,0.86,0.86,0.84,0.82,0.81,0.81,0.81,0.80,0.78,0.77,0.76,0.74,0.74,0.73,0.71,0.69,0.68,0.67,0.65,0.63,0.61,0.59,0.57,0.56,0.55,0.53,0.52,0.50,0.49,0.47,0.46,0.44,0.42,0.40,0.37,0.35,0.33,0.31,0.29,0.27,0.26,0.24,0.23,0.22,0.21,0.20,0.18,0.16,0.14,0.14,0.14,0.14,0.14,0.13,0.13,0.14,0.15,0.14,0.16,0.17,0.18,0.20,0.21,0.21,0.21,0.20,0.19,0.19,0.18,0.18,0.19,0.19,0.19,0.19,0.20,0.20,0.20,0.22,0.22,0.24,0.26,0.27,0.28,0.28,0.29,0.29,0.31,0.31,0.32,0.32,0.32,0.33,0.33,0.32,0.33,0.34,0.34,0.34,0.34,0.32,0.31,0.30,0.28,0.28,0.27,0.27,0.27,0.27,0.27,0.27,0.27,0.26,0.26,0.26,0.27,0.26,0.27,0.27,0.28,0.28,0.29,0.29,0.30,0.30,0.31,0.31,0.32,0.31,0.32,0.31,0.31,0.31,0.30,0.29,0.29,0.28,0.26,0.25,0.24,0.23,0.23,0.23,0.23,0.23,0.23,0.23,0.24,0.24,0.25,0.27,0.28,0.29,0.29,0.30,0.31,0.31,0.32,0.32,0.32,0.32,0.30,0.28,0.27,0.24,0.25,0.23,0.23,0.21,0.23,0.23,0.22,0.24,0.24,0.24,0.25,0.26,0.25,0.25,0.27,0.27,0.28,0.28,0.29,0.30,0.31,0.32,0.32,0.32,0.34,0.35,0.35,0.34,0.33,0.34,0.32,0.33,0.34,0.33,0.34,0.35,0.35,0.35,0.36,0.35,0.36,0.36,0.36,0.36,0.37,0.35,0.35,0.36,0.35,0.34,0.35,0.34,0.33,0.33,0.33,0.32,0.31,0.31,0.31,0.29,0.29,0.31,0.30,0.31,0.30,0.30,0.28,0.27,0.28,0.28,0.28,0.28,0.28,0.26,0.26,0.25,0.26,0.24,0.25,0.24,0.24,0.25,0.25,0.24,0.24,0.25,0.28,0.29,0.30,0.30,0.32,0.32,0.32,0.32,0.33,0.33,0.33,0.33,0.32,0.32,0.32,0.31,0.29,0.28,0.29,0.30,0.29,0.31,0.32,0.31,0.31,0.30,0.30,0.29,0.29,0.28,0.28,0.26,0.26,0.27,0.28,0.29,0.27,0.27,0.28,0.27,0.26,0.24,0.24,0.22,0.22,0.21,0.22,0.22,0.23,0.24,0.26,0.26,0.26,0.27,0.29,0.29,0.30,0.29,0.28,0.26,0.26,0.25,0.23,0.21,0.22,0.22,0.23,0.23,0.23,0.24,0.25,0.25,0.26,0.27,0.26,0.26,0.27,0.30,0.31,0.33,0.35,0.37,0.39,0.40,0.41,0.42,0.43,0.44,0.46,0.47,0.48,0.48,0.49,0.51,0.53,0.54,0.55,0.57,0.59,0.61,0.63,0.65,0.67,0.70,0.72,0.74,0.75,0.75,0.77,0.79,0.80,0.82,0.83,0.84,0.85,0.86,0.87,0.88,0.87,0.86,0.87,0.86,0.84,0.83,0.81,0.80,0.79,0.77,0.76,0.75,0.74,0.73,0.72,0.72,0.72,0.71,0.70,0.70,0.70,0.69,0.69,0.68,0.67,0.67,0.67,0.66,0.66,0.66,0.66,0.66,0.65,0.65,0.65,0.65,0.65,0.64,0.63,0.63,0.63,0.62,0.63,0.62,0.63,0.65,0.66,0.68,0.69,0.70,0.72,0.74,0.75,0.76,0.77,0.78,0.79,0.79,0.79,0.80,0.80,0.80,0.80,0.81,0.82,0.83,0.83,0.83,0.83,0.83,0.83,0.82,0.83,0.83,0.83,0.82,0.83,0.83,0.83,0.84,0.84,0.84,0.85,0.85,0.86,0.86,0.85,0.86,0.86,0.86,0.86,0.86,0.86,0.86,0.86,0.86,0.86,0.86,0.85,0.85,0.85,0.85,0.86,0.86,0.85,0.85,0.85,0.85,0.85,0.85,0.86,0.86,0.87,0.87,0.87,0.87,0.88,0.88,0.88,0.89,0.89,0.90,0.89
Q15543	0.84,0.85,0.86,0.85,0.85,0.85,0.86,0.86,0.85,0.83,0.82,0.81,0.79,0.78,0.77,0.75,0.74,0.74,0.73,0.72,0.71,0.71,0.71,0.70,0.69,0.68,0.67,0.67,0.65,0.65,0.65,0.64,0.63,0.62,0.60,0.59,0.58,0.55,0.55,0.54,0.54,0.52,0.51,0.50,0.49,0.48,0.47,0.45,0.44,0.44,0.44,0.42,0.42,0.44,0.44,0.43,0.45,0.47,0.47,0.48,0.48,0.48,0.47,0.47,0.45,0.45,0.44,0.43,0.42,0.42,0.42,0.43,0.42,0.43,0.45,0.45,0.45,0.45,0.46,0.46,0.46,0.46,0.47,0.46,0.46,0.46,0.46,0.47,0.48,0.48,0.48,0.49,0.50,0.51,0.51,0.51,0.51,0.51,0.50,0.49,0.49,0.50,0.51,0.53,0.52,0.53,0.54,0.55,0.55,0.56,0.57,0.58,0.57,0.58,0.57,0.56,0.56,0.57,0.58,0.58,0.59,0.60,0.59,0.60
Q5T160	0.26,0.27,0.28,0.27,0.26,0.27,0.26,0.26,0.26,0.25,0.24,0.25,0.25,0.26,0.28,0.30,0.31,0.33,0.33,0.32,0.31,0.31,0.32,0.31,0.31,0.31,0.31,0.31,0.31,0.32,0.34,0.34,0.36,0.38,0.40,0.40,0.41,0.42,0.41,0.42,0.41,0.41,0.41,0.40,0.40,0.41,0.41,0.41,0.41,0.43,0.44,0.44,0.45,0.46,0.46,0.46,0.44,0.42,0.41,0.42,0.42,0.43,0.44,0.44,0.46,0.46,0.46,0.46,0.45,0.45,0.45,0.43,0.43,0.41,0.40,0.39,0.37,0.35,0.34,0.34,0.32,0.32,0.32,0.32,0.31,0.32,0.33,0.31,0.32,0.33,0.32,0.31,0.31,0.29,0.28,0.27,0.26,0.26,0.26,0.26,0.27,0.28,0.28,0.29,0.30,0.28,0.27,0.27,0.27,0.27,0.27,0.26,0.27,0.26,0.26,0.24,0.24,0.25,0.25,0.24,0.24,0.24,0.25,0.24,0.24,0.24,0.23,0.22,0.22,0.21,0.19,0.18,0.18,0.18,0.18,0.17,0.17,0.16,0.17,0.18,0.16,0.15,0.15,0.15,0.13,0.12,0.11,0.11,0.11,0.11,0.11,0.12,0.12,0.11,0.11,0.12,0.12,0.12,0.11,0.11,0.11,0.10,0.10,0.09,0.09,0.11,0.12,0.13,0.13,0.14,0.15,0.17,0.18,0.18,0.20,0.22,0.22,0.23,0.23,0.22,0.22,0.21,0.21,0.21,0.20,0.20,0.21,0.22,0.22,0.23,0.24,0.25,0.25,0.27,0.29,0.30,0.31,0.32,0.32,0.33,0.34,0.34,0.34,0.35,0.37,0.36,0.35,0.35,0.35,0.34,0.34,0.35,0.34,0.33,0.35,0.35,0.33,0.33,0.34,0.34,0.34,0.35,0.36,0.35,0.34,0.35,0.35,0.34,0.34,0.35,0.35,0.33,0.33,0.34,0.33,0.31,0.32,0.30,0.29,0.30,0.29,0.29,0.28,0.30,0.29,0.28,0.28,0.28,0.27,0.26,0.27,0.27,0.26,0.27,0.27,0.25,0.24,0.26,0.25,0.24,0.25,0.25,0.24,0.25,0.27,0.28,0.29,0.29,0.29,0.30,0.30,0.30,0.33,0.34,0.33,0.33,0.33,0.32,0.31,0.32,0.31,0.31,0.32,0.34,0.34,0.34,0.36,0.37,0.38,0.38,0.38,0.38,0.38,0.38,0.37,0.38,0.39,0.39,0.38,0.38,0.39,0.38,0.37,0.37,0.36,0.34,0.33,0.32,0.31,0.31,0.30,0.29,0.28,0.26,0.26,0.26,0.26,0.28,0.28,0.29,0.28,0.28,0.27,0.25,0.23,0.22,0.22,0.21,0.21,0.22,0.22,0.23,0.23,0.23,0.24,0.23,0.22,0.20,0.21,0.20,0.20,0.21,0.21,0.20,0.22,0.22,0.24,0.25,0.25,0.26,0.27,0.27,0.28,0.28,0.28,0.27,0.26,0.25,0.25,0.25,0.25,0.26,0.27,0.28,0.28,0.30,0.32,0.32,0.33,0.33,0.32,0.31,0.30,0.30,0.31,0.29,0.29,0.30,0.30,0.29,0.29,0.30,0.29,0.29,0.29,0.29,0.29,0.28,0.29,0.31,0.30,0.32,0.33,0.34,0.35,0.37,0.37,0.39,0.40,0.40,0.42,0.41,0.40,0.40,0.39,0.40,0.38,0.36,0.35,0.33,0.32,0.32,0.32,0.32,0.31,0.31,0.31,0.32,0.32,0.32,0.32,0.33,0.33,0.34,0.34,0.35,0.34,0.34,0.34,0.34,0.33,0.32,0.30,0.30,0.29,0.30,0.29,0.29,0.27,0.26,0.25,0.24,0.23,0.23,0.24,0.24,0.23,0.23,0.24,0.24,0.24,0.25,0.25,0.25,0.26,0.27,0.28,0.28,0.30,0.31,0.31,0.32,0.33,0.34,0.34,0.34,0.33,0.34,0.34,0.33,0.33,0.32,0.34,0.34,0.33,0.32,0.30,0.29,0.28,0.28,0.28,0.28,0.28,0.28,0.28,0.27,0.27,0.28,0.27,0.27,0.28,0.28,0.28,0.29,0.29,0.28,0.27,0.26,0.27,0.25,0.23,0.22,0.22,0.20,0.18,0.17,0.17,0.17,0.16,0.16,0.17,0.16,0.16,0.15,0.14,0.15,0.17,0.17,0.17,0.19,0.19,0.20,0.23,0.23,0.24,0.26,0.27,0.27,0.27,0.27,0.27,0.26,0.26,0.26,0.24,0.23,0.24,0.24,0.24,0.23,0.23,0.23,0.23,0.22,0.22,0.22,0.22,0.22,0.23,0.23,0.22,0.22,0.23,0.23,0.21,0.23,0.23,0.22,0.21,0.22,0.21,0.21,0.20,0.18,0.18,0.16,0.15,0.13,0.13,0.13,0.14,0.14,0.14,0.15,0.15,0.16,0.16,0.16
B2RXF0	0.89,0.89,0.88,0.89,0.89,0.89,0.89,0.89,0.89,0.90,0.89,0.89,0.89,0.89,0.89,0.89,0.90,0.90,0.90,0.90,0.90,0.89,0.89,0.89,0.89,0.88,0.89,0.88,0.87,0.86,0.84,0.82,0.81,0.80,0.78,0.76,0.74,0.73,0.71,0.69,0.67,0.64,0.62,0.60,0.58,0.56,0.54,0.52,0.50,0.48,0.46,0.45,0.43,0.42,0.41,0.39,0.38,0.37,0.37,0.36,0.36,0.34,0.34,0.33,0.31,0.30,0.28,0.27,0.25,0.25,0.24,0.25,0.25,0.24,0.24,0.25,0.25,0.24,0.25,0.25,0.25,0.26,0.26,0.26,0.26,0.28,0.28,0.28,0.29,0.30,0.30,0.32,0.33,0.34,0.36,0.36,0.36,0.37,0.36,0.34,0.33,0.32,0.33,0.33,0.31,0.31,0.32,0.33,0.32,0.32,0.33,0.34,0.33,0.32,0.33,0.32,0.33,0.33,0.34,0.33,0.34,0.35,0.37,0.37,0.39,0.40,0.40,0.42,0.43,0.44,0.44,0.45,0.44,0.43,0.43,0.42,0.42,0.42,0.42,0.42,0.42,0.43,0.43,0.43,0.42,0.42,0.42,0.42,0.41,0.41,0.41,0.41,0.41,0.40,0.41,0.41,0.41,0.41,0.41,0.40,0.41,0.40,0.39,0.39,0.40,0.38,0.39,0.39,0.39,0.38,0.38,0.38,0.38,0.38,0.38,0.39,0.39,0.39,0.40,0.41,0.42,0.43,0.44,0.45,0.45,0.47,0.49,0.50,0.52,0.54,0.55,0.57,0.58,0.60,0.63,0.63,0.64,0.66,0.67,0.69,0.71,0.72,0.74,0.76,0.76,0.76,0.78,0.79,0.78,0.79,0.80,0.81,0.81,0.81,0.82,0.82,0.81,0.79,0.79,0.78,0.78,0.77,0.75,0.73,0.73,0.71,0.69,0.67,0.66,0.64,0.62,0.60,0.58,0.57,0.55,0.52,0.51,0.50,0.48,0.46,0.45,0.43,0.41,0.40,0.39,0.38,0.39,0.37,0.37,0.37,0.36,0.35,0.34,0.32,0.32,0.29,0.28,0.28,0.28,0.27,0.26,0.26,0.25,0.25,0.25,0.24,0.24,0.25,0.25,0.26,0.26,0.26,0.27,0.27,0.27,0.26,0.27,0.27,0.27,0.28,0.30,0.30,0.31,0.31,0.31,0.30,0.31,0.30,0.30,0.27,0.27,0.27,0.26,0.25,0.27,0.26,0.27,0.27,0.28,0.28,0.28,0.28,0.28,0.29,0.28,0.29,0.30,0.30,0.30,0.32,0.33,0.34,0.34,0.33,0.33,0.34,0.35,0.34,0.35,0.36,0.36,0.35,0.35,0.34,0.35,0.35,0.34,0.32,0.30,0.30,0.31,0.31,0.31,0.31,0.33,0.33,0.32,0.33,0.34,0.34,0.33,0.34,0.34,0.33,0.33,0.34,0.33,0.32,0.33,0.32,0.30,0.29,0.28,0.28,0.29,0.29,0.30,0.30,0.31,0.32,0.31,0.31,0.30,0.29,0.29,0.29,0.28,0.29,0.30,0.31,0.32,0.31,0.31,0.32,0.31,0.30,0.29,0.30,0.30,0.28
P48775	0.87,0.86,0.87,0.87,0.87,0.86,0.85,0.85,0.85,0.84,0.84,0.83,0.82,0.83,0.82,0.82,0.82,0.82,0.82,0.81,0.81,0.80,0.78,0.77,0.77,0.75,0.74,0.72,0.72,0.71,0.70,0.69,0.69,0.68,0.67,0.66,0.64,0.63,0.61,0.61,0.60,0.59,0.59,0.58,0.57,0.56,0.56,0.55,0.53,0.52,0.51,0.50,0.49,0.48,0.46,0.45,0.44,0.42,0.41,0.40,0.39,0.39,0.37,0.38,0.38,0.36,0.36,0.36,0.36,0.35,0.34,0.33,0.32,0.30,0.30,0.30,0.29,0.30,0.30,0.30,0.30,0.29,0.29,0.27,0.27,0.27,0.27,0.25,0.26,0.27,0.26,0.26,0.27,0.27,0.26,0.27,0.27,0.27,0.26,0.27,0.26,0.25,0.25,0.26,0.25,0.24,0.26,0.26,0.24,0.26,0.27,0.26,0.26,0.28,0.28,0.28,0.28,0.30,0.29,0.29,0.29,0.29,0.29,0.28,0.30,0.29,0.28,0.30,0.31,0.31,0.30,0.32,0.32,0.32,0.32,0.32,0.31,0.30,0.31,0.31,0.30,0.30,0.30,0.29,0.28,0.28,0.28,0.27,0.28,0.30,0.29,0.28,0.28,0.29,0.28,0.30,0.31,0.32,0.31,0.30,0.31,0.31,0.31,0.31,0.32,0.32,0.34,0.34,0.33,0.33,0.33,0.32,0.31,0.32,0.31,0.32,0.33,0.34,0.35,0.35,0.35,0.35,0.36,0.36,0.35,0.36,0.37,0.37,0.36,0.35,0.34,0.34,0.34,0.34,0.32,0.33,0.33,0.33,0.32,0.32,0.32,0.32,0.31,0.30,0.31,0.29,0.29,0.28,0.28,0.27,0.26,0.26,0.26,0.26,0.26,0.27,0.27,0.26,0.27,0.27,0.27,0.28,0.30,0.30,0.32,0.34,0.34,0.35,0.37,0.37,0.38,0.38,0.39,0.39,0.40,0.42,0.41,0.40,0.39,0.39,0.40,0.41,0.41,0.41,0.41,0.41,0.41,0.40,0.39,0.40,0.42,0.42,0.41,0.43,0.44,0.43,0.42,0.44,0.44,0.43,0.43,0.43,0.42,0.40,0.39,0.37,0.37,0.36,0.34,0.33,0.32,0.31,0.29,0.29,0.28,0.27,0.26,0.26,0.25,0.26,0.25,0.25,0.24,0.23,0.25,0.24,0.24,0.25,0.26,0.25,0.23,0.22,0.21,0.21,0.20,0.20,0.20,0.19,0.18,0.17,0.16,0.15,0.17,0.17,0.17,0.18,0.18,0.18,0.18,0.19,0.19,0.19,0.20,0.21,0.22,0.22,0.23,0.24,0.26,0.26,0.24,0.24,0.24,0.25,0.25,0.25,0.25,0.25,0.25,0.24,0.25,0.26,0.26,0.26,0.27,0.28,0.28,0.29,0.29,0.29,0.29,0.29,0.28,0.27,0.27,0.27,0.27,0.26,0.27,0.28,0.27,0.28,0.28,0.28,0.29,0.30,0.30,0.29,0.27,0.28,0.27,0.27,0.29,0.30,0.29,0.30,0.30,0.31,0.31,0.31,0.32,0.33,0.33,0.34,0.36,0.37,0.37,0.38,0.38,0.41,0.42,0.44,0.47,0.49,0.51,0.54,0.55,0.55,0.56,0.56,0.56,0.58,0.58,0.60,0.60,0.59,0.59,0.61,0.63,0.65,0.65,0.67,0.68,0.67,0.67,0.70
Q5QJ74	0.45,0.44,0.46,0.47,0.48,0.50,0.50,0.52,0.51,0.51,0.51,0.49,0.49,0.49,0.49,0.50,0.50,0.51,0.53,0.52,0.53,0.52,0.51,0.50,0.48,0.47,0.47,0.46,0.46,0.46,0.47,0.47,0.47,0.48,0.47,0.47,0.47,0.48,0.48,0.47,0.46,0.46,0.45,0.44,0.43,0.43,0.42,0.41,0.39,0.39,0.39,0.38,0.37,0.37,0.37,0.35,0.34,0.34,0.31,0.29,0.29,0.27,0.26,0.25,0.25,0.24,0.24,0.25,0.25,0.26,0.25,0.24,0.24,0.25,0.24,0.24,0.24,0.23,0.23,0.24,0.26,0.25,0.25,0.26,0.25,0.24,0.23,0.21,0.21,0.21,0.21,0.20,0.22,0.23,0.23,0.24,0.24,0.25,0.25,0.27,0.26,0.26,0.27,0.26,0.26,0.27,0.28,0.26,0.26,0.27,0.26,0.26,0.26,0.26,0.26,0.26,0.27,0.26,0.26,0.27,0.27,0.25,0.25,0.24,0.24,0.24,0.24,0.25,0.25,0.24,0.26,0.26,0.26,0.26,0.25,0.25,0.24,0.24,0.22,0.22,0.20,0.22,0.22,0.23,0.24,0.24,0.23,0.24,0.25,0.26,0.26,0.28,0.28,0.29,0.29,0.28,0.29,0.29,0.29,0.28,0.28,0.26,0.27,0.27,0.28,0.27,0.28,0.29,0.28,0.29,0.29,0.27,0.27,0.28,0.27,0.26,0.27,0.27,0.27,0.27,0.27,0.27,0.26,0.26,0.25,0.24,0.24,0.23,0.21,0.20,0.20,0.19,0.19,0.19,0.17,0.18,0.19,0.19,0.20,0.22,0.22,0.22,0.23,0.23,0.24,0.23,0.24,0.23,0.22,0.23,0.22,0.22,0.22,0.21,0.21,0.23,0.23,0.22,0.22,0.24,0.24,0.24,0.25,0.25,0.24,0.25,0.25,0.25,0.26,0.26,0.26,0.26,0.27,0.26,0.27,0.27,0.25,0.26,0.25,0.24,0.23,0.23,0.24,0.23,0.22,0.23,0.25,0.25,0.25,0.27,0.27,0.28,0.29,0.29,0.30,0.29,0.28,0.28,0.28,0.28,0.26,0.26,0.28,0.26,0.27,0.28,0.27,0.27,0.28,0.29,0.30,0.30,0.30,0.31,0.32,0.31,0.31,0.32,0.33,0.33,0.32,0.31,0.32,0.31,0.31,0.31,0.31,0.29,0.29,0.30,0.29,0.29,0.29,0.31,0.32,0.31,0.32,0.33,0.34,0.34,0.35,0.36,0.35,0.33,0.35,0.36,0.35,0.36,0.37,0.37,0.38,0.38,0.39,0.40,0.40,0.40,0.41,0.43,0.44,0.44,0.45,0.47,0.48,0.47,0.48,0.48,0.48,0.47,0.48,0.47,0.47,0.48,0.49,0.49,0.48,0.47,0.48,0.49,0.47,0.48,0.48,0.49,0.48,0.49,0.48,0.47,0.47,0.46,0.45,0.45,0.46,0.44,0.43,0.44,0.42,0.40,0.41,0.39,0.39,0.38,0.37,0.37,0.35,0.34,0.34,0.34,0.34,0.34,0.35,0.36,0.38,0.36,0.36,0.36,0.36,0.36,0.36,0.36,0.34,0.36,0.36,0.37,0.38,0.39,0.39,0.39,0.39,0.39,0.39,0.40,0.39,0.39,0.41,0.40,0.39,0.39,0.39,0.37,0.37,0.37,0.38,0.37,0.38,0.41,0.41,0.42,0.43,0.44,0.44,0.45,0.44,0.43,0.44,0.42,0.41,0.41,0.40,0.40,0.41,0.42,0.41,0.40,0.40,0.37
Q99426	0.44,0.44,0.45,0.44,0.44,0.44,0.45,0.44,0.44,0.43,0.43,0.42,0.42,0.40,0.40,0.40,0.39,0.38,0.40,0.40,0.39,0.37,0.37,0.36,0.34,0.34,0.32,0.31,0.31,0.31,0.31,0.31,0.32,0.32,0.31,0.31,0.31,0.31,0.32,0.33,0.34,0.33,0.33,0.33,0.33,0.33,0.32,0.32,0.33,0.33,0.35,0.34,0.35,0.34,0.35,0.36,0.35,0.37,0.36,0.36,0.36,0.37,0.36,0.34,0.33,0.34,0.32,0.33,0.32,0.33,0.32,0.33,0.33,0.35,0.36,0.36,0.37,0.39,0.40,0.39,0.39,0.40,0.40,0.40,0.42,0.43,0.43,0.45,0.44,0.44,0.44,0.44,0.44,0.44,0.45,0.46,0.45,0.46,0.47,0.47,0.48,0.47,0.46,0.47,0.48,0.48,0.50,0.51,0.51,0.52,0.52,0.53,0.51,0.51,0.51,0.52,0.52,0.52,0.51,0.52,0.52,0.52,0.51,0.51,0.50,0.49,0.49,0.49,0.48,0.48,0.48,0.47,0.47,0.47,0.48,0.47,0.47,0.48,0.46,0.45,0.46,0.46,0.47,0.47,0.46,0.45,0.45,0.44,0.44,0.45,0.46,0.46,0.46,0.46,0.46,0.45,0.43,0.42,0.41,0.41,0.40,0.39,0.38,0.38,0.37,0.38,0.37,0.37,0.38,0.37,0.36,0.35,0.35,0.34,0.33,0.33,0.33,0.31,0.30,0.31,0.31,0.30,0.30,0.30,0.30,0.30,0.31,0.31,0.32,0.34,0.33,0.31,0.31,0.29,0.30,0.30,0.31,0.33,0.34,0.35,0.34,0.34,0.33,0.33,0.33,0.33,0.32,0.32,0.31,0.30,0.30,0.31,0.33,0.33,0.35,0.36,0.37,0.39,0.40,0.40,0.40,0.42,0.44,0.44,0.45,0.46,0.47,0.47,0.48,0.47,0.46,0.46,0.46,0.47,0.48,0.47,0.48,0.47,0.46,0.46,0.47,0.49,0.51,0.52
Q6IEE7	0.87,0.87,0.87,0.88,0.87,0.87,0.88,0.88,0.88,0.88,0.88,0.88,0.88,0.88,0.88,0.87,0.87,0.87,0.86,0.86,0.84,0.82,0.80,0.78,0.76,0.75,0.73,0.73,0.71,0.70,0.69,0.67,0.67,0.65,0.63,0.61,0.59,0.57,0.56,0.55,0.54,0.54,0.54,0.54,0.53,0.54,0.53,0.52,0.51,0.50,0.49,0.48,0.46,0.45,0.43,0.41,0.40,0.38,0.36,0.35,0.34,0.34,0.34,0.34,0.34,0.36,0.36,0.36,0.34,0.34,0.34,0.32,0.32,0.31,0.32,0.33,0.33,0.35,0.35,0.36,0.36,0.36,0.34,0.33,0.32,0.32,0.30,0.29,0.27,0.28,0.28,0.29,0.29,0.29,0.30,0.29,0.31,0.33,0.33,0.34,0.34,0.34,0.34,0.33,0.34,0.34,0.33,0.33,0.34,0.34,0.34,0.34,0.35,0.35,0.35,0.35,0.34,0.35,0.34,0.34,0.33,0.32,0.31,0.31,0.30,0.30,0.29,0.28,0.28,0.28,0.27,0.26,0.24,0.25,0.25,0.26,0.27,0.26,0.24,0.26,0.27,0.26,0.26,0.26,0.26,0.25,0.25,0.23,0.23,0.23,0.22,0.24,0.25,0.25,0.25,0.25,0.26,0.26,0.25,0.25,0.25,0.25,0.26,0.27,0.28,0.29,0.29,0.29,0.29,0.29,0.28,0.29,0.29,0.31,0.29,0.29,0.29,0.28,0.28,0.27,0.26,0.26,0.27,0.29,0.31,0.33,0.34,0.37,0.39,0.41,0.42,0.45,0.46,0.46,0.47,0.48,0.51,0.51,0.53,0.54,0.56,0.57,0.59,0.59,0.60,0.61,0.63,0.64,0.64,0.64,0.64,0.64,0.64,0.64,0.62,0.62,0.61,0.61,0.61,0.61,0.64,0.66,0.65,0.64,0.63,0.63,0.62,0.63,0.63,0.63,0.62,0.63,0.62,0.62,0.61,0.61,0.61,0.61,0.61,0.61,0.61,0.61,0.61,0.60,0.61,0.60,0.59,0.58,0.57,0.57,0.57,0.57,0.58,0.57,0.58,0.58,0.58,0.60,0.59,0.60,0.62,0.61,0.61,0.62,0.62,0.63,0.62,0.61,0.60,0.58,0.56,0.56,0.54,0.52,0.50,0.48,0.47,0.44,0.43,0.42,0.42,0.40,0.38,0.37,0.36,0.35,0.34,0.34,0.34,0.34,0.34,0.34,0.34,0.33,0.33,0.32,0.33,0.34,0.32,0.33,0.32,0.32,0.32,0.31,0.31,0.32,0.31,0.31,0.31,0.29,0.29,0.29,0.28,0.28,0.29,0.29,0.30,0.31,0.31,0.30,0.29,0.28,0.28,0.29,0.28,0.29,0.29,0.29,0.29,0.31,0.31,0.31,0.32,0.32,0.33,0.34,0.36,0.36,0.36,0.37,0.37,0.38,0.37,0.36,0.35,0.34,0.33,0.33,0.32,0.33,0.33,0.33,0.33,0.33,0.34,0.36,0.37,0.38,0.37,0.38,0.40,0.40,0.42,0.44,0.44,0.45,0.45,0.44,0.43,0.43,0.41,0.40,0.40,0.39,0.39,0.38,0.37,0.36,0.38,0.37,0.37,0.37,0.36,0.35,0.35,0.36,0.36,0.37,0.36,0.37,0.36,0.37,0.36,0.37,0.36,0.37,0.36,0.36,0.36,0.38,0.38,0.38,0.40,0.39,0.38,0.39,0.38,0.38,0.38,0.38,0.38,0.39,0.39,0.39,0.40,0.41,0.41,0.41,0.40,0.39,0.38,0.36,0.35,0.35,0.34,0.34,0.33,0.34,0.34,0.34,0.33,0.33,0.33,0.33,0.32,0.32,0.30,0.29,0.29,0.29,0.28,0.27,0.25,0.24,0.23,0.22,0.20,0.19,0.18,0.18,0.18,0.18,0.18,0.19,0.19,0.19,0.19,0.19,0.19,0.19,0.21,0.22,0.22,0.24,0.24,0.26,0.26,0.26,0.26,0.27,0.28,0.28,0.28,0.28,0.29,0.29,0.31,0.32,0.32,0.31,0.30,0.30,0.29,0.29,0.28,0.29,0.30,0.30,0.32,0.33,0.33,0.33,0.33,0.33,0.33,0.32,0.31,0.31,0.30,0.31,0.31,0.30,0.31,0.31,0.31,0.30,0.30,0.30,0.29,0.28,0.27,0.26,0.26,0.26,0.25,0.26,0.27,0.27,0.25,0.26,0.26,0.25,0.26,0.27,0.27,0.28,0.29,0.27,0.27,0.25,0.24,0.25,0.26,0.25,0.26,0.26,0.26,0.27,0.28,0.30,0.30,0.32,0.33,0.33,0.35,0.36,0.38,0.38,0.40,0.42,0.43,0.45,0.47,0.49,0.49,0.51,0.52,0.52,0.51,0.53,0.53,0.54,0.54,0.56,0.56,0.56,0.57,0.56,0.56,0.56,0.56,0.56,0.55,0.54,0.54,0.54,0.54,0.53,0.52,0.51,0.49,0.48,0.46,0.44,0.42,0.42,0.42,0.41,0.41,0.40,0.39,0.39,0.38,0.36,0.35,0.34,0.33,0.33,0.32,0.31,0.30,0.29,0.28,0.27,0.25,0.26,0.25,0.24,0.25,0.26,0.26,0.26,0.27,0.28,0.28,0.28,0.29,0.31,0.31,0.31,0.32,0.33,0.33,0.34,0.35,0.36,0.34,0.32,0.30,0.29,0.28,0.28,0.28,0.28,0.29,0.29,0.29,0.28,0.28,0.27,0.27,0.26,0.27,0.27,0.29,0.30,0.29,0.29,0.29,0.29,0.29,0.29,0.30,0.29,0.30,0.29,0.28,0.29,0.29,0.30,0.30,0.30,0.30,0.30,0.30,0.29,0.28,0.29,0.29,0.29,0.29,0.28,0.27,0.26,0.27,0.26,0.27,0.26,0.27,0.28,0.29,0.31,0.33,0.32,0.33,0.33,0.32,0.31,0.30,0.30,0.30,0.28,0.28,0.27,0.28,0.29,0.29,0.29,0.28,0.28,0.28,0.29,0.29,0.30,0.29,0.27,0.27,0.27,0.26,0.26,0.26,0.27,0.27,0.27,0.28,0.28,0.28,0.28,0.27,0.27,0.25,0.26,0.24,0.22,0.23,0.22,0.23,0.23,0.23,0.23,0.24,0.24,0.24,0.25,0.25,0.25,0.25,0.26,0.28,0.27,0.25,0.25,0.24,0.25,0.25,0.26,0.28,0.28,0.29,0.28,0.29,0.29,0.29,0.29,0.28,0.28,0.28,0.28,0.30,0.31,0.32,0.32,0.31,0.32,0.32,0.31,0.30,0.28,0.28,0.28,0.29,0.31,0.30,0.31,0.32,0.33,0.34,0.35,0.35,0.34,0.34,0.35,0.34,0.35,0.34,0.34,0.33,0.32,0.32,0.33,0.33,0.34,0.34,0.35,0.38,0.39,0.41,0.42,0.44,0.44,0.45,0.45,0.47,0.49,0.50,0.51,0.53,0.56,0.58,0.60,0.62,0.62,0.62,0.65,0.66,0.67,0.68,0.68,0.67,0.68,0.70,0.71,0.73,0.75,0.76,0.78,0.79,0.81,0.81,0.84,0.84,0.86,0.87,0.89,0.90,0.89,0.89,0.89,0.88,0.88,0.88,0.89,0.89,0.88,0.88,0.88,0.89,0.89,0.89,0.89,0.89,0.89,0.88,0.89,0.89,0.88,0.88,0.88,0.87,0.87,0.87,0.87,0.86,0.86,0.85,0.84,0.84,0.83,0.82,0.81,0.80,0.80,0.79,0.78,0.77,0.76,0.75,0.74,0.73,0.72,0.71,0.70,0.68,0.67,0.66,0.65,0.64,0.63,0.62,0.61,0.59,0.59,0.58,0.57,0.57,0.56,0.56,0.55,0.55,0.55,0.55,0.55,0.55,0.56,0.56,0.57,0.57,0.57,0.58,0.59,0.60,0.60,0.61,0.62,0.62,0.63,0.64,0.64,0.64,0.66,0.67,0.68,0.70,0.70,0.71,0.72,0.73,0.74,0.74,0.75,0.76,0.78,0.78,0.79,0.80,0.81,0.81,0.81,0.82,0.82,0.82,0.83,0.82,0.82,0.82,0.83,0.82,0.82,0.82,0.83,0.83,0.84,0.84,0.84,0.85,0.84,0.84,0.84,0.83,0.84,0.84,0.84,0.83,0.84,0.84,0.84,0.84,0.85,0.85,0.86,0.86,0.86,0.86,0.86,0.86,0.86,0.86,0.86,0.86,0.86,0.86,0.86,0.86,0.86,0.87,0.86,0.86,0.87,0.87,0.87,0.88,0.88,0.87,0.87,0.87,0.87,0.88,0.88,0.88,0.88,0.88,0.86,0.84,0.83,0.82,0.82,0.81,0.81,0.81,0.81,0.81,0.81,0.80,0.79,0.79,0.80,0.80,0.80,0.80,0.81,0.81,0.81,0.82,0.82,0.81,0.81,0.81,0.81,0.81,0.81,0.81,0.80,0.80,0.80,0.80,0.81,0.81,0.81,0.81,0.81,0.81,0.82,0.83,0.84,0.85,0.85,0.85,0.85,0.85,0.84,0.84,0.83,0.83,0.84,0.84,0.84,0.84,0.83,0.83,0.83,0.82,0.82,0.81,0.81,0.81,0.81,0.80,0.80,0.79,0.79,0.78,0.78,0.78,0.77
Q7Z7G0	0.86,0.86,0.86,0.85,0.85,0.85,0.85,0.85,0.85,0.84,0.84,0.83,0.83,0.83,0.82,0.82,0.82,0.82,0.81,0.80,0.79,0.78,0.76,0.75,0.73,0.71,0.70,0.69,0.69,0.67,0.67,0.65,0.66,0.65,0.65,0.64,0.65,0.64,0.64,0.64,0.63,0.64,0.63,0.62,0.61,0.59,0.57,0.55,0.53,0.53,0.51,0.51,0.51,0.49,0.49,0.49,0.49,0.47,0.47,0.47,0.47,0.47,0.46,0.47,0.48,0.49,0.50,0.50,0.50,0.50,0.50,0.49,0.49,0.48,0.47,0.45,0.45,0.43,0.43,0.41,0.39,0.38,0.36,0.36,0.36,0.36,0.38,0.39,0.42,0.44,0.45,0.47,0.48,0.49,0.51,0.52,0.52,0.53,0.55,0.56,0.57,0.56,0.58,0.59,0.58,0.57,0.56,0.55,0.54,0.53,0.53,0.54,0.53,0.54,0.54,0.54,0.53,0.52,0.51,0.52,0.52,0.52,0.53,0.54,0.54,0.54,0.55,0.55,0.54,0.53,0.52,0.51,0.50,0.51,0.50,0.50,0.49,0.50,0.50,0.49,0.49,0.47,0.46,0.45,0.43,0.44,0.43,0.43,0.43,0.44,0.44,0.45,0.47,0.47,0.48,0.47,0.48,0.50,0.50,0.51,0.51,0.53,0.53,0.52,0.52,0.51,0.51,0.49,0.48,0.50,0.48,0.48,0.47,0.47,0.45,0.44,0.42,0.40,0.38,0.36,0.34,0.33,0.32,0.33,0.34,0.36,0.38,0.38,0.38,0.39,0.37,0.39,0.37,0.36,0.36,0.34,0.35,0.34,0.34,0.34,0.34,0.36,0.36,0.38,0.39,0.41,0.43,0.44,0.46,0.46,0.47,0.49,0.50,0.51,0.52,0.54,0.55,0.57,0.59,0.61,0.63,0.65,0.66,0.68,0.69,0.71,0.70,0.70,0.71,0.71,0.72,0.73,0.72,0.73,0.73,0.73,0.75,0.75,0.77,0.77,0.77,0.78,0.78,0.78,0.78,0.78,0.78,0.78,0.78,0.78,0.79,0.78,0.78,0.78,0.77,0.76,0.75,0.74,0.73,0.71,0.70,0.68,0.67,0.65,0.64,0.63,0.62,0.62,0.63,0.64,0.64,0.65,0.66,0.67,0.67,0.67,0.69,0.69,0.69,0.69,0.69,0.69,0.69,0.69,0.67,0.67,0.67,0.66,0.65,0.64,0.64,0.63,0.63,0.63,0.63,0.64,0.64,0.65,0.66,0.67,0.69,0.70,0.72,0.73,0.75,0.76,0.77,0.78,0.77,0.77,0.77,0.77,0.77,0.77,0.78,0.77,0.78,0.77,0.77,0.79,0.79,0.79,0.79,0.80,0.80,0.81,0.82,0.82,0.83,0.84,0.84,0.85,0.85,0.85,0.85,0.85,0.85,0.85,0.85,0.85,0.85,0.85,0.86,0.86,0.86,0.85,0.85,0.86,0.85,0.85,0.84,0.84,0.84,0.84,0.84,0.84,0.84,0.84,0.84,0.84,0.84,0.84,0.85,0.85,0.85,0.85,0.84,0.84,0.84,0.84,0.84,0.84,0.84,0.84,0.84,0.84,0.84,0.85,0.85,0.85,0.85,0.85,0.85,0.85,0.84,0.84,0.85,0.84,0.84,0.85,0.85,0.85,0.84,0.84,0.83,0.83,0.83,0.83,0.82,0.83,0.83,0.83,0.83,0.83,0.83,0.82,0.82,0.82,0.83,0.83,0.82,0.82,0.82,0.82,0.82,0.82,0.82,0.82,0.82,0.82,0.82,0.82,0.82,0.82,0.82,0.82,0.82,0.82,0.82,0.83,0.83,0.83,0.83,0.83,0.84,0.84,0.85,0.85,0.85,0.85,0.85,0.86,0.86,0.85,0.86,0.85,0.86,0.85,0.86,0.86,0.86,0.86,0.87,0.87,0.87,0.87,0.87,0.87,0.87,0.87,0.87,0.88,0.87,0.87,0.87,0.88,0.87,0.88,0.88,0.88,0.88,0.88,0.88,0.88,0.88,0.88,0.89,0.89,0.89,0.89,0.89,0.89,0.89,0.89,0.89,0.88,0.89,0.88,0.89,0.89,0.89,0.88,0.89,0.89,0.88,0.89,0.88,0.88,0.89,0.89,0.88,0.88,0.88,0.88,0.89,0.89,0.89,0.89,0.89,0.89,0.89,0.89,0.89,0.89,0.89,0.89,0.89,0.88,0.89,0.88,0.88,0.88,0.88,0.88,0.88,0.88,0.89,0.89,0.89,0.89,0.89,0.88,0.89,0.89,0.89,0.89,0.89,0.89,0.88,0.88,0.88,0.88,0.88,0.88,0.87,0.87,0.86,0.87,0.87,0.87,0.87,0.87,0.87,0.88,0.87,0.88,0.87,0.87,0.87,0.86,0.87,0.87,0.86,0.86,0.86,0.86,0.86,0.85,0.85,0.85,0.85,0.85,0.85,0.85,0.85,0.86,0.85,0.85,0.85,0.85,0.85,0.86,0.85,0.86,0.85,0.85,0.85,0.86,0.86,0.86,0.85,0.86,0.85,0.85,0.85,0.85,0.84,0.85,0.85,0.86,0.86,0.86,0.86,0.87,0.86,0.86,0.86,0.86,0.86,0.86,0.86,0.86,0.86,0.85,0.85,0.85,0.84,0.85,0.84,0.84,0.84,0.83,0.84,0.84,0.84,0.83,0.83,0.84,0.83,0.83,0.82,0.83,0.82,0.82,0.83,0.82,0.83,0.83,0.83,0.83,0.82,0.82,0.82,0.82,0.82,0.82,0.83,0.83,0.83,0.83,0.83,0.82,0.83,0.83,0.83,0.83,0.83,0.83,0.83,0.84,0.84,0.84,0.85,0.84,0.85,0.85,0.85,0.85,0.85,0.85,0.85,0.86,0.86,0.86,0.86,0.86,0.86,0.86,0.86,0.86,0.86,0.87,0.87,0.87,0.87,0.87,0.87,0.87,0.87,0.87,0.87,0.87,0.88,0.88,0.88,0.88,0.88,0.88,0.88,0.89,0.88,0.88,0.88,0.88,0.88,0.88,0.87,0.88,0.88,0.88,0.88,0.89,0.89,0.89,0.88,0.88,0.88,0.89,0.88,0.88,0.88,0.88,0.87,0.87,0.87,0.87,0.87,0.88,0.87,0.88,0.87,0.87,0.87,0.86,0.86,0.85,0.85,0.84,0.84,0.84,0.83,0.83,0.83,0.83,0.83,0.83,0.83,0.83,0.83,0.82,0.82,0.82,0.82,0.82,0.83,0.83,0.83,0.83,0.82,0.82,0.81,0.80,0.79,0.79,0.78,0.76,0.75,0.74,0.73,0.72,0.70,0.69,0.68,0.68,0.68,0.68,0.67,0.65,0.65,0.64,0.64,0.63,0.61,0.60,0.58,0.56,0.55,0.53,0.53,0.53,0.53,0.51,0.49,0.47,0.44,0.42,0.41,0.40,0.37,0.36,0.37,0.36,0.36,0.36,0.37,0.36,0.38,0.39,0.39,0.40,0.40,0.43,0.42,0.43,0.43,0.42,0.40,0.42,0.42,0.42,0.41,0.40,0.41,0.41,0.40,0.40,0.40,0.39,0.39,0.37,0.36,0.34,0.34,0.34,0.34,0.34,0.34,0.33,0.33,0.33,0.33,0.33,0.32,0.33,0.34,0.32,0.32,0.30,0.30,0.29,0.26,0.25,0.23,0.23,0.21,0.20,0.20,0.21,0.21,0.21,0.23,0.24,0.25,0.26,0.26,0.27,0.29,0.30,0.31,0.32,0.32,0.33,0.34,0.34,0.33,0.34,0.34,0.34,0.35,0.35,0.35,0.34,0.34,0.35,0.34,0.33,0.32,0.32,0.32,0.31,0.30,0.31,0.31,0.31,0.31,0.33,0.34,0.34,0.34,0.32,0.32,0.31,0.30,0.29,0.28,0.27,0.27,0.26,0.25,0.24,0.24,0.23,0.23,0.22,0.23,0.24,0.24,0.25,0.26,0.27,0.28,0.30,0.31,0.32,0.32,0.33,0.33,0.34,0.34,0.35,0.36,0.37,0.38,0.39,0.40,0.40,0.39,0.40,0.40,0.39,0.39,0.38,0.40,0.40,0.41,0.40,0.40,0.39,0.40,0.40,0.40,0.41,0.42,0.42,0.42,0.41,0.40,0.40,0.39,0.38,0.36,0.36,0.34,0.32,0.31,0.30,0.28,0.28,0.26,0.26,0.25,0.23,0.24,0.23,0.23,0.23,0.23,0.23,0.21,0.21,0.21,0.20,0.20,0.18,0.17,0.18,0.18,0.19,0.19,0.19,0.18,0.18,0.17,0.16,0.15,0.15,0.15,0.16,0.17,0.17,0.18,0.18,0.18,0.17,0.17,0.19,0.20,0.21,0.22,0.22,0.23,0.25,0.25,0.25,0.25,0.25,0.25,0.24,0.23,0.24,0.23,0.24,0.25,0.25,0.27,0.26,0.26,0.26,0.27,0.28,0.28,0.29,0.29,0.29,0.29,0.30,0.31,0.32,0.32,0.31,0.30,0.29,0.29,0.29,0.29,0.28,0.27,0.26,0.26,0.25,0.25,0.24,0.23,0.24,0.25,0.25,0.25,0.24,0.25,0.26,0.26,0.27,0.27,0.26,0.26,0.25,0.25,0.23,0.24,0.23,0.22,0.22,0.20,0.21,0.22
Q15583	0.89,0.89,0.90,0.90,0.91,0.91,0.91,0.90,0.90,0.90,0.91,0.90,0.90,0.90,0.91,0.91,0.90,0.90,0.90,0.90,0.90,0.90,0.91,0.91,0.91,0.91,0.91,0.90,0.91,0.91,0.91,0.91,0.91,0.92,0.91,0.91,0.91,0.90,0.90,0.90,0.90,0.90,0.89,0.89,0.89,0.88,0.88,0.89,0.88,0.88,0.88,0.88,0.88,0.88,0.88,0.87,0.88,0.88,0.89,0.88,0.88,0.88,0.88,0.88,0.88,0.88,0.88,0.89,0.89,0.89,0.89,0.89,0.88,0.88,0.88,0.88,0.88,0.88,0.89,0.89,0.89,0.89,0.89,0.89,0.90,0.90,0.90,0.89,0.89,0.89,0.89,0.88,0.88,0.89,0.89,0.90,0.90,0.90,0.89,0.89,0.90,0.90,0.90,0.89,0.90,0.89,0.90,0.89,0.88,0.88,0.88,0.88,0.87,0.88,0.88,0.88,0.87,0.87,0.87,0.87,0.87,0.87,0.87,0.87,0.88,0.88,0.88,0.88,0.88,0.88,0.88,0.88,0.88,0.88,0.87,0.87,0.87,0.87,0.87,0.87,0.87,0.87,0.87,0.86,0.87,0.87,0.87,0.87,0.87,0.87,0.86,0.85,0.85,0.85,0.83,0.82,0.80,0.79,0.77,0.76,0.75,0.73,0.71,0.70,0.70,0.68,0.66,0.65,0.65,0.62,0.61,0.59,0.59,0.58,0.58,0.57,0.56,0.54,0.53,0.51,0.49,0.49,0.48,0.46,0.46,0.44,0.43,0.41,0.41,0.40,0.37,0.38,0.38,0.36,0.34,0.35,0.35,0.34,0.34,0.35,0.36,0.36,0.35,0.36,0.36,0.34,0.33,0.35,0.35,0.35,0.37,0.36,0.38,0.37,0.37,0.37,0.37,0.37,0.37,0.37,0.39,0.40,0.41,0.41,0.43,0.42,0.44,0.45,0.46,0.47,0.49,0.51,0.52,0.53,0.54,0.56,0.57,0.58,0.60,0.62,0.63,0.63,0.64,0.66,0.68,0.68,0.70,0.72,0.72,0.72,0.73,0.74,0.75,0.75,0.77,0.77,0.78,0.79,0.81,0.82,0.83,0.83,0.84,0.83,0.84,0.84,0.85,0.86,0.85,0.86,0.86,0.86,0.86,0.86,0.86,0.86,0.86,0.86,0.87,0.87,0.87,0.86,0.86,0.86,0.86,0.86,0.86,0.86,0.86,0.86,0.86,0.86,0.86,0.85,0.86,0.86,0.85,0.86,0.85,0.86,0.86,0.86,0.86,0.85,0.86,0.86,0.86,0.86,0.86,0.86,0.86,0.85,0.85,0.84,0.84,0.84,0.85,0.85,0.85,0.85,0.85,0.84,0.84,0.84,0.84,0.84,0.85,0.85,0.85,0.86,0.86,0.86,0.86,0.87,0.87,0.86,0.86,0.87,0.86,0.86,0.85,0.85,0.86,0.85,0.85,0.85,0.85,0.85,0.84,0.84,0.84,0.84,0.84,0.84,0.84,0.84,0.83,0.82,0.82,0.81,0.80,0.79,0.78,0.78,0.77,0.76,0.75,0.75,0.75,0.73,0.73,0.71,0.71,0.70,0.69,0.68,0.67,0.67,0.66,0.66,0.66,0.66,0.66,0.65,0.65,0.65,0.64,0.63,0.63,0.62,0.62,0.61,0.60,0.60,0.59,0.58,0.57,0.57,0.57,0.57,0.57
O43493	0.67,0.67,0.68,0.69,0.70,0.70,0.71,0.72,0.72,0.73,0.73,0.73,0.73,0.74,0.75,0.75,0.75,0.76,0.76,0.76,0.77,0.76,0.76,0.76,0.77,0.78,0.79,0.80,0.81,0.81,0.82,0.82,0.83,0.84,0.85,0.86,0.86,0.87,0.87,0.87,0.87,0.87,0.87,0.87,0.87,0.87,0.87,0.88,0.88,0.88,0.88,0.88,0.89,0.88,0.88,0.88,0.88,0.88,0.88,0.88,0.88,0.88,0.89,0.89,0.89,0.89,0.89,0.89,0.89,0.89,0.89,0.89,0.89,0.89,0.89,0.90,0.89,0.90,0.90,0.90,0.90,0.90,0.91,0.91,0.91,0.91,0.91,0.91,0.91,0.91,0.91,0.91,0.91,0.91,0.92,0.91,0.91,0.91,0.92,0.91,0.91,0.91,0.91,0.91,0.91,0.90,0.91,0.91,0.91,0.91,0.91,0.91,0.91,0.91,0.91,0.91,0.91,0.91,0.91,0.91,0.91,0.91,0.91,0.91,0.91,0.91,0.90,0.91,0.91,0.91,0.91,0.90,0.90,0.90,0.90,0.89,0.90,0.89,0.89,0.89,0.89,0.88,0.88,0.88,0.88,0.89,0.89,0.90,0.89,0.89,0.90,0.89,0.89,0.89,0.89,0.88,0.88,0.88,0.88,0.88,0.87,0.87,0.88,0.87,0.88,0.87,0.87,0.87,0.87,0.87,0.87,0.87,0.87,0.87,0.87,0.88,0.88,0.87,0.88,0.88,0.88,0.88,0.88,0.88,0.88,0.88,0.88,0.87,0.87,0.87,0.87,0.86,0.87,0.86,0.86,0.86,0.86,0.86,0.86,0.86,0.86,0.86,0.86,0.86,0.86,0.86,0.86,0.86,0.86,0.85,0.86,0.85,0.85,0.85,0.85,0.85,0.85,0.85,0.86,0.85,0.86,0.86,0.86,0.85,0.85,0.85,0.86,0.86,0.86,0.86,0.85,0.85,0.85,0.85,0.86,0.86,0.86,0.86,0.86,0.86,0.86,0.86,0.86,0.86,0.86,0.86,0.87,0.87,0.87,0.87,0.87,0.87,0.87,0.87,0.87,0.86,0.86,0.86,0.86,0.85,0.85,0.85,0.85,0.85,0.85,0.85,0.85,0.85,0.85,0.85,0.85,0.85,0.85,0.85,0.86,0.85,0.86,0.86,0.86,0.86,0.86,0.86,0.86,0.85,0.85,0.85,0.85,0.85,0.85,0.86,0.86,0.86,0.86,0.87,0.87,0.88,0.88,0.88,0.88,0.89,0.88,0.88,0.88,0.88,0.89,0.89,0.89,0.90,0.90,0.90,0.90,0.89,0.89,0.90,0.90,0.90,0.90,0.90,0.90,0.90,0.90,0.90,0.89,0.89,0.89,0.89,0.89,0.89,0.89,0.88,0.88,0.88,0.89,0.88,0.88,0.87,0.87,0.87,0.87,0.87,0.87,0.88,0.88,0.88,0.88,0.88,0.88,0.88,0.88,0.88,0.87,0.88,0.88,0.88,0.88,0.87,0.87,0.87,0.87,0.85,0.85,0.85,0.85,0.84,0.84,0.84,0.83,0.82,0.81,0.80,0.79,0.78,0.77,0.75,0.75,0.74,0.73,0.73,0.72,0.71,0.70,0.69,0.68,0.68,0.66,0.66,0.66,0.65,0.63,0.62,0.61,0.61,0.60,0.60,0.60,0.58,0.59,0.59,0.59,0.59,0.60,0.60,0.60,0.60,0.61,0.62,0.61,0.62,0.63,0.63,0.65,0.66,0.67,0.68,0.69,0.69,0.70,0.71,0.71,0.72,0.72,0.72,0.74,0.74,0.74,0.75,0.75,0.75,0.75,0.77,0.78,0.80,0.80,0.80,0.81,0.81,0.83
Q16650	0.85,0.85,0.86,0.86,0.86,0.87,0.87,0.87,0.88,0.88,0.88,0.88,0.87,0.87,0.87,0.87,0.87,0.87,0.87,0.87,0.87,0.87,0.86,0.87,0.87,0.87,0.87,0.88,0.88,0.88,0.88,0.88,0.88,0.89,0.89,0.88,0.88,0.88,0.88,0.88,0.88,0.88,0.88,0.87,0.87,0.87,0.86,0.86,0.85,0.85,0.85,0.85,0.85,0.85,0.86,0.86,0.86,0.85,0.85,0.85,0.85,0.85,0.85,0.86,0.85,0.85,0.85,0.85,0.85,0.85,0.85,0.85,0.85,0.85,0.85,0.85,0.86,0.86,0.86,0.86,0.86,0.86,0.86,0.86,0.86,0.87,0.87,0.87,0.88,0.88,0.88,0.88,0.88,0.89,0.89,0.88,0.88,0.88,0.88,0.88,0.88,0.88,0.88,0.88,0.88,0.88,0.88,0.89,0.89,0.89,0.89,0.89,0.88,0.89,0.88,0.88,0.88,0.88,0.87,0.87,0.87,0.88,0.88,0.88,0.88,0.88,0.87,0.88,0.87,0.87,0.86,0.86,0.86,0.86,0.86,0.85,0.85,0.86,0.85,0.85,0.85,0.85,0.85,0.85,0.85,0.85,0.86,0.85,0.86,0.85,0.85,0.85,0.85,0.85,0.85,0.86,0.86,0.86,0.86,0.86,0.86,0.86,0.86,0.86,0.86,0.86,0.85,0.86,0.85,0.85,0.85,0.85,0.85,0.86,0.86,0.85,0.86,0.86,0.85,0.84,0.85,0.84,0.83,0.81,0.80,0.78,0.77,0.75,0.73,0.72,0.71,0.71,0.69,0.68,0.66,0.65,0.63,0.62,0.61,0.60,0.59,0.57,0.55,0.52,0.50,0.48,0.47,0.47,0.47,0.46,0.45,0.44,0.43,0.41,0.39,0.38,0.36,0.33,0.32,0.32,0.31,0.29,0.28,0.27,0.28,0.28,0.30,0.29,0.30,0.29,0.29,0.27,0.26,0.26,0.26,0.25,0.25,0.25,0.25,0.24,0.24,0.24,0.25,0.25,0.26,0.26,0.27,0.29,0.29,0.28,0.28,0.27,0.27,0.28,0.29,0.31,0.30,0.31,0.33,0.35,0.34,0.35,0.36,0.36,0.36,0.36,0.35,0.34,0.34,0.34,0.35,0.35,0.37,0.37,0.37,0.37,0.38,0.37,0.37,0.37,0.38,0.38,0.39,0.38,0.38,0.37,0.37,0.38,0.35,0.35,0.33,0.33,0.33,0.33,0.32,0.33,0.31,0.33,0.34,0.33,0.33,0.34,0.34,0.33,0.32,0.32,0.31,0.31,0.31,0.31,0.30,0.30,0.29,0.28,0.27,0.27,0.27,0.27,0.26,0.27,0.27,0.26,0.25,0.26,0.28,0.29,0.30,0.31,0.31,0.33,0.34,0.35,0.38,0.38,0.38,0.38,0.37,0.38,0.36,0.35,0.35,0.34,0.33,0.32,0.32,0.32,0.32,0.32,0.32,0.32,0.33,0.33,0.34,0.34,0.35,0.36,0.36,0.36,0.37,0.37,0.37,0.36,0.36,0.36,0.34,0.34,0.35,0.34,0.33,0.34,0.34,0.33,0.33,0.32,0.31,0.32,0.33,0.33,0.34,0.35,0.35,0.37,0.38,0.39,0.42,0.43,0.45,0.47,0.49,0.51,0.52,0.53,0.55,0.56,0.59,0.60,0.61,0.63,0.65,0.66,0.68,0.70,0.72,0.72,0.74,0.75,0.75,0.75,0.77,0.78,0.78,0.79,0.80,0.80,0.81,0.82,0.83,0.83,0.84,0.84,0.84,0.86,0.85,0.85,0.85,0.85,0.85,0.86,0.86,0.86,0.86,0.85,0.86,0.85,0.85,0.84,0.84,0.84,0.84,0.84,0.84,0.84,0.84,0.84,0.84,0.84,0.85,0.84,0.85,0.84,0.84,0.84,0.83,0.83,0.84,0.83,0.84,0.84,0.84,0.85,0.84,0.85,0.84,0.85,0.84,0.84,0.84,0.84,0.84,0.84,0.85,0.85,0.85,0.84,0.84,0.84,0.84,0.84,0.84,0.84,0.84,0.84,0.83,0.84,0.84,0.84,0.84,0.84,0.84,0.84,0.84,0.85,0.85,0.85,0.85,0.85,0.85,0.85,0.85,0.85,0.85,0.85,0.85,0.85,0.85,0.86,0.86,0.86,0.86,0.86,0.86,0.86,0.86,0.86,0.87,0.86,0.86,0.86,0.87,0.87,0.87,0.87,0.88,0.88,0.88,0.88,0.88,0.88,0.89,0.89,0.89,0.90,0.90,0.90,0.90,0.90,0.89,0.90,0.90,0.90,0.90,0.90,0.89,0.89,0.90,0.89,0.90,0.90,0.90,0.89,0.89,0.89,0.88,0.88,0.88,0.87,0.88,0.88,0.88,0.87,0.87,0.87,0.86,0.86,0.87,0.86,0.86,0.86,0.86,0.85,0.85,0.84,0.84,0.84,0.84,0.84,0.84,0.84,0.84,0.84,0.84,0.84,0.85,0.85,0.85,0.84,0.84,0.84,0.83,0.84,0.84,0.85,0.84,0.85,0.84,0.85,0.85,0.85,0.85,0.85,0.85,0.86,0.86,0.87,0.87,0.86,0.87,0.87,0.88,0.87,0.87,0.87,0.88,0.88,0.88,0.88,0.88,0.88,0.88,0.89,0.88,0.88,0.88,0.88,0.88,0.88,0.88,0.88,0.88,0.88,0.88,0.89,0.88,0.88,0.88,0.88,0.88,0.88,0.88,0.87,0.87,0.87,0.87,0.87,0.86,0.86,0.86,0.86,0.86,0.85,0.86,0.86,0.86,0.86,0.86,0.86,0.85,0.85,0.85,0.84,0.85,0.85,0.85,0.85,0.85,0.85,0.85,0.85,0.85,0.85,0.85,0.84,0.84,0.84,0.84,0.84,0.85,0.85,0.85,0.85,0.86,0.86
Q9UJW2	0.65,0.65,0.65,0.65,0.65,0.66,0.67,0.67,0.68,0.68,0.69,0.70,0.70,0.70,0.71,0.72,0.72,0.73,0.73,0.73,0.73,0.73,0.73,0.73,0.74,0.74,0.74,0.74,0.74,0.75,0.75,0.74,0.75,0.75,0.75,0.74,0.72,0.72,0.72,0.71,0.70,0.69,0.69,0.69,0.70,0.69,0.69,0.68,0.67,0.66,0.64,0.62,0.61,0.60,0.59,0.58,0.57,0.57,0.55,0.54,0.53,0.51,0.49,0.47,0.47,0.45,0.43,0.42,0.42,0.43,0.43,0.43,0.43,0.41,0.40,0.40,0.40,0.40,0.41,0.40,0.40,0.40,0.40,0.41,0.40,0.40,0.41,0.42,0.42,0.43,0.44,0.46,0.47,0.48,0.50,0.50,0.50,0.51,0.48,0.48,0.48,0.48,0.50,0.52,0.54,0.53,0.53,0.55,0.55,0.54,0.53,0.53,0.52,0.52,0.53,0.53,0.53,0.53,0.54,0.53,0.52,0.52,0.52,0.52,0.52,0.53,0.51,0.50,0.49,0.48,0.48,0.48,0.47,0.45,0.43,0.41,0.40,0.40,0.40,0.40,0.40,0.40,0.41,0.38,0.37,0.38,0.38,0.39,0.38,0.38,0.37,0.37,0.36,0.36,0.36,0.35,0.37,0.37,0.37,0.37,0.38,0.37,0.37,0.37,0.36,0.35,0.34,0.33,0.33,0.32,0.32,0.29,0.28,0.27,0.28,0.29,0.30,0.30,0.31,0.30,0.30,0.31,0.31,0.31,0.33,0.33,0.32,0.33,0.31,0.33,0.33,0.34,0.35,0.37,0.37,0.38,0.38,0.37,0.38,0.39,0.38,0.37,0.37,0.37,0.39,0.39,0.39,0.40,0.42,0.42,0.42,0.42,0.43,0.43,0.43,0.43,0.42,0.42,0.43,0.41,0.40,0.40,0.39,0.37,0.36,0.34,0.33,0.32,0.31,0.31,0.28,0.28,0.26,0.24,0.22,0.22,0.19,0.19,0.18,0.17,0.18,0.18,0.19,0.19,0.19,0.18,0.17,0.17,0.15,0.14,0.13,0.13,0.12,0.12,0.12,0.12,0.11,0.12,0.13,0.13,0.15,0.17,0.17,0.17,0.19,0.19,0.19,0.20,0.20,0.20,0.21,0.21,0.21,0.23,0.23,0.23,0.24,0.25,0.26,0.25,0.25,0.24,0.23,0.22,0.23,0.22,0.21,0.22,0.22,0.23,0.26,0.27,0.27,0.29,0.30,0.32,0.34,0.35,0.36,0.35,0.34,0.32,0.31,0.32,0.33,0.32,0.33,0.34,0.36,0.37,0.37,0.36,0.37,0.37,0.37,0.38,0.40,0.40,0.40,0.39,0.41,0.43,0.43,0.45,0.46,0.46,0.47,0.47,0.47,0.46,0.45,0.44,0.43,0.44,0.42,0.41,0.39,0.37,0.37,0.37,0.36,0.36,0.36,0.35,0.35,0.33,0.32,0.31,0.30,0.29,0.28,0.27,0.27,0.26,0.26,0.25,0.23,0.21,0.22,0.21,0.20,0.19,0.17,0.16,0.14,0.13,0.13,0.12,0.13,0.13,0.13,0.13,0.13,0.12,0.12,0.14,0.14,0.16,0.17,0.18,0.18,0.19,0.20,0.21,0.22,0.23,0.25,0.26,0.26,0.26,0.25,0.25,0.25,0.25,0.25,0.25,0.25,0.25,0.24,0.25,0.26,0.27,0.27,0.29,0.31,0.32,0.34,0.35,0.35,0.35,0.35,0.34,0.35,0.34,0.33,0.34,0.32,0.31,0.29,0.29,0.29,0.28,0.27,0.25,0.25,0.25,0.24,0.22,0.22,0.22,0.22,0.22,0.23,0.24,0.25,0.25,0.25,0.26,0.26,0.26,0.27,0.26,0.24,0.23,0.22,0.20,0.20,0.18,0.18,0.18,0.17,0.20,0.21,0.21,0.23,0.25,0.26,0.26,0.27,0.27,0.27,0.25,0.26,0.26,0.26,0.25,0.26,0.26,0.27,0.27,0.28,0.29,0.30,0.30,0.28,0.28
O60704	0.61,0.61,0.60,0.60,0.59,0.59,0.60,0.59,0.59,0.60,0.61,0.61,0.61,0.60,0.60,0.60,0.60,0.61,0.61,0.61,0.62,0.61,0.61,0.62,0.62,0.62,0.62,0.62,0.63,0.64,0.64,0.64,0.63,0.63,0.62,0.61,0.62,0.62,0.62,0.62,0.63,0.62,0.62,0.61,0.60,0.60,0.60,0.58,0.58,0.57,0.55,0.53,0.51,0.50,0.49,0.47,0.46,0.45,0.43,0.42,0.40,0.38,0.36,0.34,0.32,0.31,0.29,0.27,0.25,0.23,0.21,0.21,0.21,0.20,0.20,0.19,0.19,0.17,0.16,0.15,0.15,0.15,0.14,0.13,0.15,0.15,0.14,0.14,0.14,0.13,0.15,0.16,0.16,0.17,0.20,0.21,0.22,0.24,0.25,0.25,0.26,0.28,0.28,0.29,0.30,0.32,0.32,0.33,0.34,0.34,0.36,0.37,0.35,0.34,0.35,0.36,0.36,0.36,0.37,0.37,0.37,0.35,0.35,0.36,0.35,0.33,0.35,0.35,0.35,0.35,0.35,0.34,0.34,0.34,0.33,0.31,0.29,0.28,0.26,0.25,0.25,0.24,0.22,0.23,0.22,0.21,0.20,0.20,0.19,0.18,0.19,0.18,0.17,0.18,0.19,0.19,0.18,0.18,0.17,0.17,0.16,0.16,0.16,0.15,0.14,0.14,0.14,0.13,0.12,0.12,0.11,0.10,0.10,0.10,0.11,0.13,0.13,0.15,0.15,0.17,0.18,0.18,0.19,0.20,0.21,0.22,0.22,0.22,0.23,0.23,0.22,0.22,0.23,0.23,0.22,0.22,0.22,0.21,0.22,0.23,0.23,0.23,0.25,0.25,0.25,0.26,0.28,0.28,0.29,0.31,0.33,0.33,0.33,0.34,0.33,0.32,0.31,0.31,0.29,0.30,0.28,0.26,0.26,0.25,0.25,0.23,0.24,0.24,0.24,0.24,0.26,0.26,0.25,0.26,0.26,0.26,0.26,0.26,0.28,0.28,0.28,0.29,0.29,0.28,0.27,0.28,0.27,0.25,0.26,0.26,0.24,0.23,0.24,0.26,0.27,0.27,0.27,0.27,0.27,0.28,0.28,0.29,0.30,0.31,0.31,0.31,0.31,0.30,0.29,0.29,0.29,0.27,0.27,0.27,0.26,0.27,0.27,0.25,0.26,0.26,0.25,0.25,0.26,0.27,0.27,0.28,0.29,0.30,0.30,0.29,0.30,0.31,0.29,0.28,0.28,0.27,0.27,0.28,0.26,0.26,0.27,0.27,0.26,0.27,0.26,0.27,0.28,0.28,0.28,0.29,0.30,0.30,0.32,0.32,0.33,0.34,0.33,0.34,0.35,0.35,0.34,0.35,0.36,0.34,0.33,0.34,0.34,0.32,0.32,0.34,0.35,0.35,0.35,0.37,0.37,0.36,0.37,0.39,0.38,0.39,0.41,0.41,0.39,0.41,0.40,0.41,0.42,0.43,0.43,0.44,0.45,0.46,0.48,0.48,0.49,0.51,0.51,0.52,0.53,0.52,0.53,0.54,0.55,0.55,0.56,0.58,0.58,0.58,0.60,0.60,0.60,0.60,0.60,0.61,0.60,0.62,0.64
Q96HA7	0.46,0.46,0.46,0.47,0.47,0.45,0.44,0.43,0.42,0.41,0.40,0.41,0.39,0.38,0.38,0.38,0.37,0.36,0.37,0.37,0.37,0.37,0.36,0.37,0.36,0.35,0.34,0.36,0.35,0.33,0.34,0.33,0.31,0.31,0.32,0.31,0.30,0.31,0.31,0.30,0.31,0.30,0.30,0.30,0.28,0.27,0.27,0.28,0.27,0.27,0.27,0.27,0.26,0.26,0.26,0.25,0.25,0.25,0.26,0.25,0.25,0.25,0.25,0.25,0.25,0.24,0.24,0.25,0.24,0.24,0.25,0.24,0.24,0.24,0.26,0.25,0.25,0.26,0.27,0.26,0.28,0.26,0.26,0.26,0.25,0.25,0.25,0.26,0.25,0.26,0.26,0.26,0.26,0.26,0.26,0.26,0.26,0.26,0.26,0.26,0.25,0.25,0.25,0.26,0.26,0.26,0.28,0.30,0.28,0.28,0.29,0.29,0.28,0.29,0.29,0.27,0.27,0.28,0.27,0.25,0.25,0.23,0.23,0.22,0.22,0.24,0.25,0.25,0.25,0.27,0.28,0.28,0.29,0.31,0.32,0.32,0.32,0.32,0.33,0.33,0.32,0.32,0.31,0.31,0.30,0.28,0.27,0.25,0.24,0.24,0.24,0.23,0.22,0.23,0.23,0.24,0.25,0.27,0.27,0.27,0.27,0.27,0.27,0.28,0.28,0.28,0.27,0.25,0.26,0.24,0.22,0.21,0.21,0.21,0.21,0.21,0.20,0.21,0.22,0.22,0.22,0.22,0.23,0.22,0.22,0.23,0.23,0.23,0.23,0.23,0.23,0.23,0.24,0.25,0.25,0.26,0.25,0.24,0.23,0.22,0.21,0.21,0.21,0.20,0.20,0.20,0.19,0.19,0.19,0.19,0.19,0.19,0.21,0.21,0.20,0.22,0.21,0.22,0.22,0.21,0.21,0.21,0.21,0.20,0.20,0.20,0.20,0.19,0.19,0.20,0.20,0.20,0.20,0.21,0.20,0.20,0.19,0.18,0.19,0.19,0.18,0.19,0.20,0.20,0.19,0.20,0.20,0.20,0.21,0.22,0.22,0.22,0.23,0.23,0.23,0.25,0.24,0.24,0.24,0.24,0.24,0.24,0.25,0.26,0.26,0.26,0.27,0.28,0.28,0.28,0.27,0.27,0.28,0.28,0.27,0.27,0.28,0.28,0.28,0.29,0.31,0.31,0.31,0.32,0.35,0.36,0.36,0.36,0.36,0.36,0.34,0.35,0.34,0.34,0.33,0.33,0.31,0.29,0.29,0.29,0.28,0.28,0.30,0.30,0.30,0.29,0.30,0.30,0.30,0.30,0.30,0.32,0.32,0.32,0.31,0.32,0.31,0.30,0.31,0.31,0.29,0.29,0.30,0.29,0.30,0.28,0.28,0.28,0.28,0.29,0.29,0.29,0.30,0.29,0.30,0.29,0.29,0.29,0.29,0.29,0.29,0.29,0.29,0.28,0.28,0.29,0.29,0.29,0.29,0.29,0.29,0.28,0.28,0.28,0.28,0.29,0.29,0.29,0.29,0.29,0.29,0.30,0.30,0.31,0.31,0.29,0.29,0.28,0.28,0.27,0.27,0.26,0.26,0.25,0.26,0.26,0.25,0.25,0.25,0.26,0.25,0.26,0.27,0.28,0.27,0.28,0.26,0.27,0.27,0.26,0.26,0.27,0.27,0.26,0.27,0.28,0.27,0.26,0.27,0.27,0.26,0.26,0.27,0.26,0.26,0.26,0.26,0.27,0.26,0.26,0.27,0.27,0.27,0.27,0.28,0.28,0.28,0.28,0.29,0.29,0.28,0.29,0.29,0.30,0.30,0.30,0.31,0.32,0.31,0.31,0.32,0.32,0.32,0.33,0.34,0.33,0.34,0.35,0.36,0.36,0.37,0.39,0.39,0.40,0.42,0.42,0.43,0.45,0.45,0.47,0.48,0.49,0.49,0.50,0.51,0.51,0.52,0.53,0.54,0.55,0.57,0.59,0.59,0.60,0.61,0.60,0.61,0.59,0.60,0.61,0.61,0.62,0.63,0.65,0.66,0.67,0.68,0.69,0.69,0.71,0.71,0.72,0.73,0.73,0.73,0.72,0.72,0.72,0.72,0.72,0.74,0.74,0.74,0.75,0.76,0.78,0.79,0.80,0.80,0.80,0.79,0.77,0.77,0.78,0.76,0.75,0.74,0.72,0.72,0.70,0.69,0.68,0.66,0.64,0.62,0.60,0.58,0.56,0.55,0.54,0.53,0.52,0.51,0.50,0.48,0.46,0.46,0.44,0.42,0.41,0.41,0.40,0.38,0.37,0.35,0.34,0.32,0.30,0.28,0.27,0.26,0.24,0.24,0.23,0.21,0.20,0.19,0.19,0.19,0.19,0.19,0.20,0.20,0.20,0.21,0.22,0.22,0.22,0.22,0.22,0.21,0.20,0.21,0.20,0.21,0.21,0.21,0.20,0.21,0.21,0.21,0.19,0.18,0.21,0.21,0.20,0.20,0.20,0.20,0.19,0.19,0.19,0.18,0.19,0.19,0.19,0.19,0.20,0.21,0.21,0.21,0.22,0.21,0.21,0.21,0.21,0.19,0.20,0.22,0.22,0.23,0.23,0.24,0.22,0.23,0.22,0.23,0.23,0.24,0.25,0.25,0.24,0.24,0.24,0.22,0.22,0.22,0.21,0.22,0.23,0.23,0.23,0.25,0.25,0.26,0.27,0.29,0.29,0.27,0.28,0.29,0.31,0.30,0.31,0.32,0.32,0.32,0.34,0.34,0.32,0.32,0.32,0.32,0.32,0.33,0.32,0.32,0.31,0.33,0.33,0.33,0.35,0.36,0.38,0.40,0.42,0.44,0.46,0.48,0.49,0.50,0.52,0.54,0.55,0.56,0.59,0.59,0.58,0.60,0.61,0.62,0.61,0.62,0.64,0.65,0.66,0.68,0.70,0.71,0.72,0.74,0.76,0.77,0.78,0.81,0.82,0.83,0.84,0.85,0.86,0.86,0.87,0.87,0.86,0.86,0.86,0.86,0.86,0.86,0.87,0.86,0.86,0.86,0.85,0.85,0.85,0.85,0.85,0.86,0.87,0.87,0.87,0.88,0.89,0.89,0.88,0.89,0.88,0.88,0.88,0.88,0.88,0.88,0.88,0.88,0.87,0.87,0.88,0.88,0.88,0.88,0.89,0.88,0.88,0.89,0.89,0.89,0.89,0.89,0.89,0.89,0.90,0.89,0.89,0.89,0.89,0.89,0.90,0.90,0.90,0.89,0.90,0.89,0.89,0.89,0.89,0.89,0.89,0.90,0.90,0.90,0.89,0.87,0.87,0.86,0.85,0.84,0.84,0.83,0.82,0.81,0.81,0.79,0.78,0.77,0.76,0.76,0.76,0.75,0.74,0.74,0.73,0.73,0.73,0.73,0.73,0.73,0.73,0.72,0.72,0.73,0.74,0.73,0.73,0.74,0.74,0.73,0.73,0.73,0.73,0.73,0.72,0.73,0.74,0.74,0.75,0.75,0.76,0.76,0.77,0.78,0.78,0.78,0.79,0.80,0.81,0.82,0.82,0.83,0.83,0.84,0.84,0.85,0.85,0.86,0.86,0.86,0.87,0.87,0.87,0.88,0.87,0.87,0.87,0.87,0.86,0.86,0.87,0.86,0.87,0.87,0.87,0.88,0.88,0.88,0.89,0.90,0.91,0.91,0.91,0.91,0.91,0.92,0.93,0.93,0.92,0.92,0.92,0.92,0.92,0.92,0.92,0.92,0.92,0.91,0.91,0.91,0.91,0.91,0.91,0.90,0.90,0.90,0.90,0.90,0.90,0.91,0.91,0.90,0.91,0.91,0.91,0.91,0.90,0.91,0.90,0.90,0.90,0.90,0.90,0.89,0.89,0.89,0.89,0.90,0.89,0.90,0.90,0.91,0.91,0.91,0.91,0.91,0.91,0.91,0.90,0.91,0.90,0.90,0.89,0.89,0.88,0.86,0.86,0.84,0.82,0.80,0.78,0.76,0.76,0.76,0.74,0.73,0.71,0.70,0.68,0.67,0.64,0.64,0.62,0.61,0.62,0.61,0.60,0.58,0.57,0.55,0.53,0.51,0.49,0.47,0.47,0.46,0.43,0.41,0.40,0.39,0.37,0.35,0.34,0.34,0.32,0.31,0.31,0.30,0.30,0.31,0.31,0.30,0.30,0.30,0.28,0.30,0.30,0.31,0.32,0.32,0.31,0.33,0.33,0.33,0.33,0.30,0.29,0.30,0.30,0.30,0.31,0.32,0.33,0.33,0.34,0.33,0.33,0.33,0.33,0.33,0.34,0.35,0.35,0.35,0.35,0.35,0.36,0.36,0.36,0.37,0.36,0.36,0.36,0.37,0.36,0.35,0.35,0.34,0.34,0.34,0.35,0.36,0.35,0.34,0.34,0.34,0.34,0.33,0.32,0.32,0.32,0.31,0.32,0.31,0.31,0.32,0.33,0.33,0.34,0.33,0.33,0.32,0.32,0.33,0.33,0.32,0.32,0.31,0.32,0.32,0.32,0.32,0.32,0.32,0.31,0.31,0.31,0.30,0.28,0.28,0.27,0.26,0.25,0.26,0.25,0.25,0.26,0.26,0.26,0.25,0.25,0.26,0.24,0.23,0.23,0.23,0.21,0.22,0.21,0.20,0.21,0.21,0.21,0.20,0.19,0.19,0.18,0.19,0.19,0.18,0.19,0.19,0.19,0.19,0.19,0.19,0.19,0.19,0.19,0.20,0.20,0.21,0.21,0.20,0.20,0.21,0.19,0.18,0.20,0.20,0.20,0.20,0.21,0.22,0.21,0.23,0.24,0.26,0.25,0.25,0.25,0.25,0.25,0.25,0.26,0.26,0.26,0.27,0.25,0.25,0.26,0.25,0.25,0.25,0.26,0.26,0.27,0.27,0.27,0.28,0.27,0.27,0.25,0.27,0.26,0.25,0.26,0.26,0.26,0.26,0.26,0.26,0.26,0.25,0.24,0.25,0.22,0.22,0.20,0.19,0.20,0.20,0.19,0.20,0.21,0.20,0.19,0.21,0.22,0.22,0.23,0.24,0.24,0.23,0.23,0.23,0.23,0.22,0.23,0.25,0.24,0.26,0.27,0.27,0.27,0.27,0.27,0.26,0.25,0.25,0.26,0.25,0.26,0.25,0.25,0.25,0.26,0.26,0.26,0.26,0.27,0.25,0.25,0.27,0.25,0.24,0.24,0.25,0.25,0.24,0.23,0.23,0.22,0.22,0.22,0.22,0.21,0.22,0.22,0.21,0.21,0.21,0.21,0.22,0.23,0.23,0.25,0.25,0.25,0.26,0.26,0.24,0.25,0.25,0.25,0.25,0.26,0.25,0.27,0.29,0.29,0.28,0.28,0.29,0.28,0.28,0.28,0.28,0.28,0.27,0.26,0.27,0.26,0.26,0.27,0.27,0.27,0.27,0.27,0.28,0.27,0.26,0.27,0.26,0.24,0.25,0.24,0.23,0.24,0.25,0.24,0.24,0.24,0.24,0.23,0.23,0.24,0.24,0.23,0.22,0.22,0.21,0.22,0.22,0.23,0.22,0.22,0.23,0.24,0.24,0.23,0.24,0.23,0.23,0.24,0.25,0.24,0.26,0.28,0.27,0.27,0.27,0.28,0.26,0.26,0.26,0.24,0.24,0.24,0.24,0.23,0.24,0.24,0.25,0.25,0.26,0.27,0.27,0.27,0.27,0.26,0.25,0.25,0.25,0.25,0.25,0.25,0.26,0.26,0.25,0.25,0.25,0.26,0.26,0.28,0.29,0.27,0.28,0.26,0.27,0.26,0.27,0.28,0.28,0.28,0.30,0.31,0.32,0.32,0.33,0.35,0.37,0.38,0.39,0.40,0.40,0.40,0.40,0.40,0.40,0.41,0.41,0.41,0.43,0.44,0.44,0.44,0.44,0.43,0.44,0.45,0.46,0.47,0.47,0.48,0.47,0.46,0.47,0.47,0.47,0.47,0.48,0.48,0.48,0.50,0.51,0.50,0.49,0.50,0.50,0.49
A0A0A0MS02	0.85,0.84,0.84,0.84,0.84,0.82,0.81,0.82,0.80,0.80,0.79,0.79,0.79,0.78,0.77,0.76,0.74,0.74,0.72,0.71,0.70,0.68,0.66,0.66,0.66,0.64,0.63,0.63,0.62,0.60,0.59,0.57,0.55,0.53,0.51,0.50,0.48,0.48,0.48,0.48,0.47,0.47,0.47,0.45,0.43,0.41,0.41,0.40,0.38,0.37,0.37,0.37,0.37,0.37,0.36,0.36,0.35,0.36,0.37,0.39,0.38,0.40,0.41,0.42,0.40,0.39,0.40,0.38,0.37,0.38,0.39,0.41,0.42,0.43,0.42,0.42,0.42,0.43,0.40,0.38,0.39,0.38,0.37,0.38,0.39,0.39,0.41,0.42,0.42,0.43,0.43,0.42,0.41,0.40,0.40,0.42,0.44,0.44,0.44,0.43,0.42,0.43,0.42,0.41,0.40,0.41,0.42,0.41,0.43,0.43,0.42,0.43,0.40,0.40,0.41,0.42,0.44
Q6IQ55	0.58,0.57,0.54,0.53,0.53,0.52,0.51,0.50,0.50,0.49,0.50,0.50,0.49,0.47,0.47,0.45,0.44,0.43,0.43,0.41,0.41,0.40,0.39,0.39,0.38,0.36,0.34,0.32,0.30,0.29,0.29,0.29,0.28,0.27,0.27,0.27,0.28,0.29,0.29,0.27,0.26,0.27,0.27,0.27,0.26,0.26,0.25,0.25,0.25,0.25,0.24,0.23,0.24,0.25,0.26,0.25,0.26,0.26,0.27,0.27,0.27,0.27,0.26,0.26,0.25,0.25,0.26,0.28,0.28,0.28,0.28,0.28,0.28,0.27,0.27,0.26,0.25,0.23,0.23,0.22,0.22,0.22,0.21,0.21,0.21,0.22,0.23,0.24,0.26,0.27,0.26,0.27,0.26,0.25,0.25,0.24,0.24,0.24,0.24,0.22,0.22,0.22,0.22,0.21,0.21,0.19,0.19,0.18,0.16,0.17,0.17,0.17,0.17,0.19,0.19,0.19,0.19,0.18,0.18,0.18,0.18,0.18,0.18,0.17,0.18,0.18,0.17,0.16,0.15,0.13,0.11,0.11,0.13,0.15,0.15,0.14,0.15,0.15,0.15,0.15,0.15,0.16,0.17,0.16,0.16,0.17,0.17,0.16,0.16,0.16,0.16,0.16,0.18,0.20,0.20,0.21,0.21,0.22,0.24,0.25,0.25,0.27,0.29,0.29,0.30,0.29,0.30,0.31,0.31,0.32,0.32,0.32,0.31,0.29,0.27,0.27,0.27,0.27,0.27,0.28,0.29,0.29,0.29,0.28,0.28,0.28,0.27,0.27,0.27,0.27,0.27,0.27,0.26,0.24,0.22,0.20,0.19,0.18,0.18,0.16,0.16,0.16,0.15,0.14,0.15,0.14,0.14,0.15,0.15,0.17,0.17,0.17,0.18,0.19,0.19,0.19,0.20,0.20,0.20,0.20,0.21,0.21,0.22,0.22,0.23,0.24,0.24,0.24,0.26,0.28,0.28,0.28,0.30,0.30,0.30,0.31,0.32,0.32,0.32,0.33,0.33,0.32,0.33,0.34,0.34,0.34,0.34,0.34,0.33,0.34,0.32,0.32,0.32,0.33,0.32,0.32,0.32,0.32,0.32,0.32,0.31,0.30,0.30,0.29,0.30,0.30,0.30,0.32,0.32,0.31,0.31,0.32,0.33,0.32,0.32,0.32,0.32,0.31,0.32,0.34,0.33,0.35,0.37,0.37,0.37,0.37,0.37,0.38,0.38,0.37,0.37,0.38,0.38,0.40,0.39,0.40,0.41,0.43,0.43,0.45,0.46,0.47,0.48,0.50,0.51,0.52,0.52,0.53,0.53,0.53,0.53,0.54,0.54,0.56,0.57,0.59,0.60,0.62,0.64,0.65,0.66,0.68,0.67,0.66,0.66,0.66,0.66,0.67,0.68,0.69,0.70,0.71,0.72,0.73,0.73,0.74,0.75,0.74,0.75,0.76,0.76,0.76,0.77,0.77,0.77,0.78,0.78,0.78,0.79,0.80,0.81,0.82,0.83,0.83,0.83,0.83,0.83,0.83,0.83,0.83,0.81,0.80,0.78,0.78,0.79,0.77,0.76,0.76,0.76,0.75,0.74,0.75,0.75,0.74,0.73,0.73,0.73,0.73,0.74,0.74,0.74,0.74,0.74,0.74,0.74,0.75,0.74,0.75,0.75,0.75,0.74,0.74,0.74,0.74,0.73,0.73,0.73,0.73,0.72,0.73,0.73,0.75,0.75,0.77,0.78,0.78,0.80,0.82,0.83,0.84,0.85,0.85,0.86,0.86,0.86,0.87,0.87,0.87,0.86,0.85,0.86,0.85,0.85,0.83,0.83,0.83,0.82,0.82,0.82,0.81,0.81,0.81,0.81,0.82,0.82,0.82,0.82,0.83,0.83,0.83,0.83,0.83,0.82,0.82,0.82,0.81,0.80,0.80,0.79,0.78,0.77,0.77,0.77,0.76,0.76,0.76,0.76,0.76,0.77,0.78,0.78,0.78,0.79,0.79,0.80,0.80,0.80,0.80,0.80,0.79,0.79,0.79,0.80,0.80,0.79,0.79,0.79,0.79,0.79,0.80,0.79,0.79,0.79,0.79,0.79,0.80,0.80,0.81,0.82,0.83,0.84,0.84,0.84,0.85,0.85,0.85,0.86,0.85,0.85,0.85,0.84,0.85,0.85,0.84,0.84,0.85,0.84,0.85,0.85,0.86,0.87,0.87,0.87,0.87,0.87,0.87,0.87,0.86,0.86,0.85,0.85,0.86,0.86,0.86,0.87,0.87,0.87,0.87,0.86,0.85,0.85,0.85,0.85,0.84,0.83,0.83,0.83,0.82,0.82,0.81,0.80,0.80,0.79,0.79,0.79,0.79,0.79,0.80,0.79,0.79,0.78,0.78,0.78,0.78,0.78,0.78,0.79,0.79,0.80,0.81,0.81,0.82,0.81,0.81,0.81,0.80,0.80,0.80,0.79,0.80,0.80,0.81,0.80,0.81,0.81,0.82,0.82,0.82,0.82,0.82,0.83,0.83,0.84,0.84,0.84,0.84,0.84,0.83,0.83,0.83,0.82,0.82,0.82,0.82,0.82,0.81,0.81,0.80,0.79,0.79,0.79,0.78,0.78,0.78,0.78,0.78,0.79,0.79,0.79,0.80,0.80,0.80,0.80,0.80,0.80,0.80,0.80,0.80,0.80,0.79,0.79,0.79,0.79,0.79,0.80,0.79,0.80,0.80,0.80,0.80,0.80,0.81,0.81,0.81,0.81,0.81,0.81,0.81,0.81,0.81,0.82,0.81,0.82,0.81,0.82,0.81,0.81,0.81,0.81,0.81,0.81,0.81,0.81,0.81,0.81,0.81,0.81,0.81,0.82,0.83,0.83,0.84,0.84,0.84,0.85,0.85,0.85,0.85,0.85,0.85,0.85,0.85,0.84,0.85,0.84,0.84,0.85,0.85,0.85,0.85,0.84,0.84,0.84,0.83,0.83,0.83,0.83,0.84,0.84,0.84,0.84,0.84,0.84,0.84,0.84,0.84,0.83,0.83,0.83,0.83,0.83,0.83,0.84,0.83,0.83,0.83,0.83,0.83,0.83,0.83,0.83,0.83,0.83,0.83,0.83,0.84,0.84,0.83,0.83,0.83,0.83,0.83,0.84,0.84,0.84,0.85,0.83,0.83,0.82,0.82,0.81,0.81,0.81,0.81,0.81,0.82,0.82,0.82,0.82,0.82,0.81,0.82,0.81,0.81,0.81,0.80,0.80,0.79,0.79,0.78,0.78,0.78,0.78,0.78,0.78,0.78,0.78,0.78,0.78,0.78,0.79,0.79,0.79,0.78,0.78,0.78,0.78,0.79,0.79,0.79,0.80,0.80,0.79,0.79,0.80,0.80,0.80,0.80,0.80,0.80,0.80,0.80,0.80,0.80,0.80,0.80,0.81,0.81,0.81,0.81,0.81,0.81,0.82,0.82,0.82,0.82,0.81,0.81,0.81,0.81,0.82,0.81,0.81,0.82,0.82,0.82,0.82,0.82,0.82,0.81,0.82,0.82,0.82,0.82,0.82,0.81,0.81,0.81,0.81,0.80,0.80,0.80,0.80,0.79,0.79,0.79,0.78,0.78,0.78,0.78,0.79,0.79,0.80,0.79,0.80,0.80,0.81,0.80,0.80,0.81,0.80,0.80,0.80,0.80,0.80,0.80,0.81,0.80,0.81,0.80,0.80,0.80,0.80,0.80,0.80,0.80,0.80,0.80,0.80,0.80,0.80,0.80,0.81,0.80,0.80,0.80,0.80,0.81,0.81,0.81,0.81,0.80,0.80,0.80,0.80,0.79,0.80,0.80,0.80,0.79,0.79,0.79,0.79,0.80,0.79,0.80,0.79,0.78,0.78,0.78,0.78,0.79,0.79,0.79,0.80,0.80,0.80,0.79,0.80,0.80,0.80,0.79,0.79,0.79,0.79,0.80,0.80,0.80,0.80,0.80,0.80,0.81,0.80,0.80,0.81,0.81,0.81,0.81,0.81,0.80,0.81,0.81,0.81,0.82,0.82,0.82,0.82,0.82,0.82,0.82,0.83,0.82,0.83,0.83,0.83,0.82,0.83,0.83,0.84,0.84,0.84,0.83,0.84,0.83,0.84,0.83,0.82,0.82,0.81,0.80,0.80,0.80,0.80,0.80,0.80,0.80,0.79,0.79,0.78,0.78,0.78,0.77,0.77,0.76,0.76,0.77,0.77,0.77,0.77,0.78,0.78,0.78,0.78,0.78,0.78,0.78,0.79,0.78,0.78,0.77,0.77,0.77,0.77,0.78,0.78,0.78,0.79,0.79,0.79,0.80,0.80,0.79,0.79,0.80,0.80,0.80,0.80,0.80,0.80,0.80,0.81,0.81,0.82,0.82,0.83,0.82,0.82,0.81,0.82,0.81,0.81,0.80,0.81,0.81,0.81,0.81,0.80,0.80,0.80,0.80,0.80,0.81,0.81,0.81,0.81,0.81,0.81,0.82,0.83,0.83,0.83,0.84,0.84,0.85,0.85,0.85,0.85,0.85,0.85,0.86,0.86,0.86,0.86,0.86,0.85,0.85,0.86,0.86,0.86,0.86,0.87,0.87,0.88,0.87,0.87,0.87,0.88,0.88,0.88,0.88,0.88,0.89,0.89,0.89,0.89,0.90,0.90,0.89,0.89,0.89,0.89,0.89,0.89,0.89,0.89,0.89,0.88,0.88,0.88,0.88,0.88,0.89,0.88,0.89,0.88,0.88,0.87,0.86,0.86,0.85,0.84,0.82,0.81,0.81,0.81,0.80,0.80,0.80,0.79,0.79,0.79,0.79,0.80,0.79,0.79,0.78,0.78,0.78,0.79,0.79,0.80,0.79,0.80,0.79,0.79,0.79,0.79,0.79,0.79,0.79,0.79,0.79,0.79,0.80,0.79,0.79,0.81,0.81,0.81,0.82,0.83,0.84,0.85,0.86,0.87,0.87,0.88,0.88,0.89,0.89,0.88,0.89,0.88,0.88,0.89,0.89,0.90,0.90,0.90,0.90,0.89,0.89,0.89,0.89,0.89,0.88,0.89,0.88,0.88,0.88,0.88,0.89,0.88,0.88,0.88,0.88,0.89,0.88,0.89,0.89,0.89,0.90,0.89,0.90,0.90,0.89,0.90,0.90,0.90,0.90,0.90,0.90,0.89,0.90,0.90,0.89,0.88,0.88,0.88,0.88,0.88,0.88,0.88,0.88,0.87,0.88,0.88,0.88,0.89,0.89,0.89,0.88,0.87,0.87,0.87,0.87,0.87,0.87,0.87,0.86,0.86,0.85,0.85,0.85,0.85,0.85,0.85,0.85,0.84,0.84,0.84,0.83,0.83,0.84,0.84,0.84,0.84,0.85,0.85,0.84,0.84,0.84,0.84,0.84,0.83,0.84,0.84,0.84,0.84,0.84,0.84,0.83,0.84,0.84
Q9UKR8	0.51,0.50,0.48,0.48,0.48,0.46,0.46,0.47,0.46,0.45,0.45,0.45,0.44,0.44,0.44,0.43,0.43,0.45,0.44,0.44,0.44,0.44,0.43,0.41,0.42,0.42,0.41,0.41,0.41,0.40,0.40,0.40,0.41,0.39,0.39,0.40,0.41,0.40,0.40,0.41,0.41,0.40,0.40,0.41,0.40,0.40,0.41,0.41,0.40,0.41,0.41,0.40,0.40,0.40,0.39,0.40,0.40,0.39,0.37,0.38,0.39,0.38,0.37,0.38,0.38,0.37,0.35,0.35,0.35,0.35,0.35,0.35,0.35,0.34,0.35,0.35,0.34,0.34,0.35,0.36,0.35,0.35,0.36,0.36,0.35,0.36,0.36,0.36,0.37,0.38,0.38,0.38,0.40,0.39,0.40,0.40,0.41,0.41,0.42,0.42,0.42,0.43,0.42,0.42,0.42,0.41,0.40,0.41,0.41,0.41,0.40,0.41,0.40,0.40,0.41,0.42,0.43,0.42,0.43,0.42,0.41,0.41,0.40,0.40,0.39,0.39,0.38,0.37,0.37,0.37,0.36,0.37,0.36,0.34,0.33,0.32,0.32,0.31,0.30,0.31,0.30,0.29,0.29,0.29,0.29,0.28,0.28,0.28,0.29,0.29,0.29,0.30,0.30,0.31,0.30,0.28,0.28,0.26,0.25,0.24,0.25,0.26,0.26,0.27,0.28,0.30,0.30,0.30,0.31,0.30,0.30,0.30,0.30,0.31,0.32,0.34,0.34,0.34,0.33,0.34,0.34,0.34,0.34,0.33,0.33,0.34,0.34,0.35,0.36,0.35,0.35,0.36,0.36,0.37,0.37,0.39,0.40,0.40,0.41,0.43,0.44,0.44,0.44,0.44,0.43,0.42,0.41,0.42,0.42,0.42,0.43,0.42,0.42,0.43,0.43,0.42,0.41,0.42,0.42,0.42,0.43,0.43,0.44,0.45,0.47,0.47,0.47,0.48,0.48,0.47,0.48,0.48,0.47,0.47,0.47,0.47,0.46,0.45,0.45,0.45,0.45,0.44,0.44,0.44,0.44
Q15631	0.50,0.50,0.49,0.47,0.48,0.48,0.46,0.45,0.45,0.45,0.44,0.44,0.44,0.42,0.41,0.41,0.41,0.40,0.39,0.40,0.40,0.38,0.37,0.36,0.34,0.33,0.34,0.34,0.34,0.33,0.32,0.32,0.32,0.31,0.31,0.32,0.31,0.31,0.31,0.31,0.30,0.30,0.31,0.31,0.31,0.30,0.30,0.30,0.31,0.31,0.30,0.30,0.31,0.31,0.31,0.32,0.32,0.32,0.32,0.33,0.33,0.34,0.35,0.34,0.35,0.37,0.37,0.35,0.35,0.34,0.34,0.34,0.33,0.33,0.32,0.31,0.30,0.30,0.30,0.29,0.27,0.27,0.26,0.25,0.24,0.24,0.23,0.22,0.24,0.24,0.23,0.24,0.25,0.23,0.24,0.24,0.24,0.23,0.22,0.22,0.23,0.22,0.20,0.20,0.20,0.20,0.19,0.20,0.22,0.23,0.23,0.24,0.23,0.22,0.22,0.23,0.24,0.24,0.24,0.24,0.24,0.25,0.25,0.25,0.25,0.25,0.25,0.25,0.26,0.25,0.24,0.23,0.23,0.22,0.22,0.22,0.22,0.21,0.21,0.23,0.23,0.23,0.23,0.24,0.24,0.24,0.23,0.23,0.23,0.21,0.19,0.19,0.19,0.19,0.19,0.21,0.21,0.20,0.20,0.21,0.21,0.22,0.24,0.24,0.27,0.27,0.28,0.31,0.31,0.31,0.31,0.32,0.34,0.34,0.34,0.35,0.35,0.34,0.35,0.36,0.35,0.34,0.35,0.35,0.34,0.34,0.35,0.36,0.36,0.36,0.37,0.37,0.37,0.38,0.40,0.40,0.39,0.39,0.41,0.41,0.41,0.43,0.42,0.42,0.43,0.43,0.45,0.45,0.44,0.44,0.44,0.45,0.46,0.45,0.45,0.46,0.46,0.47,0.48,0.48,0.48,0.49,0.51,0.50,0.51,0.53,0.53,0.53
D6RA61	0.91,0.91,0.92,0.92,0.91,0.92,0.91,0.91,0.91,0.91,0.91,0.91,0.91,0.91,0.90,0.90,0.90,0.90,0.90,0.90,0.90,0.90,0.90,0.90,0.90,0.90,0.90,0.90,0.89,0.89,0.89,0.88,0.89,0.88,0.88,0.88,0.88,0.88,0.86,0.86,0.85,0.84,0.82,0.81,0.80,0.81,0.80,0.78,0.77,0.76,0.76,0.74,0.74,0.72,0.71,0.70,0.69,0.67,0.65,0.63,0.61,0.58,0.57,0.56,0.54,0.53,0.52,0.50,0.48,0.47,0.45,0.43,0.41,0.39,0.37,0.35,0.33,0.31,0.29,0.28,0.26,0.24,0.24,0.23,0.22,0.20,0.18,0.16,0.16,0.17,0.17,0.16,0.15,0.14,0.15,0.16,0.15,0.16,0.17,0.19,0.21,0.22,0.22,0.21,0.20,0.20,0.19,0.18,0.18,0.19,0.19,0.19,0.19,0.20,0.20,0.20,0.22,0.23,0.24,0.26,0.27,0.28,0.28,0.29,0.29,0.30,0.31,0.32,0.32,0.32,0.32,0.32,0.31,0.32,0.33,0.32,0.32,0.32,0.30,0.30,0.28,0.27,0.26,0.26,0.26,0.26,0.26,0.26,0.26,0.26,0.25,0.25,0.25,0.26,0.25,0.26,0.26,0.27,0.27,0.29,0.29,0.30,0.29,0.30,0.30,0.31,0.31,0.31,0.30,0.30,0.30,0.29,0.28,0.28,0.27,0.25,0.24,0.23,0.23,0.23,0.22,0.23,0.23,0.23,0.23,0.24,0.24,0.25,0.26,0.28,0.29,0.29,0.30,0.31,0.31,0.32,0.32,0.32,0.32,0.30,0.28,0.27,0.24,0.25,0.24,0.23,0.21,0.23,0.23,0.23,0.24,0.25,0.24,0.25,0.26,0.26,0.26,0.27,0.28,0.28,0.28,0.29,0.30,0.30,0.31,0.31,0.32,0.33,0.35,0.34,0.33,0.32,0.33,0.31,0.32,0.33,0.32,0.33,0.34,0.34,0.34,0.35,0.34,0.35,0.34,0.35,0.35,0.35,0.34,0.33,0.34,0.33,0.32,0.33,0.32,0.31,0.31,0.31,0.30,0.29,0.30,0.30,0.28,0.28,0.30,0.29,0.30,0.29,0.29,0.27,0.27,0.28,0.28,0.28,0.28,0.28,0.27,0.26,0.25,0.26,0.25,0.26,0.24,0.25,0.25,0.25,0.25,0.25,0.26,0.27,0.29,0.29,0.30,0.32,0.32,0.33,0.33,0.33,0.33,0.33,0.33,0.31,0.31,0.31,0.30,0.29,0.28,0.29,0.29,0.29,0.30,0.31,0.31,0.31,0.29,0.29,0.28,0.28,0.27,0.27,0.25,0.26,0.26,0.27,0.28,0.26,0.27,0.27,0.26,0.25,0.25,0.23,0.23,0.22,0.21,0.22,0.22,0.23,0.24,0.25,0.26,0.26,0.27,0.29,0.29,0.30,0.29,0.29,0.26,0.26,0.25,0.23,0.21,0.21,0.22,0.23,0.23,0.23,0.24,0.25,0.25,0.26,0.27,0.27,0.27,0.28,0.30,0.32,0.34,0.36,0.38,0.40,0.41,0.42,0.43,0.44,0.45,0.47,0.48,0.50,0.50,0.52,0.54,0.55,0.56,0.57,0.59,0.61,0.63,0.65,0.67,0.69,0.71,0.74,0.75,0.77,0.77,0.79,0.81,0.82,0.82,0.84,0.85,0.85,0.86,0.87,0.88,0.87,0.86,0.87,0.85,0.84,0.83,0.81,0.80,0.79,0.77,0.75,0.74,0.72,0.71,0.70,0.69,0.69,0.68,0.68,0.68,0.68,0.68,0.67,0.67,0.65,0.64,0.64,0.63,0.63,0.63,0.63,0.62,0.62,0.62,0.62,0.62,0.62,0.61,0.62,0.61,0.61,0.60,0.61,0.60,0.61,0.63,0.64,0.65,0.66,0.67,0.70,0.71,0.72,0.74,0.76,0.76,0.77,0.78,0.78,0.78,0.78,0.78,0.78,0.79,0.80,0.81,0.82,0.82,0.82,0.82,0.83,0.83,0.84,0.84,0.84,0.84,0.85,0.85,0.85,0.85,0.86,0.86,0.86,0.87,0.87,0.87,0.87,0.88,0.88,0.88,0.88,0.88,0.88,0.88,0.88,0.88,0.88,0.88,0.87,0.87,0.87,0.87,0.88,0.88,0.87,0.88,0.88,0.87,0.88,0.88,0.88,0.88,0.88,0.88,0.88,0.88,0.88,0.88,0.88,0.89,0.89,0.89,0.89
A0AVT1	0.92,0.92,0.92,0.92,0.92,0.92,0.92,0.92,0.91,0.91,0.91,0.90,0.91,0.90,0.90,0.90,0.88,0.89,0.87,0.85,0.84,0.82,0.80,0.78,0.75,0.73,0.71,0.69,0.68,0.66,0.64,0.62,0.61,0.60,0.58,0.56,0.55,0.53,0.51,0.49,0.48,0.46,0.44,0.42,0.40,0.38,0.35,0.33,0.31,0.29,0.27,0.25,0.23,0.21,0.19,0.17,0.15,0.14,0.12,0.11,0.11,0.10,0.09,0.09,0.09,0.11,0.11,0.11,0.10,0.10,0.10,0.10,0.11,0.11,0.11,0.11,0.12,0.12,0.11,0.11,0.11,0.10,0.10,0.09,0.09,0.10,0.10,0.11,0.12,0.14,0.14,0.14,0.16,0.17,0.19,0.20,0.20,0.20,0.20,0.22,0.22,0.22,0.22,0.24,0.25,0.25,0.24,0.25,0.25,0.25,0.27,0.28,0.28,0.29,0.28,0.27,0.28,0.27,0.28,0.28,0.30,0.30,0.31,0.32,0.34,0.34,0.36,0.36,0.36,0.35,0.34,0.35,0.36,0.34,0.34,0.32,0.31,0.31,0.31,0.31,0.31,0.31,0.32,0.32,0.31,0.30,0.30,0.30,0.30,0.30,0.30,0.29,0.28,0.28,0.27,0.28,0.28,0.30,0.31,0.31,0.29,0.28,0.28,0.27,0.26,0.24,0.24,0.22,0.22,0.21,0.20,0.20,0.19,0.17,0.17,0.16,0.16,0.16,0.16,0.17,0.18,0.19,0.19,0.19,0.18,0.18,0.18,0.19,0.19,0.19,0.20,0.21,0.21,0.22,0.23,0.23,0.21,0.21,0.20,0.19,0.18,0.19,0.19,0.20,0.22,0.23,0.23,0.24,0.23,0.24,0.24,0.25,0.27,0.29,0.30,0.31,0.31,0.33,0.33,0.35,0.36,0.35,0.34,0.35,0.33,0.34,0.33,0.33,0.34,0.33,0.34,0.33,0.31,0.32,0.32,0.31,0.32,0.33,0.33,0.33,0.33,0.34,0.33,0.33,0.33,0.33,0.33,0.34,0.34,0.35,0.34,0.34,0.34,0.33,0.32,0.30,0.30,0.33,0.31,0.32,0.32,0.31,0.31,0.32,0.31,0.31,0.31,0.31,0.30,0.30,0.30,0.30,0.31,0.32,0.32,0.32,0.32,0.33,0.31,0.31,0.30,0.30,0.29,0.30,0.29,0.29,0.29,0.29,0.27,0.27,0.28,0.28,0.29,0.29,0.28,0.28,0.30,0.30,0.28,0.29,0.29,0.27,0.27,0.26,0.25,0.25,0.25,0.25,0.25,0.25,0.25,0.24,0.24,0.24,0.22,0.21,0.22,0.23,0.22,0.25,0.25,0.25,0.25,0.25,0.24,0.25,0.25,0.26,0.27,0.27,0.26,0.26,0.26,0.25,0.25,0.27,0.25,0.24,0.24,0.25,0.23,0.23,0.25,0.26,0.26,0.27,0.29,0.30,0.30,0.32,0.33,0.33,0.34,0.36,0.35,0.35,0.35,0.33,0.32,0.31,0.29,0.28,0.28,0.29,0.28,0.28,0.27,0.27,0.25,0.23,0.23,0.23,0.22,0.22,0.22,0.21,0.20,0.20,0.20,0.18,0.17,0.17,0.17,0.15,0.14,0.14,0.12,0.11,0.10,0.10,0.08,0.08,0.07,0.07,0.06,0.06,0.06,0.05,0.05,0.05,0.05,0.05,0.05,0.05,0.05,0.06,0.07,0.07,0.09,0.11,0.11,0.13,0.14,0.16,0.16,0.16,0.17,0.19,0.20,0.22,0.22,0.23,0.23,0.23,0.23,0.23,0.23,0.23,0.22,0.22,0.22,0.22,0.23,0.23,0.22,0.23,0.24,0.24,0.24,0.25,0.24,0.25,0.25,0.24,0.24,0.24,0.23,0.22,0.22,0.21,0.19,0.18,0.16,0.15,0.14,0.13,0.13,0.12,0.11,0.10,0.08,0.07,0.07,0.07,0.07,0.07,0.07,0.09,0.12,0.13,0.13,0.14,0.14,0.13,0.12,0.13,0.12,0.12,0.13,0.13,0.13,0.13,0.14,0.14,0.14,0.14,0.14,0.14,0.14,0.14,0.14,0.13,0.14,0.15,0.16,0.17,0.17,0.19,0.20,0.21,0.21,0.21,0.22,0.22,0.22,0.23,0.24,0.23,0.21,0.19,0.20,0.20,0.19,0.21,0.23,0.23,0.23,0.24,0.24,0.22,0.22,0.23,0.23,0.23,0.24,0.24,0.25,0.27,0.27,0.28,0.30,0.31,0.31,0.32,0.31,0.31,0.31,0.30,0.30,0.30,0.29,0.30,0.30,0.29,0.29,0.29,0.29,0.28,0.29,0.30,0.30,0.31,0.31,0.31,0.30,0.29,0.28,0.28,0.28,0.27,0.27,0.28,0.27,0.26,0.26,0.26,0.26,0.24,0.22,0.22,0.21,0.19,0.19,0.20,0.19,0.19,0.18,0.18,0.19,0.18,0.17,0.17,0.16,0.16,0.17,0.18,0.18,0.18,0.18,0.17,0.16,0.16,0.15,0.16,0.18,0.18,0.20,0.22,0.24,0.26,0.28,0.28,0.29,0.29,0.29,0.28,0.28,0.29,0.29,0.29,0.29,0.29,0.29,0.29,0.29,0.29,0.29,0.28,0.28,0.28,0.28,0.28,0.29,0.29,0.29,0.29,0.29,0.28,0.28,0.28,0.29,0.30,0.29,0.29,0.28,0.26,0.26,0.25,0.23,0.21,0.21,0.20,0.20,0.21,0.21,0.21,0.22,0.23,0.22,0.22,0.24,0.25,0.25,0.26,0.27,0.28,0.29,0.31,0.31,0.33,0.33,0.33,0.33,0.34,0.33,0.33,0.34,0.33,0.33,0.34,0.36,0.34,0.34,0.35,0.35,0.34,0.35,0.36,0.34,0.34,0.35,0.33,0.32,0.32,0.30,0.30,0.30,0.29,0.29,0.29,0.29,0.28,0.28,0.28,0.27,0.26,0.24,0.23,0.21,0.22,0.21,0.21,0.22,0.23,0.23,0.24,0.26,0.26,0.28,0.30,0.29,0.28,0.29,0.29,0.28,0.28,0.28,0.28,0.28,0.28,0.29,0.28,0.29,0.30,0.30,0.31,0.31,0.32,0.32,0.33,0.33,0.35,0.36,0.35,0.35,0.36,0.35,0.35,0.35,0.35,0.34,0.33,0.33,0.32,0.31,0.29,0.29,0.28,0.27,0.27,0.25,0.26,0.26,0.26,0.28,0.30,0.30,0.30,0.30,0.30,0.32,0.32,0.31,0.31,0.32,0.32,0.30,0.32,0.33,0.33,0.33,0.33,0.33,0.35,0.35,0.37,0.37,0.38,0.41,0.42,0.44,0.44,0.45,0.45,0.46,0.48,0.50,0.49,0.51,0.53,0.52,0.54,0.54,0.55,0.56,0.55,0.54,0.55,0.57,0.57,0.57,0.57,0.57,0.58,0.57,0.57,0.57,0.57,0.56,0.55,0.55,0.53,0.54,0.54,0.53,0.54,0.52,0.51,0.52,0.52,0.50,0.48,0.50,0.49,0.49,0.48,0.47,0.48,0.47,0.46,0.45,0.44,0.43,0.42,0.42,0.40,0.39,0.38,0.36,0.35,0.34,0.33,0.32,0.31,0.30,0.30,0.29,0.28,0.28,0.27,0.27,0.27,0.26,0.26,0.25,0.25,0.25,0.25,0.26,0.24,0.23,0.24,0.23,0.22,0.23,0.23,0.22,0.22,0.21,0.21,0.21,0.21,0.20,0.19,0.19,0.17,0.16,0.16,0.16,0.16,0.15,0.15,0.15,0.15,0.15,0.15,0.15,0.15,0.15,0.15,0.15,0.14,0.14,0.15,0.15,0.15,0.15,0.14,0.15,0.14,0.13,0.13,0.12,0.12,0.14,0.13,0.13,0.13,0.12,0.11,0.12,0.12,0.12,0.12,0.12,0.13,0.15,0.15,0.16,0.17,0.18,0.19,0.21,0.22,0.23,0.23,0.24,0.26,0.28,0.28,0.30,0.30,0.30,0.30,0.30,0.29,0.30,0.29,0.28,0.27,0.27,0.27,0.28,0.30,0.31,0.30,0.31,0.31,0.31,0.32,0.32,0.31,0.31,0.31,0.31,0.32,0.33,0.33,0.33,0.33,0.32,0.33,0.31,0.30,0.30,0.28,0.29,0.28,0.28,0.28,0.29,0.29,0.28,0.29,0.28,0.29,0.30,0.31,0.33,0.34,0.34,0.34,0.36,0.36,0.34,0.35,0.35,0.35,0.35,0.35,0.36,0.36,0.36,0.37,0.37,0.39,0.40,0.40,0.40,0.41,0.40,0.40,0.40,0.40,0.40,0.40,0.40,0.39,0.39,0.38,0.37,0.38,0.39,0.41,0.42,0.44,0.44,0.43,0.44,0.41,0.40,0.41,0.40,0.38,0.37,0.37,0.35,0.35,0.36,0.39,0.39,0.40,0.41,0.42,0.41,0.41,0.40,0.39,0.37,0.37,0.36,0.37,0.38,0.38,0.39,0.39,0.40,0.42,0.43,0.44,0.46,0.45
Q9P2D8	0.38,0.37,0.36,0.37,0.38,0.38,0.40,0.41,0.40,0.39,0.39,0.38,0.38,0.38,0.37,0.36,0.36,0.35,0.35,0.35,0.34,0.32,0.31,0.31,0.30,0.29,0.28,0.27,0.28,0.27,0.27,0.28,0.29,0.29,0.30,0.32,0.33,0.35,0.37,0.39,0.39,0.41,0.43,0.45,0.45,0.46,0.47,0.47,0.47,0.48,0.50,0.51,0.54,0.55,0.56,0.58,0.60,0.61,0.63,0.65,0.66,0.68,0.70,0.72,0.73,0.75,0.77,0.79,0.80,0.82,0.84,0.84,0.84,0.85,0.85,0.84,0.84,0.83,0.82,0.81,0.81,0.80,0.80,0.80,0.80,0.80,0.81,0.81,0.81,0.81,0.81,0.81,0.80,0.79,0.78,0.77,0.76,0.75,0.73,0.73,0.73,0.71,0.69,0.69,0.68,0.67,0.65,0.64,0.62,0.60,0.58,0.57,0.55,0.54,0.53,0.52,0.50,0.48,0.48,0.47,0.45,0.45,0.44,0.42,0.43,0.42,0.41,0.39,0.37,0.36,0.34,0.33,0.31,0.30,0.28,0.28,0.28,0.27,0.26,0.25,0.23,0.21,0.21,0.21,0.18,0.18,0.17,0.18,0.19,0.18,0.18,0.19,0.19,0.19,0.19,0.19,0.20,0.20,0.19,0.19,0.19,0.19,0.19,0.19,0.19,0.18,0.18,0.18,0.18,0.17,0.17,0.18,0.18,0.17,0.18,0.18,0.18,0.18,0.18,0.18,0.18,0.18,0.18,0.18,0.18,0.18,0.19,0.19,0.19,0.19,0.20,0.22,0.23,0.25,0.27,0.28,0.27,0.28,0.28,0.29,0.29,0.29,0.29,0.29,0.28,0.28,0.28,0.26,0.26,0.26,0.25,0.25,0.26,0.26,0.28,0.28,0.28,0.29,0.29,0.29,0.29,0.29,0.29,0.29,0.29,0.29,0.29,0.29,0.28,0.28,0.27,0.26,0.25,0.23,0.21,0.20,0.18,0.18,0.17,0.18,0.17,0.15,0.16,0.17,0.17,0.17,0.17,0.19,0.18,0.18,0.18,0.19,0.18,0.17,0.17,0.14,0.14,0.13,0.13,0.13,0.13,0.13,0.13,0.14,0.14,0.14,0.16,0.18,0.18,0.19,0.21,0.23,0.22,0.24,0.24,0.25,0.27,0.27,0.29,0.29,0.29,0.31,0.31,0.32,0.31,0.31,0.31,0.30,0.31,0.32,0.33,0.34,0.35,0.36,0.37,0.39,0.39,0.40,0.40,0.40,0.40,0.40,0.40,0.40,0.40,0.40,0.40,0.38,0.36,0.36,0.36,0.35,0.33,0.34,0.32,0.31,0.31,0.28,0.28,0.27,0.26,0.26,0.25,0.26,0.25,0.24,0.26,0.27,0.27,0.26,0.26,0.28,0.27,0.28,0.29,0.27,0.26,0.26,0.26,0.26,0.26,0.25,0.25,0.26,0.26,0.28,0.28,0.28,0.29,0.30,0.30,0.30,0.30,0.32,0.32,0.32,0.33,0.34,0.36,0.37,0.39,0.40,0.40,0.39,0.38,0.38,0.38,0.36,0.35,0.35,0.35,0.33,0.31,0.32,0.32,0.31,0.32,0.32,0.33,0.32,0.32,0.32,0.31,0.31,0.33,0.33,0.31,0.31,0.31,0.32,0.32,0.32,0.33,0.34,0.33,0.33,0.34,0.35,0.37,0.36,0.36,0.36,0.36,0.36,0.36,0.36,0.37,0.37,0.37,0.37,0.38,0.37,0.37,0.38,0.39,0.39,0.39,0.39,0.40,0.41,0.41,0.41,0.42,0.42,0.43,0.41,0.40,0.40,0.40,0.39,0.38,0.37,0.37,0.35,0.33,0.32,0.30,0.30,0.28,0.26,0.26,0.25,0.24,0.24,0.24,0.24,0.25,0.25,0.25,0.26,0.27,0.29,0.30,0.31,0.32,0.31,0.32,0.33,0.34,0.35,0.35,0.37,0.38,0.40,0.41,0.43,0.45,0.47,0.48,0.50,0.52,0.53,0.56,0.58,0.58,0.59,0.60,0.60,0.59,0.58,0.58,0.57,0.57,0.56,0.55,0.54,0.54,0.53,0.53,0.53,0.51,0.50,0.49,0.48,0.47,0.48,0.48,0.46,0.45,0.44,0.43,0.41,0.39,0.37,0.35,0.34,0.32,0.29,0.28,0.26,0.24,0.22,0.20,0.18,0.16,0.15,0.15,0.15,0.15,0.15,0.16,0.18,0.19,0.21,0.22,0.22,0.23,0.24,0.24,0.24,0.24,0.24,0.24,0.24,0.25,0.25,0.22,0.21,0.22,0.22,0.21,0.21,0.21,0.21,0.22,0.23,0.24,0.24,0.25,0.26,0.26,0.26,0.26,0.26,0.26,0.26,0.26,0.26,0.26,0.26,0.26,0.27,0.25,0.24,0.23,0.23,0.22,0.22,0.21,0.21,0.21,0.20,0.22,0.23,0.22,0.22,0.22,0.23,0.23,0.22,0.22,0.22,0.21,0.20,0.20,0.20,0.18,0.18,0.18,0.17,0.17,0.19,0.19,0.21,0.21,0.21,0.22,0.23,0.23,0.22,0.22,0.22,0.21,0.20,0.20,0.20,0.21,0.21,0.21,0.21,0.21,0.20,0.21,0.21,0.20,0.19,0.19,0.20,0.20,0.20,0.20,0.21,0.22,0.22,0.23,0.24,0.24,0.24,0.23,0.24,0.24,0.23,0.22,0.23,0.24,0.25,0.25,0.26,0.25,0.27,0.27,0.28,0.28,0.30,0.31,0.31,0.31,0.30,0.30,0.30,0.30,0.31,0.32,0.31,0.30,0.31,0.31,0.32,0.31,0.31,0.31,0.31,0.30,0.30,0.30,0.29,0.28,0.28,0.28,0.29,0.28,0.28,0.28,0.28,0.26,0.25,0.24,0.25,0.23,0.24,0.22,0.24,0.23,0.22,0.21,0.20,0.20,0.20,0.21,0.22,0.22,0.21,0.21,0.21,0.21,0.20,0.20,0.20,0.20,0.21,0.20,0.21,0.22,0.23,0.24,0.25,0.27,0.29,0.31,0.32,0.33,0.35,0.37,0.39,0.41,0.43,0.44,0.46,0.46,0.49,0.49,0.51,0.52,0.54,0.56,0.58,0.59,0.61,0.64,0.65,0.66,0.68,0.69,0.70,0.72,0.73,0.74,0.74,0.76,0.76,0.77,0.77,0.78,0.77,0.78,0.78,0.79,0.79,0.80,0.79,0.80,0.80,0.79,0.79,0.79,0.79,0.79,0.79,0.79,0.79,0.79,0.80,0.79,0.79,0.79,0.80,0.79,0.79,0.79,0.78,0.79,0.79,0.78,0.77,0.76,0.75,0.73,0.72,0.71,0.69,0.68,0.67,0.65,0.64,0.63,0.62,0.60,0.58,0.56,0.54,0.53,0.51,0.51,0.50,0.49,0.48,0.48,0.48,0.48,0.47,0.45,0.44,0.42,0.42,0.40,0.40,0.38,0.36,0.35,0.34,0.32,0.30,0.29,0.28,0.27,0.26,0.26,0.26,0.26,0.26,0.27,0.27,0.27,0.27,0.28,0.30,0.30,0.32,0.33,0.34,0.36,0.38,0.40,0.40,0.40,0.41,0.41,0.40,0.39,0.38,0.37,0.38,0.37,0.37,0.36,0.36,0.34,0.33,0.34,0.33,0.32,0.32,0.33,0.32,0.32,0.33,0.34,0.34,0.34,0.35,0.37,0.39,0.39,0.40,0.41,0.41,0.42,0.42,0.42,0.43,0.44,0.42,0.42,0.41,0.41,0.42,0.41,0.41,0.43,0.43,0.45,0.47,0.48,0.49,0.51,0.53,0.54,0.56,0.58,0.59,0.62,0.64,0.66,0.68,0.70,0.72,0.72,0.74,0.76,0.78,0.79,0.79,0.79,0.80,0.81,0.82,0.83,0.83,0.85,0.85,0.84,0.84,0.85,0.87,0.86,0.86,0.87,0.88,0.89,0.88,0.88,0.87,0.87,0.85,0.85,0.83,0.84,0.84,0.82,0.81,0.79,0.77,0.75,0.74,0.71,0.69,0.67,0.65,0.63,0.60,0.59,0.57,0.55,0.54,0.52,0.51,0.50,0.49,0.47,0.46,0.44,0.42,0.40,0.38,0.36,0.34,0.33,0.31,0.29,0.27,0.26,0.23,0.22,0.21,0.20,0.19,0.20,0.18,0.16,0.16,0.16,0.16,0.17,0.18,0.19,0.20,0.21,0.22,0.22,0.22,0.23,0.23,0.23,0.23,0.22,0.23,0.23,0.21,0.20,0.21,0.20,0.20,0.20,0.20,0.20,0.20,0.21,0.21,0.22,0.23,0.23,0.25,0.25,0.25,0.25,0.25,0.25,0.23,0.24,0.24,0.23,0.23,0.23,0.22,0.20,0.20,0.19,0.19,0.19,0.19,0.19,0.20,0.20,0.20,0.20,0.21,0.20,0.20,0.21,0.22,0.21,0.21,0.22,0.22,0.23,0.24,0.25,0.26,0.27,0.25,0.25,0.25,0.23,0.23,0.24,0.23,0.22,0.22,0.23,0.22,0.22,0.22,0.23,0.23,0.24,0.24,0.25,0.26,0.25,0.24,0.26,0.26,0.25,0.25,0.25,0.26,0.25,0.25,0.25,0.24,0.23,0.22,0.22,0.22,0.21,0.19,0.18,0.17,0.16,0.15,0.16,0.15,0.16,0.16,0.17,0.17,0.17,0.17,0.18,0.19,0.19,0.19,0.20,0.19,0.19,0.19,0.19,0.18,0.18,0.19,0.20,0.18,0.18,0.18,0.17,0.17,0.17,0.18,0.18,0.18,0.19,0.20,0.20,0.20,0.20,0.20,0.20,0.21,0.21,0.21,0.21,0.21,0.21,0.20,0.20,0.20,0.19,0.19,0.19,0.19,0.18,0.18,0.19,0.18,0.18,0.20,0.20,0.19,0.21,0.20,0.19,0.18,0.19,0.20,0.19,0.19,0.20,0.20,0.19,0.19,0.20,0.19,0.19,0.19,0.20,0.20,0.20,0.20,0.21,0.21,0.21,0.23,0.25,0.26,0.28,0.30,0.30,0.31,0.31,0.33,0.34,0.35,0.36,0.37,0.38,0.39,0.39,0.39,0.41,0.41,0.42,0.44,0.44,0.45,0.46,0.47,0.47,0.47,0.48,0.49,0.49,0.49,0.49,0.49,0.50,0.50,0.50,0.50,0.52,0.53,0.53,0.55,0.55,0.53,0.53,0.51,0.49,0.49,0.49,0.49,0.47,0.47,0.46,0.46,0.46,0.47,0.46,0.45,0.44,0.44,0.43,0.43,0.42,0.42,0.42,0.41,0.41,0.41,0.42,0.42,0.43,0.44,0.45,0.47,0.48,0.49,0.51,0.53,0.54,0.55,0.55,0.56,0.56,0.56,0.58,0.59,0.60,0.61,0.62,0.61,0.62,0.62,0.61,0.62,0.62,0.60,0.59,0.59,0.58,0.58,0.56,0.56,0.54,0.53,0.52,0.51,0.50,0.50,0.49,0.49,0.49,0.50,0.48,0.46,0.44,0.44,0.44,0.43,0.42,0.42,0.39,0.38,0.38,0.36,0.34,0.33,0.32,0.31,0.30,0.31,0.31,0.30,0.30,0.30,0.30,0.29,0.30,0.30,0.30,0.32,0.34,0.36,0.36,0.37,0.37,0.39,0.38,0.39,0.39,0.40,0.41,0.39,0.37,0.39,0.39,0.39,0.38,0.36,0.35,0.34,0.32,0.32,0.33,0.31,0.31,0.31,0.31,0.30,0.30,0.30,0.29,0.29,0.30,0.30,0.29,0.29,0.30,0.31,0.30,0.30,0.30,0.28,0.26,0.25,0.25,0.25,0.23,0.24,0.23,0.23,0.22,0.21,0.22,0.23,0.23,0.24,0.25,0.27,0.28,0.29,0.31,0.32,0.33,0.33,0.34,0.34,0.34,0.34,0.35,0.35,0.36,0.35,0.37,0.36,0.35,0.36,0.36,0.35,0.33,0.34,0.34,0.32,0.32,0.33,0.32,0.31,0.33,0.34,0.33,0.35,0.35,0.37,0.38,0.39,0.39,0.38,0.37,0.36,0.35,0.34,0.32,0.31,0.29,0.29,0.28,0.27,0.27,0.27,0.27,0.26,0.26,0.25,0.25,0.24,0.25,0.25,0.26,0.27,0.29,0.31,0.32,0.34,0.36,0.37,0.38,0.40,0.42,0.42,0.43,0.46,0.46,0.47,0.48,0.48,0.48,0.48,0.50,0.51,0.52,0.54,0.55,0.57,0.59,0.61,0.63,0.65,0.67,0.69,0.70,0.72,0.73,0.75,0.77,0.78,0.79,0.81,0.82,0.83,0.83,0.83,0.83,0.83,0.83,0.83,0.84,0.85,0.85,0.86,0.86,0.86,0.85,0.85,0.86,0.85,0.85,0.86,0.86,0.86,0.86,0.86,0.86,0.86,0.86,0.86,0.85,0.85,0.84,0.84,0.85,0.84,0.84,0.84,0.83,0.82,0.81,0.80,0.80,0.80,0.79,0.79,0.78,0.79,0.78,0.78,0.78,0.78,0.78,0.77,0.76,0.75,0.75,0.75,0.75,0.75,0.75,0.75,0.75,0.74,0.73,0.73,0.73,0.73,0.73,0.73,0.73,0.73,0.73,0.74,0.74,0.73,0.74,0.75,0.74,0.73,0.73,0.73,0.74,0.74,0.74,0.75,0.75,0.76,0.74,0.75,0.74,0.73,0.73,0.73,0.72,0.73,0.73,0.73,0.73,0.73,0.73,0.74,0.74,0.74,0.74,0.75,0.75,0.75,0.76,0.76,0.76,0.75,0.76,0.74,0.74,0.74,0.74,0.73,0.73,0.75,0.76,0.77,0.78,0.78,0.79,0.78,0.78,0.78,0.77,0.77,0.78,0.79,0.79,0.79,0.78,0.80,0.80,0.81,0.81,0.81,0.81,0.81,0.80,0.81,0.81,0.82,0.81,0.82,0.81,0.81,0.81,0.81,0.81,0.82,0.83,0.84,0.84,0.85,0.85,0.85,0.84,0.83,0.83,0.82,0.82,0.82,0.81,0.81,0.81,0.81,0.82,0.82,0.82,0.83,0.83,0.83,0.83,0.83,0.82,0.83,0.83,0.83,0.83,0.83,0.83,0.83,0.82,0.82,0.82,0.81,0.81,0.81,0.80,0.80,0.79,0.78,0.78,0.77,0.78,0.77,0.77,0.77,0.77,0.77,0.76,0.76,0.75,0.75,0.75,0.76,0.76,0.76,0.75,0.76,0.74,0.74,0.74,0.75,0.75,0.75,0.75,0.75,0.75,0.75,0.76,0.76,0.76,0.76,0.77,0.76,0.77,0.78,0.78,0.78,0.78,0.79,0.79,0.80,0.79,0.79,0.80,0.79,0.79,0.79,0.78,0.79,0.79,0.79,0.79,0.78,0.78,0.79,0.79,0.78,0.78,0.79,0.79,0.79,0.78,0.78,0.78,0.78,0.78,0.77,0.77,0.77,0.77,0.76,0.76,0.76,0.77,0.77,0.76,0.76,0.76,0.75,0.76,0.76,0.76,0.76,0.76,0.76,0.77,0.78,0.79,0.80,0.81,0.81,0.82,0.83,0.84,0.85,0.85,0.85,0.85,0.86,0.86,0.85,0.85,0.86,0.86,0.86,0.86,0.85,0.86,0.85,0.85,0.85,0.85,0.85,0.85,0.85,0.84,0.84,0.85,0.85,0.85,0.85,0.85,0.85,0.85,0.85,0.86,0.85,0.85,0.85,0.86,0.86,0.86,0.86,0.85,0.86,0.85,0.85,0.86,0.86,0.86,0.86,0.85,0.85,0.85,0.84,0.84,0.84,0.84,0.83,0.83,0.83,0.83,0.83,0.84,0.84,0.84,0.85,0.85,0.85,0.85,0.85,0.85,0.84,0.84,0.83,0.81,0.82,0.81,0.81,0.81,0.81,0.81,0.81,0.80,0.80,0.79,0.78,0.78,0.76,0.76,0.76,0.76,0.77,0.77,0.78,0.78,0.79,0.79,0.79,0.80,0.81,0.80,0.79,0.79,0.79,0.79,0.79,0.79,0.80,0.80,0.80,0.80,0.81,0.81,0.81,0.83,0.84,0.83,0.84,0.83,0.83,0.83,0.83,0.84,0.84,0.85,0.85,0.86,0.86,0.87,0.87,0.87,0.87,0.86,0.87,0.86,0.87,0.87,0.87,0.87,0.87,0.87,0.88,0.88,0.88,0.86,0.86,0.86,0.85,0.85,0.85,0.85,0.85,0.85,0.85,0.85,0.85,0.85,0.85,0.85,0.85,0.85,0.85,0.85,0.85,0.84,0.85,0.85,0.84,0.84,0.85,0.85,0.85,0.85,0.86,0.85,0.86,0.86,0.85,0.86,0.86,0.86,0.85,0.86,0.86,0.86,0.87,0.87,0.87,0.87,0.87,0.88,0.87,0.87,0.86,0.85,0.85,0.86,0.86,0.86,0.86,0.86,0.85,0.85,0.85,0.85,0.86,0.85,0.86,0.86,0.86,0.85,0.85,0.85,0.85,0.84,0.84,0.83,0.83,0.83,0.83,0.83,0.83,0.83,0.82,0.82,0.82,0.82,0.81,0.81,0.80,0.80,0.80,0.80,0.80,0.82,0.81,0.82,0.81,0.81,0.81,0.81,0.81,0.80,0.80,0.80,0.77,0.78,0.78,0.77,0.76,0.75,0.74,0.72,0.71,0.71,0.69,0.68,0.68,0.67,0.65,0.63,0.61,0.59,0.57,0.55,0.54,0.52,0.50,0.50,0.48,0.47,0.45,0.45,0.43,0.41,0.40,0.41,0.40,0.37,0.37,0.37,0.35,0.34,0.34,0.34,0.33,0.33,0.32,0.30,0.28,0.27,0.27,0.26,0.26,0.26,0.25,0.27,0.27,0.27,0.29,0.31,0.32,0.33,0.34,0.36,0.38,0.37,0.38,0.40,0.41,0.41,0.41,0.41,0.40,0.39,0.39,0.38,0.37,0.36,0.36,0.35,0.34,0.33,0.33,0.32,0.31,0.32,0.32,0.33,0.34,0.35,0.36,0.35,0.35,0.37,0.36,0.35,0.35,0.35,0.35,0.33,0.34,0.33,0.34,0.33,0.32,0.30,0.31,0.31,0.29,0.27,0.27,0.27,0.27,0.27,0.28,0.28,0.30,0.31,0.31,0.32,0.32,0.31,0.31,0.31,0.30,0.29,0.30,0.30,0.28,0.27,0.27,0.26,0.26,0.28,0.27,0.29,0.31,0.30,0.30,0.29,0.29,0.28,0.28,0.26,0.27,0.28,0.28,0.27,0.27,0.28,0.28,0.27,0.28,0.28,0.27,0.27,0.27,0.25,0.24,0.25,0.27,0.27,0.29,0.30,0.32,0.32,0.32,0.32,0.33,0.33,0.32,0.33,0.33,0.33,0.32,0.32,0.29,0.27,0.29,0.29,0.27,0.27,0.29,0.28,0.29,0.29,0.28,0.31,0.31,0.33,0.32,0.33,0.33,0.33,0.33,0.33,0.32,0.32,0.32,0.31,0.31,0.28,0.29,0.27,0.27,0.26,0.26,0.28,0.27,0.26,0.27,0.28,0.27,0.26,0.28,0.27,0.26,0.26,0.28,0.26,0.26,0.26,0.26,0.23,0.23,0.23,0.23,0.22,0.21,0.21,0.20,0.20,0.20,0.20,0.20,0.20,0.20,0.20,0.20,0.20,0.20,0.20,0.21,0.21,0.21,0.20,0.21,0.22,0.22,0.23,0.23,0.23,0.22,0.23,0.23,0.22,0.22,0.23,0.22,0.21,0.22,0.22,0.21,0.21,0.22,0.22,0.22,0.22,0.22,0.22,0.23,0.24,0.24,0.24,0.24,0.25,0.25,0.24,0.24,0.24,0.24,0.24,0.24,0.23,0.22,0.21,0.22,0.20,0.19,0.19,0.17,0.18,0.18,0.18,0.19,0.19,0.21,0.20,0.20,0.21,0.22,0.24,0.24,0.24,0.26,0.26,0.26,0.27,0.28,0.28,0.27,0.27,0.25,0.25,0.24,0.25,0.24,0.24,0.25,0.26,0.27,0.27,0.28,0.29,0.29,0.29,0.31,0.30,0.30,0.30,0.30,0.30,0.29,0.29,0.29,0.28,0.29,0.27,0.27,0.29,0.29,0.27,0.27,0.28,0.29,0.30,0.31,0.32,0.33,0.32,0.31,0.32,0.32,0.32,0.32,0.32,0.32,0.32,0.32,0.31,0.29,0.29,0.29,0.28,0.27,0.27,0.26,0.25,0.25,0.25,0.25,0.25,0.26,0.26,0.27,0.30,0.31,0.30,0.31,0.31,0.29,0.30,0.31,0.30,0.28,0.28,0.26,0.24,0.23,0.23,0.23,0.23,0.23,0.23,0.25,0.26,0.27,0.27,0.28,0.30,0.31,0.31,0.31,0.32,0.32,0.32,0.33,0.34,0.34,0.34,0.34,0.33,0.32,0.31,0.31,0.29,0.26,0.25,0.25,0.23,0.23,0.23,0.22,0.20,0.21,0.21,0.21,0.23,0.24,0.26,0.26,0.26,0.25,0.24,0.23,0.21,0.20,0.19,0.20,0.19,0.18,0.17,0.18,0.17,0.16,0.17,0.17,0.16,0.16,0.16,0.16,0.16,0.16,0.16,0.16,0.17,0.18,0.19,0.19,0.21,0.22,0.23,0.24,0.24,0.24,0.25,0.25,0.23,0.21,0.21,0.19,0.17,0.17,0.17,0.16,0.16,0.16,0.16,0.16,0.14,0.14,0.14,0.14,0.13,0.14,0.14,0.13,0.15,0.16,0.17,0.18,0.19,0.20,0.21,0.22,0.24,0.25,0.24,0.25,0.26,0.25,0.24,0.23,0.24,0.24,0.23,0.23,0.23,0.23,0.23,0.24,0.25,0.25,0.25,0.26,0.26,0.26,0.27,0.29,0.29,0.29,0.31,0.32,0.33,0.35,0.36,0.36,0.35,0.35,0.35,0.33,0.32,0.32,0.31,0.30,0.29,0.28,0.26,0.25,0.25,0.24,0.23,0.23,0.24,0.23,0.24,0.24,0.25,0.24,0.24,0.25,0.25,0.24,0.24,0.26,0.25,0.25,0.26,0.26,0.25,0.24,0.25,0.26,0.25,0.24,0.25,0.24,0.24,0.25,0.25,0.25,0.25,0.26,0.26,0.27,0.27,0.28,0.28,0.28,0.29,0.29,0.30,0.30,0.32,0.32,0.33,0.33,0.35,0.36,0.37,0.39,0.40,0.40,0.42,0.44,0.44,0.44,0.46,0.47,0.47,0.47,0.48,0.47,0.46,0.46,0.47,0.44,0.44,0.44,0.45,0.44,0.43,0.44,0.44,0.43,0.43,0.44,0.43,0.42,0.42,0.43,0.42,0.40,0.41,0.40,0.39,0.39,0.39,0.39,0.39,0.39,0.40,0.39,0.39,0.37,0.36,0.35,0.34,0.33,0.33,0.33,0.33,0.33,0.33,0.34,0.34,0.33,0.34,0.36,0.35,0.34,0.36
P51668	0.41,0.42,0.40,0.40,0.39,0.39,0.41,0.43,0.43,0.42,0.42,0.41,0.40,0.40,0.39,0.39,0.37,0.37,0.37,0.36,0.36,0.37,0.37,0.36,0.34,0.35,0.36,0.35,0.34,0.34,0.35,0.33,0.33,0.33,0.32,0.31,0.29,0.30,0.31,0.29,0.28,0.30,0.30,0.30,0.30,0.31,0.30,0.29,0.26,0.26,0.26,0.27,0.26,0.27,0.25,0.25,0.25,0.25,0.25,0.27,0.29,0.28,0.26,0.26,0.26,0.26,0.26,0.25,0.26,0.26,0.29,0.29,0.29,0.30,0.31,0.31,0.32,0.32,0.30,0.29,0.30,0.30,0.28,0.28,0.28,0.28,0.27,0.28,0.28,0.28,0.28,0.29,0.28,0.29,0.29,0.31,0.33,0.33,0.34,0.34,0.33,0.33,0.33,0.32,0.33,0.34,0.34,0.34,0.36,0.36,0.36,0.36,0.35,0.35,0.35,0.35,0.34,0.34,0.34,0.35,0.36,0.35,0.36,0.38,0.38,0.37,0.39,0.39,0.39,0.39,0.40,0.40,0.39,0.40,0.40,0.41,0.39,0.39,0.39,0.39,0.40,0.39,0.38,0.39,0.41,0.39,0.40
Q8N0Z6	0.43,0.44,0.42,0.41,0.42,0.41,0.40,0.40,0.40,0.39,0.38,0.38,0.39,0.39,0.39,0.39,0.40,0.40,0.39,0.39,0.39,0.38,0.38,0.38,0.37,0.36,0.35,0.35,0.34,0.34,0.33,0.33,0.32,0.32,0.32,0.32,0.32,0.34,0.35,0.35,0.36,0.36,0.37,0.37,0.38,0.38,0.38,0.38,0.38,0.37,0.37,0.37,0.36,0.34,0.34,0.33,0.32,0.30,0.30,0.30,0.29,0.29,0.30,0.30,0.29,0.30,0.31,0.30,0.29,0.30,0.30,0.28,0.28,0.29,0.29,0.27,0.28,0.30,0.29,0.28,0.29,0.29,0.28,0.26,0.26,0.25,0.24,0.23,0.23,0.22,0.23,0.23,0.23,0.23,0.23,0.24,0.26,0.27,0.27,0.28,0.28,0.28,0.27,0.27,0.26,0.26,0.25,0.24,0.24,0.24,0.25,0.25,0.27,0.28,0.27,0.28,0.28,0.26,0.25,0.24,0.23,0.21,0.21,0.21,0.20,0.20,0.20,0.20,0.20,0.23,0.23,0.25,0.27,0.28,0.29,0.30,0.29,0.29,0.29,0.29,0.28,0.29,0.29,0.29,0.27,0.29,0.29,0.28,0.29,0.29,0.28,0.27,0.28,0.27,0.26,0.27,0.28,0.28,0.28,0.29,0.29,0.29,0.29,0.29,0.29,0.29,0.29,0.29,0.28,0.28,0.26,0.26,0.23,0.22,0.21,0.21,0.21,0.21,0.21,0.21,0.22,0.23,0.21,0.22,0.23,0.23,0.22,0.23,0.24,0.23,0.23,0.24,0.24,0.22,0.23,0.23,0.22,0.23,0.23,0.23,0.23,0.24,0.24,0.24,0.24,0.24,0.24,0.24,0.25,0.25,0.25,0.25,0.25,0.25,0.25,0.24,0.24,0.22,0.23,0.22,0.21,0.20,0.20,0.20,0.20,0.19,0.19,0.19,0.19,0.19,0.19,0.19,0.18,0.19,0.19,0.18,0.18,0.19,0.17,0.16,0.18,0.18,0.18,0.17,0.19,0.19,0.19,0.19,0.20,0.20,0.20,0.21,0.22,0.22,0.22,0.23,0.23,0.23,0.25,0.25,0.25,0.25,0.26,0.27,0.28,0.28,0.30,0.32,0.31,0.31,0.33,0.33,0.33,0.34,0.35,0.34,0.34,0.36,0.36,0.36,0.37,0.36,0.36,0.35,0.37,0.37,0.37,0.38,0.38,0.39,0.39,0.41,0.42,0.42,0.44,0.45,0.44,0.45,0.45,0.45,0.45,0.45,0.46,0.44,0.46,0.45,0.43,0.43,0.43,0.44,0.44,0.42,0.44,0.44,0.42,0.42,0.41,0.40,0.38,0.37,0.36,0.36,0.36,0.36,0.36,0.35,0.34,0.36,0.35,0.36,0.35,0.35,0.33,0.31,0.29,0.28,0.26,0.26,0.24,0.25,0.25,0.25,0.25,0.25,0.25,0.23,0.22,0.22,0.20,0.19,0.18,0.17,0.18,0.18,0.19,0.20,0.21,0.21,0.22,0.23,0.24,0.24,0.24,0.24,0.23,0.23,0.22,0.22,0.20,0.19,0.18,0.18,0.19,0.19,0.22,0.22,0.24,0.24,0.25,0.27,0.27,0.27,0.26,0.27,0.27,0.27,0.27,0.27,0.27,0.27,0.28,0.28,0.28,0.29,0.27,0.25,0.25,0.24,0.25,0.24,0.25,0.26,0.26,0.27,0.29,0.31,0.31,0.32,0.32,0.34,0.34,0.35,0.35,0.36,0.37,0.36,0.37,0.37,0.37,0.36,0.35,0.35,0.34,0.34,0.33,0.34,0.34,0.35,0.36,0.37,0.38,0.38,0.39,0.41,0.41,0.41,0.43,0.45,0.46,0.46
Q86WB7	0.18,0.18,0.18,0.17,0.16,0.16,0.16,0.15,0.15,0.15,0.14,0.14,0.14,0.16,0.17,0.19,0.19,0.18,0.18,0.18,0.18,0.16,0.15,0.14,0.14,0.14,0.13,0.13,0.13,0.13,0.13,0.14,0.14,0.13,0.14,0.15,0.15,0.15,0.15,0.15,0.15,0.15,0.16,0.17,0.18,0.19,0.19,0.19,0.20,0.20,0.20,0.20,0.21,0.21,0.19,0.19,0.17,0.17,0.17,0.18,0.18,0.17,0.18,0.18,0.18,0.18,0.20,0.20,0.20,0.21,0.23,0.23,0.22,0.23,0.24,0.24,0.23,0.23,0.24,0.24,0.24,0.24,0.25,0.24,0.22,0.21,0.20,0.20,0.20,0.19,0.19,0.19,0.18,0.17,0.17,0.17,0.16,0.16,0.16,0.15,0.15,0.16,0.16,0.16,0.18,0.19,0.20,0.20,0.21,0.21,0.21,0.20,0.19,0.19,0.19,0.19,0.18,0.18,0.17,0.17,0.17,0.17,0.17,0.17,0.17,0.17,0.18,0.18,0.18,0.18,0.19,0.19,0.19,0.20,0.21,0.21,0.21,0.22,0.23,0.23,0.23,0.25,0.26,0.28,0.27,0.28,0.28,0.29,0.28,0.27,0.29,0.30,0.30,0.30,0.31,0.32,0.31,0.31,0.31,0.33,0.32,0.33,0.35,0.35,0.36,0.36,0.38,0.39,0.40,0.42,0.42,0.41,0.44,0.45,0.45,0.46,0.47,0.49,0.49,0.49,0.49,0.50,0.48,0.46,0.45,0.45,0.43,0.41,0.40,0.40,0.39,0.38,0.37,0.36,0.36,0.36,0.35,0.35,0.36,0.37,0.37,0.37,0.37,0.37,0.37,0.38,0.38,0.37,0.36,0.37,0.36,0.37,0.38,0.37,0.38,0.39,0.40,0.40,0.39,0.40,0.41,0.42,0.41,0.41,0.42,0.42,0.41,0.41,0.42,0.42,0.42,0.42,0.43,0.43,0.45,0.45,0.44,0.45,0.46,0.45,0.44,0.42,0.42,0.42,0.40,0.40,0.38,0.37,0.36,0.35,0.35,0.33,0.31,0.30,0.29,0.26,0.25,0.22,0.20,0.20,0.18,0.17,0.15,0.15,0.15,0.15,0.14,0.14,0.14,0.14,0.13,0.13,0.13,0.11,0.10,0.08,0.08,0.09,0.08,0.07,0.08,0.09,0.08,0.08,0.10,0.10,0.10,0.10,0.11,0.11,0.12,0.12,0.13,0.14,0.14,0.16,0.17,0.18,0.18,0.19,0.20,0.20,0.20,0.21,0.22,0.22,0.22,0.23,0.23,0.22,0.23,0.23,0.24,0.23,0.24,0.25,0.25,0.24,0.25,0.25,0.27,0.26,0.27,0.28,0.29,0.29,0.29,0.31,0.31,0.30,0.30,0.31,0.30,0.29,0.29,0.29,0.27,0.26,0.26,0.25,0.25,0.23,0.23,0.23,0.22,0.21,0.21,0.21,0.20,0.20,0.20,0.19,0.18,0.18,0.19,0.18,0.18,0.19,0.20,0.19,0.19,0.17,0.17,0.16,0.15,0.13,0.12,0.12,0.10,0.10,0.10,0.10,0.09,0.09,0.09,0.09,0.09,0.09,0.09,0.09,0.10,0.10,0.10,0.12,0.13,0.13,0.13,0.14,0.15,0.15,0.15,0.16,0.17,0.17,0.16,0.17,0.18,0.17,0.17,0.17,0.17,0.17,0.18,0.18,0.18,0.19,0.20,0.20,0.21,0.23,0.23,0.23,0.26,0.27,0.29,0.30,0.31,0.32,0.35,0.36,0.37,0.39,0.41,0.42,0.41,0.42,0.44,0.45,0.46,0.47,0.49,0.50,0.50,0.52,0.53,0.55,0.56,0.57,0.58,0.58,0.59,0.60,0.61,0.61,0.63,0.65,0.66,0.67,0.69,0.70,0.70,0.71,0.73,0.73,0.73,0.73,0.73
A6NDN8	0.83,0.82,0.81,0.81,0.80,0.78,0.76,0.74,0.72,0.70,0.69,0.68,0.68,0.68,0.67,0.66,0.66,0.64,0.65,0.63,0.63,0.60,0.59,0.58,0.56,0.54,0.52,0.52,0.50,0.48,0.47,0.46,0.44,0.42,0.42,0.41,0.39,0.39,0.38,0.38,0.37,0.38,0.38,0.36,0.35,0.34,0.33,0.33,0.35,0.36,0.37,0.37,0.37,0.38,0.37,0.38,0.38,0.37,0.37,0.36,0.38,0.38,0.39,0.37,0.38,0.39,0.40,0.40,0.39,0.39,0.40,0.40,0.40,0.40,0.42,0.42,0.43,0.44,0.44,0.46,0.47,0.49,0.48,0.48,0.49,0.49,0.50,0.51,0.53,0.52,0.52,0.51,0.51,0.52,0.51,0.51,0.49,0.51,0.52,0.54,0.55,0.53
D6RCP7	0.87,0.88,0.88,0.89,0.88,0.89,0.88,0.88,0.88,0.88,0.88,0.88,0.88,0.89,0.88,0.88,0.88,0.88,0.88,0.88,0.89,0.88,0.89,0.89,0.89,0.90,0.89,0.89,0.89,0.88,0.88,0.89,0.89,0.89,0.89,0.89,0.89,0.89,0.87,0.87,0.87,0.85,0.83,0.83,0.82,0.82,0.82,0.81,0.81,0.79,0.78,0.77,0.76,0.74,0.73,0.72,0.71,0.69,0.67,0.65,0.62,0.60,0.59,0.58,0.56,0.55,0.53,0.52,0.50,0.48,0.46,0.44,0.42,0.40,0.37,0.35,0.33,0.31,0.29,0.28,0.26,0.25,0.24,0.24,0.22,0.20,0.19,0.16,0.16,0.15,0.15,0.15,0.14,0.14,0.15,0.16,0.15,0.16,0.17,0.18,0.20,0.21,0.21,0.20,0.20,0.19,0.19,0.18,0.18,0.19,0.19,0.19,0.19,0.20,0.20,0.20,0.21,0.22,0.23,0.25,0.27,0.28,0.28,0.29,0.29,0.30,0.31,0.31,0.31,0.32,0.32,0.32,0.31,0.32,0.33,0.33,0.33,0.33,0.31,0.30,0.29,0.27,0.27,0.27,0.27,0.27,0.27,0.26,0.26,0.26,0.26,0.25,0.26,0.26,0.26,0.26,0.27,0.27,0.28,0.29,0.29,0.30,0.30,0.31,0.31,0.32,0.31,0.31,0.31,0.31,0.31,0.29,0.28,0.29,0.28,0.26,0.25,0.24,0.23,0.23,0.23,0.23,0.23,0.23,0.24,0.25,0.25,0.25,0.27,0.28,0.29,0.30,0.31,0.32,0.32,0.32,0.33,0.33,0.32,0.31,0.29,0.27,0.25,0.25,0.24,0.24,0.22,0.24,0.24,0.24,0.25,0.25,0.25,0.26,0.27,0.26,0.26,0.27,0.28,0.29,0.29,0.30,0.31,0.31,0.33,0.33,0.33,0.35,0.36,0.35,0.34,0.33,0.34,0.33,0.33,0.34,0.34,0.34,0.35,0.35,0.35,0.36,0.36,0.36,0.36,0.37,0.36,0.37,0.35,0.34,0.35,0.34,0.34,0.34,0.34,0.33,0.33,0.33,0.31,0.30,0.31,0.31,0.29,0.29,0.30,0.30,0.31,0.30,0.30,0.28,0.28,0.29,0.29,0.29,0.29,0.29,0.27,0.27,0.26,0.27,0.25,0.26,0.25,0.25,0.26,0.26,0.25,0.25,0.26,0.28,0.29,0.31,0.31,0.33,0.33,0.33,0.33,0.34,0.34,0.33,0.33,0.32,0.32,0.32,0.31,0.30,0.29,0.30,0.30,0.29,0.30,0.31,0.31,0.30,0.29,0.29,0.28,0.28,0.28,0.27,0.25,0.26,0.27,0.27,0.28,0.27,0.27,0.27,0.27,0.26,0.24,0.23,0.22,0.22,0.21,0.22,0.22,0.23,0.23,0.25,0.26,0.26,0.26,0.28,0.29,0.29,0.28,0.28,0.26,0.25,0.25,0.23,0.21,0.21,0.22,0.23,0.23,0.23,0.24,0.25,0.25,0.26,0.27,0.27,0.27,0.28,0.31,0.32,0.34,0.36,0.38,0.40,0.41,0.42,0.43,0.44,0.45,0.47,0.48,0.49,0.49,0.50,0.52,0.54,0.55,0.57,0.58,0.60,0.62,0.64,0.67,0.69,0.71,0.73,0.75,0.76,0.76,0.78,0.80,0.81,0.82,0.84,0.85,0.85,0.86,0.87,0.87,0.86,0.86,0.86,0.84,0.83,0.82,0.80,0.80,0.79,0.77,0.75,0.74,0.72,0.72,0.71,0.71,0.71,0.70,0.69,0.68,0.68,0.68,0.67,0.66,0.66,0.66,0.66,0.65,0.65,0.64,0.65,0.64,0.63,0.64,0.64,0.64,0.64,0.63,0.63,0.63,0.62,0.63,0.63,0.63,0.64,0.66,0.67,0.68,0.69,0.70,0.72,0.74,0.74,0.76,0.77,0.77,0.78,0.78,0.79,0.79,0.80,0.80,0.80,0.81,0.81,0.81,0.81,0.81,0.82,0.81,0.82,0.82,0.82,0.83,0.82,0.82,0.83,0.83,0.82,0.83,0.83,0.83,0.83,0.84,0.83,0.83,0.83,0.83,0.84,0.84,0.84,0.84,0.84,0.85,0.85,0.85,0.86,0.86,0.85,0.85,0.85,0.85,0.86,0.86,0.86,0.86,0.86,0.86,0.86,0.86,0.87,0.87,0.87,0.87,0.87,0.87,0.88,0.88,0.88,0.89,0.89,0.90,0.90
P19971	0.90,0.89,0.89,0.90,0.89,0.89,0.89,0.89,0.89,0.89,0.89,0.89,0.89,0.88,0.87,0.85,0.84,0.83,0.81,0.79,0.79,0.77,0.75,0.74,0.74,0.73,0.72,0.70,0.68,0.67,0.66,0.65,0.63,0.61,0.60,0.58,0.57,0.54,0.53,0.51,0.49,0.48,0.47,0.47,0.46,0.44,0.44,0.43,0.43,0.41,0.39,0.37,0.35,0.33,0.32,0.32,0.32,0.30,0.30,0.31,0.33,0.32,0.32,0.33,0.33,0.33,0.32,0.31,0.30,0.30,0.29,0.28,0.27,0.27,0.27,0.27,0.27,0.27,0.28,0.28,0.29,0.29,0.30,0.29,0.29,0.29,0.30,0.29,0.29,0.28,0.29,0.29,0.28,0.27,0.27,0.28,0.27,0.27,0.28,0.27,0.25,0.24,0.23,0.23,0.22,0.21,0.19,0.19,0.19,0.19,0.19,0.19,0.19,0.18,0.19,0.19,0.20,0.19,0.19,0.18,0.17,0.16,0.16,0.14,0.14,0.13,0.12,0.11,0.12,0.11,0.10,0.10,0.10,0.10,0.10,0.10,0.10,0.10,0.10,0.10,0.10,0.11,0.12,0.12,0.13,0.13,0.15,0.15,0.15,0.16,0.17,0.18,0.18,0.19,0.20,0.19,0.19,0.19,0.21,0.20,0.20,0.20,0.20,0.20,0.20,0.20,0.20,0.20,0.22,0.22,0.21,0.21,0.20,0.20,0.20,0.21,0.21,0.21,0.22,0.22,0.22,0.22,0.22,0.22,0.23,0.23,0.23,0.22,0.22,0.22,0.22,0.21,0.20,0.20,0.19,0.18,0.18,0.18,0.16,0.15,0.15,0.15,0.16,0.16,0.16,0.16,0.16,0.16,0.16,0.13,0.13,0.13,0.13,0.12,0.12,0.12,0.12,0.12,0.12,0.12,0.11,0.11,0.12,0.13,0.13,0.14,0.14,0.14,0.14,0.14,0.14,0.14,0.15,0.15,0.15,0.15,0.16,0.16,0.16,0.16,0.18,0.19,0.21,0.20,0.22,0.22,0.21,0.21,0.20,0.20,0.20,0.21,0.21,0.22,0.22,0.22,0.22,0.22,0.22,0.22,0.22,0.22,0.22,0.21,0.19,0.18,0.16,0.16,0.16,0.15,0.14,0.14,0.14,0.13,0.14,0.14,0.15,0.15,0.15,0.17,0.17,0.15,0.15,0.14,0.14,0.13,0.13,0.14,0.14,0.14,0.14,0.14,0.13,0.13,0.13,0.12,0.12,0.14,0.14,0.13,0.15,0.16,0.16,0.18,0.19,0.19,0.19,0.20,0.21,0.21,0.21,0.22,0.22,0.22,0.23,0.24,0.24,0.24,0.23,0.23,0.22,0.22,0.22,0.23,0.23,0.23,0.23,0.23,0.24,0.24,0.25,0.25,0.26,0.28,0.29,0.29,0.29,0.30,0.29,0.29,0.29,0.29,0.28,0.28,0.28,0.28,0.29,0.29,0.28,0.29,0.30,0.29,0.29,0.31,0.31,0.31,0.31,0.31,0.31,0.32,0.32,0.33,0.32,0.33,0.33,0.34,0.34,0.34,0.33,0.33,0.33,0.32,0.33,0.32,0.31,0.30,0.30,0.30,0.30,0.29,0.29,0.30,0.29,0.29,0.29,0.28,0.27,0.26,0.28,0.29,0.29,0.31,0.31,0.33,0.32,0.33,0.31,0.30,0.29,0.28,0.27,0.27,0.26,0.27,0.25,0.26,0.25,0.25,0.26,0.27,0.26,0.28,0.30,0.29,0.30,0.30,0.29,0.29,0.30,0.29,0.29,0.29,0.29,0.28,0.30,0.31,0.31,0.31,0.32,0.32,0.30,0.29,0.29,0.28,0.26,0.26,0.27,0.27,0.27,0.27,0.28,0.28,0.30,0.31,0.32,0.34,0.33,0.34,0.35,0.36,0.36,0.36,0.35,0.34,0.34,0.34,0.33,0.34,0.35,0.36,0.38,0.41,0.42,0.42,0.42,0.41,0.41,0.42,0.42,0.42,0.41,0.42,0.42,0.42,0.42,0.44,0.45,0.44,0.45,0.47,0.48,0.49
Q9H3U1	0.82,0.81,0.80,0.76,0.74,0.74,0.73,0.70,0.69,0.69,0.67,0.66,0.66,0.67,0.66,0.66,0.65,0.64,0.63,0.62,0.60,0.59,0.57,0.55,0.53,0.53,0.51,0.49,0.49,0.48,0.48,0.46,0.44,0.44,0.44,0.42,0.40,0.39,0.37,0.36,0.35,0.35,0.34,0.33,0.33,0.32,0.31,0.30,0.30,0.31,0.30,0.32,0.32,0.31,0.30,0.30,0.29,0.29,0.29,0.28,0.28,0.28,0.28,0.28,0.28,0.29,0.29,0.30,0.31,0.30,0.29,0.27,0.28,0.27,0.25,0.24,0.24,0.23,0.23,0.24,0.24,0.24,0.24,0.25,0.26,0.27,0.28,0.28,0.30,0.31,0.29,0.28,0.28,0.27,0.27,0.26,0.26,0.26,0.26,0.27,0.28,0.29,0.30,0.32,0.32,0.34,0.33,0.32,0.32,0.32,0.32,0.32,0.34,0.34,0.34,0.35,0.35,0.36,0.36,0.38,0.39,0.40,0.41,0.43,0.43,0.43,0.43,0.43,0.44,0.43,0.42,0.43,0.43,0.42,0.43,0.44,0.43,0.43,0.44,0.43,0.42,0.42,0.43,0.43,0.42,0.43,0.42,0.43,0.44,0.44,0.43,0.45,0.45,0.43,0.42,0.44,0.44,0.43,0.42,0.43,0.41,0.39,0.40,0.40,0.40,0.39,0.38,0.37,0.37,0.37,0.36,0.36,0.37,0.37,0.38,0.37,0.36,0.37,0.36,0.35,0.36,0.37,0.36,0.34,0.34,0.34,0.33,0.34,0.33,0.34,0.33,0.32,0.31,0.30,0.30,0.29,0.29,0.28,0.28,0.28,0.28,0.27,0.27,0.26,0.27,0.26,0.25,0.26,0.26,0.25,0.25,0.25,0.25,0.23,0.24,0.23,0.23,0.24,0.23,0.24,0.25,0.24,0.23,0.24,0.24,0.23,0.22,0.21,0.22,0.22,0.21,0.22,0.22,0.22,0.23,0.23,0.23,0.22,0.23,0.23,0.23,0.23,0.23,0.23,0.22,0.21,0.21,0.20,0.20,0.21,0.21,0.23,0.24,0.25,0.27,0.27,0.29,0.30,0.32,0.33,0.33,0.34,0.36,0.38,0.37,0.38,0.39,0.39,0.40,0.38,0.38,0.38,0.38,0.38,0.38,0.37,0.37,0.37,0.37,0.37,0.37,0.37,0.37,0.38,0.40,0.42,0.41,0.41,0.41,0.41,0.40,0.40,0.39,0.37,0.36,0.34,0.32,0.30,0.29,0.26,0.26,0.24,0.23,0.22,0.21,0.22,0.21,0.23,0.25,0.24,0.26,0.27,0.26,0.26,0.27,0.27,0.26,0.27,0.27,0.27,0.27,0.29,0.29,0.28,0.29,0.27,0.25,0.25,0.25,0.25,0.24,0.24,0.24,0.24,0.25,0.28,0.29,0.31,0.33,0.34,0.34,0.35,0.35,0.35,0.35,0.34,0.33,0.32,0.30,0.28,0.27,0.25,0.24,0.24,0.23,0.23,0.23,0.23,0.22,0.24,0.24,0.22,0.22,0.23,0.25,0.25,0.25,0.26,0.27,0.27,0.27,0.27,0.28,0.29,0.28,0.27,0.26,0.26,0.23,0.22,0.22,0.22,0.21,0.23,0.24,0.25,0.26,0.27,0.28,0.27,0.28,0.28,0.28,0.28,0.28,0.28,0.27,0.27,0.27,0.27,0.26,0.26,0.26,0.26,0.24,0.23,0.23,0.22,0.21,0.21,0.21,0.21,0.21,0.21,0.21,0.24,0.24,0.22,0.23,0.24,0.24,0.22,0.22,0.23,0.22,0.20,0.20,0.19,0.21,0.21,0.22,0.23,0.23,0.23,0.24,0.24,0.24,0.24,0.24,0.24,0.24,0.24,0.24,0.23,0.23,0.25,0.25,0.26,0.28,0.30,0.30,0.31,0.32,0.32,0.31,0.32,0.31,0.31,0.31,0.32,0.31,0.31,0.32,0.33,0.31,0.32,0.34,0.34,0.34,0.34,0.34,0.34,0.32,0.32,0.32,0.32,0.32,0.32,0.32,0.32,0.32,0.32,0.32,0.32,0.32,0.32,0.31,0.31,0.30,0.29,0.28,0.28,0.26,0.26,0.27,0.27,0.27,0.26,0.28,0.30,0.29,0.29,0.30,0.29,0.30,0.30,0.29,0.29,0.27,0.27,0.24,0.25,0.24,0.24,0.25,0.25,0.27,0.29,0.29,0.30,0.31,0.32,0.31,0.32,0.32,0.32,0.31,0.31,0.30,0.30,0.29,0.28,0.28,0.28,0.27,0.26,0.26,0.24,0.25,0.23,0.21,0.20,0.21,0.20,0.20,0.20,0.20,0.21,0.21,0.21,0.21,0.22,0.21,0.21,0.21,0.20,0.20,0.18,0.17,0.18,0.18,0.18,0.18,0.18,0.17,0.17,0.18,0.18,0.18,0.18,0.18,0.18,0.18,0.18,0.18,0.18,0.17,0.17,0.18,0.18,0.19,0.20,0.22,0.24,0.25,0.26,0.26,0.27,0.27,0.26,0.28,0.29,0.28,0.30,0.32,0.33,0.34,0.36,0.37,0.36,0.36,0.36,0.37,0.37,0.38,0.39,0.39,0.39,0.41,0.42,0.43,0.43,0.44,0.45,0.45,0.45,0.46,0.47,0.46,0.46,0.47,0.46,0.46,0.43,0.41,0.41,0.40,0.38,0.37,0.36,0.36,0.34,0.34,0.35,0.35,0.33,0.33,0.31,0.29,0.28,0.28,0.28,0.27,0.26,0.26,0.25,0.24,0.24,0.23,0.21,0.20,0.19,0.19,0.18,0.17,0.18,0.19,0.19,0.20,0.20,0.21,0.20,0.20,0.20,0.20,0.22,0.22,0.22,0.22,0.22,0.22,0.22,0.22,0.21,0.21,0.19,0.19,0.19,0.20,0.21,0.21,0.22,0.22,0.22,0.22,0.22,0.23,0.23,0.23,0.23,0.23,0.23,0.22,0.22,0.22,0.22,0.21,0.22,0.21,0.20,0.20,0.21,0.22,0.21,0.21,0.22,0.22,0.23,0.23,0.23,0.24,0.24,0.24,0.24,0.25,0.24,0.24,0.24,0.25,0.23,0.23,0.23,0.23,0.24,0.25,0.25,0.26,0.26,0.27,0.27,0.27,0.27,0.27,0.27,0.28,0.28,0.28,0.28,0.28,0.27,0.26,0.27,0.26,0.25,0.26,0.27,0.26,0.25,0.24,0.24,0.23,0.23,0.24,0.25,0.26,0.25,0.25,0.27,0.27,0.26,0.26,0.28,0.27,0.25,0.24,0.24,0.26,0.26,0.26,0.27,0.27,0.27,0.27,0.27,0.27,0.27,0.28,0.28,0.28,0.27,0.28,0.28,0.27,0.27,0.26,0.26,0.26,0.26,0.26,0.26,0.26,0.26,0.27,0.26,0.27,0.28,0.28,0.30,0.29,0.28,0.29,0.29,0.27,0.27,0.28,0.27,0.26,0.24,0.24,0.25,0.25,0.26,0.27,0.26,0.26,0.27,0.27,0.26,0.26,0.27,0.27,0.26,0.26,0.27,0.26,0.26,0.26,0.26,0.27,0.28,0.28,0.27,0.27,0.27,0.27,0.25,0.23,0.25,0.23,0.23,0.25,0.25,0.25,0.26,0.27,0.26,0.26,0.27,0.27,0.26,0.23,0.24,0.23,0.24,0.25,0.26,0.27,0.26,0.27,0.28,0.28,0.28,0.28,0.28,0.27,0.27,0.28,0.26,0.25,0.25,0.25,0.24,0.25,0.26,0.27,0.27,0.27,0.27,0.26,0.26,0.26,0.26,0.25,0.27,0.26,0.26,0.28,0.28,0.27,0.27,0.29,0.29,0.28,0.30,0.28,0.30,0.30,0.30,0.31,0.31,0.30,0.31,0.31,0.31,0.31,0.32,0.32,0.32,0.33,0.34,0.34,0.33,0.34,0.34,0.34,0.33,0.33,0.35,0.36,0.37,0.39,0.41,0.41,0.43,0.42,0.43,0.44,0.43,0.44,0.45,0.45,0.45,0.46,0.47,0.46,0.46,0.44,0.42,0.43,0.43,0.44,0.46,0.45,0.47
Q6ZT12	0.89,0.89,0.89,0.89,0.88,0.87,0.86,0.84,0.82,0.81,0.79,0.76,0.75,0.74,0.72,0.71,0.70,0.69,0.67,0.67,0.67,0.67,0.67,0.66,0.65,0.65,0.63,0.61,0.61,0.60,0.58,0.57,0.56,0.53,0.51,0.50,0.49,0.47,0.44,0.43,0.41,0.41,0.40,0.38,0.37,0.37,0.37,0.37,0.39,0.39,0.40,0.42,0.44,0.45,0.46,0.48,0.49,0.50,0.52,0.54,0.55,0.54,0.54,0.53,0.53,0.52,0.51,0.53,0.54,0.53,0.52,0.53,0.52,0.51,0.51,0.52,0.51,0.49,0.49,0.49,0.49,0.50,0.49,0.48,0.50,0.51,0.49,0.48,0.48,0.47,0.45,0.45,0.44,0.42,0.41,0.41,0.39,0.38,0.36,0.35,0.33,0.33,0.32,0.30,0.30,0.29,0.30,0.31,0.29,0.28,0.27,0.28,0.27,0.28,0.28,0.28,0.28,0.28,0.29,0.30,0.31,0.30,0.29,0.28,0.28,0.27,0.26,0.26,0.26,0.26,0.27,0.27,0.27,0.26,0.27,0.29,0.28,0.29,0.28,0.28,0.27,0.27,0.27,0.26,0.28,0.28,0.28,0.26,0.26,0.26,0.26,0.26,0.25,0.26,0.26,0.26,0.27,0.26,0.27,0.27,0.28,0.27,0.27,0.27,0.28,0.30,0.29,0.29,0.30,0.32,0.32,0.33,0.35,0.36,0.37,0.36,0.36,0.36,0.36,0.38,0.39,0.40,0.39,0.39,0.39,0.37,0.37,0.37,0.37,0.37,0.37,0.37,0.37,0.37,0.37,0.36,0.34,0.34,0.34,0.34,0.32,0.31,0.31,0.31,0.32,0.31,0.32,0.33,0.33,0.34,0.35,0.34,0.34,0.34,0.33,0.34,0.34,0.32,0.33,0.33,0.31,0.30,0.32,0.32,0.32,0.33,0.34,0.33,0.32,0.33,0.33,0.33,0.33,0.34,0.34,0.34,0.35,0.35,0.35,0.35,0.35,0.35,0.35,0.36,0.36,0.35,0.34,0.33,0.32,0.30,0.29,0.28,0.28,0.27,0.26,0.25,0.24,0.24,0.24,0.23,0.22,0.24,0.26,0.25,0.27,0.28,0.29,0.28,0.28,0.30,0.31,0.31,0.31,0.33,0.32,0.32,0.33,0.33,0.33,0.33,0.34,0.35,0.35,0.36,0.35,0.36,0.37,0.39,0.40,0.43,0.45,0.46,0.47,0.48,0.48,0.50,0.52,0.53,0.53,0.55,0.57,0.58,0.58,0.58,0.59,0.59,0.59,0.59,0.61,0.63,0.63,0.64,0.66,0.67,0.68,0.70,0.72,0.73,0.74,0.76,0.78,0.79,0.80,0.82,0.83,0.86,0.87,0.88,0.88,0.88,0.89,0.89,0.89,0.89,0.89,0.89,0.89,0.88,0.88,0.88,0.86,0.87,0.86,0.86,0.86,0.86,0.86,0.86,0.85,0.85,0.85,0.83,0.82,0.82,0.81,0.79,0.78,0.76,0.75,0.73,0.71,0.69,0.67,0.65,0.63,0.60,0.58,0.55,0.53,0.51,0.49,0.46,0.45,0.43,0.41,0.40,0.39,0.36,0.35,0.33,0.31,0.31,0.28,0.28,0.25,0.24,0.22,0.21,0.20,0.20,0.18,0.17,0.17,0.17,0.15,0.14,0.14,0.12,0.12,0.11,0.12,0.12,0.12,0.12,0.12,0.12,0.12,0.13,0.13,0.13,0.14,0.15,0.15,0.17,0.18,0.18,0.19,0.19,0.19,0.19,0.20,0.20,0.20,0.20,0.20,0.20,0.20,0.20,0.20,0.18,0.17,0.17,0.17,0.18,0.19,0.19,0.19,0.19,0.19,0.19,0.20,0.20,0.21,0.22,0.23,0.23,0.23,0.23,0.23,0.23,0.23,0.23,0.21,0.21,0.19,0.19,0.18,0.17,0.17,0.17,0.17,0.16,0.16,0.17,0.17,0.17,0.17,0.17,0.18,0.19,0.21,0.22,0.22,0.23,0.22,0.21,0.21,0.21,0.21,0.21,0.22,0.23,0.22,0.21,0.20,0.21,0.22,0.22,0.22,0.22,0.22,0.22,0.22,0.22,0.22,0.22,0.21,0.22,0.22,0.21,0.20,0.22,0.22,0.23,0.23,0.23,0.22,0.23,0.24,0.23,0.21,0.20,0.20,0.21,0.20,0.20,0.20,0.20,0.21,0.20,0.20,0.20,0.19,0.18,0.18,0.19,0.17,0.16,0.15,0.15,0.15,0.15,0.15,0.16,0.17,0.17,0.18,0.20,0.22,0.23,0.23,0.26,0.26,0.27,0.27,0.28,0.29,0.29,0.29,0.29,0.29,0.29,0.28,0.27,0.27,0.26,0.26,0.26,0.25,0.25,0.26,0.26,0.25,0.25,0.25,0.25,0.25,0.26,0.26,0.26,0.27,0.28,0.29,0.30,0.30,0.30,0.31,0.30,0.28,0.27,0.26,0.25,0.23,0.22,0.21,0.20,0.18,0.19,0.19,0.18,0.18,0.20,0.20,0.19,0.21,0.21,0.21,0.21,0.21,0.23,0.24,0.24,0.24,0.24,0.26,0.26,0.27,0.27,0.26,0.25,0.25,0.24,0.23,0.22,0.20,0.20,0.19,0.18,0.17,0.17,0.16,0.16,0.16,0.16,0.15,0.15,0.16,0.16,0.15,0.17,0.17,0.18,0.16,0.17,0.18,0.17,0.17,0.18,0.18,0.19,0.19,0.18,0.17,0.17,0.17,0.15,0.14,0.14,0.14,0.14,0.14,0.14,0.14,0.14,0.14,0.14,0.14,0.15,0.15,0.15,0.15,0.15,0.17,0.17,0.16,0.18,0.18,0.18,0.17,0.19,0.18,0.18,0.17,0.17,0.16,0.15,0.16,0.16,0.15,0.14,0.13,0.12,0.12,0.13,0.13,0.13,0.13,0.13,0.13,0.13,0.13,0.13,0.13,0.13,0.12,0.12,0.12,0.12,0.12,0.12,0.12,0.12,0.12,0.11,0.11,0.11,0.10,0.09,0.09,0.09,0.07,0.07,0.07,0.07,0.07,0.07,0.07,0.06,0.06,0.07,0.07,0.07,0.07,0.07,0.06,0.08,0.09,0.09,0.10,0.11,0.12,0.14,0.14,0.15,0.16,0.18,0.19,0.19,0.20,0.20,0.20,0.20,0.20,0.20,0.20,0.19,0.19,0.19,0.19,0.20,0.20,0.20,0.20,0.20,0.19,0.19,0.19,0.19,0.19,0.19,0.19,0.20,0.20,0.20,0.21,0.22,0.20,0.20,0.20,0.18,0.18,0.16,0.15,0.15,0.13,0.12,0.10,0.11,0.12,0.11,0.11,0.11,0.12,0.12,0.11,0.12,0.13,0.13,0.13,0.13,0.14,0.15,0.15,0.15,0.16,0.17,0.18,0.19,0.20,0.20,0.22,0.24,0.24,0.24,0.25,0.24,0.25,0.26,0.25,0.25,0.27,0.27,0.27,0.27,0.29,0.30,0.31,0.32,0.32,0.32,0.32,0.33,0.36,0.36,0.36,0.37,0.37,0.37,0.37,0.37,0.38,0.37,0.37,0.36,0.37,0.37,0.38,0.36,0.36,0.36,0.36,0.35,0.33,0.32,0.31,0.29,0.29,0.28,0.28,0.28,0.28,0.26,0.26,0.27,0.28,0.28,0.28,0.27,0.27,0.27,0.26,0.26,0.26,0.24,0.23,0.23,0.22,0.22,0.22,0.22,0.24,0.25,0.26,0.27,0.27,0.29,0.28,0.29,0.29,0.29,0.28,0.27,0.27,0.28,0.30,0.30,0.31,0.33,0.33,0.34,0.36,0.36,0.36,0.37,0.37,0.35,0.34,0.35,0.34,0.33,0.33,0.33,0.33,0.32,0.31,0.31,0.31,0.30,0.30,0.30,0.29,0.26,0.25,0.24,0.23,0.23,0.21,0.21,0.21,0.22,0.23,0.23,0.23,0.23,0.23,0.22,0.22,0.21,0.19,0.18,0.17,0.16,0.15,0.15,0.13,0.13,0.13,0.13,0.12,0.13,0.14,0.14,0.15,0.17,0.19,0.21,0.24,0.26,0.28,0.31,0.32,0.35,0.37,0.39,0.40,0.42,0.45,0.46,0.47,0.46,0.48,0.47,0.47,0.46,0.48,0.47,0.47,0.48,0.48,0.48,0.49,0.49,0.49,0.49,0.50,0.51,0.51,0.52,0.53,0.53,0.52,0.52,0.53,0.51,0.49,0.49,0.48,0.46,0.46,0.44,0.42,0.43,0.43,0.43,0.43,0.44,0.43,0.43,0.44,0.44,0.45,0.45,0.46,0.48,0.50,0.51,0.52,0.53,0.55,0.57,0.59,0.59,0.60,0.60,0.61,0.61,0.61,0.61,0.61,0.61,0.61,0.60,0.62,0.61,0.62,0.62,0.62,0.60,0.61,0.59,0.60,0.62,0.62,0.61,0.61,0.61,0.60,0.61,0.61,0.61,0.60,0.60,0.60,0.61,0.61,0.61,0.61,0.61,0.61,0.62,0.61,0.61,0.62,0.64,0.65,0.65,0.66,0.66,0.67,0.68,0.67,0.68,0.68,0.68,0.67,0.68,0.67,0.66,0.65,0.65,0.64,0.63,0.61,0.59,0.58,0.56,0.54,0.52,0.51,0.49,0.48,0.48,0.47,0.47,0.46,0.44,0.42,0.41,0.39,0.37,0.35,0.34,0.33,0.33,0.33,0.34,0.34,0.33,0.34,0.35,0.36,0.38,0.37,0.39,0.39,0.40,0.40,0.40,0.40,0.41,0.41,0.42,0.42,0.42,0.42,0.42,0.42,0.42,0.42,0.42,0.41,0.41,0.39,0.39,0.38,0.37,0.39,0.40,0.38,0.39,0.40,0.40,0.39,0.38,0.37,0.36,0.34,0.34,0.35,0.34,0.33,0.33,0.33,0.34,0.34,0.34,0.36,0.37,0.38,0.39,0.40,0.41,0.42,0.43,0.45,0.46,0.47,0.48,0.49,0.51,0.51,0.52,0.54,0.55,0.54,0.54,0.56,0.55,0.56,0.57,0.58,0.59,0.60,0.61,0.62,0.62,0.63,0.63,0.63,0.63,0.63,0.64,0.64,0.63,0.62,0.62,0.62,0.60,0.60,0.61,0.61,0.62,0.63,0.63,0.64,0.65,0.65,0.66,0.67,0.67,0.68,0.69,0.69,0.70,0.71,0.72,0.73,0.74,0.75,0.75,0.74,0.74,0.73,0.72,0.73,0.71,0.71,0.70,0.70,0.70,0.70,0.71,0.70,0.69,0.68,0.68,0.67,0.67,0.67,0.66,0.63,0.62,0.59,0.57,0.55,0.53,0.51,0.48,0.47,0.45,0.43,0.41,0.39,0.37,0.35,0.33,0.31,0.30,0.29,0.28,0.28,0.28,0.28,0.28,0.27,0.26,0.27,0.27,0.28,0.29,0.29,0.29,0.28,0.28,0.29,0.30,0.30,0.29,0.27,0.26,0.26,0.27,0.27,0.28,0.29,0.29,0.29,0.31,0.31,0.31,0.31,0.33,0.34,0.34,0.34,0.34,0.35,0.35,0.34,0.32,0.31,0.29,0.28,0.28,0.26,0.26,0.26,0.26,0.25,0.23,0.21,0.20,0.19,0.19,0.18,0.16,0.15,0.15,0.15,0.15,0.15,0.15,0.15,0.16,0.15,0.15,0.16,0.17,0.15,0.17,0.18,0.18,0.17,0.19,0.21,0.21,0.23,0.24,0.24,0.26,0.26,0.27,0.27,0.28,0.30,0.30,0.30,0.30,0.30,0.30,0.31,0.32,0.33,0.35,0.35,0.35,0.35,0.35,0.34,0.34,0.34,0.34,0.34,0.34,0.34,0.35,0.35,0.35,0.36,0.38,0.39,0.39,0.41,0.41,0.41,0.41,0.43,0.41,0.42,0.42,0.42,0.42,0.42,0.44,0.42,0.41,0.42,0.42,0.42,0.42,0.44,0.44,0.43,0.43,0.43,0.44,0.44,0.46,0.47,0.48,0.50,0.52,0.52,0.53,0.53,0.52,0.52,0.51,0.49,0.49,0.48,0.46,0.44,0.44,0.43,0.41,0.39,0.39,0.38,0.36,0.36,0.36,0.37,0.36,0.35,0.35,0.35,0.34,0.35,0.36,0.38,0.38,0.37,0.39,0.38,0.37,0.35,0.35,0.33,0.32,0.31,0.29,0.27,0.26,0.25,0.25,0.25,0.24,0.24,0.24,0.23,0.22,0.22,0.22,0.21,0.21,0.22,0.22,0.21,0.20,0.21,0.21,0.22,0.21,0.23,0.24,0.25,0.26,0.26,0.27,0.27,0.26,0.25,0.24,0.24,0.23,0.23,0.22,0.22,0.22,0.22,0.22,0.23,0.23,0.23,0.24,0.24,0.25,0.27,0.28,0.29,0.31,0.32,0.33,0.33,0.32,0.32,0.32,0.32,0.31,0.31,0.32,0.31,0.31,0.32,0.32,0.33,0.33,0.34,0.35,0.35,0.36,0.37,0.40,0.41,0.42,0.42,0.43,0.43,0.43,0.43,0.43,0.43,0.43,0.43,0.43,0.42,0.41,0.41,0.38,0.38,0.36,0.35,0.33,0.32,0.32,0.32,0.32,0.32,0.33,0.33,0.34,0.33,0.33,0.32,0.30,0.29,0.27,0.25,0.22,0.21,0.19,0.17,0.14,0.12,0.10,0.09,0.08,0.07,0.07,0.07,0.07,0.07,0.07,0.07,0.07,0.07,0.08,0.08,0.09,0.11,0.13,0.14,0.14,0.16,0.17,0.17,0.18,0.19,0.19,0.17,0.18,0.19,0.19,0.20,0.22,0.23,0.25,0.27,0.27,0.28,0.29,0.29,0.29,0.30,0.30,0.30,0.30,0.30,0.30,0.30,0.30,0.31,0.31,0.31,0.32,0.34,0.34,0.34,0.34,0.33,0.33,0.33,0.34,0.37,0.37,0.38,0.41,0.42,0.42,0.44,0.46,0.46,0.47,0.47,0.48,0.46,0.45,0.44,0.44,0.45,0.44,0.43,0.44,0.45,0.45,0.45,0.45,0.46,0.45,0.45,0.46,0.46,0.46,0.46,0.46,0.44,0.43,0.43,0.41,0.42,0.42,0.40,0.38,0.37,0.36,0.35,0.35,0.33,0.31,0.32,0.30,0.30,0.30,0.29,0.30,0.28,0.27,0.27,0.27,0.25,0.24,0.25,0.26,0.24,0.24,0.24,0.24,0.25,0.27,0.29,0.30,0.32,0.33,0.35,0.37,0.39,0.39,0.40,0.40,0.40,0.41,0.40,0.40,0.41,0.40,0.39,0.38,0.37,0.37,0.36,0.35,0.35,0.33,0.32,0.30,0.29,0.29,0.30,0.30,0.29,0.30,0.31,0.30,0.29,0.30,0.31,0.32,0.32,0.32,0.31,0.29,0.28,0.27,0.25,0.23,0.22,0.20,0.21,0.21,0.22,0.23,0.24,0.25,0.25,0.25,0.25,0.25,0.25,0.24,0.25,0.26,0.25,0.25,0.26,0.26,0.25,0.25,0.27,0.26,0.26,0.26,0.27,0.27,0.28,0.28,0.29,0.28,0.28,0.30,0.30,0.30,0.30,0.32,0.32,0.32,0.32,0.31,0.31,0.30,0.29,0.28,0.28,0.27,0.27,0.27,0.26,0.26,0.27,0.27,0.28,0.30,0.28,0.29,0.30,0.32,0.33,0.34,0.34,0.33,0.32,0.32,0.32,0.31,0.30,0.29,0.30,0.28,0.27,0.27,0.25,0.24,0.23,0.22,0.20,0.19,0.19,0.19,0.20,0.20,0.20,0.20,0.19,0.19,0.18,0.18,0.18,0.19,0.20,0.19,0.19,0.17,0.16,0.16,0.15,0.14,0.12,0.10,0.09,0.09,0.11,0.11,0.11,0.11,0.11,0.11,0.12,0.12,0.12,0.14,0.14,0.14,0.14,0.15,0.15,0.16,0.16,0.16,0.18,0.19,0.19,0.19,0.21,0.21,0.21,0.22,0.23,0.23,0.22,0.22,0.22,0.22,0.22,0.21,0.22,0.22,0.22,0.24,0.25,0.27,0.27,0.26,0.27,0.27,0.29,0.29,0.30,0.29,0.29,0.29,0.28,0.28,0.28,0.29,0.29,0.30,0.30,0.30,0.30,0.29,0.28,0.29,0.29,0.28,0.28,0.29,0.30,0.28
Q99437	0.58,0.58,0.57,0.56,0.56,0.55,0.56,0.56,0.56,0.57,0.57,0.56,0.57,0.57,0.57,0.57,0.57,0.57,0.57,0.56,0.56,0.54,0.54,0.53,0.53,0.51,0.51,0.50,0.49,0.48,0.48,0.48,0.46,0.45,0.45,0.44,0.43,0.43,0.42,0.41,0.40,0.39,0.39,0.38,0.38,0.37,0.38,0.36,0.35,0.35,0.33,0.32,0.32,0.32,0.30,0.29,0.29,0.29,0.29,0.27,0.28,0.30,0.29,0.29,0.30,0.29,0.30,0.31,0.31,0.31,0.32,0.31,0.30,0.31,0.32,0.31,0.31,0.32,0.32,0.31,0.31,0.32,0.31,0.30,0.31,0.32,0.31,0.30,0.31,0.31,0.30,0.31,0.33,0.33,0.32,0.33,0.35,0.33,0.34,0.34,0.36,0.36,0.34,0.36,0.36,0.35,0.35,0.36,0.35,0.34,0.35,0.35,0.34,0.34,0.35,0.34,0.33,0.34,0.33,0.32,0.32,0.33,0.32,0.32,0.32,0.31,0.31,0.31,0.31,0.31,0.31,0.31,0.30,0.29,0.29,0.28,0.28,0.26,0.26,0.24,0.25,0.23,0.21,0.22,0.20,0.19,0.19,0.20,0.19,0.19,0.21,0.21,0.20,0.21,0.23,0.23,0.23,0.24,0.25,0.24,0.25,0.27,0.26,0.26,0.27,0.27,0.27,0.27,0.28,0.28,0.27,0.28,0.29,0.28,0.28,0.30,0.31,0.29,0.31,0.33,0.33,0.33,0.33,0.33,0.34,0.34,0.35,0.36,0.35,0.34,0.34,0.33,0.34,0.34,0.34,0.33,0.33,0.33,0.33,0.32,0.34,0.33,0.32,0.33,0.34
Q9H1B5	0.63,0.62,0.61,0.60,0.60,0.60,0.60,0.60,0.59,0.59,0.59,0.59,0.59,0.59,0.59,0.59,0.59,0.58,0.59,0.60,0.60,0.60,0.60,0.60,0.61,0.62,0.62,0.63,0.63,0.64,0.65,0.66,0.67,0.67,0.68,0.69,0.69,0.70,0.71,0.72,0.73,0.74,0.75,0.76,0.77,0.77,0.78,0.79,0.79,0.81,0.82,0.83,0.84,0.84,0.85,0.86,0.87,0.88,0.89,0.89,0.89,0.90,0.90,0.90,0.91,0.91,0.91,0.92,0.91,0.90,0.90,0.90,0.89,0.89,0.88,0.88,0.87,0.87,0.87,0.86,0.87,0.87,0.87,0.88,0.88,0.89,0.89,0.89,0.89,0.89,0.89,0.89,0.89,0.89,0.89,0.89,0.89,0.89,0.89,0.89,0.89,0.89,0.88,0.89,0.89,0.89,0.88,0.88,0.87,0.88,0.88,0.88,0.88,0.88,0.88,0.87,0.88,0.88,0.88,0.88,0.87,0.87,0.87,0.85,0.84,0.85,0.84,0.84,0.83,0.82,0.82,0.82,0.82,0.82,0.82,0.82,0.80,0.78,0.78,0.77,0.76,0.75,0.75,0.73,0.72,0.71,0.71,0.69,0.67,0.66,0.64,0.62,0.60,0.59,0.58,0.57,0.58,0.57,0.57,0.56,0.55,0.53,0.52,0.50,0.49,0.48,0.46,0.45,0.43,0.41,0.41,0.39,0.39,0.39,0.37,0.37,0.35,0.34,0.34,0.34,0.35,0.33,0.33,0.31,0.32,0.31,0.32,0.31,0.33,0.34,0.34,0.35,0.36,0.37,0.38,0.38,0.39,0.38,0.38,0.38,0.37,0.38,0.38,0.39,0.40,0.42,0.43,0.45,0.46,0.48,0.49,0.48,0.48,0.47,0.45,0.44,0.42,0.42,0.42,0.42,0.41,0.41,0.41,0.41,0.40,0.40,0.40,0.37,0.37,0.35,0.34,0.33,0.31,0.30,0.29,0.27,0.27,0.26,0.27,0.26,0.25,0.23,0.23,0.22,0.20,0.19,0.17,0.17,0.16,0.15,0.14,0.13,0.13,0.13,0.14,0.14,0.14,0.15,0.17,0.17,0.17,0.18,0.18,0.18,0.20,0.20,0.20,0.21,0.21,0.21,0.23,0.23,0.24,0.24,0.24,0.24,0.24,0.25,0.23,0.22,0.22,0.22,0.23,0.23,0.24,0.24,0.24,0.24,0.24,0.23,0.23,0.23,0.23,0.23,0.23,0.23,0.23,0.25,0.26,0.25,0.25,0.25,0.24,0.23,0.22,0.20,0.20,0.20,0.19,0.19,0.19,0.17,0.17,0.16,0.16,0.16,0.16,0.16,0.17,0.17,0.17,0.17,0.18,0.17,0.17,0.16,0.17,0.18,0.18,0.18,0.19,0.19,0.18,0.17,0.18,0.18,0.17,0.18,0.18,0.17,0.18,0.19,0.20,0.19,0.20,0.21,0.22,0.23,0.23,0.23,0.23,0.23,0.23,0.23,0.23,0.24,0.24,0.24,0.25,0.24,0.23,0.23,0.24,0.24,0.24,0.26,0.26,0.27,0.27,0.26,0.26,0.27,0.27,0.28,0.28,0.28,0.27,0.27,0.26,0.25,0.23,0.23,0.21,0.19,0.19,0.20,0.20,0.19,0.18,0.19,0.20,0.19,0.19,0.20,0.20,0.23,0.22,0.23,0.23,0.21,0.22,0.23,0.23,0.23,0.24,0.23,0.21,0.22,0.20,0.20,0.20,0.19,0.17,0.17,0.17,0.16,0.16,0.16,0.16,0.16,0.15,0.15,0.15,0.15,0.15,0.17,0.17,0.16,0.17,0.18,0.17,0.16,0.17,0.17,0.16,0.15,0.13,0.13,0.12,0.12,0.13,0.13,0.14,0.16,0.15,0.14,0.16,0.17,0.17,0.17,0.17,0.18,0.19,0.20,0.20,0.20,0.20,0.22,0.23,0.24,0.24,0.24,0.24,0.24,0.24,0.25,0.24,0.25,0.25,0.24,0.25,0.26,0.26,0.27,0.27,0.28,0.30,0.31,0.31,0.31,0.31,0.30,0.29,0.28,0.26,0.26,0.26,0.25,0.24,0.23,0.23,0.23,0.23,0.22,0.21,0.22,0.22,0.21,0.19,0.20,0.20,0.20,0.20,0.21,0.23,0.23,0.24,0.26,0.26,0.26,0.27,0.26,0.25,0.26,0.25,0.25,0.23,0.22,0.21,0.22,0.22,0.22,0.23,0.25,0.25,0.25,0.26,0.27,0.29,0.29,0.30,0.30,0.30,0.30,0.30,0.30,0.29,0.28,0.29,0.29,0.28,0.27,0.27,0.27,0.26,0.24,0.25,0.25,0.22,0.20,0.21,0.21,0.21,0.22,0.23,0.25,0.26,0.26,0.27,0.28,0.27,0.29,0.28,0.29,0.29,0.30,0.31,0.31,0.29,0.28,0.28,0.27,0.27,0.27,0.26,0.26,0.28,0.29,0.29,0.31,0.31,0.32,0.32,0.31,0.31,0.31,0.31,0.29,0.29,0.29,0.29,0.28,0.28,0.29,0.30,0.28,0.28,0.29,0.29,0.28,0.27,0.27,0.26,0.26,0.24,0.23,0.23,0.22,0.24,0.24,0.24,0.25,0.26,0.27,0.28,0.30,0.32,0.33,0.33,0.32,0.33,0.32,0.32,0.33,0.33,0.34,0.35,0.35,0.35,0.34,0.36,0.36,0.36,0.36,0.35,0.33,0.33,0.31,0.30,0.30,0.30,0.30,0.31,0.31,0.31,0.31,0.31,0.30,0.30,0.28,0.28,0.27,0.26,0.25,0.24,0.23,0.21,0.20,0.18,0.19,0.19,0.19,0.20,0.20,0.20,0.19,0.20,0.19,0.18,0.18,0.18,0.16,0.17,0.16,0.16,0.17,0.17,0.16,0.16,0.16,0.15,0.17,0.17,0.18,0.17,0.18,0.19,0.21,0.22,0.22,0.22,0.21,0.23,0.23,0.24,0.24,0.26,0.25,0.26,0.27,0.25,0.25,0.23,0.22,0.22,0.22,0.22,0.22,0.22,0.22,0.22,0.22,0.23,0.24,0.25,0.26,0.27,0.26,0.26,0.27,0.26,0.27,0.25,0.25,0.24,0.24,0.23,0.22,0.20,0.20,0.19,0.21,0.21,0.22,0.22,0.22,0.23,0.23,0.25,0.26,0.25,0.26,0.27,0.27,0.27,0.27,0.27,0.27,0.28,0.30,0.30,0.32,0.32,0.32,0.32,0.33,0.33,0.32,0.34,0.35,0.35,0.36,0.37,0.38,0.38,0.40,0.40,0.42,0.44,0.44,0.46,0.47,0.45,0.45,0.45,0.44,0.44,0.44,0.44,0.43,0.41,0.42,0.42,0.41,0.42,0.44,0.45,0.45,0.45,0.45,0.43,0.42,0.41,0.42,0.42,0.40,0.39,0.39,0.39,0.37,0.36,0.36,0.37,0.35,0.34,0.34,0.32,0.32,0.32,0.33,0.32,0.32,0.31,0.32,0.32,0.31,0.31,0.32,0.31,0.31,0.32,0.32,0.32,0.32,0.31,0.31,0.30,0.29,0.30,0.29,0.28,0.28,0.29,0.29,0.29,0.29,0.31,0.31,0.31,0.33,0.34,0.33,0.33,0.32,0.32,0.33,0.34,0.35,0.34,0.34,0.32,0.32,0.32,0.33,0.31,0.31,0.32,0.31,0.30,0.32,0.30,0.29,0.30,0.27,0.28
Q13426	0.36,0.35,0.33,0.32,0.34,0.35,0.35,0.34,0.34,0.35,0.34,0.33,0.33,0.32,0.31,0.30,0.30,0.30,0.30,0.31,0.31,0.29,0.28,0.28,0.27,0.28,0.29,0.27,0.29,0.29,0.30,0.29,0.28,0.29,0.28,0.26,0.27,0.27,0.28,0.29,0.29,0.31,0.32,0.33,0.34,0.32,0.31,0.31,0.31,0.30,0.30,0.30,0.30,0.29,0.30,0.31,0.32,0.33,0.34,0.35,0.35,0.35,0.36,0.36,0.36,0.36,0.35,0.35,0.35,0.35,0.36,0.36,0.36,0.36,0.35,0.35,0.35,0.34,0.32,0.32,0.32,0.34,0.34,0.35,0.35,0.34,0.35,0.35,0.34,0.35,0.35,0.36,0.35,0.37,0.39,0.39,0.40,0.40,0.39,0.39,0.38,0.37,0.37,0.37,0.38,0.37,0.38,0.40,0.40,0.40,0.41,0.40,0.39,0.40,0.40,0.42,0.42,0.44,0.44,0.45,0.46,0.47,0.45,0.44,0.44,0.44,0.44,0.45,0.46,0.47,0.47,0.48,0.48,0.49,0.49,0.49,0.49,0.48,0.48,0.48,0.49,0.49,0.50,0.51,0.52,0.52,0.53,0.53,0.52,0.53,0.53,0.53,0.52,0.53,0.52,0.53,0.53,0.53,0.53,0.53,0.53,0.53,0.53,0.52,0.52,0.53,0.53,0.53,0.53,0.53,0.53,0.54,0.53,0.53,0.53,0.53,0.53,0.54,0.53,0.54,0.54,0.54,0.53,0.53,0.53,0.53,0.53,0.53,0.53,0.53,0.54,0.55,0.55,0.57,0.58,0.58,0.59,0.60,0.60,0.61,0.61,0.62,0.63,0.64,0.65,0.67,0.67,0.67,0.68,0.69,0.69,0.70,0.71,0.72,0.73,0.74,0.75,0.76,0.76,0.78,0.78,0.79,0.81,0.82,0.82,0.83,0.83,0.84,0.85,0.85,0.86,0.86,0.85,0.87,0.86,0.86,0.87,0.87,0.87,0.87,0.87,0.88,0.87,0.87,0.87,0.87,0.86,0.86,0.87,0.87,0.88,0.88,0.88,0.88,0.88,0.88,0.88,0.88,0.88,0.88,0.88,0.88,0.88,0.88,0.87,0.87,0.87,0.88,0.88,0.88,0.88,0.88,0.87,0.87,0.87,0.87,0.87,0.87,0.88,0.88,0.87,0.87,0.87,0.88,0.88,0.88,0.88,0.89,0.89,0.89,0.89,0.89,0.89,0.89,0.89,0.89,0.89,0.89,0.88,0.88,0.88,0.89,0.89,0.89,0.89,0.89,0.90,0.90,0.90,0.90,0.90,0.90,0.90,0.91,0.91,0.91,0.91,0.91,0.92,0.91,0.91,0.92,0.91,0.91,0.91,0.91,0.91,0.91,0.91,0.91,0.90,0.90,0.90,0.90,0.90,0.90
Q14508	0.67,0.67,0.67,0.67,0.68,0.68,0.68,0.69,0.67,0.67,0.68,0.67,0.67,0.65,0.65,0.64,0.63,0.64,0.63,0.64,0.63,0.62,0.62,0.62,0.61,0.60,0.60,0.60,0.58,0.59,0.58,0.57,0.57,0.57,0.56,0.56,0.57,0.57,0.56,0.55,0.53,0.52,0.52,0.50,0.50,0.50,0.48,0.47,0.45,0.45,0.44,0.42,0.42,0.41,0.41,0.40,0.41,0.41,0.40,0.41,0.40,0.41,0.41,0.40,0.40,0.40,0.41,0.41,0.41,0.43,0.43,0.44,0.46,0.46,0.46,0.47,0.46,0.46,0.45,0.45,0.46,0.46,0.47,0.46,0.48,0.48,0.47,0.48,0.48,0.47,0.48,0.48,0.48,0.49,0.50,0.50,0.50,0.49,0.49,0.48,0.48,0.48,0.47,0.48,0.47,0.47,0.46,0.45,0.44,0.44,0.43,0.42,0.41,0.40,0.39,0.39,0.38,0.39,0.37,0.38,0.39,0.39,0.38,0.40
P0DPA2	0.78,0.75,0.73,0.71,0.71,0.70,0.69,0.69,0.69,0.68,0.67,0.66,0.65,0.64,0.62,0.62,0.61,0.61,0.61,0.60,0.60,0.57,0.55,0.53,0.52,0.50,0.49,0.47,0.45,0.45,0.46,0.44,0.44,0.42,0.41,0.41,0.41,0.39,0.37,0.36,0.35,0.35,0.35,0.34,0.34,0.34,0.35,0.35,0.35,0.35,0.35,0.36,0.38,0.38,0.38,0.39,0.37,0.36,0.36,0.34,0.35,0.35,0.37,0.38,0.39,0.39,0.41,0.40,0.42,0.42,0.41,0.40,0.40,0.39,0.41,0.40,0.38,0.38,0.38,0.38,0.39,0.41,0.42,0.42,0.42,0.43,0.43,0.41,0.40,0.38,0.36,0.36,0.34,0.32,0.32,0.32,0.32,0.33,0.35,0.34,0.35,0.35,0.33,0.32,0.30,0.29,0.28,0.27,0.27,0.26,0.27,0.26,0.26,0.27,0.27,0.25,0.26,0.26,0.25,0.24,0.24,0.24,0.22,0.21,0.22,0.22,0.21,0.21,0.21,0.22,0.23,0.23,0.24,0.25,0.26,0.26,0.27,0.27,0.27,0.26,0.27,0.28,0.27,0.27,0.27,0.28,0.28,0.29,0.29,0.30,0.30,0.29,0.29,0.30,0.31,0.30,0.31,0.31,0.32,0.32,0.33,0.33,0.34,0.36,0.37,0.38,0.39,0.40,0.40,0.42,0.42,0.42,0.43,0.43,0.44,0.44,0.45,0.46,0.48,0.48,0.50,0.51,0.51,0.53,0.54,0.56,0.56,0.58,0.59,0.61,0.60,0.62,0.63,0.65,0.65,0.65,0.67,0.67,0.68,0.69,0.70,0.70,0.69,0.69,0.67,0.67,0.66,0.66,0.64,0.64,0.64,0.63,0.63,0.62,0.62,0.61,0.59,0.57,0.55,0.53,0.51,0.49,0.47,0.47,0.45,0.44,0.43,0.42,0.40,0.39,0.38,0.36,0.36,0.33,0.32,0.31,0.31,0.29,0.29,0.30,0.29,0.29,0.30,0.30,0.32,0.32,0.33,0.32,0.31,0.33,0.33,0.33,0.33,0.34,0.34,0.34,0.35,0.37,0.39,0.40,0.41,0.42,0.43,0.44,0.44,0.45,0.46,0.47,0.49,0.51,0.53,0.55,0.56,0.57,0.59,0.60,0.62,0.63,0.64,0.65,0.65,0.65,0.66,0.67,0.68,0.69,0.70,0.71,0.72,0.73,0.74,0.75,0.76,0.77,0.77,0.79,0.79,0.81,0.80,0.81,0.82,0.83,0.84,0.84,0.85,0.86,0.87,0.87,0.87,0.87,0.87,0.87,0.87,0.88,0.88,0.87,0.88,0.87,0.88,0.88,0.88,0.88,0.88,0.87,0.88,0.87,0.87,0.87,0.87,0.87,0.88,0.87,0.88,0.88,0.87,0.87,0.87,0.88,0.88,0.88,0.88,0.88,0.88,0.89,0.89,0.89,0.89,0.89,0.89,0.90,0.89,0.88,0.88,0.88,0.88,0.88,0.88,0.88,0.87,0.87,0.86,0.87,0.87,0.87,0.87,0.87,0.88,0.88,0.87,0.87,0.87,0.86,0.86,0.86,0.86,0.86,0.86,0.86,0.86,0.86,0.86,0.86,0.86,0.86,0.86,0.85,0.85,0.86,0.86,0.86,0.85,0.85,0.86,0.86,0.87,0.86,0.86,0.86,0.86,0.86,0.86,0.87,0.86,0.86,0.86,0.86,0.86,0.86,0.86,0.87,0.87,0.88,0.88,0.88
Q8N1B4	0.66,0.67,0.68,0.69,0.70,0.71,0.72,0.72,0.73,0.74,0.74,0.75,0.75,0.76,0.76,0.76,0.77,0.77,0.77,0.77,0.78,0.77,0.78,0.79,0.79,0.80,0.80,0.80,0.81,0.83,0.84,0.85,0.84,0.84,0.84,0.84,0.83,0.83,0.83,0.82,0.81,0.81,0.79,0.79,0.78,0.77,0.76,0.75,0.75,0.73,0.71,0.71,0.69,0.68,0.68,0.67,0.67,0.66,0.65,0.64,0.64,0.63,0.62,0.62,0.61,0.61,0.60,0.60,0.59,0.59,0.58,0.57,0.57,0.57,0.58,0.57,0.57,0.57,0.57,0.57,0.58,0.58,0.58,0.59,0.59,0.59,0.59,0.60,0.59,0.59,0.60,0.60,0.60,0.62,0.62,0.61,0.61,0.60,0.61,0.61,0.61,0.60,0.59,0.60,0.60,0.59,0.60,0.60,0.60,0.60,0.59,0.59,0.59,0.59,0.59,0.58,0.58,0.58,0.58,0.58,0.58,0.57,0.57,0.57,0.56,0.56,0.56,0.56,0.56,0.56,0.57,0.57,0.56,0.56,0.56,0.56,0.56,0.56,0.57,0.56,0.56,0.57,0.57,0.57,0.58,0.57,0.58,0.57,0.56,0.57,0.56,0.56,0.57,0.56,0.55,0.54,0.53,0.53,0.53,0.53,0.52,0.51,0.50,0.49,0.48,0.47,0.48,0.47,0.46,0.45,0.44,0.44,0.44,0.45,0.43,0.43,0.43,0.41,0.40,0.40,0.39,0.37,0.37,0.37,0.36,0.34,0.34,0.33,0.32,0.32,0.32,0.32,0.32,0.32,0.33,0.34,0.34,0.35,0.35,0.33,0.34,0.36,0.35,0.36,0.37,0.38,0.37,0.36,0.38,0.37,0.37,0.37,0.37,0.35,0.34,0.35,0.35,0.34,0.34,0.36,0.35,0.34,0.34,0.35,0.34,0.34,0.35,0.34,0.34,0.35,0.35,0.36,0.38,0.37,0.37,0.35,0.34,0.35,0.34,0.33,0.35,0.34,0.32,0.32,0.33,0.32,0.32,0.33,0.32,0.30,0.30,0.30,0.29,0.29,0.30,0.30,0.30,0.32,0.33,0.32,0.31,0.32,0.33,0.33,0.32,0.33,0.33,0.32,0.32,0.33,0.31,0.30,0.28,0.27,0.26,0.25,0.25,0.27,0.26,0.25,0.27,0.26,0.26,0.26,0.27,0.26,0.26,0.25,0.26,0.26,0.26,0.27,0.29,0.30,0.30,0.29,0.30,0.30,0.30,0.29,0.29,0.29,0.28,0.28,0.28,0.29,0.29,0.30,0.31,0.32,0.33,0.35,0.37,0.39,0.40,0.41,0.42,0.43,0.43,0.43,0.44,0.44,0.44,0.44,0.44,0.43,0.42,0.43,0.45,0.43,0.44,0.45,0.44,0.42,0.41,0.42,0.44,0.44,0.43,0.42,0.42,0.44,0.45,0.45,0.46,0.45,0.45,0.45,0.43,0.43,0.44,0.44,0.44,0.42,0.42,0.40,0.39,0.38,0.37,0.35,0.35,0.34,0.33,0.32,0.32,0.32,0.31,0.31,0.30,0.28,0.28,0.28,0.27,0.27,0.27,0.27,0.25,0.24,0.23,0.23,0.23,0.23,0.21,0.21,0.21,0.21,0.22,0.22,0.23,0.24,0.23,0.22,0.22,0.20,0.19,0.19,0.20,0.19,0.19,0.19,0.20,0.20,0.20,0.21,0.21,0.21,0.21,0.23,0.23,0.23,0.25,0.26,0.27,0.27,0.28,0.29,0.29,0.29,0.28,0.28,0.28,0.27,0.26,0.26,0.26,0.25,0.25,0.23,0.22,0.20,0.19,0.19,0.19,0.18,0.19,0.19,0.18,0.18,0.20,0.21,0.23,0.22,0.22,0.23,0.21,0.22,0.24,0.24,0.22,0.22,0.23,0.22,0.20,0.21,0.22,0.20,0.19,0.20,0.20,0.20,0.20,0.21,0.21,0.21,0.22,0.23,0.23,0.23,0.24,0.24,0.24,0.25,0.26,0.26,0.26,0.25,0.27,0.29,0.28,0.27,0.29,0.27,0.28,0.28,0.29,0.30,0.29,0.28,0.28,0.28,0.28,0.28,0.28,0.27,0.27,0.26,0.26,0.26,0.24,0.24,0.24,0.24,0.23,0.23,0.25,0.25,0.26,0.28,0.28,0.29,0.30,0.30,0.29,0.29,0.29,0.28,0.28,0.28,0.26,0.26,0.25,0.23,0.23,0.22,0.23,0.21,0.21,0.21,0.21,0.21,0.21,0.21,0.22,0.22,0.25,0.25,0.26,0.27,0.28,0.29,0.29,0.28,0.27,0.27,0.27,0.26,0.24,0.24,0.22,0.22,0.20,0.19,0.20,0.20,0.18,0.19,0.21,0.21,0.21,0.22,0.23,0.24,0.25,0.27,0.27,0.26,0.27,0.28,0.27,0.27,0.29,0.29,0.28,0.28,0.29,0.27,0.26,0.26,0.26,0.25,0.25,0.26,0.27,0.27,0.27,0.29,0.31,0.31,0.31,0.32,0.32,0.33,0.33,0.33,0.32,0.32,0.33,0.32,0.31,0.32,0.31,0.30,0.28,0.30,0.29,0.31,0.32,0.31,0.31,0.33,0.32,0.32,0.33,0.34,0.34,0.34,0.35,0.34,0.34,0.35,0.35,0.35,0.35,0.35,0.35,0.36,0.37,0.35,0.35,0.36,0.37,0.36,0.36,0.37,0.37,0.38,0.38,0.38,0.37,0.37,0.37,0.39,0.39,0.38,0.37,0.36,0.36,0.37,0.37,0.36,0.34,0.36,0.34,0.32,0.32,0.32,0.30,0.30,0.31,0.31,0.29,0.29,0.30,0.29,0.28,0.29,0.29,0.27,0.27,0.28,0.27,0.25,0.26,0.27,0.27,0.26,0.26,0.27,0.28,0.27,0.29,0.29,0.27,0.29,0.30,0.29,0.28,0.28,0.27,0.28,0.29,0.29,0.28,0.29,0.30,0.29,0.30,0.31,0.31,0.31,0.31,0.34,0.36,0.35,0.36,0.37,0.37,0.37,0.38,0.39,0.38,0.39,0.40,0.40,0.40,0.39,0.40,0.42,0.41,0.40,0.41,0.39,0.41
Q9H977	0.30,0.29,0.28,0.27,0.28,0.27,0.29,0.31,0.33,0.34,0.33,0.33,0.32,0.31,0.30,0.29,0.29,0.29,0.29,0.29,0.28,0.27,0.26,0.25,0.24,0.23,0.22,0.21,0.22,0.23,0.22,0.22,0.22,0.23,0.24,0.25,0.24,0.24,0.23,0.24,0.24,0.26,0.26,0.27,0.29,0.31,0.31,0.31,0.31,0.29,0.28,0.28,0.28,0.28,0.28,0.29,0.29,0.29,0.29,0.29,0.29,0.31,0.31,0.31,0.31,0.31,0.31,0.31,0.31,0.30,0.29,0.30,0.29,0.28,0.27,0.26,0.25,0.25,0.25,0.26,0.25,0.26,0.26,0.26,0.25,0.23,0.22,0.21,0.21,0.19,0.21,0.22,0.23,0.25,0.26,0.27,0.29,0.31,0.32,0.32,0.32,0.31,0.29,0.30,0.29,0.29,0.30,0.30,0.30,0.31,0.32,0.31,0.31,0.31,0.31,0.31,0.31,0.31,0.31,0.30,0.30,0.30,0.29,0.28,0.27,0.27,0.27,0.27,0.27,0.28,0.29,0.29,0.29,0.27,0.26,0.26,0.26,0.24,0.24,0.22,0.22,0.22,0.22,0.24,0.24,0.25,0.25,0.25,0.24,0.24,0.23,0.23,0.23,0.24,0.26,0.29,0.30,0.32,0.34,0.34,0.35,0.34,0.35,0.35,0.35,0.35,0.34,0.34,0.34,0.34,0.32,0.31,0.30,0.28,0.28,0.27,0.27,0.26,0.26,0.27,0.29,0.28,0.29,0.30,0.28,0.28,0.28,0.28,0.29,0.30,0.31,0.33,0.33,0.34,0.33,0.31,0.29,0.28,0.26,0.23,0.22,0.23,0.23,0.23,0.23,0.23,0.23,0.23,0.23,0.23,0.23,0.23,0.23,0.23,0.23,0.23,0.23,0.22,0.22,0.22,0.21,0.19,0.21,0.21,0.21,0.20,0.21,0.20,0.22,0.21,0.21,0.21,0.21,0.20,0.19,0.19,0.19,0.19,0.19,0.19,0.19,0.20,0.20,0.20,0.20,0.21,0.21,0.21,0.21,0.21,0.20,0.20,0.20,0.20,0.21,0.21,0.21,0.21,0.21,0.22,0.21,0.21,0.21,0.20,0.22,0.23,0.24,0.24,0.25,0.23,0.24,0.24,0.24,0.24,0.25,0.26,0.26,0.27,0.29,0.28,0.29,0.31,0.31,0.30,0.29,0.29,0.29,0.29,0.29,0.29,0.29,0.30,0.30,0.30,0.30,0.30,0.30,0.30,0.30,0.30,0.29,0.29,0.29,0.30,0.30,0.28,0.26,0.25,0.25,0.24,0.23,0.23,0.23,0.23,0.23,0.22,0.22,0.22,0.21,0.20,0.21,0.20,0.18,0.18,0.18,0.18,0.19,0.19,0.20,0.21,0.21,0.22,0.22,0.22
Q8N2B8	0.74,0.71,0.69,0.68,0.67,0.67,0.67,0.68,0.68,0.68,0.69,0.69,0.70,0.70,0.71,0.72,0.72,0.72,0.73,0.73,0.73,0.73,0.73,0.72,0.71,0.71,0.69,0.69,0.68,0.66,0.67,0.67,0.66,0.66,0.64,0.63,0.63,0.63,0.63,0.63,0.63,0.64,0.65,0.65,0.66,0.67,0.66,0.67,0.67,0.66,0.67,0.66,0.66,0.66,0.66,0.66,0.66,0.66,0.66,0.66,0.66,0.66,0.66,0.67,0.67,0.68,0.68,0.70,0.70,0.72,0.73,0.73,0.73,0.73,0.74,0.75,0.77,0.77,0.78,0.79,0.80,0.80,0.80,0.81,0.82,0.82,0.82,0.82,0.82,0.82,0.81,0.81,0.81,0.79,0.78,0.77,0.75,0.73,0.72,0.71,0.70,0.68,0.67,0.65,0.63,0.61,0.61,0.60,0.58,0.56,0.56,0.56,0.55,0.55,0.55,0.54,0.54,0.52,0.52,0.50,0.51,0.49,0.50,0.50,0.50,0.49,0.49,0.49,0.49,0.48,0.48,0.49,0.50,0.49,0.51,0.52,0.53,0.54,0.55,0.57,0.56,0.56,0.57,0.58,0.59,0.60,0.62,0.62,0.63,0.65,0.65,0.65,0.66,0.68,0.67,0.66,0.67,0.67,0.68,0.68,0.69,0.69,0.70,0.69,0.70,0.70,0.71,0.71,0.71,0.72,0.71,0.72,0.71,0.70
P51522	0.90,0.90,0.90,0.90,0.90,0.89,0.90,0.89,0.89,0.89,0.89,0.89,0.89,0.89,0.89,0.89,0.88,0.88,0.88,0.88,0.88,0.88,0.87,0.88,0.87,0.87,0.87,0.87,0.87,0.87,0.87,0.87,0.87,0.87,0.87,0.87,0.87,0.88,0.88,0.88,0.88,0.88,0.88,0.88,0.87,0.87,0.86,0.86,0.85,0.84,0.84,0.83,0.83,0.83,0.82,0.82,0.82,0.82,0.82,0.82,0.82,0.82,0.83,0.83,0.83,0.83,0.83,0.83,0.82,0.82,0.82,0.81,0.79,0.79,0.77,0.77,0.76,0.76,0.75,0.74,0.73,0.71,0.70,0.70,0.68,0.68,0.67,0.65,0.65,0.65,0.63,0.62,0.62,0.61,0.60,0.59,0.60,0.60,0.59,0.58,0.57,0.56,0.54,0.54,0.53,0.52,0.51,0.50,0.49,0.48,0.48,0.47,0.48,0.48,0.48,0.48,0.46,0.45,0.44,0.43,0.42,0.42,0.43,0.43,0.43,0.44,0.44,0.45,0.45,0.46,0.45,0.47,0.47,0.47,0.48,0.49,0.49,0.46,0.45,0.43,0.44,0.45,0.44,0.45,0.43,0.43,0.42,0.42,0.41,0.42,0.43,0.42,0.41,0.41,0.41,0.41,0.42,0.42,0.42,0.44,0.45,0.45,0.45,0.46,0.45,0.44,0.43,0.43,0.43,0.44,0.43,0.43,0.42,0.41,0.40,0.40,0.39,0.40,0.40,0.41,0.42,0.41,0.41,0.41,0.41,0.41,0.40,0.42,0.43,0.44,0.43,0.44,0.44,0.43,0.42,0.41,0.41,0.41,0.41,0.41,0.40,0.39,0.38,0.38,0.37,0.37,0.38,0.38,0.39,0.39,0.39,0.40,0.41,0.41,0.40,0.43,0.43,0.44,0.44,0.45,0.44,0.43,0.43,0.43,0.43,0.44,0.44,0.44,0.43,0.42,0.41,0.41,0.40,0.40,0.41,0.41,0.42,0.43,0.42,0.43,0.44,0.44,0.43,0.45,0.46,0.47,0.47,0.47,0.47,0.46,0.45,0.44,0.44,0.44,0.44,0.44,0.43,0.42,0.41,0.41,0.40,0.40,0.41,0.41,0.42,0.42,0.42,0.42,0.43,0.43,0.42,0.44,0.46,0.47,0.46,0.47,0.47,0.46,0.45,0.44,0.45,0.45,0.45,0.45,0.44,0.43,0.42,0.42,0.41,0.42,0.42,0.42,0.43,0.43,0.43,0.43,0.44,0.44,0.43,0.45,0.46,0.47,0.46,0.47,0.47,0.46,0.45,0.45,0.45,0.46,0.45,0.45,0.44,0.43,0.42,0.42,0.41,0.41,0.42,0.42,0.43,0.42,0.42,0.42,0.43,0.43,0.42,0.44,0.45,0.46,0.46,0.46,0.46,0.45,0.45,0.44,0.44,0.45,0.45,0.45,0.43,0.43,0.41,0.41,0.40,0.41,0.41,0.42,0.42,0.42,0.42,0.43,0.43,0.44,0.43,0.46,0.46,0.47,0.48,0.48,0.48,0.47,0.46,0.46,0.45,0.46,0.46,0.46,0.44,0.44,0.42,0.42,0.41,0.42,0.42,0.43,0.43,0.43,0.43,0.43,0.44,0.44,0.43,0.45,0.46,0.47,0.46,0.47,0.47,0.46,0.45,0.44,0.44,0.45,0.44,0.44,0.43,0.42,0.41,0.40,0.39,0.40,0.41,0.41,0.42,0.42,0.42,0.43,0.43,0.44,0.43,0.45,0.46,0.47,0.46,0.47,0.46,0.46,0.45,0.44,0.44,0.45,0.45,0.45,0.44,0.43,0.41,0.42,0.41,0.41,0.42,0.42,0.43,0.43,0.43,0.43,0.43,0.44,0.43,0.45,0.46,0.47,0.47,0.47,0.46,0.46,0.44,0.44,0.44,0.45,0.44,0.44,0.44,0.43,0.42,0.42,0.40,0.41,0.41,0.41,0.42,0.41,0.41,0.41,0.42,0.42,0.42,0.44,0.44,0.45,0.44,0.45,0.45,0.44,0.43,0.43,0.42,0.43,0.43,0.43,0.41,0.41,0.40,0.40,0.40,0.41,0.41,0.42,0.42,0.43,0.43,0.44,0.46,0.46,0.48,0.50,0.50,0.52,0.52,0.52,0.53,0.53,0.53,0.53,0.53,0.54,0.53,0.55,0.54,0.54,0.54,0.55,0.54,0.55,0.57,0.57
Q96F45	0.93,0.93,0.93,0.93,0.93,0.93,0.93,0.93,0.93,0.93,0.92,0.92,0.92,0.92,0.92,0.92,0.92,0.92,0.92,0.92,0.92,0.91,0.91,0.91,0.92,0.91,0.91,0.92,0.92,0.92,0.92,0.92,0.92,0.91,0.91,0.91,0.90,0.90,0.89,0.87,0.86,0.86,0.86,0.84,0.84,0.83,0.82,0.81,0.81,0.81,0.80,0.80,0.79,0.79,0.78,0.77,0.76,0.76,0.75,0.74,0.73,0.72,0.72,0.71,0.71,0.70,0.69,0.69,0.67,0.67,0.66,0.66,0.66,0.65,0.66,0.66,0.66,0.66,0.67,0.67,0.68,0.69,0.69,0.69,0.71,0.71,0.70,0.71,0.71,0.72,0.70,0.71,0.71,0.70,0.70,0.69,0.69,0.69,0.69,0.70,0.70,0.70,0.70,0.70,0.70,0.72,0.72,0.73,0.74,0.75,0.75,0.76,0.76,0.76,0.77,0.77,0.77,0.77,0.77,0.77,0.77,0.77,0.76,0.76,0.76,0.76,0.76,0.78,0.78,0.78,0.79,0.80,0.80,0.80,0.81,0.82,0.83,0.85,0.86,0.86,0.86,0.87,0.88,0.88,0.88,0.89,0.88,0.87,0.87,0.87,0.87,0.87,0.87,0.87,0.87,0.87,0.87,0.87,0.87,0.87,0.87,0.87,0.87,0.87,0.87,0.87,0.87,0.87,0.87,0.87,0.87,0.87,0.87,0.88,0.88,0.88,0.88,0.88,0.88,0.88,0.88,0.88,0.89,0.89,0.89,0.90,0.89,0.89,0.90,0.90,0.89,0.89,0.89,0.89,0.89,0.89,0.89,0.89,0.89,0.89,0.89,0.88,0.88,0.89,0.89,0.90,0.89,0.90,0.90,0.90,0.90,0.90,0.90,0.90,0.89,0.89,0.90,0.90,0.90,0.90,0.89,0.89,0.89,0.89,0.89,0.89,0.89,0.89,0.89,0.89,0.89,0.89,0.89,0.89,0.89,0.89,0.89,0.89,0.89,0.89,0.89,0.89,0.89,0.90,0.90,0.89,0.89,0.89,0.89,0.88,0.89,0.88,0.88,0.88,0.88,0.88,0.88,0.87,0.87,0.87,0.87,0.87,0.87,0.87,0.87,0.87,0.87,0.87,0.87,0.86,0.86,0.86,0.86,0.85,0.85,0.85,0.85,0.85,0.85,0.85,0.85,0.85,0.85,0.84,0.84,0.83,0.84,0.83,0.83,0.83,0.84,0.83,0.84,0.84,0.84,0.84,0.84,0.84,0.85,0.85,0.85,0.85,0.85,0.85,0.85,0.85,0.85,0.85,0.85,0.85,0.85,0.85,0.85,0.85,0.86,0.86,0.86,0.86,0.87,0.86,0.87,0.87,0.87,0.86,0.87,0.87,0.87,0.87,0.87,0.87,0.87,0.86,0.87,0.86,0.86,0.86,0.86,0.86,0.85,0.85,0.85,0.85,0.85,0.85,0.84,0.84,0.84,0.84,0.84,0.84,0.84,0.84,0.84,0.85,0.84,0.84,0.84,0.84,0.85,0.84,0.84,0.84,0.84,0.84,0.84,0.84,0.84,0.84,0.84,0.85,0.85,0.84,0.85,0.84,0.84,0.84,0.84,0.83,0.83,0.83,0.83,0.84,0.84,0.84,0.84,0.85,0.85,0.85,0.85,0.86,0.86,0.86,0.86,0.86,0.86,0.86,0.86,0.86,0.86,0.86,0.86,0.86,0.86,0.86,0.86,0.85,0.84,0.84,0.83,0.83,0.83,0.83,0.83,0.83,0.83,0.83,0.84,0.84,0.84,0.85,0.85,0.85,0.85,0.85,0.84,0.84,0.83,0.84,0.83,0.83,0.83,0.83,0.83,0.83,0.83,0.83,0.83,0.82,0.83,0.82,0.81,0.82,0.82,0.82,0.83,0.83,0.84,0.84,0.84,0.85,0.85,0.85,0.85,0.85,0.85,0.86,0.86,0.85,0.85,0.85,0.85,0.85,0.85,0.84,0.85,0.85,0.85,0.85,0.85,0.85,0.85,0.85,0.85,0.85,0.85,0.85,0.85,0.86,0.86,0.85,0.86,0.86,0.86,0.86,0.85,0.85,0.84,0.84,0.85,0.85,0.84,0.84,0.83,0.81,0.80,0.78,0.78,0.77,0.76,0.75,0.75,0.75,0.74,0.74,0.73,0.72,0.71,0.71,0.69,0.69,0.68,0.67,0.66,0.65,0.63,0.62,0.61,0.59,0.58,0.57,0.56,0.55,0.54,0.53,0.53,0.54,0.53,0.54,0.54,0.53,0.54,0.54,0.55,0.55,0.57,0.58,0.60,0.60,0.62,0.62,0.63,0.63,0.63,0.63,0.63,0.64,0.64,0.64,0.65,0.66,0.67,0.68,0.68,0.69,0.69,0.71,0.72,0.73,0.75,0.76,0.77,0.78,0.80,0.81,0.82,0.82,0.81,0.82,0.82,0.82,0.82,0.82,0.82,0.82,0.82,0.82,0.82,0.81,0.82,0.82,0.81,0.82,0.81,0.81,0.83,0.83,0.84,0.85,0.86,0.85,0.86,0.86,0.86,0.87,0.87,0.87,0.87,0.88,0.87,0.87,0.87,0.86,0.87,0.86,0.86,0.86,0.87,0.86,0.87,0.87,0.86,0.86,0.86,0.87,0.87,0.88,0.88,0.88,0.88,0.87,0.88,0.87,0.87,0.87,0.88,0.88,0.88,0.88,0.88,0.87,0.87,0.87,0.87,0.87,0.87,0.87,0.87,0.87,0.87,0.87,0.87,0.87,0.88,0.88,0.88,0.88
Q96NI8	0.62,0.62,0.61,0.60,0.59,0.60,0.60,0.58,0.58,0.60,0.58,0.58,0.59,0.60,0.59,0.59,0.59,0.58,0.57,0.56,0.56,0.54,0.53,0.51,0.51,0.50,0.49,0.48,0.48,0.46,0.45,0.46,0.45,0.44,0.44,0.43,0.45,0.45,0.44,0.44,0.46,0.45,0.43,0.43,0.43,0.42,0.41,0.41,0.43,0.43,0.41,0.41,0.41,0.40,0.39,0.40,0.42,0.42,0.43,0.45,0.46,0.47,0.48,0.51,0.53,0.54,0.55,0.58,0.58,0.59,0.61,0.63,0.63,0.63,0.65,0.66,0.67,0.67,0.68,0.69,0.71,0.70,0.72,0.74,0.75,0.75,0.76,0.77,0.77,0.76,0.76,0.77,0.78,0.78,0.78,0.78,0.76,0.75,0.75,0.75,0.74,0.73,0.74,0.74,0.72,0.72,0.73,0.73,0.72,0.72,0.73,0.73,0.72,0.73,0.72,0.72,0.73,0.73,0.73,0.73,0.73,0.73,0.74,0.74,0.74,0.75,0.76,0.77,0.77,0.78,0.78,0.79,0.80,0.80,0.82,0.83,0.83,0.85,0.86,0.86,0.87,0.88,0.88,0.88,0.88,0.89,0.89,0.90,0.89,0.89,0.89,0.89,0.88,0.89,0.88,0.88,0.88,0.88,0.88,0.88,0.88,0.88,0.87,0.87,0.88,0.88,0.88,0.88,0.87,0.87,0.87,0.88,0.88,0.88,0.88,0.88,0.88,0.89,0.89,0.89,0.89,0.89,0.88,0.88,0.88,0.87,0.87,0.87,0.87,0.88,0.87,0.88,0.87,0.87,0.86,0.86,0.86,0.84,0.83,0.81,0.81,0.80,0.80,0.80,0.79,0.78,0.76,0.75,0.75,0.74,0.74,0.72,0.70,0.69,0.68,0.66,0.64,0.63,0.62,0.61,0.60,0.59,0.58,0.58,0.57,0.56,0.56,0.54,0.54,0.54,0.53,0.52,0.51,0.51,0.49,0.48,0.46,0.47,0.48,0.47,0.47,0.46,0.46,0.45,0.44,0.43,0.43,0.44,0.43,0.43,0.43,0.43,0.43,0.44,0.44,0.44,0.46,0.47,0.47,0.48,0.48,0.48,0.47,0.46,0.45,0.45,0.45,0.44,0.44,0.43,0.42,0.41,0.41,0.40,0.41,0.41,0.42,0.42,0.42,0.42,0.42,0.43,0.43,0.42,0.44,0.45,0.46,0.46,0.47,0.46,0.45,0.45,0.44,0.44,0.44,0.44,0.44,0.42,0.42,0.41,0.40,0.39,0.40,0.40,0.41,0.41,0.42,0.43,0.43,0.44,0.44,0.44,0.46,0.47,0.47,0.47,0.48,0.47,0.46,0.45,0.45,0.45,0.46,0.46,0.46,0.45,0.44,0.43,0.43,0.42,0.43,0.43,0.43,0.44,0.44,0.44,0.45,0.45,0.46,0.45,0.47,0.48,0.48,0.48,0.49,0.48,0.47,0.46,0.45,0.45,0.46,0.46,0.46,0.45,0.43,0.42,0.42,0.41,0.42,0.42,0.43,0.44,0.43,0.43,0.43,0.44,0.44,0.43,0.45,0.46,0.47,0.46,0.47,0.46,0.45,0.45,0.44,0.44,0.45,0.44,0.44,0.43,0.42,0.41,0.41,0.40,0.41,0.41,0.42,0.43,0.42,0.43,0.42,0.43,0.44,0.43,0.45,0.46,0.46,0.47,0.48,0.47,0.46,0.46,0.44,0.44,0.45,0.44,0.45,0.43,0.42,0.41,0.41,0.40,0.41,0.42,0.42,0.43,0.43,0.43,0.43,0.44,0.45,0.44,0.46,0.47,0.47,0.47,0.48,0.47,0.46,0.46,0.45,0.45,0.46,0.45,0.45,0.44,0.43,0.42,0.41,0.40,0.41,0.42,0.42,0.43,0.43,0.43,0.43,0.44,0.45,0.44,0.46,0.46,0.47,0.46,0.47,0.46,0.46,0.45,0.45,0.45,0.45,0.44,0.45,0.43,0.43,0.41,0.41,0.40,0.41,0.41,0.42,0.43,0.43,0.42,0.42,0.43,0.43,0.42,0.44,0.45,0.45,0.45,0.46,0.46,0.45,0.44,0.43,0.43,0.44,0.43,0.43,0.42,0.42,0.40,0.40,0.40,0.40,0.41,0.41,0.42,0.42,0.43,0.44,0.45,0.46,0.48,0.50,0.51,0.52,0.53,0.54,0.54,0.55,0.56,0.57,0.57,0.57,0.57,0.59,0.58,0.58,0.58,0.58,0.58,0.59,0.60,0.61,0.62,0.62,0.63,0.64,0.66,0.68,0.69
Q9BSK1	0.82,0.82,0.81,0.79,0.76,0.75,0.74,0.72,0.71,0.69,0.69,0.68,0.67,0.67,0.67,0.67,0.65,0.65,0.65,0.64,0.64,0.63,0.63,0.61,0.60,0.59,0.59,0.58,0.57,0.57,0.56,0.54,0.52,0.52,0.50,0.48,0.47,0.46,0.44,0.43,0.43,0.42,0.41,0.41,0.42,0.43,0.43,0.43,0.43,0.44,0.44,0.43,0.43,0.43,0.42,0.42,0.42,0.43,0.43,0.42,0.42,0.42,0.42,0.42,0.43,0.45,0.45,0.46,0.48,0.50,0.50,0.52,0.54,0.55,0.55,0.57,0.59,0.59,0.60,0.62,0.63,0.64,0.64,0.65,0.66,0.66,0.67,0.68,0.70,0.71,0.71,0.72,0.74,0.75,0.76,0.78,0.78,0.79,0.79,0.80,0.81,0.83,0.84,0.85,0.85,0.85,0.85,0.85,0.85,0.85,0.85,0.85,0.85,0.85,0.85,0.86,0.86,0.85,0.86,0.86,0.85,0.85,0.85,0.84,0.84,0.83,0.83,0.82,0.81,0.80,0.80,0.80,0.80,0.80,0.78,0.78,0.77,0.76,0.75,0.73,0.73,0.73,0.73,0.71,0.71,0.69,0.67,0.67,0.66,0.65,0.65,0.64,0.62,0.60,0.59,0.56,0.55,0.54,0.53,0.52,0.52,0.51,0.50,0.50,0.49,0.49,0.48,0.47,0.48,0.48,0.48,0.48,0.47,0.47,0.45,0.45,0.45,0.45,0.46,0.45,0.46,0.44,0.43,0.42,0.42,0.41,0.41,0.42,0.42,0.42,0.42,0.42,0.42,0.43,0.44,0.43,0.45,0.46,0.47,0.47,0.47,0.46,0.45,0.45,0.45,0.45,0.46,0.46,0.46,0.44,0.43,0.42,0.41,0.41,0.41,0.41,0.42,0.42,0.42,0.42,0.43,0.43,0.44,0.43,0.46,0.46,0.47,0.47,0.47,0.47,0.46,0.45,0.45,0.45,0.46,0.46,0.46,0.44,0.44,0.43,0.43,0.42,0.43,0.43,0.44,0.44,0.44,0.43,0.44,0.44,0.44,0.44,0.46,0.47,0.47,0.48,0.47,0.47,0.46,0.45,0.44,0.45,0.45,0.45,0.45,0.43,0.42,0.41,0.40,0.39,0.40,0.40,0.41,0.41,0.41,0.40,0.40,0.41,0.41,0.41,0.42,0.43,0.44,0.43,0.44,0.44,0.43,0.42,0.42,0.42,0.43,0.42,0.43,0.41,0.41,0.40,0.39,0.39,0.39,0.39,0.40,0.41,0.40,0.40,0.40,0.41,0.42,0.42,0.44,0.44,0.45,0.46,0.47,0.45,0.45,0.44,0.44,0.44,0.45,0.44,0.45,0.43,0.43,0.41,0.41,0.40,0.41,0.41,0.42,0.42,0.42,0.42,0.43,0.43,0.44,0.43,0.45,0.46,0.47,0.47,0.48,0.47,0.47,0.46,0.45,0.44,0.45,0.44,0.44,0.43,0.43,0.42,0.41,0.41,0.41,0.41,0.41,0.43,0.43,0.43,0.43,0.44,0.44,0.46,0.47,0.48,0.49,0.50,0.51,0.52,0.53,0.54,0.55,0.56,0.57,0.58,0.60,0.60,0.60,0.61,0.62,0.63,0.64,0.66,0.68,0.69,0.71,0.71,0.72,0.74,0.76,0.76,0.77,0.79,0.79,0.81,0.82,0.83,0.84,0.85,0.85,0.86,0.87,0.88,0.88,0.88,0.88,0.89,0.89,0.89,0.89,0.89,0.88,0.88,0.88,0.88,0.87,0.87,0.86,0.86,0.86,0.85,0.85,0.85,0.85,0.85,0.85,0.85,0.85,0.85,0.85,0.85,0.85,0.85,0.86,0.86,0.85,0.86,0.86,0.85,0.84,0.85,0.84,0.85,0.85,0.84,0.85,0.83,0.82,0.82,0.82,0.80,0.79,0.79,0.78,0.77,0.76,0.75,0.75,0.74,0.74,0.73,0.73,0.73,0.73,0.73,0.72,0.72,0.71,0.71,0.70,0.70,0.70,0.70,0.69,0.68,0.68,0.67,0.66,0.65,0.65,0.64,0.63,0.63,0.61
Q19AV6	0.41,0.44,0.44,0.45,0.46,0.45,0.44,0.46,0.46,0.45,0.45,0.45,0.45,0.44,0.44,0.45,0.44,0.44,0.43,0.44,0.43,0.41,0.41,0.40,0.39,0.39,0.39,0.37,0.36,0.38,0.39,0.39,0.39,0.39,0.38,0.37,0.37,0.36,0.35,0.37,0.38,0.38,0.36,0.37,0.35,0.34,0.34,0.33,0.32,0.31,0.32,0.34,0.34,0.35,0.36,0.35,0.33,0.32,0.33,0.32,0.33,0.34,0.34,0.34,0.33,0.33,0.33,0.34,0.34,0.35,0.34,0.33,0.32,0.32,0.33,0.35,0.36,0.38,0.39,0.40,0.39,0.37,0.36,0.35,0.34,0.34,0.34,0.33,0.33,0.32,0.32,0.30,0.29,0.27,0.26,0.27,0.28,0.28,0.29,0.31,0.31,0.31,0.30,0.31,0.31,0.32,0.33,0.33,0.32,0.32,0.33,0.32,0.33,0.33,0.34,0.34,0.34,0.35,0.35,0.36,0.36,0.36,0.37,0.38,0.38,0.39,0.40,0.42,0.43,0.44,0.45,0.47,0.49,0.49,0.51,0.52,0.50,0.51,0.52,0.53
Q96LW9	0.84,0.85,0.84,0.85,0.84,0.85,0.84,0.85,0.84,0.84,0.84,0.83,0.83,0.81,0.79,0.77,0.76,0.74,0.73,0.72,0.71,0.69,0.68,0.68,0.66,0.65,0.65,0.65,0.65,0.63,0.63,0.61,0.61,0.61,0.60,0.58,0.57,0.56,0.55,0.54,0.53,0.52,0.50,0.49,0.48,0.47,0.45,0.43,0.42,0.41,0.41,0.41,0.40,0.39,0.40,0.41,0.42,0.42,0.43,0.44,0.43,0.43,0.44,0.43,0.42,0.43,0.42,0.41,0.40,0.40,0.39,0.38,0.40,0.40,0.39,0.38,0.39,0.39,0.38,0.38,0.39,0.39,0.39,0.39,0.39,0.38,0.38,0.40,0.41,0.40,0.40,0.39,0.38,0.37,0.38,0.38,0.36,0.37,0.38,0.38,0.38,0.40,0.41,0.42,0.44,0.46,0.47,0.48,0.50,0.51,0.52,0.53,0.54,0.54,0.55,0.57,0.58,0.59,0.60,0.62,0.63,0.64,0.64,0.65,0.67,0.68,0.69,0.71,0.71,0.72,0.74,0.76,0.77,0.79,0.80,0.81,0.81,0.82,0.83,0.83,0.83,0.84,0.84,0.83,0.83,0.83,0.82,0.81,0.81,0.79,0.78,0.77,0.77,0.77,0.77,0.77,0.77,0.77,0.77,0.78,0.78,0.78,0.78,0.78,0.78,0.79,0.78,0.78,0.78,0.76,0.75,0.75,0.74,0.73,0.72,0.72,0.72,0.71,0.72,0.72,0.71,0.71,0.72,0.72,0.73,0.73,0.73,0.74,0.75,0.74,0.76,0.76,0.77,0.76,0.76,0.75,0.74,0.74,0.73,0.73,0.73,0.73,0.73,0.73,0.74,0.73,0.73,0.74,0.75,0.76,0.76,0.77,0.77,0.78,0.79,0.79,0.79,0.79,0.78,0.78,0.76,0.77,0.77,0.76,0.74,0.73,0.72,0.70,0.69,0.69,0.68,0.68,0.67,0.66,0.65,0.64,0.63,0.62,0.61,0.61,0.59,0.58,0.57,0.56,0.55,0.54,0.52,0.52,0.50,0.50,0.49,0.49,0.47,0.47,0.45,0.44,0.44,0.43,0.42,0.43,0.42,0.42,0.41,0.40,0.39,0.39,0.39,0.40,0.40,0.40,0.40,0.40,0.40,0.41,0.41,0.42,0.41,0.43,0.43,0.45,0.44,0.45,0.44,0.43,0.43,0.41,0.42,0.43,0.41,0.42,0.41,0.40,0.40,0.39,0.38,0.39,0.39,0.39,0.39,0.40,0.40,0.40,0.41,0.42,0.41,0.43,0.43,0.44,0.43,0.44,0.43,0.42,0.41,0.40,0.40,0.41,0.40,0.40,0.39,0.38,0.36,0.36,0.35,0.36,0.37,0.37,0.38,0.38,0.38,0.39,0.40,0.40,0.39,0.41,0.42,0.43,0.43,0.43,0.43,0.42,0.42,0.41,0.41,0.42,0.41,0.41,0.40,0.39,0.38,0.38,0.37,0.37,0.38,0.39,0.40,0.40,0.40,0.41,0.42,0.42,0.42,0.44,0.45,0.45,0.46,0.46,0.46,0.45,0.45,0.44,0.45,0.45,0.45,0.45,0.44,0.44,0.42,0.42,0.42,0.43,0.43,0.44,0.45,0.46,0.47,0.48,0.49,0.49,0.50,0.51,0.51,0.52,0.52,0.52,0.52,0.52,0.52,0.52,0.52,0.53,0.53,0.55,0.53,0.52,0.52,0.52
Q6ZN55	0.67,0.66,0.65,0.64,0.62,0.62,0.61,0.61,0.61,0.60,0.59,0.58,0.58,0.57,0.56,0.57,0.57,0.56,0.56,0.57,0.58,0.57,0.57,0.57,0.57,0.57,0.57,0.56,0.56,0.57,0.57,0.58,0.58,0.59,0.59,0.60,0.61,0.62,0.64,0.65,0.65,0.67,0.67,0.69,0.69,0.71,0.72,0.73,0.74,0.74,0.76,0.77,0.78,0.78,0.80,0.80,0.79,0.78,0.79,0.80,0.79,0.78,0.77,0.76,0.75,0.74,0.73,0.72,0.72,0.71,0.70,0.69,0.68,0.66,0.65,0.65,0.64,0.63,0.62,0.61,0.61,0.61,0.59,0.60,0.60,0.60,0.60,0.60,0.60,0.60,0.60,0.60,0.60,0.60,0.61,0.62,0.63,0.64,0.66,0.66,0.67,0.68,0.68,0.68,0.69,0.69,0.69,0.68,0.69,0.69,0.70,0.71,0.71,0.70,0.70,0.70,0.70,0.70,0.71,0.71,0.70,0.69,0.69,0.68,0.67,0.66,0.65,0.63,0.63,0.63,0.62,0.61,0.62,0.62,0.62,0.61,0.62,0.61,0.62,0.61,0.61,0.61,0.61,0.62,0.62,0.63,0.64,0.64,0.66,0.67,0.67,0.68,0.68,0.70,0.70,0.72,0.73,0.74,0.74,0.74,0.75,0.77,0.78,0.78,0.80,0.81,0.82,0.83,0.85,0.85,0.86,0.87,0.87,0.87,0.87,0.86,0.87,0.86,0.87,0.86,0.86,0.86,0.86,0.87,0.86,0.86,0.86,0.86,0.86,0.87,0.86,0.85,0.84,0.83,0.82,0.80,0.80,0.80,0.79,0.79,0.78,0.77,0.75,0.75,0.74,0.73,0.72,0.71,0.69,0.68,0.68,0.65,0.64,0.64,0.62,0.61,0.60,0.60,0.60,0.60,0.60,0.60,0.60,0.60,0.60,0.61,0.62,0.62,0.61,0.62,0.62,0.63,0.63,0.64,0.65,0.65,0.68,0.68,0.68,0.69,0.69,0.71,0.71,0.73,0.74,0.75,0.76,0.77,0.78,0.80,0.80,0.80,0.82,0.83,0.84,0.85,0.87,0.87,0.87,0.88,0.88,0.88,0.88,0.88,0.87,0.87,0.86,0.86,0.86,0.86,0.86,0.86,0.85,0.85,0.85,0.85,0.84,0.84,0.84,0.84,0.84,0.85,0.85,0.85,0.84,0.84,0.84,0.83,0.81,0.81,0.79,0.79,0.78,0.77,0.77,0.76,0.76,0.74,0.74,0.73,0.72,0.71,0.70,0.68,0.68,0.68,0.66,0.65,0.64,0.63,0.62,0.62,0.61,0.61,0.60,0.59,0.58,0.56,0.56,0.56,0.54,0.54,0.54,0.53,0.51,0.52,0.50,0.49,0.50,0.50,0.49,0.50,0.50,0.49,0.49,0.48,0.48,0.48,0.49,0.49,0.50,0.50,0.50,0.50,0.51,0.49,0.49,0.50,0.51,0.51,0.52,0.52,0.50,0.50,0.50,0.51,0.51,0.51,0.51,0.50,0.50,0.49,0.48,0.48,0.49,0.49,0.48,0.49,0.50,0.50,0.50,0.51,0.51,0.49,0.51,0.52,0.53,0.52,0.52,0.51,0.50,0.50,0.50,0.49,0.49,0.48,0.49,0.50,0.49,0.49,0.49,0.50,0.50,0.51,0.52,0.53,0.53,0.54,0.55,0.57,0.58,0.58,0.60,0.61,0.62,0.62,0.63,0.64,0.65,0.65,0.65,0.66,0.67,0.68,0.69,0.69,0.70,0.70,0.71,0.72,0.73,0.74,0.75,0.76,0.78,0.79,0.80,0.82,0.82,0.84,0.85,0.85,0.86,0.87,0.88,0.88,0.88,0.88,0.88,0.88,0.88,0.88,0.88,0.87,0.87,0.86,0.85,0.83,0.82,0.82,0.81,0.81,0.80,0.79,0.77,0.76,0.75,0.74,0.74,0.73,0.71,0.70,0.69,0.67,0.66,0.65,0.63,0.62,0.61,0.60,0.59,0.58,0.57,0.56,0.55,0.54,0.52,0.52,0.51,0.50,0.49,0.48,0.47,0.45,0.46,0.46,0.46,0.46,0.48,0.46,0.46,0.45,0.44,0.44,0.43,0.44,0.44,0.43,0.44,0.44,0.44,0.45,0.45,0.45,0.45,0.46,0.46,0.46,0.47,0.48,0.47,0.46,0.46,0.45,0.44,0.45,0.44,0.44,0.43,0.43,0.42,0.41,0.41,0.41,0.42,0.41,0.41,0.40,0.41,0.41,0.42,0.42,0.41,0.43,0.44,0.45,0.45,0.45,0.44,0.43,0.42,0.42,0.42,0.42,0.42,0.42,0.42,0.41,0.41,0.40,0.39,0.39,0.39,0.40,0.42,0.42,0.41,0.42,0.42,0.43,0.42,0.44,0.44,0.45,0.44,0.45,0.44,0.43,0.43,0.43,0.42,0.42,0.42,0.42,0.41,0.40,0.39,0.39,0.38,0.39,0.40,0.40,0.41,0.41,0.40,0.41,0.42,0.42,0.41,0.43,0.44,0.44,0.45,0.46,0.45,0.44,0.43,0.43,0.43,0.44,0.44,0.44,0.43,0.42,0.41,0.41,0.41,0.40,0.41,0.41,0.41,0.41,0.41,0.41,0.42,0.42,0.43,0.43,0.44,0.45,0.46,0.46,0.45,0.45,0.44,0.44,0.43,0.44,0.44,0.45,0.42,0.42,0.43,0.41,0.41,0.41,0.42,0.42,0.43,0.43,0.43,0.44,0.44,0.45,0.47,0.49,0.48,0.49,0.48,0.50,0.50,0.50,0.50,0.51,0.52,0.51,0.52,0.51,0.52,0.51,0.51,0.50,0.50,0.51,0.50,0.51,0.51,0.52,0.51,0.51,0.52,0.53,0.53,0.54,0.55,0.56,0.58,0.58,0.59,0.60,0.61,0.61,0.62,0.62,0.63,0.63,0.63,0.65,0.66,0.68,0.68,0.69,0.69,0.70,0.71,0.71,0.73,0.74,0.74,0.75,0.76,0.76,0.78,0.79,0.79,0.81,0.82,0.84,0.85,0.86,0.86,0.86,0.87,0.88,0.87,0.88,0.86,0.85,0.84,0.83,0.82,0.81,0.80,0.79,0.79,0.78,0.76,0.77,0.75,0.74,0.74,0.72,0.70,0.69,0.68,0.66,0.65,0.63,0.62,0.61,0.61,0.60,0.59,0.58,0.57,0.56,0.55,0.53,0.52,0.51,0.50,0.50,0.49,0.48,0.46,0.45,0.44,0.44,0.44,0.44,0.44,0.44,0.43,0.43,0.42,0.41,0.41,0.42,0.41,0.41,0.42,0.42,0.42,0.43,0.42,0.42,0.44,0.44,0.45,0.45,0.46,0.45,0.45,0.44,0.43,0.43,0.44,0.44,0.44,0.43,0.42,0.41,0.41,0.40,0.41,0.41,0.42,0.42,0.42,0.43,0.43,0.43,0.43,0.43,0.44,0.44,0.45,0.45,0.46,0.45,0.44,0.44,0.42,0.42,0.43,0.43,0.43,0.42,0.42,0.42,0.41,0.41,0.42,0.42,0.43,0.43,0.43,0.43,0.43,0.44,0.44,0.44,0.46,0.46,0.47,0.47,0.47,0.47,0.47,0.48,0.47,0.47,0.48,0.47,0.48,0.47,0.47,0.48,0.49,0.49,0.50,0.51,0.52,0.54,0.55,0.56,0.57,0.58,0.59,0.59,0.61,0.62,0.62,0.63,0.65,0.65,0.66,0.67,0.67,0.68,0.70,0.70,0.72,0.72,0.73,0.74,0.74,0.75,0.76,0.77,0.77,0.78,0.79,0.79,0.81,0.81,0.83,0.84,0.84,0.84,0.84,0.85,0.86,0.85,0.85,0.85
O43149	0.91,0.91,0.91,0.90,0.90,0.90,0.90,0.89,0.89,0.88,0.88,0.88,0.87,0.87,0.86,0.86,0.85,0.85,0.85,0.84,0.83,0.82,0.81,0.79,0.78,0.77,0.75,0.74,0.71,0.69,0.67,0.66,0.64,0.63,0.62,0.60,0.59,0.58,0.56,0.54,0.52,0.51,0.50,0.49,0.48,0.49,0.48,0.47,0.48,0.47,0.46,0.44,0.42,0.41,0.41,0.39,0.39,0.39,0.37,0.36,0.34,0.35,0.34,0.33,0.34,0.35,0.33,0.34,0.35,0.36,0.38,0.38,0.39,0.39,0.39,0.38,0.39,0.40,0.39,0.38,0.39,0.40,0.39,0.38,0.38,0.39,0.38,0.38,0.37,0.37,0.37,0.37,0.38,0.40,0.40,0.39,0.40,0.40,0.39,0.38,0.39,0.38,0.37,0.36,0.37,0.36,0.36,0.37,0.37,0.36,0.35,0.34,0.33,0.33,0.33,0.33,0.33,0.33,0.33,0.32,0.33,0.34,0.32,0.33,0.33,0.32,0.31,0.30,0.29,0.30,0.28,0.28,0.28,0.27,0.26,0.26,0.27,0.26,0.25,0.27,0.28,0.28,0.29,0.29,0.30,0.30,0.30,0.30,0.29,0.31,0.31,0.32,0.32,0.34,0.34,0.35,0.37,0.38,0.38,0.39,0.40,0.39,0.39,0.40,0.39,0.39,0.40,0.40,0.40,0.40,0.40,0.40,0.40,0.39,0.40,0.41,0.41,0.41,0.41,0.42,0.42,0.42,0.43,0.43,0.44,0.44,0.43,0.43,0.43,0.42,0.40,0.40,0.40,0.39,0.36,0.36,0.34,0.32,0.31,0.31,0.31,0.30,0.29,0.29,0.30,0.29,0.29,0.30,0.30,0.31,0.31,0.33,0.33,0.35,0.35,0.37,0.37,0.38,0.39,0.40,0.41,0.42,0.42,0.42,0.43,0.43,0.43,0.45,0.44,0.46,0.47,0.46,0.46,0.46,0.47,0.47,0.47,0.47,0.47,0.48,0.48,0.48,0.50,0.51,0.50,0.50,0.51,0.50,0.49,0.49,0.50,0.49,0.48,0.50,0.48,0.47,0.45,0.44,0.42,0.42,0.41,0.41,0.39,0.40,0.40,0.38,0.38,0.36,0.35,0.35,0.34,0.33,0.34,0.35,0.36,0.35,0.35,0.34,0.34,0.34,0.34,0.33,0.31,0.29,0.29,0.28,0.28,0.29,0.29,0.30,0.30,0.29,0.28,0.27,0.25,0.25,0.25,0.25,0.24,0.24,0.22,0.22,0.22,0.22,0.20,0.22,0.23,0.23,0.25,0.26,0.27,0.27,0.28,0.28,0.27,0.26,0.27,0.28,0.30,0.30,0.31,0.32,0.32,0.33,0.33,0.33,0.33,0.34,0.34,0.34,0.34,0.34,0.35,0.35,0.36,0.36,0.35,0.35,0.35,0.36,0.36,0.36,0.37,0.36,0.35,0.36,0.35,0.34,0.35,0.34,0.33,0.32,0.31,0.30,0.30,0.28,0.30,0.29,0.28,0.26,0.26,0.25,0.26,0.26,0.28,0.29,0.30,0.31,0.31,0.30,0.32,0.32,0.32,0.31,0.31,0.30,0.30,0.32,0.33,0.34,0.34,0.36,0.36,0.35,0.36,0.37,0.35,0.34,0.35,0.34,0.34,0.36,0.38,0.39,0.40,0.42,0.42,0.41,0.42,0.43,0.43,0.43,0.43,0.43,0.43,0.41,0.41,0.40,0.39,0.40,0.41,0.40,0.39,0.39,0.38,0.38,0.38,0.37,0.37,0.36,0.36,0.36,0.37,0.37,0.38,0.39,0.39,0.39,0.39,0.39,0.39,0.39,0.37,0.36,0.35,0.33,0.32,0.33,0.33,0.32,0.31,0.32,0.32,0.31,0.32,0.33,0.34,0.35,0.34,0.35,0.34,0.33,0.32,0.32,0.31,0.32,0.31,0.32,0.32,0.31,0.30,0.30,0.28,0.26,0.25,0.24,0.22,0.21,0.21,0.20,0.20,0.20,0.20,0.20,0.21,0.20,0.20,0.21,0.21,0.21,0.23,0.22,0.22,0.22,0.23,0.22,0.20,0.21,0.19,0.18,0.19,0.18,0.18,0.19,0.20,0.21,0.20,0.21,0.22,0.22,0.22,0.23,0.24,0.24,0.25,0.25,0.27,0.27,0.29,0.29,0.30,0.30,0.30,0.31,0.31,0.31,0.31,0.33,0.32,0.32,0.33,0.34,0.35,0.34,0.34,0.33,0.34,0.34,0.32,0.33,0.33,0.33,0.35,0.35,0.36,0.36,0.37,0.37,0.37,0.35,0.35,0.36,0.37,0.37,0.38,0.38,0.38,0.37,0.36,0.34,0.34,0.33,0.32,0.32,0.33,0.34,0.35,0.36,0.34,0.33,0.32,0.31,0.29,0.27,0.27,0.28,0.28,0.27,0.26,0.27,0.28,0.29,0.27,0.26,0.26,0.24,0.23,0.21,0.21,0.21,0.21,0.21,0.20,0.19,0.17,0.17,0.18,0.19,0.21,0.23,0.24,0.25,0.25,0.27,0.28,0.27,0.26,0.25,0.25,0.25,0.27,0.28,0.28,0.29,0.30,0.31,0.31,0.31,0.33,0.34,0.33,0.32,0.33,0.33,0.33,0.35,0.36,0.36,0.38,0.40,0.42,0.43,0.44,0.46,0.48,0.48,0.48,0.47,0.47,0.45,0.43,0.42,0.41,0.41,0.39,0.39,0.39,0.40,0.40,0.41,0.43,0.42,0.41,0.42,0.42,0.40,0.41,0.40,0.41,0.40,0.39,0.39,0.38,0.36,0.37,0.36,0.35,0.33,0.32,0.31,0.29,0.27,0.26,0.25,0.24,0.23,0.25,0.26,0.25,0.26,0.26,0.26,0.26,0.26,0.26,0.26,0.25,0.25,0.23,0.22,0.19,0.18,0.19,0.18,0.19,0.18,0.20,0.19,0.20,0.20,0.21,0.23,0.24,0.24,0.26,0.25,0.26,0.28,0.29,0.31,0.34,0.35,0.36,0.38,0.40,0.40,0.39,0.37,0.35,0.35,0.33,0.33,0.33,0.33,0.34,0.33,0.33,0.33,0.33,0.33,0.33,0.34,0.34,0.33,0.33,0.32,0.31,0.30,0.30,0.29,0.29,0.30,0.29,0.29,0.30,0.31,0.32,0.32,0.31,0.31,0.28,0.26,0.26,0.25,0.25,0.23,0.23,0.23,0.24,0.24,0.24,0.24,0.26,0.26,0.26,0.25,0.26,0.26,0.27,0.29,0.29,0.31,0.31,0.33,0.33,0.32,0.32,0.33,0.32,0.32,0.32,0.31,0.29,0.28,0.27,0.25,0.23,0.22,0.21,0.20,0.20,0.21,0.21,0.21,0.21,0.20,0.22,0.22,0.23,0.24,0.25,0.27,0.29,0.30,0.32,0.34,0.35,0.36,0.38,0.37,0.36,0.38,0.37,0.37,0.36,0.38,0.38,0.38,0.38,0.40,0.39,0.40,0.41,0.41,0.41,0.41,0.42,0.42,0.42,0.42,0.44,0.45,0.46,0.47,0.48,0.49,0.49,0.48,0.48,0.47,0.47,0.46,0.44,0.42,0.40,0.38,0.37,0.36,0.34,0.32,0.32,0.33,0.31,0.29,0.29,0.28,0.27,0.27,0.27,0.27,0.26,0.27,0.28,0.27,0.27,0.28,0.29,0.27,0.27,0.29,0.28,0.27,0.26,0.26,0.25,0.25,0.26,0.27,0.27,0.28,0.28,0.27,0.28,0.29,0.29,0.28,0.29,0.29,0.28,0.28,0.28,0.28,0.27,0.27,0.27,0.29,0.31,0.31,0.32,0.32,0.31,0.30,0.29,0.29,0.29,0.29,0.30,0.30,0.33,0.34,0.33,0.35,0.37,0.35,0.35,0.35,0.34,0.33,0.31,0.31,0.30,0.29,0.29,0.29,0.28,0.28,0.28,0.30,0.29,0.29,0.30,0.30,0.30,0.29,0.31,0.32,0.30,0.28,0.29,0.31,0.31,0.32,0.34,0.35,0.36,0.37,0.36,0.36,0.35,0.32,0.32,0.32,0.30,0.28,0.29,0.28,0.28,0.26,0.25,0.26,0.26,0.25,0.25,0.25,0.24,0.24,0.24,0.24,0.23,0.24,0.24,0.26,0.27,0.28,0.29,0.28,0.28,0.29,0.29,0.28,0.26,0.26,0.24,0.23,0.23,0.22,0.21,0.21,0.20,0.20,0.20,0.19,0.20,0.20,0.20,0.20,0.21,0.21,0.21,0.22,0.22,0.22,0.23,0.24,0.26,0.26,0.28,0.28,0.29,0.29,0.28,0.28,0.27,0.27,0.25,0.26,0.28,0.27,0.26,0.25,0.25,0.26,0.25,0.25,0.26,0.25,0.24,0.24,0.25,0.25,0.24,0.25,0.26,0.25,0.24,0.26,0.26,0.26,0.25,0.26,0.24,0.24,0.24,0.24,0.22,0.21,0.22,0.20,0.20,0.20,0.19,0.19,0.20,0.19,0.17,0.18,0.18,0.16,0.17,0.18,0.19,0.21,0.23,0.24,0.25,0.26,0.28,0.30,0.30,0.31,0.31,0.33,0.34,0.34,0.36,0.38,0.38,0.40,0.40,0.41,0.42,0.43,0.43,0.44,0.44,0.46,0.45,0.45,0.45,0.46,0.46,0.47,0.47,0.48,0.49,0.50,0.51,0.51,0.52,0.52,0.51,0.51,0.49,0.48,0.47,0.47,0.48,0.46,0.45,0.45,0.43,0.43,0.41,0.41,0.39,0.38,0.38,0.37,0.35,0.35,0.34,0.33,0.34,0.35,0.35,0.34,0.34,0.33,0.32,0.32,0.31,0.31,0.31,0.32,0.31,0.32,0.31,0.31,0.31,0.31,0.30,0.30,0.30,0.30,0.31,0.31,0.32,0.32,0.32,0.32,0.32,0.34,0.33,0.34,0.33,0.35,0.35,0.33,0.33,0.35,0.34,0.35,0.34,0.33,0.31,0.30,0.30,0.30,0.32,0.33,0.35,0.35,0.36,0.35,0.35,0.33,0.32,0.31,0.30,0.29,0.29,0.29,0.28,0.27,0.28,0.28,0.29,0.28,0.28,0.29,0.29,0.28,0.27,0.27,0.27,0.27,0.25,0.25,0.25,0.24,0.23,0.24,0.23,0.23,0.23,0.23,0.23,0.23,0.22,0.21,0.20,0.18,0.17,0.17,0.18,0.18,0.20,0.20,0.21,0.21,0.22,0.24,0.26,0.27,0.28,0.27,0.28,0.28,0.28,0.27,0.26,0.26,0.27,0.27,0.27,0.28,0.28,0.30,0.29,0.29,0.30,0.30,0.29,0.30,0.31,0.31,0.32,0.33,0.33,0.35,0.36,0.36,0.38,0.40,0.41,0.41,0.43,0.43,0.45,0.46,0.48,0.49,0.49,0.49,0.51,0.51,0.53,0.54,0.54,0.55,0.56,0.57,0.58,0.60,0.60,0.61,0.59,0.59,0.58,0.58,0.58,0.58,0.58,0.58,0.58,0.58,0.58,0.57,0.57,0.59,0.59,0.60,0.60,0.60,0.59,0.60,0.59,0.57,0.57,0.55,0.53,0.52,0.50,0.48,0.46,0.46,0.44,0.42,0.41,0.41,0.40,0.39,0.39,0.40,0.39,0.41,0.41,0.42,0.43,0.43,0.44,0.45,0.45,0.44,0.45,0.45,0.43,0.43,0.42,0.41,0.40,0.38,0.36,0.35,0.32,0.32,0.30,0.29,0.29,0.29,0.29,0.29,0.29,0.29,0.29,0.29,0.28,0.28,0.28,0.28,0.27,0.27,0.26,0.27,0.26,0.26,0.24,0.24,0.25,0.23,0.23,0.22,0.22,0.22,0.22,0.23,0.23,0.23,0.23,0.24,0.24,0.24,0.26,0.26,0.26,0.27,0.28,0.28,0.29,0.29,0.30,0.30,0.31,0.31,0.32,0.33,0.33,0.34,0.36,0.37,0.38,0.40,0.40,0.42,0.42,0.43,0.44,0.45,0.46,0.46,0.47,0.48,0.48,0.48,0.49,0.49,0.48,0.49,0.50,0.49,0.49,0.50,0.50,0.49,0.49,0.49,0.48,0.47,0.47,0.47,0.46,0.45,0.45,0.46,0.46,0.46,0.48,0.48,0.49,0.49,0.50,0.50,0.50,0.50,0.50,0.49,0.49,0.49,0.49,0.49,0.49,0.50,0.51,0.53,0.54,0.55,0.57,0.59,0.60,0.61,0.63,0.65,0.66,0.68,0.70,0.71,0.72,0.75,0.77,0.78,0.80,0.81,0.84,0.85,0.85,0.86,0.86,0.86,0.86,0.86,0.86,0.86,0.85,0.85,0.86,0.86,0.86,0.86,0.86,0.86,0.87,0.87,0.87,0.87,0.87,0.87,0.87,0.87,0.87,0.87,0.88,0.87,0.88,0.88,0.87,0.87,0.88,0.88,0.89,0.89,0.89,0.89,0.89,0.89,0.89,0.89,0.89,0.89,0.89,0.89,0.89,0.89,0.89,0.88,0.87,0.87,0.86,0.86,0.85,0.84,0.84,0.83,0.83,0.83,0.83,0.83,0.82,0.83,0.83,0.83,0.82,0.82,0.82,0.82,0.82,0.82,0.82,0.81,0.81,0.79,0.78,0.78,0.76,0.75,0.73,0.72,0.69,0.69,0.67,0.65,0.63,0.62,0.60,0.58,0.57,0.57,0.57,0.56,0.55,0.54,0.53,0.53,0.52,0.50,0.49,0.48,0.46,0.44,0.42,0.40,0.38,0.37,0.35,0.34,0.32,0.31,0.29,0.27,0.26,0.25,0.25,0.24,0.23,0.22,0.22,0.22,0.22,0.22,0.21,0.21,0.21,0.21,0.20,0.22,0.23,0.23,0.23,0.21,0.20,0.22,0.21,0.20,0.19,0.19,0.19,0.18,0.18,0.19,0.18,0.18,0.19,0.20,0.20,0.21,0.23,0.23,0.22,0.22,0.22,0.22,0.23,0.24,0.24,0.23,0.23,0.23,0.24,0.23,0.25,0.26,0.25,0.26,0.27,0.27,0.26,0.25,0.25,0.24,0.25,0.25,0.24,0.24,0.24,0.25,0.24,0.24,0.25,0.25,0.25,0.26,0.26,0.25,0.26,0.27,0.25,0.26,0.27,0.29,0.30,0.30,0.31,0.31,0.30,0.30,0.30,0.31,0.30,0.29,0.29,0.27,0.27,0.27,0.26,0.25,0.25,0.25,0.24,0.25,0.25,0.25,0.25,0.26,0.26,0.26,0.26,0.26,0.26,0.25,0.27,0.27,0.27,0.26,0.26,0.25,0.23,0.23,0.21,0.21,0.19,0.17,0.17,0.18,0.16,0.16,0.16,0.17,0.16,0.18,0.20,0.20,0.21,0.22,0.24,0.24,0.25,0.27,0.28,0.30,0.29,0.29,0.30,0.30,0.29,0.30,0.31,0.31,0.32,0.33,0.32,0.30,0.32,0.32,0.32,0.34,0.35,0.37,0.38,0.39,0.40,0.41,0.41,0.42,0.42,0.43,0.43,0.44,0.46,0.46,0.46,0.46,0.46,0.46,0.46,0.44,0.45,0.44,0.43,0.41,0.40,0.40,0.39,0.38,0.37,0.37,0.36,0.36,0.37,0.37,0.37,0.38,0.38,0.37,0.36,0.37,0.36,0.35,0.35,0.35,0.35,0.33,0.32,0.34,0.34,0.32,0.31,0.31,0.29,0.28,0.28,0.27,0.27,0.26,0.26,0.25,0.24,0.23,0.24,0.25,0.25,0.26,0.27,0.29,0.29,0.30,0.31,0.31,0.32,0.34,0.32,0.33,0.32,0.34,0.33,0.34,0.32,0.32,0.31,0.30,0.29,0.29,0.30,0.30,0.30,0.30,0.30,0.32,0.32,0.32,0.32,0.31,0.30,0.30,0.29,0.29,0.29,0.29,0.30,0.31,0.30,0.32,0.34,0.33,0.31,0.31,0.30,0.29,0.29,0.27,0.26,0.26,0.27,0.27,0.26,0.27,0.27,0.29,0.31,0.30,0.31,0.32,0.33,0.33,0.34,0.34,0.34,0.34,0.34,0.35,0.35,0.35,0.35,0.36,0.36,0.36,0.37,0.38,0.38,0.39,0.39,0.40,0.38,0.36,0.37,0.38,0.38,0.38,0.38,0.38,0.38,0.37,0.38,0.37,0.35,0.34,0.33,0.32,0.30,0.29,0.29,0.28,0.26,0.25,0.25,0.23,0.23,0.23,0.23,0.24,0.24,0.26,0.27,0.28,0.29,0.28,0.29,0.29,0.30,0.29,0.28,0.28,0.27,0.26,0.26,0.26,0.25,0.25,0.26,0.26,0.25,0.26,0.27,0.26,0.26,0.26,0.27,0.27,0.27,0.28,0.28,0.28,0.28,0.30,0.31,0.32,0.34,0.35,0.37,0.36,0.35,0.36,0.35,0.33,0.34,0.33,0.33,0.34,0.34,0.34,0.36,0.38,0.39,0.40,0.43,0.44,0.45,0.47,0.49,0.50,0.51,0.53,0.55,0.55,0.57,0.59,0.61,0.62,0.64,0.66,0.68,0.69,0.70,0.71,0.72,0.72,0.73,0.73,0.74,0.73,0.75,0.76,0.76,0.78,0.80,0.80,0.81,0.83,0.84,0.85,0.85,0.84,0.84,0.84,0.84,0.84,0.84,0.84,0.84,0.84,0.84,0.85,0.85,0.86,0.86,0.86,0.86,0.86,0.86,0.86,0.86,0.86,0.86,0.87,0.87,0.87,0.87,0.88,0.88,0.88,0.89,0.89,0.88,0.88,0.88,0.88,0.88,0.88,0.88,0.88,0.88,0.88,0.88,0.88,0.88,0.88,0.88,0.89,0.88,0.88,0.88,0.88,0.89,0.88,0.88,0.89,0.89,0.89,0.89,0.89,0.90,0.90,0.90,0.89,0.89,0.89,0.88,0.86,0.85,0.84,0.83,0.81,0.79,0.78,0.77,0.76,0.74,0.72,0.71,0.69,0.67,0.65,0.63,0.61,0.59,0.57,0.56,0.54,0.52,0.51,0.50,0.48,0.48,0.47,0.46,0.46,0.45,0.43,0.43,0.41,0.40,0.38,0.36,0.36,0.36,0.34,0.32,0.31,0.31,0.30,0.28,0.28,0.28,0.28,0.27,0.26,0.26,0.25,0.25,0.26,0.27,0.27,0.29,0.28,0.29,0.29,0.28,0.28,0.28,0.28,0.28,0.26,0.25,0.24,0.23,0.22,0.20,0.19,0.18,0.18,0.18,0.18,0.18,0.18,0.16,0.16,0.16,0.16,0.16,0.17,0.18,0.18,0.19,0.20,0.22,0.23,0.25,0.25,0.26,0.28,0.29,0.29,0.31,0.32,0.34,0.35,0.36,0.37,0.38,0.38,0.39,0.39,0.39,0.39,0.39,0.39,0.39,0.39,0.38,0.38,0.37,0.37,0.37,0.35,0.35,0.36,0.35,0.37,0.37,0.36,0.35,0.36,0.36,0.34,0.32,0.31,0.30,0.27,0.28,0.27,0.25,0.24,0.23,0.21,0.19,0.18,0.16,0.17,0.17,0.16,0.16,0.18,0.17,0.17,0.18,0.18,0.18,0.18,0.19,0.20,0.20,0.20,0.21,0.21,0.21,0.21,0.23,0.23,0.22,0.22,0.23,0.23,0.22,0.22,0.22,0.22,0.22,0.22,0.22,0.21,0.21,0.21,0.20,0.20,0.20,0.20,0.19,0.19,0.18,0.18,0.18,0.19,0.17,0.17,0.18,0.18,0.17,0.19,0.21,0.22,0.23,0.24,0.25,0.24,0.23,0.24,0.24,0.23,0.23,0.23,0.22,0.23,0.24,0.25,0.26,0.27,0.27,0.28,0.28,0.28,0.28,0.28,0.30,0.31,0.33,0.34,0.35,0.36,0.37,0.37,0.36,0.37,0.37,0.37,0.37,0.38,0.37,0.38,0.37,0.38,0.38,0.39,0.38,0.39,0.40,0.42,0.42,0.43,0.43,0.43,0.42,0.42,0.43,0.41,0.40,0.41,0.40,0.40,0.40,0.41,0.40,0.40,0.40,0.38,0.37,0.36,0.36,0.35,0.36,0.36,0.38,0.38,0.39,0.39,0.40,0.41,0.40,0.40,0.39,0.38,0.36,0.34,0.32,0.31,0.29,0.28,0.26,0.25,0.25,0.24,0.23,0.23,0.23,0.22,0.22,0.23,0.22,0.22,0.23,0.23,0.24,0.25,0.25,0.26,0.26,0.26,0.25,0.25,0.26,0.25,0.26,0.24,0.23,0.22,0.21,0.19,0.18,0.19,0.20,0.19,0.20,0.20,0.21,0.21,0.22,0.23,0.23,0.24,0.25,0.25,0.25,0.26,0.26,0.26,0.26,0.26,0.25,0.24,0.24,0.23,0.23,0.22,0.21,0.21,0.21,0.21,0.23,0.24,0.23,0.23,0.24,0.23,0.24,0.26,0.27,0.28,0.31,0.32,0.33,0.35,0.37,0.39,0.40,0.42,0.44,0.44,0.46,0.48,0.49,0.50,0.52,0.54,0.56,0.57,0.59,0.61,0.63,0.65,0.67,0.69,0.72,0.74,0.76,0.77,0.78,0.78,0.78,0.76,0.76,0.78,0.76,0.76,0.77,0.77,0.75,0.74,0.74,0.72,0.70,0.69,0.68,0.66,0.65,0.64,0.64,0.62,0.62,0.60,0.59,0.57,0.56,0.54,0.51,0.49,0.47,0.45,0.43,0.41,0.40,0.38,0.38,0.37,0.36,0.34,0.35,0.35,0.34,0.34,0.35,0.34,0.32,0.34,0.35,0.33,0.33,0.34,0.35,0.36,0.37,0.38,0.38,0.37,0.38,0.39,0.39,0.37,0.38,0.37,0.38,0.37,0.38,0.39,0.39,0.40,0.41,0.43,0.45,0.46,0.47,0.48,0.49,0.49,0.49,0.49,0.50,0.49,0.50,0.51,0.51,0.49,0.50,0.52,0.50,0.50,0.50,0.50,0.50,0.50,0.49,0.49,0.51,0.50,0.51,0.52,0.51,0.51,0.53,0.52,0.52,0.53,0.53,0.53,0.53,0.54,0.54,0.53,0.51,0.51,0.52,0.51,0.52,0.51,0.51,0.51,0.51,0.51,0.50,0.49,0.50,0.50,0.50,0.50,0.50,0.50,0.49,0.50,0.51,0.50,0.49,0.48,0.46,0.45,0.45,0.44,0.44,0.43,0.41,0.41,0.43,0.43,0.44,0.46,0.46,0.46,0.45,0.45,0.46,0.46,0.44,0.42,0.42,0.40,0.39,0.38,0.37,0.36,0.34,0.34,0.33,0.32,0.31,0.30,0.30,0.28,0.28,0.27,0.26,0.25,0.24,0.24,0.24,0.23,0.23,0.25,0.26,0.25,0.26,0.26,0.24,0.23,0.23,0.22,0.19,0.19,0.18,0.20,0.19,0.18,0.18,0.19,0.18,0.17,0.17,0.17,0.16,0.16,0.17,0.17,0.17,0.18,0.18,0.18,0.20,0.21,0.23,0.23,0.24,0.25,0.25,0.25,0.25,0.25,0.26,0.26,0.23,0.23,0.23,0.22,0.23,0.24,0.25,0.23,0.22,0.23,0.22,0.22,0.20,0.20,0.19,0.19,0.19,0.19,0.19,0.19,0.20,0.21,0.23,0.23,0.24,0.25,0.25,0.25,0.26,0.25,0.25,0.24,0.24,0.25,0.26,0.25,0.26,0.27,0.28,0.28,0.29,0.30,0.31,0.31,0.32,0.31,0.31,0.30,0.30,0.32,0.31,0.31,0.32,0.32,0.32,0.32,0.32,0.32,0.32,0.34,0.35,0.34,0.34,0.32,0.32,0.33,0.33,0.34,0.33,0.33,0.32,0.31,0.30,0.29,0.28,0.27,0.29,0.29,0.28,0.28,0.29,0.28,0.29,0.28,0.29,0.27,0.28,0.27,0.28,0.29,0.30,0.31,0.30,0.32,0.32,0.32,0.33,0.32,0.32,0.32,0.31,0.30,0.30,0.30,0.30,0.30,0.28,0.27,0.26,0.27,0.28,0.29,0.31,0.31,0.33,0.33,0.32,0.31,0.30,0.30,0.29,0.27,0.26,0.25,0.25,0.24,0.25,0.25,0.26,0.25,0.23,0.21,0.20,0.20,0.19,0.18,0.18,0.18,0.19,0.19,0.19,0.20,0.20,0.22,0.23,0.23,0.23,0.24,0.24,0.24,0.24,0.22,0.22,0.22,0.22,0.20,0.20,0.20,0.20,0.19,0.20,0.19,0.19,0.19,0.19,0.19,0.19,0.19,0.20,0.19,0.19,0.19,0.19,0.19,0.19,0.20,0.20,0.20,0.19,0.19,0.19,0.19,0.19,0.20,0.18,0.17,0.18,0.20,0.20,0.20,0.20,0.21,0.21,0.21,0.20,0.20,0.21,0.20,0.20,0.21,0.22,0.22,0.22,0.22,0.24,0.24,0.24,0.25,0.26,0.25,0.27,0.29,0.31,0.32,0.34,0.36,0.38,0.39,0.41,0.42,0.42,0.43,0.43,0.42,0.42,0.42,0.41,0.40,0.39,0.38,0.37,0.38,0.37,0.37,0.37,0.38,0.38,0.37,0.39,0.40,0.40,0.41,0.41,0.42,0.43,0.43,0.43,0.43,0.43,0.43,0.42,0.40,0.39,0.39,0.38,0.37,0.36,0.35,0.35,0.35,0.35,0.35,0.35,0.36,0.37,0.37,0.38,0.39,0.38,0.38,0.39,0.39,0.39,0.40,0.42,0.43,0.44,0.45,0.46,0.46,0.45,0.44,0.45,0.46,0.46,0.46,0.46,0.48,0.50,0.50,0.50,0.52,0.52,0.53,0.52,0.52,0.53,0.53,0.53,0.53,0.52,0.53,0.53,0.54,0.54,0.54,0.55,0.55,0.56
Q13569	0.78,0.78,0.79,0.80,0.80,0.79,0.79,0.79,0.79,0.80,0.81,0.81,0.81,0.81,0.80,0.80,0.80,0.80,0.81,0.81,0.81,0.81,0.81,0.80,0.80,0.80,0.80,0.81,0.81,0.81,0.81,0.82,0.83,0.83,0.84,0.84,0.85,0.85,0.85,0.85,0.86,0.86,0.87,0.87,0.87,0.87,0.88,0.88,0.88,0.89,0.89,0.89,0.89,0.89,0.89,0.90,0.90,0.91,0.91,0.90,0.91,0.91,0.91,0.91,0.92,0.92,0.92,0.92,0.92,0.92,0.93,0.93,0.93,0.93,0.93,0.94,0.94,0.94,0.93,0.93,0.93,0.92,0.92,0.91,0.91,0.91,0.91,0.91,0.90,0.89,0.87,0.86,0.86,0.84,0.83,0.82,0.81,0.80,0.78,0.77,0.76,0.75,0.74,0.72,0.71,0.69,0.67,0.65,0.64,0.63,0.63,0.61,0.58,0.56,0.54,0.52,0.49,0.47,0.45,0.44,0.42,0.41,0.39,0.37,0.36,0.34,0.32,0.30,0.29,0.28,0.27,0.27,0.25,0.24,0.26,0.25,0.25,0.24,0.23,0.23,0.23,0.21,0.20,0.20,0.21,0.20,0.20,0.20,0.20,0.20,0.20,0.19,0.19,0.19,0.19,0.20,0.21,0.21,0.22,0.23,0.23,0.23,0.25,0.26,0.25,0.25,0.25,0.25,0.24,0.23,0.23,0.23,0.23,0.25,0.25,0.23,0.22,0.22,0.22,0.23,0.25,0.26,0.26,0.27,0.28,0.29,0.29,0.28,0.29,0.30,0.29,0.28,0.28,0.28,0.28,0.28,0.28,0.28,0.28,0.28,0.28,0.28,0.29,0.27,0.27,0.27,0.27,0.27,0.27,0.27,0.27,0.27,0.29,0.28,0.27,0.27,0.27,0.27,0.27,0.27,0.27,0.26,0.25,0.27,0.26,0.26,0.25,0.27,0.29,0.28,0.28,0.28,0.28,0.28,0.28,0.30,0.30,0.30,0.29,0.30,0.32,0.30,0.32,0.30,0.31,0.29,0.29,0.29,0.29,0.30,0.30,0.30,0.30,0.29,0.31,0.31,0.31,0.32,0.33,0.33,0.32,0.31,0.31,0.31,0.29,0.28,0.27,0.26,0.24,0.22,0.23,0.21,0.22,0.22,0.21,0.21,0.19,0.20,0.20,0.21,0.22,0.21,0.23,0.22,0.24,0.25,0.27,0.29,0.30,0.31,0.32,0.33,0.34,0.35,0.34,0.34,0.34,0.35,0.34,0.34,0.35,0.36,0.36,0.36,0.38,0.39,0.40,0.41,0.42,0.44,0.45,0.46,0.48,0.49,0.51,0.52,0.52,0.53,0.53,0.54,0.54,0.54,0.54,0.54,0.54,0.54,0.54,0.54,0.55,0.55,0.57,0.58,0.59,0.61,0.61,0.63,0.63,0.65,0.66,0.67,0.69,0.70,0.71,0.72,0.74,0.75,0.75,0.76,0.78,0.78,0.79,0.80,0.80,0.80,0.80,0.81,0.82,0.83,0.84,0.85,0.85,0.86,0.87,0.87,0.87,0.87,0.88,0.88,0.88,0.88,0.88,0.88,0.88,0.88,0.87,0.88,0.88,0.88,0.88,0.88,0.88,0.88,0.88,0.88,0.88,0.87,0.87,0.87,0.87,0.87,0.87,0.87,0.87,0.86,0.87,0.86,0.86,0.86,0.86,0.86,0.85,0.86,0.86,0.85,0.86,0.86,0.87,0.87,0.87,0.88
O94972	0.45,0.43,0.44,0.44,0.42,0.41,0.40,0.39,0.39,0.39,0.39,0.40,0.41,0.40,0.39,0.38,0.37,0.38,0.38,0.37,0.37,0.37,0.36,0.34,0.33,0.34,0.36,0.36,0.36,0.36,0.35,0.34,0.34,0.35,0.36,0.37,0.38,0.37,0.37,0.37,0.38,0.37,0.37,0.37,0.37,0.37,0.39,0.40,0.40,0.40,0.40,0.40,0.39,0.39,0.40,0.40,0.41,0.42,0.41,0.41,0.42,0.43,0.43,0.44,0.45,0.45,0.46,0.47,0.47,0.47,0.48,0.50,0.50,0.50,0.49,0.49,0.50,0.49,0.51,0.50,0.51,0.49,0.50,0.50,0.49,0.48,0.49,0.48,0.48,0.49,0.49,0.49,0.49,0.49,0.48,0.47,0.47,0.47,0.47,0.48,0.48,0.49,0.48,0.47,0.47,0.48,0.47,0.46,0.44,0.43,0.44,0.42,0.42,0.41,0.41,0.42,0.41,0.41,0.41,0.40,0.40,0.40,0.41,0.41,0.42,0.43,0.44,0.44,0.44,0.44,0.44,0.44,0.44,0.45,0.46,0.47,0.47,0.48,0.49,0.49,0.48,0.49,0.48,0.48,0.49,0.49,0.48,0.48,0.49,0.49,0.49,0.49,0.50,0.50,0.51,0.52,0.51,0.51,0.51,0.51,0.52,0.52,0.52,0.52,0.52,0.51,0.51,0.52,0.52,0.52,0.51,0.51,0.50,0.50,0.49,0.49,0.48,0.48,0.48,0.47,0.47,0.47,0.47,0.46,0.46,0.45,0.44,0.43,0.43,0.43,0.43,0.43,0.43,0.42,0.42,0.42,0.42,0.42,0.41,0.42,0.41,0.41,0.41,0.40,0.39,0.40,0.40,0.39,0.39,0.40,0.41,0.40,0.40,0.42,0.42,0.43,0.43,0.43,0.44,0.44,0.44,0.45,0.45,0.44,0.45,0.45,0.45,0.46,0.46,0.47,0.46,0.47,0.48,0.47,0.48,0.49,0.49,0.50,0.49,0.50,0.50,0.51,0.52,0.51,0.51,0.53,0.54,0.54,0.55,0.55,0.54,0.54,0.54,0.53,0.52,0.51,0.51,0.51,0.50,0.50,0.49,0.49,0.47,0.47,0.49,0.48,0.47,0.47,0.47,0.46,0.47,0.48,0.46,0.46,0.46,0.45,0.44,0.43,0.43,0.44,0.43,0.43,0.42,0.40,0.40,0.39,0.37,0.35,0.35,0.34,0.33,0.32,0.31,0.30,0.31,0.29,0.29,0.30,0.30,0.30,0.30,0.31,0.32,0.32,0.31,0.29,0.29,0.28,0.27,0.27,0.26,0.25,0.24,0.24,0.23,0.24,0.25,0.25,0.25,0.24,0.23,0.23,0.21,0.22,0.21,0.21,0.21,0.21,0.21,0.21,0.23,0.23,0.26,0.26,0.28,0.29,0.31,0.30,0.29,0.28,0.28,0.28,0.29,0.28,0.28,0.29,0.29,0.30,0.31,0.32,0.33,0.34,0.34,0.34,0.34,0.35,0.35,0.33,0.32,0.33,0.33,0.34,0.34,0.34,0.34,0.36,0.37,0.37,0.37,0.37,0.37,0.36,0.37,0.36,0.36,0.35,0.33,0.32,0.32,0.32,0.31,0.31,0.30,0.29,0.28,0.28,0.28,0.29,0.30,0.30,0.29,0.29,0.28,0.27,0.28,0.28,0.28,0.27,0.28,0.29,0.29,0.30,0.30,0.31,0.31,0.32,0.31,0.32,0.33,0.34,0.35,0.36,0.35,0.34,0.34,0.35,0.36,0.37,0.38,0.40,0.40,0.41,0.42,0.44,0.44,0.46,0.46,0.47,0.48,0.48,0.50,0.51,0.52,0.53,0.56,0.57,0.58,0.60,0.61,0.62,0.63,0.64,0.65,0.66,0.67,0.69,0.69,0.70,0.71,0.72,0.73,0.74,0.75,0.76,0.77,0.78,0.79,0.80,0.81,0.81,0.81,0.82,0.83,0.84,0.84,0.86,0.86,0.87,0.88,0.88,0.88,0.89,0.89,0.89,0.89,0.89,0.88,0.88,0.89,0.89,0.90,0.90,0.90,0.89,0.89,0.89,0.89,0.90,0.90,0.90,0.90,0.89,0.90,0.89,0.90,0.89,0.90,0.89,0.89,0.88,0.89,0.89,0.89,0.89,0.89,0.89,0.89,0.88,0.88,0.88,0.88,0.89,0.89,0.88,0.89,0.89,0.89,0.89,0.89,0.89,0.89,0.88,0.88,0.88,0.89,0.89,0.88,0.88,0.88,0.88,0.88,0.88,0.89,0.89,0.89,0.88,0.89,0.88,0.88,0.88,0.89,0.88,0.88,0.88,0.89,0.89,0.88,0.88,0.89,0.89,0.88,0.87,0.86,0.86,0.85,0.85,0.85,0.84,0.84,0.84,0.84,0.83,0.84,0.84,0.84,0.84,0.84,0.84,0.83,0.83,0.83,0.83,0.83,0.83,0.83,0.83,0.84,0.83,0.84,0.84,0.84,0.84,0.84,0.84,0.85,0.85,0.84,0.85,0.85,0.84,0.84,0.84,0.85,0.85,0.84,0.84,0.84,0.82,0.81,0.80,0.80,0.79,0.78,0.77,0.76,0.76,0.75,0.75,0.75,0.74,0.73,0.73,0.73,0.72,0.71,0.71,0.70,0.70,0.70,0.70,0.70,0.70,0.70,0.71,0.70,0.69,0.68,0.68,0.68,0.68,0.68,0.69,0.69,0.69,0.70,0.71,0.71,0.72,0.73,0.75,0.76,0.76,0.78,0.79,0.79,0.80,0.80,0.80,0.79,0.79,0.80,0.80,0.80,0.79,0.79,0.79,0.79,0.78,0.77,0.77,0.76,0.75,0.73,0.73,0.72,0.72,0.73,0.72,0.72,0.71,0.70,0.70,0.69,0.68,0.67,0.67,0.66,0.65,0.64,0.64,0.64,0.63,0.64,0.63,0.63,0.63,0.63,0.63,0.64,0.65,0.64,0.65,0.66,0.66,0.67,0.68,0.69,0.70,0.70,0.71,0.71,0.72,0.72,0.74,0.74,0.75,0.76,0.76,0.77,0.77,0.79,0.79,0.80,0.81,0.82,0.82,0.83,0.84,0.84,0.85,0.85,0.85,0.86,0.85,0.86,0.86,0.86,0.86,0.86,0.86,0.87,0.87,0.87,0.87,0.88,0.87,0.88,0.87,0.87,0.88,0.88,0.88,0.88,0.88,0.88,0.88,0.88,0.88,0.88,0.88,0.88,0.87,0.88,0.87,0.87,0.87,0.87,0.87,0.87,0.87,0.86,0.87,0.87,0.86,0.87,0.87,0.88,0.88,0.88,0.88,0.88,0.87,0.87,0.87,0.87,0.87,0.87,0.87,0.87,0.87,0.87,0.88,0.88,0.88,0.88,0.88,0.89,0.89,0.89,0.89,0.90,0.89,0.89,0.89,0.89,0.89,0.89,0.90,0.90,0.90,0.90,0.90,0.90,0.90,0.90,0.89,0.89,0.89,0.89,0.89,0.88,0.88,0.88,0.88,0.88,0.88,0.88,0.88,0.87,0.87,0.86,0.85,0.85,0.85,0.85,0.85,0.85,0.85,0.84,0.84,0.84,0.84,0.84,0.85,0.85,0.84,0.84,0.83,0.83,0.83,0.83,0.83,0.84,0.84,0.85,0.84,0.84,0.84,0.84,0.84,0.84,0.84,0.83,0.84,0.83,0.83,0.82,0.82,0.82,0.82,0.82,0.83,0.83,0.83,0.83,0.83,0.83,0.83,0.82,0.83,0.83,0.82,0.83,0.82,0.82,0.82,0.83,0.83,0.83,0.83,0.83,0.83,0.84,0.83,0.83,0.83,0.83,0.84,0.84,0.84,0.85,0.85,0.85,0.86,0.86,0.87,0.87,0.87,0.87,0.88,0.88,0.88,0.87,0.88,0.88,0.87,0.87,0.88,0.87,0.87,0.86,0.87,0.87,0.87,0.87,0.87,0.87,0.87,0.87,0.87,0.87,0.87,0.87,0.86,0.87,0.86,0.86,0.86,0.86,0.85,0.85,0.85,0.85,0.84,0.84,0.84,0.83,0.83,0.83,0.83,0.83,0.83,0.83,0.84,0.83,0.83,0.83,0.84,0.83,0.84,0.84,0.85,0.85,0.84,0.84,0.85,0.84,0.84,0.84,0.85,0.85,0.85,0.84,0.84
O43399	0.88,0.87,0.87,0.88,0.87,0.87,0.87,0.87,0.87,0.86,0.86,0.86,0.86,0.86,0.86,0.86,0.85,0.85,0.86,0.85,0.84,0.83,0.83,0.82,0.81,0.80,0.80,0.79,0.78,0.78,0.77,0.77,0.76,0.75,0.75,0.73,0.72,0.72,0.72,0.70,0.69,0.68,0.67,0.67,0.66,0.66,0.65,0.64,0.62,0.62,0.62,0.61,0.60,0.60,0.58,0.57,0.56,0.55,0.54,0.54,0.54,0.54,0.54,0.54,0.54,0.54,0.54,0.54,0.53,0.54,0.54,0.53,0.53,0.54,0.54,0.54,0.54,0.54,0.54,0.54,0.54,0.54,0.54,0.55,0.54,0.54,0.54,0.54,0.55,0.55,0.55,0.55,0.55,0.55,0.55,0.56,0.56,0.56,0.57,0.56,0.55,0.55,0.54,0.55,0.55,0.55,0.54,0.55,0.55,0.55,0.55,0.55,0.55,0.55,0.56,0.55,0.54,0.55,0.56,0.55,0.56,0.56,0.56,0.56,0.56,0.56,0.56,0.56,0.56,0.55,0.56,0.56,0.56,0.56,0.56,0.56,0.56,0.56,0.56,0.57,0.57,0.58,0.58,0.59,0.58,0.58,0.58,0.59,0.58,0.59,0.59,0.58,0.58,0.58,0.59,0.59,0.60,0.61,0.61,0.60,0.61,0.62,0.63,0.65,0.65,0.66,0.66,0.67,0.68,0.69,0.70,0.71,0.72,0.72,0.72,0.73,0.74,0.75,0.75,0.76,0.76,0.78,0.78,0.78,0.79,0.80,0.81,0.81,0.82,0.82,0.82,0.84,0.85,0.85,0.86,0.86,0.87,0.87,0.87,0.88,0.89,0.88,0.88,0.88,0.88,0.88
Q8N7C3	0.42,0.42,0.40,0.40,0.42,0.41,0.40,0.40,0.40,0.39,0.39,0.39,0.39,0.38,0.38,0.38,0.37,0.38,0.38,0.38,0.37,0.36,0.35,0.33,0.33,0.34,0.33,0.32,0.33,0.34,0.33,0.32,0.33,0.33,0.31,0.32,0.32,0.31,0.30,0.31,0.31,0.30,0.30,0.30,0.29,0.28,0.28,0.29,0.28,0.28,0.30,0.30,0.29,0.30,0.31,0.31,0.31,0.33,0.34,0.35,0.36,0.38,0.39,0.39,0.41,0.40,0.40,0.41,0.41,0.41,0.41,0.42,0.43,0.42,0.43,0.44,0.44,0.44,0.46,0.47,0.46,0.47,0.48,0.48,0.48,0.49,0.51,0.50,0.49,0.50,0.50,0.49,0.48,0.48,0.48,0.46,0.46,0.46,0.44,0.43,0.42,0.41,0.38,0.38,0.38,0.36,0.36,0.36,0.36,0.34,0.35,0.35,0.34,0.33,0.34,0.33,0.31,0.31,0.32,0.31,0.30,0.31,0.31,0.29,0.29,0.31,0.30,0.29,0.31,0.31,0.31,0.30,0.32,0.32,0.31,0.31,0.33,0.33,0.32,0.34,0.35,0.34,0.33,0.35,0.34,0.33,0.34,0.35,0.34,0.33,0.35,0.35,0.36,0.36,0.37,0.37,0.36,0.38,0.38,0.37,0.38,0.38,0.36,0.36,0.37,0.36,0.34,0.36,0.36,0.34,0.34,0.34,0.34,0.32,0.33,0.34,0.34,0.33,0.32,0.33,0.32,0.31,0.30,0.31,0.31,0.32,0.33,0.32,0.31,0.32,0.32,0.30,0.29,0.28,0.29,0.30,0.30,0.30,0.29,0.29,0.28,0.29,0.29,0.30,0.32,0.33,0.34,0.36,0.37,0.37,0.38,0.39,0.40,0.42,0.44,0.44,0.44,0.46,0.47,0.46,0.45,0.45,0.45,0.45,0.44,0.44,0.43,0.43,0.43,0.44,0.44,0.45,0.45,0.45,0.44,0.43,0.41,0.40,0.40,0.39,0.40,0.41,0.40,0.40,0.40,0.38,0.36,0.35,0.34,0.31,0.30,0.29,0.28,0.27,0.27,0.27,0.26,0.27,0.27,0.28,0.29,0.31,0.32,0.34,0.36,0.36,0.37,0.37,0.35,0.35,0.33,0.32,0.32,0.31,0.32,0.33,0.35,0.38,0.39,0.39,0.40,0.38,0.38,0.38,0.38,0.38,0.40,0.41,0.41,0.42,0.42,0.43,0.43,0.45,0.45,0.44,0.41,0.42,0.40,0.39,0.36,0.34,0.33,0.31,0.29,0.28,0.29,0.28,0.28,0.28,0.28,0.28,0.27,0.27,0.27,0.27,0.27,0.26,0.24,0.23,0.23,0.22,0.23,0.22,0.22,0.22,0.23,0.21,0.21,0.22,0.22,0.23,0.23,0.23,0.21,0.20,0.19,0.19,0.18,0.18,0.18,0.19,0.20,0.22,0.23,0.25,0.26,0.26,0.26,0.26,0.27,0.27,0.27,0.27,0.28,0.28,0.29,0.29,0.30,0.31,0.34,0.36,0.37,0.39,0.41,0.43,0.44,0.43,0.44,0.43,0.44,0.44,0.43,0.43,0.45,0.45,0.47,0.49,0.50,0.52,0.54,0.55,0.56,0.57,0.56,0.57,0.55
P08138	0.84,0.84,0.83,0.84,0.84,0.83,0.83,0.83,0.84,0.84,0.84,0.81,0.82,0.80,0.80,0.79,0.78,0.76,0.76,0.76,0.76,0.75,0.74,0.72,0.71,0.70,0.68,0.67,0.66,0.64,0.63,0.61,0.59,0.58,0.56,0.56,0.55,0.54,0.53,0.53,0.52,0.50,0.49,0.49,0.48,0.48,0.46,0.45,0.45,0.44,0.43,0.42,0.42,0.39,0.40,0.39,0.40,0.39,0.39,0.38,0.37,0.37,0.37,0.36,0.38,0.37,0.37,0.39,0.39,0.39,0.41,0.41,0.42,0.43,0.43,0.43,0.42,0.43,0.43,0.42,0.41,0.41,0.43,0.42,0.42,0.41,0.40,0.41,0.40,0.39,0.39,0.39,0.39,0.39,0.40,0.39,0.41,0.41,0.42,0.43,0.44,0.43,0.43,0.43,0.43,0.42,0.43,0.42,0.41,0.41,0.40,0.38,0.37,0.36,0.36,0.36,0.36,0.37,0.36,0.37,0.38,0.38,0.38,0.37,0.37,0.37,0.38,0.39,0.38,0.39,0.41,0.40,0.40,0.39,0.39,0.40,0.41,0.40,0.38,0.37,0.37,0.37,0.37,0.37,0.37,0.38,0.37,0.38,0.39,0.38,0.39,0.42,0.42,0.43,0.44,0.45,0.45,0.44,0.45,0.45,0.45,0.44,0.44,0.44,0.44,0.44,0.44,0.44,0.43,0.45,0.44,0.43,0.44,0.45,0.46,0.47,0.48,0.48,0.50,0.51,0.52,0.54,0.55,0.56,0.58,0.59,0.60,0.61,0.62,0.62,0.64,0.65,0.65,0.66,0.67,0.68,0.68,0.70,0.71,0.71,0.73,0.75,0.76,0.76,0.78,0.80,0.82,0.83,0.84,0.84,0.84,0.85,0.86,0.86,0.86,0.86,0.88,0.88,0.88,0.88,0.89,0.88,0.87,0.87,0.87,0.86,0.85,0.85,0.85,0.85,0.84,0.83,0.82,0.81,0.80,0.80,0.79,0.79,0.78,0.76,0.75,0.74,0.73,0.72,0.71,0.71,0.70,0.69,0.68,0.67,0.66,0.66,0.66,0.66,0.65,0.65,0.64,0.64,0.63,0.63,0.63,0.62,0.63,0.63,0.62,0.62,0.63,0.64,0.64,0.64,0.65,0.66,0.66,0.67,0.68,0.69,0.69,0.70,0.71,0.72,0.72,0.73,0.75,0.76,0.77,0.78,0.79,0.80,0.81,0.81,0.82,0.84,0.85,0.85,0.85,0.85,0.87,0.87,0.87,0.87,0.87,0.88,0.88,0.87,0.88,0.89,0.89,0.89,0.88,0.88,0.88,0.88,0.87,0.86,0.85,0.82,0.81,0.81,0.79,0.78,0.78,0.77,0.76,0.74,0.73,0.72,0.70,0.68,0.68,0.66,0.64,0.64,0.64,0.62,0.62,0.61,0.61,0.59,0.57,0.56,0.55,0.53,0.51,0.49,0.49,0.47,0.46,0.44,0.44,0.43,0.43,0.42,0.40,0.40,0.41,0.40,0.41,0.41,0.41,0.43,0.43,0.42,0.40,0.41,0.41,0.39,0.38,0.39,0.39,0.38,0.37,0.39,0.38,0.39,0.40,0.38,0.37,0.36,0.37,0.38,0.37,0.36,0.36,0.36,0.35,0.36,0.37,0.36,0.38,0.36,0.36,0.36,0.34,0.34,0.35,0.34,0.34,0.35,0.35,0.34,0.34,0.34,0.35,0.36,0.38,0.39,0.42,0.43,0.43,0.43,0.44,0.45,0.44,0.44,0.43,0.42,0.43,0.44,0.45,0.44,0.45,0.47,0.48,0.49,0.51,0.54,0.54
Q9Y6Q6	0.71,0.70,0.70,0.70,0.70,0.69,0.69,0.69,0.69,0.69,0.69,0.69,0.69,0.68,0.69,0.68,0.69,0.68,0.67,0.66,0.66,0.64,0.64,0.63,0.62,0.61,0.59,0.58,0.56,0.54,0.54,0.53,0.52,0.51,0.50,0.49,0.49,0.49,0.48,0.47,0.47,0.47,0.49,0.48,0.47,0.46,0.45,0.45,0.44,0.44,0.43,0.42,0.42,0.42,0.42,0.40,0.39,0.38,0.38,0.38,0.38,0.37,0.37,0.38,0.37,0.37,0.36,0.38,0.37,0.38,0.40,0.39,0.39,0.41,0.41,0.42,0.43,0.41,0.41,0.41,0.43,0.43,0.42,0.40,0.41,0.41,0.41,0.41,0.41,0.40,0.41,0.41,0.40,0.38,0.38,0.39,0.39,0.40,0.39,0.38,0.38,0.40,0.42,0.42,0.42,0.42,0.42,0.42,0.42,0.42,0.42,0.41,0.41,0.40,0.39,0.38,0.37,0.37,0.37,0.37,0.37,0.37,0.37,0.38,0.38,0.38,0.38,0.38,0.38,0.38,0.39,0.38,0.39,0.39,0.41,0.42,0.41,0.41,0.40,0.40,0.41,0.41,0.41,0.39,0.37,0.36,0.36,0.37,0.36,0.36,0.37,0.37,0.37,0.38,0.38,0.39,0.41,0.41,0.43,0.44,0.44,0.44,0.44,0.44,0.45,0.43,0.44,0.44,0.44,0.45,0.44,0.44,0.43,0.42,0.42,0.43,0.41,0.42,0.43,0.45,0.47,0.48,0.49,0.49,0.51,0.52,0.53,0.53,0.54,0.55,0.55,0.55,0.55,0.55,0.55,0.56,0.56,0.55,0.55,0.55,0.55,0.55,0.55,0.55,0.55,0.54,0.55,0.55,0.55,0.55,0.55,0.55,0.56,0.57,0.58,0.59,0.59,0.60,0.59,0.59,0.58,0.57,0.57,0.56,0.56,0.55,0.56,0.55,0.56,0.55,0.54,0.54,0.54,0.54,0.55,0.56,0.56,0.57,0.58,0.59,0.59,0.60,0.62,0.63,0.63,0.65,0.66,0.67,0.68,0.69,0.70,0.70,0.71,0.72,0.73,0.73,0.73,0.74,0.74,0.76,0.76,0.77,0.78,0.78,0.79,0.79,0.79,0.79,0.80,0.80,0.81,0.82,0.82,0.83,0.83,0.85,0.85,0.85,0.85,0.86,0.86,0.86,0.86,0.86,0.85,0.85,0.85,0.85,0.85,0.85,0.85,0.86,0.86,0.86,0.87,0.87,0.87,0.87,0.87,0.86,0.86,0.86,0.86,0.86,0.86,0.86,0.87,0.87,0.88,0.87,0.88,0.87,0.87,0.88,0.88,0.88,0.88,0.87,0.86,0.86,0.86,0.86,0.85,0.85,0.85,0.84,0.84,0.85,0.84,0.84,0.84,0.84,0.84,0.84,0.84,0.84,0.84,0.84,0.83,0.83,0.83,0.84,0.84,0.83,0.84,0.84,0.84,0.84,0.84,0.84,0.85,0.85,0.85,0.85,0.86,0.86,0.86,0.86,0.87,0.87,0.87,0.87,0.87,0.88,0.88,0.88,0.89,0.89,0.89,0.90,0.90,0.90,0.89,0.89,0.89,0.89,0.88,0.88,0.89,0.89,0.90,0.90,0.90,0.91,0.90,0.90,0.90,0.90,0.90,0.90,0.90,0.90,0.90,0.90,0.90,0.90,0.89,0.89,0.89,0.88,0.88,0.88,0.88,0.87,0.87,0.87,0.87,0.86,0.86,0.86,0.86,0.86,0.86,0.86,0.86,0.85,0.86,0.86,0.86,0.86,0.86,0.86,0.85,0.85,0.84,0.85,0.85,0.85,0.85,0.85,0.85,0.85,0.86,0.85,0.85,0.86,0.86,0.86,0.86,0.86,0.86,0.86,0.88,0.88,0.88,0.88,0.88,0.89,0.89,0.89,0.89,0.89,0.88,0.89,0.89,0.90,0.90,0.89,0.89,0.89,0.90,0.90,0.90,0.90,0.90,0.91,0.90,0.90,0.90,0.90,0.89,0.89,0.89,0.89,0.90,0.89,0.89,0.89,0.89,0.90,0.89,0.90,0.90,0.90,0.89,0.90,0.89,0.89,0.89,0.89,0.90,0.89,0.89,0.90,0.90,0.89,0.90,0.90,0.90,0.90,0.90,0.90,0.90,0.90,0.89,0.89,0.89,0.89,0.89,0.90,0.90,0.89,0.89,0.89,0.88,0.88,0.88,0.88,0.88,0.87,0.87,0.87,0.87,0.86,0.86,0.86,0.85,0.85,0.84,0.84,0.84,0.83,0.84,0.83,0.83,0.83,0.84,0.83,0.83,0.82,0.82,0.82,0.82,0.82,0.82,0.82,0.83,0.83,0.83,0.83,0.84,0.84,0.85,0.85,0.85,0.85,0.85,0.86,0.85,0.85,0.86,0.86,0.86,0.86,0.86,0.86,0.87,0.87,0.88,0.89,0.89,0.90,0.90,0.89,0.90,0.90,0.89,0.89,0.89,0.89,0.90,0.89,0.89,0.89,0.89,0.89,0.89,0.89,0.89,0.89,0.89,0.89,0.88,0.88,0.88,0.88,0.89,0.89,0.89,0.89,0.89,0.89,0.89,0.90,0.89,0.90,0.89,0.89,0.89,0.89,0.89,0.89,0.88,0.88,0.88,0.88
Q5HYL7	0.37,0.35,0.36,0.37,0.35,0.35,0.35,0.34,0.33,0.33,0.34,0.33,0.33,0.34,0.34,0.33,0.33,0.35,0.36,0.37,0.38,0.37,0.35,0.36,0.35,0.34,0.34,0.34,0.34,0.34,0.34,0.34,0.33,0.33,0.33,0.33,0.32,0.32,0.32,0.31,0.32,0.32,0.32,0.31,0.31,0.31,0.31,0.32,0.33,0.34,0.34,0.34,0.36,0.35,0.34,0.34,0.35,0.34,0.33,0.32,0.31,0.29,0.29,0.30,0.28,0.28,0.29,0.27,0.27,0.28,0.28,0.27,0.28,0.29,0.29,0.29,0.31,0.31,0.31,0.31,0.34,0.34,0.35,0.37,0.39,0.38,0.39,0.41,0.39,0.38,0.38,0.37,0.36,0.35,0.36,0.36,0.35,0.35,0.36,0.35,0.35,0.35,0.35,0.34,0.34,0.35,0.34,0.34,0.35,0.36,0.35,0.36,0.37,0.37,0.36,0.36,0.38,0.36,0.37,0.38,0.38,0.37,0.36,0.37,0.36,0.35,0.36,0.36,0.36,0.37,0.39,0.39,0.40,0.41,0.42,0.42,0.43,0.44,0.44,0.45,0.46,0.47,0.47,0.49,0.51,0.52,0.53,0.54,0.55,0.56,0.57,0.59,0.59,0.59,0.61,0.62,0.63,0.64,0.66,0.65,0.65,0.66,0.67,0.67,0.68,0.68,0.68,0.69,0.69,0.69,0.69,0.70,0.70,0.70,0.71,0.71,0.72,0.74
P25445	0.75,0.75,0.75,0.76,0.76,0.76,0.77,0.77,0.78,0.78,0.77,0.78,0.78,0.77,0.76,0.76,0.76,0.76,0.75,0.75,0.74,0.74,0.73,0.72,0.72,0.72,0.72,0.73,0.72,0.73,0.73,0.74,0.74,0.74,0.74,0.73,0.74,0.72,0.71,0.71,0.70,0.69,0.67,0.66,0.65,0.64,0.62,0.61,0.59,0.57,0.57,0.56,0.55,0.54,0.54,0.55,0.55,0.56,0.54,0.53,0.54,0.53,0.52,0.53,0.51,0.50,0.50,0.49,0.48,0.47,0.45,0.43,0.43,0.43,0.42,0.41,0.42,0.40,0.40,0.41,0.40,0.39,0.40,0.41,0.41,0.41,0.42,0.42,0.43,0.45,0.45,0.44,0.43,0.43,0.43,0.42,0.41,0.41,0.39,0.40,0.40,0.40,0.40,0.40,0.39,0.40,0.39,0.39,0.38,0.37,0.38,0.40,0.40,0.39,0.38,0.38,0.39,0.41,0.42,0.42,0.43,0.44,0.42,0.41,0.42,0.42,0.41,0.43,0.43,0.43,0.42,0.42,0.43,0.44,0.45,0.46,0.46,0.46,0.45,0.46,0.46,0.45,0.44,0.45,0.45,0.46,0.48,0.49,0.50,0.51,0.53,0.53,0.53,0.54,0.55,0.56,0.56,0.56,0.55,0.55,0.55,0.55,0.55,0.56,0.56,0.56,0.56,0.56,0.55,0.56,0.55,0.56,0.56,0.56,0.55,0.55,0.55,0.55,0.55,0.56,0.55,0.56,0.57,0.58,0.58,0.59,0.59,0.59,0.59,0.60,0.60,0.60,0.61,0.61,0.62,0.62,0.63,0.64,0.64,0.64,0.65,0.65,0.65,0.64,0.64,0.65,0.63,0.63,0.62,0.62,0.63,0.62,0.60,0.60,0.60,0.59,0.58,0.58,0.57,0.57,0.56,0.56,0.57,0.56,0.54,0.53,0.52,0.50,0.49,0.47,0.47,0.45,0.44,0.42,0.41,0.40,0.40,0.38,0.36,0.35,0.35,0.33,0.33,0.33,0.34,0.34,0.33,0.35,0.35,0.37,0.36,0.35,0.35,0.36,0.34,0.34,0.34,0.34,0.33,0.33,0.33,0.32,0.34,0.33,0.33,0.34,0.35,0.36,0.38,0.38,0.37,0.36,0.36,0.35,0.35,0.35,0.34,0.33,0.33,0.35,0.34,0.34,0.35,0.34,0.33,0.31,0.31,0.30,0.30,0.28,0.28,0.28,0.28,0.28,0.28,0.30,0.30,0.30,0.31,0.31,0.32,0.33,0.35,0.34,0.34,0.35,0.35,0.36,0.35,0.35,0.36,0.38,0.39,0.40,0.42,0.43,0.43,0.43,0.45,0.45,0.44,0.45,0.44,0.45,0.47,0.47,0.48,0.50,0.50,0.50,0.52,0.53,0.53,0.54,0.56
Q6UXF1	0.57,0.57,0.57,0.57,0.57,0.56,0.56,0.56,0.57,0.57,0.58,0.58,0.59,0.60,0.61,0.62,0.63,0.63,0.64,0.65,0.65,0.65,0.65,0.64,0.65,0.66,0.67,0.68,0.69,0.69,0.70,0.70,0.71,0.71,0.72,0.74,0.75,0.75,0.76,0.78,0.79,0.80,0.80,0.81,0.81,0.82,0.83,0.84,0.85,0.85,0.85,0.86,0.86,0.86,0.87,0.87,0.86,0.86,0.85,0.85,0.85,0.85,0.85,0.85,0.85,0.85,0.86,0.85,0.86,0.85,0.86,0.86,0.86,0.87,0.87,0.87,0.86,0.86,0.86,0.86,0.86,0.86,0.86,0.86,0.86,0.85,0.86,0.86,0.86,0.86,0.87,0.87,0.87,0.87,0.87,0.87,0.87,0.87,0.87,0.88,0.87,0.87,0.88,0.88,0.87,0.88,0.87,0.87,0.87,0.87,0.87,0.88,0.88,0.88,0.88,0.88,0.88,0.88,0.87,0.87,0.87,0.87,0.87,0.87,0.87,0.87,0.88,0.88,0.87,0.87,0.87,0.87,0.87,0.87,0.86,0.86,0.86,0.86,0.87,0.86,0.87,0.87,0.87,0.88,0.88,0.88,0.88,0.88,0.88,0.88,0.88,0.89,0.88,0.89,0.88,0.88,0.88,0.88,0.89,0.89,0.90,0.90,0.89,0.90,0.90,0.90,0.90,0.90,0.89,0.90,0.90,0.90,0.90,0.90,0.91,0.90,0.91,0.91,0.91,0.91,0.92,0.91,0.92,0.92,0.92,0.92,0.91,0.91,0.91,0.91,0.91,0.91,0.91,0.91,0.91,0.90,0.90,0.91,0.90,0.90,0.89,0.89,0.89,0.89,0.89,0.89,0.89,0.89,0.89,0.90,0.90,0.89,0.89,0.89,0.89,0.88,0.89,0.89,0.88,0.88,0.88,0.87,0.87,0.87,0.86,0.86,0.87,0.87,0.87,0.87,0.87,0.87,0.86,0.86,0.86,0.85,0.85,0.85,0.85,0.85,0.85,0.85,0.85,0.85,0.85,0.85,0.85,0.85,0.85,0.85,0.85,0.84,0.85,0.85,0.84,0.84,0.84,0.84,0.84,0.84,0.84,0.85,0.84,0.85,0.85,0.85,0.85,0.85,0.85,0.85,0.85,0.84,0.85,0.85,0.86,0.86,0.87,0.86,0.87,0.87,0.87,0.87,0.87,0.87,0.87,0.88,0.88,0.88,0.88,0.88,0.88,0.87,0.87,0.87,0.87,0.87,0.88,0.89,0.88,0.89,0.88,0.88,0.88,0.89,0.89,0.89,0.89,0.89,0.89,0.89,0.89,0.89,0.89,0.89,0.89,0.89,0.89,0.88,0.88,0.88,0.88,0.89,0.89,0.90,0.89,0.89,0.89,0.89,0.90,0.90,0.89,0.89,0.89,0.90,0.90,0.90,0.90,0.89,0.89,0.89,0.89,0.89,0.89,0.89,0.89,0.89,0.89,0.88,0.89,0.88,0.88,0.89,0.89,0.88,0.89,0.88,0.88,0.89,0.89,0.89,0.89,0.89,0.89,0.89,0.88,0.88,0.89,0.89,0.89,0.89,0.89,0.89,0.89,0.89,0.88,0.88,0.88,0.88,0.88,0.88,0.88,0.87,0.87,0.87,0.87,0.86,0.86,0.86,0.85,0.85,0.85,0.84,0.84,0.84,0.84,0.84,0.84,0.84,0.84,0.84,0.84,0.83,0.83,0.83,0.82,0.83,0.82,0.82,0.82,0.82,0.82,0.82,0.82,0.82,0.82,0.82,0.82,0.81,0.81,0.82,0.82,0.82,0.83,0.83,0.83,0.83,0.84,0.84,0.84,0.84,0.85,0.85,0.85,0.85,0.85,0.85,0.84,0.84,0.84,0.83,0.82,0.82,0.82,0.81,0.80,0.81,0.80,0.79,0.78,0.78,0.77,0.76,0.75,0.74,0.73,0.72,0.71,0.70,0.69,0.68,0.68,0.67,0.66,0.65,0.64,0.63,0.62,0.61,0.60,0.59,0.59,0.58,0.57,0.57,0.57,0.56,0.57,0.57,0.57,0.56,0.56,0.56,0.56,0.55,0.55,0.56,0.55,0.55,0.56,0.56,0.56,0.56,0.56,0.56,0.56,0.56,0.57,0.57,0.58,0.58,0.58,0.58,0.58,0.59,0.59,0.60,0.61,0.62,0.63,0.64,0.65,0.65,0.66,0.66,0.68,0.68,0.68,0.67,0.68,0.68,0.69,0.70,0.70,0.71,0.72,0.73,0.73,0.74,0.74,0.75,0.76,0.77,0.78,0.78,0.79,0.80,0.80,0.80,0.80,0.81,0.81,0.83,0.83,0.83,0.83,0.84,0.83,0.82,0.83,0.83,0.83,0.83,0.83,0.84,0.84,0.84,0.84,0.84,0.84,0.84,0.84,0.84,0.84,0.84,0.83,0.83,0.83,0.84,0.83,0.83,0.82,0.82,0.82,0.82,0.82
O14788	0.90,0.91,0.90,0.90,0.90,0.90,0.90,0.90,0.90,0.90,0.90,0.90,0.90,0.90,0.90,0.90,0.89,0.90,0.90,0.90,0.90,0.90,0.89,0.88,0.87,0.87,0.87,0.86,0.86,0.85,0.84,0.83,0.82,0.81,0.81,0.80,0.79,0.77,0.77,0.76,0.75,0.75,0.74,0.73,0.72,0.72,0.70,0.69,0.69,0.68,0.67,0.66,0.65,0.65,0.64,0.63,0.63,0.63,0.62,0.62,0.61,0.61,0.59,0.58,0.58,0.57,0.56,0.55,0.55,0.54,0.53,0.54,0.54,0.54,0.54,0.55,0.55,0.56,0.57,0.58,0.58,0.59,0.59,0.59,0.61,0.61,0.62,0.63,0.63,0.64,0.64,0.63,0.62,0.63,0.63,0.62,0.62,0.62,0.60,0.60,0.60,0.59,0.58,0.59,0.59,0.59,0.60,0.61,0.61,0.61,0.62,0.63,0.62,0.63,0.62,0.61,0.60,0.60,0.60,0.59,0.59,0.58,0.57,0.58,0.57,0.57,0.57,0.58,0.57,0.57,0.57,0.57,0.58,0.58,0.58,0.58,0.60,0.60,0.60,0.61,0.63,0.62,0.62,0.61,0.61,0.59,0.59,0.58,0.56,0.55,0.54,0.53,0.54,0.53,0.53,0.53,0.54,0.54,0.54,0.54,0.54,0.52,0.53,0.51,0.50,0.49,0.47,0.46,0.44,0.45,0.45,0.44,0.44,0.43,0.43,0.42,0.41,0.39,0.38,0.37,0.35,0.34,0.36,0.34,0.35,0.34,0.35,0.34,0.35,0.36,0.37,0.36,0.36,0.34,0.34,0.33,0.33,0.30,0.30,0.28,0.27,0.25,0.26,0.25,0.25,0.25,0.27,0.28,0.29,0.31,0.29,0.30,0.30,0.29,0.31,0.30,0.30,0.30,0.29,0.29,0.28,0.28,0.27,0.25,0.25,0.25,0.27,0.29,0.30,0.32,0.32,0.32,0.33,0.34,0.35,0.34,0.36,0.35,0.36,0.37,0.39,0.39,0.40,0.40,0.40,0.41,0.42,0.41,0.41,0.41,0.39,0.40,0.38,0.38,0.37,0.37,0.37,0.37,0.37,0.38,0.38,0.39,0.39,0.40,0.41,0.41,0.41,0.40,0.38,0.37,0.34,0.34,0.32,0.31,0.30,0.30,0.31,0.30,0.30,0.29,0.29,0.28,0.29,0.29,0.29,0.29,0.28,0.25,0.24,0.22,0.22,0.22,0.22,0.23,0.23,0.23,0.24,0.24,0.24,0.24,0.23,0.23,0.23,0.24,0.23,0.22,0.22,0.22,0.22,0.23,0.24,0.25,0.25,0.26,0.27,0.27,0.29
Q5U3C3	0.53,0.53,0.52,0.50,0.48,0.47,0.47,0.49,0.47,0.46,0.47,0.46,0.45,0.45,0.45,0.46,0.45,0.44,0.44,0.44,0.44,0.41,0.40,0.39,0.37,0.37,0.36,0.35,0.34,0.34,0.35,0.34,0.34,0.34,0.34,0.33,0.33,0.34,0.34,0.33,0.33,0.34,0.33,0.34,0.35,0.36,0.38,0.38,0.38,0.39,0.40,0.41,0.42,0.44,0.44,0.45,0.46,0.47,0.48,0.49,0.50,0.51,0.54,0.54,0.55,0.56,0.58,0.58,0.58,0.60,0.60,0.59,0.59,0.60,0.59,0.59,0.60,0.60,0.58,0.59,0.60,0.59,0.57,0.58,0.57,0.56,0.55,0.54,0.53,0.51,0.50,0.51,0.49,0.48,0.46,0.45,0.43,0.41,0.39,0.38,0.37,0.35,0.34,0.32,0.30,0.29,0.27,0.26,0.25,0.25,0.23,0.23,0.23,0.22,0.22,0.22,0.23,0.24,0.24,0.26,0.26,0.25,0.25,0.26,0.25,0.24,0.24,0.24,0.23,0.23,0.23,0.22,0.21,0.20,0.20,0.20,0.20,0.20,0.21,0.21,0.22,0.22,0.23,0.23,0.23,0.23,0.24,0.24,0.25,0.25,0.27,0.28,0.27,0.28,0.29,0.28,0.28,0.27,0.27,0.26,0.23,0.23,0.24,0.23,0.22,0.23,0.23,0.22,0.23,0.23,0.23,0.23,0.24,0.26,0.26,0.27,0.28,0.27,0.28,0.28,0.27,0.28,0.28,0.29,0.29,0.29,0.30,0.29,0.29,0.28,0.27,0.25,0.24,0.24,0.24,0.23,0.23,0.23,0.23,0.22,0.22,0.23,0.22,0.22,0.22,0.23,0.23,0.23,0.24,0.25,0.25,0.26,0.26,0.25,0.24,0.24,0.23,0.22,0.22,0.21,0.21,0.21,0.20,0.20,0.18,0.20,0.19,0.20,0.20,0.22,0.23,0.22,0.23,0.23,0.25,0.24,0.25,0.26,0.25,0.25,0.26,0.27,0.27,0.26,0.27,0.28,0.27,0.26,0.26,0.26,0.25,0.24,0.24,0.26,0.26,0.27,0.27,0.27,0.28,0.30,0.31,0.32,0.33,0.34,0.34,0.35,0.34,0.34,0.35,0.36,0.36,0.37,0.39,0.41,0.42,0.43,0.45,0.45,0.45,0.46,0.46,0.47,0.47,0.48,0.49,0.50,0.50,0.52,0.54,0.55,0.56,0.58,0.60,0.61,0.61,0.63,0.64
Q96AQ2	0.82,0.82,0.81,0.81,0.80,0.80,0.79,0.79,0.79,0.78,0.78,0.78,0.77,0.76,0.75,0.74,0.73,0.72,0.72,0.71,0.70,0.68,0.67,0.65,0.62,0.61,0.61,0.58,0.57,0.56,0.55,0.53,0.52,0.51,0.49,0.49,0.49,0.48,0.47,0.48,0.49,0.50,0.49,0.47,0.47,0.46,0.45,0.45,0.44,0.42,0.41,0.40,0.39,0.38,0.38,0.38,0.37,0.36,0.36,0.36,0.35,0.36,0.36,0.36,0.36,0.37,0.37,0.37,0.38,0.39,0.38,0.39,0.41,0.42,0.43,0.45,0.45,0.46,0.46,0.47,0.47,0.46,0.44,0.44,0.45,0.45,0.46,0.47,0.48,0.48,0.49,0.49,0.49,0.49,0.50,0.49,0.48,0.49,0.50,0.48,0.47,0.48,0.48,0.47,0.47,0.47,0.46,0.45,0.45,0.45,0.44,0.43,0.43,0.42,0.41,0.40,0.38,0.40,0.39,0.39,0.40,0.39,0.39,0.40,0.40,0.39,0.37,0.37,0.37,0.36,0.35,0.35,0.35,0.34,0.34,0.34,0.35,0.35,0.35,0.36,0.36,0.37,0.37,0.37,0.37,0.38,0.38,0.39,0.40,0.40,0.40,0.40,0.41,0.42,0.42,0.44,0.45,0.46,0.45,0.47,0.46,0.46,0.46,0.47,0.49,0.49,0.51,0.53,0.54,0.55,0.56,0.58,0.60,0.61,0.63,0.64,0.66,0.67,0.69,0.70,0.70,0.72,0.74,0.75,0.76,0.78,0.79,0.79,0.81,0.82,0.82,0.83,0.85,0.86,0.86,0.86,0.86,0.86,0.87,0.87,0.86,0.87,0.87,0.88,0.88,0.88,0.88,0.88,0.87,0.88,0.87,0.87,0.87,0.87,0.88,0.87,0.87,0.87,0.87
Q6ZMR5	0.80,0.78,0.77,0.75,0.74,0.74,0.73,0.72,0.71,0.71,0.70,0.69,0.69,0.68,0.67,0.67,0.66,0.66,0.65,0.65,0.64,0.63,0.62,0.62,0.61,0.59,0.59,0.58,0.56,0.54,0.52,0.50,0.48,0.46,0.43,0.43,0.41,0.40,0.38,0.39,0.40,0.39,0.40,0.40,0.40,0.41,0.41,0.42,0.43,0.43,0.43,0.44,0.43,0.43,0.44,0.44,0.43,0.43,0.43,0.43,0.42,0.41,0.41,0.40,0.38,0.38,0.38,0.36,0.36,0.37,0.36,0.36,0.37,0.38,0.39,0.41,0.41,0.42,0.44,0.44,0.42,0.42,0.42,0.41,0.39,0.38,0.37,0.37,0.36,0.34,0.35,0.35,0.34,0.35,0.34,0.32,0.31,0.31,0.30,0.29,0.28,0.28,0.27,0.26,0.27,0.27,0.27,0.29,0.31,0.31,0.31,0.32,0.33,0.33,0.31,0.31,0.31,0.32,0.31,0.29,0.30,0.30,0.29,0.29,0.30,0.31,0.31,0.32,0.32,0.32,0.34,0.33,0.32,0.32,0.31,0.32,0.32,0.34,0.34,0.34,0.35,0.35,0.37,0.37,0.38,0.38,0.39,0.40,0.39,0.37,0.37,0.36,0.36,0.35,0.35,0.35,0.35,0.34,0.33,0.33,0.33,0.32,0.33,0.35,0.34,0.35,0.36,0.38,0.39,0.37,0.37,0.37,0.36,0.37,0.37,0.36,0.37,0.38,0.36,0.36,0.36,0.35,0.34,0.33,0.33,0.32,0.31,0.30,0.29,0.29,0.31,0.31,0.30,0.30,0.30,0.30,0.29,0.29,0.28,0.28,0.28,0.28,0.28,0.27,0.25,0.25,0.23,0.21,0.19,0.17,0.17,0.16,0.16,0.17,0.16,0.17,0.18,0.17,0.17,0.18,0.18,0.18,0.18,0.18,0.18,0.18,0.19,0.20,0.20,0.21,0.22,0.21,0.21,0.21,0.21,0.21,0.23,0.23,0.24,0.26,0.26,0.26,0.26,0.26,0.27,0.29,0.29,0.31,0.32,0.34,0.34,0.35,0.35,0.35,0.33,0.33,0.31,0.30,0.29,0.28,0.27,0.28,0.29,0.31,0.31,0.32,0.32,0.32,0.32,0.32,0.31,0.29,0.29,0.28,0.28,0.27,0.27,0.26,0.27,0.27,0.26,0.28,0.28,0.29,0.30,0.30,0.29,0.29,0.28,0.27,0.25,0.25,0.24,0.23,0.23,0.23,0.24,0.26,0.27,0.29,0.29,0.31,0.30,0.30,0.29,0.30,0.28,0.29,0.28,0.28,0.28,0.28,0.29,0.28,0.29,0.29,0.30,0.32,0.31,0.31,0.30,0.31,0.31,0.32,0.30,0.29,0.28,0.29,0.30,0.30,0.31,0.32,0.32,0.32,0.32,0.32,0.32,0.31,0.30,0.29,0.29,0.29,0.28,0.28,0.28,0.27,0.27,0.28,0.28,0.28,0.28,0.27,0.27,0.26,0.26,0.26,0.26,0.26,0.24,0.25,0.26,0.25,0.25,0.22,0.22,0.22,0.21,0.21,0.19,0.17,0.17,0.17,0.16,0.17,0.18,0.19,0.19,0.21,0.22,0.22,0.22,0.21,0.20,0.19,0.18,0.18,0.19,0.18,0.17,0.18,0.17,0.17,0.19,0.19,0.19,0.20,0.22,0.22,0.21,0.23,0.22,0.21,0.22,0.22,0.23,0.23,0.23,0.24,0.25,0.26,0.26,0.27,0.27,0.27,0.26,0.26,0.26,0.26,0.25,0.23,0.22
Q9HD45	0.65,0.64,0.64,0.65,0.66,0.66,0.67,0.65,0.63,0.62,0.61,0.61,0.59,0.58,0.57,0.57,0.57,0.57,0.57,0.56,0.55,0.52,0.50,0.47,0.46,0.43,0.42,0.41,0.39,0.38,0.37,0.37,0.36,0.35,0.34,0.34,0.32,0.31,0.31,0.29,0.29,0.29,0.27,0.26,0.25,0.23,0.23,0.21,0.23,0.23,0.25,0.25,0.25,0.26,0.26,0.27,0.26,0.26,0.25,0.25,0.25,0.25,0.25,0.25,0.26,0.26,0.26,0.27,0.27,0.28,0.28,0.27,0.26,0.26,0.27,0.26,0.27,0.27,0.27,0.27,0.29,0.29,0.29,0.30,0.30,0.31,0.31,0.30,0.31,0.29,0.30,0.28,0.27,0.28,0.29,0.29,0.28,0.29,0.28,0.28,0.27,0.29,0.29,0.29,0.30,0.29,0.30,0.30,0.30,0.30,0.29,0.29,0.29,0.29,0.29,0.29,0.29,0.28,0.28,0.28,0.28,0.27,0.27,0.26,0.25,0.25,0.25,0.27,0.29,0.29,0.30,0.30,0.31,0.30,0.28,0.26,0.26,0.25,0.24,0.24,0.24,0.24,0.23,0.23,0.23,0.22,0.23,0.23,0.24,0.23,0.23,0.24,0.24,0.25,0.25,0.26,0.26,0.27,0.28,0.29,0.29,0.30,0.29,0.30,0.30,0.31,0.31,0.32,0.29,0.29,0.28,0.26,0.25,0.25,0.24,0.26,0.25,0.26,0.28,0.28,0.30,0.31,0.32,0.33,0.34,0.35,0.34,0.33,0.33,0.34,0.34,0.34,0.34,0.36,0.37,0.37,0.36,0.36,0.37,0.38,0.37,0.36,0.37,0.38,0.37,0.36,0.35,0.36,0.34,0.36,0.36,0.36,0.36,0.37,0.38,0.38,0.38,0.39,0.38,0.37,0.38,0.37,0.36,0.36,0.36,0.36,0.35,0.36,0.38,0.38,0.37,0.39,0.40,0.40,0.39,0.39,0.40,0.40,0.42,0.43,0.41,0.43,0.45,0.45,0.45,0.47,0.49,0.49,0.49,0.50,0.50,0.51,0.50,0.50,0.49,0.48,0.48,0.48,0.47,0.46,0.46,0.45,0.44,0.45,0.44,0.45,0.45,0.45,0.45,0.44,0.42,0.42,0.40,0.39,0.38,0.37,0.36,0.35,0.34,0.32,0.30,0.29,0.28,0.26,0.24,0.24,0.23,0.21,0.19,0.19,0.18,0.17,0.16,0.18,0.19,0.20,0.20,0.20,0.20,0.22,0.22,0.22,0.22,0.23,0.22,0.22,0.21,0.20,0.20,0.21,0.20,0.21,0.21,0.22,0.22,0.22,0.23,0.23,0.23,0.23,0.24,0.24,0.24,0.23,0.23,0.23,0.22,0.21,0.22,0.22,0.23,0.23,0.25,0.26,0.25,0.24,0.24,0.24,0.24,0.24,0.24,0.24,0.23,0.24,0.24,0.23,0.22,0.23,0.23,0.23,0.23,0.24,0.24,0.24,0.25,0.26,0.26,0.26,0.26,0.27,0.27,0.27,0.28,0.29,0.31,0.31,0.31,0.31,0.31,0.31,0.32,0.32,0.33,0.31,0.30,0.30,0.30,0.29,0.30,0.31,0.31,0.30,0.32,0.33,0.34,0.33,0.33,0.34,0.34,0.33,0.33,0.33,0.32,0.31,0.32,0.32,0.30,0.31,0.32,0.32,0.33,0.33,0.34,0.33,0.34,0.33,0.34,0.34,0.36,0.36,0.37,0.38,0.38,0.38,0.38,0.40,0.40,0.40,0.42,0.41,0.41,0.42,0.43,0.42,0.42,0.42,0.43,0.43,0.42,0.41,0.43,0.44,0.43,0.43,0.44,0.43,0.42,0.43,0.43,0.42,0.40,0.40,0.41,0.39,0.38,0.36,0.36,0.35,0.35,0.33,0.32,0.32,0.31,0.30,0.29,0.29,0.28,0.27,0.27,0.24,0.24,0.23,0.22,0.21,0.22,0.21,0.21,0.20,0.21,0.21,0.20,0.19,0.19,0.19,0.19,0.18,0.18,0.18,0.18,0.17,0.17,0.17,0.16,0.16,0.17,0.17,0.16,0.17,0.17,0.17,0.17,0.18,0.18,0.17,0.17,0.16,0.16,0.15,0.15,0.16,0.16,0.16,0.15,0.15,0.14,0.14,0.14,0.14,0.14,0.14,0.15,0.15,0.14,0.14,0.15,0.15,0.15,0.16,0.18,0.19,0.19,0.21,0.20,0.21,0.22,0.23,0.23,0.23,0.22,0.23,0.22,0.22,0.22,0.21,0.22,0.22,0.22,0.22,0.23,0.23,0.23,0.23,0.24,0.23,0.24,0.24,0.23,0.22,0.22,0.22,0.21,0.20,0.21,0.21,0.20,0.20,0.21,0.21,0.19,0.19,0.19,0.19,0.17,0.18,0.18,0.18,0.18,0.19,0.22,0.22,0.22,0.22,0.22,0.23,0.23,0.22,0.23,0.23,0.23,0.23,0.24,0.23,0.23,0.24,0.25,0.25,0.26,0.27,0.29
P48023	0.78,0.79,0.79,0.79,0.79,0.80,0.80,0.80,0.81,0.80,0.81,0.81,0.82,0.82,0.82,0.82,0.83,0.83,0.83,0.84,0.84,0.84,0.84,0.84,0.84,0.84,0.84,0.84,0.84,0.84,0.85,0.85,0.86,0.87,0.87,0.88,0.88,0.89,0.89,0.90,0.89,0.90,0.90,0.89,0.90,0.90,0.90,0.90,0.90,0.90,0.90,0.90,0.90,0.90,0.90,0.89,0.89,0.89,0.87,0.86,0.85,0.85,0.84,0.83,0.82,0.81,0.80,0.79,0.79,0.78,0.77,0.76,0.75,0.74,0.73,0.72,0.71,0.70,0.70,0.68,0.68,0.67,0.66,0.65,0.65,0.64,0.63,0.62,0.61,0.61,0.60,0.58,0.58,0.56,0.56,0.56,0.56,0.55,0.54,0.55,0.55,0.56,0.55,0.54,0.55,0.55,0.55,0.56,0.57,0.58,0.58,0.59,0.60,0.61,0.62,0.62,0.63,0.64,0.65,0.66,0.67,0.68,0.68,0.68,0.67,0.66,0.65,0.64,0.62,0.61,0.60,0.59,0.60,0.61,0.60,0.60,0.59,0.59,0.58,0.57,0.56,0.54,0.53,0.53,0.53,0.53,0.53,0.53,0.51,0.50,0.49,0.48,0.46,0.45,0.44,0.42,0.42,0.42,0.39,0.37,0.35,0.33,0.31,0.30,0.29,0.30,0.31,0.32,0.31,0.32,0.32,0.32,0.31,0.29,0.28,0.28,0.26,0.26,0.26,0.27,0.29,0.28,0.30,0.30,0.30,0.30,0.28,0.27,0.25,0.26,0.25,0.24,0.23,0.23,0.24,0.25,0.26,0.26,0.26,0.28,0.29,0.30,0.30,0.31,0.30,0.30,0.29,0.31,0.30,0.31,0.33,0.34,0.34,0.36,0.37,0.38,0.39,0.41,0.40,0.40,0.39,0.38,0.38,0.37,0.37,0.36,0.35,0.36,0.36,0.37,0.37,0.38,0.39,0.40,0.39,0.39,0.37,0.35,0.34,0.33,0.31,0.31,0.31,0.30,0.32,0.32,0.31,0.31,0.30,0.31,0.31,0.30,0.30,0.30,0.28,0.26,0.25,0.24,0.23,0.23,0.24,0.24,0.24,0.24,0.24,0.24,0.25,0.25,0.25,0.26,0.25,0.25,0.25,0.24,0.23,0.24,0.24,0.24,0.25,0.26,0.27
A8MYB1	0.66,0.66,0.64,0.64,0.64,0.64,0.64,0.63,0.63,0.64,0.63,0.63,0.62,0.62,0.62,0.62,0.62,0.62,0.61,0.61,0.61,0.60,0.59,0.58,0.57,0.57,0.56,0.56,0.55,0.55,0.55,0.55,0.55,0.55,0.55,0.55,0.55,0.55,0.55,0.55,0.55,0.55,0.54,0.55,0.55,0.55,0.55,0.55,0.55,0.55,0.54,0.54,0.55,0.55,0.54,0.55,0.55,0.55,0.55,0.55,0.55,0.56,0.55,0.55,0.55,0.55,0.56,0.56,0.57,0.57,0.57,0.57,0.57,0.58,0.58,0.57,0.57,0.57,0.56,0.56,0.56,0.57,0.57,0.58,0.58,0.57,0.57,0.56,0.57,0.57,0.56,0.56,0.56,0.56,0.56,0.57,0.57,0.57,0.56,0.56,0.55,0.55,0.56,0.56,0.57,0.57,0.58,0.57,0.58,0.58,0.59,0.59,0.59,0.58,0.58,0.58,0.58,0.58,0.58,0.58,0.58,0.58,0.58,0.58,0.58,0.58,0.58,0.59,0.59,0.59,0.59,0.59,0.60,0.60,0.61,0.61,0.61,0.61,0.61,0.61,0.61,0.62,0.62,0.62,0.62,0.61,0.61,0.60,0.60,0.59,0.58,0.58,0.58,0.58,0.58,0.58,0.58,0.58,0.58,0.58,0.59,0.59,0.59,0.59,0.58,0.58,0.58,0.57,0.57,0.57,0.57,0.57,0.57,0.57,0.57,0.57,0.56,0.56,0.56,0.56,0.57,0.57,0.56,0.56,0.56,0.56,0.56,0.56,0.57,0.58,0.59,0.59,0.59,0.60,0.61,0.61,0.61,0.61,0.62,0.62,0.61,0.61,0.60,0.60,0.60,0.61,0.61,0.61,0.61,0.61,0.61,0.61,0.61,0.61,0.61,0.61,0.62,0.62,0.63,0.63,0.63,0.63,0.63,0.63,0.63,0.63,0.63,0.62,0.62,0.62,0.61,0.60,0.59,0.59,0.58,0.58,0.57,0.57,0.56,0.56,0.56,0.56,0.56,0.56,0.55,0.56,0.57,0.56,0.57,0.56,0.56,0.56,0.56,0.56,0.56,0.55,0.55,0.55,0.54,0.53,0.53,0.52,0.53,0.53,0.53,0.52,0.52,0.52,0.53,0.53,0.53,0.54,0.53,0.53,0.53,0.54,0.54,0.53,0.54,0.54,0.54,0.55,0.56,0.56,0.57,0.58,0.59,0.59,0.59,0.59,0.59,0.59,0.59,0.60,0.60,0.60,0.61,0.61,0.61,0.61,0.61,0.62,0.63,0.61,0.61,0.62,0.63
Q9BTX7	0.91,0.90,0.89,0.89,0.89,0.89,0.90,0.90,0.90,0.89,0.87,0.86,0.85,0.84,0.82,0.81,0.81,0.82,0.80,0.78,0.77,0.75,0.73,0.72,0.72,0.70,0.68,0.67,0.65,0.64,0.62,0.61,0.60,0.58,0.57,0.56,0.54,0.52,0.51,0.50,0.47,0.46,0.45,0.43,0.41,0.40,0.40,0.39,0.37,0.37,0.37,0.37,0.37,0.36,0.35,0.36,0.36,0.34,0.33,0.33,0.32,0.31,0.31,0.31,0.30,0.28,0.27,0.28,0.27,0.27,0.27,0.27,0.28,0.28,0.28,0.27,0.27,0.27,0.27,0.26,0.26,0.26,0.26,0.26,0.26,0.27,0.27,0.26,0.25,0.26,0.25,0.24,0.23,0.23,0.24,0.23,0.23,0.22,0.22,0.22,0.22,0.24,0.26,0.25,0.25,0.27,0.28,0.28,0.27,0.26,0.26,0.25,0.25,0.25,0.24,0.25,0.25,0.26,0.27,0.28,0.27,0.27,0.27,0.27,0.26,0.26,0.26,0.25,0.24,0.25,0.24,0.24,0.25,0.27,0.27,0.26,0.28,0.27,0.28,0.28,0.27,0.27,0.26,0.24,0.24,0.24,0.22,0.22,0.22,0.22,0.22,0.22,0.22,0.23,0.22,0.21,0.21,0.21,0.19,0.18,0.18,0.18,0.17,0.17,0.17,0.17,0.17,0.17,0.17,0.18,0.18,0.18,0.18,0.19,0.18,0.17,0.17,0.18,0.18,0.19,0.19,0.20,0.21,0.21,0.21,0.22,0.23,0.23,0.23,0.24,0.24,0.24,0.24,0.25,0.24,0.23,0.23,0.22,0.22,0.22,0.23,0.23,0.23,0.23,0.23,0.23,0.23,0.24,0.24,0.26,0.25,0.24,0.26,0.26,0.25,0.23,0.24,0.25,0.23,0.23,0.25,0.25,0.24,0.23,0.25,0.26,0.25,0.25,0.26,0.27,0.26,0.27,0.27,0.27,0.27,0.29,0.31,0.31,0.32,0.33,0.33,0.33,0.35,0.36,0.36,0.36,0.38,0.39,0.38,0.38,0.35,0.36,0.37,0.35,0.35,0.35,0.36,0.36,0.35,0.37,0.36,0.35,0.35,0.36,0.36,0.34,0.33,0.34,0.34,0.33,0.33,0.34,0.33,0.33,0.35,0.36,0.34,0.33,0.34,0.34,0.33,0.34,0.35,0.35,0.36,0.37,0.39,0.40,0.39,0.41,0.43,0.43,0.44,0.45,0.47,0.48,0.49,0.50,0.52,0.53,0.54,0.55,0.56,0.58,0.59,0.60,0.62,0.64,0.65,0.66,0.67,0.68,0.68,0.69,0.70,0.70,0.70,0.72,0.73,0.74,0.75,0.77,0.78,0.79,0.78,0.79,0.79,0.79,0.79,0.80,0.80,0.80,0.81,0.82,0.81,0.81,0.82,0.82,0.81,0.80,0.81,0.80
P48995	0.89,0.90,0.90,0.90,0.90,0.91,0.91,0.91,0.91,0.91,0.91,0.91,0.89,0.89,0.89,0.89,0.89,0.89,0.89,0.88,0.87,0.87,0.87,0.86,0.85,0.85,0.84,0.82,0.81,0.80,0.78,0.76,0.74,0.72,0.70,0.69,0.68,0.65,0.63,0.62,0.62,0.60,0.57,0.56,0.54,0.52,0.50,0.48,0.48,0.46,0.46,0.46,0.46,0.47,0.45,0.44,0.43,0.42,0.39,0.38,0.37,0.37,0.37,0.35,0.36,0.35,0.33,0.32,0.32,0.31,0.30,0.30,0.30,0.30,0.31,0.31,0.31,0.31,0.31,0.30,0.31,0.29,0.29,0.29,0.30,0.30,0.31,0.32,0.32,0.31,0.32,0.31,0.29,0.28,0.26,0.26,0.25,0.24,0.24,0.25,0.25,0.25,0.24,0.23,0.22,0.21,0.22,0.22,0.23,0.22,0.24,0.25,0.27,0.27,0.28,0.30,0.31,0.32,0.33,0.34,0.35,0.34,0.35,0.36,0.37,0.36,0.36,0.36,0.37,0.37,0.37,0.37,0.38,0.40,0.40,0.42,0.44,0.45,0.45,0.45,0.44,0.43,0.43,0.43,0.42,0.42,0.42,0.42,0.42,0.43,0.43,0.42,0.42,0.40,0.39,0.38,0.36,0.35,0.33,0.33,0.32,0.34,0.34,0.35,0.35,0.35,0.36,0.36,0.35,0.36,0.35,0.36,0.36,0.36,0.35,0.36,0.35,0.34,0.34,0.34,0.35,0.36,0.38,0.39,0.40,0.42,0.43,0.43,0.43,0.42,0.43,0.43,0.43,0.42,0.43,0.43,0.42,0.43,0.43,0.43,0.41,0.40,0.38,0.38,0.36,0.35,0.34,0.33,0.33,0.33,0.33,0.33,0.31,0.30,0.27,0.27,0.25,0.24,0.24,0.23,0.22,0.21,0.21,0.19,0.19,0.19,0.18,0.17,0.18,0.18,0.18,0.18,0.20,0.20,0.21,0.22,0.23,0.23,0.23,0.24,0.24,0.24,0.25,0.26,0.26,0.26,0.27,0.26,0.26,0.26,0.25,0.24,0.24,0.24,0.25,0.25,0.26,0.28,0.29,0.31,0.31,0.31,0.32,0.31,0.31,0.30,0.29,0.29,0.29,0.29,0.30,0.31,0.32,0.32,0.32,0.33,0.33,0.33,0.34,0.34,0.34,0.36,0.38,0.38,0.38,0.39,0.38,0.39,0.39,0.39,0.39,0.39,0.39,0.39,0.40,0.40,0.41,0.39,0.38,0.36,0.34,0.34,0.34,0.33,0.35,0.35,0.35,0.35,0.36,0.36,0.34,0.34,0.33,0.31,0.30,0.29,0.28,0.28,0.27,0.28,0.29,0.27,0.27,0.27,0.27,0.28,0.28,0.31,0.32,0.32,0.34,0.34,0.34,0.35,0.36,0.35,0.35,0.35,0.36,0.37,0.37,0.37,0.39,0.38,0.38,0.38,0.38,0.39,0.39,0.39,0.40,0.40,0.41,0.41,0.43,0.44,0.44,0.44,0.43,0.43,0.41,0.40,0.40,0.39,0.37,0.36,0.35,0.33,0.31,0.30,0.30,0.29,0.27,0.27,0.27,0.27,0.26,0.26,0.26,0.25,0.24,0.25,0.25,0.24,0.25,0.26,0.26,0.26,0.27,0.28,0.29,0.29,0.30,0.29,0.29,0.27,0.25,0.26,0.26,0.26,0.26,0.28,0.28,0.28,0.29,0.30,0.30,0.30,0.31,0.31,0.31,0.31,0.31,0.31,0.32,0.31,0.31,0.32,0.33,0.32,0.33,0.33,0.34,0.34,0.35,0.34,0.34,0.35,0.36,0.34,0.33,0.33,0.32,0.33,0.32,0.31,0.32,0.33,0.32,0.32,0.33,0.32,0.30,0.31,0.31,0.30,0.30,0.31,0.30,0.29,0.30,0.31,0.30,0.31,0.32,0.31,0.31,0.32,0.33,0.33,0.34,0.35,0.36,0.35,0.35,0.35,0.36,0.37,0.35,0.35,0.37,0.38,0.36,0.36,0.35,0.35,0.36,0.34,0.34,0.36,0.35,0.34,0.35,0.36,0.35,0.35,0.36,0.35,0.34,0.35,0.36,0.36,0.36,0.36,0.36,0.35,0.36,0.36,0.35,0.34,0.35,0.35,0.34,0.32,0.32,0.32,0.32,0.30,0.28,0.29,0.28,0.28,0.26,0.27,0.29,0.29,0.30,0.30,0.32,0.31,0.31,0.32,0.33,0.32,0.31,0.33,0.33,0.32,0.33,0.34,0.33,0.32,0.33,0.33,0.32,0.32,0.33,0.32,0.33,0.34,0.34,0.34,0.35,0.36,0.36,0.39,0.39,0.41,0.42,0.44,0.45,0.45,0.45,0.45,0.45,0.44,0.46,0.47,0.47,0.45,0.46,0.46,0.45,0.44,0.44,0.45,0.44,0.45,0.46,0.45,0.44,0.45,0.45,0.44,0.44,0.45,0.45,0.44,0.44,0.46,0.46,0.45,0.45,0.44,0.43,0.44,0.42,0.41,0.39,0.40,0.39,0.39,0.40,0.41,0.42,0.42,0.43,0.41,0.39,0.39,0.40,0.39,0.39,0.40,0.40,0.39,0.39,0.39,0.38,0.38,0.39,0.39,0.38,0.39,0.40,0.40,0.39,0.40,0.41,0.41,0.40,0.40,0.40,0.39,0.38,0.39,0.39,0.38,0.39,0.39,0.39,0.38,0.37,0.37,0.36,0.35,0.35,0.34,0.34,0.34,0.33,0.33,0.33,0.33,0.32,0.32,0.32,0.31,0.30,0.31,0.31,0.30,0.30,0.31,0.32,0.32,0.31,0.31,0.30,0.29,0.28,0.28,0.27,0.26,0.26,0.27,0.27,0.26,0.27,0.27,0.27,0.28,0.28,0.29,0.29,0.28,0.29,0.29,0.30,0.31,0.32,0.33,0.35,0.35,0.37,0.38,0.39,0.41,0.41,0.43,0.43,0.44,0.46,0.47,0.47,0.46,0.45,0.46,0.48,0.48,0.49,0.50,0.51,0.51,0.51,0.52,0.51,0.51,0.51,0.52,0.51,0.51,0.50,0.49,0.48,0.49,0.50,0.48,0.47,0.48,0.47,0.45,0.44,0.43,0.43,0.42,0.42,0.41,0.41,0.41,0.42,0.43,0.43,0.42,0.43,0.43,0.44,0.45,0.45,0.45,0.46,0.45,0.45,0.45,0.47,0.46,0.45,0.46,0.45,0.45,0.45,0.46,0.45,0.45,0.45,0.46,0.45,0.45,0.47,0.47,0.47,0.47,0.48,0.50,0.51,0.51,0.52,0.53,0.53,0.53,0.55,0.55,0.55,0.55,0.55,0.54,0.54,0.54,0.54,0.53,0.54,0.54,0.54,0.54,0.54,0.54,0.55,0.55,0.55,0.57,0.58,0.58,0.59
P04435	0.70,0.68,0.65,0.65,0.64,0.64,0.62,0.63,0.64,0.63,0.64,0.63,0.64,0.64,0.63,0.63,0.63,0.61,0.61,0.60,0.59,0.57,0.56,0.55,0.54,0.55,0.55,0.54,0.53,0.52,0.52,0.50,0.48,0.47,0.46,0.45,0.44,0.44,0.44,0.44,0.43,0.43,0.44,0.44,0.43,0.42,0.41,0.40,0.39,0.39,0.39,0.38,0.38,0.37,0.37,0.37,0.36,0.37,0.38,0.37,0.38,0.39,0.40,0.39,0.40,0.39,0.38,0.36,0.37,0.38,0.38,0.39,0.39,0.39,0.39,0.38,0.38,0.38,0.36,0.35,0.34,0.34,0.34,0.35,0.34,0.36,0.37,0.38,0.38,0.37,0.37,0.36,0.35,0.35,0.35,0.35,0.34,0.34,0.33,0.33,0.34,0.33,0.31,0.32,0.33,0.32,0.33,0.32,0.33,0.33,0.31,0.31,0.31,0.31,0.32
O60603	0.70,0.71,0.72,0.73,0.73,0.71,0.72,0.70,0.70,0.70,0.69,0.70,0.70,0.69,0.68,0.66,0.66,0.64,0.64,0.63,0.63,0.62,0.60,0.60,0.60,0.58,0.57,0.58,0.58,0.56,0.56,0.57,0.57,0.56,0.56,0.55,0.53,0.52,0.50,0.48,0.47,0.45,0.44,0.42,0.41,0.40,0.39,0.37,0.37,0.38,0.36,0.35,0.34,0.34,0.34,0.34,0.35,0.34,0.35,0.34,0.33,0.32,0.31,0.31,0.30,0.29,0.29,0.29,0.28,0.27,0.27,0.27,0.27,0.27,0.27,0.26,0.26,0.27,0.26,0.27,0.28,0.27,0.28,0.27,0.27,0.26,0.25,0.25,0.26,0.25,0.25,0.24,0.26,0.26,0.25,0.25,0.25,0.25,0.25,0.24,0.25,0.26,0.25,0.27,0.27,0.26,0.26,0.26,0.26,0.25,0.24,0.24,0.24,0.23,0.22,0.22,0.24,0.23,0.22,0.23,0.24,0.24,0.25,0.24,0.23,0.24,0.25,0.25,0.26,0.26,0.26,0.26,0.26,0.25,0.23,0.23,0.23,0.22,0.22,0.24,0.25,0.23,0.23,0.24,0.23,0.23,0.24,0.24,0.24,0.24,0.24,0.25,0.25,0.26,0.27,0.26,0.27,0.26,0.26,0.26,0.25,0.23,0.22,0.21,0.22,0.22,0.23,0.23,0.23,0.22,0.23,0.24,0.23,0.23,0.24,0.24,0.24,0.26,0.27,0.26,0.26,0.25,0.25,0.25,0.24,0.24,0.24,0.23,0.24,0.24,0.26,0.26,0.25,0.25,0.25,0.24,0.24,0.23,0.22,0.23,0.22,0.23,0.23,0.23,0.24,0.24,0.24,0.22,0.22,0.22,0.22,0.20,0.20,0.20,0.21,0.21,0.21,0.22,0.21,0.20,0.22,0.22,0.23,0.24,0.26,0.27,0.29,0.31,0.30,0.29,0.29,0.29,0.29,0.29,0.29,0.28,0.28,0.29,0.29,0.30,0.30,0.30,0.30,0.31,0.31,0.30,0.30,0.30,0.30,0.30,0.30,0.29,0.29,0.29,0.30,0.30,0.29,0.30,0.28,0.29,0.28,0.26,0.26,0.24,0.23,0.22,0.21,0.20,0.18,0.19,0.18,0.18,0.17,0.17,0.18,0.19,0.20,0.20,0.22,0.24,0.24,0.26,0.27,0.27,0.27,0.28,0.28,0.29,0.29,0.30,0.30,0.30,0.30,0.31,0.31,0.30,0.31,0.31,0.30,0.31,0.32,0.31,0.33,0.34,0.34,0.36,0.35,0.35,0.36,0.37,0.36,0.37,0.37,0.37,0.37,0.38,0.38,0.37,0.36,0.35,0.33,0.32,0.30,0.29,0.30,0.28,0.29,0.29,0.29,0.29,0.28,0.29,0.29,0.30,0.30,0.29,0.29,0.30,0.29,0.29,0.29,0.28,0.28,0.27,0.26,0.26,0.24,0.24,0.24,0.23,0.23,0.23,0.23,0.22,0.24,0.25,0.24,0.24,0.25,0.24,0.23,0.23,0.25,0.27,0.26,0.25,0.26,0.25,0.25,0.25,0.25,0.25,0.25,0.24,0.23,0.24,0.24,0.24,0.24,0.25,0.24,0.23,0.25,0.25,0.25,0.25,0.26,0.26,0.26,0.26,0.27,0.26,0.28,0.28,0.28,0.27,0.26,0.26,0.25,0.24,0.24,0.25,0.25,0.24,0.22,0.23,0.25,0.24,0.24,0.25,0.26,0.26,0.28,0.28,0.28,0.30,0.30,0.30,0.29,0.30,0.29,0.28,0.28,0.27,0.26,0.26,0.28,0.26,0.27,0.29,0.28,0.27,0.28,0.27,0.26,0.26,0.27,0.27,0.27,0.28,0.28,0.28,0.27,0.27,0.27,0.28,0.27,0.26,0.26,0.26,0.26,0.24,0.25,0.24,0.25,0.25,0.23,0.23,0.23,0.23,0.23,0.23,0.24,0.24,0.24,0.24,0.25,0.25,0.25,0.25,0.25,0.25,0.24,0.25,0.25,0.27,0.27,0.25,0.26,0.27,0.26,0.26,0.26,0.26,0.26,0.26,0.25,0.26,0.26,0.26,0.25,0.24,0.25,0.23,0.24,0.24,0.25,0.26,0.25,0.26,0.26,0.26,0.28,0.28,0.28,0.30,0.29,0.29,0.28,0.28,0.27,0.27,0.26,0.27,0.26,0.27,0.25,0.25,0.26,0.27,0.26,0.26,0.26,0.26,0.26,0.27,0.29,0.30,0.30,0.31,0.31,0.32,0.33,0.33,0.33,0.33,0.33,0.31,0.31,0.32,0.32,0.31,0.31,0.29,0.29,0.30,0.29,0.31,0.32,0.31,0.33,0.34,0.34,0.35,0.34,0.35,0.36,0.36,0.37,0.37,0.36,0.37,0.39,0.39,0.40,0.41,0.42,0.42,0.42,0.41,0.41,0.42,0.42,0.42,0.43,0.45,0.45,0.46,0.47,0.48,0.48,0.48,0.49,0.49,0.50,0.50,0.51,0.51,0.51,0.51,0.53,0.53,0.53,0.53,0.54,0.55,0.55,0.55,0.57,0.56,0.57,0.57,0.57,0.57,0.56,0.56,0.57,0.56,0.57,0.57,0.59,0.60,0.61,0.61,0.62,0.62,0.62,0.63,0.62,0.62,0.61,0.61,0.60,0.59,0.57,0.56,0.55,0.54,0.55,0.55,0.53,0.52,0.52,0.50,0.50,0.49,0.49,0.48,0.46,0.45,0.45,0.45,0.43,0.43,0.43,0.43,0.44,0.44,0.44,0.42,0.41,0.39,0.37,0.34,0.34,0.33,0.32,0.31,0.29,0.30,0.31,0.33,0.33,0.34,0.36,0.37,0.38,0.38,0.38,0.37,0.35,0.35,0.35,0.35,0.35,0.35,0.36,0.35,0.34,0.34,0.34,0.33,0.32,0.32,0.32,0.31,0.30,0.28,0.28,0.27,0.28,0.26,0.28,0.29,0.29,0.29,0.29,0.29,0.28,0.29,0.30,0.28,0.27,0.27,0.25,0.25,0.26,0.28,0.29,0.30,0.30,0.30,0.30,0.30,0.29,0.28,0.28,0.28,0.29,0.29,0.31,0.33,0.35,0.35,0.35,0.35,0.36,0.38,0.38,0.39,0.39,0.39,0.40,0.40,0.39,0.39,0.40,0.39,0.40,0.42,0.41,0.39,0.40,0.39,0.39,0.40,0.41,0.40,0.39,0.40,0.39,0.40,0.41,0.41,0.41,0.42,0.43,0.43,0.42,0.42,0.42,0.40,0.40,0.41,0.41,0.42,0.42,0.41,0.40,0.41,0.40,0.40,0.41,0.41,0.40,0.41,0.42,0.42,0.41,0.40,0.39,0.40,0.41,0.40
A0A0B4J266	0.65,0.65,0.66,0.66,0.66,0.64,0.64,0.63,0.63,0.63,0.64,0.64,0.64,0.64,0.63,0.63,0.64,0.63,0.63,0.63,0.62,0.60,0.59,0.58,0.56,0.56,0.54,0.54,0.53,0.55,0.54,0.54,0.53,0.51,0.51,0.49,0.48,0.47,0.45,0.45,0.44,0.45,0.45,0.44,0.43,0.43,0.44,0.43,0.42,0.42,0.41,0.40,0.40,0.40,0.40,0.40,0.40,0.40,0.41,0.40,0.39,0.39,0.38,0.39,0.38,0.39,0.39,0.41,0.41,0.42,0.40,0.40,0.38,0.38,0.39,0.38,0.39,0.39,0.39,0.39,0.40,0.39,0.37,0.38,0.37,0.37,0.36,0.35,0.35,0.36,0.35,0.37,0.37,0.36,0.35,0.34,0.34,0.33,0.32,0.31,0.31,0.31,0.32,0.33,0.33,0.34,0.34,0.34,0.31,0.30,0.29,0.29
A0A5A6	0.73,0.71,0.69,0.68,0.66,0.66,0.65,0.66,0.66,0.66,0.67,0.65,0.66,0.66,0.66,0.65,0.65,0.64,0.63,0.62,0.61,0.58,0.58,0.56,0.55,0.56,0.56,0.54,0.53,0.52,0.51,0.50,0.47,0.46,0.45,0.44,0.43,0.43,0.44,0.43,0.42,0.42,0.43,0.43,0.42,0.41,0.40,0.40,0.39,0.38,0.38,0.37,0.38,0.36,0.35,0.34,0.35,0.35,0.35,0.35,0.37,0.38,0.38,0.38,0.39,0.39,0.38,0.36,0.37,0.38,0.39,0.40,0.40,0.40,0.40,0.40,0.40,0.39,0.39,0.37,0.36,0.36,0.36,0.37,0.37,0.39,0.39,0.40,0.40,0.39,0.38,0.38,0.36,0.36,0.38,0.38,0.38,0.37,0.36,0.37,0.37,0.36,0.35,0.36,0.37,0.36,0.36,0.36,0.37,0.36,0.35,0.33,0.33,0.33,0.35
Q86TN4	0.90,0.88,0.89,0.88,0.86,0.85,0.83,0.81,0.79,0.78,0.76,0.74,0.73,0.72,0.70,0.68,0.68,0.66,0.64,0.63,0.62,0.60,0.57,0.57,0.56,0.55,0.54,0.52,0.51,0.49,0.47,0.46,0.45,0.43,0.41,0.38,0.37,0.35,0.34,0.33,0.31,0.30,0.30,0.28,0.29,0.29,0.27,0.29,0.30,0.29,0.29,0.29,0.31,0.30,0.29,0.30,0.30,0.29,0.29,0.31,0.32,0.31,0.34,0.34,0.34,0.32,0.32,0.31,0.31,0.31,0.32,0.32,0.32,0.34,0.36,0.37,0.38,0.38,0.38,0.37,0.36,0.36,0.36,0.34,0.34,0.32,0.32,0.32,0.32,0.31,0.33,0.34,0.33,0.33,0.33,0.35,0.35,0.34,0.37,0.37,0.37,0.38,0.38,0.36,0.36,0.37,0.37,0.37,0.37,0.36,0.36,0.34,0.34,0.33,0.33,0.31,0.31,0.32,0.32,0.32,0.32,0.34,0.35,0.35,0.35,0.36,0.36,0.37,0.38,0.37,0.37,0.36,0.34,0.34,0.32,0.32,0.31,0.30,0.30,0.29,0.30,0.30,0.30,0.31,0.32,0.33,0.31,0.32,0.32,0.33,0.35,0.35,0.36,0.36,0.35,0.33,0.32,0.32,0.31,0.30,0.30,0.31,0.30,0.29,0.29,0.31,0.31,0.33,0.31,0.30,0.29,0.29,0.30,0.30,0.30,0.31,0.32,0.31,0.31,0.31,0.30,0.29,0.28,0.26,0.26,0.27,0.26,0.27,0.26,0.26,0.26,0.25,0.24,0.24,0.25,0.26,0.26,0.27,0.27,0.27,0.27,0.30,0.30,0.31,0.32,0.34,0.33,0.32,0.32,0.33,0.33,0.35,0.37,0.38,0.40,0.42,0.44,0.45,0.47,0.50,0.52,0.54,0.56,0.58,0.60,0.60,0.60,0.62,0.64,0.66,0.67,0.69,0.70,0.72,0.73,0.73,0.74,0.76,0.78,0.79,0.81,0.82,0.82,0.83,0.83,0.84,0.84,0.87,0.88,0.91,0.93,0.94,0.95
A0A1B0GX51	0.83,0.82,0.79,0.79,0.77,0.76,0.75,0.75,0.75,0.74,0.75,0.73,0.73,0.74,0.73,0.72,0.72,0.70,0.70,0.68,0.68,0.65,0.65,0.63,0.61,0.61,0.61,0.59,0.58,0.56,0.54,0.53,0.52,0.50,0.49,0.48,0.46,0.46,0.46,0.45,0.45,0.44,0.44,0.44,0.43,0.42,0.41,0.40,0.39,0.39,0.39,0.38,0.38,0.37,0.36,0.36,0.37,0.37,0.37,0.36,0.39,0.39,0.39,0.38,0.38,0.38,0.37,0.35,0.36,0.37,0.38,0.39,0.39,0.39,0.38,0.38,0.38,0.37,0.36,0.35,0.34,0.34,0.34,0.34,0.34,0.36,0.36,0.37,0.37,0.36,0.36,0.35,0.34,0.34,0.35,0.35,0.35,0.33,0.33,0.34,0.34,0.32,0.31,0.32,0.33,0.33,0.33,0.33,0.34,0.33,0.31,0.31,0.31,0.32,0.33
Q99816	0.44,0.42,0.43,0.42,0.40,0.40,0.40,0.39,0.38,0.38,0.39,0.38,0.39,0.39,0.38,0.38,0.37,0.37,0.37,0.38,0.38,0.36,0.35,0.35,0.37,0.37,0.37,0.37,0.38,0.38,0.38,0.37,0.37,0.36,0.34,0.35,0.34,0.34,0.32,0.32,0.31,0.33,0.33,0.34,0.36,0.37,0.38,0.38,0.39,0.39,0.38,0.37,0.36,0.35,0.34,0.34,0.33,0.33,0.33,0.33,0.31,0.31,0.32,0.31,0.31,0.29,0.27,0.26,0.25,0.24,0.24,0.24,0.26,0.28,0.28,0.29,0.29,0.29,0.30,0.31,0.32,0.32,0.31,0.31,0.31,0.30,0.29,0.28,0.27,0.27,0.27,0.28,0.29,0.29,0.31,0.33,0.33,0.34,0.34,0.35,0.37,0.37,0.37,0.36,0.35,0.36,0.35,0.35,0.36,0.37,0.36,0.35,0.35,0.33,0.32,0.32,0.33,0.33,0.33,0.31,0.31,0.30,0.31,0.32,0.34,0.35,0.35,0.37,0.39,0.41,0.41,0.44,0.45,0.46,0.48,0.48,0.48,0.50,0.51,0.53,0.53,0.54,0.56,0.57,0.59,0.61,0.62,0.65,0.67,0.67,0.69,0.71,0.73,0.74,0.76,0.78,0.79,0.80,0.81,0.83,0.85,0.87,0.88,0.88,0.89,0.89,0.89,0.89,0.90,0.90,0.90,0.90,0.90,0.90,0.90,0.90,0.90,0.90,0.90,0.90,0.90,0.91,0.91,0.91,0.91,0.91,0.92,0.92,0.92,0.91,0.92,0.92,0.92,0.91,0.91,0.91,0.91,0.92,0.91,0.91,0.91,0.90,0.90,0.89,0.89,0.87,0.87,0.86,0.85,0.84,0.83,0.82,0.81,0.80,0.79,0.78,0.77,0.77,0.77,0.76,0.75,0.74,0.73,0.72,0.71,0.70,0.69,0.68,0.67,0.66,0.65,0.65,0.63,0.62,0.62,0.61,0.60,0.59,0.58,0.58,0.57,0.57,0.58,0.57,0.57,0.56,0.57,0.56,0.57,0.56,0.57,0.57,0.57,0.57,0.56,0.57,0.56,0.56,0.57,0.56,0.56,0.55,0.55,0.55,0.55,0.56,0.55,0.55,0.55,0.55,0.56,0.56,0.56,0.56,0.57,0.58,0.57,0.57,0.57,0.57,0.56,0.56,0.56,0.55,0.55,0.56,0.57,0.57,0.57,0.57,0.58,0.58,0.59,0.59,0.60,0.60,0.61,0.61,0.61,0.60,0.61,0.60,0.61,0.60,0.60,0.60,0.59,0.58,0.58,0.58,0.56,0.56,0.56,0.56,0.55,0.54,0.53,0.52,0.52,0.52,0.52,0.51,0.51,0.51,0.50,0.49,0.48,0.47,0.46,0.46,0.46,0.45,0.46,0.44,0.45,0.44,0.44,0.44,0.42,0.42,0.43,0.42,0.42,0.42,0.42,0.42,0.42,0.42,0.43,0.43,0.43,0.44,0.43,0.43,0.43,0.44,0.43,0.43,0.45,0.44,0.43,0.44,0.45,0.44,0.44,0.45,0.46,0.47,0.48,0.50,0.49,0.49,0.48,0.48,0.48,0.48,0.47,0.46,0.47,0.48,0.48,0.47,0.47,0.48,0.47,0.47,0.48,0.48,0.47,0.47
Q96PF2	0.43,0.45,0.44,0.42,0.42,0.42,0.41,0.40,0.38,0.38,0.37,0.37,0.38,0.38,0.38,0.38,0.39,0.38,0.37,0.36,0.35,0.34,0.33,0.33,0.33,0.34,0.35,0.36,0.35,0.35,0.35,0.35,0.35,0.36,0.36,0.35,0.34,0.33,0.33,0.32,0.30,0.30,0.28,0.28,0.29,0.29,0.28,0.30,0.30,0.32,0.31,0.31,0.30,0.30,0.30,0.29,0.28,0.28,0.28,0.29,0.30,0.32,0.32,0.33,0.33,0.32,0.30,0.28,0.28,0.27,0.26,0.25,0.25,0.26,0.25,0.25,0.26,0.26,0.25,0.25,0.26,0.25,0.25,0.27,0.29,0.28,0.28,0.28,0.27,0.27,0.27,0.28,0.28,0.28,0.28,0.27,0.27,0.27,0.27,0.27,0.25,0.26,0.24,0.23,0.23,0.23,0.23,0.23,0.25,0.26,0.26,0.26,0.25,0.25,0.24,0.23,0.22,0.21,0.21,0.22,0.21,0.20,0.21,0.20,0.18,0.18,0.19,0.19,0.19,0.18,0.18,0.16,0.16,0.16,0.16,0.15,0.15,0.15,0.15,0.15,0.15,0.17,0.17,0.18,0.20,0.21,0.22,0.23,0.24,0.23,0.23,0.23,0.24,0.24,0.25,0.25,0.25,0.25,0.24,0.24,0.24,0.24,0.24,0.23,0.23,0.23,0.21,0.20,0.20,0.21,0.22,0.21,0.22,0.22,0.21,0.21,0.21,0.21,0.21,0.21,0.20,0.20,0.18,0.17,0.16,0.13,0.12,0.11,0.09,0.09,0.08,0.07,0.08,0.07,0.07,0.07,0.07,0.08,0.10,0.11,0.11,0.13,0.14,0.14,0.14,0.16,0.16,0.16,0.17,0.17,0.17,0.17,0.17,0.18,0.19,0.19,0.21,0.23,0.24,0.26,0.26,0.27,0.29,0.30,0.30,0.31,0.32,0.31,0.31,0.32,0.33,0.33,0.33,0.33,0.33,0.34,0.34,0.35,0.36,0.35,0.34,0.34,0.33,0.33,0.34,0.34,0.33,0.34,0.34,0.34,0.33,0.33,0.33,0.35,0.35,0.37,0.39,0.39,0.38,0.40,0.40,0.42,0.43,0.43,0.44,0.47,0.48,0.50,0.52,0.54,0.55,0.57,0.59,0.61,0.63,0.64,0.64,0.66,0.65,0.65,0.67,0.69,0.70,0.72,0.73,0.74,0.76,0.78,0.78,0.80,0.81,0.82,0.83,0.84,0.83,0.82,0.82,0.82,0.80,0.81,0.79,0.77,0.75,0.74,0.72,0.70,0.69,0.68,0.68,0.67,0.66,0.66,0.64,0.63,0.62,0.61,0.60,0.59,0.58,0.59,0.58,0.58,0.57,0.57,0.57,0.57,0.57,0.57,0.57,0.57,0.57,0.58,0.57,0.58,0.59,0.60,0.61,0.62,0.61,0.61,0.61,0.62,0.63,0.64,0.66,0.67,0.69,0.70,0.71,0.70,0.71,0.70,0.70,0.73,0.74,0.74,0.75,0.79
H0YL09	0.86,0.84,0.84,0.84,0.84,0.81,0.82,0.82,0.80,0.78,0.77,0.75,0.75,0.73,0.72,0.71,0.70,0.69,0.69,0.68,0.69,0.68,0.68,0.67,0.66,0.65,0.63,0.62,0.60,0.58,0.56,0.54,0.53,0.50,0.49,0.47,0.47,0.47,0.47,0.47,0.46,0.47,0.47,0.45,0.44,0.42,0.42,0.40,0.38,0.37,0.38,0.38,0.39,0.39,0.40,0.40,0.41,0.43,0.44,0.45,0.46,0.46,0.47,0.47,0.47,0.47,0.48,0.48,0.50,0.49,0.51,0.51,0.54,0.54,0.56,0.57,0.56,0.56,0.55,0.53,0.51,0.51,0.50,0.49,0.50,0.51,0.52,0.53,0.55,0.56,0.58,0.58,0.59,0.60,0.60,0.59,0.59,0.59,0.57,0.55,0.54,0.53,0.50,0.48,0.47,0.47,0.46,0.45,0.46,0.46,0.48,0.47,0.48,0.47,0.47,0.46,0.45,0.46,0.47,0.47,0.48,0.49,0.49,0.49,0.50,0.51,0.50,0.51,0.50,0.48,0.47
Q8NB66	0.74,0.74,0.75,0.76,0.77,0.77,0.77,0.78,0.79,0.79,0.79,0.79,0.79,0.79,0.79,0.78,0.78,0.78,0.78,0.78,0.78,0.77,0.77,0.78,0.78,0.78,0.79,0.79,0.79,0.80,0.81,0.81,0.82,0.81,0.82,0.82,0.81,0.81,0.81,0.81,0.81,0.81,0.81,0.80,0.80,0.80,0.79,0.79,0.79,0.80,0.80,0.80,0.79,0.79,0.80,0.80,0.80,0.80,0.81,0.81,0.82,0.82,0.82,0.82,0.82,0.82,0.82,0.82,0.83,0.83,0.83,0.82,0.83,0.82,0.82,0.82,0.82,0.82,0.82,0.82,0.82,0.82,0.82,0.82,0.82,0.82,0.82,0.82,0.82,0.81,0.81,0.81,0.81,0.81,0.81,0.81,0.80,0.80,0.80,0.79,0.79,0.79,0.79,0.79,0.79,0.79,0.79,0.79,0.79,0.78,0.77,0.76,0.76,0.76,0.76,0.76,0.76,0.76,0.76,0.76,0.76,0.76,0.76,0.76,0.76,0.76,0.77,0.76,0.76,0.76,0.76,0.76,0.75,0.75,0.75,0.75,0.76,0.76,0.76,0.76,0.76,0.76,0.76,0.77,0.76,0.77,0.77,0.77,0.77,0.77,0.78,0.78,0.79,0.79,0.80,0.79,0.79,0.80,0.80,0.80,0.80,0.80,0.80,0.80,0.80,0.80,0.80,0.80,0.80,0.80,0.81,0.81,0.81,0.81,0.82,0.81,0.81,0.80,0.79,0.79,0.79,0.80,0.79,0.80,0.79,0.79,0.79,0.80,0.79,0.79,0.80,0.80,0.80,0.80,0.80,0.80,0.80,0.80,0.80,0.80,0.80,0.80,0.80,0.81,0.80,0.80,0.80,0.80,0.80,0.81,0.81,0.82,0.82,0.82,0.82,0.82,0.82,0.83,0.83,0.83,0.83,0.82,0.81,0.80,0.79,0.78,0.78,0.77,0.77,0.76,0.76,0.74,0.73,0.72,0.72,0.71,0.71,0.70,0.70,0.68,0.68,0.68,0.67,0.67,0.66,0.66,0.65,0.64,0.63,0.62,0.61,0.60,0.59,0.58,0.57,0.57,0.56,0.55,0.55,0.55,0.55,0.54,0.54,0.54,0.54,0.54,0.55,0.54,0.54,0.54,0.54,0.53,0.53,0.53,0.54,0.53,0.53,0.53,0.54,0.54,0.54,0.53,0.53,0.53,0.52,0.52,0.52,0.52,0.51,0.52,0.52,0.51,0.51,0.52,0.53,0.54,0.55,0.55,0.54,0.53,0.51,0.51,0.49,0.49,0.49,0.48,0.48,0.48,0.49,0.49,0.50,0.49,0.50,0.49,0.49,0.49,0.48,0.47,0.46,0.46,0.44,0.44,0.43,0.43,0.43,0.42,0.42,0.41,0.42,0.43,0.41,0.41,0.42,0.42,0.40,0.39,0.37,0.37,0.36,0.36,0.37,0.38,0.38,0.39,0.40,0.41,0.42,0.43,0.44,0.44,0.45,0.44,0.45,0.43,0.44,0.43,0.42,0.42,0.42,0.42,0.40,0.42,0.42,0.43,0.43,0.42,0.42,0.42,0.43,0.40,0.39,0.40,0.40,0.38,0.38,0.39,0.38,0.40,0.40,0.40,0.41,0.40,0.41,0.40,0.40,0.38,0.38,0.37,0.37,0.37,0.36,0.36,0.37,0.38,0.38,0.38,0.39,0.41,0.42,0.45,0.45,0.48,0.48,0.50,0.51,0.52,0.53,0.55,0.56,0.57,0.58,0.60,0.61,0.62,0.64,0.65,0.66,0.68,0.68,0.67,0.68,0.69,0.70,0.71,0.72,0.74,0.75,0.75,0.76,0.77,0.77,0.77,0.77,0.78,0.78,0.79,0.81,0.82,0.82,0.81,0.81,0.82,0.81,0.81,0.80,0.79,0.79,0.79,0.79,0.79,0.80,0.80,0.80,0.80,0.80,0.80,0.80,0.80,0.80,0.81,0.81,0.81,0.82,0.82,0.83,0.84,0.84,0.84,0.84,0.85,0.84,0.84,0.84,0.84,0.83,0.83,0.83,0.83,0.83,0.83,0.83,0.83,0.84,0.84,0.83,0.83,0.84,0.84,0.84,0.84,0.84,0.83,0.83,0.83,0.83,0.83,0.83,0.83,0.82,0.82,0.81,0.80,0.80,0.80,0.79,0.79,0.78,0.78,0.78,0.78,0.77,0.77,0.77,0.77,0.76,0.76,0.75,0.75,0.73,0.73,0.72,0.73,0.73,0.72,0.73,0.73,0.73,0.74,0.74,0.75,0.75,0.75,0.75,0.76,0.76,0.76,0.76,0.75,0.75,0.75,0.76,0.76,0.77,0.77,0.77,0.78,0.77,0.77,0.76,0.77,0.76,0.76,0.76,0.75,0.75,0.74,0.74,0.75,0.76,0.77,0.77,0.77,0.77,0.77,0.78,0.78,0.78,0.77,0.77,0.77,0.76,0.76,0.75,0.76,0.75,0.75,0.75,0.74,0.75,0.75,0.75,0.75,0.75,0.74,0.74,0.73,0.74,0.75,0.75,0.75,0.76,0.76,0.75,0.76,0.76,0.77,0.78,0.78,0.78,0.78,0.78,0.77,0.77,0.77,0.77,0.77,0.77,0.77,0.77,0.77,0.77,0.78,0.78,0.78,0.78,0.78,0.79,0.79,0.79,0.79,0.79,0.79,0.79,0.79,0.79,0.79,0.80,0.79,0.79,0.79,0.79,0.78,0.79,0.79,0.79,0.80,0.80,0.80,0.80,0.79,0.78,0.78,0.78,0.78,0.78,0.79,0.78,0.78,0.78,0.78,0.79,0.78,0.78,0.78,0.78,0.78,0.78,0.77,0.77,0.77,0.77,0.77,0.77,0.77,0.77,0.77,0.77,0.76,0.76,0.76,0.76,0.76,0.76,0.75,0.75,0.75,0.75,0.75,0.75,0.75,0.76,0.78,0.78,0.78,0.78,0.77,0.77,0.78,0.78,0.78,0.78,0.78,0.78,0.77,0.77,0.78,0.77,0.77,0.78,0.78,0.78,0.78,0.77,0.77,0.77,0.77,0.77,0.77,0.78,0.78,0.78,0.78,0.78,0.78,0.78,0.78,0.78,0.78,0.79,0.78,0.78,0.78,0.77,0.77,0.77,0.77,0.77,0.76,0.75,0.74,0.74,0.74,0.73,0.74,0.74,0.75,0.74,0.74,0.74,0.74,0.74,0.74,0.74,0.75,0.76,0.76,0.76,0.76,0.77,0.77,0.77,0.77,0.78,0.77,0.78,0.78,0.78,0.78,0.78,0.78,0.78,0.79,0.78,0.79,0.79,0.78,0.78,0.78,0.79,0.81,0.81,0.82,0.83,0.83,0.83,0.83,0.82,0.82,0.81,0.81,0.80,0.80,0.80,0.78,0.77,0.76,0.75,0.74,0.73,0.72,0.71,0.70,0.69,0.69,0.69,0.68,0.68,0.68,0.68,0.69,0.69,0.69,0.69,0.70,0.70,0.70,0.70,0.71,0.71,0.71,0.70,0.70,0.70,0.70,0.69,0.69,0.69,0.70,0.71,0.71,0.72,0.72,0.72,0.73,0.74,0.75,0.75,0.76,0.77,0.78,0.80,0.80,0.80,0.81,0.81,0.82,0.83,0.83,0.83,0.83,0.82,0.83,0.83,0.83,0.83,0.83,0.83,0.82,0.83,0.83,0.82,0.82,0.82,0.82,0.81,0.81,0.81,0.81,0.80,0.79,0.79,0.78,0.78,0.77,0.76,0.75,0.74,0.74,0.74,0.73,0.74,0.73,0.74,0.74,0.74,0.73,0.74,0.74,0.74,0.73,0.73,0.73,0.73,0.72,0.72,0.72,0.72,0.72,0.72,0.71,0.71,0.72,0.73,0.73,0.73,0.73,0.74,0.74,0.74,0.75,0.75,0.76,0.77,0.78,0.79,0.80,0.81,0.83,0.83,0.84,0.84,0.84,0.84,0.84,0.84,0.84,0.84,0.83,0.84,0.84,0.84,0.84,0.84,0.85,0.85,0.85,0.84,0.84,0.85,0.85,0.85,0.85,0.85,0.85,0.85,0.85,0.85,0.84,0.83,0.83,0.83,0.83,0.82,0.82,0.82,0.82,0.83,0.83,0.82,0.82,0.81,0.80,0.80,0.79,0.78,0.77,0.76,0.76,0.75,0.74,0.73,0.73,0.72,0.71,0.70,0.69,0.68,0.68,0.68,0.67,0.67,0.67,0.67,0.66,0.67,0.67,0.68,0.68,0.68,0.70,0.70,0.70,0.70,0.71,0.71,0.70,0.70,0.70,0.70,0.69,0.70,0.71,0.71,0.71,0.72,0.73,0.75,0.76,0.76,0.77,0.78,0.79,0.80,0.80,0.81,0.83,0.84,0.85,0.85,0.86,0.86,0.86,0.87,0.87,0.88,0.87,0.86,0.86,0.85,0.85,0.85,0.85,0.85,0.85,0.85,0.85,0.84,0.84,0.84,0.82,0.82,0.82,0.80,0.79,0.79,0.78,0.77,0.76,0.75,0.74,0.72,0.72,0.71,0.69,0.67,0.66,0.65,0.63,0.63,0.61,0.59,0.59,0.58,0.57,0.57,0.56,0.54,0.53,0.51,0.50,0.48,0.47,0.45,0.42,0.40,0.39,0.37,0.35,0.34,0.32,0.32,0.30,0.30,0.30,0.31,0.30,0.30,0.29,0.29,0.29,0.29,0.30,0.29,0.29,0.28,0.30,0.30,0.30,0.30,0.30,0.30,0.30,0.29,0.29,0.29,0.27,0.28,0.27,0.28,0.28,0.30,0.32,0.32,0.33,0.33,0.33,0.34,0.34,0.34,0.36,0.36,0.36,0.36,0.35,0.34,0.34,0.35,0.34,0.34,0.34,0.35,0.35,0.34,0.35,0.34,0.34,0.33,0.31,0.31,0.31,0.29,0.29,0.29,0.29,0.28,0.29,0.29,0.31,0.32,0.32,0.33,0.34,0.34,0.32,0.33,0.34,0.34,0.34,0.35,0.35,0.34,0.34,0.35,0.36,0.35,0.36,0.37,0.35,0.34,0.36,0.37,0.36,0.36,0.36,0.35,0.35,0.36,0.36,0.36,0.36,0.37,0.37,0.37,0.38,0.37,0.38,0.38,0.39,0.38,0.36,0.37,0.37,0.35,0.34,0.35,0.35,0.33,0.34,0.35,0.35,0.34,0.34,0.34,0.34,0.33,0.35,0.35,0.35,0.35,0.35,0.34,0.32,0.32,0.31,0.30,0.30,0.30,0.29,0.29,0.29,0.29,0.28,0.28,0.29,0.27,0.28,0.29,0.29,0.29,0.28,0.28,0.27,0.26,0.25,0.25,0.23,0.22,0.23,0.22,0.22,0.23,0.24,0.25,0.26,0.26,0.26,0.26,0.24,0.25,0.25,0.27,0.26,0.27,0.27,0.27,0.28,0.29,0.30,0.30,0.31,0.31,0.32,0.33,0.34,0.33,0.34,0.34,0.32,0.31,0.30,0.30,0.30,0.30,0.30,0.30,0.30,0.30,0.30,0.30,0.31,0.32,0.30,0.31,0.31,0.30,0.30,0.31,0.31,0.32,0.33,0.34,0.34,0.36,0.37,0.36,0.36,0.36,0.36,0.35,0.34,0.33,0.33,0.32,0.32,0.31,0.31,0.30,0.30,0.29,0.29,0.28,0.29,0.29,0.30,0.30,0.30,0.31,0.32,0.32,0.33,0.33,0.32,0.33,0.33,0.34,0.34,0.34,0.32,0.32,0.31,0.29,0.27,0.26,0.23,0.23,0.23,0.23,0.22,0.23,0.23,0.25,0.26,0.27,0.29,0.31,0.31,0.31,0.31,0.31,0.31,0.32,0.32,0.30,0.30,0.29,0.29,0.29,0.29,0.27,0.27,0.26,0.25,0.25,0.24,0.21,0.20,0.21,0.21,0.22,0.24,0.24,0.25,0.25,0.26,0.27,0.27,0.29,0.30,0.32,0.32,0.34,0.34,0.33,0.32,0.31,0.29,0.29,0.29,0.29,0.31,0.31,0.30,0.30,0.31,0.30,0.30,0.31,0.31,0.31,0.31,0.32,0.33,0.32,0.33,0.33,0.34,0.34,0.33,0.32,0.31,0.29,0.28,0.27,0.27,0.25,0.25,0.24,0.22,0.21,0.19,0.18,0.16,0.15,0.15,0.16,0.16,0.15,0.15,0.15,0.15,0.13,0.13,0.15,0.14,0.14,0.15,0.16,0.15,0.15,0.16,0.16,0.15,0.15,0.17,0.16,0.18,0.19,0.20,0.21,0.22,0.24,0.25,0.26,0.26,0.26,0.27,0.27,0.28,0.28,0.29,0.29,0.28,0.29,0.28,0.28,0.28,0.29,0.30,0.30,0.30,0.31,0.31,0.31,0.30,0.32,0.32,0.31,0.31,0.32,0.32,0.32,0.32,0.32,0.31,0.30,0.30,0.28,0.27,0.27,0.26,0.25,0.23,0.22,0.24,0.24,0.26,0.27,0.27,0.27,0.28,0.28,0.27,0.28,0.28,0.27,0.27,0.26,0.25,0.23,0.24,0.24,0.23,0.23,0.24,0.23,0.22,0.23,0.23,0.22,0.22,0.23,0.24,0.25,0.27,0.27,0.28,0.28,0.29,0.28,0.28,0.28,0.28,0.28,0.28,0.26,0.25,0.24,0.23,0.23,0.22,0.21,0.23,0.23,0.22,0.23,0.25,0.25,0.25,0.27,0.27,0.27,0.27,0.28,0.28,0.28,0.28,0.30,0.30,0.30,0.31,0.33,0.33,0.34,0.34,0.34,0.36,0.36,0.36,0.38,0.40,0.40,0.41,0.42,0.42,0.41,0.42,0.43,0.43,0.43,0.44,0.44,0.44,0.43,0.43,0.43,0.42,0.41,0.41,0.41,0.39,0.39,0.40,0.39,0.38,0.39,0.38,0.39,0.39,0.38,0.37,0.37,0.36,0.34,0.33,0.32,0.31,0.29,0.30,0.31,0.30,0.27,0.27,0.26,0.26,0.26,0.26,0.25,0.24,0.23,0.23,0.22,0.22,0.23,0.23,0.22,0.23,0.24,0.24,0.24,0.25,0.27,0.26,0.25,0.27,0.27,0.26,0.27,0.28,0.27,0.28,0.29,0.29,0.29,0.29,0.30,0.29,0.29,0.29,0.28,0.26,0.24,0.25,0.24,0.24,0.24,0.24,0.24,0.24,0.24,0.25,0.25,0.25,0.26,0.27,0.26,0.28,0.29,0.28,0.29,0.31,0.32,0.31,0.31,0.33,0.32,0.31,0.31,0.31,0.29,0.28,0.28,0.26,0.26,0.25,0.25,0.25,0.24,0.25,0.26,0.25,0.25,0.27,0.27,0.27,0.27,0.29,0.29,0.29,0.30,0.30,0.28,0.28,0.29,0.29,0.27,0.28,0.28,0.29,0.29,0.27,0.27,0.27,0.26,0.27,0.28,0.30,0.30,0.30,0.30,0.30,0.31,0.30,0.30,0.31,0.31,0.30,0.30,0.31,0.30,0.29,0.30,0.30,0.29,0.28,0.29,0.29,0.27,0.28,0.29,0.28,0.29,0.29,0.30,0.29,0.30,0.31,0.30,0.29,0.28,0.28,0.28,0.26,0.26,0.25,0.24,0.22,0.21,0.20,0.20,0.20,0.21,0.20,0.20,0.21,0.21,0.20,0.20,0.21,0.21,0.21,0.22,0.22,0.22,0.22,0.24,0.24,0.24,0.24,0.25,0.26,0.27,0.26,0.26,0.25,0.25,0.24,0.22,0.22,0.21,0.21,0.20,0.20,0.20,0.20,0.20,0.20,0.21,0.20,0.22,0.23,0.22,0.22,0.23,0.25,0.24,0.24,0.25,0.27,0.28,0.28,0.28,0.29,0.29,0.28,0.28,0.28,0.27,0.26,0.27,0.26,0.25,0.24,0.24,0.25,0.25,0.26,0.26,0.27,0.27,0.28,0.29,0.29,0.29,0.30,0.31,0.30,0.30,0.31,0.32,0.30,0.30,0.32,0.32,0.31,0.30,0.31,0.31,0.30,0.29,0.28,0.28,0.28,0.27,0.27,0.27,0.28,0.28,0.28,0.29,0.29,0.30,0.32,0.34,0.34,0.35,0.38,0.39,0.41,0.42,0.43,0.43,0.42,0.43,0.44,0.43,0.44,0.45,0.45,0.43,0.43,0.44,0.43,0.42,0.42,0.43,0.42,0.42,0.43,0.43,0.42,0.43,0.43,0.43,0.43,0.44,0.44,0.43,0.42,0.44,0.44,0.42,0.40,0.40,0.38,0.35,0.33,0.32,0.31,0.28,0.27,0.27,0.26,0.25,0.24,0.24,0.25,0.23,0.22,0.24,0.25,0.24,0.23,0.23,0.23,0.24,0.24,0.26,0.27,0.27,0.29,0.31,0.32,0.33,0.35,0.36,0.36,0.38,0.39,0.40,0.40,0.42,0.44,0.46,0.47,0.48,0.50,0.52,0.53,0.54,0.57,0.58,0.59,0.61,0.63,0.65,0.66,0.67,0.68,0.68,0.67,0.67,0.69,0.70,0.70,0.69,0.68,0.67,0.65,0.65,0.63,0.61,0.60,0.58,0.57,0.55,0.54,0.53,0.52,0.50,0.49,0.48,0.48,0.47,0.47,0.45,0.44,0.42,0.42,0.41,0.39,0.37,0.36,0.35,0.33,0.33,0.31,0.30,0.30,0.29,0.29,0.30,0.30,0.28,0.27,0.28,0.28,0.27,0.29,0.30,0.29,0.29,0.30,0.30,0.30,0.29,0.30,0.30,0.28,0.28,0.29,0.29,0.28,0.28,0.27,0.25,0.27,0.28,0.28,0.28,0.29,0.30,0.30,0.30,0.29,0.30,0.28,0.28,0.28,0.28,0.27,0.28,0.27,0.27,0.28,0.29,0.30,0.33,0.34,0.33,0.33,0.32,0.33,0.32,0.31,0.31,0.32,0.31,0.31,0.31,0.31,0.31,0.32,0.32,0.32,0.31,0.32,0.32,0.32,0.32,0.32,0.31,0.31,0.30,0.30,0.30,0.29,0.29,0.28,0.29,0.28,0.28,0.27,0.28,0.27,0.27,0.29,0.27,0.27,0.26,0.26,0.26,0.27,0.26,0.28,0.29,0.29,0.30,0.32,0.32,0.33,0.34,0.33,0.33,0.33,0.33,0.33,0.33,0.33,0.31,0.30,0.30,0.30,0.30,0.32,0.34,0.34,0.36,0.36,0.37,0.37,0.37,0.37,0.37,0.36,0.36,0.34,0.32,0.31,0.29,0.30,0.29,0.31,0.31,0.33,0.33,0.33,0.33,0.32,0.30,0.29,0.28,0.27,0.28,0.26,0.26,0.25,0.25,0.26,0.25,0.25,0.27,0.27,0.28,0.28,0.27,0.27,0.27,0.25,0.26,0.26,0.26,0.26,0.27,0.28,0.28,0.29,0.30,0.31,0.33,0.33,0.32,0.32,0.31,0.29,0.27,0.26,0.25,0.24,0.25,0.25,0.26,0.27,0.30,0.30,0.32,0.32,0.32,0.32,0.31,0.31,0.30,0.29,0.28,0.27,0.28,0.27,0.27,0.27,0.27,0.29,0.31,0.31,0.33,0.34,0.34,0.35,0.34,0.35,0.34,0.33,0.33,0.34,0.34,0.35,0.36,0.37,0.38,0.39,0.40,0.40,0.41,0.42,0.41,0.39
Q9NUW8	0.83,0.83,0.84,0.84,0.85,0.85,0.85,0.86,0.86,0.87,0.87,0.87,0.87,0.87,0.88,0.87,0.87,0.87,0.87,0.86,0.86,0.85,0.84,0.82,0.82,0.81,0.80,0.78,0.78,0.77,0.76,0.74,0.73,0.71,0.69,0.67,0.66,0.63,0.62,0.61,0.60,0.59,0.58,0.57,0.55,0.54,0.54,0.54,0.54,0.54,0.53,0.52,0.52,0.52,0.52,0.52,0.53,0.53,0.53,0.54,0.55,0.55,0.56,0.57,0.59,0.59,0.61,0.63,0.64,0.66,0.67,0.69,0.72,0.73,0.76,0.77,0.79,0.81,0.83,0.83,0.84,0.85,0.86,0.88,0.88,0.90,0.91,0.91,0.90,0.90,0.90,0.90,0.91,0.91,0.91,0.91,0.90,0.90,0.90,0.90,0.90,0.90,0.90,0.89,0.89,0.89,0.90,0.89,0.89,0.89,0.89,0.89,0.89,0.88,0.88,0.87,0.87,0.86,0.85,0.85,0.85,0.84,0.83,0.83,0.82,0.80,0.79,0.79,0.78,0.78,0.77,0.76,0.76,0.73,0.72,0.71,0.70,0.68,0.68,0.68,0.67,0.65,0.64,0.62,0.60,0.58,0.56,0.54,0.52,0.50,0.48,0.46,0.46,0.44,0.44,0.43,0.42,0.41,0.40,0.40,0.39,0.37,0.36,0.34,0.33,0.32,0.32,0.31,0.29,0.29,0.28,0.28,0.26,0.25,0.25,0.25,0.24,0.24,0.24,0.22,0.20,0.18,0.18,0.17,0.17,0.17,0.17,0.17,0.18,0.18,0.18,0.18,0.19,0.18,0.18,0.17,0.17,0.17,0.16,0.17,0.17,0.17,0.18,0.18,0.18,0.18,0.18,0.18,0.18,0.18,0.19,0.20,0.21,0.22,0.22,0.23,0.24,0.23,0.23,0.24,0.25,0.25,0.27,0.29,0.28,0.31,0.31,0.31,0.32,0.32,0.32,0.33,0.33,0.32,0.33,0.35,0.35,0.34,0.35,0.35,0.35,0.33,0.33,0.31,0.31,0.31,0.31,0.31,0.31,0.31,0.31,0.32,0.31,0.28,0.28,0.27,0.26,0.25,0.25,0.24,0.23,0.23,0.23,0.21,0.19,0.19,0.17,0.16,0.16,0.15,0.15,0.15,0.14,0.14,0.13,0.13,0.10,0.10,0.09,0.07,0.08,0.07,0.08,0.10,0.10,0.11,0.14,0.16,0.17,0.19,0.21,0.23,0.21,0.20,0.20,0.22,0.22,0.23,0.23,0.23,0.24,0.25,0.25,0.25,0.26,0.26,0.25,0.26,0.27,0.27,0.28,0.28,0.31,0.31,0.31,0.32,0.34,0.34,0.34,0.35,0.35,0.34,0.35,0.35,0.34,0.34,0.33,0.31,0.31,0.30,0.28,0.26,0.25,0.25,0.24,0.24,0.22,0.22,0.21,0.22,0.23,0.23,0.23,0.25,0.27,0.27,0.27,0.28,0.28,0.28,0.28,0.26,0.26,0.24,0.23,0.24,0.23,0.22,0.22,0.23,0.23,0.23,0.23,0.23,0.23,0.23,0.25,0.26,0.26,0.26,0.27,0.26,0.26,0.26,0.26,0.26,0.26,0.26,0.26,0.26,0.25,0.25,0.26,0.25,0.24,0.23,0.23,0.23,0.24,0.24,0.24,0.24,0.24,0.25,0.25,0.25,0.25,0.24,0.24,0.24,0.23,0.23,0.22,0.22,0.23,0.24,0.24,0.25,0.25,0.25,0.26,0.27,0.27,0.30,0.30,0.31,0.31,0.31,0.31,0.31,0.31,0.31,0.30,0.29,0.30,0.30,0.29,0.28,0.28,0.26,0.26,0.26,0.26,0.25,0.24,0.24,0.24,0.24,0.24,0.24,0.24,0.24,0.24,0.25,0.26,0.25,0.22,0.23,0.22,0.21,0.21,0.20,0.17,0.18,0.17,0.17,0.17,0.17,0.16,0.16,0.17,0.17,0.19,0.19,0.19,0.18,0.18,0.18,0.19,0.18,0.18,0.18,0.18,0.18,0.18,0.17,0.17,0.17,0.17,0.17,0.17,0.18,0.20,0.20,0.20,0.20,0.19,0.19,0.18,0.16,0.16,0.14,0.14,0.14,0.13,0.12,0.11,0.12,0.12,0.12,0.12,0.12,0.12,0.10,0.10,0.11,0.12,0.14,0.15,0.15,0.15,0.15,0.15,0.15,0.16,0.16,0.16,0.16,0.16,0.16,0.16,0.16,0.14,0.13,0.12,0.13,0.12,0.13,0.14,0.15,0.17,0.17,0.17,0.19,0.19,0.19,0.21,0.23,0.23,0.23,0.23,0.25,0.27,0.29,0.30,0.31,0.32,0.31,0.29,0.28,0.27,0.27,0.27,0.27,0.27,0.27,0.29,0.29,0.30,0.31,0.32,0.32,0.35,0.37,0.37,0.38,0.37,0.37,0.37,0.35,0.35,0.33,0.35,0.35,0.34,0.35,0.35,0.34,0.33,0.34,0.34,0.34,0.33,0.31,0.28,0.28,0.27,0.28,0.28,0.28,0.29,0.30,0.30,0.31,0.32,0.33,0.33,0.32,0.33,0.32,0.31,0.32,0.32,0.29,0.27,0.28,0.27,0.28
P61088	0.48,0.48,0.46,0.46,0.45,0.45,0.45,0.44,0.46,0.48,0.47,0.47,0.46,0.45,0.44,0.44,0.43,0.42,0.41,0.41,0.40,0.38,0.38,0.38,0.38,0.37,0.36,0.36,0.38,0.37,0.36,0.36,0.37,0.35,0.34,0.34,0.34,0.32,0.31,0.31,0.32,0.30,0.30,0.31,0.30,0.30,0.29,0.30,0.29,0.28,0.26,0.26,0.25,0.26,0.26,0.26,0.25,0.25,0.24,0.24,0.24,0.26,0.27,0.25,0.24,0.24,0.24,0.24,0.24,0.23,0.23,0.24,0.26,0.27,0.27,0.27,0.28,0.29,0.30,0.30,0.28,0.27,0.28,0.28,0.26,0.26,0.27,0.27,0.26,0.27,0.26,0.26,0.26,0.27,0.27,0.27,0.28,0.30,0.31,0.32,0.32,0.32,0.32,0.32,0.32,0.31,0.32,0.32,0.32,0.32,0.34,0.35,0.35,0.34,0.34,0.34,0.33,0.34,0.33,0.32,0.33,0.33,0.33,0.32,0.34,0.35,0.35,0.34,0.35,0.37,0.36,0.38,0.39,0.39,0.38,0.39,0.39,0.39,0.38,0.37,0.38,0.38,0.39,0.38,0.37,0.38,0.40,0.39,0.39,0.40,0.40,0.38
P47985	0.79,0.79,0.79,0.79,0.79,0.79,0.80,0.80,0.80,0.80,0.80,0.80,0.80,0.80,0.80,0.80,0.80,0.80,0.81,0.81,0.81,0.80,0.80,0.80,0.80,0.80,0.80,0.79,0.80,0.81,0.81,0.81,0.83,0.82,0.83,0.83,0.83,0.83,0.83,0.82,0.82,0.82,0.82,0.82,0.82,0.82,0.82,0.82,0.81,0.81,0.81,0.80,0.81,0.80,0.81,0.80,0.81,0.81,0.79,0.79,0.79,0.78,0.77,0.78,0.78,0.77,0.77,0.76,0.75,0.75,0.75,0.74,0.73,0.72,0.72,0.70,0.69,0.68,0.69,0.70,0.70,0.69,0.68,0.68,0.68,0.66,0.65,0.66,0.65,0.64,0.63,0.62,0.62,0.61,0.61,0.60,0.60,0.59,0.58,0.58,0.58,0.58,0.58,0.57,0.56,0.56,0.56,0.55,0.55,0.56,0.54,0.53,0.53,0.53,0.53,0.53,0.54,0.55,0.56,0.55,0.55,0.54,0.54,0.55,0.54,0.53,0.54,0.55,0.54,0.54,0.55,0.54,0.55,0.53,0.53,0.52,0.52,0.52,0.51,0.52,0.52,0.51,0.51,0.50,0.49,0.49,0.48,0.49,0.48,0.48,0.49,0.49,0.49,0.47,0.46,0.44,0.43,0.42,0.40,0.39,0.38,0.39,0.38,0.37,0.37,0.37,0.36,0.35,0.36,0.34,0.35,0.35,0.36,0.36,0.37,0.37,0.37,0.37,0.36,0.37,0.36,0.35,0.37,0.36,0.36,0.37,0.36,0.36,0.35,0.35,0.34,0.32,0.31,0.30,0.30,0.31,0.31,0.32,0.32,0.33,0.34,0.33,0.33,0.32,0.33,0.32,0.32,0.33,0.32,0.33,0.33,0.32,0.32,0.30,0.28,0.28,0.28,0.29,0.29,0.29,0.28,0.28,0.27,0.25,0.25,0.25,0.23,0.23,0.22,0.22,0.22,0.23,0.24,0.24,0.25,0.26,0.26,0.26,0.27,0.27,0.25,0.26,0.25,0.25,0.26,0.26,0.27,0.28,0.28,0.28,0.26,0.25,0.24,0.25,0.26,0.26,0.26,0.26,0.25,0.24,0.24,0.25,0.25,0.26,0.27,0.28,0.29,0.30,0.31,0.32,0.32,0.32,0.32,0.32
Q14157	0.85,0.85,0.85,0.85,0.84,0.84,0.84,0.85,0.85,0.85,0.84,0.83,0.82,0.82,0.81,0.80,0.80,0.79,0.78,0.78,0.78,0.77,0.76,0.76,0.76,0.76,0.76,0.76,0.75,0.74,0.74,0.74,0.73,0.71,0.70,0.69,0.67,0.65,0.65,0.64,0.62,0.62,0.60,0.59,0.58,0.58,0.57,0.54,0.53,0.51,0.49,0.48,0.48,0.49,0.47,0.48,0.47,0.46,0.46,0.46,0.46,0.44,0.43,0.43,0.42,0.40,0.39,0.39,0.38,0.38,0.39,0.39,0.39,0.40,0.41,0.42,0.43,0.45,0.46,0.46,0.47,0.49,0.50,0.51,0.52,0.53,0.53,0.55,0.58,0.59,0.60,0.62,0.64,0.65,0.65,0.67,0.67,0.69,0.71,0.72,0.72,0.73,0.75,0.76,0.77,0.78,0.80,0.80,0.80,0.82,0.82,0.83,0.83,0.84,0.85,0.85,0.85,0.85,0.85,0.86,0.86,0.86,0.86,0.85,0.86,0.86,0.86,0.86,0.86,0.85,0.86,0.85,0.85,0.85,0.85,0.85,0.84,0.85,0.84,0.83,0.84,0.84,0.84,0.84,0.85,0.85,0.85,0.86,0.85,0.86,0.85,0.85,0.85,0.84,0.83,0.83,0.83,0.83,0.84,0.83,0.83,0.84,0.84,0.84,0.84,0.84,0.84,0.84,0.84,0.85,0.85,0.85,0.85,0.85,0.86,0.86,0.86,0.86,0.86,0.86,0.86,0.85,0.85,0.85,0.84,0.83,0.83,0.83,0.83,0.83,0.83,0.83,0.83,0.82,0.82,0.82,0.82,0.82,0.82,0.81,0.81,0.80,0.80,0.80,0.80,0.80,0.79,0.78,0.78,0.78,0.78,0.78,0.77,0.78,0.78,0.77,0.77,0.78,0.77,0.77,0.78,0.78,0.79,0.79,0.78,0.78,0.78,0.78,0.78,0.78,0.79,0.78,0.78,0.78,0.79,0.79,0.80,0.80,0.79,0.79,0.80,0.80,0.80,0.79,0.79,0.78,0.79,0.79,0.80,0.80,0.79,0.79,0.79,0.80,0.79,0.78,0.78,0.78,0.78,0.78,0.79,0.78,0.77,0.76,0.75,0.76,0.76,0.76,0.75,0.74,0.74,0.74,0.75,0.75,0.75,0.75,0.75,0.75,0.76,0.76,0.76,0.76,0.76,0.75,0.77,0.77,0.76,0.75,0.74,0.74,0.73,0.74,0.74,0.73,0.73,0.74,0.75,0.76,0.75,0.76,0.76,0.76,0.77,0.76,0.77,0.78,0.79,0.79,0.80,0.82,0.82,0.82,0.82,0.82,0.81,0.82,0.82,0.82,0.82,0.82,0.82,0.82,0.82,0.82,0.82,0.82,0.83,0.84,0.85,0.86,0.87,0.87,0.87,0.88,0.88,0.88,0.88,0.88,0.88,0.88,0.87,0.87,0.86,0.86,0.86,0.86,0.85,0.84,0.84,0.83,0.82,0.81,0.81,0.81,0.81,0.81,0.80,0.80,0.81,0.81,0.81,0.82,0.82,0.82,0.81,0.81,0.81,0.81,0.80,0.80,0.80,0.79,0.77,0.77,0.77,0.76,0.76,0.76,0.76,0.77,0.77,0.77,0.77,0.77,0.77,0.77,0.78,0.78,0.79,0.79,0.80,0.81,0.81,0.82,0.82,0.82,0.83,0.83,0.83,0.83,0.83,0.82,0.81,0.82,0.81,0.82,0.82,0.82,0.82,0.82,0.82,0.82,0.82,0.84,0.83,0.84,0.84,0.83,0.83,0.83,0.82,0.82,0.81,0.82,0.82,0.82,0.82,0.82,0.82,0.83,0.83,0.83,0.83,0.83,0.83,0.83,0.83,0.83,0.83,0.83,0.83,0.83,0.83,0.83,0.83,0.83,0.83,0.84,0.84,0.84,0.85,0.84,0.84,0.85,0.85,0.86,0.86,0.86,0.87,0.87,0.87,0.87,0.88,0.88,0.88,0.88,0.88,0.88,0.88,0.88,0.87,0.87,0.87,0.86,0.86,0.86,0.87,0.86,0.86,0.86,0.86,0.86,0.85,0.86,0.86,0.86,0.86,0.86,0.85,0.85,0.84,0.84,0.85,0.85,0.84,0.84,0.83,0.83,0.83,0.82,0.82,0.82,0.82,0.81,0.81,0.81,0.82,0.81,0.81,0.80,0.80,0.81,0.81,0.81,0.81,0.81,0.81,0.80,0.81,0.80,0.81,0.81,0.82,0.82,0.82,0.82,0.82,0.82,0.82,0.82,0.82,0.83,0.82,0.82,0.83,0.83,0.84,0.84,0.85,0.85,0.85,0.85,0.85,0.86,0.86,0.86,0.86,0.86,0.87,0.87,0.87,0.87,0.88,0.88,0.88,0.87,0.87,0.88,0.87,0.87,0.88,0.87,0.87,0.86,0.86,0.86,0.85,0.85,0.85,0.85,0.84,0.84,0.83,0.83,0.83,0.83,0.82,0.82,0.81,0.81,0.81,0.81,0.80,0.79,0.78,0.78,0.78,0.78,0.78,0.78,0.79,0.79,0.79,0.78,0.78,0.79,0.79,0.79,0.78,0.79,0.79,0.80,0.80,0.80,0.80,0.80,0.80,0.81,0.80,0.80,0.79,0.79,0.80,0.81,0.81,0.82,0.82,0.81,0.81,0.82,0.82,0.82,0.81,0.82,0.82,0.84,0.84,0.84,0.83,0.82,0.82,0.82,0.82,0.80,0.80,0.79,0.78,0.78,0.78,0.78,0.78,0.77,0.77,0.77,0.77,0.76,0.77,0.77,0.77,0.77,0.76,0.77,0.78,0.78,0.78,0.78,0.78,0.78,0.78,0.78,0.78,0.77,0.78,0.78,0.78,0.78,0.77,0.77,0.77,0.77,0.77,0.77,0.77,0.77,0.79,0.79,0.80,0.81,0.81,0.81,0.80,0.80,0.80,0.80,0.80,0.80,0.81,0.81,0.81,0.82,0.82,0.83,0.83,0.83,0.83,0.83,0.82,0.82,0.81,0.81,0.81,0.81,0.81,0.80,0.80,0.80,0.80,0.79,0.79,0.79,0.79,0.80,0.80,0.80,0.80,0.80,0.79,0.79,0.79,0.80,0.80,0.80,0.80,0.81,0.81,0.81,0.81,0.81,0.81,0.80,0.80,0.80,0.80,0.80,0.81,0.81,0.81,0.81,0.81,0.82,0.82,0.82,0.82,0.83,0.84,0.84,0.84,0.85,0.86,0.86,0.86,0.86,0.85,0.85,0.85,0.85,0.85,0.86,0.86,0.86,0.86,0.86,0.86,0.87,0.86,0.86,0.86,0.86,0.86,0.87,0.86,0.86,0.87,0.86,0.85,0.85,0.85,0.85,0.85,0.85,0.85,0.84,0.84,0.85,0.84,0.84,0.84,0.85,0.84,0.84,0.84,0.84,0.84,0.84,0.85,0.85,0.85,0.84,0.83,0.83,0.83,0.82,0.81,0.81,0.80,0.79,0.79,0.79,0.79,0.78,0.78,0.78,0.79,0.79,0.79,0.79,0.79,0.79,0.79,0.79,0.79,0.79,0.79,0.79,0.79,0.79,0.79,0.79,0.79,0.79,0.79,0.79,0.80,0.79,0.80,0.80,0.80,0.80,0.80,0.81,0.81,0.81,0.82,0.82,0.83,0.83,0.84,0.84,0.85,0.84,0.85,0.85,0.85,0.85,0.85,0.84,0.84,0.84,0.84,0.84,0.84,0.84,0.83,0.83,0.82,0.82,0.82,0.82,0.81,0.81,0.81,0.81,0.80,0.80,0.80,0.79,0.79,0.79,0.79,0.79,0.79,0.79,0.79,0.79,0.79,0.80,0.80,0.80,0.79,0.79,0.79,0.79,0.78,0.78,0.79,0.78,0.79,0.79,0.79,0.79,0.79,0.79,0.80,0.80,0.81,0.82,0.82,0.82,0.81,0.81,0.81,0.80,0.80,0.79,0.79,0.78,0.79,0.79,0.79,0.78,0.78,0.78,0.78,0.78,0.78,0.78,0.78,0.78,0.78,0.78,0.78,0.79,0.78,0.77,0.77,0.77,0.77,0.77,0.76,0.77,0.77,0.77,0.77,0.77,0.77,0.77,0.78,0.78,0.78,0.79,0.79,0.79,0.80,0.81,0.82,0.83,0.84,0.84,0.84,0.84,0.84,0.85,0.85,0.85,0.84,0.85,0.85,0.85,0.85,0.85,0.84,0.84,0.83,0.84,0.84,0.85,0.84,0.84,0.84,0.85,0.84,0.85,0.84,0.84,0.84,0.84,0.84,0.84,0.84,0.84,0.84,0.84,0.84,0.84,0.84,0.84,0.84,0.83,0.83,0.83,0.82,0.81,0.80,0.80,0.80,0.79,0.78,0.77,0.77,0.77,0.77,0.77,0.77,0.77,0.77,0.77,0.76,0.77,0.77,0.77,0.76,0.76,0.76,0.76,0.76,0.76,0.75,0.75,0.74,0.74,0.74,0.73,0.73,0.73,0.73,0.73,0.74,0.73,0.73,0.73,0.73,0.75,0.75,0.76,0.77,0.77,0.78,0.78,0.79,0.80,0.80,0.80,0.81,0.81,0.81,0.81,0.82,0.81,0.81,0.81,0.81,0.81,0.81,0.81,0.81,0.81,0.82,0.82,0.82,0.82,0.83,0.83,0.84,0.83,0.83,0.83,0.83,0.83,0.83,0.82,0.83,0.82,0.82,0.82,0.82,0.83,0.83
Q8IYU4	0.92,0.90,0.91,0.90,0.90,0.88,0.88,0.89,0.87,0.86,0.84,0.82,0.80,0.78,0.75,0.74,0.73,0.73,0.73,0.73,0.73,0.71,0.70,0.68,0.68,0.66,0.64,0.63,0.62,0.60,0.58,0.56,0.55,0.54,0.52,0.49,0.48,0.47,0.44,0.43,0.42,0.42,0.41,0.41,0.40,0.39,0.38,0.38,0.36,0.35,0.34,0.34,0.34,0.34,0.35,0.37,0.38,0.39,0.36,0.36,0.35,0.35,0.35,0.34,0.34,0.34,0.36,0.36,0.36,0.35,0.36,0.36,0.37,0.37,0.36,0.36,0.37,0.36,0.36,0.37,0.38,0.39,0.39,0.41,0.40,0.42,0.43,0.44,0.44,0.45,0.47,0.49,0.51,0.53,0.55,0.55,0.55,0.56,0.57,0.59,0.60,0.62,0.62,0.64,0.66,0.68,0.69,0.69,0.70,0.71,0.73,0.74,0.75,0.77,0.77,0.79,0.81,0.82,0.84,0.84,0.85,0.85,0.86,0.86,0.86,0.86,0.86,0.85,0.85,0.85,0.86,0.86,0.85,0.85,0.85,0.85,0.85,0.85,0.85,0.85,0.85,0.84,0.84,0.84,0.83,0.83,0.83,0.82,0.82,0.81,0.81,0.80,0.79,0.78,0.77,0.77,0.76,0.75,0.74,0.74,0.73,0.72,0.72,0.71,0.69,0.69,0.68,0.67,0.67,0.66,0.64,0.62,0.62,0.61,0.59,0.58,0.58,0.57,0.56,0.55,0.54,0.53,0.53,0.52,0.50,0.50,0.50,0.49,0.50,0.49,0.48,0.47,0.46,0.46,0.45,0.45,0.46,0.46,0.46,0.46,0.45,0.45,0.44,0.44,0.44,0.44,0.44,0.43,0.43,0.43,0.43,0.43,0.43,0.43,0.43,0.44,0.44,0.43,0.43,0.43,0.44,0.45,0.45,0.45,0.46,0.48,0.48,0.49,0.50,0.51,0.51,0.53,0.54,0.55,0.56,0.58,0.59,0.59,0.60,0.60,0.61,0.62,0.64,0.65,0.66,0.66,0.68,0.69,0.70,0.71,0.72,0.74,0.75,0.77,0.77,0.79,0.79,0.80,0.82,0.83,0.83,0.83,0.84,0.85,0.86,0.86,0.85,0.86,0.85,0.85,0.84,0.84,0.84,0.84,0.83,0.83,0.82,0.81,0.81,0.81,0.81,0.80,0.81,0.81,0.81,0.81,0.81,0.82,0.82,0.82,0.83,0.83,0.82,0.82,0.83,0.83,0.83,0.84,0.84,0.84,0.83,0.83,0.83,0.83,0.82,0.82,0.82,0.82,0.82,0.83,0.82,0.82,0.83,0.83,0.84,0.85,0.85,0.86,0.87,0.87,0.88,0.88,0.89,0.89,0.88,0.88,0.89,0.89,0.88,0.88,0.88,0.87,0.87,0.87,0.87,0.87,0.87,0.86,0.87,0.87,0.86,0.86,0.86,0.87,0.87,0.87,0.87,0.87,0.87,0.87,0.87,0.87,0.87,0.87,0.88,0.87,0.87,0.87,0.87,0.87,0.86,0.86,0.86,0.86,0.86,0.86,0.86,0.86,0.85,0.86,0.86,0.86,0.87,0.87,0.87,0.86,0.85,0.85,0.86,0.85,0.85,0.85,0.85,0.85,0.86,0.86,0.85,0.86,0.85,0.86,0.86,0.86,0.86,0.86,0.86,0.85,0.85,0.84,0.85,0.85,0.83,0.82,0.82,0.82,0.80,0.79,0.79,0.77,0.76,0.76,0.75,0.74,0.72,0.71,0.71,0.70,0.70,0.69,0.68,0.66,0.65,0.64,0.62,0.62,0.60,0.59,0.59,0.58,0.57,0.56,0.56,0.55,0.54,0.53,0.53,0.52,0.52,0.52,0.51,0.50,0.50,0.51,0.50,0.49,0.49,0.51,0.50,0.51,0.51,0.51,0.51,0.50,0.50,0.51,0.51,0.50,0.50,0.50,0.49,0.50,0.51,0.52,0.52,0.53,0.53,0.53,0.54,0.53,0.53,0.53,0.53,0.51,0.52,0.53,0.52
Q8WUN7	0.89,0.89,0.88,0.88,0.87,0.87,0.87,0.86,0.85,0.84,0.83,0.81,0.80,0.80,0.80,0.79,0.78,0.78,0.76,0.76,0.74,0.74,0.74,0.73,0.71,0.69,0.68,0.67,0.67,0.64,0.64,0.63,0.61,0.60,0.59,0.59,0.57,0.55,0.55,0.54,0.52,0.52,0.51,0.51,0.51,0.51,0.50,0.49,0.49,0.48,0.47,0.47,0.48,0.46,0.45,0.44,0.43,0.43,0.42,0.42,0.40,0.41,0.40,0.39,0.40,0.40,0.42,0.42,0.40,0.40,0.41,0.40,0.39,0.40,0.41,0.39,0.39,0.39,0.40,0.38,0.37,0.39,0.38,0.37,0.35,0.34,0.33,0.32,0.31,0.29,0.31,0.32,0.32,0.32,0.34,0.33,0.34,0.34,0.34,0.33,0.34,0.34,0.33,0.32,0.32,0.30,0.31,0.30,0.30,0.30,0.32,0.32,0.33,0.36,0.35,0.35,0.36,0.37,0.39,0.40,0.42,0.44,0.45,0.47,0.48,0.51,0.52,0.54,0.54,0.55,0.56,0.56,0.56,0.54,0.54,0.53,0.54,0.52,0.54,0.54,0.55,0.56,0.57,0.58,0.59,0.58,0.59,0.57,0.57,0.57,0.57,0.55,0.54,0.52,0.51,0.50,0.49,0.47,0.46,0.45,0.43,0.42,0.42,0.40,0.39,0.39,0.36,0.36,0.34,0.36,0.35,0.34,0.34,0.33,0.33,0.33,0.34,0.36,0.37,0.38,0.37,0.36,0.36,0.37,0.37,0.37,0.37,0.38,0.39,0.38,0.40,0.39,0.40,0.42,0.43,0.43,0.43,0.43,0.44,0.43,0.43,0.43,0.43,0.44,0.44,0.45,0.46,0.48,0.48,0.49,0.50,0.51,0.53,0.54,0.55,0.56,0.57,0.57,0.56,0.56,0.55,0.57,0.57,0.57,0.56,0.57,0.57,0.59,0.59,0.59,0.61,0.60,0.62,0.62
Q96J42	0.82,0.80,0.79,0.79,0.79,0.78,0.78,0.77,0.77,0.78,0.78,0.78,0.78,0.79,0.79,0.79,0.79,0.79,0.79,0.79,0.80,0.79,0.79,0.80,0.80,0.80,0.80,0.80,0.79,0.79,0.79,0.79,0.79,0.79,0.79,0.79,0.79,0.80,0.80,0.80,0.81,0.82,0.83,0.83,0.82,0.83,0.84,0.84,0.85,0.85,0.84,0.84,0.84,0.84,0.83,0.84,0.84,0.84,0.84,0.84,0.84,0.84,0.84,0.83,0.83,0.83,0.83,0.82,0.83,0.83,0.82,0.82,0.82,0.82,0.82,0.82,0.82,0.82,0.82,0.83,0.83,0.83,0.83,0.83,0.83,0.83,0.83,0.84,0.84,0.84,0.84,0.84,0.85,0.85,0.85,0.85,0.85,0.85,0.85,0.85,0.85,0.86,0.86,0.86,0.86,0.86,0.87,0.87,0.87,0.86,0.87,0.87,0.88,0.88,0.88,0.88,0.88,0.88,0.88,0.88,0.87,0.87,0.87,0.87,0.88,0.87,0.87,0.87,0.87,0.87,0.87,0.87,0.87,0.87,0.87,0.87,0.87,0.87,0.87,0.88,0.87,0.87,0.88,0.88,0.88,0.88,0.88,0.88,0.88,0.88,0.88,0.88,0.87,0.87,0.85,0.85,0.83,0.82,0.82,0.81,0.81,0.80,0.80,0.80,0.79,0.79,0.78,0.77,0.77,0.75,0.73,0.72,0.70,0.69,0.69,0.69,0.67,0.65,0.63,0.62,0.62,0.60,0.58,0.57,0.56,0.56,0.54,0.53,0.51,0.49,0.47,0.45,0.43,0.41,0.40,0.40,0.38,0.38,0.38,0.36,0.38,0.37,0.36,0.35,0.34,0.33,0.31,0.30,0.30,0.28,0.28,0.27,0.26,0.27,0.26,0.24,0.22,0.22,0.21,0.21,0.21,0.19,0.19,0.19,0.18,0.16,0.14,0.15,0.15,0.14,0.16,0.18,0.18,0.18,0.20,0.21,0.21,0.22,0.22,0.23,0.24,0.22,0.21,0.21,0.21,0.19,0.19,0.19,0.20,0.19,0.19,0.21,0.22,0.23,0.23,0.23,0.23,0.25,0.26,0.28,0.29,0.30,0.30,0.30,0.31,0.32,0.32,0.32,0.32,0.31,0.31,0.30,0.30,0.30,0.30,0.29,0.28,0.29,0.29,0.30,0.30,0.31,0.30,0.32,0.32,0.33,0.35,0.36,0.36,0.37,0.39,0.38,0.38,0.37,0.37,0.38,0.38,0.39,0.38,0.39,0.39,0.39,0.40,0.40,0.42,0.42,0.43,0.44,0.45,0.45,0.47,0.48,0.48,0.48,0.48,0.50,0.50,0.51,0.51,0.51,0.51,0.51,0.50,0.51,0.51,0.51,0.52,0.52,0.52,0.54,0.54,0.55,0.56,0.57,0.59,0.60,0.62,0.62,0.63,0.65,0.64,0.64,0.64,0.64,0.64,0.64,0.64,0.65,0.65,0.65,0.66,0.66,0.67,0.67,0.68,0.69,0.69,0.70,0.71,0.71
O95231	0.92,0.92,0.91,0.91,0.91,0.91,0.91,0.92,0.92,0.92,0.91,0.91,0.91,0.91,0.91,0.91,0.91,0.90,0.90,0.90,0.90,0.90,0.89,0.90,0.89,0.89,0.89,0.89,0.88,0.88,0.89,0.89,0.88,0.88,0.88,0.88,0.88,0.87,0.87,0.87,0.87,0.87,0.87,0.88,0.88,0.87,0.87,0.87,0.87,0.87,0.87,0.87,0.87,0.87,0.87,0.87,0.87,0.87,0.88,0.88,0.87,0.87,0.87,0.88,0.87,0.87,0.87,0.87,0.87,0.87,0.86,0.86,0.86,0.86,0.87,0.86,0.85,0.84,0.84,0.83,0.83,0.82,0.80,0.80,0.78,0.76,0.74,0.73,0.72,0.69,0.68,0.68,0.67,0.66,0.66,0.64,0.63,0.62,0.62,0.61,0.59,0.58,0.58,0.56,0.53,0.53,0.53,0.51,0.51,0.50,0.49,0.48,0.47,0.46,0.44,0.43,0.43,0.41,0.40,0.40,0.40,0.39,0.39,0.38,0.38,0.38,0.39,0.40,0.40,0.41,0.42,0.42,0.42,0.43,0.44,0.44,0.45,0.46,0.47,0.47,0.48,0.50,0.51,0.51,0.52,0.54,0.54,0.54,0.56,0.56,0.58,0.59,0.60,0.61,0.63,0.65,0.65,0.67,0.68,0.70,0.71,0.72,0.73,0.75,0.77,0.78,0.79,0.80,0.80,0.82,0.83,0.83,0.84,0.84,0.84,0.84,0.84,0.84,0.85,0.84,0.84,0.84,0.84,0.83,0.83,0.84,0.84,0.84,0.84,0.84,0.84,0.84,0.84,0.83,0.83,0.83,0.83,0.83,0.83,0.84,0.84,0.84,0.85,0.85,0.85,0.84,0.84,0.85,0.85,0.85,0.85,0.85,0.85,0.85,0.85,0.85,0.85,0.85,0.86,0.85,0.86,0.86,0.86,0.86,0.87,0.88,0.87,0.87,0.88,0.87,0.87,0.87,0.87,0.87,0.88,0.88,0.87,0.88,0.88,0.88,0.87,0.87,0.87,0.87,0.87,0.87,0.87,0.87,0.87,0.87,0.87,0.87,0.86,0.86,0.86,0.86,0.86,0.86
O60763	0.80,0.78,0.74,0.73,0.72,0.69,0.67,0.66,0.66,0.63,0.63,0.63,0.62,0.63,0.63,0.61,0.61,0.61,0.59,0.58,0.58,0.55,0.53,0.52,0.50,0.48,0.47,0.47,0.45,0.43,0.42,0.41,0.40,0.38,0.37,0.36,0.34,0.32,0.33,0.32,0.31,0.30,0.31,0.32,0.31,0.30,0.31,0.31,0.29,0.29,0.31,0.30,0.29,0.31,0.29,0.29,0.29,0.28,0.27,0.27,0.27,0.26,0.26,0.26,0.25,0.25,0.25,0.25,0.23,0.22,0.22,0.21,0.21,0.22,0.23,0.25,0.26,0.27,0.29,0.30,0.32,0.34,0.35,0.35,0.36,0.37,0.39,0.39,0.39,0.39,0.39,0.39,0.39,0.38,0.37,0.37,0.37,0.36,0.38,0.39,0.41,0.42,0.42,0.42,0.42,0.43,0.43,0.42,0.43,0.43,0.43,0.44,0.44,0.45,0.44,0.43,0.42,0.40,0.39,0.37,0.35,0.33,0.32,0.31,0.28,0.26,0.26,0.25,0.23,0.23,0.24,0.24,0.23,0.23,0.25,0.24,0.23,0.23,0.24,0.22,0.21,0.20,0.20,0.20,0.22,0.23,0.22,0.23,0.23,0.23,0.23,0.23,0.23,0.22,0.20,0.21,0.20,0.21,0.22,0.23,0.24,0.24,0.24,0.24,0.25,0.25,0.25,0.25,0.25,0.25,0.25,0.24,0.24,0.23,0.25,0.25,0.25,0.26,0.26,0.25,0.25,0.26,0.26,0.25,0.25,0.24,0.24,0.25,0.25,0.24,0.24,0.25,0.25,0.24,0.25,0.25,0.23,0.24,0.24,0.24,0.23,0.22,0.23,0.24,0.24,0.24,0.25,0.25,0.25,0.25,0.26,0.25,0.25,0.26,0.26,0.24,0.22,0.22,0.21,0.20,0.21,0.23,0.23,0.23,0.24,0.24,0.23,0.23,0.23,0.23,0.23,0.24,0.24,0.26,0.26,0.25,0.26,0.27,0.26,0.25,0.25,0.24,0.23,0.25,0.23,0.25,0.26,0.27,0.27,0.30,0.31,0.31,0.33,0.34,0.34,0.35,0.35,0.35,0.35,0.35,0.35,0.34,0.32,0.32,0.32,0.30,0.30,0.31,0.30,0.29,0.29,0.29,0.28,0.29,0.27,0.28,0.30,0.30,0.30,0.30,0.31,0.30,0.30,0.31,0.31,0.31,0.29,0.28,0.27,0.28,0.26,0.24,0.23,0.23,0.21,0.21,0.21,0.22,0.21,0.21,0.22,0.22,0.24,0.25,0.25,0.25,0.26,0.27,0.27,0.27,0.28,0.28,0.28,0.27,0.26,0.25,0.24,0.22,0.21,0.20,0.20,0.19,0.20,0.20,0.21,0.20,0.20,0.20,0.20,0.19,0.18,0.18,0.20,0.20,0.21,0.21,0.23,0.23,0.24,0.26,0.27,0.27,0.27,0.25,0.24,0.24,0.24,0.23,0.22,0.23,0.23,0.23,0.22,0.23,0.25,0.27,0.28,0.29,0.29,0.30,0.31,0.31,0.30,0.30,0.29,0.28,0.27,0.27,0.27,0.26,0.26,0.26,0.25,0.24,0.25,0.24,0.25,0.24,0.24,0.21,0.20,0.20,0.19,0.18,0.19,0.20,0.20,0.20,0.22,0.23,0.25,0.26,0.28,0.29,0.30,0.30,0.30,0.31,0.30,0.31,0.30,0.30,0.31,0.31,0.31,0.32,0.33,0.33,0.33,0.34,0.34,0.36,0.37,0.37,0.37,0.35,0.36,0.34,0.33,0.33,0.33,0.32,0.31,0.31,0.31,0.30,0.30,0.29,0.29,0.29,0.27,0.26,0.26,0.24,0.22,0.22,0.20,0.18,0.17,0.18,0.17,0.18,0.19,0.19,0.20,0.22,0.24,0.24,0.26,0.28,0.29,0.28,0.27,0.26,0.26,0.26,0.27,0.27,0.27,0.27,0.28,0.28,0.29,0.31,0.33,0.33,0.35,0.35,0.36,0.35,0.34,0.34,0.33,0.31,0.31,0.31,0.30,0.29,0.29,0.29,0.28,0.28,0.26,0.27,0.25,0.26,0.24,0.22,0.20,0.19,0.18,0.17,0.16,0.17,0.18,0.20,0.21,0.20,0.20,0.22,0.21,0.21,0.21,0.20,0.19,0.17,0.17,0.17,0.19,0.19,0.21,0.22,0.25,0.25,0.26,0.26,0.26,0.26,0.26,0.26,0.26,0.26,0.26,0.26,0.24,0.24,0.23,0.23,0.23,0.24,0.23,0.22,0.24,0.24,0.24,0.24,0.24,0.24,0.24,0.25,0.24,0.25,0.26,0.26,0.25,0.26,0.26,0.25,0.26,0.25,0.26,0.25,0.24,0.22,0.23,0.23,0.23,0.24,0.25,0.25,0.25,0.25,0.26,0.26,0.26,0.28,0.29,0.31,0.31,0.32,0.32,0.33,0.33,0.33,0.34,0.34,0.34,0.33,0.31,0.33,0.32,0.33,0.33,0.33,0.34,0.35,0.34,0.34,0.34,0.33,0.31,0.29,0.29,0.29,0.29,0.27,0.26,0.28,0.29,0.28,0.29,0.30,0.30,0.30,0.31,0.32,0.30,0.30,0.28,0.29,0.29,0.29,0.29,0.30,0.30,0.30,0.30,0.31,0.31,0.33,0.32,0.33,0.33,0.34,0.34,0.34,0.34,0.36,0.37,0.39,0.40,0.40,0.41,0.43,0.44,0.45,0.45,0.46,0.45,0.45,0.47,0.48,0.48,0.49,0.50,0.50,0.50,0.51,0.52,0.52,0.53,0.53,0.53,0.53,0.53,0.54,0.53,0.53,0.53,0.54,0.53,0.54,0.54,0.54,0.54,0.54,0.54,0.54,0.54,0.54,0.53,0.54,0.54,0.54,0.54,0.54,0.54,0.54,0.55,0.55,0.55,0.55,0.55,0.55,0.54,0.55,0.55,0.56,0.56,0.56,0.58,0.58,0.59,0.59,0.60,0.61,0.62,0.63,0.63,0.64,0.65,0.65,0.66,0.66,0.67,0.68,0.69,0.69,0.70,0.70,0.71,0.70,0.70,0.71,0.71,0.71,0.72,0.72,0.71,0.72,0.72,0.72,0.72,0.73,0.73,0.73,0.73,0.73,0.73,0.73,0.72,0.71,0.71,0.70,0.70,0.69,0.69,0.68,0.67,0.66,0.66,0.65,0.65,0.64,0.64,0.64,0.64,0.64,0.65,0.65,0.65,0.65,0.66,0.67,0.67,0.69,0.69,0.69,0.69,0.69,0.69,0.70,0.70,0.70,0.70,0.71,0.70,0.69,0.70,0.69,0.69,0.69,0.69,0.68,0.68,0.67,0.66,0.66,0.66,0.66,0.65,0.65,0.65,0.64,0.63,0.63,0.62,0.60,0.60,0.59,0.57,0.56,0.55,0.54,0.53,0.52,0.51,0.50,0.48,0.48,0.48,0.47,0.47,0.46,0.45,0.45,0.45,0.46,0.46,0.47,0.48,0.49,0.49,0.49,0.51,0.52,0.53,0.54,0.54,0.53,0.53,0.55,0.54,0.54,0.55,0.55,0.55,0.55,0.57,0.56,0.56,0.57,0.56,0.56,0.57,0.57,0.56,0.56,0.57,0.56,0.56,0.55,0.56,0.55,0.54,0.55,0.54,0.53,0.52,0.52,0.51,0.51,0.49,0.48,0.47,0.47,0.46,0.44,0.44,0.45,0.44,0.44,0.43,0.44,0.43,0.42,0.43,0.42,0.42,0.42,0.43,0.43,0.43,0.44,0.44,0.44,0.44,0.45,0.45,0.45,0.46,0.46,0.46,0.46,0.48,0.49,0.49,0.51,0.51,0.51,0.51,0.52,0.51,0.51,0.53,0.53,0.53,0.53,0.54,0.54,0.53,0.54,0.54,0.54,0.54,0.55,0.55,0.55,0.57,0.57,0.57,0.57,0.58,0.57,0.58,0.58,0.60,0.60,0.62,0.63,0.63,0.65,0.65,0.66,0.67,0.67,0.68,0.69,0.70,0.71,0.72,0.73,0.74,0.75,0.76,0.77,0.77,0.78,0.78,0.78,0.80,0.81,0.82,0.82,0.83,0.84,0.85,0.86,0.87,0.87,0.88,0.88,0.89,0.89,0.91,0.91,0.92,0.92,0.92,0.92,0.92,0.91
Q5VXT5	0.77,0.76,0.74,0.74,0.73,0.71,0.70,0.70,0.70,0.68,0.67,0.67,0.66,0.66,0.64,0.62,0.62,0.61,0.59,0.58,0.57,0.55,0.53,0.52,0.50,0.48,0.46,0.45,0.43,0.41,0.40,0.39,0.36,0.36,0.37,0.35,0.35,0.34,0.34,0.32,0.31,0.29,0.29,0.28,0.27,0.27,0.28,0.28,0.28,0.28,0.30,0.30,0.29,0.29,0.29,0.29,0.31,0.29,0.30,0.30,0.30,0.31,0.31,0.30,0.30,0.30,0.31,0.32,0.32,0.34,0.33,0.34,0.34,0.34,0.34,0.32,0.34,0.34,0.36,0.37,0.38,0.40,0.41,0.41,0.42,0.42,0.41,0.42,0.40,0.41,0.39,0.37,0.38,0.38,0.37,0.36,0.36,0.35,0.35,0.35,0.35,0.35,0.35,0.36,0.36,0.35,0.36,0.35,0.34,0.34,0.34,0.34,0.32,0.34,0.34,0.34,0.33,0.33,0.31,0.30,0.29,0.29,0.28,0.28,0.29,0.29,0.30,0.32,0.31,0.30,0.30,0.30,0.30,0.29,0.30,0.31,0.30,0.30,0.32,0.32,0.31,0.32,0.33,0.32,0.32,0.33,0.32,0.31,0.31,0.32,0.31,0.31,0.32,0.32,0.31,0.31,0.32,0.32,0.31,0.31,0.31,0.29,0.29,0.30,0.30,0.29,0.28,0.27,0.26,0.26,0.26,0.26,0.26,0.26,0.28,0.27,0.29,0.30,0.30,0.29,0.30,0.31,0.31,0.30,0.31,0.32,0.31,0.34,0.34,0.34,0.34,0.34,0.34,0.34,0.34,0.34,0.34,0.34,0.34,0.34,0.34,0.33,0.34,0.34,0.34,0.32,0.32,0.33,0.32,0.32,0.32,0.33,0.32,0.32,0.32,0.32,0.31,0.29,0.29,0.30,0.30,0.31,0.32,0.32,0.33,0.34,0.34,0.36,0.36,0.38,0.39,0.41,0.43,0.45,0.46,0.48,0.50,0.51,0.53,0.55,0.57,0.59,0.61,0.62,0.63,0.65,0.67,0.68,0.69,0.71,0.73,0.74,0.75,0.77,0.78,0.79,0.80,0.82,0.84,0.85,0.86,0.87,0.87,0.88,0.88,0.90,0.90,0.90,0.91,0.91,0.91,0.91
Q9BWD1	0.25,0.27,0.27,0.27,0.26,0.26,0.27,0.26,0.26,0.25,0.25,0.26,0.25,0.24,0.24,0.24,0.23,0.23,0.24,0.24,0.23,0.22,0.21,0.20,0.17,0.18,0.17,0.17,0.18,0.20,0.21,0.21,0.21,0.22,0.22,0.22,0.21,0.21,0.22,0.22,0.21,0.21,0.20,0.22,0.22,0.23,0.25,0.25,0.25,0.24,0.25,0.25,0.24,0.24,0.24,0.26,0.25,0.26,0.26,0.26,0.27,0.29,0.29,0.29,0.28,0.29,0.28,0.29,0.30,0.29,0.28,0.27,0.27,0.26,0.26,0.26,0.26,0.26,0.26,0.26,0.27,0.27,0.26,0.26,0.24,0.23,0.23,0.22,0.23,0.25,0.25,0.26,0.25,0.25,0.25,0.24,0.23,0.23,0.21,0.21,0.21,0.19,0.17,0.18,0.17,0.18,0.18,0.18,0.18,0.18,0.19,0.21,0.22,0.24,0.25,0.27,0.29,0.30,0.33,0.34,0.36,0.36,0.38,0.38,0.37,0.37,0.38,0.38,0.37,0.36,0.34,0.35,0.34,0.35,0.37,0.38,0.40,0.41,0.42,0.42,0.42,0.42,0.42,0.42,0.40,0.41,0.40,0.39,0.40,0.41,0.40,0.41,0.39,0.38,0.37,0.38,0.36,0.34,0.33,0.31,0.31,0.29,0.28,0.28,0.27,0.27,0.28,0.27,0.26,0.25,0.27,0.26,0.26,0.28,0.27,0.26,0.26,0.24,0.25,0.26,0.25,0.26,0.25,0.26,0.26,0.28,0.27,0.29,0.29,0.30,0.31,0.31,0.31,0.32,0.32,0.32,0.32,0.32,0.32,0.33,0.32,0.32,0.33,0.34,0.34,0.34,0.35,0.35,0.37,0.37,0.37,0.37,0.39,0.39,0.40,0.39,0.40,0.40,0.41,0.41,0.41,0.43,0.45,0.45,0.44,0.44,0.43,0.44,0.42,0.41,0.39,0.37,0.37,0.36,0.35,0.34,0.33,0.32,0.31,0.31,0.30,0.29,0.29,0.28,0.28,0.27,0.28,0.27,0.27,0.26,0.27,0.28,0.29,0.27,0.28,0.27,0.26,0.24,0.25,0.24,0.22,0.21,0.19,0.17,0.18,0.18,0.20,0.20,0.20,0.21,0.21,0.21,0.21,0.20,0.20,0.20,0.20,0.20,0.21,0.21,0.21,0.22,0.23,0.23,0.23,0.24,0.25,0.24,0.25,0.26,0.25,0.24,0.25,0.24,0.24,0.22,0.22,0.22,0.22,0.21,0.21,0.21,0.21,0.21,0.21,0.19,0.19,0.17,0.17,0.16,0.16,0.16,0.17,0.18,0.18,0.20,0.20,0.21,0.22,0.23,0.24,0.24,0.23,0.22,0.22,0.22,0.20,0.19,0.19,0.17,0.17,0.16,0.16,0.14,0.13,0.13,0.12,0.12,0.12,0.12,0.12,0.12,0.12,0.12,0.12,0.12,0.12,0.12,0.12,0.11,0.12,0.13,0.13,0.14,0.14,0.14,0.13,0.13,0.12,0.11,0.09,0.08,0.08,0.08,0.08,0.08,0.09,0.09,0.09,0.09,0.09,0.09,0.09,0.09,0.10,0.10,0.13,0.13,0.13,0.13,0.14,0.14,0.15,0.15,0.15,0.16,0.16,0.17,0.17,0.18,0.19,0.18,0.17,0.16,0.14,0.12,0.11
Q3Y452	0.86,0.86,0.86,0.85,0.85,0.86,0.85,0.85,0.85,0.85,0.84,0.85,0.85,0.85,0.84,0.84,0.84,0.84,0.83,0.84,0.83,0.82,0.81,0.80,0.80,0.79,0.78,0.78,0.78,0.78,0.79,0.79,0.79,0.79,0.79,0.79,0.80,0.80,0.80,0.80,0.80,0.79,0.79,0.79,0.79,0.79,0.78,0.79,0.79,0.78,0.79,0.79,0.79,0.79,0.78,0.80,0.80,0.80,0.80,0.80,0.80,0.81,0.82,0.82,0.82,0.82,0.83,0.83,0.84,0.83,0.83,0.83,0.84,0.84,0.83,0.83,0.83,0.83,0.83,0.84,0.84,0.83,0.84,0.84,0.84,0.84,0.85,0.85,0.85,0.85,0.86,0.85,0.85,0.85,0.85,0.85,0.85,0.85,0.85,0.85
Q13888	0.78,0.75,0.75,0.75,0.74,0.75,0.75,0.75,0.73,0.72,0.71,0.70,0.69,0.68,0.68,0.68,0.67,0.67,0.65,0.65,0.64,0.63,0.61,0.60,0.58,0.56,0.55,0.54,0.54,0.54,0.54,0.54,0.53,0.54,0.53,0.51,0.49,0.48,0.47,0.45,0.44,0.42,0.42,0.40,0.38,0.37,0.35,0.33,0.33,0.33,0.32,0.31,0.32,0.33,0.34,0.32,0.33,0.33,0.33,0.33,0.31,0.31,0.30,0.30,0.29,0.29,0.29,0.28,0.27,0.27,0.25,0.24,0.23,0.22,0.21,0.20,0.21,0.21,0.21,0.21,0.21,0.21,0.22,0.21,0.21,0.22,0.21,0.22,0.22,0.21,0.21,0.22,0.23,0.22,0.22,0.21,0.22,0.20,0.19,0.19,0.20,0.20,0.20,0.21,0.23,0.24,0.22,0.22,0.24,0.24,0.23,0.24,0.26,0.25,0.25,0.27,0.28,0.28,0.27,0.29,0.29,0.30,0.30,0.29,0.29,0.30,0.30,0.30,0.30,0.31,0.31,0.30,0.29,0.29,0.29,0.28,0.29,0.30,0.30,0.30,0.30,0.30,0.29,0.29,0.28,0.27,0.26,0.26,0.26,0.24,0.24,0.24,0.23,0.22,0.23,0.23,0.22,0.22,0.22,0.23,0.23,0.22,0.23,0.24,0.24,0.24,0.25,0.25,0.25,0.27,0.28,0.28,0.29,0.28,0.27,0.26,0.27,0.25,0.23,0.22,0.22,0.22,0.23,0.24,0.23,0.25,0.25,0.25,0.26,0.26,0.26,0.26,0.28,0.29,0.28,0.28,0.27,0.27,0.27,0.26,0.25,0.24,0.25,0.25,0.25,0.27,0.27,0.26,0.25,0.26,0.25,0.24,0.23,0.24,0.24,0.23,0.24,0.24,0.24,0.25,0.26,0.27,0.28,0.29,0.28,0.29,0.30,0.31,0.33,0.33,0.35,0.36,0.36,0.35,0.34,0.36,0.36,0.37,0.38,0.38,0.38,0.40,0.41,0.42,0.43,0.44,0.43,0.44,0.46,0.45,0.46,0.46,0.46,0.46,0.46,0.47,0.49,0.49,0.52,0.53,0.54,0.55,0.54,0.53,0.53,0.53,0.52,0.49,0.49,0.47,0.47,0.46,0.46,0.47,0.48,0.48,0.46,0.45,0.45,0.44,0.44,0.43,0.42,0.41,0.40,0.39,0.38,0.39,0.38,0.36,0.36,0.35,0.35,0.35,0.36,0.37,0.36,0.34,0.34,0.33,0.32,0.31,0.30,0.29,0.29,0.30,0.30,0.30,0.32,0.32,0.31,0.32,0.32,0.32,0.31,0.30,0.32,0.34,0.35,0.36,0.36,0.38,0.39,0.40,0.39,0.40,0.39,0.40,0.41,0.41,0.42,0.42,0.43,0.45,0.46,0.45,0.44,0.44,0.43,0.42,0.42,0.43,0.42,0.44,0.43,0.43,0.41,0.40,0.40,0.40,0.40,0.41,0.40,0.40,0.39,0.39,0.39,0.38,0.38,0.38,0.37,0.36,0.35,0.33,0.32,0.34,0.35,0.35,0.35,0.34,0.35,0.36,0.38,0.38,0.39,0.38,0.38,0.39,0.40,0.41,0.42,0.43,0.42,0.43,0.42,0.43,0.45,0.46,0.47,0.49,0.47,0.48,0.50,0.52,0.51
Q8NAT2	0.30,0.29,0.29,0.31,0.30,0.29,0.29,0.28,0.29,0.30,0.29,0.29,0.30,0.31,0.30,0.30,0.31,0.32,0.32,0.32,0.33,0.33,0.33,0.33,0.33,0.33,0.32,0.31,0.31,0.30,0.30,0.30,0.30,0.29,0.29,0.29,0.29,0.29,0.30,0.30,0.31,0.31,0.31,0.30,0.30,0.30,0.31,0.33,0.33,0.33,0.33,0.35,0.35,0.34,0.34,0.34,0.34,0.32,0.31,0.31,0.31,0.31,0.32,0.32,0.32,0.33,0.33,0.33,0.34,0.36,0.36,0.36,0.37,0.38,0.40,0.41,0.43,0.45,0.46,0.47,0.49,0.50,0.50,0.52,0.54,0.55,0.56,0.58,0.58,0.60,0.60,0.61,0.61,0.62,0.64,0.66,0.68,0.69,0.71,0.72,0.73,0.74,0.73,0.74,0.75,0.76,0.76,0.77,0.77,0.77,0.76,0.77,0.77,0.77,0.76,0.74,0.73,0.71,0.69,0.68,0.67,0.66,0.63,0.63,0.63,0.62,0.61,0.59,0.57,0.56,0.55,0.54,0.52,0.51,0.50,0.48,0.46,0.45,0.45,0.44,0.43,0.43,0.42,0.42,0.40,0.39,0.37,0.37,0.37,0.37,0.35,0.35,0.36,0.35,0.34,0.35,0.35,0.34,0.34,0.35,0.34,0.33,0.34,0.36,0.35,0.33,0.33,0.32,0.34,0.34,0.34,0.35,0.36,0.37,0.36,0.35,0.34,0.35,0.35,0.34,0.35,0.37,0.37,0.38,0.39,0.41,0.41,0.43,0.44,0.45,0.47,0.49,0.51,0.51,0.53,0.55,0.56,0.57,0.59,0.61,0.62,0.63,0.65,0.66,0.66,0.68,0.70,0.72,0.73,0.74,0.74,0.75,0.75,0.75,0.77,0.78,0.80,0.83,0.84,0.86,0.87,0.87,0.87,0.87,0.87,0.87,0.87,0.87,0.87,0.87,0.87,0.87,0.86,0.86,0.86,0.86,0.85,0.86,0.86,0.87,0.86,0.86,0.86,0.86,0.87,0.86,0.87,0.87,0.86,0.85,0.85,0.84,0.83,0.82,0.81,0.80,0.79,0.77,0.75,0.74,0.73,0.71,0.69,0.68,0.67,0.65,0.64,0.63,0.62,0.60,0.58,0.56,0.55,0.55,0.53,0.52,0.52,0.52,0.50,0.48,0.47,0.46,0.44,0.42,0.41,0.39,0.37,0.35,0.34,0.33,0.34,0.34,0.34,0.33,0.32,0.32,0.33,0.33,0.33,0.33,0.32,0.32,0.32,0.32,0.32,0.33,0.33,0.34,0.34,0.35,0.35,0.35,0.35,0.36,0.36,0.37,0.37,0.35,0.35,0.36,0.36,0.35,0.36,0.36,0.35,0.36,0.36,0.36,0.37,0.37,0.36,0.35,0.33,0.34,0.35,0.36,0.37,0.37,0.38,0.39,0.41,0.41,0.41,0.41,0.40,0.38,0.38,0.38,0.38,0.38,0.39,0.40,0.41,0.43,0.43,0.43,0.45,0.46,0.48,0.49,0.50,0.51,0.52,0.53,0.55,0.57,0.58,0.60,0.63,0.63,0.64,0.66,0.68,0.70,0.71,0.72,0.73,0.74,0.74,0.73,0.74,0.74,0.75,0.77,0.78,0.81,0.83,0.85,0.86,0.86,0.88,0.88,0.89,0.89,0.90,0.90,0.90,0.90,0.90,0.90,0.90,0.90,0.90,0.90,0.90,0.90,0.90,0.89,0.89,0.88,0.88,0.88,0.87,0.87,0.86,0.85,0.86,0.85,0.85,0.84,0.85,0.85,0.84,0.84,0.83,0.84,0.83,0.83,0.82,0.82,0.81,0.79,0.79,0.77,0.75,0.73,0.71,0.71,0.69,0.68,0.67,0.65,0.64,0.62,0.62,0.61,0.60,0.60,0.60,0.59,0.58,0.56,0.55,0.53,0.51,0.50,0.49,0.47,0.46,0.44,0.43,0.41,0.39,0.38,0.36,0.34,0.33,0.31,0.29,0.28,0.26,0.26,0.28,0.27,0.26,0.26,0.27,0.27,0.25,0.24,0.24,0.24,0.23,0.23,0.23,0.21,0.20,0.20,0.19,0.18,0.17,0.18,0.19,0.20,0.20,0.20,0.21,0.22,0.22,0.22,0.22,0.21,0.22,0.24,0.25,0.24,0.26,0.27,0.27,0.28,0.28,0.27,0.26,0.24,0.24,0.24,0.26,0.27,0.26,0.27,0.27,0.26,0.26,0.25,0.25,0.25,0.25,0.25,0.25,0.26,0.26,0.27,0.28,0.28,0.28,0.27,0.28,0.26,0.25,0.25,0.24,0.24,0.24,0.23,0.21,0.21,0.21,0.21,0.20,0.21,0.20,0.22,0.23,0.23,0.23,0.22,0.22,0.19,0.20,0.21,0.20,0.20,0.22,0.22,0.23,0.23,0.23,0.23,0.23,0.22,0.21,0.20,0.18,0.16,0.15,0.15,0.16,0.16,0.17,0.18,0.20,0.21,0.21,0.22,0.24,0.26,0.25,0.25,0.25,0.25,0.24,0.25,0.25,0.24,0.24,0.25,0.26,0.27,0.27,0.25,0.24,0.24,0.24,0.22,0.22,0.23,0.23,0.24,0.26,0.27,0.27,0.27,0.27,0.27,0.27,0.26,0.26,0.25,0.25,0.25,0.25,0.25,0.26,0.26,0.26,0.24,0.22,0.22,0.23,0.22,0.21,0.22,0.23,0.22,0.23,0.24,0.23,0.22,0.22,0.23,0.24,0.26,0.27,0.28,0.29,0.29,0.29,0.28,0.28,0.28,0.29,0.30,0.30,0.30,0.30,0.31,0.32,0.32,0.32,0.33,0.34,0.34,0.34,0.33,0.34,0.36,0.37,0.39,0.40,0.41,0.42,0.44,0.45,0.46,0.46,0.46,0.48,0.50,0.51,0.52,0.53,0.53,0.53,0.55,0.56,0.57,0.59,0.60,0.62,0.64,0.64,0.65,0.66,0.68,0.70,0.72,0.73,0.74,0.76,0.77,0.79,0.79,0.80,0.80,0.82,0.81,0.81,0.82,0.83,0.83,0.84,0.84,0.83,0.84,0.84,0.83,0.83,0.83,0.83,0.82,0.82,0.82,0.82,0.82,0.82,0.81,0.81,0.81,0.80,0.80,0.81,0.80,0.80,0.80,0.80,0.80,0.80,0.81,0.81,0.80,0.80,0.80,0.79,0.79,0.79,0.79,0.79,0.80,0.80,0.79,0.79,0.79,0.79,0.80,0.81,0.81,0.83,0.83,0.83,0.83,0.84,0.84,0.85,0.86,0.86,0.87,0.87,0.87,0.87,0.88,0.87,0.87,0.88,0.87,0.87,0.87,0.87,0.87,0.87,0.87,0.87,0.88,0.88,0.88,0.88,0.88,0.88,0.87,0.87,0.87,0.87,0.87,0.86,0.86,0.85,0.85,0.84,0.84,0.84,0.83,0.83,0.84,0.84,0.84,0.83,0.83,0.83,0.83,0.83,0.83,0.83,0.83,0.82,0.82,0.82,0.82,0.82,0.83,0.82,0.83,0.83,0.82,0.83,0.82,0.82,0.83,0.82,0.83,0.83,0.83,0.84,0.84,0.84,0.85,0.86,0.86,0.86,0.86,0.86,0.87,0.87,0.87,0.87,0.87,0.88,0.88,0.88,0.88,0.88,0.88,0.87,0.88,0.88,0.89,0.88,0.88,0.87,0.88,0.87,0.87,0.87,0.87,0.87,0.87,0.87,0.87,0.87,0.87,0.86,0.86,0.86,0.86,0.86,0.86,0.86,0.86,0.86,0.86,0.86,0.86,0.85,0.86,0.86,0.86,0.86,0.85,0.85,0.85,0.85,0.84,0.84,0.85,0.84,0.84,0.84,0.85,0.85,0.85,0.85,0.84,0.84,0.85,0.85,0.85,0.85,0.85,0.85,0.85,0.85,0.85,0.85,0.84,0.83,0.83,0.82,0.82,0.82,0.81,0.82,0.81,0.82,0.81,0.81,0.79,0.78,0.76,0.75,0.74,0.72,0.71,0.71,0.70,0.69,0.69,0.68,0.65,0.65,0.64,0.62,0.61,0.60,0.58,0.56,0.55,0.54,0.53,0.52,0.52,0.51,0.51,0.51,0.51,0.51,0.52,0.52,0.53,0.53,0.54,0.54,0.53,0.54,0.53,0.52,0.52,0.52,0.52,0.53,0.54,0.55,0.57,0.57,0.57,0.57,0.57,0.56,0.58,0.60,0.60,0.61,0.64,0.65
Q9UPZ6	0.91,0.90,0.89,0.89,0.89,0.89,0.89,0.88,0.88,0.88,0.88,0.87,0.88,0.88,0.87,0.87,0.87,0.87,0.87,0.87,0.87,0.87,0.87,0.87,0.87,0.87,0.87,0.87,0.86,0.87,0.87,0.87,0.87,0.87,0.86,0.86,0.86,0.85,0.83,0.82,0.80,0.79,0.78,0.76,0.76,0.75,0.74,0.74,0.73,0.72,0.71,0.71,0.72,0.71,0.69,0.69,0.69,0.67,0.66,0.64,0.63,0.61,0.60,0.58,0.57,0.54,0.52,0.50,0.49,0.49,0.48,0.47,0.46,0.45,0.44,0.44,0.43,0.43,0.42,0.42,0.43,0.45,0.45,0.45,0.45,0.45,0.45,0.46,0.45,0.46,0.45,0.45,0.43,0.41,0.41,0.43,0.42,0.40,0.41,0.42,0.42,0.42,0.43,0.42,0.43,0.43,0.44,0.46,0.46,0.46,0.47,0.46,0.47,0.47,0.47,0.48,0.48,0.49,0.50,0.52,0.53,0.53,0.54,0.54,0.55,0.56,0.55,0.56,0.55,0.55,0.55,0.55,0.55,0.55,0.55,0.55,0.55,0.54,0.54,0.53,0.51,0.51,0.52,0.53,0.54,0.55,0.55,0.56,0.54,0.55,0.55,0.54,0.53,0.52,0.52,0.52,0.51,0.50,0.50,0.49,0.47,0.47,0.45,0.45,0.44,0.44,0.43,0.42,0.41,0.42,0.41,0.41,0.42,0.42,0.42,0.41,0.41,0.39,0.40,0.40,0.41,0.42,0.42,0.42,0.42,0.42,0.41,0.41,0.41,0.42,0.41,0.41,0.40,0.40,0.41,0.40,0.39,0.39,0.38,0.37,0.36,0.35,0.34,0.33,0.32,0.32,0.31,0.32,0.32,0.33,0.33,0.33,0.32,0.34,0.32,0.32,0.33,0.34,0.35,0.35,0.35,0.36,0.35,0.36,0.37,0.37,0.38,0.39,0.40,0.40,0.41,0.41,0.41,0.41,0.41,0.41,0.40,0.40,0.41,0.42,0.42,0.44,0.44,0.45,0.46,0.46,0.48,0.49,0.49,0.50,0.51,0.51,0.52,0.53,0.53,0.56,0.58,0.59,0.60,0.62,0.63,0.65,0.65,0.66,0.66,0.66,0.67,0.66,0.67,0.67,0.67,0.68,0.68,0.69,0.71,0.72,0.73,0.74,0.75,0.75,0.76,0.76,0.76,0.77,0.78,0.79,0.80,0.79,0.79,0.79,0.80,0.80,0.80,0.80,0.80,0.79,0.78,0.76,0.75,0.73,0.71,0.69,0.67,0.65,0.64,0.62,0.62,0.60,0.59,0.56,0.54,0.53,0.52,0.52,0.51,0.51,0.51,0.50,0.50,0.50,0.50,0.50,0.49,0.49,0.48,0.49,0.49,0.49,0.47,0.46,0.45,0.43,0.42,0.40,0.39,0.37,0.36,0.37,0.36,0.38,0.38,0.39,0.40,0.40,0.41,0.41,0.42,0.42,0.43,0.43,0.45,0.45,0.46,0.45,0.46,0.45,0.45,0.45,0.46,0.46,0.47,0.47,0.47,0.46,0.45,0.45,0.43,0.42,0.42,0.42,0.43,0.42,0.43,0.43,0.43,0.44,0.43,0.45,0.44,0.46,0.46,0.48,0.47,0.47,0.49,0.48,0.48,0.48,0.47,0.48,0.49,0.47,0.48,0.47,0.49,0.48,0.50,0.51,0.51,0.50,0.50,0.49,0.48,0.48,0.49,0.48,0.48,0.48,0.49,0.48,0.48,0.48,0.48,0.48,0.48,0.50,0.49,0.49,0.48,0.48,0.45,0.44,0.43,0.44,0.43,0.44,0.44,0.44,0.45,0.45,0.45,0.46,0.46,0.45,0.44,0.42,0.40,0.38,0.36,0.36,0.35,0.34,0.35,0.35,0.34,0.33,0.33,0.33,0.33,0.33,0.35,0.36,0.37,0.38,0.38,0.39,0.39,0.41,0.43,0.44,0.46,0.48,0.50,0.51,0.50,0.50,0.49,0.48,0.48,0.47,0.47,0.47,0.46,0.45,0.47,0.48,0.51,0.52,0.52,0.54,0.54,0.53,0.54,0.53,0.54,0.54,0.55,0.57,0.56,0.57,0.57,0.57,0.56,0.55,0.54,0.53,0.53,0.52,0.51,0.51,0.49,0.48,0.47,0.45,0.43,0.43,0.44,0.44,0.45,0.47,0.47,0.48,0.48,0.48,0.50,0.49,0.48,0.46,0.45,0.45,0.44,0.45,0.45,0.46,0.46,0.46,0.47,0.48,0.47,0.48,0.48,0.49,0.48,0.49,0.49,0.49,0.50,0.50,0.50,0.50,0.49,0.49,0.48,0.47,0.47,0.46,0.47,0.46,0.47,0.49,0.47,0.46,0.44,0.43,0.43,0.41,0.41,0.42,0.43,0.45,0.45,0.45,0.46,0.47,0.46,0.46,0.46,0.47,0.47,0.48,0.49,0.48,0.47,0.47,0.46,0.45,0.45,0.45,0.44,0.44,0.44,0.43,0.43,0.43,0.43,0.44,0.46,0.46,0.47,0.46,0.44,0.46,0.46,0.48,0.48,0.46,0.48,0.49,0.49,0.49,0.49,0.48,0.49,0.48,0.48,0.48,0.48,0.49,0.47,0.45,0.44,0.43,0.43,0.43,0.42,0.42,0.41,0.41,0.41,0.41,0.41,0.43,0.43,0.44,0.45,0.45,0.45,0.44,0.44,0.43,0.41,0.42,0.43,0.43,0.42,0.43,0.43,0.42,0.40,0.41,0.39,0.38,0.38,0.37,0.36,0.36,0.34,0.34,0.33,0.33,0.35,0.36,0.37,0.37,0.38,0.40,0.40,0.41,0.43,0.43,0.44,0.44,0.42,0.43,0.43,0.42,0.43,0.43,0.43,0.43,0.44,0.44,0.44,0.44,0.42,0.41,0.40,0.40,0.39,0.40,0.39,0.39,0.41,0.40,0.41,0.43,0.43,0.45,0.45,0.46,0.48,0.47,0.47,0.46,0.48,0.49,0.49,0.50,0.51,0.51,0.52,0.52,0.53,0.56,0.57,0.57,0.58,0.59,0.59,0.59,0.58,0.58,0.57,0.57,0.56,0.57,0.57,0.57,0.57,0.57,0.57,0.57,0.59,0.59,0.59,0.60,0.58,0.58,0.58,0.58,0.59,0.57,0.55,0.55,0.55,0.53,0.52,0.51,0.51,0.50,0.49,0.47,0.47,0.44,0.43,0.41,0.42,0.40,0.40,0.40,0.40,0.41,0.41,0.42,0.40,0.41,0.40,0.40,0.41,0.42,0.43,0.44,0.45,0.44,0.45,0.46,0.46,0.48,0.49,0.50,0.50,0.51,0.53,0.54,0.54,0.53,0.53,0.53,0.53,0.51,0.51,0.50,0.50,0.49,0.49,0.49,0.49,0.48,0.48,0.48,0.48,0.48,0.50,0.50,0.50,0.53,0.53,0.53,0.54,0.53,0.54,0.53,0.52,0.52,0.53,0.52,0.52,0.53,0.52,0.52,0.52,0.51,0.48,0.48,0.47,0.47,0.47,0.47,0.49,0.49,0.49,0.51,0.52,0.52,0.52,0.52,0.51,0.52,0.53,0.53,0.51,0.52,0.52,0.51,0.53,0.53,0.51,0.52,0.53,0.53,0.53,0.52,0.53,0.52,0.52,0.50,0.48,0.46,0.45,0.43,0.41,0.40,0.39,0.40,0.40,0.42,0.42,0.42,0.43,0.41,0.41,0.41,0.40,0.40,0.38,0.39,0.40,0.41,0.40,0.40,0.41,0.42,0.41,0.40,0.39,0.38,0.37,0.38,0.36,0.36,0.35,0.36,0.37,0.37,0.38,0.38,0.39,0.40,0.40,0.40,0.43,0.43,0.44,0.45,0.45,0.44,0.44,0.45,0.46,0.46,0.48,0.49,0.50,0.49,0.50,0.51,0.50,0.50,0.49,0.49,0.50,0.48,0.48,0.49,0.50,0.50,0.51,0.52,0.51,0.53,0.53,0.52,0.53,0.53,0.52,0.53,0.54,0.54,0.53,0.54,0.54,0.53,0.54,0.54,0.53,0.53,0.54,0.53,0.53,0.53,0.51,0.51,0.49,0.49,0.49,0.49,0.49,0.51,0.51,0.50,0.50,0.49,0.49,0.48,0.49,0.48,0.50,0.50,0.51,0.52,0.52,0.52,0.54,0.55,0.56,0.57,0.56,0.57,0.57,0.58,0.59,0.60,0.60,0.60,0.59,0.59,0.59,0.58,0.57,0.57,0.55,0.54,0.53,0.53,0.51,0.51,0.51,0.51,0.50,0.50,0.50,0.50,0.49,0.51,0.50,0.51,0.50,0.49,0.49,0.48,0.48,0.46,0.44,0.43,0.42,0.41,0.41,0.40,0.39,0.38,0.38,0.38,0.36,0.35,0.35,0.35,0.33,0.34,0.33,0.34,0.34,0.35,0.37,0.38,0.39,0.41,0.41,0.43,0.42,0.43,0.42,0.42,0.42,0.41,0.41,0.41,0.40,0.39,0.39,0.37,0.38,0.36,0.38,0.38,0.39,0.38,0.39,0.39,0.39,0.38,0.38,0.37,0.36,0.37,0.38,0.39,0.40,0.41,0.42,0.43,0.44,0.44,0.44,0.42,0.43,0.42,0.41,0.40,0.39,0.38,0.37,0.37,0.38,0.39,0.40,0.40,0.40,0.40,0.39,0.39,0.40,0.39,0.40,0.39,0.39,0.39,0.38,0.38,0.37,0.38,0.40,0.41,0.41,0.43,0.44,0.43,0.44,0.43,0.41,0.41,0.40,0.39,0.38,0.38,0.38,0.38,0.38,0.38,0.38,0.38,0.38,0.38,0.38,0.39,0.39,0.39,0.38,0.39,0.40,0.41,0.41,0.42,0.42,0.42,0.42,0.41,0.41,0.42,0.42,0.43,0.43,0.41,0.42,0.41,0.41,0.39,0.40,0.39,0.40,0.40,0.39,0.39,0.39,0.40,0.39,0.39,0.37,0.37,0.37,0.38,0.38,0.38,0.40,0.40,0.39,0.40,0.40,0.41,0.41,0.41,0.40,0.41,0.42,0.42,0.41,0.42,0.43,0.43,0.42,0.42,0.40,0.41,0.41,0.41,0.40,0.40,0.40,0.39,0.41,0.42,0.42,0.43,0.45,0.45,0.46,0.48,0.48,0.49,0.50,0.51,0.51,0.51,0.50,0.49,0.49,0.50,0.49,0.49,0.47,0.47,0.46,0.46,0.46,0.44,0.44,0.44,0.43,0.44,0.44,0.44,0.43,0.44,0.43,0.42,0.42,0.44,0.44,0.43,0.43,0.41,0.39,0.39,0.38,0.36,0.36,0.35,0.34,0.33,0.32,0.31,0.30,0.29,0.29,0.30,0.30,0.30,0.29,0.28,0.28,0.28,0.28,0.29,0.29,0.28,0.29,0.29,0.30,0.31,0.29,0.30,0.31,0.33,0.33,0.34,0.34,0.34,0.33,0.34,0.34,0.35,0.36,0.38,0.37,0.37,0.36,0.36,0.35,0.36,0.36,0.36,0.38,0.39,0.40,0.42,0.41,0.42,0.42,0.43,0.44,0.45,0.47,0.47,0.47,0.46,0.48,0.47,0.46,0.45,0.45,0.44,0.44,0.43,0.43,0.42,0.42,0.41,0.41,0.42,0.41,0.41,0.40,0.40,0.38,0.39,0.39,0.40,0.42,0.43,0.42,0.43,0.42,0.41,0.41,0.40,0.38,0.39,0.38,0.37,0.36,0.34,0.34,0.33,0.32,0.32,0.32,0.32,0.34,0.33,0.33,0.35,0.36,0.36,0.36,0.35,0.36,0.35,0.36,0.35,0.34,0.34,0.33,0.33,0.34,0.34,0.34,0.35,0.34,0.33,0.32,0.31,0.30,0.31,0.30,0.31,0.32,0.34,0.35,0.37,0.38,0.38,0.39,0.39,0.39,0.40,0.41,0.42,0.42,0.40,0.41,0.42,0.41,0.42,0.41,0.42,0.41,0.42,0.43,0.43,0.45,0.46,0.46,0.46,0.46,0.47,0.47,0.49,0.47,0.48,0.49,0.50,0.50,0.51,0.50,0.51,0.51,0.50,0.49,0.47,0.47,0.46,0.46,0.47,0.46,0.47,0.46,0.45,0.43,0.42,0.43,0.42,0.40,0.41,0.41,0.42,0.42,0.43,0.42,0.42,0.41,0.40,0.39,0.39,0.38,0.38,0.36,0.35,0.34,0.34,0.32,0.31,0.31,0.31,0.31,0.33,0.33,0.33,0.34,0.36,0.35,0.35,0.36,0.36,0.35,0.36,0.36,0.36,0.37,0.39,0.39,0.41,0.43,0.43,0.42,0.42,0.40,0.40,0.40,0.40,0.39,0.39,0.40,0.40,0.41,0.42,0.43,0.45,0.46,0.47,0.47,0.49,0.49,0.49,0.49,0.48,0.46,0.47,0.46,0.45,0.44,0.44,0.43,0.42,0.42,0.43,0.42,0.42,0.42,0.43,0.43,0.43,0.42,0.41,0.41,0.41,0.41,0.43,0.42,0.44,0.43,0.45,0.45,0.46,0.46,0.46,0.47,0.45,0.44,0.44,0.44,0.45,0.46,0.46,0.47,0.47,0.47,0.47,0.47,0.48,0.48,0.48,0.49,0.50,0.49,0.49,0.49,0.51,0.52,0.52,0.51,0.50,0.50,0.51,0.50,0.49,0.50,0.49,0.50,0.51,0.51,0.51,0.51,0.52,0.52,0.53,0.54,0.55,0.57,0.58,0.59,0.61,0.60,0.60,0.62,0.63,0.65,0.66,0.68,0.68,0.68,0.69,0.71,0.72,0.73,0.75,0.76,0.78,0.78,0.78,0.78,0.79,0.81,0.81,0.82,0.84,0.85,0.85,0.85,0.84,0.83,0.84,0.84,0.83,0.83,0.82,0.81,0.80,0.79,0.78,0.77,0.76,0.75,0.74,0.73,0.72,0.71,0.70,0.69,0.69,0.68,0.67,0.66,0.65,0.64,0.63,0.62,0.60,0.60,0.59,0.59,0.58,0.59,0.58,0.59,0.59,0.59,0.59,0.60,0.62,0.63,0.65,0.64,0.64,0.65,0.65,0.67,0.68,0.68,0.69,0.70,0.71,0.72,0.73,0.74,0.75,0.76,0.77,0.78,0.79,0.79,0.80,0.81,0.82,0.83,0.84,0.85,0.86,0.87,0.87,0.89,0.89,0.89,0.90,0.90,0.90,0.90,0.90,0.90
Q9UGI8	0.70,0.67,0.66,0.66,0.64,0.65,0.66,0.67,0.65,0.66,0.64,0.62,0.61,0.60,0.58,0.58,0.57,0.56,0.55,0.55,0.53,0.52,0.51,0.49,0.48,0.46,0.44,0.43,0.41,0.40,0.38,0.38,0.36,0.36,0.34,0.35,0.35,0.36,0.35,0.34,0.35,0.33,0.33,0.32,0.32,0.31,0.29,0.27,0.28,0.28,0.27,0.27,0.28,0.29,0.29,0.29,0.28,0.30,0.31,0.32,0.34,0.36,0.36,0.36,0.36,0.35,0.35,0.36,0.36,0.36,0.37,0.37,0.37,0.37,0.37,0.37,0.37,0.37,0.38,0.39,0.41,0.42,0.44,0.46,0.47,0.48,0.49,0.50,0.50,0.48,0.48,0.47,0.47,0.46,0.44,0.45,0.45,0.46,0.45,0.45,0.44,0.42,0.40,0.40,0.40,0.40,0.39,0.41,0.40,0.39,0.39,0.40,0.41,0.41,0.41,0.40,0.39,0.38,0.39,0.38,0.39,0.36,0.34,0.33,0.32,0.31,0.30,0.30,0.28,0.28,0.28,0.28,0.28,0.28,0.28,0.28,0.28,0.27,0.26,0.25,0.24,0.25,0.26,0.26,0.26,0.27,0.27,0.28,0.28,0.29,0.29,0.29,0.29,0.28,0.27,0.28,0.30,0.30,0.29,0.28,0.29,0.27,0.27,0.29,0.29,0.29,0.29,0.28,0.27,0.27,0.28,0.28,0.27,0.27,0.27,0.29,0.29,0.29,0.30,0.32,0.33,0.34,0.34,0.35,0.37,0.38,0.39,0.40,0.42,0.42,0.42,0.44,0.46,0.47,0.49,0.51,0.51,0.52,0.54,0.56,0.56,0.57,0.59,0.61,0.62,0.63,0.64,0.67,0.69,0.71,0.73,0.74,0.76,0.76,0.76,0.76,0.76,0.77,0.78,0.78,0.77,0.77,0.76,0.76,0.75,0.74,0.73,0.71,0.69,0.66,0.64,0.62,0.61,0.59,0.57,0.55,0.54,0.54,0.52,0.50,0.48,0.47,0.45,0.43,0.41,0.39,0.37,0.36,0.34,0.33,0.32,0.31,0.31,0.29,0.29,0.27,0.28,0.27,0.25,0.24,0.22,0.21,0.20,0.22,0.22,0.21,0.20,0.20,0.20,0.20,0.20,0.21,0.21,0.20,0.20,0.21,0.21,0.21,0.19,0.19,0.19,0.20,0.20,0.20,0.20,0.19,0.19,0.19,0.19,0.19,0.19,0.20,0.19,0.19,0.20,0.21,0.22,0.24,0.25,0.26,0.26,0.26,0.27,0.28,0.26,0.25,0.24,0.24,0.25,0.26,0.27,0.29,0.29,0.30,0.30,0.30,0.31,0.32,0.32,0.32,0.32,0.33,0.33,0.35,0.37,0.37,0.38,0.38,0.38,0.39,0.40,0.38,0.37,0.37,0.38,0.38,0.39,0.38,0.36,0.36,0.36,0.36,0.37,0.37,0.37,0.39,0.40,0.39,0.40,0.39,0.40,0.39,0.40,0.40,0.39,0.40,0.41,0.40,0.41,0.41,0.40,0.40,0.40,0.40,0.39,0.38,0.39,0.39,0.39,0.39,0.38,0.38,0.38,0.40,0.41,0.40,0.40,0.39,0.39,0.41,0.41,0.43,0.43,0.43,0.42,0.41,0.42,0.42,0.42,0.42,0.41,0.41,0.40,0.39,0.39,0.39,0.39,0.40,0.40,0.39,0.40,0.41,0.42,0.43,0.43,0.43,0.43,0.41,0.42,0.43,0.44,0.46,0.45,0.46,0.45,0.44,0.43,0.44,0.45,0.46,0.44
A0A1B0GTD5	0.68,0.69,0.69,0.71,0.72,0.72,0.72,0.73,0.74,0.75,0.75,0.76,0.76,0.77,0.77,0.77,0.77,0.78,0.78,0.77,0.76,0.76,0.77,0.75,0.74,0.73,0.72,0.71,0.69,0.69,0.69,0.68,0.68,0.68,0.67,0.67,0.67,0.66,0.65,0.65,0.66,0.66,0.65,0.65,0.63,0.62,0.61,0.60,0.58,0.56,0.55,0.53,0.51,0.51,0.50,0.48,0.46,0.46,0.46,0.45,0.44,0.44,0.44,0.43,0.42,0.44,0.44,0.44,0.44,0.45,0.46,0.46,0.46,0.46,0.46,0.46,0.46,0.46,0.45,0.47,0.47,0.46,0.46,0.45,0.46,0.47,0.47,0.49,0.50,0.51,0.52,0.52,0.53,0.54,0.54,0.54,0.55,0.55,0.55,0.54,0.53,0.54,0.54,0.54,0.54,0.57,0.57,0.57,0.57,0.58,0.59,0.58,0.58,0.58,0.58,0.58,0.59,0.59,0.60,0.61,0.61,0.61,0.62,0.62,0.62,0.61,0.61,0.60,0.58,0.57,0.56
Q8IUC6	0.43,0.43,0.41,0.41,0.41,0.39,0.38,0.39,0.39,0.38,0.38,0.39,0.40,0.40,0.42,0.42,0.42,0.42,0.42,0.41,0.41,0.38,0.37,0.34,0.33,0.32,0.31,0.31,0.31,0.31,0.30,0.32,0.33,0.32,0.34,0.34,0.33,0.32,0.33,0.33,0.32,0.31,0.32,0.32,0.33,0.34,0.35,0.35,0.33,0.33,0.33,0.32,0.31,0.29,0.29,0.28,0.27,0.26,0.26,0.27,0.29,0.29,0.31,0.33,0.35,0.37,0.39,0.41,0.43,0.43,0.43,0.43,0.42,0.41,0.40,0.39,0.38,0.38,0.37,0.36,0.35,0.36,0.34,0.33,0.34,0.33,0.33,0.32,0.32,0.33,0.34,0.35,0.35,0.36,0.36,0.36,0.35,0.34,0.35,0.34,0.33,0.31,0.32,0.30,0.28,0.27,0.27,0.27,0.27,0.26,0.28,0.28,0.28,0.29,0.30,0.29,0.30,0.32,0.32,0.31,0.33,0.34,0.35,0.35,0.37,0.36,0.37,0.35,0.35,0.37,0.38,0.39,0.39,0.40,0.42,0.44,0.45,0.47,0.49,0.51,0.52,0.55,0.56,0.57,0.59,0.61,0.62,0.62,0.63,0.63,0.64,0.64,0.66,0.67,0.68,0.70,0.72,0.73,0.74,0.76,0.78,0.78,0.79,0.79,0.81,0.81,0.83,0.84,0.86,0.87,0.87,0.88,0.88,0.88,0.88,0.89,0.89,0.89,0.89,0.90,0.89,0.89,0.89,0.89,0.89,0.89,0.89,0.89,0.88,0.88,0.89,0.89,0.89,0.89,0.89,0.88,0.88,0.88,0.88,0.88,0.88,0.88,0.89,0.88,0.90,0.90,0.90,0.90,0.90,0.90,0.90,0.90,0.90,0.90,0.90,0.90,0.89,0.89,0.89,0.88,0.88,0.88,0.88,0.88,0.88,0.88,0.88,0.89,0.89,0.89,0.89,0.88,0.88,0.88,0.88,0.88,0.89,0.89,0.89,0.89,0.89,0.88,0.89,0.88,0.89,0.88,0.88,0.88,0.87,0.88,0.88,0.88,0.88,0.88,0.88,0.88,0.88,0.88,0.88,0.88,0.88,0.87,0.88,0.88,0.88,0.88,0.88,0.87,0.87,0.87,0.87,0.87,0.87,0.87,0.87,0.87,0.87,0.87,0.87,0.87,0.87,0.87,0.87,0.87,0.87,0.87,0.87,0.87,0.88,0.87,0.87,0.87,0.87,0.87,0.87,0.87,0.87,0.86,0.86,0.87,0.87,0.86,0.87,0.87,0.87,0.87,0.87,0.87,0.88,0.87,0.87,0.87,0.87,0.87,0.87,0.87,0.88,0.87,0.88,0.88,0.87,0.87,0.87,0.87,0.87,0.87,0.87,0.87,0.87,0.88,0.88,0.88,0.88,0.87,0.87,0.87,0.88,0.87,0.88,0.88,0.88,0.88,0.89,0.89,0.89,0.89,0.89,0.89,0.89,0.89,0.90,0.90,0.91,0.90,0.90,0.90,0.90,0.90,0.90,0.90,0.90,0.89,0.90,0.90,0.90,0.89,0.90,0.89,0.89,0.89,0.89,0.88,0.87,0.85,0.83,0.81,0.79,0.77,0.75,0.72,0.70,0.68,0.67,0.66,0.64,0.63,0.63,0.60,0.58,0.56,0.54,0.52,0.50,0.50,0.49,0.46,0.45,0.45,0.43,0.43,0.41,0.40,0.40,0.38,0.36,0.34,0.32,0.31,0.30,0.29,0.27,0.27,0.27,0.28,0.30,0.32,0.33,0.34,0.35,0.37,0.38,0.38,0.38,0.38,0.37,0.37,0.35,0.34,0.34,0.34,0.34,0.33,0.33,0.32,0.31,0.30,0.30,0.30,0.29,0.29,0.29,0.30,0.31,0.31,0.31,0.31,0.32,0.32,0.31,0.32,0.31,0.30,0.29,0.29,0.27,0.25,0.25,0.25,0.24,0.26,0.25,0.26,0.27,0.27,0.27,0.27,0.27,0.27,0.26,0.26,0.26,0.27,0.28,0.29,0.30,0.31,0.33,0.34,0.33,0.33,0.35,0.36,0.34,0.33,0.33,0.34,0.34,0.34,0.36,0.36,0.37,0.37,0.37,0.37,0.36,0.37,0.37,0.38,0.37,0.37,0.36,0.37,0.36,0.34,0.34,0.35,0.36,0.36,0.37,0.38,0.40,0.41,0.40,0.40,0.41,0.40,0.40,0.39,0.39,0.39,0.39,0.39,0.38,0.38,0.39,0.38,0.38,0.39,0.38,0.38,0.39,0.40,0.40,0.42,0.43,0.43,0.43,0.43,0.42,0.43,0.44,0.45,0.44,0.44,0.46,0.46,0.46,0.47,0.48,0.49,0.48,0.48,0.48,0.48,0.48,0.49,0.49,0.50,0.50,0.50,0.51,0.51,0.50,0.51,0.52,0.52,0.52,0.53,0.54,0.53,0.53,0.53,0.53,0.54,0.54,0.55,0.56,0.57,0.58,0.59,0.59,0.60,0.61,0.62,0.62,0.64,0.64,0.65,0.66,0.67,0.67,0.69,0.69,0.71,0.72,0.72,0.73,0.74,0.74,0.75,0.75,0.76,0.77,0.77,0.79,0.79,0.80,0.81,0.82,0.82,0.83,0.84,0.84,0.85,0.85,0.85,0.85,0.85,0.85,0.85,0.85,0.85,0.85,0.85,0.85,0.86,0.86,0.86,0.86,0.86,0.85,0.86,0.86,0.86,0.86,0.86,0.86,0.86,0.87,0.87,0.87,0.87,0.87,0.87,0.88,0.87,0.87,0.87,0.87,0.87,0.87,0.88,0.88,0.88,0.88,0.88,0.89,0.88,0.88,0.88,0.87,0.87,0.87,0.86,0.86,0.86,0.85,0.85,0.84,0.84,0.84,0.84,0.85,0.84,0.84,0.84,0.84,0.85,0.85,0.84,0.85,0.85,0.85,0.85,0.86,0.85,0.85,0.84,0.84,0.84,0.84,0.84,0.84,0.83,0.83,0.83,0.83,0.83,0.83,0.83,0.83,0.84,0.84,0.84,0.86,0.85,0.86,0.86,0.86,0.86,0.87,0.87
P53999	0.93,0.93,0.93,0.93,0.92,0.92,0.92,0.92,0.92,0.92,0.91,0.91,0.91,0.91,0.90,0.91,0.90,0.90,0.90,0.90,0.90,0.89,0.89,0.89,0.89,0.89,0.89,0.89,0.89,0.89,0.89,0.89,0.89,0.88,0.89,0.88,0.88,0.88,0.88,0.87,0.86,0.86,0.84,0.83,0.83,0.82,0.81,0.80,0.79,0.78,0.76,0.74,0.73,0.71,0.70,0.70,0.69,0.69,0.68,0.68,0.67,0.66,0.64,0.62,0.60,0.58,0.57,0.55,0.54,0.53,0.51,0.51,0.51,0.50,0.49,0.47,0.46,0.46,0.44,0.44,0.45,0.44,0.44,0.44,0.43,0.42,0.42,0.43,0.42,0.43,0.42,0.43,0.43,0.44,0.45,0.46,0.45,0.46,0.45,0.44,0.44,0.44,0.44,0.46,0.47,0.49,0.51,0.51,0.52,0.52,0.52,0.53,0.52,0.51,0.51,0.51,0.52,0.52,0.52,0.53,0.52,0.51,0.51,0.51,0.52,0.54,0.55
A0A0B4J1U4	0.86,0.84,0.85,0.83,0.82,0.83,0.82,0.83,0.81,0.81,0.81,0.80,0.79,0.80,0.78,0.78,0.76,0.75,0.74,0.73,0.72,0.70,0.68,0.68,0.67,0.67,0.67,0.65,0.65,0.63,0.62,0.60,0.57,0.56,0.54,0.53,0.50,0.51,0.51,0.50,0.49,0.48,0.48,0.47,0.46,0.44,0.42,0.41,0.39,0.38,0.38,0.39,0.39,0.39,0.37,0.37,0.37,0.37,0.38,0.40,0.39,0.41,0.42,0.43,0.41,0.41,0.40,0.38,0.39,0.38,0.39,0.41,0.43,0.44,0.44,0.44,0.44,0.43,0.41,0.39,0.39,0.39,0.37,0.37,0.39,0.40,0.40,0.42,0.43,0.43,0.43,0.42,0.41,0.40,0.39,0.39,0.41,0.42,0.42,0.41,0.39,0.40,0.39,0.37,0.37,0.37,0.38,0.39,0.40,0.40,0.40,0.39,0.38,0.36,0.36,0.36,0.37,0.39
Q68CZ2	0.35,0.35,0.36,0.39,0.38,0.38,0.38,0.39,0.39,0.38,0.38,0.38,0.37,0.36,0.37,0.37,0.36,0.35,0.36,0.35,0.34,0.33,0.33,0.32,0.31,0.30,0.31,0.31,0.30,0.30,0.30,0.29,0.29,0.28,0.26,0.28,0.29,0.30,0.32,0.32,0.32,0.33,0.34,0.33,0.31,0.32,0.32,0.32,0.30,0.30,0.30,0.30,0.29,0.29,0.30,0.30,0.29,0.29,0.29,0.28,0.28,0.30,0.29,0.27,0.26,0.27,0.26,0.25,0.25,0.25,0.25,0.25,0.27,0.27,0.27,0.29,0.28,0.28,0.29,0.29,0.28,0.28,0.27,0.26,0.25,0.25,0.23,0.23,0.23,0.23,0.23,0.23,0.22,0.22,0.22,0.21,0.20,0.20,0.20,0.20,0.19,0.19,0.18,0.18,0.18,0.18,0.18,0.19,0.19,0.20,0.20,0.21,0.21,0.20,0.20,0.21,0.19,0.19,0.19,0.17,0.16,0.17,0.17,0.18,0.19,0.20,0.22,0.22,0.22,0.23,0.23,0.23,0.23,0.23,0.23,0.23,0.24,0.24,0.24,0.24,0.26,0.26,0.26,0.26,0.26,0.26,0.25,0.26,0.26,0.28,0.27,0.29,0.29,0.29,0.30,0.30,0.31,0.31,0.30,0.29,0.29,0.28,0.27,0.27,0.27,0.26,0.24,0.23,0.23,0.24,0.23,0.22,0.24,0.26,0.26,0.26,0.26,0.26,0.26,0.26,0.25,0.24,0.24,0.24,0.24,0.25,0.25,0.26,0.25,0.25,0.23,0.23,0.21,0.20,0.19,0.18,0.18,0.17,0.17,0.18,0.20,0.20,0.21,0.23,0.24,0.24,0.23,0.23,0.23,0.23,0.24,0.25,0.25,0.23,0.23,0.22,0.22,0.22,0.23,0.23,0.23,0.23,0.23,0.23,0.23,0.22,0.21,0.22,0.22,0.23,0.23,0.24,0.25,0.25,0.26,0.26,0.26,0.25,0.25,0.25,0.24,0.22,0.22,0.21,0.19,0.19,0.19,0.21,0.22,0.23,0.24,0.23,0.22,0.22,0.22,0.21,0.23,0.23,0.23,0.22,0.23,0.23,0.24,0.26,0.26,0.28,0.29,0.29,0.28,0.29,0.28,0.27,0.27,0.25,0.26,0.25,0.25,0.25,0.25,0.26,0.27,0.28,0.30,0.31,0.32,0.34,0.35,0.35,0.36,0.36,0.35,0.35,0.35,0.36,0.38,0.39,0.39,0.38,0.38,0.39,0.41,0.41,0.42,0.42,0.41,0.43,0.40,0.40,0.41,0.42,0.40,0.40,0.40,0.41,0.43,0.43,0.45,0.47,0.49,0.50,0.51,0.52,0.52,0.53,0.53,0.55,0.54,0.53,0.55,0.55,0.55,0.56,0.57,0.58,0.58,0.58,0.59,0.61,0.62,0.63,0.65,0.66,0.67,0.68,0.69,0.70,0.71,0.73,0.75,0.75,0.76,0.78,0.79,0.81,0.81,0.80,0.81,0.82,0.82,0.82,0.83,0.83,0.84,0.84,0.84,0.84,0.84,0.85,0.86,0.86,0.86,0.86,0.87,0.88,0.88,0.89,0.89,0.88,0.88,0.88,0.88,0.88,0.87,0.86,0.86,0.86,0.86,0.86,0.85,0.85,0.85,0.85,0.85,0.86,0.86,0.86,0.86,0.85,0.85,0.84,0.83,0.82,0.81,0.80,0.79,0.78,0.78,0.78,0.77,0.78,0.77,0.77,0.77,0.76,0.77,0.77,0.76,0.76,0.77,0.77,0.77,0.77,0.76,0.76,0.76,0.77,0.76,0.77,0.77,0.77,0.76,0.76,0.76,0.76,0.76,0.75,0.75,0.75,0.76,0.76,0.76,0.77,0.78,0.78,0.79,0.80,0.81,0.81,0.81,0.81,0.81,0.81,0.80,0.80,0.80,0.80,0.79,0.79,0.80,0.80,0.80,0.80,0.80,0.80,0.80,0.80,0.79,0.80,0.80,0.80,0.80,0.81,0.81,0.81,0.81,0.80,0.81,0.81,0.82,0.83,0.83,0.83,0.83,0.84,0.84,0.83,0.84,0.83,0.83,0.84,0.84,0.85,0.85,0.85,0.86,0.87,0.87,0.87,0.88,0.87,0.87,0.86,0.87,0.87,0.87,0.87,0.88,0.89,0.88,0.88,0.88,0.88,0.88,0.88,0.88,0.88,0.88,0.87,0.87,0.87,0.87,0.86,0.87,0.86,0.86,0.86,0.86,0.86,0.87,0.86,0.86,0.85,0.85,0.84,0.84,0.84,0.84,0.84,0.83,0.83,0.83,0.84,0.84,0.83,0.83,0.83,0.83,0.83,0.83,0.83,0.84,0.84,0.84,0.84,0.83,0.84,0.83,0.84,0.84,0.84,0.84,0.84,0.84,0.84,0.83,0.82,0.82,0.82,0.81,0.79,0.79,0.78,0.78,0.77,0.76,0.75,0.75,0.73,0.73,0.72,0.72,0.71,0.71,0.71,0.71,0.72,0.72,0.72,0.72,0.72,0.72,0.71,0.72,0.72,0.72,0.73,0.72,0.72,0.73,0.73,0.73,0.73,0.72,0.72,0.72,0.73,0.74,0.75,0.75,0.77,0.78,0.79,0.79,0.81,0.82,0.83,0.84,0.85,0.86,0.87,0.88,0.88,0.88,0.87,0.88,0.87,0.87,0.87,0.87,0.87,0.87,0.87,0.87,0.87,0.87,0.86,0.87,0.87,0.87,0.87,0.87,0.87,0.88,0.88,0.88,0.88,0.88,0.88,0.88,0.89,0.89,0.89,0.89,0.89,0.88,0.87,0.87,0.86,0.86,0.85,0.85,0.85,0.86,0.86,0.86,0.87,0.87,0.87,0.87,0.86,0.86,0.85,0.84,0.84,0.83,0.81,0.81,0.80,0.78,0.78,0.77,0.76,0.74,0.73,0.73,0.71,0.70,0.69,0.69,0.68,0.67,0.67,0.66,0.66,0.65,0.64,0.65,0.64,0.64,0.64,0.64,0.64,0.64,0.63,0.63,0.64,0.63,0.63,0.62,0.64,0.64,0.64,0.64,0.66,0.66,0.66,0.66,0.66,0.66,0.68,0.69,0.69,0.70,0.72,0.73,0.73,0.75,0.76,0.76,0.77,0.78,0.78,0.78,0.80,0.80,0.80,0.82,0.81,0.83,0.84,0.84,0.84,0.84,0.84,0.84,0.84,0.84,0.84,0.84,0.84,0.84,0.83,0.83,0.83,0.83,0.84,0.84,0.85,0.85,0.86,0.85,0.85,0.85,0.85,0.85,0.85,0.85,0.86,0.86,0.85,0.86,0.86,0.86,0.85,0.85,0.85,0.86,0.85,0.85,0.85,0.85,0.86,0.85,0.85,0.85,0.85,0.85,0.85,0.86,0.86,0.86,0.86,0.86,0.86,0.86,0.86,0.86,0.86,0.86,0.86,0.86,0.86,0.86,0.86,0.86,0.86,0.86,0.85,0.85,0.85,0.85,0.84,0.84,0.84,0.84,0.84,0.84,0.84,0.84,0.85,0.85,0.85,0.84,0.85,0.84,0.84,0.84,0.84,0.84,0.84,0.83,0.83,0.83,0.84,0.84,0.84,0.84,0.84,0.83,0.84,0.84,0.84,0.84,0.83,0.84,0.84,0.84,0.84,0.84,0.85,0.85,0.85,0.85,0.85,0.85,0.85,0.85,0.85,0.85,0.85,0.85,0.85,0.84,0.84,0.84,0.84,0.85,0.85,0.86,0.86,0.85,0.85,0.85,0.84,0.84,0.84,0.84,0.83,0.83,0.83,0.83,0.83,0.83,0.83,0.83,0.83,0.83,0.83,0.82,0.81,0.81,0.81,0.81,0.81,0.81,0.81,0.81,0.81,0.81,0.81,0.81,0.81,0.80,0.80,0.80,0.81,0.81,0.81,0.81,0.81,0.81,0.82,0.82,0.82,0.83,0.83,0.83,0.83,0.83,0.84,0.84,0.84,0.84,0.84,0.84,0.84,0.83,0.83,0.84,0.84,0.85,0.85,0.86,0.86,0.86,0.86,0.86,0.86,0.85,0.85,0.85,0.85,0.85,0.86,0.86,0.86,0.86,0.85,0.85,0.85,0.85,0.85,0.84,0.84,0.84,0.84,0.84,0.84,0.84,0.85,0.84,0.84,0.84,0.84,0.84,0.84,0.85,0.85,0.85,0.85,0.86,0.86,0.86,0.85,0.85,0.85,0.85,0.85,0.85,0.84,0.84,0.84,0.84,0.83,0.84,0.83,0.83,0.82,0.82,0.81,0.80,0.80,0.80,0.80,0.80,0.79,0.78,0.78,0.77,0.77,0.77,0.78,0.78,0.78,0.78,0.78,0.78,0.78,0.78,0.78,0.78,0.78,0.78,0.78,0.78,0.79,0.79,0.79,0.79,0.79,0.79,0.79,0.80,0.79,0.80,0.80,0.80,0.81,0.82,0.82,0.83,0.84,0.85,0.85,0.85,0.86,0.86,0.87,0.87,0.87,0.87,0.88,0.88,0.88,0.88,0.88,0.88,0.88,0.89,0.88,0.88,0.88,0.88,0.88,0.87,0.87,0.87,0.87,0.87,0.87,0.88,0.88,0.89,0.89,0.89,0.89,0.89,0.89,0.88,0.88,0.88,0.88,0.88,0.88,0.88,0.88,0.88,0.89,0.88,0.88,0.89,0.88,0.88,0.88,0.88,0.88,0.88,0.88,0.88,0.88,0.88,0.88,0.89,0.89,0.89,0.90,0.90,0.90,0.90,0.90,0.90,0.91,0.91,0.90,0.90,0.90,0.90,0.90,0.90,0.90,0.90,0.90,0.90,0.89,0.89,0.90,0.89,0.89,0.89,0.88,0.88,0.88,0.89,0.89,0.89,0.89,0.88,0.88,0.88,0.88,0.88,0.88,0.88,0.88,0.88,0.87,0.86,0.86,0.85,0.84,0.83,0.81,0.80,0.79,0.77,0.77,0.76,0.74,0.72,0.71,0.70,0.68,0.67,0.65,0.63,0.64,0.61,0.61,0.60,0.59,0.58,0.56,0.55,0.53,0.51,0.49,0.47,0.48,0.46,0.45,0.44,0.42,0.41,0.39,0.36,0.34,0.33,0.32,0.31,0.31,0.31,0.32,0.34,0.34,0.33,0.34,0.33,0.31,0.31,0.30,0.29,0.29,0.30,0.31,0.31,0.31,0.31,0.32,0.32,0.32,0.33,0.34,0.36,0.38,0.39,0.41,0.42,0.43,0.42,0.42,0.41,0.41,0.41,0.41,0.42,0.42,0.43,0.43,0.42,0.42,0.42,0.41,0.42,0.41,0.40,0.40,0.40,0.40,0.41,0.43,0.44,0.46,0.48,0.47,0.46,0.47,0.46,0.47,0.46,0.46,0.44,0.43,0.41,0.39,0.37,0.36,0.34,0.33,0.32,0.30,0.31,0.31,0.31,0.30,0.32,0.32,0.31,0.31,0.31,0.32,0.32,0.32,0.33,0.31,0.30,0.30,0.31,0.32,0.34,0.34,0.34,0.35,0.34,0.34,0.36,0.36,0.37,0.39,0.38,0.39,0.39,0.40,0.41,0.42,0.42,0.44,0.44,0.45,0.45,0.46,0.46,0.46,0.45,0.45,0.45,0.44,0.43,0.43,0.44,0.45,0.44,0.45,0.45,0.44,0.45,0.45,0.45,0.46,0.44,0.43,0.42,0.41,0.39,0.37,0.36,0.35,0.34,0.33,0.33,0.32,0.33,0.34,0.35,0.34,0.35,0.35,0.33,0.32,0.31,0.31,0.30,0.31,0.30,0.30,0.31,0.32,0.32,0.32,0.31,0.31,0.30,0.30,0.30,0.29,0.30,0.31,0.31,0.30,0.30,0.32,0.33,0.33,0.33,0.33,0.34,0.35,0.34,0.35,0.34,0.33,0.32,0.30,0.29,0.27,0.28,0.27,0.28,0.29,0.30,0.30,0.31,0.32,0.34,0.35,0.37,0.37,0.36,0.37,0.37,0.36,0.36,0.36,0.36,0.35,0.34,0.34,0.34,0.35,0.36,0.36,0.36,0.36,0.35,0.35,0.34,0.34,0.32,0.31,0.31,0.31,0.31,0.31,0.33,0.35,0.36,0.35,0.34,0.34,0.34,0.34,0.33,0.33,0.32,0.30,0.30,0.28,0.27,0.27,0.28,0.30,0.30,0.33,0.35,0.37,0.40,0.39,0.40,0.38,0.37,0.37,0.36,0.35,0.36,0.36,0.37,0.39,0.40,0.41,0.43,0.44,0.45,0.46,0.47,0.45,0.43
Q32P41	0.85,0.85,0.85,0.84,0.85,0.85,0.86,0.86,0.86,0.86,0.86,0.86,0.85,0.85,0.85,0.85,0.85,0.85,0.85,0.85,0.85,0.85,0.85,0.86,0.86,0.87,0.87,0.87,0.86,0.86,0.86,0.85,0.85,0.85,0.85,0.85,0.86,0.86,0.86,0.86,0.86,0.86,0.85,0.85,0.85,0.84,0.84,0.83,0.82,0.81,0.81,0.80,0.78,0.77,0.75,0.74,0.74,0.74,0.72,0.71,0.70,0.68,0.67,0.67,0.65,0.64,0.62,0.62,0.61,0.59,0.58,0.57,0.56,0.55,0.54,0.52,0.50,0.47,0.45,0.44,0.42,0.41,0.41,0.41,0.39,0.37,0.37,0.37,0.35,0.34,0.34,0.34,0.33,0.34,0.34,0.34,0.34,0.32,0.31,0.31,0.32,0.32,0.32,0.33,0.32,0.33,0.32,0.33,0.31,0.32,0.35,0.34,0.36,0.36,0.36,0.35,0.35,0.35,0.35,0.35,0.34,0.34,0.34,0.33,0.32,0.33,0.34,0.34,0.34,0.35,0.35,0.34,0.35,0.37,0.35,0.35,0.37,0.37,0.37,0.38,0.39,0.38,0.38,0.38,0.38,0.37,0.39,0.39,0.38,0.40,0.39,0.38,0.37,0.36,0.35,0.35,0.35,0.37,0.37,0.37,0.38,0.39,0.40,0.39,0.39,0.39,0.38,0.37,0.36,0.34,0.35,0.37,0.38,0.36,0.36,0.37,0.36,0.37,0.38,0.38,0.36,0.36,0.35,0.34,0.34,0.32,0.32,0.30,0.29,0.29,0.28,0.28,0.29,0.30,0.28,0.29,0.30,0.30,0.29,0.30,0.30,0.29,0.28,0.28,0.27,0.27,0.27,0.27,0.27,0.28,0.30,0.30,0.29,0.27,0.26,0.25,0.24,0.24,0.23,0.22,0.23,0.25,0.25,0.27,0.27,0.28,0.29,0.30,0.30,0.30,0.31,0.31,0.30,0.28,0.28,0.28,0.29,0.28,0.30,0.30,0.30,0.30,0.31,0.32,0.31,0.33,0.33,0.34,0.34,0.35,0.35,0.32,0.32,0.32,0.31,0.31,0.32,0.33,0.33,0.33,0.32,0.31,0.30,0.30,0.28,0.28,0.28,0.27,0.27,0.27,0.27,0.26,0.25,0.26,0.27,0.27,0.28,0.29,0.29,0.27,0.26,0.26,0.25,0.25,0.23,0.24,0.22,0.22,0.21,0.19,0.19,0.19,0.19,0.18,0.18,0.18,0.18,0.18,0.18,0.19,0.18,0.19,0.19,0.18,0.17,0.17,0.16,0.15,0.15,0.17,0.17,0.16,0.17,0.18,0.16,0.15,0.16,0.15,0.13,0.12,0.14,0.14,0.15,0.17,0.17,0.18,0.19,0.20,0.20,0.21,0.22,0.22,0.23,0.24,0.25,0.25,0.26,0.27,0.26,0.26,0.25,0.26,0.25,0.25,0.26,0.27,0.28,0.27,0.27,0.29,0.28,0.28,0.30,0.30,0.31,0.32,0.34,0.36,0.35,0.35,0.36,0.35,0.34,0.34,0.32,0.32,0.31,0.29,0.29,0.30,0.29,0.29,0.29,0.29,0.29,0.28,0.29,0.28,0.26,0.27,0.29,0.28,0.27,0.28,0.29,0.30,0.29,0.31,0.33,0.33,0.32,0.34,0.33,0.31,0.31,0.29,0.28,0.25,0.23,0.23,0.23,0.23,0.24,0.26,0.28,0.29,0.29,0.30,0.30,0.30,0.29,0.28,0.30,0.30,0.29,0.29,0.30,0.30,0.30,0.31,0.31,0.31,0.31,0.33,0.34,0.35,0.34,0.34,0.32,0.31,0.31,0.31,0.30,0.31,0.32,0.32,0.35,0.37,0.38,0.38,0.38,0.38,0.38,0.36,0.35,0.33,0.33,0.32,0.32,0.32,0.33,0.33,0.33,0.31,0.32,0.33,0.35,0.36,0.37,0.39,0.40,0.41,0.41,0.44,0.44,0.44,0.45,0.47,0.47,0.49,0.50,0.52,0.54,0.56,0.56,0.58,0.58,0.58,0.58,0.60,0.61,0.63,0.65,0.68,0.69,0.71,0.73,0.74,0.76,0.78,0.79,0.79,0.81,0.84,0.86,0.87,0.88,0.88,0.88,0.88,0.89,0.88,0.89,0.89,0.89,0.89,0.88,0.89,0.88
Q8N7U7	0.57,0.58,0.57,0.58,0.58,0.59,0.59,0.60,0.60,0.61,0.62,0.63,0.63,0.64,0.64,0.65,0.66,0.67,0.67,0.68,0.68,0.68,0.69,0.69,0.70,0.70,0.71,0.72,0.72,0.73,0.75,0.75,0.77,0.77,0.78,0.78,0.79,0.80,0.81,0.82,0.82,0.83,0.83,0.85,0.85,0.85,0.86,0.86,0.86,0.87,0.87,0.87,0.87,0.87,0.87,0.87,0.87,0.87,0.87,0.87,0.88,0.88,0.88,0.88,0.88,0.89,0.89,0.89,0.89,0.89,0.89,0.88,0.89,0.89,0.88,0.89,0.88,0.87,0.87,0.86,0.85,0.85,0.84,0.85,0.84,0.84,0.82,0.82,0.80,0.81,0.80,0.79,0.77,0.77,0.76,0.75,0.74,0.73,0.72,0.71,0.69,0.68,0.66,0.65,0.64,0.62,0.60,0.59,0.57,0.57,0.55,0.55,0.53,0.52,0.49,0.49,0.47,0.46,0.44,0.44,0.43,0.43,0.41,0.41,0.39,0.39,0.38,0.38,0.36,0.38,0.36,0.36,0.34,0.35,0.33,0.33,0.31,0.32,0.32,0.33,0.32,0.33,0.32,0.33,0.33,0.34,0.34,0.35,0.36,0.36,0.36,0.37,0.37,0.39,0.39,0.41,0.41,0.42,0.43,0.45,0.45,0.47,0.48,0.50,0.50,0.52,0.52,0.54,0.54,0.57,0.57,0.59,0.59,0.61,0.62,0.64,0.64,0.66,0.67,0.68,0.68,0.70,0.71,0.72,0.72,0.73,0.74,0.75,0.76,0.77,0.78,0.79,0.79,0.80,0.81,0.82,0.82,0.83,0.83,0.84,0.84,0.84,0.84,0.85,0.84,0.85,0.85,0.86,0.85,0.86,0.86,0.86,0.86,0.87,0.87,0.88,0.87,0.88,0.88,0.88,0.88,0.89,0.89,0.89,0.89,0.90,0.90,0.90,0.89,0.90,0.90,0.90,0.89,0.90,0.89,0.89,0.89,0.89,0.89,0.89,0.89,0.90,0.89,0.90,0.89,0.90,0.89,0.89,0.89,0.89,0.89,0.89,0.89,0.89,0.89,0.89,0.89,0.89,0.89,0.90,0.89,0.90,0.89,0.90,0.89,0.89,0.89,0.88,0.89,0.89,0.89,0.89,0.89,0.89,0.89,0.89,0.89,0.89,0.89,0.89,0.88,0.89,0.88,0.88,0.88,0.88,0.88,0.88,0.88,0.88,0.88,0.88,0.88,0.88,0.88,0.88,0.88,0.88,0.87,0.87,0.87,0.87,0.87,0.87,0.87,0.87,0.87,0.87,0.87,0.87,0.86,0.87,0.86,0.87,0.87,0.87,0.87,0.88,0.87,0.87,0.87,0.88,0.88,0.88,0.88,0.88,0.88,0.88,0.88,0.88,0.87,0.87,0.87,0.87,0.87,0.87,0.86,0.86,0.86,0.86,0.86,0.87,0.86,0.86,0.86,0.86,0.86,0.86,0.86,0.86,0.86,0.86,0.86,0.86,0.86,0.86,0.86,0.85,0.85,0.85,0.86,0.86,0.85,0.85,0.86,0.86,0.86,0.86,0.87,0.87,0.87,0.87,0.88,0.87,0.88,0.88,0.88,0.88,0.88,0.88,0.88,0.87,0.87,0.87,0.88,0.88,0.88,0.87,0.88,0.88,0.88,0.88,0.88,0.89,0.89,0.89,0.89,0.88,0.89,0.89,0.88,0.88,0.88,0.88,0.88,0.88,0.88,0.87,0.87,0.87,0.87
Q9Y3Q3	0.68,0.69,0.70,0.70,0.70,0.70,0.68,0.68,0.67,0.67,0.65,0.66,0.64,0.63,0.62,0.63,0.62,0.61,0.61,0.60,0.59,0.58,0.57,0.56,0.54,0.54,0.54,0.53,0.52,0.52,0.50,0.50,0.48,0.48,0.47,0.46,0.44,0.43,0.42,0.41,0.40,0.40,0.38,0.36,0.35,0.34,0.32,0.32,0.30,0.30,0.29,0.29,0.29,0.30,0.30,0.30,0.29,0.29,0.29,0.29,0.29,0.30,0.30,0.30,0.31,0.31,0.31,0.30,0.30,0.30,0.31,0.31,0.32,0.32,0.33,0.33,0.34,0.34,0.34,0.34,0.33,0.32,0.30,0.30,0.31,0.31,0.31,0.33,0.35,0.36,0.36,0.36,0.36,0.34,0.33,0.32,0.31,0.30,0.31,0.30,0.30,0.30,0.30,0.31,0.31,0.30,0.30,0.31,0.32,0.31,0.32,0.33,0.34,0.34,0.35,0.36,0.36,0.36,0.38,0.40,0.40,0.41,0.42,0.44,0.44,0.44,0.45,0.45,0.45,0.44,0.44,0.44,0.45,0.46,0.47,0.48,0.50,0.50,0.51,0.51,0.52,0.53,0.51,0.51,0.51,0.50,0.50,0.51,0.50,0.49,0.50,0.50,0.49,0.49,0.48,0.48,0.48,0.48,0.48,0.47,0.47,0.49,0.49,0.49,0.48,0.50,0.49,0.49,0.49,0.49,0.50,0.50,0.50,0.50,0.50,0.50,0.50,0.50,0.50,0.51,0.51,0.51,0.51,0.53,0.53,0.54,0.55,0.57,0.58,0.59,0.60,0.61,0.62,0.62,0.63,0.64,0.65,0.65,0.66,0.66,0.66,0.66,0.66,0.66,0.67,0.68,0.68,0.69,0.69,0.70,0.70,0.71,0.71,0.72,0.74,0.74,0.75
Q96FX7	0.23,0.26,0.28,0.28,0.28,0.28,0.28,0.27,0.28,0.27,0.27,0.29,0.30,0.30,0.31,0.31,0.32,0.31,0.32,0.32,0.31,0.32,0.32,0.33,0.32,0.32,0.32,0.32,0.30,0.30,0.31,0.31,0.30,0.30,0.31,0.31,0.33,0.33,0.34,0.34,0.36,0.37,0.36,0.35,0.35,0.35,0.35,0.34,0.35,0.34,0.34,0.34,0.32,0.31,0.31,0.29,0.29,0.28,0.28,0.27,0.27,0.29,0.29,0.29,0.30,0.30,0.29,0.29,0.29,0.30,0.30,0.29,0.29,0.28,0.28,0.27,0.28,0.27,0.28,0.27,0.28,0.27,0.26,0.26,0.25,0.25,0.25,0.24,0.24,0.23,0.23,0.24,0.23,0.23,0.22,0.22,0.22,0.22,0.21,0.20,0.20,0.19,0.19,0.19,0.18,0.16,0.18,0.20,0.19,0.18,0.17,0.18,0.17,0.16,0.16,0.18,0.18,0.18,0.19,0.20,0.19,0.19,0.19,0.17,0.17,0.18,0.18,0.18,0.20,0.21,0.21,0.21,0.21,0.21,0.23,0.23,0.23,0.24,0.24,0.25,0.25,0.26,0.27,0.26,0.26,0.28,0.30,0.28,0.26,0.27,0.27,0.29,0.30,0.30,0.30,0.31,0.29,0.28,0.27,0.25,0.25,0.26,0.26,0.26,0.26,0.26,0.26,0.26,0.26,0.25,0.25,0.25,0.24,0.25,0.25,0.23,0.23,0.25,0.25,0.26,0.25,0.25,0.24,0.24,0.23,0.23,0.21,0.21,0.22,0.23,0.23,0.23,0.21,0.22,0.22,0.22,0.23,0.24,0.25,0.25,0.26,0.27,0.28,0.27,0.26,0.27,0.28,0.28,0.29,0.29,0.29,0.30,0.30,0.31,0.31,0.32,0.33,0.34,0.34,0.34,0.35,0.36,0.36,0.37,0.39,0.41,0.42,0.44,0.45,0.45,0.46,0.47,0.48,0.50,0.51,0.51,0.54,0.55,0.55,0.56,0.59,0.59,0.59,0.59,0.59,0.61,0.61,0.61,0.60,0.60,0.60,0.62,0.63,0.64,0.64,0.65,0.64,0.64,0.63,0.62,0.60,0.59,0.58,0.57,0.56,0.55,0.54,0.54,0.55,0.54,0.53,0.53,0.52,0.52,0.50,0.49,0.48,0.47,0.45,0.44,0.43,0.41,0.41,0.40,0.39,0.39,0.37,0.38,0.37
O14545	0.59,0.58,0.58,0.57,0.56,0.56,0.56,0.55,0.54,0.54,0.53,0.52,0.52,0.52,0.52,0.51,0.50,0.50,0.49,0.49,0.49,0.48,0.48,0.46,0.45,0.44,0.43,0.42,0.43,0.42,0.41,0.42,0.42,0.42,0.40,0.41,0.42,0.41,0.40,0.39,0.41,0.41,0.41,0.40,0.41,0.41,0.42,0.41,0.43,0.42,0.42,0.42,0.43,0.42,0.41,0.41,0.42,0.42,0.43,0.44,0.44,0.44,0.44,0.43,0.43,0.43,0.44,0.43,0.43,0.41,0.41,0.41,0.40,0.41,0.42,0.43,0.43,0.42,0.42,0.43,0.43,0.42,0.43,0.43,0.44,0.42,0.44,0.43,0.42,0.41,0.41,0.42,0.42,0.42,0.43,0.43,0.43,0.44,0.45,0.45,0.44,0.44,0.43,0.43,0.43,0.44,0.44,0.43,0.44,0.45,0.45,0.45,0.46,0.46,0.45,0.45,0.45,0.47,0.48,0.49,0.50,0.51,0.53,0.54,0.54,0.55,0.57,0.57,0.57,0.59,0.61,0.61,0.61,0.63,0.64,0.64,0.66,0.65,0.65,0.66,0.65,0.66,0.66,0.67,0.67,0.68,0.67,0.67,0.68,0.68,0.68,0.69,0.69,0.69,0.69,0.70,0.71,0.71,0.71,0.72,0.71,0.71,0.71,0.72,0.72,0.71,0.72,0.72,0.72,0.73,0.73,0.73,0.73,0.73,0.72,0.73,0.72,0.72,0.74,0.74,0.74,0.75,0.75,0.76,0.77,0.78,0.79,0.80,0.81,0.82,0.82,0.83,0.83,0.83,0.83,0.83,0.82,0.82,0.81,0.81,0.81,0.80,0.80,0.79,0.79,0.79,0.79,0.79,0.79,0.79,0.79,0.80,0.79,0.80,0.80,0.81,0.80,0.80,0.79,0.79,0.78,0.78,0.77,0.76,0.75,0.74,0.74,0.73,0.73,0.72,0.72,0.72,0.73,0.73,0.74,0.75,0.75,0.75,0.75,0.76,0.75,0.75,0.75,0.74,0.74,0.73,0.73,0.72,0.71,0.72,0.71,0.71,0.71,0.71,0.71,0.71,0.71,0.72,0.72,0.73,0.74,0.74,0.75,0.76,0.77,0.77,0.79,0.79,0.79,0.78,0.76,0.76,0.74,0.74,0.72,0.70,0.70,0.70,0.70,0.68,0.66,0.66,0.67,0.67,0.66,0.66,0.66,0.65,0.64,0.65,0.64,0.63,0.62,0.62,0.61,0.61,0.59,0.59,0.58,0.59,0.59,0.59,0.59,0.58,0.59,0.59,0.60,0.60,0.60,0.61,0.62,0.63,0.64,0.66,0.66,0.66,0.67,0.66,0.67,0.67,0.68,0.69,0.69,0.68,0.69,0.70,0.70,0.71,0.73,0.74,0.74,0.74,0.76,0.76,0.77,0.77,0.77,0.79,0.80,0.80,0.80,0.80,0.79,0.79,0.79,0.78,0.77,0.75,0.74,0.72,0.72,0.70,0.69,0.69,0.68,0.68,0.67,0.67,0.67,0.67,0.67,0.65,0.65,0.65,0.65,0.63,0.63,0.64,0.62,0.62,0.62,0.61,0.60,0.60,0.60,0.59,0.58,0.58,0.58,0.57,0.57,0.57,0.57,0.56,0.56,0.57,0.58,0.59,0.60,0.62,0.64,0.64,0.66,0.67,0.68,0.69,0.69,0.71,0.72,0.73,0.73,0.75,0.76,0.77,0.78,0.79,0.81,0.82,0.82,0.84,0.84,0.85,0.86,0.86,0.87,0.87,0.88,0.88,0.88,0.87,0.88,0.87,0.87,0.87,0.88,0.88,0.88,0.88,0.88,0.88,0.88,0.88,0.88,0.88,0.88,0.88,0.88,0.88,0.88,0.87,0.87,0.87,0.86,0.87,0.86,0.87,0.86,0.87,0.86,0.86,0.86,0.86,0.86,0.86,0.87,0.87,0.87,0.87,0.88,0.88,0.89,0.89,0.90,0.90,0.90,0.90,0.90,0.90,0.90,0.90,0.90,0.91,0.90,0.90,0.90,0.91,0.90,0.91,0.90,0.90,0.90,0.90,0.90,0.90,0.90,0.90,0.89,0.90,0.90,0.90,0.89,0.89,0.89,0.88,0.88,0.88,0.88,0.88,0.88,0.88,0.88,0.88,0.87,0.88,0.87,0.87,0.87,0.86,0.86,0.86,0.86,0.86,0.86,0.86,0.86,0.86,0.85,0.85,0.85,0.86,0.86,0.86,0.86,0.86,0.87,0.87,0.87,0.87,0.87,0.88,0.87,0.87,0.88,0.88,0.88,0.87,0.88,0.88,0.88,0.88,0.88,0.88,0.88,0.88,0.88,0.88,0.88,0.88,0.89,0.89,0.88,0.88,0.88,0.88,0.88,0.87,0.87,0.87,0.87,0.87,0.87,0.87,0.87,0.87,0.87,0.86,0.87,0.87,0.86,0.86,0.86,0.86,0.86,0.86,0.86,0.86,0.87,0.86,0.86,0.86,0.86,0.85
O95271	0.90,0.90,0.90,0.89,0.90,0.89,0.89,0.89,0.89,0.89,0.89,0.89,0.89,0.90,0.89,0.90,0.90,0.90,0.89,0.89,0.89,0.89,0.89,0.89,0.89,0.89,0.89,0.89,0.89,0.89,0.89,0.89,0.88,0.88,0.88,0.88,0.88,0.88,0.89,0.89,0.89,0.89,0.89,0.88,0.88,0.88,0.89,0.89,0.89,0.89,0.89,0.89,0.89,0.89,0.89,0.90,0.90,0.90,0.90,0.90,0.91,0.91,0.91,0.91,0.91,0.91,0.91,0.91,0.91,0.91,0.92,0.92,0.91,0.92,0.92,0.91,0.92,0.92,0.92,0.91,0.91,0.90,0.91,0.91,0.91,0.91,0.90,0.90,0.90,0.90,0.91,0.91,0.90,0.90,0.90,0.90,0.89,0.89,0.89,0.89,0.89,0.88,0.88,0.88,0.89,0.89,0.89,0.89,0.89,0.89,0.89,0.89,0.90,0.90,0.90,0.90,0.91,0.91,0.91,0.91,0.92,0.92,0.93,0.93,0.93,0.94,0.94,0.94,0.95,0.94,0.94,0.94,0.94,0.94,0.95,0.94,0.94,0.94,0.94,0.94,0.94,0.94,0.94,0.94,0.94,0.94,0.94,0.93,0.93,0.93,0.92,0.92,0.92,0.92,0.91,0.91,0.91,0.90,0.89,0.89,0.87,0.86,0.84,0.84,0.82,0.80,0.78,0.76,0.74,0.72,0.71,0.70,0.68,0.67,0.65,0.65,0.63,0.61,0.61,0.61,0.59,0.57,0.56,0.56,0.55,0.53,0.52,0.50,0.49,0.48,0.46,0.46,0.46,0.45,0.44,0.43,0.41,0.39,0.37,0.36,0.34,0.33,0.32,0.32,0.30,0.30,0.30,0.31,0.31,0.32,0.32,0.31,0.31,0.31,0.29,0.29,0.29,0.30,0.31,0.30,0.29,0.28,0.29,0.28,0.28,0.26,0.27,0.27,0.26,0.26,0.25,0.24,0.22,0.20,0.20,0.19,0.18,0.18,0.19,0.20,0.21,0.21,0.22,0.22,0.22,0.23,0.22,0.22,0.21,0.23,0.22,0.24,0.24,0.24,0.24,0.24,0.24,0.24,0.23,0.23,0.24,0.24,0.24,0.23,0.23,0.22,0.21,0.21,0.21,0.21,0.21,0.22,0.23,0.24,0.24,0.25,0.25,0.25,0.25,0.24,0.23,0.22,0.22,0.22,0.23,0.23,0.23,0.23,0.25,0.25,0.24,0.23,0.23,0.25,0.25,0.25,0.25,0.25,0.24,0.26,0.25,0.24,0.24,0.25,0.26,0.26,0.27,0.28,0.27,0.28,0.29,0.28,0.28,0.28,0.28,0.28,0.28,0.29,0.29,0.29,0.30,0.30,0.30,0.30,0.30,0.30,0.31,0.31,0.33,0.32,0.31,0.31,0.32,0.31,0.29,0.28,0.28,0.29,0.29,0.28,0.28,0.28,0.28,0.28,0.28,0.28,0.29,0.30,0.31,0.31,0.30,0.29,0.29,0.28,0.27,0.26,0.26,0.25,0.25,0.26,0.27,0.26,0.27,0.27,0.26,0.26,0.26,0.24,0.24,0.23,0.23,0.24,0.24,0.24,0.24,0.25,0.25,0.25,0.24,0.26,0.26,0.26,0.26,0.25,0.25,0.23,0.22,0.20,0.19,0.17,0.18,0.19,0.20,0.20,0.21,0.23,0.23,0.23,0.23,0.22,0.21,0.20,0.21,0.21,0.23,0.23,0.24,0.24,0.25,0.25,0.24,0.23,0.24,0.25,0.25,0.25,0.24,0.24,0.22,0.22,0.21,0.20,0.20,0.21,0.22,0.23,0.24,0.24,0.25,0.25,0.25,0.25,0.23,0.23,0.22,0.22,0.22,0.23,0.23,0.23,0.23,0.24,0.24,0.24,0.23,0.23,0.25,0.24,0.25,0.25,0.25,0.24,0.26,0.25,0.23,0.24,0.24,0.25,0.27,0.27,0.28,0.29,0.30,0.30,0.31,0.30,0.29,0.29,0.30,0.28,0.28,0.29,0.29,0.29,0.30,0.30,0.29,0.29,0.29,0.29,0.29,0.29,0.29,0.30,0.29,0.30,0.31,0.30,0.29,0.28,0.30,0.31,0.31,0.29,0.30,0.30,0.30,0.29,0.29,0.28,0.29,0.29,0.28,0.27,0.27,0.26,0.25,0.25,0.24,0.23,0.24,0.23,0.24,0.26,0.28,0.28,0.29,0.29,0.29,0.29,0.28,0.28,0.28,0.27,0.26,0.28,0.27,0.27,0.26,0.27,0.26,0.25,0.24,0.25,0.25,0.25,0.25,0.26,0.26,0.25,0.24,0.23,0.22,0.22,0.22,0.22,0.23,0.24,0.24,0.24,0.25,0.25,0.25,0.24,0.23,0.21,0.20,0.21,0.22,0.21,0.22,0.23,0.24,0.23,0.24,0.24,0.24,0.22,0.22,0.23,0.22,0.22,0.21,0.21,0.20,0.20,0.19,0.18,0.17,0.18,0.19,0.19,0.20,0.21,0.22,0.22,0.22,0.22,0.21,0.21,0.21,0.23,0.22,0.24,0.24,0.24,0.24,0.25,0.24,0.24,0.23,0.23,0.24,0.24,0.24,0.24,0.24,0.23,0.25,0.24,0.23,0.24,0.26,0.27,0.27,0.28,0.30,0.30,0.30,0.32,0.34,0.34,0.35,0.37,0.38,0.38,0.41,0.42,0.42,0.42,0.43,0.44,0.43,0.43,0.41,0.42,0.41,0.41,0.41,0.42,0.41,0.42,0.41,0.41,0.41,0.40,0.40,0.42,0.42,0.41,0.42,0.44,0.45,0.43,0.43,0.44,0.43,0.42,0.42,0.43,0.43,0.41,0.42,0.41,0.39,0.37,0.35,0.33,0.31,0.31,0.30,0.29,0.28,0.28,0.29,0.30,0.29,0.31,0.31,0.30,0.30,0.30,0.29,0.28,0.29,0.29,0.30,0.30,0.29,0.28,0.29,0.28,0.27,0.25,0.26,0.27,0.26,0.26,0.25,0.24,0.23,0.21,0.21,0.19,0.18,0.19,0.20,0.21,0.21,0.22,0.23,0.23,0.23,0.24,0.23,0.22,0.21,0.22,0.22,0.23,0.23,0.23,0.23,0.24,0.24,0.23,0.22,0.22,0.23,0.24,0.24,0.23,0.23,0.21,0.21,0.20,0.20,0.20,0.20,0.21,0.22,0.22,0.23,0.24,0.24,0.24,0.25,0.24,0.23,0.23,0.24,0.23,0.25,0.25,0.25,0.26,0.27,0.28,0.28,0.27,0.27,0.29,0.28,0.29,0.29,0.28,0.28,0.29,0.29,0.28,0.28,0.30,0.31,0.32,0.33,0.34,0.34,0.35,0.35,0.35,0.34,0.34,0.34,0.35,0.34,0.34,0.34,0.33,0.34,0.34,0.33,0.32,0.33,0.32,0.33,0.33,0.34,0.33,0.32,0.32,0.33,0.31,0.30,0.30,0.31,0.33,0.33,0.33,0.32,0.32,0.33,0.32,0.32,0.32,0.32,0.33,0.32,0.33,0.32,0.32,0.31,0.31,0.31,0.30,0.29,0.28,0.29,0.30,0.30,0.31,0.32,0.32,0.31,0.31,0.30,0.29,0.29,0.29,0.29,0.31,0.30,0.30,0.29,0.30,0.29,0.28,0.26,0.27,0.28,0.27,0.27,0.26,0.25,0.23,0.21,0.21,0.19,0.18,0.19,0.20,0.20,0.21,0.21,0.23,0.23,0.23,0.23,0.22,0.21,0.21,0.22,0.21,0.23,0.23,0.24,0.23,0.24,0.24,0.24,0.23,0.23,0.24,0.24,0.24,0.23,0.23,0.22,0.21,0.20,0.20,0.20,0.20,0.21,0.22,0.23,0.23,0.24,0.24,0.24,0.24,0.23,0.23,0.23,0.24,0.23,0.25,0.25,0.25,0.25,0.26,0.26,0.26,0.25,0.25,0.27,0.26,0.27,0.26,0.26,0.25,0.26,0.25,0.24,0.24,0.25,0.26,0.27,0.27,0.28,0.29,0.29,0.29,0.29,0.30,0.30,0.30,0.30,0.30,0.32,0.33,0.33,0.33,0.35,0.37,0.36,0.36,0.36,0.38,0.39,0.41,0.42,0.44,0.45,0.46,0.47,0.47,0.48,0.50,0.52,0.54,0.56,0.57,0.59,0.61,0.62,0.64,0.65,0.66,0.68,0.70,0.71,0.72,0.75,0.76,0.76,0.78,0.80,0.81,0.81,0.81,0.83,0.84,0.85,0.85,0.85,0.86,0.87,0.88,0.88,0.89,0.89,0.89,0.89,0.89,0.89,0.89,0.89,0.89,0.89,0.89,0.89,0.89,0.89,0.89,0.88,0.87,0.87,0.87,0.85,0.85,0.83,0.81,0.80,0.78,0.76,0.75,0.74,0.73,0.72,0.70,0.70,0.69,0.67,0.66,0.66,0.65,0.62,0.62,0.61,0.60,0.60,0.58,0.57,0.55,0.54,0.53,0.51,0.50,0.49,0.47,0.45,0.43,0.43,0.41,0.40,0.39,0.39,0.38,0.36,0.36,0.36,0.37,0.38,0.38,0.38,0.39,0.38,0.37,0.37,0.36,0.37,0.36,0.35,0.36,0.37,0.36,0.36,0.38,0.38,0.38,0.39,0.39,0.41,0.42,0.43,0.44,0.45,0.47,0.48,0.48,0.50,0.51,0.53,0.53,0.53,0.54,0.53,0.52,0.52,0.53,0.53,0.52,0.53,0.53,0.53,0.54,0.55,0.54,0.54,0.56,0.55,0.55,0.57,0.58,0.56,0.55,0.56,0.55,0.53,0.53,0.52,0.50,0.51,0.49,0.49,0.47,0.47,0.46,0.44,0.43,0.42,0.40,0.40,0.39,0.38,0.37,0.37,0.37,0.37,0.36,0.35,0.35,0.34,0.33,0.32,0.32,0.32,0.31,0.32,0.32,0.32,0.32,0.32,0.32,0.31,0.31,0.32,0.32,0.31,0.31,0.32,0.32,0.32,0.32,0.33,0.33,0.34,0.33,0.33,0.34,0.34,0.33,0.33,0.31,0.30,0.30,0.31,0.31,0.30,0.31,0.31,0.31,0.31,0.32,0.32,0.32,0.31,0.30,0.31,0.32,0.31,0.31,0.32,0.32,0.32,0.33,0.33,0.33,0.33,0.34,0.34,0.32,0.32,0.31,0.29,0.28,0.27,0.26,0.25,0.25,0.24,0.24,0.25,0.26,0.26,0.27,0.27,0.27,0.29,0.31,0.29,0.30,0.30,0.30,0.31,0.32,0.33,0.35,0.35,0.35,0.33,0.33,0.32,0.32,0.32,0.32,0.31,0.31,0.29,0.28,0.28,0.28,0.28,0.28,0.28,0.28,0.27,0.28,0.29,0.30,0.31,0.32,0.34,0.34,0.35,0.36,0.38,0.39,0.38,0.38,0.37,0.39,0.40,0.41,0.41,0.40,0.39,0.38,0.36,0.36,0.36,0.37,0.38,0.39,0.40,0.40,0.39,0.40,0.40,0.41,0.41,0.41,0.41,0.41,0.41,0.42,0.42,0.43,0.42,0.41,0.40,0.38,0.38,0.36,0.34,0.33,0.31,0.29,0.28,0.27,0.26,0.26,0.25,0.25,0.26,0.28,0.29,0.32,0.33,0.35,0.37,0.37,0.38,0.39,0.40,0.40,0.42,0.43,0.43,0.43,0.43,0.44,0.45,0.47,0.48,0.48,0.49,0.50,0.51,0.52,0.54,0.56,0.58,0.60,0.63,0.65,0.69
Q969Q1	0.66,0.64,0.61,0.60,0.59,0.59,0.59,0.60,0.58,0.56,0.56,0.56,0.55,0.53,0.52,0.51,0.49,0.50,0.49,0.50,0.49,0.47,0.45,0.43,0.41,0.41,0.39,0.37,0.36,0.35,0.33,0.32,0.32,0.32,0.33,0.31,0.32,0.34,0.33,0.34,0.34,0.36,0.38,0.40,0.42,0.43,0.44,0.44,0.44,0.44,0.44,0.45,0.44,0.45,0.45,0.46,0.46,0.48,0.48,0.49,0.48,0.48,0.49,0.49,0.50,0.51,0.51,0.51,0.51,0.52,0.52,0.51,0.53,0.53,0.52,0.52,0.53,0.52,0.50,0.50,0.49,0.47,0.45,0.44,0.42,0.41,0.40,0.40,0.39,0.39,0.41,0.42,0.43,0.45,0.46,0.48,0.48,0.49,0.49,0.49,0.49,0.48,0.50,0.50,0.51,0.52,0.52,0.52,0.53,0.53,0.53,0.52,0.52,0.50,0.50,0.51,0.51,0.51,0.52,0.53,0.52,0.51,0.52,0.52,0.51,0.51,0.51,0.51,0.51,0.51,0.50,0.49,0.49,0.48,0.48,0.46,0.44,0.44,0.43,0.43,0.43,0.43,0.43,0.42,0.41,0.42,0.41,0.40,0.41,0.41,0.42,0.42,0.43,0.44,0.46,0.46,0.46,0.46,0.45,0.45,0.45,0.47,0.48,0.49,0.49,0.51,0.51,0.51,0.50,0.51,0.50,0.52,0.51,0.50,0.51,0.51,0.51,0.52,0.52,0.53,0.53,0.52,0.53,0.54,0.54,0.54,0.54,0.54,0.54,0.54,0.54,0.54,0.53,0.53,0.54,0.53,0.53,0.52,0.52,0.52,0.53,0.53,0.52,0.52,0.52,0.52,0.51,0.51,0.52,0.52,0.52,0.51,0.51,0.50,0.50,0.50,0.50,0.49,0.49,0.49,0.49,0.48,0.49,0.48,0.47,0.47,0.47,0.47,0.47,0.47,0.47,0.46,0.46,0.47,0.46,0.46,0.46,0.46,0.45,0.45,0.46,0.45,0.44,0.44,0.45,0.44,0.44,0.46,0.46,0.47,0.46,0.47,0.47,0.47,0.47,0.47,0.48,0.47,0.47,0.48,0.48,0.48,0.48,0.48,0.48,0.49,0.48,0.48,0.48,0.49,0.49,0.49,0.50,0.51,0.50,0.50,0.51,0.51,0.52,0.54,0.54,0.53,0.54,0.55,0.54,0.54,0.55,0.54,0.54,0.54,0.54,0.54,0.54,0.55,0.55,0.54,0.54,0.54,0.53,0.55,0.55,0.54,0.55,0.56,0.56,0.57,0.58,0.60,0.60,0.62,0.62,0.62,0.63,0.63,0.63,0.65,0.65,0.66,0.67,0.67,0.67,0.68,0.70,0.70,0.71,0.73,0.73,0.74,0.76,0.76,0.77,0.78,0.79,0.79,0.79,0.80,0.82,0.82,0.83,0.85,0.85,0.86,0.87,0.87,0.88,0.89,0.90,0.90,0.89,0.90,0.90,0.90,0.90
O75962	0.91,0.91,0.91,0.91,0.91,0.91,0.91,0.91,0.91,0.91,0.91,0.91,0.91,0.91,0.90,0.89,0.89,0.89,0.87,0.86,0.86,0.84,0.82,0.82,0.81,0.79,0.77,0.76,0.74,0.72,0.72,0.71,0.70,0.70,0.69,0.69,0.68,0.68,0.68,0.67,0.66,0.63,0.62,0.62,0.60,0.58,0.57,0.56,0.54,0.53,0.52,0.50,0.48,0.46,0.44,0.43,0.41,0.39,0.38,0.37,0.36,0.36,0.36,0.36,0.34,0.33,0.33,0.32,0.31,0.31,0.31,0.30,0.29,0.30,0.29,0.28,0.27,0.28,0.26,0.26,0.26,0.27,0.27,0.26,0.25,0.26,0.26,0.24,0.25,0.25,0.23,0.21,0.23,0.23,0.23,0.24,0.26,0.28,0.28,0.29,0.30,0.31,0.30,0.29,0.28,0.28,0.28,0.28,0.28,0.28,0.29,0.31,0.30,0.31,0.29,0.30,0.30,0.28,0.28,0.28,0.27,0.26,0.26,0.25,0.25,0.25,0.26,0.26,0.26,0.27,0.28,0.29,0.30,0.28,0.28,0.28,0.27,0.25,0.24,0.24,0.24,0.24,0.24,0.26,0.28,0.29,0.30,0.32,0.34,0.34,0.37,0.37,0.36,0.38,0.39,0.40,0.39,0.40,0.41,0.40,0.40,0.40,0.41,0.40,0.41,0.42,0.43,0.42,0.41,0.42,0.42,0.42,0.40,0.41,0.41,0.42,0.42,0.42,0.42,0.44,0.44,0.44,0.44,0.42,0.43,0.41,0.41,0.40,0.39,0.37,0.39,0.37,0.37,0.36,0.35,0.33,0.31,0.31,0.29,0.29,0.28,0.29,0.29,0.28,0.28,0.27,0.27,0.26,0.26,0.26,0.26,0.25,0.24,0.24,0.24,0.24,0.23,0.24,0.26,0.26,0.25,0.25,0.27,0.27,0.28,0.27,0.27,0.28,0.29,0.29,0.30,0.28,0.28,0.29,0.30,0.30,0.30,0.31,0.33,0.32,0.33,0.34,0.33,0.34,0.35,0.35,0.35,0.36,0.35,0.35,0.36,0.36,0.36,0.38,0.38,0.37,0.37,0.38,0.37,0.37,0.38,0.38,0.37,0.37,0.36,0.34,0.35,0.36,0.34,0.35,0.35,0.35,0.36,0.38,0.39,0.40,0.42,0.43,0.42,0.41,0.41,0.41,0.39,0.39,0.39,0.39,0.38,0.38,0.39,0.39,0.39,0.40,0.41,0.40,0.38,0.39,0.40,0.39,0.39,0.41,0.40,0.39,0.40,0.41,0.39,0.39,0.41,0.39,0.38,0.39,0.38,0.38,0.38,0.38,0.37,0.34,0.33,0.31,0.29,0.29,0.30,0.29,0.29,0.30,0.30,0.30,0.30,0.31,0.30,0.31,0.30,0.31,0.30,0.31,0.31,0.31,0.31,0.31,0.31,0.31,0.31,0.32,0.31,0.30,0.31,0.32,0.31,0.31,0.31,0.31,0.30,0.30,0.31,0.30,0.31,0.30,0.30,0.30,0.31,0.32,0.31,0.32,0.33,0.33,0.33,0.34,0.34,0.33,0.34,0.35,0.34,0.34,0.35,0.35,0.34,0.35,0.36,0.35,0.34,0.36,0.35,0.34,0.34,0.35,0.34,0.34,0.34,0.34,0.34,0.35,0.36,0.37,0.36,0.36,0.36,0.35,0.36,0.37,0.36,0.35,0.37,0.37,0.36,0.35,0.36,0.35,0.35,0.36,0.37,0.35,0.35,0.36,0.35,0.34,0.35,0.34,0.33,0.33,0.34,0.33,0.32,0.32,0.32,0.31,0.31,0.32,0.31,0.29,0.30,0.29,0.27,0.27,0.26,0.26,0.27,0.28,0.28,0.27,0.27,0.28,0.27,0.28,0.29,0.29,0.28,0.29,0.30,0.29,0.28,0.29,0.30,0.31,0.31,0.32,0.33,0.33,0.34,0.35,0.35,0.34,0.35,0.36,0.36,0.36,0.38,0.38,0.38,0.39,0.39,0.39,0.39,0.41,0.41,0.40,0.41,0.41,0.39,0.40,0.41,0.40,0.39,0.39,0.39,0.38,0.38,0.38,0.38,0.37,0.37,0.38,0.37,0.36,0.35,0.36,0.37,0.36,0.36,0.38,0.38,0.38,0.40,0.41,0.41,0.40,0.40,0.39,0.40,0.40,0.41,0.40,0.41,0.43,0.41,0.40,0.42,0.42,0.40,0.41,0.42,0.41,0.41,0.42,0.43,0.41,0.41,0.43,0.42,0.41,0.42,0.43,0.42,0.42,0.43,0.43,0.41,0.40,0.41,0.40,0.38,0.37,0.37,0.34,0.33,0.33,0.33,0.33,0.34,0.32,0.32,0.31,0.31,0.31,0.30,0.31,0.31,0.30,0.31,0.32,0.31,0.31,0.31,0.30,0.31,0.31,0.32,0.32,0.31,0.31,0.31,0.30,0.30,0.32,0.32,0.31,0.30,0.30,0.29,0.29,0.30,0.30,0.31,0.32,0.32,0.32,0.33,0.32,0.33,0.33,0.34,0.33,0.34,0.35,0.34,0.33,0.34,0.35,0.34,0.34,0.35,0.35,0.34,0.34,0.35,0.34,0.34,0.34,0.34,0.34,0.35,0.35,0.35,0.35,0.35,0.35,0.34,0.35,0.36,0.38,0.38,0.37,0.38,0.37,0.37,0.38,0.37,0.37,0.38,0.38,0.37,0.37,0.38,0.37,0.37,0.38,0.39,0.37,0.38,0.38,0.37,0.36,0.37,0.38,0.37,0.37,0.38,0.36,0.36,0.36,0.36,0.34,0.35,0.35,0.34,0.32,0.33,0.33,0.31,0.30,0.29,0.28,0.30,0.30,0.29,0.28,0.28,0.29,0.28,0.27,0.29,0.28,0.28,0.29,0.30,0.29,0.29,0.29,0.31,0.30,0.31,0.31,0.32,0.32,0.31,0.33,0.32,0.32,0.33,0.33,0.33,0.34,0.35,0.36,0.35,0.36,0.37,0.37,0.38,0.39,0.40,0.39,0.40,0.40,0.39,0.39,0.39,0.39,0.38,0.39,0.39,0.38,0.38,0.38,0.38,0.36,0.36,0.36,0.35,0.33,0.34,0.33,0.33,0.32,0.32,0.33,0.33,0.35,0.36,0.37,0.36,0.37,0.38,0.37,0.36,0.36,0.36,0.36,0.35,0.35,0.34,0.34,0.34,0.34,0.34,0.34,0.35,0.35,0.34,0.35,0.36,0.36,0.35,0.37,0.37,0.36,0.37,0.38,0.38,0.37,0.38,0.38,0.37,0.37,0.38,0.36,0.35,0.34,0.33,0.32,0.30,0.29,0.29,0.27,0.27,0.27,0.27,0.27,0.28,0.28,0.27,0.28,0.29,0.28,0.28,0.28,0.28,0.27,0.27,0.28,0.28,0.28,0.28,0.29,0.29,0.29,0.31,0.31,0.32,0.31,0.33,0.32,0.32,0.33,0.34,0.33,0.34,0.35,0.36,0.36,0.37,0.39,0.38,0.39,0.40,0.40,0.39,0.41,0.41,0.40,0.40,0.41,0.41,0.40,0.41,0.41,0.40,0.40,0.41,0.40,0.39,0.40,0.40,0.38,0.38,0.38,0.37,0.35,0.36,0.35,0.35,0.33,0.34,0.35,0.36,0.36,0.37,0.36,0.36,0.35,0.35,0.36,0.37,0.37,0.37,0.36,0.36,0.36,0.36,0.35,0.36,0.36,0.35,0.34,0.36,0.35,0.34,0.35,0.36,0.35,0.35,0.37,0.37,0.36,0.37,0.38,0.37,0.36,0.37,0.37,0.36,0.36,0.37,0.35,0.34,0.33,0.33,0.31,0.31,0.31,0.31,0.31,0.29,0.27,0.27,0.27,0.28,0.28,0.29,0.29,0.29,0.28,0.28,0.29,0.28,0.28,0.29,0.29,0.28,0.29,0.29,0.29,0.28,0.28,0.29,0.28,0.28,0.28,0.28,0.28,0.28,0.28,0.29,0.29,0.28,0.29,0.29,0.29,0.30,0.31,0.30,0.30,0.31,0.32,0.32,0.32,0.33,0.33,0.33,0.33,0.33,0.33,0.34,0.34,0.34,0.34,0.33,0.33,0.33,0.34,0.34,0.34,0.34,0.34,0.33,0.33,0.33,0.33,0.34,0.36,0.35,0.35,0.36,0.34,0.35,0.36,0.35,0.35,0.36,0.36,0.35,0.36,0.37,0.36,0.35,0.36,0.36,0.34,0.34,0.35,0.34,0.33,0.34,0.33,0.32,0.32,0.32,0.31,0.30,0.30,0.29,0.28,0.28,0.28,0.27,0.26,0.27,0.26,0.24,0.24,0.23,0.23,0.23,0.24,0.24,0.23,0.23,0.24,0.23,0.23,0.25,0.25,0.23,0.23,0.24,0.24,0.23,0.24,0.26,0.26,0.27,0.27,0.27,0.27,0.27,0.28,0.30,0.32,0.33,0.34,0.36,0.38,0.39,0.40,0.41,0.42,0.42,0.42,0.42,0.44,0.43,0.43,0.44,0.44,0.43,0.44,0.45,0.44,0.43,0.44,0.43,0.42,0.42,0.42,0.42,0.41,0.41,0.41,0.40,0.38,0.38,0.37,0.36,0.37,0.37,0.37,0.36,0.35,0.33,0.32,0.32,0.30,0.28,0.28,0.26,0.26,0.26,0.28,0.30,0.29,0.29,0.30,0.32,0.31,0.31,0.32,0.31,0.30,0.31,0.32,0.31,0.31,0.32,0.32,0.32,0.32,0.34,0.33,0.33,0.35,0.35,0.33,0.33,0.34,0.33,0.32,0.34,0.34,0.33,0.33,0.34,0.33,0.33,0.34,0.35,0.34,0.34,0.33,0.31,0.30,0.31,0.30,0.28,0.28,0.28,0.27,0.27,0.27,0.27,0.26,0.27,0.27,0.26,0.26,0.27,0.26,0.26,0.26,0.27,0.27,0.26,0.27,0.27,0.27,0.27,0.29,0.29,0.29,0.30,0.31,0.30,0.32,0.33,0.34,0.34,0.34,0.34,0.35,0.36,0.36,0.36,0.36,0.37,0.37,0.37,0.38,0.38,0.37,0.37,0.38,0.37,0.37,0.38,0.38,0.37,0.38,0.39,0.38,0.36,0.36,0.36,0.36,0.35,0.35,0.35,0.35,0.34,0.34,0.33,0.33,0.34,0.36,0.33,0.33,0.32,0.30,0.31,0.32,0.30,0.31,0.32,0.33,0.31,0.31,0.32,0.31,0.30,0.31,0.32,0.31,0.31,0.33,0.32,0.30,0.31,0.32,0.31,0.30,0.32,0.32,0.31,0.32,0.33,0.32,0.32,0.34,0.34,0.33,0.35,0.35,0.35,0.34,0.35,0.36,0.37,0.39,0.40,0.39,0.39,0.39,0.38,0.37,0.37,0.38,0.39,0.39,0.41,0.41,0.42,0.42,0.45,0.46,0.46,0.48,0.49,0.49,0.49,0.51,0.53,0.53,0.55,0.56,0.57,0.58,0.59,0.60,0.60,0.61,0.61,0.61,0.61,0.59,0.60,0.59,0.58,0.58,0.57,0.56,0.56,0.55,0.55,0.55,0.54,0.55,0.55,0.53,0.53,0.51,0.50,0.49,0.48,0.47,0.44,0.43,0.42,0.42,0.40,0.41,0.39,0.37,0.36,0.35,0.33,0.31,0.30,0.30,0.31,0.30,0.29,0.31,0.30,0.30,0.32,0.30,0.29,0.30,0.30,0.29,0.30,0.32,0.32,0.31,0.31,0.31,0.30,0.30,0.30,0.31,0.30,0.30,0.31,0.30,0.30,0.30,0.30,0.30,0.30,0.30,0.30,0.30,0.30,0.31,0.31,0.31,0.32,0.33,0.32,0.31,0.30,0.29,0.27,0.26,0.26,0.24,0.23,0.24,0.23,0.22,0.21,0.22,0.22,0.21,0.22,0.22,0.22,0.21,0.23,0.22,0.21,0.22,0.22,0.22,0.23,0.24,0.23,0.23,0.23,0.24,0.24,0.24,0.25,0.26,0.25,0.26,0.27,0.26,0.24,0.25,0.26,0.25,0.26,0.28,0.29,0.29,0.31,0.31,0.33,0.33,0.33,0.33,0.32,0.32,0.32,0.31,0.31,0.31,0.31,0.30,0.31,0.31,0.30,0.30,0.30,0.29,0.28,0.29,0.28,0.27,0.28,0.28,0.27,0.26,0.27,0.27,0.26,0.26,0.28,0.30,0.29,0.29,0.29,0.28,0.28,0.27,0.27,0.25,0.26,0.25,0.24,0.24,0.25,0.24,0.24,0.25,0.26,0.25,0.25,0.26,0.26,0.26,0.26,0.26,0.27,0.27,0.27,0.28,0.29,0.29,0.31,0.31,0.32,0.32,0.33,0.32,0.32,0.32,0.32,0.30,0.29,0.28,0.27,0.28,0.29,0.27,0.28,0.28,0.28,0.28,0.29,0.31,0.30,0.32,0.33,0.35,0.36,0.35,0.36,0.37,0.38,0.37,0.36,0.36,0.36,0.34,0.34,0.34,0.33,0.32,0.31,0.29,0.28,0.28,0.27,0.26,0.27,0.28,0.30,0.31,0.32,0.33,0.34,0.34,0.34,0.33,0.34,0.34,0.35,0.35,0.34,0.34,0.32,0.33,0.32,0.31,0.28,0.27,0.27,0.27,0.27,0.27,0.29,0.31,0.32,0.33,0.34,0.34,0.34,0.34,0.34,0.34,0.35,0.36,0.36,0.37,0.37,0.37,0.38,0.37,0.36,0.35,0.34,0.34,0.33,0.34,0.33,0.34,0.34,0.33,0.35,0.35,0.34,0.35,0.35,0.34,0.34,0.35,0.35,0.34,0.35,0.34,0.34,0.32,0.31,0.32,0.30,0.30,0.31,0.32,0.33,0.34,0.35,0.35,0.36,0.37,0.38,0.39,0.40,0.40,0.40,0.42,0.43,0.45,0.46,0.49,0.50,0.52,0.53,0.54,0.56,0.56,0.57,0.59,0.60,0.60,0.63,0.65,0.65,0.67,0.69,0.70,0.71,0.73,0.75,0.76,0.77,0.79,0.80,0.81,0.82,0.83,0.83,0.84,0.85,0.86,0.85,0.85,0.85,0.85,0.84,0.84,0.84,0.84,0.84,0.85,0.84,0.84,0.83,0.83,0.82,0.82,0.81,0.81,0.78,0.78,0.76,0.74,0.74,0.74,0.72,0.72,0.70,0.70,0.69,0.69,0.68,0.66,0.64,0.64,0.62,0.62,0.62,0.61,0.59,0.58,0.56,0.54,0.52,0.51,0.51,0.50,0.49,0.48,0.49,0.48,0.47,0.47,0.46,0.44,0.43,0.41,0.40,0.39,0.39,0.40,0.41,0.43,0.45,0.44,0.43,0.44,0.43,0.43,0.40,0.40,0.38,0.38,0.38,0.37,0.38,0.39,0.38,0.39,0.40,0.42,0.44,0.46,0.47,0.49,0.50,0.51,0.52,0.53,0.53,0.53,0.54,0.54,0.54,0.56,0.57,0.59,0.61,0.63,0.65,0.66,0.67,0.67,0.67,0.67,0.68,0.69,0.70,0.72,0.73,0.76,0.77,0.78,0.79,0.80,0.82,0.82,0.83,0.84,0.84,0.84,0.84,0.84,0.84,0.84,0.85,0.85,0.85,0.85,0.84,0.84,0.83,0.83,0.83,0.83,0.82,0.82,0.81,0.82,0.80,0.80,0.80,0.80,0.81,0.81,0.81,0.81,0.81,0.81,0.82,0.82,0.81,0.81,0.81,0.81,0.81,0.81,0.81,0.82,0.82,0.82,0.81,0.81,0.81,0.80,0.80,0.80,0.80,0.80,0.80,0.80,0.80,0.82,0.82,0.82,0.82,0.83,0.83,0.84,0.84,0.85,0.84,0.84,0.84,0.83,0.83,0.83,0.82,0.82,0.82,0.82,0.82,0.83,0.83,0.83,0.84,0.84,0.84,0.85,0.85,0.85,0.85,0.84,0.84,0.84,0.86,0.86,0.85,0.85,0.85,0.85,0.85,0.86,0.86,0.85,0.86,0.86,0.87,0.86,0.87,0.87,0.86,0.86,0.85,0.85,0.85,0.85,0.84,0.84,0.84,0.84,0.82,0.82,0.81,0.80,0.81,0.80,0.80,0.80,0.80,0.79,0.80,0.80,0.80,0.81,0.80,0.80,0.79,0.79,0.79,0.80,0.80,0.80,0.80,0.79,0.80,0.80,0.79,0.79,0.79,0.79,0.79,0.79,0.79,0.79,0.79,0.79,0.78,0.78,0.78,0.77,0.76,0.77,0.76,0.76,0.76,0.75,0.75,0.74,0.74,0.73,0.73,0.73,0.73,0.73,0.73,0.74,0.74,0.74,0.75,0.74,0.73,0.73,0.73,0.74,0.74,0.74,0.75,0.75,0.75,0.74,0.74,0.74,0.75,0.76,0.76,0.77,0.78,0.79,0.80,0.81,0.82,0.82,0.83,0.82,0.83,0.83,0.83,0.83,0.83,0.82,0.81,0.81,0.80,0.78,0.77,0.76,0.75,0.72,0.71,0.70,0.68,0.67,0.65,0.64,0.62,0.59,0.58,0.56,0.54,0.53,0.52,0.50,0.48,0.47,0.45,0.43,0.41,0.40,0.38,0.36,0.35,0.33,0.31,0.30,0.29,0.27,0.27,0.28,0.28,0.27,0.27,0.27,0.26,0.27,0.28,0.27,0.28,0.28,0.29,0.28,0.30,0.30,0.30,0.30,0.30,0.30,0.30,0.30,0.31,0.31,0.30,0.29,0.29,0.29,0.29,0.30,0.31,0.31,0.30,0.31,0.31,0.29,0.30,0.30,0.30,0.30,0.32,0.33,0.31,0.31,0.30,0.30,0.29,0.30,0.28,0.26,0.26,0.26,0.25,0.25,0.26,0.26,0.25,0.26,0.26,0.25,0.25,0.25,0.24,0.23,0.23,0.23,0.23,0.23,0.24,0.23,0.23,0.23,0.23,0.23,0.23,0.24,0.25,0.24,0.26,0.27,0.27,0.24,0.24,0.25,0.24,0.23,0.25,0.26,0.26,0.28,0.28,0.30,0.29,0.30,0.29,0.28,0.27,0.27,0.27,0.27,0.28,0.27,0.27,0.28,0.28,0.28,0.29,0.29,0.29,0.29,0.30,0.29,0.28,0.29,0.30,0.28,0.27,0.28,0.28,0.26,0.26,0.27,0.27,0.29,0.28,0.29,0.29,0.29,0.28,0.28,0.27,0.28,0.26,0.25,0.26,0.26,0.25,0.25,0.25,0.25,0.25,0.26,0.26,0.26,0.26,0.27,0.27,0.26,0.26,0.26,0.25,0.25,0.25,0.26,0.26,0.26,0.28,0.29,0.29,0.29,0.30,0.30,0.29,0.30,0.29,0.28,0.27,0.27,0.26,0.26,0.26,0.25,0.25,0.25,0.25,0.25,0.26,0.28,0.29,0.29,0.32,0.33,0.33,0.35,0.36,0.36,0.37,0.37,0.37,0.36,0.36,0.36,0.36,0.37,0.37,0.36,0.35,0.33,0.32,0.30,0.31,0.30,0.30,0.32,0.32,0.33,0.35,0.36,0.37,0.38,0.38,0.39,0.39,0.38,0.39,0.39,0.39,0.38,0.37,0.36,0.36,0.34,0.34,0.33,0.32,0.31,0.30,0.30,0.31,0.32,0.32,0.34,0.36,0.37,0.37,0.36,0.37,0.37,0.37,0.37,0.37,0.36,0.37,0.38,0.37,0.38,0.38,0.37,0.36,0.35,0.34,0.33,0.32,0.33,0.33,0.34,0.34,0.34,0.34,0.33,0.34,0.34,0.35,0.33,0.32,0.34,0.33,0.33,0.32,0.32,0.31,0.31,0.30,0.29,0.29,0.29,0.29,0.30,0.32,0.33,0.33,0.34,0.35,0.35,0.35,0.35,0.34,0.33,0.34,0.34,0.36,0.37,0.39,0.41,0.42,0.44,0.45,0.47,0.48,0.49,0.51,0.53,0.54,0.55,0.57,0.59,0.60,0.62,0.64,0.66,0.67,0.69,0.71,0.72,0.73,0.75,0.76,0.78,0.78,0.79,0.80,0.82,0.83,0.84,0.85,0.86,0.87,0.88,0.89,0.90,0.90,0.90,0.91,0.92,0.92,0.92,0.92,0.92,0.92,0.92,0.92,0.92,0.92,0.92,0.92,0.92,0.91,0.90,0.89,0.89,0.89,0.89,0.88,0.87,0.87,0.87,0.87,0.87,0.87,0.87,0.87,0.88,0.87,0.87,0.87,0.87,0.86,0.85,0.86,0.85,0.85,0.85,0.86,0.85,0.85,0.85,0.85,0.85,0.84,0.84,0.85,0.85,0.85,0.85,0.85,0.85,0.85,0.85,0.86,0.87,0.87,0.87,0.88,0.89,0.89,0.89,0.89,0.88,0.88,0.88,0.87,0.87,0.87,0.88,0.88,0.88,0.88,0.88,0.89,0.88,0.88,0.88,0.88,0.87,0.87,0.87,0.86,0.86,0.86,0.86,0.86,0.86,0.86,0.86,0.86,0.86,0.85,0.86,0.86,0.86,0.86,0.86,0.86,0.85,0.85,0.85,0.84,0.85,0.84,0.85,0.85,0.85,0.84,0.84,0.84,0.83,0.83,0.83,0.83,0.83,0.84,0.84,0.84,0.85,0.85,0.85,0.85,0.86,0.86,0.86,0.85,0.85,0.85,0.85,0.85,0.85,0.85,0.85,0.85,0.86,0.85,0.85,0.85,0.84,0.85,0.84,0.85,0.85,0.86,0.86,0.85,0.85,0.85,0.86,0.86,0.87,0.87,0.87,0.87,0.87,0.87,0.87,0.86,0.86,0.87,0.87,0.87,0.87,0.87,0.87,0.87,0.87,0.86,0.87,0.87,0.86,0.86,0.86,0.87,0.86,0.86,0.86,0.85,0.86,0.86,0.86,0.86,0.85,0.85,0.85,0.85,0.85,0.86,0.86,0.85,0.85,0.84,0.84,0.84,0.84,0.84,0.85,0.85,0.85,0.85,0.85,0.85,0.85,0.84,0.84,0.85,0.85,0.85,0.86,0.86,0.86,0.86,0.86,0.86,0.86,0.87,0.87,0.88,0.88,0.88,0.87,0.86,0.84,0.83,0.81,0.79,0.78,0.78,0.76,0.75,0.74,0.74,0.74,0.74,0.73,0.71,0.69,0.68,0.65,0.64,0.64,0.63,0.61,0.60,0.58,0.57,0.55,0.54,0.52,0.52,0.50,0.51,0.50,0.50,0.47,0.46,0.44,0.42,0.40,0.38,0.38,0.38,0.38,0.39,0.41,0.42,0.43,0.43,0.42,0.43,0.42,0.41,0.40,0.39,0.37,0.37,0.37,0.37,0.36,0.38,0.38,0.39,0.39,0.40,0.41,0.43,0.44,0.46,0.47,0.49,0.49,0.50,0.50,0.50,0.51,0.53,0.54,0.56,0.58,0.59,0.61,0.62,0.62,0.63,0.62,0.63,0.64,0.64,0.65,0.66,0.67,0.68,0.69,0.71,0.73,0.75,0.76,0.78,0.80,0.81,0.82,0.82,0.82,0.83,0.83,0.83,0.83,0.83,0.83,0.83,0.83,0.82,0.82,0.82,0.82,0.82,0.82,0.83,0.83,0.83,0.83,0.83,0.82,0.83,0.83,0.83,0.82,0.81,0.81,0.80,0.79,0.77,0.77,0.76,0.75,0.74,0.73,0.71,0.71,0.69,0.68,0.66,0.64,0.63,0.62,0.61,0.60,0.60,0.58,0.57,0.55,0.54,0.52,0.51,0.50,0.48,0.47,0.46,0.44,0.44,0.41,0.41,0.39,0.39,0.37,0.36,0.34,0.34,0.34,0.34,0.34,0.34,0.34,0.34,0.36,0.36,0.37,0.36,0.37,0.36,0.36,0.37,0.37,0.38,0.39,0.40,0.38,0.38,0.37,0.37,0.36,0.37,0.35,0.36,0.36,0.36,0.35,0.36,0.37,0.37,0.36,0.37,0.37,0.36,0.36,0.36,0.35,0.35,0.35,0.33,0.34,0.34,0.34,0.36,0.34,0.34,0.33,0.32,0.32,0.32,0.31,0.31,0.30,0.30,0.30,0.30,0.29,0.30,0.31,0.33,0.33,0.35,0.35,0.36,0.36,0.36,0.38,0.39,0.37,0.37,0.38,0.38,0.38,0.38,0.39,0.40,0.41,0.41,0.42,0.42,0.43,0.42,0.42,0.42,0.40,0.40,0.39,0.39,0.38,0.38,0.39,0.39,0.40,0.42,0.43,0.43,0.43,0.42,0.42,0.39,0.37,0.37,0.35,0.35,0.34,0.34,0.35,0.35,0.33,0.35,0.34,0.34,0.34,0.34,0.34,0.34,0.33,0.32,0.30,0.30,0.29,0.29,0.29,0.28,0.29,0.29,0.31,0.30,0.30,0.29,0.30,0.30,0.30,0.29,0.27,0.26,0.25,0.24,0.26,0.27,0.27,0.28,0.27,0.27,0.27,0.27,0.26,0.25,0.24,0.25,0.24,0.24,0.23,0.21,0.22,0.22,0.21,0.21,0.21,0.22,0.23,0.25,0.24,0.24,0.24,0.22,0.22,0.21,0.21,0.21,0.22,0.22,0.21,0.21,0.20,0.20,0.20,0.20,0.20,0.18,0.17,0.17,0.17,0.17,0.18,0.18,0.19,0.18,0.18,0.18,0.16,0.16,0.16,0.15,0.15,0.15,0.15,0.15,0.15,0.15,0.13,0.14,0.14,0.14,0.17,0.18,0.18,0.17,0.17,0.17,0.17,0.16,0.17,0.17,0.17,0.17,0.17,0.17,0.17,0.18,0.19,0.21,0.22,0.24,0.25,0.25,0.25,0.26,0.26,0.26,0.27,0.27,0.27,0.27,0.26,0.27,0.26,0.26,0.26,0.26,0.26,0.27,0.26,0.25,0.25,0.23,0.22,0.22,0.22,0.22,0.22,0.22,0.22,0.21,0.21,0.21,0.20,0.20,0.20,0.19,0.19,0.17,0.15,0.13,0.12,0.11,0.10,0.10,0.09,0.09,0.09,0.11,0.12,0.12,0.13,0.14,0.14,0.14,0.14,0.14,0.14,0.14,0.14,0.14,0.15,0.14,0.16,0.15,0.16,0.17,0.19,0.20,0.20,0.22,0.23,0.24,0.24,0.26,0.27,0.27,0.27,0.28,0.28,0.28,0.29,0.30,0.30,0.29,0.30,0.31,0.32,0.32,0.31,0.32,0.31,0.30,0.31,0.31,0.31,0.32,0.32,0.32,0.34,0.33,0.34,0.33,0.33,0.33,0.33,0.34,0.35,0.34,0.36,0.37,0.37,0.36,0.37,0.37,0.36,0.36,0.37,0.38,0.36,0.37,0.38,0.37,0.37,0.38,0.39,0.38,0.38,0.39,0.39,0.38,0.39,0.40,0.42,0.41,0.41,0.43,0.44,0.44,0.44,0.44,0.44,0.43,0.44,0.46,0.45,0.45,0.45,0.44,0.46,0.46,0.46,0.45,0.45,0.45,0.46,0.46,0.46,0.46,0.47,0.48,0.49,0.49,0.50,0.52,0.51,0.52,0.54,0.55,0.53,0.54
P63316	0.47,0.47,0.46,0.45,0.45,0.45,0.44,0.43,0.44,0.45,0.44,0.46,0.46,0.46,0.45,0.44,0.44,0.43,0.44,0.43,0.42,0.41,0.41,0.39,0.38,0.40,0.40,0.41,0.42,0.44,0.44,0.42,0.43,0.43,0.43,0.42,0.42,0.42,0.42,0.41,0.41,0.42,0.42,0.42,0.42,0.42,0.42,0.43,0.44,0.43,0.42,0.42,0.40,0.39,0.40,0.40,0.40,0.39,0.39,0.37,0.37,0.37,0.38,0.38,0.38,0.39,0.39,0.40,0.40,0.40,0.39,0.38,0.39,0.40,0.41,0.40,0.39,0.40,0.41,0.39,0.39,0.41,0.40,0.39,0.39,0.40,0.40,0.40,0.40,0.39,0.39,0.39,0.39,0.39,0.41,0.39,0.39,0.40,0.41,0.41,0.41,0.42,0.44,0.44,0.45,0.45,0.47,0.46,0.45,0.45,0.45,0.45,0.44,0.44,0.44,0.42,0.41,0.42,0.43,0.41,0.41,0.42,0.41,0.42,0.43,0.44,0.43,0.42,0.41,0.40,0.41,0.41,0.41,0.40,0.41,0.39,0.40,0.41,0.42,0.42,0.45,0.45,0.45,0.44,0.44,0.43,0.42,0.41,0.41,0.41,0.40,0.39,0.39,0.40,0.40,0.39,0.39,0.41,0.39,0.39,0.40
Q96RU8	0.89,0.89,0.88,0.88,0.88,0.88,0.88,0.88,0.88,0.88,0.87,0.88,0.88,0.88,0.87,0.87,0.86,0.86,0.85,0.85,0.84,0.82,0.80,0.79,0.79,0.77,0.75,0.75,0.74,0.73,0.73,0.73,0.73,0.73,0.73,0.73,0.74,0.73,0.74,0.74,0.74,0.75,0.75,0.75,0.76,0.76,0.76,0.76,0.76,0.77,0.77,0.77,0.77,0.77,0.77,0.78,0.78,0.78,0.79,0.80,0.80,0.81,0.83,0.85,0.86,0.86,0.86,0.88,0.87,0.87,0.86,0.85,0.84,0.81,0.80,0.78,0.76,0.76,0.74,0.74,0.74,0.72,0.72,0.71,0.70,0.68,0.66,0.64,0.62,0.60,0.58,0.58,0.57,0.57,0.56,0.54,0.52,0.50,0.48,0.46,0.44,0.42,0.41,0.40,0.40,0.40,0.38,0.38,0.38,0.38,0.36,0.37,0.36,0.36,0.37,0.37,0.37,0.38,0.38,0.38,0.37,0.35,0.34,0.32,0.31,0.31,0.31,0.31,0.31,0.30,0.30,0.30,0.30,0.30,0.30,0.29,0.29,0.29,0.29,0.29,0.29,0.29,0.29,0.28,0.28,0.27,0.25,0.26,0.25,0.24,0.23,0.25,0.25,0.27,0.28,0.28,0.27,0.29,0.28,0.28,0.28,0.27,0.27,0.27,0.27,0.26,0.26,0.26,0.26,0.26,0.26,0.25,0.25,0.23,0.22,0.20,0.21,0.22,0.23,0.23,0.23,0.22,0.21,0.22,0.22,0.21,0.21,0.21,0.22,0.21,0.21,0.21,0.19,0.18,0.17,0.17,0.18,0.19,0.18,0.18,0.17,0.17,0.17,0.17,0.17,0.17,0.17,0.18,0.18,0.19,0.20,0.20,0.22,0.24,0.26,0.27,0.28,0.28,0.27,0.28,0.28,0.30,0.31,0.32,0.33,0.34,0.34,0.33,0.34,0.32,0.32,0.32,0.32,0.33,0.34,0.34,0.35,0.34,0.34,0.33,0.34,0.34,0.34,0.34,0.34,0.33,0.33,0.33,0.32,0.31,0.31,0.30,0.30,0.27,0.26,0.24,0.22,0.22,0.21,0.22,0.21,0.21,0.20,0.18,0.18,0.18,0.19,0.20,0.21,0.22,0.23,0.23,0.24,0.24,0.24,0.23,0.23,0.22,0.21,0.21,0.22,0.23,0.23,0.23,0.25,0.27,0.27,0.27,0.29,0.30,0.30,0.30,0.31,0.31,0.31,0.32,0.32,0.32,0.32,0.33,0.33,0.34,0.34,0.35,0.36,0.35,0.34,0.33,0.32,0.31,0.30,0.30,0.30,0.30,0.30,0.29,0.29,0.29,0.29,0.30,0.29,0.29,0.28,0.31,0.32,0.30,0.31,0.31,0.33,0.32,0.33,0.35,0.36,0.38,0.40,0.42,0.43,0.43,0.44,0.45,0.45,0.46,0.46,0.47,0.47,0.48,0.50,0.53,0.54,0.56,0.57,0.59,0.60,0.61,0.62,0.64,0.65,0.66,0.68,0.68,0.69,0.70,0.72,0.72,0.71,0.70,0.72,0.72,0.74,0.74,0.74,0.74
Q07011	0.61,0.62,0.63,0.63,0.63,0.62,0.62,0.60,0.59,0.60,0.58,0.58,0.57,0.56,0.55,0.54,0.52,0.52,0.52,0.53,0.53,0.53,0.53,0.53,0.52,0.50,0.50,0.49,0.49,0.51,0.52,0.51,0.50,0.49,0.49,0.49,0.48,0.48,0.47,0.47,0.46,0.45,0.45,0.44,0.43,0.42,0.43,0.42,0.44,0.44,0.43,0.44,0.44,0.44,0.45,0.46,0.47,0.48,0.49,0.48,0.47,0.46,0.44,0.43,0.43,0.42,0.42,0.40,0.41,0.42,0.40,0.39,0.39,0.40,0.41,0.40,0.41,0.42,0.41,0.42,0.42,0.41,0.41,0.42,0.40,0.40,0.41,0.40,0.40,0.39,0.37,0.38,0.38,0.39,0.41,0.39,0.39,0.38,0.38,0.37,0.38,0.39,0.39,0.39,0.39,0.38,0.39,0.40,0.42,0.42,0.40,0.41,0.41,0.42,0.42,0.43,0.42,0.42,0.40,0.42,0.42,0.43,0.44,0.44,0.43,0.44,0.45,0.45,0.45,0.45,0.46,0.46,0.46,0.46,0.45,0.43,0.44,0.44,0.43,0.43,0.43,0.44,0.43,0.44,0.45,0.47,0.49,0.50,0.50,0.51,0.51,0.53,0.54,0.55,0.56,0.56,0.58,0.58,0.59,0.62,0.62,0.62,0.62,0.61,0.62,0.64,0.64,0.64,0.64,0.64,0.65,0.66,0.66,0.66,0.66,0.67,0.67,0.67,0.68,0.69,0.69,0.70,0.69,0.69,0.68,0.68,0.67,0.66,0.66,0.66,0.65,0.64,0.63,0.63,0.63,0.62,0.62,0.61,0.61,0.60,0.59,0.59,0.58,0.58,0.59,0.59,0.59,0.60,0.61,0.61,0.62,0.63,0.64,0.65,0.66,0.67,0.68,0.69,0.70,0.71,0.72,0.72,0.74,0.75,0.75,0.76,0.77,0.79,0.80,0.81,0.81,0.82,0.83,0.84,0.85,0.85,0.86,0.86,0.87,0.87,0.88,0.89,0.90,0.90,0.91,0.91,0.92,0.92,0.92,0.93,0.93,0.93,0.93,0.93,0.93
Q9NVV0	0.47,0.46,0.45,0.43,0.42,0.40,0.40,0.38,0.37,0.36,0.35,0.35,0.34,0.33,0.34,0.34,0.36,0.36,0.36,0.35,0.36,0.34,0.32,0.33,0.33,0.33,0.33,0.33,0.33,0.33,0.33,0.33,0.32,0.32,0.30,0.29,0.28,0.28,0.27,0.26,0.25,0.25,0.25,0.24,0.24,0.24,0.25,0.26,0.26,0.28,0.28,0.30,0.30,0.31,0.32,0.31,0.31,0.30,0.30,0.31,0.32,0.31,0.30,0.32,0.31,0.29,0.28,0.28,0.27,0.26,0.27,0.28,0.27,0.27,0.27,0.28,0.29,0.31,0.32,0.33,0.33,0.34,0.34,0.35,0.34,0.36,0.37,0.37,0.38,0.38,0.37,0.37,0.37,0.36,0.35,0.34,0.34,0.34,0.32,0.31,0.30,0.29,0.28,0.28,0.28,0.27,0.27,0.28,0.26,0.26,0.27,0.26,0.25,0.25,0.27,0.27,0.28,0.28,0.28,0.28,0.28,0.29,0.29,0.28,0.27,0.28,0.26,0.25,0.24,0.23,0.22,0.22,0.22,0.21,0.21,0.22,0.23,0.22,0.22,0.23,0.24,0.24,0.25,0.26,0.27,0.27,0.29,0.30,0.31,0.33,0.34,0.35,0.37,0.38,0.40,0.40,0.40,0.40,0.39,0.38,0.38,0.38,0.36,0.36,0.36,0.36,0.36,0.36,0.36,0.36,0.36,0.36,0.36,0.36,0.37,0.36,0.36,0.35,0.37,0.38,0.39,0.39,0.40,0.40,0.40,0.39,0.38,0.37,0.35,0.34,0.34,0.32,0.30,0.30,0.29,0.27,0.26,0.25,0.24,0.24,0.23,0.24,0.23,0.24,0.24,0.25,0.28,0.28,0.30,0.31,0.32,0.33,0.32,0.33,0.35,0.35,0.36,0.37,0.37,0.37,0.36,0.37,0.36,0.37,0.38,0.38,0.39,0.40,0.41,0.43,0.45,0.46,0.47,0.50,0.50,0.51,0.54,0.55,0.56,0.58,0.60,0.62,0.63,0.65,0.67,0.68,0.69,0.69,0.70,0.70,0.71,0.72,0.73,0.75,0.76,0.77,0.77,0.78,0.79,0.80,0.81,0.82,0.83,0.83,0.84,0.84,0.85,0.86,0.86,0.87,0.87,0.87,0.87,0.88,0.87,0.88,0.88,0.88,0.88,0.88,0.88,0.88,0.88,0.87,0.87,0.86,0.86,0.86,0.86,0.86,0.86
Q9BTD3	0.47,0.45,0.45,0.44,0.42,0.41,0.41,0.40,0.39,0.38,0.39,0.39,0.38,0.40,0.40,0.42,0.43,0.43,0.43,0.43,0.42,0.41,0.40,0.41,0.40,0.39,0.39,0.39,0.37,0.36,0.38,0.37,0.36,0.36,0.37,0.36,0.37,0.38,0.38,0.38,0.39,0.40,0.40,0.41,0.41,0.43,0.44,0.45,0.46,0.46,0.46,0.45,0.45,0.45,0.43,0.42,0.41,0.39,0.38,0.37,0.37,0.36,0.35,0.35,0.34,0.33,0.32,0.32,0.31,0.31,0.31,0.30,0.30,0.29,0.29,0.29,0.29,0.28,0.28,0.29,0.30,0.31,0.31,0.33,0.32,0.32,0.32,0.33,0.31,0.30,0.32,0.32,0.31,0.31,0.32,0.32,0.32,0.32,0.33,0.34,0.33,0.33,0.33,0.33,0.32,0.33,0.33,0.33,0.32,0.33,0.33,0.33,0.32,0.33,0.34,0.35,0.35,0.37,0.37,0.38,0.38,0.38,0.36,0.36,0.36,0.36,0.35,0.35,0.34,0.34,0.35,0.34,0.33,0.33,0.33,0.31,0.31,0.32,0.31,0.30,0.29,0.30,0.30,0.29,0.30,0.31,0.30,0.30,0.31,0.33,0.34,0.35,0.37,0.38,0.38,0.38,0.38,0.39,0.37,0.36,0.35,0.34,0.34,0.33,0.32,0.32,0.31,0.30,0.30,0.30,0.29,0.28,0.28,0.28,0.28,0.28,0.29,0.29,0.28,0.29,0.29,0.29,0.29,0.29,0.30,0.31,0.31,0.33,0.34,0.34,0.34,0.34,0.34,0.32,0.31,0.31,0.30,0.29,0.28,0.29,0.28,0.28,0.27,0.27,0.27,0.25,0.26,0.26,0.26,0.26,0.27,0.28,0.28,0.28,0.29,0.30,0.30,0.31,0.33,0.33,0.34,0.35,0.37,0.39,0.40,0.40,0.40,0.40,0.39,0.38,0.38,0.37,0.36,0.35,0.36,0.35,0.35,0.36,0.36,0.35,0.35,0.37,0.38,0.37,0.38,0.39,0.40,0.41,0.42,0.43,0.44,0.44,0.45,0.47,0.48,0.49,0.50,0.50,0.50,0.51,0.52,0.52,0.52,0.52,0.52,0.52,0.54,0.55,0.56,0.58,0.60,0.61,0.62,0.64,0.65,0.66,0.68,0.70,0.71,0.72,0.74,0.76,0.76,0.77,0.79,0.80,0.81,0.83,0.83,0.84,0.85,0.86,0.85,0.86,0.87,0.87,0.86,0.87,0.88,0.89,0.89,0.89,0.89,0.89,0.90,0.90,0.90,0.90,0.90,0.90,0.90,0.89,0.89,0.89,0.90,0.90,0.90,0.90,0.90
Q5GJ75	0.89,0.89,0.89,0.89,0.89,0.89,0.89,0.88,0.88,0.88,0.88,0.88,0.88,0.88,0.89,0.89,0.89,0.88,0.88,0.88,0.88,0.87,0.87,0.87,0.86,0.85,0.85,0.85,0.84,0.84,0.83,0.84,0.84,0.84,0.85,0.85,0.84,0.84,0.84,0.84,0.84,0.84,0.83,0.83,0.84,0.83,0.83,0.83,0.84,0.83,0.83,0.84,0.84,0.83,0.83,0.83,0.83,0.82,0.82,0.82,0.83,0.83,0.83,0.83,0.83,0.83,0.84,0.84,0.84,0.85,0.85,0.86,0.86,0.85,0.86,0.86,0.87,0.87,0.87,0.88,0.87,0.87,0.87,0.87,0.87,0.86,0.87,0.87,0.87,0.86,0.85,0.85,0.84,0.84,0.83,0.82,0.81,0.80,0.79,0.79,0.79,0.78,0.77,0.76,0.75,0.75,0.74,0.73,0.72,0.72,0.69,0.67,0.66,0.65,0.64,0.62,0.61,0.59,0.59,0.57,0.55,0.54,0.53,0.51,0.50,0.49,0.48,0.46,0.44,0.43,0.41,0.40,0.39,0.39,0.38,0.38,0.38,0.39,0.39,0.40,0.39,0.37,0.37,0.37,0.36,0.34,0.34,0.33,0.33,0.32,0.32,0.32,0.31,0.31,0.31,0.30,0.30,0.29,0.29,0.28,0.29,0.29,0.30,0.30,0.30,0.31,0.31,0.33,0.32,0.33,0.33,0.33,0.33,0.33,0.34,0.33,0.34,0.34,0.33,0.32,0.31,0.31,0.31,0.30,0.29,0.30,0.30,0.29,0.30,0.29,0.29,0.30,0.31,0.32,0.34,0.33,0.34,0.35,0.35,0.36,0.35,0.34,0.34,0.33,0.32,0.32,0.32,0.31,0.29,0.29,0.30,0.29,0.29,0.29,0.29,0.28,0.28,0.28,0.29,0.29,0.28,0.29,0.30,0.32,0.32,0.32,0.32,0.32,0.32,0.32,0.33,0.32,0.31,0.31,0.30,0.28,0.27,0.27,0.27,0.27,0.26,0.26,0.26,0.27,0.26,0.26,0.26,0.27,0.28,0.29,0.31,0.29,0.30,0.31,0.31,0.30,0.31,0.32,0.30,0.28,0.29,0.29,0.28,0.27,0.26,0.26,0.26,0.27,0.28,0.30,0.30,0.30,0.30,0.31,0.30,0.31,0.32,0.32,0.32,0.32,0.32,0.33,0.34,0.34,0.34,0.35,0.36,0.36,0.35,0.33,0.33,0.30
Q6UE05	0.70,0.69,0.68,0.67,0.66,0.65,0.65,0.65,0.65,0.64,0.64,0.64,0.64,0.64,0.64,0.63,0.63,0.62,0.62,0.62,0.62,0.61,0.60,0.59,0.59,0.59,0.57,0.57,0.55,0.55,0.54,0.54,0.55,0.56,0.56,0.56,0.57,0.58,0.59,0.60,0.60,0.60,0.61,0.62,0.63,0.64,0.65,0.65,0.65,0.65,0.66,0.67,0.67,0.67,0.67,0.66,0.67,0.67,0.67,0.66,0.66,0.66,0.66,0.66,0.66,0.66,0.66,0.66,0.66,0.66,0.67,0.68,0.66,0.65,0.65,0.65,0.65,0.64,0.63,0.62,0.61,0.60,0.60,0.60,0.59,0.59,0.59,0.58,0.58,0.57,0.57,0.56,0.55,0.55,0.55,0.54,0.54,0.55,0.55,0.55,0.56,0.56,0.56,0.57,0.56,0.56,0.55,0.55,0.56,0.56,0.56,0.55,0.55,0.56,0.57,0.57,0.56,0.56,0.55,0.55,0.55,0.55,0.55,0.55,0.54,0.54,0.54,0.53,0.53,0.53,0.54,0.54,0.54,0.54,0.55,0.55,0.56,0.57,0.57,0.57,0.57,0.57,0.58,0.59,0.58,0.59,0.59,0.59,0.59,0.59,0.59,0.59,0.60,0.60,0.59,0.59,0.60,0.60,0.59,0.59,0.60,0.60,0.61,0.61,0.61,0.62,0.62,0.62,0.62,0.62,0.61,0.61,0.60,0.60,0.59,0.59,0.59,0.59,0.58,0.57,0.56,0.57,0.56,0.55,0.55,0.55,0.55,0.54,0.56,0.56,0.55,0.55,0.55,0.54,0.54,0.55,0.54,0.54,0.54,0.54,0.55,0.54,0.54,0.54,0.53,0.53,0.53,0.52,0.53,0.54,0.54,0.56,0.57,0.58,0.59,0.60,0.61,0.62,0.62,0.63,0.64,0.65,0.65,0.66,0.67,0.67,0.68,0.69,0.70,0.71,0.72,0.73,0.74,0.74,0.75,0.76,0.76,0.77,0.78,0.79,0.80,0.81,0.82,0.83,0.84,0.85,0.86,0.87,0.88,0.88,0.88,0.88,0.88,0.89,0.88,0.88,0.88,0.88,0.88,0.88,0.88,0.88,0.89,0.89,0.90
Q96I45	0.67,0.67,0.67,0.66,0.65,0.64,0.64,0.64,0.64,0.63,0.63,0.63,0.63,0.62,0.62,0.62,0.62,0.62,0.62,0.61,0.60,0.59,0.59,0.58,0.57,0.57,0.56,0.55,0.53,0.54,0.54,0.52,0.53,0.54,0.55,0.55,0.55,0.56,0.56,0.56,0.57,0.57,0.57,0.57,0.57,0.58,0.58,0.58,0.58,0.57,0.57,0.57,0.56,0.57,0.57,0.58,0.57,0.57,0.56,0.56,0.57,0.56,0.57,0.57,0.57,0.58,0.58,0.58,0.58,0.58,0.58,0.57,0.57,0.58,0.57,0.56,0.57,0.56,0.56,0.57,0.58,0.58,0.59,0.59,0.60,0.61,0.62,0.63,0.64,0.64,0.65,0.65,0.65,0.66,0.66,0.66,0.66,0.67,0.68,0.68,0.69,0.70,0.71,0.72,0.72,0.73,0.73,0.74
Q8N394	0.30,0.31,0.29,0.28,0.28,0.27,0.26,0.26,0.27,0.26,0.25,0.26,0.27,0.26,0.28,0.27,0.26,0.26,0.27,0.29,0.28,0.28,0.27,0.28,0.28,0.27,0.27,0.29,0.28,0.27,0.27,0.27,0.27,0.26,0.27,0.27,0.28,0.28,0.29,0.30,0.28,0.29,0.28,0.29,0.29,0.29,0.28,0.29,0.28,0.27,0.28,0.28,0.27,0.26,0.27,0.25,0.26,0.27,0.28,0.27,0.26,0.27,0.27,0.26,0.26,0.26,0.26,0.25,0.24,0.25,0.25,0.25,0.25,0.25,0.25,0.24,0.25,0.23,0.22,0.20,0.20,0.20,0.19,0.19,0.19,0.19,0.19,0.20,0.20,0.20,0.20,0.21,0.22,0.24,0.24,0.23,0.23,0.23,0.21,0.19,0.19,0.18,0.17,0.16,0.16,0.14,0.14,0.14,0.14,0.13,0.13,0.13,0.13,0.12,0.11,0.11,0.11,0.10,0.10,0.10,0.10,0.10,0.10,0.10,0.09,0.09,0.09,0.09,0.08,0.09,0.09,0.08,0.07,0.06,0.04,0.04,0.05,0.05,0.04,0.05,0.06,0.06,0.08,0.09,0.11,0.12,0.15,0.15,0.16,0.17,0.18,0.18,0.19,0.20,0.20,0.20,0.22,0.22,0.22,0.22,0.23,0.23,0.23,0.24,0.24,0.24,0.24,0.24,0.24,0.24,0.24,0.24,0.24,0.24,0.24,0.24,0.24,0.23,0.23,0.23,0.23,0.23,0.23,0.21,0.20,0.20,0.18,0.17,0.18,0.19,0.19,0.19,0.20,0.20,0.20,0.21,0.23,0.23,0.25,0.27,0.26,0.27,0.28,0.28,0.28,0.29,0.28,0.28,0.30,0.30,0.30,0.31,0.33,0.33,0.33,0.34,0.35,0.35,0.36,0.37,0.38,0.38,0.38,0.40,0.40,0.40,0.40,0.42,0.43,0.44,0.43,0.44,0.44,0.43,0.43,0.44,0.43,0.41,0.40,0.38,0.36,0.37,0.36,0.38,0.39,0.40,0.40,0.40,0.40,0.40,0.39,0.39,0.38,0.37,0.37,0.36,0.35,0.34,0.35,0.34,0.33,0.33,0.33,0.32,0.31,0.31,0.31,0.31,0.30,0.29,0.27,0.26,0.24,0.24,0.23,0.22,0.22,0.22,0.22,0.23,0.24,0.23,0.24,0.24,0.23,0.25,0.24,0.24,0.24,0.24,0.25,0.25,0.25,0.27,0.27,0.27,0.28,0.29,0.29,0.29,0.31,0.31,0.31,0.32,0.33,0.34,0.33,0.33,0.33,0.33,0.35,0.37,0.39,0.40,0.43,0.45,0.47,0.47,0.49,0.51,0.51,0.53,0.55,0.56,0.56,0.57,0.57,0.59,0.59,0.61,0.63,0.64,0.65,0.67,0.68,0.68,0.70,0.72,0.73,0.74,0.76,0.77,0.78,0.79,0.81,0.82,0.82,0.85,0.86,0.87,0.88,0.89,0.89,0.89,0.89,0.89,0.89,0.89,0.89,0.89,0.88,0.89,0.89,0.89,0.89,0.89,0.87,0.86,0.84,0.84,0.82,0.81,0.78,0.76,0.74,0.72,0.70,0.68,0.66,0.64,0.62,0.61,0.59,0.57,0.55,0.53,0.51,0.49,0.47,0.45,0.43,0.43,0.42,0.41,0.39,0.38,0.36,0.34,0.32,0.30,0.28,0.27,0.25,0.23,0.20,0.18,0.16,0.15,0.15,0.14,0.13,0.12,0.12,0.12,0.13,0.12,0.12,0.14,0.14,0.14,0.15,0.16,0.16,0.17,0.18,0.19,0.20,0.21,0.23,0.25,0.25,0.25,0.24,0.24,0.24,0.24,0.25,0.25,0.25,0.26,0.26,0.27,0.27,0.28,0.29,0.30,0.30,0.31,0.32,0.32,0.32,0.34,0.34,0.34,0.35,0.35,0.35,0.35,0.35,0.35,0.35,0.35,0.34,0.34,0.33,0.32,0.32,0.30,0.30,0.29,0.27,0.27,0.26,0.26,0.25,0.25,0.24,0.23,0.22,0.22,0.22,0.21,0.21,0.21,0.22,0.21,0.23,0.24,0.23,0.25,0.26,0.25,0.24,0.25,0.25,0.24,0.24,0.25,0.25,0.24,0.25,0.26,0.26,0.28,0.29,0.28,0.28,0.29,0.28,0.26,0.26,0.27,0.26,0.26,0.26,0.26,0.26,0.26,0.27,0.28,0.30,0.30,0.31,0.32,0.32,0.30,0.30,0.29,0.28,0.28,0.27,0.27,0.27,0.27,0.28,0.29,0.29,0.30,0.30,0.30,0.30,0.29,0.27,0.27,0.25,0.24,0.24,0.24,0.24,0.23,0.24,0.23,0.25,0.26,0.27,0.28,0.29,0.30,0.30,0.29,0.28,0.28,0.28,0.27,0.26,0.26,0.26,0.26,0.26,0.26,0.28,0.27,0.28,0.31,0.31,0.31,0.31,0.31,0.31,0.31,0.31,0.32,0.32,0.32,0.32,0.32,0.32,0.32,0.32,0.32,0.32,0.32,0.32,0.31,0.30,0.29,0.28,0.29,0.29,0.29,0.30,0.30,0.30,0.31,0.31,0.30,0.30,0.30,0.30,0.30,0.30,0.29,0.28,0.28,0.27,0.27,0.25,0.26,0.27,0.26,0.26,0.26,0.26,0.26,0.26,0.26,0.26,0.26,0.26,0.26,0.26,0.25,0.26,0.26,0.27,0.28,0.29,0.30,0.29,0.30,0.30,0.29,0.29,0.28,0.28,0.28,0.29,0.28,0.28,0.28,0.28,0.29,0.30,0.31,0.30,0.29,0.29,0.30,0.27,0.26,0.26,0.25,0.25,0.24,0.24,0.24,0.24,0.24,0.26,0.27,0.28,0.28,0.29,0.31,0.31,0.29,0.29,0.29,0.28,0.28,0.27,0.27,0.27,0.26,0.27,0.27,0.28,0.28,0.29,0.30,0.30,0.30,0.28,0.28,0.26,0.26,0.25,0.25,0.25,0.25,0.25,0.25,0.27,0.27,0.29,0.29,0.29,0.31,0.31,0.30,0.29,0.29,0.29,0.28,0.27,0.27,0.27,0.26,0.26,0.26,0.27,0.28,0.29,0.30,0.30,0.29,0.29,0.28,0.27,0.26,0.25,0.25,0.25,0.25,0.25,0.26,0.26,0.26,0.28,0.28,0.29,0.31,0.31,0.30,0.29,0.29,0.29,0.28,0.28,0.27,0.27,0.27,0.28,0.28,0.29,0.29,0.30,0.31,0.32,0.31,0.30,0.29,0.28,0.27,0.26,0.26,0.25,0.25,0.25,0.25,0.25,0.26,0.27,0.28,0.28,0.29,0.29,0.29,0.29,0.28,0.27,0.27,0.25,0.26,0.26,0.26,0.26,0.26,0.27,0.28,0.29,0.30,0.31,0.30,0.30,0.30,0.29,0.28,0.27,0.28,0.29,0.29,0.30,0.31,0.31,0.31,0.33,0.35,0.36,0.38,0.38,0.38,0.39,0.39,0.41,0.43,0.43,0.42,0.43,0.44,0.44,0.45,0.46,0.46,0.46,0.48,0.49,0.48,0.49,0.49,0.49,0.48,0.49,0.48,0.48,0.51
Q5JTV8	0.87,0.87,0.87,0.87,0.87,0.87,0.88,0.88,0.88,0.88,0.88,0.88,0.88,0.88,0.88,0.88,0.88,0.88,0.89,0.89,0.89,0.88,0.89,0.88,0.88,0.89,0.88,0.88,0.88,0.88,0.89,0.89,0.89,0.89,0.89,0.89,0.89,0.89,0.89,0.89,0.90,0.90,0.90,0.90,0.90,0.90,0.90,0.89,0.89,0.89,0.89,0.89,0.89,0.90,0.89,0.89,0.89,0.89,0.89,0.89,0.89,0.89,0.89,0.89,0.90,0.90,0.89,0.90,0.90,0.89,0.89,0.89,0.89,0.89,0.89,0.90,0.90,0.91,0.91,0.91,0.91,0.91,0.90,0.90,0.90,0.90,0.90,0.90,0.91,0.91,0.91,0.91,0.91,0.92,0.92,0.92,0.93,0.93,0.93,0.93,0.93,0.93,0.92,0.92,0.92,0.92,0.90,0.90,0.90,0.89,0.89,0.89,0.89,0.89,0.89,0.89,0.89,0.89,0.89,0.89,0.89,0.88,0.88,0.89,0.88,0.88,0.87,0.87,0.86,0.86,0.85,0.85,0.85,0.84,0.84,0.84,0.84,0.83,0.83,0.83,0.83,0.82,0.82,0.82,0.83,0.82,0.82,0.83,0.83,0.83,0.84,0.84,0.83,0.84,0.84,0.84,0.83,0.83,0.83,0.83,0.83,0.84,0.83,0.84,0.84,0.84,0.85,0.85,0.85,0.84,0.84,0.85,0.84,0.84,0.83,0.83,0.83,0.83,0.83,0.83,0.83,0.82,0.83,0.83,0.83,0.83,0.84,0.83,0.84,0.84,0.83,0.83,0.83,0.83,0.83,0.83,0.83,0.83,0.84,0.84,0.84,0.84,0.84,0.85,0.84,0.85,0.85,0.85,0.85,0.86,0.87,0.87,0.87,0.88,0.88,0.89,0.89,0.89,0.90,0.90,0.90,0.91,0.91,0.91,0.91,0.91,0.91,0.90,0.90,0.90,0.90,0.90,0.92,0.92,0.92,0.91,0.91,0.91,0.91,0.91,0.91,0.90,0.90,0.90,0.90,0.90,0.90,0.90,0.90,0.90,0.89,0.89,0.89,0.90,0.90,0.89,0.89,0.89,0.88,0.88,0.88,0.88,0.88,0.88,0.88,0.87,0.88,0.88,0.88,0.89,0.89,0.88,0.88,0.88,0.88,0.88,0.88,0.88,0.88,0.88,0.88,0.87,0.87,0.87,0.86,0.86,0.85,0.85,0.85,0.85,0.85,0.85,0.85,0.85,0.85,0.85,0.86,0.86,0.86,0.86,0.86,0.85,0.86,0.85,0.86,0.85,0.85,0.85,0.85,0.84,0.85,0.85,0.85,0.85,0.85,0.85,0.85,0.85,0.85,0.84,0.83,0.83,0.82,0.82,0.81,0.80,0.80,0.79,0.79,0.78,0.76,0.76,0.76,0.76,0.75,0.74,0.74,0.74,0.74,0.73,0.71,0.70,0.70,0.68,0.66,0.65,0.64,0.62,0.61,0.60,0.59,0.56,0.55,0.54,0.52,0.51,0.50,0.49,0.47,0.47,0.47,0.46,0.45,0.46,0.45,0.44,0.43,0.43,0.43,0.42,0.41,0.41,0.40,0.38,0.36,0.36,0.35,0.33,0.33,0.32,0.32,0.33,0.34,0.33,0.34,0.35,0.34,0.33,0.33,0.32,0.31,0.30,0.30,0.29,0.28,0.29,0.29,0.28,0.28,0.29,0.27,0.25,0.26,0.26,0.24,0.23,0.23,0.24,0.22,0.21,0.22,0.21,0.20,0.20,0.20,0.20,0.20,0.22,0.23,0.23,0.22,0.20,0.20,0.18,0.18,0.16,0.17,0.18,0.18,0.19,0.22,0.23,0.24,0.25,0.26,0.27,0.25,0.25,0.27,0.26,0.26,0.26,0.28,0.27,0.27,0.28,0.29,0.29,0.29,0.30,0.32,0.32,0.33,0.33,0.33,0.33,0.32,0.31,0.28,0.28,0.26,0.27,0.27,0.26,0.27,0.26,0.27,0.26,0.24,0.24,0.23,0.21,0.21,0.20,0.20,0.18,0.17,0.19,0.19,0.20,0.19,0.20,0.20,0.19,0.19,0.19,0.19,0.18,0.17,0.17,0.16,0.14,0.13,0.13,0.14,0.15,0.17,0.18,0.18,0.19,0.20,0.22,0.23,0.23,0.24,0.25,0.26,0.25,0.26,0.27,0.27,0.27,0.27,0.28,0.27,0.27,0.29,0.30,0.29,0.28,0.27,0.29,0.29,0.31,0.31,0.32,0.34,0.35,0.37,0.38,0.39,0.39,0.39,0.40,0.42,0.42,0.41,0.40,0.39,0.39,0.39,0.38,0.36,0.36,0.35,0.36,0.35,0.33,0.33,0.33,0.33,0.32,0.33,0.33,0.34,0.35,0.35,0.36,0.37,0.37,0.38,0.39,0.38,0.37,0.36,0.35,0.35,0.33,0.33,0.32,0.32,0.31,0.32,0.32,0.32,0.30,0.30,0.31,0.31,0.31,0.32,0.34,0.32
Q8NG68	0.23,0.24,0.26,0.26,0.28,0.27,0.27,0.27,0.28,0.28,0.30,0.30,0.32,0.32,0.32,0.33,0.32,0.32,0.31,0.30,0.29,0.28,0.27,0.28,0.30,0.32,0.33,0.33,0.33,0.33,0.33,0.33,0.32,0.34,0.34,0.35,0.37,0.37,0.38,0.37,0.37,0.37,0.36,0.35,0.34,0.33,0.34,0.34,0.34,0.34,0.33,0.32,0.32,0.31,0.30,0.30,0.28,0.28,0.29,0.29,0.29,0.30,0.31,0.31,0.31,0.31,0.29,0.29,0.31,0.32,0.31,0.31,0.31,0.30,0.29,0.29,0.27,0.25,0.25,0.23,0.24,0.24,0.25,0.27,0.28,0.30,0.29,0.30,0.31,0.30,0.30,0.31,0.32,0.33,0.34,0.35,0.36,0.37,0.38,0.39,0.40,0.42,0.43,0.44,0.44,0.42,0.41,0.41,0.41,0.39,0.38,0.38,0.37,0.37,0.37,0.38,0.39,0.39,0.40,0.42,0.44,0.46,0.47,0.46,0.45,0.44,0.42,0.42,0.40,0.39,0.39,0.39,0.40,0.38,0.37,0.38,0.37,0.37,0.37,0.36,0.34,0.32,0.31,0.30,0.30,0.29,0.31,0.32,0.32,0.31,0.32,0.32,0.32,0.31,0.33,0.33,0.34,0.33,0.34,0.32,0.30,0.28,0.27,0.26,0.25,0.25,0.25,0.27,0.26,0.27,0.27,0.27,0.26,0.27,0.26,0.26,0.24,0.24,0.23,0.22,0.22,0.22,0.22,0.22,0.21,0.20,0.19,0.18,0.17,0.18,0.18,0.17,0.17,0.17,0.17,0.15,0.16,0.15,0.14,0.14,0.14,0.14,0.14,0.14,0.13,0.14,0.14,0.14,0.14,0.15,0.17,0.17,0.18,0.19,0.18,0.19,0.18,0.18,0.18,0.18,0.18,0.19,0.19,0.20,0.20,0.20,0.22,0.24,0.25,0.25,0.26,0.26,0.26,0.27,0.28,0.29,0.29,0.30,0.30,0.30,0.30,0.31,0.30,0.31,0.32,0.33,0.33,0.33,0.34,0.33,0.33,0.31,0.33,0.33,0.32,0.33,0.33,0.33,0.33,0.34,0.36,0.36,0.35,0.34,0.35,0.35,0.35,0.34,0.34,0.32,0.32,0.31,0.31,0.30,0.29,0.29,0.28,0.28,0.27,0.28,0.30,0.29,0.30,0.30,0.31,0.31,0.31,0.33,0.32,0.31,0.31,0.31,0.30,0.28,0.26,0.26,0.23,0.23,0.22,0.22,0.21,0.20,0.21,0.23,0.23,0.23,0.22,0.22,0.22,0.21,0.22,0.22,0.21,0.21,0.22,0.22,0.22,0.22,0.22,0.24,0.23,0.22,0.22,0.22,0.24,0.22,0.20,0.20,0.18,0.18,0.18,0.18,0.19,0.18,0.18,0.19,0.20,0.21,0.21,0.22,0.22,0.24,0.26,0.26,0.26,0.27,0.29,0.31,0.32,0.33,0.33,0.35,0.35,0.34,0.34,0.35,0.35,0.35,0.35,0.36,0.35,0.34,0.35,0.36,0.35,0.35,0.36,0.37,0.37,0.38,0.39,0.41,0.41,0.43,0.45,0.47,0.48
O95185	0.84,0.83,0.83,0.83,0.83,0.83,0.83,0.83,0.82,0.82,0.82,0.82,0.83,0.83,0.83,0.84,0.84,0.84,0.84,0.84,0.85,0.85,0.85,0.85,0.85,0.86,0.85,0.86,0.86,0.86,0.87,0.86,0.86,0.86,0.86,0.87,0.87,0.88,0.87,0.86,0.86,0.83,0.83,0.81,0.81,0.80,0.78,0.77,0.76,0.76,0.74,0.73,0.70,0.69,0.68,0.68,0.67,0.66,0.64,0.62,0.61,0.59,0.57,0.55,0.53,0.51,0.49,0.47,0.46,0.45,0.43,0.41,0.39,0.37,0.36,0.34,0.33,0.33,0.32,0.31,0.31,0.31,0.33,0.33,0.33,0.33,0.33,0.34,0.35,0.35,0.35,0.35,0.37,0.39,0.40,0.40,0.39,0.38,0.37,0.37,0.37,0.37,0.36,0.36,0.37,0.37,0.38,0.38,0.40,0.40,0.39,0.40,0.41,0.42,0.43,0.45,0.46,0.46,0.46,0.44,0.44,0.43,0.42,0.40,0.38,0.38,0.37,0.37,0.37,0.37,0.36,0.36,0.36,0.35,0.33,0.33,0.32,0.32,0.31,0.31,0.31,0.31,0.31,0.32,0.32,0.32,0.34,0.35,0.34,0.34,0.34,0.35,0.34,0.34,0.34,0.33,0.34,0.31,0.31,0.30,0.32,0.33,0.34,0.33,0.34,0.34,0.35,0.34,0.36,0.34,0.33,0.33,0.32,0.32,0.31,0.33,0.32,0.32,0.33,0.33,0.33,0.32,0.32,0.33,0.34,0.36,0.36,0.34,0.33,0.34,0.34,0.36,0.35,0.37,0.36,0.35,0.35,0.33,0.33,0.35,0.36,0.34,0.34,0.32,0.33,0.32,0.33,0.33,0.33,0.33,0.34,0.35,0.34,0.35,0.34,0.35,0.33,0.33,0.32,0.31,0.31,0.32,0.32,0.32,0.32,0.31,0.30,0.29,0.30,0.29,0.30,0.29,0.27,0.28,0.26,0.26,0.26,0.25,0.25,0.26,0.24,0.23,0.23,0.23,0.25,0.26,0.27,0.28,0.27,0.29,0.30,0.29,0.29,0.30,0.32,0.33,0.33,0.35,0.35,0.37,0.37,0.38,0.38,0.39,0.38,0.39,0.39,0.39,0.40,0.40,0.41,0.40,0.40,0.41,0.42,0.43,0.43,0.45,0.45,0.47,0.48,0.49,0.50,0.50,0.50,0.50,0.50,0.50,0.49,0.50,0.49,0.49,0.50,0.49,0.49,0.48,0.47,0.48,0.46,0.47,0.48,0.48,0.48,0.49,0.49,0.50,0.51,0.51,0.51,0.51,0.51,0.50,0.50,0.50,0.49,0.48,0.49,0.48,0.47,0.47,0.46,0.45,0.45,0.44,0.44,0.45,0.44,0.46,0.45,0.46,0.46,0.46,0.47,0.47,0.47,0.47,0.47,0.47,0.47,0.48,0.48,0.47,0.47,0.49,0.48,0.49,0.49,0.49,0.49,0.51,0.51,0.52,0.54,0.55,0.57,0.58,0.59,0.59,0.60,0.61,0.62,0.62,0.62,0.62,0.63,0.63,0.63,0.63,0.62,0.64,0.63,0.63,0.63,0.62,0.62,0.62,0.62,0.62,0.63,0.63,0.63,0.63,0.64,0.65,0.64,0.65,0.65,0.66,0.66,0.67,0.67,0.67,0.67,0.67,0.67,0.67,0.67,0.67,0.68,0.69,0.69,0.70,0.71,0.72,0.72,0.73,0.74,0.75,0.75,0.76,0.76,0.77,0.77,0.78,0.79,0.79,0.80,0.80,0.81,0.83,0.83,0.83,0.84,0.84,0.85,0.85,0.85,0.85,0.85,0.85,0.85,0.84,0.84,0.84,0.84,0.84,0.84,0.83,0.83,0.83,0.83,0.83,0.83,0.83,0.83,0.83,0.83,0.84,0.84,0.84,0.84,0.85,0.85,0.85,0.85,0.86,0.85,0.86,0.86,0.86,0.85,0.85,0.86,0.86,0.86,0.86,0.86,0.86,0.86,0.86,0.86,0.86,0.87,0.87,0.86,0.87,0.87,0.87,0.88,0.88,0.88,0.88,0.88,0.88,0.88,0.88,0.88,0.88,0.88,0.87,0.87,0.87,0.87,0.86,0.85,0.84,0.84,0.83,0.82,0.82,0.81,0.80,0.79,0.79,0.79,0.77,0.76,0.77,0.75,0.73,0.71,0.69,0.68,0.66,0.65,0.63,0.62,0.60,0.60,0.57,0.55,0.53,0.51,0.49,0.47,0.45,0.44,0.41,0.40,0.38,0.36,0.34,0.33,0.31,0.29,0.28,0.28,0.26,0.25,0.24,0.25,0.26,0.26,0.27,0.25,0.24,0.23,0.22,0.20,0.19,0.19,0.19,0.20,0.21,0.22,0.22,0.23,0.22,0.21,0.22,0.22,0.24,0.26,0.27,0.27,0.27,0.27,0.26,0.26,0.26,0.26,0.26,0.26,0.26,0.26,0.27,0.28,0.29,0.29,0.31,0.31,0.30,0.28,0.27,0.25,0.25,0.24,0.24,0.23,0.24,0.24,0.24,0.23,0.23,0.23,0.23,0.22,0.24,0.24,0.24,0.23,0.23,0.21,0.19,0.19,0.19,0.19,0.19,0.22,0.24,0.25,0.26,0.26,0.28,0.29,0.30,0.29,0.28,0.26,0.27,0.28,0.28,0.27,0.29,0.31,0.31,0.32,0.32,0.32,0.32,0.32,0.32,0.33,0.34,0.35,0.33,0.32,0.31,0.29,0.29,0.28,0.28,0.30,0.30,0.30,0.30,0.30,0.29,0.29,0.26,0.24,0.24,0.23,0.24,0.23,0.24,0.24,0.24,0.24,0.23,0.22,0.21,0.21,0.20,0.18,0.16,0.16,0.15,0.15,0.16,0.18,0.18,0.20,0.20,0.20,0.19,0.19,0.20,0.20,0.20,0.20,0.20,0.19,0.18,0.18,0.18,0.18,0.20,0.20,0.20,0.20,0.20,0.20,0.19,0.18,0.19,0.17,0.17,0.18,0.20,0.21,0.22,0.22,0.22,0.22,0.23,0.23,0.25,0.25,0.25,0.25,0.23,0.24,0.22,0.22,0.21,0.20,0.22,0.22,0.23,0.22,0.23,0.23,0.23,0.23,0.23,0.24,0.24,0.24,0.26,0.28,0.28,0.28,0.29,0.30,0.30,0.30,0.31,0.32,0.32,0.31,0.31,0.31,0.31,0.31,0.31,0.32,0.32,0.31,0.30,0.30,0.30,0.31,0.31,0.32,0.32,0.32,0.32,0.31,0.31,0.30,0.31,0.30,0.31,0.31,0.32,0.32,0.31,0.33,0.33,0.32,0.31,0.30,0.31,0.30,0.31,0.30,0.30,0.27,0.27,0.25,0.25,0.26,0.26,0.27,0.27,0.27,0.27,0.26,0.28,0.28,0.29,0.30,0.30,0.29,0.29,0.30,0.32,0.32,0.33,0.35,0.36,0.38,0.39,0.41,0.41,0.41,0.41,0.42,0.41,0.42,0.43,0.42,0.43,0.43,0.43,0.44,0.44,0.45,0.47,0.47,0.47,0.47,0.46,0.46,0.46,0.46,0.46,0.44,0.46,0.45,0.45,0.44,0.46,0.44,0.44,0.44,0.44,0.44,0.43,0.44,0.44,0.43,0.41,0.41,0.39,0.39,0.39,0.37,0.35,0.35,0.35,0.34,0.34,0.33,0.34,0.34,0.33,0.34,0.33,0.31,0.31,0.32,0.32,0.33,0.34,0.34,0.32,0.32,0.32,0.31,0.30,0.30,0.29,0.27,0.27,0.27,0.26,0.26,0.24,0.24,0.23,0.23,0.23,0.24,0.24,0.26,0.26,0.25,0.25,0.26,0.25,0.24,0.26,0.25,0.25,0.26,0.25,0.26,0.28,0.27,0.27,0.28,0.28,0.27,0.27,0.26,0.27,0.28,0.30,0.32,0.33,0.34,0.35,0.36,0.37,0.38,0.39,0.40,0.40,0.41,0.41,0.41,0.39,0.40,0.39,0.40,0.39,0.39,0.40,0.42
Q13564	0.49,0.50,0.50,0.48,0.46,0.47,0.46,0.44,0.44,0.46,0.44,0.43,0.42,0.41,0.40,0.39,0.38,0.37,0.36,0.35,0.34,0.32,0.30,0.28,0.26,0.25,0.24,0.24,0.23,0.22,0.22,0.20,0.19,0.19,0.19,0.17,0.17,0.17,0.15,0.14,0.13,0.14,0.13,0.14,0.14,0.15,0.15,0.16,0.16,0.16,0.15,0.16,0.16,0.17,0.17,0.17,0.19,0.21,0.22,0.22,0.23,0.25,0.26,0.26,0.26,0.26,0.27,0.26,0.26,0.26,0.27,0.26,0.26,0.27,0.29,0.29,0.29,0.31,0.32,0.32,0.33,0.34,0.34,0.34,0.32,0.34,0.34,0.34,0.32,0.32,0.33,0.31,0.30,0.32,0.32,0.33,0.34,0.34,0.32,0.30,0.32,0.33,0.32,0.32,0.31,0.31,0.31,0.30,0.30,0.31,0.31,0.30,0.30,0.32,0.31,0.29,0.29,0.30,0.28,0.27,0.28,0.27,0.26,0.25,0.26,0.27,0.27,0.26,0.26,0.25,0.25,0.24,0.24,0.24,0.22,0.21,0.20,0.19,0.18,0.17,0.18,0.16,0.14,0.14,0.13,0.14,0.15,0.15,0.15,0.16,0.15,0.15,0.15,0.15,0.14,0.15,0.17,0.19,0.19,0.20,0.21,0.20,0.20,0.20,0.20,0.19,0.19,0.18,0.18,0.19,0.20,0.20,0.21,0.22,0.22,0.23,0.24,0.26,0.25,0.26,0.27,0.29,0.30,0.31,0.33,0.34,0.35,0.35,0.35,0.36,0.36,0.36,0.35,0.35,0.35,0.34,0.33,0.31,0.29,0.28,0.27,0.26,0.27,0.28,0.28,0.29,0.30,0.31,0.31,0.33,0.33,0.33,0.34,0.32,0.32,0.33,0.35,0.35,0.34,0.34,0.33,0.34,0.32,0.30,0.31,0.29,0.28,0.27,0.28,0.28,0.28,0.28,0.30,0.30,0.33,0.35,0.36,0.37,0.39,0.39,0.41,0.40,0.42,0.41,0.40,0.41,0.41,0.39,0.37,0.38,0.36,0.35,0.35,0.36,0.36,0.34,0.34,0.34,0.32,0.34,0.34,0.34,0.35,0.36,0.35,0.35,0.37,0.37,0.36,0.36,0.36,0.37,0.37,0.36,0.36,0.35,0.33,0.33,0.33,0.34,0.34,0.32,0.34,0.32,0.32,0.32,0.31,0.31,0.31,0.31,0.29,0.29,0.30,0.29,0.28,0.29,0.31,0.30,0.30,0.31,0.31,0.31,0.30,0.28,0.28,0.28,0.27,0.27,0.27,0.27,0.28,0.28,0.27,0.26,0.28,0.28,0.28,0.28,0.28,0.27,0.27,0.26,0.26,0.26,0.26,0.26,0.27,0.28,0.29,0.29,0.30,0.31,0.30,0.30,0.31,0.31,0.29,0.28,0.29,0.29,0.27,0.26,0.27,0.28,0.28,0.29,0.31,0.31,0.31,0.32,0.32,0.31,0.33,0.34,0.33,0.33,0.33,0.34,0.35,0.34,0.35,0.34,0.34,0.33,0.33,0.33,0.33,0.32,0.32,0.31,0.32,0.31,0.30,0.31,0.31,0.31,0.31,0.31,0.31,0.31,0.31,0.31,0.31,0.31,0.33,0.34,0.32,0.31,0.31,0.32,0.32,0.31,0.30,0.30,0.29,0.29,0.30,0.30,0.28,0.29,0.29,0.28,0.27,0.27,0.27,0.26,0.26,0.26,0.26,0.25,0.25,0.24,0.24,0.24,0.23,0.24,0.25,0.26,0.27,0.28,0.28,0.28,0.28,0.27,0.27,0.26,0.27,0.29,0.29,0.28,0.28,0.29,0.29,0.29,0.28,0.28,0.28,0.27,0.27,0.26,0.25,0.26,0.26,0.26,0.26,0.28,0.29,0.30,0.31,0.31,0.33,0.34,0.35,0.35,0.35,0.36,0.38,0.36,0.35,0.35,0.33,0.33,0.32,0.34,0.34,0.33,0.33,0.32,0.30,0.31,0.31,0.30,0.29,0.29,0.29,0.29,0.28,0.28,0.28,0.27,0.27,0.27,0.27,0.27,0.27,0.26,0.25,0.24,0.24,0.23,0.24,0.22,0.22,0.21,0.21,0.21,0.20,0.18,0.18,0.18,0.17,0.16,0.17,0.17,0.16,0.17,0.19,0.19,0.19,0.20,0.20,0.19,0.19,0.19,0.19,0.19,0.19,0.19,0.20,0.19,0.19,0.20,0.20,0.20,0.20,0.21,0.21,0.22,0.22,0.23,0.23,0.22,0.23,0.23
Q96GC9	0.86,0.85,0.85,0.85,0.84,0.83,0.83,0.82,0.81,0.79,0.78,0.78,0.76,0.75,0.75,0.74,0.73,0.71,0.70,0.70,0.68,0.67,0.66,0.64,0.62,0.60,0.59,0.59,0.57,0.57,0.57,0.55,0.53,0.52,0.52,0.50,0.49,0.48,0.47,0.45,0.44,0.43,0.42,0.40,0.39,0.40,0.39,0.39,0.39,0.40,0.40,0.40,0.40,0.42,0.43,0.42,0.43,0.44,0.44,0.44,0.45,0.46,0.46,0.46,0.47,0.48,0.49,0.48,0.48,0.48,0.48,0.47,0.47,0.49,0.49,0.50,0.50,0.52,0.51,0.51,0.53,0.54,0.53,0.53,0.54,0.54,0.54,0.54,0.53,0.53,0.53,0.52,0.52,0.51,0.50,0.48,0.48,0.46,0.45,0.45,0.44,0.43,0.42,0.41,0.40,0.39,0.40,0.39,0.39,0.38,0.38,0.37,0.36,0.36,0.35,0.34,0.33,0.32,0.30,0.30,0.30,0.28,0.26,0.27,0.26,0.24,0.23,0.22,0.21,0.20,0.20,0.19,0.21,0.20,0.19,0.20,0.20,0.21,0.21,0.22,0.24,0.23,0.24,0.26,0.27,0.27,0.28,0.28,0.28,0.30,0.32,0.33,0.34,0.36,0.38,0.38,0.40,0.40,0.41,0.41,0.42,0.42,0.42,0.42,0.42,0.43,0.43,0.44,0.45,0.45,0.44,0.44,0.44,0.42,0.42,0.42,0.40,0.40,0.39,0.38,0.38,0.36,0.36,0.36,0.34,0.33,0.34,0.33,0.32,0.32,0.30,0.28,0.26,0.27,0.26,0.24,0.24,0.23,0.25,0.24,0.23,0.22,0.22,0.23,0.24,0.24,0.24,0.25,0.25,0.25,0.25,0.27,0.28,0.28,0.29,0.31,0.32,0.34,0.36,0.38,0.38,0.38,0.40,0.40,0.40,0.40,0.41,0.40,0.40,0.42,0.42,0.41,0.43,0.43,0.43,0.43,0.43,0.43,0.42,0.40,0.40,0.41,0.40,0.39,0.39,0.39,0.40,0.40,0.40,0.40,0.39,0.39,0.38,0.36,0.35,0.34,0.33,0.32,0.29,0.28,0.27,0.27,0.27,0.26,0.26,0.28,0.28,0.26,0.27,0.27,0.25,0.24,0.25,0.24,0.22,0.21,0.20,0.21,0.20,0.20,0.20,0.21,0.21,0.22,0.22,0.22,0.22,0.21,0.21,0.20,0.19,0.20,0.19,0.20,0.22,0.22,0.22,0.23,0.25,0.26,0.25,0.25,0.26,0.26,0.25,0.26,0.25,0.27,0.29,0.30,0.29,0.31,0.33,0.33,0.33,0.35,0.36,0.37,0.37,0.38,0.39,0.39,0.39,0.39,0.39,0.40,0.40,0.40,0.41,0.41,0.42,0.43,0.44,0.45,0.45,0.45,0.46,0.48,0.49,0.49,0.50,0.51,0.52,0.51,0.52,0.52,0.52,0.52,0.50,0.49,0.49,0.49,0.48,0.48,0.47,0.47,0.47,0.47,0.47,0.47,0.46,0.46,0.47,0.46,0.45,0.46,0.46,0.45,0.43,0.44,0.44,0.43,0.42,0.42,0.40,0.40,0.39,0.39,0.38,0.37,0.37,0.36,0.36,0.36,0.37,0.39,0.39,0.39,0.39,0.39,0.39,0.39,0.40,0.40,0.39,0.40,0.40,0.39,0.39,0.39,0.39,0.39,0.39,0.39,0.40,0.41
Q9GZP7	0.50,0.51,0.51,0.51,0.52,0.52,0.53,0.54,0.55,0.56,0.57,0.59,0.58,0.59,0.59,0.59,0.58,0.58,0.59,0.58,0.58,0.57,0.57,0.56,0.56,0.56,0.56,0.55,0.53,0.53,0.53,0.51,0.51,0.52,0.51,0.49,0.49,0.50,0.48,0.47,0.49,0.48,0.46,0.46,0.46,0.44,0.43,0.43,0.41,0.39,0.38,0.37,0.34,0.35,0.35,0.35,0.35,0.36,0.37,0.36,0.35,0.35,0.35,0.33,0.33,0.32,0.31,0.30,0.30,0.30,0.29,0.29,0.29,0.28,0.27,0.27,0.27,0.26,0.27,0.27,0.27,0.25,0.26,0.26,0.25,0.24,0.25,0.25,0.23,0.24,0.26,0.26,0.26,0.28,0.28,0.26,0.27,0.26,0.25,0.23,0.23,0.22,0.23,0.22,0.22,0.22,0.23,0.23,0.23,0.22,0.22,0.23,0.22,0.22,0.22,0.22,0.22,0.22,0.22,0.21,0.20,0.20,0.20,0.20,0.20,0.20,0.20,0.19,0.20,0.20,0.20,0.19,0.20,0.20,0.19,0.20,0.21,0.20,0.20,0.21,0.22,0.22,0.23,0.23,0.25,0.27,0.27,0.26,0.27,0.28,0.28,0.28,0.29,0.31,0.31,0.31,0.32,0.33,0.33,0.34,0.35,0.35,0.35,0.36,0.37,0.37,0.37,0.39,0.39,0.38,0.38,0.38,0.38,0.37,0.39,0.39,0.39,0.40,0.42,0.43,0.43,0.43,0.43,0.43,0.42,0.42,0.40,0.40,0.40,0.39,0.39,0.40,0.41,0.42,0.43,0.44,0.44,0.45,0.46,0.46,0.46,0.46,0.46,0.47,0.46,0.46,0.47,0.46,0.45,0.46,0.47,0.46,0.47,0.47,0.46,0.45,0.45,0.43,0.41,0.40,0.38,0.36,0.37,0.37,0.36,0.37,0.37,0.38,0.39,0.40,0.41,0.41,0.41,0.41,0.41,0.41,0.40,0.42,0.43,0.44,0.45,0.47,0.48,0.48,0.50,0.51,0.51,0.52,0.53,0.53,0.52,0.51,0.52,0.51,0.50,0.50,0.49,0.48,0.48,0.49,0.48,0.47,0.48,0.48,0.47,0.46,0.46,0.45,0.44,0.42,0.43,0.42,0.40,0.40,0.40,0.38,0.37,0.37,0.35,0.34,0.34,0.32,0.30,0.29,0.28,0.26,0.25,0.24,0.23,0.22,0.21,0.21,0.21,0.20,0.20,0.20,0.20,0.20,0.20,0.20,0.19,0.19,0.20,0.19,0.19,0.19,0.20,0.21,0.21,0.21,0.22,0.21,0.21,0.22,0.22,0.22,0.24,0.24,0.24,0.25,0.26,0.25,0.27,0.28,0.29,0.29,0.31,0.33,0.34,0.36,0.37,0.39,0.42,0.43,0.43,0.45,0.46,0.47,0.48,0.49,0.50,0.52,0.53,0.54,0.55,0.57,0.58,0.58,0.59,0.61,0.62,0.63,0.66
Q7Z7G8	0.32,0.33,0.34,0.35,0.36,0.34,0.35,0.36,0.37,0.35,0.36,0.38,0.37,0.37,0.36,0.36,0.36,0.36,0.38,0.37,0.37,0.35,0.35,0.35,0.35,0.35,0.35,0.35,0.36,0.36,0.36,0.38,0.37,0.36,0.36,0.36,0.36,0.36,0.37,0.36,0.35,0.34,0.34,0.34,0.32,0.32,0.32,0.32,0.30,0.29,0.29,0.30,0.29,0.29,0.29,0.30,0.30,0.31,0.29,0.28,0.28,0.27,0.27,0.27,0.27,0.26,0.27,0.27,0.27,0.25,0.25,0.24,0.24,0.25,0.26,0.27,0.29,0.31,0.32,0.33,0.36,0.37,0.39,0.40,0.42,0.44,0.45,0.47,0.48,0.50,0.52,0.54,0.53,0.55,0.57,0.58,0.59,0.60,0.61,0.63,0.65,0.67,0.68,0.71,0.71,0.73,0.75,0.76,0.77,0.79,0.81,0.82,0.83,0.85,0.84,0.83,0.84,0.83,0.82,0.80,0.79,0.78,0.76,0.74,0.73,0.71,0.68,0.67,0.65,0.63,0.61,0.59,0.58,0.57,0.55,0.53,0.52,0.50,0.48,0.47,0.46,0.44,0.42,0.40,0.39,0.38,0.36,0.34,0.33,0.32,0.30,0.29,0.27,0.27,0.25,0.24,0.24,0.23,0.22,0.20,0.20,0.19,0.19,0.21,0.21,0.22,0.23,0.23,0.23,0.24,0.25,0.25,0.25,0.26,0.28,0.28,0.28,0.27,0.27,0.27,0.27,0.26,0.26,0.26,0.27,0.26,0.26,0.26,0.26,0.26,0.27,0.26,0.25,0.26,0.26,0.26,0.28,0.29,0.30,0.31,0.32,0.33,0.34,0.34,0.33,0.34,0.32,0.31,0.31,0.32,0.32,0.31,0.32,0.32,0.31,0.30,0.29,0.29,0.29,0.29,0.29,0.29,0.30,0.31,0.31,0.33,0.32,0.33,0.34,0.34,0.34,0.34,0.34,0.34,0.33,0.32,0.32,0.30,0.29,0.29,0.29,0.29,0.29,0.28,0.27,0.27,0.26,0.25,0.26,0.26,0.25,0.24,0.24,0.23,0.23,0.22,0.23,0.23,0.24,0.24,0.25,0.26,0.26,0.25,0.25,0.25,0.25,0.26,0.25,0.25,0.27,0.28,0.30,0.32,0.34,0.36,0.38,0.40,0.41,0.43,0.43,0.45,0.47,0.47,0.49,0.50,0.52,0.54,0.56,0.57,0.59,0.61,0.62,0.64,0.66,0.68,0.70,0.72,0.73,0.75,0.77,0.78,0.79,0.81,0.83,0.84,0.84,0.85,0.86,0.87,0.88,0.89,0.88,0.89,0.89,0.89,0.89,0.89,0.89,0.89,0.90,0.90,0.89,0.88,0.87,0.86,0.85,0.83,0.82,0.81,0.80,0.79,0.77,0.77,0.76,0.74,0.73,0.72,0.72,0.71,0.72,0.71,0.72,0.71,0.72,0.71,0.71,0.72,0.72,0.72,0.72,0.72,0.72,0.72,0.72,0.72,0.72,0.72,0.72,0.72,0.71,0.71,0.71,0.71,0.71,0.71,0.70,0.69,0.69,0.69,0.68,0.68,0.67,0.66,0.66,0.65,0.64,0.63,0.62,0.61,0.59,0.57,0.56,0.54,0.53,0.51,0.50,0.50,0.49,0.49,0.48,0.48,0.48,0.47,0.47,0.46,0.45,0.44,0.42,0.41,0.40,0.39,0.37,0.36,0.34,0.34,0.33,0.34,0.34,0.33,0.33,0.33,0.33,0.33,0.33,0.33,0.33,0.33,0.33,0.35,0.35,0.35,0.35,0.35,0.35,0.34,0.34,0.33,0.31,0.30,0.28,0.26,0.25,0.22,0.22,0.20,0.19,0.19,0.19,0.19,0.18,0.18,0.18,0.18,0.19,0.20,0.22,0.23,0.24,0.25,0.28,0.29,0.30,0.31,0.32,0.32,0.33,0.33,0.32,0.32,0.31,0.30,0.30,0.31,0.32,0.32,0.34,0.35,0.36,0.36,0.38,0.38,0.38,0.38,0.39,0.40,0.39,0.39,0.38,0.37,0.38,0.39,0.38,0.38,0.37,0.37,0.37,0.37,0.36,0.37,0.35,0.35,0.35,0.34,0.33,0.32,0.32,0.33,0.34,0.34,0.34,0.35,0.36,0.36,0.36,0.36,0.37,0.35,0.33,0.33,0.34,0.33,0.32,0.32,0.32,0.32,0.31,0.31,0.31,0.31,0.31,0.30,0.28,0.29,0.30,0.31,0.32,0.33,0.33,0.34,0.34,0.36,0.36,0.38,0.39,0.41,0.42,0.44,0.44,0.46,0.48,0.49,0.49,0.51,0.52,0.53,0.54,0.53,0.53,0.54,0.54,0.53,0.53,0.53,0.54,0.55,0.55,0.55,0.55,0.55,0.55,0.56,0.56,0.56,0.56,0.55,0.54,0.53,0.51,0.49,0.47,0.46,0.43,0.42,0.40,0.38,0.37,0.36,0.34,0.32,0.30,0.30,0.29,0.27,0.27,0.25,0.25,0.25,0.25,0.25,0.26,0.27,0.29,0.31,0.33,0.33,0.34,0.36,0.38,0.40,0.41,0.42,0.44,0.44,0.45,0.46,0.48,0.49,0.49,0.50,0.51,0.51,0.52,0.53,0.53,0.53,0.53,0.53,0.53,0.53,0.54,0.54,0.52,0.51,0.51,0.50,0.51,0.50,0.49,0.49,0.48,0.47,0.46,0.44,0.42,0.40,0.39,0.38,0.37,0.36,0.35,0.35,0.34,0.32,0.32,0.32,0.30,0.29,0.29,0.30,0.31,0.32,0.34,0.35,0.35,0.36,0.38,0.40,0.41,0.42,0.43,0.43,0.45,0.47,0.47,0.48,0.48,0.46,0.46,0.45,0.45,0.45,0.45,0.46,0.46,0.47,0.47,0.47,0.46,0.46,0.46,0.45,0.44,0.44,0.44,0.43,0.43,0.43,0.44,0.45,0.43,0.41,0.40,0.38,0.36,0.35,0.34,0.33,0.33,0.33,0.32,0.31,0.32,0.31,0.29,0.28,0.29,0.29,0.29,0.29,0.29,0.29,0.29,0.30,0.30,0.30,0.29,0.29,0.29,0.30,0.29,0.29,0.28,0.28,0.27,0.27,0.27,0.27,0.29,0.30,0.29,0.30,0.31,0.31,0.32,0.33,0.33,0.32,0.32,0.30,0.29,0.30,0.30,0.29,0.28,0.28,0.29,0.28,0.28,0.29,0.30,0.29,0.30,0.30,0.30,0.31,0.31,0.30,0.31,0.33,0.33,0.33,0.35,0.35,0.35,0.36,0.37,0.37,0.37,0.35,0.34,0.34,0.33,0.34,0.33,0.32,0.32,0.32,0.32,0.32,0.32,0.31,0.30,0.29,0.29,0.29,0.28,0.28,0.29,0.28,0.28,0.28,0.29,0.29,0.29,0.28,0.28,0.28,0.29,0.30,0.30,0.30,0.31,0.30,0.30,0.31,0.30,0.31,0.30,0.30,0.30,0.31,0.30,0.30,0.29,0.29,0.31,0.32,0.34,0.34,0.36,0.37,0.39,0.41,0.42,0.42,0.42,0.43,0.43,0.42,0.43,0.43,0.42,0.42,0.43,0.43,0.43,0.43,0.43,0.42,0.40,0.38,0.38,0.37,0.36,0.35,0.36,0.36,0.35,0.35,0.35,0.35,0.34,0.34,0.34,0.34,0.34,0.32,0.30,0.28,0.28,0.25,0.25,0.24,0.24,0.25,0.26,0.27,0.29,0.29,0.29,0.29,0.28,0.28,0.28,0.26,0.26,0.25,0.25,0.24,0.23,0.24,0.25,0.25,0.25,0.25,0.26,0.26,0.26,0.26,0.27,0.29,0.31,0.31,0.33,0.34,0.35,0.36,0.37,0.39,0.40,0.40,0.41,0.40,0.40,0.38,0.36,0.34,0.33,0.32,0.32,0.32,0.33,0.34,0.36,0.37,0.38,0.38,0.40,0.41,0.41,0.41,0.40,0.39,0.39,0.39,0.39,0.38,0.37,0.38,0.38,0.36,0.35,0.33,0.32,0.31,0.29,0.28,0.27,0.25,0.24,0.24,0.23,0.23,0.24,0.23,0.25,0.25,0.27,0.28,0.30,0.31,0.33,0.34,0.35,0.35,0.35,0.36,0.38,0.39,0.39,0.41,0.42,0.44,0.46,0.48,0.49,0.51,0.53,0.54,0.56,0.58,0.60,0.62,0.63,0.65,0.67,0.68,0.70,0.72,0.73,0.76,0.76,0.78,0.79,0.80,0.82,0.82,0.83,0.83,0.84,0.84,0.83,0.83,0.83,0.83,0.83,0.83,0.83,0.83,0.82,0.82,0.82,0.83,0.83,0.83,0.83,0.83,0.84,0.83,0.84,0.83,0.83,0.83,0.82,0.83,0.83,0.82,0.82,0.82,0.82,0.81,0.81,0.81,0.81,0.81,0.81,0.80,0.80,0.79,0.79,0.78,0.77,0.76,0.75,0.74,0.73,0.72,0.71,0.70,0.68,0.67,0.67,0.65,0.63,0.62,0.61,0.59,0.57,0.55,0.53,0.51,0.50,0.48,0.47,0.46,0.44,0.42,0.40,0.39,0.37,0.35,0.36,0.34,0.32,0.31,0.29,0.28,0.30,0.30,0.29,0.29,0.30,0.28,0.28,0.27,0.26,0.25,0.25,0.24,0.23,0.24,0.23,0.22,0.23,0.23,0.23,0.25,0.27,0.27,0.27,0.27,0.27,0.26,0.26,0.26,0.26,0.26,0.27,0.27,0.27,0.28,0.28,0.27,0.26,0.27,0.29,0.29,0.30,0.29,0.27,0.29,0.28,0.27,0.27,0.29,0.29,0.30,0.30,0.31,0.32,0.33,0.34,0.35,0.35,0.36,0.36,0.38,0.37,0.37,0.38,0.37,0.38,0.38,0.39,0.40,0.39,0.40,0.40,0.40,0.40,0.40,0.39,0.39,0.38,0.38,0.37,0.36,0.38,0.37,0.37,0.37,0.36,0.36,0.36,0.35,0.34,0.34,0.34,0.33,0.33,0.33,0.32,0.31,0.31,0.30,0.29,0.27,0.25,0.25,0.25,0.26,0.28,0.28,0.30,0.31,0.33,0.34,0.35,0.36,0.35,0.35,0.35,0.36,0.36,0.37,0.38,0.38,0.37,0.36,0.36,0.36,0.37,0.37,0.37,0.37,0.37,0.37,0.36,0.37,0.38,0.37,0.37,0.37,0.36,0.36,0.36,0.37,0.37,0.38,0.37,0.36,0.36,0.34,0.34,0.32,0.32,0.31,0.31,0.29,0.29,0.31,0.31,0.32,0.33,0.34,0.36,0.37,0.38,0.40,0.41,0.43,0.43,0.44,0.46,0.47,0.49,0.50,0.52,0.53,0.54,0.55,0.57,0.59,0.61,0.63,0.64,0.65,0.66,0.68,0.69,0.70,0.72,0.73,0.74,0.75,0.77,0.77,0.79,0.80,0.81,0.83,0.83,0.84,0.86,0.85,0.86,0.86,0.86,0.86,0.87,0.87,0.87,0.87,0.87,0.87,0.87,0.87,0.88,0.88,0.88,0.88,0.88,0.88,0.88,0.88,0.87,0.87,0.86,0.86,0.85,0.83,0.83,0.83,0.82,0.81,0.80,0.80,0.79,0.77,0.75,0.74,0.72,0.71,0.69,0.68,0.67,0.65,0.64,0.62,0.61,0.59,0.57,0.55,0.54,0.52,0.50,0.49,0.46,0.45,0.43,0.43,0.42,0.41,0.41,0.40,0.39,0.39,0.39,0.37,0.36,0.34,0.34,0.34,0.32,0.32,0.32,0.30,0.29,0.29,0.29,0.29,0.29,0.29,0.29,0.29,0.29,0.29,0.29,0.29,0.30,0.30,0.30,0.31,0.31,0.32,0.31,0.31,0.31,0.31,0.30,0.30,0.29,0.28,0.28,0.26,0.26,0.28,0.29,0.31,0.33,0.34,0.35,0.35,0.35,0.35,0.35,0.35,0.34,0.34,0.33,0.33,0.32,0.32,0.32,0.33,0.33,0.32,0.32,0.32,0.32,0.32,0.32,0.31,0.30,0.30,0.29,0.30,0.31,0.32,0.32,0.34,0.36,0.37,0.38,0.39,0.41,0.41,0.40,0.40,0.39,0.39,0.38,0.38,0.37,0.38,0.38,0.40,0.40,0.41,0.43,0.44,0.47,0.48,0.50,0.50,0.49,0.48,0.49,0.49,0.49,0.48,0.49,0.48,0.48,0.49,0.48,0.48,0.48,0.47,0.46,0.47,0.46,0.46,0.45,0.45,0.45,0.45,0.45,0.46,0.46,0.47,0.47,0.49,0.50,0.52,0.53,0.54,0.53,0.54,0.54,0.54,0.54,0.54,0.54,0.53,0.53,0.54,0.54,0.54,0.55,0.54,0.55,0.55,0.55,0.54,0.55,0.56,0.56,0.55,0.55,0.54,0.54,0.53,0.52,0.51,0.50,0.49,0.48,0.46,0.44,0.43,0.41,0.39,0.38,0.37,0.36,0.36,0.35,0.35,0.36,0.35,0.36,0.36,0.37,0.37,0.38,0.39,0.41,0.43,0.44,0.45,0.47,0.48,0.49,0.50,0.50,0.50,0.51,0.51,0.51,0.51,0.53,0.53,0.53,0.53,0.52,0.53,0.53,0.52,0.52,0.53,0.53,0.53,0.53,0.52,0.50,0.50,0.48,0.48,0.47,0.47,0.47,0.47,0.47,0.47,0.46,0.46,0.46,0.45,0.44,0.45,0.44,0.44,0.44,0.43,0.42,0.41,0.40,0.39,0.39,0.40,0.39,0.38,0.38,0.38,0.38,0.38,0.37,0.37,0.38,0.38,0.38,0.39,0.40,0.40,0.41,0.42,0.42,0.42,0.42,0.42,0.42,0.41,0.40,0.38,0.37,0.37,0.36,0.35,0.36,0.35,0.34,0.33,0.31,0.32,0.32,0.32,0.32,0.32,0.34,0.34,0.33,0.33,0.33,0.32,0.32,0.32,0.32,0.32,0.33,0.32,0.32,0.31,0.30,0.29,0.29,0.27,0.27,0.27,0.26,0.27,0.27,0.25,0.25,0.26,0.27,0.28,0.28,0.31,0.31,0.31,0.32,0.32,0.34,0.35,0.35,0.37,0.38,0.39,0.41,0.42,0.44,0.45,0.46,0.48,0.49,0.49,0.51,0.52,0.54,0.55,0.55,0.57,0.58,0.60,0.61,0.63,0.65,0.67,0.67,0.69,0.69,0.69,0.69,0.68,0.67,0.65,0.64,0.62,0.59,0.58,0.56,0.54,0.53,0.51,0.50,0.49,0.47,0.45,0.43,0.42,0.39,0.37,0.36,0.35,0.35,0.35,0.35,0.34,0.35,0.35,0.36,0.36,0.36,0.35,0.35,0.34,0.32,0.31,0.29,0.28,0.26,0.25,0.25,0.25,0.26,0.26,0.27,0.27,0.28,0.29,0.29,0.29,0.29,0.29,0.29,0.29,0.29,0.28,0.29,0.29,0.30,0.30,0.30,0.30,0.31,0.30,0.30,0.29,0.30,0.28,0.26,0.26,0.26,0.25,0.26,0.27,0.27,0.29,0.31,0.33,0.34,0.36,0.37,0.38,0.39,0.41,0.43,0.44,0.46,0.47,0.49,0.50,0.52,0.54,0.55,0.57,0.59,0.61,0.63,0.63,0.66,0.67,0.69,0.71,0.73,0.74,0.76,0.78,0.79,0.80,0.81,0.83,0.84,0.84,0.85,0.86,0.86,0.86,0.86,0.86,0.86,0.87,0.87,0.87,0.88,0.87,0.87,0.87,0.87,0.87,0.87,0.87,0.87,0.87,0.87,0.88,0.87,0.87,0.87,0.88,0.88,0.88,0.88,0.88,0.88,0.88,0.87,0.86,0.86,0.85,0.84,0.82,0.80,0.78,0.77,0.75,0.74,0.72,0.71,0.70,0.67,0.67,0.65,0.64,0.62,0.61,0.59,0.58,0.55,0.54,0.53,0.52,0.52,0.51,0.51,0.51,0.51,0.51,0.51,0.52,0.52,0.52,0.52,0.52,0.51,0.51,0.51,0.52,0.52,0.52,0.53,0.54,0.55,0.57,0.59,0.60,0.62,0.63,0.64,0.66,0.68,0.70,0.70,0.72,0.73,0.76,0.77,0.79,0.81,0.83,0.85,0.85,0.86,0.86,0.87,0.86,0.86,0.86,0.85,0.85,0.85,0.85,0.84,0.84,0.84,0.84,0.85,0.85,0.85,0.86,0.86,0.85,0.85,0.86,0.85,0.85,0.85,0.85,0.85,0.84,0.84,0.83,0.84,0.84,0.84,0.84,0.83,0.82,0.82,0.82,0.82,0.81,0.81,0.81,0.81,0.81,0.81,0.80,0.80,0.78,0.77,0.76,0.75,0.76,0.75,0.74,0.73,0.72,0.70,0.69,0.66,0.65,0.63,0.61,0.60,0.59,0.57,0.56,0.55,0.54,0.53,0.51,0.50,0.48,0.47,0.45,0.44,0.43,0.44,0.43,0.42,0.41,0.39,0.38,0.37,0.36,0.35,0.33,0.32,0.31,0.31,0.30,0.30,0.28,0.26,0.25,0.26,0.27,0.27,0.28,0.27,0.29,0.30,0.32,0.33,0.32,0.33,0.32,0.32,0.31,0.31,0.33,0.32,0.31,0.33,0.33,0.34,0.33,0.33,0.32,0.30,0.31,0.32,0.32,0.34,0.35,0.35,0.37,0.39,0.40,0.41,0.42,0.42,0.42,0.43,0.43,0.43,0.42,0.40,0.40,0.39,0.39,0.38,0.38,0.36,0.36,0.37,0.38,0.38,0.38,0.38,0.38,0.37,0.37,0.38,0.36,0.35,0.35,0.35,0.35,0.35,0.35,0.35,0.33,0.33,0.31,0.30,0.30,0.28,0.26,0.26,0.25,0.25,0.24,0.25,0.25,0.26,0.26,0.27,0.28,0.29,0.29,0.30,0.30,0.31,0.32,0.32,0.33,0.34,0.36,0.38,0.39,0.40,0.42,0.44,0.46,0.47,0.49,0.51,0.52,0.53,0.55,0.57,0.58,0.59,0.62,0.63,0.65,0.66,0.68,0.69,0.71,0.72,0.74,0.75,0.77,0.78,0.79,0.80,0.80,0.81,0.82,0.83,0.84,0.85,0.85,0.84,0.84,0.84,0.83,0.82,0.81,0.81,0.79,0.78,0.76,0.74,0.74,0.73,0.72,0.72,0.70,0.68,0.67,0.66,0.64,0.63,0.62,0.60,0.59,0.57,0.55,0.54,0.53,0.50,0.49,0.49,0.48,0.48,0.46,0.46,0.43,0.42,0.40,0.39,0.37,0.36,0.35,0.35,0.34,0.33,0.33,0.31,0.31,0.31,0.30,0.30,0.31,0.30,0.29,0.31,0.32,0.32,0.34,0.34,0.34,0.34,0.34,0.34,0.34,0.34,0.34,0.34,0.34,0.33,0.34,0.34,0.33,0.33,0.31,0.31,0.30,0.30,0.30,0.30,0.31,0.32,0.33,0.34,0.34,0.34,0.33,0.33,0.33,0.34,0.33,0.34,0.34,0.34,0.34,0.34,0.32,0.31,0.30,0.28,0.28,0.28,0.29,0.28,0.28,0.28,0.28,0.28,0.28,0.30,0.31,0.32,0.33,0.32,0.32,0.32,0.32,0.32,0.33,0.33,0.33,0.33,0.31,0.31,0.30,0.30,0.30,0.30,0.30,0.30,0.29,0.29,0.28,0.27,0.27,0.26,0.26,0.26,0.26,0.26,0.25,0.26,0.27,0.26,0.27,0.27,0.28,0.27,0.28,0.29,0.28,0.27,0.27,0.28,0.29,0.31,0.32,0.34,0.35,0.36,0.38,0.40,0.41,0.43,0.44,0.45,0.47,0.48,0.50,0.51,0.53,0.55,0.57,0.59,0.61,0.61,0.63,0.64,0.65,0.66,0.66,0.68,0.67,0.65,0.65,0.65,0.65,0.66,0.67,0.66,0.66,0.65,0.65,0.65,0.65,0.64,0.64,0.64,0.64,0.64,0.62,0.60,0.59,0.58,0.57,0.55,0.53,0.51,0.49,0.47,0.47,0.46,0.45,0.45,0.46,0.46,0.45,0.43,0.42,0.41,0.39,0.39,0.38,0.37,0.38,0.39,0.38,0.37,0.35,0.34,0.34,0.33,0.32,0.33,0.31,0.30,0.30,0.28,0.28,0.26,0.26,0.26,0.27,0.29,0.29,0.31,0.32,0.33,0.35,0.36,0.37,0.38,0.39,0.37,0.36,0.35,0.35,0.35,0.35,0.35,0.35,0.35,0.35,0.35,0.35,0.35,0.35,0.35,0.35,0.36,0.37,0.37,0.37,0.38,0.38,0.38,0.39,0.40,0.40,0.40,0.39,0.38,0.38,0.38,0.36,0.36,0.34,0.33,0.32,0.32,0.32,0.31,0.30,0.29,0.31,0.31,0.30,0.31,0.31,0.31,0.30,0.32,0.32,0.32,0.33,0.32,0.32,0.32,0.31,0.31,0.31,0.30,0.28,0.29,0.29,0.30,0.32,0.33,0.33,0.35,0.36,0.38,0.41,0.42,0.43,0.44,0.45,0.47,0.48,0.50,0.50,0.53,0.54,0.54,0.57,0.56,0.55,0.56,0.54,0.54,0.54,0.54,0.53,0.53,0.53,0.54,0.54,0.54,0.55,0.55,0.54,0.54,0.54,0.54,0.54,0.53,0.52,0.50,0.47,0.46,0.44,0.42,0.40,0.38,0.35,0.34,0.32,0.30,0.29,0.27,0.25,0.23,0.22,0.20,0.18,0.16,0.14,0.13,0.13,0.14,0.13,0.13,0.13,0.14,0.14,0.15,0.14,0.15,0.16,0.15,0.16,0.17,0.17,0.18,0.18,0.19,0.20,0.22,0.22,0.23,0.25,0.25,0.25,0.26,0.25,0.26,0.25,0.26,0.25,0.25,0.25,0.27,0.27,0.26,0.27,0.27,0.27,0.28,0.28,0.28,0.28,0.28,0.31,0.31,0.31,0.30,0.30,0.30,0.29,0.29,0.29,0.29,0.29,0.29,0.28,0.28,0.28,0.27,0.25,0.25,0.24,0.22,0.22,0.22,0.23,0.23,0.24,0.24,0.25,0.25,0.25,0.25,0.24,0.24,0.25,0.24,0.25,0.24,0.25,0.25,0.25,0.25,0.25,0.23,0.24,0.24,0.26,0.27,0.29,0.29,0.30,0.30,0.31,0.32,0.33,0.34,0.35,0.36,0.37,0.38,0.39,0.40,0.41,0.42,0.42,0.42,0.42,0.41,0.41,0.40,0.41,0.41,0.41,0.40,0.40,0.40,0.41,0.40,0.40,0.41,0.41,0.41,0.42,0.43,0.44,0.44,0.44,0.43,0.41,0.40,0.39,0.38,0.37,0.35,0.33,0.32,0.31,0.30,0.29,0.27,0.26,0.25,0.24,0.24,0.23,0.22,0.22,0.21,0.21,0.20,0.22,0.22,0.23,0.22,0.23,0.24,0.23,0.23,0.23,0.23,0.22,0.23,0.22,0.21,0.20,0.19,0.17,0.16,0.17,0.17,0.18,0.20,0.20,0.21,0.22,0.23,0.23,0.23,0.23,0.23,0.23,0.24,0.25,0.24,0.25,0.26,0.27,0.28,0.29,0.29,0.31,0.30,0.29,0.28,0.28,0.27,0.29,0.29,0.30,0.30,0.30,0.30,0.30,0.30,0.30,0.32,0.32,0.33,0.35,0.34,0.34,0.33,0.31,0.30,0.29,0.29,0.28,0.28,0.29,0.30,0.31,0.32,0.32,0.31,0.31,0.29,0.28,0.27,0.26,0.25,0.25,0.23,0.23,0.23,0.22,0.22,0.21,0.19,0.18,0.18,0.18,0.18,0.19,0.18,0.18,0.18,0.17,0.16,0.15,0.12,0.13,0.13,0.14,0.15,0.16,0.19,0.20,0.22,0.23,0.23,0.23,0.24,0.24,0.23,0.24,0.24,0.25,0.25,0.26,0.27,0.28,0.29,0.30,0.29,0.30,0.30,0.30,0.30,0.30,0.30,0.31,0.31,0.31,0.30,0.31,0.31,0.31,0.30,0.30,0.30,0.31,0.31,0.32,0.33,0.33,0.33,0.32,0.30,0.30,0.30,0.29,0.30,0.29,0.30,0.30,0.31,0.32,0.32,0.33,0.33,0.32,0.32,0.31,0.30,0.31,0.31,0.32,0.32,0.33,0.36,0.38,0.38,0.37,0.37,0.37,0.37,0.36,0.36,0.36,0.36,0.36,0.36,0.35,0.35,0.34,0.35,0.34,0.35,0.35,0.35,0.33,0.33,0.31,0.31,0.30,0.28,0.26,0.25,0.24,0.23,0.22,0.22,0.22,0.21,0.21,0.20,0.20,0.20,0.21,0.20,0.18,0.15,0.15,0.14,0.14,0.14,0.15,0.17,0.18,0.20,0.21,0.23,0.23,0.25,0.24,0.24,0.21,0.21,0.19,0.20,0.19,0.20,0.21,0.22,0.22,0.22,0.24,0.25,0.25,0.25,0.25,0.27,0.28,0.29,0.29,0.29,0.29,0.29,0.29,0.28,0.28,0.29,0.31,0.33,0.34,0.35,0.36,0.36,0.36,0.38,0.36,0.36,0.35,0.34,0.33,0.33,0.33,0.34,0.33,0.35,0.35,0.35,0.35,0.36,0.37,0.38,0.40,0.39,0.40,0.41,0.42,0.42,0.40,0.41,0.40,0.40,0.41,0.42,0.42,0.42,0.42,0.43,0.44,0.43,0.43,0.43,0.42,0.42,0.42,0.40,0.38,0.37,0.37,0.38,0.39,0.40,0.40,0.41,0.42,0.43,0.44,0.42,0.43,0.43,0.42,0.41,0.42,0.40,0.40,0.39,0.40,0.39,0.40,0.40,0.39,0.39,0.40,0.39,0.39,0.39,0.39,0.39,0.39,0.37,0.36,0.33,0.32,0.31,0.30,0.29,0.29,0.29,0.29,0.28,0.26,0.26,0.25,0.24,0.24,0.22,0.23,0.21,0.21,0.20,0.19,0.19,0.19,0.19,0.20,0.20,0.20,0.19,0.19,0.18,0.18,0.18,0.18,0.18,0.18,0.16,0.16,0.16,0.16,0.17,0.17,0.18,0.19,0.20,0.20,0.20,0.20,0.20,0.20,0.21,0.21,0.22,0.24,0.24,0.26,0.26,0.26,0.25,0.26,0.25,0.26,0.26,0.26,0.26,0.23,0.23,0.22,0.23,0.25,0.25,0.26,0.26,0.28,0.27,0.29,0.31,0.33,0.35,0.37,0.38,0.40,0.41,0.40,0.40,0.40,0.41,0.41,0.43,0.44,0.45,0.44,0.45,0.43,0.42,0.42,0.41,0.40,0.40,0.41,0.42,0.43,0.43,0.45,0.46,0.46,0.46,0.45,0.45,0.42,0.41,0.40,0.39,0.39,0.37,0.38,0.36,0.35,0.35,0.33,0.30,0.29,0.27,0.26,0.25,0.24,0.24,0.23,0.22,0.21,0.20,0.19,0.19,0.19,0.19,0.19,0.20,0.19,0.19,0.19,0.18,0.16,0.15,0.14,0.12,0.12,0.12,0.13,0.14,0.15,0.16,0.17,0.19,0.19,0.20,0.20,0.20,0.22,0.22,0.21,0.23,0.24,0.24,0.25,0.25,0.27,0.26,0.28,0.29,0.29,0.30,0.33,0.34,0.37,0.37,0.37,0.37,0.37,0.37,0.38,0.38,0.38,0.38,0.38,0.38,0.38,0.38,0.39,0.40,0.39,0.40,0.41,0.42,0.42,0.42,0.43,0.43,0.45,0.43,0.43,0.42,0.40,0.40,0.39,0.39,0.38,0.37,0.37,0.36,0.36,0.37,0.38,0.37,0.36,0.36,0.37,0.37,0.38,0.38,0.37,0.37,0.37,0.38,0.38,0.38,0.37,0.38,0.39,0.39,0.37,0.37,0.35,0.33,0.32,0.30,0.29,0.27,0.26,0.25,0.25,0.26,0.28,0.29,0.30,0.33,0.34,0.34,0.34,0.34,0.34,0.33,0.32,0.29,0.28,0.27,0.25,0.24,0.25,0.23,0.23,0.23,0.23,0.22,0.22,0.22,0.22,0.22,0.21,0.21,0.20,0.21,0.21,0.21,0.21,0.21,0.21,0.21,0.21,0.21,0.22,0.21,0.20,0.18,0.18,0.17,0.15,0.14,0.14,0.14,0.15,0.15,0.17,0.19,0.21,0.21,0.23,0.23,0.23,0.22,0.22,0.21,0.21,0.22,0.22,0.23,0.24,0.24,0.25,0.25,0.24,0.24,0.23,0.23,0.22,0.23,0.23,0.23,0.23,0.23,0.24,0.23,0.23,0.23,0.23,0.23,0.24,0.26,0.27,0.27,0.27,0.27,0.27,0.24,0.23,0.21,0.21,0.20,0.20,0.21,0.22,0.24,0.26,0.27,0.28,0.29,0.30,0.29,0.29,0.31,0.31,0.31,0.32,0.32,0.32,0.33,0.34,0.34,0.35,0.35,0.36,0.36,0.37,0.36,0.35,0.37,0.37,0.36,0.35,0.35,0.34,0.34,0.34,0.33,0.34,0.34,0.34,0.34,0.34,0.34,0.33,0.32,0.30,0.27,0.26,0.24,0.24,0.24,0.25,0.26,0.24,0.24,0.25,0.25,0.26,0.27,0.27,0.28,0.30,0.31,0.32,0.33,0.34,0.36,0.37,0.38,0.37,0.38,0.38,0.37,0.38,0.38,0.39,0.40,0.41,0.41,0.42,0.42,0.42,0.42,0.42,0.42,0.42,0.43,0.44,0.46,0.48,0.48,0.46,0.44,0.43,0.43,0.43,0.42,0.42,0.41,0.40,0.39,0.37,0.35,0.34,0.32,0.30,0.29,0.28,0.27,0.26,0.27,0.27,0.27,0.28,0.30,0.32,0.32,0.33,0.35,0.34,0.34,0.35,0.36,0.36,0.37,0.37,0.37,0.36,0.35,0.34,0.33,0.33,0.32,0.32,0.33,0.33,0.33,0.33,0.32,0.32,0.32,0.32,0.32,0.33,0.34,0.35,0.36,0.35,0.35,0.35,0.34,0.33,0.31,0.31,0.29,0.27,0.25,0.25,0.25,0.24,0.26,0.28,0.27,0.28,0.28,0.29,0.30,0.29,0.30,0.31,0.32,0.33,0.34,0.35,0.37,0.38,0.39,0.38,0.39,0.40,0.41,0.41,0.42,0.43,0.41,0.40,0.40,0.39,0.40,0.40,0.40,0.40,0.40,0.40,0.41,0.42,0.43,0.45,0.45,0.45,0.45,0.44,0.42,0.42,0.40,0.40,0.39,0.38,0.39,0.38,0.37,0.37,0.36,0.36,0.35,0.33,0.32,0.31,0.32,0.31,0.30,0.31,0.33,0.32,0.31,0.32,0.33,0.32,0.33,0.34,0.35,0.35,0.36,0.38,0.39,0.40,0.42,0.41,0.41,0.40,0.40,0.40,0.41,0.42,0.44,0.45,0.47,0.48,0.49,0.50,0.51,0.50,0.50,0.51,0.51,0.51,0.51,0.52,0.53,0.52,0.53,0.54,0.53,0.51,0.52,0.52,0.51,0.51,0.51,0.51,0.50,0.49,0.49,0.48,0.46,0.46,0.44,0.42,0.41,0.40,0.39,0.37,0.36,0.34,0.33,0.32,0.31,0.32,0.31,0.29,0.28,0.27,0.27,0.27,0.26,0.25,0.25,0.25,0.25,0.24,0.25,0.25,0.24,0.25,0.25,0.24,0.25,0.24,0.24,0.24,0.23,0.23,0.25,0.26,0.26,0.26,0.26,0.27,0.26,0.27,0.28,0.28,0.28,0.29,0.29,0.29,0.29,0.29,0.29,0.28,0.29,0.30,0.31,0.31,0.32,0.32,0.32,0.32,0.32,0.32,0.33,0.31,0.31,0.31,0.30,0.31,0.30,0.31,0.31,0.31,0.32,0.33,0.33,0.31,0.31,0.31,0.31,0.30,0.31,0.32,0.31,0.31,0.32,0.32,0.31,0.32,0.33,0.34,0.33,0.33,0.34,0.34,0.33,0.33,0.33,0.32,0.33,0.34,0.35,0.35,0.35,0.36,0.36,0.37,0.37,0.38,0.38,0.38,0.38,0.38,0.38,0.38,0.37,0.37,0.37,0.37,0.36,0.36,0.36,0.35,0.34,0.33,0.34,0.32,0.32,0.32,0.31,0.29,0.28,0.28,0.26,0.26,0.25,0.26,0.26,0.26,0.26,0.26,0.26,0.24,0.25,0.25,0.25,0.25,0.25,0.25,0.24,0.24,0.25,0.26,0.26,0.27,0.27,0.27,0.28,0.29,0.28,0.28,0.29,0.29,0.29,0.30,0.31,0.31,0.31,0.31,0.33,0.33,0.33,0.34,0.34,0.34,0.34,0.35,0.35,0.33,0.34,0.34,0.34,0.33,0.34,0.35,0.35,0.35,0.36,0.37,0.37,0.39,0.39,0.39,0.40,0.40,0.40,0.40,0.41,0.42,0.41,0.41,0.43,0.43,0.41,0.42,0.43,0.42,0.42,0.43,0.43,0.41,0.41,0.43,0.41,0.40,0.41,0.41,0.39,0.38,0.39,0.38,0.37,0.37,0.37,0.36,0.35,0.34,0.33,0.32,0.30,0.30,0.27,0.27,0.27,0.26,0.26,0.25,0.24,0.25,0.24,0.25,0.26,0.25,0.24,0.25,0.26,0.26,0.26,0.28,0.27,0.28,0.28,0.29,0.29,0.30,0.31,0.32,0.32,0.33,0.34,0.33,0.33,0.34,0.34,0.33,0.34,0.34,0.35,0.37,0.37,0.39,0.41,0.41,0.42,0.41,0.40,0.40,0.40,0.40,0.39,0.38,0.38,0.37,0.37,0.38,0.39,0.39,0.40,0.40,0.41,0.41,0.41,0.41,0.39,0.38,0.37,0.35,0.34,0.34,0.35,0.34,0.34,0.34,0.34,0.33,0.33,0.33,0.35,0.35,0.33,0.33,0.33,0.31,0.32,0.31,0.31,0.31,0.31,0.31,0.32,0.30,0.31,0.31,0.31,0.31,0.31,0.31,0.31,0.31,0.31,0.31,0.30,0.29,0.29,0.29,0.30,0.30,0.31,0.32,0.33,0.33,0.34,0.36,0.38,0.41,0.42,0.45,0.46,0.47,0.47,0.48,0.50,0.51,0.52,0.53,0.53,0.55,0.56,0.57,0.57,0.58,0.60,0.60,0.60,0.61,0.62,0.62,0.61,0.60,0.60,0.60,0.61,0.63,0.64,0.66,0.68,0.70,0.72,0.73,0.74,0.75,0.75,0.75,0.76,0.76,0.75,0.76,0.75,0.75,0.74,0.75,0.74,0.74,0.74,0.74,0.74,0.74,0.73,0.72,0.72,0.71,0.70,0.69,0.68,0.68,0.68,0.68,0.68,0.67,0.66,0.67,0.65,0.63,0.63,0.62,0.60,0.59,0.58,0.55,0.53,0.52,0.51,0.50,0.49,0.49,0.48,0.48,0.48,0.49,0.49,0.48,0.47,0.46,0.45,0.44,0.42,0.42,0.42,0.41,0.42,0.42,0.42,0.44,0.44,0.46,0.46,0.47,0.46,0.45
Q5TIE3	0.18,0.18,0.17,0.16,0.17,0.16,0.16,0.15,0.15,0.15,0.14,0.14,0.14,0.14,0.14,0.14,0.13,0.13,0.13,0.14,0.14,0.16,0.17,0.19,0.19,0.20,0.20,0.19,0.18,0.17,0.16,0.16,0.16,0.17,0.18,0.18,0.18,0.17,0.17,0.16,0.16,0.16,0.16,0.16,0.16,0.16,0.17,0.19,0.19,0.20,0.20,0.20,0.20,0.20,0.20,0.21,0.21,0.21,0.22,0.24,0.23,0.24,0.24,0.23,0.23,0.25,0.27,0.29,0.31,0.33,0.35,0.37,0.39,0.40,0.41,0.42,0.43,0.45,0.47,0.49,0.50,0.52,0.54,0.56,0.58,0.60,0.62,0.62,0.62,0.64,0.66,0.68,0.69,0.71,0.72,0.72,0.71,0.72,0.72,0.72,0.70,0.70,0.69,0.67,0.66,0.65,0.63,0.61,0.59,0.57,0.55,0.53,0.51,0.50,0.48,0.47,0.46,0.45,0.44,0.43,0.42,0.40,0.39,0.37,0.35,0.33,0.30,0.28,0.27,0.25,0.23,0.22,0.20,0.19,0.18,0.18,0.17,0.17,0.16,0.16,0.16,0.16,0.16,0.17,0.17,0.17,0.16,0.16,0.16,0.17,0.17,0.18,0.20,0.21,0.23,0.25,0.26,0.27,0.28,0.29,0.30,0.33,0.35,0.37,0.39,0.41,0.43,0.45,0.47,0.50,0.52,0.53,0.55,0.57,0.58,0.59,0.59,0.61,0.63,0.65,0.66,0.67,0.68,0.70,0.69,0.71,0.70,0.71,0.72,0.72,0.72,0.73,0.73,0.73,0.72,0.71,0.69,0.68,0.67,0.66,0.65,0.64,0.62,0.60,0.58,0.57,0.55,0.53,0.51,0.49,0.47,0.45,0.44,0.42,0.41,0.40,0.39,0.38,0.38,0.36,0.36,0.34,0.33,0.33,0.32,0.33,0.32,0.34,0.35,0.34,0.37,0.38,0.38,0.39,0.38,0.39,0.39,0.40,0.39,0.39,0.37,0.37,0.36,0.36,0.37,0.39,0.38,0.39,0.38,0.39,0.40,0.40,0.40,0.40,0.39,0.39,0.37,0.37,0.37,0.37,0.38,0.37,0.37,0.37,0.36,0.36,0.35,0.34,0.33,0.32,0.32,0.30,0.29,0.28,0.26,0.26,0.26,0.26,0.25,0.25,0.26,0.26,0.26,0.27,0.28,0.27,0.27,0.27,0.26,0.27,0.27,0.27,0.26,0.28,0.30,0.32,0.33,0.35,0.35,0.36,0.36,0.35,0.35,0.35,0.34,0.34,0.34,0.34,0.34,0.33,0.33,0.33,0.33,0.32,0.32,0.31,0.31,0.30,0.29,0.29,0.29,0.27,0.27,0.27,0.25,0.24,0.24,0.22,0.23,0.25,0.24,0.25,0.26,0.27,0.25,0.24,0.23,0.21,0.20,0.20,0.18,0.17,0.17,0.17,0.16,0.16,0.16,0.15,0.15,0.16,0.18,0.18,0.19,0.20,0.21,0.21,0.21,0.22,0.23,0.23,0.23,0.24,0.24,0.24,0.24,0.24,0.24,0.23,0.23,0.22,0.20,0.19,0.18,0.18,0.17,0.17,0.16,0.15,0.15,0.14,0.14,0.14,0.14,0.16,0.17,0.18,0.19,0.20,0.20,0.20,0.20,0.20,0.21,0.20,0.20,0.19,0.19,0.20,0.20,0.20,0.20,0.21,0.21,0.21,0.21,0.23,0.23,0.23,0.24,0.25,0.26,0.27,0.28,0.28,0.28,0.28,0.29,0.30,0.30,0.30,0.31,0.32,0.32,0.32,0.31,0.30,0.30,0.29,0.30,0.30,0.31,0.30,0.30,0.32,0.31,0.30,0.30,0.29,0.28,0.26,0.26,0.26,0.25,0.24,0.24,0.24,0.24,0.24,0.26,0.25,0.24,0.24,0.24,0.23,0.22,0.22,0.21,0.20,0.19,0.19,0.19,0.19,0.19,0.19,0.19,0.19,0.18,0.18,0.18,0.16,0.16,0.14,0.14,0.15,0.15,0.15,0.15,0.16,0.17,0.17,0.17,0.18,0.18,0.18,0.18,0.19,0.19,0.18,0.19,0.17,0.17,0.17,0.18,0.17,0.17,0.19,0.21,0.22,0.23,0.24,0.24,0.23,0.23,0.23,0.23,0.23,0.24,0.24,0.24,0.24,0.26,0.26,0.26,0.25,0.24,0.22,0.22,0.21,0.21,0.20,0.21,0.22,0.21,0.21,0.22,0.22,0.21,0.21,0.22,0.21,0.20,0.20,0.20,0.20,0.19,0.20,0.19,0.18,0.17,0.17,0.16,0.17,0.17,0.17,0.16,0.17,0.17,0.16,0.16,0.16,0.16,0.14,0.14,0.14,0.14,0.14,0.14,0.15,0.16,0.16,0.16,0.17,0.18,0.19,0.21,0.22,0.23,0.25,0.26,0.27,0.29,0.31,0.34,0.36,0.37,0.39,0.40,0.41,0.43,0.45,0.46,0.48,0.50,0.52,0.54,0.56,0.58,0.60,0.62,0.64,0.66,0.68,0.71,0.73,0.75,0.77,0.79,0.81,0.82,0.83,0.85,0.86,0.87,0.88,0.89,0.88,0.88,0.89,0.89,0.89,0.89,0.89,0.88,0.88,0.88,0.88,0.89,0.89,0.89,0.89,0.88,0.88,0.88,0.88,0.89,0.89,0.89,0.89,0.88,0.88,0.88,0.87,0.87,0.86,0.84,0.84,0.82,0.80,0.79,0.76,0.75,0.75,0.73,0.72,0.72,0.72,0.72,0.72,0.72,0.73,0.73,0.73,0.73,0.73,0.73,0.73,0.73,0.73,0.73,0.73,0.72,0.73,0.72,0.72,0.71,0.71,0.69,0.67,0.67,0.66,0.66,0.65,0.65,0.65,0.65,0.66,0.66,0.68,0.70,0.72,0.73,0.75,0.75,0.77,0.77,0.78,0.77,0.77,0.77,0.77,0.78,0.78,0.78,0.78,0.78,0.78,0.78,0.78,0.78,0.78,0.78,0.79,0.79,0.79,0.79,0.80,0.81,0.82,0.84,0.84,0.85,0.85,0.87,0.87,0.87,0.88,0.89,0.88,0.89,0.88,0.88,0.89,0.88,0.89,0.89,0.89,0.88,0.88,0.88,0.88,0.87,0.87,0.86,0.87,0.87,0.87,0.86,0.86,0.86,0.86,0.86,0.86,0.86,0.87,0.87,0.87,0.87,0.86,0.87,0.86,0.86,0.86,0.86,0.86,0.86,0.86,0.87,0.86,0.87,0.86,0.86,0.86,0.86,0.87,0.87,0.87,0.87,0.87,0.87,0.87,0.88,0.88,0.89,0.89,0.89,0.89,0.89,0.89,0.89,0.90,0.90,0.90,0.90,0.89,0.89,0.88,0.87,0.86,0.85,0.82,0.81,0.79,0.77,0.75,0.74,0.72,0.70,0.67,0.67,0.66,0.66,0.66,0.64,0.64,0.62,0.61,0.59,0.58,0.56,0.56,0.54,0.53,0.52,0.51,0.49,0.48,0.48,0.48,0.48,0.47,0.47,0.47,0.47,0.46,0.45,0.44,0.42,0.42,0.42,0.41,0.41,0.41,0.41,0.41,0.41,0.40,0.40,0.40,0.40,0.39,0.38,0.37,0.35,0.34,0.33,0.33,0.31,0.32,0.31,0.32,0.31,0.32,0.33,0.33,0.34,0.35,0.34,0.33,0.32,0.31,0.29,0.28,0.26,0.25,0.24,0.23,0.23,0.23,0.22,0.21,0.22,0.22,0.23,0.23,0.23,0.23,0.24,0.24,0.23,0.23,0.23,0.23,0.23,0.23,0.23,0.23,0.25,0.26,0.27,0.28,0.28,0.27,0.28,0.27,0.25,0.23,0.23,0.23,0.23,0.22,0.22,0.23,0.24,0.25,0.26,0.27,0.29,0.30,0.32,0.34,0.35,0.36,0.38,0.39,0.41,0.43,0.45,0.47,0.49,0.52,0.54,0.56,0.58,0.60,0.63,0.65,0.66,0.66,0.67,0.67,0.67,0.69,0.71,0.71,0.72,0.75,0.76,0.78,0.80,0.82,0.83,0.83,0.85,0.86,0.86,0.87,0.88,0.88,0.87,0.88,0.88,0.88,0.87,0.87,0.87,0.87,0.87,0.87,0.87,0.87,0.87,0.87,0.86,0.86,0.85,0.85,0.85,0.86,0.86,0.87,0.87,0.87,0.87,0.87,0.87,0.87,0.86,0.86,0.86,0.86,0.86,0.87,0.87,0.87,0.87,0.87,0.87,0.88,0.87,0.87,0.86,0.86,0.85,0.84,0.85,0.83,0.83,0.83,0.82,0.82,0.81,0.81,0.80,0.81,0.80,0.80,0.80,0.79,0.79,0.78,0.79,0.79,0.79,0.78,0.78,0.78,0.79,0.79,0.79,0.79,0.79,0.79,0.79,0.79,0.79,0.79,0.78,0.76,0.74,0.72,0.72,0.70,0.68,0.69,0.69,0.66,0.66,0.64,0.63,0.62,0.60,0.58,0.57,0.56,0.54,0.55,0.54,0.52,0.51,0.50,0.49,0.46,0.46,0.44,0.43,0.41,0.41,0.39,0.37,0.36,0.34,0.32,0.30,0.28,0.25,0.24,0.24,0.22,0.22,0.23,0.24,0.23,0.25,0.27,0.28,0.29,0.32,0.34,0.36,0.37,0.39,0.42,0.44,0.45,0.47,0.48,0.49,0.50,0.53,0.55,0.55,0.57,0.59,0.59,0.61,0.63,0.64,0.65,0.67,0.69,0.70,0.71,0.74,0.76,0.78,0.79,0.81,0.82,0.84,0.86,0.86,0.87,0.88,0.88,0.88,0.87,0.86,0.84,0.83,0.82,0.79,0.77,0.76,0.74,0.71,0.69,0.67,0.65,0.63,0.60,0.58,0.56,0.54,0.52,0.51,0.50,0.48,0.46,0.45,0.45,0.43,0.42,0.41,0.39,0.37,0.35,0.34,0.31,0.29,0.27,0.25,0.23,0.22,0.20,0.19,0.17,0.17,0.18,0.18,0.19,0.18,0.19,0.20,0.21,0.22,0.23,0.24,0.25,0.25,0.25,0.26,0.26,0.26,0.26,0.27,0.27,0.26,0.25,0.26,0.26,0.24,0.25,0.25,0.25,0.26,0.28,0.30,0.31,0.33,0.35,0.36,0.37,0.39,0.41,0.41,0.42,0.42,0.43,0.43,0.44,0.43,0.43,0.44,0.44,0.42,0.43,0.43,0.43,0.43,0.44,0.45,0.46,0.47,0.48,0.50,0.51,0.51,0.53,0.55,0.56
A6NCI4	0.85,0.85,0.85,0.85,0.86,0.86,0.87,0.86,0.86,0.86,0.86,0.86,0.86,0.86,0.86,0.86,0.86,0.86,0.86,0.86,0.87,0.87,0.87,0.87,0.87,0.86,0.86,0.87,0.87,0.87,0.87,0.87,0.87,0.88,0.88,0.88,0.88,0.87,0.87,0.87,0.87,0.88,0.88,0.88,0.87,0.87,0.86,0.85,0.85,0.84,0.83,0.83,0.82,0.81,0.80,0.79,0.79,0.78,0.77,0.76,0.76,0.76,0.74,0.74,0.73,0.72,0.71,0.70,0.68,0.66,0.65,0.65,0.63,0.61,0.61,0.60,0.58,0.57,0.55,0.55,0.54,0.53,0.52,0.50,0.49,0.48,0.47,0.46,0.45,0.44,0.45,0.44,0.43,0.44,0.44,0.44,0.44,0.44,0.44,0.45,0.46,0.46,0.47,0.47,0.46,0.46,0.45,0.45,0.45,0.46,0.47,0.48,0.47,0.47,0.48,0.48,0.47,0.47,0.48,0.49,0.47,0.46,0.46,0.45,0.45,0.46,0.46,0.45,0.46,0.47,0.47,0.45,0.46,0.46,0.44,0.44,0.44,0.44,0.42,0.40,0.38,0.37,0.34,0.32,0.31,0.30,0.29,0.29,0.28,0.29,0.28,0.26,0.24,0.24,0.24,0.22,0.21,0.21,0.22,0.22,0.21,0.23,0.24,0.24,0.25,0.25,0.25,0.25,0.25,0.25,0.25,0.25,0.24,0.23,0.24,0.23,0.23,0.23,0.22,0.22,0.22,0.22,0.24,0.24,0.25,0.25,0.25,0.25,0.25,0.24,0.24,0.24,0.24,0.25,0.26,0.27,0.27,0.28,0.29,0.28,0.28,0.30,0.28,0.27,0.27,0.27,0.27,0.27,0.28,0.28,0.28,0.27,0.28,0.28,0.28,0.29,0.29,0.29,0.29,0.30,0.30,0.31,0.32,0.31,0.32,0.31,0.30,0.31,0.31,0.31,0.32,0.32,0.32,0.33,0.33,0.32,0.31,0.32,0.32,0.33,0.35,0.33,0.32,0.31,0.30,0.29,0.29,0.28,0.26,0.24,0.24,0.25,0.24,0.25,0.25,0.26,0.25,0.26,0.28,0.26,0.25,0.26,0.25,0.24,0.24,0.25,0.25,0.25,0.26,0.28,0.29,0.31,0.31,0.32,0.31,0.30,0.30,0.30,0.28,0.28,0.26,0.25,0.26,0.27,0.29,0.30,0.31,0.32,0.32,0.33,0.33,0.33,0.33,0.33,0.32,0.33,0.33,0.32,0.33,0.32,0.33,0.32,0.31,0.31,0.31,0.31,0.30,0.31,0.32,0.32,0.31,0.30,0.29,0.28,0.29,0.29,0.29,0.30,0.31,0.31,0.32,0.32,0.31,0.31,0.31,0.30,0.29,0.29,0.29,0.29,0.29,0.30,0.30,0.29,0.30,0.31,0.30,0.30,0.31,0.30,0.31,0.33,0.34,0.36,0.36,0.36,0.37,0.38,0.37,0.37,0.37,0.36,0.36,0.37,0.38,0.39,0.40,0.41,0.41,0.42,0.44,0.44,0.45,0.46,0.47,0.46,0.47,0.48,0.48,0.49,0.51,0.50,0.50,0.50,0.52,0.51,0.52,0.51,0.52,0.52,0.51,0.52,0.50,0.51,0.50,0.50,0.49,0.49,0.48,0.48,0.48,0.47,0.47,0.48,0.46,0.45,0.45,0.44,0.44,0.45,0.44,0.42,0.41,0.40,0.39,0.38,0.38,0.37,0.37,0.37,0.35,0.35,0.36,0.36,0.36,0.36,0.38,0.38,0.38,0.38,0.38,0.39,0.39,0.40,0.40,0.40,0.41,0.42,0.43,0.43,0.44,0.46,0.46,0.46,0.46,0.46,0.48,0.46,0.47,0.46,0.45,0.47,0.48,0.49,0.49,0.49,0.49,0.49,0.49,0.47,0.48,0.49,0.49,0.49,0.47,0.47,0.47,0.45,0.44,0.45,0.44,0.42,0.42,0.42,0.41,0.40,0.40,0.40,0.39,0.38,0.39,0.37,0.36,0.35,0.35,0.35,0.35,0.35,0.36,0.34,0.34,0.34,0.32,0.31,0.30,0.29,0.28,0.29,0.29,0.29,0.29,0.28,0.27,0.25,0.24,0.24,0.23,0.22,0.22,0.22,0.21,0.20,0.21,0.20,0.19,0.19,0.18,0.18,0.17,0.17,0.17,0.15,0.15,0.15,0.13,0.13,0.12,0.12,0.11,0.10,0.10,0.10,0.10,0.10,0.11,0.12,0.12,0.12,0.12,0.11,0.10,0.10,0.10,0.11,0.13,0.13,0.14,0.15,0.15,0.16,0.17,0.17,0.18,0.17,0.18,0.19,0.19,0.20,0.22,0.22,0.22,0.21,0.22,0.22,0.22,0.23,0.23,0.23,0.24,0.25,0.26,0.28,0.28,0.28,0.29,0.29,0.28,0.29,0.29,0.29,0.30,0.30,0.30,0.31,0.30,0.29,0.28,0.29,0.29,0.29,0.28,0.27,0.27,0.27,0.28,0.28,0.29,0.30,0.29,0.28,0.27,0.27,0.27,0.26,0.26,0.26,0.25,0.25,0.25,0.25,0.23,0.24,0.23,0.22,0.22,0.23,0.22,0.22,0.22,0.23,0.22,0.23,0.25,0.25,0.24,0.25,0.27,0.28,0.27,0.27,0.28,0.28,0.26,0.26,0.25,0.23,0.22,0.21,0.20,0.20,0.22,0.23,0.25,0.26,0.28,0.29,0.31,0.32,0.32,0.33,0.34,0.34,0.34,0.33,0.34,0.34,0.33,0.33,0.33,0.33,0.33,0.33,0.32,0.32,0.32,0.31,0.32,0.30,0.30,0.30,0.30,0.30,0.30,0.30,0.30,0.30,0.30,0.32,0.33,0.33,0.32,0.31,0.31,0.29,0.29,0.27,0.26,0.25,0.24,0.24,0.23,0.24,0.24,0.24,0.25,0.25,0.24,0.24,0.25,0.25,0.25,0.26,0.26,0.26,0.25,0.27,0.27,0.25,0.25,0.25,0.24,0.25,0.27,0.28,0.30,0.31,0.33,0.35,0.35,0.36,0.38,0.40,0.41,0.43,0.45,0.46,0.49,0.51,0.52,0.54,0.56,0.57,0.58,0.60,0.61,0.62,0.63,0.65,0.67,0.68,0.69,0.71,0.72,0.74,0.76,0.78,0.79,0.80,0.82,0.83,0.85,0.87,0.88,0.88,0.89,0.89,0.89,0.89,0.89,0.89,0.89,0.89,0.88,0.88,0.88,0.89,0.88,0.88,0.88,0.88,0.88,0.87,0.88,0.88,0.88,0.88,0.89,0.89,0.89,0.89,0.88,0.88,0.88,0.88,0.88,0.87,0.87,0.87,0.87,0.87,0.87,0.87,0.87,0.87,0.87,0.87,0.87,0.87,0.87,0.87,0.87,0.87,0.87,0.88,0.89,0.89,0.89,0.88,0.87,0.86,0.85,0.84,0.83,0.83,0.81,0.82,0.81,0.80,0.80,0.80,0.79,0.77,0.77,0.76,0.74,0.74,0.74,0.74,0.74,0.74,0.75,0.75,0.75,0.75,0.75,0.76,0.75,0.75,0.75,0.75,0.72,0.73,0.71,0.69,0.69,0.68,0.67,0.65,0.65,0.64,0.63,0.62,0.62,0.63,0.61,0.60,0.59,0.58,0.57,0.55,0.53,0.54,0.55,0.54,0.54,0.53,0.52,0.51,0.50,0.49,0.47,0.45,0.43,0.43,0.42,0.41,0.40,0.40,0.40,0.39,0.39,0.41,0.42,0.44,0.46,0.46,0.46,0.46,0.48,0.48,0.49,0.50,0.52,0.51,0.50,0.51,0.51,0.51,0.51,0.53,0.54,0.55,0.54,0.53,0.53,0.51,0.53,0.53,0.54,0.53,0.54,0.55,0.54,0.55,0.54,0.53,0.52,0.51,0.51,0.49,0.48,0.47,0.45,0.42,0.41,0.39,0.37,0.35,0.35,0.33,0.31,0.31,0.30,0.28,0.27,0.28,0.27,0.27,0.26,0.26,0.23,0.22,0.21,0.21,0.20,0.20,0.20,0.20,0.20,0.19,0.18,0.16,0.15,0.15,0.14,0.13,0.13,0.14,0.14,0.14,0.15,0.16,0.16,0.16,0.17,0.17,0.17,0.17,0.18,0.17,0.17,0.17,0.17,0.16,0.16,0.16,0.16,0.16,0.16,0.16,0.17,0.18,0.18,0.20,0.20,0.20,0.19,0.19,0.19,0.18,0.18,0.18,0.20,0.22,0.23,0.24,0.25,0.25,0.24,0.25,0.27,0.26,0.24,0.26,0.26,0.25,0.25,0.27,0.26,0.25,0.26,0.27,0.27,0.26,0.28,0.28,0.28,0.28,0.29,0.30,0.30,0.29,0.29,0.29,0.29,0.29,0.29,0.29,0.29,0.30,0.30,0.30,0.31,0.30,0.28,0.27,0.27,0.26,0.28,0.29,0.27,0.27,0.26,0.26,0.24,0.23,0.22,0.21,0.20,0.21,0.21,0.21,0.21,0.22,0.23,0.23,0.24,0.25,0.24,0.23,0.24,0.24,0.24,0.24,0.24,0.23,0.24,0.26,0.28,0.28,0.29,0.29,0.30,0.29,0.29,0.29,0.28,0.27,0.27,0.26,0.26,0.27,0.27,0.29,0.30,0.30,0.30,0.32,0.32,0.32,0.32,0.32,0.32,0.31,0.32,0.31,0.30,0.30,0.30,0.30,0.29,0.28,0.28,0.29,0.28,0.28,0.29,0.30,0.29,0.27,0.28,0.28,0.28,0.28,0.29,0.29,0.29,0.31,0.33,0.33,0.33,0.32,0.32,0.32,0.32,0.32,0.33,0.35,0.34,0.35,0.37,0.36,0.36,0.36,0.37,0.35,0.34,0.35,0.34,0.34,0.34,0.35,0.35,0.35,0.35,0.36,0.34,0.33,0.33,0.32,0.32,0.31,0.30,0.30,0.31,0.30,0.30,0.31,0.30,0.29,0.28,0.29,0.31,0.30,0.30,0.30,0.31,0.31,0.32,0.34,0.35,0.35,0.36,0.38,0.39,0.39,0.40,0.41,0.41,0.42,0.43,0.44,0.44,0.45,0.46,0.46,0.47,0.48,0.50,0.50,0.51,0.53,0.54,0.55
Q4G0F5	0.57,0.55,0.55,0.55,0.53,0.53,0.52,0.52,0.51,0.51,0.51,0.51,0.51,0.51,0.51,0.51,0.50,0.49,0.48,0.47,0.46,0.46,0.44,0.43,0.42,0.39,0.38,0.36,0.36,0.35,0.35,0.34,0.35,0.34,0.35,0.35,0.37,0.38,0.39,0.39,0.37,0.36,0.36,0.36,0.35,0.35,0.34,0.34,0.33,0.32,0.31,0.30,0.29,0.27,0.26,0.25,0.24,0.25,0.26,0.27,0.29,0.30,0.29,0.29,0.29,0.29,0.29,0.30,0.31,0.31,0.32,0.33,0.33,0.33,0.35,0.36,0.35,0.34,0.32,0.32,0.32,0.34,0.33,0.34,0.33,0.34,0.34,0.35,0.35,0.36,0.38,0.38,0.40,0.39,0.41,0.41,0.41,0.41,0.39,0.39,0.38,0.37,0.36,0.35,0.35,0.34,0.34,0.33,0.32,0.32,0.31,0.30,0.28,0.28,0.28,0.27,0.27,0.28,0.29,0.30,0.29,0.28,0.28,0.28,0.27,0.27,0.26,0.26,0.24,0.25,0.24,0.23,0.24,0.24,0.25,0.26,0.28,0.29,0.31,0.32,0.33,0.33,0.33,0.33,0.34,0.34,0.35,0.35,0.38,0.39,0.41,0.40,0.41,0.41,0.41,0.40,0.40,0.38,0.36,0.35,0.34,0.35,0.34,0.34,0.33,0.34,0.34,0.34,0.34,0.35,0.35,0.35,0.34,0.34,0.32,0.32,0.30,0.29,0.29,0.27,0.27,0.26,0.27,0.26,0.26,0.25,0.25,0.23,0.23,0.21,0.19,0.19,0.19,0.19,0.19,0.19,0.19,0.21,0.23,0.24,0.25,0.25,0.25,0.26,0.27,0.28,0.27,0.27,0.27,0.28,0.28,0.30,0.29,0.30,0.31,0.32,0.32,0.32,0.33,0.33,0.34,0.34,0.35,0.35,0.36,0.36,0.37,0.37,0.39,0.39,0.40,0.41,0.41,0.43,0.42,0.43,0.42,0.42,0.40,0.39,0.39,0.38,0.39,0.39,0.39,0.38,0.37,0.36,0.36,0.36,0.35,0.34,0.32,0.32,0.32,0.30,0.29,0.28,0.29,0.29,0.29,0.28,0.29,0.28,0.29,0.29,0.30,0.29,0.30,0.28,0.29,0.27,0.26,0.25,0.25,0.25,0.26,0.28,0.29,0.31,0.32,0.33,0.34,0.35,0.35,0.37,0.38,0.39,0.40,0.41,0.42,0.44,0.46,0.48,0.50,0.52,0.54,0.56,0.58,0.59,0.59,0.60,0.61,0.62,0.63,0.64,0.65,0.66,0.67,0.68,0.70,0.72,0.74,0.76,0.78,0.79,0.81,0.81,0.81,0.82,0.82,0.82,0.81,0.81,0.82,0.82,0.82,0.83,0.84,0.86,0.87,0.88,0.88,0.88,0.88,0.87
Q05940	0.54,0.52,0.50,0.50,0.48,0.46,0.45,0.44,0.43,0.42,0.41,0.40,0.38,0.37,0.36,0.35,0.35,0.34,0.33,0.32,0.31,0.29,0.28,0.26,0.24,0.23,0.22,0.21,0.21,0.21,0.20,0.19,0.20,0.20,0.20,0.20,0.20,0.19,0.20,0.20,0.21,0.22,0.24,0.25,0.26,0.28,0.30,0.32,0.33,0.35,0.38,0.39,0.41,0.43,0.45,0.47,0.49,0.50,0.51,0.52,0.54,0.56,0.58,0.61,0.61,0.63,0.64,0.65,0.67,0.67,0.68,0.70,0.71,0.73,0.74,0.74,0.75,0.76,0.77,0.78,0.78,0.78,0.78,0.79,0.79,0.79,0.79,0.79,0.79,0.79,0.79,0.79,0.78,0.79,0.78,0.79,0.78,0.77,0.77,0.79,0.79,0.79,0.78,0.76,0.74,0.74,0.73,0.72,0.71,0.70,0.69,0.67,0.66,0.64,0.62,0.59,0.57,0.55,0.53,0.52,0.50,0.48,0.47,0.46,0.44,0.42,0.41,0.41,0.39,0.37,0.36,0.34,0.33,0.31,0.31,0.29,0.27,0.27,0.26,0.25,0.22,0.21,0.19,0.19,0.19,0.19,0.19,0.19,0.19,0.19,0.19,0.19,0.19,0.19,0.20,0.19,0.19,0.21,0.21,0.23,0.23,0.23,0.24,0.25,0.23,0.24,0.25,0.24,0.22,0.23,0.23,0.22,0.21,0.22,0.22,0.20,0.19,0.19,0.19,0.19,0.19,0.18,0.18,0.18,0.17,0.17,0.17,0.16,0.16,0.17,0.16,0.16,0.18,0.18,0.19,0.19,0.19,0.19,0.18,0.18,0.17,0.15,0.16,0.15,0.14,0.13,0.13,0.12,0.12,0.13,0.12,0.12,0.12,0.13,0.12,0.12,0.13,0.13,0.13,0.13,0.14,0.15,0.15,0.16,0.18,0.19,0.19,0.20,0.21,0.20,0.20,0.20,0.19,0.18,0.18,0.17,0.17,0.18,0.18,0.18,0.19,0.19,0.19,0.19,0.20,0.20,0.21,0.22,0.22,0.22,0.22,0.23,0.25,0.26,0.27,0.28,0.30,0.30,0.32,0.33,0.36,0.35,0.35,0.36,0.35,0.35,0.34,0.34,0.34,0.35,0.35,0.37,0.37,0.36,0.36,0.37,0.36,0.35,0.35,0.35,0.34,0.33,0.33,0.33,0.32,0.32,0.32,0.31,0.30,0.30,0.30,0.29,0.29,0.26,0.25,0.23,0.22,0.20,0.20,0.18,0.18,0.16,0.16,0.18,0.17,0.18,0.18,0.18,0.19,0.18,0.16,0.17,0.16,0.15,0.16,0.15,0.15,0.15,0.16,0.16,0.16,0.16,0.17,0.16,0.16,0.17,0.18,0.18,0.18,0.20,0.20,0.20,0.21,0.23,0.24,0.24,0.24,0.25,0.25,0.25,0.25,0.24,0.24,0.23,0.21,0.22,0.21,0.19,0.18,0.19,0.19,0.19,0.19,0.20,0.20,0.20,0.21,0.21,0.23,0.24,0.24,0.26,0.26,0.25,0.26,0.28,0.27,0.26,0.27,0.27,0.26,0.25,0.26,0.24,0.23,0.22,0.21,0.21,0.21,0.20,0.20,0.20,0.20,0.19,0.19,0.19,0.18,0.18,0.18,0.18,0.18,0.18,0.18,0.18,0.18,0.18,0.18,0.16,0.16,0.14,0.13,0.12,0.11,0.10,0.10,0.09,0.08,0.08,0.08,0.07,0.08,0.08,0.08,0.07,0.08,0.08,0.08,0.09,0.10,0.10,0.10,0.11,0.12,0.12,0.13,0.15,0.16,0.16,0.16,0.17,0.18,0.18,0.17,0.18,0.18,0.17,0.16,0.17,0.18,0.18,0.19,0.20,0.21,0.21,0.22,0.23,0.23,0.23,0.25,0.25,0.26,0.27,0.28,0.29,0.29,0.29,0.31,0.33,0.33,0.33,0.34,0.35,0.35,0.36,0.37,0.38,0.39,0.40,0.41,0.43,0.44,0.44,0.46,0.48,0.50,0.51,0.53,0.55,0.57,0.58,0.60,0.62,0.62,0.64,0.66,0.66,0.68,0.70,0.71,0.72,0.74,0.75,0.75,0.77,0.78,0.79,0.80,0.80,0.80,0.81,0.83,0.84,0.85,0.86,0.87,0.87,0.88,0.87,0.88,0.88,0.89,0.89,0.89,0.89
Q96J92	0.82,0.82,0.82,0.83,0.83,0.82,0.83,0.83,0.83,0.83,0.83,0.83,0.84,0.84,0.84,0.85,0.84,0.84,0.84,0.85,0.85,0.85,0.85,0.85,0.85,0.85,0.86,0.86,0.87,0.87,0.87,0.88,0.88,0.89,0.89,0.90,0.90,0.90,0.91,0.91,0.91,0.91,0.91,0.91,0.91,0.92,0.92,0.91,0.91,0.91,0.91,0.91,0.91,0.90,0.90,0.90,0.90,0.91,0.90,0.90,0.90,0.90,0.90,0.90,0.90,0.90,0.90,0.90,0.90,0.90,0.90,0.90,0.90,0.90,0.90,0.90,0.89,0.89,0.89,0.89,0.89,0.89,0.89,0.89,0.89,0.89,0.89,0.89,0.89,0.89,0.89,0.89,0.89,0.89,0.89,0.89,0.89,0.89,0.88,0.88,0.89,0.89,0.88,0.89,0.88,0.88,0.88,0.88,0.87,0.87,0.87,0.87,0.86,0.87,0.86,0.87,0.87,0.87,0.87,0.86,0.86,0.86,0.85,0.85,0.83,0.83,0.82,0.81,0.80,0.80,0.79,0.79,0.78,0.77,0.76,0.75,0.74,0.73,0.73,0.73,0.72,0.71,0.70,0.69,0.68,0.67,0.66,0.64,0.64,0.63,0.62,0.61,0.59,0.58,0.55,0.54,0.53,0.51,0.50,0.49,0.48,0.47,0.47,0.47,0.46,0.45,0.45,0.44,0.43,0.42,0.40,0.39,0.38,0.37,0.38,0.38,0.39,0.39,0.38,0.37,0.35,0.34,0.33,0.32,0.31,0.31,0.31,0.31,0.32,0.31,0.30,0.31,0.32,0.32,0.33,0.34,0.35,0.33,0.33,0.33,0.32,0.32,0.31,0.31,0.29,0.29,0.30,0.30,0.31,0.31,0.32,0.32,0.32,0.32,0.32,0.31,0.30,0.29,0.28,0.27,0.29,0.29,0.31,0.31,0.33,0.35,0.35,0.36,0.34,0.33,0.33,0.32,0.30,0.29,0.29,0.28,0.27,0.28,0.29,0.29,0.28,0.28,0.28,0.27,0.27,0.27,0.28,0.28,0.30,0.30,0.32,0.30,0.32,0.33,0.34,0.34,0.34,0.34,0.34,0.34,0.33,0.32,0.32,0.30,0.30,0.28,0.26,0.25,0.25,0.25,0.25,0.26,0.27,0.27,0.29,0.30,0.31,0.31,0.30,0.29,0.29,0.29,0.29,0.28,0.28,0.28,0.28,0.26,0.25,0.24,0.22,0.21,0.23,0.23,0.22,0.21,0.21,0.21,0.21,0.20,0.20,0.21,0.21,0.21,0.21,0.21,0.20,0.21,0.21,0.21,0.21,0.22,0.24,0.25,0.26,0.25,0.24,0.23,0.23,0.23,0.24,0.23,0.23,0.23,0.23,0.23,0.23,0.23,0.25,0.27,0.28,0.28,0.28,0.27,0.25,0.25,0.25,0.25,0.24,0.24,0.24,0.24,0.23,0.23,0.23,0.23,0.23,0.23,0.23,0.22,0.23,0.23,0.23,0.21,0.18,0.18,0.18,0.18,0.19,0.20,0.21,0.21,0.22,0.22,0.23,0.24,0.24,0.24,0.24,0.24,0.23,0.23,0.23,0.22,0.23,0.22,0.22,0.24,0.25,0.25,0.27,0.28,0.30,0.31,0.31,0.32,0.33,0.33,0.33,0.33,0.33,0.32,0.31,0.31,0.32,0.33,0.33,0.34,0.35,0.33,0.32,0.32,0.31,0.32,0.33,0.32,0.32,0.32,0.33,0.32,0.31,0.30,0.30,0.31,0.32,0.31,0.32,0.32,0.31,0.30,0.31,0.29,0.29,0.28,0.30,0.30,0.31,0.30,0.32,0.33,0.34,0.35,0.35,0.35,0.35,0.34,0.33,0.33,0.32,0.32,0.34,0.35,0.36,0.38,0.39,0.39,0.42,0.43,0.44,0.45,0.46,0.47,0.47,0.46,0.45,0.44,0.44,0.44,0.44,0.44,0.46,0.47,0.47,0.47,0.46,0.44,0.45,0.44,0.43,0.43,0.42,0.41,0.40,0.42,0.42,0.44,0.44,0.44,0.44,0.46,0.46,0.45,0.44,0.43,0.42,0.39,0.38,0.37,0.35,0.33,0.33,0.32,0.31,0.31,0.32,0.32,0.32,0.33,0.34,0.35,0.35,0.33,0.33,0.34,0.35,0.36,0.36,0.36,0.38,0.39,0.40,0.41,0.42,0.44,0.44,0.46,0.46,0.47,0.50,0.50,0.50,0.50,0.52,0.53,0.54,0.55,0.57,0.59,0.60,0.62,0.64,0.65,0.66,0.67,0.69,0.71,0.72,0.74,0.75,0.76,0.76,0.79,0.79,0.79,0.80,0.80,0.81,0.82,0.82,0.83,0.83,0.83,0.84,0.84,0.84,0.84,0.84,0.84,0.84,0.84,0.84,0.84,0.85,0.85,0.86,0.86,0.86,0.86,0.85,0.86,0.85,0.86,0.86,0.86,0.86,0.86,0.85,0.86,0.86,0.86,0.85,0.85,0.85,0.85,0.85,0.86,0.86,0.86,0.86,0.87,0.87,0.87,0.86,0.86,0.87,0.87,0.86,0.87,0.87,0.87,0.87,0.86,0.86,0.85,0.85,0.85,0.84,0.85,0.85,0.85,0.85,0.85,0.85,0.85,0.85,0.86,0.86,0.87,0.86,0.86,0.87,0.88,0.87,0.87,0.87,0.87,0.87,0.87,0.87,0.87,0.87,0.87,0.87,0.87,0.88,0.87,0.88,0.88,0.88,0.88,0.88,0.88,0.89,0.89,0.89,0.90,0.90,0.90,0.89,0.89,0.88,0.88,0.88,0.86,0.85,0.83,0.82,0.80,0.79,0.78,0.77,0.75,0.75,0.76,0.76,0.75,0.74,0.73,0.71,0.69,0.67,0.66,0.64,0.63,0.61,0.59,0.58,0.58,0.57,0.55,0.54,0.53,0.50,0.50,0.48,0.47,0.45,0.44,0.44,0.44,0.42,0.41,0.40,0.40,0.40,0.38,0.39,0.39,0.38,0.37,0.38,0.39,0.40,0.38,0.36,0.35,0.35,0.36,0.36,0.37,0.38,0.38,0.37,0.38,0.38,0.39,0.38,0.38,0.38,0.37,0.36,0.38,0.38,0.38,0.37,0.38,0.38,0.38,0.38,0.38,0.39,0.40,0.41,0.43,0.43,0.45,0.47,0.48,0.49,0.51,0.53,0.53,0.54,0.54,0.56,0.58,0.59,0.60,0.59,0.61,0.62,0.63,0.64,0.66,0.67,0.68,0.69,0.71,0.72,0.73,0.75,0.77,0.78,0.78,0.80,0.81,0.82,0.83,0.85,0.85,0.86,0.85,0.85,0.86,0.86,0.86,0.86,0.86,0.86,0.86,0.85,0.84,0.85,0.85,0.84,0.85,0.85,0.85,0.85,0.85,0.85,0.86,0.86,0.86,0.87,0.86,0.86,0.87,0.87,0.87,0.87,0.87,0.87,0.87,0.87,0.87,0.88,0.88,0.87,0.87,0.87,0.87,0.87,0.88,0.87,0.88,0.87,0.88,0.88,0.89,0.89,0.90,0.90,0.90,0.90,0.90,0.89,0.89,0.89,0.89,0.89,0.89,0.89,0.88,0.89,0.88,0.89,0.89,0.89,0.89,0.89,0.89,0.89,0.89,0.89,0.89,0.89,0.90,0.90,0.90,0.90,0.90,0.90,0.89,0.89,0.89,0.88,0.89,0.89,0.88,0.88,0.88,0.88,0.88,0.88,0.88,0.88,0.88,0.88,0.88,0.88,0.88,0.88,0.88,0.88,0.88,0.88,0.88,0.88,0.87,0.87,0.87,0.87,0.87,0.87,0.87,0.87,0.87,0.87,0.86,0.86,0.86,0.87,0.87,0.87,0.87,0.88,0.87,0.86,0.86,0.86,0.86,0.86,0.85,0.85,0.85,0.84,0.84,0.83,0.82,0.82,0.82,0.81,0.81,0.81,0.81,0.81,0.80,0.80,0.80,0.80,0.80,0.80,0.80,0.80,0.81,0.81,0.81,0.80,0.80,0.80,0.81,0.81,0.81,0.81,0.81,0.81,0.81,0.82,0.82,0.83,0.83,0.83,0.83,0.83,0.83,0.84,0.85,0.85,0.86,0.86,0.87,0.87,0.88,0.88,0.88,0.89,0.89,0.89,0.89,0.89,0.89,0.89,0.89,0.90,0.89,0.89,0.89,0.89,0.89,0.90,0.90,0.89,0.89,0.89,0.89,0.89,0.88,0.88,0.88,0.88,0.88,0.87,0.87,0.87,0.87,0.88,0.88,0.88,0.88,0.88,0.87,0.86,0.85,0.84,0.82,0.80,0.79,0.77,0.75,0.75,0.74,0.75,0.74,0.75,0.74,0.74,0.74,0.74,0.74,0.74,0.74,0.74,0.74,0.74,0.74,0.74,0.74,0.74,0.74,0.74,0.75,0.75,0.76,0.76,0.76,0.76,0.75,0.75,0.74,0.74,0.75,0.75,0.76,0.78,0.78,0.79,0.81,0.83,0.85,0.86,0.87,0.88,0.88,0.88,0.88,0.88,0.89,0.88,0.88,0.87,0.87,0.87,0.87,0.87,0.86,0.86,0.86,0.86,0.86,0.86,0.85,0.85,0.85,0.85,0.85,0.85,0.85,0.85,0.86,0.86,0.86,0.86,0.86,0.86,0.86,0.86,0.86,0.86,0.86,0.86,0.86,0.86,0.86,0.86,0.86,0.86,0.86,0.85,0.85,0.85,0.86,0.86,0.86,0.86,0.86,0.87,0.87,0.87,0.87,0.87,0.87,0.87,0.87,0.88,0.88,0.88,0.87,0.87,0.86,0.85,0.85,0.84,0.84,0.83,0.82,0.82,0.80,0.80,0.79,0.78,0.78,0.77,0.77,0.76,0.75,0.74,0.73,0.72,0.72,0.71,0.70,0.69,0.68,0.67,0.66,0.65,0.64,0.64,0.62,0.61,0.60,0.59,0.58,0.58,0.57,0.56,0.56,0.55,0.56,0.55,0.55,0.56,0.56,0.55,0.55,0.54,0.53,0.53,0.52,0.51,0.52,0.52,0.52,0.52,0.53,0.54,0.55,0.55,0.57,0.58,0.59,0.60,0.61,0.62,0.63,0.64,0.66,0.66,0.67,0.69,0.69,0.70,0.71,0.73,0.73,0.73,0.74,0.74,0.75,0.75,0.76,0.76,0.76,0.76,0.78,0.79,0.81,0.82,0.82,0.84,0.85,0.86,0.86,0.87,0.87,0.86,0.86,0.85,0.86,0.85,0.85,0.86,0.85,0.85,0.85,0.85,0.85,0.84,0.83,0.83,0.83,0.84,0.84,0.84,0.84,0.84,0.84,0.83,0.83,0.83,0.83,0.83,0.83,0.84,0.84,0.84,0.84,0.84,0.83,0.84,0.83,0.83
Q9NRW7	0.25,0.26,0.25,0.24,0.23,0.22,0.21,0.20,0.22,0.23,0.22,0.22,0.22,0.21,0.21,0.21,0.21,0.20,0.20,0.20,0.21,0.23,0.22,0.22,0.23,0.24,0.25,0.25,0.25,0.25,0.25,0.26,0.26,0.26,0.26,0.26,0.26,0.27,0.29,0.29,0.29,0.29,0.29,0.30,0.31,0.31,0.32,0.32,0.32,0.30,0.29,0.29,0.28,0.29,0.29,0.31,0.32,0.32,0.32,0.33,0.33,0.31,0.29,0.30,0.30,0.29,0.29,0.30,0.29,0.30,0.29,0.29,0.29,0.28,0.28,0.28,0.27,0.26,0.24,0.22,0.22,0.21,0.20,0.22,0.22,0.22,0.22,0.23,0.24,0.24,0.26,0.27,0.27,0.28,0.29,0.30,0.31,0.29,0.30,0.31,0.30,0.31,0.31,0.32,0.31,0.31,0.31,0.29,0.27,0.27,0.27,0.27,0.26,0.26,0.26,0.26,0.26,0.26,0.26,0.27,0.27,0.28,0.28,0.27,0.25,0.25,0.25,0.25,0.26,0.25,0.25,0.26,0.26,0.26,0.26,0.25,0.24,0.22,0.22,0.22,0.21,0.20,0.19,0.19,0.18,0.18,0.18,0.18,0.18,0.20,0.20,0.21,0.21,0.22,0.21,0.21,0.21,0.21,0.22,0.23,0.22,0.23,0.23,0.22,0.23,0.24,0.22,0.22,0.21,0.20,0.20,0.20,0.20,0.19,0.19,0.20,0.20,0.21,0.22,0.24,0.24,0.24,0.26,0.26,0.29,0.31,0.32,0.34,0.34,0.35,0.34,0.33,0.32,0.32,0.31,0.31,0.32,0.31,0.32,0.31,0.29,0.29,0.28,0.28,0.28,0.27,0.26,0.26,0.26,0.26,0.25,0.25,0.24,0.23,0.22,0.22,0.21,0.19,0.19,0.18,0.17,0.16,0.18,0.16,0.16,0.14,0.12,0.12,0.10,0.11,0.12,0.12,0.14,0.16,0.16,0.17,0.19,0.20,0.20,0.21,0.23,0.23,0.24,0.24,0.24,0.24,0.25,0.27,0.27,0.28,0.29,0.28,0.29,0.31,0.31,0.31,0.31,0.31,0.32,0.32,0.33,0.33,0.33,0.32,0.33,0.33,0.32,0.33,0.33,0.33,0.32,0.31,0.32,0.31,0.29,0.30,0.31,0.30,0.30,0.32,0.32,0.32,0.33,0.34,0.34,0.35,0.36,0.35,0.35,0.36,0.34,0.34,0.35,0.34,0.33,0.34,0.36,0.36,0.37,0.38,0.38,0.37,0.39,0.40,0.39,0.39,0.40,0.40,0.39,0.38,0.38,0.38,0.37,0.36,0.35,0.35,0.34,0.32,0.32,0.31,0.29,0.28,0.28,0.29,0.27,0.27,0.26,0.25,0.26,0.25,0.23,0.25,0.24,0.23,0.23,0.23,0.22,0.20,0.21,0.21,0.20,0.22,0.21,0.21,0.21,0.20,0.19,0.20,0.21,0.20,0.21,0.22,0.22,0.22,0.24,0.25,0.27,0.28,0.28,0.28,0.28,0.28,0.28,0.27,0.25,0.25,0.24,0.24,0.24,0.23,0.23,0.23,0.22,0.22,0.22,0.22,0.24,0.25,0.27,0.27,0.27,0.26,0.25,0.27,0.26,0.25,0.26,0.27,0.25,0.25,0.26,0.27,0.27,0.28,0.28,0.27,0.28,0.27,0.26,0.27,0.27,0.26,0.26,0.27,0.27,0.27,0.27,0.28,0.28,0.28,0.28,0.29,0.31,0.31,0.31,0.32,0.32,0.32,0.32,0.29,0.29,0.30,0.31,0.32,0.32,0.33,0.33,0.34,0.34,0.35,0.36,0.36,0.36,0.37,0.37,0.39,0.41,0.41,0.41,0.42,0.43,0.43,0.43,0.44,0.44,0.44,0.45,0.45,0.44,0.44,0.45,0.46,0.45,0.43,0.44,0.44,0.43,0.43,0.43,0.44,0.46,0.45,0.44,0.44,0.44,0.43,0.42,0.42,0.41,0.40,0.40,0.41,0.42,0.41,0.39,0.40,0.40,0.39,0.37,0.36,0.35,0.34,0.33,0.32,0.31,0.30,0.30,0.29,0.29,0.29,0.29,0.28,0.27,0.27,0.27,0.27,0.27,0.26,0.27,0.27,0.25,0.24,0.25,0.25,0.24,0.25,0.25,0.25,0.26,0.26,0.25,0.24,0.22,0.20,0.19,0.19,0.17,0.15,0.14,0.14,0.15,0.15,0.15,0.15,0.16,0.16,0.16,0.17,0.18,0.18,0.18,0.19,0.19,0.21,0.22,0.23,0.25,0.26,0.28,0.29,0.29,0.31,0.32,0.32,0.32,0.34,0.34,0.34,0.37,0.38,0.39,0.40,0.41,0.42,0.43,0.44,0.45,0.46,0.48,0.49,0.51,0.50,0.51,0.53,0.55,0.56,0.58,0.61,0.62,0.63
Q8N3P4	0.84,0.84,0.83,0.82,0.82,0.81,0.80,0.80,0.80,0.79,0.79,0.79,0.78,0.78,0.78,0.78,0.78,0.77,0.77,0.76,0.74,0.74,0.73,0.73,0.72,0.72,0.73,0.73,0.73,0.73,0.73,0.73,0.73,0.73,0.73,0.73,0.72,0.73,0.73,0.73,0.73,0.73,0.73,0.74,0.74,0.74,0.74,0.74,0.74,0.74,0.74,0.74,0.74,0.75,0.76,0.76,0.76,0.77,0.78,0.78,0.80,0.82,0.81,0.82,0.83,0.83,0.83,0.83,0.83,0.83,0.83,0.82,0.82,0.82,0.82,0.82,0.82,0.83,0.83,0.83,0.83,0.83,0.84,0.84,0.84,0.84,0.85,0.86,0.86,0.87,0.87,0.88,0.89,0.89,0.89,0.89,0.89,0.89,0.89,0.89,0.89,0.88,0.89,0.89,0.89,0.88,0.87,0.86,0.85,0.83,0.81,0.79,0.78,0.77,0.77,0.76,0.74,0.73,0.72,0.70,0.68,0.66,0.65,0.63,0.61,0.60,0.58,0.56,0.54,0.54,0.53,0.52,0.51,0.49,0.47,0.47,0.45,0.43,0.40,0.38,0.36,0.34,0.32,0.31,0.29,0.27,0.26,0.25,0.23,0.23,0.23,0.24,0.24,0.24,0.23,0.22,0.21,0.20,0.20,0.20,0.21,0.23,0.25,0.25,0.25,0.26,0.26,0.26,0.27,0.27,0.26,0.25,0.25,0.25,0.25,0.25,0.25,0.27,0.27,0.27,0.28,0.27,0.27,0.27,0.26,0.26,0.26,0.26,0.27,0.29,0.29,0.29,0.29,0.29,0.29,0.29,0.29,0.29,0.29,0.30,0.28,0.27,0.24,0.22,0.22,0.21,0.21,0.19,0.20,0.20,0.20,0.21,0.21,0.21,0.19,0.20,0.20,0.20,0.20,0.20,0.20,0.21,0.23,0.24,0.24,0.24,0.24,0.24,0.24,0.23,0.21,0.21,0.20,0.20,0.21,0.22,0.23,0.23,0.23,0.23,0.22,0.22,0.21,0.21,0.22,0.22,0.22,0.22,0.22,0.21,0.19,0.19,0.18,0.18,0.19,0.20,0.21,0.22,0.22,0.21,0.22,0.23,0.23,0.21,0.22,0.23,0.23,0.24,0.24,0.25,0.27,0.28,0.29,0.29,0.28,0.28,0.27,0.26,0.27,0.27,0.27,0.28,0.28,0.29,0.30,0.31,0.31,0.32,0.34,0.35,0.36,0.36,0.36,0.37,0.37,0.35,0.34,0.32,0.31,0.30,0.28,0.28,0.27,0.27,0.27,0.25,0.24,0.23,0.23,0.22,0.22,0.21,0.21,0.22,0.22,0.24,0.25,0.25,0.26,0.26,0.27,0.28,0.27,0.29,0.31,0.30,0.30,0.31,0.30,0.28,0.27,0.26,0.26,0.26,0.25,0.25,0.25,0.25,0.25,0.26,0.26,0.28,0.30,0.31,0.30,0.30,0.30,0.30,0.30,0.30,0.30,0.29,0.29,0.27,0.26,0.26,0.24,0.24,0.23,0.23,0.21,0.21,0.20,0.21,0.20,0.20,0.21,0.21,0.20,0.19,0.20,0.21,0.22,0.23,0.24,0.24,0.25,0.25,0.26,0.26,0.27,0.28,0.26,0.24,0.23,0.22,0.22,0.22,0.23,0.23,0.23,0.24,0.25,0.25,0.25,0.24,0.24,0.24,0.24,0.25,0.26,0.26,0.27,0.27,0.26,0.25,0.23,0.21,0.20,0.21,0.22,0.22,0.22,0.23,0.21,0.21,0.21,0.20,0.22,0.21,0.21,0.21,0.21,0.22,0.22,0.22,0.23,0.23,0.23,0.24,0.24,0.24,0.24,0.22,0.23,0.24,0.25,0.27,0.27,0.29,0.29,0.28,0.30,0.30,0.30,0.30,0.31,0.31,0.31,0.32,0.31,0.30,0.29,0.28,0.27,0.27,0.27,0.27,0.27,0.27,0.28,0.28,0.26,0.26,0.25,0.25,0.25,0.24,0.25,0.26,0.25,0.25,0.25,0.25,0.25,0.24,0.23,0.23,0.22,0.21,0.21,0.21,0.20,0.18,0.18,0.18,0.18,0.18,0.19,0.20,0.19,0.19,0.20,0.20,0.21,0.21,0.21,0.22,0.21,0.20,0.19,0.19,0.18,0.17,0.18,0.20,0.21,0.21,0.22,0.21,0.21,0.21,0.23,0.22,0.23,0.24,0.25,0.26,0.28,0.29,0.29,0.29,0.29,0.30,0.30,0.30,0.31,0.31,0.31,0.30,0.30,0.29,0.29,0.29,0.29,0.29,0.29,0.29,0.29,0.29,0.29,0.31,0.32,0.32,0.32,0.34,0.35,0.35,0.36,0.37,0.38,0.39,0.38,0.37,0.39,0.38,0.37,0.37,0.37,0.36,0.34,0.34,0.34,0.33,0.32,0.33,0.33,0.31,0.31,0.32,0.32,0.33,0.34,0.35,0.36,0.35,0.34,0.35,0.35,0.36,0.35,0.35,0.35,0.34,0.34,0.34,0.34,0.32,0.33,0.31,0.30,0.29,0.28,0.28,0.27,0.25,0.26,0.26,0.25,0.24,0.25,0.25,0.24,0.25,0.26,0.27,0.28,0.27,0.28,0.29,0.28,0.29,0.28,0.29,0.28,0.26,0.28,0.28,0.28,0.27,0.27,0.27,0.27,0.26,0.28,0.29,0.30,0.29,0.28,0.28,0.29,0.29,0.28,0.29,0.29,0.29,0.29,0.29,0.28,0.29,0.29,0.30,0.30,0.30,0.30,0.30,0.30,0.30,0.30,0.29,0.29,0.29,0.28,0.28,0.28,0.29,0.31,0.30,0.29,0.30,0.30,0.29,0.29,0.29,0.28,0.26,0.25,0.24,0.24,0.25,0.24,0.25,0.25,0.25,0.25,0.25,0.25,0.25,0.25,0.25,0.24,0.25,0.24,0.24,0.24,0.24,0.24,0.22,0.23,0.24,0.26,0.26,0.29,0.29,0.29,0.30,0.30,0.29,0.30,0.31,0.30,0.30,0.31,0.32,0.32,0.32,0.33,0.33,0.31,0.31,0.31,0.29,0.28,0.29,0.29,0.29,0.29,0.30,0.30,0.30,0.31,0.33,0.31,0.32,0.34,0.36,0.35,0.35,0.36,0.35,0.34,0.33,0.32,0.31,0.30,0.29,0.28,0.27,0.26,0.26,0.26,0.27,0.28,0.27,0.28,0.30,0.31,0.31,0.33,0.36,0.36,0.37,0.38,0.38,0.38,0.37,0.36,0.36,0.36,0.35,0.34,0.34,0.33,0.33,0.32,0.31,0.30,0.30,0.30,0.29,0.28,0.28,0.28,0.29,0.28,0.28,0.29,0.29,0.29,0.31,0.33,0.33,0.34,0.34,0.34,0.33,0.33,0.33,0.31,0.30,0.28,0.28,0.27,0.27,0.27,0.26,0.27,0.28,0.27,0.27,0.28,0.30,0.30,0.32,0.33,0.33,0.32,0.33,0.35,0.36,0.35,0.35,0.36,0.35,0.34,0.35,0.35,0.34,0.32,0.33,0.31,0.29,0.29,0.27,0.28,0.30,0.30,0.29,0.29,0.31,0.31,0.31,0.33,0.34,0.33,0.33,0.34,0.35,0.34,0.35,0.36,0.36,0.34,0.34,0.32,0.32,0.34,0.34,0.34,0.34,0.35,0.35,0.37,0.37,0.37,0.37,0.38,0.38,0.38,0.38,0.38,0.38,0.37,0.38,0.39,0.38,0.36,0.36,0.37,0.38,0.36,0.38,0.37,0.37,0.36,0.36,0.36,0.36,0.35,0.35,0.36,0.37,0.36,0.37,0.37,0.37,0.37,0.35,0.34,0.32,0.31,0.30,0.29,0.29,0.29,0.30,0.31,0.30,0.31,0.31,0.32,0.31,0.31,0.32,0.31,0.30,0.29,0.31,0.31,0.31,0.32,0.31,0.31,0.31,0.31,0.30,0.30,0.31,0.30,0.29,0.30,0.30,0.28,0.28,0.28,0.29,0.30,0.31,0.31,0.32,0.33,0.35,0.36,0.36,0.36,0.36,0.35,0.34,0.35,0.35,0.34,0.33,0.35,0.36,0.35,0.36,0.38,0.37,0.35,0.37,0.36,0.35,0.35,0.35,0.35,0.34,0.34,0.35,0.34,0.33,0.34,0.34,0.33,0.33,0.34,0.35,0.35,0.33,0.32,0.33,0.32,0.31,0.30,0.31,0.30,0.31,0.31,0.33,0.33,0.33,0.32,0.33,0.34,0.32,0.31,0.32,0.30,0.29,0.29,0.30,0.29,0.29,0.29,0.30,0.28,0.30,0.30,0.32,0.32,0.34,0.36,0.36,0.38,0.37,0.38,0.38,0.38,0.37,0.37,0.36,0.36,0.36,0.35,0.35,0.34,0.34,0.32,0.32,0.31,0.31,0.32,0.33,0.34,0.32,0.33,0.34,0.34,0.34,0.35,0.35,0.36,0.37,0.38,0.38,0.37,0.37,0.36,0.37,0.35,0.34,0.33,0.32,0.31,0.30,0.31,0.31,0.32,0.31,0.33,0.34,0.33,0.32,0.33,0.33,0.32,0.32,0.33,0.34,0.34,0.34,0.35,0.34,0.33,0.33,0.33,0.32,0.32,0.32,0.33,0.31,0.32,0.33,0.30,0.29,0.30,0.29,0.29,0.29,0.29,0.29,0.30,0.30,0.31,0.33,0.34,0.35,0.36,0.37,0.38,0.39,0.39,0.40,0.40,0.42,0.42,0.42,0.43,0.43,0.42,0.41,0.40,0.40,0.40,0.39,0.39,0.39,0.39,0.39,0.39,0.39,0.39,0.38,0.39,0.39,0.40,0.40,0.41,0.42,0.41,0.41,0.42,0.41,0.39,0.38,0.37,0.34,0.32,0.31,0.29,0.26,0.24,0.24,0.23,0.23,0.23,0.23,0.25,0.26,0.28,0.29,0.30,0.30,0.32,0.33,0.34,0.34,0.36,0.36,0.35,0.36,0.37,0.37,0.36,0.36,0.36,0.35,0.34,0.33,0.33,0.32,0.32,0.32,0.32,0.32,0.33,0.32,0.34,0.35,0.34,0.34,0.36,0.37,0.36,0.37,0.38,0.37,0.38,0.37,0.35,0.34,0.35,0.35,0.35,0.35,0.35,0.36,0.35,0.35,0.36,0.36,0.36,0.35,0.36,0.36,0.37,0.38,0.39,0.40,0.39,0.40,0.41,0.42,0.42,0.43,0.44,0.45,0.46,0.44,0.45,0.47,0.46,0.45,0.46,0.47,0.46,0.46,0.47,0.46,0.46,0.47,0.47,0.45,0.45,0.45,0.44,0.45,0.44,0.46,0.47,0.47,0.48,0.49,0.49,0.50,0.50,0.51,0.50,0.49,0.48,0.47,0.47,0.48,0.47,0.47,0.47,0.48,0.48,0.48,0.50,0.51,0.51,0.53,0.53,0.53,0.53,0.53,0.52,0.51,0.52,0.52,0.51,0.50,0.50,0.49,0.47,0.46,0.46,0.44,0.43,0.42,0.42,0.42,0.42,0.41,0.40,0.41,0.41,0.42,0.45,0.47,0.48,0.48,0.47,0.47,0.46,0.46,0.45,0.43,0.43,0.42,0.41,0.41,0.40,0.42,0.42,0.43,0.45,0.46,0.48,0.48,0.49,0.51,0.53,0.55,0.57,0.59,0.61,0.62,0.64,0.66,0.66,0.67,0.68,0.68,0.69,0.70,0.71,0.71,0.71,0.71,0.71,0.72,0.73,0.74,0.76,0.78,0.80,0.81,0.82,0.83,0.84,0.86,0.86,0.87,0.88,0.88,0.88,0.88,0.87,0.86,0.85,0.84,0.84,0.82,0.81,0.80,0.79,0.78,0.78,0.75,0.75,0.75,0.74,0.73,0.73,0.73,0.73,0.72,0.71,0.70,0.68,0.67,0.65,0.63,0.62,0.61,0.60,0.59,0.59,0.58,0.58,0.57,0.57,0.57,0.57,0.57,0.57,0.57,0.58,0.59,0.60,0.61,0.62,0.63,0.64,0.65,0.66,0.66,0.66,0.66,0.67,0.68,0.67,0.68,0.69,0.68,0.68,0.67,0.68,0.68,0.69,0.70,0.70,0.71,0.72,0.72,0.74,0.75,0.75,0.75,0.76,0.76,0.76,0.76,0.75,0.74,0.74,0.73,0.72,0.71,0.71,0.70,0.69,0.67,0.67,0.66,0.66,0.66
Q5VIR6	0.66,0.66,0.65,0.64,0.63,0.62,0.62,0.62,0.63,0.63,0.63,0.63,0.63,0.64,0.63,0.63,0.62,0.62,0.63,0.63,0.63,0.62,0.61,0.60,0.60,0.60,0.59,0.59,0.58,0.58,0.58,0.56,0.56,0.57,0.57,0.58,0.57,0.57,0.56,0.57,0.56,0.57,0.56,0.56,0.56,0.56,0.57,0.57,0.56,0.56,0.55,0.55,0.54,0.55,0.54,0.54,0.55,0.55,0.55,0.55,0.54,0.54,0.54,0.55,0.55,0.55,0.55,0.56,0.56,0.56,0.57,0.58,0.58,0.58,0.59,0.58,0.57,0.58,0.58,0.57,0.57,0.58,0.57,0.56,0.58,0.59,0.59,0.58,0.58,0.59,0.58,0.59,0.59,0.59,0.59,0.58,0.59,0.58,0.58,0.59,0.59,0.59,0.59,0.59,0.58,0.59,0.58,0.57,0.57,0.56,0.56,0.55,0.55,0.56,0.55,0.55,0.55,0.55,0.55,0.55,0.55,0.55,0.55,0.55,0.55,0.55,0.54,0.54,0.53,0.54,0.53,0.52,0.53,0.52,0.51,0.50,0.50,0.48,0.47,0.47,0.46,0.45,0.44,0.43,0.43,0.42,0.42,0.43,0.43,0.43,0.42,0.41,0.42,0.40,0.39,0.39,0.38,0.37,0.37,0.37,0.35,0.34,0.34,0.33,0.33,0.33,0.33,0.32,0.33,0.34,0.33,0.33,0.34,0.34,0.34,0.36,0.35,0.36,0.37,0.37,0.36,0.36,0.37,0.36,0.37,0.38,0.38,0.36,0.36,0.36,0.35,0.35,0.36,0.35,0.35,0.35,0.34,0.34,0.34,0.34,0.36,0.36,0.36,0.36,0.38,0.39,0.40,0.40,0.42,0.43,0.43,0.43,0.44,0.43,0.43,0.43,0.43,0.43,0.43,0.42,0.41,0.41,0.41,0.40,0.40,0.39,0.39,0.39,0.39,0.40,0.40,0.41,0.41,0.41,0.42,0.42,0.41,0.42,0.43,0.43,0.41,0.41,0.41,0.41,0.40,0.39,0.38,0.36,0.35,0.34,0.33,0.31,0.31,0.30,0.31,0.31,0.31,0.31,0.31,0.30,0.29,0.31,0.31,0.30,0.31,0.33,0.32,0.32,0.33,0.31,0.30,0.29,0.30,0.30,0.29,0.29,0.30,0.30,0.30,0.31,0.32,0.32,0.31,0.33,0.32,0.32,0.32,0.33,0.34,0.33,0.33,0.32,0.32,0.31,0.31,0.30,0.29,0.27,0.27,0.27,0.27,0.28,0.27,0.26,0.27,0.27,0.26,0.26,0.26,0.27,0.27,0.27,0.27,0.28,0.28,0.28,0.29,0.30,0.30,0.30,0.29,0.30,0.30,0.29,0.27,0.28,0.28,0.28,0.27,0.26,0.26,0.26,0.27,0.27,0.27,0.26,0.27,0.27,0.27,0.29,0.30,0.31,0.31,0.31,0.32,0.31,0.31,0.31,0.33,0.35,0.36,0.37,0.39,0.39,0.39,0.40,0.42,0.42,0.42,0.44,0.45,0.47,0.47,0.48,0.51,0.52,0.53,0.56,0.58,0.59,0.60,0.62,0.64,0.65,0.67,0.69,0.71,0.72,0.74,0.76,0.76,0.76,0.78,0.79,0.81,0.82,0.84,0.85,0.87,0.87,0.87,0.87,0.88,0.88,0.87,0.85,0.84,0.82,0.81,0.79,0.76,0.75,0.74,0.72,0.70,0.69,0.69,0.67,0.64,0.63,0.61,0.59,0.57,0.56,0.55,0.52,0.51,0.50,0.49,0.47,0.45,0.44,0.43,0.40,0.40,0.39,0.37,0.35,0.34,0.33,0.31,0.31,0.31,0.31,0.30,0.30,0.30,0.32,0.32,0.34,0.35,0.38,0.39,0.38,0.38,0.39,0.39,0.37,0.39,0.39,0.38,0.38,0.40,0.39,0.38,0.39,0.39,0.38,0.38,0.39,0.39,0.39,0.38,0.39,0.39,0.38,0.38,0.38,0.38,0.38,0.37,0.38,0.37,0.35,0.33,0.33,0.32,0.31,0.30,0.29,0.27,0.26,0.25,0.23,0.22,0.23,0.23,0.23,0.22,0.22,0.23,0.23,0.22,0.22,0.23,0.24,0.23,0.23,0.25,0.24,0.24,0.26,0.28,0.30,0.31,0.33,0.34,0.34,0.36,0.38,0.38,0.39,0.40,0.42,0.44,0.46,0.47,0.49,0.52,0.53,0.54,0.55,0.56,0.55,0.56,0.57,0.57,0.57,0.57,0.58,0.56,0.55,0.55,0.56,0.55,0.53,0.53,0.52,0.52,0.50,0.50,0.48,0.46,0.45,0.43,0.40,0.39,0.39,0.37,0.36,0.35,0.34,0.33,0.32,0.31,0.30,0.28,0.27,0.27,0.27,0.24,0.24,0.25,0.25,0.25,0.25,0.24,0.24,0.24,0.24,0.24,0.25,0.26,0.26,0.27,0.28,0.28,0.28,0.29,0.30,0.30,0.30,0.31,0.31,0.31,0.30,0.31,0.30,0.29,0.29,0.29,0.28,0.27,0.28,0.29,0.27,0.26,0.27,0.27,0.25,0.23,0.25,0.25,0.24,0.23,0.25,0.25,0.25,0.26,0.27,0.28,0.29,0.30,0.30,0.30,0.31,0.30,0.30,0.31,0.31,0.30,0.30,0.31,0.30,0.30,0.31,0.32,0.32,0.32,0.32,0.32,0.32,0.32,0.33,0.33,0.31,0.33,0.34,0.33,0.34,0.35,0.34,0.33,0.32,0.32,0.31,0.30,0.29,0.29,0.27,0.26,0.26,0.26,0.23,0.22,0.24,0.22,0.22,0.22,0.22,0.22,0.22,0.22,0.22,0.22,0.23,0.23,0.21,0.22,0.23,0.24,0.23,0.23,0.24,0.23,0.22,0.23,0.22,0.21,0.21,0.21,0.20,0.20,0.20,0.21,0.20,0.20,0.21,0.21,0.20,0.21,0.21,0.20,0.21,0.22,0.24,0.24,0.25,0.26,0.29,0.28,0.28,0.30,0.31,0.30,0.31,0.31,0.31,0.31,0.31,0.32,0.32,0.32,0.32,0.32,0.32,0.32,0.32,0.31,0.31,0.32,0.31,0.30,0.31,0.31,0.31,0.32,0.34,0.35,0.34,0.35,0.36,0.36,0.36,0.35,0.35,0.32,0.32,0.32,0.31,0.29,0.31,0.31,0.30,0.30,0.31,0.32,0.30,0.29,0.30,0.31,0.29,0.28,0.29,0.28,0.28,0.29,0.29,0.30,0.33,0.34,0.34,0.34,0.36,0.37,0.36,0.35,0.35,0.34,0.32,0.33,0.34,0.34,0.35,0.37,0.38,0.39,0.41,0.43,0.43,0.44,0.47,0.47,0.48,0.49,0.51,0.52,0.53,0.55,0.57,0.57,0.59,0.61,0.62,0.64,0.66,0.67,0.67,0.69,0.68,0.67,0.67,0.68,0.69,0.69,0.69,0.71,0.71,0.72,0.74,0.76,0.77,0.77,0.78,0.79,0.79,0.79,0.78,0.78,0.77,0.77,0.77,0.76,0.75,0.74,0.74,0.73,0.73,0.72,0.71,0.70,0.70
P62837	0.43,0.44,0.43,0.42,0.42,0.41,0.43,0.45,0.45,0.44,0.43,0.43,0.41,0.42,0.40,0.40,0.39,0.39,0.38,0.37,0.38,0.38,0.38,0.37,0.35,0.36,0.37,0.36,0.35,0.35,0.36,0.34,0.33,0.33,0.33,0.30,0.29,0.30,0.30,0.29,0.28,0.30,0.29,0.30,0.29,0.30,0.30,0.28,0.26,0.26,0.26,0.27,0.26,0.27,0.25,0.25,0.25,0.25,0.25,0.27,0.29,0.28,0.26,0.26,0.26,0.26,0.26,0.25,0.26,0.26,0.29,0.29,0.30,0.30,0.31,0.32,0.32,0.32,0.30,0.29,0.31,0.30,0.29,0.28,0.28,0.28,0.27,0.28,0.28,0.28,0.28,0.30,0.28,0.29,0.29,0.31,0.33,0.33,0.34,0.34,0.33,0.33,0.33,0.32,0.33,0.33,0.33,0.33,0.34,0.35,0.35,0.34,0.34,0.34,0.33,0.33,0.32,0.32,0.32,0.33,0.34,0.32,0.34,0.36,0.36,0.35,0.37,0.37,0.37,0.37,0.38,0.38,0.37,0.37,0.37,0.38,0.36,0.36,0.36,0.36,0.37,0.36,0.34,0.35,0.37,0.36,0.37
Q9P2Y5	0.85,0.84,0.83,0.84,0.84,0.83,0.83,0.82,0.82,0.81,0.80,0.79,0.77,0.77,0.76,0.76,0.76,0.75,0.75,0.73,0.72,0.70,0.68,0.67,0.64,0.63,0.61,0.59,0.57,0.56,0.54,0.53,0.51,0.49,0.48,0.48,0.46,0.47,0.46,0.46,0.46,0.44,0.42,0.41,0.39,0.37,0.35,0.33,0.32,0.30,0.30,0.30,0.31,0.33,0.33,0.33,0.32,0.32,0.33,0.31,0.31,0.32,0.32,0.32,0.32,0.32,0.33,0.34,0.35,0.35,0.36,0.36,0.36,0.36,0.37,0.38,0.35,0.36,0.34,0.35,0.35,0.34,0.35,0.38,0.40,0.40,0.41,0.42,0.43,0.43,0.44,0.44,0.42,0.40,0.38,0.37,0.36,0.35,0.33,0.32,0.32,0.34,0.35,0.37,0.36,0.37,0.37,0.36,0.35,0.35,0.35,0.35,0.35,0.36,0.36,0.36,0.36,0.36,0.36,0.36,0.35,0.34,0.35,0.35,0.33,0.32,0.32,0.33,0.34,0.35,0.35,0.35,0.34,0.34,0.34,0.34,0.34,0.36,0.35,0.36,0.36,0.35,0.33,0.32,0.31,0.32,0.33,0.35,0.36,0.38,0.39,0.41,0.42,0.43,0.44,0.46,0.46,0.46,0.48,0.47,0.49,0.49,0.50,0.51,0.52,0.54,0.54,0.55,0.55,0.56,0.56,0.56,0.58,0.60,0.60,0.61,0.62,0.64,0.63,0.64,0.65,0.66,0.67,0.68,0.69,0.69,0.69,0.68,0.67,0.67,0.66,0.65,0.64,0.63,0.63,0.62,0.61,0.61,0.61,0.60,0.61,0.60,0.61,0.61,0.60,0.59,0.57,0.58,0.56,0.56,0.54,0.54,0.54,0.54,0.54,0.55,0.55,0.55,0.55,0.56,0.56,0.56,0.56,0.56,0.56,0.57,0.57,0.57,0.57,0.56,0.56,0.56,0.56,0.56,0.56,0.56,0.56,0.56,0.56,0.56,0.56,0.56,0.56,0.55,0.55,0.55,0.55,0.55,0.56,0.55,0.55,0.55,0.55,0.55,0.55,0.55,0.55,0.54,0.55,0.54,0.54,0.54,0.54,0.54,0.55,0.55,0.54,0.54,0.54,0.54,0.55,0.55,0.56,0.55,0.55,0.55,0.55,0.56,0.56,0.57,0.56,0.56,0.56,0.56,0.56,0.57,0.57,0.56,0.56,0.56,0.56,0.56,0.56,0.56,0.56,0.55,0.55,0.54,0.55,0.54,0.53,0.52,0.51,0.50,0.48,0.47,0.47,0.47,0.46,0.45,0.43,0.43,0.42,0.42,0.43,0.44,0.44,0.43,0.43,0.42,0.40,0.40,0.41,0.40,0.39,0.37,0.36,0.36,0.35,0.35,0.35,0.34,0.35,0.36,0.36,0.36,0.36,0.36,0.36,0.35,0.34,0.34,0.34,0.33,0.33,0.33,0.33,0.32,0.32,0.31,0.31,0.31,0.31,0.30,0.29,0.28,0.27,0.25,0.26,0.26,0.27,0.28,0.28,0.27,0.27,0.27,0.28,0.28,0.29,0.29,0.29,0.29,0.29,0.27,0.25,0.25,0.23,0.23,0.24,0.24,0.26,0.28,0.28,0.29,0.31,0.33,0.34,0.34,0.35,0.35,0.35,0.35,0.35,0.35,0.36,0.39,0.38,0.40,0.40,0.40,0.41,0.39,0.40,0.39,0.38,0.38,0.38,0.38,0.37,0.35,0.35,0.34,0.33,0.33,0.33,0.33,0.33,0.34,0.34,0.34,0.35,0.34,0.33,0.33,0.34,0.33,0.32,0.32,0.32,0.31,0.31,0.31,0.31,0.30,0.30,0.29,0.27,0.26,0.25,0.25,0.24,0.23,0.25,0.24,0.25,0.25,0.27,0.28,0.28,0.30,0.32,0.32,0.34,0.35,0.36,0.38,0.40,0.42,0.42,0.43,0.45,0.45,0.47,0.48,0.49,0.49,0.50,0.52,0.53,0.54,0.56,0.58,0.60,0.62,0.64,0.66,0.67,0.70,0.72,0.74,0.74,0.75,0.78,0.78,0.80,0.81,0.83,0.83,0.84,0.85,0.86,0.87,0.88,0.88,0.89,0.89,0.89,0.89,0.90,0.90,0.89,0.89,0.89,0.89,0.89,0.89,0.89,0.89,0.89,0.89,0.88,0.89,0.89,0.88,0.88,0.89,0.89,0.88,0.88,0.88,0.88,0.88,0.88,0.88,0.88,0.88,0.87,0.88,0.88,0.88,0.87,0.88,0.87,0.87,0.88,0.88,0.88,0.88,0.88,0.88,0.88,0.89,0.89,0.89,0.88,0.88,0.88,0.88,0.88,0.88,0.89,0.89,0.89,0.89,0.89,0.89,0.89,0.89,0.89,0.89,0.89,0.89,0.89,0.89,0.89,0.89,0.89,0.89,0.89,0.89,0.88,0.89,0.89,0.89,0.88,0.88,0.88,0.88,0.88,0.88,0.87,0.87,0.87,0.87,0.87,0.87,0.87,0.87,0.87,0.88,0.88,0.88,0.87,0.87,0.87,0.87,0.87,0.87,0.87,0.87,0.87,0.88,0.87,0.87,0.87,0.87,0.86,0.86,0.85,0.84,0.83,0.82,0.82,0.81,0.80,0.80,0.79,0.78,0.79,0.78,0.78,0.78,0.78,0.78,0.78,0.77,0.78,0.78,0.78,0.78,0.77,0.77,0.77,0.78,0.77,0.78,0.77,0.77,0.78,0.77,0.77,0.77,0.76,0.77,0.77,0.76,0.76,0.77,0.76,0.77,0.77,0.77,0.78,0.77,0.77,0.77,0.77,0.77,0.77,0.76,0.76,0.76,0.75,0.75,0.75,0.73,0.73,0.73,0.73,0.73,0.72,0.73,0.73,0.73,0.73,0.74,0.74,0.75,0.75,0.74,0.74,0.74,0.75,0.75,0.74,0.73,0.74,0.73,0.73,0.74,0.74,0.75,0.75,0.76,0.76,0.77,0.78,0.79,0.80
P35916	0.81,0.81,0.82,0.81,0.82,0.82,0.80,0.78,0.77,0.74,0.73,0.71,0.70,0.69,0.69,0.69,0.69,0.69,0.68,0.67,0.65,0.64,0.63,0.61,0.61,0.60,0.59,0.59,0.56,0.55,0.53,0.53,0.51,0.50,0.48,0.47,0.46,0.44,0.42,0.40,0.39,0.38,0.37,0.36,0.36,0.36,0.36,0.37,0.39,0.40,0.42,0.44,0.46,0.47,0.49,0.49,0.50,0.49,0.49,0.49,0.50,0.51,0.52,0.52,0.53,0.52,0.52,0.54,0.54,0.55,0.56,0.57,0.56,0.57,0.56,0.55,0.55,0.55,0.56,0.57,0.57,0.58,0.57,0.57,0.57,0.54,0.52,0.52,0.50,0.48,0.46,0.44,0.41,0.40,0.40,0.38,0.38,0.37,0.37,0.37,0.38,0.38,0.38,0.36,0.35,0.33,0.33,0.32,0.30,0.28,0.28,0.26,0.26,0.26,0.27,0.29,0.30,0.29,0.29,0.28,0.27,0.29,0.29,0.31,0.30,0.30,0.31,0.31,0.30,0.32,0.33,0.36,0.36,0.37,0.37,0.35,0.35,0.33,0.32,0.31,0.30,0.28,0.27,0.28,0.28,0.30,0.30,0.29,0.29,0.30,0.30,0.31,0.33,0.33,0.34,0.33,0.32,0.33,0.34,0.35,0.37,0.38,0.37,0.36,0.34,0.34,0.34,0.34,0.36,0.35,0.33,0.32,0.30,0.30,0.29,0.30,0.31,0.30,0.31,0.33,0.33,0.35,0.35,0.35,0.33,0.33,0.32,0.32,0.33,0.34,0.35,0.37,0.38,0.37,0.37,0.37,0.37,0.36,0.36,0.35,0.34,0.33,0.32,0.33,0.33,0.32,0.32,0.33,0.32,0.32,0.33,0.33,0.33,0.33,0.34,0.34,0.34,0.36,0.37,0.36,0.35,0.35,0.34,0.34,0.35,0.36,0.37,0.36,0.37,0.36,0.35,0.33,0.31,0.30,0.28,0.28,0.27,0.28,0.28,0.27,0.28,0.27,0.29,0.28,0.28,0.28,0.29,0.28,0.28,0.29,0.28,0.29,0.30,0.32,0.33,0.32,0.33,0.33,0.32,0.32,0.33,0.33,0.35,0.36,0.36,0.38,0.38,0.37,0.37,0.37,0.37,0.37,0.37,0.37,0.37,0.37,0.37,0.38,0.39,0.38,0.38,0.38,0.39,0.38,0.39,0.38,0.40,0.38,0.39,0.38,0.37,0.37,0.35,0.34,0.34,0.34,0.35,0.34,0.34,0.35,0.34,0.34,0.33,0.33,0.31,0.31,0.28,0.27,0.29,0.30,0.30,0.31,0.31,0.32,0.32,0.33,0.34,0.35,0.36,0.35,0.36,0.37,0.36,0.36,0.36,0.36,0.36,0.36,0.37,0.39,0.40,0.40,0.41,0.41,0.41,0.39,0.39,0.39,0.38,0.38,0.36,0.36,0.36,0.37,0.36,0.37,0.37,0.37,0.37,0.36,0.36,0.37,0.38,0.39,0.38,0.40,0.40,0.41,0.41,0.40,0.40,0.40,0.39,0.39,0.38,0.38,0.39,0.41,0.39,0.39,0.38,0.38,0.38,0.38,0.38,0.38,0.38,0.37,0.37,0.36,0.36,0.36,0.35,0.35,0.37,0.36,0.37,0.37,0.39,0.40,0.41,0.40,0.39,0.37,0.37,0.37,0.35,0.33,0.31,0.31,0.31,0.30,0.30,0.30,0.31,0.30,0.31,0.31,0.31,0.32,0.33,0.33,0.33,0.33,0.33,0.34,0.34,0.36,0.36,0.37,0.38,0.39,0.38,0.39,0.37,0.35,0.35,0.33,0.33,0.31,0.31,0.30,0.30,0.31,0.33,0.32,0.33,0.32,0.33,0.33,0.33,0.32,0.33,0.33,0.35,0.35,0.37,0.38,0.38,0.38,0.39,0.40,0.41,0.42,0.44,0.46,0.47,0.48,0.49,0.51,0.51,0.52,0.52,0.53,0.54,0.54,0.56,0.57,0.57,0.58,0.59,0.58,0.58,0.60,0.60,0.60,0.61,0.60,0.60,0.60,0.61,0.62,0.62,0.62,0.62,0.60,0.60,0.60,0.59,0.59,0.57,0.57,0.56,0.54,0.54,0.51,0.49,0.47,0.44,0.43,0.40,0.38,0.37,0.38,0.37,0.35,0.36,0.34,0.34,0.33,0.32,0.31,0.31,0.30,0.28,0.26,0.26,0.26,0.27,0.27,0.27,0.28,0.27,0.28,0.27,0.26,0.25,0.25,0.24,0.23,0.21,0.21,0.21,0.19,0.20,0.21,0.21,0.21,0.22,0.22,0.22,0.22,0.24,0.25,0.25,0.27,0.28,0.28,0.28,0.28,0.29,0.30,0.32,0.32,0.32,0.32,0.32,0.31,0.31,0.30,0.29,0.29,0.28,0.29,0.28,0.28,0.29,0.29,0.30,0.30,0.30,0.31,0.31,0.30,0.31,0.31,0.30,0.30,0.31,0.31,0.33,0.33,0.34,0.34,0.35,0.34,0.34,0.33,0.34,0.34,0.34,0.34,0.33,0.32,0.34,0.33,0.33,0.35,0.37,0.37,0.39,0.39,0.40,0.40,0.41,0.43,0.44,0.44,0.46,0.46,0.47,0.48,0.48,0.48,0.47,0.47,0.45,0.44,0.45,0.45,0.46,0.46,0.44,0.44,0.44,0.43,0.43,0.42,0.42,0.41,0.41,0.40,0.39,0.39,0.37,0.37,0.37,0.38,0.38,0.37,0.38,0.37,0.37,0.36,0.36,0.36,0.35,0.34,0.34,0.32,0.31,0.30,0.30,0.30,0.30,0.32,0.32,0.32,0.34,0.32,0.34,0.33,0.33,0.33,0.34,0.35,0.33,0.34,0.33,0.34,0.34,0.36,0.37,0.39,0.39,0.40,0.40,0.41,0.40,0.39,0.38,0.37,0.37,0.38,0.38,0.39,0.38,0.38,0.38,0.37,0.37,0.37,0.37,0.38,0.39,0.40,0.40,0.40,0.41,0.41,0.42,0.43,0.42,0.41,0.42,0.41,0.40,0.41,0.42,0.42,0.42,0.42,0.40,0.39,0.37,0.39,0.40,0.40,0.40,0.42,0.43,0.43,0.43,0.42,0.42,0.42,0.40,0.39,0.38,0.38,0.38,0.38,0.40,0.41,0.40,0.40,0.39,0.39,0.39,0.38,0.37,0.36,0.34,0.34,0.34,0.34,0.36,0.37,0.38,0.38,0.39,0.40,0.42,0.44,0.46,0.47,0.48,0.47,0.49,0.49,0.48,0.47,0.48,0.49,0.50,0.50,0.51,0.52,0.54,0.55,0.56,0.56,0.57,0.56,0.56,0.56,0.56,0.57,0.57,0.59,0.60,0.62,0.63,0.65,0.66,0.67,0.68,0.68,0.69,0.68,0.68,0.68,0.66,0.64,0.63,0.61,0.60,0.61,0.61,0.60,0.61,0.60,0.60,0.60,0.60,0.60,0.59,0.59,0.60,0.60,0.59,0.60,0.59,0.59,0.59,0.60,0.61,0.60,0.58,0.56,0.55,0.54,0.54,0.53,0.52,0.51,0.50,0.49,0.49,0.47,0.46,0.45,0.45,0.45,0.46,0.45,0.45,0.44,0.43,0.41,0.41,0.39,0.39,0.38,0.38,0.37,0.36,0.38,0.38,0.37,0.38,0.39,0.38,0.38,0.38,0.37,0.35,0.34,0.33,0.33,0.33,0.33,0.35,0.35,0.35,0.36,0.36,0.36,0.35,0.34,0.35,0.34,0.33,0.33,0.33,0.31,0.31,0.32,0.31,0.31,0.31,0.32,0.32,0.31,0.32,0.31,0.31,0.31,0.29,0.27,0.26,0.24,0.23,0.22,0.21,0.20,0.21,0.22,0.24,0.26,0.27,0.28,0.27,0.25,0.22,0.22,0.21,0.20,0.20,0.19,0.19,0.18,0.19,0.19,0.19,0.18,0.19,0.19,0.19,0.19,0.21,0.20,0.20,0.23,0.23,0.23,0.24,0.24,0.26,0.27,0.29,0.29,0.30,0.32,0.34,0.34,0.35,0.36,0.35,0.33,0.32,0.32,0.31,0.31,0.32,0.33,0.33,0.33,0.34,0.35,0.35,0.36,0.38,0.40,0.41,0.43,0.45,0.44,0.46,0.48,0.47,0.47,0.48,0.48,0.47,0.48,0.49,0.50,0.52,0.52,0.53,0.53,0.55,0.57,0.56,0.56,0.58,0.59,0.60,0.62,0.63,0.64,0.64,0.64,0.65,0.65,0.65,0.66,0.65,0.64,0.64,0.63,0.61,0.59,0.57,0.55,0.53,0.52,0.51,0.49,0.48,0.47,0.47,0.46,0.44,0.43,0.42,0.40,0.38,0.38,0.36,0.35,0.33,0.31,0.29,0.27,0.25,0.23,0.21,0.18,0.17,0.15,0.13,0.13,0.13,0.12,0.12,0.12,0.11,0.11,0.11,0.11,0.11,0.11,0.12,0.11,0.11,0.12,0.12,0.13,0.13,0.14,0.16,0.17,0.18,0.20,0.21,0.22,0.23,0.24,0.24,0.25,0.26,0.27,0.29,0.30,0.30,0.30,0.30,0.30,0.30,0.30,0.30,0.30,0.30,0.30,0.30,0.30,0.30,0.30,0.31,0.31,0.32,0.32,0.32,0.31,0.31,0.31,0.30,0.30,0.30,0.29,0.28,0.26,0.25,0.24,0.22,0.20,0.20,0.19,0.18,0.16,0.15,0.13,0.12,0.12,0.12,0.13,0.15,0.14,0.15,0.15,0.17,0.17,0.16,0.17,0.18,0.18,0.17,0.18,0.17,0.17,0.17,0.16,0.17,0.18,0.18,0.20,0.21,0.21,0.21,0.22,0.23,0.23,0.24,0.25,0.25,0.25,0.26,0.27,0.27,0.27,0.27,0.27,0.29,0.29,0.30,0.29,0.29,0.27,0.28,0.27,0.28,0.27,0.27,0.27,0.28,0.28,0.28,0.27,0.27,0.26,0.26,0.27,0.28,0.28,0.29,0.30,0.30,0.32,0.33,0.35,0.36,0.38,0.39,0.40,0.40,0.43,0.45,0.47,0.48,0.50,0.52,0.54,0.55,0.56,0.57,0.58,0.59,0.60,0.62,0.63,0.65,0.66,0.67,0.69,0.71,0.71,0.72,0.74,0.76,0.77,0.79,0.81,0.82,0.84,0.84,0.85,0.86,0.86,0.85,0.86,0.86,0.86,0.86,0.86,0.86,0.86,0.85,0.85,0.85,0.85,0.85,0.84,0.84,0.84,0.84,0.84,0.84,0.85,0.85,0.85,0.85,0.85,0.86,0.86,0.87,0.87,0.88,0.88,0.89,0.87,0.87,0.85,0.83,0.82,0.81,0.80,0.80,0.80,0.80,0.80,0.80,0.80,0.80,0.80,0.81,0.81,0.81,0.81,0.82,0.82,0.81,0.80,0.79,0.77,0.76,0.76,0.74,0.72,0.72,0.72,0.70,0.68,0.68,0.66,0.64,0.63,0.62,0.61,0.59,0.58,0.59,0.60,0.62,0.63,0.64,0.65,0.67,0.67,0.67,0.68,0.67,0.67,0.67,0.67,0.66,0.66,0.66,0.66,0.66,0.65,0.65,0.66,0.67,0.68,0.70,0.71,0.72,0.74,0.76,0.76,0.77,0.78,0.80,0.80,0.82,0.84,0.85,0.86,0.87,0.88,0.89,0.89,0.89,0.89,0.89,0.89,0.89,0.88,0.88,0.88,0.88,0.89,0.89,0.89,0.90,0.91,0.91,0.92,0.91,0.92,0.92,0.92,0.91,0.91,0.91,0.90,0.90,0.89,0.89,0.88,0.89,0.88,0.88,0.88,0.88,0.88,0.88,0.88,0.87,0.88,0.88,0.88,0.88,0.88,0.88,0.88,0.88,0.88,0.88,0.88,0.88
Q96IR2	0.63,0.61,0.61,0.63,0.61,0.60,0.61,0.61,0.60,0.59,0.59,0.59,0.58,0.58,0.58,0.57,0.56,0.56,0.56,0.55,0.55,0.54,0.53,0.52,0.50,0.49,0.48,0.48,0.48,0.49,0.50,0.50,0.51,0.52,0.53,0.54,0.55,0.56,0.57,0.58,0.58,0.59,0.61,0.61,0.61,0.63,0.64,0.64,0.64,0.65,0.67,0.67,0.68,0.70,0.70,0.71,0.72,0.74,0.76,0.76,0.78,0.78,0.78,0.79,0.81,0.83,0.83,0.84,0.85,0.85,0.85,0.85,0.85,0.84,0.84,0.85,0.85,0.85,0.85,0.85,0.85,0.85,0.86,0.86,0.86,0.86,0.86,0.86,0.87,0.87,0.87,0.87,0.87,0.87,0.87,0.87,0.87,0.87,0.87,0.86,0.86,0.86,0.86,0.87,0.87,0.87,0.86,0.87,0.87,0.87,0.88,0.87,0.88,0.88,0.88,0.88,0.88,0.88,0.88,0.88,0.88,0.87,0.87,0.87,0.87,0.86,0.86,0.86,0.85,0.85,0.85,0.85,0.85,0.84,0.85,0.84,0.85,0.85,0.85,0.85,0.85,0.85,0.86,0.85,0.86,0.86,0.86,0.86,0.86,0.86,0.85,0.86,0.86,0.86,0.86,0.86,0.86,0.87,0.87,0.86,0.87,0.88,0.87,0.88,0.88,0.87,0.88,0.88,0.88,0.88,0.89,0.89,0.89,0.89,0.90,0.90,0.89,0.89,0.90,0.90,0.90,0.90,0.89,0.89,0.89,0.89,0.89,0.89,0.89,0.88,0.88,0.88,0.87,0.87,0.86,0.85,0.83,0.83,0.82,0.81,0.80,0.79,0.78,0.76,0.76,0.75,0.74,0.74,0.73,0.70,0.70,0.69,0.67,0.66,0.65,0.64,0.62,0.62,0.62,0.60,0.60,0.59,0.58,0.58,0.56,0.56,0.55,0.54,0.53,0.53,0.52,0.50,0.50,0.48,0.49,0.49,0.49,0.49,0.47,0.46,0.46,0.45,0.44,0.45,0.46,0.46,0.46,0.46,0.46,0.47,0.47,0.47,0.45,0.47,0.48,0.48,0.48,0.49,0.48,0.46,0.46,0.45,0.45,0.46,0.45,0.46,0.45,0.44,0.43,0.43,0.42,0.43,0.43,0.43,0.43,0.43,0.43,0.43,0.44,0.44,0.44,0.46,0.46,0.47,0.46,0.46,0.46,0.45,0.44,0.44,0.43,0.44,0.44,0.44,0.43,0.42,0.41,0.41,0.40,0.40,0.40,0.41,0.41,0.41,0.41,0.42,0.43,0.43,0.43,0.44,0.45,0.45,0.45,0.45,0.45,0.45,0.44,0.44,0.43,0.43,0.43,0.43,0.42,0.41,0.40,0.40,0.39,0.40,0.40,0.41,0.41,0.41,0.41,0.41,0.42,0.42,0.42,0.44,0.45,0.45,0.46,0.47,0.46,0.45,0.44,0.44,0.43,0.44,0.43,0.44,0.43,0.42,0.41,0.41,0.40,0.41,0.41,0.42,0.42,0.43,0.43,0.43,0.44,0.44,0.44,0.46,0.46,0.47,0.48,0.48,0.48,0.48,0.47,0.47,0.47,0.48,0.47,0.47,0.45,0.45,0.44,0.43,0.42,0.43,0.43,0.44,0.44,0.44,0.44,0.45,0.45,0.45,0.44,0.46,0.46,0.47,0.47,0.47,0.47,0.46,0.46,0.45,0.45,0.45,0.45,0.45,0.43,0.43,0.42,0.41,0.39,0.40,0.40,0.41,0.41,0.41,0.40,0.41,0.41,0.42,0.41,0.43,0.44,0.44,0.45,0.46,0.45,0.44,0.43,0.43,0.43,0.44,0.43,0.44,0.43,0.42,0.41,0.41,0.40,0.41,0.41,0.42,0.42,0.42,0.43,0.43,0.43,0.44,0.43,0.45,0.45,0.46,0.46,0.46,0.46,0.45,0.45,0.44,0.44,0.45,0.44,0.44,0.43,0.42,0.41,0.40,0.39,0.40,0.41,0.41,0.42,0.42,0.41,0.42,0.42,0.43,0.42,0.44,0.44,0.45,0.46,0.46,0.46,0.45,0.44,0.43,0.44,0.45,0.44,0.44,0.43,0.43,0.42,0.42,0.41,0.41,0.41,0.42,0.42,0.43,0.43,0.43,0.44,0.45,0.44,0.46,0.47,0.47,0.47,0.48,0.48,0.47,0.46,0.46,0.46,0.47,0.46,0.46,0.45,0.46,0.45,0.43,0.42,0.43,0.44,0.44,0.44,0.44,0.44,0.45,0.45,0.45,0.44,0.46,0.46,0.47,0.47,0.47,0.47,0.46,0.45,0.45,0.44,0.45,0.44,0.44,0.43,0.42,0.41,0.40,0.39,0.40,0.40,0.41,0.41,0.40,0.40,0.40,0.41,0.41,0.39,0.41,0.42,0.42,0.43,0.43,0.43,0.43,0.42,0.41,0.41,0.42,0.41,0.41,0.40,0.39,0.38,0.38,0.38,0.38,0.38,0.38,0.39,0.41,0.41,0.40,0.41,0.42,0.40,0.42,0.43,0.44,0.44,0.44,0.43,0.42,0.42,0.41,0.43,0.43,0.44,0.44,0.43,0.42,0.41,0.40,0.39,0.40,0.40,0.41,0.41,0.42,0.42,0.42,0.43,0.44,0.43,0.46,0.46,0.46,0.48,0.48,0.47,0.46,0.44,0.43,0.45,0.45,0.45,0.45,0.45,0.44,0.43,0.43,0.42,0.43,0.44,0.44,0.44,0.44,0.43,0.43,0.44,0.45,0.44,0.46,0.47,0.48,0.47,0.48,0.48,0.47,0.46,0.46,0.46,0.47,0.46,0.46,0.45,0.44,0.43,0.42,0.41,0.42,0.43,0.43,0.44,0.44,0.43,0.44,0.45,0.44,0.43,0.45,0.46,0.46,0.46,0.47,0.46,0.46,0.45,0.45,0.45,0.45,0.45,0.45,0.44,0.43,0.42,0.42,0.41,0.41,0.42,0.42,0.43,0.43,0.42,0.43,0.44,0.44,0.44,0.46,0.46,0.47,0.47,0.47,0.47,0.46,0.46,0.45,0.46,0.46,0.46,0.46,0.45,0.44,0.43,0.43,0.42,0.42,0.42,0.43,0.43,0.43,0.43,0.44,0.44,0.44,0.43,0.45,0.46,0.46,0.47,0.48,0.47,0.46,0.45,0.45,0.45,0.46,0.45,0.45,0.44,0.43,0.42,0.42,0.41,0.41,0.42,0.42,0.42,0.42,0.42,0.42,0.43,0.43,0.43,0.45,0.46,0.47,0.47,0.48,0.47,0.47,0.46,0.45,0.46,0.46,0.46,0.46,0.45,0.45,0.44,0.43,0.42,0.42,0.42,0.43,0.43,0.43,0.43,0.43,0.44,0.44,0.43,0.45,0.46,0.46,0.46,0.47,0.47,0.46,0.45,0.45,0.44,0.45,0.44,0.44,0.43,0.42,0.41,0.40,0.39,0.39,0.40,0.40,0.41,0.41,0.40,0.41,0.41,0.42,0.41,0.43,0.44,0.45,0.45,0.45,0.45,0.44,0.44,0.44,0.43,0.44,0.44,0.44,0.43,0.42,0.41,0.40,0.39,0.40,0.40,0.41,0.41,0.42,0.41,0.42,0.43,0.43,0.43,0.45,0.45,0.46,0.46,0.47,0.46,0.46,0.45,0.45,0.45,0.45,0.45,0.45,0.44,0.43,0.42,0.42,0.41,0.41,0.42,0.42,0.42,0.42,0.42,0.43,0.43,0.44,0.43,0.45,0.46,0.47,0.46,0.47,0.47,0.46,0.45,0.44,0.44,0.44,0.43,0.43,0.42,0.41,0.40,0.40,0.39,0.39,0.39,0.40,0.40,0.40,0.39,0.40,0.41,0.41,0.40,0.42,0.43,0.43,0.43,0.43,0.43,0.42,0.42,0.41,0.41,0.42,0.41,0.42,0.40,0.39,0.38,0.38,0.37,0.37,0.38,0.39,0.40,0.40,0.40,0.41,0.41,0.42,0.41,0.43,0.44,0.45,0.45,0.45,0.45,0.45,0.44,0.44,0.44,0.45,0.44,0.44,0.43,0.43,0.42,0.42,0.42,0.42,0.43,0.43,0.44,0.45,0.46,0.47,0.48,0.48,0.49,0.50,0.50,0.51,0.51,0.52,0.52,0.52,0.51,0.51,0.50,0.51,0.50,0.52,0.51,0.50,0.50,0.51
P17022	0.84,0.84,0.84,0.83,0.84,0.83,0.82,0.81,0.80,0.79,0.79,0.79,0.79,0.77,0.77,0.76,0.75,0.74,0.73,0.71,0.69,0.68,0.67,0.65,0.64,0.64,0.63,0.63,0.63,0.62,0.62,0.62,0.61,0.59,0.59,0.58,0.58,0.56,0.55,0.54,0.53,0.51,0.51,0.50,0.49,0.47,0.47,0.46,0.45,0.45,0.44,0.43,0.44,0.43,0.43,0.43,0.43,0.44,0.44,0.44,0.45,0.46,0.45,0.45,0.46,0.45,0.43,0.44,0.43,0.41,0.41,0.41,0.39,0.39,0.40,0.39,0.38,0.38,0.39,0.38,0.37,0.36,0.37,0.36,0.37,0.37,0.38,0.38,0.37,0.39,0.40,0.39,0.39,0.38,0.37,0.36,0.37,0.36,0.35,0.35,0.37,0.37,0.37,0.38,0.39,0.38,0.39,0.40,0.39,0.39,0.40,0.40,0.40,0.41,0.41,0.41,0.42,0.44,0.45,0.45,0.48,0.50,0.51,0.52,0.53,0.54,0.56,0.56,0.58,0.60,0.60,0.60,0.63,0.64,0.65,0.66,0.69,0.69,0.70,0.72,0.72,0.73,0.74,0.75,0.75,0.76,0.78,0.78,0.79,0.81,0.83,0.84,0.85,0.86,0.86,0.87,0.88,0.89,0.88,0.89,0.89,0.88,0.88,0.88,0.88,0.88,0.88,0.88,0.88,0.87,0.87,0.87,0.87,0.87,0.86,0.86,0.87,0.87,0.87,0.87,0.87,0.87,0.86,0.86,0.86,0.86,0.86,0.86,0.87,0.86,0.86,0.86,0.85,0.85,0.85,0.85,0.85,0.85,0.85,0.83,0.83,0.83,0.83,0.83,0.81,0.81,0.81,0.79,0.78,0.78,0.77,0.76,0.75,0.75,0.74,0.74,0.73,0.73,0.71,0.70,0.69,0.69,0.68,0.67,0.66,0.65,0.64,0.64,0.64,0.63,0.63,0.62,0.62,0.62,0.62,0.62,0.63,0.63,0.63,0.63,0.64,0.64,0.65,0.65,0.66,0.67,0.67,0.67,0.69,0.69,0.69,0.69,0.70,0.71,0.72,0.72,0.72,0.73,0.73,0.74,0.76,0.76,0.77,0.78,0.79,0.80,0.81,0.81,0.82,0.83,0.83,0.84,0.84,0.85,0.85,0.85,0.85,0.84,0.85,0.84,0.84,0.84,0.84,0.84,0.84,0.83,0.83,0.84,0.83,0.84,0.84,0.84,0.85,0.86,0.86,0.87,0.86,0.87,0.87,0.87,0.87,0.87,0.87,0.87,0.87,0.87,0.87,0.86,0.87,0.86,0.86,0.86,0.86,0.86,0.86,0.86,0.87,0.86,0.87,0.86,0.87,0.87,0.87,0.87,0.88,0.87,0.87,0.88,0.87,0.88,0.87,0.87,0.87,0.86,0.86,0.86,0.86,0.87,0.86,0.86,0.86,0.86,0.86,0.87,0.86,0.86,0.86,0.87,0.87,0.87,0.87,0.87,0.87,0.87,0.87,0.87,0.87,0.87,0.87,0.87,0.88,0.88,0.87,0.87,0.87,0.86,0.87,0.87,0.86,0.86,0.86,0.86,0.87,0.87,0.87,0.87,0.87,0.87,0.87,0.88,0.87,0.87,0.87,0.87,0.86,0.87,0.86,0.84,0.83,0.81,0.81,0.81,0.80,0.79,0.79,0.78,0.76,0.75,0.75,0.74,0.73,0.72,0.70,0.69,0.68,0.66,0.65,0.63,0.63,0.62,0.61,0.60,0.59,0.58,0.57,0.56,0.55,0.53,0.52,0.51,0.50,0.50,0.49,0.48,0.47,0.45,0.44,0.44,0.45,0.45,0.45,0.44,0.43,0.42,0.41,0.40,0.41,0.41,0.41,0.41,0.41,0.41,0.41,0.42,0.43,0.42,0.44,0.45,0.46,0.46,0.46,0.45,0.44,0.44,0.43,0.43,0.44,0.44,0.44,0.44,0.43,0.42,0.41,0.40,0.41,0.41,0.42,0.42,0.42,0.42,0.42,0.43,0.43,0.42,0.44,0.45,0.45,0.45,0.46,0.46,0.45,0.44,0.43,0.43,0.44,0.43,0.43,0.42,0.41,0.40,0.39,0.39,0.40,0.40,0.41,0.42,0.42,0.41,0.42,0.43,0.43,0.42,0.44,0.45,0.46,0.46,0.46,0.46,0.45,0.44,0.44,0.44,0.44,0.44,0.44,0.43,0.43,0.42,0.42,0.42,0.42,0.43,0.44,0.45,0.45,0.46,0.47,0.49,0.51,0.51,0.52,0.52,0.53,0.53,0.53,0.53,0.53,0.53,0.53,0.53,0.54,0.53,0.55,0.54,0.53,0.53,0.54,0.53,0.54
P17024	0.61,0.61,0.62,0.60,0.59,0.60,0.60,0.60,0.59,0.59,0.58,0.57,0.57,0.58,0.57,0.56,0.56,0.55,0.54,0.55,0.54,0.53,0.52,0.51,0.51,0.50,0.50,0.50,0.52,0.53,0.54,0.53,0.54,0.56,0.56,0.55,0.56,0.57,0.57,0.56,0.56,0.57,0.57,0.57,0.58,0.59,0.58,0.57,0.58,0.59,0.59,0.59,0.60,0.61,0.62,0.63,0.65,0.66,0.67,0.69,0.70,0.71,0.71,0.73,0.74,0.74,0.74,0.75,0.76,0.75,0.76,0.76,0.77,0.77,0.77,0.78,0.79,0.80,0.80,0.80,0.81,0.82,0.82,0.83,0.83,0.84,0.85,0.86,0.87,0.88,0.88,0.89,0.89,0.89,0.89,0.88,0.88,0.88,0.87,0.85,0.84,0.83,0.82,0.82,0.81,0.80,0.78,0.78,0.77,0.77,0.77,0.77,0.77,0.77,0.76,0.76,0.76,0.75,0.75,0.75,0.74,0.74,0.72,0.72,0.70,0.70,0.69,0.68,0.68,0.67,0.66,0.64,0.63,0.62,0.61,0.61,0.60,0.59,0.58,0.58,0.58,0.58,0.58,0.57,0.57,0.56,0.57,0.58,0.58,0.58,0.57,0.57,0.55,0.55,0.54,0.53,0.54,0.53,0.52,0.51,0.49,0.48,0.48,0.49,0.48,0.48,0.47,0.46,0.45,0.44,0.43,0.44,0.44,0.45,0.45,0.45,0.44,0.44,0.45,0.45,0.43,0.45,0.45,0.45,0.46,0.46,0.45,0.43,0.43,0.42,0.41,0.41,0.40,0.40,0.39,0.38,0.37,0.35,0.34,0.35,0.36,0.36,0.37,0.37,0.36,0.36,0.37,0.37,0.36,0.38,0.39,0.40,0.40,0.41,0.40,0.39,0.39,0.39,0.39,0.39,0.39,0.39,0.38,0.38,0.36,0.36,0.35,0.37,0.37,0.37,0.38,0.38,0.39,0.39,0.40,0.40,0.40,0.42,0.44,0.44,0.44,0.45,0.45,0.44,0.43,0.43,0.43,0.45,0.44,0.44,0.44,0.43,0.42,0.42,0.41,0.42,0.42,0.42,0.42,0.43,0.43,0.44,0.44,0.44,0.44,0.46,0.47,0.48,0.48,0.48,0.48,0.47,0.46,0.45,0.46,0.47,0.46,0.46,0.45,0.44,0.43,0.42,0.41,0.41,0.42,0.42,0.42,0.42,0.42,0.43,0.44,0.43,0.43,0.45,0.45,0.46,0.46,0.46,0.46,0.45,0.44,0.44,0.43,0.43,0.43,0.43,0.42,0.42,0.41,0.40,0.39,0.39,0.39,0.40,0.41,0.41,0.41,0.41,0.42,0.43,0.42,0.44,0.45,0.46,0.46,0.47,0.46,0.45,0.45,0.44,0.44,0.44,0.43,0.43,0.42,0.42,0.41,0.41,0.40,0.40,0.40,0.41,0.43,0.43,0.43,0.44,0.44,0.43,0.42,0.45,0.46,0.47,0.48,0.48,0.47,0.47,0.46,0.45,0.45,0.45,0.45,0.45,0.44,0.43,0.42,0.42,0.41,0.42,0.42,0.42,0.43,0.44,0.43,0.44,0.44,0.44,0.43,0.45,0.46,0.46,0.46,0.47,0.47,0.45,0.44,0.44,0.44,0.45,0.45,0.45,0.44,0.43,0.41,0.41,0.40,0.40,0.40,0.41,0.41,0.42,0.42,0.42,0.42,0.42,0.42,0.44,0.45,0.45,0.45,0.46,0.45,0.44,0.44,0.43,0.43,0.44,0.44,0.44,0.43,0.42,0.40,0.40,0.39,0.40,0.40,0.41,0.42,0.41,0.41,0.42,0.42,0.42,0.42,0.44,0.45,0.46,0.46,0.46,0.46,0.45,0.44,0.43,0.44,0.44,0.44,0.44,0.43,0.43,0.41,0.41,0.40,0.41,0.41,0.42,0.42,0.42,0.42,0.42,0.43,0.44,0.43,0.45,0.46,0.47,0.47,0.47,0.46,0.45,0.45,0.44,0.44,0.44,0.43,0.44,0.43,0.42,0.41,0.40,0.40,0.40,0.41,0.42,0.43,0.43,0.43,0.43,0.44,0.43,0.44,0.45,0.45,0.46,0.46,0.46,0.45,0.45,0.44,0.43,0.43,0.43,0.41,0.43,0.42,0.41,0.41,0.41,0.41,0.41,0.42,0.43,0.45,0.46,0.46,0.47,0.46,0.46,0.47,0.48,0.49,0.48,0.49,0.49,0.49,0.48,0.48,0.48,0.48,0.47,0.49,0.47,0.46,0.46
Q96LW1	0.71,0.70,0.68,0.67,0.66,0.66,0.65,0.63,0.63,0.64,0.62,0.61,0.62,0.62,0.62,0.61,0.61,0.61,0.60,0.59,0.59,0.57,0.55,0.53,0.53,0.51,0.49,0.48,0.48,0.45,0.44,0.44,0.44,0.44,0.43,0.45,0.45,0.45,0.45,0.45,0.46,0.45,0.44,0.44,0.43,0.42,0.41,0.42,0.43,0.43,0.42,0.42,0.42,0.42,0.41,0.42,0.44,0.44,0.45,0.48,0.49,0.49,0.51,0.53,0.55,0.55,0.57,0.59,0.60,0.61,0.63,0.64,0.64,0.64,0.64,0.66,0.66,0.67,0.67,0.69,0.70,0.71,0.72,0.74,0.75,0.76,0.78,0.79,0.79,0.80,0.81,0.82,0.84,0.86,0.86,0.87,0.87,0.88,0.87,0.87,0.87,0.87,0.87,0.87,0.87,0.87,0.87,0.87,0.87,0.87,0.86,0.86,0.86,0.87,0.87,0.88,0.88,0.88,0.88,0.88,0.88,0.87,0.87,0.87,0.88,0.88,0.88,0.89,0.89,0.89,0.89,0.89,0.88,0.88,0.88,0.88,0.88,0.88,0.88,0.88,0.88,0.88,0.88,0.87,0.87,0.87,0.87,0.88,0.88,0.87,0.88,0.88,0.88,0.88,0.88,0.88,0.87,0.87,0.87,0.86,0.86,0.87,0.87,0.87,0.87,0.87,0.87,0.88,0.87,0.87,0.87,0.87,0.87,0.86,0.86,0.86,0.86,0.85,0.85,0.85,0.84,0.84,0.84,0.83,0.83,0.83,0.82,0.82,0.82,0.81,0.81,0.81,0.81,0.79,0.79,0.77,0.77,0.76,0.75,0.75,0.75,0.73,0.72,0.70,0.70,0.69,0.68,0.67,0.64,0.65,0.64,0.62,0.61,0.60,0.60,0.59,0.58,0.57,0.57,0.57,0.56,0.55,0.56,0.53,0.53,0.54,0.53,0.53,0.52,0.50,0.50,0.48,0.47,0.47,0.47,0.46,0.46,0.45,0.44,0.43,0.42,0.41,0.42,0.43,0.43,0.43,0.43,0.43,0.43,0.44,0.44,0.42,0.45,0.45,0.46,0.46,0.46,0.46,0.45,0.45,0.44,0.44,0.44,0.44,0.44,0.43,0.43,0.42,0.41,0.40,0.41,0.41,0.42,0.43,0.42,0.42,0.44,0.44,0.45,0.44,0.46,0.47,0.48,0.47,0.48,0.47,0.46,0.46,0.46,0.46,0.47,0.46,0.47,0.46,0.45,0.44,0.44,0.44,0.44,0.44,0.45,0.46,0.47,0.48,0.50,0.51,0.52,0.53,0.55,0.56,0.57,0.58,0.59,0.61,0.60,0.61,0.62,0.62,0.63,0.64,0.66,0.66,0.67,0.68,0.69,0.70,0.71,0.73,0.74,0.75,0.76,0.76,0.77,0.77,0.77,0.76,0.78,0.79,0.79,0.79,0.79,0.79,0.77,0.77,0.76,0.75,0.75,0.73,0.71,0.71,0.69,0.68,0.67,0.65,0.64,0.63,0.63,0.62,0.61,0.61,0.59,0.58,0.57,0.55,0.55,0.55,0.54,0.53,0.53,0.51,0.49,0.48,0.47,0.47,0.47,0.47,0.47,0.46,0.45,0.44,0.44,0.43,0.43,0.43,0.43,0.43,0.43,0.43,0.44,0.44,0.44,0.43,0.46,0.46,0.47,0.47,0.48,0.47,0.46,0.45,0.44,0.44,0.45,0.45,0.45,0.44,0.43,0.42,0.42,0.40,0.41,0.42,0.42,0.42,0.43,0.43,0.43,0.44,0.44,0.43,0.45,0.46,0.47,0.47,0.47,0.47,0.46,0.46,0.45,0.45,0.45,0.45,0.45,0.43,0.42,0.41,0.41,0.40,0.40,0.41,0.42,0.42,0.43,0.42,0.42,0.43,0.43,0.42,0.44,0.45,0.46,0.46,0.46,0.46,0.45,0.44,0.44,0.44,0.45,0.44,0.45,0.44,0.43,0.41,0.41,0.40,0.40,0.40,0.41,0.41,0.42,0.41,0.42,0.42,0.43,0.42,0.44,0.45,0.45,0.46,0.47,0.46,0.45,0.45,0.44,0.44,0.45,0.44,0.44,0.43,0.42,0.41,0.40,0.40,0.41,0.41,0.41,0.42,0.41,0.41,0.42,0.43,0.43,0.42,0.44,0.45,0.46,0.45,0.46,0.45,0.45,0.44,0.44,0.44,0.44,0.43,0.44,0.43,0.42,0.41,0.40,0.39,0.40,0.40,0.41,0.41,0.41,0.41,0.41,0.42,0.42,0.42,0.44,0.44,0.45,0.45,0.45,0.45,0.44,0.44,0.43,0.43,0.43,0.43,0.43,0.42,0.41,0.40,0.40,0.39,0.40,0.40,0.41,0.41,0.41,0.42,0.42,0.43,0.43,0.42,0.44,0.44,0.45,0.45,0.46,0.45,0.45,0.44,0.44,0.44,0.45,0.44,0.44,0.43,0.43,0.42,0.41,0.41,0.41,0.41,0.42,0.42,0.42,0.43,0.43,0.44,0.44,0.45,0.47,0.48,0.49,0.50,0.51,0.50,0.50,0.50,0.50,0.50,0.50,0.50,0.52,0.50,0.50,0.50,0.50,0.50,0.50,0.51,0.52,0.52,0.52,0.52
Q5HYM0	0.86,0.87,0.87,0.87,0.87,0.87,0.87,0.87,0.87,0.87,0.88,0.87,0.88,0.87,0.87,0.87,0.87,0.88,0.87,0.87,0.87,0.87,0.87,0.87,0.87,0.88,0.87,0.87,0.87,0.87,0.87,0.86,0.86,0.86,0.86,0.86,0.85,0.85,0.85,0.86,0.86,0.87,0.87,0.87,0.87,0.87,0.87,0.87,0.87,0.87,0.87,0.86,0.86,0.86,0.87,0.87,0.86,0.86,0.86,0.86,0.86,0.86,0.87,0.87,0.87,0.86,0.87,0.87,0.87,0.88,0.88,0.88,0.88,0.89,0.89,0.89,0.89,0.89,0.89,0.88,0.87,0.86,0.86,0.84,0.83,0.82,0.81,0.80,0.78,0.77,0.76,0.74,0.73,0.72,0.70,0.69,0.69,0.68,0.68,0.66,0.65,0.64,0.64,0.62,0.60,0.59,0.58,0.55,0.53,0.53,0.52,0.51,0.49,0.48,0.47,0.45,0.45,0.44,0.43,0.42,0.41,0.40,0.40,0.39,0.38,0.38,0.38,0.37,0.38,0.39,0.40,0.42,0.44,0.45,0.46,0.48,0.50,0.49,0.50,0.50,0.52,0.52,0.53,0.53,0.54,0.57,0.58,0.59,0.62,0.64,0.64,0.65,0.66,0.67,0.69,0.69,0.71,0.72,0.73,0.73,0.74,0.76,0.78,0.79,0.79,0.81,0.80,0.80,0.80,0.78,0.76,0.75,0.73,0.71,0.68,0.66,0.64,0.62,0.61,0.59,0.57,0.55,0.54,0.53,0.51,0.51,0.50,0.50,0.48,0.46,0.44,0.41,0.40,0.38,0.36,0.34,0.33,0.30,0.28,0.27,0.26,0.24,0.23,0.23,0.22,0.21,0.20,0.22,0.22,0.21,0.21,0.21,0.21,0.21,0.21,0.22,0.22,0.22,0.23,0.23,0.25,0.26,0.27,0.28,0.30,0.30,0.29,0.28,0.26,0.27,0.27,0.29,0.29,0.28,0.30,0.31,0.31,0.31,0.33,0.34,0.36,0.35,0.35,0.35,0.33,0.33,0.33,0.33,0.33,0.33,0.34,0.36,0.38,0.40,0.40,0.41,0.41,0.42,0.43,0.42,0.42,0.41,0.41,0.40,0.38,0.37,0.37,0.36,0.37,0.38,0.38,0.39,0.37,0.36,0.36,0.35,0.34,0.35,0.34,0.33,0.32,0.31,0.32,0.32,0.32,0.33,0.34,0.33,0.35,0.34,0.33,0.33,0.32,0.30,0.28,0.29,0.29,0.29,0.28,0.27,0.28,0.27,0.28,0.27,0.29,0.31,0.31,0.31,0.31,0.32,0.30,0.30,0.31,0.32,0.33,0.33,0.34,0.36,0.38,0.38,0.38,0.39,0.38,0.38,0.38,0.38,0.36,0.36,0.36,0.35,0.36,0.37,0.38,0.38,0.40,0.42,0.42,0.43,0.44,0.46,0.46,0.47,0.48,0.47,0.49,0.50,0.48,0.49,0.49,0.49,0.50,0.52,0.51,0.51,0.51,0.51,0.51,0.51,0.50,0.48,0.48,0.50,0.51,0.52,0.54,0.55,0.55,0.57,0.57,0.57,0.57,0.57,0.57,0.56,0.56,0.55,0.54,0.54,0.54,0.53,0.53,0.54,0.54,0.54,0.55,0.55,0.55,0.57,0.57,0.57,0.58,0.59,0.59,0.61,0.61,0.62,0.64,0.66,0.66,0.68,0.69,0.70,0.70,0.70,0.70,0.70,0.70,0.71,0.72,0.73,0.74,0.75,0.76,0.77,0.79,0.79,0.81,0.81,0.82,0.83,0.84,0.85,0.85,0.85,0.86,0.86,0.86,0.87,0.86,0.86,0.86,0.86,0.86,0.85,0.85,0.86,0.86,0.86,0.85,0.86,0.86,0.86,0.86,0.86,0.87,0.86,0.86,0.86,0.86,0.86,0.85,0.86,0.85,0.85,0.85,0.85,0.85,0.85,0.85,0.86,0.85,0.85,0.85,0.85,0.85,0.85,0.85,0.86,0.86,0.86,0.87,0.87,0.87,0.87,0.88,0.87,0.88,0.87,0.87,0.87,0.87,0.86,0.87,0.87,0.87,0.87,0.87,0.87,0.88,0.88,0.88,0.88,0.88,0.88,0.89,0.88,0.88,0.88,0.88,0.87,0.87,0.87,0.88,0.88,0.88,0.88,0.88,0.88,0.88,0.87,0.87,0.87,0.87,0.87,0.87,0.87,0.87,0.87,0.87,0.87,0.87,0.88,0.88,0.88,0.88,0.89,0.89,0.89,0.89,0.88,0.89,0.89,0.89,0.89,0.89,0.89,0.88,0.88,0.88,0.88,0.88,0.88,0.88,0.87,0.86,0.86,0.86,0.86,0.86,0.86,0.86,0.86,0.86,0.85,0.85,0.85,0.85,0.85,0.85,0.85,0.85,0.85,0.85,0.85,0.84,0.84,0.84,0.83,0.83,0.83,0.83,0.82,0.82,0.82,0.81,0.81,0.81,0.81,0.81,0.81,0.81,0.82,0.81,0.81,0.82,0.82,0.82,0.82,0.82,0.82,0.82,0.82,0.82,0.82,0.82,0.82,0.82,0.82,0.82,0.82,0.82,0.82,0.82,0.82,0.81,0.82,0.82,0.82,0.82,0.82,0.82,0.82,0.82,0.83,0.82,0.82,0.83,0.83,0.83,0.83,0.83,0.83,0.83,0.84,0.84,0.84,0.85,0.84,0.84,0.84,0.84,0.84,0.84,0.84,0.84,0.84,0.85,0.85,0.85,0.84,0.85,0.84,0.84,0.84,0.84,0.84,0.84,0.84,0.84,0.85,0.85,0.86,0.85,0.86,0.86,0.86,0.87,0.87,0.86,0.87,0.86,0.86,0.86,0.86,0.86,0.86,0.86,0.86,0.86,0.86,0.86,0.86,0.86,0.87,0.86,0.86,0.86,0.85,0.85,0.85,0.85,0.85,0.85,0.86,0.86,0.87,0.86,0.87,0.86,0.87,0.87,0.87,0.86,0.86,0.86,0.85,0.85,0.85,0.84,0.85,0.85,0.85,0.86,0.85,0.86,0.85,0.85,0.84,0.85,0.85,0.85,0.85,0.85,0.85,0.85,0.86,0.85,0.86,0.86,0.87,0.86,0.87,0.87,0.86,0.86,0.86,0.85,0.85,0.85,0.86,0.85,0.84,0.85,0.85,0.85,0.86,0.86,0.86,0.86,0.86,0.86,0.86,0.86,0.85,0.85,0.84,0.85,0.84,0.83,0.82,0.82,0.80,0.79,0.79,0.79,0.78,0.77,0.77,0.77,0.78,0.77,0.77,0.77,0.76,0.75,0.75,0.74,0.73,0.72,0.72,0.71,0.70,0.69,0.68,0.66,0.64,0.63,0.62,0.60,0.59,0.59,0.58,0.56,0.55,0.56,0.56,0.54,0.52,0.52,0.51,0.50,0.48,0.48,0.49,0.48,0.47,0.47,0.47,0.46,0.45,0.43,0.43,0.43,0.41,0.40,0.41,0.39,0.38,0.38,0.38,0.37,0.36,0.38,0.38,0.38,0.40,0.41,0.41,0.41,0.42,0.42,0.41,0.40,0.41,0.41,0.40,0.39,0.40,0.42,0.43,0.44,0.45,0.47,0.47,0.45,0.46
Q6N043	0.71,0.72,0.72,0.72,0.73,0.71,0.70,0.71,0.70,0.69,0.69,0.70,0.70,0.70,0.71,0.71,0.72,0.72,0.73,0.74,0.74,0.74,0.74,0.74,0.74,0.74,0.74,0.73,0.73,0.73,0.73,0.73,0.73,0.73,0.75,0.76,0.77,0.79,0.80,0.82,0.82,0.83,0.83,0.84,0.84,0.84,0.85,0.86,0.86,0.86,0.88,0.88,0.88,0.88,0.88,0.88,0.88,0.88,0.88,0.88,0.87,0.87,0.87,0.86,0.86,0.86,0.86,0.86,0.86,0.86,0.86,0.86,0.86,0.85,0.85,0.85,0.85,0.85,0.85,0.85,0.85,0.86,0.85,0.85,0.86,0.86,0.86,0.86,0.85,0.85,0.86,0.85,0.86,0.86,0.87,0.87,0.87,0.87,0.87,0.87,0.86,0.87,0.87,0.87,0.87,0.88,0.88,0.88,0.88,0.88,0.88,0.88,0.88,0.88,0.88,0.88,0.88,0.88,0.88,0.88,0.88,0.88,0.88,0.88,0.88,0.88,0.88,0.88,0.87,0.87,0.88,0.88,0.88,0.87,0.87,0.87,0.87,0.86,0.86,0.86,0.87,0.87,0.87,0.87,0.87,0.86,0.86,0.86,0.86,0.86,0.86,0.86,0.86,0.86,0.87,0.87,0.87,0.87,0.87,0.87,0.87,0.87,0.86,0.86,0.86,0.86,0.86,0.86,0.86,0.87,0.87,0.87,0.87,0.87,0.87,0.87,0.87,0.87,0.87,0.87,0.87,0.87,0.87,0.87,0.87,0.87,0.88,0.88,0.88,0.88,0.88,0.88,0.88,0.88,0.88,0.88,0.88,0.87,0.87,0.87,0.87,0.87,0.87,0.87,0.87,0.88,0.88,0.88,0.88,0.88,0.88,0.88,0.88,0.88,0.88,0.88,0.88,0.88,0.87,0.86,0.85,0.82,0.81,0.80,0.80,0.79,0.78,0.78,0.76,0.76,0.75,0.74,0.73,0.72,0.70,0.70,0.69,0.67,0.65,0.64,0.64,0.63,0.61,0.60,0.60,0.59,0.57,0.56,0.56,0.55,0.54,0.54,0.54,0.53,0.53,0.53,0.53,0.53,0.54,0.55,0.55,0.57,0.59,0.60,0.61,0.61,0.61,0.63,0.63,0.64,0.65,0.66,0.65,0.66,0.65,0.66,0.65,0.65,0.64,0.65,0.65,0.63,0.62,0.62,0.62,0.61,0.61,0.62,0.61,0.60,0.61,0.62,0.62,0.61,0.61,0.61,0.60,0.59,0.58,0.57,0.54,0.53,0.52,0.50,0.50,0.49,0.48,0.48,0.47,0.46,0.45,0.43,0.41,0.40,0.40,0.39,0.38,0.39,0.39,0.39,0.39,0.40,0.40,0.40,0.40,0.41,0.41,0.40,0.40,0.42,0.42,0.42,0.41,0.41,0.41,0.39,0.39,0.38,0.37,0.37,0.36,0.37,0.36,0.37,0.36,0.35,0.34,0.35,0.34,0.34,0.35,0.35,0.35,0.36,0.37,0.36,0.36,0.37,0.37,0.37,0.37,0.37,0.38,0.40,0.42,0.42,0.43,0.42,0.42,0.41,0.40,0.38,0.36,0.35,0.34,0.34,0.34,0.35,0.35,0.35,0.36,0.36,0.35,0.35,0.36,0.35,0.34,0.35,0.35,0.35,0.34,0.33,0.32,0.32,0.31,0.30,0.30,0.29,0.28,0.27,0.28,0.28,0.27,0.26,0.25,0.23,0.22,0.20,0.20,0.20,0.21,0.21,0.21,0.21,0.22,0.22,0.21,0.21,0.21,0.21,0.21,0.21,0.21,0.21,0.22,0.21,0.21,0.21,0.20,0.19,0.18,0.18,0.18,0.18,0.18,0.18,0.20,0.21,0.21,0.22,0.24,0.22,0.22,0.23,0.22,0.22,0.22,0.23,0.23,0.23,0.25,0.26,0.27,0.27,0.27,0.27,0.27,0.28,0.28,0.26,0.25,0.25,0.24,0.24,0.24,0.24,0.26,0.27,0.28,0.29,0.29,0.30,0.30,0.31,0.32,0.33,0.33,0.32,0.31,0.32,0.31,0.31,0.32,0.32,0.33,0.33,0.34,0.35,0.36,0.37,0.38,0.38,0.38,0.37,0.37,0.36,0.36,0.36,0.35,0.34,0.35,0.36,0.37,0.39,0.41,0.43,0.44,0.44,0.44,0.46,0.47,0.48,0.49,0.52,0.53,0.54,0.54,0.56,0.57,0.59,0.60,0.62,0.63,0.64,0.66,0.66,0.67,0.69,0.70,0.69,0.71,0.71,0.71,0.71,0.73,0.75,0.77,0.79,0.81,0.83,0.85,0.86,0.87,0.89,0.88,0.89,0.88,0.88,0.88,0.89,0.89,0.89,0.89,0.89,0.89,0.89,0.88,0.89,0.89,0.89,0.89,0.89,0.90,0.90,0.90,0.91,0.91,0.91,0.90,0.90,0.90,0.91,0.91,0.90,0.91,0.91,0.91,0.91,0.91,0.91,0.91,0.90,0.90,0.91,0.91,0.91,0.91,0.91,0.91,0.91,0.89,0.88,0.88,0.86,0.85,0.85,0.84,0.85,0.84,0.84,0.84,0.83,0.82,0.81,0.80,0.78,0.77,0.75,0.74,0.73,0.72,0.71,0.69,0.69,0.68,0.67,0.65,0.64,0.62,0.60,0.59,0.58,0.57,0.55,0.54,0.52,0.51,0.51,0.50,0.50,0.49,0.50,0.48,0.48,0.47,0.46,0.45,0.44,0.42,0.42,0.40,0.37,0.37,0.37,0.36,0.35,0.36,0.36,0.37,0.39,0.39,0.40,0.41,0.42,0.42,0.43,0.44,0.44,0.44,0.46,0.46,0.47,0.47,0.48,0.48,0.49,0.49,0.47,0.46,0.45,0.43,0.43,0.43,0.44,0.45,0.47,0.47,0.47,0.47,0.48,0.48,0.50,0.50,0.50,0.51,0.52,0.51,0.52,0.52,0.49,0.48,0.48,0.48,0.46,0.48,0.47,0.45,0.45,0.46,0.45,0.44,0.44,0.45,0.45,0.45,0.46,0.46,0.47,0.50,0.50,0.52,0.54,0.56,0.57,0.57,0.57,0.57,0.59,0.59,0.61,0.62,0.63,0.63,0.65,0.66,0.67,0.68,0.70,0.71,0.72,0.74,0.75,0.75,0.76,0.77,0.76,0.77,0.78,0.79,0.80,0.80,0.81,0.82,0.82,0.82,0.82,0.83,0.83,0.83,0.83,0.83,0.83,0.83,0.83,0.83,0.83,0.84,0.83,0.83,0.84,0.83,0.83,0.82,0.83,0.82,0.83,0.83,0.82,0.82,0.82,0.83,0.83,0.83,0.83,0.83,0.84,0.84,0.84,0.84,0.84,0.85,0.86,0.86,0.85,0.86,0.86,0.85,0.85,0.85,0.85,0.86,0.86,0.86,0.86,0.85,0.85,0.85,0.85,0.85,0.85,0.85,0.85,0.86,0.86,0.86,0.86,0.86,0.86,0.86,0.86,0.86,0.86,0.86,0.86,0.86,0.86,0.86,0.86,0.86,0.85,0.85,0.85,0.85,0.84,0.83,0.84,0.83,0.83,0.83,0.83,0.82,0.81,0.81,0.81,0.81,0.82,0.82,0.83,0.83,0.83,0.83,0.82,0.83,0.83,0.83,0.83,0.83,0.83,0.82,0.82,0.82,0.82,0.83,0.83,0.82,0.83,0.83,0.83,0.83,0.83,0.83,0.83,0.83,0.83,0.84,0.84,0.84,0.84,0.85,0.86,0.86,0.87,0.87,0.88,0.88,0.88,0.88,0.88,0.88,0.88,0.88,0.88,0.88,0.89,0.89,0.88,0.89,0.89,0.90,0.90,0.90,0.90,0.90,0.90,0.90,0.90,0.89,0.89,0.89,0.89,0.88,0.87,0.87,0.87,0.85,0.84,0.83,0.83,0.83,0.82,0.81,0.80,0.79,0.78,0.77,0.77,0.77,0.76,0.76,0.76,0.77,0.77,0.77,0.77,0.76,0.76,0.76,0.76,0.75,0.75,0.75,0.75,0.74,0.74,0.74,0.74,0.74,0.75,0.75,0.75,0.75,0.77,0.78,0.78,0.78,0.79,0.80,0.81,0.81,0.81,0.81,0.82,0.83,0.84,0.84,0.84,0.84,0.84,0.85,0.85,0.85,0.85,0.84,0.84,0.84,0.84,0.84,0.84,0.84,0.84,0.84,0.84,0.84,0.84,0.84,0.84,0.84,0.84,0.83
Q5TC79	0.72,0.70,0.68,0.67,0.65,0.63,0.62,0.62,0.61,0.61,0.61,0.60,0.60,0.58,0.57,0.55,0.55,0.53,0.53,0.54,0.54,0.53,0.50,0.49,0.47,0.46,0.44,0.43,0.41,0.39,0.38,0.38,0.37,0.35,0.34,0.33,0.32,0.32,0.32,0.32,0.31,0.31,0.32,0.34,0.35,0.36,0.37,0.37,0.36,0.37,0.36,0.36,0.36,0.35,0.37,0.37,0.37,0.38,0.38,0.36,0.35,0.35,0.34,0.34,0.33,0.33,0.33,0.33,0.32,0.32,0.33,0.33,0.32,0.32,0.33,0.33,0.34,0.34,0.33,0.32,0.32,0.32,0.30,0.29,0.27,0.25,0.24,0.22,0.21,0.21,0.19,0.20,0.20,0.19,0.19,0.19,0.19,0.19,0.18,0.19,0.20,0.19,0.19,0.20,0.20,0.21,0.22,0.23,0.23,0.23,0.23,0.23,0.24,0.24,0.25,0.25,0.26,0.27,0.28,0.29,0.30,0.31,0.33,0.35,0.36,0.38,0.40,0.42,0.44,0.47,0.48,0.51,0.52,0.53,0.55,0.57,0.58,0.59,0.61,0.62,0.63,0.65,0.66,0.68,0.69,0.71,0.72,0.72,0.73,0.75,0.77,0.78,0.80,0.81,0.82,0.83,0.85,0.85,0.86,0.86,0.86,0.87,0.87,0.88,0.88,0.88,0.88,0.89,0.89,0.89,0.89,0.89,0.89,0.88,0.88,0.89,0.89,0.89,0.89,0.89,0.90,0.90,0.90,0.90,0.90,0.90,0.90,0.90,0.90,0.88,0.86,0.84,0.83,0.81,0.79,0.79,0.79,0.77,0.76,0.75,0.74,0.72,0.71,0.70,0.69,0.69,0.68,0.69,0.69,0.68,0.68,0.68,0.68,0.68,0.69,0.69,0.68,0.68,0.68,0.67,0.66,0.65,0.64,0.64,0.63,0.62,0.61,0.61,0.60,0.59,0.61,0.62,0.62,0.63,0.63,0.65,0.65,0.65,0.66,0.67,0.68,0.70,0.72,0.74,0.75,0.76,0.76,0.76,0.76,0.76,0.75,0.74,0.72,0.71,0.70,0.67,0.66,0.65,0.64,0.64,0.65,0.66,0.67,0.67,0.67,0.68,0.69,0.70,0.70,0.71,0.72,0.72,0.73,0.75,0.76,0.77,0.77,0.76,0.77,0.77,0.77,0.76,0.77,0.76,0.76,0.76,0.76,0.75,0.76,0.76,0.76,0.77,0.78,0.80,0.81,0.82,0.84,0.85,0.86,0.87,0.88,0.88,0.88,0.88,0.88,0.89,0.89,0.89,0.90,0.90,0.91,0.90,0.91,0.90,0.90,0.90,0.90,0.90,0.90,0.90,0.90,0.89,0.89,0.88,0.87,0.85,0.84,0.82,0.81,0.80,0.79,0.77,0.76,0.75,0.73,0.72,0.71,0.70,0.68,0.67,0.66,0.64,0.62,0.61,0.60,0.58,0.56,0.56,0.55,0.52,0.52,0.51,0.49,0.47,0.45,0.44,0.42,0.41,0.41,0.40,0.40,0.39,0.39,0.39,0.39,0.39,0.39,0.38,0.38,0.39,0.37,0.36,0.36,0.36,0.35,0.35,0.36,0.35,0.35,0.35,0.33,0.33,0.32,0.34,0.34,0.34,0.35,0.36,0.35,0.34,0.34,0.33,0.33,0.33,0.33,0.33,0.34,0.35,0.33,0.33,0.32,0.31,0.32,0.31,0.31,0.31,0.31,0.32,0.32,0.33,0.32,0.33,0.33,0.35,0.35,0.36,0.37,0.36,0.36,0.36,0.37,0.38,0.38,0.39,0.38,0.38,0.36,0.35,0.36,0.37,0.38,0.38,0.39,0.41,0.41,0.42,0.44,0.44,0.46,0.47,0.48,0.50,0.50,0.51,0.51,0.52,0.53,0.54,0.55,0.56,0.57,0.60,0.61,0.62,0.63,0.63,0.64,0.65,0.67,0.69,0.71,0.73,0.73,0.75,0.77,0.78,0.78,0.80,0.82,0.82,0.83,0.83,0.85,0.85,0.85,0.86,0.86,0.87,0.88,0.87,0.88,0.88,0.88,0.89,0.89,0.89,0.89,0.89,0.89,0.89,0.90,0.90,0.90,0.89,0.90,0.90,0.90,0.90,0.90,0.89,0.89,0.89,0.88
A6NK75	0.66,0.64,0.63,0.62,0.62,0.62,0.60,0.60,0.61,0.60,0.60,0.60,0.60,0.59,0.58,0.58,0.58,0.56,0.55,0.56,0.55,0.53,0.51,0.50,0.49,0.47,0.47,0.45,0.44,0.42,0.43,0.42,0.43,0.42,0.42,0.44,0.44,0.43,0.43,0.44,0.43,0.42,0.42,0.42,0.41,0.41,0.41,0.42,0.42,0.40,0.40,0.40,0.40,0.39,0.40,0.42,0.42,0.43,0.45,0.46,0.47,0.48,0.50,0.52,0.52,0.53,0.55,0.55,0.56,0.57,0.57,0.57,0.58,0.57,0.58,0.59,0.59,0.60,0.60,0.62,0.62,0.64,0.64,0.65,0.65,0.67,0.66,0.65,0.65,0.66,0.66,0.67,0.67,0.67,0.69,0.68,0.68,0.69,0.68,0.68,0.68,0.67,0.67,0.67,0.67,0.67,0.68,0.67,0.67,0.67,0.66,0.67,0.66,0.66,0.65,0.65,0.65,0.65,0.64,0.64,0.62,0.61,0.60,0.61,0.61,0.61,0.60,0.61,0.61,0.61,0.61,0.61,0.61,0.61,0.61,0.60,0.60,0.60,0.60,0.59,0.58,0.57,0.58,0.57,0.57,0.56,0.55,0.54,0.54,0.54,0.53,0.53,0.53,0.53,0.53,0.54,0.54,0.54,0.54,0.54,0.54,0.54,0.56,0.55,0.55,0.56,0.56,0.57,0.58,0.58,0.57,0.56,0.55,0.56,0.56,0.55,0.53,0.53,0.53,0.51,0.52,0.51,0.51,0.50,0.50,0.50,0.50,0.50,0.50,0.50,0.51,0.49,0.50,0.50,0.51,0.51,0.51,0.50,0.49,0.47,0.47,0.46,0.46,0.45,0.45,0.45,0.43,0.42,0.41,0.40,0.41,0.41,0.42,0.42,0.43,0.42,0.43,0.43,0.44,0.43,0.45,0.46,0.46,0.47,0.47,0.46,0.46,0.45,0.44,0.44,0.45,0.44,0.44,0.43,0.42,0.41,0.41,0.40,0.40,0.41,0.41,0.42,0.43,0.43,0.44,0.45,0.45,0.44,0.46,0.47,0.47,0.47,0.48,0.47,0.46,0.45,0.45,0.45,0.45,0.44,0.45,0.44,0.43,0.41,0.41,0.40,0.41,0.41,0.42,0.42,0.42,0.42,0.43,0.43,0.43,0.43,0.44,0.45,0.46,0.46,0.47,0.46,0.45,0.44,0.44,0.43,0.44,0.43,0.44,0.43,0.42,0.41,0.41,0.40,0.41,0.41,0.41,0.42,0.42,0.42,0.43,0.44,0.44,0.43,0.45,0.45,0.46,0.46,0.47,0.46,0.45,0.45,0.44,0.44,0.45,0.44,0.44,0.44,0.43,0.42,0.42,0.40,0.41,0.41,0.42,0.42,0.42,0.42,0.43,0.43,0.44,0.43,0.45,0.45,0.46,0.47,0.47,0.47,0.46,0.45,0.44,0.44,0.45,0.44,0.44,0.44,0.43,0.41,0.41,0.40,0.41,0.41,0.42,0.42,0.42,0.42,0.43,0.43,0.43,0.42,0.44,0.45,0.46,0.45,0.46,0.45,0.45,0.44,0.44,0.43,0.44,0.43,0.43,0.43,0.42,0.40,0.40,0.39,0.40,0.40,0.41,0.41,0.41,0.41,0.41,0.42,0.42,0.42,0.44,0.44,0.45,0.46,0.47,0.46,0.45,0.44,0.44,0.44,0.45,0.44,0.44,0.43,0.42,0.41,0.41,0.40,0.41,0.41,0.42,0.42,0.42,0.42,0.43,0.43,0.43,0.43,0.44,0.45,0.46,0.46,0.46,0.46,0.45,0.44,0.43,0.43,0.44,0.43,0.44,0.43,0.42,0.41,0.40,0.39,0.40,0.40,0.41,0.41,0.41,0.41,0.42,0.42,0.43,0.42,0.44,0.45,0.46,0.45,0.46,0.45,0.44,0.44,0.43,0.43,0.44,0.43,0.44,0.43,0.43,0.41,0.41,0.40,0.41,0.42,0.42,0.43,0.43,0.43,0.44,0.44,0.44,0.44,0.45,0.46,0.47,0.47,0.48,0.47,0.46,0.45,0.44,0.44,0.45,0.44,0.45,0.44,0.43,0.42,0.42,0.40,0.41,0.42,0.42,0.43,0.43,0.43,0.43,0.44,0.44,0.43,0.45,0.46,0.46,0.47,0.47,0.46,0.46,0.45,0.44,0.43,0.44,0.43,0.43,0.43,0.43,0.42,0.41,0.41,0.42,0.42,0.42,0.43,0.44,0.45,0.46,0.48,0.48,0.49,0.52,0.53,0.55,0.56,0.57,0.57,0.58,0.59,0.59,0.59,0.60,0.60,0.62,0.62,0.62,0.63,0.64,0.65,0.67,0.69,0.70,0.72,0.73,0.74,0.75,0.77,0.77,0.78,0.79,0.81,0.82,0.83,0.84,0.85,0.86,0.86,0.86,0.86,0.87,0.86,0.87,0.86,0.86,0.86
Q9NPG8	0.47,0.49,0.48,0.47,0.48,0.49,0.49,0.50,0.52,0.51,0.50,0.50,0.51,0.51,0.51,0.51,0.50,0.50,0.51,0.51,0.51,0.50,0.51,0.52,0.52,0.53,0.53,0.55,0.55,0.55,0.55,0.55,0.55,0.55,0.56,0.56,0.55,0.56,0.56,0.55,0.55,0.55,0.53,0.53,0.53,0.53,0.52,0.51,0.49,0.48,0.49,0.48,0.48,0.47,0.47,0.45,0.45,0.46,0.45,0.43,0.43,0.43,0.42,0.40,0.41,0.40,0.39,0.37,0.36,0.36,0.35,0.35,0.35,0.35,0.36,0.35,0.35,0.35,0.36,0.37,0.36,0.36,0.35,0.35,0.34,0.36,0.34,0.34,0.35,0.35,0.34,0.34,0.35,0.34,0.34,0.34,0.35,0.34,0.33,0.35,0.35,0.35,0.34,0.34,0.33,0.32,0.32,0.33,0.35,0.34,0.34,0.35,0.34,0.32,0.32,0.31,0.31,0.30,0.31,0.30,0.28,0.30,0.30,0.29,0.29,0.30,0.29,0.31,0.32,0.32,0.31,0.34,0.34,0.34,0.35,0.35,0.34,0.34,0.34,0.33,0.31,0.31,0.31,0.31,0.31,0.33,0.33,0.33,0.33,0.32,0.32,0.32,0.30,0.30,0.30,0.30,0.28,0.28,0.28,0.27,0.27,0.27,0.26,0.25,0.25,0.25,0.24,0.22,0.21,0.20,0.19,0.19,0.17,0.16,0.16,0.15,0.15,0.14,0.14,0.14,0.15,0.15,0.15,0.15,0.14,0.15,0.13,0.13,0.12,0.12,0.11,0.11,0.12,0.13,0.13,0.13,0.14,0.15,0.15,0.14,0.15,0.16,0.17,0.18,0.18,0.19,0.21,0.23,0.24,0.24,0.26,0.26,0.28,0.29,0.30,0.31,0.32,0.33,0.35,0.34,0.35,0.36,0.37,0.37,0.37,0.38,0.38,0.38,0.38,0.38,0.39,0.40,0.40,0.40,0.40,0.40,0.41,0.40,0.39,0.39,0.40,0.40,0.39,0.38,0.38,0.38,0.37,0.37,0.37,0.36,0.36,0.36,0.36,0.34,0.34,0.33,0.32,0.31,0.31,0.30,0.30,0.29,0.28,0.27,0.27,0.27,0.26,0.26,0.25,0.26,0.27,0.26,0.26,0.27,0.27,0.27,0.28,0.29,0.30,0.31,0.32,0.33,0.34,0.35,0.37,0.37,0.38,0.40,0.40,0.40,0.42,0.43,0.43,0.44,0.45,0.45,0.45,0.46,0.45,0.45,0.46,0.47,0.48,0.50,0.51,0.50,0.51,0.52,0.52,0.52,0.52,0.52,0.51,0.52,0.52,0.51,0.53,0.53,0.53,0.54,0.55,0.56,0.56,0.57,0.57,0.56,0.56,0.56,0.55,0.54,0.54,0.53,0.53,0.52,0.52,0.53,0.51,0.53,0.53,0.55,0.56,0.56,0.56,0.56
Q9Y397	0.56,0.54,0.53,0.53,0.55,0.55,0.53,0.53,0.52,0.50,0.48,0.47,0.47,0.47,0.47,0.47,0.47,0.46,0.46,0.46,0.45,0.43,0.42,0.41,0.39,0.39,0.38,0.36,0.34,0.33,0.33,0.32,0.32,0.33,0.33,0.32,0.31,0.32,0.32,0.31,0.30,0.32,0.32,0.33,0.32,0.32,0.31,0.31,0.30,0.31,0.32,0.32,0.33,0.32,0.32,0.32,0.31,0.32,0.32,0.30,0.31,0.31,0.30,0.29,0.30,0.30,0.29,0.29,0.29,0.29,0.27,0.27,0.27,0.26,0.26,0.26,0.26,0.27,0.27,0.29,0.30,0.30,0.29,0.30,0.29,0.28,0.28,0.28,0.28,0.29,0.29,0.29,0.30,0.31,0.32,0.32,0.33,0.34,0.36,0.37,0.39,0.39,0.40,0.42,0.42,0.42,0.43,0.44,0.45,0.46,0.46,0.48,0.51,0.51,0.52,0.51,0.52,0.52,0.52,0.50,0.48,0.49,0.49,0.48,0.48,0.48,0.48,0.47,0.47,0.47,0.46,0.45,0.44,0.44,0.42,0.42,0.42,0.41,0.39,0.36,0.35,0.32,0.32,0.31,0.30,0.29,0.29,0.28,0.27,0.26,0.26,0.25,0.24,0.21,0.20,0.19,0.19,0.18,0.18,0.17,0.17,0.17,0.16,0.15,0.16,0.15,0.15,0.15,0.15,0.14,0.14,0.14,0.15,0.14,0.14,0.15,0.13,0.13,0.13,0.14,0.14,0.14,0.15,0.15,0.15,0.15,0.16,0.16,0.16,0.16,0.17,0.17,0.18,0.19,0.20,0.22,0.23,0.23,0.23,0.24,0.26,0.26,0.27,0.27,0.27,0.27,0.28,0.27,0.28,0.28,0.29,0.29,0.29,0.30,0.31,0.31,0.31,0.33,0.33,0.33,0.33,0.34,0.34,0.34,0.34,0.34,0.35,0.35,0.34,0.34,0.34,0.33,0.31,0.30,0.30,0.29,0.28,0.27,0.27,0.28,0.28,0.27,0.28,0.27,0.28,0.30,0.31,0.32,0.35,0.35,0.36,0.36,0.36,0.35,0.34,0.35,0.36,0.36,0.36,0.37,0.38,0.36,0.37,0.38,0.38,0.37,0.38,0.39,0.39,0.41,0.42,0.42,0.43,0.44,0.45,0.46,0.47,0.47,0.48,0.47,0.47,0.46,0.48,0.48,0.50,0.51,0.52,0.51,0.51,0.51,0.52,0.52,0.54,0.56,0.58,0.59,0.60,0.61,0.62,0.63,0.64,0.64,0.67,0.68,0.69,0.70,0.72,0.74,0.74,0.75,0.75,0.76,0.77,0.78,0.79,0.80,0.82,0.83,0.85,0.86,0.87,0.88,0.90,0.90,0.91,0.91,0.90,0.90,0.91,0.90,0.91,0.91,0.91,0.91,0.91,0.91,0.91,0.92,0.91,0.91,0.91,0.91,0.91,0.91,0.91,0.91,0.91,0.91,0.91,0.91,0.91,0.91,0.91,0.92,0.91,0.92,0.91,0.91,0.92,0.91,0.91,0.92,0.92,0.93
O15156	0.79,0.78,0.78,0.76,0.76,0.76,0.74,0.74,0.75,0.74,0.75,0.74,0.74,0.74,0.73,0.72,0.72,0.71,0.72,0.70,0.71,0.71,0.70,0.69,0.69,0.69,0.68,0.66,0.66,0.65,0.64,0.63,0.61,0.59,0.58,0.56,0.56,0.54,0.53,0.52,0.51,0.50,0.50,0.50,0.50,0.50,0.51,0.52,0.52,0.52,0.53,0.53,0.54,0.54,0.54,0.55,0.57,0.57,0.59,0.58,0.60,0.60,0.60,0.61,0.61,0.60,0.59,0.60,0.61,0.62,0.61,0.63,0.64,0.63,0.64,0.67,0.67,0.67,0.68,0.68,0.68,0.69,0.69,0.69,0.69,0.68,0.66,0.64,0.62,0.61,0.59,0.58,0.57,0.56,0.55,0.54,0.53,0.51,0.50,0.49,0.48,0.45,0.44,0.43,0.41,0.39,0.40,0.40,0.40,0.38,0.38,0.38,0.36,0.35,0.34,0.33,0.31,0.31,0.30,0.30,0.29,0.30,0.31,0.31,0.32,0.32,0.34,0.34,0.35,0.37,0.38,0.39,0.40,0.41,0.41,0.41,0.41,0.41,0.42,0.42,0.42,0.43,0.45,0.45,0.45,0.46,0.46,0.46,0.46,0.47,0.48,0.49,0.50,0.52,0.54,0.56,0.58,0.60,0.62,0.64,0.66,0.68,0.68,0.69,0.70,0.70,0.71,0.71,0.72,0.73,0.73,0.75,0.75,0.75,0.76,0.77,0.78,0.78,0.79,0.81,0.81,0.82,0.83,0.84,0.84,0.86,0.87,0.88,0.88,0.89,0.89,0.90,0.89,0.89,0.90,0.89,0.89,0.89,0.89,0.88,0.88,0.88,0.88,0.88,0.88,0.87,0.88,0.87,0.87,0.87,0.87,0.87,0.87,0.86,0.86,0.87,0.86,0.87,0.87,0.87,0.87,0.87,0.86,0.87,0.87,0.87,0.86,0.87,0.87,0.87,0.87,0.88,0.87,0.88,0.88,0.88,0.89,0.89,0.89,0.89,0.89,0.89,0.89,0.90,0.90,0.89,0.90,0.90,0.91,0.90,0.90,0.90,0.90,0.90,0.89,0.89,0.88,0.88,0.88,0.88,0.87,0.87,0.86,0.86,0.85,0.85,0.85,0.85,0.85,0.85,0.84,0.85,0.85,0.85,0.84,0.84,0.84,0.84,0.84,0.84,0.84,0.84,0.84,0.84,0.83,0.83,0.84,0.84,0.83,0.83,0.83,0.82,0.83,0.82,0.80,0.80,0.80,0.79,0.77,0.76,0.75,0.76,0.75,0.76,0.76,0.76,0.76,0.76,0.75,0.74,0.74,0.74,0.73,0.72,0.71,0.70,0.69,0.68,0.67,0.67,0.66,0.66,0.65,0.64,0.63,0.62,0.62,0.59,0.59,0.58,0.57,0.58,0.57,0.56,0.55,0.55,0.55,0.54,0.55,0.55,0.54,0.55,0.54,0.53,0.52,0.50,0.50,0.50,0.49,0.48,0.49,0.48,0.47,0.46,0.46,0.45,0.46,0.46,0.46,0.46,0.45,0.45,0.44,0.43,0.42,0.42,0.42,0.41,0.41,0.41,0.40,0.40,0.39,0.38,0.38,0.39,0.39,0.40,0.41,0.40,0.40,0.40,0.40,0.39,0.41,0.42,0.42,0.43,0.43,0.43,0.42,0.41,0.40,0.41,0.41,0.41,0.41,0.41,0.40,0.38,0.37,0.37,0.37,0.38,0.38,0.40,0.40,0.41,0.41,0.42,0.42,0.41,0.42,0.42,0.42,0.43,0.43,0.42,0.41,0.40,0.40,0.40,0.41,0.40,0.40,0.40,0.40,0.39,0.37,0.39,0.38,0.39,0.40,0.39,0.39,0.39,0.39,0.39,0.39,0.40,0.41,0.43,0.44,0.45,0.46,0.47,0.46,0.47,0.48,0.48,0.50,0.50,0.52,0.53,0.55,0.56,0.57,0.58,0.59,0.61,0.63,0.64,0.65,0.65,0.67,0.68,0.68,0.69,0.70,0.70,0.69,0.70,0.70,0.69,0.71,0.71,0.71,0.72,0.72,0.72,0.72,0.72,0.73,0.73,0.72,0.71,0.72,0.73,0.72,0.72,0.72,0.72,0.73,0.72,0.73,0.72,0.72,0.72,0.72,0.72,0.72,0.72,0.73,0.73,0.73,0.72,0.73,0.73,0.74,0.75,0.76,0.76,0.77,0.78,0.79,0.79,0.79,0.81,0.82,0.83,0.83,0.84,0.84,0.85,0.85,0.85,0.87,0.86,0.86,0.87,0.87,0.86,0.87,0.86,0.87,0.86,0.87,0.87,0.87
Q6UX98	0.66,0.64,0.63,0.63,0.62,0.61,0.61,0.60,0.59,0.58,0.58,0.57,0.56,0.55,0.55,0.53,0.52,0.53,0.53,0.52,0.53,0.51,0.50,0.48,0.49,0.47,0.47,0.47,0.47,0.46,0.45,0.44,0.44,0.43,0.42,0.42,0.41,0.41,0.42,0.42,0.41,0.41,0.42,0.41,0.40,0.40,0.39,0.38,0.38,0.38,0.38,0.36,0.36,0.37,0.37,0.38,0.38,0.38,0.36,0.36,0.38,0.37,0.38,0.38,0.39,0.38,0.39,0.39,0.38,0.38,0.39,0.40,0.39,0.39,0.40,0.39,0.40,0.40,0.40,0.41,0.41,0.42,0.41,0.40,0.40,0.40,0.39,0.39,0.40,0.39,0.41,0.41,0.42,0.43,0.41,0.40,0.39,0.39,0.39,0.39,0.38,0.36,0.36,0.34,0.36,0.36,0.35,0.32,0.33,0.31,0.29,0.27,0.26,0.27,0.26,0.25,0.25,0.23,0.21,0.20,0.19,0.18,0.17,0.18,0.18,0.18,0.18,0.18,0.18,0.18,0.19,0.18,0.17,0.16,0.16,0.17,0.17,0.17,0.19,0.19,0.19,0.20,0.20,0.20,0.20,0.20,0.20,0.21,0.22,0.23,0.25,0.26,0.26,0.26,0.26,0.26,0.27,0.28,0.29,0.29,0.31,0.32,0.32,0.32,0.33,0.34,0.36,0.37,0.37,0.37,0.38,0.37,0.38,0.37,0.37,0.36,0.35,0.36,0.35,0.33,0.34,0.34,0.33,0.33,0.34,0.33,0.31,0.31,0.32,0.31,0.30,0.29,0.29,0.29,0.30,0.30,0.30,0.30,0.29,0.28,0.28,0.27,0.27,0.27,0.27,0.25,0.24,0.24,0.22,0.23,0.23,0.23,0.24,0.24,0.26,0.27,0.27,0.28,0.28,0.28,0.30,0.31,0.32,0.32,0.31,0.31,0.32,0.32,0.30,0.29,0.30,0.30,0.30,0.31,0.31,0.29,0.29,0.30,0.30,0.30,0.31,0.32,0.32,0.31,0.33,0.34,0.35,0.36,0.36,0.36,0.35,0.35,0.34,0.34,0.34,0.34,0.34,0.35,0.35,0.36,0.37,0.37,0.37,0.38,0.39,0.40,0.40,0.40,0.41,0.42,0.43,0.43,0.42,0.43,0.43,0.43,0.45,0.45,0.45,0.46,0.47,0.47,0.48,0.47
O15062	0.40,0.41,0.42,0.42,0.42,0.40,0.39,0.38,0.37,0.36,0.35,0.38,0.38,0.38,0.37,0.38,0.37,0.36,0.36,0.36,0.35,0.33,0.32,0.31,0.29,0.28,0.28,0.28,0.27,0.26,0.27,0.27,0.27,0.28,0.29,0.29,0.30,0.32,0.33,0.35,0.35,0.35,0.36,0.35,0.35,0.35,0.35,0.36,0.37,0.39,0.40,0.39,0.38,0.37,0.37,0.37,0.36,0.36,0.37,0.36,0.35,0.36,0.36,0.36,0.35,0.35,0.36,0.35,0.35,0.35,0.35,0.34,0.35,0.37,0.36,0.34,0.35,0.34,0.31,0.30,0.29,0.28,0.27,0.26,0.26,0.26,0.25,0.25,0.26,0.25,0.23,0.22,0.24,0.24,0.23,0.23,0.24,0.25,0.25,0.25,0.27,0.28,0.28,0.30,0.31,0.33,0.33,0.34,0.35,0.37,0.38,0.40,0.41,0.41,0.39,0.40,0.42,0.41,0.41,0.43,0.44,0.45,0.46,0.47,0.47,0.48,0.50,0.50,0.51,0.50,0.51,0.52,0.54,0.53,0.54,0.56,0.55,0.55,0.57,0.59,0.60,0.61,0.62,0.62,0.63,0.64,0.64,0.66,0.66,0.66,0.67,0.67,0.68,0.69,0.69,0.70,0.70,0.72,0.73,0.73,0.74,0.74,0.74,0.75,0.76,0.77,0.77,0.78,0.78,0.79,0.80,0.81,0.82,0.83,0.83,0.84,0.85,0.86,0.86,0.87,0.86,0.86,0.86,0.86,0.86,0.86,0.86,0.85,0.85,0.86,0.86,0.86,0.86,0.85,0.85,0.86,0.85,0.85,0.85,0.85,0.86,0.85,0.85,0.86,0.86,0.86,0.86,0.87,0.86,0.87,0.86,0.86,0.86,0.87,0.87,0.87,0.87,0.87,0.86,0.86,0.86,0.86,0.86,0.86,0.85,0.85,0.85,0.85,0.85,0.85,0.85,0.85,0.85,0.85,0.85,0.86,0.85,0.86,0.86,0.86,0.85,0.85,0.85,0.85,0.85,0.85,0.85,0.85,0.85,0.84,0.84,0.84,0.84,0.84,0.83,0.83,0.83,0.83,0.83,0.83,0.83,0.84,0.84,0.84,0.84,0.84,0.85,0.84,0.84,0.85,0.85,0.84,0.84,0.85,0.85,0.84,0.84,0.84,0.84,0.84,0.84,0.84,0.84,0.84,0.84,0.84,0.85,0.85,0.85,0.85,0.86,0.86,0.86,0.86,0.86,0.87,0.86,0.86,0.86,0.86,0.86,0.86,0.86,0.86,0.86,0.85,0.85,0.85,0.84,0.85,0.84,0.83,0.84,0.84,0.84,0.84,0.85,0.85,0.85,0.86,0.86,0.87,0.86,0.87,0.87,0.87,0.86,0.86,0.86,0.85,0.86,0.85,0.85,0.85,0.85,0.84,0.84,0.84,0.85,0.84,0.84,0.84,0.84,0.84,0.83,0.84,0.85,0.84,0.85,0.85,0.86,0.86,0.86,0.87,0.87,0.87,0.87,0.87,0.87,0.87,0.87,0.87,0.86,0.87,0.87,0.86,0.87,0.88,0.88,0.87,0.88,0.88,0.88,0.87,0.87,0.87,0.87,0.87,0.87,0.87,0.87,0.86,0.86,0.86,0.86,0.87,0.87,0.86,0.87,0.86,0.87,0.87,0.86,0.86,0.86,0.86,0.86,0.86,0.85,0.85,0.85,0.84,0.84,0.84,0.83,0.82,0.82,0.81,0.80,0.79,0.78,0.78,0.77,0.77,0.77,0.77,0.77,0.78,0.79,0.79,0.79,0.79,0.80,0.80,0.80,0.80,0.80,0.80,0.80,0.80,0.81,0.81,0.80,0.81,0.81,0.81,0.81,0.81,0.81,0.82,0.82,0.82,0.82,0.83,0.83,0.82,0.83,0.84,0.84,0.85,0.85,0.87,0.87,0.87,0.88,0.89,0.89,0.88,0.87,0.88,0.87,0.88,0.87,0.87,0.87,0.87,0.86,0.86,0.86,0.87,0.86,0.86,0.86,0.86,0.86,0.86,0.86,0.86,0.86,0.86,0.86,0.86,0.85,0.85,0.85,0.85,0.86,0.86,0.86,0.86,0.87,0.86,0.86,0.86,0.86,0.86,0.87,0.87,0.87,0.87,0.87,0.87,0.87,0.88,0.87,0.88,0.88,0.89,0.88,0.88,0.87,0.88,0.87,0.86,0.86,0.85,0.85,0.84,0.83,0.83,0.83,0.83,0.83,0.83,0.83,0.82,0.82,0.82,0.82,0.82,0.83,0.83,0.82,0.83,0.83,0.83,0.83,0.83,0.83,0.83,0.83,0.83,0.83,0.83,0.83,0.83,0.82,0.82,0.82,0.83,0.83,0.84,0.84,0.85,0.85,0.85,0.86,0.87,0.88,0.88,0.88,0.88,0.89,0.88,0.87,0.88,0.87,0.85,0.84,0.84,0.82,0.80,0.79,0.78,0.76,0.75,0.74,0.73,0.71,0.71,0.70,0.68,0.68,0.66,0.65,0.64,0.62,0.61,0.60,0.59,0.57,0.57,0.55,0.54,0.52,0.52,0.51,0.50,0.48,0.47,0.46,0.44,0.42,0.41,0.41,0.41,0.39,0.38,0.39,0.39,0.38,0.38,0.38,0.38,0.37,0.38,0.38,0.38,0.39,0.40,0.39,0.38,0.38,0.38,0.39,0.39,0.40,0.41,0.41,0.40,0.40,0.40,0.40,0.40,0.40,0.40,0.39,0.39,0.39,0.40,0.40,0.41,0.42,0.42,0.43,0.44,0.44,0.45,0.48,0.48,0.49,0.50,0.51,0.53,0.53,0.54,0.56,0.56,0.56,0.56,0.56,0.57,0.57,0.59,0.58,0.58,0.59,0.59,0.59,0.59,0.60,0.61,0.63,0.63,0.63,0.64,0.67
Q9Y6M5	0.49,0.47,0.46,0.46,0.44,0.43,0.44,0.42,0.41,0.42,0.42,0.41,0.41,0.40,0.38,0.37,0.36,0.36,0.35,0.34,0.33,0.31,0.29,0.27,0.26,0.24,0.23,0.22,0.22,0.21,0.21,0.21,0.21,0.20,0.20,0.21,0.20,0.20,0.21,0.21,0.21,0.21,0.23,0.22,0.23,0.24,0.25,0.26,0.28,0.29,0.28,0.28,0.29,0.29,0.30,0.31,0.32,0.33,0.33,0.34,0.35,0.35,0.35,0.36,0.37,0.36,0.37,0.38,0.38,0.38,0.39,0.39,0.38,0.38,0.38,0.38,0.38,0.38,0.38,0.37,0.37,0.38,0.37,0.36,0.37,0.37,0.36,0.36,0.35,0.33,0.33,0.33,0.33,0.33,0.33,0.32,0.32,0.32,0.31,0.31,0.31,0.31,0.30,0.31,0.31,0.31,0.31,0.31,0.31,0.31,0.31,0.32,0.33,0.34,0.34,0.35,0.36,0.37,0.37,0.39,0.41,0.42,0.43,0.45,0.46,0.47,0.47,0.49,0.50,0.52,0.54,0.54,0.55,0.57,0.57,0.59,0.61,0.63,0.64,0.66,0.68,0.69,0.71,0.73,0.74,0.76,0.77,0.79,0.80,0.82,0.84,0.85,0.86,0.87,0.88,0.89,0.89,0.90,0.91,0.91,0.91,0.91,0.90,0.90,0.90,0.90,0.90,0.90,0.89,0.89,0.88,0.87,0.87,0.86,0.86,0.86,0.86,0.86,0.86,0.86,0.86,0.86,0.86,0.86,0.86,0.86,0.85,0.86,0.85,0.85,0.85,0.85,0.85,0.85,0.85,0.85,0.85,0.85,0.85,0.85,0.85,0.84,0.84,0.84,0.84,0.84,0.83,0.83,0.84,0.84,0.84,0.84,0.84,0.84,0.84,0.83,0.82,0.82,0.81,0.80,0.79,0.78,0.77,0.77,0.76,0.76,0.74,0.73,0.72,0.71,0.69,0.66,0.65,0.63,0.61,0.59,0.58,0.56,0.54,0.53,0.51,0.49,0.47,0.46,0.44,0.42,0.41,0.40,0.38,0.37,0.37,0.36,0.35,0.35,0.34,0.34,0.35,0.35,0.36,0.36,0.37,0.36,0.35,0.34,0.34,0.33,0.33,0.34,0.34,0.35,0.36,0.37,0.38,0.39,0.40,0.41,0.42,0.42,0.44,0.46,0.47,0.49,0.50,0.52,0.52,0.54,0.55,0.55,0.54,0.55,0.55,0.55,0.54,0.54,0.53,0.52,0.51,0.49,0.48,0.46,0.44,0.43,0.44,0.43,0.43,0.44,0.44,0.43,0.42,0.43,0.42,0.40,0.40,0.40,0.39,0.39,0.39,0.38,0.37,0.36,0.35,0.33,0.32,0.32,0.31,0.31,0.30,0.29,0.30,0.32,0.31,0.31,0.31,0.33,0.34,0.33,0.33,0.35,0.36,0.35,0.36,0.38,0.37,0.39,0.40,0.40,0.39,0.39,0.39,0.39,0.39,0.38,0.39,0.38,0.37,0.37,0.36,0.35,0.35,0.36,0.37,0.36,0.36,0.36,0.35,0.33,0.33,0.32,0.33,0.31,0.30,0.31,0.31,0.32,0.31,0.30,0.31,0.32,0.31,0.30,0.32,0.32,0.30,0.30,0.29,0.29,0.28,0.28,0.29,0.30,0.29,0.28,0.29,0.28,0.28,0.29,0.28,0.30,0.30,0.30,0.30,0.29,0.30,0.32,0.34,0.34,0.36,0.38,0.40,0.41,0.42,0.43,0.42,0.43,0.43,0.44,0.45,0.46,0.46,0.48,0.49,0.49,0.50,0.52,0.52,0.53,0.54,0.56,0.57,0.57,0.58,0.60,0.62,0.63,0.65,0.66,0.68,0.70,0.70,0.72,0.74,0.75,0.77,0.77,0.77,0.77,0.77,0.77,0.76,0.76,0.76,0.76,0.76,0.77,0.77,0.77,0.77,0.78,0.78,0.78,0.78,0.79,0.80,0.80,0.80,0.81,0.81,0.82,0.82,0.82,0.83,0.82,0.82,0.82,0.82,0.82,0.82,0.82,0.82,0.82,0.82,0.82,0.82,0.82,0.82,0.83,0.84,0.84,0.85,0.85,0.86,0.86,0.87,0.88,0.88,0.89,0.89,0.89,0.89,0.89,0.89,0.89,0.89,0.88,0.88,0.89,0.88
A2A288	0.44,0.45,0.43,0.42,0.44,0.45,0.44,0.44,0.45,0.46,0.45,0.45,0.45,0.46,0.45,0.44,0.44,0.44,0.43,0.42,0.43,0.42,0.42,0.42,0.41,0.41,0.42,0.43,0.43,0.44,0.47,0.47,0.48,0.49,0.50,0.52,0.53,0.53,0.53,0.55,0.58,0.59,0.59,0.62,0.63,0.63,0.64,0.65,0.67,0.67,0.67,0.70,0.70,0.72,0.72,0.72,0.73,0.74,0.75,0.76,0.78,0.78,0.78,0.78,0.77,0.77,0.77,0.76,0.75,0.74,0.72,0.70,0.68,0.66,0.64,0.62,0.60,0.59,0.56,0.55,0.53,0.51,0.50,0.48,0.47,0.47,0.47,0.45,0.43,0.40,0.39,0.37,0.35,0.33,0.31,0.30,0.29,0.27,0.26,0.25,0.23,0.23,0.23,0.22,0.22,0.21,0.23,0.22,0.21,0.21,0.21,0.21,0.21,0.21,0.22,0.22,0.22,0.23,0.23,0.25,0.27,0.27,0.29,0.30,0.30,0.30,0.28,0.28,0.29,0.29,0.31,0.31,0.30,0.30,0.31,0.30,0.31,0.33,0.34,0.34,0.34,0.34,0.34,0.32,0.31,0.32,0.32,0.32,0.32,0.33,0.35,0.37,0.38,0.39,0.40,0.41,0.42,0.42,0.42,0.41,0.40,0.40,0.38,0.36,0.35,0.35,0.34,0.35,0.35,0.35,0.35,0.34,0.34,0.34,0.33,0.32,0.33,0.33,0.32,0.31,0.32,0.33,0.33,0.32,0.34,0.35,0.35,0.36,0.36,0.35,0.35,0.34,0.32,0.30,0.31,0.31,0.30,0.29,0.28,0.29,0.28,0.29,0.28,0.30,0.32,0.31,0.33,0.33,0.33,0.32,0.31,0.32,0.34,0.34,0.35,0.36,0.38,0.39,0.39,0.39,0.40,0.38,0.39,0.39,0.39,0.37,0.35,0.36,0.36,0.36,0.37,0.38,0.39,0.41,0.42,0.43,0.43,0.45,0.46,0.46,0.47,0.48,0.47,0.49,0.50,0.48,0.49,0.49,0.49,0.50,0.52,0.52,0.52,0.51,0.52,0.51,0.52,0.50,0.49,0.50,0.50,0.51,0.53,0.53,0.54,0.55,0.57,0.58,0.58,0.57,0.57,0.57,0.56,0.56,0.55,0.56,0.55,0.56,0.57,0.58,0.60,0.60,0.60,0.62,0.62,0.62,0.64,0.64,0.65,0.67,0.67,0.67,0.69,0.69,0.70,0.72,0.74,0.74,0.75,0.77,0.76,0.78,0.78,0.78,0.78,0.79,0.80,0.80,0.82,0.82,0.83,0.85,0.85,0.86,0.86,0.87,0.88,0.88,0.88,0.87,0.87,0.87,0.87,0.88,0.87,0.88,0.88,0.88,0.88,0.88,0.87,0.88,0.88,0.88,0.88,0.88,0.88,0.88,0.88,0.88,0.89,0.89,0.89,0.88,0.88,0.88,0.88,0.89,0.88,0.88,0.88,0.88,0.88,0.88,0.88,0.88,0.88,0.88,0.87,0.87,0.88,0.88,0.88,0.88,0.88,0.88,0.88,0.88,0.87,0.88,0.88,0.88,0.88,0.88,0.87,0.87,0.87,0.87,0.87,0.88,0.87,0.87,0.87,0.87,0.87,0.87,0.88,0.87,0.87,0.88,0.88,0.88,0.87,0.88,0.88,0.88,0.89,0.89,0.89,0.89,0.89,0.89,0.89,0.88,0.88,0.88,0.88,0.88,0.88,0.88,0.88,0.89,0.89,0.89,0.89,0.89,0.89,0.89,0.89,0.89,0.89,0.89,0.89,0.90,0.90,0.90,0.90,0.90,0.90,0.91,0.90,0.90,0.90,0.90,0.90,0.90,0.90,0.89,0.89,0.89,0.89,0.89,0.89,0.89,0.89,0.89,0.89,0.90,0.89,0.89,0.89,0.89,0.89,0.88,0.87,0.86,0.85,0.83,0.82,0.81,0.79,0.78,0.77,0.75,0.72,0.71,0.71,0.70,0.68,0.67,0.66,0.67,0.65,0.63,0.62,0.61,0.59,0.57,0.56,0.55,0.53,0.53,0.53,0.51,0.50,0.49,0.47,0.47,0.46,0.44,0.43,0.42,0.40,0.38,0.38,0.38,0.38,0.39,0.40,0.40,0.42,0.43,0.44,0.44,0.45,0.47,0.49,0.48,0.47,0.48,0.48,0.48,0.47,0.48,0.50,0.50,0.50,0.51,0.53,0.53,0.53,0.54,0.54,0.53,0.55,0.56,0.56
Q5T200	0.88,0.89,0.89,0.87,0.86,0.85,0.84,0.84,0.83,0.82,0.80,0.80,0.80,0.80,0.80,0.80,0.80,0.79,0.79,0.79,0.78,0.76,0.75,0.73,0.72,0.71,0.70,0.70,0.68,0.68,0.67,0.66,0.66,0.64,0.65,0.64,0.63,0.63,0.61,0.61,0.59,0.57,0.57,0.56,0.56,0.57,0.57,0.58,0.58,0.59,0.60,0.62,0.62,0.63,0.63,0.64,0.64,0.64,0.65,0.65,0.66,0.67,0.69,0.69,0.70,0.71,0.72,0.72,0.72,0.74,0.74,0.76,0.76,0.77,0.78,0.78,0.78,0.80,0.80,0.80,0.81,0.82,0.84,0.84,0.85,0.86,0.86,0.86,0.86,0.87,0.87,0.86,0.87,0.87,0.87,0.87,0.87,0.87,0.87,0.87,0.87,0.87,0.87,0.87,0.88,0.89,0.88,0.89,0.89,0.89,0.89,0.90,0.90,0.89,0.89,0.89,0.89,0.88,0.89,0.89,0.89,0.89,0.89,0.88,0.88,0.87,0.87,0.86,0.86,0.86,0.85,0.85,0.85,0.84,0.83,0.83,0.82,0.82,0.81,0.80,0.79,0.79,0.78,0.77,0.76,0.74,0.73,0.72,0.72,0.71,0.70,0.70,0.68,0.68,0.68,0.67,0.66,0.66,0.66,0.65,0.64,0.63,0.63,0.62,0.61,0.61,0.61,0.60,0.60,0.59,0.58,0.57,0.56,0.55,0.56,0.57,0.57,0.57,0.57,0.58,0.59,0.59,0.60,0.61,0.61,0.62,0.64,0.65,0.66,0.67,0.68,0.69,0.70,0.71,0.71,0.72,0.73,0.74,0.75,0.75,0.76,0.77,0.78,0.79,0.80,0.81,0.82,0.84,0.85,0.85,0.86,0.87,0.88,0.89,0.89,0.89,0.89,0.89,0.90,0.89,0.89,0.89,0.90,0.90,0.89,0.89,0.90,0.89,0.89,0.89,0.89,0.89,0.89,0.89,0.89,0.89,0.89,0.89,0.89,0.89,0.89,0.89,0.89,0.89,0.89,0.89,0.89,0.88,0.88,0.88,0.88,0.88,0.89,0.89,0.88,0.88,0.88,0.89,0.89,0.89,0.90,0.90,0.89,0.90,0.90,0.90,0.90,0.91,0.91,0.91,0.91,0.91,0.91,0.91,0.91,0.91,0.91,0.91,0.91,0.91,0.92,0.92,0.92,0.92,0.92,0.92,0.92,0.92,0.93,0.93,0.93,0.93,0.92,0.92,0.90,0.90,0.90,0.91,0.91,0.90,0.91,0.90,0.90,0.90,0.90,0.90,0.89,0.89,0.89,0.89,0.89,0.88,0.88,0.88,0.89,0.88,0.88,0.88,0.88,0.88,0.88,0.87,0.87,0.87,0.86,0.86,0.85,0.84,0.84,0.83,0.83,0.83,0.84,0.84,0.84,0.86,0.86,0.86,0.86,0.85,0.86,0.85,0.85,0.85,0.85,0.85,0.85,0.85,0.85,0.85,0.85,0.85,0.85,0.85,0.85,0.84,0.84,0.84,0.84,0.84,0.84,0.84,0.84,0.84,0.84,0.84,0.84,0.84,0.85,0.86,0.86,0.86,0.86,0.86,0.86,0.86,0.85,0.85,0.85,0.86,0.86,0.86,0.87,0.87,0.87,0.88,0.87,0.87,0.87,0.86,0.86,0.86,0.86,0.85,0.84,0.84,0.84,0.84,0.83,0.82,0.82,0.81,0.80,0.80,0.79,0.80,0.80,0.79,0.78,0.77,0.76,0.75,0.75,0.74,0.73,0.73,0.72,0.72,0.72,0.72,0.72,0.72,0.71,0.71,0.71,0.70,0.71,0.71,0.71,0.72,0.73,0.72,0.73,0.73,0.74,0.75,0.75,0.75,0.76,0.77,0.78,0.78,0.80,0.80,0.81,0.81,0.82,0.82,0.82,0.83,0.84,0.84,0.86,0.86,0.87,0.88,0.88,0.88,0.89,0.90,0.90,0.90,0.90,0.91,0.91,0.91,0.91,0.91,0.91,0.91,0.91,0.91,0.92,0.91,0.91,0.91,0.91,0.91,0.91,0.91,0.90,0.90,0.90,0.89,0.88,0.88,0.88,0.88,0.88,0.88,0.88,0.88,0.88,0.88,0.87,0.87,0.87,0.87,0.87,0.87,0.87,0.87,0.87,0.87,0.87,0.87,0.87,0.87,0.87,0.87,0.87,0.87,0.86,0.86,0.86,0.87,0.87,0.87,0.86,0.87,0.86,0.86,0.85,0.85,0.85,0.86,0.85,0.85,0.84,0.84,0.83,0.83,0.83,0.83,0.82,0.82,0.82,0.82,0.82,0.81,0.80,0.81,0.81,0.81,0.81,0.81,0.81,0.80,0.80,0.80,0.80,0.80,0.80,0.80,0.80,0.80,0.80,0.80,0.80,0.81,0.81,0.81,0.81,0.82,0.82,0.83,0.84,0.85,0.85,0.85,0.85,0.86,0.86,0.87,0.87,0.88,0.88,0.88,0.89,0.89,0.90,0.90,0.90,0.90,0.90,0.90,0.90,0.90,0.89,0.89,0.89,0.90,0.89,0.89,0.89,0.89,0.88,0.88,0.88,0.87,0.86,0.85,0.84,0.84,0.84,0.83,0.81,0.80,0.80,0.79,0.79,0.79,0.78,0.77,0.77,0.77,0.77,0.77,0.77,0.76,0.76,0.76,0.76,0.76,0.76,0.76,0.76,0.76,0.75,0.76,0.76,0.75,0.74,0.74,0.73,0.72,0.72,0.71,0.70,0.70,0.70,0.70,0.70,0.69,0.69,0.68,0.69,0.69,0.68,0.69,0.69,0.69,0.68,0.68,0.68,0.67,0.67,0.66,0.66,0.65,0.64,0.63,0.62,0.61,0.60,0.60,0.58,0.58,0.57,0.57,0.56,0.56,0.56,0.56,0.56,0.56,0.56,0.56,0.55,0.56,0.55,0.56,0.56,0.57,0.57,0.57,0.57,0.57,0.57,0.58,0.57,0.57,0.57,0.57,0.57,0.57,0.57,0.58,0.58,0.58,0.58,0.59,0.60,0.60,0.60,0.60,0.61,0.61,0.61,0.62,0.62,0.62,0.62,0.63,0.62,0.62,0.62,0.63,0.63,0.63,0.63,0.63,0.63,0.63,0.63,0.63,0.63,0.63,0.63,0.63,0.63,0.63,0.64,0.64,0.64,0.63,0.63,0.63,0.63,0.63,0.63,0.63,0.62,0.62,0.62,0.62,0.61,0.61,0.61,0.61,0.60,0.60,0.60,0.60,0.60,0.60,0.60,0.60,0.59,0.60,0.60,0.60,0.59,0.60,0.60,0.60,0.60,0.60,0.60,0.60,0.60,0.60,0.61,0.60,0.60,0.59,0.59,0.59,0.59,0.60,0.60,0.60,0.60,0.60,0.60,0.59,0.59,0.59,0.59,0.60,0.60,0.60,0.61,0.61,0.62,0.62,0.63,0.64,0.64,0.65,0.66,0.66,0.67,0.68,0.69,0.70,0.70,0.71,0.71,0.71,0.72,0.73,0.74,0.75,0.76,0.77,0.79,0.80,0.81,0.82,0.82,0.83,0.82,0.83,0.84,0.85,0.86,0.87,0.88,0.88,0.88,0.90,0.90,0.90,0.90,0.90,0.91,0.91,0.91,0.91,0.91,0.91,0.91,0.91,0.91,0.91,0.90,0.90,0.90,0.91,0.91,0.91,0.91,0.91,0.91,0.90,0.90,0.90,0.90,0.90,0.89,0.89,0.88,0.89,0.89,0.89,0.89,0.89,0.89,0.89,0.88,0.88,0.88,0.87,0.87,0.87,0.86,0.86,0.87,0.86,0.86,0.87,0.87,0.87,0.87,0.87,0.87,0.87,0.88,0.87,0.87,0.86,0.86,0.86,0.86,0.86,0.86,0.86,0.86,0.85,0.85,0.86,0.86,0.86,0.85,0.85,0.84,0.85,0.85,0.85,0.85,0.86,0.86,0.85,0.86,0.85,0.85,0.85,0.84,0.84,0.84,0.83,0.83,0.82,0.82,0.82,0.82,0.82,0.82,0.82,0.83,0.82,0.83,0.83,0.83,0.82,0.82,0.82,0.82,0.82,0.82,0.82,0.82,0.83,0.83,0.84,0.84,0.84,0.84,0.84,0.83,0.83,0.83,0.84,0.84,0.83,0.84,0.84,0.84,0.84,0.85,0.85,0.86,0.85,0.85,0.85,0.85,0.86,0.86,0.86,0.85,0.85,0.86,0.86,0.85,0.86,0.86,0.86,0.87,0.87,0.87,0.88,0.87,0.87,0.87,0.87,0.87,0.87,0.87,0.88,0.87,0.88,0.88,0.88,0.88,0.89,0.89,0.89,0.90,0.90,0.90,0.89,0.89,0.90,0.90,0.90,0.90,0.90,0.90,0.90,0.90,0.90,0.90,0.90,0.90,0.90,0.89,0.89,0.89,0.89,0.89,0.89,0.88,0.89,0.89,0.89,0.89,0.89,0.89,0.89,0.89,0.89,0.89,0.89,0.89,0.88,0.88,0.89,0.88,0.88,0.88,0.89,0.89,0.89,0.88,0.88,0.88,0.88,0.88,0.87,0.88,0.86,0.86,0.85,0.85,0.85,0.85,0.85,0.85,0.85,0.84,0.84,0.84,0.85,0.84,0.84,0.84,0.83,0.83,0.84,0.83,0.84,0.83,0.84,0.84,0.83,0.83,0.83,0.83,0.83,0.83,0.82,0.82,0.83,0.83,0.83,0.83,0.82,0.83,0.82,0.83,0.83,0.83,0.84,0.85,0.85,0.85,0.85,0.85,0.85,0.84,0.84,0.84,0.84,0.83,0.83,0.83,0.83,0.84,0.84,0.84,0.84,0.84,0.84,0.83,0.83,0.83,0.84,0.83,0.84,0.84,0.84,0.84,0.85,0.85,0.84,0.84,0.84,0.85,0.84,0.85,0.85,0.85,0.85,0.86,0.86,0.85,0.86,0.87,0.87,0.88,0.88,0.89,0.89,0.89,0.89,0.90,0.89,0.90,0.89,0.89,0.89,0.89,0.89,0.89,0.90,0.90,0.89,0.89,0.89,0.89,0.89,0.89,0.89,0.88,0.87,0.87,0.87,0.87,0.88,0.88,0.88,0.88,0.88,0.88,0.88,0.89,0.89,0.89,0.88,0.88,0.88,0.88,0.88,0.88,0.88,0.88,0.88,0.89,0.89,0.89,0.89,0.89,0.89,0.89,0.89,0.89,0.89,0.90,0.90,0.90,0.91,0.90,0.90,0.91,0.92,0.92,0.92,0.91,0.91,0.91,0.91,0.91,0.92,0.92,0.92,0.92,0.91,0.91,0.91,0.91,0.92,0.92,0.91,0.91,0.91,0.91,0.91,0.90,0.89,0.88,0.87,0.86,0.85,0.85,0.85,0.84,0.83,0.84,0.83,0.83,0.83,0.83,0.84,0.84,0.83,0.83,0.83,0.84,0.84,0.84,0.84,0.84,0.84,0.84,0.84,0.84,0.84,0.84,0.84,0.84,0.84,0.84,0.84,0.84,0.84,0.84,0.84,0.84,0.85,0.86,0.86,0.87,0.88,0.88,0.88,0.88,0.88,0.87,0.86,0.86,0.85,0.84,0.83,0.82,0.81,0.80,0.79,0.78,0.78,0.77,0.76,0.75,0.74,0.73,0.73,0.72,0.71,0.70,0.70,0.69,0.69,0.69,0.69,0.68,0.68,0.67,0.67,0.67,0.66,0.66,0.65,0.65,0.65,0.65,0.64,0.64,0.64,0.64,0.64,0.65,0.65,0.65,0.65,0.65,0.65,0.65,0.65,0.65,0.65,0.65,0.66,0.66,0.66,0.65,0.65,0.65,0.65,0.65,0.65,0.65,0.65,0.64,0.64,0.63,0.63,0.61,0.62,0.61,0.60,0.60,0.59,0.59,0.58,0.59,0.59,0.59,0.59,0.59,0.59,0.60,0.60,0.60,0.59,0.60,0.60,0.61,0.61,0.62,0.63,0.65,0.65,0.65,0.66,0.67,0.68,0.69,0.69,0.70,0.70,0.71,0.71,0.72,0.73,0.74,0.74,0.75,0.77,0.78,0.78,0.79,0.79,0.80,0.81,0.82,0.83,0.83,0.83,0.84,0.85,0.85,0.86,0.87,0.87,0.88,0.88,0.87,0.88,0.88,0.88,0.87,0.87,0.87,0.87,0.88,0.87,0.87,0.87,0.88,0.88,0.88,0.88,0.89,0.89,0.89,0.89,0.88,0.88,0.88,0.87,0.87,0.88,0.88,0.88,0.88,0.88,0.88,0.88,0.88,0.88,0.88,0.88,0.89,0.87,0.87,0.86,0.87,0.86,0.85,0.84,0.84,0.83,0.83,0.82,0.80,0.80,0.79,0.79,0.78,0.78,0.77,0.77,0.76,0.75,0.75,0.75,0.75,0.75,0.75,0.75,0.76,0.76,0.75,0.74,0.74,0.73,0.73,0.71,0.71,0.69,0.69,0.68,0.67,0.65,0.66,0.67,0.67,0.67,0.67,0.68,0.69,0.69,0.69,0.71,0.71,0.70,0.70,0.71,0.70,0.69,0.69,0.68,0.67,0.65,0.64,0.63,0.61,0.59,0.58,0.58,0.56,0.55,0.53,0.53,0.53,0.53,0.51,0.51,0.52,0.52,0.53,0.51,0.51,0.51,0.51,0.50,0.48,0.48,0.46,0.45,0.45,0.45,0.43,0.44,0.43,0.43,0.44,0.44,0.43,0.43,0.43,0.42,0.41,0.43,0.43,0.44,0.44,0.43,0.44,0.44,0.44,0.44,0.44,0.45,0.45,0.44,0.44,0.46,0.46,0.46,0.46,0.46,0.46,0.46,0.46,0.48,0.48,0.48,0.48,0.50,0.50,0.50,0.50,0.51,0.49,0.50,0.49,0.49,0.50,0.51,0.50,0.49,0.50,0.51,0.51,0.52,0.52,0.53,0.54,0.54,0.55,0.56,0.57,0.58,0.58,0.58,0.60,0.60,0.60,0.61,0.61,0.61,0.62,0.63,0.63,0.63,0.63,0.63,0.63,0.63,0.62,0.62,0.62,0.61,0.61,0.62,0.62,0.62,0.62,0.62,0.62,0.63,0.65,0.66,0.66,0.67,0.67,0.67,0.68,0.69,0.70,0.70,0.70,0.71,0.72,0.73,0.74,0.74,0.75,0.75,0.75,0.75,0.75,0.75,0.75,0.76,0.77,0.78,0.78,0.79,0.80,0.80,0.81,0.82,0.83,0.84,0.84,0.85,0.86,0.86,0.87,0.88,0.89,0.89,0.89,0.90,0.89,0.90
O00488	0.68,0.69,0.68,0.68,0.67,0.65,0.64,0.63,0.62,0.61,0.59,0.58,0.58,0.57,0.56,0.57,0.57,0.58,0.59,0.60,0.60,0.59,0.58,0.57,0.57,0.56,0.56,0.57,0.56,0.57,0.57,0.56,0.56,0.57,0.57,0.57,0.56,0.55,0.54,0.54,0.53,0.52,0.50,0.49,0.48,0.47,0.47,0.47,0.47,0.47,0.47,0.48,0.49,0.49,0.49,0.49,0.48,0.48,0.46,0.44,0.44,0.43,0.43,0.44,0.42,0.42,0.42,0.40,0.38,0.40,0.38,0.37,0.36,0.35,0.34,0.34,0.34,0.34,0.36,0.37,0.37,0.37,0.38,0.38,0.39,0.41,0.42,0.43,0.43,0.44,0.46,0.45,0.46,0.46,0.47,0.48,0.48,0.49,0.48,0.49,0.51,0.50,0.50,0.50,0.51,0.53,0.53,0.53,0.55,0.57,0.57,0.58,0.60,0.62,0.62,0.63,0.64,0.64,0.65,0.65,0.65,0.65,0.67,0.67,0.69,0.69,0.69,0.69,0.69,0.70,0.69,0.69,0.70,0.71
Q96NL3	0.58,0.58,0.56,0.56,0.56,0.55,0.55,0.55,0.55,0.55,0.54,0.54,0.54,0.52,0.51,0.51,0.51,0.49,0.48,0.48,0.47,0.45,0.44,0.44,0.42,0.41,0.41,0.41,0.41,0.41,0.41,0.42,0.41,0.40,0.41,0.42,0.41,0.40,0.41,0.40,0.38,0.38,0.38,0.39,0.39,0.38,0.39,0.39,0.39,0.39,0.40,0.42,0.42,0.42,0.43,0.43,0.42,0.41,0.41,0.42,0.42,0.43,0.45,0.46,0.47,0.48,0.49,0.49,0.50,0.50,0.52,0.53,0.54,0.56,0.57,0.58,0.58,0.60,0.61,0.62,0.64,0.66,0.67,0.67,0.69,0.70,0.70,0.71,0.71,0.71,0.72,0.73,0.72,0.74,0.74,0.76,0.78,0.80,0.81,0.83,0.85,0.86,0.86,0.86,0.87,0.86,0.87,0.86,0.87,0.86,0.86,0.86,0.86,0.87,0.87,0.87,0.87,0.88,0.88,0.88,0.88,0.87,0.87,0.87,0.87,0.87,0.87,0.87,0.88,0.88,0.88,0.87,0.87,0.87,0.86,0.86,0.86,0.86,0.85,0.85,0.85,0.85,0.84,0.83,0.82,0.82,0.81,0.80,0.80,0.79,0.79,0.78,0.77,0.77,0.77,0.77,0.76,0.75,0.75,0.75,0.75,0.75,0.74,0.74,0.73,0.73,0.73,0.72,0.72,0.72,0.73,0.72,0.72,0.72,0.72,0.72,0.71,0.71,0.70,0.69,0.67,0.68,0.67,0.67,0.68,0.68,0.67,0.66,0.66,0.66,0.66,0.66,0.65,0.63,0.63,0.62,0.60,0.59,0.58,0.57,0.56,0.55,0.55,0.54,0.54,0.54,0.52,0.52,0.51,0.51,0.50,0.50,0.50,0.49,0.48,0.46,0.45,0.45,0.45,0.45,0.44,0.44,0.43,0.43,0.41,0.41,0.40,0.40,0.40,0.40,0.40,0.40,0.40,0.41,0.41,0.42,0.41,0.43,0.43,0.44,0.44,0.45,0.44,0.44,0.43,0.43,0.43,0.44,0.43,0.43,0.42,0.41,0.39,0.39,0.38,0.39,0.39,0.40,0.41,0.40,0.40,0.41,0.41,0.42,0.41,0.43,0.44,0.45,0.45,0.45,0.45,0.44,0.44,0.43,0.43,0.44,0.43,0.44,0.43,0.42,0.41,0.40,0.39,0.40,0.40,0.40,0.42,0.41,0.40,0.40,0.40,0.40,0.40,0.41,0.41,0.42,0.42,0.43,0.42,0.41,0.41,0.40,0.41,0.42,0.41,0.41,0.39,0.39,0.38,0.36,0.36,0.36,0.36,0.37,0.38,0.38,0.37,0.38,0.38,0.39,0.38,0.40,0.41,0.41,0.42,0.42,0.42,0.40,0.40,0.39,0.40,0.42,0.41,0.42,0.42,0.41,0.40,0.39,0.38,0.39,0.39,0.39,0.40,0.39,0.39,0.40,0.40,0.41,0.40,0.42,0.43,0.44,0.44,0.45,0.44,0.44,0.43,0.42,0.42,0.43,0.43,0.43,0.42,0.41,0.40,0.39,0.38,0.40,0.40,0.40,0.41,0.41,0.40,0.41,0.41,0.42,0.41,0.43,0.43,0.44,0.44,0.45,0.45,0.44,0.43,0.43,0.43,0.44,0.44,0.44,0.43,0.42,0.41,0.41,0.40,0.40,0.41,0.41,0.42,0.42,0.42,0.42,0.42,0.43,0.42,0.44,0.45,0.46,0.46,0.46,0.46,0.45,0.45,0.44,0.43,0.45,0.44,0.44,0.43,0.43,0.42,0.41,0.40,0.41,0.41,0.42,0.42,0.42,0.42,0.42,0.43,0.43,0.42,0.44,0.45,0.46,0.46,0.46,0.46,0.45,0.44,0.43,0.43,0.44,0.43,0.44,0.42,0.42,0.41,0.40,0.40,0.40,0.40,0.41,0.42,0.42,0.41,0.42,0.42,0.42,0.41,0.44,0.45,0.45,0.45,0.46,0.45,0.44,0.44,0.43,0.44,0.45,0.44,0.44,0.43,0.43,0.41,0.41,0.40,0.41,0.41,0.41,0.42,0.42,0.42,0.42,0.43,0.43,0.42,0.44,0.45,0.45,0.46,0.46,0.46,0.45,0.44,0.44,0.44,0.44,0.44,0.44,0.43,0.42,0.42,0.41,0.40,0.41,0.41,0.42,0.42,0.42,0.41,0.42,0.42,0.43,0.42,0.44,0.45,0.46,0.47,0.47,0.46,0.46,0.46,0.45,0.45,0.45,0.45,0.45,0.44,0.43,0.42,0.41,0.40,0.40,0.41,0.41,0.42,0.42,0.42,0.43,0.43,0.43,0.42,0.44,0.45,0.46,0.46,0.46,0.46,0.45,0.44,0.44,0.44,0.45,0.44,0.44,0.43,0.43,0.42,0.41,0.41,0.42,0.42,0.42,0.44,0.45,0.45,0.45,0.46,0.46,0.47,0.48,0.49,0.50,0.49,0.50,0.50,0.50,0.49,0.49,0.49,0.50,0.49,0.51,0.49,0.49
Q15776	0.95,0.94,0.93,0.92,0.91,0.91,0.90,0.90,0.89,0.89,0.89,0.88,0.88,0.89,0.88,0.89,0.89,0.89,0.88,0.88,0.88,0.88,0.87,0.85,0.84,0.82,0.81,0.79,0.78,0.76,0.74,0.73,0.72,0.70,0.69,0.68,0.67,0.67,0.66,0.65,0.65,0.64,0.63,0.62,0.62,0.62,0.62,0.60,0.60,0.59,0.58,0.56,0.57,0.55,0.53,0.52,0.50,0.49,0.46,0.45,0.44,0.43,0.43,0.44,0.43,0.43,0.44,0.45,0.45,0.45,0.45,0.47,0.46,0.46,0.46,0.45,0.44,0.44,0.43,0.41,0.41,0.40,0.39,0.39,0.40,0.40,0.38,0.37,0.38,0.37,0.36,0.36,0.38,0.38,0.38,0.38,0.39,0.39,0.39,0.41,0.41,0.41,0.40,0.40,0.38,0.38,0.38,0.38,0.37,0.37,0.39,0.39,0.38,0.40,0.41,0.41,0.43,0.44,0.45,0.45,0.47,0.47,0.48,0.49,0.50,0.50,0.51,0.53,0.53,0.53,0.54,0.56,0.57,0.57,0.58,0.58,0.60,0.62,0.63,0.64,0.64,0.65,0.68,0.69,0.70,0.71,0.73,0.74,0.75,0.77,0.77,0.78,0.79,0.80,0.80,0.81,0.82,0.82,0.82,0.83,0.85,0.85,0.86,0.86,0.87,0.87,0.87,0.87,0.87,0.88,0.89,0.90,0.90,0.90,0.91,0.91,0.91,0.92,0.92,0.92,0.92,0.92,0.92,0.92,0.91,0.91,0.91,0.90,0.90,0.89,0.88,0.87,0.86,0.85,0.84,0.83,0.83,0.81,0.80,0.80,0.79,0.78,0.77,0.77,0.75,0.74,0.73,0.73,0.72,0.71,0.71,0.71,0.70,0.69,0.69,0.68,0.67,0.67,0.66,0.65,0.64,0.64,0.63,0.64,0.64,0.64,0.64,0.64,0.65,0.66,0.66,0.66,0.67,0.67,0.68,0.69,0.69,0.70,0.71,0.72,0.72,0.73,0.74,0.75,0.75,0.76,0.78,0.79,0.79,0.80,0.80,0.81,0.81,0.82,0.82,0.82,0.83,0.83,0.83,0.84,0.85,0.86,0.86,0.87,0.87,0.86,0.86,0.86,0.87,0.87,0.87,0.87,0.88,0.88,0.88,0.88,0.88,0.88,0.88,0.87,0.87,0.86,0.85,0.84,0.83,0.82,0.80,0.79,0.78,0.78,0.78,0.78,0.77,0.76,0.77,0.76,0.76,0.76,0.76,0.76,0.75,0.74,0.73,0.71,0.71,0.71,0.70,0.69,0.68,0.67,0.66,0.65,0.65,0.64,0.64,0.62,0.60,0.59,0.59,0.58,0.57,0.56,0.56,0.56,0.56,0.56,0.56,0.57,0.57,0.56,0.56,0.54,0.54,0.54,0.54,0.53,0.53,0.51,0.50,0.49,0.48,0.48,0.49,0.47,0.48,0.46,0.45,0.44,0.43,0.42,0.42,0.42,0.42,0.43,0.42,0.42,0.43,0.44,0.44,0.43,0.45,0.45,0.46,0.46,0.47,0.46,0.46,0.45,0.45,0.45,0.46,0.45,0.45,0.43,0.43,0.41,0.41,0.40,0.41,0.41,0.42,0.42,0.42,0.41,0.42,0.43,0.43,0.43,0.45,0.46,0.48,0.47,0.48,0.47,0.45,0.45,0.45,0.45,0.45,0.44,0.45,0.44,0.42,0.41,0.41,0.40,0.41,0.41,0.42,0.42,0.42,0.42,0.43,0.43,0.44,0.44,0.46,0.46,0.47,0.47,0.48,0.47,0.46,0.45,0.45,0.44,0.45,0.45,0.45,0.44,0.42,0.41,0.41,0.40,0.40,0.41,0.41,0.41,0.41,0.41,0.42,0.43,0.43,0.42,0.44,0.45,0.46,0.45,0.46,0.45,0.44,0.44,0.44,0.44,0.44,0.44,0.44,0.43,0.42,0.41,0.40,0.39,0.40,0.41,0.41,0.42,0.42,0.43,0.43,0.43,0.44,0.43,0.45,0.46,0.47,0.47,0.48,0.47,0.47,0.46,0.47,0.47,0.47,0.46,0.47,0.45,0.45,0.44,0.43,0.42,0.43,0.43,0.44,0.44,0.44,0.44,0.44,0.44,0.45,0.45,0.47,0.48,0.48,0.48,0.49,0.48,0.47,0.46,0.45,0.45,0.46,0.45,0.45,0.44,0.43,0.41,0.41,0.40,0.40,0.41,0.41,0.41,0.41,0.41,0.42,0.42,0.43,0.42,0.44,0.45,0.46,0.45,0.46,0.45,0.44,0.44,0.43,0.43,0.44,0.43,0.43,0.41,0.41,0.40,0.40,0.39,0.41,0.41,0.42,0.43,0.44,0.45,0.46,0.48,0.49,0.50,0.53,0.54,0.55,0.55,0.56,0.56,0.56,0.56,0.56,0.56,0.56,0.56,0.58,0.57,0.56,0.56,0.57,0.57,0.58,0.60,0.61,0.63
O95789	0.88,0.89,0.88,0.88,0.89,0.89,0.88,0.89,0.88,0.88,0.88,0.88,0.88,0.88,0.89,0.88,0.88,0.89,0.89,0.89,0.89,0.88,0.88,0.88,0.88,0.88,0.88,0.88,0.88,0.88,0.88,0.88,0.88,0.88,0.88,0.88,0.88,0.88,0.88,0.88,0.88,0.88,0.87,0.88,0.88,0.87,0.87,0.87,0.86,0.86,0.87,0.86,0.86,0.86,0.86,0.86,0.87,0.87,0.86,0.86,0.86,0.86,0.86,0.86,0.85,0.85,0.85,0.85,0.84,0.83,0.82,0.80,0.78,0.77,0.76,0.76,0.76,0.74,0.73,0.72,0.73,0.72,0.72,0.72,0.71,0.69,0.69,0.68,0.68,0.69,0.68,0.68,0.68,0.66,0.64,0.63,0.61,0.60,0.60,0.59,0.57,0.56,0.56,0.55,0.54,0.55,0.55,0.55,0.56,0.56,0.57,0.58,0.60,0.62,0.63,0.62,0.62,0.60,0.60,0.60,0.60,0.60,0.59,0.59,0.58,0.59,0.59,0.59,0.60,0.59,0.57,0.57,0.56,0.55,0.56,0.57,0.58,0.60,0.59,0.59,0.60,0.61,0.60,0.58,0.57,0.57,0.56,0.55,0.55,0.53,0.51,0.50,0.49,0.47,0.46,0.45,0.46,0.46,0.47,0.49,0.50,0.51,0.50,0.50,0.51,0.52,0.52,0.53,0.53,0.53,0.53,0.54,0.53,0.53,0.53,0.52,0.53,0.52,0.52,0.52,0.51,0.50,0.50,0.50,0.51,0.52,0.52,0.52,0.53,0.53,0.54,0.55,0.54,0.54,0.53,0.53,0.52,0.52,0.52,0.51,0.49,0.48,0.48,0.47,0.45,0.45,0.45,0.43,0.43,0.42,0.42,0.42,0.42,0.44,0.45,0.47,0.47,0.48,0.47,0.47,0.47,0.48,0.48,0.49,0.51,0.52,0.53,0.54,0.56,0.56,0.56,0.57,0.58,0.60,0.61,0.62,0.64,0.65,0.64,0.63,0.63,0.64,0.64,0.64,0.65,0.67,0.66,0.66,0.68,0.67,0.67,0.67,0.67,0.66,0.65,0.65,0.65,0.64,0.64,0.64,0.64,0.64,0.64,0.63,0.62,0.60,0.59,0.57,0.56,0.54,0.54,0.54,0.53,0.52,0.51,0.50,0.50,0.48,0.46,0.46,0.47,0.48,0.47,0.46,0.46,0.45,0.43,0.44,0.43,0.42,0.41,0.41,0.40,0.42,0.42,0.41,0.42,0.41,0.40,0.40,0.39,0.38,0.38,0.38,0.38,0.39,0.40,0.40,0.40,0.39,0.40,0.38,0.36,0.36,0.35,0.36,0.37,0.38,0.39,0.39,0.39,0.38,0.37,0.37,0.37,0.37,0.38,0.39,0.38,0.38,0.38,0.38,0.37,0.37,0.37,0.37,0.38,0.38,0.39,0.39,0.40,0.42,0.43,0.45,0.46,0.47,0.47,0.48,0.49,0.51,0.53,0.54,0.55,0.57,0.59,0.60,0.61,0.61,0.61,0.63,0.65,0.66,0.68,0.70,0.72,0.73,0.75,0.76,0.76,0.78,0.80,0.81,0.82,0.84,0.85,0.86,0.87,0.87,0.88,0.88,0.89,0.89,0.90,0.90,0.89,0.89,0.88,0.89,0.89,0.89,0.89,0.89,0.88,0.88,0.88,0.88,0.88,0.88,0.87,0.87,0.87,0.86,0.85,0.85,0.84,0.83,0.83,0.81,0.80,0.78,0.77,0.76,0.74,0.74,0.73,0.72,0.70,0.69,0.67,0.66,0.64,0.63,0.61,0.59,0.58,0.57,0.56,0.56,0.55,0.53,0.51,0.49,0.47,0.46,0.45,0.44,0.43,0.42,0.39,0.39,0.38,0.37,0.35,0.34,0.34,0.34,0.35,0.34,0.34,0.34,0.35,0.34,0.33,0.33,0.32,0.33,0.33,0.35,0.35,0.35,0.34,0.35,0.35,0.36,0.36,0.35,0.34,0.34,0.34,0.34,0.34,0.35,0.35,0.35,0.34,0.34,0.34,0.34,0.34,0.34,0.36,0.35,0.35,0.36,0.36,0.34,0.33,0.32,0.34,0.35,0.35,0.34,0.37,0.38,0.38,0.37,0.37,0.36,0.35,0.35,0.35,0.36,0.35,0.34,0.33,0.34,0.35,0.36,0.35,0.35,0.34,0.35,0.35,0.36,0.38,0.39,0.39,0.38,0.38,0.37,0.37,0.37,0.38,0.39,0.39,0.38,0.39,0.40,0.39,0.38,0.37,0.37,0.37,0.36,0.35,0.36,0.35,0.35,0.35,0.35,0.35,0.36,0.36,0.37,0.38,0.39,0.40,0.39,0.40,0.40,0.40,0.39,0.38,0.38,0.37,0.36,0.36,0.35,0.36,0.36,0.36,0.36,0.36,0.35,0.34,0.34,0.34,0.33,0.32,0.32,0.32,0.31,0.32,0.32,0.31,0.31,0.31,0.32,0.33,0.34,0.36,0.38,0.39,0.39,0.40,0.41,0.42,0.42,0.44,0.44,0.46,0.47,0.49,0.50,0.52,0.53,0.55,0.56,0.58,0.59,0.61,0.63,0.64,0.65,0.66,0.68,0.69,0.71,0.73,0.74,0.76,0.78,0.80,0.80,0.82,0.83,0.84,0.85,0.86,0.85,0.86,0.86,0.86,0.86,0.86,0.85,0.85,0.86,0.85,0.84,0.85,0.85,0.84,0.84,0.84,0.84,0.84,0.84,0.83,0.83,0.83,0.82,0.83,0.83,0.83,0.83,0.83,0.83,0.83,0.84,0.83,0.83,0.83,0.83,0.83,0.84,0.84,0.84,0.84,0.84,0.85,0.85,0.85,0.85,0.85,0.85,0.85,0.85,0.85,0.85,0.86,0.86,0.86,0.86,0.87,0.86,0.86,0.86,0.86,0.87,0.86,0.87,0.88,0.88,0.87,0.87,0.87,0.86,0.87,0.87,0.86,0.87,0.88,0.88,0.88,0.88,0.87,0.87,0.87,0.87,0.87,0.86,0.86,0.86,0.86,0.86,0.86,0.86,0.86,0.85,0.86,0.86,0.86,0.85,0.85,0.86,0.86,0.87,0.87,0.86,0.86,0.86,0.86,0.85,0.84,0.83,0.82,0.81,0.79,0.79,0.77,0.75,0.72,0.70,0.69,0.68,0.67,0.67,0.66,0.66,0.66,0.66,0.65,0.64,0.63,0.61,0.59,0.57,0.55,0.54,0.53,0.52,0.51,0.49,0.47,0.46,0.45,0.45,0.43,0.42,0.41,0.41,0.40,0.39,0.38,0.38,0.38,0.36,0.36,0.37,0.37,0.38,0.38,0.40,0.42,0.41,0.42,0.42,0.41,0.42,0.41,0.40,0.38,0.37,0.38,0.38,0.39,0.39,0.40,0.41,0.40,0.39,0.40,0.41,0.42,0.42,0.44,0.44,0.43,0.45,0.47,0.47,0.48,0.47,0.47,0.48,0.49,0.47,0.48,0.48,0.48,0.46,0.45,0.46,0.44,0.42,0.43,0.43,0.41,0.40,0.39,0.39,0.38,0.39,0.39,0.38,0.37,0.37,0.37,0.37,0.37,0.38,0.38,0.38,0.37,0.37,0.36,0.34,0.34,0.35,0.33,0.31,0.32,0.31,0.32,0.31,0.32,0.33,0.33,0.33,0.33,0.34,0.34,0.35,0.36,0.35,0.36,0.35,0.35,0.36,0.37,0.37,0.36,0.36,0.36,0.36,0.36,0.36,0.36,0.36,0.35,0.35,0.34,0.33,0.33,0.33,0.32,0.32,0.31,0.31,0.30,0.29,0.30,0.29,0.27,0.27,0.26,0.24,0.23,0.22,0.22,0.21,0.20,0.21,0.20,0.20,0.22,0.22,0.24,0.25,0.25,0.24,0.24,0.24,0.23,0.22,0.22,0.22,0.21,0.20,0.20,0.21,0.20,0.22,0.24,0.25,0.24,0.24,0.24,0.25,0.23,0.23,0.23,0.22,0.21,0.22,0.22,0.22,0.24,0.25,0.28,0.28,0.29,0.29,0.29,0.30,0.29,0.27,0.27,0.26,0.24,0.23,0.24,0.24,0.24,0.26,0.27,0.28,0.30,0.30,0.31,0.31,0.32,0.32,0.30,0.29,0.27,0.27,0.27,0.26,0.26,0.27,0.27,0.29,0.30,0.29,0.29,0.28,0.30,0.30,0.30,0.28,0.28,0.27,0.28,0.27,0.26,0.27,0.28,0.28,0.27,0.28,0.30,0.29,0.29,0.30,0.29,0.27,0.27,0.25,0.25,0.24,0.25,0.24,0.23,0.24,0.24,0.24,0.24,0.25,0.26,0.26,0.26,0.28,0.28,0.27,0.28,0.29,0.28,0.26,0.26,0.24,0.24,0.25,0.25,0.25,0.24,0.26,0.26,0.25,0.24,0.26,0.26,0.26,0.25,0.26,0.25,0.26,0.27,0.26,0.27,0.28,0.28,0.28,0.28,0.30,0.30,0.31,0.31,0.33,0.33,0.33,0.34,0.33,0.32,0.32,0.33,0.33,0.33,0.34,0.35,0.34,0.34,0.35,0.35,0.33,0.35,0.35,0.33,0.34,0.34,0.33,0.31,0.31,0.30,0.29,0.30,0.30,0.28,0.28,0.29,0.29,0.28,0.28,0.30,0.30,0.30,0.30,0.30,0.30,0.27,0.28,0.28,0.27,0.28,0.28,0.28,0.28,0.27,0.26,0.25,0.24,0.24,0.23,0.23,0.22,0.22,0.21,0.21,0.21,0.20,0.21,0.21,0.21,0.21,0.21,0.21,0.21,0.21,0.21,0.21,0.21,0.23,0.24,0.23,0.21,0.21,0.19,0.20,0.18,0.18,0.18,0.18,0.17,0.18,0.17,0.16,0.15,0.16,0.16,0.16,0.18,0.19,0.19,0.19,0.20,0.21,0.21,0.23,0.24,0.26,0.26,0.26,0.28,0.28,0.26,0.27,0.28,0.27,0.26,0.28,0.28,0.28,0.28,0.29,0.29,0.32,0.32,0.34,0.33,0.34,0.35,0.35,0.34,0.35,0.35,0.34,0.34,0.35,0.34,0.33,0.35,0.34,0.33,0.33,0.34,0.33,0.33,0.33,0.33,0.32,0.31,0.31,0.32,0.32,0.33,0.34,0.33,0.33,0.35,0.35,0.33,0.34,0.33,0.31,0.29,0.30,0.27,0.27,0.26,0.29,0.28,0.29,0.31,0.31,0.31,0.31,0.32,0.34,0.34,0.34,0.35,0.35,0.35,0.35,0.36,0.36,0.35,0.36,0.37,0.37,0.38,0.39,0.39,0.38,0.37,0.36,0.36,0.37,0.39,0.38,0.38,0.39,0.38,0.39,0.39,0.39,0.38,0.38,0.38,0.38,0.37,0.38,0.36,0.35,0.36,0.34,0.34,0.34,0.32,0.31,0.31,0.31,0.30,0.29,0.29,0.28,0.27,0.27,0.26,0.24,0.24,0.23,0.21,0.22,0.22,0.21,0.20,0.20,0.19,0.17,0.18,0.19,0.18,0.20,0.21,0.23,0.25,0.25,0.25,0.26,0.26,0.24,0.24,0.23,0.22,0.22,0.22,0.22,0.22,0.22,0.23,0.23,0.24,0.24,0.24,0.24,0.26,0.26,0.26,0.27,0.28,0.29,0.30,0.32,0.32,0.32,0.33,0.34,0.34,0.35,0.36,0.35,0.34,0.35,0.33,0.32,0.30,0.29,0.30,0.29,0.28,0.28,0.29,0.29
Q6UXQ8	0.76,0.77,0.77,0.77,0.78,0.78,0.79,0.79,0.79,0.79,0.80,0.80,0.80,0.80,0.80,0.81,0.81,0.81,0.81,0.81,0.81,0.80,0.81,0.81,0.81,0.80,0.80,0.80,0.81,0.81,0.81,0.82,0.82,0.83,0.84,0.85,0.85,0.85,0.86,0.85,0.86,0.86,0.86,0.87,0.87,0.87,0.87,0.87,0.87,0.87,0.88,0.88,0.88,0.88,0.88,0.88,0.88,0.89,0.89,0.89,0.89,0.89,0.90,0.89,0.90,0.89,0.89,0.89,0.89,0.88,0.88,0.88,0.88,0.88,0.88,0.88,0.88,0.88,0.88,0.89,0.89,0.88,0.89,0.89,0.88,0.88,0.88,0.87,0.87,0.87,0.87,0.87,0.87,0.87,0.86,0.87,0.87,0.86,0.86,0.86,0.86,0.87,0.86,0.86,0.86,0.86,0.87,0.87,0.87,0.87,0.88,0.88,0.88,0.88,0.89,0.89,0.88,0.89,0.88,0.88,0.88,0.87,0.88,0.88,0.87,0.88,0.88
Q96I27	0.86,0.86,0.87,0.87,0.86,0.86,0.86,0.86,0.87,0.87,0.87,0.88,0.87,0.88,0.88,0.88,0.88,0.88,0.88,0.88,0.87,0.86,0.86,0.86,0.85,0.84,0.83,0.83,0.82,0.81,0.80,0.80,0.79,0.78,0.78,0.78,0.78,0.77,0.77,0.77,0.76,0.77,0.77,0.76,0.76,0.76,0.75,0.75,0.73,0.73,0.70,0.70,0.69,0.68,0.68,0.67,0.65,0.64,0.63,0.62,0.61,0.61,0.61,0.60,0.59,0.59,0.58,0.58,0.57,0.57,0.56,0.56,0.56,0.55,0.55,0.54,0.53,0.52,0.50,0.51,0.50,0.50,0.49,0.48,0.47,0.47,0.45,0.44,0.45,0.46,0.45,0.45,0.45,0.45,0.44,0.42,0.41,0.42,0.42,0.42,0.43,0.43,0.42,0.42,0.43,0.43,0.42,0.44,0.45,0.45,0.46,0.46,0.45,0.44,0.44,0.44,0.44,0.45,0.44,0.45,0.43,0.43,0.42,0.41,0.40,0.41,0.41,0.41,0.42,0.41,0.40,0.41,0.42,0.42,0.40,0.43,0.43,0.45,0.44,0.45,0.44,0.43,0.42,0.43,0.43,0.43,0.43,0.43,0.43,0.42,0.41,0.40,0.39,0.40,0.41,0.42,0.42,0.42,0.42,0.42,0.43,0.43,0.43,0.44,0.45,0.46,0.45,0.46,0.45,0.45,0.44,0.43,0.43,0.44,0.44,0.44,0.43,0.42,0.41,0.41,0.40,0.40,0.41,0.41,0.41,0.41,0.42,0.42,0.43,0.43,0.42,0.44,0.45,0.46,0.46,0.47,0.46,0.45,0.45,0.44,0.44,0.45,0.44,0.45,0.44,0.43,0.42,0.42,0.41,0.41,0.41,0.42,0.43,0.43,0.42,0.42,0.43,0.43,0.42,0.44,0.45,0.46,0.46,0.47,0.46,0.46,0.45,0.44,0.43,0.44,0.43,0.44,0.43,0.42,0.40,0.40,0.39,0.40,0.40,0.41,0.41,0.41,0.41,0.41,0.42,0.42,0.42,0.44,0.44,0.45,0.46,0.46,0.45,0.45,0.45,0.44,0.44,0.45,0.44,0.44,0.43,0.43,0.42,0.42,0.41,0.42,0.42,0.43,0.44,0.45,0.46,0.46,0.48,0.49,0.51,0.53,0.54,0.56,0.56,0.57,0.58,0.58,0.60,0.61,0.61,0.63,0.63,0.64,0.63,0.63,0.64,0.64,0.64,0.65,0.67,0.68,0.69,0.70,0.70,0.71,0.74,0.74,0.75,0.78,0.79,0.81
Q9BU19	0.66,0.65,0.66,0.65,0.64,0.64,0.64,0.63,0.64,0.64,0.64,0.64,0.64,0.63,0.62,0.62,0.61,0.60,0.60,0.59,0.58,0.57,0.57,0.56,0.55,0.55,0.55,0.56,0.56,0.57,0.57,0.57,0.56,0.55,0.55,0.55,0.54,0.53,0.53,0.53,0.54,0.54,0.55,0.54,0.55,0.56,0.57,0.57,0.58,0.58,0.58,0.60,0.60,0.61,0.61,0.63,0.63,0.64,0.64,0.64,0.64,0.65,0.65,0.65,0.63,0.64,0.64,0.64,0.63,0.64,0.64,0.64,0.64,0.65,0.66,0.65,0.65,0.67,0.67,0.68,0.69,0.69,0.69,0.70,0.71,0.72,0.72,0.72,0.71,0.70,0.69,0.68,0.67,0.65,0.64,0.64,0.64,0.63,0.63,0.63,0.64,0.65,0.65,0.66,0.68,0.69,0.69,0.70,0.71,0.71,0.72,0.72,0.72,0.72,0.73,0.74,0.75,0.76,0.76,0.76,0.76,0.76,0.76,0.76,0.76,0.76,0.75,0.75,0.76,0.77,0.78,0.79,0.80,0.80,0.82,0.83,0.83,0.83,0.84,0.84,0.85,0.85,0.85,0.86,0.86,0.85,0.85,0.84,0.84,0.83,0.83,0.83,0.82,0.82,0.82,0.82,0.82,0.82,0.82,0.82,0.82,0.83,0.83,0.82,0.82,0.82,0.83,0.83,0.83,0.83,0.83,0.83,0.83,0.83,0.84,0.84,0.84,0.84,0.84,0.84,0.85,0.84,0.84,0.84,0.83,0.82,0.83,0.83,0.83,0.83,0.83,0.83,0.83,0.83,0.83,0.83,0.83,0.83,0.83,0.83,0.83,0.83,0.83,0.83,0.82,0.82,0.82,0.82,0.82,0.82,0.82,0.81,0.82,0.82,0.82,0.82,0.82,0.82,0.83,0.83,0.84,0.83,0.84,0.84,0.84,0.85,0.86,0.86,0.85,0.86,0.86,0.87,0.87,0.87,0.87,0.87,0.86,0.87,0.87,0.86,0.87,0.87,0.87,0.87,0.87,0.88,0.88,0.88,0.88,0.88,0.88,0.88,0.88,0.88,0.87,0.87,0.87,0.87,0.87,0.87,0.87,0.87,0.87,0.87,0.87,0.87,0.87,0.87,0.88,0.88,0.88,0.87,0.87,0.87,0.88,0.88,0.88,0.89,0.88,0.89,0.89,0.89,0.89,0.89,0.88,0.88,0.87,0.88,0.88,0.88,0.88,0.87,0.87,0.86,0.85,0.85,0.85,0.85,0.84,0.84,0.83,0.82,0.82,0.82,0.81,0.81,0.80,0.78,0.77,0.75,0.75,0.74,0.74,0.75,0.73,0.73,0.71,0.70,0.68,0.68,0.66,0.65,0.65,0.63,0.62,0.61,0.60,0.58,0.56,0.55,0.53,0.52,0.51,0.50,0.50,0.51,0.51,0.50,0.49,0.49,0.48,0.47,0.47,0.48,0.48,0.47,0.47,0.46,0.47,0.46,0.47,0.45,0.45,0.44,0.42,0.42,0.42,0.42,0.41,0.41,0.41,0.41,0.41,0.40,0.41,0.42,0.42,0.43,0.44,0.45,0.44,0.45,0.46,0.46,0.47,0.47,0.46,0.45,0.44,0.44,0.43,0.45,0.44,0.43,0.42,0.41,0.41,0.40,0.39,0.39,0.40,0.40,0.41,0.41,0.41,0.42,0.42,0.42,0.41,0.43,0.43,0.43,0.42,0.42,0.42,0.40,0.40,0.40,0.40,0.40,0.40,0.40,0.39,0.39,0.38,0.38,0.38,0.37,0.37,0.38,0.39,0.39,0.39,0.39,0.40,0.39,0.40,0.40,0.41,0.40,0.41,0.41,0.41,0.41,0.40,0.40,0.39,0.40,0.39,0.40,0.40,0.40,0.40,0.41,0.40,0.40,0.40,0.41,0.42,0.42,0.41,0.41,0.42,0.43,0.42,0.44,0.44,0.45,0.46,0.48,0.48,0.49,0.50,0.51,0.52,0.53,0.55,0.55,0.57,0.58,0.60,0.61,0.62,0.63,0.64,0.65,0.67,0.68,0.69,0.71,0.72,0.72,0.73,0.76,0.77,0.78,0.80,0.82,0.83,0.83,0.84,0.86,0.87,0.88,0.88,0.89,0.89,0.90,0.91,0.91,0.91,0.92,0.91,0.91,0.92,0.92,0.92,0.92,0.92,0.92,0.92,0.91,0.92,0.91,0.92,0.91,0.92,0.92,0.92
Q99676	0.91,0.90,0.91,0.91,0.91,0.91,0.90,0.88,0.87,0.84,0.84,0.84,0.82,0.80,0.80,0.79,0.78,0.76,0.75,0.75,0.75,0.72,0.71,0.71,0.70,0.69,0.68,0.67,0.66,0.64,0.63,0.63,0.61,0.59,0.59,0.57,0.56,0.54,0.53,0.52,0.50,0.48,0.48,0.46,0.45,0.44,0.43,0.43,0.43,0.44,0.45,0.45,0.44,0.44,0.46,0.45,0.43,0.43,0.43,0.43,0.42,0.43,0.44,0.44,0.43,0.43,0.42,0.41,0.42,0.43,0.45,0.46,0.46,0.48,0.50,0.50,0.51,0.54,0.55,0.56,0.57,0.59,0.60,0.61,0.63,0.64,0.64,0.65,0.65,0.67,0.66,0.68,0.68,0.69,0.71,0.71,0.73,0.75,0.77,0.78,0.80,0.81,0.81,0.83,0.83,0.84,0.86,0.87,0.88,0.88,0.89,0.89,0.89,0.89,0.89,0.89,0.90,0.90,0.89,0.90,0.89,0.89,0.89,0.89,0.89,0.89,0.89,0.88,0.88,0.88,0.88,0.88,0.88,0.88,0.88,0.87,0.87,0.88,0.87,0.87,0.86,0.86,0.86,0.85,0.84,0.84,0.84,0.85,0.85,0.85,0.84,0.84,0.84,0.84,0.84,0.84,0.83,0.83,0.83,0.83,0.83,0.84,0.84,0.84,0.84,0.84,0.84,0.84,0.85,0.85,0.85,0.85,0.85,0.85,0.84,0.85,0.86,0.85,0.86,0.86,0.86,0.87,0.87,0.87,0.88,0.88,0.89,0.89,0.89,0.89,0.89,0.90,0.90,0.90,0.89,0.89,0.89,0.89,0.89,0.89,0.88,0.86,0.85,0.83,0.84,0.83,0.82,0.82,0.81,0.80,0.78,0.78,0.77,0.76,0.77,0.75,0.73,0.72,0.71,0.68,0.67,0.65,0.65,0.64,0.63,0.62,0.61,0.60,0.59,0.58,0.57,0.55,0.55,0.55,0.54,0.54,0.53,0.52,0.50,0.49,0.48,0.48,0.49,0.48,0.48,0.47,0.45,0.44,0.44,0.43,0.43,0.43,0.43,0.43,0.43,0.42,0.43,0.44,0.44,0.43,0.46,0.46,0.47,0.47,0.48,0.47,0.46,0.45,0.45,0.44,0.45,0.44,0.44,0.43,0.43,0.42,0.40,0.39,0.41,0.41,0.41,0.42,0.42,0.42,0.43,0.43,0.44,0.43,0.45,0.46,0.47,0.47,0.48,0.47,0.46,0.45,0.45,0.45,0.46,0.45,0.45,0.44,0.43,0.42,0.41,0.40,0.41,0.42,0.42,0.43,0.44,0.43,0.43,0.44,0.44,0.43,0.45,0.46,0.47,0.47,0.48,0.47,0.46,0.45,0.45,0.44,0.45,0.44,0.45,0.43,0.42,0.41,0.41,0.40,0.41,0.41,0.42,0.42,0.42,0.42,0.42,0.43,0.44,0.43,0.45,0.46,0.46,0.47,0.47,0.47,0.46,0.45,0.45,0.45,0.45,0.45,0.45,0.44,0.43,0.42,0.41,0.41,0.41,0.41,0.42,0.43,0.44,0.44,0.44,0.44,0.45,0.44,0.46,0.47,0.48,0.48,0.49,0.48,0.47,0.47,0.46,0.46,0.47,0.46,0.46,0.46,0.45,0.44,0.43,0.42,0.42,0.42,0.43,0.43,0.43,0.43,0.43,0.44,0.44,0.43,0.45,0.46,0.46,0.47,0.48,0.47,0.46,0.45,0.43,0.44,0.45,0.44,0.44,0.43,0.42,0.41,0.40,0.40,0.40,0.41,0.41,0.42,0.42,0.41,0.42,0.42,0.43,0.42,0.43,0.44,0.45,0.45,0.46,0.46,0.45,0.45,0.44,0.45,0.46,0.45,0.45,0.43,0.43,0.41,0.41,0.40,0.41,0.41,0.42,0.42,0.43,0.42,0.43,0.44,0.44,0.44,0.46,0.46,0.47,0.47,0.48,0.47,0.46,0.45,0.45,0.45,0.46,0.45,0.45,0.44,0.44,0.42,0.42,0.41,0.42,0.42,0.42,0.43,0.43,0.43,0.44,0.44,0.45,0.44,0.46,0.47,0.48,0.48,0.48,0.48,0.47,0.46,0.45,0.45,0.46,0.45,0.45,0.44,0.43,0.42,0.41,0.41,0.41,0.41,0.42,0.43,0.43,0.42,0.43,0.44,0.44,0.44,0.46,0.46,0.47,0.47,0.48,0.48,0.46,0.45,0.45,0.45,0.45,0.45,0.45,0.43,0.43,0.42,0.42,0.41,0.42,0.42,0.43,0.43,0.44,0.43,0.44,0.45,0.45,0.44,0.46,0.47,0.47,0.48,0.48,0.48,0.47,0.46,0.46,0.44,0.45,0.44,0.45,0.44,0.43,0.42,0.42,0.41,0.41,0.42,0.42,0.43,0.43,0.43,0.44,0.44,0.45,0.44,0.46,0.47,0.48,0.48,0.48,0.48,0.47,0.46,0.45,0.45,0.46,0.45,0.45,0.44,0.43,0.42,0.42,0.41,0.41,0.41,0.42,0.42,0.43,0.42,0.43,0.43,0.44,0.43,0.44,0.45,0.46,0.46,0.46,0.46,0.45,0.45,0.44,0.44,0.45,0.44,0.44,0.43,0.42,0.41,0.41,0.40,0.41,0.41,0.42,0.43,0.43,0.43,0.44,0.45,0.45,0.44,0.47,0.47,0.47,0.49,0.49,0.49,0.48,0.48,0.47,0.47,0.48,0.47,0.47,0.46,0.45,0.44,0.44,0.43,0.43,0.44,0.44,0.45,0.44,0.44,0.45,0.45,0.46,0.45,0.47,0.48,0.48,0.49,0.49,0.49,0.47,0.46,0.46,0.46,0.46,0.46,0.46,0.44,0.44,0.43,0.42,0.40,0.41,0.42,0.42,0.43,0.43,0.43,0.43,0.44,0.44,0.43,0.45,0.46,0.47,0.48,0.48,0.48,0.47,0.46,0.45,0.45,0.46,0.45,0.45,0.44,0.43,0.42,0.41,0.40,0.40,0.41,0.41,0.42,0.42,0.42,0.42,0.43,0.43,0.42,0.44,0.44,0.45,0.45,0.46,0.46,0.45,0.44,0.43,0.43,0.44,0.43,0.43,0.42,0.42,0.41,0.40,0.40,0.41,0.41,0.43,0.44,0.46,0.46,0.46,0.47,0.47,0.47,0.48,0.48,0.49,0.49,0.50,0.49,0.50,0.49,0.49,0.49,0.50,0.50,0.52,0.50,0.51
Q5T5D7	0.54,0.51,0.52,0.53,0.52,0.52,0.53,0.53,0.52,0.52,0.51,0.50,0.49,0.48,0.47,0.46,0.45,0.44,0.43,0.42,0.42,0.41,0.39,0.37,0.36,0.36,0.35,0.35,0.35,0.36,0.37,0.37,0.36,0.37,0.38,0.38,0.36,0.36,0.36,0.35,0.35,0.35,0.37,0.36,0.36,0.36,0.35,0.34,0.35,0.36,0.38,0.39,0.40,0.42,0.44,0.46,0.48,0.51,0.52,0.54,0.56,0.58,0.59,0.61,0.63,0.64,0.64,0.65,0.66,0.67,0.67,0.68,0.68,0.69,0.69,0.68,0.69,0.71,0.70,0.70,0.72,0.72,0.70,0.70,0.70,0.69,0.70,0.71,0.70,0.69,0.67,0.66,0.65,0.64,0.63,0.62,0.61,0.60,0.59,0.58,0.57,0.55,0.54,0.54,0.53,0.53,0.53,0.53,0.52,0.52,0.53,0.52,0.52,0.52,0.52,0.53,0.53,0.54,0.55,0.56,0.57,0.58,0.59,0.60,0.60,0.60,0.61,0.62,0.62,0.62,0.64,0.65,0.65,0.66,0.66,0.67,0.67,0.67,0.66,0.67,0.66,0.67,0.68,0.69,0.68,0.67,0.67,0.65,0.64,0.64,0.63,0.63,0.62,0.61,0.60,0.59,0.57,0.57,0.56,0.55,0.54,0.53,0.53,0.53,0.53,0.53,0.53,0.53,0.51,0.52,0.52,0.51,0.50,0.51,0.50,0.49,0.48,0.47,0.48,0.48,0.48,0.48,0.46,0.45,0.44,0.44,0.43,0.44,0.44,0.45,0.44,0.44,0.44,0.45,0.45,0.46,0.45,0.47,0.48,0.48,0.48,0.49,0.48,0.46,0.45,0.44,0.44,0.45,0.45,0.45,0.43,0.42,0.41,0.41,0.40,0.41,0.41,0.42,0.42,0.42,0.42,0.42,0.42,0.43,0.42,0.45,0.45,0.46,0.46,0.46,0.46,0.45,0.44,0.43,0.43,0.44,0.44,0.44,0.43,0.42,0.41,0.40,0.40,0.40,0.40,0.41,0.42,0.42,0.43,0.43,0.44,0.44,0.44,0.46,0.47,0.48,0.48,0.48,0.48,0.47,0.47,0.47,0.47,0.48,0.47,0.47,0.46,0.46,0.45,0.44,0.43,0.44,0.44,0.45,0.46,0.46,0.45,0.46,0.46,0.46,0.45,0.47,0.48,0.48,0.48,0.49,0.49,0.47,0.46,0.45,0.45,0.45,0.45,0.45,0.43,0.42,0.41,0.41,0.40,0.40,0.40,0.40,0.41,0.41,0.41,0.41,0.41,0.42,0.41,0.42,0.43,0.45,0.44,0.45,0.44,0.43,0.43,0.43,0.43,0.44,0.43,0.43,0.42,0.42,0.41,0.41,0.40,0.40,0.41,0.41,0.42,0.43,0.42,0.43,0.44,0.44,0.44,0.46,0.47,0.48,0.47,0.48,0.47,0.46,0.46,0.45,0.46,0.46,0.46,0.46,0.45,0.44,0.43,0.43,0.43,0.44,0.44,0.46,0.46,0.46,0.45,0.45,0.46,0.46,0.46,0.47,0.48,0.49,0.49,0.49,0.49,0.48,0.48,0.47,0.47,0.47,0.46,0.49
O60481	0.89,0.90,0.90,0.90,0.89,0.89,0.89,0.89,0.89,0.89,0.89,0.88,0.88,0.88,0.88,0.88,0.88,0.88,0.88,0.89,0.88,0.88,0.88,0.89,0.89,0.89,0.88,0.88,0.89,0.88,0.88,0.88,0.87,0.87,0.87,0.87,0.87,0.87,0.87,0.87,0.87,0.86,0.86,0.85,0.86,0.86,0.86,0.87,0.86,0.86,0.87,0.87,0.87,0.87,0.87,0.87,0.88,0.87,0.87,0.87,0.87,0.87,0.87,0.87,0.87,0.86,0.86,0.86,0.87,0.87,0.87,0.87,0.87,0.87,0.87,0.87,0.87,0.87,0.87,0.87,0.86,0.87,0.87,0.88,0.88,0.88,0.88,0.87,0.87,0.87,0.86,0.86,0.86,0.85,0.85,0.84,0.84,0.83,0.82,0.81,0.81,0.81,0.81,0.81,0.81,0.81,0.81,0.81,0.81,0.81,0.81,0.81,0.81,0.82,0.82,0.82,0.82,0.82,0.82,0.82,0.82,0.82,0.83,0.82,0.82,0.82,0.82,0.83,0.82,0.82,0.83,0.84,0.84,0.84,0.84,0.85,0.86,0.86,0.87,0.87,0.88,0.88,0.89,0.88,0.88,0.88,0.89,0.89,0.89,0.88,0.89,0.89,0.89,0.89,0.89,0.89,0.89,0.88,0.88,0.88,0.88,0.88,0.88,0.88,0.88,0.88,0.87,0.87,0.87,0.87,0.87,0.87,0.87,0.87,0.87,0.86,0.86,0.86,0.86,0.86,0.86,0.86,0.86,0.86,0.86,0.87,0.87,0.87,0.87,0.87,0.87,0.87,0.87,0.86,0.86,0.86,0.86,0.86,0.86,0.86,0.86,0.86,0.86,0.85,0.85,0.85,0.85,0.85,0.85,0.84,0.84,0.82,0.81,0.81,0.80,0.80,0.79,0.77,0.76,0.75,0.75,0.73,0.71,0.71,0.70,0.70,0.68,0.68,0.67,0.67,0.65,0.64,0.62,0.61,0.59,0.58,0.57,0.56,0.56,0.55,0.55,0.55,0.55,0.55,0.55,0.55,0.54,0.52,0.52,0.51,0.51,0.50,0.50,0.50,0.48,0.48,0.46,0.45,0.45,0.45,0.44,0.42,0.42,0.43,0.43,0.42,0.40,0.41,0.39,0.39,0.40,0.41,0.42,0.43,0.43,0.43,0.42,0.42,0.40,0.40,0.41,0.39,0.39,0.38,0.37,0.37,0.36,0.37,0.37,0.37,0.37,0.36,0.37,0.37,0.37,0.37,0.38,0.37,0.37,0.36,0.37,0.37,0.38,0.39,0.37,0.37,0.37,0.37,0.37,0.37,0.37,0.35,0.36,0.36,0.35,0.37,0.38,0.39,0.39,0.39,0.39,0.38,0.39,0.38,0.37,0.37,0.36,0.35,0.35,0.35,0.34,0.35,0.35,0.35,0.35,0.36,0.37,0.37,0.38,0.39,0.40,0.40,0.42,0.43,0.43,0.45,0.45,0.46,0.46,0.45,0.45,0.45,0.46,0.45,0.43,0.45,0.44,0.43,0.42,0.42,0.43,0.42,0.42,0.43,0.44,0.45,0.45,0.46,0.47,0.46,0.48,0.47,0.48,0.48,0.48,0.48,0.47,0.46,0.46,0.45,0.47,0.46,0.45,0.45,0.44,0.44,0.42,0.43,0.42,0.43,0.44,0.45,0.46,0.46,0.47,0.49,0.49,0.50,0.53,0.54,0.55,0.56,0.58,0.58,0.58,0.59,0.60,0.60,0.61,0.62,0.64,0.64,0.65,0.66,0.66,0.67,0.68,0.70,0.72,0.74,0.74,0.75,0.77,0.78,0.79,0.79,0.81,0.82,0.82,0.84,0.85,0.85,0.86,0.87,0.87,0.87,0.86,0.87,0.86,0.86,0.86,0.86,0.86,0.86,0.86,0.87,0.87,0.87,0.87,0.87,0.88,0.88,0.88,0.88,0.88,0.88,0.88,0.88,0.87,0.87,0.87,0.88,0.88,0.87,0.87,0.87,0.87
Q6ZVQ6	0.79,0.79,0.78,0.78,0.79,0.78,0.77,0.77,0.77,0.75,0.76,0.74,0.73,0.72,0.71,0.70,0.69,0.68,0.68,0.68,0.67,0.66,0.65,0.64,0.64,0.64,0.63,0.62,0.63,0.62,0.62,0.62,0.60,0.59,0.58,0.57,0.56,0.55,0.56,0.54,0.52,0.52,0.51,0.50,0.48,0.48,0.47,0.47,0.45,0.45,0.46,0.44,0.44,0.43,0.44,0.46,0.45,0.45,0.45,0.45,0.43,0.44,0.44,0.44,0.43,0.43,0.43,0.41,0.41,0.41,0.41,0.39,0.40,0.39,0.40,0.39,0.40,0.41,0.41,0.40,0.40,0.42,0.40,0.40,0.42,0.43,0.43,0.43,0.42,0.45,0.44,0.45,0.45,0.45,0.45,0.43,0.42,0.42,0.42,0.42,0.42,0.44,0.44,0.43,0.43,0.44,0.42,0.40,0.40,0.40,0.39,0.38,0.39,0.38,0.40,0.40,0.41,0.42,0.44,0.44,0.45,0.46,0.47,0.49,0.50,0.51,0.52,0.52,0.53,0.54,0.54,0.54,0.53,0.54,0.55,0.56,0.58,0.58,0.60,0.61,0.61,0.61,0.60,0.60,0.61,0.63,0.64,0.66,0.69,0.72,0.75
Q14929	0.68,0.68,0.66,0.65,0.65,0.66,0.65,0.63,0.63,0.64,0.62,0.62,0.62,0.62,0.62,0.61,0.61,0.60,0.59,0.58,0.58,0.57,0.54,0.53,0.52,0.51,0.49,0.49,0.48,0.46,0.45,0.44,0.44,0.44,0.44,0.44,0.46,0.46,0.45,0.45,0.46,0.45,0.44,0.44,0.43,0.42,0.41,0.42,0.43,0.43,0.42,0.42,0.42,0.42,0.43,0.44,0.46,0.47,0.48,0.50,0.50,0.51,0.53,0.55,0.57,0.57,0.59,0.61,0.61,0.62,0.64,0.65,0.65,0.66,0.67,0.68,0.69,0.69,0.69,0.70,0.71,0.70,0.71,0.71,0.72,0.72,0.72,0.73,0.73,0.73,0.73,0.73,0.75,0.75,0.74,0.74,0.73,0.73,0.72,0.72,0.72,0.73,0.73,0.73,0.73,0.72,0.72,0.72,0.72,0.71,0.71,0.71,0.70,0.70,0.70,0.71,0.71,0.72,0.72,0.73,0.73,0.74,0.75,0.77,0.78,0.79,0.81,0.82,0.83,0.84,0.85,0.85,0.86,0.86,0.87,0.88,0.88,0.89,0.90,0.90,0.90,0.90,0.90,0.90,0.89,0.90,0.91,0.91,0.91,0.91,0.92,0.92,0.92,0.93,0.92,0.92,0.92,0.92,0.91,0.91,0.91,0.91,0.91,0.90,0.90,0.90,0.90,0.89,0.89,0.89,0.89,0.89,0.90,0.90,0.90,0.90,0.90,0.90,0.90,0.89,0.89,0.89,0.89,0.89,0.89,0.89,0.89,0.89,0.89,0.89,0.89,0.89,0.88,0.89,0.88,0.88,0.88,0.88,0.88,0.87,0.87,0.87,0.87,0.87,0.88,0.88,0.88,0.88,0.88,0.88,0.87,0.86,0.86,0.84,0.83,0.81,0.81,0.80,0.79,0.78,0.78,0.76,0.75,0.74,0.74,0.73,0.72,0.70,0.68,0.66,0.65,0.63,0.62,0.61,0.60,0.60,0.59,0.58,0.57,0.57,0.56,0.55,0.53,0.51,0.51,0.51,0.50,0.49,0.48,0.47,0.46,0.45,0.45,0.45,0.45,0.45,0.45,0.44,0.43,0.42,0.42,0.41,0.41,0.42,0.42,0.41,0.41,0.41,0.42,0.42,0.42,0.41,0.43,0.44,0.45,0.45,0.46,0.46,0.45,0.44,0.44,0.44,0.45,0.44,0.45,0.44,0.43,0.42,0.42,0.41,0.40,0.40,0.41,0.41,0.41,0.41,0.41,0.42,0.42,0.41,0.43,0.43,0.45,0.45,0.46,0.44,0.44,0.43,0.43,0.43,0.44,0.44,0.44,0.42,0.41,0.40,0.40,0.39,0.39,0.39,0.40,0.41,0.41,0.41,0.41,0.42,0.41,0.41,0.43,0.43,0.44,0.45,0.46,0.45,0.44,0.43,0.43,0.43,0.44,0.44,0.44,0.43,0.43,0.41,0.41,0.39,0.40,0.40,0.41,0.41,0.41,0.41,0.42,0.42,0.43,0.42,0.44,0.44,0.45,0.45,0.46,0.45,0.44,0.43,0.43,0.43,0.44,0.44,0.44,0.42,0.42,0.40,0.39,0.38,0.38,0.39,0.39,0.39,0.39,0.38,0.39,0.40,0.40,0.38,0.40,0.41,0.42,0.42,0.43,0.43,0.42,0.42,0.42,0.41,0.42,0.41,0.41,0.41,0.40,0.39,0.39,0.37,0.38,0.39,0.39,0.39,0.39,0.39,0.40,0.40,0.41,0.40,0.42,0.43,0.44,0.45,0.46,0.45,0.44,0.44,0.44,0.44,0.45,0.45,0.45,0.44,0.43,0.42,0.41,0.40,0.41,0.41,0.41,0.42,0.42,0.42,0.43,0.43,0.44,0.43,0.44,0.45,0.46,0.46,0.47,0.46,0.45,0.44,0.44,0.44,0.45,0.44,0.44,0.43,0.43,0.41,0.41,0.40,0.41,0.41,0.42,0.42,0.42,0.42,0.42,0.43,0.43,0.43,0.45,0.46,0.46,0.46,0.47,0.46,0.45,0.44,0.44,0.44,0.45,0.44,0.44,0.43,0.43,0.42,0.41,0.40,0.41,0.42,0.42,0.43,0.44,0.44,0.44,0.44,0.45,0.43,0.45,0.46,0.47,0.47,0.47,0.47,0.46,0.45,0.45,0.45,0.46,0.45,0.45,0.44,0.43,0.42,0.42,0.41,0.42,0.42,0.43,0.44,0.44,0.44,0.44,0.45,0.45,0.44,0.46,0.47,0.48,0.48,0.49,0.49,0.47,0.45,0.44,0.45,0.46,0.45,0.45,0.44,0.44,0.43,0.42,0.41,0.42,0.42,0.43,0.44,0.44,0.44,0.44,0.44,0.45,0.44,0.46,0.46,0.47,0.47,0.48,0.47,0.46,0.46,0.45,0.45,0.45,0.45,0.45,0.44,0.44,0.42,0.42,0.42,0.43,0.44,0.45,0.46,0.46,0.46,0.48,0.50,0.51,0.52,0.54,0.55,0.57,0.57,0.57,0.57,0.57,0.57,0.57,0.57,0.58,0.58,0.60,0.59,0.59,0.58,0.58,0.58,0.59,0.61,0.63,0.64,0.65
Q6IQ21	0.75,0.76,0.76,0.76,0.75,0.74,0.73,0.71,0.69,0.69,0.68,0.68,0.68,0.67,0.67,0.66,0.65,0.64,0.63,0.64,0.63,0.61,0.60,0.59,0.58,0.57,0.55,0.55,0.55,0.54,0.54,0.54,0.53,0.53,0.51,0.50,0.48,0.48,0.48,0.46,0.46,0.45,0.43,0.42,0.41,0.40,0.40,0.40,0.41,0.41,0.40,0.40,0.39,0.39,0.39,0.38,0.38,0.39,0.39,0.40,0.39,0.39,0.39,0.40,0.40,0.42,0.42,0.43,0.42,0.42,0.42,0.42,0.42,0.43,0.42,0.41,0.41,0.42,0.41,0.41,0.41,0.40,0.40,0.41,0.42,0.43,0.43,0.43,0.43,0.43,0.44,0.44,0.43,0.44,0.45,0.45,0.45,0.46,0.45,0.46,0.46,0.46,0.46,0.49,0.49,0.49,0.50,0.50,0.51,0.52,0.54,0.55,0.56,0.56,0.57,0.58,0.60,0.62,0.63,0.64,0.65,0.67,0.68,0.69,0.70,0.71,0.71,0.73,0.74,0.75,0.76,0.77,0.77,0.78,0.78,0.79,0.79,0.80,0.80,0.79,0.79,0.78,0.79,0.78,0.77,0.76,0.76,0.75,0.74,0.74,0.73,0.72,0.71,0.70,0.68,0.67,0.66,0.64,0.62,0.60,0.59,0.58,0.57,0.56,0.55,0.54,0.54,0.52,0.52,0.50,0.50,0.49,0.48,0.48,0.48,0.48,0.46,0.45,0.43,0.44,0.44,0.44,0.45,0.44,0.44,0.43,0.42,0.41,0.41,0.42,0.41,0.42,0.42,0.42,0.43,0.43,0.43,0.43,0.45,0.46,0.46,0.47,0.48,0.47,0.47,0.46,0.45,0.45,0.46,0.46,0.46,0.45,0.45,0.45,0.43,0.43,0.44,0.44,0.45,0.46,0.47,0.47,0.47,0.48,0.49,0.49,0.50,0.50,0.51,0.51,0.52,0.54,0.54,0.54,0.55,0.56,0.57,0.58,0.60,0.60,0.61,0.61,0.61,0.62,0.62,0.64,0.65,0.67,0.67,0.68,0.68,0.70,0.71,0.71,0.73,0.74,0.74,0.76,0.78,0.78,0.78,0.79,0.79,0.80,0.81,0.81,0.82,0.82,0.83,0.84,0.84,0.83,0.82,0.81,0.81,0.78,0.78,0.77,0.76,0.76,0.75,0.75,0.74,0.74,0.73,0.73,0.73,0.72,0.70,0.69,0.69,0.68,0.68,0.66,0.65,0.65,0.65,0.65,0.65,0.65,0.65,0.65,0.65,0.65,0.65,0.65,0.66,0.65,0.66,0.66,0.65,0.65,0.65,0.64,0.65,0.64,0.66,0.66,0.65,0.65,0.64,0.64,0.63,0.65,0.65,0.65,0.66,0.67,0.68,0.70,0.71,0.71,0.73,0.73,0.75,0.76,0.76,0.76,0.76,0.75,0.75,0.75,0.75,0.75,0.74,0.74,0.75,0.74,0.75,0.75,0.75,0.76,0.76,0.77,0.78,0.79,0.81,0.82,0.83,0.84,0.85,0.86,0.87,0.87,0.87,0.87,0.87,0.88,0.87,0.87,0.87,0.88,0.87,0.87,0.87,0.87,0.87,0.87,0.86,0.86,0.87,0.88,0.88,0.88,0.88,0.88,0.88,0.88,0.88,0.87,0.86,0.87,0.87,0.87,0.87,0.87,0.87,0.87,0.87,0.87,0.86,0.86,0.86,0.85,0.85,0.86,0.86,0.86,0.86,0.86,0.86,0.85,0.85,0.85,0.85,0.85,0.85,0.85,0.85,0.85,0.85,0.85,0.85,0.84,0.84,0.85,0.85,0.85,0.86,0.85,0.86,0.86,0.86,0.86,0.86,0.86,0.86,0.86,0.86,0.86,0.85,0.85,0.85,0.86,0.86,0.87,0.86,0.86,0.86,0.87,0.86,0.86,0.86,0.85,0.83,0.83,0.81,0.81,0.80,0.79,0.80,0.79,0.78,0.76,0.76,0.74,0.73,0.73,0.72,0.70,0.70,0.69,0.67,0.65,0.63,0.62,0.61,0.61,0.59,0.58,0.58,0.57,0.56,0.55,0.53,0.53,0.52,0.51,0.51,0.50,0.49,0.47,0.47,0.46,0.45,0.46,0.46,0.46,0.45,0.45,0.45,0.43,0.44,0.43,0.44,0.44,0.45,0.46,0.45,0.46,0.47,0.47,0.48,0.50,0.51,0.53,0.54,0.55,0.56,0.57,0.58,0.59,0.60,0.61,0.62,0.65,0.64,0.65,0.66,0.67,0.68,0.69,0.70,0.71,0.73,0.74,0.75,0.76,0.78,0.79,0.80,0.82,0.83,0.83,0.84,0.85,0.86,0.86,0.87,0.88,0.87,0.88,0.90,0.90,0.90,0.90,0.89,0.89,0.89,0.89,0.90,0.89,0.89,0.89,0.89,0.89,0.88,0.88,0.88,0.87,0.88,0.88,0.88,0.88,0.89,0.89,0.89,0.89,0.89,0.88,0.88,0.88,0.87,0.88,0.88,0.88,0.88,0.88,0.88,0.88,0.88,0.88,0.88,0.88,0.88,0.88,0.87,0.88,0.88,0.88,0.87,0.86,0.86,0.85,0.84,0.83,0.81,0.81,0.80,0.79,0.78,0.77,0.76,0.74,0.74,0.73,0.72,0.71,0.70,0.68,0.68,0.67,0.65,0.64,0.62,0.61,0.60,0.59,0.58,0.57,0.56,0.55,0.54,0.53,0.51,0.51,0.50,0.50,0.49,0.48,0.47,0.46,0.46,0.45,0.45,0.45,0.45,0.45,0.45,0.45,0.44,0.44,0.44,0.44,0.44,0.44,0.45,0.46,0.46,0.47,0.50,0.49,0.51,0.52,0.53,0.54,0.55,0.57,0.58,0.59,0.60,0.60,0.60,0.61,0.61,0.62,0.61,0.61,0.61,0.62,0.62,0.63,0.64,0.65,0.66,0.68,0.68,0.69,0.71,0.72,0.72
Q6ZN57	0.84,0.83,0.82,0.82,0.82,0.83,0.83,0.83,0.83,0.83,0.83,0.83,0.82,0.81,0.81,0.81,0.81,0.81,0.81,0.81,0.81,0.81,0.81,0.81,0.80,0.81,0.81,0.81,0.81,0.81,0.81,0.81,0.81,0.81,0.81,0.81,0.81,0.80,0.80,0.80,0.80,0.80,0.81,0.82,0.82,0.82,0.81,0.82,0.81,0.82,0.82,0.81,0.82,0.82,0.83,0.83,0.84,0.84,0.84,0.85,0.85,0.85,0.84,0.84,0.84,0.83,0.82,0.82,0.81,0.80,0.80,0.79,0.78,0.78,0.78,0.78,0.79,0.78,0.79,0.78,0.77,0.76,0.74,0.72,0.71,0.71,0.69,0.69,0.68,0.67,0.66,0.65,0.65,0.63,0.63,0.61,0.58,0.57,0.56,0.54,0.52,0.50,0.49,0.48,0.47,0.47,0.47,0.46,0.46,0.45,0.46,0.44,0.45,0.45,0.45,0.44,0.43,0.42,0.40,0.39,0.38,0.39,0.40,0.40,0.41,0.40,0.39,0.38,0.38,0.37,0.37,0.38,0.37,0.37,0.38,0.38,0.39,0.40,0.41,0.40,0.42,0.43,0.44,0.44,0.45,0.45,0.44,0.44,0.44,0.44,0.44,0.44,0.44,0.43,0.41,0.40,0.40,0.39,0.40,0.40,0.41,0.42,0.42,0.41,0.42,0.42,0.43,0.42,0.44,0.45,0.46,0.46,0.46,0.45,0.44,0.43,0.43,0.43,0.43,0.43,0.43,0.42,0.41,0.40,0.39,0.39,0.39,0.40,0.40,0.41,0.41,0.41,0.42,0.42,0.43,0.42,0.44,0.45,0.46,0.46,0.47,0.46,0.45,0.44,0.44,0.43,0.44,0.43,0.43,0.42,0.40,0.39,0.39,0.39,0.40,0.40,0.41,0.41,0.41,0.41,0.42,0.42,0.43,0.42,0.44,0.45,0.46,0.46,0.46,0.45,0.44,0.43,0.43,0.43,0.43,0.43,0.43,0.42,0.40,0.39,0.39,0.38,0.39,0.39,0.40,0.41,0.41,0.41,0.41,0.41,0.42,0.42,0.44,0.44,0.45,0.45,0.46,0.45,0.44,0.44,0.43,0.43,0.44,0.43,0.44,0.42,0.41,0.40,0.40,0.39,0.40,0.41,0.41,0.42,0.42,0.42,0.42,0.43,0.44,0.43,0.45,0.46,0.47,0.46,0.47,0.47,0.46,0.45,0.44,0.45,0.45,0.45,0.45,0.44,0.42,0.41,0.41,0.40,0.41,0.42,0.42,0.42,0.42,0.42,0.42,0.43,0.43,0.43,0.45,0.45,0.46,0.45,0.46,0.45,0.44,0.43,0.43,0.43,0.44,0.43,0.43,0.42,0.42,0.41,0.41,0.39,0.40,0.40,0.41,0.42,0.42,0.42,0.42,0.43,0.43,0.42,0.44,0.44,0.45,0.45,0.45,0.45,0.44,0.44,0.42,0.42,0.44,0.43,0.43,0.42,0.42,0.41,0.40,0.39,0.40,0.40,0.41,0.42,0.42,0.42,0.42,0.43,0.43,0.42,0.44,0.45,0.46,0.46,0.47,0.46,0.45,0.45,0.44,0.44,0.44,0.44,0.44,0.44,0.43,0.42,0.42,0.41,0.41,0.42,0.42,0.43,0.43,0.43,0.43,0.44,0.44,0.43,0.45,0.46,0.47,0.47,0.48,0.47,0.46,0.45,0.45,0.44,0.45,0.44,0.44,0.43,0.42,0.41,0.40,0.39,0.40,0.41,0.41,0.42,0.42,0.42,0.43,0.43,0.44,0.43,0.45,0.46,0.47,0.46,0.47,0.46,0.46,0.45,0.45,0.45,0.45,0.44,0.44,0.43,0.43,0.42,0.42,0.42,0.43,0.44,0.45,0.46,0.46,0.45,0.45,0.46,0.46,0.47,0.48,0.48,0.49,0.49,0.49,0.49,0.49,0.48,0.48,0.47,0.48,0.47,0.50
Q96JG9	0.84,0.84,0.84,0.83,0.83,0.84,0.85,0.84,0.85,0.84,0.85,0.85,0.85,0.85,0.85,0.85,0.85,0.84,0.84,0.84,0.84,0.83,0.83,0.83,0.82,0.82,0.82,0.81,0.81,0.81,0.80,0.80,0.80,0.81,0.80,0.80,0.80,0.78,0.78,0.78,0.78,0.78,0.78,0.78,0.79,0.78,0.78,0.77,0.77,0.77,0.77,0.77,0.76,0.77,0.77,0.77,0.77,0.77,0.78,0.78,0.78,0.79,0.79,0.79,0.79,0.79,0.80,0.80,0.80,0.81,0.81,0.82,0.82,0.82,0.81,0.82,0.82,0.82,0.83,0.84,0.84,0.84,0.84,0.83,0.83,0.83,0.84,0.84,0.84,0.84,0.85,0.84,0.85,0.85,0.85,0.85,0.86,0.86,0.86,0.85,0.85,0.85,0.84,0.83,0.82,0.81,0.82,0.81,0.81,0.81,0.81,0.81,0.80,0.80,0.79,0.79,0.79,0.80,0.80,0.80,0.80,0.80,0.80,0.80,0.80,0.80,0.80,0.80,0.80,0.79,0.80,0.79,0.79,0.79,0.79,0.78,0.78,0.78,0.78,0.78,0.78,0.79,0.78,0.80,0.80,0.80,0.81,0.81,0.81,0.80,0.79,0.79,0.79,0.79,0.79,0.80,0.80,0.80,0.79,0.79,0.78,0.77,0.78,0.78,0.79,0.79,0.79,0.79,0.79,0.79,0.79,0.79,0.78,0.78,0.78,0.79,0.78,0.79,0.79,0.79,0.79,0.79,0.79,0.79,0.79,0.79,0.79,0.79,0.79,0.79,0.79,0.81,0.81,0.82,0.82,0.82,0.82,0.83,0.83,0.83,0.84,0.85,0.85,0.85,0.85,0.85,0.85,0.85,0.85,0.85,0.85,0.85,0.86,0.86,0.86,0.85,0.84,0.84,0.84,0.84,0.84,0.84,0.84,0.85,0.84,0.84,0.84,0.85,0.84,0.85,0.84,0.85,0.84,0.84,0.84,0.84,0.84,0.84,0.84,0.85,0.84,0.85,0.85,0.85,0.85,0.85,0.85,0.85,0.86,0.86,0.85,0.85,0.85,0.85,0.84,0.85,0.85,0.86,0.86,0.86,0.85,0.85,0.85,0.85,0.85,0.85,0.85,0.85,0.85,0.85,0.86,0.85,0.85,0.85,0.85,0.85,0.84,0.84,0.85,0.85,0.84,0.85,0.84,0.84,0.84,0.83,0.83,0.82,0.83,0.82,0.82,0.82,0.83,0.83,0.82,0.82,0.81,0.81,0.80,0.81,0.81,0.80,0.80,0.79,0.79,0.78,0.78,0.78,0.78,0.78,0.77,0.77,0.78,0.78,0.77,0.76,0.77,0.77,0.77,0.76,0.77,0.77,0.77,0.77,0.77,0.77,0.77,0.77,0.77,0.77,0.77,0.77,0.77,0.77,0.77,0.77,0.78,0.79,0.80,0.80,0.79,0.79,0.79,0.80,0.80,0.81,0.81,0.82,0.82,0.83,0.82,0.82,0.82,0.81,0.81,0.82,0.82,0.83,0.83,0.82,0.82,0.81,0.80,0.80,0.80,0.81,0.80,0.80,0.81,0.81,0.81,0.81,0.81,0.81,0.82,0.82,0.82,0.81,0.81,0.80,0.80,0.81,0.81,0.81,0.81,0.81,0.81,0.81,0.81,0.81,0.80,0.80,0.80,0.81,0.81,0.81,0.81,0.81,0.81,0.82,0.81,0.82,0.83,0.83,0.83,0.83,0.82,0.82,0.82,0.82,0.82,0.83,0.82,0.82,0.82,0.82,0.82,0.81,0.82,0.82,0.82,0.83,0.83,0.82,0.82,0.82,0.83,0.82,0.82,0.81,0.82,0.82,0.83,0.83,0.83,0.83,0.83,0.83,0.83,0.83,0.83,0.83,0.83,0.83,0.83,0.83,0.83,0.84,0.84,0.85,0.84,0.84,0.84,0.83,0.84,0.84,0.84,0.83,0.83,0.82,0.81,0.80,0.80,0.80,0.79,0.79,0.78,0.78,0.77,0.78,0.78,0.78,0.78,0.78,0.77,0.77,0.77,0.77,0.78,0.77,0.77,0.77,0.77,0.77,0.78,0.77,0.77,0.77,0.77,0.77,0.77,0.77,0.77,0.76,0.76,0.76,0.76,0.77,0.77,0.78,0.78,0.79,0.81,0.81,0.81,0.82,0.82,0.83,0.82,0.82,0.82,0.82,0.81,0.81,0.81,0.81,0.81,0.81,0.81,0.81,0.82,0.82,0.82,0.81,0.81,0.80,0.80,0.80,0.80,0.80,0.80,0.79,0.79,0.79,0.80,0.80,0.80,0.79,0.79,0.79,0.79,0.78,0.79,0.78,0.78,0.78,0.78,0.78,0.77,0.78,0.78,0.77,0.77,0.76,0.75,0.73,0.74,0.74,0.73,0.72,0.72,0.71,0.71,0.71,0.71,0.72,0.73,0.73,0.74,0.74,0.74,0.74,0.75,0.75,0.75,0.75,0.74,0.75,0.75,0.75,0.75,0.75,0.76,0.76,0.76,0.76,0.77,0.77,0.77,0.77,0.77,0.78,0.79,0.80,0.82,0.83,0.84,0.84,0.84,0.85,0.85,0.85,0.86,0.87,0.87,0.87,0.87,0.87,0.85,0.84,0.84,0.83,0.83,0.82,0.82,0.81,0.80,0.80,0.80,0.80,0.80,0.80,0.80,0.80,0.80,0.80,0.79,0.79,0.79,0.79,0.79,0.79,0.79,0.78,0.78,0.78,0.78,0.78,0.78,0.78,0.78,0.78,0.78,0.77,0.77,0.76,0.76,0.77,0.77,0.78,0.79,0.80,0.79,0.80,0.80,0.81,0.82,0.82,0.83,0.82,0.82,0.82,0.82,0.83,0.82,0.82,0.81,0.81,0.80,0.80,0.80,0.79,0.79,0.79,0.80,0.80,0.80,0.80,0.80,0.80,0.80,0.80,0.81,0.81,0.81,0.82,0.82,0.82,0.82,0.82,0.82,0.82,0.82,0.82,0.81,0.82,0.81,0.81,0.79,0.79,0.80,0.78,0.77,0.76,0.74,0.73,0.72,0.71,0.70,0.70,0.68,0.66,0.65,0.64,0.64,0.63,0.63,0.62,0.60,0.58,0.58,0.57,0.56,0.55,0.54,0.52,0.50,0.49,0.47,0.46,0.46,0.45,0.43,0.42,0.42,0.41,0.41,0.41,0.41,0.42,0.41,0.41,0.42,0.43,0.44,0.46,0.45,0.46,0.47,0.47,0.48,0.50,0.51,0.53,0.54,0.55,0.55,0.55,0.56,0.58,0.60,0.59,0.59,0.60,0.61,0.62,0.63,0.64,0.65,0.67,0.68,0.68,0.68,0.70,0.71,0.72,0.72,0.73,0.73,0.73,0.74,0.74,0.74,0.75,0.74,0.75,0.75,0.77,0.79,0.79,0.80,0.81,0.81,0.81,0.80,0.80,0.80,0.80,0.81,0.81,0.81,0.80,0.81,0.82,0.82,0.83,0.83,0.83,0.83,0.83,0.83,0.83,0.82,0.82,0.82,0.81,0.81,0.80,0.80,0.78,0.78,0.78,0.77,0.76,0.74,0.74,0.73,0.72,0.72,0.70,0.71,0.71,0.71,0.71,0.71,0.72,0.71,0.71,0.71,0.71,0.71,0.71,0.70,0.70,0.69,0.69,0.69,0.69,0.68,0.69,0.69,0.69,0.70,0.71,0.71,0.72,0.73,0.73,0.74,0.76,0.77,0.78,0.78,0.79,0.80,0.80,0.81,0.82,0.83,0.83,0.84,0.84,0.84,0.85,0.84,0.84,0.84,0.84,0.84,0.85,0.85,0.85,0.85,0.85,0.86,0.86,0.86,0.86,0.87,0.87,0.87,0.87,0.87,0.87,0.86,0.87,0.86,0.86,0.87,0.86,0.86,0.86,0.86,0.86,0.86,0.86,0.86,0.86,0.86,0.86,0.86,0.86,0.86,0.86,0.86,0.85,0.86,0.85,0.85,0.86,0.86,0.86,0.86,0.86,0.86,0.86,0.86,0.86,0.86,0.86,0.86,0.86,0.86,0.85,0.86,0.85,0.85,0.85,0.84,0.85,0.85,0.85,0.85,0.84,0.84,0.85,0.85,0.85,0.85,0.85,0.85,0.85,0.85,0.85,0.85,0.86,0.86,0.86,0.86,0.86,0.86,0.86,0.85,0.85,0.84,0.85,0.85,0.85,0.85,0.85,0.85,0.85,0.86,0.86,0.86,0.86,0.87,0.87,0.87,0.87,0.86,0.87,0.87,0.87,0.87,0.87,0.87,0.87,0.87,0.86,0.87,0.87,0.87,0.87,0.86,0.87,0.86,0.86,0.86,0.87,0.87,0.86,0.86,0.87,0.87,0.88,0.88,0.89,0.89,0.88,0.89,0.88,0.89,0.88,0.88,0.88,0.88,0.88,0.87,0.88,0.88,0.88,0.88,0.87,0.87,0.86,0.85,0.85,0.84,0.84,0.83,0.82,0.81,0.80,0.79,0.78,0.78,0.78,0.77,0.77,0.75,0.75,0.75,0.74,0.73,0.73,0.72,0.71,0.71,0.71,0.71,0.71,0.72,0.72,0.72,0.72,0.72,0.72,0.73,0.73,0.74,0.73,0.73,0.74,0.74,0.74,0.75,0.76,0.76,0.77,0.78,0.79,0.79,0.80,0.81,0.81,0.81,0.81,0.81,0.82,0.83,0.84,0.84,0.84,0.85,0.86,0.86,0.87,0.87,0.87,0.88,0.88,0.87,0.86,0.86,0.86,0.85,0.85,0.85,0.85,0.85,0.85,0.84,0.85,0.84,0.84,0.84,0.84,0.85,0.84,0.84,0.84,0.85,0.85,0.86,0.85,0.86,0.86,0.87,0.88,0.88,0.88,0.87,0.87,0.87,0.87,0.87,0.88,0.87,0.87,0.87,0.86,0.86,0.86,0.86,0.85,0.86,0.86,0.86,0.85,0.86,0.86,0.86,0.86,0.86,0.86,0.86,0.87,0.86,0.86,0.86,0.85,0.86,0.85,0.85,0.85,0.85,0.85,0.84,0.84,0.84,0.84,0.84,0.84,0.84,0.84,0.83,0.83,0.83,0.83,0.83,0.83,0.84,0.84,0.84,0.84,0.84,0.84,0.84,0.84,0.84,0.84,0.83,0.83,0.83,0.83,0.83,0.83,0.83,0.83,0.83,0.83,0.83,0.83,0.83,0.83,0.82,0.82,0.82,0.82,0.83,0.83,0.82,0.83,0.82,0.82,0.83,0.83,0.83,0.83,0.83,0.83,0.83,0.83,0.82,0.83,0.82,0.83,0.82,0.81,0.81,0.80,0.81,0.81,0.81,0.81,0.81,0.81,0.81,0.80,0.80,0.81,0.81,0.81,0.82,0.81,0.81,0.82,0.82,0.81,0.81,0.81,0.81,0.81,0.81,0.81,0.81,0.81,0.81,0.82,0.82,0.81,0.80,0.80,0.80,0.80,0.80,0.80,0.80,0.81,0.82,0.83,0.83,0.83,0.83,0.83,0.83,0.83,0.82,0.81,0.81,0.81,0.81,0.81,0.82,0.81,0.81,0.82,0.82,0.82,0.82,0.83,0.83,0.82,0.82,0.82,0.83,0.83,0.82,0.82,0.82,0.82,0.83,0.84,0.84,0.84,0.84,0.84,0.84,0.85,0.84,0.84,0.84,0.84,0.84,0.84,0.85,0.85,0.84,0.85,0.85,0.85,0.84,0.85,0.84,0.84,0.84,0.84,0.84,0.84,0.83,0.84,0.84,0.83,0.84,0.84,0.84,0.84,0.84,0.83,0.84,0.83,0.84,0.83,0.83,0.82,0.83,0.83,0.83,0.83,0.83,0.82,0.82,0.82,0.82,0.82,0.82,0.82,0.82,0.82,0.83,0.83,0.84,0.84,0.84,0.84,0.84,0.84,0.83,0.84,0.84,0.84,0.84,0.84,0.86,0.86,0.85,0.86,0.85,0.86,0.86,0.86,0.87,0.86,0.86,0.87,0.87,0.87,0.87,0.87,0.87,0.87,0.87,0.88,0.88,0.88,0.88,0.88,0.87,0.88,0.88,0.88,0.88,0.88,0.88,0.87,0.87,0.88,0.88,0.89,0.88,0.88,0.88,0.88,0.88,0.88,0.88,0.88,0.88,0.88,0.87,0.88,0.87,0.86,0.86,0.86,0.86,0.86,0.87,0.87,0.87,0.87,0.87,0.87,0.87,0.87,0.86,0.87,0.86,0.87,0.87,0.87,0.87,0.87,0.87,0.87,0.87,0.87,0.87,0.87,0.87,0.86,0.87,0.86,0.86,0.86,0.86,0.86,0.86,0.86,0.86,0.86,0.86,0.86,0.86,0.86,0.87,0.87,0.87,0.87,0.87,0.87,0.87,0.87,0.87,0.87,0.87,0.86,0.86,0.85,0.84,0.84,0.84,0.84,0.84,0.83,0.83,0.84,0.83,0.83,0.84,0.84,0.84,0.84,0.84,0.84,0.83,0.83,0.83,0.83,0.83,0.83,0.83,0.83,0.83,0.83,0.83,0.83,0.83,0.83,0.83,0.83,0.82,0.81,0.80,0.80,0.79,0.79,0.78,0.78,0.79,0.79,0.78,0.77,0.76,0.75,0.74,0.74,0.73,0.72,0.71,0.70,0.69,0.68,0.67,0.66,0.66,0.65,0.64,0.64,0.64,0.64,0.63,0.63,0.62,0.62,0.62,0.62,0.62,0.62,0.62,0.62,0.62,0.63,0.64,0.64,0.66,0.66,0.66,0.68,0.68,0.68,0.69,0.69,0.71,0.72,0.72,0.73,0.73,0.74,0.75,0.75,0.76,0.78,0.79,0.80,0.81,0.81,0.82,0.82,0.83,0.83,0.83,0.83,0.83,0.84,0.84,0.84,0.83,0.83,0.83,0.83,0.83,0.83,0.83,0.83,0.83,0.83,0.83,0.83,0.83,0.83,0.84,0.84,0.84,0.83,0.83,0.83,0.83,0.83,0.83,0.83,0.84,0.84,0.84,0.83,0.84,0.84,0.84,0.84,0.84,0.85,0.85,0.85,0.86,0.85,0.85,0.86,0.86,0.86,0.86,0.86,0.86,0.86,0.86,0.86,0.86,0.86,0.86,0.85,0.85,0.85,0.86,0.85,0.85,0.85,0.85,0.86,0.86,0.87,0.87,0.86,0.87,0.86,0.86,0.85,0.85,0.85,0.85,0.85,0.85,0.85,0.85,0.84,0.85,0.84,0.85,0.84,0.84,0.85,0.85,0.85,0.86,0.86,0.86,0.87,0.87,0.87,0.87,0.87,0.88,0.87,0.88,0.88,0.88,0.88,0.88,0.88,0.88,0.88,0.88,0.88,0.88,0.89,0.89,0.89,0.90,0.90,0.90,0.90,0.89,0.89,0.90,0.90,0.90,0.90,0.89,0.89,0.89,0.89,0.89,0.89,0.89,0.89,0.89,0.88,0.87,0.87,0.87,0.88,0.88,0.87,0.88,0.87,0.88,0.87,0.87,0.88,0.88,0.87,0.87,0.88,0.88,0.88,0.88,0.88,0.87,0.87,0.87,0.87,0.87,0.88,0.88,0.87,0.87,0.88,0.87,0.87,0.87,0.88,0.88,0.88,0.88,0.87,0.87,0.88,0.88,0.88,0.88,0.88,0.88,0.87,0.87,0.87,0.87,0.86,0.86,0.86,0.86,0.85,0.85,0.85,0.84,0.84,0.84,0.83,0.84,0.84,0.84,0.85,0.84,0.84,0.84,0.84,0.84,0.84,0.83,0.84,0.84,0.85,0.84,0.84,0.84,0.84,0.84,0.83,0.84,0.84,0.84,0.84,0.84,0.84,0.84,0.84,0.84,0.84,0.84,0.85,0.84,0.85,0.86,0.86,0.85,0.86,0.85,0.85,0.85,0.86,0.85,0.85,0.85,0.86,0.85,0.85,0.86,0.85,0.86,0.86,0.85,0.85,0.85,0.84,0.85,0.85,0.84,0.85,0.85,0.84,0.83,0.83,0.82,0.83,0.83,0.83,0.83,0.83,0.83,0.84,0.83,0.84,0.83,0.83,0.83,0.84,0.84,0.84,0.85,0.84,0.83,0.83,0.84,0.83,0.83,0.82,0.82,0.81,0.80,0.81,0.80,0.81,0.80,0.80,0.80,0.80,0.80,0.81,0.81,0.81,0.82,0.82,0.82,0.82,0.82,0.82,0.81,0.81,0.81,0.81,0.81,0.81,0.81,0.81,0.81,0.81,0.81,0.82,0.81,0.82,0.82,0.83,0.83,0.83,0.84,0.84,0.84,0.85,0.86,0.86,0.86,0.86,0.87,0.87,0.86,0.87,0.86,0.87,0.87,0.87,0.87,0.87,0.88,0.88,0.88,0.88,0.88,0.88,0.88,0.88,0.88,0.88,0.87,0.88,0.87,0.87,0.87,0.86,0.86,0.86,0.85,0.85,0.85,0.85,0.84,0.84,0.84,0.84,0.84,0.84,0.83,0.83,0.83,0.83,0.83,0.83,0.83,0.83,0.83,0.83,0.83,0.83,0.83,0.83,0.82,0.82,0.83,0.82,0.83,0.83,0.83,0.83,0.83,0.84,0.84,0.84,0.84,0.84,0.84,0.84,0.85,0.84,0.85,0.84,0.84,0.85,0.85,0.83,0.82,0.81,0.81,0.82,0.82,0.82,0.82,0.81,0.81,0.80,0.80,0.79,0.78,0.77,0.77,0.77,0.77,0.77,0.77,0.77,0.76,0.76,0.76,0.75,0.74,0.74,0.74,0.73,0.73,0.72,0.72,0.72,0.72,0.72,0.72,0.73,0.73,0.73,0.73,0.73,0.74,0.76,0.76,0.76,0.76,0.76,0.76,0.76,0.76,0.77,0.77,0.78,0.79,0.80,0.81,0.82,0.81,0.82,0.81,0.81,0.82,0.82,0.82,0.83,0.84,0.85,0.85,0.84,0.86,0.86,0.87,0.87,0.87,0.86,0.86,0.85,0.85,0.85,0.86,0.86,0.86,0.86,0.85,0.86,0.85,0.86,0.86,0.85,0.86,0.86,0.86,0.86,0.86,0.86,0.86,0.85,0.84,0.84,0.84,0.84,0.84,0.85,0.85,0.85,0.85,0.85,0.85,0.85,0.85,0.85,0.84,0.84,0.84,0.85,0.85,0.86,0.86,0.86,0.86,0.86,0.86,0.87,0.87,0.87,0.87,0.87,0.87,0.87,0.88,0.88,0.89,0.89,0.89,0.89,0.89,0.89,0.89,0.90,0.90,0.90,0.89,0.89,0.88,0.89,0.89,0.89,0.88,0.88,0.88,0.89,0.88,0.89,0.89,0.89,0.89,0.88,0.87,0.87,0.88,0.87,0.87,0.87,0.87,0.87,0.87,0.87,0.88,0.88,0.88,0.88,0.87,0.87,0.86,0.86,0.86,0.86,0.85,0.86,0.86,0.86,0.86,0.87,0.87,0.87,0.87,0.86,0.86,0.87,0.87,0.87,0.87,0.87,0.87,0.87,0.87,0.87,0.88,0.88,0.87,0.88,0.87,0.88,0.88,0.88,0.88,0.88,0.88,0.88,0.88,0.88,0.88,0.88,0.88,0.88,0.88,0.88,0.89,0.89,0.89,0.88,0.88,0.88,0.88,0.87,0.87,0.87,0.87,0.87,0.86,0.86,0.86,0.86,0.86,0.86,0.86,0.86,0.85,0.85,0.86,0.86,0.86,0.87,0.87,0.86,0.85,0.85,0.84,0.84,0.84,0.84,0.84,0.84,0.84,0.85,0.84,0.85,0.85,0.84,0.83,0.83,0.82,0.81,0.81,0.80,0.81,0.82,0.82,0.82,0.82,0.82,0.82,0.82,0.82,0.82,0.82,0.82,0.82,0.82,0.82,0.82,0.82,0.82,0.82,0.82,0.82,0.82,0.84,0.84,0.83,0.84,0.84,0.84,0.83,0.83,0.83,0.83,0.83,0.83,0.84,0.85,0.85,0.86,0.87,0.88,0.88,0.88,0.88,0.88,0.88,0.88,0.88,0.88,0.88,0.88,0.88,0.88,0.88,0.87,0.87,0.87,0.87,0.87,0.86,0.86,0.86,0.86,0.86,0.85,0.85,0.86,0.85,0.86,0.86,0.86,0.86,0.86,0.86,0.86,0.87,0.86,0.86,0.86,0.86,0.86,0.87,0.86,0.85,0.86,0.86,0.86,0.86,0.87,0.87,0.87,0.87,0.87,0.87,0.88,0.88,0.88,0.88,0.88,0.89,0.90,0.90,0.90,0.90,0.90,0.90,0.90,0.90,0.90,0.89,0.89,0.90,0.90,0.90,0.89,0.89,0.89,0.89,0.89,0.89,0.89,0.89,0.88,0.89,0.89,0.89,0.89,0.88,0.88,0.88,0.88,0.88,0.88,0.88,0.89,0.89,0.89,0.88,0.88,0.88,0.88,0.86,0.87,0.87,0.86,0.86,0.86,0.87,0.86,0.87,0.87,0.86,0.85,0.85,0.84,0.85,0.84,0.84,0.83,0.84,0.83,0.83,0.83,0.84,0.84,0.83,0.83,0.84,0.84,0.84,0.83,0.83,0.83,0.83,0.83,0.83,0.83,0.82,0.83,0.83,0.83,0.83,0.84,0.83,0.82,0.81,0.79,0.79,0.78,0.77,0.77,0.76,0.76,0.75,0.75,0.74,0.73,0.74,0.72,0.71,0.70,0.70,0.68,0.67,0.66,0.66,0.66,0.64,0.64,0.65,0.64,0.65,0.65,0.64,0.65,0.65,0.64,0.64,0.64,0.64,0.64,0.64,0.64,0.65,0.65,0.66,0.67,0.69,0.69,0.70,0.70,0.70,0.71,0.72,0.73,0.73,0.74,0.75,0.76,0.77,0.79,0.80,0.80,0.81,0.82,0.83,0.83,0.83,0.84,0.84,0.84,0.83,0.83,0.83,0.83,0.83,0.83,0.84,0.83,0.84,0.83,0.83,0.83,0.83,0.83,0.83,0.83,0.82,0.83,0.83,0.83,0.83,0.83,0.83,0.82,0.82,0.82,0.82,0.82,0.82,0.82,0.82,0.82,0.82,0.82,0.82,0.83,0.83,0.83,0.83,0.83,0.83,0.83,0.84,0.84,0.84,0.84,0.83,0.83,0.82,0.82,0.82,0.83,0.83,0.83,0.83,0.84,0.83,0.85,0.84,0.84,0.83,0.84,0.84,0.84,0.84,0.84,0.83,0.83,0.82,0.81,0.80,0.79,0.79,0.78,0.78,0.78,0.78,0.77,0.77,0.77,0.77,0.77,0.76,0.77,0.77,0.77,0.77,0.77,0.77,0.77,0.77,0.77,0.77,0.76,0.76,0.76,0.76,0.76,0.76,0.77,0.77,0.77,0.77,0.77,0.77,0.77,0.77,0.77,0.77,0.77,0.78,0.79,0.80,0.81,0.81,0.81,0.81,0.81,0.81,0.81,0.81,0.82,0.82,0.82,0.82,0.82,0.81,0.81,0.81,0.82,0.81,0.81,0.82,0.81,0.81,0.82,0.82,0.82,0.82,0.82,0.82,0.82,0.82,0.82,0.82,0.82,0.83,0.83,0.83,0.85,0.85,0.85,0.85,0.85,0.84,0.85,0.84,0.82,0.82,0.82,0.81,0.82,0.81,0.81,0.80,0.81,0.80,0.81,0.80,0.80,0.80,0.80,0.80,0.80,0.79,0.79,0.79,0.79,0.79,0.79,0.79,0.79,0.79,0.79,0.79,0.79,0.79,0.79,0.79,0.80,0.79,0.79,0.79,0.79,0.79,0.79,0.79,0.80,0.81,0.81,0.81,0.81,0.81,0.81,0.82,0.81,0.82,0.82,0.82,0.83,0.82,0.83,0.83,0.83,0.83,0.83,0.82,0.82,0.82,0.82,0.81,0.81,0.80,0.80,0.79,0.79,0.78,0.77,0.77,0.76,0.76,0.77,0.77,0.77,0.77,0.77,0.76,0.77,0.77,0.77,0.77,0.78,0.76,0.76,0.75,0.74,0.74,0.74,0.74,0.74,0.74,0.74,0.75,0.75,0.76,0.75,0.76,0.77,0.77,0.77,0.78,0.78,0.78,0.78,0.79,0.80,0.80,0.81,0.82,0.83,0.83,0.83,0.83,0.83,0.83,0.83,0.83,0.84,0.84,0.84,0.84,0.84,0.84,0.86,0.86,0.87,0.87,0.87,0.87,0.87,0.86,0.87,0.86,0.86,0.86,0.86,0.86,0.86,0.86,0.86,0.86,0.86,0.86,0.86,0.86,0.86,0.86,0.87,0.86,0.86,0.86,0.86,0.87,0.86,0.86,0.86,0.86,0.86,0.85,0.84,0.84,0.84,0.83,0.83,0.83,0.83,0.84,0.84,0.84,0.85,0.85,0.85,0.85,0.86,0.86,0.86,0.86,0.86,0.86,0.85,0.84,0.83,0.81,0.81,0.80,0.81,0.80,0.80,0.80,0.80,0.79,0.79,0.79,0.79,0.79,0.79,0.78,0.79,0.79,0.79,0.80,0.80,0.81,0.80,0.80,0.80,0.79,0.79,0.79,0.79,0.79,0.78,0.78,0.78,0.77,0.77,0.77,0.77,0.77,0.78,0.78,0.80,0.81,0.82,0.83,0.83,0.83,0.82,0.83,0.83,0.83,0.84,0.84,0.84,0.84,0.84,0.84,0.85,0.84,0.84,0.84,0.83,0.83,0.83,0.83,0.84,0.84,0.85,0.85,0.85,0.85,0.85,0.86,0.85,0.86,0.86,0.85,0.86,0.85,0.85,0.85,0.85,0.85,0.84,0.85,0.85,0.85,0.86,0.85,0.85,0.85,0.85,0.84,0.85,0.85,0.84,0.83,0.82,0.82,0.82,0.82,0.82,0.83,0.83,0.83,0.83,0.84,0.84,0.84,0.83,0.83,0.83,0.82,0.82,0.81,0.80,0.80,0.80,0.80,0.79,0.79,0.79,0.80,0.79,0.80,0.80,0.80,0.79,0.79,0.80,0.80,0.80,0.80,0.80,0.80,0.80,0.82,0.82,0.84,0.84,0.84,0.84,0.84,0.83,0.83,0.83,0.82,0.82,0.82,0.82,0.82,0.83,0.83,0.84,0.84,0.85,0.85,0.85,0.85,0.85,0.85,0.85,0.85,0.85,0.85,0.85,0.85,0.85,0.86,0.85,0.85,0.85,0.84,0.84,0.84,0.83,0.83,0.82,0.82,0.82,0.82,0.81,0.81,0.81,0.81,0.81,0.81,0.81,0.81,0.82,0.81,0.81,0.81,0.81,0.81,0.81,0.81,0.80,0.80,0.81,0.81,0.81,0.81,0.81,0.81,0.81,0.82,0.82,0.82,0.82,0.82,0.82,0.82,0.82,0.82,0.82,0.82,0.82,0.83,0.83,0.83,0.84,0.83,0.84,0.84,0.84,0.85,0.85,0.86,0.86,0.86,0.86,0.86,0.86,0.86,0.85,0.84,0.83,0.81,0.81,0.81,0.80,0.80,0.79,0.79,0.77,0.77,0.75,0.74,0.73,0.72,0.70,0.69,0.68,0.67,0.66,0.65,0.65,0.64,0.63,0.63,0.62,0.61,0.60,0.59,0.58,0.55,0.55,0.53,0.51,0.50,0.50,0.50,0.49,0.47,0.48,0.48,0.48,0.48,0.50,0.48,0.48,0.47,0.45,0.45,0.44,0.46,0.45,0.45,0.45,0.46,0.46,0.48,0.49,0.48,0.49,0.49,0.48,0.47,0.47,0.47,0.46,0.46,0.46,0.47,0.46,0.46,0.48,0.47,0.49,0.49,0.48,0.47,0.47,0.45,0.45,0.44,0.45,0.43,0.43,0.43,0.44,0.44,0.44,0.46,0.47,0.47,0.47,0.46,0.48,0.49,0.50,0.51,0.50,0.50,0.51,0.52,0.54,0.55,0.57,0.58,0.59,0.60,0.60,0.59,0.59,0.60,0.60,0.59,0.60,0.60,0.61,0.62,0.63,0.64,0.66,0.67,0.68,0.69,0.71,0.71,0.72,0.73,0.74,0.75,0.75,0.75,0.76,0.77,0.78,0.78,0.77,0.78,0.78,0.78,0.78,0.78,0.78,0.78,0.78,0.78,0.78,0.79,0.79,0.79,0.80,0.81,0.82,0.83,0.83,0.84,0.85,0.85,0.85,0.86,0.86,0.85,0.86,0.86,0.86,0.86,0.87,0.87,0.87,0.88,0.88,0.88,0.88,0.87,0.87,0.87,0.87,0.87,0.87,0.86,0.87,0.86,0.86,0.86,0.86,0.86,0.86,0.86,0.86,0.86,0.86,0.87,0.87,0.86,0.85,0.85,0.85,0.85,0.85,0.85,0.85,0.84,0.83,0.83,0.82,0.82,0.82,0.82,0.82,0.82,0.82,0.81,0.81,0.82,0.81,0.81,0.82,0.81,0.81,0.81,0.82,0.82,0.81,0.80,0.79,0.76,0.76,0.76,0.75,0.74,0.74,0.73,0.71,0.71,0.71,0.71,0.71,0.71,0.69,0.68,0.68,0.66,0.65,0.65,0.65,0.64,0.63,0.63,0.63,0.63,0.62,0.59,0.59,0.57,0.56,0.57,0.55,0.55,0.55,0.54,0.52,0.51,0.51,0.51,0.51,0.52,0.52,0.51,0.50,0.49,0.48,0.47,0.47,0.48,0.47,0.47,0.46,0.47,0.47,0.49,0.48,0.48,0.49,0.50,0.49,0.49,0.51,0.51,0.51,0.51,0.50,0.51,0.52,0.52,0.53,0.52,0.51,0.52,0.51,0.51,0.51,0.52,0.53,0.52,0.52,0.51,0.50,0.52,0.53,0.53,0.55,0.56,0.57,0.55,0.56,0.56,0.56,0.56,0.56,0.54,0.53,0.53,0.52,0.52,0.51,0.52,0.51,0.51,0.50,0.50,0.51,0.51,0.52,0.53,0.53,0.54,0.55,0.56,0.56,0.57,0.58,0.59,0.60,0.60,0.61,0.63,0.65,0.66,0.66,0.66,0.67,0.67,0.67,0.68,0.70,0.70,0.71,0.72,0.72,0.73,0.75,0.76,0.77,0.78,0.79,0.80,0.81,0.82,0.83,0.83,0.83,0.84,0.84,0.84,0.84,0.84,0.85,0.85,0.85,0.85,0.85,0.85,0.85,0.85,0.85,0.85,0.84,0.84,0.84,0.84,0.85,0.85,0.85,0.85,0.84,0.84,0.84,0.84,0.84,0.85,0.85,0.85,0.84,0.84,0.85,0.86,0.86,0.86,0.86,0.86,0.85,0.85,0.85,0.85,0.85,0.84,0.84,0.84,0.84,0.84,0.84,0.83,0.83,0.82,0.81,0.81,0.81,0.81,0.81,0.81,0.81,0.81,0.81,0.81,0.81,0.82,0.82,0.82,0.83,0.83,0.82,0.82,0.82,0.82,0.82,0.82,0.82,0.82,0.82,0.81,0.82,0.81,0.82,0.82,0.82,0.83,0.83,0.83,0.83,0.83,0.83,0.83,0.83,0.83,0.84,0.83,0.84,0.84,0.83,0.83,0.84,0.84,0.84,0.84,0.84,0.84,0.83,0.83,0.82,0.83,0.82,0.82,0.82,0.81,0.81,0.80,0.81,0.80,0.81,0.81,0.82,0.81,0.81,0.81,0.81,0.81,0.81,0.80,0.81,0.80,0.81,0.81,0.81,0.81,0.80,0.79,0.80,0.80,0.80,0.81,0.81,0.81,0.80,0.80,0.80,0.81,0.81,0.81,0.81,0.82,0.82,0.82,0.83,0.82,0.82,0.82,0.83,0.82,0.83,0.82,0.82,0.82,0.82,0.82,0.82,0.82,0.81,0.82,0.82,0.82,0.82,0.82,0.81,0.81,0.82,0.83,0.84,0.84,0.84,0.83,0.83,0.83,0.83,0.84,0.83,0.83,0.83,0.83,0.83,0.83,0.83,0.83,0.83,0.83,0.83,0.83,0.84,0.84,0.83,0.83,0.82,0.81,0.80,0.81,0.81,0.82,0.82,0.82,0.82,0.82,0.82,0.81,0.82,0.82,0.82,0.82,0.82,0.82,0.82,0.81,0.82,0.82,0.82,0.82,0.82,0.82,0.82,0.82,0.82,0.82,0.82,0.82,0.82,0.82,0.81,0.82,0.82,0.82,0.82,0.83,0.83,0.84,0.85,0.85,0.85,0.85,0.85,0.85,0.85,0.86,0.86,0.87,0.87,0.87,0.87,0.88,0.88,0.87,0.87,0.87,0.87,0.88,0.87,0.88,0.88,0.88,0.88,0.87,0.86,0.86,0.86,0.87,0.87,0.86,0.87,0.87,0.87,0.87,0.86,0.87,0.87,0.87,0.87,0.87,0.87,0.86,0.87,0.86,0.86,0.86,0.86,0.86,0.86,0.86,0.85,0.85,0.84,0.84,0.84,0.85,0.84,0.84,0.83,0.83,0.83,0.83,0.83,0.83,0.83,0.84,0.85,0.84,0.84,0.83,0.84,0.84,0.84,0.83,0.83,0.84,0.84,0.84,0.83,0.84,0.84,0.83,0.84,0.83,0.83,0.83,0.83,0.83,0.83,0.83,0.83,0.84,0.83,0.84,0.83,0.84,0.83,0.84,0.84,0.85,0.85,0.85,0.85,0.86,0.85,0.85,0.85,0.85,0.86,0.86,0.86,0.86,0.86,0.86,0.86,0.85,0.85,0.84,0.83,0.83,0.83,0.84,0.84,0.84,0.84,0.84,0.84,0.84,0.84,0.84,0.83,0.83,0.83,0.84,0.84,0.84,0.84,0.85,0.84,0.84,0.84,0.84,0.84,0.84,0.83,0.84,0.84,0.84,0.84,0.84,0.84,0.83,0.83,0.83,0.83,0.83,0.83,0.83,0.84,0.85,0.85,0.84,0.84,0.84,0.83,0.84,0.84,0.84,0.84,0.84,0.84,0.85,0.84,0.84,0.84,0.84,0.84,0.84,0.84,0.85,0.85,0.85,0.84,0.84,0.84,0.84,0.84,0.84,0.84,0.84,0.84,0.84,0.84,0.85,0.85,0.85,0.84,0.84,0.84,0.83,0.82,0.82,0.82,0.81,0.80,0.79,0.78,0.78,0.77,0.77,0.76,0.76,0.76,0.75,0.76,0.76,0.76,0.75,0.75,0.75,0.75,0.75,0.75,0.75,0.76,0.76,0.76,0.75,0.75,0.75,0.74,0.74,0.74,0.74,0.74,0.73,0.72,0.73,0.73,0.73,0.74,0.75,0.76,0.77,0.78,0.80
Q6U7Q0	0.89,0.89,0.89,0.89,0.90,0.89,0.90,0.88,0.88,0.88,0.88,0.87,0.87,0.87,0.87,0.86,0.86,0.85,0.86,0.85,0.85,0.83,0.82,0.81,0.79,0.78,0.78,0.77,0.76,0.75,0.74,0.72,0.73,0.72,0.71,0.70,0.69,0.68,0.66,0.65,0.63,0.62,0.60,0.60,0.58,0.57,0.56,0.55,0.55,0.54,0.53,0.53,0.51,0.51,0.51,0.50,0.51,0.50,0.49,0.47,0.47,0.46,0.46,0.46,0.46,0.46,0.46,0.45,0.44,0.43,0.42,0.42,0.42,0.42,0.42,0.43,0.42,0.43,0.43,0.44,0.44,0.46,0.46,0.47,0.48,0.48,0.48,0.47,0.46,0.46,0.46,0.47,0.47,0.47,0.45,0.44,0.43,0.42,0.41,0.41,0.42,0.42,0.43,0.44,0.45,0.44,0.45,0.45,0.44,0.47,0.47,0.48,0.48,0.49,0.49,0.47,0.46,0.47,0.47,0.47,0.46,0.46,0.45,0.44,0.44,0.42,0.41,0.42,0.42,0.43,0.43,0.43,0.43,0.43,0.44,0.44,0.44,0.46,0.46,0.47,0.48,0.49,0.49,0.47,0.46,0.45,0.46,0.46,0.46,0.46,0.45,0.45,0.43,0.43,0.42,0.42,0.43,0.43,0.43,0.43,0.43,0.43,0.44,0.44,0.44,0.46,0.47,0.47,0.48,0.48,0.47,0.47,0.46,0.45,0.45,0.47,0.46,0.46,0.45,0.44,0.44,0.42,0.41,0.41,0.41,0.42,0.42,0.42,0.42,0.42,0.43,0.43,0.42,0.44,0.45,0.46,0.47,0.47,0.47,0.46,0.45,0.44,0.45,0.46,0.45,0.46,0.44,0.43,0.43,0.41,0.40,0.41,0.42,0.42,0.44,0.43,0.43,0.43,0.44,0.44,0.44,0.46,0.46,0.47,0.48,0.49,0.49,0.48,0.47,0.47,0.48,0.48,0.47,0.47,0.46,0.45,0.44,0.42,0.41,0.42,0.43,0.44,0.44,0.44,0.43,0.44,0.44,0.44,0.44,0.45,0.46,0.47,0.46,0.47,0.47,0.46,0.45,0.45,0.45,0.45,0.44,0.44,0.44,0.44,0.43,0.41,0.40,0.40,0.40,0.41,0.42,0.42,0.41,0.42,0.42,0.43,0.44,0.45,0.46,0.48,0.47,0.47,0.46,0.45,0.45,0.45,0.46,0.45,0.45,0.46,0.44,0.43,0.43,0.43,0.42,0.42,0.44,0.45,0.45,0.45,0.44,0.46,0.46,0.47,0.47,0.47,0.49,0.49,0.49,0.49,0.48,0.47,0.46,0.47,0.46,0.47,0.46,0.45,0.44,0.42,0.42,0.42,0.43,0.44,0.44,0.45,0.46,0.46,0.47,0.47,0.48,0.49,0.48,0.49,0.49,0.50,0.50,0.49,0.49,0.48,0.48,0.48,0.48,0.49,0.47,0.46,0.46,0.45,0.45,0.45,0.45,0.46,0.47,0.47,0.47,0.48,0.50,0.50,0.51,0.52,0.54,0.55,0.55,0.56,0.57,0.58,0.58,0.58,0.59,0.59,0.61,0.62,0.62,0.65,0.64,0.65,0.66,0.66,0.68,0.69,0.71,0.72,0.73,0.73,0.73,0.75,0.76,0.77,0.77,0.79,0.81,0.83,0.84,0.85,0.86,0.86,0.87,0.87,0.88,0.89,0.90,0.89
O75362	0.86,0.87,0.87,0.86,0.86,0.87,0.87,0.87,0.87,0.87,0.88,0.87,0.87,0.87,0.87,0.87,0.87,0.87,0.87,0.87,0.87,0.87,0.87,0.86,0.86,0.86,0.86,0.87,0.86,0.86,0.85,0.86,0.86,0.86,0.86,0.86,0.86,0.86,0.86,0.86,0.87,0.86,0.85,0.84,0.83,0.82,0.80,0.79,0.78,0.77,0.77,0.75,0.75,0.73,0.73,0.71,0.70,0.70,0.69,0.67,0.66,0.65,0.64,0.61,0.61,0.60,0.60,0.59,0.58,0.58,0.57,0.57,0.57,0.56,0.55,0.55,0.55,0.54,0.53,0.53,0.52,0.53,0.53,0.54,0.54,0.56,0.57,0.59,0.60,0.61,0.63,0.63,0.64,0.64,0.66,0.66,0.67,0.69,0.69,0.71,0.73,0.73,0.74,0.76,0.78,0.78,0.78,0.78,0.79,0.77,0.77,0.78,0.78,0.77,0.77,0.77,0.76,0.76,0.76,0.75,0.75,0.74,0.72,0.71,0.70,0.68,0.67,0.66,0.65,0.63,0.62,0.62,0.60,0.59,0.58,0.57,0.56,0.54,0.54,0.54,0.52,0.52,0.51,0.50,0.48,0.48,0.47,0.47,0.47,0.46,0.47,0.46,0.46,0.44,0.43,0.43,0.44,0.44,0.44,0.45,0.46,0.47,0.48,0.50,0.51,0.52,0.54,0.55,0.56,0.58,0.59,0.60,0.60,0.62,0.63,0.64,0.65,0.65,0.67,0.67,0.68,0.68,0.68,0.69,0.69,0.71,0.71,0.72,0.73,0.74,0.74,0.76,0.76,0.76,0.77,0.78,0.77,0.75,0.77,0.76,0.76,0.75,0.74,0.73,0.71,0.70,0.69,0.68,0.67,0.66,0.64,0.63,0.63,0.61,0.60,0.59,0.59,0.58,0.58,0.58,0.58,0.58,0.58,0.59,0.59,0.59,0.60,0.61,0.60,0.61,0.61,0.61,0.62,0.62,0.63,0.64,0.65,0.67,0.68,0.68,0.68,0.69,0.69,0.69,0.70,0.70,0.71,0.71,0.72,0.73,0.74,0.75,0.76,0.77,0.79,0.80,0.80,0.81,0.82,0.82,0.83,0.83,0.83,0.83,0.83,0.83,0.83,0.82,0.82,0.82,0.81,0.81,0.80,0.79,0.78,0.77,0.76,0.75,0.75,0.74,0.74,0.74,0.73,0.74,0.74,0.75,0.76,0.76,0.76,0.77,0.77,0.77,0.76,0.77,0.76,0.76,0.76,0.77,0.76,0.77,0.77,0.76,0.76,0.76,0.76,0.76,0.76,0.76,0.77,0.77,0.77,0.78,0.78,0.78,0.80,0.81,0.81,0.82,0.83,0.84,0.85,0.85,0.86,0.86,0.86,0.86,0.84,0.83,0.83,0.83,0.83,0.83,0.83,0.84,0.84,0.83,0.83,0.83,0.83,0.84,0.83,0.83,0.83,0.84,0.84,0.84,0.84,0.84,0.83,0.84,0.84,0.84,0.84,0.84,0.82,0.81,0.79,0.80,0.78,0.78,0.77,0.76,0.76,0.74,0.74,0.74,0.74,0.75,0.75,0.73,0.72,0.71,0.69,0.68,0.67,0.66,0.65,0.64,0.64,0.64,0.63,0.64,0.63,0.63,0.62,0.63,0.63,0.63,0.63,0.63,0.63,0.62,0.62,0.62,0.62,0.64,0.64,0.66,0.66,0.68,0.69,0.69,0.70,0.71,0.72,0.72,0.73,0.73,0.74,0.75,0.77,0.78,0.79,0.81,0.82,0.82,0.83,0.85,0.85,0.86,0.86,0.87,0.87,0.87,0.87,0.88,0.88,0.88,0.88,0.87,0.88,0.87,0.88,0.87,0.88,0.87,0.87,0.87,0.87,0.88,0.87,0.87,0.87,0.86,0.86,0.86,0.86,0.86,0.86,0.85,0.84,0.84,0.82,0.82,0.82,0.81,0.80,0.79,0.78,0.77,0.76,0.75,0.74,0.73,0.72,0.70,0.69,0.67,0.65,0.63,0.62,0.61,0.61,0.59,0.59,0.58,0.58,0.57,0.56,0.55,0.53,0.54,0.53,0.52,0.52,0.51,0.50,0.48,0.47,0.46,0.46,0.46,0.45,0.46,0.45,0.45,0.44,0.43,0.43,0.43,0.44,0.43,0.44,0.45,0.45,0.44,0.45,0.46,0.46,0.47,0.48,0.48,0.49,0.50,0.50,0.51,0.52,0.53,0.54,0.55,0.56,0.57,0.57,0.59,0.59,0.59,0.59,0.61,0.63,0.65,0.66,0.66,0.67,0.67,0.69,0.70,0.70,0.72,0.74,0.74,0.75,0.75,0.77,0.77,0.77,0.78,0.79,0.80,0.80,0.82,0.83,0.84,0.84,0.84,0.84,0.85,0.84,0.84,0.84,0.83,0.83,0.82,0.83,0.83,0.82,0.82,0.82,0.83,0.83,0.83,0.82,0.82,0.83,0.83,0.83,0.83,0.82,0.82,0.82,0.82,0.82,0.82,0.81,0.81,0.81,0.81,0.80,0.81,0.81,0.81,0.80,0.81,0.80,0.81,0.81,0.81,0.81,0.82,0.81,0.82,0.82,0.82,0.82,0.81,0.81,0.81,0.81,0.81,0.81,0.80,0.80,0.80,0.80,0.79,0.79,0.79,0.79,0.78,0.78,0.77,0.78,0.78,0.78,0.79,0.79,0.79,0.79,0.80,0.79,0.79,0.79,0.80,0.79,0.79,0.79,0.80,0.79,0.79,0.78,0.78,0.77,0.77,0.77,0.78,0.78,0.78,0.78,0.79,0.79,0.79,0.78,0.79,0.79,0.79,0.80,0.80,0.80,0.80,0.82,0.82,0.83,0.83,0.83,0.83,0.82,0.82,0.82,0.82,0.82,0.82,0.82,0.82,0.82,0.82,0.81,0.82,0.82,0.82,0.83,0.83,0.84,0.84,0.84,0.84,0.84,0.84,0.84,0.84,0.84,0.82,0.81,0.79,0.79,0.78,0.77,0.77,0.76,0.75,0.73,0.72,0.72,0.72,0.71,0.70,0.68,0.68,0.67,0.65,0.63,0.62,0.62,0.61,0.60,0.60,0.59,0.59,0.58,0.57,0.57,0.57,0.57,0.57,0.57,0.58,0.57,0.58,0.58,0.58,0.58,0.59,0.61,0.62,0.64,0.65,0.66,0.67,0.67,0.69,0.69,0.71,0.72,0.72,0.73,0.73,0.74,0.76,0.77,0.78,0.80,0.82,0.83,0.84,0.84,0.85,0.85,0.87,0.88,0.89,0.89,0.90,0.90,0.90,0.90,0.89,0.89,0.89,0.88,0.88,0.89,0.88,0.88,0.88,0.88,0.88,0.89,0.88,0.88,0.88,0.88,0.89,0.89,0.88,0.89,0.88,0.88,0.88,0.88,0.88,0.88,0.88,0.88,0.88,0.88,0.87,0.88,0.87,0.87,0.87,0.86,0.86,0.86,0.87,0.87,0.87,0.87,0.87,0.87,0.87,0.86,0.86,0.87,0.86,0.86,0.86,0.85,0.85,0.84,0.84,0.84,0.83,0.83,0.83,0.83,0.83,0.83,0.83,0.83,0.83,0.84,0.83,0.83,0.83,0.82,0.82,0.83,0.82,0.83,0.82,0.82,0.82,0.82,0.82,0.82,0.81,0.81,0.81,0.81,0.81,0.81,0.82,0.82,0.81,0.81,0.81,0.81,0.82,0.82,0.83,0.84,0.84,0.84,0.84,0.85,0.85,0.85,0.84,0.84,0.84,0.84,0.84,0.84,0.84,0.84,0.84,0.85,0.84,0.85,0.85,0.85,0.85,0.85,0.86,0.86,0.86,0.86,0.86,0.86,0.87,0.86,0.86,0.86,0.86,0.86,0.86,0.87,0.86,0.85,0.85,0.85,0.84,0.84,0.84,0.85,0.84,0.84,0.84,0.84,0.84,0.84,0.84,0.84,0.84,0.84,0.84,0.83,0.83,0.84,0.84,0.83,0.84,0.84,0.83,0.83,0.83,0.83,0.83,0.83,0.82,0.82,0.82,0.83,0.83,0.83,0.83,0.82,0.82,0.83,0.83,0.83,0.83,0.83,0.83,0.83,0.83,0.83,0.83,0.83,0.84,0.84,0.84,0.84,0.84,0.84,0.84,0.85,0.85,0.85,0.84,0.84,0.85,0.85,0.84,0.84,0.84,0.84,0.84,0.84,0.83,0.84,0.84,0.84,0.84,0.84,0.84,0.84,0.84,0.85,0.84,0.85,0.84,0.84,0.85,0.84,0.85,0.85,0.85,0.85,0.85,0.85,0.85,0.84,0.84,0.84,0.84,0.84,0.84,0.84,0.84,0.84,0.84,0.84,0.84,0.84,0.85,0.85,0.85,0.85,0.85,0.86,0.86,0.85,0.85,0.85,0.85,0.85,0.85,0.85,0.85,0.85,0.85,0.86,0.86,0.86,0.86,0.85,0.85,0.85,0.85,0.85,0.85,0.85,0.85,0.85,0.86,0.86,0.86,0.86,0.86,0.86,0.86,0.86,0.86,0.86,0.86,0.86,0.86,0.86,0.86
Q9H7R0	0.87,0.87,0.87,0.87,0.87,0.87,0.87,0.87,0.86,0.84,0.83,0.82,0.82,0.81,0.79,0.78,0.78,0.77,0.76,0.76,0.76,0.75,0.74,0.73,0.73,0.71,0.70,0.69,0.69,0.69,0.67,0.66,0.66,0.64,0.63,0.63,0.61,0.59,0.58,0.58,0.55,0.54,0.53,0.52,0.51,0.51,0.51,0.50,0.50,0.50,0.51,0.53,0.53,0.54,0.55,0.56,0.57,0.58,0.59,0.60,0.60,0.61,0.62,0.63,0.64,0.65,0.67,0.68,0.68,0.68,0.69,0.70,0.70,0.70,0.72,0.72,0.72,0.73,0.75,0.76,0.77,0.79,0.81,0.82,0.82,0.84,0.84,0.83,0.84,0.84,0.85,0.85,0.84,0.85,0.85,0.85,0.85,0.86,0.86,0.86,0.86,0.86,0.86,0.85,0.85,0.84,0.84,0.84,0.83,0.82,0.83,0.83,0.84,0.84,0.85,0.85,0.86,0.86,0.86,0.86,0.86,0.86,0.86,0.86,0.86,0.86,0.87,0.87,0.87,0.87,0.87,0.87,0.87,0.87,0.87,0.87,0.87,0.87,0.87,0.86,0.85,0.85,0.85,0.84,0.84,0.84,0.85,0.84,0.85,0.85,0.86,0.84,0.84,0.84,0.84,0.84,0.84,0.84,0.85,0.85,0.83,0.82,0.80,0.80,0.79,0.78,0.78,0.76,0.75,0.74,0.73,0.72,0.71,0.70,0.68,0.67,0.66,0.65,0.62,0.61,0.60,0.59,0.58,0.58,0.57,0.57,0.55,0.55,0.54,0.53,0.51,0.51,0.52,0.52,0.51,0.51,0.49,0.47,0.45,0.44,0.43,0.44,0.43,0.43,0.43,0.42,0.41,0.40,0.40,0.40,0.40,0.40,0.40,0.41,0.41,0.42,0.42,0.42,0.41,0.43,0.44,0.45,0.47,0.47,0.46,0.45,0.45,0.45,0.45,0.45,0.45,0.45,0.43,0.43,0.42,0.41,0.40,0.41,0.42,0.42,0.42,0.43,0.43,0.43,0.44,0.44,0.43,0.45,0.46,0.46,0.47,0.48,0.47,0.46,0.45,0.44,0.43,0.44,0.43,0.44,0.42,0.41,0.40,0.39,0.38,0.38,0.39,0.39,0.40,0.40,0.40,0.41,0.41,0.42,0.41,0.43,0.44,0.45,0.45,0.46,0.46,0.45,0.44,0.43,0.43,0.44,0.43,0.43,0.42,0.42,0.41,0.39,0.38,0.39,0.39,0.40,0.41,0.41,0.41,0.42,0.42,0.43,0.42,0.44,0.45,0.46,0.46,0.46,0.46,0.45,0.44,0.44,0.44,0.43,0.43,0.43,0.42,0.42,0.40,0.39,0.38,0.39,0.39,0.40,0.41,0.41,0.40,0.41,0.41,0.41,0.40,0.42,0.43,0.44,0.44,0.44,0.43,0.43,0.42,0.42,0.42,0.43,0.42,0.42,0.41,0.41,0.40,0.39,0.38,0.39,0.39,0.40,0.40,0.41,0.41,0.42,0.42,0.42,0.41,0.43,0.44,0.46,0.45,0.46,0.45,0.45,0.44,0.45,0.44,0.45,0.44,0.45,0.44,0.43,0.42,0.42,0.40,0.42,0.42,0.43,0.43,0.43,0.41,0.42,0.42,0.42,0.42,0.44,0.44,0.45,0.45,0.46,0.45,0.44,0.43,0.43,0.43,0.44,0.44,0.44,0.43,0.42,0.40,0.40,0.39,0.39,0.40,0.40,0.41,0.41,0.41,0.41,0.41,0.41,0.40,0.43,0.44,0.45,0.44,0.45,0.44,0.44,0.43,0.44,0.44,0.44,0.44,0.44,0.43,0.43,0.42,0.42,0.41,0.41,0.42,0.43,0.43,0.43,0.42,0.43,0.43,0.44,0.44,0.46,0.47,0.48,0.48,0.48,0.47,0.47,0.46,0.46,0.45,0.46,0.44,0.46,0.44,0.42,0.42,0.41,0.41,0.42,0.43,0.43,0.44,0.44,0.44,0.44,0.45,0.44,0.45,0.46,0.46,0.47,0.47,0.47,0.46,0.45,0.44,0.44,0.44,0.44,0.42,0.43,0.41,0.40,0.39,0.39,0.40,0.40,0.41,0.42,0.41,0.42,0.42,0.43,0.43,0.42,0.44,0.45,0.46,0.46,0.46,0.46,0.45,0.44,0.43,0.42,0.43,0.42,0.42,0.41,0.40,0.39,0.39,0.38,0.39,0.39,0.40,0.41,0.41,0.41,0.41,0.42,0.42,0.41,0.43,0.44,0.44,0.44,0.45,0.44,0.43,0.43,0.43,0.42,0.43,0.42,0.42,0.41,0.41,0.40,0.39,0.38,0.39,0.39,0.40,0.41,0.41,0.42,0.42,0.43,0.43,0.42,0.44,0.45,0.46,0.46,0.46,0.45,0.45,0.44,0.43,0.43,0.44,0.44,0.44,0.43,0.42,0.41,0.40,0.40,0.40,0.40,0.41,0.41,0.42,0.43,0.43,0.43,0.44,0.43,0.45,0.45,0.46,0.46,0.46,0.46,0.45,0.44,0.44,0.43,0.44,0.43,0.43,0.43,0.43,0.42,0.41,0.42,0.42,0.42,0.43,0.44,0.45,0.45,0.46,0.47,0.47,0.48,0.49,0.49,0.49,0.50,0.50,0.50,0.50,0.49,0.48,0.48,0.49,0.48,0.50,0.48,0.48,0.48,0.48
Q96SZ4	0.53,0.53,0.52,0.52,0.53,0.54,0.53,0.52,0.52,0.52,0.51,0.50,0.51,0.49,0.49,0.50,0.50,0.49,0.50,0.51,0.50,0.49,0.50,0.50,0.49,0.49,0.49,0.50,0.49,0.49,0.50,0.49,0.49,0.48,0.48,0.48,0.48,0.49,0.49,0.49,0.48,0.46,0.45,0.45,0.46,0.45,0.45,0.46,0.47,0.48,0.49,0.51,0.53,0.53,0.54,0.55,0.55,0.56,0.57,0.57,0.58,0.60,0.61,0.61,0.62,0.64,0.65,0.66,0.67,0.69,0.69,0.69,0.70,0.70,0.72,0.73,0.74,0.75,0.76,0.77,0.79,0.81,0.82,0.83,0.85,0.86,0.86,0.88,0.88,0.88,0.88,0.88,0.87,0.86,0.88,0.88,0.88,0.89,0.88,0.88,0.88,0.88,0.88,0.88,0.89,0.88,0.88,0.88,0.88,0.88,0.88,0.88,0.88,0.88,0.89,0.89,0.89,0.89,0.90,0.89,0.89,0.89,0.89,0.89,0.90,0.90,0.90,0.90,0.90,0.90,0.90,0.90,0.90,0.90,0.91,0.91,0.91,0.91,0.90,0.91,0.91,0.91,0.91,0.91,0.91,0.91,0.92,0.92,0.92,0.91,0.92,0.91,0.91,0.91,0.91,0.91,0.91,0.91,0.90,0.89,0.89,0.89,0.88,0.86,0.85,0.84,0.83,0.81,0.81,0.81,0.79,0.79,0.79,0.78,0.78,0.78,0.78,0.78,0.78,0.79,0.78,0.78,0.78,0.78,0.78,0.78,0.78,0.77,0.77,0.77,0.77,0.77,0.77,0.77,0.77,0.77,0.77,0.77,0.78,0.78,0.79,0.80,0.80,0.80,0.82,0.83,0.84,0.86,0.87,0.87,0.87,0.88,0.89,0.89,0.89,0.89,0.89,0.90,0.89,0.89,0.89,0.90,0.90,0.90,0.90,0.89,0.90,0.90,0.90,0.90,0.90,0.90,0.90,0.90,0.90,0.89,0.89,0.89,0.88,0.89,0.89,0.89,0.88,0.88,0.89,0.88,0.89,0.89,0.89,0.89,0.89,0.89,0.89,0.89,0.89,0.90,0.89,0.89,0.89,0.89,0.89,0.89,0.88,0.89,0.89,0.89,0.89,0.89,0.89,0.88,0.87,0.86,0.85,0.83,0.83,0.82,0.81,0.81,0.80,0.79,0.77,0.77,0.76,0.75,0.74,0.73,0.71,0.70,0.69,0.67,0.66,0.65,0.64,0.63,0.61,0.60,0.60,0.60,0.60,0.60,0.59,0.57,0.55,0.55,0.56,0.54,0.54,0.53,0.53,0.51,0.51,0.51,0.51,0.51,0.52,0.51,0.51,0.50,0.49,0.48,0.48,0.48,0.48,0.48,0.48,0.48,0.47,0.48,0.48,0.48,0.47,0.48,0.48,0.48,0.48,0.49,0.49,0.48,0.47,0.45,0.45,0.45,0.45,0.45,0.45,0.44,0.43,0.42,0.42,0.42,0.42,0.42,0.43,0.44,0.44,0.44,0.44,0.44,0.43,0.45,0.46,0.47,0.47,0.48,0.48,0.47,0.46,0.47,0.47,0.48,0.48,0.49,0.48,0.48,0.47,0.46,0.46,0.45,0.46,0.46,0.48,0.48,0.49,0.50,0.52,0.53,0.54,0.55,0.57,0.58,0.59,0.60,0.61,0.61,0.61,0.62,0.63,0.64,0.65,0.66,0.65,0.65,0.63,0.64,0.64,0.64,0.65,0.66,0.65,0.64,0.65,0.65,0.67,0.68,0.67,0.67,0.67,0.68,0.67,0.67,0.68,0.67,0.65,0.64,0.64,0.63,0.63,0.62,0.62,0.62,0.62,0.62,0.62,0.62,0.62,0.62,0.62,0.62,0.62,0.62,0.62,0.63,0.63,0.65,0.64,0.63,0.63,0.63,0.61,0.62,0.63,0.63,0.62,0.62,0.61,0.61,0.62,0.62,0.62,0.63,0.63,0.62,0.62,0.62,0.61,0.60,0.60,0.59,0.58,0.58,0.57,0.56,0.55,0.55,0.54,0.52,0.50,0.50,0.49,0.49,0.49,0.49,0.48,0.47,0.46,0.45,0.45,0.46,0.46,0.46,0.45,0.44,0.43,0.42,0.41,0.42,0.43,0.43,0.43,0.43,0.42,0.42,0.43,0.43,0.42,0.44,0.45,0.45,0.45,0.46,0.46,0.45,0.44,0.44,0.44,0.45,0.45,0.45,0.44,0.43,0.42,0.41,0.40,0.41,0.41,0.43,0.43,0.43,0.43,0.44,0.44,0.44,0.44,0.46,0.46,0.47,0.47,0.47,0.47,0.46,0.45,0.45,0.45,0.46,0.46,0.46,0.45,0.44,0.43,0.43,0.42,0.42,0.43,0.44,0.44,0.43,0.43,0.44,0.45,0.45,0.44,0.46,0.47,0.48,0.48,0.49,0.47,0.47,0.46,0.45,0.45,0.46,0.45,0.45,0.45,0.44,0.43,0.42,0.42,0.42,0.42,0.43,0.43,0.44,0.43,0.43,0.44,0.43,0.42,0.44,0.45,0.46,0.45,0.46,0.46,0.44,0.44,0.43,0.43,0.44,0.43,0.43,0.41,0.41,0.40,0.39,0.39,0.39,0.40,0.40,0.41,0.40,0.40,0.41,0.42,0.42,0.41,0.43,0.44,0.45,0.45,0.46,0.46,0.45,0.44,0.44,0.44,0.45,0.45,0.45,0.45,0.44,0.43,0.42,0.43,0.43,0.43,0.43,0.45,0.46,0.46,0.47,0.49,0.51,0.51,0.53,0.53,0.54,0.54,0.55,0.54,0.55,0.55,0.55,0.55,0.55,0.56,0.56,0.56,0.55,0.56,0.55,0.54,0.54,0.54,0.54,0.53,0.52,0.51,0.52,0.52,0.52,0.52,0.53,0.54,0.53,0.52,0.52,0.52,0.51,0.50,0.50,0.49,0.48,0.47,0.46,0.45,0.44,0.44,0.45,0.43,0.44,0.43,0.42,0.41,0.41,0.41,0.40,0.39,0.38,0.39,0.39,0.39,0.40,0.43,0.43,0.43,0.44,0.45,0.46,0.46,0.46,0.46,0.45,0.46,0.45,0.45,0.46,0.47,0.48,0.48,0.47,0.47,0.46,0.45
Q9NSD4	0.83,0.83,0.83,0.83,0.83,0.83,0.84,0.84,0.83,0.83,0.83,0.84,0.84,0.85,0.85,0.85,0.85,0.84,0.85,0.85,0.84,0.84,0.84,0.84,0.85,0.85,0.85,0.85,0.85,0.85,0.85,0.86,0.85,0.85,0.86,0.86,0.86,0.87,0.87,0.88,0.88,0.89,0.89,0.89,0.89,0.89,0.89,0.89,0.89,0.89,0.90,0.90,0.90,0.89,0.89,0.89,0.89,0.89,0.90,0.90,0.91,0.91,0.91,0.91,0.91,0.91,0.90,0.91,0.91,0.91,0.91,0.91,0.91,0.91,0.91,0.90,0.90,0.89,0.88,0.87,0.85,0.84,0.82,0.82,0.82,0.82,0.80,0.79,0.77,0.75,0.74,0.73,0.73,0.72,0.70,0.68,0.67,0.65,0.63,0.62,0.61,0.59,0.58,0.57,0.57,0.56,0.56,0.55,0.53,0.52,0.50,0.50,0.50,0.49,0.48,0.48,0.47,0.46,0.47,0.46,0.46,0.46,0.47,0.47,0.45,0.45,0.43,0.43,0.43,0.44,0.45,0.46,0.46,0.46,0.47,0.49,0.50,0.52,0.52,0.53,0.54,0.54,0.55,0.56,0.56,0.55,0.54,0.53,0.54,0.55,0.55,0.57,0.55,0.55,0.55,0.55,0.55,0.55,0.55,0.54,0.55,0.55,0.54,0.55,0.56,0.57,0.57,0.58,0.58,0.57,0.57,0.58,0.58,0.58,0.56,0.55,0.54,0.53,0.51,0.50,0.49,0.49,0.48,0.47,0.48,0.49,0.49,0.49,0.49,0.48,0.47,0.47,0.47,0.48,0.48,0.48,0.48,0.47,0.46,0.46,0.46,0.47,0.47,0.47,0.46,0.45,0.44,0.43,0.43,0.43,0.43,0.43,0.43,0.44,0.43,0.44,0.45,0.45,0.44,0.46,0.47,0.47,0.48,0.49,0.50,0.48,0.46,0.45,0.46,0.47,0.46,0.47,0.45,0.45,0.44,0.43,0.43,0.43,0.43,0.44,0.46,0.46,0.45,0.45,0.46,0.46,0.45,0.47,0.48,0.49,0.49,0.49,0.49,0.48,0.47,0.46,0.46,0.47,0.47,0.47,0.45,0.45,0.44,0.43,0.42,0.41,0.42,0.43,0.44,0.43,0.42,0.43,0.44,0.43,0.42,0.43,0.42,0.42,0.42,0.42,0.41,0.40,0.39,0.39,0.39,0.40,0.39,0.39,0.38,0.38,0.37,0.36,0.35,0.35,0.35,0.34,0.34,0.34,0.32,0.33,0.34,0.34,0.33,0.35,0.36,0.37,0.38,0.39,0.37,0.37,0.37,0.37,0.37,0.37,0.38,0.38,0.39,0.39,0.38,0.38,0.37,0.37,0.38,0.39,0.39,0.39,0.39,0.40,0.40,0.40,0.39,0.41,0.42,0.43,0.43,0.45,0.45,0.46,0.45,0.44,0.44,0.45,0.44,0.45,0.43,0.43,0.41,0.41,0.40,0.41,0.41,0.42,0.42,0.41,0.41,0.42,0.42,0.42,0.41,0.43,0.44,0.46,0.45,0.46,0.45,0.44,0.44,0.44,0.44,0.44,0.43,0.44,0.43,0.42,0.41,0.41,0.40,0.41,0.41,0.42,0.43,0.43,0.43,0.44,0.44,0.45,0.44,0.46,0.46,0.47,0.47,0.47,0.47,0.46,0.47,0.47,0.48,0.48,0.48,0.48,0.47,0.47,0.46,0.46,0.46,0.46,0.46,0.47,0.48,0.48,0.48,0.49,0.50,0.50,0.50,0.51,0.51,0.52,0.52,0.52,0.52,0.52,0.53,0.52,0.51,0.52,0.51,0.53,0.51
Q8N8L2	0.84,0.83,0.82,0.81,0.79,0.76,0.75,0.75,0.74,0.73,0.73,0.73,0.74,0.73,0.74,0.74,0.75,0.75,0.75,0.75,0.75,0.75,0.76,0.75,0.74,0.74,0.73,0.73,0.73,0.73,0.72,0.72,0.72,0.71,0.71,0.72,0.72,0.72,0.72,0.73,0.72,0.74,0.75,0.75,0.76,0.77,0.79,0.80,0.81,0.81,0.82,0.83,0.82,0.83,0.83,0.83,0.83,0.83,0.82,0.82,0.83,0.83,0.82,0.81,0.82,0.82,0.82,0.82,0.82,0.81,0.81,0.79,0.79,0.78,0.77,0.76,0.76,0.74,0.75,0.74,0.73,0.72,0.71,0.70,0.68,0.69,0.68,0.66,0.67,0.66,0.65,0.64,0.62,0.61,0.60,0.59,0.58,0.56,0.56,0.55,0.53,0.52,0.50,0.49,0.48,0.48,0.47,0.47,0.46,0.46,0.46,0.45,0.45,0.46,0.46,0.47,0.47,0.46,0.45,0.43,0.42,0.42,0.41,0.42,0.42,0.42,0.41,0.40,0.39,0.38,0.37,0.37,0.37,0.38,0.38,0.38,0.38,0.39,0.39,0.39,0.38,0.40,0.41,0.42,0.42,0.43,0.42,0.41,0.40,0.41,0.40,0.40,0.40,0.40,0.38,0.37,0.36,0.36,0.35,0.37,0.37,0.38,0.38,0.39,0.39,0.39,0.40,0.40,0.39,0.41,0.42,0.43,0.43,0.44,0.44,0.43,0.43,0.42,0.42,0.43,0.42,0.42,0.41,0.41,0.39,0.39,0.38,0.39,0.40,0.41,0.41,0.41,0.41,0.42,0.42,0.43,0.42,0.44,0.45,0.46,0.46,0.46,0.46,0.45,0.44,0.43,0.43,0.43,0.42,0.43,0.41,0.41,0.39,0.39,0.38,0.39,0.39,0.40,0.40,0.40,0.39,0.39,0.40,0.39,0.38,0.39,0.39,0.41,0.41,0.41,0.40,0.39,0.39,0.39,0.38,0.39,0.39,0.38,0.37,0.37,0.35,0.34,0.34,0.34,0.34,0.35,0.36,0.36,0.36,0.37,0.37,0.37,0.36,0.39,0.39,0.40,0.40,0.41,0.40,0.39,0.39,0.38,0.39,0.40,0.40,0.40,0.40,0.40,0.39,0.38,0.38,0.39,0.39,0.40,0.40,0.41,0.40,0.41,0.42,0.42,0.41,0.44,0.45,0.46,0.46,0.47,0.46,0.46,0.45,0.44,0.44,0.45,0.44,0.45,0.44,0.43,0.42,0.42,0.41,0.41,0.42,0.42,0.43,0.43,0.43,0.44,0.44,0.44,0.43,0.45,0.46,0.46,0.47,0.47,0.46,0.46,0.45,0.44,0.44,0.45,0.44,0.45,0.44,0.43,0.41,0.41,0.40,0.41,0.41,0.42,0.42,0.43,0.43,0.43,0.43,0.43,0.43,0.45,0.46,0.46,0.46,0.47,0.46,0.46,0.45,0.44,0.44,0.45,0.44,0.44,0.43,0.42,0.41,0.40,0.40,0.40,0.41,0.41,0.42,0.42,0.42,0.42,0.43,0.43,0.42,0.44,0.45,0.46,0.46,0.47,0.46,0.45,0.44,0.43,0.43,0.43,0.43,0.43,0.42,0.41,0.40,0.39,0.38,0.39,0.40,0.40,0.41,0.42,0.41,0.42,0.43,0.43,0.42,0.44,0.45,0.46,0.45,0.46,0.45,0.44,0.44,0.43,0.43,0.43,0.43,0.43,0.42,0.42,0.41,0.41,0.41,0.41,0.42,0.43,0.44,0.45,0.46,0.46,0.47,0.47,0.48,0.49,0.49,0.50,0.50,0.50,0.50,0.50,0.50,0.49,0.49,0.49,0.49,0.51,0.49,0.48,0.47
Q9UPR6	0.89,0.89,0.89,0.89,0.89,0.88,0.89,0.89,0.88,0.88,0.88,0.88,0.88,0.89,0.88,0.89,0.88,0.88,0.88,0.88,0.88,0.88,0.88,0.88,0.88,0.88,0.88,0.88,0.88,0.87,0.87,0.86,0.86,0.86,0.86,0.86,0.86,0.86,0.85,0.86,0.86,0.85,0.85,0.85,0.85,0.85,0.85,0.85,0.84,0.85,0.85,0.85,0.85,0.85,0.84,0.83,0.82,0.82,0.81,0.80,0.80,0.80,0.79,0.78,0.78,0.78,0.78,0.77,0.78,0.78,0.78,0.79,0.80,0.80,0.80,0.80,0.80,0.79,0.79,0.80,0.79,0.79,0.80,0.80,0.79,0.79,0.79,0.79,0.78,0.79,0.78,0.78,0.77,0.77,0.78,0.77,0.79,0.79,0.80,0.80,0.81,0.81,0.81,0.81,0.83,0.83,0.83,0.83,0.83,0.84,0.84,0.84,0.83,0.83,0.84,0.83,0.83,0.83,0.83,0.83,0.83,0.84,0.84,0.84,0.84,0.85,0.85,0.85,0.86,0.86,0.86,0.86,0.86,0.87,0.87,0.87,0.87,0.87,0.87,0.88,0.88,0.89,0.89,0.88,0.88,0.86,0.86,0.85,0.85,0.86,0.86,0.86,0.86,0.86,0.85,0.85,0.85,0.85,0.85,0.85,0.85,0.85,0.85,0.85,0.84,0.84,0.84,0.84,0.85,0.85,0.85,0.85,0.85,0.84,0.84,0.83,0.83,0.83,0.83,0.82,0.81,0.82,0.81,0.81,0.81,0.81,0.81,0.80,0.80,0.79,0.78,0.77,0.77,0.77,0.76,0.76,0.76,0.77,0.77,0.77,0.77,0.77,0.77,0.77,0.77,0.78,0.78,0.77,0.78,0.77,0.77,0.78,0.77,0.78,0.78,0.78,0.79,0.79,0.79,0.79,0.80,0.81,0.80,0.81,0.81,0.81,0.82,0.83,0.84,0.85,0.86,0.87,0.88,0.88,0.88,0.89,0.89,0.89,0.89,0.90,0.90,0.90,0.90,0.89,0.89,0.89,0.89,0.89,0.89,0.88,0.86,0.85,0.82,0.82,0.81,0.79,0.78,0.77,0.77,0.74,0.74,0.72,0.71,0.70,0.69,0.67,0.67,0.66,0.65,0.63,0.63,0.61,0.61,0.61,0.60,0.59,0.59,0.58,0.56,0.55,0.54,0.53,0.53,0.52,0.53,0.52,0.52,0.52,0.53,0.53,0.54,0.56,0.57,0.59,0.59,0.61,0.61,0.62,0.61,0.61,0.61,0.61,0.61,0.60,0.61,0.61,0.62,0.60,0.61,0.61,0.62,0.62,0.62,0.60,0.59,0.60,0.58,0.57,0.58,0.57,0.58,0.59,0.58,0.57,0.57,0.56,0.54,0.54,0.53,0.51,0.50,0.50,0.49,0.49,0.48,0.49,0.47,0.48,0.48,0.49,0.49,0.51,0.52,0.53,0.54,0.55,0.56,0.57,0.59,0.59,0.61,0.62,0.62,0.63,0.65,0.67,0.67,0.69,0.71,0.71,0.72,0.73,0.73,0.75,0.76,0.76,0.78,0.80,0.80,0.81,0.83,0.84,0.83,0.84,0.85,0.85,0.85,0.86,0.87,0.87,0.88,0.87,0.88,0.88,0.88,0.89,0.89,0.89,0.88,0.89,0.88,0.88,0.88,0.88,0.88,0.88,0.87,0.88,0.88,0.88,0.88,0.88,0.88,0.88,0.88,0.86,0.86,0.85,0.85,0.85,0.85,0.85,0.85,0.86,0.86,0.85,0.86,0.85,0.85,0.85,0.85,0.85,0.85,0.85,0.84,0.85,0.83,0.83,0.82,0.80,0.78,0.77,0.77,0.75,0.73,0.72,0.71,0.70,0.70,0.68,0.68,0.68,0.68,0.67,0.65,0.65,0.65,0.64,0.63,0.60,0.59,0.57,0.55,0.55,0.54,0.53,0.51,0.50,0.50,0.50,0.50,0.48,0.47,0.45,0.44,0.43,0.40,0.40,0.39,0.40,0.41,0.41,0.40,0.40,0.39,0.40,0.39,0.40,0.41,0.40,0.40,0.40,0.40,0.39,0.39,0.38,0.39,0.39,0.42,0.42,0.44,0.45,0.47,0.48,0.48,0.49,0.49,0.50,0.50,0.49,0.49,0.49,0.50,0.51,0.51,0.52,0.52,0.54,0.54,0.55,0.55,0.55,0.56,0.56,0.57,0.58,0.59,0.59,0.58,0.58,0.59,0.59,0.59,0.58,0.59,0.59,0.60,0.60,0.61,0.60,0.61,0.62,0.62,0.62,0.63,0.63,0.64,0.64,0.65,0.66,0.67,0.68,0.68,0.68,0.69,0.69,0.70,0.70,0.71,0.72,0.72,0.73,0.74,0.75,0.76,0.76,0.77,0.78,0.78,0.79,0.80,0.81,0.82,0.82,0.83,0.82,0.81,0.81,0.79,0.78,0.76,0.74,0.72,0.70,0.69,0.67,0.65,0.64,0.63,0.61,0.60,0.58,0.56,0.57,0.57,0.54,0.54,0.53,0.51,0.49,0.48,0.47,0.45,0.43,0.42,0.40,0.37,0.36,0.35,0.33,0.31,0.30,0.29,0.27,0.25,0.24,0.23,0.23,0.22,0.23,0.24,0.24,0.25,0.26,0.26,0.27,0.28,0.30,0.31,0.31,0.32,0.34,0.36,0.37,0.37,0.37,0.39,0.40,0.41,0.42,0.43,0.42,0.41,0.43,0.43,0.43,0.44,0.44,0.44,0.43,0.43,0.44,0.43,0.43,0.44,0.43,0.43,0.42,0.43,0.44,0.43,0.43,0.44,0.43,0.43,0.41,0.40,0.38,0.36,0.34,0.33,0.33,0.32,0.29,0.29,0.27,0.26,0.25,0.23,0.23,0.22,0.21,0.21,0.22,0.21,0.21,0.21,0.22,0.22,0.22,0.24,0.25,0.25,0.24,0.27,0.26,0.28,0.28,0.30,0.29,0.29,0.30,0.31,0.31,0.32,0.31,0.32,0.32,0.32,0.32,0.32,0.32,0.32,0.32,0.34,0.34,0.34,0.33,0.34,0.34,0.32,0.32,0.32,0.32,0.30,0.30,0.31,0.31,0.29,0.29,0.31,0.30,0.31,0.33,0.34,0.34,0.36,0.36,0.37,0.38,0.39,0.40,0.41,0.42,0.42,0.42,0.44,0.45,0.45,0.45,0.46,0.47,0.48,0.48,0.47,0.46,0.47,0.45,0.45,0.45,0.45,0.45,0.46,0.46,0.46,0.47,0.48,0.47,0.47,0.49,0.49,0.48,0.47,0.46,0.45,0.44,0.43,0.40,0.39,0.37,0.35,0.33,0.31,0.29,0.27,0.26,0.24,0.22,0.22,0.23,0.24,0.24,0.24,0.23,0.23,0.24,0.24,0.23,0.23,0.24,0.24,0.24,0.24,0.24,0.23,0.23,0.22,0.21,0.22,0.21,0.20,0.19,0.21,0.21,0.21,0.21,0.22,0.22,0.23,0.23,0.23,0.23,0.23,0.23,0.24,0.24,0.24,0.24,0.25,0.25,0.24,0.23,0.24,0.22,0.22,0.22,0.21,0.22,0.24,0.25,0.25,0.26,0.26,0.27,0.27,0.28,0.29,0.29,0.31,0.32,0.34,0.35,0.34,0.33,0.33,0.32,0.33,0.31,0.32,0.33,0.34,0.35,0.34,0.36,0.37,0.36,0.35,0.36,0.37,0.36,0.36,0.37,0.37,0.36,0.36,0.36,0.36,0.37,0.37,0.37,0.37,0.35,0.35,0.36,0.35,0.35,0.35,0.35,0.36,0.36,0.34,0.34,0.35,0.36,0.37,0.40,0.40,0.40,0.42,0.42,0.42,0.43,0.45,0.47,0.47,0.48,0.50,0.52,0.53,0.55,0.56,0.58,0.59,0.61,0.62,0.64,0.65,0.67,0.68,0.68,0.69,0.70,0.72,0.74,0.74,0.77,0.79,0.79,0.81,0.81,0.82,0.84,0.84,0.84,0.85,0.85,0.84,0.84,0.84,0.85,0.86,0.87,0.86,0.86,0.86,0.86,0.86,0.86,0.86
Q8N988	0.83,0.83,0.82,0.80,0.80,0.79,0.78,0.77,0.76,0.76,0.76,0.76,0.76,0.76,0.75,0.74,0.73,0.71,0.72,0.72,0.70,0.68,0.67,0.68,0.66,0.66,0.66,0.66,0.65,0.63,0.62,0.62,0.60,0.59,0.58,0.57,0.56,0.55,0.54,0.54,0.53,0.51,0.51,0.51,0.49,0.48,0.48,0.47,0.47,0.47,0.47,0.45,0.45,0.45,0.44,0.45,0.45,0.46,0.47,0.47,0.46,0.46,0.48,0.47,0.45,0.46,0.46,0.44,0.43,0.44,0.45,0.45,0.45,0.45,0.45,0.45,0.45,0.46,0.47,0.48,0.49,0.50,0.52,0.53,0.54,0.56,0.58,0.59,0.60,0.62,0.62,0.63,0.65,0.67,0.66,0.67,0.67,0.69,0.68,0.69,0.69,0.70,0.70,0.69,0.70,0.71,0.72,0.72,0.73,0.73,0.73,0.74,0.75,0.74,0.75,0.76,0.77,0.77,0.78,0.77,0.78,0.78,0.78,0.77,0.75,0.75,0.72,0.72,0.71,0.70,0.69,0.68,0.67,0.66,0.65,0.64,0.64,0.63,0.62,0.61,0.60,0.59,0.58,0.58,0.57,0.57,0.56,0.56,0.56,0.56,0.56,0.56,0.55,0.54,0.53,0.53,0.52,0.52,0.51,0.50,0.49,0.48,0.47,0.45,0.45,0.46,0.46,0.47,0.46,0.45,0.44,0.44,0.43,0.43,0.44,0.43,0.44,0.43,0.43,0.44,0.44,0.44,0.43,0.45,0.45,0.46,0.46,0.46,0.46,0.45,0.45,0.44,0.43,0.44,0.44,0.44,0.43,0.42,0.41,0.40,0.39,0.39,0.40,0.41,0.42,0.41,0.41,0.41,0.42,0.42,0.42,0.43,0.44,0.45,0.44,0.45,0.45,0.44,0.43,0.42,0.42,0.43,0.43,0.43,0.43,0.42,0.40,0.40,0.39,0.39,0.39,0.40,0.41,0.41,0.40,0.40,0.41,0.41,0.41,0.42,0.43,0.44,0.44,0.45,0.45,0.44,0.43,0.43,0.42,0.43,0.42,0.43,0.42,0.42,0.40,0.40,0.40,0.40,0.41,0.41,0.42,0.43,0.41,0.41,0.42,0.41,0.40,0.42,0.43,0.44,0.45,0.45,0.45,0.44,0.44,0.43,0.44,0.45,0.45,0.45,0.45,0.43,0.42,0.42,0.40,0.40,0.40,0.40,0.41,0.42,0.41,0.42,0.42,0.43,0.42,0.44,0.45,0.45,0.45,0.46,0.46,0.44,0.44,0.45,0.45,0.46,0.46,0.46,0.45,0.44,0.43,0.43,0.42,0.42,0.42,0.43,0.44,0.43,0.43,0.43,0.44,0.43,0.42,0.45,0.45,0.47,0.47,0.48,0.48,0.47,0.46,0.45,0.45,0.45,0.45,0.45,0.44,0.42,0.41,0.41,0.40,0.41,0.41,0.42,0.42,0.41,0.41,0.42,0.42,0.43,0.42,0.44,0.44,0.45,0.45,0.46,0.45,0.44,0.44,0.42,0.42,0.43,0.43,0.43,0.42,0.42,0.41,0.40,0.39,0.40,0.40,0.41,0.42,0.42,0.42,0.43,0.43,0.44,0.43,0.46,0.46,0.47,0.46,0.47,0.46,0.45,0.45,0.44,0.44,0.44,0.44,0.44,0.43,0.43,0.42,0.41,0.42,0.42,0.42,0.43,0.44,0.45,0.46,0.46,0.47,0.47,0.47,0.48,0.48,0.49,0.49,0.49,0.49,0.49,0.48,0.48,0.47,0.48,0.47,0.49,0.47,0.47,0.46
Q9ULM3	0.85,0.85,0.83,0.83,0.83,0.83,0.82,0.81,0.80,0.79,0.78,0.77,0.77,0.76,0.75,0.75,0.74,0.73,0.72,0.72,0.72,0.71,0.70,0.69,0.69,0.67,0.67,0.66,0.66,0.65,0.65,0.64,0.63,0.62,0.61,0.60,0.59,0.58,0.57,0.56,0.56,0.56,0.55,0.55,0.54,0.54,0.54,0.53,0.53,0.53,0.52,0.52,0.52,0.52,0.52,0.52,0.52,0.52,0.52,0.52,0.53,0.53,0.52,0.52,0.53,0.53,0.54,0.54,0.53,0.53,0.53,0.54,0.54,0.55,0.56,0.56,0.58,0.59,0.60,0.61,0.62,0.63,0.63,0.64,0.65,0.65,0.66,0.66,0.66,0.67,0.66,0.66,0.67,0.67,0.67,0.67,0.69,0.69,0.70,0.72,0.73,0.73,0.74,0.75,0.77,0.77,0.77,0.77,0.78,0.78,0.79,0.79,0.79,0.80,0.80,0.80,0.80,0.79,0.79,0.79,0.79,0.79,0.78,0.78,0.78,0.78,0.78,0.79,0.79,0.79,0.80,0.82,0.83,0.84,0.84,0.85,0.86,0.85,0.86,0.85,0.84,0.84,0.83,0.83,0.82,0.82,0.82,0.83,0.82,0.82,0.83,0.83,0.83,0.83,0.83,0.83,0.83,0.83,0.83,0.83,0.83,0.83,0.83,0.83,0.83,0.83,0.84,0.84,0.84,0.84,0.84,0.83,0.83,0.83,0.83,0.83,0.82,0.82,0.82,0.82,0.81,0.81,0.81,0.80,0.79,0.78,0.77,0.75,0.74,0.72,0.70,0.69,0.66,0.64,0.63,0.60,0.60,0.58,0.56,0.55,0.54,0.55,0.54,0.53,0.53,0.53,0.53,0.52,0.51,0.50,0.48,0.47,0.46,0.44,0.42,0.40,0.38,0.36,0.35,0.33,0.32,0.33,0.34,0.33,0.33,0.34,0.33,0.33,0.33,0.33,0.33,0.34,0.35,0.35,0.35,0.35,0.36,0.35,0.35,0.36,0.37,0.36,0.36,0.36,0.36,0.35,0.34,0.32,0.32,0.31,0.32,0.33,0.34,0.34,0.34,0.35,0.35,0.36,0.37,0.37,0.37,0.38,0.37,0.35,0.35,0.35,0.33,0.34,0.33,0.32,0.32,0.33,0.31,0.32,0.32,0.34,0.36,0.36,0.38,0.38,0.37,0.37,0.36,0.36,0.34,0.34,0.34,0.34,0.34,0.33,0.34,0.34,0.34,0.34,0.33,0.34,0.35,0.36,0.36,0.36,0.35,0.36,0.35,0.36,0.35,0.37,0.35,0.37,0.36,0.36,0.38,0.39,0.39,0.39,0.40,0.42,0.42,0.42,0.44,0.44,0.45,0.46,0.47,0.49,0.50,0.53,0.53,0.55,0.57,0.59,0.60,0.61,0.62,0.63,0.64,0.65,0.66,0.66,0.68,0.68,0.69,0.71,0.72,0.73,0.74,0.76,0.77,0.79,0.79,0.81,0.83,0.84,0.84,0.86,0.87,0.87,0.87,0.86,0.86,0.86,0.86,0.86,0.86,0.85,0.85,0.85,0.85,0.85,0.85,0.85,0.84,0.84,0.83,0.83,0.82,0.82,0.83,0.83,0.83,0.83,0.83,0.83,0.83,0.83,0.83,0.83,0.83,0.83,0.83,0.83,0.83,0.83,0.83,0.83,0.84,0.84,0.84,0.83,0.83,0.84,0.83,0.84,0.84,0.84,0.85,0.84,0.84,0.85,0.85,0.84,0.83,0.84,0.85,0.85,0.86,0.86,0.86,0.86,0.86,0.86,0.86,0.86,0.86,0.86,0.86,0.86,0.86,0.86,0.86,0.86,0.86,0.87,0.87,0.87,0.87,0.86,0.86,0.86,0.87,0.87,0.87,0.87,0.87,0.87,0.87,0.87,0.87,0.87,0.86,0.86,0.87,0.87,0.87,0.87,0.87,0.86,0.87,0.87,0.87,0.87,0.87,0.87,0.87,0.87,0.86,0.86,0.86,0.85,0.85,0.85,0.85,0.85,0.85,0.85,0.85,0.85,0.86,0.86,0.86,0.85,0.85,0.85,0.85,0.85,0.84,0.83,0.82,0.82,0.81,0.81,0.81,0.81,0.81,0.80,0.80,0.80,0.81,0.81,0.81,0.81,0.81,0.81,0.81,0.80,0.81,0.81,0.81,0.81,0.81,0.81,0.81,0.81,0.81,0.80,0.81,0.81,0.81,0.81,0.81,0.81,0.81,0.82,0.82,0.82,0.83,0.83,0.84,0.84,0.85,0.85,0.85,0.85,0.85,0.85,0.85,0.85,0.85,0.84,0.84,0.84,0.84,0.84,0.85,0.84,0.85,0.85,0.85,0.86,0.86,0.86,0.86,0.87,0.86,0.87,0.86,0.86,0.86,0.86,0.87,0.87,0.87,0.87,0.87,0.87,0.86,0.86,0.86,0.86,0.86,0.85,0.85,0.86,0.85,0.86,0.86,0.86,0.86,0.86,0.86,0.86,0.86,0.86,0.86,0.86,0.86,0.86,0.85,0.85,0.86,0.85,0.84,0.84,0.83,0.84,0.84,0.83,0.83,0.82,0.82,0.82,0.82,0.82,0.82,0.82,0.81,0.82,0.82,0.82,0.82,0.82,0.82,0.81,0.81,0.81,0.81,0.81,0.81,0.80,0.81,0.80,0.81,0.81,0.81,0.81,0.80,0.80,0.80,0.80,0.80,0.80,0.80,0.80,0.80,0.80,0.80,0.80,0.81,0.81,0.81,0.81,0.81,0.81,0.81,0.81,0.82,0.82,0.82,0.81,0.81,0.82,0.82,0.82,0.83,0.83,0.83,0.83,0.83,0.83,0.82,0.83,0.84,0.84,0.84,0.84,0.84,0.84,0.84,0.84,0.84,0.84,0.84,0.84,0.84,0.84,0.84,0.84,0.85,0.84,0.84,0.84,0.84,0.84,0.84,0.84,0.85,0.84,0.84,0.85,0.85,0.84,0.84,0.84,0.84,0.83,0.83,0.83,0.83,0.84,0.84,0.84,0.84,0.83,0.83,0.83,0.83,0.82,0.83,0.83,0.82,0.83,0.83,0.83,0.84,0.84,0.85,0.84,0.84,0.84,0.84,0.83,0.84,0.83,0.82,0.81,0.81,0.80,0.78,0.78,0.77,0.76,0.74,0.75,0.73,0.73,0.74,0.73,0.72,0.71,0.70,0.69,0.68,0.67,0.66,0.66,0.65,0.65,0.65,0.65,0.65,0.63,0.63,0.62,0.61,0.59,0.59,0.57,0.56,0.55,0.54,0.53,0.52,0.50,0.50,0.50,0.50,0.48,0.48,0.50,0.49,0.50,0.51,0.53,0.53,0.54,0.55,0.55,0.55,0.57,0.58,0.59,0.60,0.62,0.62,0.64,0.64,0.66,0.66,0.67,0.67,0.67,0.69,0.70,0.71,0.72,0.73,0.74,0.76,0.77,0.78,0.80,0.81,0.83,0.85,0.86,0.87,0.88,0.90,0.91,0.91,0.93,0.93,0.94,0.94,0.93,0.94,0.94,0.94,0.94,0.93,0.93,0.94,0.93,0.93,0.94,0.94,0.93,0.92,0.92,0.91,0.90,0.90,0.90,0.89,0.89,0.89,0.89,0.89,0.88,0.88,0.88,0.88,0.88,0.88,0.88,0.87,0.87,0.87,0.87,0.87,0.87,0.87,0.87,0.86,0.86,0.86,0.85,0.85,0.85,0.85,0.85,0.85,0.84,0.85,0.84,0.84,0.84,0.84,0.84,0.85,0.85,0.86,0.86,0.86,0.86,0.86,0.86,0.86,0.86,0.86,0.86,0.85,0.85,0.85,0.85,0.85,0.85,0.85,0.85,0.84,0.84,0.84,0.84,0.84,0.83,0.83,0.84,0.84,0.85,0.84,0.84,0.84,0.83,0.84,0.83,0.83,0.83,0.83,0.83,0.83,0.82,0.82,0.82,0.82,0.82,0.81,0.82,0.81,0.81,0.81,0.82,0.82,0.82,0.83,0.82,0.82,0.81,0.81,0.81,0.81,0.81,0.81,0.81,0.81,0.81,0.82,0.81,0.81,0.81,0.81,0.81,0.81,0.81,0.82,0.82,0.82,0.83,0.83,0.83,0.83,0.84,0.83,0.83,0.82,0.81,0.81,0.81,0.80,0.80,0.81,0.81,0.81,0.80,0.80,0.80,0.81,0.81,0.81,0.81,0.81,0.82,0.81,0.81,0.80,0.80,0.80,0.80,0.80,0.81,0.81,0.80,0.80,0.80,0.80,0.80,0.80,0.81,0.81,0.80,0.80,0.81,0.81,0.81,0.81,0.82,0.83,0.83,0.84,0.84,0.83,0.83,0.83,0.83,0.84,0.84,0.84,0.84,0.84,0.84,0.84,0.84,0.83,0.85,0.85,0.85,0.84,0.85,0.83,0.84,0.84,0.84,0.84,0.84,0.85,0.85,0.84,0.84,0.84,0.83,0.83,0.83,0.83,0.83,0.83,0.83,0.82,0.82,0.82,0.82,0.82,0.82,0.81,0.81,0.81,0.81,0.81,0.81,0.80,0.81,0.80,0.80,0.80,0.80,0.80,0.81,0.81,0.81,0.81,0.82,0.82,0.82,0.83,0.82,0.82,0.82,0.82,0.83,0.83,0.83,0.83,0.83,0.84,0.84,0.83,0.84,0.84,0.84,0.84,0.84,0.84,0.85,0.86,0.85,0.86,0.85,0.85,0.85,0.85,0.85,0.85,0.85,0.85,0.85,0.85,0.86,0.85,0.85,0.85,0.86,0.86,0.86,0.86,0.86,0.86,0.85,0.85,0.85,0.85,0.85,0.85,0.85,0.85,0.86,0.86,0.86,0.86,0.86,0.84,0.84,0.84,0.83,0.82,0.80,0.80,0.78,0.78,0.78,0.76,0.76,0.75,0.74,0.73,0.72,0.69,0.67,0.65,0.64,0.62,0.60,0.58,0.57,0.55,0.54,0.52,0.51,0.49,0.49,0.49,0.48,0.49,0.49,0.48,0.46,0.46,0.44,0.43,0.41,0.40,0.41,0.40,0.40,0.40,0.39,0.39,0.39,0.39,0.39,0.38,0.39,0.38,0.37,0.38,0.38,0.37,0.37,0.38,0.39,0.38,0.38,0.39,0.38,0.37,0.38,0.38,0.38,0.38,0.38,0.37,0.35,0.34,0.33,0.33,0.32,0.33,0.32,0.32,0.33,0.35,0.33,0.34,0.35,0.34,0.34,0.35,0.35,0.35,0.34,0.33,0.33,0.32,0.31,0.31,0.31,0.30,0.30,0.31,0.30,0.29,0.30,0.31,0.31,0.32,0.33,0.34,0.35,0.36,0.37,0.38,0.39,0.40,0.42,0.42,0.41,0.41,0.40,0.40,0.42,0.42,0.43,0.44,0.44,0.45,0.47,0.47,0.50,0.49,0.51,0.53,0.54,0.54,0.55,0.57,0.57,0.58,0.59,0.60,0.61,0.63,0.63,0.64,0.64,0.65,0.64,0.65,0.65,0.65,0.65,0.66,0.67,0.66,0.68,0.68,0.69,0.70,0.71,0.73,0.73,0.73,0.74,0.74,0.75,0.75,0.75,0.74,0.74,0.73,0.74,0.74,0.74,0.75,0.76,0.77,0.77,0.78,0.79,0.80,0.80,0.80,0.81,0.81,0.81,0.81,0.80,0.81,0.81,0.80,0.79,0.78,0.77,0.76,0.75,0.73,0.72,0.71,0.69,0.67,0.67,0.66,0.66,0.66,0.65,0.64,0.62,0.61,0.61,0.60,0.59,0.58,0.57,0.57,0.56,0.55,0.53,0.51,0.49,0.48,0.46,0.44,0.43,0.43,0.43,0.42,0.42,0.42,0.41,0.41,0.41,0.40,0.41,0.41,0.41,0.40,0.40,0.40,0.40,0.39,0.39,0.37,0.36,0.34,0.33,0.34,0.33,0.34,0.34,0.35,0.36,0.37,0.36,0.35,0.34,0.35,0.35,0.35,0.37,0.38,0.38,0.38,0.39,0.39,0.38,0.37,0.38,0.38,0.37,0.38,0.38,0.37,0.36,0.37,0.37,0.37,0.38,0.38,0.39,0.39,0.41,0.42,0.44,0.46,0.47,0.49,0.50,0.49,0.50,0.49,0.48,0.47,0.47,0.47,0.48,0.48,0.48,0.48,0.49,0.48,0.47,0.49,0.49,0.49,0.49,0.52,0.53
Q6ZSR9	0.87,0.87,0.87,0.86,0.86,0.86,0.86,0.86,0.86,0.86,0.86,0.86,0.86,0.86,0.86,0.87,0.87,0.87,0.87,0.87,0.87,0.87,0.87,0.88,0.88,0.88,0.88,0.87,0.88,0.87,0.88,0.88,0.88,0.88,0.88,0.88,0.88,0.89,0.88,0.88,0.88,0.88,0.88,0.88,0.88,0.88,0.89,0.89,0.89,0.89,0.89,0.88,0.88,0.89,0.89,0.89,0.89,0.89,0.89,0.89,0.89,0.89,0.89,0.88,0.88,0.88,0.88,0.88,0.88,0.88,0.88,0.88,0.89,0.88,0.89,0.89,0.88,0.88,0.88,0.88,0.88,0.88,0.88,0.89,0.90,0.90,0.90,0.89,0.88,0.88,0.88,0.88,0.88,0.88,0.87,0.87,0.87,0.87,0.86,0.87,0.87,0.87,0.86,0.85,0.84,0.84,0.83,0.81,0.82,0.81,0.81,0.80,0.80,0.80,0.79,0.79,0.79,0.80,0.80,0.79,0.78,0.77,0.77,0.76,0.75,0.73,0.73,0.73,0.73,0.73,0.73,0.73,0.73,0.73,0.73,0.73,0.73,0.73,0.73,0.73,0.73,0.72,0.71,0.72,0.72,0.71,0.72,0.71,0.73,0.72,0.72,0.72,0.72,0.72,0.71,0.72,0.72,0.72,0.72,0.71,0.72,0.72,0.73,0.74,0.75,0.76,0.77,0.77,0.77,0.77,0.78,0.78,0.78,0.77,0.78,0.78,0.78,0.78,0.78,0.78,0.78,0.78,0.79,0.80,0.80,0.81,0.82,0.82,0.83,0.83,0.83,0.84,0.84,0.84,0.84,0.85,0.85,0.85,0.85,0.85,0.86,0.86,0.86,0.86,0.86,0.85,0.85,0.84,0.84,0.85,0.84,0.84,0.84,0.84,0.85,0.84,0.85,0.84,0.84,0.84,0.84,0.84,0.84,0.85,0.85,0.85,0.85,0.86,0.85,0.86,0.86,0.86,0.87,0.87,0.87,0.87,0.87,0.87,0.87,0.87,0.87,0.86,0.86,0.85,0.86,0.86,0.86,0.86,0.86,0.87,0.87,0.87,0.88,0.87,0.88,0.87,0.87,0.86,0.87,0.86,0.86,0.85,0.84,0.84,0.83,0.82,0.81,0.81,0.81,0.80,0.80,0.79,0.78,0.78,0.77,0.77,0.77,0.76,0.76,0.75,0.75,0.76,0.76,0.76,0.76,0.76,0.76,0.76,0.75,0.75,0.74,0.74,0.75,0.75,0.75,0.75,0.75,0.75,0.76,0.75,0.75,0.75,0.76,0.77,0.78,0.78,0.78,0.80,0.80,0.80,0.81,0.81,0.81,0.82,0.83,0.84,0.83,0.83,0.83,0.83,0.83,0.82,0.81,0.82,0.80,0.80,0.80,0.81,0.81,0.82,0.82,0.82,0.83,0.83,0.83,0.83,0.83,0.83,0.83,0.82,0.83,0.83,0.83,0.83,0.84,0.83,0.83,0.83,0.83,0.82,0.82,0.82,0.81,0.81,0.80
P17023	0.68,0.67,0.66,0.65,0.65,0.65,0.65,0.63,0.63,0.63,0.61,0.61,0.61,0.61,0.61,0.60,0.60,0.60,0.58,0.58,0.58,0.56,0.54,0.53,0.52,0.51,0.49,0.48,0.47,0.45,0.44,0.44,0.43,0.43,0.43,0.44,0.44,0.45,0.44,0.44,0.45,0.45,0.44,0.44,0.43,0.42,0.41,0.42,0.43,0.43,0.42,0.43,0.43,0.43,0.43,0.44,0.45,0.46,0.47,0.49,0.50,0.51,0.52,0.55,0.56,0.57,0.58,0.60,0.61,0.62,0.64,0.65,0.65,0.65,0.65,0.66,0.66,0.67,0.66,0.67,0.68,0.69,0.70,0.72,0.73,0.75,0.77,0.78,0.78,0.80,0.80,0.82,0.83,0.84,0.84,0.84,0.84,0.85,0.85,0.85,0.85,0.85,0.85,0.85,0.84,0.84,0.84,0.84,0.84,0.84,0.83,0.83,0.84,0.84,0.84,0.84,0.84,0.84,0.85,0.85,0.85,0.85,0.85,0.85,0.85,0.85,0.85,0.85,0.83,0.83,0.82,0.82,0.82,0.82,0.82,0.82,0.81,0.81,0.80,0.79,0.78,0.77,0.74,0.75,0.74,0.74,0.73,0.73,0.71,0.70,0.69,0.68,0.68,0.67,0.66,0.65,0.64,0.62,0.61,0.59,0.57,0.57,0.56,0.55,0.55,0.55,0.54,0.54,0.52,0.53,0.51,0.51,0.51,0.51,0.50,0.49,0.47,0.46,0.44,0.44,0.43,0.44,0.44,0.44,0.43,0.42,0.41,0.40,0.39,0.40,0.40,0.41,0.41,0.41,0.40,0.41,0.41,0.42,0.41,0.43,0.44,0.45,0.45,0.46,0.45,0.44,0.43,0.42,0.41,0.42,0.41,0.41,0.40,0.39,0.38,0.38,0.37,0.38,0.38,0.39,0.40,0.40,0.40,0.41,0.41,0.42,0.41,0.43,0.44,0.45,0.45,0.46,0.45,0.44,0.43,0.42,0.42,0.43,0.43,0.43,0.41,0.41,0.39,0.39,0.38,0.39,0.40,0.40,0.41,0.42,0.42,0.43,0.43,0.44,0.43,0.45,0.46,0.47,0.47,0.47,0.46,0.45,0.44,0.43,0.43,0.44,0.44,0.44,0.43,0.42,0.41,0.40,0.40,0.40,0.41,0.42,0.43,0.43,0.43,0.43,0.44,0.44,0.43,0.45,0.46,0.47,0.47,0.47,0.47,0.46,0.46,0.45,0.45,0.46,0.45,0.45,0.44,0.44,0.42,0.42,0.41,0.41,0.42,0.43,0.44,0.44,0.43,0.44,0.45,0.45,0.44,0.46,0.47,0.47,0.47,0.48,0.47,0.46,0.46,0.45,0.45,0.46,0.45,0.45,0.43,0.43,0.42,0.41,0.40,0.41,0.41,0.42,0.43,0.43,0.43,0.43,0.44,0.44,0.43,0.45,0.46,0.47,0.47,0.47,0.47,0.46,0.45,0.44,0.44,0.44,0.44,0.44,0.43,0.42,0.41,0.40,0.40,0.40,0.41,0.41,0.43,0.43,0.42,0.43,0.44,0.44,0.43,0.45,0.46,0.47,0.47,0.47,0.47,0.45,0.44,0.43,0.44,0.45,0.44,0.44,0.43,0.43,0.42,0.41,0.40,0.41,0.41,0.42,0.43,0.43,0.43,0.44,0.45,0.45,0.44,0.46,0.47,0.48,0.49,0.49,0.49,0.47,0.46,0.45,0.45,0.46,0.46,0.47,0.45,0.45,0.44,0.44,0.44,0.44,0.46,0.46,0.48,0.48,0.48,0.49,0.51,0.51,0.52,0.54,0.56,0.57,0.58,0.59,0.60,0.61,0.62,0.62,0.63,0.64,0.64,0.66,0.66,0.66,0.67,0.66,0.67,0.68,0.69,0.70,0.72,0.73,0.72,0.73,0.75,0.77,0.77,0.80,0.80,0.81,0.82,0.83,0.84,0.84
Q15940	0.81,0.80,0.79,0.78,0.77,0.76,0.74,0.74,0.73,0.73,0.72,0.71,0.70,0.69,0.68,0.66,0.66,0.65,0.64,0.63,0.63,0.63,0.63,0.62,0.61,0.59,0.59,0.56,0.56,0.55,0.54,0.53,0.52,0.50,0.48,0.47,0.46,0.45,0.46,0.45,0.45,0.44,0.44,0.42,0.43,0.42,0.42,0.42,0.42,0.42,0.42,0.42,0.42,0.42,0.43,0.42,0.44,0.44,0.45,0.45,0.46,0.45,0.43,0.41,0.41,0.40,0.41,0.40,0.40,0.40,0.39,0.39,0.39,0.39,0.39,0.40,0.41,0.42,0.41,0.41,0.42,0.42,0.43,0.42,0.44,0.44,0.44,0.45,0.46,0.45,0.43,0.43,0.41,0.42,0.43,0.42,0.43,0.42,0.42,0.40,0.40,0.40,0.40,0.41,0.42,0.42,0.43,0.43,0.44,0.44,0.45,0.44,0.45,0.46,0.47,0.47,0.47,0.46,0.45,0.44,0.44,0.44,0.45,0.44,0.44,0.43,0.43,0.41,0.41,0.40,0.41,0.41,0.42,0.43,0.43,0.43,0.44,0.44,0.45,0.43,0.45,0.46,0.47,0.47,0.47,0.47,0.46,0.45,0.44,0.44,0.44,0.43,0.43,0.42,0.42,0.41,0.41,0.40,0.42,0.42,0.43,0.43,0.44,0.44,0.45,0.47,0.48,0.49,0.51,0.51,0.53,0.54,0.56,0.56,0.55,0.55,0.55,0.55,0.56,0.55,0.57,0.56,0.56,0.55,0.56,0.56,0.57,0.59,0.60,0.61,0.62,0.61,0.63
Q86SH2	0.88,0.88,0.88,0.88,0.88,0.87,0.87,0.87,0.86,0.86,0.87,0.86,0.87,0.87,0.87,0.86,0.87,0.87,0.87,0.87,0.87,0.87,0.87,0.87,0.88,0.87,0.87,0.87,0.88,0.87,0.87,0.88,0.88,0.89,0.89,0.89,0.89,0.88,0.88,0.89,0.88,0.88,0.88,0.88,0.88,0.89,0.89,0.89,0.89,0.88,0.88,0.87,0.86,0.85,0.84,0.84,0.83,0.82,0.81,0.81,0.80,0.79,0.78,0.77,0.76,0.75,0.74,0.73,0.73,0.73,0.72,0.72,0.71,0.71,0.70,0.70,0.70,0.70,0.70,0.70,0.70,0.70,0.70,0.70,0.70,0.70,0.69,0.69,0.69,0.69,0.69,0.70,0.71,0.71,0.71,0.71,0.71,0.71,0.70,0.72,0.72,0.71,0.71,0.73,0.73,0.74,0.75,0.76,0.77,0.78,0.78,0.79,0.79,0.80,0.80,0.81,0.81,0.81,0.81,0.81,0.81,0.81,0.81,0.81,0.80,0.80,0.80,0.81,0.81,0.81,0.82,0.83,0.83,0.83,0.83,0.84,0.84,0.85,0.86,0.87,0.86,0.87,0.88,0.89,0.88,0.88,0.89,0.89,0.88,0.88,0.88,0.89,0.88,0.88,0.88,0.88,0.88,0.88,0.87,0.87,0.86,0.86,0.86,0.86,0.86,0.86,0.85,0.85,0.85,0.85,0.85,0.84,0.84,0.84,0.84,0.84,0.84,0.84,0.85,0.85,0.85,0.85,0.85,0.84,0.84,0.84,0.84,0.84,0.84,0.85,0.85,0.84,0.84,0.84,0.84,0.85,0.85,0.84,0.85,0.85,0.86,0.86,0.86,0.87,0.87,0.87,0.88,0.88,0.88,0.87,0.88,0.88,0.88,0.88,0.88,0.88,0.89,0.89,0.89,0.89,0.89,0.89,0.89,0.88,0.87,0.87,0.86,0.85,0.84,0.84,0.83,0.83,0.83,0.83,0.83,0.83,0.82,0.82,0.83,0.83,0.83,0.82,0.83,0.83,0.83,0.83,0.83,0.82,0.82,0.82,0.83,0.83,0.82,0.83,0.83,0.83,0.82,0.81,0.81,0.81,0.81,0.81,0.82,0.83,0.83,0.84,0.85,0.86,0.87,0.87,0.88,0.89,0.89,0.89,0.90,0.89,0.90,0.90,0.90,0.89,0.89,0.89,0.89,0.89,0.89,0.89,0.88,0.88,0.89,0.88,0.88,0.88,0.88,0.88,0.88,0.88,0.87,0.88,0.88,0.87,0.87,0.86,0.84,0.83,0.81,0.79,0.77,0.74,0.73,0.70,0.69,0.67,0.66,0.65,0.64,0.63,0.62,0.61,0.59,0.59,0.57,0.55,0.53,0.51,0.49,0.47,0.45,0.44,0.44,0.43,0.43,0.42,0.41,0.41,0.39,0.38,0.36,0.34,0.32,0.32,0.32,0.31,0.31,0.32,0.32,0.32,0.33,0.33,0.34,0.35,0.35,0.35,0.37,0.35,0.35,0.34,0.33,0.34,0.34,0.36,0.36,0.37,0.39,0.39,0.42,0.42,0.45,0.46,0.45,0.45,0.45,0.44,0.43,0.43,0.43,0.44,0.45,0.47,0.46,0.48,0.47,0.47,0.46,0.45,0.44,0.43,0.43,0.43,0.45,0.45,0.47,0.48,0.48,0.47,0.48,0.49,0.49,0.50,0.50,0.50,0.50,0.51,0.51,0.51,0.52,0.51,0.51,0.50,0.50,0.50,0.50,0.50,0.50,0.52,0.52,0.52,0.51,0.51,0.50,0.51,0.51,0.51,0.51,0.53
Q9BSG1	0.71,0.70,0.69,0.67,0.68,0.68,0.67,0.65,0.65,0.66,0.64,0.64,0.64,0.64,0.64,0.63,0.62,0.62,0.61,0.60,0.60,0.59,0.57,0.55,0.55,0.53,0.51,0.50,0.50,0.47,0.46,0.46,0.45,0.45,0.45,0.46,0.47,0.46,0.46,0.45,0.47,0.46,0.45,0.45,0.45,0.43,0.42,0.43,0.44,0.43,0.43,0.43,0.44,0.43,0.43,0.44,0.45,0.46,0.47,0.49,0.50,0.51,0.53,0.55,0.57,0.57,0.59,0.61,0.62,0.63,0.65,0.66,0.66,0.66,0.67,0.68,0.68,0.70,0.70,0.71,0.73,0.73,0.75,0.77,0.78,0.80,0.83,0.84,0.84,0.85,0.86,0.87,0.89,0.89,0.90,0.91,0.91,0.92,0.91,0.92,0.91,0.91,0.91,0.91,0.91,0.91,0.90,0.90,0.90,0.90,0.90,0.90,0.90,0.90,0.90,0.90,0.90,0.90,0.90,0.91,0.91,0.91,0.91,0.91,0.91,0.91,0.91,0.90,0.90,0.90,0.90,0.91,0.91,0.91,0.90,0.89,0.90,0.89,0.89,0.88,0.87,0.86,0.86,0.86,0.86,0.85,0.85,0.85,0.85,0.84,0.84,0.83,0.82,0.81,0.79,0.79,0.78,0.77,0.76,0.75,0.74,0.72,0.71,0.70,0.69,0.69,0.67,0.65,0.64,0.63,0.61,0.59,0.57,0.57,0.55,0.55,0.55,0.54,0.53,0.53,0.52,0.52,0.51,0.51,0.51,0.50,0.50,0.50,0.49,0.47,0.47,0.46,0.46,0.47,0.46,0.46,0.45,0.45,0.44,0.44,0.43,0.43,0.43,0.43,0.43,0.44,0.43,0.44,0.45,0.45,0.44,0.46,0.47,0.48,0.48,0.48,0.48,0.47,0.47,0.46,0.46,0.47,0.47,0.47,0.46,0.45,0.44,0.43,0.42,0.43,0.43,0.44,0.44,0.44,0.44,0.44,0.45,0.45,0.44,0.46,0.47,0.48,0.47,0.48,0.47,0.46,0.45,0.45,0.45,0.46,0.45,0.46,0.44,0.44,0.43,0.42,0.41,0.42,0.42,0.43,0.44,0.43,0.42,0.43,0.43,0.44,0.43,0.45,0.46,0.47,0.46,0.47,0.46,0.46,0.45,0.45,0.45,0.46,0.45,0.45,0.44,0.43,0.42,0.42,0.41,0.41,0.42,0.43,0.43,0.43,0.42,0.43,0.43,0.44,0.43,0.45,0.46,0.47,0.46,0.47,0.46,0.45,0.44,0.43,0.43,0.44,0.43,0.43,0.42,0.42,0.41,0.41,0.40,0.40,0.41,0.41,0.42,0.42,0.41,0.42,0.43,0.43,0.42,0.45,0.45,0.46,0.46,0.47,0.46,0.45,0.45,0.44,0.45,0.46,0.45,0.46,0.44,0.43,0.42,0.42,0.41,0.42,0.42,0.43,0.44,0.44,0.44,0.44,0.45,0.46,0.44,0.46,0.47,0.47,0.47,0.48,0.47,0.46,0.45,0.45,0.45,0.46,0.46,0.46,0.45,0.44,0.43,0.43,0.42,0.42,0.43,0.43,0.44,0.44,0.43,0.44,0.44,0.45,0.44,0.46,0.47,0.47,0.47,0.47,0.47,0.46,0.46,0.45,0.45,0.46,0.45,0.45,0.44,0.43,0.42,0.42,0.42,0.43,0.44,0.44,0.45,0.45,0.45,0.46,0.48,0.48,0.49,0.50,0.50,0.50,0.50,0.51,0.51,0.50,0.50,0.50,0.50,0.50,0.50,0.52,0.50,0.50,0.50,0.50,0.50
O75290	0.57,0.59,0.57,0.57,0.57,0.59,0.58,0.57,0.57,0.57,0.56,0.55,0.55,0.54,0.53,0.52,0.52,0.51,0.50,0.50,0.50,0.48,0.47,0.47,0.46,0.46,0.46,0.47,0.48,0.48,0.47,0.47,0.48,0.47,0.45,0.45,0.45,0.44,0.43,0.43,0.44,0.44,0.43,0.43,0.42,0.42,0.42,0.42,0.44,0.45,0.46,0.48,0.49,0.50,0.52,0.54,0.56,0.57,0.58,0.60,0.60,0.61,0.63,0.63,0.64,0.64,0.65,0.66,0.65,0.67,0.66,0.67,0.69,0.70,0.71,0.73,0.74,0.76,0.76,0.77,0.78,0.78,0.77,0.77,0.78,0.79,0.79,0.78,0.78,0.77,0.76,0.75,0.74,0.74,0.73,0.73,0.73,0.73,0.72,0.73,0.73,0.73,0.73,0.73,0.74,0.73,0.73,0.73,0.73,0.73,0.72,0.72,0.72,0.72,0.73,0.72,0.73,0.73,0.73,0.75,0.75,0.75,0.75,0.76,0.77,0.78,0.78,0.79,0.80,0.80,0.81,0.82,0.82,0.83,0.83,0.83,0.83,0.83,0.83,0.84,0.83,0.83,0.82,0.81,0.81,0.80,0.78,0.78,0.78,0.77,0.76,0.75,0.75,0.73,0.72,0.71,0.71,0.70,0.69,0.67,0.66,0.65,0.63,0.62,0.61,0.59,0.58,0.57,0.56,0.56,0.55,0.55,0.54,0.53,0.51,0.52,0.51,0.51,0.50,0.49,0.47,0.46,0.45,0.44,0.44,0.45,0.45,0.45,0.44,0.43,0.43,0.42,0.42,0.43,0.43,0.43,0.42,0.43,0.43,0.44,0.44,0.44,0.43,0.45,0.46,0.47,0.47,0.48,0.47,0.46,0.45,0.44,0.44,0.44,0.43,0.43,0.42,0.42,0.40,0.40,0.39,0.40,0.40,0.41,0.42,0.42,0.41,0.42,0.43,0.43,0.42,0.43,0.45,0.45,0.44,0.45,0.44,0.43,0.43,0.42,0.42,0.42,0.42,0.42,0.41,0.40,0.39,0.39,0.38,0.39,0.39,0.41,0.41,0.41,0.41,0.42,0.43,0.44,0.43,0.45,0.46,0.47,0.46,0.47,0.46,0.46,0.45,0.44,0.43,0.43,0.43,0.43,0.42,0.41,0.40,0.40,0.40,0.41,0.41,0.41,0.42,0.43,0.42,0.43,0.43,0.43,0.43,0.45,0.46,0.47,0.47,0.47,0.46,0.45,0.45,0.43,0.43,0.43,0.42,0.42,0.41,0.40,0.38,0.38,0.37,0.38,0.38,0.39,0.39,0.40,0.40,0.41,0.41,0.42,0.41,0.43,0.44,0.44,0.44,0.45,0.45,0.43,0.42,0.41,0.40,0.41,0.41,0.41,0.40,0.39,0.38,0.37,0.37,0.38,0.38,0.39,0.40,0.40,0.40,0.41,0.41,0.42,0.41,0.44,0.44,0.46,0.45,0.46,0.45,0.45,0.44,0.43,0.42,0.44,0.43,0.43,0.42,0.41,0.40,0.40,0.39,0.39,0.40,0.40,0.41,0.42,0.42,0.42,0.43,0.44,0.43,0.45,0.45,0.46,0.46,0.47,0.46,0.45,0.45,0.44,0.44,0.45,0.44,0.44,0.43,0.42,0.41,0.41,0.40,0.41,0.41,0.42,0.43,0.43,0.43,0.44,0.45,0.45,0.44,0.46,0.47,0.48,0.48,0.48,0.48,0.47,0.46,0.46,0.45,0.45,0.44,0.45,0.44,0.43,0.42,0.42,0.41,0.42,0.42,0.42,0.43,0.43,0.43,0.44,0.44,0.44,0.44,0.46,0.46,0.47,0.48,0.48,0.48,0.47,0.46,0.45,0.45,0.46,0.45,0.45,0.44,0.43,0.42,0.42,0.41,0.41,0.42,0.43,0.43,0.44,0.44,0.44,0.44,0.44,0.43,0.45,0.46,0.46,0.46,0.47,0.47,0.45,0.44,0.44,0.43,0.44,0.44,0.44,0.43,0.42,0.41,0.40,0.39,0.40,0.41,0.41,0.42,0.42,0.41,0.42,0.43,0.43,0.42,0.45,0.45,0.46,0.46,0.47,0.46,0.45,0.45,0.44,0.44,0.45,0.45,0.45,0.44,0.43,0.42,0.41,0.41,0.41,0.41,0.42,0.42,0.42,0.42,0.43,0.43,0.43,0.42,0.44,0.44,0.45,0.45,0.46,0.46,0.45,0.44,0.44,0.43,0.44,0.43,0.43,0.42,0.42,0.41,0.41,0.40,0.40,0.40,0.41,0.41,0.41,0.41,0.42,0.42,0.43,0.42,0.44,0.45,0.46,0.46,0.47,0.46,0.45,0.45,0.44,0.44,0.44,0.43,0.43,0.42,0.42,0.41,0.41,0.40,0.40,0.40,0.41,0.41,0.42,0.41,0.42,0.42,0.42,0.41,0.43,0.44,0.45,0.45,0.46,0.45,0.45,0.44,0.43,0.43,0.43,0.43,0.43,0.41,0.41,0.40,0.39,0.39,0.40,0.40,0.40,0.41,0.42,0.42,0.43,0.44,0.44,0.43,0.45,0.46,0.47,0.46,0.47,0.47,0.46,0.45,0.44,0.44,0.44,0.44,0.44,0.43,0.43,0.42,0.41,0.41,0.42,0.42,0.43,0.44,0.44,0.45,0.46,0.48,0.48,0.48,0.49,0.50,0.50,0.50,0.50,0.50,0.50,0.49,0.49,0.48,0.49,0.49,0.50,0.49,0.48,0.47,0.47,0.47
Q68EA5	0.56,0.56,0.57,0.57,0.56,0.55,0.56,0.56,0.54,0.54,0.54,0.54,0.53,0.52,0.52,0.51,0.51,0.51,0.51,0.51,0.51,0.50,0.49,0.49,0.50,0.51,0.52,0.53,0.53,0.54,0.55,0.56,0.55,0.57,0.57,0.56,0.56,0.56,0.57,0.57,0.56,0.57,0.58,0.58,0.59,0.60,0.61,0.62,0.63,0.64,0.65,0.65,0.67,0.69,0.70,0.70,0.72,0.73,0.73,0.75,0.76,0.76,0.76,0.76,0.77,0.77,0.77,0.78,0.78,0.78,0.78,0.79,0.79,0.80,0.79,0.80,0.81,0.82,0.82,0.82,0.84,0.85,0.86,0.86,0.85,0.86,0.86,0.86,0.86,0.86,0.86,0.87,0.87,0.87,0.87,0.87,0.88,0.88,0.88,0.88,0.88,0.88,0.88,0.88,0.88,0.88,0.88,0.88,0.87,0.87,0.87,0.87,0.87,0.87,0.87,0.87,0.87,0.87,0.86,0.85,0.85,0.83,0.82,0.82,0.81,0.81,0.80,0.79,0.77,0.76,0.75,0.74,0.73,0.72,0.70,0.69,0.69,0.67,0.66,0.65,0.65,0.63,0.63,0.62,0.63,0.63,0.62,0.62,0.63,0.63,0.63,0.63,0.63,0.63,0.63,0.63,0.63,0.63,0.62,0.63,0.63,0.63,0.65,0.64,0.64,0.64,0.64,0.65,0.65,0.67,0.66,0.67,0.68,0.68,0.69,0.69,0.70,0.68,0.70,0.71,0.70,0.69,0.70,0.70,0.68,0.67,0.66,0.66,0.66,0.64,0.62,0.62,0.61,0.59,0.58,0.57,0.56,0.55,0.54,0.54,0.54,0.53,0.53,0.52,0.52,0.51,0.52,0.52,0.52,0.52,0.51,0.50,0.48,0.48,0.48,0.47,0.48,0.47,0.48,0.46,0.46,0.44,0.44,0.43,0.43,0.44,0.44,0.45,0.45,0.44,0.45,0.45,0.45,0.44,0.46,0.47,0.47,0.48,0.48,0.47,0.47,0.45,0.45,0.45,0.46,0.45,0.45,0.44,0.44,0.43,0.41,0.40,0.41,0.42,0.41,0.42,0.42,0.42,0.43,0.43,0.44,0.43,0.45,0.46,0.47,0.47,0.48,0.47,0.46,0.45,0.45,0.45,0.45,0.44,0.44,0.43,0.43,0.42,0.41,0.41,0.42,0.42,0.43,0.43,0.44,0.43,0.44,0.45,0.45,0.43,0.45,0.46,0.47,0.47,0.48,0.47,0.47,0.46,0.45,0.45,0.46,0.45,0.45,0.44,0.43,0.42,0.41,0.40,0.41,0.41,0.42,0.42,0.43,0.43,0.44,0.44,0.44,0.43,0.45,0.46,0.46,0.46,0.47,0.46,0.45,0.44,0.44,0.43,0.44,0.44,0.45,0.44,0.43,0.42,0.41,0.40,0.41,0.41,0.42,0.42,0.42,0.42,0.42,0.43,0.43,0.42,0.45,0.46,0.47,0.46,0.47,0.47,0.46,0.45,0.45,0.45,0.46,0.45,0.45,0.45,0.44,0.43,0.42,0.41,0.42,0.42,0.42,0.44,0.44,0.43,0.43,0.43,0.43,0.43,0.45,0.46,0.47,0.48,0.48,0.47,0.46,0.45,0.44,0.44,0.45,0.45,0.45,0.45,0.43,0.42,0.42,0.41,0.41,0.42,0.43,0.43,0.43,0.43,0.43,0.43,0.43,0.42,0.45,0.46,0.46,0.46,0.47,0.47,0.45,0.44,0.44,0.44,0.45,0.44,0.45,0.44,0.44,0.42,0.41,0.40,0.41,0.42,0.42,0.44,0.44,0.43,0.43,0.44,0.44,0.43,0.45,0.46,0.47,0.48,0.48,0.47,0.47,0.46,0.45,0.45,0.46,0.46,0.46,0.45,0.44,0.43,0.42,0.41,0.42,0.42,0.43,0.43,0.43,0.43,0.44,0.44,0.44,0.43,0.45,0.46,0.47,0.46,0.47,0.47,0.46,0.45,0.45,0.45,0.46,0.45,0.45,0.44,0.43,0.42,0.41,0.40,0.41,0.41,0.42,0.42,0.42,0.41,0.42,0.42,0.42,0.42,0.44,0.45,0.46,0.46,0.46,0.45,0.44,0.44,0.43,0.43,0.44,0.43,0.44,0.43,0.42,0.41,0.41,0.40,0.41,0.41,0.42,0.43,0.43,0.43,0.43,0.45,0.46,0.47,0.49,0.50,0.52,0.53,0.54,0.55,0.56,0.57,0.58,0.59,0.60,0.61,0.62,0.62,0.62,0.63,0.64,0.65,0.67,0.68,0.70,0.71,0.72,0.72,0.73,0.74,0.75,0.75,0.77,0.79,0.80,0.80,0.82,0.83,0.83,0.84,0.84,0.86,0.86,0.87,0.86
Q9Y2D9	0.87,0.87,0.86,0.87,0.86,0.86,0.85,0.85,0.86,0.85,0.86,0.86,0.86,0.86,0.86,0.86,0.86,0.86,0.86,0.86,0.86,0.86,0.87,0.86,0.86,0.86,0.87,0.86,0.86,0.85,0.86,0.86,0.86,0.87,0.87,0.86,0.87,0.87,0.87,0.88,0.87,0.87,0.87,0.87,0.87,0.87,0.87,0.88,0.88,0.88,0.89,0.88,0.88,0.87,0.87,0.87,0.88,0.88,0.88,0.88,0.87,0.87,0.86,0.86,0.86,0.85,0.85,0.85,0.85,0.84,0.85,0.84,0.83,0.83,0.82,0.82,0.82,0.82,0.82,0.82,0.81,0.82,0.81,0.82,0.81,0.81,0.81,0.81,0.80,0.79,0.78,0.77,0.77,0.77,0.76,0.76,0.75,0.73,0.72,0.71,0.71,0.70,0.69,0.69,0.68,0.68,0.67,0.66,0.66,0.66,0.67,0.67,0.67,0.68,0.68,0.68,0.68,0.68,0.69,0.69,0.69,0.69,0.69,0.70,0.70,0.70,0.70,0.70,0.70,0.71,0.72,0.73,0.73,0.75,0.76,0.76,0.78,0.79,0.80,0.81,0.82,0.83,0.84,0.85,0.86,0.87,0.87,0.87,0.88,0.88,0.89,0.89,0.89,0.89,0.89,0.89,0.90,0.90,0.90,0.90,0.90,0.90,0.90,0.90,0.89,0.89,0.90,0.90,0.90,0.90,0.90,0.90,0.90,0.90,0.90,0.89,0.89,0.89,0.88,0.88,0.87,0.87,0.87,0.87,0.87,0.87,0.87,0.88,0.87,0.87,0.88,0.88,0.88,0.88,0.88,0.88,0.88,0.88,0.88,0.88,0.88,0.88,0.88,0.88,0.88,0.88,0.88,0.88,0.88,0.88,0.89,0.88,0.88,0.88,0.87,0.87,0.88,0.88,0.88,0.88,0.89,0.89,0.88,0.88,0.86,0.86,0.84,0.84,0.83,0.82,0.83,0.82,0.81,0.79,0.78,0.77,0.76,0.76,0.75,0.73,0.72,0.71,0.69,0.68,0.66,0.64,0.64,0.62,0.62,0.61,0.60,0.59,0.58,0.55,0.56,0.55,0.54,0.53,0.52,0.51,0.50,0.48,0.47,0.47,0.47,0.47,0.46,0.47,0.46,0.44,0.44,0.44,0.43,0.43,0.43,0.42,0.44,0.43,0.42,0.42,0.42,0.42,0.42,0.43,0.44,0.45,0.46,0.45,0.46,0.46,0.45,0.45,0.46,0.45,0.46,0.44,0.43,0.43,0.42,0.42,0.41,0.41,0.42,0.42,0.41,0.41,0.41,0.43,0.42,0.43,0.43,0.44,0.43,0.44,0.45,0.46,0.46,0.45,0.44,0.44,0.43,0.44,0.43,0.42,0.43,0.43,0.42,0.41,0.41,0.41,0.40,0.40,0.41,0.42,0.42,0.43,0.43,0.44,0.44,0.46,0.47,0.47,0.48,0.48,0.48,0.48,0.47,0.47,0.47,0.48,0.47,0.47,0.46,0.46,0.45,0.44,0.43,0.43,0.43,0.44,0.45,0.46,0.46,0.46,0.47,0.47,0.45,0.47,0.48,0.48,0.49,0.50,0.50,0.48,0.47,0.47,0.46,0.47,0.46,0.46,0.46,0.44,0.43,0.42,0.41,0.41,0.42,0.42,0.42,0.42,0.42,0.43,0.43,0.43,0.42,0.44,0.44,0.45,0.45,0.46,0.45,0.45,0.44,0.44,0.44,0.45,0.45,0.45,0.44,0.43,0.42,0.40,0.40,0.40,0.40,0.41,0.42,0.42,0.42,0.43,0.43,0.42,0.42,0.44,0.45,0.46,0.46,0.46,0.46,0.45,0.44,0.43,0.43,0.44,0.44,0.44,0.43,0.43,0.42,0.41,0.40,0.40,0.41,0.41,0.42,0.41,0.41,0.40,0.41,0.41,0.40,0.42,0.42,0.43,0.43,0.43,0.44,0.43,0.42,0.41,0.41,0.42,0.42,0.42,0.41,0.40,0.40,0.39,0.39,0.39,0.40,0.41,0.43,0.43,0.44,0.45,0.48,0.48,0.49,0.50,0.51,0.53,0.54,0.54,0.56,0.56,0.57,0.57,0.58,0.60,0.61,0.64,0.63,0.64,0.66,0.66,0.67,0.68,0.70,0.71,0.72,0.73,0.73,0.74,0.76,0.77,0.79,0.80,0.82,0.83,0.83,0.84,0.85,0.85,0.85,0.85,0.85,0.84,0.84,0.85,0.85,0.86,0.84,0.85,0.85,0.84,0.84,0.85,0.85,0.85,0.85,0.84,0.84,0.84,0.84,0.84,0.84,0.84,0.84,0.84,0.85,0.84,0.85,0.85,0.85,0.85,0.84,0.84,0.84,0.84,0.84,0.84,0.84,0.84,0.84,0.84,0.84,0.84,0.84,0.85,0.85,0.84,0.84,0.85,0.85,0.86,0.86,0.87,0.87,0.87,0.87,0.88,0.88,0.87,0.87,0.87,0.86,0.85,0.85,0.86,0.86,0.86,0.86,0.86,0.86,0.86,0.86,0.87,0.87,0.87,0.87,0.87,0.87,0.87,0.86,0.87,0.87,0.87,0.87,0.87,0.86,0.86,0.86,0.86,0.86,0.86
Q2M218	0.59,0.56,0.57,0.58,0.56,0.56,0.57,0.57,0.56,0.55,0.55,0.54,0.53,0.53,0.52,0.52,0.51,0.50,0.50,0.49,0.48,0.47,0.46,0.44,0.43,0.42,0.42,0.41,0.41,0.43,0.44,0.45,0.44,0.43,0.45,0.44,0.43,0.43,0.43,0.42,0.42,0.42,0.44,0.44,0.43,0.42,0.42,0.41,0.41,0.42,0.43,0.43,0.43,0.45,0.46,0.47,0.48,0.50,0.52,0.52,0.54,0.56,0.57,0.57,0.59,0.60,0.61,0.62,0.62,0.63,0.62,0.63,0.63,0.64,0.66,0.66,0.67,0.69,0.70,0.72,0.74,0.75,0.76,0.76,0.77,0.78,0.80,0.82,0.84,0.84,0.85,0.85,0.86,0.87,0.87,0.87,0.87,0.88,0.87,0.87,0.87,0.87,0.87,0.87,0.87,0.88,0.88,0.88,0.88,0.87,0.88,0.88,0.89,0.89,0.88,0.88,0.89,0.89,0.89,0.89,0.89,0.88,0.88,0.89,0.88,0.88,0.88,0.87,0.87,0.87,0.87,0.87,0.87,0.87,0.87,0.86,0.87,0.87,0.86,0.87,0.87,0.86,0.86,0.87,0.87,0.87,0.87,0.87,0.86,0.86,0.87,0.86,0.86,0.86,0.86,0.87,0.87,0.86,0.86,0.86,0.87,0.86,0.87,0.87,0.86,0.86,0.85,0.85,0.85,0.84,0.83,0.82,0.82,0.80,0.80,0.80,0.80,0.79,0.79,0.79,0.79,0.80,0.80,0.80,0.80,0.80,0.80,0.80,0.80,0.80,0.80,0.80,0.80,0.79,0.79,0.79,0.79,0.79,0.80,0.80,0.80,0.80,0.81,0.80,0.80,0.81,0.81,0.81,0.82,0.83,0.83,0.84,0.85,0.86,0.87,0.87,0.87,0.87,0.87,0.88,0.88,0.88,0.86,0.86,0.85,0.84,0.83,0.83,0.82,0.80,0.80,0.79,0.79,0.78,0.78,0.77,0.76,0.76,0.75,0.75,0.73,0.73,0.71,0.70,0.68,0.68,0.68,0.67,0.66,0.65,0.64,0.62,0.61,0.60,0.59,0.58,0.58,0.55,0.55,0.53,0.51,0.50,0.49,0.49,0.48,0.48,0.48,0.48,0.47,0.48,0.47,0.47,0.46,0.46,0.46,0.46,0.47,0.47,0.46,0.45,0.44,0.43,0.43,0.43,0.43,0.43,0.42,0.41,0.39,0.39,0.38,0.39,0.40,0.40,0.40,0.40,0.40,0.40,0.40,0.41,0.41,0.43,0.44,0.45,0.46,0.46,0.46,0.45,0.44,0.44,0.44,0.45,0.45,0.45,0.44,0.43,0.42,0.41,0.40,0.41,0.41,0.42,0.42,0.42,0.42,0.43,0.43,0.45,0.44,0.46,0.47,0.47,0.48,0.49,0.48,0.47,0.47,0.46,0.46,0.47,0.46,0.46,0.44,0.43,0.42,0.41,0.40,0.41,0.41,0.41,0.42,0.42,0.41,0.42,0.42,0.43,0.42,0.44,0.44,0.45,0.46,0.46,0.46,0.45,0.44,0.44,0.44,0.44,0.43,0.43,0.42,0.41,0.40,0.38,0.37,0.38,0.39,0.39,0.40,0.40,0.40,0.40,0.41,0.42,0.41,0.43,0.44,0.44,0.44,0.45,0.45,0.43,0.42,0.42,0.42,0.43,0.42,0.43,0.41,0.40,0.39,0.38,0.37,0.38,0.38,0.39,0.39,0.40,0.40,0.40,0.41,0.42,0.41,0.43,0.44,0.45,0.45,0.45,0.45,0.44,0.43,0.43,0.43,0.44,0.43,0.43,0.42,0.41,0.40,0.40,0.39,0.40,0.40,0.41,0.41,0.41,0.41,0.42,0.42,0.42,0.42,0.43,0.44,0.45,0.45,0.46,0.45,0.44,0.43,0.43,0.43,0.44,0.44,0.44,0.42,0.41,0.40,0.40,0.39,0.39,0.40,0.40,0.41,0.41,0.41,0.41,0.42,0.42,0.42,0.44,0.44,0.45,0.45,0.46,0.45,0.44,0.44,0.43,0.43,0.44,0.44,0.44,0.43,0.42,0.41,0.41,0.40,0.40,0.41,0.41,0.42,0.42,0.42,0.42,0.42,0.43,0.43,0.45,0.46,0.47,0.46,0.47,0.46,0.45,0.44,0.44,0.44,0.44,0.44,0.44,0.43,0.42,0.41,0.41,0.40,0.41,0.41,0.41,0.42,0.42,0.42,0.42,0.43,0.43,0.43,0.44,0.45,0.46,0.46,0.47,0.46,0.45,0.44,0.43,0.44,0.44,0.44,0.44,0.43,0.42,0.41,0.41,0.40,0.40,0.41,0.42,0.42,0.42,0.42,0.43,0.43,0.44,0.43,0.45,0.46,0.47,0.47,0.48,0.47,0.46,0.46,0.44,0.44,0.46,0.45,0.45,0.44,0.44,0.42,0.42,0.42,0.42,0.42,0.42,0.44,0.45,0.46,0.46,0.46,0.47,0.46,0.47,0.48,0.49,0.48,0.48,0.48,0.47,0.47,0.46,0.47,0.47,0.47,0.47,0.46,0.44,0.43,0.43,0.42,0.43,0.44,0.44,0.45,0.45,0.45,0.45,0.45,0.46,0.45,0.47,0.48,0.48,0.48,0.50,0.49,0.47,0.45,0.44,0.44,0.45,0.45,0.45,0.44,0.44,0.43,0.43,0.43,0.43,0.45,0.46,0.47,0.48,0.48,0.49,0.50,0.51,0.53,0.54,0.55,0.56,0.55,0.56,0.56,0.56,0.56,0.56,0.56,0.57,0.56,0.58,0.57,0.56,0.56,0.56,0.56,0.58,0.60
Q5TYW1	0.60,0.58,0.58,0.59,0.57,0.56,0.57,0.58,0.58,0.57,0.57,0.57,0.55,0.55,0.55,0.54,0.53,0.52,0.52,0.51,0.50,0.49,0.48,0.46,0.45,0.45,0.44,0.44,0.44,0.45,0.46,0.46,0.45,0.45,0.46,0.46,0.44,0.44,0.44,0.43,0.42,0.42,0.43,0.43,0.43,0.42,0.43,0.42,0.42,0.43,0.43,0.43,0.44,0.46,0.47,0.47,0.49,0.51,0.52,0.53,0.55,0.57,0.57,0.58,0.60,0.61,0.61,0.62,0.62,0.63,0.63,0.65,0.65,0.67,0.69,0.69,0.71,0.73,0.74,0.76,0.78,0.79,0.80,0.80,0.81,0.82,0.83,0.85,0.86,0.86,0.86,0.87,0.88,0.89,0.88,0.89,0.89,0.89,0.89,0.89,0.89,0.89,0.89,0.89,0.89,0.89,0.89,0.89,0.89,0.89,0.89,0.89,0.89,0.89,0.89,0.89,0.89,0.89,0.90,0.90,0.90,0.89,0.89,0.88,0.88,0.88,0.88,0.88,0.87,0.87,0.87,0.87,0.87,0.87,0.86,0.87,0.87,0.87,0.88,0.88,0.88,0.88,0.88,0.87,0.87,0.88,0.87,0.87,0.87,0.87,0.86,0.87,0.86,0.86,0.85,0.86,0.85,0.85,0.85,0.85,0.84,0.83,0.85,0.84,0.85,0.85,0.86,0.86,0.86,0.87,0.86,0.86,0.86,0.86,0.86,0.86,0.86,0.86,0.85,0.85,0.85,0.84,0.85,0.85,0.85,0.85,0.85,0.85,0.86,0.86,0.85,0.86,0.85,0.86,0.86,0.86,0.86,0.87,0.87,0.87,0.87,0.87,0.87,0.87,0.87,0.87,0.87,0.86,0.86,0.86,0.86,0.86,0.86,0.86,0.86,0.85,0.86,0.86,0.85,0.85,0.86,0.85,0.86,0.86,0.86,0.86,0.87,0.87,0.87,0.86,0.86,0.87,0.87,0.87,0.86,0.86,0.86,0.85,0.85,0.84,0.84,0.84,0.83,0.84,0.85,0.85,0.84,0.84,0.85,0.85,0.85,0.85,0.86,0.86,0.86,0.86,0.86,0.86,0.87,0.87,0.87,0.87,0.87,0.86,0.86,0.86,0.86,0.86,0.86,0.86,0.86,0.85,0.85,0.84,0.84,0.84,0.84,0.84,0.84,0.83,0.84,0.84,0.84,0.84,0.84,0.84,0.84,0.84,0.84,0.84,0.85,0.84,0.85,0.84,0.84,0.84,0.85,0.84,0.84,0.84,0.83,0.84,0.84,0.83,0.84,0.84,0.84,0.84,0.84,0.84,0.85,0.85,0.86,0.87,0.87,0.88,0.88,0.88,0.89,0.88,0.89,0.88,0.88,0.88,0.89,0.88,0.88,0.88,0.88,0.88,0.88,0.88,0.88,0.88,0.88,0.88,0.88,0.88,0.88,0.88,0.88,0.88,0.88,0.88,0.89,0.89,0.89,0.88,0.88,0.87,0.87,0.87,0.87,0.86,0.86,0.86,0.85,0.86,0.85,0.86,0.86,0.86,0.87,0.86,0.85,0.86,0.86,0.86,0.86,0.86,0.86,0.86,0.85,0.85,0.85,0.85,0.84,0.84,0.84,0.84,0.84,0.84,0.84,0.84,0.84,0.84,0.84,0.84,0.84,0.85,0.85,0.85,0.85,0.85,0.86,0.86,0.86,0.86,0.86,0.86,0.86,0.86,0.87,0.87,0.87,0.87,0.87,0.87,0.87,0.87,0.87,0.86,0.87,0.87,0.87,0.86,0.86,0.86,0.85,0.84,0.84,0.83,0.83,0.84,0.83,0.83,0.82,0.81,0.80,0.80,0.80,0.79,0.79,0.79,0.78,0.78,0.78,0.77,0.77,0.77,0.76,0.76,0.75,0.76,0.76,0.76,0.76,0.77,0.77,0.77,0.77,0.77,0.78,0.78,0.78,0.79,0.79,0.79,0.80,0.80,0.81,0.82,0.82,0.82,0.82,0.82,0.82,0.83,0.84,0.85,0.84,0.85,0.85,0.85,0.85,0.87,0.87,0.87,0.88,0.88,0.88,0.89,0.89,0.89,0.88,0.87,0.86,0.86,0.86,0.85,0.84,0.84,0.83,0.82,0.82,0.81,0.80,0.80,0.79,0.77,0.77,0.77,0.76,0.76,0.75,0.74,0.72,0.72,0.70,0.70,0.69,0.68,0.66,0.66,0.64,0.62,0.61,0.59,0.58,0.57,0.56,0.55,0.55,0.54,0.53,0.53,0.52,0.51,0.51,0.51,0.50,0.50,0.50,0.49,0.48,0.47,0.46,0.46,0.47,0.46,0.46,0.46,0.44,0.43,0.43,0.42,0.43,0.43,0.43,0.43,0.43,0.43,0.43,0.44,0.44,0.43,0.45,0.46,0.47,0.47,0.47,0.47,0.46,0.45,0.45,0.44,0.46,0.45,0.45,0.45,0.43,0.42,0.41,0.41,0.41,0.42,0.42,0.43,0.43,0.43,0.43,0.43,0.44,0.43,0.45,0.46,0.46,0.47,0.47,0.47,0.46,0.45,0.45,0.44,0.45,0.45,0.45,0.44,0.43,0.42,0.41,0.40,0.41,0.42,0.42,0.43,0.43,0.42,0.43,0.44,0.44,0.43,0.45,0.46,0.47,0.47,0.47,0.47,0.46,0.45,0.44,0.44,0.45,0.45,0.45,0.44,0.43,0.42,0.41,0.40,0.41,0.41,0.42,0.42,0.42,0.42,0.42,0.43,0.43,0.43,0.45,0.46,0.47,0.46,0.47,0.47,0.46,0.45,0.45,0.44,0.46,0.45,0.45,0.44,0.43,0.42,0.41,0.41,0.41,0.42,0.42,0.43,0.44,0.43,0.44,0.44,0.44,0.44,0.46,0.47,0.47,0.48,0.48,0.48,0.47,0.46,0.46,0.45,0.46,0.46,0.46,0.45,0.44,0.43,0.42,0.41,0.42,0.42,0.43,0.43,0.43,0.43,0.44,0.44,0.44,0.44,0.46,0.47,0.47,0.48,0.48,0.48,0.47,0.46,0.46,0.45,0.46,0.45,0.45,0.45,0.44,0.43,0.41,0.41,0.41,0.42,0.42,0.42,0.43,0.42,0.43,0.44,0.44,0.43,0.45,0.46,0.47,0.46,0.47,0.46,0.45,0.45,0.44,0.44,0.45,0.45,0.45,0.44,0.43,0.42,0.41,0.40,0.41,0.41,0.41,0.42,0.42,0.42,0.43,0.43,0.43,0.43,0.45,0.45,0.46,0.46,0.47,0.46,0.46,0.45,0.44,0.45,0.45,0.45,0.45,0.43,0.42,0.41,0.41,0.40,0.40,0.41,0.41,0.42,0.41,0.41,0.41,0.42,0.42,0.41,0.43,0.44,0.45,0.45,0.45,0.45,0.44,0.43,0.43,0.43,0.44,0.43,0.43,0.42,0.41,0.40,0.39,0.39,0.39,0.39,0.40,0.41,0.41,0.40,0.41,0.41,0.42,0.42,0.43,0.44,0.45,0.45,0.45,0.45,0.44,0.44,0.43,0.44,0.44,0.44,0.44,0.43,0.43,0.41,0.41,0.40,0.41,0.41,0.42,0.42,0.42,0.42,0.43,0.44,0.44,0.43,0.45,0.46,0.47,0.47,0.48,0.47,0.46,0.45,0.45,0.45,0.46,0.45,0.46,0.45,0.44,0.43,0.43,0.42,0.43,0.43,0.44,0.44,0.44,0.44,0.44,0.45,0.45,0.44,0.46,0.47,0.48,0.48,0.48,0.48,0.47,0.46,0.46,0.45,0.46,0.46,0.46,0.45,0.44,0.43,0.42,0.42,0.42,0.43,0.44,0.44,0.45,0.44,0.45,0.46,0.46,0.45,0.47,0.48,0.48,0.48,0.48,0.48,0.47,0.46,0.46,0.46,0.47,0.46,0.46,0.45,0.44,0.43,0.43,0.42,0.42,0.43,0.43,0.43,0.44,0.44,0.44,0.45,0.45,0.44,0.46,0.47,0.48,0.48,0.48,0.47,0.46,0.45,0.45,0.45,0.46,0.45,0.45,0.44,0.44,0.43,0.42,0.41,0.42,0.42,0.43,0.44,0.44,0.44,0.44,0.44,0.45,0.44,0.46,0.47,0.48,0.48,0.48,0.48,0.47,0.46,0.46,0.46,0.47,0.46,0.46,0.45,0.44,0.43,0.42,0.42,0.42,0.43,0.43,0.44,0.44,0.44,0.44,0.45,0.45,0.44,0.46,0.47,0.48,0.47,0.48,0.47,0.46,0.45,0.45,0.45,0.46,0.45,0.45,0.45,0.43,0.42,0.42,0.41,0.41,0.42,0.42,0.43,0.43,0.42,0.43,0.43,0.44,0.43,0.46,0.46,0.47,0.47,0.47,0.47,0.46,0.45,0.45,0.45,0.46,0.45,0.45,0.45,0.44,0.43,0.43,0.43,0.44,0.45,0.45,0.45,0.46,0.47,0.48,0.50,0.50,0.51,0.54,0.55,0.56,0.57,0.58,0.60,0.61,0.61,0.61,0.61,0.62,0.62,0.63,0.62,0.62,0.62,0.63,0.63,0.64,0.65,0.67,0.67,0.67,0.68,0.69,0.72,0.72
Q96N22	0.51,0.51,0.52,0.53,0.52,0.51,0.51,0.51,0.50,0.49,0.49,0.49,0.47,0.46,0.47,0.46,0.46,0.46,0.46,0.45,0.45,0.45,0.44,0.44,0.44,0.44,0.46,0.46,0.45,0.45,0.47,0.46,0.44,0.44,0.44,0.43,0.42,0.42,0.44,0.43,0.42,0.43,0.42,0.42,0.43,0.44,0.46,0.46,0.48,0.50,0.51,0.51,0.53,0.55,0.57,0.57,0.59,0.61,0.61,0.62,0.64,0.65,0.65,0.66,0.66,0.68,0.69,0.69,0.69,0.70,0.72,0.72,0.74,0.76,0.77,0.79,0.81,0.82,0.83,0.83,0.84,0.85,0.87,0.88,0.89,0.89,0.88,0.88,0.88,0.88,0.88,0.88,0.88,0.88,0.88,0.88,0.88,0.88,0.88,0.88,0.88,0.88,0.88,0.88,0.88,0.88,0.88,0.88,0.88,0.88,0.88,0.89,0.89,0.88,0.88,0.87,0.87,0.87,0.87,0.87,0.87,0.87,0.86,0.86,0.87,0.87,0.86,0.86,0.86,0.86,0.86,0.86,0.85,0.85,0.85,0.86,0.85,0.86,0.86,0.85,0.85,0.85,0.86,0.85,0.85,0.85,0.85,0.85,0.85,0.85,0.86,0.86,0.86,0.85,0.86,0.86,0.86,0.87,0.86,0.87,0.86,0.87,0.87,0.87,0.86,0.86,0.86,0.86,0.86,0.86,0.86,0.86,0.86,0.87,0.86,0.85,0.84,0.83,0.83,0.81,0.81,0.80,0.79,0.78,0.78,0.77,0.75,0.75,0.73,0.72,0.72,0.70,0.69,0.67,0.67,0.65,0.64,0.63,0.62,0.61,0.60,0.60,0.60,0.60,0.60,0.59,0.58,0.56,0.56,0.55,0.55,0.54,0.54,0.53,0.51,0.52,0.52,0.51,0.52,0.51,0.51,0.50,0.49,0.48,0.48,0.48,0.48,0.48,0.47,0.48,0.49,0.48,0.48,0.49,0.50,0.49,0.51,0.52,0.51,0.52,0.53,0.52,0.51,0.50,0.49,0.48,0.49,0.48,0.49,0.47,0.47,0.46,0.45,0.44,0.44,0.45,0.43,0.44,0.44,0.44,0.44,0.45,0.46,0.45,0.47,0.48,0.47,0.49,0.49,0.49,0.48,0.47,0.47,0.47,0.48,0.47,0.46,0.45,0.43,0.43,0.42,0.41,0.42,0.42,0.42,0.43,0.44,0.45,0.45,0.45,0.46,0.46,0.48,0.49,0.50,0.50,0.50,0.50,0.49,0.48,0.48,0.49,0.49,0.48,0.48,0.47,0.47,0.46,0.45,0.44,0.44,0.45,0.45,0.45,0.45,0.45,0.46,0.47,0.47,0.47,0.49,0.50,0.50,0.50,0.51,0.51,0.49,0.48,0.46,0.46,0.46,0.46,0.45,0.45,0.44,0.43,0.43,0.42,0.42,0.42,0.42,0.43,0.42,0.42,0.43,0.44,0.44,0.43,0.45,0.46,0.47,0.46,0.47,0.46,0.45,0.44,0.44,0.44,0.44,0.43,0.43,0.42,0.41,0.40,0.39,0.38,0.39,0.40,0.40,0.41,0.41,0.41,0.42,0.43,0.43,0.42,0.44,0.45,0.46,0.46,0.47,0.46,0.46,0.45,0.44,0.44,0.45,0.44,0.44,0.43,0.43,0.42,0.42,0.41,0.42,0.42,0.42,0.43,0.43,0.44,0.44,0.45,0.45,0.45,0.47,0.48,0.49,0.49,0.49,0.49,0.48,0.47,0.46,0.46,0.46,0.45,0.46,0.45,0.44,0.43,0.42,0.41,0.42,0.42,0.42,0.44,0.44,0.44,0.44,0.45,0.45,0.44,0.46,0.47,0.48,0.48,0.49,0.48,0.47,0.46,0.45,0.45,0.45,0.45,0.45,0.43,0.42,0.41,0.41,0.40,0.40,0.41,0.41,0.42,0.42,0.42,0.43,0.43,0.44,0.43,0.45,0.45,0.46,0.47,0.48,0.47,0.45,0.44,0.44,0.44,0.44,0.43,0.44,0.43,0.42,0.40,0.40,0.39,0.40,0.40,0.41,0.41,0.41,0.41,0.41,0.42,0.43,0.42,0.44,0.45,0.46,0.46,0.47,0.46,0.45,0.44,0.44,0.44,0.45,0.44,0.44,0.44,0.43,0.42,0.41,0.40,0.41,0.41,0.42,0.42,0.42,0.42,0.43,0.44,0.44,0.43,0.45,0.46,0.47,0.47,0.48,0.47,0.47,0.46,0.45,0.45,0.46,0.45,0.45,0.44,0.43,0.42,0.42,0.41,0.41,0.42,0.42,0.42,0.43,0.43,0.43,0.44,0.44,0.43,0.45,0.46,0.47,0.47,0.47,0.47,0.46,0.45,0.44,0.44,0.45,0.44,0.44,0.43,0.43,0.41,0.41,0.40,0.41,0.41,0.42,0.42,0.42,0.43,0.43,0.43,0.44,0.43,0.45,0.46,0.47,0.47,0.47,0.47,0.46,0.45,0.44,0.44,0.44,0.44,0.44,0.43,0.42,0.41,0.41,0.40,0.41,0.41,0.42,0.43,0.43,0.43,0.43,0.44,0.45,0.44,0.46,0.48,0.48,0.49,0.49,0.49,0.48,0.47,0.47,0.47,0.48,0.47,0.47,0.46,0.46,0.45,0.45,0.45,0.46,0.47,0.48,0.49,0.50,0.50,0.52,0.53,0.53,0.54,0.55,0.55,0.56,0.56,0.57,0.57,0.57,0.57,0.56,0.56,0.57,0.56,0.58,0.56,0.54,0.56,0.53
Q2M3X9	0.63,0.60,0.61,0.62,0.60,0.60,0.61,0.60,0.60,0.59,0.58,0.58,0.57,0.56,0.56,0.56,0.54,0.54,0.54,0.53,0.52,0.51,0.50,0.49,0.47,0.47,0.46,0.46,0.45,0.47,0.47,0.47,0.46,0.46,0.47,0.47,0.45,0.46,0.47,0.46,0.46,0.47,0.49,0.49,0.49,0.51,0.51,0.51,0.52,0.53,0.55,0.56,0.57,0.58,0.59,0.60,0.61,0.64,0.65,0.65,0.67,0.69,0.70,0.71,0.73,0.73,0.73,0.74,0.74,0.75,0.74,0.76,0.75,0.75,0.76,0.76,0.76,0.77,0.77,0.77,0.78,0.78,0.77,0.76,0.76,0.75,0.75,0.74,0.75,0.74,0.74,0.74,0.74,0.74,0.73,0.74,0.73,0.73,0.73,0.71,0.71,0.70,0.68,0.69,0.69,0.69,0.69,0.68,0.68,0.67,0.67,0.67,0.66,0.66,0.66,0.66,0.67,0.68,0.68,0.69,0.69,0.70,0.71,0.71,0.72,0.73,0.73,0.74,0.75,0.75,0.76,0.77,0.77,0.77,0.77,0.78,0.77,0.78,0.78,0.78,0.79,0.80,0.81,0.82,0.82,0.82,0.82,0.82,0.83,0.84,0.84,0.84,0.85,0.86,0.86,0.86,0.86,0.86,0.85,0.85,0.84,0.84,0.83,0.82,0.82,0.81,0.81,0.80,0.79,0.79,0.79,0.79,0.78,0.77,0.77,0.77,0.76,0.76,0.76,0.76,0.75,0.74,0.74,0.72,0.71,0.70,0.70,0.70,0.69,0.67,0.66,0.66,0.66,0.66,0.65,0.65,0.66,0.67,0.66,0.67,0.67,0.67,0.67,0.67,0.67,0.65,0.65,0.65,0.65,0.64,0.64,0.63,0.61,0.61,0.61,0.59,0.58,0.58,0.56,0.55,0.54,0.53,0.52,0.51,0.51,0.51,0.51,0.50,0.50,0.50,0.51,0.50,0.50,0.49,0.49,0.50,0.49,0.49,0.48,0.48,0.46,0.45,0.44,0.44,0.45,0.44,0.44,0.43,0.42,0.40,0.40,0.39,0.39,0.40,0.40,0.40,0.40,0.41,0.41,0.42,0.43,0.42,0.44,0.45,0.46,0.46,0.46,0.46,0.45,0.44,0.44,0.44,0.45,0.44,0.44,0.42,0.42,0.41,0.40,0.39,0.40,0.40,0.40,0.40,0.41,0.41,0.41,0.41,0.42,0.42,0.44,0.45,0.45,0.46,0.47,0.46,0.45,0.45,0.44,0.44,0.44,0.43,0.44,0.43,0.42,0.41,0.41,0.41,0.41,0.41,0.41,0.41,0.41,0.41,0.42,0.42,0.43,0.44,0.44,0.46,0.47,0.47,0.48,0.47,0.47,0.46,0.46,0.46,0.47,0.47,0.48,0.48,0.47,0.49,0.48,0.48,0.49,0.50,0.51,0.53,0.53,0.53,0.53,0.55,0.55,0.55,0.57,0.59,0.59,0.60,0.60,0.60,0.61,0.61,0.61,0.61,0.62,0.60,0.60,0.60,0.59,0.59,0.59,0.59,0.59,0.60,0.60,0.61,0.61,0.61,0.61,0.61,0.60,0.59,0.58,0.56,0.57,0.57,0.57,0.56,0.54,0.54,0.52,0.52,0.51,0.51,0.50,0.49,0.48,0.48,0.48,0.48,0.48,0.48,0.47,0.48,0.48,0.48,0.48,0.48,0.49,0.47,0.46,0.45,0.45,0.46,0.46,0.46,0.45,0.44,0.43,0.43,0.42,0.43,0.43,0.43,0.44,0.44,0.44,0.44,0.44,0.45,0.44,0.46,0.47,0.48,0.47,0.48,0.47,0.46,0.46,0.45,0.45,0.46,0.45,0.45,0.44,0.43,0.42,0.42,0.41,0.42,0.42,0.42,0.43,0.43,0.43,0.43,0.43,0.43,0.43,0.45,0.45,0.46,0.46,0.46,0.46,0.45,0.45,0.44,0.44,0.45,0.44,0.44,0.43,0.42,0.41,0.41,0.40,0.40,0.41,0.41,0.42,0.42,0.42,0.42,0.43,0.43,0.43,0.44,0.45,0.45,0.46,0.46,0.46,0.45,0.44,0.44,0.44,0.45,0.44,0.44,0.43,0.42,0.41,0.41,0.40,0.41,0.41,0.42,0.42,0.42,0.42,0.42,0.43,0.44,0.43,0.45,0.46,0.46,0.46,0.47,0.46,0.45,0.45,0.44,0.44,0.45,0.44,0.45,0.44,0.43,0.43,0.42,0.41,0.42,0.42,0.42,0.43,0.43,0.43,0.43,0.44,0.44,0.43,0.45,0.46,0.47,0.47,0.47,0.47,0.46,0.45,0.44,0.44,0.45,0.44,0.44,0.43,0.43,0.42,0.42,0.42,0.43,0.43,0.44,0.45,0.45,0.46,0.47,0.49,0.49,0.50,0.51,0.51,0.52,0.52,0.52,0.52,0.52,0.52,0.52,0.52,0.52,0.52,0.54,0.52,0.51,0.51,0.51,0.51
P52739	0.72,0.71,0.70,0.68,0.67,0.67,0.66,0.66,0.66,0.66,0.66,0.66,0.66,0.66,0.66,0.64,0.64,0.63,0.62,0.61,0.62,0.62,0.61,0.60,0.59,0.59,0.57,0.56,0.54,0.53,0.52,0.50,0.49,0.49,0.48,0.47,0.48,0.49,0.48,0.48,0.50,0.50,0.49,0.49,0.50,0.50,0.51,0.52,0.52,0.53,0.53,0.52,0.52,0.51,0.52,0.53,0.53,0.54,0.55,0.56,0.56,0.54,0.53,0.53,0.52,0.52,0.51,0.52,0.51,0.53,0.53,0.53,0.55,0.55,0.55,0.55,0.57,0.56,0.57,0.58,0.57,0.56,0.57,0.57,0.56,0.56,0.56,0.55,0.53,0.53,0.52,0.51,0.52,0.51,0.51,0.51,0.49,0.49,0.50,0.49,0.48,0.48,0.48,0.49,0.49,0.50,0.51,0.52,0.52,0.53,0.53,0.54,0.55,0.55,0.57,0.57,0.59,0.58,0.59,0.59,0.59,0.61,0.62,0.63,0.64,0.66,0.67,0.67,0.69,0.70,0.71,0.72,0.73,0.73,0.74,0.76,0.76,0.77,0.79,0.80,0.80,0.82,0.83,0.85,0.86,0.86,0.87,0.87,0.88,0.88,0.89,0.89,0.89,0.88,0.88,0.88,0.88,0.88,0.88,0.88,0.88,0.88,0.88,0.88,0.88,0.88,0.87,0.88,0.88,0.88,0.87,0.88,0.87,0.88,0.89,0.89,0.88,0.88,0.88,0.88,0.88,0.88,0.88,0.87,0.87,0.87,0.86,0.86,0.85,0.84,0.83,0.82,0.81,0.81,0.79,0.78,0.78,0.77,0.76,0.75,0.75,0.75,0.75,0.74,0.74,0.74,0.75,0.75,0.75,0.75,0.75,0.76,0.76,0.76,0.76,0.76,0.76,0.76,0.76,0.76,0.77,0.76,0.76,0.76,0.77,0.77,0.76,0.77,0.77,0.77,0.78,0.77,0.78,0.78,0.78,0.78,0.78,0.79,0.80,0.79,0.78,0.77,0.75,0.74,0.75,0.73,0.73,0.72,0.72,0.70,0.69,0.68,0.67,0.66,0.65,0.63,0.63,0.61,0.58,0.57,0.56,0.55,0.53,0.52,0.52,0.51,0.50,0.49,0.48,0.47,0.47,0.47,0.47,0.47,0.47,0.48,0.47,0.46,0.46,0.45,0.46,0.46,0.46,0.47,0.47,0.45,0.45,0.44,0.43,0.43,0.43,0.42,0.43,0.44,0.44,0.45,0.46,0.47,0.49,0.51,0.53,0.54,0.55,0.56,0.56,0.56,0.55,0.54,0.54,0.53,0.55,0.55,0.54,0.55,0.55,0.55,0.54,0.55,0.55,0.55,0.55,0.54,0.54,0.55,0.54,0.54,0.54,0.54,0.54,0.55,0.55,0.55,0.55,0.55,0.54,0.53,0.52,0.50,0.50,0.49,0.48,0.47,0.46,0.45,0.43,0.43,0.42,0.42,0.44,0.43,0.44,0.43,0.43,0.42,0.41,0.41,0.39,0.39,0.40,0.41,0.41,0.42,0.42,0.42,0.43,0.45,0.46,0.47,0.48,0.48,0.47,0.47,0.47,0.46,0.47,0.47,0.48,0.48,0.49,0.49,0.48,0.48,0.47,0.48,0.48,0.49,0.49,0.49,0.49,0.48,0.48,0.48,0.48,0.47,0.48,0.48,0.49,0.50,0.51,0.50,0.49,0.47,0.47,0.47,0.47,0.47,0.46,0.46,0.44,0.43,0.43,0.43,0.44,0.44,0.44,0.43,0.43,0.42,0.41,0.41,0.41,0.42,0.41,0.43,0.43,0.43,0.44,0.46,0.46,0.47,0.49,0.50,0.52,0.52,0.53,0.54,0.54,0.55,0.56,0.57,0.58,0.59,0.61,0.62,0.63,0.64,0.64,0.65,0.66,0.68,0.69,0.70,0.71,0.72,0.73,0.75,0.75,0.75,0.77,0.79,0.79,0.80,0.80,0.82,0.82,0.83,0.84,0.83,0.83,0.83,0.83,0.83,0.83,0.83,0.83,0.83,0.83,0.83,0.83,0.83,0.83,0.83,0.83,0.83,0.82,0.83,0.83,0.83,0.83,0.83,0.83,0.84,0.84,0.84,0.84,0.84,0.84,0.85,0.85,0.85,0.85,0.85,0.85,0.85,0.85,0.85,0.85,0.84,0.85,0.85,0.85,0.85,0.86,0.87,0.87,0.87,0.87,0.87,0.87,0.87,0.87,0.88,0.88,0.88,0.88,0.88,0.88,0.87,0.88,0.88,0.88,0.88,0.87,0.87,0.87,0.87,0.87,0.87,0.86,0.86,0.87,0.86,0.87,0.87,0.87,0.87,0.87,0.87,0.87,0.87,0.87,0.87,0.87,0.86,0.86,0.87,0.87,0.87,0.88,0.87,0.88,0.87,0.87,0.87,0.87,0.87,0.87,0.87,0.87,0.87,0.87,0.87,0.87,0.87,0.87,0.88,0.88,0.87,0.87,0.87,0.87,0.87,0.87,0.87,0.87,0.87,0.88,0.87,0.87,0.87,0.87,0.88,0.88,0.88,0.89,0.89,0.88,0.88,0.87,0.87,0.87,0.87,0.87,0.87,0.87,0.87,0.87,0.87,0.88,0.87,0.87,0.87,0.87,0.87,0.87,0.87,0.87,0.87,0.88,0.88,0.88,0.88,0.88
Q5T0B9	0.88,0.88,0.88,0.87,0.86,0.86,0.86,0.85,0.85,0.86,0.84,0.84,0.83,0.82,0.82,0.81,0.80,0.79,0.78,0.77,0.76,0.74,0.73,0.71,0.70,0.69,0.68,0.66,0.65,0.64,0.63,0.63,0.62,0.62,0.62,0.62,0.62,0.61,0.61,0.61,0.61,0.62,0.62,0.62,0.63,0.64,0.64,0.64,0.64,0.64,0.64,0.64,0.65,0.66,0.66,0.67,0.67,0.69,0.70,0.71,0.72,0.73,0.74,0.75,0.77,0.78,0.78,0.79,0.80,0.81,0.82,0.83,0.83,0.84,0.84,0.84,0.84,0.84,0.84,0.84,0.84,0.84,0.84,0.85,0.84,0.83,0.83,0.83,0.83,0.83,0.83,0.83,0.83,0.83,0.83,0.83,0.83,0.83,0.82,0.83,0.83,0.83,0.84,0.84,0.84,0.84,0.83,0.84,0.84,0.84,0.84,0.85,0.85,0.85,0.84,0.85,0.85,0.85,0.85,0.86,0.85,0.85,0.86,0.85,0.85,0.87,0.87,0.87,0.87,0.87,0.87,0.88,0.88,0.88,0.88,0.88,0.88,0.88,0.88,0.89,0.90,0.90,0.89,0.89,0.90,0.89,0.89,0.90,0.90,0.90,0.91,0.90,0.90,0.90,0.90,0.90,0.90,0.90,0.90,0.91,0.90,0.90,0.90,0.89,0.89,0.89,0.89,0.89,0.89,0.89,0.89,0.90,0.89,0.90,0.90,0.90,0.90,0.90,0.89,0.89,0.89,0.89,0.89,0.89,0.88,0.88,0.88,0.87,0.87,0.85,0.85,0.84,0.84,0.84,0.84,0.84,0.84,0.84,0.84,0.84,0.84,0.85,0.85,0.84,0.84,0.84,0.82,0.82,0.80,0.80,0.79,0.78,0.78,0.77,0.76,0.74,0.74,0.72,0.72,0.71,0.70,0.68,0.67,0.66,0.64,0.64,0.62,0.62,0.62,0.61,0.62,0.62,0.61,0.60,0.59,0.58,0.56,0.56,0.55,0.53,0.54,0.53,0.52,0.50,0.49,0.47,0.47,0.47,0.47,0.47,0.45,0.44,0.43,0.41,0.40,0.40,0.40,0.39,0.39,0.38,0.38,0.38,0.38,0.37,0.37,0.38,0.38,0.39,0.39,0.40,0.39,0.38,0.37,0.37,0.37,0.37,0.37,0.37,0.37,0.37,0.36,0.34,0.33,0.34,0.34,0.35,0.36,0.36,0.36,0.36,0.36,0.37,0.37,0.38,0.39,0.41,0.42,0.42,0.43,0.43,0.43,0.43,0.42,0.42,0.42,0.43,0.43,0.42,0.42,0.40,0.39,0.39,0.39,0.40,0.40,0.40,0.41,0.41,0.42,0.42,0.42,0.43,0.43,0.44,0.44,0.45,0.45,0.46,0.45,0.44,0.43,0.44,0.43,0.44,0.43,0.43,0.42,0.41,0.40,0.39,0.38,0.39,0.39,0.40,0.39,0.41,0.42,0.42,0.44,0.44,0.44,0.46,0.45,0.47,0.47,0.48,0.48,0.47,0.48,0.47,0.46,0.46,0.46,0.47,0.46,0.45,0.45,0.44,0.43,0.43,0.44,0.45,0.46,0.46,0.46,0.47,0.49,0.49,0.50,0.52,0.54,0.55,0.57,0.58,0.59,0.60,0.60,0.60,0.61,0.61,0.62,0.63,0.63,0.65,0.65,0.66,0.66,0.67,0.67,0.68,0.69,0.70,0.71,0.72,0.72,0.73,0.75,0.76,0.76,0.79,0.80,0.81,0.82,0.83,0.84,0.85,0.86,0.86,0.85,0.86
Q9BRH9	0.69,0.68,0.67,0.66,0.65,0.65,0.64,0.64,0.62,0.62,0.63,0.61,0.60,0.61,0.62,0.62,0.61,0.60,0.60,0.59,0.58,0.57,0.56,0.54,0.53,0.53,0.51,0.50,0.48,0.48,0.46,0.44,0.44,0.43,0.44,0.44,0.45,0.45,0.46,0.45,0.45,0.46,0.45,0.44,0.44,0.43,0.42,0.42,0.42,0.43,0.43,0.42,0.42,0.42,0.42,0.41,0.41,0.43,0.44,0.44,0.46,0.47,0.48,0.49,0.52,0.53,0.53,0.55,0.57,0.59,0.59,0.62,0.63,0.63,0.64,0.64,0.65,0.65,0.67,0.67,0.68,0.70,0.70,0.72,0.74,0.76,0.77,0.79,0.80,0.81,0.83,0.83,0.84,0.86,0.87,0.88,0.88,0.89,0.88,0.89,0.89,0.90,0.89,0.89,0.89,0.89,0.89,0.89,0.89,0.88,0.87,0.87,0.87,0.87,0.87,0.86,0.87,0.86,0.87,0.87,0.87,0.87,0.87,0.87,0.87,0.88,0.87,0.87,0.87,0.87,0.87,0.86,0.86,0.87,0.87,0.87,0.87,0.87,0.87,0.87,0.87,0.87,0.87,0.87,0.87,0.87,0.87,0.86,0.87,0.87,0.87,0.88,0.88,0.88,0.88,0.88,0.88,0.88,0.88,0.88,0.88,0.88,0.88,0.88,0.87,0.87,0.86,0.86,0.87,0.86,0.85,0.84,0.85,0.85,0.84,0.83,0.82,0.81,0.80,0.79,0.79,0.78,0.78,0.77,0.76,0.75,0.75,0.73,0.72,0.70,0.68,0.68,0.67,0.66,0.65,0.64,0.64,0.62,0.61,0.60,0.59,0.59,0.57,0.55,0.53,0.53,0.51,0.50,0.49,0.49,0.48,0.47,0.47,0.46,0.45,0.45,0.43,0.44,0.43,0.44,0.45,0.44,0.44,0.43,0.42,0.42,0.42,0.40,0.41,0.42,0.42,0.43,0.42,0.41,0.40,0.40,0.39,0.39,0.39,0.40,0.40,0.40,0.39,0.40,0.41,0.42,0.41,0.43,0.44,0.45,0.44,0.44,0.44,0.43,0.42,0.42,0.42,0.43,0.43,0.43,0.43,0.41,0.40,0.40,0.39,0.40,0.41,0.41,0.42,0.42,0.42,0.42,0.43,0.43,0.43,0.45,0.46,0.46,0.47,0.47,0.46,0.46,0.45,0.45,0.45,0.46,0.45,0.45,0.44,0.44,0.43,0.43,0.42,0.43,0.43,0.44,0.44,0.45,0.44,0.45,0.45,0.45,0.45,0.47,0.48,0.49,0.49,0.49,0.49,0.48,0.47,0.46,0.46,0.47,0.47,0.47,0.45,0.45,0.43,0.43,0.42,0.43,0.43,0.43,0.43,0.44,0.43,0.44,0.44,0.45,0.44,0.46,0.46,0.47,0.47,0.47,0.47,0.46,0.45,0.45,0.45,0.46,0.45,0.45,0.44,0.43,0.42,0.41,0.40,0.41,0.42,0.42,0.43,0.43,0.43,0.43,0.44,0.44,0.43,0.46,0.46,0.47,0.47,0.47,0.47,0.46,0.45,0.45,0.45,0.46,0.45,0.45,0.44,0.43,0.42,0.42,0.41,0.42,0.42,0.43,0.43,0.43,0.43,0.43,0.44,0.44,0.43,0.45,0.46,0.47,0.47,0.47,0.47,0.46,0.45,0.44,0.44,0.45,0.45,0.45,0.44,0.42,0.41,0.41,0.40,0.40,0.41,0.41,0.41,0.41,0.41,0.42,0.42,0.42,0.41,0.43,0.44,0.45,0.44,0.45,0.45,0.44,0.43,0.43,0.43,0.44,0.43,0.44,0.42,0.42,0.40,0.40,0.39,0.40,0.41,0.41,0.42,0.42,0.42,0.42,0.43,0.43,0.42,0.44,0.45,0.46,0.46,0.47,0.46,0.46,0.45,0.44,0.44,0.45,0.45,0.45,0.44,0.43,0.42,0.41,0.40,0.41,0.42,0.42,0.42,0.43,0.42,0.43,0.43,0.44,0.43,0.44,0.45,0.46,0.46,0.47,0.46,0.45,0.45,0.45,0.45,0.46,0.45,0.45,0.44,0.43,0.42,0.42,0.42,0.43,0.43,0.45,0.46,0.46,0.46,0.47,0.49,0.50,0.52,0.54,0.55,0.56,0.56,0.57,0.57,0.58,0.58,0.59,0.59,0.61,0.61,0.63,0.63,0.63,0.64,0.64,0.64,0.66,0.68,0.69,0.70,0.70,0.71,0.72,0.74,0.75,0.76,0.78,0.79,0.80,0.80,0.81,0.81,0.81,0.81,0.81,0.81,0.81,0.80,0.80,0.79,0.80,0.81,0.80,0.81,0.80,0.79,0.80,0.79,0.79,0.78,0.78,0.78,0.77,0.77,0.77,0.77,0.77,0.77,0.77,0.77,0.76,0.76,0.76,0.76,0.75,0.75,0.75,0.75,0.75,0.75,0.75,0.74,0.74,0.73,0.72,0.72,0.72,0.72,0.72,0.71,0.70,0.68,0.68,0.67,0.66,0.67,0.66,0.65,0.65,0.64,0.63,0.62,0.61,0.62,0.61,0.60,0.60,0.60,0.60,0.59,0.60,0.61,0.61,0.61,0.61,0.62,0.62,0.62,0.62,0.62,0.63,0.64,0.64,0.65,0.66,0.68,0.68,0.68,0.69,0.70,0.71,0.73,0.75,0.75,0.76,0.77,0.78,0.79,0.81,0.82,0.83,0.83,0.84,0.86,0.86,0.87,0.88,0.88,0.88,0.87,0.87,0.86,0.85,0.85,0.84,0.84,0.84,0.84,0.84,0.85,0.85,0.84,0.84,0.84,0.83,0.83,0.83,0.83,0.83,0.82,0.82,0.81,0.81,0.80,0.80,0.80,0.79,0.79,0.78,0.78
Q8TF68	0.88,0.88,0.88,0.88,0.88,0.88,0.87,0.87,0.86,0.86,0.86,0.86,0.86,0.86,0.86,0.86,0.85,0.85,0.85,0.85,0.85,0.85,0.84,0.84,0.83,0.84,0.84,0.83,0.83,0.83,0.83,0.84,0.83,0.84,0.83,0.83,0.83,0.83,0.83,0.84,0.83,0.84,0.84,0.84,0.84,0.84,0.84,0.84,0.85,0.86,0.85,0.85,0.86,0.86,0.85,0.85,0.85,0.85,0.86,0.86,0.87,0.87,0.87,0.86,0.86,0.87,0.87,0.86,0.86,0.86,0.85,0.86,0.86,0.86,0.86,0.86,0.86,0.87,0.86,0.87,0.86,0.86,0.86,0.86,0.87,0.87,0.86,0.87,0.86,0.86,0.86,0.86,0.86,0.86,0.87,0.87,0.88,0.88,0.88,0.88,0.88,0.87,0.87,0.87,0.87,0.87,0.88,0.87,0.88,0.88,0.88,0.88,0.88,0.88,0.89,0.89,0.88,0.88,0.88,0.88,0.88,0.88,0.88,0.88,0.88,0.87,0.87,0.87,0.87,0.86,0.86,0.87,0.87,0.87,0.87,0.87,0.86,0.86,0.86,0.86,0.86,0.86,0.86,0.86,0.86,0.85,0.86,0.85,0.85,0.85,0.85,0.85,0.85,0.85,0.86,0.85,0.85,0.85,0.85,0.86,0.86,0.87,0.87,0.87,0.87,0.87,0.87,0.87,0.88,0.88,0.88,0.89,0.89,0.89,0.89,0.89,0.89,0.89,0.89,0.88,0.88,0.89,0.88,0.89,0.89,0.90,0.89,0.89,0.89,0.89,0.89,0.88,0.88,0.88,0.88,0.87,0.88,0.88,0.88,0.88,0.88,0.87,0.87,0.87,0.87,0.86,0.85,0.84,0.84,0.82,0.82,0.81,0.79,0.80,0.78,0.77,0.75,0.75,0.74,0.73,0.73,0.72,0.70,0.69,0.68,0.66,0.65,0.64,0.63,0.62,0.61,0.61,0.61,0.60,0.61,0.59,0.59,0.57,0.56,0.55,0.54,0.55,0.54,0.53,0.51,0.50,0.48,0.48,0.49,0.48,0.48,0.47,0.46,0.46,0.44,0.44,0.44,0.44,0.44,0.44,0.44,0.44,0.44,0.44,0.44,0.44,0.46,0.46,0.46,0.47,0.48,0.48,0.46,0.45,0.45,0.44,0.44,0.44,0.44,0.43,0.43,0.42,0.40,0.40,0.40,0.40,0.41,0.42,0.42,0.43,0.43,0.45,0.46,0.46,0.47,0.48,0.48,0.49,0.48,0.48,0.48,0.49,0.50,0.50,0.50,0.49,0.49,0.48,0.48,0.48,0.47,0.46,0.46,0.46,0.46,0.46,0.45,0.45,0.45,0.47,0.46,0.46,0.47,0.48,0.48,0.48,0.48,0.48,0.49,0.48,0.48,0.48,0.46,0.45,0.44,0.44,0.43,0.44,0.43,0.43,0.42,0.42,0.41,0.39,0.38,0.39,0.39,0.40,0.40,0.40,0.40,0.40,0.41,0.41,0.41,0.43,0.43,0.45,0.46,0.45,0.46,0.46,0.46,0.45,0.44,0.44,0.44,0.45,0.44,0.43,0.43,0.42,0.41,0.42,0.43,0.43,0.43,0.44,0.45,0.45,0.46,0.46,0.46,0.47,0.47,0.48,0.49,0.49,0.50,0.50,0.49,0.49,0.49,0.49,0.48,0.49,0.48,0.47,0.47,0.46,0.45,0.44,0.44,0.45,0.45,0.46,0.46,0.48,0.49,0.48,0.50,0.50,0.50,0.51,0.49,0.50,0.50,0.51,0.51,0.51,0.50,0.50,0.50,0.50,0.49,0.50,0.50,0.48,0.48,0.47,0.46,0.46,0.47,0.48,0.48,0.48,0.47,0.48,0.50,0.49,0.49,0.50,0.51,0.51,0.51,0.52,0.51,0.51,0.50,0.49,0.49,0.48,0.49,0.49,0.49,0.50,0.49,0.49,0.49,0.48,0.48,0.48,0.49,0.49,0.50,0.50,0.50,0.50,0.51,0.51,0.52,0.53,0.54,0.53,0.53,0.53,0.53,0.54,0.53,0.52,0.53,0.53,0.53,0.53,0.53,0.53,0.53,0.53,0.54,0.54,0.54,0.55,0.56,0.57,0.58,0.58,0.59,0.60,0.61,0.62,0.63,0.64,0.65,0.66,0.67,0.67,0.68,0.68,0.70,0.71,0.72,0.73,0.74,0.74,0.76,0.77,0.78,0.78,0.79,0.80,0.81,0.82,0.83,0.84,0.85,0.86,0.87,0.87,0.88,0.89,0.90,0.90,0.91,0.91,0.91,0.91,0.91,0.91,0.91,0.91,0.91,0.90,0.90,0.90,0.89,0.89,0.89,0.89,0.89,0.89,0.88,0.88,0.88,0.87,0.87,0.87,0.87,0.87,0.87,0.87,0.87,0.87,0.87,0.87,0.86,0.86,0.85,0.85,0.85,0.85,0.85,0.84,0.85,0.85,0.85,0.84,0.84
Q8IYI8	0.55,0.55,0.56,0.56,0.56,0.55,0.55,0.55,0.54,0.54,0.54,0.53,0.52,0.52,0.52,0.51,0.51,0.51,0.51,0.50,0.50,0.50,0.49,0.48,0.49,0.50,0.52,0.52,0.52,0.54,0.56,0.57,0.57,0.58,0.59,0.60,0.61,0.61,0.63,0.64,0.64,0.66,0.66,0.66,0.65,0.65,0.65,0.65,0.65,0.66,0.66,0.67,0.68,0.69,0.69,0.71,0.73,0.73,0.74,0.76,0.77,0.78,0.78,0.78,0.79,0.79,0.79,0.78,0.79,0.79,0.79,0.78,0.79,0.78,0.78,0.79,0.79,0.79,0.79,0.79,0.79,0.80,0.80,0.81,0.81,0.83,0.84,0.86,0.87,0.87,0.88,0.88,0.89,0.89,0.90,0.89,0.89,0.89,0.89,0.88,0.88,0.88,0.88,0.88,0.88,0.88,0.88,0.88,0.88,0.88,0.88,0.88,0.88,0.87,0.88,0.88,0.87,0.87,0.86,0.86,0.86,0.86,0.85,0.86,0.86,0.86,0.86,0.85,0.85,0.85,0.85,0.85,0.85,0.85,0.85,0.85,0.85,0.84,0.83,0.82,0.81,0.81,0.80,0.78,0.78,0.78,0.77,0.77,0.76,0.75,0.74,0.72,0.71,0.69,0.70,0.69,0.68,0.68,0.67,0.66,0.65,0.64,0.62,0.61,0.60,0.59,0.57,0.56,0.55,0.53,0.52,0.50,0.49,0.48,0.47,0.47,0.47,0.45,0.46,0.45,0.45,0.44,0.45,0.45,0.46,0.46,0.45,0.44,0.43,0.43,0.42,0.42,0.43,0.43,0.43,0.42,0.41,0.39,0.39,0.38,0.38,0.39,0.39,0.40,0.40,0.40,0.41,0.41,0.41,0.40,0.42,0.43,0.44,0.44,0.45,0.44,0.43,0.42,0.43,0.43,0.43,0.43,0.43,0.43,0.42,0.41,0.41,0.40,0.41,0.41,0.42,0.42,0.43,0.42,0.43,0.43,0.44,0.44,0.45,0.47,0.47,0.47,0.48,0.47,0.46,0.45,0.44,0.44,0.45,0.44,0.45,0.44,0.43,0.42,0.42,0.41,0.41,0.41,0.42,0.43,0.42,0.42,0.43,0.43,0.43,0.43,0.45,0.45,0.46,0.46,0.47,0.46,0.45,0.44,0.43,0.43,0.44,0.43,0.43,0.43,0.41,0.40,0.40,0.40,0.40,0.40,0.41,0.43,0.44,0.43,0.43,0.43,0.43,0.42,0.44,0.45,0.47,0.47,0.47,0.47,0.46,0.45,0.45,0.45,0.45,0.44,0.45,0.44,0.43,0.42,0.41,0.40,0.41,0.41,0.42,0.43,0.43,0.43,0.43,0.44,0.44,0.43,0.45,0.46,0.47,0.47,0.48,0.47,0.46,0.44,0.43,0.43,0.44,0.44,0.44,0.43,0.42,0.41,0.41,0.40,0.40,0.41,0.42,0.42,0.42,0.42,0.43,0.43,0.44,0.43,0.45,0.46,0.47,0.47,0.48,0.47,0.46,0.46,0.45,0.45,0.46,0.45,0.45,0.45,0.44,0.43,0.42,0.41,0.41,0.42,0.43,0.43,0.44,0.43,0.44,0.44,0.45,0.44,0.46,0.46,0.47,0.47,0.47,0.47,0.46,0.45,0.44,0.44,0.45,0.44,0.44,0.44,0.42,0.41,0.40,0.39,0.39,0.40,0.41,0.41,0.41,0.41,0.41,0.42,0.42,0.41,0.43,0.44,0.44,0.45,0.45,0.44,0.44,0.43,0.43,0.42,0.43,0.42,0.42,0.41,0.41,0.40,0.40,0.40,0.40,0.41,0.41,0.41,0.41,0.39,0.39,0.39,0.39,0.40,0.41,0.42,0.43,0.43,0.44,0.43,0.44,0.44,0.44,0.44,0.45,0.44,0.45,0.43,0.42,0.42,0.43,0.42,0.42,0.43,0.44,0.43,0.43,0.43,0.43,0.44,0.44,0.44,0.45,0.46,0.46,0.47,0.47,0.49,0.51,0.52,0.54,0.55,0.56,0.56,0.57,0.58,0.58,0.58,0.59,0.59,0.60,0.60,0.61,0.60,0.60,0.61,0.62,0.63,0.64,0.65,0.66,0.66,0.68,0.70,0.70,0.71,0.72,0.73,0.75,0.75,0.75,0.76,0.77,0.77,0.78,0.79,0.79,0.79,0.78,0.78,0.78,0.78,0.78,0.77,0.78,0.77,0.77,0.77,0.78,0.78,0.79,0.80,0.80,0.80,0.80,0.81,0.81,0.82,0.82,0.83,0.84,0.84,0.84,0.84,0.83,0.84,0.83,0.84,0.84,0.84,0.84,0.84,0.83,0.83,0.83,0.83,0.83,0.83,0.84,0.84,0.84,0.84,0.83,0.83,0.85,0.85,0.85,0.85,0.85,0.85,0.85,0.85,0.85,0.85,0.85,0.85,0.85,0.85,0.85,0.85,0.85,0.84,0.85,0.84,0.85,0.85,0.85,0.85,0.85,0.85,0.85,0.85,0.86,0.86,0.87,0.86,0.87,0.86,0.86,0.86,0.86,0.86,0.86,0.87,0.88
Q86V71	0.51,0.51,0.52,0.52,0.52,0.51,0.50,0.51,0.49,0.48,0.49,0.48,0.47,0.46,0.46,0.45,0.44,0.45,0.45,0.44,0.44,0.43,0.43,0.42,0.42,0.42,0.43,0.44,0.43,0.43,0.45,0.43,0.42,0.42,0.42,0.41,0.40,0.40,0.42,0.42,0.41,0.42,0.43,0.43,0.43,0.44,0.46,0.47,0.48,0.50,0.51,0.52,0.53,0.55,0.57,0.58,0.59,0.61,0.62,0.62,0.64,0.65,0.65,0.66,0.67,0.68,0.70,0.70,0.70,0.72,0.73,0.73,0.75,0.77,0.79,0.80,0.83,0.83,0.84,0.84,0.84,0.85,0.87,0.87,0.87,0.88,0.88,0.88,0.88,0.88,0.88,0.89,0.89,0.89,0.89,0.89,0.89,0.90,0.90,0.90,0.89,0.90,0.90,0.90,0.90,0.90,0.90,0.90,0.90,0.89,0.90,0.89,0.89,0.88,0.89,0.88,0.87,0.86,0.86,0.84,0.84,0.83,0.82,0.81,0.81,0.80,0.79,0.78,0.77,0.76,0.75,0.74,0.73,0.73,0.72,0.71,0.70,0.69,0.68,0.66,0.66,0.65,0.65,0.64,0.62,0.62,0.61,0.60,0.60,0.59,0.59,0.58,0.57,0.57,0.55,0.56,0.56,0.56,0.55,0.56,0.56,0.54,0.53,0.52,0.52,0.52,0.51,0.49,0.49,0.50,0.48,0.48,0.48,0.48,0.47,0.47,0.48,0.48,0.48,0.49,0.49,0.49,0.48,0.49,0.49,0.49,0.49,0.49,0.48,0.47,0.46,0.45,0.45,0.45,0.45,0.45,0.43,0.42,0.41,0.41,0.41,0.42,0.43,0.43,0.44,0.44,0.44,0.45,0.45,0.46,0.45,0.47,0.48,0.48,0.48,0.49,0.48,0.46,0.45,0.45,0.45,0.46,0.45,0.45,0.43,0.42,0.42,0.41,0.40,0.41,0.42,0.42,0.43,0.43,0.43,0.44,0.44,0.45,0.44,0.46,0.47,0.47,0.47,0.47,0.46,0.46,0.45,0.45,0.45,0.46,0.45,0.45,0.43,0.42,0.41,0.41,0.40,0.41,0.41,0.42,0.42,0.42,0.42,0.43,0.43,0.44,0.43,0.45,0.46,0.47,0.47,0.47,0.47,0.46,0.45,0.45,0.45,0.45,0.44,0.45,0.43,0.43,0.42,0.41,0.41,0.41,0.41,0.42,0.43,0.43,0.43,0.43,0.44,0.45,0.44,0.47,0.47,0.48,0.48,0.49,0.48,0.47,0.46,0.46,0.46,0.47,0.46,0.46,0.45,0.45,0.43,0.44,0.43,0.43,0.43,0.44,0.44,0.45,0.44,0.45,0.45,0.46,0.44,0.46,0.47,0.48,0.48,0.49,0.48,0.47,0.45,0.45,0.45,0.45,0.44,0.44,0.44,0.43,0.42,0.42,0.41,0.41,0.42,0.42,0.43,0.43,0.43,0.43,0.44,0.44,0.43,0.45,0.46,0.47,0.47,0.48,0.47,0.46,0.46,0.45,0.45,0.46,0.45,0.46,0.45,0.44,0.43,0.42,0.42,0.42,0.43,0.43,0.44,0.44,0.44,0.44,0.45,0.45,0.44,0.46,0.47,0.48,0.48,0.48,0.48,0.47,0.46,0.46,0.45,0.46,0.45,0.45,0.44,0.44,0.43,0.42,0.42,0.42,0.43,0.43,0.44,0.44,0.43,0.44,0.45,0.44,0.43,0.45,0.46,0.46,0.46,0.47,0.47,0.46,0.45,0.44,0.44,0.45,0.44,0.44,0.43,0.42,0.41,0.41,0.40,0.40,0.40,0.41,0.42,0.42,0.42,0.42,0.43,0.43,0.42,0.45,0.45,0.46,0.46,0.46,0.46,0.45,0.44,0.44,0.44,0.44,0.45,0.45,0.44,0.43,0.42,0.41,0.41,0.41,0.41,0.42,0.42,0.42,0.42,0.43,0.43,0.44,0.43,0.44,0.45,0.46,0.46,0.47,0.46,0.45,0.44,0.44,0.44,0.45,0.44,0.44,0.43,0.43,0.42,0.41,0.40,0.41,0.41,0.42,0.42,0.43,0.43,0.43,0.44,0.44,0.43,0.45,0.45,0.46,0.46,0.47,0.47,0.46,0.45,0.44,0.44,0.45,0.45,0.45,0.45,0.43,0.42,0.42,0.41,0.42,0.42,0.43,0.43,0.43,0.43,0.43,0.44,0.44,0.43,0.45,0.45,0.46,0.46,0.46,0.45,0.45,0.44,0.43,0.43,0.44,0.44,0.44,0.43,0.42,0.41,0.41,0.40,0.41,0.41,0.42,0.43,0.43,0.43,0.43,0.43,0.44,0.43,0.45,0.46,0.46,0.47,0.48,0.47,0.47,0.46,0.45,0.45,0.45,0.45,0.45,0.45,0.44,0.43,0.43,0.42,0.42,0.43,0.43,0.44,0.44,0.44,0.44,0.45,0.45,0.44,0.46,0.46,0.47,0.48,0.48,0.48,0.47,0.46,0.46,0.46,0.46,0.46,0.46,0.45,0.44,0.43,0.42,0.41,0.42,0.42,0.43,0.44,0.44,0.44,0.45,0.45,0.45,0.45,0.47,0.47,0.48,0.48,0.49,0.48,0.47,0.46,0.46,0.46,0.46,0.46,0.46,0.45,0.45,0.44,0.44,0.44,0.44,0.44,0.46,0.46,0.47,0.46,0.47,0.48,0.48,0.50,0.52,0.53,0.54,0.55,0.56,0.57,0.57,0.58,0.59,0.60,0.61,0.61,0.63,0.63,0.63,0.65,0.65,0.66,0.68,0.69,0.71,0.72,0.73,0.74,0.74,0.76,0.76,0.77,0.79,0.80,0.81,0.82,0.84,0.83,0.84,0.84,0.86,0.86,0.88,0.88,0.88,0.87,0.88
Q6P9G9	0.45,0.46,0.49,0.48,0.49,0.48,0.47,0.47,0.45,0.44,0.44,0.45,0.43,0.43,0.43,0.42,0.43,0.43,0.44,0.45,0.44,0.44,0.43,0.44,0.45,0.46,0.45,0.45,0.46,0.46,0.45,0.45,0.46,0.45,0.43,0.43,0.41,0.40,0.38,0.38,0.37,0.36,0.36,0.34,0.34,0.34,0.35,0.35,0.35,0.35,0.36,0.35,0.34,0.35,0.35,0.33,0.34,0.33,0.32,0.31,0.31,0.31,0.31,0.32,0.32,0.31,0.30,0.31,0.31,0.30,0.30,0.32,0.33,0.33,0.33,0.36,0.35,0.36,0.38,0.39,0.39,0.39,0.38,0.37,0.37,0.37,0.37,0.36,0.36,0.37,0.38,0.39,0.40,0.42,0.43,0.44,0.47,0.48,0.49,0.50,0.51,0.51,0.53,0.53,0.54,0.54,0.56,0.57,0.58,0.60,0.62,0.63,0.63,0.64,0.64,0.65,0.65,0.67,0.67,0.67,0.67,0.69,0.70,0.71,0.73,0.75,0.76,0.77,0.78,0.79,0.79,0.80,0.80,0.80,0.81,0.81,0.81,0.81,0.80,0.81,0.81,0.81,0.81,0.81,0.82,0.82,0.82,0.82,0.82,0.82,0.82,0.82,0.82,0.83,0.82,0.82,0.83,0.83,0.83,0.84,0.84,0.84,0.85,0.85,0.85,0.85,0.84,0.85,0.86,0.86,0.86,0.86,0.85,0.84,0.84,0.83,0.83,0.83,0.82,0.83,0.82,0.81,0.82,0.80,0.81,0.79,0.77,0.77,0.77,0.75,0.74,0.73,0.72,0.72,0.71,0.70,0.70,0.69,0.68,0.67,0.66,0.66,0.66,0.65,0.65,0.64,0.64,0.64,0.64,0.63,0.63,0.63,0.63,0.64,0.65,0.66,0.66,0.67,0.67,0.67,0.67,0.68,0.68,0.68,0.68,0.68,0.70,0.70,0.70,0.70,0.71,0.71,0.72,0.73,0.73,0.73,0.75,0.76,0.76,0.77,0.78,0.77,0.78,0.78,0.78,0.77,0.77,0.76,0.76,0.75,0.74,0.74,0.74,0.73,0.73,0.72,0.72,0.72,0.72,0.71,0.70,0.70,0.69,0.67,0.66,0.66,0.65,0.63,0.63,0.64,0.63,0.63,0.63,0.63,0.63,0.63,0.64,0.64,0.63,0.64,0.64,0.64,0.65,0.64,0.64,0.65,0.66,0.67,0.68,0.69,0.69,0.71,0.71,0.71,0.73,0.73,0.74,0.74,0.74,0.74,0.75,0.75,0.74,0.75,0.74,0.76,0.76,0.77,0.77,0.77,0.76,0.76,0.76,0.76,0.75,0.75,0.74,0.72,0.71,0.70,0.68,0.67,0.66,0.65,0.64,0.63,0.62,0.61,0.60,0.59,0.58,0.58,0.55,0.55,0.54,0.53,0.52,0.50,0.49,0.48,0.46,0.46,0.46,0.47,0.45,0.46,0.45,0.44,0.43,0.43,0.42,0.41,0.41,0.41,0.40,0.40,0.39,0.39,0.40,0.39,0.39,0.40,0.41,0.41,0.41,0.41,0.41,0.40,0.39,0.39,0.39,0.40,0.39,0.39,0.38,0.37,0.36,0.36,0.36,0.36,0.36,0.37,0.37,0.38,0.38,0.38,0.38,0.37,0.37,0.38,0.39,0.40,0.40,0.41,0.42,0.41,0.40,0.40,0.40,0.41,0.40,0.40,0.40,0.39,0.38,0.37,0.37,0.37,0.37,0.38,0.38,0.37,0.36,0.37,0.38,0.38,0.38,0.40,0.41,0.41,0.40,0.39,0.39,0.38,0.36,0.36,0.37,0.37,0.37,0.37,0.36,0.36,0.35,0.34,0.33,0.33,0.33,0.34,0.35,0.36,0.35,0.36,0.36,0.37,0.36,0.37,0.38,0.39,0.39,0.40,0.40,0.39,0.39,0.39,0.39,0.40,0.40,0.40,0.39,0.38,0.37,0.38,0.37,0.37,0.38,0.37,0.38,0.37,0.37,0.37,0.38,0.38,0.38,0.39,0.40,0.40,0.42,0.43,0.42,0.41,0.40,0.40,0.41,0.41,0.40,0.41,0.40,0.39,0.38,0.38,0.37,0.38,0.38,0.38,0.39,0.39,0.40,0.41,0.42,0.42,0.42,0.43,0.44,0.45,0.45,0.45,0.46,0.46,0.47,0.47,0.48,0.48,0.48,0.49,0.48,0.48,0.48,0.46
Q17R98	0.88,0.87,0.88,0.88,0.88,0.88,0.88,0.89,0.88,0.89,0.88,0.88,0.88,0.88,0.88,0.88,0.88,0.89,0.89,0.89,0.89,0.89,0.90,0.90,0.90,0.89,0.90,0.89,0.89,0.89,0.88,0.88,0.88,0.88,0.88,0.88,0.88,0.88,0.88,0.87,0.88,0.88,0.88,0.88,0.88,0.88,0.88,0.88,0.87,0.88,0.87,0.88,0.88,0.88,0.88,0.88,0.88,0.88,0.87,0.87,0.86,0.86,0.85,0.85,0.85,0.84,0.84,0.84,0.84,0.84,0.84,0.84,0.84,0.83,0.83,0.83,0.84,0.84,0.83,0.83,0.83,0.83,0.83,0.82,0.82,0.83,0.83,0.82,0.82,0.83,0.83,0.83,0.83,0.83,0.83,0.83,0.83,0.83,0.83,0.83,0.83,0.84,0.83,0.83,0.84,0.84,0.84,0.84,0.84,0.84,0.85,0.86,0.86,0.85,0.86,0.86,0.86,0.85,0.85,0.85,0.86,0.86,0.86,0.85,0.85,0.85,0.85,0.85,0.85,0.85,0.84,0.84,0.84,0.84,0.83,0.83,0.84,0.84,0.84,0.84,0.84,0.83,0.82,0.82,0.81,0.81,0.80,0.80,0.79,0.78,0.77,0.77,0.77,0.76,0.77,0.77,0.77,0.78,0.79,0.78,0.79,0.79,0.79,0.78,0.79,0.79,0.80,0.80,0.80,0.79,0.79,0.79,0.80,0.79,0.79,0.79,0.79,0.78,0.78,0.78,0.78,0.78,0.79,0.80,0.80,0.81,0.81,0.81,0.82,0.82,0.81,0.80,0.80,0.80,0.79,0.79,0.78,0.76,0.75,0.74,0.73,0.73,0.72,0.72,0.71,0.71,0.71,0.70,0.70,0.70,0.70,0.71,0.72,0.71,0.72,0.72,0.72,0.73,0.73,0.73,0.73,0.73,0.73,0.73,0.73,0.73,0.74,0.74,0.75,0.75,0.76,0.77,0.78,0.78,0.79,0.79,0.80,0.81,0.82,0.83,0.83,0.85,0.85,0.86,0.86,0.86,0.87,0.87,0.87,0.87,0.87,0.87,0.86,0.86,0.86,0.87,0.87,0.87,0.86,0.87,0.87,0.86,0.86,0.86,0.86,0.85,0.85,0.84,0.83,0.83,0.82,0.81,0.81,0.80,0.79,0.79,0.79,0.78,0.77,0.77,0.77,0.77,0.77,0.77,0.76,0.77,0.77,0.77,0.77,0.77,0.77,0.78,0.78,0.78,0.77,0.77,0.77,0.77,0.77,0.78,0.77,0.77,0.78,0.77,0.77,0.77,0.78,0.78,0.78,0.79,0.80,0.81,0.81,0.82,0.83,0.84,0.85,0.86,0.86,0.86,0.87,0.87,0.87,0.87,0.87,0.87,0.87,0.86,0.86,0.85,0.85,0.85,0.84,0.84,0.85,0.85,0.85,0.85,0.85,0.85,0.85,0.85,0.85,0.85,0.85,0.85,0.86,0.87,0.87,0.87,0.86,0.86,0.85,0.84,0.83,0.81,0.81,0.80,0.80,0.79,0.78,0.77,0.75,0.75,0.74,0.74,0.73,0.73,0.72,0.71,0.71,0.70,0.68,0.67,0.66,0.64,0.63,0.62,0.62,0.61,0.61,0.59,0.58,0.55,0.55,0.54,0.53,0.52,0.51,0.50,0.48,0.47,0.46,0.46,0.47,0.46,0.46,0.46,0.46,0.44,0.44,0.44,0.43,0.43,0.42,0.42,0.42,0.42,0.43,0.44,0.44,0.44,0.44,0.45,0.45,0.46,0.47,0.47,0.48,0.47,0.47,0.45,0.46,0.46,0.47,0.47,0.47,0.46,0.46,0.46,0.45,0.45,0.46,0.47,0.46,0.46,0.48,0.49,0.49,0.50,0.52,0.54,0.54,0.56,0.58,0.58,0.60,0.60,0.60,0.61,0.62,0.62,0.64,0.65,0.66,0.67,0.67,0.68,0.69,0.68,0.69,0.70,0.72,0.73,0.74,0.75,0.76,0.77,0.78,0.79,0.80,0.81,0.83,0.84,0.84,0.85,0.85,0.85,0.85,0.85,0.85,0.84,0.84,0.85,0.84,0.84,0.84,0.84,0.84,0.84,0.84,0.84,0.84,0.84,0.84,0.84,0.84,0.84,0.84,0.84,0.84,0.84,0.84,0.83,0.84,0.83,0.83,0.83,0.83,0.83,0.83,0.83,0.83,0.82,0.82,0.82,0.82,0.83,0.83,0.83,0.83,0.83,0.84,0.83,0.83,0.83,0.83,0.83,0.83,0.82,0.82,0.82,0.82,0.82,0.82,0.82,0.81,0.81,0.81,0.82,0.81,0.82,0.82,0.82,0.82,0.82,0.83,0.83,0.83,0.82,0.82,0.82,0.81,0.80,0.79,0.78,0.78,0.77,0.77,0.76,0.76,0.76,0.75,0.74,0.74,0.74,0.74,0.74,0.74,0.74,0.75,0.75,0.75,0.75,0.75,0.75,0.75,0.75,0.76,0.76,0.75,0.75,0.75,0.75,0.75,0.75,0.75,0.74,0.74,0.74,0.74,0.75,0.76,0.76,0.78,0.78,0.79,0.80,0.80,0.81,0.81,0.82,0.82,0.84,0.84,0.84,0.84,0.84,0.84,0.84,0.85,0.84,0.84,0.84,0.84,0.84,0.84,0.84,0.84,0.84,0.85,0.85,0.84,0.85,0.85,0.85,0.85,0.85,0.84,0.84,0.83,0.82,0.82,0.81,0.80,0.79,0.80,0.79,0.78,0.78,0.76,0.76,0.75,0.76,0.75,0.76,0.75,0.76,0.75,0.76,0.75,0.75,0.75,0.75,0.75,0.75,0.75,0.75,0.75,0.75,0.74,0.74,0.73,0.74,0.73,0.73,0.72,0.73,0.73,0.74,0.74,0.75,0.76,0.77,0.77,0.78,0.78,0.79,0.79,0.80,0.80,0.81,0.81,0.81,0.81,0.82,0.81,0.81,0.81,0.81,0.81,0.81,0.81,0.81,0.81,0.81,0.81,0.81,0.81,0.82,0.82,0.82,0.82,0.82,0.83,0.83,0.83,0.82,0.82,0.82,0.80,0.79,0.78,0.78,0.77,0.77,0.76,0.75,0.74,0.74,0.73,0.73,0.72,0.72,0.71,0.71,0.71,0.70,0.70,0.70,0.70,0.70,0.71,0.71,0.71,0.71,0.71,0.71,0.70,0.70,0.70,0.70,0.70,0.70,0.70,0.70,0.70,0.70,0.71,0.71,0.72,0.72,0.74,0.75,0.76,0.77,0.78,0.78,0.78,0.79,0.80,0.81,0.81,0.82,0.83,0.83,0.83,0.84,0.84,0.84,0.84,0.85,0.84,0.84,0.84,0.84,0.84,0.83,0.84,0.84,0.83,0.84,0.84,0.84,0.84,0.83,0.83,0.83,0.84,0.84,0.84,0.83,0.84,0.84,0.84,0.82,0.81,0.79,0.77,0.79,0.78,0.78,0.77,0.76,0.75,0.73,0.73,0.73,0.72,0.73,0.71,0.69,0.68,0.68,0.66,0.65,0.64,0.63,0.62,0.61,0.61,0.61,0.60,0.60,0.59,0.58,0.56,0.56,0.56,0.54,0.55,0.54,0.52,0.50,0.49,0.47,0.48,0.48,0.48,0.48,0.47,0.47,0.46,0.45,0.45,0.45,0.45,0.46,0.45,0.46,0.46,0.47,0.49,0.49,0.50,0.51,0.52,0.53,0.53,0.53,0.54,0.53,0.53,0.53,0.53,0.54,0.54,0.56,0.56,0.57,0.57,0.57,0.57,0.58,0.58,0.58,0.58,0.56,0.55,0.56,0.56,0.57,0.57,0.58,0.59,0.58,0.57,0.57,0.57,0.56,0.55,0.54,0.53,0.52,0.51,0.49,0.49,0.48,0.46,0.47,0.48,0.48,0.49,0.50,0.50,0.49,0.48,0.46,0.44,0.42,0.40,0.40,0.39,0.39,0.40,0.41,0.41,0.41,0.43,0.44,0.44,0.44,0.43,0.41,0.42,0.42,0.42,0.41,0.41,0.42,0.42,0.42,0.44,0.44,0.45,0.47,0.49,0.50,0.51,0.53,0.54,0.55,0.55,0.55,0.56,0.56,0.57,0.59,0.61,0.63,0.65,0.67,0.67,0.68,0.69,0.68,0.70,0.71,0.73,0.74,0.74,0.75,0.76,0.77,0.79,0.80,0.81,0.83,0.85,0.86,0.86,0.87,0.88,0.89,0.90,0.89,0.89,0.88,0.88,0.88,0.88,0.87,0.87,0.87,0.87,0.87,0.86,0.87,0.87,0.87,0.87,0.87,0.87,0.88,0.88,0.88,0.88,0.87,0.86,0.85,0.83,0.83,0.82,0.82,0.82,0.80,0.79,0.77,0.77,0.76,0.75,0.74,0.73,0.71,0.70,0.69,0.67,0.66,0.65,0.64,0.63,0.62,0.61,0.60,0.59,0.58,0.56,0.55,0.53,0.52,0.51,0.50,0.49,0.48,0.47,0.45,0.45,0.44,0.44,0.45,0.44,0.44,0.44,0.43,0.42,0.41,0.41,0.42,0.43,0.43,0.43,0.44,0.45,0.46,0.48,0.49,0.50,0.52,0.53,0.54,0.56,0.57,0.57,0.57,0.57,0.58,0.58,0.59,0.60,0.62,0.62,0.62,0.62,0.62,0.63,0.63,0.65,0.65,0.66,0.67,0.67
O15090	0.83,0.84,0.84,0.85,0.84,0.84,0.85,0.84,0.85,0.85,0.84,0.84,0.84,0.84,0.83,0.82,0.82,0.82,0.81,0.80,0.80,0.79,0.79,0.79,0.80,0.79,0.79,0.79,0.79,0.79,0.78,0.78,0.78,0.78,0.78,0.78,0.78,0.78,0.78,0.78,0.79,0.78,0.78,0.78,0.77,0.78,0.77,0.76,0.77,0.76,0.76,0.76,0.77,0.77,0.77,0.77,0.78,0.78,0.79,0.80,0.81,0.81,0.82,0.82,0.82,0.83,0.84,0.83,0.83,0.83,0.83,0.83,0.83,0.83,0.83,0.82,0.83,0.83,0.83,0.83,0.82,0.82,0.81,0.81,0.80,0.80,0.79,0.78,0.78,0.77,0.77,0.76,0.75,0.75,0.74,0.73,0.73,0.72,0.71,0.70,0.69,0.68,0.68,0.66,0.65,0.65,0.64,0.63,0.63,0.61,0.61,0.58,0.58,0.57,0.57,0.56,0.56,0.55,0.53,0.52,0.51,0.51,0.52,0.51,0.49,0.49,0.49,0.48,0.47,0.47,0.47,0.47,0.47,0.47,0.47,0.47,0.47,0.46,0.46,0.45,0.45,0.46,0.46,0.46,0.46,0.46,0.45,0.45,0.44,0.44,0.45,0.45,0.45,0.45,0.45,0.44,0.43,0.43,0.43,0.43,0.44,0.45,0.45,0.45,0.46,0.47,0.48,0.50,0.52,0.52,0.53,0.53,0.54,0.54,0.54,0.54,0.54,0.54,0.55,0.55,0.56,0.55,0.55,0.55,0.55,0.55,0.55,0.56,0.57,0.58,0.57,0.58,0.58,0.60,0.59,0.60,0.62,0.63,0.64,0.65,0.66,0.66,0.67,0.67,0.67,0.68,0.69,0.68,0.68,0.68,0.69,0.70,0.70,0.70,0.71,0.72,0.72,0.73,0.74,0.75,0.75,0.77,0.78,0.78,0.78,0.79,0.80,0.80,0.81,0.82,0.82,0.82,0.82,0.83,0.83,0.84,0.84,0.84,0.85,0.85,0.85,0.84,0.84,0.84,0.85,0.85,0.85,0.84,0.84,0.84,0.84,0.84,0.83,0.82,0.81,0.79,0.79,0.78,0.78,0.77,0.76,0.76,0.74,0.74,0.73,0.73,0.72,0.71,0.70,0.69,0.68,0.66,0.65,0.64,0.64,0.63,0.61,0.60,0.60,0.58,0.57,0.56,0.56,0.55,0.54,0.54,0.53,0.52,0.50,0.49,0.47,0.47,0.47,0.46,0.46,0.45,0.46,0.45,0.44,0.43,0.43,0.43,0.42,0.42,0.41,0.40,0.42,0.42,0.43,0.45,0.46,0.47,0.49,0.51,0.52,0.53,0.54,0.55,0.57,0.58,0.58,0.59,0.60,0.59,0.59,0.59,0.57,0.58,0.59,0.60,0.61,0.60,0.59,0.57,0.58,0.59,0.59,0.60,0.59,0.59,0.60,0.59,0.59,0.59,0.60,0.60,0.60,0.59,0.59,0.58,0.56,0.56,0.54,0.54,0.52,0.51,0.51,0.50,0.49,0.48,0.47,0.46,0.46,0.46,0.46,0.46,0.46,0.46,0.46,0.45,0.44,0.43,0.44,0.45,0.45,0.44,0.45,0.46,0.45,0.47,0.48,0.48,0.50,0.52,0.53,0.54,0.55,0.57,0.57,0.58,0.59,0.61,0.61,0.62,0.63,0.65,0.65,0.66,0.67,0.68,0.68,0.68,0.70,0.69,0.69,0.69,0.69,0.70,0.71,0.71,0.71,0.72,0.74,0.74,0.75,0.76,0.77,0.78,0.78,0.79,0.79,0.81,0.81,0.80,0.80,0.80,0.80,0.80,0.79,0.79,0.79,0.79,0.79,0.78,0.79,0.79,0.79,0.79,0.79,0.78,0.77,0.77,0.77,0.77,0.78,0.78,0.79,0.80,0.80,0.80,0.81,0.82,0.83,0.83,0.83,0.83,0.83,0.83,0.83,0.83,0.83,0.83,0.83,0.83,0.82,0.83,0.83,0.83,0.82,0.83,0.83,0.83,0.83,0.83,0.83,0.83,0.83,0.82,0.82,0.82,0.81,0.81,0.80,0.80,0.80,0.79,0.79,0.78,0.77,0.76,0.76,0.75,0.75,0.75,0.74,0.73,0.72,0.73,0.72,0.71,0.70,0.70,0.69,0.68,0.67,0.67,0.66,0.65,0.65,0.65,0.65,0.64,0.64,0.64,0.64,0.64,0.65,0.64,0.65,0.65,0.65,0.66,0.67,0.67,0.68,0.68,0.69,0.69,0.69,0.71,0.71,0.72,0.72,0.73,0.73,0.73,0.74,0.74,0.74,0.75,0.76,0.76,0.76,0.77,0.77,0.78,0.78,0.78,0.78,0.78,0.78,0.79,0.79,0.79,0.79,0.79,0.80,0.79,0.80,0.79,0.79,0.79,0.78,0.78,0.79,0.79,0.79,0.79,0.79,0.80,0.79,0.79,0.79,0.79,0.79,0.79,0.79,0.79,0.80,0.80,0.79,0.80,0.80,0.81,0.81,0.81,0.81,0.81,0.81,0.81,0.81,0.81,0.81,0.81,0.81,0.81,0.81,0.81,0.80,0.80,0.80,0.80,0.81,0.81,0.81,0.81,0.80,0.80,0.80,0.80,0.78,0.78,0.76,0.76,0.76,0.75,0.74,0.74,0.73,0.71,0.72,0.71,0.71,0.70,0.69,0.67,0.66,0.65,0.64,0.63,0.63,0.62,0.60,0.60,0.60,0.59,0.60,0.60,0.59,0.60,0.61,0.62,0.61,0.61,0.62,0.61,0.61,0.61,0.62,0.61,0.62,0.64,0.64,0.67,0.66,0.68,0.69,0.69,0.70,0.70,0.73,0.73,0.73,0.74,0.75,0.76,0.78,0.79,0.81,0.82,0.84,0.85,0.86,0.88,0.87,0.87,0.88,0.88,0.88,0.89,0.88,0.88,0.88,0.89,0.89,0.89,0.90,0.90,0.90,0.90,0.90,0.90,0.90,0.91,0.91,0.91,0.91,0.90,0.91,0.91,0.92,0.92,0.92,0.92,0.91,0.91,0.91,0.90,0.90,0.89,0.90,0.90,0.89,0.89,0.89,0.90,0.90,0.89,0.88,0.89,0.88,0.88,0.88,0.88,0.88,0.87,0.87,0.87,0.87,0.86,0.85,0.84,0.82,0.82,0.81,0.80,0.79,0.78,0.78,0.76,0.76,0.74,0.73,0.73,0.72,0.70,0.70,0.68,0.66,0.65,0.63,0.62,0.61,0.60,0.59,0.59,0.58,0.57,0.57,0.56,0.55,0.55,0.54,0.53,0.53,0.52,0.50,0.48,0.47,0.46,0.46,0.46,0.45,0.46,0.45,0.45,0.44,0.43,0.43,0.43,0.44,0.42,0.42,0.43,0.44,0.44,0.46,0.47,0.48,0.50,0.51,0.53,0.54,0.55,0.56,0.57,0.58,0.59,0.59,0.60,0.60,0.62,0.62,0.63,0.63,0.63,0.64,0.66,0.68,0.70,0.71,0.72,0.73,0.74,0.76,0.77,0.77,0.79,0.81,0.81,0.81,0.82,0.83,0.83,0.83,0.83,0.83,0.83,0.83,0.84,0.84,0.84,0.84,0.84,0.83,0.83,0.83,0.82,0.82,0.81,0.81,0.81,0.81,0.81,0.81,0.82,0.81,0.81,0.81,0.81,0.81,0.81,0.81,0.81,0.80,0.80,0.81,0.80,0.80,0.80,0.80,0.81,0.82,0.81,0.81,0.82,0.82,0.82,0.82,0.82,0.82,0.82,0.82,0.82,0.82,0.82,0.81,0.80,0.80,0.80,0.81,0.80,0.79,0.79,0.79,0.78,0.77,0.77,0.76,0.76,0.76,0.75,0.74,0.75,0.75,0.74,0.74,0.72,0.72,0.71,0.70,0.69,0.68,0.67,0.67,0.66,0.65,0.65,0.65,0.65,0.65,0.65,0.66,0.66,0.66,0.66,0.66,0.67,0.68,0.68,0.69,0.70,0.71,0.72,0.72,0.73,0.73,0.73,0.74,0.74,0.74,0.74,0.75,0.76,0.76,0.76,0.77,0.77,0.79,0.80,0.81,0.82,0.83,0.84,0.85,0.85,0.86,0.87,0.87,0.87,0.88,0.88,0.88,0.87,0.87,0.87,0.87,0.86,0.86,0.86,0.86,0.86,0.86,0.86,0.86,0.86,0.86,0.86,0.86,0.87,0.86,0.87,0.87,0.86,0.86,0.86,0.86,0.85,0.85,0.84,0.82,0.81,0.79,0.78,0.78,0.77,0.77,0.76,0.75,0.73,0.73,0.72,0.71,0.71,0.70,0.68,0.67,0.66,0.65,0.63,0.63,0.62,0.62,0.60,0.60,0.60,0.60,0.60,0.60,0.60,0.59,0.59,0.59,0.59,0.59,0.58,0.58,0.59,0.59,0.60,0.61,0.62,0.63,0.64,0.63,0.63,0.64,0.64,0.65,0.66,0.67,0.67,0.68,0.69,0.69,0.70,0.72,0.73,0.73,0.75,0.76,0.77,0.77,0.77,0.78,0.79,0.79,0.79,0.79,0.78,0.78,0.78,0.78,0.79,0.78,0.79,0.79,0.79,0.79,0.79,0.79,0.78,0.79,0.78,0.79,0.80,0.80,0.80,0.80,0.80,0.80,0.81,0.81,0.82,0.81,0.81,0.81,0.82,0.82,0.81,0.82,0.82,0.82,0.82,0.82,0.83,0.83,0.83,0.83,0.84,0.83,0.83,0.84,0.83,0.84,0.84,0.83,0.83,0.84,0.83,0.84,0.84,0.84,0.84,0.84,0.85,0.85,0.85,0.86,0.86,0.86,0.87,0.87,0.87,0.87,0.87,0.87,0.87,0.87,0.87,0.86,0.86,0.87,0.87,0.87,0.86,0.86,0.86,0.85,0.85,0.85,0.85,0.85,0.85,0.85,0.85,0.85,0.85,0.85,0.85,0.85,0.85,0.85,0.85,0.85,0.85,0.85,0.85,0.86,0.85,0.85,0.84,0.84,0.84,0.83,0.83,0.83,0.83,0.83,0.84,0.84,0.85,0.84,0.84,0.83,0.84,0.84,0.84,0.85,0.85,0.84,0.85,0.85,0.85,0.85,0.84,0.84,0.84,0.85,0.84,0.84,0.85,0.85,0.85,0.85,0.85,0.85,0.85,0.85,0.85,0.85,0.85,0.85,0.85,0.85,0.86,0.86,0.86,0.86,0.85,0.85,0.85,0.85,0.85,0.85,0.86,0.85,0.85,0.84,0.85,0.85,0.85,0.85,0.84,0.85,0.85,0.85,0.85,0.85,0.85,0.85,0.84,0.84,0.83,0.83,0.83,0.83,0.83,0.83,0.83,0.83,0.83,0.84,0.84,0.84,0.84,0.84,0.84,0.84,0.84,0.84,0.84,0.84,0.83,0.82,0.82,0.80,0.79,0.80,0.79,0.79,0.79,0.79,0.79,0.79,0.79,0.79,0.79,0.79,0.80,0.80,0.80,0.80,0.80,0.80,0.80,0.80,0.80,0.80,0.80,0.80,0.81,0.81,0.81,0.81,0.80,0.80,0.80,0.80,0.80,0.80,0.80,0.80,0.80,0.81,0.82,0.83,0.84,0.85,0.85,0.87,0.87,0.87,0.87,0.86,0.87,0.87,0.87,0.88,0.88
Q8NDQ6	0.55,0.57,0.55,0.55,0.56,0.57,0.56,0.55,0.56,0.56,0.54,0.53,0.53,0.53,0.51,0.50,0.51,0.50,0.49,0.49,0.49,0.47,0.46,0.46,0.46,0.45,0.45,0.46,0.47,0.47,0.46,0.46,0.47,0.46,0.44,0.44,0.43,0.42,0.42,0.42,0.43,0.43,0.42,0.42,0.41,0.41,0.41,0.42,0.43,0.44,0.44,0.46,0.47,0.48,0.50,0.52,0.54,0.55,0.57,0.58,0.59,0.60,0.62,0.63,0.63,0.63,0.64,0.66,0.66,0.67,0.67,0.68,0.70,0.71,0.73,0.75,0.76,0.78,0.80,0.80,0.80,0.81,0.81,0.81,0.82,0.83,0.83,0.83,0.83,0.82,0.82,0.82,0.82,0.82,0.81,0.81,0.81,0.80,0.81,0.80,0.81,0.81,0.81,0.81,0.82,0.82,0.82,0.82,0.82,0.82,0.82,0.82,0.82,0.82,0.82,0.82,0.82,0.83,0.83,0.84,0.84,0.85,0.85,0.86,0.86,0.87,0.88,0.89,0.89,0.90,0.91,0.91,0.91,0.92,0.91,0.92,0.91,0.91,0.91,0.91,0.91,0.91,0.91,0.91,0.91,0.91,0.91,0.91,0.91,0.90,0.91,0.91,0.90,0.90,0.90,0.89,0.89,0.88,0.87,0.88,0.87,0.86,0.86,0.86,0.85,0.85,0.83,0.82,0.80,0.80,0.80,0.79,0.78,0.77,0.76,0.74,0.74,0.73,0.72,0.72,0.71,0.69,0.67,0.65,0.63,0.62,0.61,0.59,0.57,0.57,0.57,0.56,0.56,0.54,0.53,0.53,0.51,0.51,0.51,0.51,0.50,0.50,0.48,0.46,0.45,0.45,0.45,0.45,0.45,0.45,0.44,0.43,0.41,0.41,0.40,0.41,0.41,0.41,0.41,0.41,0.41,0.42,0.42,0.42,0.42,0.44,0.45,0.46,0.46,0.47,0.46,0.45,0.44,0.42,0.43,0.44,0.43,0.43,0.42,0.42,0.40,0.40,0.40,0.41,0.41,0.42,0.42,0.42,0.42,0.43,0.43,0.43,0.42,0.44,0.45,0.46,0.46,0.46,0.46,0.45,0.44,0.43,0.43,0.44,0.43,0.43,0.42,0.42,0.40,0.40,0.40,0.40,0.41,0.41,0.42,0.43,0.43,0.43,0.44,0.44,0.43,0.45,0.46,0.47,0.47,0.47,0.47,0.46,0.46,0.46,0.45,0.46,0.46,0.46,0.45,0.44,0.43,0.42,0.41,0.43,0.43,0.44,0.45,0.45,0.45,0.46,0.46,0.47,0.46,0.48,0.49,0.49,0.49,0.50,0.49,0.48,0.47,0.45,0.46,0.46,0.46,0.46,0.45,0.44,0.43,0.43,0.42,0.42,0.43,0.43,0.43,0.43,0.43,0.43,0.44,0.44,0.43,0.45,0.46,0.47,0.46,0.47,0.46,0.45,0.45,0.44,0.44,0.44,0.44,0.44,0.43,0.42,0.40,0.41,0.40,0.40,0.41,0.42,0.43,0.43,0.43,0.44,0.44,0.44,0.43,0.45,0.45,0.46,0.46,0.47,0.46,0.45,0.44,0.44,0.44,0.44,0.43,0.43,0.42,0.42,0.41,0.41,0.40,0.41,0.41,0.41,0.42,0.42,0.42,0.43,0.43,0.43,0.43,0.45,0.45,0.46,0.47,0.47,0.47,0.46,0.45,0.44,0.44,0.44,0.44,0.45,0.44,0.43,0.42,0.42,0.41,0.41,0.42,0.42,0.43,0.43,0.43,0.44,0.45,0.45,0.44,0.46,0.46,0.47,0.47,0.47,0.47,0.46,0.46,0.45,0.45,0.46,0.46,0.46,0.44,0.44,0.43,0.41,0.41,0.41,0.41,0.42,0.43,0.42,0.42,0.42,0.43,0.42,0.42,0.44,0.45,0.46,0.46,0.46,0.46,0.45,0.44,0.43,0.43,0.44,0.44,0.44,0.43,0.43,0.41,0.42,0.41,0.41,0.42,0.42,0.43,0.43,0.42,0.43,0.44,0.45,0.43,0.45,0.46,0.47,0.47,0.48,0.47,0.47,0.46,0.45,0.45,0.45,0.45,0.45,0.44,0.43,0.41,0.41,0.40,0.41,0.41,0.41,0.42,0.42,0.42,0.42,0.42,0.43,0.42,0.44,0.45,0.45,0.45,0.46,0.46,0.44,0.43,0.43,0.43,0.44,0.43,0.43,0.43,0.42,0.41,0.41,0.40,0.41,0.41,0.42,0.43,0.44,0.44,0.44,0.44,0.45,0.44,0.46,0.47,0.48,0.48,0.49,0.49,0.48,0.47,0.47,0.47,0.48,0.47,0.48,0.46,0.45,0.44,0.43,0.42,0.43,0.43,0.44,0.44,0.44,0.44,0.44,0.45,0.44,0.44,0.46,0.47,0.47,0.47,0.48,0.47,0.46,0.45,0.45,0.45,0.45,0.44,0.44,0.44,0.43,0.42,0.41,0.40,0.40,0.40,0.41,0.41,0.41,0.41,0.41,0.41,0.42,0.41,0.43,0.44,0.45,0.45,0.46,0.45,0.44,0.44,0.43,0.43,0.44,0.43,0.43,0.42,0.41,0.40,0.40,0.39,0.40,0.40,0.41,0.41,0.41,0.41,0.42,0.42,0.42,0.41,0.43,0.44,0.45,0.46,0.46,0.46,0.45,0.45,0.44,0.44,0.45,0.44,0.44,0.43,0.43,0.42,0.41,0.41,0.42,0.42,0.43,0.44,0.46,0.45,0.45,0.46,0.46,0.47,0.48,0.48,0.49,0.49,0.50,0.49,0.50,0.49,0.49,0.49,0.50,0.49,0.51,0.50,0.49
Q8N9K5	0.88,0.88,0.89,0.89,0.89,0.89,0.88,0.87,0.88,0.88,0.87,0.86,0.85,0.84,0.83,0.83,0.81,0.81,0.80,0.79,0.78,0.78,0.77,0.77,0.77,0.75,0.75,0.73,0.73,0.72,0.71,0.69,0.68,0.68,0.66,0.65,0.64,0.63,0.62,0.60,0.60,0.60,0.58,0.57,0.57,0.56,0.55,0.54,0.54,0.53,0.51,0.51,0.51,0.50,0.49,0.48,0.48,0.48,0.47,0.46,0.47,0.46,0.45,0.45,0.45,0.45,0.45,0.46,0.47,0.47,0.46,0.46,0.47,0.46,0.45,0.45,0.44,0.43,0.43,0.43,0.44,0.44,0.42,0.42,0.42,0.41,0.41,0.41,0.43,0.44,0.44,0.46,0.47,0.48,0.49,0.52,0.53,0.54,0.55,0.57,0.59,0.60,0.62,0.63,0.63,0.64,0.64,0.66,0.66,0.68,0.67,0.68,0.70,0.70,0.72,0.74,0.75,0.77,0.79,0.80,0.80,0.80,0.82,0.83,0.84,0.86,0.87,0.88,0.88,0.88,0.87,0.88,0.87,0.88,0.87,0.86,0.86,0.86,0.85,0.86,0.86,0.86,0.85,0.85,0.85,0.86,0.86,0.86,0.86,0.86,0.86,0.86,0.87,0.87,0.87,0.87,0.87,0.87,0.87,0.86,0.86,0.86,0.86,0.86,0.86,0.86,0.85,0.85,0.85,0.84,0.84,0.84,0.84,0.83,0.82,0.81,0.82,0.82,0.81,0.82,0.82,0.81,0.81,0.81,0.80,0.78,0.76,0.75,0.72,0.73,0.72,0.71,0.69,0.68,0.67,0.65,0.65,0.64,0.63,0.62,0.62,0.60,0.59,0.58,0.56,0.54,0.53,0.53,0.52,0.51,0.50,0.50,0.50,0.49,0.49,0.48,0.47,0.48,0.48,0.48,0.47,0.46,0.46,0.44,0.43,0.43,0.43,0.44,0.44,0.44,0.43,0.42,0.40,0.40,0.40,0.40,0.41,0.40,0.40,0.41,0.41,0.41,0.42,0.43,0.42,0.44,0.45,0.46,0.46,0.47,0.46,0.45,0.45,0.44,0.43,0.44,0.44,0.44,0.42,0.41,0.40,0.39,0.39,0.39,0.39,0.40,0.40,0.41,0.40,0.41,0.41,0.42,0.41,0.43,0.44,0.45,0.44,0.45,0.44,0.44,0.43,0.42,0.42,0.43,0.42,0.42,0.41,0.40,0.38,0.38,0.37,0.37,0.38,0.39,0.39,0.39,0.39,0.39,0.40,0.40,0.39,0.41,0.41,0.42,0.43,0.43,0.42,0.41,0.41,0.41,0.40,0.41,0.41,0.41,0.40,0.39,0.38,0.38,0.37,0.37,0.38,0.39,0.39,0.39,0.38,0.39,0.39,0.40,0.40,0.42,0.43,0.44,0.44,0.44,0.43,0.42,0.42,0.42,0.42,0.43,0.43,0.43,0.41,0.41,0.40,0.39,0.38,0.39,0.40,0.41,0.41,0.41,0.41,0.41,0.42,0.42,0.41,0.44,0.44,0.45,0.45,0.45,0.45,0.44,0.43,0.43,0.43,0.44,0.43,0.43,0.42,0.41,0.40,0.40,0.39,0.40,0.41,0.41,0.41,0.41,0.41,0.42,0.42,0.43,0.42,0.44,0.45,0.46,0.46,0.46,0.46,0.45,0.44,0.44,0.44,0.44,0.43,0.44,0.42,0.41,0.40,0.40,0.39,0.40,0.41,0.42,0.42,0.42,0.42,0.43,0.43,0.43,0.42,0.44,0.45,0.46,0.46,0.47,0.46,0.45,0.44,0.44,0.44,0.44,0.44,0.44,0.43,0.42,0.41,0.40,0.39,0.40,0.41,0.42,0.42,0.42,0.42,0.42,0.43,0.44,0.43,0.45,0.45,0.46,0.46,0.47,0.46,0.45,0.44,0.44,0.44,0.44,0.43,0.44,0.42,0.41,0.40,0.40,0.39,0.40,0.40,0.41,0.42,0.42,0.43,0.43,0.43,0.44,0.43,0.45,0.46,0.47,0.47,0.47,0.46,0.45,0.45,0.44,0.45,0.45,0.44,0.45,0.43,0.43,0.42,0.42,0.41,0.42,0.42,0.43,0.43,0.43,0.43,0.43,0.44,0.45,0.44,0.46,0.47,0.48,0.48,0.48,0.48,0.46,0.45,0.44,0.43,0.44,0.43,0.43,0.42,0.42,0.41,0.41,0.41,0.42,0.42,0.43,0.45,0.45,0.44,0.45,0.46,0.45,0.45,0.46,0.46,0.47,0.47,0.47,0.47,0.47,0.47,0.46,0.46,0.46,0.45,0.47,0.45
Q8TF50	0.84,0.84,0.84,0.84,0.85,0.85,0.85,0.84,0.85,0.85,0.84,0.84,0.84,0.84,0.84,0.84,0.84,0.84,0.84,0.84,0.84,0.84,0.84,0.84,0.84,0.84,0.84,0.84,0.85,0.86,0.86,0.86,0.86,0.86,0.86,0.85,0.84,0.83,0.81,0.81,0.80,0.79,0.78,0.77,0.76,0.75,0.74,0.72,0.72,0.71,0.71,0.69,0.68,0.68,0.66,0.64,0.64,0.63,0.62,0.61,0.61,0.61,0.60,0.60,0.60,0.61,0.61,0.61,0.60,0.60,0.60,0.60,0.60,0.60,0.60,0.60,0.61,0.62,0.63,0.65,0.65,0.66,0.67,0.67,0.68,0.68,0.69,0.69,0.69,0.68,0.68,0.69,0.70,0.71,0.71,0.72,0.71,0.72,0.71,0.71,0.71,0.71,0.69,0.69,0.68,0.66,0.65,0.63,0.62,0.61,0.60,0.60,0.58,0.58,0.57,0.57,0.57,0.56,0.55,0.54,0.53,0.51,0.51,0.50,0.49,0.49,0.50,0.49,0.49,0.49,0.50,0.48,0.48,0.48,0.47,0.46,0.46,0.46,0.45,0.46,0.46,0.46,0.46,0.47,0.47,0.48,0.50,0.51,0.52,0.54,0.55,0.56,0.57,0.57,0.58,0.59,0.60,0.60,0.61,0.62,0.63,0.64,0.66,0.66,0.66,0.68,0.68,0.69,0.70,0.72,0.73,0.74,0.75,0.76,0.77,0.78,0.78,0.78,0.78,0.79,0.79,0.80,0.80,0.80,0.80,0.78,0.77,0.76,0.75,0.75,0.74,0.73,0.72,0.72,0.70,0.69,0.68,0.67,0.65,0.65,0.64,0.64,0.62,0.62,0.61,0.61,0.60,0.59,0.58,0.57,0.56,0.55,0.55,0.55,0.54,0.54,0.55,0.55,0.55,0.57,0.56,0.57,0.57,0.58,0.59,0.60,0.62,0.63,0.64,0.65,0.66,0.67,0.69,0.69,0.69,0.71,0.72,0.73,0.75,0.77,0.77,0.77,0.77,0.79,0.80,0.80,0.80,0.81,0.82,0.82,0.83,0.84,0.85,0.85,0.85,0.85,0.85,0.85,0.86,0.87,0.86,0.87,0.87,0.86,0.86,0.85,0.83,0.83,0.83,0.82,0.81,0.80,0.80,0.79,0.78,0.78,0.78,0.78,0.78,0.78,0.77,0.77,0.76,0.76,0.74,0.74,0.72,0.72,0.71,0.71,0.71,0.70,0.69,0.68,0.67,0.65,0.65,0.64,0.64,0.63,0.62,0.61,0.60,0.58,0.59,0.59,0.58,0.59,0.59,0.58,0.58,0.58,0.58,0.56,0.56,0.57,0.57,0.56,0.55,0.55,0.53,0.53,0.54,0.53,0.53,0.53,0.52,0.53,0.51,0.50,0.49,0.48,0.47,0.47,0.48,0.48,0.49,0.48,0.47,0.46,0.47,0.45,0.46,0.47,0.48,0.48,0.47,0.47,0.45,0.45,0.45,0.45,0.46,0.45,0.45,0.44,0.44,0.43,0.42,0.42,0.41,0.42,0.41,0.41,0.42,0.41,0.42,0.42,0.42,0.42,0.44,0.45,0.45,0.45,0.46,0.45,0.45,0.45,0.45,0.46,0.47,0.46,0.47,0.47,0.46,0.45,0.46,0.46,0.47,0.48,0.48,0.49,0.50,0.50,0.51,0.53,0.54,0.55,0.57,0.58,0.59,0.60,0.61,0.62,0.62,0.63,0.64,0.65,0.67,0.67,0.69,0.68,0.69,0.70,0.71,0.72,0.74,0.75,0.75,0.76,0.76,0.75,0.77,0.76,0.76,0.77,0.77,0.77,0.77,0.78,0.77,0.76,0.75,0.74,0.74,0.74,0.72,0.71,0.70,0.68,0.67,0.66,0.66,0.65,0.63,0.62,0.62,0.62,0.62,0.60,0.60,0.59,0.58,0.56,0.57,0.56,0.55,0.54,0.53,0.52,0.50,0.50,0.50,0.50,0.51,0.50,0.48,0.49,0.47,0.46,0.46,0.46,0.46,0.47,0.47,0.46,0.46,0.47,0.48,0.47,0.48,0.47,0.48,0.48,0.48,0.48,0.49,0.48,0.46,0.45,0.44,0.44,0.44,0.43,0.43,0.42,0.42,0.41,0.41,0.40,0.41,0.42,0.42,0.43,0.42,0.42,0.42,0.43,0.43,0.42,0.43,0.44,0.45,0.45,0.44,0.44,0.43,0.42,0.42,0.41,0.41,0.41,0.41,0.39,0.39,0.38,0.38,0.38,0.38,0.38,0.39,0.40,0.41,0.42,0.43,0.45,0.45,0.47,0.48,0.50,0.52,0.52,0.53,0.53,0.53,0.54,0.54,0.55,0.55,0.56,0.57,0.55,0.54,0.54,0.53,0.54,0.54,0.55,0.56,0.57,0.58,0.57,0.58,0.59,0.59,0.59,0.60,0.59,0.59,0.60,0.59,0.58,0.58,0.58,0.56,0.56,0.55,0.54,0.54,0.53,0.53,0.52,0.52,0.51,0.51,0.52,0.52,0.53,0.53,0.54,0.55,0.55,0.57,0.59,0.59,0.61,0.62,0.62,0.63,0.63,0.63,0.63,0.62,0.62,0.61,0.62,0.62,0.63,0.65,0.65,0.65,0.66,0.65,0.65,0.64,0.66,0.65,0.64,0.65,0.66,0.65,0.64,0.64,0.64,0.64,0.63,0.61,0.61,0.59,0.58,0.57,0.56,0.55,0.54,0.53,0.53,0.53,0.53,0.53,0.53,0.54,0.55,0.55,0.58,0.58,0.60,0.61,0.61,0.61,0.61,0.61,0.61,0.62,0.63,0.63,0.64,0.64,0.66,0.66,0.66,0.65,0.66,0.67,0.68,0.67,0.68,0.70,0.72,0.72,0.74
Q96MR9	0.66,0.65,0.64,0.65,0.65,0.64,0.62,0.62,0.63,0.61,0.60,0.61,0.61,0.61,0.60,0.59,0.59,0.58,0.57,0.57,0.56,0.54,0.53,0.52,0.50,0.49,0.48,0.48,0.45,0.44,0.44,0.43,0.43,0.43,0.43,0.45,0.45,0.44,0.44,0.45,0.45,0.43,0.43,0.43,0.41,0.40,0.40,0.40,0.40,0.39,0.40,0.40,0.40,0.39,0.40,0.40,0.40,0.40,0.42,0.43,0.43,0.43,0.45,0.46,0.45,0.47,0.48,0.47,0.47,0.49,0.49,0.49,0.49,0.49,0.49,0.50,0.50,0.49,0.50,0.51,0.51,0.52,0.54,0.55,0.56,0.58,0.58,0.59,0.60,0.60,0.60,0.59,0.59,0.60,0.59,0.58,0.58,0.59,0.58,0.58,0.58,0.58,0.58,0.57,0.57,0.58,0.56,0.55,0.56,0.57,0.56,0.56,0.56,0.56,0.54,0.53,0.53,0.53,0.51,0.50,0.50,0.49,0.47,0.48,0.46,0.45,0.44,0.44,0.44,0.44,0.44,0.43,0.45,0.45,0.45,0.44,0.46,0.46,0.44,0.44,0.44,0.42,0.41,0.41,0.42,0.42,0.42,0.42,0.42,0.42,0.41,0.41,0.43,0.43,0.42,0.43,0.44,0.44,0.44,0.45,0.46,0.46,0.47,0.48,0.48,0.48,0.49,0.50,0.49,0.50,0.50,0.50,0.52,0.51,0.51,0.52,0.53,0.52,0.53,0.54,0.54,0.55,0.57,0.58,0.59,0.60,0.60,0.61,0.63,0.64,0.64,0.65,0.65,0.66,0.66,0.68,0.69,0.70,0.70,0.71,0.71,0.71,0.71,0.72,0.72,0.72,0.73,0.73,0.73,0.73,0.73,0.72,0.72,0.72,0.72,0.73,0.73,0.72,0.73,0.73,0.72,0.72,0.73,0.73,0.72,0.72,0.71,0.70,0.69,0.68,0.67,0.66,0.65,0.65,0.64,0.63,0.63,0.61,0.61,0.61,0.61,0.61,0.61,0.61,0.60,0.59,0.59,0.59,0.59,0.59,0.59,0.59,0.60,0.60,0.61,0.61,0.60,0.60,0.61,0.60,0.61,0.61,0.60,0.60,0.60,0.59,0.60,0.60,0.61,0.61,0.62,0.62,0.61,0.62,0.61,0.62,0.62,0.60,0.61,0.60,0.59,0.58,0.58,0.58,0.58,0.58,0.58,0.58,0.57,0.56,0.57,0.57,0.57,0.57,0.56,0.56,0.56,0.56,0.57,0.57,0.58,0.58,0.59,0.60,0.61,0.60,0.61,0.62,0.62,0.62,0.62,0.62,0.64,0.65,0.66,0.67,0.67,0.68,0.70,0.70,0.71,0.73,0.73,0.73,0.74,0.73,0.73,0.73,0.74,0.73,0.74,0.74,0.75,0.74,0.73,0.73,0.72,0.71,0.70,0.70,0.69,0.68,0.66,0.66,0.64,0.62,0.62,0.60,0.60,0.59,0.59,0.58,0.57,0.56,0.55,0.54,0.53,0.52,0.52,0.52,0.51,0.50,0.49,0.49,0.48,0.46,0.46,0.46,0.46,0.45,0.46,0.45,0.44,0.43,0.43,0.42,0.42,0.42,0.42,0.43,0.43,0.43,0.43,0.43,0.43,0.43,0.45,0.46,0.47,0.47,0.48,0.47,0.46,0.46,0.46,0.45,0.46,0.45,0.45,0.44,0.43,0.42,0.42,0.41,0.42,0.42,0.43,0.44,0.45,0.44,0.45,0.45,0.45,0.44,0.46,0.47,0.48,0.48,0.48,0.48,0.47,0.46,0.45,0.45,0.46,0.46,0.46,0.44,0.43,0.42,0.41,0.40,0.41,0.41,0.42,0.42,0.42,0.43,0.44,0.44,0.45,0.44,0.46,0.47,0.48,0.47,0.47,0.47,0.45,0.44,0.44,0.44,0.45,0.44,0.44,0.43,0.42,0.41,0.41,0.41,0.41,0.42,0.43,0.45,0.45,0.45,0.45,0.46,0.46,0.45,0.48,0.49,0.50,0.49,0.50,0.50,0.49,0.49,0.49,0.48,0.49,0.49,0.49,0.47,0.46,0.45,0.44,0.44,0.45,0.45,0.46,0.46,0.46,0.46,0.47,0.47,0.48,0.47,0.48,0.48,0.48,0.49,0.49,0.49,0.47,0.46,0.45,0.45,0.45,0.45,0.46,0.45,0.44,0.43,0.42,0.40,0.41,0.41,0.41,0.42,0.42,0.41,0.42,0.42,0.43,0.42,0.44,0.45,0.46,0.46,0.47,0.46,0.45,0.44,0.44,0.44,0.44,0.44,0.44,0.43,0.43,0.42,0.41,0.40,0.41,0.41,0.42,0.42,0.42,0.43,0.43,0.43,0.43,0.43,0.44,0.46,0.47,0.46,0.47,0.47,0.45,0.44,0.43,0.44,0.44,0.44,0.44,0.43,0.42,0.41,0.40,0.39,0.40,0.41,0.42,0.42,0.42,0.42,0.42,0.43,0.43,0.42,0.44,0.45,0.46,0.46,0.46,0.46,0.45,0.44,0.43,0.44,0.44,0.43,0.44,0.43,0.42,0.41,0.40,0.40,0.40,0.41,0.42,0.42,0.42,0.42,0.42,0.43,0.43,0.43,0.45,0.46,0.46,0.46,0.47,0.46,0.45,0.44,0.44,0.43,0.44,0.44,0.44,0.43,0.42,0.40,0.40,0.39,0.40,0.40,0.41,0.42,0.41,0.42,0.42,0.42,0.43,0.42,0.44,0.45,0.45,0.46,0.47,0.46,0.45,0.44,0.44,0.44,0.46,0.45,0.45,0.44,0.43,0.42,0.42,0.41,0.42,0.42,0.43,0.44,0.45,0.46,0.46,0.46,0.47,0.47,0.49,0.50,0.50,0.50,0.50,0.50,0.49,0.49,0.49,0.49,0.50,0.50,0.51,0.49,0.49,0.49,0.47,0.47,0.47,0.47,0.48,0.49,0.49,0.48,0.49,0.49,0.50,0.48,0.50,0.51,0.52,0.52,0.52,0.52,0.50,0.48,0.47,0.47,0.48,0.47,0.47,0.46,0.45,0.44,0.43,0.42,0.42,0.43,0.42,0.43,0.43,0.43,0.42,0.42,0.43,0.42,0.43,0.44,0.45,0.46,0.46,0.46,0.44,0.44,0.43,0.43,0.44,0.43,0.43,0.42,0.41,0.40,0.40,0.39,0.40,0.40,0.41,0.42,0.42,0.42,0.43,0.43,0.43,0.43,0.45,0.46,0.47,0.47,0.47,0.47,0.46,0.45,0.44,0.44,0.45,0.44,0.45,0.43,0.43,0.42,0.41,0.41,0.42,0.43,0.43,0.44,0.44,0.43,0.44,0.44,0.44,0.44,0.45,0.46,0.47,0.46,0.46,0.46,0.45,0.45,0.44,0.44,0.44,0.44
Q96M53	0.84,0.83,0.83,0.83,0.83,0.83,0.83,0.84,0.84,0.84,0.85,0.85,0.85,0.85,0.86,0.85,0.86,0.86,0.86,0.86,0.86,0.86,0.86,0.86,0.85,0.85,0.85,0.85,0.85,0.84,0.84,0.83,0.83,0.84,0.83,0.82,0.82,0.82,0.83,0.83,0.83,0.83,0.84,0.85,0.84,0.84,0.84,0.84,0.84,0.83,0.83,0.82,0.81,0.81,0.80,0.79,0.79,0.78,0.77,0.77,0.77,0.76,0.76,0.75,0.75,0.75,0.74,0.73,0.72,0.71,0.71,0.71,0.71,0.71,0.70,0.70,0.70,0.69,0.68,0.68,0.67,0.66,0.65,0.65,0.64,0.65,0.64,0.64,0.64,0.64,0.64,0.64,0.65,0.66,0.66,0.67,0.67,0.68,0.69,0.69,0.69,0.69,0.70,0.71,0.72,0.72,0.72,0.73,0.74,0.75,0.75,0.76,0.75,0.77,0.77,0.77,0.77,0.78,0.78,0.78,0.77,0.78,0.78,0.78,0.76,0.75,0.74,0.74,0.72,0.71,0.70,0.68,0.66,0.65,0.64,0.62,0.60,0.60,0.58,0.56,0.55,0.54,0.54,0.53,0.52,0.51,0.50,0.49,0.49,0.49,0.49,0.50,0.50,0.51,0.51,0.50,0.51,0.51,0.51,0.51,0.52,0.52,0.52,0.52,0.52,0.54,0.55,0.55,0.56,0.58,0.58,0.58,0.59,0.61,0.63,0.64,0.66,0.68,0.68,0.69,0.71,0.72,0.73,0.73,0.75,0.76,0.77,0.78,0.79,0.80,0.80,0.81,0.81,0.81,0.81,0.81,0.81,0.80,0.79,0.79,0.77,0.77,0.77,0.77,0.76,0.78,0.76,0.74,0.74,0.73,0.71,0.70,0.70,0.69,0.67,0.66,0.65,0.63,0.62,0.63,0.61,0.61,0.60,0.59,0.58,0.56,0.54,0.53,0.51,0.49,0.47,0.45,0.44,0.42,0.41,0.40,0.41,0.40,0.39,0.39,0.39,0.38,0.37,0.36,0.37,0.35,0.34,0.35,0.35,0.34,0.34,0.36,0.37,0.37,0.39,0.40,0.41,0.42,0.43,0.45,0.44,0.46,0.45,0.46,0.47,0.48,0.49,0.51,0.52,0.53,0.55,0.57,0.59,0.59,0.61,0.62,0.62,0.63,0.63,0.65,0.66,0.66,0.68,0.70,0.72,0.72,0.75,0.76,0.77,0.79,0.81,0.82,0.82,0.82,0.83,0.83,0.83,0.83,0.83,0.84,0.83,0.83,0.83,0.82,0.81,0.81,0.81,0.82,0.81,0.80,0.79,0.79,0.78,0.78,0.78,0.78,0.79,0.79,0.78,0.78,0.79,0.79,0.79,0.79,0.80,0.79,0.80,0.80,0.79,0.79,0.80,0.79,0.79,0.79,0.79,0.79,0.79,0.79,0.79,0.79,0.78,0.78,0.78,0.80,0.80,0.81,0.82,0.82,0.81,0.83,0.84
Q9NYW7	0.39,0.39,0.38,0.36,0.36,0.35,0.33,0.33,0.33,0.32,0.31,0.31,0.31,0.31,0.31,0.32,0.33,0.34,0.35,0.36,0.36,0.35,0.34,0.32,0.31,0.30,0.30,0.28,0.27,0.28,0.27,0.26,0.26,0.26,0.26,0.25,0.26,0.26,0.24,0.24,0.25,0.24,0.23,0.24,0.24,0.24,0.24,0.25,0.24,0.24,0.25,0.27,0.28,0.29,0.29,0.30,0.29,0.29,0.29,0.28,0.26,0.27,0.26,0.27,0.27,0.27,0.27,0.27,0.27,0.27,0.26,0.26,0.26,0.25,0.25,0.25,0.25,0.24,0.24,0.24,0.23,0.23,0.23,0.23,0.22,0.23,0.23,0.23,0.24,0.24,0.26,0.25,0.26,0.25,0.23,0.24,0.23,0.24,0.23,0.23,0.23,0.23,0.23,0.24,0.23,0.23,0.24,0.25,0.25,0.26,0.27,0.27,0.27,0.28,0.29,0.30,0.30,0.31,0.32,0.33,0.33,0.34,0.35,0.35,0.36,0.38,0.39,0.39,0.40,0.40,0.41,0.40,0.40,0.39,0.39,0.40,0.41,0.41,0.42,0.43,0.43,0.44,0.46,0.46,0.47,0.48,0.49,0.49,0.50,0.51,0.52,0.52,0.52,0.53,0.53,0.53,0.54,0.54,0.54,0.53,0.54,0.54,0.53,0.53,0.53,0.52,0.50,0.50,0.50,0.49,0.48,0.49,0.48,0.46,0.47,0.46,0.45,0.44,0.44,0.42,0.40,0.40,0.39,0.38,0.38,0.38,0.37,0.36,0.37,0.36,0.37,0.37,0.38,0.39,0.39,0.41,0.41,0.41,0.42,0.43,0.43,0.44,0.45,0.45,0.45,0.45,0.45,0.46,0.44,0.44,0.45,0.44,0.43,0.43,0.44,0.43,0.42,0.44,0.43,0.41,0.42,0.42,0.41,0.40,0.40,0.39,0.38,0.38,0.37,0.36,0.35,0.35,0.36,0.35,0.35,0.34,0.33,0.33,0.31,0.30,0.29,0.29,0.27,0.27,0.26,0.26,0.25,0.26,0.25,0.25,0.25,0.25,0.25,0.25,0.25,0.25,0.25,0.25,0.25,0.25,0.25,0.26,0.27,0.27,0.28,0.28,0.28,0.28,0.28,0.30,0.30,0.29,0.29,0.29,0.29,0.29,0.30,0.31,0.33,0.34,0.34,0.34,0.34,0.35,0.36,0.36,0.37,0.38,0.38,0.39,0.40,0.41,0.42,0.43,0.45,0.45,0.46,0.48,0.50
Q6P1N9	0.24,0.24,0.28,0.30,0.31,0.32,0.33,0.32,0.33,0.34,0.33,0.32,0.33,0.33,0.32,0.31,0.32,0.31,0.30,0.30,0.32,0.30,0.29,0.27,0.27,0.26,0.26,0.26,0.26,0.26,0.26,0.26,0.26,0.26,0.27,0.27,0.26,0.26,0.27,0.26,0.26,0.27,0.26,0.24,0.23,0.24,0.23,0.23,0.23,0.22,0.21,0.21,0.21,0.19,0.18,0.18,0.18,0.17,0.17,0.19,0.18,0.17,0.17,0.17,0.18,0.19,0.20,0.21,0.22,0.24,0.25,0.25,0.25,0.26,0.27,0.25,0.25,0.26,0.26,0.25,0.25,0.27,0.26,0.28,0.29,0.28,0.27,0.26,0.25,0.24,0.24,0.24,0.24,0.24,0.24,0.24,0.24,0.25,0.26,0.27,0.27,0.29,0.28,0.29,0.30,0.30,0.28,0.27,0.26,0.27,0.25,0.24,0.25,0.25,0.24,0.23,0.24,0.23,0.22,0.23,0.24,0.24,0.23,0.23,0.22,0.20,0.20,0.20,0.20,0.20,0.20,0.22,0.22,0.22,0.24,0.25,0.25,0.25,0.25,0.24,0.23,0.22,0.22,0.22,0.21,0.23,0.22,0.22,0.23,0.23,0.21,0.21,0.21,0.21,0.20,0.20,0.21,0.21,0.22,0.23,0.23,0.22,0.22,0.22,0.22,0.22,0.22,0.24,0.25,0.26,0.26,0.26,0.24,0.24,0.23,0.22,0.21,0.22,0.21,0.20,0.21,0.22,0.22,0.22,0.22,0.22,0.20,0.20,0.20,0.20,0.21,0.21,0.21,0.22,0.23,0.23,0.23,0.22,0.22,0.21,0.20,0.19,0.19,0.19,0.19,0.19,0.19,0.19,0.18,0.20,0.20,0.21,0.21,0.21,0.21,0.23,0.24,0.24,0.25,0.26,0.28,0.27,0.28,0.27,0.27,0.29,0.31,0.30,0.31,0.33,0.33,0.32,0.32,0.32,0.33,0.33,0.33,0.33,0.33,0.33,0.33,0.33,0.33,0.33,0.33,0.32,0.32,0.31,0.31,0.30,0.28,0.27,0.27,0.27,0.29,0.29,0.29,0.29,0.29,0.29,0.28,0.27,0.27,0.26,0.25,0.25,0.24,0.22,0.22,0.21,0.21,0.20,0.20,0.20,0.21,0.22,0.22,0.23,0.23,0.24,0.25,0.25,0.26,0.27,0.27,0.28,0.29,0.30,0.30,0.32,0.33,0.34,0.34,0.35,0.36,0.33,0.33
A6NKL6	0.85,0.85,0.85,0.85,0.84,0.85,0.85,0.86,0.86,0.86,0.86,0.86,0.86,0.86,0.86,0.86,0.86,0.86,0.85,0.84,0.84,0.83,0.83,0.83,0.83,0.82,0.83,0.83,0.83,0.82,0.82,0.80,0.79,0.78,0.77,0.75,0.74,0.73,0.71,0.70,0.69,0.68,0.66,0.65,0.64,0.62,0.61,0.59,0.57,0.55,0.54,0.53,0.51,0.51,0.50,0.50,0.51,0.51,0.51,0.51,0.52,0.52,0.52,0.52,0.53,0.53,0.53,0.54,0.54,0.54,0.55,0.56,0.57,0.59,0.60,0.62,0.64,0.64,0.65,0.67,0.68,0.68,0.70,0.72,0.73,0.75,0.77,0.78,0.79,0.81,0.83,0.84,0.85,0.87,0.88,0.88,0.89,0.89,0.89,0.89,0.89,0.89,0.89,0.89,0.90,0.90,0.90,0.90,0.90,0.90,0.90,0.90,0.90,0.90,0.90,0.90,0.90,0.90,0.90,0.90,0.90,0.90,0.91,0.91,0.91,0.90,0.90,0.89,0.88,0.87,0.86,0.86,0.85,0.84,0.83,0.82,0.80,0.80,0.79,0.78,0.77,0.77,0.77,0.76,0.75,0.74,0.73,0.71,0.69,0.68,0.67,0.66,0.64,0.63,0.62,0.60,0.58,0.58,0.56,0.54,0.54,0.53,0.51,0.50,0.49,0.47,0.46,0.45,0.45,0.44,0.45,0.44,0.44,0.44,0.43,0.44,0.44,0.45,0.45,0.44,0.46,0.45,0.45,0.44,0.44,0.45,0.45,0.45,0.45,0.46,0.46,0.46,0.47,0.47,0.47,0.48,0.50,0.51,0.51,0.51,0.51,0.51,0.51,0.52,0.52,0.52,0.52,0.53,0.53,0.53,0.54,0.55,0.56,0.57,0.58,0.59,0.60,0.60,0.61,0.61,0.62,0.63,0.63,0.64,0.64,0.65,0.66,0.67,0.68,0.68,0.69,0.70,0.71,0.72,0.73,0.74,0.74,0.74,0.75,0.76,0.77,0.78,0.79,0.80,0.81,0.82,0.83,0.84,0.85,0.86,0.87,0.86,0.86,0.86,0.86,0.86,0.85,0.85,0.85,0.85,0.85,0.85,0.85,0.85,0.86,0.86,0.86,0.86,0.86,0.86,0.86,0.87,0.87,0.87,0.87,0.87,0.87,0.87,0.87,0.88,0.88,0.88,0.88,0.88,0.88,0.88,0.88,0.88,0.88,0.88,0.89,0.89,0.90,0.90,0.90,0.90,0.90,0.90,0.89,0.89,0.88,0.87,0.87,0.86,0.85,0.84,0.84,0.84,0.83,0.83,0.82,0.80,0.79,0.78,0.78,0.77,0.77,0.76,0.75,0.74,0.73,0.72,0.71,0.70,0.68,0.68,0.68,0.67,0.67,0.67,0.67,0.67,0.67,0.66,0.66,0.67,0.67,0.68,0.68,0.70,0.70,0.72,0.73,0.73,0.74,0.75,0.76,0.76,0.76,0.76,0.77,0.78,0.79,0.80,0.81,0.82,0.82,0.81,0.83,0.83,0.84,0.85,0.86,0.86,0.87,0.88,0.89,0.90,0.90,0.91,0.91,0.90,0.90,0.90,0.90,0.90,0.89,0.89,0.89,0.89,0.89,0.89,0.89,0.89,0.89,0.89,0.89,0.89,0.89,0.89,0.89,0.89,0.89,0.89,0.89,0.89,0.89,0.89,0.90,0.89,0.90,0.90,0.90,0.89,0.90,0.90,0.90,0.89,0.89,0.89,0.89,0.89,0.90,0.89,0.90,0.90,0.90,0.90,0.90,0.90,0.90,0.90,0.90,0.89,0.89,0.89,0.88,0.88,0.88,0.88,0.87,0.88,0.88,0.88,0.88,0.88,0.88,0.87,0.87,0.87,0.88,0.87,0.88,0.88,0.88,0.88,0.88,0.88,0.89,0.88,0.88,0.88,0.88,0.88,0.88,0.87,0.87,0.87,0.87,0.87,0.87,0.88,0.88,0.88,0.88,0.88,0.88,0.89,0.89,0.89,0.89,0.90,0.89,0.90,0.89,0.89,0.89,0.90,0.90,0.91,0.90,0.90,0.90,0.89,0.89,0.90,0.90,0.90,0.90,0.89,0.89,0.89,0.89,0.88,0.89,0.89,0.89,0.89,0.89,0.89,0.90,0.90,0.89,0.89,0.89,0.89,0.89,0.89,0.89,0.89,0.89,0.89,0.89,0.90,0.90,0.89,0.89,0.90,0.89,0.89,0.89,0.89,0.89,0.89,0.89,0.89,0.89,0.89,0.89,0.89,0.89,0.89,0.89,0.88,0.89,0.88,0.89,0.88,0.88,0.88,0.88,0.87,0.87,0.87,0.87,0.86,0.86,0.86,0.85,0.85,0.85,0.84,0.84,0.84,0.84,0.84,0.84,0.83,0.84,0.84,0.84,0.84,0.84,0.85,0.85,0.85,0.85,0.85,0.85,0.85,0.85,0.85,0.85,0.86,0.85,0.84,0.84,0.84,0.83,0.82,0.82,0.81,0.80,0.79,0.79,0.79,0.79,0.80,0.79,0.80,0.80,0.80,0.80,0.81,0.80,0.80,0.80,0.80,0.80,0.80,0.80,0.80,0.80,0.79,0.79,0.79,0.79,0.78,0.78,0.78,0.77,0.77,0.77,0.76,0.76,0.77,0.78,0.78,0.78,0.79,0.80
A6NDS4	0.48,0.46,0.46,0.46,0.45,0.45,0.46,0.45,0.46,0.46,0.47,0.49,0.50,0.51,0.51,0.52,0.53,0.54,0.53,0.54,0.55,0.53,0.52,0.52,0.51,0.49,0.48,0.48,0.48,0.46,0.45,0.44,0.44,0.45,0.46,0.47,0.47,0.48,0.50,0.51,0.52,0.52,0.54,0.54,0.53,0.54,0.54,0.52,0.53,0.52,0.52,0.51,0.51,0.49,0.48,0.48,0.46,0.45,0.44,0.44,0.42,0.41,0.42,0.42,0.41,0.42,0.44,0.43,0.43,0.45,0.46,0.47,0.48,0.48,0.46,0.45,0.44,0.43,0.41,0.40,0.39,0.38,0.36,0.35,0.34,0.34,0.33,0.32,0.33,0.31,0.30,0.30,0.30,0.28,0.28,0.28,0.26,0.27,0.28,0.27,0.27,0.28,0.29,0.27,0.28,0.29,0.28,0.27,0.28,0.28,0.26,0.26,0.25,0.24,0.24,0.24,0.25,0.26,0.26,0.28,0.28,0.28,0.28,0.29,0.29,0.29,0.31,0.31,0.31,0.30,0.32,0.32,0.31,0.32,0.33,0.33,0.33,0.34,0.32,0.32,0.33,0.33,0.31,0.30,0.30,0.29,0.28,0.27,0.28,0.26,0.25,0.25,0.25,0.24,0.23,0.23,0.22,0.21,0.20,0.21,0.20,0.21,0.23,0.23,0.22,0.22,0.23,0.22,0.22,0.22,0.21,0.20,0.20,0.20,0.19,0.17,0.17,0.16,0.16,0.16,0.15,0.15,0.15,0.15,0.15,0.14,0.14,0.14,0.13,0.13,0.13,0.13,0.13,0.14,0.15,0.16,0.17,0.19,0.19,0.18,0.18,0.19,0.19,0.18,0.19,0.20,0.22,0.24,0.24,0.26,0.27,0.28,0.29,0.30,0.30,0.31,0.32,0.34,0.35,0.36,0.37,0.38,0.38,0.39,0.39,0.41,0.42,0.44,0.46,0.48,0.49,0.51,0.53,0.55,0.56,0.57,0.58,0.59,0.58,0.60,0.62,0.64,0.64,0.63,0.64,0.62,0.60,0.58,0.56,0.55,0.54,0.53,0.52,0.51,0.52,0.52,0.51,0.51,0.50,0.49,0.48,0.46,0.46,0.45,0.44,0.42,0.41,0.39,0.37,0.35,0.33,0.33,0.32,0.30,0.29,0.28,0.26,0.24,0.22,0.21,0.19,0.19,0.17,0.15,0.14,0.14,0.14,0.14,0.15,0.16,0.17,0.17,0.18,0.18,0.20,0.20,0.22,0.24,0.24,0.26,0.27,0.27,0.29,0.30,0.31,0.31,0.33,0.34,0.35,0.36,0.37,0.37,0.37,0.39,0.39,0.38,0.39,0.39,0.38,0.38,0.40,0.40,0.39,0.39,0.40,0.41,0.40,0.41,0.42,0.42,0.42,0.43,0.44,0.45,0.46,0.46,0.45,0.45,0.45,0.47,0.47,0.47,0.49,0.50,0.51,0.53,0.54,0.55,0.56,0.58,0.59,0.60,0.62,0.63,0.63,0.65,0.67,0.68,0.70,0.72,0.74,0.74,0.76,0.78,0.80,0.81,0.82,0.85,0.85,0.86,0.87,0.88,0.88,0.89,0.89,0.89,0.89,0.90,0.90,0.90,0.89,0.89,0.89,0.89,0.89,0.88,0.89,0.89,0.88,0.88,0.88,0.88,0.88,0.89,0.88,0.89,0.89,0.89,0.89,0.88,0.88,0.88,0.88,0.88,0.88,0.88,0.88,0.87,0.87,0.86,0.87,0.86,0.86,0.86,0.86,0.87,0.86,0.87,0.86,0.87,0.87,0.87,0.88,0.88,0.87,0.86,0.85,0.84,0.83,0.82,0.81,0.79,0.78,0.78,0.77,0.77,0.76,0.75,0.73,0.72,0.72,0.71,0.71,0.70,0.70,0.69,0.68,0.67,0.66,0.65,0.64,0.63,0.63,0.63,0.63,0.62,0.60,0.59,0.59,0.57,0.56,0.54,0.54,0.53,0.52,0.54,0.54,0.55,0.55,0.56,0.57,0.58,0.59,0.60,0.60,0.61,0.61,0.62,0.62,0.64,0.65,0.64,0.66,0.66,0.67,0.67,0.68,0.69,0.70,0.72,0.73,0.74,0.75,0.76,0.76,0.76,0.77,0.78,0.79,0.80,0.82,0.82,0.84,0.85,0.86,0.86,0.87,0.86,0.87,0.87,0.88,0.88,0.88,0.88,0.88,0.88,0.88,0.88,0.88,0.88,0.88,0.88,0.89,0.89,0.89,0.89,0.89,0.89,0.89,0.89,0.89,0.89,0.89,0.89,0.89,0.89,0.89,0.89,0.89,0.90,0.89,0.90,0.90,0.90,0.90,0.89,0.89,0.89,0.89
P26640	0.22,0.21,0.21,0.21,0.21,0.22,0.24,0.24,0.27,0.27,0.30,0.30,0.30,0.32,0.32,0.33,0.33,0.32,0.33,0.33,0.33,0.32,0.34,0.35,0.35,0.36,0.38,0.40,0.39,0.39,0.39,0.40,0.42,0.43,0.43,0.45,0.46,0.45,0.45,0.45,0.45,0.46,0.46,0.48,0.50,0.50,0.50,0.49,0.49,0.47,0.47,0.45,0.44,0.45,0.42,0.41,0.41,0.41,0.41,0.39,0.39,0.39,0.38,0.37,0.36,0.36,0.38,0.38,0.38,0.37,0.39,0.38,0.36,0.35,0.34,0.34,0.33,0.33,0.34,0.34,0.35,0.35,0.35,0.35,0.34,0.33,0.32,0.31,0.32,0.32,0.31,0.31,0.31,0.30,0.30,0.30,0.31,0.30,0.31,0.32,0.34,0.35,0.36,0.37,0.39,0.40,0.40,0.40,0.39,0.38,0.37,0.37,0.36,0.37,0.36,0.35,0.37,0.35,0.34,0.35,0.36,0.35,0.35,0.36,0.36,0.35,0.35,0.36,0.37,0.36,0.36,0.36,0.35,0.36,0.37,0.38,0.38,0.38,0.37,0.36,0.35,0.33,0.32,0.29,0.28,0.26,0.24,0.23,0.21,0.19,0.19,0.18,0.18,0.18,0.17,0.17,0.18,0.18,0.19,0.19,0.18,0.19,0.21,0.21,0.21,0.21,0.21,0.20,0.19,0.18,0.18,0.18,0.19,0.18,0.17,0.18,0.18,0.19,0.19,0.19,0.20,0.22,0.22,0.22,0.23,0.25,0.25,0.27,0.27,0.28,0.30,0.31,0.32,0.33,0.35,0.37,0.39,0.40,0.42,0.43,0.44,0.46,0.47,0.47,0.49,0.50,0.51,0.53,0.54,0.54,0.56,0.57,0.58,0.59,0.60,0.62,0.62,0.62,0.62,0.63,0.65,0.65,0.65,0.66,0.67,0.68,0.67,0.68,0.68,0.69,0.69,0.69,0.69,0.69,0.70,0.69,0.69,0.68,0.68,0.68,0.68,0.68,0.68,0.68,0.69,0.69,0.69,0.69,0.69,0.71,0.72,0.73,0.73,0.74,0.75,0.74,0.73,0.73,0.73,0.71,0.72,0.71,0.72,0.71,0.71,0.72,0.71,0.71,0.71,0.69,0.69,0.68,0.69,0.69,0.69,0.68,0.66,0.67,0.65,0.63,0.61,0.59,0.58,0.56,0.53,0.51,0.50,0.48,0.45,0.43,0.42,0.39,0.37,0.36,0.35,0.35,0.34,0.33,0.32,0.32,0.32,0.31,0.30,0.30,0.30,0.31,0.30,0.30,0.30,0.29,0.31,0.30,0.32,0.31,0.31,0.30,0.30,0.29,0.27,0.27,0.27,0.27,0.27,0.26,0.27,0.27,0.27,0.27,0.27,0.27,0.27,0.26,0.27,0.27,0.27,0.25,0.24,0.24,0.24,0.24,0.23,0.23,0.22,0.21,0.19,0.18,0.16,0.15,0.16,0.14,0.15,0.14,0.14,0.11,0.10,0.09,0.08,0.08,0.08,0.08,0.08,0.08,0.08,0.08,0.08,0.07,0.07,0.07,0.06,0.06,0.06,0.06,0.06,0.07,0.07,0.07,0.09,0.10,0.11,0.12,0.13,0.14,0.15,0.15,0.16,0.18,0.18,0.19,0.19,0.21,0.22,0.21,0.20,0.21,0.22,0.22,0.23,0.24,0.24,0.25,0.26,0.28,0.28,0.28,0.30,0.31,0.31,0.31,0.32,0.32,0.31,0.32,0.33,0.32,0.31,0.30,0.30,0.29,0.28,0.27,0.27,0.26,0.27,0.26,0.26,0.24,0.23,0.23,0.24,0.25,0.23,0.23,0.24,0.24,0.22,0.22,0.22,0.22,0.20,0.20,0.20,0.19,0.18,0.19,0.20,0.19,0.19,0.19,0.18,0.18,0.18,0.19,0.19,0.18,0.19,0.19,0.19,0.19,0.19,0.20,0.20,0.19,0.19,0.18,0.18,0.19,0.20,0.21,0.20,0.19,0.19,0.20,0.21,0.22,0.22,0.24,0.24,0.25,0.26,0.27,0.27,0.28,0.28,0.29,0.30,0.29,0.30,0.32,0.33,0.33,0.33,0.33,0.32,0.31,0.31,0.31,0.31,0.31,0.31,0.31,0.30,0.30,0.31,0.33,0.33,0.36,0.37,0.38,0.37,0.38,0.38,0.37,0.35,0.34,0.32,0.33,0.31,0.31,0.30,0.29,0.28,0.28,0.26,0.26,0.25,0.23,0.22,0.20,0.18,0.17,0.18,0.19,0.19,0.20,0.21,0.22,0.23,0.24,0.24,0.26,0.28,0.28,0.29,0.28,0.26,0.26,0.24,0.22,0.21,0.22,0.22,0.23,0.23,0.23,0.23,0.23,0.23,0.23,0.25,0.25,0.25,0.27,0.28,0.30,0.31,0.32,0.32,0.32,0.32,0.33,0.33,0.32,0.30,0.30,0.28,0.27,0.28,0.28,0.27,0.27,0.26,0.25,0.24,0.23,0.25,0.25,0.26,0.27,0.27,0.29,0.27,0.27,0.26,0.26,0.26,0.26,0.26,0.28,0.27,0.26,0.25,0.26,0.26,0.25,0.24,0.25,0.25,0.25,0.26,0.28,0.28,0.28,0.28,0.28,0.30,0.30,0.30,0.30,0.30,0.29,0.29,0.30,0.29,0.29,0.30,0.30,0.30,0.31,0.29,0.29,0.29,0.28,0.29,0.30,0.31,0.32,0.33,0.33,0.32,0.32,0.32,0.33,0.32,0.31,0.32,0.31,0.31,0.29,0.29,0.28,0.26,0.26,0.26,0.26,0.26,0.26,0.26,0.25,0.24,0.24,0.25,0.25,0.25,0.26,0.26,0.25,0.25,0.24,0.23,0.23,0.23,0.22,0.22,0.23,0.23,0.23,0.24,0.22,0.23,0.22,0.22,0.23,0.24,0.24,0.24,0.24,0.25,0.24,0.24,0.24,0.25,0.26,0.26,0.28,0.29,0.29,0.30,0.31,0.31,0.32,0.32,0.31,0.31,0.30,0.28,0.29,0.29,0.27,0.26,0.27,0.27,0.26,0.26,0.26,0.25,0.23,0.24,0.23,0.24,0.24,0.26,0.27,0.26,0.26,0.28,0.29,0.30,0.30,0.30,0.31,0.32,0.32,0.31,0.31,0.30,0.28,0.27,0.27,0.27,0.28,0.28,0.29,0.29,0.30,0.31,0.31,0.31,0.31,0.33,0.34,0.34,0.36,0.36,0.37,0.38,0.39,0.40,0.39,0.40,0.39,0.40,0.38,0.36,0.37,0.36,0.34,0.33,0.31,0.31,0.30,0.29,0.28,0.27,0.27,0.27,0.26,0.26,0.26,0.25,0.24,0.23,0.22,0.22,0.23,0.24,0.24,0.24,0.25,0.25,0.23,0.23,0.24,0.22,0.21,0.21,0.20,0.19,0.18,0.18,0.16,0.16,0.14,0.14,0.15,0.14,0.14,0.15,0.15,0.15,0.15,0.14,0.14,0.14,0.14,0.14,0.14,0.14,0.15,0.15,0.15,0.16,0.18,0.18,0.19,0.18,0.16,0.16,0.15,0.14,0.14,0.14,0.13,0.12,0.13,0.13,0.13,0.13,0.13,0.14,0.15,0.16,0.17,0.17,0.17,0.18,0.19,0.20,0.19,0.19,0.20,0.20,0.20,0.20,0.20,0.20,0.20,0.20,0.21,0.21,0.21,0.22,0.22,0.22,0.21,0.21,0.21,0.22,0.21,0.21,0.22,0.24,0.25,0.26,0.26,0.27,0.29,0.30,0.30,0.29,0.29,0.30,0.29,0.29,0.30,0.30,0.29,0.29,0.30,0.30,0.30,0.32,0.33,0.33,0.33,0.34,0.34,0.34,0.34,0.33,0.33,0.32,0.31,0.30,0.29,0.28,0.28,0.28,0.27,0.26,0.26,0.27,0.26,0.26,0.26,0.27,0.25,0.25,0.23,0.24,0.24,0.23,0.23,0.23,0.23,0.22,0.22,0.22,0.22,0.20,0.20,0.20,0.19,0.17,0.17,0.18,0.17,0.17,0.18,0.18,0.18,0.19,0.21,0.22,0.22,0.23,0.25,0.27,0.27,0.29,0.29,0.30,0.30,0.30,0.29,0.29,0.29,0.31,0.32,0.33,0.33,0.34,0.33,0.32,0.32,0.32,0.31,0.31,0.30,0.29,0.30,0.30,0.29,0.29,0.29,0.29,0.29,0.30,0.30,0.29,0.30,0.30,0.29,0.29,0.30,0.30,0.30,0.27,0.26,0.26,0.25,0.25,0.25,0.23,0.22,0.22,0.22,0.21,0.19,0.18,0.17,0.17,0.16,0.16,0.17,0.17,0.17,0.17,0.18,0.17,0.17,0.18,0.19,0.19,0.19,0.21,0.22,0.23,0.24,0.26,0.27,0.26,0.26,0.27,0.26,0.24,0.24,0.24,0.24,0.23,0.23,0.23,0.23,0.21,0.21,0.21,0.21,0.20,0.20,0.20,0.20,0.19,0.18,0.18,0.18,0.17,0.17,0.17,0.17,0.16,0.16,0.16,0.15,0.14,0.14,0.13,0.12,0.12,0.10,0.10,0.10,0.11,0.11,0.12,0.12,0.12,0.12,0.11,0.11,0.11,0.13,0.13,0.13,0.14,0.15,0.16,0.17,0.17,0.19,0.19,0.20,0.20,0.22,0.24,0.24,0.24,0.25,0.25,0.25,0.27,0.27,0.27,0.27,0.28,0.28,0.27,0.29,0.28,0.27,0.28,0.29,0.26,0.25,0.25,0.26,0.26,0.27,0.28,0.29,0.31,0.32,0.32,0.32,0.33,0.33,0.32,0.30,0.31,0.31,0.30,0.31,0.32,0.33,0.32,0.30,0.31,0.31,0.30,0.32,0.33,0.32,0.32,0.33,0.33,0.32,0.33,0.34,0.33,0.32,0.33,0.32,0.31,0.32,0.32,0.31,0.30,0.30,0.30,0.31,0.31,0.30,0.31,0.30,0.31,0.32,0.32,0.32,0.32,0.32,0.32,0.33,0.32,0.31,0.32,0.33,0.32,0.31,0.31,0.31,0.29,0.29,0.29,0.29,0.30,0.31,0.31,0.31,0.31,0.32,0.34,0.33,0.33,0.34,0.34,0.34,0.34,0.35,0.36,0.35,0.35,0.34,0.34,0.33,0.33,0.33,0.31,0.32,0.33,0.33,0.33,0.34,0.34,0.34,0.35,0.34,0.35,0.35,0.35,0.37,0.39,0.41,0.41,0.42,0.42,0.42,0.42,0.42,0.42,0.43,0.42,0.41,0.42,0.43,0.42,0.42,0.44,0.43,0.42,0.42,0.42,0.41,0.42,0.43,0.42,0.42,0.43,0.43,0.42,0.42,0.42,0.41,0.41,0.42,0.41,0.41,0.41,0.40,0.40,0.41,0.40,0.39,0.38,0.39,0.38,0.37,0.37,0.37,0.37,0.36,0.36,0.37,0.37,0.37,0.36,0.38
Q03167	0.76,0.76,0.77,0.78,0.78,0.77,0.77,0.75,0.76,0.74,0.73,0.74,0.72,0.71,0.72,0.72,0.70,0.69,0.67,0.66,0.65,0.62,0.61,0.59,0.58,0.57,0.56,0.54,0.54,0.53,0.51,0.50,0.48,0.47,0.46,0.45,0.42,0.41,0.42,0.40,0.40,0.39,0.37,0.35,0.32,0.31,0.29,0.27,0.27,0.26,0.26,0.25,0.23,0.24,0.23,0.23,0.24,0.24,0.26,0.28,0.28,0.28,0.28,0.28,0.28,0.27,0.26,0.26,0.26,0.25,0.27,0.28,0.29,0.30,0.31,0.30,0.31,0.32,0.32,0.29,0.29,0.27,0.26,0.26,0.26,0.27,0.28,0.29,0.31,0.31,0.30,0.29,0.29,0.29,0.29,0.29,0.29,0.27,0.27,0.25,0.25,0.26,0.25,0.27,0.26,0.27,0.26,0.26,0.26,0.26,0.27,0.27,0.25,0.26,0.24,0.24,0.25,0.25,0.26,0.27,0.28,0.28,0.30,0.31,0.32,0.32,0.34,0.33,0.33,0.33,0.34,0.36,0.36,0.36,0.38,0.37,0.37,0.37,0.37,0.37,0.37,0.36,0.35,0.35,0.34,0.36,0.37,0.38,0.39,0.39,0.39,0.38,0.36,0.36,0.35,0.35,0.34,0.35,0.34,0.32,0.32,0.31,0.30,0.30,0.28,0.28,0.28,0.26,0.26,0.26,0.26,0.26,0.24,0.26,0.26,0.26,0.26,0.27,0.26,0.25,0.27,0.29,0.28,0.28,0.29,0.29,0.27,0.26,0.26,0.25,0.25,0.25,0.25,0.26,0.28,0.29,0.30,0.30,0.30,0.30,0.30,0.30,0.30,0.31,0.32,0.34,0.35,0.35,0.37,0.38,0.37,0.36,0.35,0.34,0.33,0.31,0.30,0.31,0.29,0.29,0.29,0.29,0.28,0.29,0.31,0.31,0.31,0.31,0.32,0.33,0.34,0.34,0.34,0.33,0.32,0.30,0.31,0.29,0.30,0.30,0.32,0.34,0.34,0.35,0.35,0.34,0.32,0.32,0.31,0.29,0.28,0.28,0.28,0.28,0.28,0.30,0.31,0.32,0.31,0.32,0.31,0.31,0.29,0.28,0.27,0.25,0.26,0.25,0.25,0.25,0.25,0.24,0.25,0.24,0.24,0.24,0.25,0.24,0.25,0.24,0.23,0.22,0.19,0.20,0.20,0.20,0.20,0.22,0.22,0.22,0.23,0.24,0.25,0.26,0.27,0.27,0.26,0.28,0.27,0.27,0.28,0.29,0.30,0.31,0.32,0.33,0.33,0.31,0.33,0.32,0.31,0.31,0.33,0.33,0.35,0.35,0.37,0.37,0.37,0.36,0.36,0.35,0.35,0.35,0.33,0.33,0.33,0.32,0.30,0.30,0.30,0.29,0.29,0.28,0.27,0.28,0.28,0.28,0.27,0.29,0.31,0.32,0.32,0.33,0.35,0.36,0.36,0.38,0.40,0.40,0.41,0.43,0.44,0.43,0.44,0.44,0.45,0.45,0.47,0.49,0.51,0.53,0.55,0.57,0.59,0.60,0.62,0.63,0.65,0.66,0.68,0.70,0.72,0.74,0.75,0.77,0.78,0.79,0.81,0.81,0.81,0.81,0.81,0.81,0.81,0.81,0.81,0.81,0.81,0.81,0.83,0.83,0.83,0.83,0.84,0.85,0.86,0.86,0.87,0.87,0.86,0.86,0.87,0.88,0.88,0.88,0.88,0.88,0.88,0.88,0.88,0.88,0.88,0.87,0.88,0.88,0.87,0.87,0.88,0.87,0.87,0.87,0.88,0.87,0.88,0.87,0.87,0.86,0.86,0.84,0.83,0.81,0.81,0.79,0.79,0.78,0.77,0.77,0.76,0.75,0.73,0.71,0.69,0.67,0.65,0.63,0.62,0.61,0.60,0.58,0.57,0.57,0.56,0.55,0.55,0.55,0.54,0.53,0.52,0.49,0.48,0.46,0.44,0.43,0.43,0.42,0.41,0.40,0.40,0.39,0.40,0.41,0.42,0.42,0.42,0.41,0.40,0.39,0.38,0.36,0.36,0.36,0.38,0.39,0.39,0.40,0.39,0.40,0.40,0.41,0.43,0.42,0.42,0.43,0.43,0.42,0.40,0.38,0.39,0.38,0.38,0.38,0.38,0.38,0.37,0.36,0.35,0.36,0.36,0.38,0.38,0.39,0.40,0.41,0.41,0.43,0.44,0.46,0.48,0.50,0.52,0.53,0.54,0.54,0.56,0.58,0.59,0.61,0.61,0.62,0.63,0.63,0.64,0.65,0.66,0.66,0.68,0.70,0.72,0.73,0.74,0.76,0.77,0.79,0.80,0.81,0.81,0.81,0.81,0.79,0.78,0.77,0.77,0.75,0.74,0.74,0.74,0.74,0.74,0.75,0.74,0.74,0.74,0.75,0.75,0.75,0.75,0.75,0.74,0.74,0.73,0.72,0.70,0.69,0.67,0.65,0.62,0.60,0.60,0.59,0.59,0.58,0.56,0.56,0.56,0.55,0.56,0.57,0.58,0.58,0.58,0.58,0.57,0.56,0.57,0.57,0.55,0.54,0.52,0.50,0.48,0.46,0.43,0.41,0.39,0.38,0.35,0.35,0.33,0.34,0.33,0.32,0.31,0.31,0.30,0.30,0.29,0.29,0.29,0.28,0.27,0.25,0.25,0.26,0.26,0.25,0.25,0.26,0.25,0.24,0.24,0.25,0.24,0.24,0.23,0.22,0.21,0.22,0.21,0.22,0.22,0.24,0.24,0.26,0.26,0.27,0.27,0.28,0.28,0.29,0.28,0.30,0.32,0.33,0.35,0.37,0.39,0.41,0.43,0.45,0.46,0.47,0.48,0.48,0.48,0.47,0.47,0.47,0.44,0.43,0.42,0.42,0.41,0.42,0.43,0.44,0.46,0.46,0.47,0.48,0.47,0.46,0.45,0.45,0.43,0.42,0.42,0.41,0.40,0.39,0.37,0.37,0.36,0.36,0.36,0.35,0.35,0.34,0.35,0.33,0.31,0.31,0.30,0.29,0.30,0.30,0.31,0.32,0.32,0.33,0.35,0.37,0.37,0.38,0.38,0.38,0.38,0.36,0.36,0.35,0.34,0.35,0.36,0.36,0.37,0.38,0.39,0.39,0.40,0.41,0.41,0.41,0.41,0.40,0.39,0.37,0.39,0.39,0.39,0.39,0.42,0.43,0.44,0.46,0.47,0.49,0.51,0.51,0.52,0.54,0.55,0.55,0.55,0.57,0.58,0.59,0.59,0.61,0.62,0.63,0.64,0.66,0.66,0.67,0.68,0.68,0.68,0.69,0.70,0.70,0.70,0.71,0.72,0.73,0.74,0.74,0.74,0.73,0.72,0.72,0.71,0.70,0.69,0.68,0.67,0.67,0.66,0.65,0.65,0.64,0.63,0.62,0.61,0.62,0.62,0.62,0.62,0.62,0.62,0.63,0.62,0.63,0.63,0.64,0.65,0.65,0.66,0.67,0.68,0.69,0.69,0.71,0.71,0.72,0.73,0.74,0.75,0.75,0.77,0.78,0.79,0.79,0.80,0.81,0.82,0.83,0.84,0.84,0.85,0.86,0.87,0.87,0.88,0.89,0.88,0.88,0.88,0.89,0.88,0.88,0.88,0.89,0.89,0.89,0.89,0.89,0.88,0.89,0.89,0.89,0.90
Q86V81	0.64,0.65,0.66,0.67,0.68,0.69,0.70,0.71,0.72,0.72,0.73,0.73,0.74,0.74,0.75,0.76,0.76,0.77,0.77,0.78,0.78,0.77,0.77,0.78,0.78,0.78,0.78,0.79,0.80,0.80,0.81,0.82,0.84,0.85,0.86,0.87,0.88,0.89,0.89,0.89,0.88,0.88,0.89,0.89,0.88,0.88,0.88,0.88,0.88,0.88,0.88,0.88,0.89,0.88,0.87,0.87,0.87,0.87,0.86,0.86,0.86,0.87,0.87,0.87,0.87,0.87,0.88,0.87,0.86,0.87,0.86,0.86,0.86,0.85,0.84,0.84,0.84,0.83,0.82,0.82,0.83,0.82,0.82,0.81,0.80,0.78,0.76,0.74,0.72,0.70,0.69,0.67,0.65,0.63,0.63,0.63,0.61,0.59,0.59,0.58,0.56,0.54,0.53,0.53,0.52,0.49,0.48,0.48,0.47,0.46,0.45,0.44,0.44,0.43,0.42,0.41,0.39,0.38,0.37,0.36,0.36,0.36,0.36,0.37,0.35,0.36,0.36,0.36,0.36,0.36,0.36,0.35,0.35,0.36,0.37,0.36,0.36,0.36,0.35,0.35,0.35,0.34,0.35,0.35,0.35,0.34,0.36,0.36,0.35,0.36,0.36,0.37,0.38,0.37,0.37,0.37,0.37,0.37,0.38,0.37,0.37,0.36,0.35,0.35,0.36,0.38,0.38,0.40,0.42,0.44,0.46,0.48,0.49,0.51,0.52,0.52,0.54,0.54,0.55,0.57,0.58,0.59,0.61,0.63,0.62,0.63,0.65,0.66,0.67,0.68,0.69,0.71,0.71,0.72,0.73,0.74,0.76,0.77,0.79,0.80,0.82,0.83,0.84,0.85,0.85,0.86,0.85,0.86,0.86,0.86,0.86,0.86,0.87,0.87,0.87,0.88,0.88,0.87,0.86,0.86,0.86,0.86,0.85,0.84,0.83,0.83,0.82,0.82,0.81,0.80,0.79,0.78,0.77,0.76,0.76,0.76,0.76,0.76,0.76,0.75,0.75,0.74,0.74,0.74,0.73,0.73,0.72,0.71,0.70,0.70,0.69,0.69,0.67,0.66,0.65,0.64,0.62
Q53QW1	0.91,0.91,0.91,0.90,0.90,0.90,0.90,0.90,0.90,0.89,0.89,0.89,0.89,0.89,0.88,0.88,0.87,0.88,0.88,0.88,0.88,0.88,0.88,0.88,0.87,0.88,0.87,0.88,0.87,0.88,0.88,0.88,0.88,0.88,0.88,0.87,0.87,0.87,0.87,0.87,0.86,0.86,0.86,0.86,0.87,0.87,0.87,0.86,0.86,0.86,0.87,0.87,0.87,0.86,0.86,0.87,0.87,0.88,0.88,0.88,0.87,0.88,0.88,0.88,0.88,0.88,0.88,0.87,0.87,0.87,0.87,0.87,0.87,0.87,0.87,0.87,0.87,0.87,0.87,0.87,0.86,0.86,0.87,0.86,0.85,0.85,0.84,0.84,0.84,0.83,0.83,0.82,0.82,0.82,0.81,0.82,0.81,0.81,0.81,0.81,0.81,0.80,0.80,0.79,0.79,0.79,0.79,0.79,0.79,0.79,0.79,0.80,0.80,0.80,0.80,0.80,0.80,0.80,0.80,0.80,0.80,0.80,0.80,0.80,0.80,0.81,0.82,0.82,0.83,0.84,0.84,0.84,0.85,0.85,0.86,0.86,0.86,0.87,0.87,0.86,0.86,0.86,0.87,0.87,0.88,0.88,0.88,0.88,0.89,0.89,0.89,0.89,0.88,0.88,0.88,0.88,0.88,0.88,0.89,0.88,0.88,0.88,0.88,0.88,0.89,0.89,0.88,0.88,0.89,0.88,0.88,0.89,0.88,0.88,0.88,0.88,0.88,0.88,0.88,0.88,0.88,0.88,0.88,0.88,0.88,0.87,0.87,0.87,0.87,0.86,0.86,0.87,0.87,0.87,0.87,0.88,0.88,0.87,0.87,0.87,0.87,0.87,0.87,0.87,0.87,0.87,0.87,0.87,0.87,0.87,0.86,0.85,0.85,0.85,0.85,0.85,0.85,0.86,0.86,0.86,0.85,0.85,0.86,0.86,0.86,0.86,0.86,0.86,0.86,0.86,0.87,0.86,0.86,0.85,0.85,0.85,0.85,0.85,0.86,0.85,0.85,0.85,0.84,0.85,0.85,0.84,0.84,0.84,0.84,0.83,0.83,0.83,0.83,0.82,0.82,0.81,0.81,0.80,0.80,0.79,0.80,0.80,0.79,0.80,0.79,0.79,0.79,0.79,0.79,0.78,0.77,0.76,0.76,0.76,0.75,0.75,0.74,0.74,0.73,0.72,0.72,0.71,0.70,0.70,0.69,0.68,0.68,0.66,0.65,0.65,0.66,0.65,0.66,0.65,0.66,0.66,0.66,0.66,0.65,0.64,0.64,0.63,0.62,0.63,0.61,0.62,0.61,0.61,0.61,0.62,0.62,0.62,0.63,0.63,0.63,0.63,0.63,0.63,0.62,0.63,0.64,0.64,0.65,0.66,0.67,0.67,0.68,0.69,0.69,0.69,0.68,0.68,0.68,0.67,0.68,0.66,0.66,0.66,0.67,0.67,0.67,0.67,0.67,0.67,0.66,0.66,0.66,0.65,0.65,0.64,0.63,0.63,0.62,0.62,0.61,0.61,0.61,0.61,0.60,0.60,0.60,0.59,0.59,0.59,0.58,0.59,0.60,0.60,0.60,0.60,0.61,0.62,0.63,0.64,0.65,0.65,0.66,0.66,0.66,0.66,0.67,0.67,0.67,0.68,0.68,0.69,0.69,0.69,0.69,0.71,0.71,0.72,0.73,0.74,0.74
Q7RTU0	0.90,0.89,0.89,0.88,0.88,0.88,0.89,0.89,0.89,0.89,0.90,0.90,0.89,0.90,0.89,0.90,0.90,0.89,0.89,0.89,0.89,0.89,0.89,0.89,0.88,0.88,0.88,0.88,0.88,0.88,0.87,0.85,0.84,0.84,0.82,0.81,0.80,0.79,0.79,0.78,0.77,0.77,0.76,0.76,0.75,0.74,0.74,0.72,0.71,0.69,0.68,0.66,0.64,0.63,0.62,0.60,0.60,0.59,0.58,0.57,0.56,0.56,0.55,0.55,0.53,0.52,0.52,0.51,0.50,0.48,0.47,0.47,0.47,0.46,0.46,0.47,0.47,0.46,0.46,0.46,0.45,0.45,0.46,0.45,0.45,0.45,0.45,0.46,0.46,0.47,0.48,0.50,0.50,0.52,0.53,0.54,0.56,0.56,0.57,0.58,0.59,0.60,0.60,0.61,0.61,0.62,0.63,0.62,0.62,0.64,0.66,0.66,0.67,0.68,0.69,0.69,0.70,0.71,0.72,0.72,0.73,0.74,0.75,0.75,0.77,0.78,0.78,0.79,0.78,0.79,0.80,0.81,0.80,0.82,0.81,0.81,0.81,0.81,0.81,0.81,0.82,0.81,0.81,0.81,0.82,0.82,0.82,0.83,0.84,0.84,0.84,0.84,0.85,0.85,0.86,0.86,0.87,0.87,0.88,0.88,0.88,0.89,0.89,0.88,0.89,0.89,0.89
Q13207	0.87,0.87,0.87,0.86,0.86,0.84,0.84,0.82,0.80,0.79,0.79,0.78,0.77,0.76,0.76,0.76,0.76,0.77,0.77,0.77,0.77,0.77,0.76,0.76,0.76,0.77,0.77,0.77,0.76,0.76,0.76,0.76,0.76,0.76,0.77,0.77,0.77,0.77,0.77,0.77,0.76,0.76,0.76,0.76,0.76,0.77,0.78,0.78,0.79,0.80,0.81,0.81,0.82,0.84,0.84,0.85,0.84,0.85,0.84,0.84,0.85,0.85,0.85,0.85,0.86,0.85,0.85,0.84,0.84,0.85,0.85,0.85,0.85,0.85,0.85,0.85,0.85,0.85,0.85,0.86,0.85,0.85,0.83,0.83,0.81,0.80,0.78,0.78,0.76,0.75,0.74,0.73,0.72,0.70,0.68,0.67,0.66,0.64,0.63,0.63,0.62,0.60,0.58,0.56,0.53,0.51,0.49,0.48,0.48,0.47,0.45,0.43,0.41,0.39,0.37,0.35,0.34,0.32,0.30,0.28,0.27,0.26,0.25,0.26,0.25,0.25,0.25,0.27,0.26,0.27,0.26,0.25,0.24,0.23,0.22,0.22,0.21,0.21,0.21,0.21,0.20,0.21,0.22,0.23,0.23,0.24,0.25,0.26,0.27,0.28,0.28,0.28,0.29,0.29,0.30,0.31,0.33,0.33,0.34,0.35,0.36,0.35,0.37,0.37,0.36,0.37,0.37,0.36,0.34,0.35,0.35,0.35,0.36,0.36,0.37,0.37,0.38,0.39,0.39,0.39,0.40,0.40,0.39,0.38,0.37,0.37,0.37,0.38,0.36,0.35,0.33,0.31,0.32,0.32,0.32,0.33,0.32,0.32,0.33,0.33,0.31,0.30,0.30,0.28,0.27,0.27,0.27,0.27,0.27,0.27,0.26,0.25,0.25,0.24,0.24,0.24,0.24,0.23,0.22,0.23,0.24,0.23,0.23,0.24,0.24,0.24,0.26,0.25,0.26,0.27,0.28,0.28,0.29,0.29,0.29,0.29,0.27,0.27,0.25,0.24,0.23,0.23,0.22,0.24,0.24,0.24,0.24,0.24,0.25,0.26,0.26,0.26,0.27,0.27,0.27,0.27,0.28,0.29,0.28,0.30,0.29,0.29,0.29,0.30,0.29,0.30,0.31,0.32,0.32,0.32,0.33,0.34,0.36,0.37,0.38,0.40,0.41,0.42,0.44,0.45,0.47,0.49,0.51,0.53,0.54,0.55,0.57,0.59,0.60,0.61,0.62,0.64,0.66,0.67,0.70,0.72,0.74,0.74,0.76,0.78,0.79,0.79,0.81,0.82,0.83,0.84,0.86,0.85,0.85,0.86,0.87,0.87,0.87,0.86,0.87,0.87,0.87,0.87,0.87,0.88,0.88,0.89,0.89,0.89,0.90,0.89,0.90,0.90,0.89,0.89,0.88,0.88,0.87,0.87,0.87,0.87,0.87,0.86,0.87,0.87,0.87,0.87,0.87,0.87,0.87,0.86,0.86,0.86,0.86,0.86,0.87,0.86,0.86,0.86,0.86,0.86,0.86,0.86,0.86,0.86,0.86,0.86,0.86,0.87,0.86,0.87,0.87,0.87,0.87,0.87,0.87,0.88,0.88,0.88,0.88,0.88,0.87,0.87,0.87,0.87,0.87,0.86,0.86,0.87,0.86,0.87,0.88,0.87,0.87,0.87,0.87,0.87,0.87,0.88,0.87,0.87,0.87,0.87,0.87,0.87,0.87,0.87,0.87,0.87,0.86,0.87,0.86,0.86,0.86,0.85,0.85,0.85,0.85,0.85,0.85,0.85,0.85,0.85,0.85,0.85,0.86,0.85,0.86,0.86,0.86,0.86,0.86,0.85,0.85,0.86,0.85,0.85,0.85,0.85,0.85,0.86,0.86,0.86,0.86,0.86,0.86,0.86,0.86,0.85,0.85,0.85,0.85,0.85,0.85,0.85,0.86,0.86,0.86,0.86,0.86,0.86,0.86,0.86,0.86,0.87,0.87,0.87,0.87,0.87,0.87,0.87,0.87,0.87,0.87,0.87,0.86,0.87,0.87,0.86,0.86,0.86,0.86,0.86,0.86,0.86,0.86,0.86,0.86,0.86,0.86,0.86,0.86,0.86,0.86,0.87,0.86,0.86,0.86,0.86,0.87,0.86,0.87,0.87,0.87,0.87,0.87,0.87,0.87,0.87,0.87,0.87,0.87,0.87,0.87,0.87,0.87,0.87,0.87,0.87,0.88,0.87,0.87,0.87,0.88,0.88,0.87,0.87,0.87,0.87,0.87,0.87,0.87,0.86,0.86,0.86,0.86,0.87,0.87,0.87,0.86,0.86,0.87,0.86,0.86,0.86,0.85,0.86,0.86,0.85,0.85,0.85,0.85,0.85,0.85,0.85,0.85,0.85,0.85,0.85,0.85,0.85,0.85,0.85,0.85,0.85,0.85,0.85,0.85,0.85,0.85,0.85,0.85,0.85,0.85,0.85,0.84,0.83,0.82,0.83,0.82,0.83,0.83,0.82,0.82,0.82,0.82,0.82,0.82,0.82,0.82,0.82,0.82,0.82,0.82,0.82,0.82,0.82,0.82,0.82,0.82,0.82,0.82,0.82,0.83,0.83,0.83,0.83,0.83,0.83,0.83,0.83,0.84,0.83,0.83,0.83,0.84,0.85,0.86,0.87,0.87,0.87,0.87,0.87,0.87,0.87,0.87,0.87,0.87,0.88,0.87,0.87,0.88,0.87,0.87,0.87,0.87,0.87,0.88,0.88,0.88,0.88,0.87,0.86,0.85,0.85,0.85,0.85,0.85,0.85,0.85,0.85,0.85,0.84,0.85,0.85,0.85,0.86,0.85,0.85,0.85,0.85,0.85,0.85,0.85,0.84,0.84,0.83,0.82,0.81,0.79,0.78,0.76,0.75,0.74,0.73,0.70,0.70,0.69,0.67,0.64,0.64,0.63,0.62,0.62,0.62,0.61,0.61,0.60,0.60,0.60,0.60,0.60,0.61,0.61,0.62,0.61,0.61,0.61,0.60,0.59,0.59,0.58,0.57,0.56,0.56,0.55,0.56,0.55,0.55,0.57,0.57,0.58,0.60,0.61,0.61,0.64,0.66
Q01085	0.45,0.45,0.45,0.44,0.42,0.42,0.42,0.41,0.40,0.40,0.42,0.41,0.40,0.41,0.40,0.40,0.41,0.40,0.40,0.40,0.39,0.39,0.38,0.38,0.38,0.39,0.38,0.39,0.38,0.38,0.37,0.38,0.37,0.38,0.38,0.38,0.40,0.40,0.40,0.39,0.38,0.38,0.38,0.36,0.36,0.38,0.38,0.37,0.38,0.39,0.39,0.38,0.38,0.39,0.39,0.39,0.40,0.39,0.39,0.38,0.39,0.39,0.37,0.37,0.37,0.37,0.37,0.37,0.38,0.40,0.40,0.42,0.42,0.43,0.44,0.45,0.44,0.43,0.42,0.41,0.40,0.40,0.41,0.40,0.40,0.41,0.42,0.41,0.41,0.41,0.42,0.42,0.40,0.41,0.42,0.41,0.40,0.40,0.42,0.41,0.42,0.42,0.42,0.42,0.41,0.40,0.39,0.37,0.35,0.34,0.33,0.34,0.33,0.34,0.35,0.34,0.34,0.35,0.35,0.36,0.35,0.36,0.36,0.35,0.35,0.36,0.35,0.35,0.36,0.35,0.34,0.33,0.33,0.33,0.32,0.32,0.33,0.33,0.33,0.32,0.33,0.34,0.32,0.33,0.34,0.35,0.36,0.35,0.36,0.36,0.36,0.36,0.34,0.35,0.35,0.36,0.36,0.38,0.38,0.40,0.41,0.43,0.44,0.47,0.49,0.51,0.52,0.52,0.53,0.54,0.54,0.56,0.56,0.57,0.58,0.58,0.57,0.57,0.59,0.58,0.58,0.59,0.59,0.59,0.58,0.57,0.55,0.55,0.55,0.53,0.54,0.53,0.54,0.55,0.54,0.53,0.52,0.51,0.51,0.49,0.47,0.46,0.45,0.45,0.42,0.42,0.41,0.40,0.39,0.39,0.37,0.37,0.37,0.36,0.35,0.35,0.35,0.36,0.37,0.37,0.37,0.36,0.34,0.33,0.33,0.33,0.33,0.34,0.34,0.34,0.35,0.34,0.34,0.33,0.32,0.31,0.31,0.30,0.30,0.29,0.29,0.30,0.30,0.30,0.29,0.31,0.32,0.30,0.31,0.30,0.30,0.29,0.29,0.29,0.28,0.30,0.30,0.31,0.32,0.31,0.30,0.32,0.33,0.35,0.37,0.39,0.41,0.43,0.44,0.45,0.46,0.47,0.49,0.51,0.53,0.54,0.56,0.58,0.59,0.60,0.62,0.64,0.65,0.66,0.66,0.68,0.68,0.69,0.70,0.71,0.73,0.74,0.76,0.77,0.79,0.80,0.80,0.81,0.82,0.82,0.82,0.84,0.84,0.84,0.84,0.84,0.84,0.84,0.84,0.85,0.84,0.85,0.84,0.85,0.85,0.85,0.85,0.86,0.85,0.85,0.85,0.85,0.85,0.85,0.85,0.85,0.85,0.86,0.86,0.86,0.86,0.86,0.86,0.86,0.87,0.87,0.87,0.87,0.87,0.86,0.87,0.87,0.87,0.88,0.88,0.88,0.88,0.88,0.88,0.88,0.87,0.87,0.88,0.88,0.88,0.88,0.88,0.88,0.88,0.88,0.89,0.89,0.89,0.89,0.89,0.89,0.89,0.89,0.89,0.89,0.88,0.88,0.88,0.88,0.88
Q9Y5Q8	0.73,0.72,0.72,0.71,0.69,0.68,0.66,0.66,0.64,0.64,0.63,0.64,0.63,0.64,0.63,0.63,0.63,0.63,0.62,0.61,0.61,0.58,0.57,0.56,0.54,0.54,0.55,0.52,0.51,0.51,0.50,0.48,0.49,0.48,0.48,0.47,0.47,0.45,0.45,0.44,0.42,0.40,0.39,0.38,0.38,0.39,0.40,0.40,0.40,0.40,0.39,0.38,0.37,0.36,0.34,0.33,0.32,0.32,0.31,0.33,0.33,0.34,0.35,0.36,0.35,0.36,0.35,0.34,0.35,0.36,0.36,0.36,0.37,0.39,0.38,0.40,0.41,0.42,0.43,0.44,0.47,0.48,0.50,0.50,0.51,0.51,0.51,0.50,0.51,0.50,0.51,0.51,0.51,0.51,0.51,0.51,0.51,0.51,0.51,0.50,0.48,0.48,0.46,0.46,0.46,0.46,0.46,0.45,0.45,0.45,0.45,0.44,0.43,0.42,0.41,0.40,0.39,0.39,0.40,0.39,0.39,0.38,0.37,0.37,0.35,0.34,0.35,0.35,0.35,0.34,0.34,0.35,0.36,0.39,0.39,0.41,0.42,0.43,0.43,0.44,0.46,0.47,0.48,0.49,0.48,0.50,0.49,0.50,0.50,0.50,0.51,0.51,0.50,0.51,0.53,0.53,0.53,0.53,0.52,0.52,0.52,0.52,0.52,0.53,0.53,0.55,0.56,0.55,0.55,0.56,0.57,0.58,0.59,0.58,0.58,0.58,0.57,0.58,0.57,0.58,0.59,0.60,0.60,0.59,0.60,0.60,0.60,0.61,0.61,0.62,0.62,0.62,0.62,0.62,0.62,0.59,0.59,0.58,0.57,0.57,0.55,0.56,0.55,0.56,0.56,0.55,0.54,0.54,0.55,0.55,0.54,0.54,0.52,0.50,0.49,0.48,0.48,0.47,0.46,0.47,0.46,0.44,0.44,0.44,0.44,0.43,0.43,0.43,0.43,0.41,0.40,0.41,0.40,0.38,0.38,0.39,0.39,0.39,0.40,0.42,0.41,0.41,0.39,0.38,0.36,0.34,0.34,0.34,0.32,0.31,0.30,0.30,0.29,0.28,0.29,0.29,0.28,0.29,0.30,0.28,0.27,0.26,0.26,0.24,0.23,0.21,0.20,0.20,0.18,0.17,0.17,0.17,0.16,0.16,0.16,0.15,0.14,0.14,0.14,0.12,0.11,0.11,0.11,0.13,0.13,0.13,0.13,0.13,0.14,0.15,0.15,0.18,0.17,0.17,0.17,0.17,0.16,0.16,0.14,0.14,0.14,0.15,0.15,0.17,0.17,0.18,0.19,0.21,0.22,0.24,0.24,0.25,0.26,0.28,0.28,0.29,0.29,0.28,0.30,0.30,0.31,0.32,0.32,0.33,0.34,0.35,0.36,0.38,0.38,0.37,0.37,0.37,0.36,0.37,0.39,0.41,0.42,0.44,0.46,0.48,0.49,0.50,0.51,0.53,0.53,0.54,0.56,0.57,0.57,0.58,0.58,0.60,0.61,0.61,0.62,0.63,0.65,0.67,0.69,0.69,0.70,0.71,0.72,0.73,0.72,0.71,0.71,0.70,0.70,0.70,0.71,0.70,0.70,0.69,0.67,0.67,0.67,0.66,0.65,0.63,0.61,0.60,0.60,0.59,0.57,0.55,0.53,0.51,0.49,0.47,0.46,0.44,0.42,0.41,0.39,0.38,0.37,0.36,0.34,0.34,0.32,0.30,0.29,0.28,0.27,0.27,0.29,0.29,0.29,0.29,0.30,0.30,0.30,0.31,0.33,0.33,0.32,0.30,0.30,0.30,0.31,0.32,0.32,0.32,0.32,0.32,0.32,0.33,0.34,0.35,0.35,0.34,0.35,0.35,0.34,0.35,0.35,0.33,0.33,0.34,0.35,0.36,0.37,0.38,0.38,0.39,0.39,0.38,0.39,0.41,0.41,0.41,0.42,0.44,0.45,0.45,0.47,0.49,0.51,0.52,0.53,0.53,0.53,0.54,0.55,0.56,0.58,0.60,0.62,0.62,0.64,0.66,0.68,0.69,0.72,0.74,0.75,0.75,0.78,0.80,0.79,0.79,0.79,0.80,0.80,0.80,0.80,0.80,0.80,0.77,0.76,0.75,0.73,0.71,0.69,0.68,0.67,0.65,0.63,0.63,0.63,0.63,0.62,0.62,0.63,0.62,0.62,0.61,0.60,0.59,0.58,0.56,0.55,0.53,0.52,0.50,0.48,0.46,0.44
Q6N022	0.88,0.89,0.88,0.88,0.88,0.87,0.86,0.86,0.86,0.87,0.86,0.86,0.86,0.86,0.86,0.86,0.85,0.86,0.86,0.86,0.86,0.86,0.85,0.85,0.85,0.85,0.85,0.85,0.85,0.85,0.85,0.85,0.85,0.86,0.85,0.85,0.85,0.85,0.86,0.86,0.85,0.85,0.85,0.85,0.84,0.84,0.85,0.85,0.85,0.85,0.85,0.85,0.86,0.86,0.86,0.86,0.86,0.86,0.85,0.85,0.85,0.85,0.85,0.85,0.85,0.85,0.86,0.86,0.86,0.86,0.86,0.86,0.86,0.86,0.86,0.86,0.86,0.85,0.85,0.84,0.85,0.85,0.85,0.85,0.85,0.85,0.86,0.86,0.87,0.86,0.87,0.87,0.86,0.86,0.86,0.86,0.86,0.87,0.86,0.87,0.87,0.86,0.86,0.87,0.87,0.87,0.86,0.86,0.86,0.86,0.86,0.86,0.86,0.86,0.86,0.87,0.87,0.88,0.88,0.88,0.89,0.89,0.89,0.89,0.89,0.89,0.89,0.89,0.89,0.89,0.89,0.88,0.88,0.88,0.87,0.88,0.87,0.87,0.87,0.87,0.86,0.86,0.87,0.87,0.88,0.87,0.88,0.88,0.87,0.88,0.87,0.87,0.87,0.86,0.86,0.86,0.86,0.85,0.85,0.86,0.85,0.85,0.85,0.85,0.85,0.84,0.84,0.84,0.84,0.84,0.83,0.82,0.83,0.83,0.83,0.83,0.83,0.83,0.83,0.83,0.83,0.83,0.83,0.83,0.83,0.82,0.82,0.82,0.82,0.83,0.83,0.83,0.84,0.84,0.84,0.84,0.84,0.84,0.84,0.83,0.83,0.83,0.83,0.83,0.84,0.83,0.84,0.84,0.84,0.85,0.85,0.85,0.86,0.86,0.86,0.86,0.86,0.86,0.86,0.86,0.86,0.87,0.87,0.87,0.87,0.88,0.88,0.87,0.87,0.87,0.87,0.87,0.87,0.87,0.87,0.87,0.86,0.86,0.85,0.84,0.84,0.82,0.81,0.80,0.78,0.76,0.75,0.73,0.72,0.71,0.70,0.70,0.70,0.70,0.69,0.69,0.69,0.70,0.70,0.70,0.70,0.71,0.70,0.70,0.69,0.68,0.68,0.68,0.69,0.69,0.69,0.68,0.69,0.69,0.69,0.69,0.69,0.70,0.70,0.71,0.73,0.73,0.74,0.75,0.77,0.78,0.80,0.82,0.83,0.83,0.84,0.84,0.84,0.84,0.84,0.85,0.86,0.85,0.85,0.85,0.85,0.85,0.84,0.85,0.85,0.85,0.86,0.86,0.86,0.86,0.86,0.86,0.86,0.86,0.86,0.87,0.87,0.86,0.85,0.85,0.85,0.83,0.82,0.81,0.80,0.79,0.79,0.78,0.77,0.77,0.76,0.75,0.74,0.74,0.73,0.72,0.71,0.70,0.70,0.69,0.67,0.66,0.64,0.64,0.64,0.64,0.63,0.63,0.63,0.63,0.63,0.62,0.62,0.62,0.62,0.62,0.62,0.62,0.62,0.63,0.63,0.63,0.64,0.66,0.67,0.67,0.68,0.69,0.70,0.71,0.72,0.72,0.74,0.74,0.75,0.75,0.76,0.77,0.78,0.79,0.80,0.81,0.82,0.84,0.84,0.84,0.85,0.85,0.86,0.86,0.86,0.86,0.86,0.86,0.86,0.86,0.85,0.86,0.85,0.86,0.86,0.86,0.86,0.87,0.86,0.86,0.87,0.87,0.87,0.85,0.84,0.83,0.82,0.81,0.80,0.78,0.78,0.77,0.76,0.76,0.75,0.72,0.72,0.71,0.70,0.67,0.66,0.65,0.65,0.63,0.61,0.59,0.58,0.56,0.54,0.52,0.51,0.49,0.49,0.48,0.47,0.45,0.43,0.41,0.40,0.38,0.36,0.34,0.32,0.30,0.29,0.30,0.30,0.29,0.29,0.27,0.27,0.26,0.25,0.24,0.23,0.22,0.24,0.23,0.23,0.22,0.23,0.23,0.24,0.24,0.25,0.26,0.26,0.26,0.27,0.28,0.28,0.28,0.28,0.27,0.28,0.28,0.28,0.30,0.32,0.33,0.35,0.37,0.39,0.41,0.44,0.45,0.46,0.47,0.49,0.51,0.53,0.56,0.57,0.60,0.61,0.63,0.64,0.64,0.65,0.64,0.66,0.66,0.66,0.64,0.64,0.64,0.63,0.63,0.63,0.63,0.62,0.63,0.63,0.63,0.61,0.60,0.59,0.58,0.56,0.56,0.54,0.55,0.54,0.53,0.51,0.50,0.48,0.46,0.44,0.42,0.40,0.38,0.37,0.35,0.35,0.35,0.33,0.33,0.33,0.32,0.32,0.32,0.33,0.32,0.33,0.34,0.34,0.33,0.34,0.35,0.35,0.35,0.34,0.35,0.35,0.37,0.38,0.39,0.40,0.40,0.39,0.40,0.39,0.38,0.38,0.37,0.37,0.39,0.40,0.41,0.43,0.45,0.45,0.45,0.45,0.43,0.42,0.42,0.41,0.40,0.41,0.41,0.42,0.41,0.42,0.41,0.41,0.41,0.42,0.43,0.43,0.42,0.42,0.42,0.43,0.44,0.43,0.43,0.42,0.41,0.42,0.43,0.43,0.42,0.42,0.42,0.44,0.43,0.41,0.41,0.42,0.40,0.39,0.40,0.39,0.40,0.41,0.41,0.42,0.42,0.42,0.42,0.42,0.41,0.41,0.40,0.41,0.41,0.42,0.41,0.39,0.39,0.40,0.40,0.40,0.38,0.38,0.39,0.39,0.40,0.40,0.39,0.40,0.39,0.40,0.40,0.40,0.39,0.40,0.41,0.42,0.41,0.41,0.42,0.42,0.43,0.43,0.42,0.42,0.41,0.43,0.42,0.41,0.42,0.41,0.42,0.42,0.43,0.44,0.43,0.43,0.45,0.45,0.44,0.44,0.45,0.46,0.45,0.46,0.45,0.44,0.46,0.48,0.48,0.48,0.48,0.47,0.48,0.48,0.47,0.49,0.48,0.49,0.48,0.48,0.48,0.47,0.46,0.47,0.48,0.47,0.47,0.47,0.49,0.49,0.50,0.48,0.48,0.49,0.48,0.47,0.47,0.47,0.46,0.48,0.47,0.47,0.47,0.48,0.48,0.49,0.50,0.50,0.48,0.47,0.47,0.47,0.47,0.46,0.46,0.46,0.45,0.44,0.44,0.44,0.45,0.45,0.44,0.46,0.46,0.46,0.45,0.46,0.46,0.46,0.47,0.46,0.47,0.46,0.45,0.46,0.46,0.47,0.46,0.45,0.44,0.44,0.45,0.45,0.43,0.43,0.42,0.40,0.39,0.41,0.42,0.42,0.43,0.44,0.44,0.44,0.44,0.42,0.42,0.41,0.42,0.41,0.40,0.41,0.41,0.40,0.40,0.41,0.40,0.39,0.39,0.38,0.39,0.39,0.39,0.38,0.38,0.37,0.37,0.38,0.39,0.40,0.40,0.39,0.38,0.39,0.39,0.39,0.38,0.39,0.37,0.36,0.36,0.33,0.33,0.34,0.32,0.33,0.34,0.36,0.37,0.37,0.37,0.37,0.38,0.37,0.38,0.37,0.36,0.36,0.36,0.35,0.34,0.32,0.31,0.31,0.31,0.31,0.32,0.33,0.33,0.32,0.31,0.32,0.32,0.34,0.34,0.33,0.34,0.35,0.34,0.35,0.35,0.34,0.35,0.35,0.34,0.34,0.35,0.36,0.35,0.35,0.36,0.37,0.38,0.39,0.40,0.40,0.41,0.41,0.42,0.42,0.42,0.42,0.43,0.43,0.43,0.44,0.43,0.42,0.40,0.40,0.42,0.43,0.41,0.41,0.39,0.39,0.39,0.40,0.41,0.43,0.43,0.43,0.43,0.43,0.43,0.44,0.44,0.42,0.40,0.39,0.37,0.36,0.34,0.33,0.31,0.30,0.28,0.29,0.29,0.29,0.28,0.29,0.29,0.28,0.28,0.28,0.27,0.27,0.27,0.27,0.27,0.26,0.24,0.26,0.28,0.28,0.27,0.27,0.26,0.25,0.22,0.22,0.22,0.23,0.21,0.21,0.20,0.19,0.19,0.19,0.19,0.20,0.19,0.19,0.19,0.19,0.18,0.19,0.17,0.17,0.16,0.16,0.15,0.17,0.18,0.18,0.18,0.19,0.19,0.20,0.21,0.21,0.19,0.19,0.17,0.16,0.16,0.17,0.16,0.16,0.16,0.17,0.17,0.17,0.16,0.16,0.17,0.17,0.18,0.19,0.21,0.23,0.24,0.27,0.29,0.30,0.32,0.33,0.35,0.35,0.35,0.37,0.36,0.37,0.36,0.35,0.37,0.36,0.35,0.35,0.35,0.34,0.35,0.35,0.35,0.35,0.36,0.36,0.35,0.36,0.37,0.38,0.39,0.42,0.41,0.42,0.42,0.41,0.41,0.41,0.41,0.39,0.37,0.35,0.33,0.31,0.30,0.28,0.27,0.27,0.27,0.28,0.27,0.27,0.28,0.28,0.29,0.27,0.27,0.27,0.26,0.26,0.25,0.25,0.25,0.25,0.25,0.24,0.24,0.24,0.24,0.23,0.21,0.19,0.17,0.16,0.15,0.16,0.17,0.19,0.19,0.19,0.21,0.22,0.22,0.23,0.23,0.23,0.22,0.22,0.21,0.21,0.19,0.18,0.18,0.16,0.17,0.17,0.17,0.18,0.19,0.19,0.20,0.20,0.21,0.21,0.22,0.23,0.23,0.24,0.24,0.25,0.25,0.26,0.26,0.26,0.26,0.26,0.25,0.24,0.22,0.22,0.22,0.22,0.21,0.21,0.21,0.21,0.21,0.21,0.21,0.21,0.21,0.21,0.21,0.21,0.21,0.20,0.20,0.21,0.21,0.21,0.21,0.23,0.23,0.23,0.22,0.21,0.20,0.20,0.20,0.20,0.19,0.20,0.19,0.19,0.18,0.18,0.18,0.18,0.19,0.19,0.17,0.17,0.16,0.16,0.16,0.16,0.16,0.16,0.16,0.16,0.16,0.16,0.15,0.15,0.15,0.16,0.17,0.18,0.16,0.14,0.14,0.13,0.11,0.11,0.10,0.10,0.10,0.10,0.09,0.09,0.09,0.09,0.09,0.10,0.10,0.10,0.10,0.10,0.10,0.10,0.10,0.10,0.10,0.10,0.11,0.12,0.13,0.13,0.14,0.15,0.16,0.16,0.18,0.20,0.21,0.22,0.23,0.23,0.22,0.24,0.25,0.26,0.27,0.27,0.27,0.26,0.26,0.26,0.26,0.26,0.26,0.26,0.26,0.26,0.26,0.27,0.26,0.26,0.26,0.26,0.26,0.25,0.25,0.25,0.24,0.23,0.22,0.21,0.21,0.20,0.21,0.21,0.22,0.21,0.19,0.19,0.18,0.17,0.15,0.16,0.14,0.15,0.16,0.15,0.16,0.17,0.19,0.20,0.20,0.21,0.21,0.23,0.24,0.24,0.24,0.23,0.22,0.23,0.23,0.23,0.23,0.23,0.24,0.25,0.26,0.26,0.26,0.26,0.26,0.26,0.25,0.24,0.23,0.23,0.22,0.23,0.23,0.23,0.23,0.23,0.24,0.25,0.23,0.24,0.25,0.25,0.26,0.25,0.25,0.26,0.26,0.25,0.24,0.24,0.24,0.24,0.24,0.24,0.25,0.25,0.27,0.28,0.28,0.29,0.29,0.30,0.30,0.33,0.34,0.36,0.36,0.37,0.37,0.38,0.38,0.39,0.38,0.39,0.40,0.40,0.40,0.39,0.39,0.39,0.37,0.36,0.35,0.33,0.32,0.32,0.31,0.30,0.31,0.30,0.30,0.29,0.29,0.29,0.29,0.28,0.28,0.27,0.26,0.26,0.25,0.24,0.22,0.22,0.22,0.22,0.21,0.22,0.21,0.21,0.20,0.19,0.18,0.19,0.19,0.18,0.20,0.21,0.23,0.24,0.24,0.25,0.27,0.27,0.28,0.28,0.30,0.32,0.32,0.31,0.31,0.31,0.32,0.33,0.33,0.34,0.34,0.35,0.35,0.35,0.35,0.36,0.35,0.35,0.34,0.33,0.31,0.30,0.30,0.31,0.30,0.29,0.29,0.29,0.28,0.28,0.27,0.26,0.25,0.23,0.22,0.21,0.20,0.18,0.19,0.20,0.20,0.18,0.17,0.17,0.17,0.17,0.16,0.15,0.15,0.15,0.16,0.17,0.16,0.17,0.18,0.19,0.21,0.23,0.25,0.27,0.29,0.30,0.32,0.32,0.33,0.33,0.33,0.34,0.35,0.35,0.36,0.35,0.35,0.36,0.37,0.37,0.37,0.37,0.37,0.36,0.35,0.34,0.34,0.34,0.34,0.34,0.34,0.34,0.34,0.34,0.33,0.32,0.32,0.33,0.32,0.31,0.30,0.28,0.26,0.24,0.23,0.20,0.20,0.18,0.18,0.18,0.18,0.18,0.18,0.18,0.18,0.17,0.17,0.16,0.17,0.17,0.18,0.19,0.20,0.20,0.21,0.23,0.24,0.25,0.28,0.28,0.29,0.29,0.30,0.31,0.32,0.32,0.33,0.33,0.31,0.30,0.30,0.32,0.31,0.32,0.31,0.31,0.32,0.31,0.31,0.30,0.29,0.29,0.29,0.29,0.28,0.29,0.30,0.30,0.30,0.28,0.28,0.26,0.25,0.25,0.25,0.24,0.22,0.21,0.19,0.17,0.17,0.15,0.16,0.17,0.16,0.16,0.16,0.15,0.15,0.16,0.18,0.19,0.20,0.20,0.19,0.20,0.20,0.19,0.19,0.20,0.21,0.22,0.23,0.23,0.23,0.23,0.22,0.21,0.21,0.22,0.23,0.23,0.24,0.24,0.24,0.24,0.24,0.24,0.24,0.24,0.24,0.24,0.25,0.24,0.24,0.24,0.23,0.24,0.23,0.23,0.23,0.21,0.22,0.23,0.23,0.23,0.22,0.23,0.23,0.23,0.23,0.21,0.21,0.20,0.21,0.22,0.23,0.23,0.24,0.23,0.23,0.22,0.23,0.25,0.27,0.27,0.27,0.27,0.27,0.28,0.28,0.28,0.28,0.28,0.29,0.29,0.29,0.29,0.28,0.29,0.29,0.29,0.29,0.27,0.27,0.28,0.29,0.29,0.29,0.29,0.30,0.29,0.29,0.29,0.30,0.31,0.32,0.32,0.32,0.31,0.32,0.31,0.32,0.31,0.30,0.29,0.31,0.31,0.31,0.30,0.29,0.30,0.30,0.30,0.29,0.29,0.29,0.29,0.30,0.30,0.30,0.30,0.30,0.30,0.30,0.28,0.28,0.29,0.29,0.29,0.28,0.28,0.28,0.29,0.28,0.27,0.25,0.25,0.24,0.25,0.25,0.25,0.25,0.25,0.24,0.25,0.25,0.24,0.24,0.25,0.27,0.27,0.27,0.27,0.27,0.28,0.27,0.27,0.27,0.27,0.28,0.29,0.29,0.29,0.30,0.29,0.29,0.28,0.26,0.27,0.27,0.28,0.29,0.29,0.29,0.29,0.29,0.29,0.29,0.29,0.29,0.29,0.29,0.31,0.30,0.32,0.31,0.30,0.29,0.29,0.28,0.27,0.27,0.27,0.28,0.28,0.27,0.28,0.28,0.28,0.27,0.26,0.25,0.26,0.25,0.25,0.25,0.25,0.25,0.26,0.26,0.26,0.26,0.25,0.25,0.25,0.25,0.25,0.25,0.25,0.24,0.24,0.23,0.23,0.22,0.23,0.22,0.22,0.22,0.22,0.21,0.23,0.23,0.25,0.26,0.25,0.26,0.25,0.25,0.24,0.24,0.23,0.24,0.24,0.24,0.24,0.25,0.26,0.26,0.28,0.29,0.31,0.30,0.30,0.30,0.29,0.29,0.29,0.30,0.29,0.30,0.30,0.30,0.31,0.31,0.32,0.31,0.30,0.29,0.29,0.29,0.29,0.28,0.28,0.27,0.26,0.27,0.26,0.26,0.27,0.27,0.27,0.27,0.27,0.28,0.29,0.30,0.29,0.28,0.27,0.26,0.24,0.23,0.23,0.23,0.24,0.25,0.25,0.25,0.24,0.25,0.25,0.25,0.26,0.24,0.25,0.25,0.27,0.27,0.28,0.29,0.28,0.29,0.28,0.29,0.28,0.27,0.28,0.28,0.29,0.29,0.29,0.29,0.29,0.28,0.27,0.26,0.25,0.26,0.26,0.26,0.25,0.27,0.26,0.27,0.27,0.26,0.28,0.28,0.28,0.29,0.29,0.29,0.29,0.29,0.29,0.28,0.28,0.26,0.27,0.27,0.27,0.27,0.28,0.28,0.28,0.28,0.29,0.29,0.30,0.30,0.29,0.29,0.29,0.29,0.29,0.30,0.30,0.31,0.30,0.31,0.31,0.31,0.29,0.30,0.29,0.28,0.29,0.27,0.28,0.28,0.27,0.27,0.26,0.26,0.26,0.25,0.25,0.26,0.27,0.26,0.26,0.26,0.26,0.25,0.26,0.25,0.25,0.24,0.22,0.22,0.22,0.22,0.22,0.23,0.22,0.23,0.22,0.22,0.20,0.20,0.21,0.22,0.23,0.23,0.23,0.23,0.23,0.22,0.21,0.20,0.20,0.20,0.21,0.22,0.22,0.22,0.22,0.23,0.22,0.20,0.21,0.20,0.21,0.21,0.21,0.20,0.21,0.20,0.20,0.19,0.19,0.19,0.19,0.21,0.20,0.20,0.21,0.21,0.20,0.21,0.21,0.18,0.18,0.16,0.16,0.16,0.17,0.16,0.17,0.17,0.17,0.18,0.18,0.18,0.19,0.19,0.19,0.19,0.19,0.19,0.20,0.19,0.19,0.19,0.19,0.19,0.20,0.22,0.22,0.22,0.22,0.22,0.22,0.22,0.20,0.21,0.21,0.21,0.21,0.21,0.21,0.21,0.21,0.21,0.21,0.21,0.21,0.22,0.22,0.23,0.23,0.25,0.26,0.25,0.24,0.23,0.23,0.24,0.23,0.24,0.23,0.24,0.24,0.24,0.25,0.24,0.24,0.22,0.21,0.22,0.22,0.22,0.22,0.22,0.21,0.21,0.21,0.23,0.23,0.25,0.25,0.26,0.27,0.28,0.28,0.29,0.30,0.30,0.30,0.30,0.29,0.29,0.26,0.25,0.25,0.26,0.26,0.26,0.25,0.26,0.26,0.26,0.25,0.26,0.26,0.25,0.27,0.27,0.27,0.27,0.27,0.27,0.27,0.27,0.29,0.29,0.29,0.29,0.26,0.26,0.24,0.24,0.23,0.22,0.23,0.22,0.22,0.21,0.21,0.21,0.21,0.21,0.21,0.21,0.21,0.21,0.21,0.23,0.24,0.24,0.23,0.23,0.23,0.23,0.22,0.22,0.22,0.21,0.21,0.21,0.21,0.21,0.21,0.21,0.21,0.19,0.19,0.19,0.19,0.19,0.19,0.19,0.19,0.21,0.22,0.23,0.24,0.24,0.24,0.24,0.24,0.23,0.25,0.24,0.25,0.25,0.26,0.24,0.22,0.21,0.22,0.22,0.22,0.22,0.22,0.23,0.24,0.25,0.26,0.26,0.25,0.26,0.26,0.27,0.27,0.27,0.28,0.28,0.27,0.27,0.27,0.27,0.28,0.27,0.25,0.25,0.23,0.23,0.24,0.24,0.26,0.26,0.27,0.27,0.26,0.27,0.27,0.27,0.28,0.28,0.28,0.27,0.27,0.28,0.29,0.29,0.28,0.28,0.28,0.28,0.27,0.28,0.27,0.27,0.27,0.27,0.27,0.25,0.25,0.26,0.27,0.27,0.27,0.27,0.27,0.28,0.27,0.27,0.26,0.25,0.24,0.22,0.22,0.22,0.20,0.21,0.20,0.19,0.19,0.18,0.19,0.21,0.22,0.24,0.23,0.23,0.22,0.23,0.22,0.21,0.20,0.20,0.19,0.19,0.19,0.18,0.18,0.18,0.18,0.18,0.19,0.18,0.20,0.20,0.21,0.22,0.22,0.22,0.21,0.21,0.21,0.21,0.20,0.21,0.21,0.22,0.22,0.21,0.22,0.22,0.22,0.21,0.19,0.18,0.16,0.16,0.16,0.18,0.17,0.19,0.19,0.19,0.19,0.20,0.20,0.20,0.20,0.20,0.20,0.21,0.21,0.21,0.20,0.19,0.18,0.16,0.15,0.15,0.16,0.18,0.19,0.20,0.21,0.21,0.21,0.20,0.19,0.19,0.19,0.19,0.19,0.19,0.19,0.19,0.19,0.18,0.18,0.17,0.16,0.16,0.16,0.15,0.16,0.17,0.17,0.17,0.18,0.17,0.17,0.17,0.17,0.16,0.16,0.16,0.16,0.17,0.17,0.17,0.18,0.18,0.17,0.18,0.18,0.18,0.19,0.19,0.20,0.20,0.19,0.19,0.20,0.20,0.20,0.20,0.20,0.20,0.22,0.22,0.22,0.23,0.22,0.20,0.20,0.19,0.18,0.19,0.19,0.18,0.18,0.18,0.18,0.18,0.18,0.18,0.18,0.18,0.17,0.17,0.16,0.16,0.15,0.15,0.13,0.11,0.12,0.12,0.12,0.13,0.13,0.16,0.16,0.16,0.16,0.17,0.17,0.17,0.17,0.15,0.15,0.15,0.15,0.16,0.16,0.16,0.16,0.16,0.15,0.16,0.18,0.19,0.21,0.22,0.24,0.24,0.25,0.25,0.25,0.25,0.25,0.25,0.25,0.25,0.25,0.25,0.25,0.24,0.23,0.23,0.23,0.22,0.20,0.19,0.19,0.19,0.18,0.19,0.19,0.21,0.21,0.22,0.24,0.24,0.24,0.26,0.26,0.26,0.27,0.27,0.26,0.24,0.24,0.23,0.22,0.20,0.19,0.20,0.20,0.20,0.20,0.22,0.22,0.22,0.23,0.24,0.24,0.24,0.25,0.25,0.26,0.26,0.26,0.26,0.27,0.27,0.27,0.28,0.28,0.28,0.28,0.27,0.27,0.25,0.24,0.24,0.22,0.22,0.22,0.22,0.23,0.24,0.24,0.25,0.26,0.27,0.28,0.30,0.31,0.32,0.33,0.34,0.34,0.35,0.36,0.36,0.35,0.35,0.34,0.34,0.34,0.33,0.33,0.34,0.33,0.32,0.32,0.33,0.32,0.31,0.31,0.30,0.29,0.29,0.30,0.31,0.32,0.33,0.32,0.33,0.32,0.33,0.33,0.33,0.34,0.33,0.32,0.31,0.31,0.29,0.27,0.26,0.26,0.25,0.23,0.22,0.21,0.21,0.21,0.23,0.22,0.23,0.22,0.22,0.23,0.24,0.24,0.24,0.23,0.23,0.24,0.26,0.27,0.27,0.27,0.26,0.24,0.24,0.22,0.23,0.22,0.23,0.23,0.24,0.24,0.23,0.23,0.24,0.23,0.23,0.24,0.24,0.25,0.24,0.26,0.27,0.28,0.30,0.31,0.31,0.30,0.32,0.32,0.33,0.33,0.32,0.31,0.32,0.31,0.32,0.33,0.33,0.33,0.33,0.34,0.35,0.37,0.39,0.41,0.42,0.43,0.44,0.43,0.42,0.40,0.40,0.39,0.38,0.38,0.39,0.39,0.38,0.38,0.36,0.36,0.34,0.33,0.32,0.31,0.31,0.30,0.31,0.29,0.30,0.30,0.30,0.31,0.32,0.32,0.32,0.32,0.32,0.31,0.30,0.30,0.29,0.29,0.26,0.24,0.24,0.24,0.23,0.21,0.22,0.23,0.22,0.23,0.23,0.24,0.23,0.24,0.24,0.24,0.24,0.26,0.26,0.27,0.27,0.29,0.29,0.30,0.31,0.32,0.31,0.30,0.30,0.31,0.30,0.29,0.30,0.32,0.31,0.31,0.31,0.33,0.34,0.33,0.33,0.33,0.34,0.33,0.32,0.32,0.33,0.32,0.34,0.35,0.35,0.34,0.34,0.34,0.32,0.32,0.31,0.31,0.30,0.30,0.29,0.29,0.27,0.27,0.27,0.27,0.28,0.28,0.28,0.29,0.31,0.33,0.33,0.32,0.31,0.32,0.32,0.32,0.31,0.30,0.30,0.30,0.31,0.31,0.32,0.32,0.33,0.33,0.34,0.32,0.30,0.31
O15178	0.74,0.72,0.71,0.68,0.68,0.68,0.68,0.67,0.67,0.67,0.66,0.66,0.67,0.67,0.66,0.65,0.66,0.65,0.64,0.65,0.65,0.63,0.62,0.60,0.58,0.57,0.55,0.54,0.52,0.53,0.51,0.49,0.47,0.47,0.45,0.44,0.45,0.44,0.45,0.43,0.42,0.42,0.41,0.40,0.41,0.41,0.41,0.40,0.41,0.40,0.39,0.38,0.37,0.35,0.33,0.33,0.32,0.31,0.30,0.31,0.29,0.27,0.28,0.27,0.29,0.28,0.29,0.28,0.27,0.26,0.24,0.24,0.24,0.23,0.23,0.23,0.23,0.21,0.22,0.22,0.24,0.24,0.25,0.25,0.26,0.28,0.28,0.28,0.28,0.27,0.27,0.27,0.29,0.31,0.32,0.33,0.35,0.36,0.36,0.37,0.37,0.38,0.38,0.38,0.38,0.36,0.37,0.37,0.37,0.38,0.39,0.40,0.40,0.41,0.41,0.41,0.41,0.42,0.43,0.42,0.41,0.41,0.40,0.40,0.41,0.40,0.39,0.38,0.36,0.36,0.37,0.37,0.38,0.37,0.37,0.37,0.36,0.34,0.33,0.32,0.31,0.31,0.31,0.30,0.30,0.30,0.30,0.29,0.28,0.28,0.26,0.26,0.25,0.25,0.25,0.26,0.28,0.29,0.29,0.30,0.29,0.29,0.29,0.30,0.30,0.30,0.30,0.30,0.31,0.31,0.30,0.29,0.28,0.27,0.25,0.25,0.24,0.24,0.25,0.25,0.27,0.28,0.27,0.27,0.28,0.28,0.28,0.28,0.30,0.30,0.30,0.32,0.34,0.34,0.35,0.36,0.35,0.35,0.33,0.33,0.32,0.34,0.35,0.36,0.36,0.37,0.38,0.39,0.40,0.41,0.44,0.45,0.47,0.49,0.52,0.54,0.55,0.56,0.58,0.59,0.61,0.61,0.62,0.64,0.65,0.66,0.68,0.70,0.71,0.72,0.73,0.75,0.76,0.75,0.78,0.78,0.79,0.79,0.81,0.83,0.84,0.84,0.85,0.85,0.86,0.87,0.87,0.87,0.88,0.88,0.88,0.88,0.88,0.87,0.88,0.88,0.88,0.88,0.88,0.87,0.88,0.88,0.87,0.88,0.88,0.88,0.89,0.89,0.89,0.89,0.89,0.89,0.89,0.89,0.89,0.89,0.89,0.89,0.90,0.90,0.90,0.89,0.90,0.90,0.90,0.90,0.90,0.91,0.90,0.90,0.90,0.91,0.91,0.91,0.91,0.91,0.90,0.91,0.90,0.90,0.90,0.90,0.90,0.90,0.89,0.90,0.89,0.89,0.88,0.89,0.88,0.88,0.87,0.87,0.87,0.87,0.87,0.87,0.87,0.87,0.87,0.87,0.88,0.88,0.87,0.87,0.87,0.87,0.87,0.87,0.86,0.87,0.86,0.86,0.86,0.86,0.86,0.86,0.86,0.86,0.86,0.87,0.87,0.87,0.87,0.87,0.86,0.86,0.86,0.86,0.86,0.86,0.86,0.86,0.86,0.87,0.87,0.86,0.87,0.87,0.86,0.86,0.86,0.86,0.86,0.86,0.85,0.85,0.85,0.85,0.85,0.85,0.85,0.86,0.86,0.86,0.86,0.87,0.87,0.87,0.87,0.87,0.86,0.86,0.86,0.86,0.86,0.86,0.87,0.86,0.86,0.86,0.87,0.87,0.88,0.89,0.88,0.87,0.87,0.87,0.87,0.87,0.87,0.87,0.87,0.87,0.87,0.87,0.88,0.87,0.88,0.87,0.88,0.88,0.88,0.88,0.88,0.88,0.88,0.87,0.88,0.87,0.87,0.87,0.88,0.88,0.88,0.89,0.89,0.88,0.89,0.89,0.89,0.89,0.88
A0A0C4DH28	0.75,0.75,0.75,0.75,0.75,0.75,0.74,0.75,0.74,0.74,0.73,0.74,0.74,0.73,0.72,0.71,0.70,0.69,0.68,0.67,0.65,0.64,0.62,0.61,0.62,0.62,0.61,0.61,0.59,0.59,0.57,0.56,0.54,0.53,0.50,0.50,0.48,0.48,0.48,0.47,0.46,0.46,0.46,0.44,0.42,0.41,0.40,0.39,0.37,0.36,0.36,0.36,0.36,0.35,0.34,0.34,0.34,0.35,0.36,0.38,0.37,0.39,0.40,0.41,0.40,0.38,0.37,0.38,0.38,0.39,0.40,0.41,0.42,0.43,0.45,0.44,0.45,0.44,0.42,0.40,0.40,0.40,0.39,0.39,0.40,0.41,0.41,0.43,0.44,0.44,0.44,0.43,0.43,0.42,0.41,0.42,0.44,0.45,0.46,0.44,0.43,0.44,0.43,0.42,0.41,0.42,0.43,0.44,0.45,0.45,0.46,0.44,0.43,0.43,0.43,0.41,0.43,0.43
Q9H3S4	0.33,0.31,0.30,0.29,0.29,0.29,0.30,0.29,0.29,0.31,0.31,0.30,0.30,0.30,0.29,0.28,0.29,0.29,0.28,0.28,0.28,0.26,0.25,0.24,0.22,0.22,0.22,0.22,0.22,0.21,0.22,0.22,0.22,0.21,0.20,0.18,0.18,0.20,0.20,0.20,0.22,0.24,0.24,0.25,0.25,0.24,0.24,0.23,0.22,0.22,0.20,0.20,0.22,0.22,0.22,0.23,0.25,0.24,0.23,0.24,0.25,0.26,0.25,0.26,0.28,0.29,0.30,0.31,0.32,0.32,0.33,0.33,0.34,0.35,0.35,0.36,0.38,0.37,0.35,0.35,0.35,0.33,0.31,0.31,0.31,0.31,0.31,0.31,0.31,0.33,0.33,0.32,0.33,0.33,0.33,0.36,0.36,0.36,0.35,0.36,0.35,0.33,0.33,0.33,0.32,0.30,0.30,0.28,0.28,0.29,0.30,0.31,0.31,0.32,0.30,0.30,0.29,0.27,0.26,0.27,0.26,0.26,0.27,0.28,0.28,0.29,0.30,0.30,0.30,0.32,0.31,0.31,0.32,0.30,0.28,0.27,0.25,0.26,0.25,0.25,0.24,0.24,0.25,0.25,0.25,0.25,0.27,0.27,0.28,0.27,0.27,0.25,0.24,0.23,0.24,0.24,0.24,0.24,0.24,0.25,0.26,0.26,0.26,0.26,0.25,0.25,0.24,0.23,0.24,0.25,0.24,0.24,0.24,0.25,0.25,0.26,0.26,0.27,0.26,0.24,0.25,0.26,0.27,0.27,0.29,0.30,0.31,0.30,0.29,0.28,0.30,0.31,0.33,0.33,0.34,0.32,0.33,0.34,0.34,0.34,0.34,0.33,0.34,0.36,0.36,0.37,0.36,0.37,0.36,0.35,0.34,0.34,0.35,0.34,0.32,0.32,0.32,0.32,0.31,0.31,0.31,0.31,0.32,0.32,0.33,0.32,0.31,0.30,0.30,0.31,0.32,0.31,0.29,0.27,0.27,0.27,0.28,0.26,0.24,0.25,0.25,0.25,0.24
Q9UPN9	0.87,0.87,0.87,0.87,0.87,0.87,0.87,0.86,0.87,0.87,0.87,0.87,0.87,0.87,0.87,0.87,0.87,0.87,0.87,0.87,0.86,0.86,0.86,0.86,0.87,0.87,0.88,0.88,0.88,0.88,0.89,0.89,0.89,0.88,0.88,0.88,0.89,0.89,0.89,0.88,0.89,0.89,0.89,0.89,0.89,0.90,0.90,0.89,0.89,0.89,0.89,0.90,0.89,0.89,0.89,0.89,0.89,0.89,0.89,0.89,0.90,0.90,0.90,0.90,0.90,0.89,0.89,0.89,0.88,0.88,0.88,0.88,0.87,0.87,0.87,0.88,0.88,0.87,0.87,0.87,0.87,0.87,0.87,0.87,0.87,0.86,0.87,0.86,0.87,0.87,0.87,0.86,0.86,0.86,0.86,0.86,0.86,0.86,0.86,0.84,0.83,0.82,0.81,0.80,0.77,0.76,0.75,0.74,0.73,0.72,0.71,0.69,0.67,0.67,0.66,0.66,0.66,0.64,0.63,0.61,0.59,0.57,0.55,0.54,0.53,0.52,0.51,0.48,0.47,0.45,0.43,0.43,0.42,0.40,0.39,0.39,0.38,0.37,0.36,0.37,0.37,0.37,0.36,0.37,0.38,0.40,0.42,0.42,0.43,0.44,0.45,0.45,0.47,0.47,0.47,0.46,0.44,0.42,0.42,0.42,0.42,0.43,0.43,0.45,0.45,0.46,0.46,0.45,0.46,0.48,0.49,0.49,0.48,0.48,0.48,0.47,0.46,0.47,0.46,0.45,0.45,0.45,0.45,0.45,0.45,0.46,0.46,0.46,0.47,0.48,0.48,0.48,0.49,0.49,0.49,0.48,0.48,0.49,0.50,0.51,0.52,0.55,0.55,0.55,0.54,0.53,0.52,0.51,0.52,0.50,0.50,0.50,0.50,0.51,0.51,0.51,0.51,0.50,0.50,0.51,0.50,0.50,0.50,0.49,0.48,0.47,0.47,0.46,0.45,0.45,0.43,0.42,0.42,0.40,0.40,0.39,0.39,0.40,0.39,0.40,0.41,0.39,0.39,0.40,0.41,0.41,0.43,0.44,0.46,0.48,0.50,0.50,0.50,0.50,0.50,0.49,0.50,0.52,0.52,0.52,0.53,0.54,0.54,0.53,0.54,0.54,0.53,0.51,0.51,0.50,0.50,0.51,0.51,0.50,0.50,0.49,0.50,0.50,0.49,0.48,0.48,0.48,0.48,0.47,0.46,0.46,0.46,0.46,0.45,0.43,0.43,0.42,0.42,0.42,0.41,0.41,0.42,0.42,0.41,0.42,0.41,0.39,0.40,0.40,0.42,0.42,0.43,0.43,0.45,0.46,0.45,0.45,0.44,0.44,0.45,0.46,0.47,0.47,0.47,0.48,0.49,0.48,0.48,0.48,0.49,0.48,0.47,0.48,0.47,0.47,0.48,0.48,0.49,0.48,0.48,0.50,0.50,0.50,0.50,0.50,0.51,0.51,0.52,0.51,0.51,0.50,0.50,0.50,0.50,0.50,0.49,0.49,0.50,0.50,0.50,0.50,0.50,0.51,0.50,0.50,0.51,0.51,0.51,0.51,0.51,0.51,0.51,0.50,0.50,0.50,0.50,0.50,0.50,0.49,0.49,0.49,0.48,0.47,0.48,0.48,0.48,0.47,0.47,0.47,0.46,0.47,0.47,0.47,0.46,0.47,0.47,0.46,0.46,0.46,0.46,0.45,0.45,0.46,0.44,0.44,0.45,0.45,0.46,0.45,0.46,0.47,0.46,0.46,0.47,0.47,0.47,0.48,0.49,0.49,0.48,0.48,0.48,0.48,0.48,0.48,0.48,0.47,0.48,0.49,0.49,0.51,0.51,0.51,0.52,0.53,0.53,0.53,0.54,0.54,0.54,0.55,0.55,0.56,0.56,0.58,0.58,0.58,0.58,0.58,0.58,0.57,0.57,0.57,0.58,0.57,0.57,0.57,0.57,0.57,0.57,0.58,0.59,0.60,0.61,0.62,0.63,0.64,0.65,0.66,0.65,0.66,0.64,0.64,0.63,0.62,0.61,0.61,0.62,0.62,0.63,0.64,0.65,0.66,0.66,0.66,0.66,0.66,0.67,0.67,0.67,0.68,0.69,0.70,0.70,0.71,0.71,0.71,0.71,0.70,0.70,0.70,0.70,0.69,0.69,0.68,0.67,0.67,0.66,0.66,0.65,0.65,0.65,0.66,0.66,0.67,0.67,0.67,0.67,0.67,0.67,0.67,0.67,0.67,0.67,0.68,0.68,0.68,0.69,0.69,0.69,0.70,0.69,0.69,0.68,0.69,0.69,0.70,0.71,0.71,0.73,0.73,0.73,0.74,0.75,0.76,0.76,0.76,0.77,0.78,0.78,0.79,0.80,0.80,0.81,0.82,0.82,0.82,0.83,0.83,0.83,0.83,0.84,0.83,0.83,0.83,0.83,0.83,0.83,0.82,0.82,0.82,0.82,0.82,0.82,0.82,0.82,0.82,0.82,0.82,0.82,0.82,0.81,0.82,0.82,0.83,0.82,0.83,0.83,0.83,0.83,0.83,0.83,0.83,0.83,0.83,0.83,0.83,0.83,0.83,0.83,0.83,0.83,0.83,0.83,0.82,0.82,0.82,0.82,0.81,0.82,0.82,0.81,0.82,0.82,0.82,0.82,0.82,0.82,0.82,0.82,0.82,0.82,0.83,0.82,0.82,0.82,0.82,0.82,0.82,0.82,0.83,0.82,0.82,0.82,0.82,0.81,0.81,0.81,0.81,0.82,0.82,0.82,0.82,0.83,0.83,0.84,0.84,0.84,0.84,0.84,0.85,0.84,0.85,0.85,0.85,0.85,0.85,0.85,0.85,0.85,0.85,0.85,0.85,0.86,0.86,0.86,0.86,0.86,0.86,0.86,0.85,0.85,0.85,0.85,0.85,0.85,0.86,0.86,0.87,0.86,0.85,0.85,0.84,0.84,0.83,0.83,0.83,0.83,0.83,0.84,0.84,0.84,0.84,0.84,0.84,0.84,0.85,0.85,0.85,0.85,0.85,0.84,0.85,0.85,0.85,0.85,0.85,0.85,0.85,0.85,0.85,0.85,0.86,0.85,0.86,0.86,0.86,0.86,0.86,0.86,0.87,0.87,0.87,0.88,0.88,0.88,0.88,0.88,0.88,0.88,0.88,0.88,0.87,0.87,0.88,0.88,0.88,0.88,0.88,0.88,0.88,0.89,0.88,0.89,0.89,0.88,0.87,0.87,0.87,0.86,0.87,0.87,0.86,0.86,0.86,0.86,0.85,0.85,0.86,0.85,0.85,0.85,0.85,0.85,0.85,0.85,0.84,0.85,0.85,0.84,0.85,0.85,0.85,0.85,0.85,0.85,0.84,0.84,0.84,0.83,0.84,0.83,0.83,0.84,0.83,0.83,0.84,0.84,0.84,0.85,0.85,0.85,0.85,0.86,0.86,0.86,0.86,0.87,0.87,0.87,0.87,0.87,0.87,0.88,0.87,0.88,0.88,0.88,0.88,0.88,0.89,0.89,0.88,0.88,0.88,0.87,0.86,0.87,0.87,0.87,0.87,0.87,0.88,0.87,0.87,0.87,0.87,0.86,0.86,0.86,0.86,0.86,0.86,0.86,0.86,0.86,0.86,0.86,0.86,0.86,0.86,0.86,0.85,0.85,0.85,0.84,0.84,0.84,0.85,0.85,0.85,0.85,0.84,0.85,0.85,0.85,0.85,0.86,0.85,0.86,0.85,0.86,0.85,0.85,0.86,0.86,0.86,0.86,0.86,0.86,0.85,0.84,0.83,0.82,0.79,0.78,0.76,0.74,0.73,0.72,0.70,0.70,0.70,0.69,0.67,0.67,0.65,0.64,0.63,0.62,0.60,0.59,0.56,0.55,0.53,0.51,0.50,0.49,0.47,0.46,0.44,0.42,0.40,0.40,0.39,0.38,0.36,0.37,0.36,0.36,0.34,0.34,0.33,0.31,0.31,0.32,0.32,0.33,0.32,0.32,0.33,0.34,0.34,0.32,0.34,0.34,0.33,0.34,0.33,0.34,0.35,0.36,0.38,0.40,0.42,0.44,0.46,0.47,0.49,0.50,0.53,0.53,0.53,0.54,0.54,0.54,0.53,0.52,0.50,0.49,0.47,0.47,0.47,0.47,0.47,0.47,0.46,0.46,0.45,0.45,0.44,0.44,0.45,0.43,0.44,0.43,0.43,0.43,0.43,0.44,0.43,0.42,0.42,0.42,0.40,0.39,0.38,0.36,0.35,0.34,0.33,0.31,0.31,0.33,0.33,0.31,0.31,0.30,0.30,0.30,0.30,0.30,0.31,0.31,0.31,0.32,0.34,0.35,0.35,0.38,0.38,0.38,0.36,0.36,0.37,0.36,0.35,0.36,0.36,0.34,0.34,0.33,0.32,0.31,0.29,0.28,0.26,0.26,0.26,0.25,0.25,0.26,0.26,0.25,0.25,0.24,0.25,0.26,0.27,0.28,0.28,0.30,0.32,0.32,0.33,0.35,0.35,0.36,0.36,0.38,0.37,0.38,0.39,0.40,0.40,0.41,0.41,0.41,0.41,0.41,0.42,0.42,0.42,0.42,0.43,0.44,0.44,0.44,0.44,0.46,0.46,0.45,0.45,0.46,0.46,0.44,0.46,0.47,0.47,0.48,0.47,0.48,0.48,0.47,0.47,0.48,0.47,0.49,0.48,0.49,0.49,0.49,0.49,0.49,0.51,0.52,0.52,0.53,0.56,0.56,0.58,0.61,0.62,0.63,0.65,0.66,0.67,0.69,0.71,0.73,0.74,0.75,0.77,0.77,0.78,0.80,0.82,0.81,0.81,0.82,0.82,0.84,0.84,0.84,0.86,0.86,0.86,0.87,0.87,0.87,0.86,0.87,0.86,0.86,0.86,0.86,0.86,0.86,0.86,0.85,0.85,0.85
Q15628	0.47,0.47,0.47,0.49,0.51,0.49,0.48,0.47,0.45,0.46,0.44,0.43,0.43,0.43,0.43,0.45,0.44,0.44,0.43,0.43,0.42,0.39,0.38,0.36,0.34,0.33,0.31,0.30,0.28,0.26,0.26,0.26,0.26,0.26,0.28,0.29,0.30,0.31,0.30,0.31,0.31,0.30,0.30,0.29,0.27,0.26,0.27,0.28,0.29,0.30,0.28,0.28,0.28,0.28,0.27,0.26,0.24,0.23,0.23,0.24,0.25,0.25,0.25,0.24,0.25,0.25,0.25,0.25,0.25,0.25,0.25,0.25,0.26,0.26,0.26,0.25,0.25,0.23,0.23,0.23,0.24,0.24,0.24,0.24,0.25,0.25,0.24,0.25,0.24,0.25,0.26,0.26,0.27,0.27,0.28,0.29,0.28,0.28,0.29,0.28,0.28,0.28,0.29,0.30,0.30,0.29,0.31,0.31,0.31,0.33,0.34,0.33,0.33,0.33,0.32,0.32,0.33,0.33,0.33,0.33,0.34,0.33,0.35,0.35,0.36,0.35,0.37,0.37,0.36,0.36,0.34,0.33,0.33,0.34,0.34,0.33,0.34,0.35,0.35,0.36,0.37,0.38,0.37,0.39,0.39,0.42,0.43,0.43,0.45,0.47,0.47,0.48,0.50,0.51,0.51,0.53,0.55,0.56,0.57,0.59,0.61,0.62,0.63,0.63,0.65,0.66,0.67,0.68,0.69,0.71,0.72,0.73,0.75,0.77,0.77,0.79,0.81,0.81,0.81,0.83,0.83,0.81,0.81,0.80,0.79,0.79,0.78,0.78,0.76,0.75,0.73,0.72,0.71,0.69,0.67,0.67,0.67,0.65,0.63,0.62,0.60,0.58,0.56,0.56,0.55,0.53,0.51,0.51,0.50,0.47,0.46,0.46,0.44,0.41,0.40,0.38,0.36,0.35,0.35,0.35,0.33,0.34,0.34,0.33,0.34,0.34,0.34,0.33,0.31,0.32,0.31,0.31,0.30,0.31,0.32,0.32,0.32,0.33,0.34,0.35,0.35,0.35,0.36,0.36,0.34,0.33,0.33,0.32,0.31,0.31,0.32,0.30,0.30,0.31,0.31,0.30,0.31,0.33,0.34,0.33,0.31,0.31,0.30,0.30,0.30,0.29,0.28,0.27,0.27,0.27,0.28,0.27,0.29,0.29,0.28,0.28,0.28,0.26,0.24,0.24,0.23,0.22,0.23,0.24,0.24,0.26,0.28,0.30,0.31,0.33,0.35,0.36,0.37,0.38,0.37,0.38,0.39,0.39,0.37,0.37,0.38,0.39,0.40,0.41,0.42,0.43,0.45,0.45,0.46,0.48,0.49,0.49
A6NMA1	0.61,0.62,0.61,0.60,0.60,0.59,0.59,0.59,0.58,0.59,0.58,0.58,0.58,0.58,0.59,0.59,0.59,0.60,0.60,0.61,0.61,0.61,0.61,0.61,0.62,0.62,0.63,0.64,0.65,0.66,0.66,0.67,0.67,0.68,0.69,0.70,0.70,0.71,0.72,0.73,0.73,0.74,0.75,0.75,0.76,0.77,0.77,0.77,0.78,0.78,0.78,0.78,0.79,0.79,0.79,0.79,0.79,0.80,0.80,0.79,0.80,0.79,0.79,0.78,0.78,0.77,0.77,0.76,0.75,0.74,0.73,0.72,0.72,0.72,0.71,0.71,0.70,0.69,0.69,0.69,0.67,0.66,0.66,0.65,0.65,0.65,0.65,0.65,0.65,0.65,0.67,0.66,0.66,0.67,0.66,0.67,0.67,0.66,0.65,0.64,0.65,0.64,0.65,0.64,0.64,0.64,0.64,0.64,0.64,0.65,0.66
Q9BWF2	0.49,0.47,0.45,0.45,0.45,0.46,0.45,0.44,0.43,0.41,0.41,0.42,0.41,0.40,0.39,0.40,0.40,0.39,0.40,0.41,0.40,0.40,0.39,0.38,0.37,0.36,0.36,0.37,0.37,0.38,0.38,0.38,0.37,0.37,0.39,0.40,0.39,0.37,0.38,0.38,0.39,0.40,0.41,0.43,0.44,0.44,0.44,0.46,0.47,0.49,0.52,0.53,0.53,0.54,0.55,0.56,0.56,0.57,0.57,0.57,0.57,0.58,0.56,0.56,0.56,0.57,0.59,0.59,0.59,0.59,0.59,0.59,0.58,0.59,0.60,0.59,0.58,0.58,0.59,0.60,0.59,0.59,0.60,0.59,0.59,0.58,0.58,0.57,0.57,0.56,0.55,0.54,0.54,0.54,0.54,0.54,0.54,0.53,0.53,0.53,0.53,0.53,0.53,0.53,0.53,0.53,0.53,0.52,0.53,0.53,0.53,0.53,0.53,0.53,0.53,0.53,0.54,0.54,0.53,0.54,0.54,0.54,0.54,0.54,0.54,0.55,0.55,0.54,0.54,0.54,0.54,0.54,0.54,0.53,0.53,0.53,0.53,0.54,0.54,0.55,0.55,0.55,0.55,0.55,0.54,0.54,0.55,0.54,0.53,0.53,0.53,0.52,0.51,0.51,0.51,0.52,0.52,0.52,0.52,0.51,0.50,0.50,0.49,0.49,0.49,0.50,0.49,0.49,0.50,0.50,0.51,0.51,0.50,0.50,0.50,0.49,0.49,0.49,0.47,0.46,0.47,0.47,0.46,0.46,0.46,0.47,0.46,0.47,0.47,0.48,0.48,0.48,0.49,0.49,0.49,0.50,0.49,0.49,0.48,0.48,0.49,0.49,0.49,0.50,0.50,0.50,0.50,0.51,0.51,0.51,0.51,0.51,0.51,0.52,0.52,0.52,0.53,0.53,0.53,0.54,0.56,0.55,0.54,0.55,0.55,0.55,0.54,0.55,0.55,0.55,0.56,0.55,0.55,0.55,0.56,0.55,0.55,0.56,0.55,0.55,0.55,0.56,0.57,0.56,0.56,0.56,0.56,0.56,0.56,0.56,0.55,0.55,0.55,0.54,0.55,0.54,0.55,0.55,0.56,0.56,0.56,0.57,0.57,0.57,0.57,0.58,0.58,0.58,0.58,0.58,0.58,0.58,0.59,0.59,0.60,0.61,0.61,0.62,0.62,0.63,0.64,0.65,0.65,0.66,0.67,0.68,0.69,0.70,0.71,0.71,0.72,0.73,0.74,0.75,0.75,0.76,0.76,0.76,0.76,0.76,0.77,0.77,0.77,0.77,0.78,0.79,0.79,0.80,0.82,0.83,0.83,0.84,0.85,0.86,0.86,0.86,0.86,0.87,0.87,0.87,0.87,0.87,0.88,0.87,0.88,0.88,0.88,0.88,0.88,0.87,0.87,0.87,0.87,0.87,0.88,0.88,0.88,0.89,0.90,0.90,0.90,0.90,0.91,0.91,0.91,0.91,0.91,0.92,0.91,0.91,0.91,0.91,0.91,0.91,0.90,0.91,0.91,0.90,0.90,0.90,0.89,0.88,0.88,0.87,0.86,0.85,0.85,0.84,0.82,0.81,0.81,0.80,0.80,0.79,0.78,0.78,0.78,0.78,0.78,0.78,0.78,0.78,0.78,0.78,0.78,0.78,0.78,0.78,0.78,0.78,0.77,0.77,0.75,0.75,0.74,0.72,0.72,0.71,0.71,0.71,0.70,0.69,0.70,0.70,0.70,0.70,0.70,0.70,0.70,0.72,0.72,0.73,0.73,0.74,0.75,0.75,0.75,0.75,0.75,0.75,0.75,0.75,0.75,0.74,0.75,0.74,0.74,0.74,0.74,0.74,0.74,0.75,0.75,0.76,0.76,0.77,0.79,0.79,0.80,0.80,0.80,0.81,0.82,0.82,0.83,0.83,0.84,0.85,0.86,0.86,0.86,0.86,0.86,0.87,0.87,0.87,0.87,0.87,0.87,0.87,0.87,0.87,0.86,0.86,0.86,0.86,0.86,0.85,0.85
O75382	0.79,0.76,0.75,0.73,0.72,0.72,0.72,0.71,0.69,0.69,0.68,0.66,0.64,0.63,0.61,0.61,0.60,0.60,0.60,0.58,0.57,0.55,0.53,0.52,0.50,0.48,0.47,0.47,0.45,0.44,0.43,0.43,0.43,0.42,0.41,0.41,0.40,0.39,0.37,0.36,0.37,0.38,0.40,0.40,0.41,0.40,0.40,0.39,0.38,0.40,0.41,0.40,0.40,0.41,0.41,0.42,0.42,0.43,0.41,0.42,0.43,0.43,0.43,0.44,0.42,0.42,0.43,0.42,0.41,0.42,0.43,0.42,0.43,0.43,0.44,0.44,0.45,0.47,0.48,0.51,0.52,0.53,0.53,0.52,0.52,0.53,0.54,0.52,0.54,0.55,0.54,0.54,0.54,0.55,0.54,0.56,0.57,0.56,0.57,0.59,0.59,0.58,0.59,0.59,0.59,0.59,0.59,0.59,0.60,0.61,0.61,0.61,0.60,0.58,0.55,0.54,0.54,0.51,0.50,0.50,0.49,0.48,0.46,0.47,0.48,0.48,0.47,0.46,0.46,0.45,0.44,0.44,0.44,0.43,0.42,0.44,0.43,0.43,0.43,0.42,0.40,0.41,0.41,0.42,0.43,0.43,0.44,0.46,0.45,0.45,0.45,0.45,0.45,0.46,0.48,0.49,0.49,0.49,0.50,0.51,0.51,0.50,0.50,0.51,0.50,0.48,0.49,0.49,0.50,0.51,0.52,0.52,0.52,0.52,0.53,0.54,0.53,0.52,0.53,0.53,0.53,0.54,0.53,0.53,0.52,0.52,0.53,0.53,0.53,0.53,0.53,0.53,0.52,0.52,0.52,0.52,0.52,0.52,0.51,0.51,0.51,0.51,0.51,0.51,0.52,0.52,0.52,0.52,0.51,0.50,0.51,0.51,0.51,0.50,0.50,0.50,0.49,0.49,0.49,0.49,0.48,0.48,0.48,0.48,0.48,0.49,0.49,0.48,0.48,0.48,0.47,0.47,0.47,0.47,0.46,0.46,0.46,0.45,0.46,0.47,0.48,0.47,0.47,0.48,0.47,0.47,0.47,0.47,0.48,0.47,0.48,0.48,0.48,0.47,0.47,0.48,0.47,0.48,0.48,0.48,0.47,0.48,0.49,0.48,0.50,0.49,0.48,0.49,0.50,0.51,0.51,0.51,0.51,0.52,0.52,0.53,0.53,0.53,0.54,0.54,0.54,0.54,0.55,0.55,0.54,0.54,0.54,0.55,0.54,0.54,0.55,0.55,0.56,0.56,0.57,0.57,0.58,0.57,0.58,0.57,0.57,0.57,0.56,0.55,0.54,0.53,0.53,0.53,0.51,0.51,0.49,0.48,0.49,0.49,0.47,0.46,0.46,0.45,0.45,0.45,0.44,0.43,0.42,0.41,0.40,0.39,0.38,0.38,0.37,0.37,0.37,0.36,0.37,0.36,0.35,0.35,0.34,0.32,0.33,0.32,0.33,0.32,0.34,0.32,0.33,0.33,0.33,0.33,0.34,0.35,0.34,0.35,0.37,0.35,0.36,0.36,0.37,0.37,0.37,0.36,0.35,0.36,0.35,0.35,0.35,0.35,0.36,0.36,0.36,0.35,0.35,0.33,0.34,0.34,0.34,0.34,0.34,0.33,0.33,0.32,0.33,0.32,0.32,0.31,0.31,0.32,0.33,0.34,0.33,0.33,0.33,0.32,0.33,0.31,0.32,0.30,0.32,0.30,0.29,0.30,0.31,0.32,0.33,0.33,0.35,0.37,0.38,0.40,0.41,0.42,0.44,0.45,0.47,0.48,0.49,0.50,0.52,0.53,0.55,0.57,0.59,0.60,0.63,0.64,0.66,0.68,0.69,0.70,0.70,0.73,0.73,0.74,0.76,0.77,0.79,0.79,0.81,0.82,0.84,0.86,0.87,0.87,0.87,0.88,0.89,0.89,0.89,0.88,0.88,0.88,0.87,0.85,0.84,0.82,0.80,0.79,0.77,0.76,0.75,0.73,0.73,0.72,0.72,0.70,0.68,0.66,0.64,0.62,0.60,0.58,0.56,0.54,0.52,0.50,0.48,0.48,0.48,0.46,0.45,0.43,0.40,0.38,0.37,0.34,0.32,0.31,0.30,0.28,0.27,0.25,0.24,0.23,0.23,0.22,0.22,0.22,0.22,0.23,0.23,0.22,0.22,0.21,0.20,0.19,0.20,0.21,0.21,0.23,0.24,0.25,0.25,0.26,0.26,0.26,0.26,0.26,0.23,0.22,0.21,0.21,0.21,0.21,0.23,0.25,0.26,0.26,0.25,0.25,0.24,0.24,0.24,0.25,0.25,0.26,0.27,0.27,0.25,0.25,0.24,0.23,0.22,0.22,0.22,0.22,0.23,0.23,0.22,0.23,0.22,0.21,0.19,0.20,0.22,0.23,0.23,0.23,0.23,0.23,0.23,0.23,0.23,0.23,0.23,0.21,0.21,0.22,0.23,0.23,0.23,0.23,0.23,0.23,0.23,0.22,0.23,0.23,0.23,0.23,0.23,0.23,0.23,0.23,0.23,0.23,0.24,0.23,0.24,0.23,0.23,0.23,0.25,0.25,0.25,0.23,0.23,0.24,0.24,0.26,0.26,0.28,0.28,0.28,0.29,0.28,0.28,0.27,0.25,0.25,0.24,0.25,0.25,0.26,0.27,0.28,0.28,0.27,0.26,0.26,0.26,0.26,0.26,0.27,0.28,0.28,0.26,0.24,0.24,0.22,0.22,0.21,0.21,0.22,0.22,0.22,0.22,0.21,0.21,0.20,0.19,0.19,0.19,0.19,0.20,0.21,0.22,0.23,0.23,0.24,0.24,0.24,0.24,0.24,0.23,0.21,0.21,0.21,0.21,0.21,0.23,0.24,0.24,0.24,0.23,0.22,0.22,0.22,0.22,0.23,0.24,0.24,0.24,0.24,0.22,0.21,0.20,0.20,0.19,0.20,0.21,0.21,0.21,0.21,0.20,0.21,0.19,0.18,0.18,0.18,0.19,0.20,0.21,0.22,0.22,0.24,0.24,0.24,0.24,0.24,0.24,0.22,0.21,0.21,0.22,0.24,0.24,0.24,0.24,0.25,0.24,0.23,0.22,0.22,0.22,0.23,0.23,0.23,0.23,0.23,0.22,0.20,0.21,0.20,0.21,0.21,0.21,0.21,0.22,0.21,0.22,0.20,0.19,0.19,0.17,0.18,0.16,0.16,0.17,0.17,0.18,0.18,0.19,0.19,0.19,0.17
Q96KP6	0.82,0.83,0.84,0.83,0.82,0.82,0.81,0.80,0.80,0.79,0.79,0.78,0.77,0.76,0.76,0.75,0.74,0.74,0.73,0.73,0.72,0.72,0.71,0.70,0.70,0.70,0.69,0.69,0.68,0.67,0.66,0.65,0.65,0.64,0.64,0.63,0.63,0.62,0.62,0.61,0.61,0.60,0.59,0.57,0.57,0.57,0.56,0.56,0.56,0.56,0.55,0.55,0.55,0.55,0.55,0.55,0.55,0.55,0.55,0.55,0.54,0.54,0.53,0.53,0.54,0.54,0.53,0.53,0.53,0.54,0.54,0.54,0.54,0.54,0.54,0.54,0.54,0.54,0.54,0.54,0.53,0.53,0.53,0.53,0.54,0.54,0.54,0.54,0.54,0.54,0.54,0.54,0.54,0.55,0.55,0.55,0.55,0.55,0.55,0.55,0.55,0.56,0.56,0.56,0.56,0.56,0.56,0.56,0.56,0.56,0.55,0.55,0.56,0.56,0.56,0.56,0.56,0.56,0.56,0.56,0.55,0.56,0.55,0.55,0.55,0.55,0.55,0.55,0.54,0.54,0.54,0.55,0.55,0.55,0.55,0.55,0.55,0.55,0.55,0.55,0.56,0.55,0.55,0.55,0.55,0.55,0.55,0.55,0.54,0.53,0.53,0.54,0.54,0.55,0.55,0.56,0.56,0.57,0.59,0.60,0.60,0.62,0.62,0.63,0.63,0.63,0.64,0.64,0.65,0.66,0.65,0.65,0.65,0.65,0.64,0.64,0.64,0.63,0.64,0.64,0.64,0.64,0.64,0.63,0.63,0.63,0.64,0.63,0.64,0.64,0.65,0.65,0.65,0.65,0.64,0.63,0.62,0.62,0.61,0.59,0.58,0.57,0.56,0.55,0.55,0.55,0.55,0.54,0.54,0.54,0.53,0.54,0.54,0.54,0.54,0.54,0.54,0.55,0.55,0.55,0.55,0.54,0.54,0.55,0.55,0.55,0.56,0.55,0.56,0.56,0.56,0.56,0.56,0.56,0.55,0.55,0.55,0.56,0.55,0.55,0.56,0.56,0.57,0.57,0.58,0.58,0.59,0.60,0.61,0.61,0.62,0.62,0.62,0.62,0.63,0.64,0.65,0.65,0.66,0.67,0.67,0.67,0.69,0.69,0.70,0.71,0.71,0.72,0.73,0.73,0.74,0.75,0.75,0.76,0.77,0.77,0.78,0.78,0.79,0.80,0.81,0.81,0.80,0.81,0.82,0.82,0.82,0.82,0.82,0.82,0.82,0.82,0.83,0.83,0.84,0.83,0.83,0.84,0.84,0.84,0.84,0.85,0.84,0.84,0.85,0.85,0.85,0.85,0.86,0.85,0.85,0.85,0.85,0.85,0.85,0.85,0.85,0.85,0.86,0.86,0.86,0.86,0.87,0.88,0.87
Q8WW34	0.89,0.88,0.88,0.89,0.89,0.89,0.90,0.89,0.89,0.89,0.88,0.88,0.88,0.88,0.87,0.87,0.87,0.87,0.87,0.87,0.87,0.87,0.87,0.87,0.87,0.87,0.88,0.88,0.88,0.87,0.87,0.87,0.86,0.86,0.86,0.85,0.85,0.85,0.85,0.84,0.85,0.85,0.85,0.85,0.84,0.83,0.83,0.82,0.80,0.79,0.79,0.78,0.78,0.78,0.76,0.75,0.75,0.75,0.73,0.72,0.72,0.72,0.71,0.69,0.68,0.68,0.68,0.66,0.66,0.65,0.65,0.64,0.64,0.63,0.62,0.62,0.61,0.60,0.59,0.58,0.57,0.56,0.56,0.55,0.54,0.55,0.54,0.54,0.53,0.54,0.54,0.54,0.54,0.54,0.53,0.54,0.54,0.55,0.54,0.54,0.55,0.55,0.54,0.54,0.55,0.55,0.54,0.53,0.53,0.53,0.53,0.53,0.54,0.54,0.54,0.55,0.54,0.54,0.55,0.54,0.53,0.54,0.54,0.54,0.54,0.54,0.54,0.54,0.54,0.54,0.54,0.54,0.54,0.54,0.53,0.54,0.53,0.53,0.54,0.53,0.53,0.53,0.53,0.53,0.53,0.53,0.53,0.53,0.54,0.54,0.54,0.54,0.54,0.53,0.53,0.53,0.53,0.52,0.52,0.53,0.53,0.53,0.54,0.54,0.53,0.53,0.55,0.55,0.56,0.57,0.58,0.59,0.59,0.60,0.62,0.62,0.62,0.62,0.63,0.63,0.63,0.64,0.64,0.64,0.64,0.65,0.65,0.66,0.66,0.67,0.67,0.68,0.68,0.69,0.70
Q5T4D3	0.40,0.39,0.38,0.38,0.38,0.36,0.35,0.36,0.35,0.34,0.34,0.35,0.34,0.33,0.33,0.33,0.32,0.33,0.33,0.32,0.33,0.31,0.31,0.30,0.31,0.30,0.30,0.31,0.31,0.30,0.30,0.31,0.31,0.31,0.29,0.27,0.27,0.27,0.28,0.27,0.26,0.26,0.27,0.28,0.27,0.27,0.29,0.29,0.27,0.27,0.27,0.27,0.27,0.29,0.29,0.30,0.30,0.32,0.33,0.32,0.34,0.32,0.32,0.32,0.32,0.32,0.32,0.31,0.30,0.31,0.31,0.31,0.30,0.31,0.29,0.30,0.32,0.32,0.32,0.32,0.32,0.31,0.31,0.31,0.31,0.31,0.30,0.29,0.29,0.30,0.30,0.29,0.30,0.29,0.28,0.28,0.27,0.26,0.24,0.22,0.23,0.21,0.21,0.21,0.21,0.21,0.21,0.21,0.21,0.21,0.20,0.20,0.20,0.21,0.21,0.21,0.23,0.23,0.22,0.23,0.22,0.23,0.23,0.23,0.22,0.23,0.22,0.22,0.22,0.22,0.21,0.21,0.21,0.20,0.20,0.20,0.19,0.18,0.18,0.18,0.18,0.18,0.18,0.18,0.17,0.17,0.17,0.17,0.16,0.17,0.17,0.17,0.17,0.16,0.15,0.15,0.14,0.11,0.10,0.10,0.08,0.07,0.07,0.06,0.05,0.05,0.04,0.04,0.04,0.05,0.05,0.05,0.07,0.08,0.10,0.12,0.15,0.17,0.17,0.18,0.20,0.21,0.22,0.22,0.23,0.24,0.24,0.25,0.26,0.26,0.26,0.27,0.27,0.27,0.28,0.28,0.28,0.28,0.28,0.28,0.27,0.28,0.28,0.28,0.28,0.28,0.28,0.28,0.29,0.29,0.28,0.28,0.28,0.27,0.26,0.24,0.23,0.21,0.19,0.20,0.20,0.19,0.18,0.18,0.18,0.18,0.18,0.19,0.19,0.19,0.21,0.22,0.22,0.24,0.25,0.27,0.28,0.29,0.31,0.33,0.33,0.34,0.35,0.37,0.39,0.40,0.41,0.42,0.42,0.42,0.44,0.44,0.44,0.44,0.45,0.45,0.45,0.46,0.46,0.46,0.47,0.46,0.45,0.46,0.47,0.47,0.47,0.47,0.48,0.47,0.47,0.47,0.47,0.47,0.47,0.47,0.46,0.46,0.47,0.46,0.44,0.44,0.43,0.42,0.40,0.37,0.37,0.36,0.38,0.39,0.39,0.39,0.39,0.39,0.39,0.39,0.39,0.37,0.36,0.36,0.36,0.35,0.35,0.35,0.33,0.33,0.33,0.32,0.31,0.31,0.31,0.31,0.32,0.31,0.29,0.27,0.26,0.25,0.24,0.23,0.22,0.22,0.22,0.22,0.23,0.23,0.23,0.25,0.26,0.25,0.26,0.25,0.25,0.25,0.25,0.26,0.26,0.26,0.27,0.28,0.28,0.29,0.30,0.32,0.32,0.33,0.34,0.33,0.34,0.36,0.35,0.34,0.34,0.34,0.34,0.36,0.38,0.39,0.39,0.39,0.40,0.40,0.39,0.39,0.39,0.38,0.37,0.37,0.36,0.34,0.33,0.32,0.31,0.30,0.30,0.30,0.29,0.28,0.28,0.27,0.27,0.29,0.29,0.28,0.26,0.27,0.26,0.25,0.24,0.24,0.22,0.22,0.22,0.21,0.19,0.19,0.17,0.15,0.14,0.14,0.14,0.13,0.13,0.13,0.13,0.13,0.13,0.14,0.14,0.14,0.15,0.15,0.15,0.16,0.18,0.18,0.20,0.21,0.21,0.23,0.24,0.23,0.22,0.22,0.22,0.21,0.22,0.22,0.23,0.23,0.24,0.26,0.25,0.26,0.27,0.27,0.27,0.28,0.28,0.28,0.28,0.28,0.29,0.29,0.29,0.29,0.30,0.31,0.31,0.30,0.30,0.31,0.30,0.30,0.29,0.30,0.29,0.27,0.27,0.27,0.25,0.23,0.24,0.24,0.23,0.22,0.22,0.21,0.20,0.21,0.21,0.20,0.19,0.21,0.22,0.22,0.23,0.24,0.25,0.24,0.24,0.24,0.26,0.26,0.26,0.26,0.26,0.25,0.25,0.25,0.26,0.26,0.26,0.28,0.28,0.27,0.26,0.26,0.26,0.25,0.24,0.24,0.24,0.25,0.25,0.24,0.25,0.26,0.27,0.28,0.28,0.28,0.29,0.29,0.27,0.26,0.26,0.26,0.25,0.24,0.25,0.25,0.25,0.25,0.25,0.26,0.26,0.27,0.28,0.27,0.26,0.26,0.26,0.25,0.23,0.23,0.23,0.22,0.22,0.23,0.23,0.23,0.24,0.26,0.26,0.27,0.29,0.29,0.28,0.27,0.27,0.26,0.26,0.25,0.25,0.25,0.25,0.25,0.26,0.27,0.28,0.29,0.29,0.30,0.29,0.28,0.28,0.27,0.25,0.25,0.25,0.26,0.26,0.26,0.26,0.27,0.28,0.29,0.30,0.31,0.32,0.32,0.31,0.31,0.30,0.29,0.29,0.28,0.28,0.28,0.28,0.28,0.29,0.30,0.29,0.31,0.31,0.31,0.30,0.29,0.28,0.26,0.25,0.25,0.24,0.24,0.24,0.24,0.24,0.25,0.26,0.28,0.28,0.28,0.30,0.30,0.29,0.29,0.28,0.27,0.26,0.26,0.26,0.26,0.26,0.27,0.28,0.28,0.28,0.29,0.30,0.30,0.30,0.29,0.28,0.28,0.26,0.26,0.26,0.25,0.25,0.25,0.25,0.25,0.26,0.28,0.28,0.28,0.30,0.30,0.29,0.28,0.28,0.27,0.27,0.26,0.26,0.26,0.26,0.27,0.28,0.29,0.29,0.30,0.31,0.31,0.30,0.29,0.29,0.27,0.26,0.26,0.25,0.25,0.25,0.25,0.25,0.26,0.26,0.28,0.28,0.28,0.30,0.31,0.30,0.30,0.30,0.29,0.29,0.28,0.28,0.28,0.27,0.28,0.29,0.30,0.31,0.31,0.32,0.33,0.32,0.31,0.32,0.32,0.31,0.31,0.31,0.31,0.31,0.32,0.34,0.34,0.35,0.36,0.37,0.38,0.39,0.41,0.42,0.43,0.44,0.44,0.45,0.44,0.44,0.46,0.46,0.45,0.47,0.48,0.48,0.49,0.51,0.52,0.51,0.51,0.52,0.51,0.50,0.51,0.50
Q6NUQ4	0.90,0.90,0.89,0.89,0.89,0.89,0.89,0.89,0.90,0.90,0.89,0.90,0.90,0.90,0.90,0.90,0.90,0.89,0.89,0.88,0.88,0.87,0.87,0.86,0.86,0.86,0.86,0.86,0.86,0.87,0.86,0.86,0.86,0.86,0.86,0.86,0.86,0.86,0.85,0.85,0.84,0.84,0.83,0.83,0.82,0.81,0.80,0.80,0.79,0.79,0.78,0.78,0.78,0.78,0.78,0.77,0.77,0.77,0.78,0.78,0.78,0.79,0.80,0.81,0.81,0.81,0.81,0.82,0.82,0.82,0.82,0.82,0.83,0.83,0.82,0.82,0.82,0.82,0.82,0.82,0.82,0.83,0.83,0.84,0.85,0.84,0.85,0.84,0.84,0.83,0.81,0.80,0.80,0.78,0.76,0.76,0.75,0.73,0.72,0.70,0.69,0.68,0.66,0.64,0.63,0.62,0.60,0.59,0.58,0.56,0.54,0.53,0.52,0.51,0.50,0.50,0.50,0.49,0.47,0.46,0.44,0.42,0.41,0.39,0.37,0.35,0.35,0.34,0.33,0.31,0.32,0.33,0.32,0.31,0.32,0.32,0.32,0.31,0.32,0.31,0.31,0.30,0.31,0.33,0.33,0.33,0.32,0.33,0.32,0.31,0.31,0.31,0.30,0.29,0.29,0.29,0.29,0.28,0.28,0.28,0.28,0.28,0.29,0.29,0.28,0.28,0.30,0.30,0.30,0.31,0.33,0.32,0.31,0.33,0.33,0.33,0.32,0.31,0.31,0.30,0.29,0.30,0.30,0.29,0.27,0.28,0.27,0.27,0.27,0.28,0.30,0.33,0.33,0.33,0.33,0.32,0.30,0.28,0.28,0.28,0.26,0.26,0.26,0.25,0.24,0.24,0.24,0.24,0.24,0.25,0.24,0.24,0.24,0.23,0.22,0.22,0.23,0.24,0.25,0.25,0.25,0.25,0.26,0.26,0.26,0.27,0.27,0.28,0.28,0.29,0.29,0.28,0.26,0.25,0.24,0.24,0.24,0.24,0.24,0.24,0.24,0.24,0.24,0.24,0.24,0.24,0.25,0.26,0.25,0.24,0.23,0.23,0.21,0.21,0.22,0.22,0.20,0.19,0.20,0.18,0.18,0.18,0.19,0.17,0.17,0.18,0.17,0.17,0.18,0.17,0.14,0.14,0.14,0.13,0.13,0.14,0.14,0.14,0.15,0.16,0.15,0.15,0.17,0.18,0.18,0.20,0.22,0.21,0.21,0.23,0.23,0.23,0.24,0.25,0.25,0.25,0.26,0.28,0.28,0.28,0.28,0.29,0.28,0.27,0.28,0.28,0.27,0.27,0.26,0.26,0.29,0.29,0.29,0.29,0.30,0.32,0.32,0.32,0.33,0.33,0.34,0.33,0.34,0.35,0.34,0.33,0.33,0.32,0.32,0.31,0.30,0.30,0.30,0.28,0.28,0.29,0.30,0.30,0.29,0.30,0.30,0.30,0.30,0.31,0.31,0.31,0.31,0.32,0.31,0.31,0.30,0.28,0.28,0.27,0.29,0.30,0.29,0.28,0.29,0.31,0.29,0.29,0.30,0.30,0.28,0.28,0.29,0.28,0.27,0.27,0.28,0.27,0.27,0.27,0.28,0.28,0.28,0.28,0.27,0.25,0.25,0.25,0.25,0.25,0.26,0.26,0.26,0.27,0.28,0.28,0.29,0.28,0.28,0.28,0.27,0.26,0.24,0.23,0.24,0.23,0.21,0.22,0.23,0.22,0.21,0.23,0.25,0.24,0.26,0.28,0.29,0.29,0.29,0.31,0.31,0.30,0.31,0.31,0.30,0.30,0.31,0.31,0.31,0.31,0.32,0.31,0.30,0.31,0.31,0.29,0.30,0.31,0.32,0.34,0.34,0.37,0.38,0.39,0.40,0.40,0.39,0.40,0.40,0.38,0.38,0.39,0.37,0.35,0.36,0.35,0.33,0.31,0.32,0.33,0.32,0.33,0.34,0.36,0.36,0.37,0.39,0.39,0.40,0.42,0.42,0.42,0.43,0.44,0.44,0.44,0.45,0.46,0.45,0.45,0.44,0.45,0.43,0.44,0.45,0.43,0.43,0.45,0.46,0.47,0.49,0.50,0.50,0.51,0.52,0.51,0.52,0.52,0.52,0.52,0.52,0.52,0.51,0.52,0.51,0.51,0.51,0.50,0.50,0.49,0.48,0.48,0.49,0.48,0.49,0.49,0.49,0.49,0.49,0.49,0.50,0.50,0.50,0.51,0.50,0.49,0.50,0.51,0.50,0.49,0.50,0.48,0.47,0.47,0.46,0.47,0.48,0.48,0.49,0.50,0.49,0.49,0.50,0.49,0.49,0.48,0.48,0.48,0.49,0.49,0.49,0.49,0.49,0.49,0.49,0.48,0.48,0.48,0.47,0.47,0.47,0.47,0.46,0.46,0.46,0.46,0.46,0.46,0.46,0.45,0.46,0.46,0.46,0.46,0.47,0.46,0.45,0.46,0.45,0.45,0.44,0.45,0.45,0.45,0.46,0.46,0.47,0.46,0.47,0.47,0.49,0.49,0.48,0.49,0.49,0.48,0.49,0.49,0.50,0.50,0.49,0.50,0.49,0.49,0.49,0.49,0.48,0.49,0.49,0.48,0.48,0.48,0.48,0.48,0.48,0.48,0.49,0.49,0.49,0.50,0.50,0.51,0.50,0.50,0.50,0.49,0.49,0.48,0.49,0.49,0.48,0.47,0.48,0.49,0.49,0.50,0.50,0.50,0.48,0.49,0.50,0.49,0.49,0.49,0.50,0.51,0.51,0.52,0.52,0.51,0.52,0.53,0.53,0.53,0.53,0.54,0.54,0.54,0.54,0.55,0.54,0.54,0.54,0.55,0.54,0.55,0.55,0.54,0.54,0.54,0.53,0.53,0.53,0.54,0.55,0.54,0.53,0.54,0.54,0.55,0.55,0.54,0.55,0.55,0.55,0.55,0.55,0.55,0.55,0.55,0.55,0.55,0.55,0.55,0.55
A6NML5	0.32,0.31,0.30,0.30,0.30,0.30,0.29,0.29,0.30,0.31,0.32,0.33,0.35,0.35,0.36,0.37,0.37,0.38,0.39,0.39,0.39,0.38,0.39,0.38,0.38,0.38,0.37,0.37,0.38,0.38,0.36,0.36,0.37,0.36,0.36,0.36,0.36,0.35,0.35,0.35,0.35,0.34,0.35,0.35,0.34,0.36,0.36,0.37,0.37,0.37,0.37,0.37,0.36,0.34,0.34,0.33,0.31,0.30,0.30,0.29,0.28,0.28,0.27,0.25,0.25,0.26,0.26,0.26,0.26,0.26,0.26,0.27,0.27,0.27,0.27,0.28,0.28,0.28,0.29,0.29,0.30,0.30,0.30,0.30,0.30,0.30,0.28,0.27,0.27,0.26,0.26,0.25,0.24,0.24,0.24,0.25,0.25,0.26,0.26,0.26,0.26,0.27,0.27,0.27,0.29,0.30,0.30,0.31,0.32,0.32,0.32,0.34,0.35,0.35,0.35,0.37,0.37,0.37,0.39,0.40,0.39,0.40,0.41,0.41,0.41,0.42,0.42,0.42,0.42,0.43,0.43,0.42,0.42,0.44,0.43,0.43,0.43,0.43,0.42,0.42,0.42,0.42,0.41,0.41,0.41,0.39,0.38,0.38,0.38,0.37,0.36,0.35,0.34,0.33,0.34,0.35,0.34,0.35,0.35,0.33,0.32,0.31,0.31,0.31,0.31,0.33,0.34,0.35,0.36,0.38,0.39,0.40,0.42,0.44,0.43,0.44,0.45,0.45,0.46,0.47,0.48,0.48,0.49,0.50,0.51,0.51,0.53,0.53,0.53,0.54,0.56,0.58,0.59,0.61
Q86T26	0.74,0.73,0.72,0.71,0.70,0.69,0.69,0.68,0.67,0.67,0.66,0.65,0.65,0.64,0.64,0.64,0.63,0.63,0.63,0.62,0.62,0.61,0.59,0.58,0.56,0.54,0.52,0.50,0.48,0.46,0.44,0.42,0.40,0.40,0.40,0.40,0.41,0.40,0.41,0.39,0.39,0.38,0.38,0.38,0.37,0.36,0.36,0.36,0.36,0.35,0.34,0.34,0.33,0.32,0.32,0.31,0.30,0.29,0.29,0.28,0.27,0.27,0.27,0.26,0.25,0.26,0.28,0.28,0.30,0.30,0.31,0.32,0.33,0.33,0.33,0.32,0.31,0.30,0.30,0.28,0.29,0.28,0.28,0.28,0.28,0.29,0.31,0.30,0.29,0.28,0.28,0.28,0.27,0.27,0.27,0.26,0.26,0.27,0.26,0.26,0.26,0.27,0.27,0.27,0.28,0.29,0.28,0.27,0.29,0.27,0.27,0.27,0.26,0.26,0.26,0.26,0.26,0.26,0.26,0.27,0.29,0.29,0.30,0.31,0.31,0.30,0.30,0.28,0.29,0.29,0.30,0.31,0.31,0.33,0.33,0.34,0.34,0.34,0.35,0.36,0.37,0.37,0.36,0.35,0.36,0.35,0.34,0.34,0.34,0.33,0.32,0.32,0.31,0.30,0.31,0.31,0.31,0.30,0.31,0.33,0.32,0.33,0.35,0.36,0.34,0.33,0.35,0.35,0.35,0.36,0.36,0.35,0.35,0.36,0.34,0.34,0.33,0.32,0.31,0.30,0.29,0.27,0.27,0.28,0.28,0.28,0.30,0.30,0.31,0.29,0.29,0.29,0.29,0.29,0.29,0.28,0.28,0.28,0.28,0.27,0.25,0.24,0.22,0.20,0.19,0.18,0.17,0.16,0.18,0.18,0.18,0.19,0.18,0.19,0.20,0.20,0.20,0.20,0.20,0.20,0.21,0.21,0.21,0.22,0.22,0.23,0.22,0.21,0.21,0.21,0.22,0.24,0.24,0.25,0.26,0.26,0.26,0.26,0.26,0.27,0.29,0.29,0.31,0.33,0.35,0.34,0.35,0.36,0.36,0.34,0.33,0.31,0.30,0.30,0.28,0.27,0.28,0.29,0.30,0.30,0.32,0.32,0.33,0.33,0.33,0.32,0.30,0.30,0.28,0.28,0.27,0.27,0.26,0.27,0.28,0.27,0.29,0.29,0.30,0.31,0.31,0.30,0.31,0.29,0.28,0.26,0.25,0.24,0.24,0.23,0.24,0.25,0.26,0.27,0.29,0.29,0.31,0.31,0.30,0.29,0.30,0.29,0.29,0.28,0.27,0.27,0.27,0.27,0.27,0.27,0.29,0.29,0.31,0.30,0.29,0.28,0.28,0.28,0.29,0.27,0.26,0.26,0.27,0.27,0.27,0.28,0.30,0.30,0.30,0.30,0.30,0.30,0.29,0.28,0.28,0.27,0.27,0.26,0.25,0.25,0.24,0.24,0.24,0.25,0.25,0.25,0.25,0.25,0.24,0.24,0.24,0.23,0.23,0.21,0.22,0.22,0.23,0.22,0.20,0.19,0.19,0.19,0.17,0.16,0.15,0.15,0.14,0.13,0.14,0.14,0.14,0.15,0.16,0.18,0.18,0.18,0.17,0.17,0.16,0.16,0.16,0.16,0.15,0.15,0.16,0.16,0.16,0.18,0.18,0.18,0.19,0.21,0.21,0.21,0.23,0.22,0.22,0.22,0.22,0.23,0.23,0.24,0.24,0.25,0.26,0.27,0.27,0.28,0.27,0.27,0.27,0.27,0.27,0.26,0.24,0.24
Q9ULQ1	0.82,0.83,0.83,0.83,0.83,0.83,0.84,0.84,0.84,0.84,0.85,0.85,0.86,0.85,0.85,0.86,0.86,0.86,0.86,0.86,0.86,0.86,0.86,0.86,0.86,0.87,0.87,0.87,0.86,0.88,0.88,0.88,0.90,0.90,0.91,0.91,0.91,0.91,0.90,0.90,0.90,0.89,0.89,0.88,0.87,0.86,0.85,0.84,0.82,0.80,0.78,0.77,0.75,0.73,0.71,0.69,0.67,0.65,0.63,0.60,0.58,0.57,0.56,0.55,0.53,0.52,0.50,0.49,0.47,0.45,0.43,0.43,0.43,0.42,0.42,0.40,0.38,0.37,0.35,0.33,0.32,0.31,0.30,0.29,0.29,0.29,0.29,0.28,0.27,0.28,0.28,0.28,0.28,0.28,0.28,0.28,0.29,0.30,0.30,0.29,0.31,0.31,0.30,0.29,0.29,0.29,0.28,0.28,0.27,0.27,0.29,0.30,0.29,0.29,0.29,0.28,0.28,0.29,0.28,0.28,0.28,0.28,0.28,0.28,0.28,0.29,0.27,0.26,0.27,0.27,0.26,0.26,0.27,0.26,0.25,0.27,0.27,0.27,0.27,0.28,0.28,0.27,0.28,0.29,0.31,0.31,0.31,0.31,0.32,0.32,0.33,0.32,0.30,0.30,0.29,0.28,0.28,0.29,0.28,0.27,0.28,0.29,0.28,0.28,0.29,0.29,0.28,0.29,0.29,0.28,0.29,0.30,0.31,0.31,0.32,0.33,0.32,0.33,0.32,0.32,0.31,0.31,0.31,0.31,0.30,0.28,0.28,0.28,0.27,0.26,0.26,0.24,0.24,0.25,0.24,0.24,0.24,0.24,0.23,0.23,0.23,0.22,0.22,0.22,0.22,0.22,0.23,0.23,0.23,0.23,0.24,0.24,0.23,0.24,0.23,0.22,0.22,0.23,0.21,0.22,0.23,0.23,0.23,0.24,0.23,0.24,0.23,0.24,0.25,0.25,0.26,0.27,0.28,0.28,0.28,0.30,0.30,0.32,0.33,0.33,0.33,0.34,0.34,0.33,0.34,0.35,0.35,0.34,0.34,0.34,0.33,0.33,0.33,0.31,0.30,0.29,0.29,0.28,0.28,0.28,0.28,0.27,0.28,0.29,0.28,0.27,0.28,0.28,0.27,0.27,0.29,0.31,0.30,0.30,0.32,0.31,0.30,0.31,0.29,0.27,0.28,0.28,0.27,0.27,0.27,0.27,0.26,0.25,0.26,0.28,0.27,0.27,0.28,0.29,0.29,0.29,0.30,0.31,0.31,0.30,0.32,0.32,0.31,0.30,0.30,0.30,0.31,0.31,0.31,0.32,0.31,0.29,0.28,0.27,0.26,0.25,0.24,0.24,0.24,0.24,0.24,0.23,0.22,0.23,0.23,0.22,0.22,0.23,0.22,0.21,0.20,0.23,0.25,0.26,0.27,0.28,0.28,0.27,0.27,0.27,0.28,0.27,0.27,0.27,0.27,0.25,0.25,0.26,0.26,0.25,0.25,0.27,0.28,0.28,0.27,0.27,0.27,0.28,0.27,0.27,0.27,0.27,0.27,0.27,0.26,0.26,0.26,0.27,0.28,0.30,0.30,0.32,0.30,0.28,0.26,0.25,0.25,0.26,0.26,0.25,0.26,0.24,0.24,0.25,0.25,0.25,0.26,0.26,0.27,0.27,0.28,0.28,0.27,0.27,0.28,0.29,0.31,0.31,0.31,0.31,0.32,0.34,0.35,0.36,0.38,0.40,0.40,0.41,0.41,0.41,0.39,0.39,0.38,0.38,0.38,0.39,0.39,0.37,0.38,0.39,0.40,0.41,0.41,0.42,0.43,0.44,0.44,0.43,0.44,0.42,0.42,0.41,0.42,0.41,0.39,0.39,0.39,0.37,0.38,0.38,0.38,0.38,0.37,0.38,0.38,0.38,0.37,0.38,0.37,0.36,0.37,0.37,0.37,0.38,0.39,0.39,0.39,0.38,0.38,0.38,0.38,0.37,0.35,0.36,0.36,0.34,0.33,0.34,0.34,0.33,0.34,0.35,0.34,0.34,0.34,0.34,0.33,0.32,0.33,0.33,0.33,0.33,0.34,0.34,0.33,0.33,0.31,0.31,0.31,0.32,0.31,0.30,0.30,0.29,0.27,0.27,0.28,0.26,0.27,0.28,0.27,0.27,0.28,0.28,0.27,0.28,0.29,0.31,0.31,0.32,0.33,0.33,0.32,0.33,0.33,0.32,0.33,0.34,0.34,0.34,0.33,0.32,0.32,0.32,0.30,0.30,0.29,0.29,0.30,0.30,0.31,0.32,0.33,0.32,0.32,0.33,0.33,0.33,0.33,0.33,0.33,0.34,0.33,0.33,0.34,0.35,0.34,0.34,0.33,0.32,0.31,0.30,0.29,0.29,0.29,0.29,0.29,0.29,0.28,0.29,0.28,0.27,0.27,0.27,0.26,0.26,0.26,0.26,0.26,0.26,0.26,0.26,0.24,0.24,0.25,0.25,0.25,0.24,0.25,0.27,0.26,0.27,0.26,0.27,0.27,0.26,0.26,0.25,0.25,0.26,0.27,0.27,0.29,0.30,0.32,0.33,0.35,0.36,0.37,0.38,0.38,0.39,0.39,0.40,0.40,0.41,0.42,0.42,0.41,0.41,0.40,0.39,0.38,0.39,0.39,0.38,0.37,0.38,0.38,0.37,0.36,0.37,0.35,0.35,0.36,0.35,0.36,0.37,0.36,0.36,0.35,0.33,0.32,0.31,0.29,0.27,0.25,0.24,0.23,0.23,0.24,0.24,0.25,0.25,0.23,0.24,0.24,0.23,0.23,0.24,0.24,0.23,0.23,0.24,0.23,0.22,0.22,0.22,0.22,0.22,0.22,0.21,0.21,0.21,0.21,0.20,0.21,0.20,0.19,0.20,0.20,0.20,0.21,0.21,0.22,0.22,0.23,0.24,0.25,0.25,0.26,0.27,0.28,0.26,0.28,0.29,0.29,0.29,0.30,0.31,0.30,0.32,0.32,0.33,0.33,0.33,0.34,0.36,0.36,0.35,0.36,0.37,0.36,0.36,0.37,0.38,0.37,0.37,0.39,0.40,0.42,0.42,0.42,0.44,0.45,0.44,0.44,0.45,0.44,0.42,0.42,0.42,0.40,0.38,0.39,0.38,0.37,0.37,0.38,0.39,0.40,0.40,0.41,0.41,0.40,0.41,0.40,0.40,0.38,0.38,0.38,0.39,0.39,0.40,0.41,0.41,0.40,0.40,0.39,0.37,0.36,0.35,0.34,0.35,0.35,0.35,0.34,0.36,0.36,0.35,0.35,0.36,0.36,0.36,0.36,0.36,0.37,0.37,0.37,0.36,0.37,0.36,0.37,0.36,0.37,0.39,0.40,0.42,0.42,0.45,0.46,0.47,0.48,0.50,0.51,0.52,0.53,0.55,0.57,0.59,0.61,0.63,0.64,0.66,0.66,0.66,0.67,0.68,0.69,0.69,0.70,0.72,0.72,0.73,0.75,0.77,0.77,0.78,0.81,0.81,0.82,0.83,0.84,0.85,0.86,0.86
P01375	0.73,0.74,0.73,0.74,0.74,0.74,0.74,0.74,0.74,0.74,0.74,0.73,0.73,0.73,0.72,0.72,0.71,0.71,0.71,0.71,0.70,0.68,0.68,0.67,0.66,0.66,0.66,0.66,0.66,0.65,0.64,0.64,0.65,0.65,0.64,0.63,0.63,0.63,0.63,0.63,0.63,0.63,0.63,0.63,0.63,0.64,0.63,0.64,0.64,0.64,0.62,0.63,0.63,0.63,0.63,0.63,0.62,0.63,0.63,0.63,0.64,0.65,0.65,0.66,0.66,0.67,0.67,0.66,0.65,0.64,0.63,0.62,0.61,0.60,0.58,0.58,0.59,0.58,0.58,0.57,0.56,0.54,0.53,0.52,0.51,0.49,0.49,0.49,0.48,0.49,0.48,0.48,0.47,0.46,0.46,0.45,0.44,0.44,0.43,0.43,0.43,0.42,0.40,0.38,0.37,0.35,0.34,0.34,0.35,0.35,0.36,0.36,0.37,0.36,0.37,0.36,0.36,0.34,0.34,0.32,0.32,0.30,0.32,0.31,0.32,0.32,0.33,0.32,0.33,0.32,0.30,0.30,0.30,0.29,0.29,0.28,0.26,0.27,0.26,0.25,0.25,0.25,0.26,0.27,0.28,0.29,0.30,0.31,0.30,0.29,0.30,0.29,0.31,0.31,0.32,0.32,0.33,0.34,0.36,0.38,0.38,0.39,0.41,0.41,0.42,0.44,0.44,0.43,0.43,0.42,0.43,0.42,0.44,0.43,0.44,0.44,0.45,0.46,0.46,0.47,0.48,0.46,0.46,0.46,0.45,0.44,0.43,0.42,0.41,0.40,0.41,0.40,0.40,0.40,0.39,0.39,0.39,0.39,0.37,0.36,0.35,0.37,0.37,0.36,0.34,0.33,0.32,0.31,0.29,0.28,0.28,0.27,0.28,0.27,0.28,0.27,0.28,0.28,0.28,0.27,0.27,0.27,0.28,0.27,0.26,0.26,0.27,0.27,0.28,0.29,0.30,0.30,0.31
Q6ZXV5	0.37,0.36,0.34,0.33,0.34,0.33,0.32,0.32,0.31,0.30,0.30,0.29,0.29,0.29,0.28,0.28,0.28,0.29,0.28,0.29,0.29,0.27,0.27,0.27,0.28,0.27,0.27,0.27,0.28,0.28,0.26,0.26,0.28,0.27,0.26,0.26,0.26,0.26,0.25,0.26,0.26,0.26,0.27,0.29,0.31,0.30,0.31,0.30,0.30,0.31,0.31,0.30,0.31,0.30,0.29,0.29,0.30,0.29,0.28,0.29,0.27,0.27,0.29,0.29,0.29,0.28,0.29,0.29,0.28,0.28,0.28,0.28,0.27,0.26,0.26,0.26,0.26,0.27,0.27,0.26,0.26,0.26,0.25,0.24,0.22,0.20,0.20,0.19,0.20,0.19,0.19,0.19,0.20,0.20,0.20,0.21,0.22,0.23,0.23,0.23,0.22,0.22,0.22,0.20,0.19,0.18,0.17,0.16,0.14,0.13,0.12,0.12,0.12,0.12,0.11,0.11,0.11,0.11,0.10,0.09,0.09,0.09,0.08,0.08,0.08,0.08,0.08,0.08,0.08,0.07,0.08,0.08,0.08,0.08,0.07,0.07,0.06,0.05,0.03,0.04,0.05,0.04,0.05,0.05,0.08,0.09,0.10,0.10,0.11,0.12,0.13,0.15,0.15,0.15,0.16,0.17,0.17,0.18,0.19,0.19,0.20,0.20,0.20,0.20,0.20,0.21,0.21,0.21,0.21,0.22,0.21,0.21,0.21,0.21,0.21,0.22,0.22,0.21,0.22,0.22,0.22,0.21,0.21,0.21,0.21,0.19,0.18,0.18,0.17,0.18,0.18,0.17,0.16,0.17,0.19,0.19,0.18,0.19,0.19,0.19,0.20,0.22,0.23,0.25,0.27,0.28,0.30,0.30,0.31,0.32,0.32,0.33,0.33,0.33,0.34,0.35,0.35,0.35,0.35,0.36,0.36,0.36,0.37,0.38,0.38,0.38,0.39,0.40,0.39,0.40,0.41,0.41,0.40,0.40,0.41,0.40,0.39,0.40,0.41,0.42,0.42,0.42,0.42,0.41,0.40,0.40,0.40,0.38,0.37,0.37,0.35,0.35,0.36,0.35,0.37,0.38,0.38,0.38,0.38,0.39,0.38,0.37,0.37,0.37,0.36,0.35,0.35,0.34,0.33,0.33,0.32,0.33,0.32,0.31,0.32,0.31,0.30,0.31,0.31,0.30,0.28,0.27,0.26,0.24,0.23,0.22,0.21,0.21,0.21,0.22,0.22,0.22,0.23,0.23,0.25,0.25,0.24,0.25,0.25,0.24,0.25,0.25,0.26,0.27,0.27,0.27,0.28,0.30,0.30,0.31,0.32,0.33,0.32,0.32,0.33,0.33,0.32,0.32,0.33,0.33,0.34,0.36,0.37,0.38,0.38,0.38,0.38,0.37,0.37,0.37,0.35,0.35,0.36,0.34,0.33,0.32,0.31,0.30,0.29,0.29,0.29,0.28,0.27,0.27,0.27,0.27,0.28,0.28,0.27,0.26,0.26,0.25,0.24,0.24,0.23,0.23,0.22,0.22,0.21,0.20,0.18,0.17,0.16,0.14,0.13,0.13,0.13,0.13,0.14,0.14,0.14,0.15,0.15,0.15,0.16,0.17,0.16,0.17,0.19,0.21,0.22,0.22,0.23,0.25,0.26,0.26,0.25,0.25,0.25,0.25,0.26,0.27,0.28,0.28,0.29,0.30,0.30,0.31,0.32,0.33,0.32,0.33,0.35,0.35,0.35,0.35,0.36,0.36,0.36,0.36,0.37,0.37,0.37,0.37,0.36,0.36,0.35,0.35,0.33,0.33,0.32,0.30,0.30,0.30,0.28,0.27,0.28,0.27,0.26,0.25,0.25,0.23,0.22,0.22,0.22,0.20,0.19,0.21,0.22,0.23,0.23,0.23,0.24,0.23,0.23,0.23,0.24,0.24,0.24,0.24,0.24,0.23,0.23,0.24,0.24,0.25,0.26,0.27,0.27,0.27,0.26,0.25,0.25,0.24,0.22,0.23,0.23,0.23,0.23,0.23,0.23,0.24,0.24,0.27,0.27,0.28,0.30,0.30,0.29,0.28,0.27,0.27,0.26,0.26,0.26,0.26,0.27,0.27,0.27,0.27,0.28,0.29,0.30,0.31,0.32,0.34,0.35,0.36,0.35,0.36,0.38,0.40,0.40,0.41,0.41,0.43,0.44,0.44,0.44,0.44,0.43,0.42,0.42,0.41,0.39,0.39,0.38,0.36,0.36,0.38,0.38,0.38,0.40,0.41,0.40,0.40,0.41,0.41,0.39,0.39,0.39,0.38,0.37,0.36,0.35,0.33,0.32,0.30,0.29,0.30,0.30,0.28,0.27,0.27,0.26,0.26,0.24,0.24,0.24,0.23,0.24,0.24,0.24,0.24,0.25,0.26,0.27,0.28,0.28,0.29,0.28,0.27,0.26,0.25,0.25,0.24,0.24,0.24,0.24,0.24,0.24,0.25,0.26,0.27,0.28,0.28,0.28,0.28,0.28,0.28,0.27,0.26,0.26,0.25,0.24,0.24,0.24,0.25,0.26,0.26,0.28,0.27,0.28,0.30,0.30,0.29,0.29,0.29,0.29,0.29,0.27,0.27,0.28,0.27,0.26,0.28,0.28,0.28,0.29,0.30,0.30,0.30,0.30,0.29,0.27,0.26,0.26,0.26,0.25,0.25,0.25,0.25,0.25,0.27,0.28,0.28,0.30,0.31,0.32,0.32,0.32,0.32,0.32,0.31,0.30,0.30,0.30,0.30,0.29,0.29,0.29,0.29,0.30,0.30,0.31,0.32,0.32,0.32,0.31,0.30,0.29,0.29,0.28,0.28,0.28,0.27,0.28,0.27,0.27,0.27,0.28,0.28,0.30,0.31,0.30,0.31,0.30,0.29,0.28,0.27,0.27,0.27,0.26,0.26,0.26,0.26,0.27,0.27,0.28,0.28,0.28,0.28,0.29,0.28,0.28,0.27,0.26,0.25,0.24,0.24,0.23,0.24,0.24,0.24,0.25,0.26,0.27,0.28,0.28,0.29,0.30,0.29,0.29,0.28,0.27,0.26,0.26,0.26,0.26,0.26,0.26,0.27,0.27,0.28,0.28,0.28,0.28,0.28,0.27,0.26,0.26,0.25,0.25,0.24,0.24,0.24,0.24,0.24,0.25,0.26,0.27,0.28,0.29,0.30,0.30,0.29,0.29,0.27,0.28,0.28,0.27,0.26,0.27,0.27,0.26,0.28,0.29,0.28,0.29,0.31,0.31,0.29,0.30,0.29,0.28,0.27,0.27,0.26,0.25,0.25,0.25,0.25,0.26,0.26,0.27,0.29,0.30,0.30,0.31,0.31,0.30,0.29,0.29,0.28,0.27,0.27,0.28,0.28,0.28,0.28,0.29,0.29,0.30,0.31,0.32,0.33,0.32,0.32,0.32,0.32,0.31,0.30,0.31,0.31,0.31,0.32,0.33,0.34,0.35,0.36,0.37,0.38,0.40,0.41,0.42,0.43,0.43,0.44,0.46,0.47,0.48,0.50,0.52,0.52,0.54,0.56,0.58,0.59,0.61,0.63,0.64,0.65,0.67,0.67,0.68,0.69,0.69,0.71,0.73,0.74,0.75,0.77,0.79,0.80,0.81,0.83,0.85,0.85,0.86,0.87,0.88,0.89,0.90,0.90,0.90,0.90,0.90,0.91,0.90,0.91,0.91,0.91,0.90,0.90,0.90,0.90,0.90,0.90,0.90,0.90,0.90,0.90,0.90,0.90,0.90,0.89,0.88,0.88,0.87,0.86,0.85,0.84,0.83,0.82,0.81,0.81,0.80,0.79,0.78,0.78,0.77,0.76,0.75,0.75,0.74,0.73,0.73,0.72,0.71,0.71,0.70,0.69,0.69,0.69,0.69,0.69,0.69,0.68,0.67,0.67,0.66,0.65,0.64,0.63,0.63,0.62,0.62,0.62,0.61,0.61,0.62,0.62,0.62,0.63,0.63
Q8WVR3	0.35,0.33,0.34,0.36,0.37,0.36,0.36,0.36,0.35,0.36,0.37,0.36,0.37,0.38,0.37,0.38,0.38,0.37,0.36,0.35,0.34,0.34,0.33,0.31,0.31,0.31,0.30,0.29,0.28,0.28,0.29,0.30,0.31,0.33,0.34,0.35,0.36,0.38,0.38,0.40,0.40,0.41,0.43,0.44,0.44,0.44,0.45,0.46,0.47,0.48,0.47,0.46,0.46,0.47,0.46,0.45,0.45,0.44,0.44,0.45,0.44,0.46,0.46,0.47,0.47,0.47,0.48,0.49,0.50,0.52,0.54,0.55,0.56,0.57,0.57,0.57,0.57,0.57,0.57,0.57,0.57,0.58,0.57,0.57,0.57,0.57,0.58,0.58,0.58,0.58,0.57,0.58,0.60,0.60,0.60,0.61,0.62,0.62,0.62,0.64,0.64,0.65,0.65,0.65,0.64,0.64,0.64,0.64,0.65,0.66,0.65,0.66,0.66,0.66,0.65,0.64,0.64,0.63,0.63,0.62,0.61,0.60,0.58,0.56,0.55,0.53,0.53,0.52,0.51,0.49,0.47,0.46,0.45,0.43,0.43,0.41,0.41,0.40,0.39,0.40,0.39,0.40,0.40,0.40,0.41,0.42,0.43,0.42,0.41,0.40,0.38,0.36,0.34,0.32,0.31,0.30,0.30,0.30,0.31,0.30,0.30,0.30,0.30,0.30,0.31,0.32,0.33,0.32,0.32,0.33,0.35,0.35,0.36,0.37,0.39,0.39,0.40,0.41,0.42,0.43,0.41,0.41,0.42,0.42,0.42,0.43,0.44,0.44,0.44,0.45,0.45,0.46,0.46,0.47,0.48,0.48,0.48,0.48,0.46,0.45,0.45,0.44,0.42,0.42,0.42,0.41,0.39,0.39,0.39,0.39,0.38,0.38,0.39,0.38,0.38,0.37,0.36,0.35,0.34,0.33,0.31,0.31,0.31,0.29,0.28,0.28,0.27,0.27,0.26,0.27,0.25,0.26,0.24,0.25,0.24,0.23,0.23,0.23,0.22,0.22,0.22,0.22,0.24,0.25,0.24,0.26,0.25,0.28,0.28,0.28,0.30,0.30,0.31,0.31,0.31,0.31,0.32,0.32,0.34,0.36,0.37,0.37,0.39,0.40,0.40,0.41,0.41,0.40,0.39,0.40,0.41,0.41,0.40,0.41,0.41,0.41,0.43,0.44,0.46,0.47,0.48,0.50,0.50,0.49,0.48,0.49,0.48,0.48,0.47,0.47,0.47,0.46,0.44,0.44,0.43,0.43,0.42,0.42,0.41,0.40,0.40,0.40,0.41,0.42,0.42,0.43,0.44,0.45,0.46,0.47,0.48,0.47,0.47,0.48,0.47,0.47,0.46,0.45,0.43,0.41,0.39,0.39,0.37,0.36,0.35,0.37,0.37,0.37,0.37,0.36,0.35,0.36,0.35,0.34,0.34,0.34,0.33,0.33,0.34,0.34,0.33,0.32,0.31,0.31,0.29,0.29,0.28,0.26,0.26,0.25,0.23,0.21,0.20,0.21,0.21,0.22,0.23,0.25,0.26,0.26,0.27,0.28,0.29,0.30,0.31,0.31,0.31,0.29,0.30,0.29,0.29,0.29,0.28,0.28,0.29,0.29,0.29,0.30,0.30,0.30,0.30,0.29,0.30,0.29,0.28,0.28,0.27,0.27,0.29,0.29,0.30,0.30,0.32,0.34,0.35,0.36,0.36,0.36,0.36,0.36,0.37,0.37,0.39,0.38,0.38,0.37,0.37,0.37,0.37,0.38,0.38,0.38,0.39,0.38,0.39,0.38,0.39,0.40,0.40,0.41,0.41,0.41,0.42,0.41,0.43,0.44,0.45,0.45,0.46,0.44,0.44,0.44,0.45,0.43,0.41,0.39,0.38,0.37,0.36,0.36,0.35,0.34,0.34,0.33,0.32,0.32,0.31,0.31,0.30,0.30,0.29,0.29,0.30,0.29,0.29,0.28,0.29,0.29,0.29,0.31,0.32,0.33,0.34,0.36,0.38,0.39,0.39,0.40,0.42,0.43,0.44,0.45,0.47,0.48,0.50,0.52,0.54,0.56,0.59,0.60,0.60,0.62,0.63,0.63,0.65,0.67,0.69,0.70,0.72,0.74,0.76,0.77,0.78,0.78,0.80,0.80,0.81,0.80,0.80,0.79,0.79,0.78,0.78,0.77,0.77,0.77,0.76,0.76,0.75,0.75,0.76,0.74,0.75,0.75,0.74,0.74,0.74,0.74,0.74,0.73,0.74,0.74,0.74,0.74,0.74,0.75,0.75,0.75,0.75,0.75,0.76,0.75,0.76,0.77,0.77,0.78,0.79,0.80,0.81,0.81,0.81,0.80,0.79,0.80,0.79,0.77,0.75,0.74,0.73,0.72,0.70,0.69,0.68,0.66,0.64,0.63,0.63,0.62,0.61,0.61,0.61,0.60,0.60,0.58,0.58,0.57,0.56,0.55,0.54,0.53,0.51,0.50,0.49,0.47,0.46,0.45,0.43,0.41,0.39,0.38
Q8N6I4	0.74,0.75,0.76,0.77,0.76,0.77,0.77,0.77,0.77,0.77,0.77,0.78,0.77,0.76,0.75,0.75,0.75,0.74,0.74,0.73,0.72,0.71,0.70,0.68,0.67,0.66,0.65,0.64,0.64,0.63,0.63,0.62,0.61,0.60,0.59,0.59,0.59,0.59,0.57,0.58,0.57,0.56,0.54,0.54,0.53,0.53,0.52,0.52,0.51,0.50,0.50,0.49,0.49,0.49,0.50,0.50,0.50,0.51,0.52,0.52,0.54,0.55,0.55,0.56,0.57,0.58,0.59,0.59,0.59,0.59,0.59,0.59,0.60,0.60,0.60,0.61,0.62,0.61,0.61,0.62,0.62,0.62,0.61,0.61,0.60,0.60,0.60,0.59,0.58,0.58,0.58,0.58,0.57,0.56,0.55,0.54,0.53,0.52,0.51,0.49,0.48,0.48,0.48,0.46,0.46,0.47,0.48,0.46,0.46,0.46,0.46,0.45,0.45,0.45,0.45,0.45,0.45,0.44,0.44,0.44,0.43,0.44,0.45,0.46,0.47,0.47,0.47,0.48,0.48,0.48,0.49,0.48,0.49,0.50,0.51,0.51,0.52,0.53,0.54,0.54,0.56,0.57,0.58,0.58,0.58,0.58,0.57,0.56,0.58,0.58,0.59,0.58,0.60,0.60,0.61,0.61,0.62,0.62,0.63,0.64,0.65,0.65,0.65
O43897	0.84,0.85,0.84,0.84,0.84,0.84,0.83,0.84,0.83,0.83,0.83,0.84,0.84,0.84,0.85,0.85,0.85,0.85,0.84,0.84,0.85,0.84,0.84,0.83,0.83,0.83,0.83,0.81,0.81,0.79,0.78,0.76,0.75,0.73,0.73,0.72,0.71,0.69,0.68,0.66,0.65,0.63,0.61,0.59,0.57,0.56,0.55,0.55,0.53,0.52,0.52,0.51,0.49,0.49,0.48,0.47,0.48,0.47,0.47,0.48,0.47,0.47,0.47,0.47,0.48,0.48,0.49,0.49,0.51,0.50,0.52,0.52,0.54,0.56,0.58,0.58,0.59,0.61,0.62,0.64,0.66,0.68,0.69,0.72,0.74,0.76,0.78,0.78,0.78,0.80,0.81,0.81,0.82,0.83,0.83,0.84,0.84,0.84,0.84,0.85,0.84,0.85,0.85,0.84,0.85,0.84,0.85,0.84,0.84,0.84,0.85,0.84,0.85,0.85,0.85,0.85,0.85,0.85,0.85,0.86,0.86,0.86,0.85,0.86,0.85,0.83,0.82,0.80,0.79,0.77,0.75,0.74,0.74,0.74,0.72,0.71,0.68,0.68,0.68,0.66,0.64,0.62,0.60,0.58,0.57,0.55,0.53,0.53,0.54,0.51,0.51,0.49,0.48,0.47,0.45,0.43,0.41,0.38,0.36,0.35,0.33,0.30,0.29,0.27,0.24,0.23,0.23,0.23,0.23,0.23,0.23,0.23,0.22,0.21,0.20,0.21,0.22,0.24,0.23,0.23,0.23,0.23,0.23,0.23,0.23,0.22,0.23,0.23,0.24,0.23,0.23,0.23,0.23,0.21,0.21,0.21,0.21,0.21,0.22,0.22,0.23,0.23,0.24,0.23,0.23,0.23,0.23,0.22,0.21,0.23,0.24,0.24,0.25,0.26,0.27,0.26,0.26,0.24,0.22,0.21,0.20,0.19,0.19,0.19,0.19,0.19,0.19,0.18,0.17,0.15,0.14,0.13,0.12,0.12,0.13,0.13,0.13,0.14,0.16,0.16,0.15,0.15,0.15,0.15,0.16,0.18,0.18,0.18,0.19,0.21,0.20,0.19,0.20,0.20,0.18,0.18,0.18,0.19,0.19,0.21,0.22,0.23,0.24,0.24,0.24,0.24,0.25,0.26,0.27,0.29,0.29,0.30,0.30,0.31,0.31,0.30,0.30,0.30,0.29,0.28,0.28,0.29,0.28,0.29,0.29,0.29,0.28,0.29,0.31,0.31,0.29,0.28,0.27,0.27,0.26,0.27,0.29,0.29,0.30,0.32,0.31,0.32,0.31,0.32,0.33,0.33,0.33,0.33,0.32,0.33,0.32,0.32,0.31,0.33,0.32,0.33,0.33,0.33,0.34,0.33,0.34,0.34,0.33,0.33,0.34,0.35,0.34,0.36,0.35,0.34,0.34,0.34,0.34,0.34,0.35,0.36,0.36,0.35,0.36,0.34,0.33,0.32,0.31,0.32,0.32,0.32,0.34,0.34,0.34,0.34,0.34,0.34,0.34,0.35,0.33,0.33,0.33,0.33,0.32,0.32,0.32,0.31,0.31,0.31,0.31,0.29,0.28,0.28,0.26,0.26,0.25,0.25,0.26,0.26,0.26,0.25,0.25,0.26,0.25,0.25,0.27,0.26,0.27,0.28,0.27,0.26,0.25,0.22,0.22,0.22,0.21,0.20,0.19,0.20,0.21,0.22,0.22,0.24,0.25,0.25,0.26,0.26,0.27,0.27,0.27,0.28,0.30,0.31,0.31,0.33,0.33,0.33,0.33,0.32,0.34,0.34,0.34,0.34,0.32,0.32,0.30,0.29,0.28,0.28,0.27,0.28,0.28,0.30,0.31,0.32,0.32,0.34,0.33,0.33,0.32,0.31,0.30,0.30,0.29,0.28,0.28,0.29,0.28,0.29,0.30,0.30,0.30,0.29,0.29,0.30,0.29,0.28,0.28,0.27,0.27,0.25,0.24,0.24,0.24,0.25,0.26,0.26,0.27,0.28,0.28,0.29,0.30,0.29,0.28,0.27,0.26,0.26,0.25,0.25,0.26,0.28,0.30,0.30,0.31,0.29,0.29,0.28,0.28,0.28,0.27,0.26,0.26,0.25,0.24,0.24,0.23,0.23,0.25,0.27,0.27,0.28,0.30,0.29,0.30,0.29,0.29,0.27,0.28,0.27,0.26,0.26,0.26,0.26,0.28,0.28,0.30,0.30,0.31,0.30,0.31,0.31,0.29,0.27,0.27,0.29,0.30,0.30,0.32,0.33,0.33,0.34,0.34,0.36,0.36,0.36,0.36,0.35,0.34,0.32,0.30,0.30,0.29,0.28,0.29,0.29,0.31,0.32,0.32,0.33,0.33,0.33,0.31,0.30,0.29,0.27,0.27,0.26,0.26,0.25,0.25,0.25,0.25,0.25,0.27,0.26,0.26,0.27,0.28,0.26,0.25,0.26,0.26,0.26,0.26,0.25,0.26,0.26,0.27,0.27,0.28,0.29,0.30,0.31,0.31,0.31,0.30,0.31,0.30,0.30,0.30,0.30,0.31,0.31,0.33,0.34,0.35,0.36,0.36,0.35,0.37,0.38,0.37,0.38,0.38,0.36,0.37,0.35,0.35,0.35,0.36,0.37,0.37,0.37,0.37,0.36,0.36,0.35,0.36,0.36,0.37,0.38,0.39,0.38,0.37,0.38,0.39,0.39,0.39,0.38,0.38,0.37,0.37,0.36,0.37,0.35,0.35,0.36,0.36,0.36,0.36,0.35,0.34,0.33,0.33,0.33,0.34,0.33,0.33,0.32,0.30,0.30,0.29,0.30,0.31,0.32,0.32,0.34,0.34,0.33,0.32,0.31,0.29,0.27,0.28,0.27,0.26,0.25,0.26,0.27,0.29,0.29,0.30,0.31,0.32,0.31,0.32,0.32,0.30,0.30,0.30,0.32,0.33,0.33,0.35,0.35,0.35,0.34,0.34,0.35,0.35,0.36,0.36,0.35,0.34,0.32,0.31,0.30,0.30,0.29,0.29,0.31,0.32,0.32,0.33,0.34,0.35,0.34,0.34,0.33,0.31,0.30,0.29,0.28,0.28,0.27,0.28,0.27,0.27,0.27,0.29,0.29,0.29,0.29,0.29,0.27,0.27,0.28,0.27,0.28,0.28,0.27,0.27,0.27,0.29,0.30,0.32,0.32,0.33,0.32,0.33,0.33,0.33,0.34,0.33,0.33,0.33,0.33,0.34,0.36,0.37,0.38,0.38,0.39,0.39,0.40,0.41,0.41,0.43,0.43,0.44,0.43,0.43,0.41,0.42,0.42,0.42,0.43,0.43,0.43,0.42,0.42,0.41,0.41,0.41,0.40,0.40,0.40,0.41,0.40,0.41,0.41,0.42,0.41,0.41,0.40,0.40,0.39,0.39,0.38,0.36,0.35,0.34,0.34,0.33,0.33,0.32,0.31,0.31,0.29,0.29,0.27,0.28,0.27,0.27,0.26,0.25,0.25,0.25,0.25,0.26,0.28,0.28,0.29,0.30,0.29,0.29,0.27,0.26,0.24,0.24,0.24,0.23,0.22,0.23,0.23,0.25,0.25,0.27,0.28,0.28,0.28,0.29,0.29,0.28,0.28,0.30,0.31,0.32,0.32,0.34,0.35,0.35,0.34,0.33,0.35,0.35,0.35,0.36,0.34,0.34,0.31,0.30,0.30,0.29,0.28,0.29,0.30,0.31,0.32,0.32,0.33,0.34,0.34,0.33,0.32,0.31,0.30,0.29,0.28,0.28,0.28,0.28,0.27,0.27,0.28,0.29,0.28,0.27,0.27,0.28,0.28,0.28,0.29,0.29,0.29,0.27,0.27,0.26,0.26,0.27,0.27,0.28,0.30,0.31,0.32,0.32,0.33,0.32,0.33,0.32,0.33,0.32,0.33,0.33,0.33,0.32,0.33,0.32,0.33,0.35,0.35,0.35,0.35,0.35,0.34,0.33,0.33,0.31,0.33,0.32,0.30,0.29,0.28,0.27,0.28,0.29,0.30,0.32,0.33,0.34,0.34,0.34,0.33,0.30,0.30,0.28,0.28,0.28,0.27,0.27,0.27,0.27,0.29,0.28,0.30,0.31,0.32,0.32,0.32,0.32,0.30,0.29,0.30,0.31,0.32,0.32,0.35,0.36,0.36,0.36,0.35,0.37,0.36,0.37,0.37,0.35,0.35,0.33,0.31,0.31,0.30,0.29,0.29,0.31,0.32,0.33,0.34,0.34,0.35,0.34,0.33,0.32,0.30,0.29,0.29,0.28,0.27,0.27,0.28,0.28,0.30,0.32,0.34,0.34,0.35,0.36,0.37,0.37,0.37,0.38,0.38,0.39,0.38,0.38,0.38,0.39,0.40,0.41,0.43,0.44,0.45,0.46,0.48,0.49,0.48,0.48,0.48,0.48
A8MWL7	0.70,0.68,0.68,0.67,0.66,0.65,0.65,0.65,0.63,0.63,0.64,0.64,0.64,0.64,0.65,0.65,0.65,0.64,0.64,0.63,0.63,0.62,0.61,0.60,0.59,0.59,0.58,0.58,0.57,0.57,0.56,0.55,0.54,0.54,0.53,0.54,0.54,0.54,0.54,0.55,0.57,0.57,0.56,0.57,0.57,0.57,0.57,0.57,0.56,0.57,0.56,0.56,0.55,0.55,0.55,0.54,0.53,0.53,0.52,0.53,0.53,0.54,0.55,0.56,0.56,0.57,0.58,0.59,0.59,0.60,0.60,0.60,0.61,0.62,0.61,0.61,0.61,0.60,0.60,0.60,0.59,0.58,0.58,0.59,0.58,0.57,0.57,0.58,0.58,0.59,0.60,0.60,0.61,0.62,0.62,0.62,0.63,0.63,0.64,0.65,0.64,0.64,0.64,0.63,0.63,0.62,0.61,0.61,0.59,0.59,0.58,0.60,0.59,0.59
Q13507	0.82,0.83,0.83,0.81,0.80,0.79,0.77,0.75,0.74,0.74,0.72,0.70,0.69,0.67,0.65,0.64,0.63,0.61,0.60,0.59,0.58,0.56,0.54,0.52,0.51,0.50,0.48,0.48,0.47,0.46,0.47,0.47,0.46,0.45,0.44,0.43,0.41,0.40,0.38,0.37,0.36,0.34,0.33,0.30,0.29,0.28,0.27,0.26,0.26,0.24,0.23,0.24,0.25,0.24,0.24,0.25,0.25,0.24,0.25,0.25,0.25,0.25,0.26,0.27,0.28,0.29,0.29,0.29,0.27,0.26,0.25,0.22,0.21,0.20,0.19,0.19,0.18,0.18,0.18,0.19,0.19,0.17,0.18,0.19,0.19,0.19,0.20,0.21,0.21,0.21,0.22,0.22,0.23,0.23,0.23,0.24,0.24,0.25,0.27,0.26,0.26,0.27,0.27,0.26,0.25,0.24,0.23,0.23,0.24,0.25,0.27,0.29,0.31,0.33,0.33,0.33,0.33,0.34,0.34,0.35,0.37,0.37,0.38,0.38,0.36,0.37,0.38,0.36,0.36,0.36,0.36,0.35,0.35,0.33,0.32,0.32,0.31,0.31,0.31,0.30,0.29,0.30,0.30,0.29,0.30,0.30,0.29,0.28,0.29,0.29,0.28,0.26,0.26,0.24,0.24,0.25,0.25,0.26,0.28,0.28,0.27,0.26,0.27,0.27,0.28,0.29,0.29,0.29,0.31,0.32,0.33,0.34,0.37,0.37,0.39,0.40,0.41,0.41,0.40,0.40,0.40,0.40,0.39,0.39,0.40,0.39,0.39,0.39,0.39,0.38,0.37,0.36,0.36,0.35,0.35,0.33,0.32,0.33,0.32,0.33,0.32,0.31,0.30,0.28,0.28,0.26,0.24,0.25,0.25,0.23,0.23,0.22,0.20,0.19,0.19,0.18,0.17,0.17,0.18,0.18,0.18,0.20,0.20,0.21,0.22,0.23,0.23,0.23,0.25,0.25,0.25,0.26,0.27,0.27,0.27,0.28,0.28,0.27,0.27,0.27,0.24,0.24,0.25,0.25,0.25,0.26,0.27,0.29,0.29,0.29,0.29,0.30,0.29,0.29,0.28,0.27,0.27,0.28,0.28,0.29,0.31,0.31,0.31,0.32,0.33,0.33,0.33,0.35,0.36,0.36,0.37,0.38,0.38,0.38,0.39,0.39,0.38,0.39,0.39,0.39,0.38,0.40,0.40,0.41,0.41,0.41,0.40,0.39,0.37,0.36,0.36,0.38,0.38,0.37,0.37,0.39,0.39,0.39,0.38,0.38,0.37,0.35,0.34,0.32,0.32,0.30,0.31,0.31,0.29,0.28,0.29,0.28,0.29,0.29,0.30,0.30,0.30,0.32,0.33,0.33,0.34,0.34,0.34,0.34,0.33,0.34,0.34,0.33,0.34,0.36,0.37,0.37,0.36,0.36,0.36,0.37,0.37,0.38,0.38,0.40,0.40,0.42,0.43,0.43,0.44,0.43,0.42,0.41,0.40,0.40,0.39,0.37,0.36,0.35,0.33,0.32,0.32,0.31,0.29,0.28,0.28,0.28,0.28,0.26,0.26,0.27,0.26,0.25,0.26,0.26,0.25,0.25,0.26,0.26,0.26,0.28,0.29,0.29,0.29,0.31,0.29,0.30,0.29,0.29,0.30,0.30,0.30,0.31,0.32,0.33,0.35,0.35,0.35,0.35,0.35,0.35,0.35,0.36,0.36,0.36,0.38,0.38,0.38,0.38,0.38,0.38,0.38,0.39,0.39,0.38,0.38,0.38,0.37,0.37,0.36,0.35,0.34,0.33,0.32,0.31,0.31,0.31,0.30,0.29,0.30,0.30,0.30,0.30,0.31,0.31,0.31,0.30,0.30,0.32,0.32,0.34,0.34,0.34,0.34,0.34,0.34,0.34,0.34,0.33,0.32,0.33,0.33,0.32,0.32,0.33,0.33,0.32,0.33,0.33,0.32,0.33,0.34,0.34,0.33,0.34,0.35,0.33,0.32,0.34,0.33,0.31,0.31,0.31,0.30,0.30,0.30,0.30,0.30,0.31,0.31,0.32,0.31,0.31,0.33,0.34,0.34,0.36,0.35,0.35,0.37,0.39,0.38,0.39,0.39,0.38,0.38,0.39,0.39,0.39,0.40,0.41,0.41,0.41,0.43,0.44,0.43,0.42,0.43,0.43,0.42,0.42,0.42,0.41,0.41,0.41,0.41,0.40,0.39,0.39,0.38,0.37,0.36,0.36,0.36,0.34,0.34,0.33,0.32,0.32,0.32,0.30,0.29,0.30,0.30,0.32,0.33,0.32,0.32,0.33,0.32,0.31,0.30,0.31,0.31,0.29,0.28,0.28,0.29,0.30,0.30,0.30,0.32,0.32,0.32,0.32,0.33,0.32,0.32,0.34,0.34,0.32,0.33,0.34,0.33,0.33,0.33,0.33,0.33,0.33,0.34,0.33,0.33,0.33,0.34,0.33,0.33,0.33,0.33,0.33,0.33,0.33,0.34,0.34,0.33,0.32,0.32,0.33,0.34,0.33,0.32,0.33,0.32,0.31,0.31,0.31,0.30,0.29,0.30,0.30,0.30,0.31,0.32,0.32,0.32,0.33,0.33,0.32,0.31,0.32,0.32,0.33,0.35,0.36,0.37,0.36,0.36,0.35,0.35,0.35,0.35,0.35,0.35,0.35,0.35,0.36,0.36,0.35,0.35,0.35,0.35,0.35,0.34,0.35,0.35,0.35,0.35,0.36,0.37,0.37,0.36,0.36,0.35,0.35,0.35,0.35,0.35,0.35,0.37,0.38,0.38,0.38,0.39,0.38,0.37,0.37,0.35,0.35,0.35,0.34,0.34,0.34,0.33,0.32,0.33,0.33,0.32,0.31,0.32,0.32,0.31,0.32,0.33,0.34,0.33,0.33,0.33,0.32,0.31,0.30,0.30,0.29,0.29,0.29,0.30,0.29,0.30,0.31,0.31,0.31,0.30,0.32,0.32,0.30,0.30,0.32,0.32,0.32,0.33,0.35,0.36,0.37,0.39,0.40,0.42,0.43,0.45,0.46,0.47,0.48,0.49,0.50,0.51,0.50,0.51,0.52,0.52,0.54,0.57,0.59,0.60,0.61,0.63,0.64,0.64,0.64,0.65,0.65,0.65,0.66,0.66,0.67,0.67,0.67,0.69,0.69,0.69,0.70,0.70,0.70,0.70,0.70,0.70,0.70,0.70,0.69,0.68,0.68,0.66,0.66,0.66,0.64,0.63,0.63,0.63,0.61,0.59,0.60,0.59,0.57,0.55,0.54,0.53,0.52,0.51,0.50,0.50,0.50,0.50,0.50,0.51,0.51,0.50,0.51,0.50,0.48,0.49,0.48,0.47,0.46,0.46,0.46,0.44,0.44,0.43,0.42,0.41,0.42,0.41,0.41,0.41,0.41,0.42,0.43,0.43,0.43,0.44,0.45,0.45,0.45,0.47,0.48,0.48,0.48,0.49,0.49,0.49,0.50,0.50,0.49,0.49,0.48,0.48,0.48,0.48,0.48,0.50,0.51,0.51,0.52,0.54,0.56,0.55,0.57,0.57,0.57,0.58,0.59,0.59,0.60,0.61,0.62,0.62,0.63,0.64,0.64,0.64,0.65,0.66,0.67,0.68,0.68
A0A584	0.74,0.72,0.70,0.69,0.67,0.67,0.65,0.67,0.67,0.67,0.67,0.66,0.66,0.66,0.67,0.66,0.66,0.64,0.64,0.62,0.62,0.59,0.59,0.57,0.56,0.57,0.57,0.55,0.54,0.53,0.52,0.51,0.48,0.47,0.46,0.45,0.44,0.44,0.44,0.43,0.42,0.42,0.43,0.43,0.42,0.41,0.40,0.40,0.38,0.37,0.37,0.36,0.37,0.36,0.35,0.34,0.35,0.34,0.34,0.34,0.36,0.37,0.37,0.36,0.37,0.37,0.35,0.34,0.35,0.36,0.38,0.39,0.39,0.39,0.39,0.38,0.38,0.38,0.37,0.36,0.34,0.34,0.34,0.35,0.34,0.36,0.37,0.37,0.38,0.37,0.37,0.36,0.35,0.35,0.36,0.36,0.36,0.35,0.35,0.35,0.35,0.35,0.33,0.34,0.35,0.35,0.35,0.35,0.36,0.35,0.33,0.32,0.32,0.32,0.34
O94759	0.91,0.91,0.91,0.91,0.91,0.91,0.91,0.90,0.90,0.90,0.90,0.90,0.90,0.90,0.90,0.90,0.90,0.90,0.90,0.90,0.90,0.89,0.89,0.89,0.88,0.88,0.89,0.89,0.89,0.89,0.88,0.87,0.87,0.86,0.86,0.84,0.84,0.83,0.81,0.80,0.79,0.77,0.75,0.73,0.73,0.72,0.70,0.69,0.67,0.65,0.64,0.62,0.60,0.58,0.57,0.55,0.54,0.52,0.53,0.52,0.52,0.50,0.50,0.50,0.49,0.48,0.48,0.45,0.43,0.42,0.39,0.39,0.38,0.36,0.35,0.35,0.36,0.34,0.34,0.36,0.37,0.36,0.36,0.37,0.39,0.39,0.39,0.41,0.42,0.43,0.45,0.47,0.47,0.47,0.48,0.50,0.51,0.50,0.49,0.48,0.47,0.47,0.48,0.46,0.44,0.43,0.42,0.41,0.41,0.41,0.41,0.41,0.41,0.43,0.44,0.45,0.45,0.45,0.46,0.45,0.44,0.42,0.42,0.41,0.40,0.38,0.36,0.36,0.34,0.33,0.32,0.32,0.30,0.30,0.29,0.29,0.27,0.25,0.25,0.26,0.26,0.25,0.25,0.24,0.26,0.26,0.26,0.27,0.27,0.27,0.27,0.26,0.26,0.25,0.23,0.22,0.22,0.21,0.22,0.21,0.23,0.23,0.24,0.26,0.26,0.26,0.27,0.28,0.27,0.27,0.26,0.27,0.25,0.25,0.25,0.26,0.25,0.25,0.25,0.26,0.24,0.25,0.25,0.24,0.23,0.21,0.21,0.21,0.20,0.21,0.21,0.21,0.21,0.21,0.21,0.21,0.21,0.20,0.18,0.17,0.17,0.14,0.15,0.15,0.13,0.14,0.16,0.17,0.16,0.18,0.20,0.22,0.22,0.24,0.26,0.26,0.26,0.26,0.26,0.25,0.24,0.24,0.23,0.23,0.23,0.23,0.23,0.23,0.24,0.24,0.25,0.27,0.26,0.27,0.28,0.30,0.31,0.31,0.31,0.32,0.33,0.33,0.35,0.34,0.34,0.34,0.33,0.33,0.33,0.34,0.32,0.32,0.31,0.30,0.28,0.27,0.27,0.26,0.26,0.27,0.27,0.27,0.27,0.27,0.27,0.27,0.27,0.27,0.27,0.26,0.26,0.25,0.25,0.26,0.26,0.26,0.24,0.23,0.23,0.24,0.24,0.22,0.23,0.22,0.22,0.21,0.22,0.22,0.21,0.19,0.19,0.19,0.19,0.18,0.19,0.21,0.21,0.23,0.23,0.24,0.24,0.25,0.25,0.25,0.25,0.25,0.25,0.25,0.25,0.25,0.25,0.25,0.25,0.25,0.25,0.24,0.23,0.24,0.24,0.23,0.22,0.23,0.23,0.22,0.22,0.23,0.24,0.23,0.22,0.22,0.22,0.21,0.20,0.19,0.20,0.18,0.16,0.16,0.15,0.14,0.14,0.13,0.12,0.12,0.13,0.12,0.13,0.14,0.15,0.16,0.16,0.18,0.19,0.19,0.19,0.18,0.19,0.19,0.18,0.19,0.21,0.21,0.20,0.21,0.22,0.22,0.21,0.22,0.24,0.25,0.25,0.28,0.29,0.29,0.30,0.31,0.32,0.32,0.32,0.32,0.33,0.32,0.32,0.32,0.32,0.32,0.32,0.32,0.30,0.29,0.29,0.29,0.29,0.29,0.29,0.28,0.28,0.27,0.26,0.27,0.27,0.26,0.27,0.29,0.30,0.29,0.30,0.30,0.28,0.26,0.25,0.25,0.22,0.21,0.21,0.20,0.18,0.17,0.17,0.17,0.17,0.17,0.18,0.19,0.20,0.21,0.22,0.23,0.24,0.25,0.25,0.25,0.25,0.24,0.23,0.23,0.23,0.23,0.23,0.23,0.23,0.22,0.23,0.22,0.20,0.19,0.19,0.17,0.18,0.20,0.20,0.20,0.20,0.21,0.23,0.25,0.26,0.28,0.29,0.29,0.30,0.31,0.31,0.31,0.30,0.30,0.29,0.28,0.27,0.26,0.25,0.25,0.25,0.25,0.26,0.26,0.26,0.27,0.27,0.27,0.28,0.27,0.27,0.26,0.27,0.28,0.28,0.28,0.29,0.28,0.28,0.28,0.28,0.28,0.29,0.27,0.26,0.26,0.24,0.24,0.23,0.22,0.21,0.21,0.22,0.22,0.22,0.23,0.26,0.26,0.26,0.26,0.27,0.27,0.26,0.25,0.26,0.27,0.27,0.27,0.28,0.29,0.30,0.32,0.33,0.33,0.34,0.35,0.38,0.38,0.40,0.40,0.41,0.43,0.44,0.44,0.44,0.42,0.42,0.42,0.41,0.41,0.42,0.42,0.41,0.41,0.43,0.41,0.40,0.38,0.39,0.39,0.39,0.40,0.40,0.40,0.40,0.39,0.39,0.40,0.42,0.42,0.42,0.43,0.42,0.43,0.43,0.43,0.43,0.42,0.43,0.42,0.42,0.43,0.42,0.43,0.44,0.46,0.47,0.49,0.51,0.53,0.55,0.55,0.57,0.58,0.59,0.60,0.62,0.64,0.66,0.68,0.69,0.71,0.71,0.72,0.73,0.74,0.74,0.73,0.72,0.70,0.69,0.66,0.65,0.64,0.62,0.60,0.58,0.56,0.55,0.53,0.52,0.50,0.49,0.50,0.48,0.46,0.44,0.43,0.40,0.38,0.37,0.36,0.35,0.34,0.32,0.31,0.29,0.27,0.24,0.22,0.19,0.17,0.15,0.14,0.12,0.11,0.10,0.10,0.10,0.09,0.10,0.11,0.12,0.13,0.15,0.16,0.18,0.19,0.20,0.20,0.22,0.23,0.23,0.22,0.22,0.22,0.22,0.23,0.23,0.23,0.23,0.24,0.23,0.22,0.22,0.22,0.22,0.22,0.23,0.23,0.23,0.23,0.25,0.27,0.27,0.28,0.30,0.31,0.31,0.30,0.31,0.31,0.30,0.29,0.28,0.26,0.25,0.24,0.23,0.22,0.22,0.21,0.20,0.20,0.19,0.18,0.18,0.18,0.17,0.17,0.18,0.18,0.18,0.18,0.18,0.19,0.19,0.19,0.19,0.19,0.20,0.20,0.20,0.18,0.17,0.16,0.15,0.14,0.14,0.14,0.14,0.13,0.13,0.14,0.14,0.14,0.15,0.17,0.16,0.17,0.18,0.19,0.19,0.19,0.20,0.20,0.20,0.20,0.22,0.23,0.24,0.25,0.25,0.24,0.25,0.26,0.27,0.27,0.27,0.28,0.28,0.27,0.29,0.30,0.32,0.32,0.33,0.35,0.36,0.36,0.37,0.39,0.40,0.40,0.40,0.41,0.42,0.41,0.39,0.40,0.40,0.39,0.38,0.37,0.37,0.36,0.35,0.36,0.36,0.34,0.34,0.34,0.33,0.32,0.33,0.33,0.31,0.30,0.31,0.32,0.31,0.31,0.31,0.30,0.28,0.28,0.29,0.28,0.27,0.26,0.28,0.28,0.27,0.26,0.27,0.27,0.27,0.26,0.27,0.27,0.27,0.27,0.27,0.27,0.28,0.28,0.28,0.29,0.29,0.28,0.28,0.29,0.28,0.28,0.29,0.29,0.28,0.29,0.30,0.28,0.30,0.31,0.32,0.32,0.34,0.35,0.34,0.33,0.34,0.35,0.34,0.33,0.34,0.33,0.34,0.33,0.33,0.34,0.33,0.32,0.33,0.33,0.32,0.32,0.33,0.33,0.33,0.33,0.34,0.33,0.34,0.34,0.34,0.34,0.35,0.35,0.36,0.38,0.38,0.38,0.39,0.38,0.36,0.36,0.36,0.34,0.33,0.33,0.34,0.33,0.32,0.33,0.32,0.31,0.31,0.31,0.31,0.31,0.31,0.31,0.31,0.31,0.30,0.30,0.31,0.31,0.32,0.33,0.32,0.32,0.33,0.33,0.32,0.31,0.32,0.32,0.32,0.31,0.30,0.31,0.31,0.29,0.30,0.31,0.30,0.30,0.32,0.32,0.32,0.31,0.33,0.33,0.32,0.32,0.33,0.32,0.31,0.32,0.33,0.32,0.32,0.33,0.33,0.33,0.33,0.34,0.33,0.32,0.33,0.34,0.35,0.36,0.36,0.36,0.38,0.38,0.37,0.35,0.36,0.36,0.34,0.34,0.34,0.33,0.32,0.32,0.32,0.32,0.33,0.34,0.33,0.33,0.33,0.33,0.33,0.33,0.34,0.36,0.35,0.35,0.37,0.38,0.39,0.38,0.38,0.40,0.40,0.39,0.40,0.39,0.40,0.41,0.39,0.39,0.39,0.38,0.37,0.39,0.40,0.41,0.42,0.44,0.45,0.46,0.47,0.48,0.49,0.48,0.48,0.47,0.48,0.48,0.47,0.48,0.49,0.49,0.48,0.48,0.47,0.47,0.46,0.46,0.45,0.44,0.44,0.45,0.45,0.43,0.43,0.43,0.43,0.42,0.41,0.41,0.41,0.42,0.42,0.43,0.42,0.42,0.42,0.41,0.39,0.39,0.39,0.38,0.38,0.38,0.38,0.37,0.36,0.35,0.35,0.35,0.34,0.33,0.34,0.34,0.32,0.32,0.32,0.32,0.31,0.31,0.31,0.31,0.30,0.30,0.30,0.29,0.28,0.29,0.29,0.28,0.28,0.28,0.28,0.28,0.28,0.28,0.29,0.28,0.28,0.29,0.29,0.28,0.28,0.30,0.30,0.31,0.32,0.34,0.35,0.35,0.36,0.37,0.37,0.36,0.37,0.38,0.38,0.39,0.41,0.42,0.42,0.42,0.43,0.43,0.43,0.43,0.44,0.44,0.42,0.43,0.44,0.43,0.42,0.43,0.42,0.41,0.41,0.41,0.41,0.41,0.41,0.41,0.41,0.41,0.41,0.41,0.40,0.41,0.40,0.39,0.40,0.40,0.40,0.41,0.42,0.42,0.42,0.43,0.43,0.43,0.42,0.42,0.43,0.42,0.42,0.43,0.44,0.43,0.44,0.45,0.46,0.45,0.47,0.48,0.48,0.49,0.50,0.51,0.51,0.52,0.52,0.52,0.51,0.51,0.52,0.52,0.51,0.51,0.51,0.50,0.50,0.50,0.50,0.49,0.49,0.49,0.49,0.49,0.48,0.49,0.49,0.49,0.50,0.50,0.52,0.52,0.53,0.54,0.56,0.58,0.58,0.59,0.59,0.59,0.60,0.60,0.60,0.61,0.62,0.62,0.63,0.63,0.65,0.66,0.67,0.68,0.68,0.69,0.70,0.71,0.72,0.74,0.75,0.75,0.77,0.78,0.78,0.80,0.81,0.81,0.81,0.81,0.80,0.78,0.78,0.75,0.74,0.72,0.70,0.69,0.66,0.66,0.66,0.65,0.66,0.65,0.64,0.63,0.61,0.59,0.57,0.55,0.54,0.52,0.50,0.48,0.46,0.45,0.45,0.43,0.44,0.41,0.41,0.39,0.37,0.37,0.35,0.34,0.33,0.31,0.31,0.29,0.30,0.31,0.33,0.34,0.35,0.37,0.37,0.37,0.37,0.37,0.38,0.36,0.37,0.36,0.37,0.38,0.38,0.38,0.40,0.42,0.42,0.43,0.43,0.43,0.44,0.45,0.45,0.44,0.45,0.44,0.45,0.43,0.44,0.43,0.42,0.43,0.43,0.45,0.44,0.45,0.46,0.45,0.45,0.44,0.43,0.41,0.39,0.38,0.39,0.39,0.39,0.38,0.37,0.36,0.34,0.34,0.31,0.31,0.31,0.29,0.28,0.28,0.27,0.27,0.26,0.25,0.24,0.24,0.22,0.21,0.20,0.19,0.19,0.18,0.18,0.18,0.17,0.17,0.15,0.16,0.17,0.18,0.17,0.17,0.17,0.17,0.19,0.20,0.22,0.23,0.24,0.24,0.25,0.24,0.25,0.25,0.24,0.24,0.24,0.25,0.25,0.27,0.28,0.28,0.30,0.31,0.31,0.31,0.31,0.31,0.31,0.31,0.32,0.33,0.34,0.35,0.37,0.38,0.37,0.37,0.35,0.34,0.33,0.32,0.32,0.33,0.33,0.31,0.31,0.30,0.31,0.30,0.29,0.30,0.31,0.31,0.32,0.33,0.33,0.33,0.34,0.35,0.34,0.33,0.34,0.32,0.32,0.33,0.33,0.33,0.33,0.33,0.33,0.33,0.33,0.32,0.31,0.28,0.27,0.27,0.27,0.27,0.26,0.24,0.25,0.24,0.23,0.23,0.23,0.22,0.20,0.20,0.21,0.22,0.23,0.23,0.24,0.24,0.23,0.24,0.25,0.23,0.22,0.23,0.23,0.22,0.22,0.23,0.24,0.25,0.27,0.29,0.29,0.29,0.29,0.30,0.30,0.30,0.30,0.30,0.31,0.32,0.34,0.34,0.34,0.34,0.35,0.36,0.36,0.36,0.36,0.37,0.36,0.34,0.34,0.33,0.32,0.31,0.31,0.33,0.32,0.32,0.32,0.32,0.31,0.31,0.32,0.31,0.31,0.29,0.29,0.27,0.26,0.26,0.25,0.25,0.24,0.25,0.26,0.26,0.27,0.28,0.26,0.24,0.26
A0A075B6N3	0.75,0.73,0.70,0.69,0.68,0.67,0.66,0.67,0.68,0.67,0.68,0.67,0.67,0.67,0.66,0.66,0.66,0.64,0.64,0.62,0.62,0.59,0.58,0.56,0.56,0.56,0.55,0.54,0.53,0.53,0.52,0.50,0.48,0.47,0.45,0.44,0.42,0.43,0.43,0.42,0.42,0.41,0.41,0.41,0.40,0.40,0.39,0.38,0.37,0.36,0.35,0.35,0.35,0.34,0.33,0.34,0.33,0.34,0.34,0.33,0.35,0.36,0.36,0.36,0.37,0.36,0.35,0.36,0.36,0.35,0.35,0.36,0.36,0.36,0.36,0.36,0.35,0.36,0.35,0.33,0.32,0.33,0.34,0.34,0.35,0.36,0.37,0.37,0.37,0.37,0.36,0.35,0.34,0.35,0.36,0.36,0.36,0.36,0.35,0.35,0.36,0.35,0.34,0.34,0.34,0.35,0.35,0.36,0.34,0.34,0.34,0.34,0.34,0.35,0.36
Q8NEE8	0.88,0.88,0.88,0.88,0.87,0.87,0.87,0.86,0.87,0.85,0.84,0.83,0.83,0.83,0.82,0.81,0.81,0.81,0.80,0.79,0.79,0.78,0.78,0.77,0.77,0.77,0.77,0.77,0.77,0.76,0.76,0.75,0.75,0.75,0.74,0.73,0.71,0.70,0.69,0.69,0.67,0.66,0.65,0.63,0.62,0.62,0.61,0.59,0.58,0.57,0.56,0.55,0.56,0.56,0.55,0.54,0.54,0.54,0.53,0.52,0.51,0.50,0.49,0.48,0.46,0.46,0.44,0.42,0.42,0.41,0.40,0.39,0.40,0.38,0.36,0.36,0.36,0.35,0.34,0.33,0.32,0.32,0.32,0.31,0.31,0.30,0.30,0.30,0.32,0.32,0.31,0.32,0.32,0.30,0.28,0.29,0.28,0.27,0.27,0.27,0.27,0.28,0.28,0.28,0.29,0.30,0.32,0.32,0.34,0.34,0.34,0.33,0.33,0.32,0.31,0.31,0.31,0.31,0.31,0.31,0.31,0.31,0.31,0.30,0.31,0.32,0.32,0.32,0.33,0.33,0.33,0.33,0.33,0.34,0.34,0.34,0.34,0.34,0.34,0.34,0.33,0.33,0.33,0.33,0.33,0.32,0.32,0.32,0.32,0.31,0.30,0.30,0.30,0.29,0.29,0.29,0.29,0.28,0.28,0.28,0.28,0.29,0.29,0.30,0.31,0.31,0.32,0.33,0.31,0.29,0.29,0.29,0.28,0.28,0.27,0.27,0.27,0.27,0.29,0.31,0.30,0.32,0.32,0.32,0.31,0.31,0.31,0.30,0.28,0.28,0.27,0.26,0.26,0.26,0.26,0.28,0.28,0.30,0.31,0.31,0.32,0.32,0.31,0.31,0.30,0.29,0.29,0.27,0.27,0.27,0.27,0.28,0.28,0.29,0.30,0.31,0.31,0.33,0.32,0.30,0.29,0.30,0.29,0.28,0.30,0.30,0.30,0.30,0.31,0.32,0.32,0.33,0.34,0.34,0.34,0.35,0.34,0.34,0.32,0.32,0.32,0.31,0.33,0.34,0.35,0.35,0.35,0.37,0.38,0.37,0.37,0.38,0.37,0.37,0.36,0.36,0.34,0.34,0.33,0.33,0.33,0.33,0.32,0.33,0.33,0.32,0.30,0.30,0.30,0.29,0.29,0.29,0.28,0.26,0.26,0.26,0.26,0.26,0.27,0.28,0.27,0.28,0.28,0.27,0.26,0.26,0.25,0.24,0.23,0.23,0.23,0.23,0.24,0.24,0.24,0.25,0.26,0.28,0.29,0.29,0.31,0.31,0.31,0.30,0.31,0.31,0.32,0.32,0.32,0.32,0.32,0.32,0.32,0.32,0.32,0.32,0.32,0.31,0.30,0.30,0.28,0.28,0.28,0.29,0.30,0.30,0.29,0.31,0.32,0.31,0.31,0.32,0.32,0.30,0.30,0.30,0.29,0.27,0.27,0.28,0.26,0.26,0.27,0.26,0.26,0.25,0.25,0.24,0.24,0.24,0.24,0.24,0.24,0.24,0.24,0.24,0.24,0.24,0.25,0.26,0.26,0.27,0.28,0.27,0.26,0.26,0.26,0.25,0.25,0.24,0.24,0.24,0.24,0.25,0.26,0.27,0.27,0.28,0.30,0.28,0.27,0.27,0.26,0.25,0.25,0.24,0.24,0.24,0.24,0.24,0.25,0.24,0.24,0.25,0.26,0.26,0.26,0.26,0.27,0.28,0.28,0.28,0.28,0.28,0.28,0.27,0.28,0.28,0.28,0.27,0.27,0.27,0.27,0.27,0.27,0.27,0.26,0.26,0.26,0.24,0.24,0.24,0.24,0.23,0.23,0.23,0.23,0.23,0.23,0.23,0.24,0.24,0.25,0.27,0.27,0.28,0.29,0.28,0.27,0.26,0.25,0.24,0.23,0.22,0.21,0.21,0.21,0.20,0.20,0.21,0.22,0.24,0.24,0.26,0.25,0.24,0.25,0.27,0.25,0.25,0.26,0.27,0.27,0.27,0.28,0.31,0.31,0.32,0.33,0.35,0.36,0.35,0.34,0.35,0.34,0.33,0.33,0.31,0.32,0.33,0.32,0.32,0.33,0.33,0.34,0.35,0.36,0.36,0.36,0.37,0.37,0.36,0.36,0.37,0.36,0.37,0.38,0.38,0.38,0.39,0.41,0.41,0.40,0.41,0.42,0.41,0.40,0.40,0.40,0.40,0.39,0.40,0.40,0.41,0.40,0.40,0.40,0.41,0.42,0.42,0.43,0.45,0.46,0.47,0.48,0.50,0.51,0.52,0.54,0.55,0.55,0.56,0.58,0.58,0.59,0.60,0.60,0.61,0.62,0.62,0.63,0.64,0.64,0.66,0.67,0.68,0.69,0.70,0.71,0.73,0.75,0.76,0.76,0.77,0.78,0.80,0.81,0.83,0.84,0.85,0.85,0.86,0.87,0.87,0.87,0.88,0.88,0.88,0.88,0.88,0.89,0.89,0.90,0.89,0.89,0.89,0.89,0.89,0.89,0.88,0.87,0.86,0.84,0.84,0.84,0.82,0.81,0.81,0.81,0.80,0.79,0.79,0.78,0.77,0.76,0.74,0.74,0.72,0.72,0.71,0.71,0.71,0.71,0.69,0.69,0.68,0.68,0.66,0.65,0.64,0.64,0.63,0.63,0.63,0.63,0.63,0.64,0.64,0.64,0.64,0.64,0.65,0.66,0.67,0.67,0.68,0.70,0.70,0.70,0.70,0.71,0.72,0.72,0.73,0.75,0.75,0.77,0.78,0.79,0.79,0.79,0.80,0.80,0.80,0.81,0.82,0.82,0.83,0.84,0.85,0.85,0.85,0.86,0.85,0.85,0.86,0.85,0.85,0.85,0.85,0.86,0.86,0.86,0.87,0.87,0.87,0.87,0.87,0.87,0.88,0.88,0.88,0.88,0.88,0.88,0.88,0.88,0.88,0.88,0.88,0.88,0.87,0.88,0.88,0.88,0.88,0.89,0.89,0.89,0.89,0.89,0.89,0.90,0.90,0.91,0.90,0.90,0.90,0.90,0.90,0.90,0.90,0.90,0.90,0.89,0.90,0.90,0.89,0.89,0.89,0.89,0.89,0.90,0.90,0.90,0.89,0.89,0.89,0.89,0.89,0.89,0.89,0.89,0.89,0.89,0.89,0.89,0.89,0.89,0.89,0.89,0.88,0.89,0.88,0.88,0.88,0.88,0.88,0.89,0.89,0.88,0.88,0.88,0.89,0.88,0.89,0.89,0.89,0.89,0.89,0.90,0.90,0.90,0.90,0.89,0.89,0.89,0.89,0.89,0.89,0.89,0.90,0.90,0.90,0.91,0.91,0.91,0.91,0.91,0.91,0.91,0.91,0.92,0.92,0.92,0.92,0.92,0.92,0.92,0.92,0.92,0.92,0.93,0.92,0.92,0.92,0.91,0.91,0.91,0.91,0.91,0.90,0.90,0.90,0.90,0.90,0.90,0.90,0.90,0.90,0.90,0.90,0.90,0.90,0.90,0.90,0.90,0.90,0.91,0.91,0.90,0.91,0.90,0.90,0.90,0.90,0.90,0.91,0.91,0.91,0.91,0.91,0.91,0.91,0.92,0.92,0.92,0.92,0.93,0.93,0.93,0.93,0.93,0.93,0.93,0.93,0.93,0.93,0.91,0.91,0.90,0.90,0.88,0.88,0.87,0.86,0.84,0.83,0.83,0.81,0.80,0.80,0.80,0.80,0.80,0.79,0.79,0.78,0.78,0.77,0.77,0.76,0.76,0.75,0.74,0.73,0.72,0.71,0.71,0.70,0.69,0.67,0.66
O95857	0.36,0.37,0.36,0.35,0.35,0.36,0.36,0.35,0.35,0.36,0.35,0.35,0.36,0.35,0.36,0.37,0.37,0.38,0.39,0.39,0.40,0.38,0.38,0.37,0.38,0.37,0.38,0.38,0.38,0.39,0.39,0.39,0.37,0.39,0.39,0.38,0.39,0.40,0.39,0.38,0.39,0.39,0.38,0.38,0.39,0.38,0.36,0.37,0.38,0.37,0.37,0.38,0.38,0.37,0.36,0.36,0.36,0.34,0.33,0.32,0.32,0.30,0.30,0.30,0.28,0.27,0.29,0.29,0.28,0.28,0.29,0.29,0.28,0.29,0.29,0.29,0.29,0.30,0.29,0.30,0.32,0.33,0.33,0.33,0.33,0.34,0.35,0.36,0.35,0.35,0.35,0.35,0.35,0.36,0.36,0.38,0.38,0.38,0.38,0.39,0.39,0.39,0.39,0.40,0.40,0.41,0.41,0.40,0.39,0.39,0.38,0.38,0.39,0.40,0.40,0.41,0.42,0.43,0.44,0.44,0.44,0.42,0.42,0.41,0.42,0.44,0.44,0.45,0.46,0.48,0.47,0.48,0.48,0.47,0.45,0.46,0.45,0.44,0.44,0.45,0.45,0.45,0.45,0.46,0.46,0.44,0.45,0.46,0.47,0.47,0.47,0.48,0.47,0.45,0.46,0.45,0.43,0.42,0.41,0.39,0.39,0.39,0.39,0.38,0.39,0.38,0.36,0.36,0.34,0.33,0.31,0.32,0.31,0.32,0.33,0.34,0.35,0.36,0.37,0.39,0.38,0.38,0.40,0.42,0.42,0.41,0.42,0.41,0.41,0.40,0.42,0.42,0.42,0.43,0.44,0.43,0.44,0.46,0.45,0.46,0.48,0.49,0.49,0.51
Q8IV45	0.75,0.73,0.72,0.72,0.71,0.70,0.70,0.68,0.68,0.68,0.68,0.69,0.69,0.69,0.70,0.70,0.71,0.72,0.72,0.73,0.73,0.72,0.72,0.73,0.72,0.72,0.72,0.72,0.72,0.73,0.73,0.74,0.73,0.74,0.74,0.75,0.76,0.77,0.78,0.79,0.80,0.81,0.82,0.82,0.83,0.84,0.85,0.85,0.86,0.87,0.86,0.86,0.85,0.85,0.84,0.82,0.81,0.80,0.78,0.76,0.75,0.74,0.73,0.71,0.69,0.68,0.66,0.66,0.65,0.64,0.63,0.61,0.60,0.59,0.58,0.57,0.55,0.55,0.53,0.51,0.49,0.47,0.45,0.43,0.41,0.40,0.39,0.37,0.36,0.34,0.34,0.34,0.33,0.33,0.31,0.31,0.31,0.31,0.32,0.32,0.32,0.31,0.30,0.30,0.31,0.30,0.30,0.31,0.30,0.28,0.27,0.27,0.28,0.30,0.30,0.30,0.30,0.30,0.29,0.28,0.28,0.28,0.28,0.28,0.28,0.29,0.28,0.29,0.29,0.29,0.28,0.29,0.29,0.30,0.30,0.31,0.30,0.30,0.29,0.27,0.27,0.26,0.26,0.26,0.26,0.25,0.25,0.25,0.24,0.25,0.25,0.27,0.26,0.26,0.25,0.25,0.23,0.23,0.22,0.23,0.23,0.23,0.23,0.23,0.23,0.24,0.24,0.24,0.24,0.24,0.24,0.24,0.22,0.21,0.21,0.19,0.19,0.19,0.20,0.20,0.20,0.22,0.23,0.23,0.24,0.25,0.26,0.27,0.27,0.27,0.28,0.29,0.28,0.28,0.27,0.26,0.26,0.28,0.29,0.29,0.29,0.31,0.30,0.32,0.31,0.33,0.33,0.32,0.31,0.30,0.30,0.30,0.29,0.29,0.29,0.29,0.29,0.29,0.31,0.33,0.35,0.35,0.34,0.33,0.33,0.32,0.32,0.31,0.29,0.29,0.28,0.26,0.25,0.24,0.24,0.23,0.24,0.24,0.24,0.24,0.25,0.25,0.24,0.24,0.22,0.22,0.21,0.20,0.20,0.20,0.20,0.21,0.21,0.22,0.22,0.22,0.22,0.22,0.21,0.19,0.18,0.16,0.16,0.15,0.17,0.18,0.17,0.19,0.19,0.20,0.20,0.20,0.22,0.24,0.25,0.25,0.26,0.25,0.25,0.23,0.21,0.21,0.22,0.23,0.23,0.24,0.24,0.25,0.25,0.26,0.26,0.27,0.27,0.28,0.27,0.29,0.29,0.29,0.29,0.29,0.30,0.30,0.32,0.32,0.34,0.33,0.32,0.33,0.32,0.32,0.31,0.31,0.31,0.30,0.28,0.27,0.27,0.27,0.27,0.26,0.27,0.27,0.27,0.25,0.24,0.24,0.23,0.24,0.25,0.26,0.27,0.28,0.30,0.31,0.33,0.35,0.35,0.37,0.38,0.39,0.39,0.39,0.40,0.37,0.37,0.36,0.35,0.34,0.34,0.34,0.33,0.33,0.34,0.35,0.36,0.38,0.39,0.41,0.41,0.41,0.42,0.42,0.43,0.44,0.44,0.46,0.46,0.45,0.45,0.46,0.46,0.45,0.44,0.43,0.42,0.42,0.41,0.41,0.40,0.41,0.42,0.42,0.42,0.42,0.42,0.41,0.42,0.42,0.42,0.43,0.45,0.45,0.45,0.44,0.44,0.43,0.42,0.41,0.40,0.39,0.39,0.40,0.42,0.41,0.42,0.43,0.43,0.43,0.43,0.42,0.41,0.40,0.40,0.39,0.39,0.38,0.37,0.36,0.34,0.34,0.33,0.33,0.33,0.32,0.33,0.34,0.34,0.35,0.38,0.38,0.40,0.38,0.38,0.38,0.37,0.36,0.36,0.36,0.36,0.36,0.36,0.35,0.34,0.34,0.33,0.31,0.30,0.29,0.30,0.31,0.31,0.30,0.31,0.31,0.31,0.31,0.31,0.31,0.31,0.31,0.31,0.31,0.29,0.28,0.29,0.27,0.26,0.27,0.27,0.25,0.25,0.24,0.25,0.26,0.28,0.30,0.31,0.34,0.36,0.36,0.38,0.40,0.42,0.44,0.44,0.46,0.48,0.50,0.52,0.53,0.54,0.56,0.58,0.59,0.61,0.63,0.64,0.65,0.67,0.67,0.68,0.68,0.69,0.71,0.73,0.74,0.76,0.78,0.79,0.80,0.82,0.84,0.85,0.86,0.87,0.87,0.88,0.88
P10074	0.44,0.44,0.45,0.45,0.46,0.46,0.46,0.45,0.44,0.43,0.43,0.41,0.42,0.42,0.42,0.43,0.42,0.43,0.42,0.42,0.41,0.39,0.37,0.35,0.34,0.34,0.33,0.32,0.33,0.33,0.32,0.32,0.34,0.33,0.32,0.34,0.35,0.36,0.37,0.39,0.38,0.38,0.37,0.37,0.36,0.35,0.36,0.36,0.36,0.35,0.37,0.37,0.37,0.36,0.35,0.34,0.33,0.34,0.32,0.32,0.32,0.32,0.33,0.34,0.34,0.35,0.34,0.35,0.37,0.38,0.37,0.38,0.39,0.38,0.38,0.37,0.37,0.35,0.32,0.32,0.32,0.31,0.31,0.31,0.30,0.31,0.30,0.29,0.29,0.29,0.29,0.28,0.29,0.30,0.31,0.32,0.34,0.36,0.37,0.39,0.41,0.43,0.44,0.46,0.46,0.48,0.50,0.52,0.53,0.53,0.53,0.55,0.57,0.56,0.58,0.60,0.62,0.62,0.64,0.67,0.67,0.68,0.70,0.71,0.73,0.73,0.75,0.76,0.78,0.79,0.81,0.83,0.84,0.84,0.86,0.86,0.87,0.87,0.86,0.86,0.86,0.86,0.86,0.86,0.87,0.87,0.87,0.87,0.87,0.87,0.87,0.87,0.87,0.87,0.88,0.87,0.87,0.86,0.87,0.87,0.87,0.87,0.87,0.88,0.87,0.87,0.88,0.89,0.89,0.89,0.89,0.88,0.88,0.88,0.89,0.89,0.88,0.89,0.88,0.89,0.90,0.90,0.89,0.90,0.90,0.90,0.90,0.90,0.90,0.90,0.90,0.89,0.89,0.89,0.89,0.90,0.90,0.90,0.90,0.90,0.90,0.90,0.90,0.90,0.90,0.90,0.90,0.90,0.89,0.90,0.89,0.90,0.89,0.89,0.87,0.87,0.87,0.88,0.87,0.87,0.86,0.85,0.84,0.85,0.84,0.83,0.83,0.83,0.83,0.83,0.83,0.82,0.83,0.82,0.83,0.83,0.83,0.83,0.83,0.82,0.82,0.82,0.83,0.82,0.83,0.82,0.82,0.82,0.82,0.82,0.81,0.82,0.81,0.82,0.83,0.84,0.83,0.84,0.84,0.84,0.84,0.85,0.85,0.86,0.86,0.86,0.86,0.86,0.85,0.84,0.82,0.82,0.80,0.80,0.79,0.78,0.77,0.76,0.75,0.73,0.73,0.71,0.71,0.70,0.69,0.67,0.67,0.66,0.63,0.62,0.61,0.61,0.59,0.58,0.58,0.57,0.56,0.55,0.54,0.53,0.51,0.51,0.50,0.49,0.47,0.46,0.46,0.44,0.44,0.42,0.43,0.43,0.43,0.43,0.42,0.42,0.41,0.40,0.40,0.40,0.42,0.41,0.41,0.40,0.41,0.42,0.43,0.42,0.43,0.44,0.44,0.44,0.44,0.45,0.45,0.46,0.45,0.46,0.45,0.46,0.46,0.48,0.46,0.46,0.46,0.46,0.46,0.45,0.45,0.45,0.46,0.45,0.45,0.46,0.47,0.47,0.47,0.47,0.48,0.47,0.48,0.47,0.48,0.50,0.50,0.48,0.46,0.45,0.45,0.45,0.46,0.46,0.46,0.45,0.44,0.43,0.41,0.40,0.41,0.42,0.41,0.41,0.40,0.41,0.42,0.43,0.42,0.42,0.42,0.44,0.45,0.44,0.45,0.45,0.45,0.44,0.44,0.44,0.44,0.44,0.45,0.43,0.42,0.42,0.40,0.39,0.38,0.39,0.40,0.40,0.40,0.40,0.40,0.42,0.41,0.42,0.42,0.41,0.44,0.43,0.44,0.44,0.43,0.44,0.42,0.43,0.42,0.43,0.44,0.44,0.42,0.42,0.42,0.40,0.39,0.39,0.39,0.40,0.40,0.40,0.41,0.40,0.41,0.42,0.42,0.43,0.42,0.45,0.46,0.45,0.47,0.46,0.46,0.45,0.43,0.44,0.45,0.45,0.46,0.44,0.44,0.43,0.42,0.41,0.41,0.42,0.41,0.41,0.41,0.40,0.41,0.42,0.41,0.42,0.42,0.43,0.44,0.44,0.44,0.45,0.44,0.43,0.43,0.42,0.42,0.42,0.42,0.42,0.41,0.40,0.39,0.38,0.37,0.38,0.39,0.40,0.40,0.40,0.40,0.40,0.41,0.41,0.40,0.42,0.43,0.43,0.45,0.45,0.45,0.44,0.44,0.43,0.43,0.44,0.43,0.44,0.43,0.44,0.42,0.42,0.41,0.41,0.42,0.42,0.43,0.44,0.44,0.45,0.46,0.46,0.46,0.46,0.48,0.48,0.48,0.49,0.49,0.48,0.47,0.47,0.46,0.46,0.46,0.47,0.45,0.45,0.45,0.43,0.42,0.42,0.44,0.44,0.45,0.44,0.45,0.45,0.47,0.46,0.46,0.46,0.47,0.48,0.48,0.48,0.48,0.48,0.46,0.46,0.46,0.45,0.45,0.45,0.45,0.45,0.45,0.44,0.43,0.42,0.42,0.42,0.44,0.45,0.45,0.46,0.47,0.48,0.47,0.48,0.49,0.50,0.50,0.50,0.50,0.50,0.50,0.50,0.49,0.48,0.48,0.48,0.50,0.49,0.49,0.49,0.50,0.50,0.51,0.52,0.54,0.55,0.56,0.57,0.58,0.60,0.61,0.61,0.63,0.65,0.66,0.67,0.68,0.68,0.68,0.69,0.69,0.69,0.70,0.71,0.73,0.73,0.74,0.74,0.75,0.76,0.76,0.78,0.79,0.80,0.82,0.82,0.84,0.84,0.85,0.86,0.87,0.87,0.87,0.88,0.89,0.88,0.88,0.88,0.88,0.88,0.88,0.88,0.88,0.88,0.88,0.87,0.87,0.87,0.87,0.87,0.88,0.88,0.88,0.88,0.88,0.88,0.88,0.88,0.89,0.89,0.89,0.89,0.89,0.89,0.89,0.89,0.89,0.88,0.89,0.89,0.88,0.88,0.88,0.88
Q8NBL3	0.34,0.32,0.32,0.33,0.31,0.31,0.32,0.31,0.31,0.31,0.30,0.29,0.29,0.29,0.29,0.28,0.29,0.30,0.29,0.29,0.30,0.28,0.27,0.27,0.28,0.29,0.30,0.31,0.33,0.33,0.34,0.36,0.38,0.40,0.41,0.43,0.44,0.45,0.47,0.48,0.49,0.50,0.52,0.54,0.54,0.56,0.58,0.59,0.61,0.63,0.65,0.67,0.69,0.70,0.72,0.74,0.75,0.76,0.77,0.79,0.80,0.81,0.82,0.84,0.84,0.84,0.84,0.84,0.84,0.83,0.84,0.83,0.83,0.82,0.82,0.80,0.80,0.80,0.79,0.79,0.78,0.78,0.78,0.77,0.76,0.76,0.74,0.72,0.70,0.68,0.66,0.64,0.61,0.59,0.58,0.58,0.56,0.55,0.53,0.52,0.50,0.50,0.48,0.46,0.46,0.46,0.45,0.43,0.43,0.42,0.41,0.41,0.41,0.41,0.41,0.40,0.41,0.40,0.39,0.38,0.38,0.38,0.38,0.37,0.37,0.37,0.37,0.38,0.39,0.41,0.43,0.44,0.46,0.48,0.49,0.49,0.50,0.51,0.51,0.52,0.53,0.52,0.51,0.52,0.53,0.52,0.51,0.52,0.52,0.51,0.51,0.51,0.50,0.49,0.48,0.47,0.47,0.45,0.45,0.45,0.44,0.44,0.44,0.43,0.43,0.42,0.42,0.40,0.39,0.39,0.38,0.35,0.36,0.34,0.31,0.32,0.31,0.30,0.29,0.30,0.31,0.31,0.32,0.33,0.33,0.32,0.31,0.31,0.31,0.30,0.30,0.31,0.31,0.30,0.30,0.30,0.30,0.30,0.30,0.30,0.29,0.30,0.30,0.29,0.29,0.30,0.30,0.29,0.30,0.30,0.28,0.28,0.29,0.29,0.29,0.30,0.30,0.29,0.31,0.30,0.30,0.29,0.28,0.28,0.27,0.26,0.26,0.28,0.29,0.28,0.29,0.30,0.29,0.30,0.30,0.31,0.30,0.30,0.32,0.31,0.31,0.32,0.32,0.31,0.31,0.32,0.32,0.31,0.32,0.32,0.31,0.31,0.32,0.31,0.31,0.31,0.31,0.30,0.30,0.30,0.30,0.29,0.30,0.30,0.31,0.31,0.31,0.33,0.33,0.33,0.34,0.34,0.35,0.36,0.37,0.39,0.40,0.41,0.42,0.41,0.42,0.43,0.43,0.43,0.44,0.45,0.45,0.45,0.47,0.47,0.48,0.49,0.51,0.52,0.53,0.55,0.57
O60343	0.87,0.87,0.87,0.87,0.88,0.88,0.87,0.88,0.87,0.87,0.88,0.88,0.87,0.85,0.84,0.82,0.81,0.79,0.78,0.76,0.75,0.73,0.71,0.70,0.70,0.68,0.66,0.64,0.62,0.60,0.59,0.58,0.56,0.55,0.52,0.51,0.50,0.47,0.45,0.43,0.41,0.39,0.38,0.36,0.35,0.33,0.32,0.32,0.31,0.31,0.31,0.31,0.30,0.31,0.32,0.32,0.33,0.33,0.34,0.34,0.34,0.34,0.34,0.33,0.33,0.30,0.31,0.32,0.32,0.32,0.32,0.32,0.31,0.31,0.32,0.32,0.33,0.35,0.37,0.39,0.41,0.43,0.45,0.47,0.48,0.50,0.52,0.52,0.53,0.53,0.53,0.52,0.51,0.51,0.50,0.49,0.49,0.49,0.48,0.48,0.47,0.48,0.48,0.48,0.48,0.48,0.50,0.50,0.50,0.49,0.50,0.50,0.51,0.53,0.54,0.54,0.54,0.53,0.51,0.49,0.46,0.44,0.42,0.40,0.40,0.39,0.38,0.38,0.37,0.36,0.35,0.34,0.35,0.33,0.32,0.31,0.30,0.29,0.28,0.29,0.28,0.29,0.29,0.31,0.32,0.32,0.32,0.32,0.32,0.32,0.32,0.31,0.31,0.29,0.29,0.30,0.29,0.29,0.30,0.30,0.30,0.32,0.33,0.35,0.37,0.37,0.37,0.38,0.37,0.39,0.39,0.40,0.41,0.42,0.43,0.43,0.45,0.47,0.48,0.49,0.50,0.50,0.50,0.49,0.48,0.47,0.47,0.47,0.46,0.44,0.45,0.45,0.46,0.47,0.48,0.49,0.48,0.49,0.51,0.51,0.50,0.50,0.49,0.48,0.46,0.44,0.44,0.43,0.41,0.41,0.40,0.39,0.38,0.37,0.36,0.36,0.37,0.36,0.35,0.35,0.36,0.37,0.38,0.39,0.41,0.42,0.44,0.46,0.48,0.50,0.52,0.53,0.55,0.55,0.56,0.57,0.56,0.57,0.58,0.58,0.59,0.62,0.64,0.66,0.68,0.70,0.72,0.73,0.74,0.76,0.76,0.77,0.78,0.79,0.80,0.81,0.82,0.82,0.83,0.84,0.85,0.85,0.86,0.86,0.86,0.87,0.86,0.85,0.85,0.86,0.86,0.86,0.86,0.86,0.86,0.87,0.87,0.87,0.88,0.88,0.87,0.87,0.87,0.87,0.86,0.86,0.86,0.86,0.86,0.86,0.86,0.87,0.87,0.87,0.88,0.88,0.88,0.89,0.89,0.89,0.89,0.89,0.89,0.89,0.89,0.89,0.88,0.88,0.89,0.89,0.89,0.89,0.89,0.89,0.89,0.89,0.89,0.89,0.89,0.88,0.89,0.89,0.89,0.89,0.88,0.87,0.85,0.83,0.82,0.81,0.79,0.79,0.79,0.78,0.77,0.75,0.73,0.71,0.69,0.67,0.65,0.63,0.62,0.61,0.59,0.57,0.55,0.53,0.51,0.49,0.48,0.47,0.46,0.46,0.45,0.44,0.43,0.41,0.40,0.39,0.38,0.36,0.35,0.34,0.32,0.31,0.31,0.32,0.31,0.31,0.31,0.31,0.30,0.30,0.30,0.29,0.28,0.27,0.27,0.27,0.27,0.27,0.28,0.28,0.29,0.30,0.31,0.33,0.35,0.36,0.38,0.38,0.37,0.35,0.33,0.32,0.31,0.30,0.30,0.29,0.31,0.31,0.32,0.32,0.32,0.32,0.32,0.33,0.32,0.32,0.33,0.33,0.32,0.32,0.32,0.31,0.31,0.32,0.33,0.33,0.34,0.35,0.35,0.36,0.37,0.36,0.36,0.37,0.36,0.35,0.35,0.35,0.34,0.36,0.36,0.37,0.37,0.37,0.37,0.37,0.37,0.36,0.36,0.34,0.33,0.33,0.35,0.33,0.33,0.35,0.36,0.36,0.36,0.37,0.37,0.36,0.37,0.37,0.36,0.36,0.37,0.38,0.37,0.37,0.37,0.37,0.36,0.36,0.36,0.37,0.36,0.35,0.35,0.35,0.33,0.34,0.35,0.36,0.36,0.37,0.37,0.38,0.40,0.40,0.42,0.43,0.43,0.42,0.43,0.42,0.39,0.39,0.37,0.37,0.36,0.35,0.35,0.35,0.34,0.34,0.34,0.33,0.32,0.33,0.33,0.32,0.32,0.34,0.33,0.32,0.30,0.31,0.32,0.32,0.33,0.35,0.37,0.37,0.38,0.40,0.41,0.41,0.43,0.43,0.44,0.45,0.46,0.47,0.48,0.50,0.51,0.53,0.55,0.57,0.58,0.60,0.61,0.62,0.63,0.64,0.65,0.66,0.67,0.68,0.68,0.69,0.70,0.69,0.69,0.70,0.70,0.71,0.73,0.72,0.72,0.73,0.73,0.73,0.73,0.73,0.73,0.72,0.73,0.72,0.73,0.73,0.73,0.73,0.73,0.73,0.73,0.73,0.74,0.74,0.74,0.75,0.76,0.77,0.77,0.78,0.79,0.80,0.80,0.81,0.82,0.83,0.83,0.84,0.85,0.86,0.87,0.88,0.88,0.88,0.89,0.89,0.89,0.89,0.89,0.90,0.90,0.90,0.90,0.89,0.89,0.89,0.89,0.89,0.89,0.90,0.89,0.89,0.90,0.90,0.90,0.89,0.89,0.89,0.89,0.88,0.88,0.88,0.88,0.89,0.89,0.89,0.89,0.89,0.89,0.89,0.90,0.90,0.90,0.90,0.90,0.89,0.90,0.90,0.89,0.90,0.89,0.89,0.89,0.89,0.89,0.90,0.90,0.89,0.88,0.88,0.87,0.87,0.87,0.87,0.88,0.88,0.88,0.88,0.88,0.88,0.89,0.89,0.89,0.89,0.88,0.88,0.88,0.88,0.88,0.87,0.87,0.87,0.87,0.87,0.87,0.87,0.87,0.86,0.86,0.86,0.86,0.86,0.86,0.86,0.86,0.86,0.86,0.87,0.87,0.87,0.88,0.88,0.88,0.87,0.87,0.86,0.86,0.85,0.85,0.86,0.86,0.86,0.86,0.86,0.86,0.86,0.85,0.85,0.85,0.85,0.85,0.84,0.84,0.84,0.83,0.83,0.83,0.83,0.83,0.84,0.84,0.84,0.84,0.84,0.84,0.85,0.85,0.85,0.84,0.84,0.85,0.85,0.85,0.86,0.86,0.86,0.88,0.87,0.88,0.87,0.87,0.86,0.87,0.87,0.86,0.86,0.86,0.86,0.87,0.85,0.84,0.84,0.84,0.83,0.83,0.81,0.81,0.80,0.79,0.77,0.75,0.75,0.75,0.75,0.74,0.74,0.74,0.74,0.74,0.74,0.73,0.73,0.72,0.72,0.72,0.71,0.71,0.71,0.71,0.71,0.71,0.70,0.71,0.71,0.70,0.71,0.71,0.72,0.72,0.72,0.73,0.74,0.74,0.75,0.76,0.76,0.78,0.79,0.79,0.80,0.82,0.83,0.83,0.84,0.84,0.83,0.83,0.83,0.82,0.81,0.80,0.80,0.80,0.80,0.79,0.78,0.78,0.77,0.76,0.75,0.74,0.73,0.72,0.72,0.71,0.69,0.68,0.66,0.66,0.64,0.63,0.62,0.61,0.60,0.60,0.58,0.58,0.58,0.57,0.57,0.56,0.56,0.55,0.55,0.53,0.53,0.53,0.52,0.52,0.52,0.52,0.52,0.51,0.51,0.50,0.49,0.48,0.48,0.47,0.48,0.48,0.47,0.47,0.48,0.47,0.47,0.49,0.50,0.49,0.49,0.50,0.50,0.48,0.48,0.49,0.48,0.47,0.47,0.47,0.46,0.47,0.47,0.47,0.47,0.47,0.47,0.46,0.46,0.47,0.47,0.45,0.44,0.45,0.43,0.42,0.42,0.43,0.43,0.41,0.41,0.40,0.41,0.41,0.41,0.39,0.39,0.37,0.35,0.34,0.34,0.33,0.32,0.32,0.32,0.31,0.31,0.31,0.31,0.31,0.32,0.32,0.31,0.32,0.33,0.33,0.32,0.32,0.32,0.34,0.32,0.33,0.33,0.33,0.33,0.33,0.34,0.34,0.34,0.35,0.35,0.37,0.37,0.37,0.38,0.39,0.38,0.38,0.39,0.39,0.39,0.40,0.41,0.41,0.41,0.42,0.43,0.43,0.43,0.42,0.41,0.40,0.41,0.42,0.41,0.39,0.39,0.38,0.38,0.37,0.35,0.35,0.33,0.34,0.33,0.32,0.32,0.31,0.30,0.29,0.28,0.28,0.26,0.27,0.27,0.25,0.24,0.25,0.24,0.25,0.25,0.25,0.24,0.23,0.23,0.22,0.21,0.19,0.19,0.18,0.17,0.18,0.17,0.16,0.15,0.15,0.15,0.14,0.14,0.15,0.14,0.13,0.14,0.13,0.13,0.13,0.13,0.13,0.13,0.14,0.14,0.14,0.15,0.15,0.13,0.13,0.15,0.16,0.16,0.16,0.15,0.15,0.16,0.17,0.16,0.17,0.17,0.17,0.17,0.18,0.18,0.18,0.18,0.18,0.18,0.19,0.18,0.18,0.20,0.20,0.19,0.20,0.20,0.20,0.21,0.23,0.24,0.26,0.26,0.27,0.26,0.28,0.28,0.27,0.27,0.27,0.27,0.25,0.24,0.24,0.23,0.23,0.23,0.21,0.22,0.23,0.23,0.23,0.24,0.24,0.23,0.23,0.23,0.23,0.22,0.21,0.20,0.19,0.18,0.17,0.17,0.17,0.17,0.17,0.18,0.16,0.14,0.14,0.12,0.12,0.10,0.10,0.09,0.08,0.08,0.09,0.09,0.09,0.09,0.11,0.11,0.11,0.12,0.14,0.14,0.15,0.16,0.17,0.18,0.19,0.19,0.19,0.20,0.21,0.20,0.21,0.23,0.24,0.24,0.24,0.26,0.26,0.26,0.27,0.28,0.28,0.28,0.29,0.30,0.30,0.30,0.31,0.32,0.32,0.32,0.34,0.34,0.34,0.34,0.34,0.34,0.34,0.35,0.35,0.34,0.34,0.32,0.33,0.33,0.31,0.30,0.31,0.32,0.31,0.32,0.34,0.34,0.34,0.35,0.36,0.38,0.38,0.40,0.40,0.41,0.41,0.42,0.43,0.43,0.43,0.44,0.46,0.46,0.47,0.48,0.49,0.48,0.49,0.49,0.50,0.50,0.50,0.51,0.52,0.52,0.52,0.53,0.53,0.54,0.54,0.55,0.56,0.56,0.56,0.56,0.56,0.56,0.56,0.55,0.55,0.55,0.54,0.54,0.53,0.53,0.52,0.52,0.52,0.52,0.52,0.53,0.53,0.52,0.53,0.52,0.52,0.52,0.52,0.52,0.53,0.52,0.52,0.52,0.52,0.52,0.52,0.53,0.52,0.53,0.53,0.53,0.53,0.52,0.53,0.54,0.53,0.53,0.54,0.55,0.55,0.56,0.56,0.56,0.56,0.55,0.55,0.55,0.55,0.55,0.55,0.56,0.55,0.56,0.57,0.57,0.58,0.59,0.60,0.61,0.63,0.63,0.65,0.66,0.67,0.67,0.68,0.69,0.70,0.71,0.71,0.72,0.72,0.73,0.74,0.74,0.74,0.75,0.76,0.76,0.76,0.77,0.77,0.78,0.78,0.79,0.82,0.83,0.83,0.84
Q9NYV7	0.36,0.35,0.36,0.35,0.33,0.34,0.34,0.33,0.32,0.33,0.32,0.31,0.31,0.32,0.32,0.33,0.34,0.35,0.35,0.37,0.38,0.36,0.37,0.36,0.34,0.32,0.32,0.32,0.31,0.30,0.30,0.30,0.29,0.29,0.29,0.29,0.28,0.29,0.29,0.28,0.28,0.28,0.28,0.27,0.28,0.28,0.27,0.27,0.27,0.29,0.29,0.29,0.32,0.32,0.32,0.33,0.33,0.33,0.31,0.31,0.29,0.27,0.27,0.27,0.27,0.27,0.27,0.27,0.27,0.27,0.27,0.26,0.26,0.26,0.25,0.25,0.25,0.25,0.24,0.24,0.24,0.23,0.23,0.24,0.24,0.24,0.24,0.24,0.25,0.25,0.26,0.26,0.27,0.26,0.25,0.24,0.24,0.24,0.23,0.24,0.25,0.25,0.25,0.26,0.26,0.26,0.26,0.28,0.28,0.28,0.29,0.30,0.30,0.31,0.32,0.33,0.32,0.34,0.35,0.36,0.36,0.36,0.37,0.37,0.37,0.38,0.37,0.36,0.38,0.38,0.37,0.35,0.35,0.34,0.33,0.34,0.35,0.35,0.37,0.37,0.38,0.39,0.40,0.41,0.41,0.41,0.41,0.41,0.41,0.41,0.42,0.43,0.43,0.43,0.44,0.44,0.44,0.44,0.44,0.43,0.43,0.43,0.43,0.43,0.42,0.42,0.42,0.42,0.42,0.42,0.42,0.41,0.42,0.42,0.41,0.40,0.40,0.40,0.38,0.36,0.36,0.34,0.32,0.31,0.31,0.30,0.29,0.30,0.31,0.30,0.31,0.32,0.32,0.33,0.35,0.34,0.35,0.36,0.36,0.37,0.37,0.37,0.38,0.38,0.39,0.39,0.41,0.41,0.41,0.41,0.41,0.40,0.41,0.42,0.41,0.40,0.41,0.41,0.40,0.40,0.41,0.40,0.39,0.40,0.40,0.39,0.38,0.39,0.39,0.39,0.39,0.39,0.38,0.38,0.38,0.38,0.38,0.37,0.35,0.35,0.34,0.33,0.33,0.33,0.31,0.30,0.31,0.29,0.28,0.28,0.29,0.28,0.28,0.28,0.27,0.27,0.27,0.28,0.28,0.28,0.29,0.29,0.29,0.30,0.31,0.31,0.32,0.33,0.34,0.35,0.36,0.36,0.35,0.34,0.33,0.32,0.31,0.30,0.30,0.31,0.32,0.32,0.32,0.33,0.33,0.34,0.35,0.36,0.36,0.38,0.39
Q3ZCM7	0.14,0.14,0.14,0.13,0.13,0.14,0.13,0.13,0.13,0.13,0.13,0.15,0.15,0.15,0.16,0.16,0.17,0.17,0.19,0.20,0.21,0.20,0.19,0.20,0.21,0.22,0.22,0.23,0.23,0.23,0.23,0.22,0.23,0.23,0.26,0.27,0.28,0.29,0.29,0.28,0.28,0.28,0.28,0.27,0.27,0.27,0.27,0.27,0.28,0.28,0.29,0.29,0.27,0.28,0.30,0.29,0.29,0.30,0.30,0.29,0.29,0.27,0.28,0.28,0.27,0.27,0.28,0.30,0.29,0.29,0.29,0.30,0.30,0.30,0.31,0.29,0.27,0.28,0.28,0.28,0.28,0.28,0.28,0.28,0.28,0.29,0.30,0.30,0.30,0.30,0.31,0.30,0.30,0.32,0.32,0.30,0.30,0.30,0.28,0.27,0.26,0.27,0.27,0.26,0.28,0.28,0.28,0.29,0.28,0.28,0.28,0.28,0.27,0.27,0.25,0.23,0.23,0.23,0.22,0.21,0.21,0.21,0.21,0.21,0.21,0.20,0.19,0.19,0.18,0.19,0.18,0.16,0.16,0.16,0.15,0.14,0.16,0.17,0.16,0.17,0.19,0.19,0.18,0.18,0.18,0.16,0.15,0.15,0.13,0.11,0.11,0.11,0.12,0.14,0.14,0.15,0.17,0.18,0.19,0.19,0.19,0.19,0.18,0.18,0.18,0.18,0.18,0.18,0.18,0.18,0.19,0.19,0.19,0.20,0.19,0.19,0.20,0.18,0.17,0.17,0.15,0.13,0.12,0.13,0.13,0.13,0.13,0.14,0.15,0.15,0.15,0.16,0.17,0.16,0.15,0.16,0.16,0.16,0.17,0.16,0.17,0.18,0.19,0.20,0.20,0.20,0.22,0.22,0.22,0.22,0.22,0.21,0.21,0.21,0.20,0.20,0.19,0.19,0.19,0.19,0.19,0.19,0.20,0.21,0.22,0.22,0.23,0.23,0.23,0.22,0.23,0.24,0.23,0.22,0.23,0.24,0.22,0.22,0.20,0.19,0.21,0.20,0.19,0.18,0.17,0.17,0.17,0.16,0.16,0.16,0.16,0.16,0.16,0.16,0.17,0.18,0.20,0.21,0.22,0.24,0.26,0.27,0.29,0.29,0.29,0.27,0.27,0.27,0.26,0.26,0.28,0.27,0.26,0.26,0.27,0.25,0.26,0.26,0.26,0.25,0.25,0.23,0.23,0.23,0.23,0.25,0.26,0.26,0.27,0.27,0.27,0.27,0.27,0.27,0.27,0.26,0.25,0.23,0.22,0.23,0.21,0.21,0.20,0.20,0.20,0.19,0.20,0.21,0.21,0.21,0.23,0.22,0.22,0.23,0.25,0.25,0.25,0.25,0.26,0.27,0.27,0.27,0.28,0.29,0.28,0.30,0.31,0.30,0.30,0.30,0.30,0.30,0.30,0.30,0.32,0.32,0.33,0.33,0.35,0.37,0.35,0.37,0.36,0.35,0.34,0.33,0.33,0.32,0.30,0.30,0.30,0.28,0.27,0.27,0.26,0.25,0.23,0.23,0.22,0.21,0.21,0.21,0.23,0.21,0.21,0.21,0.20,0.19,0.19,0.21,0.22,0.23,0.24,0.24,0.24,0.24,0.25,0.24,0.25,0.25,0.23,0.24,0.22,0.23,0.24,0.26,0.26,0.26,0.27,0.29,0.29,0.29,0.31,0.31,0.31,0.32,0.32,0.32,0.32,0.33,0.33,0.33,0.34,0.33,0.33,0.33,0.34,0.34,0.34,0.35,0.35,0.34,0.34,0.35,0.37,0.38,0.39,0.39,0.41,0.42,0.43,0.45,0.45,0.47,0.47,0.47,0.47,0.48,0.49,0.49,0.49,0.50,0.51,0.51,0.52,0.54,0.55,0.55,0.57,0.59,0.59,0.60,0.63,0.65
Q03518	0.84,0.85,0.85,0.85,0.85,0.85,0.85,0.85,0.85,0.86,0.86,0.86,0.87,0.87,0.87,0.87,0.87,0.87,0.87,0.87,0.87,0.87,0.88,0.88,0.88,0.89,0.89,0.90,0.90,0.91,0.91,0.91,0.91,0.90,0.91,0.90,0.90,0.90,0.90,0.90,0.91,0.91,0.91,0.91,0.91,0.92,0.92,0.92,0.92,0.92,0.92,0.92,0.92,0.92,0.91,0.91,0.90,0.89,0.88,0.88,0.86,0.86,0.85,0.83,0.81,0.80,0.79,0.77,0.76,0.75,0.73,0.71,0.69,0.69,0.67,0.65,0.65,0.64,0.62,0.60,0.59,0.58,0.57,0.55,0.54,0.54,0.53,0.51,0.51,0.51,0.50,0.49,0.48,0.46,0.45,0.43,0.42,0.42,0.41,0.40,0.39,0.40,0.38,0.37,0.38,0.38,0.37,0.36,0.37,0.37,0.37,0.36,0.37,0.37,0.36,0.36,0.38,0.38,0.37,0.38,0.40,0.41,0.42,0.42,0.44,0.45,0.44,0.44,0.45,0.45,0.44,0.44,0.44,0.44,0.43,0.42,0.43,0.44,0.43,0.43,0.43,0.43,0.42,0.42,0.43,0.42,0.42,0.41,0.42,0.42,0.41,0.41,0.42,0.42,0.41,0.42,0.43,0.42,0.43,0.44,0.44,0.44,0.44,0.44,0.44,0.43,0.43,0.43,0.43,0.43,0.42,0.43,0.42,0.42,0.42,0.43,0.44,0.44,0.44,0.44,0.45,0.46,0.45,0.45,0.46,0.46,0.46,0.47,0.48,0.48,0.47,0.48,0.49,0.50,0.50,0.51,0.51,0.51,0.51,0.50,0.50,0.50,0.49,0.50,0.49,0.50,0.51,0.51,0.51,0.51,0.51,0.51,0.50,0.51,0.51,0.50,0.50,0.50,0.50,0.50,0.50,0.51,0.50,0.51,0.53,0.53,0.53,0.54,0.54,0.52,0.52,0.54,0.53,0.51,0.50,0.51,0.49,0.48,0.48,0.47,0.46,0.44,0.43,0.42,0.40,0.39,0.37,0.36,0.33,0.33,0.32,0.32,0.32,0.31,0.31,0.31,0.33,0.33,0.33,0.33,0.34,0.36,0.34,0.34,0.34,0.33,0.33,0.33,0.33,0.33,0.33,0.33,0.33,0.34,0.34,0.35,0.35,0.35,0.36,0.36,0.36,0.36,0.38,0.39,0.38,0.39,0.39,0.40,0.39,0.40,0.40,0.40,0.39,0.40,0.41,0.39,0.39,0.38,0.39,0.37,0.36,0.36,0.36,0.35,0.36,0.35,0.34,0.34,0.34,0.35,0.34,0.34,0.33,0.32,0.32,0.32,0.32,0.32,0.32,0.33,0.33,0.34,0.35,0.33,0.34,0.34,0.34,0.33,0.34,0.35,0.34,0.33,0.34,0.34,0.34,0.33,0.34,0.34,0.33,0.32,0.33,0.32,0.32,0.31,0.31,0.31,0.31,0.30,0.31,0.30,0.29,0.29,0.29,0.30,0.30,0.30,0.30,0.30,0.29,0.29,0.28,0.28,0.28,0.27,0.28,0.28,0.27,0.27,0.27,0.27,0.26,0.26,0.27,0.27,0.27,0.28,0.29,0.28,0.28,0.29,0.29,0.28,0.30,0.32,0.32,0.32,0.32,0.33,0.33,0.34,0.35,0.35,0.36,0.37,0.37,0.36,0.38,0.39,0.38,0.38,0.39,0.40,0.38,0.38,0.39,0.38,0.37,0.38,0.40,0.39,0.40,0.42,0.42,0.41,0.43,0.44,0.42,0.43,0.44,0.45,0.45,0.45,0.46,0.46,0.45,0.45,0.45,0.44,0.44,0.44,0.44,0.44,0.45,0.45,0.45,0.45,0.45,0.44,0.44,0.44,0.44,0.44,0.45,0.45,0.45,0.45,0.44,0.45,0.45,0.44,0.44,0.43,0.43,0.43,0.43,0.43,0.43,0.43,0.42,0.41,0.41,0.40,0.40,0.41,0.40,0.39,0.40,0.41,0.41,0.40,0.40,0.40,0.39,0.39,0.40,0.40,0.41,0.42,0.41,0.40,0.41,0.39,0.39,0.38,0.38,0.38,0.36,0.37,0.36,0.36,0.35,0.36,0.35,0.34,0.34,0.34,0.32,0.31,0.32,0.32,0.32,0.31,0.32,0.31,0.31,0.31,0.32,0.31,0.31,0.32,0.32,0.32,0.31,0.31,0.31,0.30,0.29,0.28,0.26,0.28,0.27,0.27,0.28,0.28,0.29,0.30,0.31,0.33,0.33,0.34,0.36,0.36,0.37,0.37,0.38,0.38,0.40,0.41,0.41,0.41,0.41,0.41,0.40,0.39,0.39,0.39,0.39,0.38,0.38,0.37,0.35,0.36,0.36,0.37,0.38,0.40,0.41,0.41,0.42,0.42,0.40,0.41,0.42,0.41,0.41,0.39,0.39,0.38,0.37,0.38,0.36,0.35,0.35,0.33,0.32,0.31,0.30,0.28,0.27,0.29,0.29,0.29,0.29,0.29,0.30,0.30,0.29,0.27,0.27,0.27,0.27,0.27,0.27,0.27,0.26,0.25,0.24,0.23,0.23,0.23,0.24,0.24,0.23,0.22,0.22,0.22,0.23,0.23,0.23,0.22,0.23,0.22,0.22,0.24,0.25,0.26,0.26,0.26,0.27,0.27,0.25,0.23,0.24,0.24,0.24,0.25,0.27,0.27,0.29,0.28,0.29,0.31,0.31,0.31,0.30,0.30,0.31,0.30,0.29,0.28,0.28,0.28,0.29,0.31,0.33,0.34,0.33,0.33,0.33,0.35,0.36,0.35,0.35,0.35,0.34,0.32,0.33,0.34,0.34,0.32,0.32,0.33,0.34,0.34,0.34,0.34,0.35,0.33,0.35,0.35,0.36,0.35,0.35,0.34,0.36,0.36,0.37,0.37,0.39,0.39,0.41,0.41,0.40,0.40,0.39,0.37,0.36,0.37,0.35,0.34,0.32,0.31,0.31,0.31,0.30,0.30,0.30,0.29,0.29,0.30,0.30,0.31,0.30,0.29,0.28,0.28,0.27,0.25,0.25,0.23,0.22,0.23,0.23,0.22,0.23,0.23,0.23,0.22,0.22,0.21,0.21,0.20,0.19,0.19,0.18,0.18,0.19,0.19,0.20,0.21,0.21,0.23,0.25,0.25,0.25,0.24,0.24,0.24,0.24,0.24,0.24,0.24,0.25,0.26,0.26,0.26,0.27,0.28,0.28,0.29,0.29,0.28,0.27,0.27,0.26,0.25,0.25,0.25,0.25,0.25,0.25,0.26,0.26,0.25,0.25,0.26,0.27,0.27,0.26,0.25,0.26,0.27,0.27,0.26,0.27,0.27,0.28,0.29,0.29,0.30,0.31,0.30,0.32,0.33,0.34,0.35,0.38,0.39,0.39,0.40,0.40,0.40,0.41,0.42,0.43,0.45,0.45,0.44,0.46,0.46,0.47,0.47,0.48,0.48,0.50,0.51,0.53,0.51
Q03403	0.62,0.62,0.62,0.63,0.62,0.60,0.58,0.57,0.55,0.54,0.52,0.51,0.50,0.49,0.49,0.48,0.49,0.49,0.48,0.48,0.49,0.47,0.46,0.45,0.46,0.47,0.46,0.45,0.45,0.46,0.46,0.45,0.44,0.44,0.44,0.43,0.42,0.40,0.38,0.37,0.37,0.37,0.36,0.36,0.37,0.36,0.37,0.38,0.37,0.37,0.38,0.39,0.38,0.39,0.41,0.40,0.42,0.41,0.41,0.42,0.41,0.39,0.39,0.38,0.38,0.38,0.37,0.37,0.37,0.38,0.36,0.35,0.36,0.39,0.39,0.38,0.38,0.40,0.41,0.42,0.41,0.41,0.41,0.41,0.41,0.39,0.39,0.39,0.38,0.39,0.41,0.40,0.41,0.44,0.42,0.42,0.42,0.40,0.39,0.39,0.38,0.39,0.40,0.41,0.43,0.44,0.42,0.43,0.44,0.43,0.43,0.44,0.45,0.44,0.43,0.41,0.42,0.43,0.42,0.41,0.42,0.43,0.43,0.42,0.42,0.40,0.41,0.43,0.44
Q9BXT5	0.77,0.76,0.75,0.74,0.73,0.72,0.72,0.72,0.72,0.72,0.72,0.73,0.73,0.74,0.74,0.74,0.75,0.75,0.76,0.76,0.76,0.76,0.76,0.76,0.76,0.76,0.77,0.76,0.75,0.75,0.74,0.74,0.73,0.72,0.72,0.73,0.73,0.73,0.74,0.75,0.76,0.77,0.77,0.78,0.80,0.80,0.81,0.82,0.82,0.82,0.83,0.83,0.82,0.82,0.82,0.82,0.81,0.81,0.81,0.80,0.80,0.80,0.80,0.80,0.79,0.79,0.78,0.79,0.79,0.79,0.80,0.81,0.81,0.81,0.83,0.83,0.83,0.83,0.83,0.83,0.83,0.82,0.83,0.83,0.82,0.81,0.81,0.81,0.81,0.81,0.81,0.81,0.81,0.81,0.82,0.81,0.81,0.82,0.82,0.82,0.82,0.82,0.82,0.82,0.82,0.83,0.83,0.83,0.83,0.83,0.83,0.83,0.83,0.83,0.84,0.84,0.84,0.84,0.84,0.85,0.85,0.86,0.85,0.85,0.84,0.85,0.85,0.85,0.85,0.85,0.85,0.85,0.85,0.85,0.85,0.85,0.85,0.85,0.85,0.85,0.85,0.84,0.85,0.85,0.84,0.84,0.84,0.84,0.84,0.83,0.83,0.83,0.82,0.82,0.82,0.82,0.81,0.80,0.80,0.80,0.79,0.79,0.78,0.79,0.79,0.79,0.79,0.79,0.79,0.78,0.79,0.78,0.78,0.78,0.77,0.77,0.77,0.77,0.77,0.77,0.77,0.77,0.77,0.77,0.78,0.77,0.77,0.77,0.77,0.77,0.77,0.77,0.77,0.78,0.78,0.78,0.79,0.79,0.79,0.78,0.79,0.78,0.78,0.78,0.79,0.78,0.78,0.77,0.78,0.78,0.78,0.78,0.78,0.78,0.78,0.79,0.79,0.80,0.79,0.79,0.79,0.79,0.79,0.79,0.79,0.79,0.80,0.80,0.80,0.81,0.81,0.81,0.80,0.80,0.79,0.79,0.79,0.79,0.79,0.79,0.79,0.79,0.80,0.80,0.79,0.79,0.80,0.79,0.79,0.79,0.78,0.79,0.79,0.79,0.80,0.79,0.79,0.79,0.78,0.78,0.78,0.78,0.78,0.77,0.77,0.77,0.77,0.77,0.77,0.77,0.76,0.77,0.77,0.78,0.78,0.79,0.78,0.78,0.78,0.78,0.78,0.78,0.77,0.77,0.76,0.77,0.77,0.76,0.76,0.77,0.77,0.78,0.78,0.79,0.78,0.78,0.78,0.77,0.78,0.78,0.78,0.78,0.79,0.79,0.79,0.79,0.79,0.79,0.79,0.79,0.79,0.79,0.79,0.79,0.78,0.78,0.78,0.78,0.78,0.78,0.78,0.78,0.78,0.77,0.78,0.77,0.77,0.78,0.78,0.78,0.78,0.78,0.77,0.77,0.77,0.77,0.77,0.77,0.77,0.77,0.77,0.77,0.77,0.77,0.77,0.78,0.78,0.78,0.78,0.78,0.78,0.78,0.78,0.78,0.78,0.78,0.78,0.78,0.78,0.79,0.78,0.79,0.79,0.80,0.81,0.82,0.83,0.83,0.83,0.83,0.83,0.83,0.83,0.83,0.83,0.83,0.84,0.83,0.83,0.83,0.83,0.83,0.83,0.83,0.83,0.84,0.84,0.84,0.84,0.84,0.84,0.84,0.85,0.85,0.85,0.85,0.85,0.85,0.85,0.86,0.85,0.86,0.85,0.85,0.85,0.85,0.85,0.84,0.85,0.85,0.85,0.85,0.85,0.85,0.85,0.85,0.85,0.85,0.85,0.86,0.86,0.86,0.86,0.86,0.85,0.86,0.85,0.86,0.86,0.86,0.86,0.86,0.86,0.85,0.85,0.85,0.85,0.86,0.86,0.86,0.86,0.86,0.86,0.87,0.87,0.86,0.86,0.86,0.86,0.86,0.85,0.85,0.86,0.85,0.85,0.85,0.85,0.84,0.85,0.85,0.85,0.85,0.85,0.84,0.84,0.84,0.84,0.84,0.83,0.84,0.84,0.84,0.83,0.83,0.83,0.83,0.83,0.83,0.82,0.82,0.82,0.82,0.83,0.83,0.83,0.83,0.83,0.83,0.83,0.83,0.83,0.83,0.83,0.83,0.83,0.82,0.82,0.81,0.81,0.81,0.81,0.80,0.81,0.81,0.81,0.82,0.82,0.82,0.82,0.82,0.82,0.82,0.82,0.82,0.82,0.82,0.82,0.82,0.82,0.83,0.82,0.82,0.82,0.82,0.82,0.82,0.82,0.82,0.81,0.82,0.81,0.81,0.81,0.81,0.81,0.81,0.82,0.84,0.85,0.85,0.85,0.85,0.85,0.85,0.85,0.84,0.84,0.83,0.83,0.83,0.83,0.84,0.83,0.83,0.83,0.83,0.83,0.83,0.83,0.83,0.82,0.83,0.83,0.82,0.82,0.82,0.82,0.82,0.82,0.82,0.82,0.82,0.83,0.83,0.83,0.83,0.83,0.82,0.82,0.81,0.81,0.81,0.81,0.81,0.80,0.81,0.81,0.81,0.81,0.82,0.82,0.81,0.82,0.82,0.82,0.81,0.81,0.82,0.82,0.82,0.81,0.82,0.82,0.82,0.81,0.81,0.81,0.81,0.82,0.82,0.82,0.83,0.83,0.82,0.83,0.82,0.82,0.83,0.82,0.82,0.82,0.83,0.82,0.82,0.83,0.84,0.84,0.84,0.84,0.84,0.84,0.84,0.84,0.83,0.84,0.84,0.85,0.85,0.84,0.84,0.85,0.85,0.84,0.84,0.84,0.85,0.85,0.85,0.85,0.84,0.85,0.85,0.85,0.84,0.85,0.85,0.85,0.84,0.84,0.84,0.84,0.83,0.83,0.84,0.84,0.84,0.84,0.83,0.83,0.82,0.83,0.83,0.83,0.84,0.83,0.83,0.83,0.83,0.84,0.84,0.84,0.84,0.84,0.84,0.84,0.83,0.82,0.81,0.81,0.80,0.80,0.78,0.77,0.76,0.77,0.76,0.75,0.75,0.75,0.75,0.75,0.75,0.74,0.74,0.74,0.74,0.73,0.73,0.74,0.74,0.74,0.74,0.74,0.74,0.74,0.74,0.75,0.74,0.74,0.73,0.73,0.73,0.74,0.73,0.72,0.73,0.73,0.75,0.76,0.77,0.76,0.77,0.77,0.78,0.79,0.79,0.79,0.81,0.81,0.82,0.82,0.83,0.84,0.84,0.85,0.85,0.84,0.85,0.85,0.84,0.84,0.84,0.84,0.84,0.84,0.83,0.83,0.82,0.82,0.82,0.82,0.82,0.83,0.82,0.82,0.83,0.84,0.84,0.83,0.83,0.83,0.84,0.84,0.85,0.85,0.85,0.85,0.85,0.85,0.84,0.84,0.83,0.83,0.83,0.83,0.82,0.83,0.83,0.83,0.83,0.84,0.84,0.83,0.84,0.83,0.84,0.83,0.84,0.84,0.84,0.84,0.84,0.84,0.83,0.84,0.84,0.84,0.84,0.84,0.85,0.84,0.84,0.85,0.85,0.85,0.85,0.85,0.84,0.84,0.84,0.84,0.84,0.84,0.84,0.82,0.82,0.82,0.82,0.82,0.81,0.82,0.82,0.83,0.83,0.83,0.83,0.83,0.84,0.84,0.84,0.84,0.85,0.86,0.86,0.85,0.85,0.85,0.84,0.84,0.83,0.82,0.81,0.81,0.81,0.81,0.81,0.81,0.81,0.81,0.81,0.80,0.80,0.80,0.80,0.80,0.81,0.82,0.82,0.82,0.82,0.82,0.81,0.81,0.81,0.81,0.81,0.81,0.81,0.81,0.80,0.80,0.80,0.80,0.79,0.79,0.78,0.79,0.79,0.79,0.79,0.79,0.79,0.80,0.80,0.80,0.80,0.80,0.80,0.80,0.81,0.80,0.80,0.80,0.80,0.81,0.81,0.82,0.82,0.82,0.83,0.82,0.83,0.83,0.83,0.83,0.83,0.83,0.84,0.84,0.83,0.84,0.83,0.83,0.84,0.84,0.85,0.85,0.85,0.85,0.85,0.84,0.84,0.83,0.83,0.83,0.83,0.82,0.82,0.81,0.79,0.79,0.78,0.77,0.76,0.75,0.74,0.72,0.70,0.69,0.67,0.66,0.65,0.64,0.62,0.61,0.60,0.58,0.56,0.55,0.53,0.52,0.51,0.50,0.48,0.46,0.46,0.45,0.44,0.45,0.44,0.44,0.45,0.44,0.43,0.43,0.42,0.41,0.41,0.41,0.40,0.40,0.40,0.40,0.39,0.40,0.39,0.39,0.39,0.40,0.40,0.40,0.40,0.40,0.39,0.39,0.39,0.39,0.39,0.39,0.39,0.39,0.40,0.40,0.41,0.43,0.45,0.44,0.45,0.46,0.44,0.45,0.44,0.43,0.44,0.45,0.44,0.44,0.45,0.45,0.45,0.45,0.46,0.46,0.45,0.45,0.46,0.47,0.47,0.48,0.48,0.50,0.51,0.52,0.54,0.55,0.57,0.58,0.59,0.61,0.62,0.62,0.64,0.65,0.66,0.65,0.66,0.66,0.67,0.66,0.67,0.68,0.68,0.70,0.71,0.72,0.73,0.74,0.75,0.76,0.76,0.77,0.79,0.80,0.81,0.83,0.84,0.84,0.85,0.85,0.86,0.86,0.86,0.87,0.86,0.86,0.86,0.86,0.86,0.87,0.87,0.88,0.88,0.88,0.88,0.88,0.89,0.88,0.88,0.88,0.87,0.88,0.88,0.88,0.88,0.88,0.88,0.88,0.89,0.88,0.88,0.88,0.88,0.88,0.87,0.87,0.87,0.88,0.88,0.88,0.89,0.88,0.88,0.88,0.88,0.89,0.88,0.88,0.88,0.88,0.88,0.88,0.88,0.88,0.88,0.89,0.89,0.89,0.89,0.88,0.88,0.89,0.88,0.88,0.88,0.88,0.88,0.88,0.88,0.88,0.88,0.88,0.88,0.87,0.87,0.88,0.87,0.87,0.87,0.87,0.88,0.87,0.87,0.87,0.86,0.86,0.86,0.86,0.86,0.87,0.87,0.87,0.87,0.86,0.86,0.85,0.85,0.84,0.83,0.82,0.82,0.81,0.80,0.80,0.80,0.79,0.78,0.78,0.78,0.78,0.78,0.79,0.79,0.79,0.79,0.79,0.79,0.78,0.78,0.78,0.78,0.78,0.78,0.78,0.79,0.79,0.79,0.78,0.78,0.78,0.78,0.78,0.77,0.78,0.78,0.78,0.79,0.79,0.80,0.79,0.81,0.81,0.83,0.84,0.84,0.85,0.86,0.86,0.86,0.86,0.87,0.86,0.87,0.87,0.86,0.86,0.87,0.87,0.87,0.87,0.87,0.88,0.88,0.88,0.87,0.87,0.88,0.87,0.88,0.88,0.88,0.89,0.88,0.88,0.88,0.87,0.87,0.86,0.85,0.85,0.84,0.84,0.82,0.81,0.80,0.79,0.77,0.77,0.76,0.75,0.74,0.73,0.73,0.73,0.73,0.73,0.73,0.73,0.73,0.73,0.73,0.73,0.73,0.73,0.73,0.74,0.74,0.74,0.74,0.74,0.73,0.73,0.72,0.73,0.73,0.73,0.74,0.75,0.75,0.75,0.76,0.77,0.77,0.78,0.79,0.80,0.81,0.82,0.83,0.83,0.83,0.84,0.84,0.84,0.84,0.85,0.84,0.84,0.83,0.84,0.84,0.84,0.85,0.85,0.84,0.84,0.84,0.84,0.84,0.84,0.84,0.84,0.84,0.84,0.84,0.84,0.84,0.84,0.84,0.84,0.84,0.84,0.84,0.85,0.84,0.84,0.85,0.85,0.85,0.84,0.84,0.84,0.84,0.84,0.84,0.84,0.84,0.84,0.84,0.85,0.85,0.84,0.84,0.84,0.84,0.84,0.84,0.84,0.85,0.85,0.84,0.84,0.84,0.84,0.84,0.83,0.82,0.82,0.83,0.83,0.83,0.83,0.83,0.83,0.83,0.83,0.83,0.83,0.84,0.83,0.83,0.84,0.84,0.84,0.84,0.84,0.84,0.84,0.84,0.84,0.83,0.83,0.83,0.83,0.83,0.82,0.82,0.82,0.82,0.81,0.81,0.81,0.82,0.82,0.83,0.83,0.83,0.84,0.84,0.83,0.83,0.83,0.82,0.83,0.82,0.82,0.82,0.82,0.82,0.82,0.82,0.82,0.81,0.82,0.81,0.82,0.82,0.83,0.83,0.83,0.84,0.84,0.84,0.84,0.84,0.83,0.84,0.84,0.84,0.84,0.84,0.84,0.84,0.84,0.84,0.84,0.84,0.84,0.84,0.84,0.84,0.84,0.85,0.85,0.85,0.85,0.85,0.85,0.86,0.86,0.86,0.86,0.86,0.87,0.87,0.87,0.86,0.86,0.85,0.85,0.84,0.84,0.85,0.85,0.85,0.85,0.85,0.86,0.86,0.86,0.85,0.86,0.87,0.87,0.87,0.87,0.87,0.86,0.87,0.86,0.87,0.87,0.86,0.86,0.86,0.86,0.86,0.86,0.86,0.86,0.86,0.87,0.86,0.86,0.86,0.86,0.86,0.86,0.86,0.86,0.87,0.88,0.87,0.87,0.87,0.87,0.86,0.87,0.86,0.86,0.85,0.85,0.84,0.84,0.83,0.83,0.83,0.83,0.83,0.83,0.84,0.84,0.84,0.84,0.85,0.84,0.83,0.83,0.83,0.83,0.83,0.83,0.82,0.83,0.83,0.83,0.83,0.84,0.84,0.84,0.84,0.84,0.83,0.83,0.83,0.83,0.83,0.83,0.83,0.83,0.83,0.83,0.84,0.84,0.84,0.85,0.85,0.85,0.85,0.85,0.85,0.85,0.84,0.83,0.83,0.82,0.83,0.84,0.83,0.83,0.83,0.83,0.83,0.84,0.83,0.83,0.82,0.82,0.81,0.80,0.79,0.78,0.76,0.75,0.73,0.72,0.71,0.69,0.67,0.67,0.65,0.63,0.62,0.61,0.59,0.57,0.56,0.55,0.55,0.54,0.53,0.52,0.51,0.50,0.49,0.48,0.46,0.44,0.43,0.42,0.41,0.40,0.40,0.38,0.36,0.36,0.35,0.33,0.31,0.31,0.30,0.30,0.30,0.30,0.31,0.31,0.32,0.31,0.32,0.32,0.32,0.33,0.33,0.32,0.31,0.31,0.31,0.30,0.30,0.28,0.27,0.28,0.27,0.28,0.29,0.28,0.28,0.28,0.27,0.27,0.28,0.28,0.27,0.26,0.27,0.28,0.27,0.26,0.27,0.26,0.25,0.25,0.25,0.25,0.23,0.22,0.22,0.20,0.20,0.19,0.19,0.18,0.17,0.17,0.17,0.17,0.18,0.18,0.17,0.18,0.20,0.21,0.20,0.20,0.18,0.18,0.17,0.17,0.17,0.16,0.15,0.15,0.14,0.14,0.15,0.15,0.13,0.14,0.14,0.13,0.13,0.13,0.14,0.15,0.17,0.19,0.19,0.19,0.19,0.20,0.20,0.20,0.21,0.21,0.21,0.22,0.23,0.23,0.23,0.23,0.23,0.22,0.23,0.23,0.23,0.23,0.24,0.25,0.26,0.26,0.27,0.28,0.28,0.28,0.30,0.29,0.28,0.29,0.30,0.31,0.31,0.32,0.33,0.32,0.32,0.31,0.31,0.33,0.34,0.34,0.34,0.34,0.33,0.33,0.33,0.33,0.32,0.31,0.31,0.31,0.30,0.30,0.30,0.28,0.28,0.27,0.27,0.26,0.27,0.27,0.29,0.30,0.29,0.28,0.30,0.29,0.27,0.28,0.27,0.25,0.25,0.24,0.24,0.23,0.22,0.21,0.20,0.19,0.17,0.16,0.16,0.16,0.17,0.19,0.20,0.20,0.20,0.21,0.20,0.21,0.22,0.23,0.22,0.23,0.24,0.24,0.23,0.25,0.26,0.25,0.24,0.25,0.24,0.25,0.26,0.27,0.28,0.28,0.29,0.29,0.29,0.29,0.30,0.30,0.30,0.30,0.30,0.30,0.30,0.30,0.31,0.30,0.29,0.29,0.28,0.27,0.27,0.28,0.27,0.28,0.29,0.29,0.29,0.32,0.33,0.32,0.32,0.33,0.32,0.32,0.31,0.31,0.29,0.28,0.26,0.25,0.23,0.22,0.21,0.21,0.20,0.20,0.20,0.19,0.19,0.20,0.20,0.20,0.21,0.22,0.22,0.23,0.25,0.27,0.27,0.29,0.31,0.33,0.33,0.35,0.36,0.37,0.37,0.36,0.36,0.36,0.35,0.35,0.35,0.36,0.35,0.35,0.37,0.38,0.38,0.38,0.39,0.40,0.40,0.41,0.42,0.42,0.43,0.44,0.45,0.45,0.45,0.46,0.47,0.47,0.47,0.49,0.49,0.49,0.49,0.49,0.49,0.49,0.49,0.49,0.50,0.50,0.50,0.50,0.51,0.51,0.52,0.53,0.55,0.56,0.57,0.59,0.61,0.62,0.62,0.64,0.66,0.66,0.67,0.69,0.70,0.71,0.73,0.74,0.76,0.76,0.78,0.78,0.78,0.77,0.78,0.77,0.77,0.77,0.75,0.75,0.73,0.71,0.70,0.68,0.66,0.65,0.63,0.60,0.60,0.59,0.57,0.56,0.56,0.54,0.53,0.52,0.51,0.50,0.48,0.48,0.47,0.45,0.44,0.43,0.42,0.40,0.38,0.38,0.36,0.34,0.33,0.33,0.31,0.31,0.32,0.31,0.30,0.29,0.30,0.30,0.29,0.30,0.30,0.31,0.31,0.33,0.33,0.33,0.33,0.32,0.32,0.32,0.33,0.31,0.31,0.30,0.31,0.29,0.29,0.30,0.31,0.31,0.32,0.33,0.34,0.33,0.34,0.34,0.33,0.33,0.34,0.35,0.34,0.34,0.34,0.33,0.33,0.33,0.32,0.30,0.29,0.29,0.28,0.27,0.26,0.26,0.24,0.23,0.23,0.23,0.24,0.24,0.23,0.22,0.21,0.23,0.23,0.23,0.25,0.26,0.25,0.24,0.23,0.22,0.21,0.18,0.18,0.18,0.17,0.17,0.18,0.18,0.16,0.17,0.18,0.17,0.17,0.18,0.19,0.19,0.19,0.21,0.22,0.22,0.22,0.24,0.24,0.25,0.25,0.26,0.28,0.28,0.30,0.32,0.34,0.36,0.35,0.36,0.35,0.34,0.34,0.34,0.33,0.34,0.35,0.36,0.36,0.37,0.38,0.38,0.39,0.39,0.38,0.38,0.39,0.38,0.38,0.39,0.40,0.40,0.42,0.44,0.43,0.42,0.42,0.41,0.40,0.40,0.40,0.39,0.39,0.37,0.35,0.33,0.32,0.29,0.27,0.27,0.26,0.25,0.26,0.25,0.24,0.24,0.24,0.24,0.24,0.26,0.26,0.26,0.28,0.29,0.30,0.30,0.32,0.30,0.30,0.30,0.29,0.27,0.27,0.25,0.22,0.22,0.22,0.22,0.22,0.22,0.22,0.22,0.22,0.22,0.23,0.25,0.25,0.25,0.26,0.27,0.25,0.26,0.27,0.27,0.26,0.27,0.27,0.26,0.26,0.27,0.27,0.25,0.25,0.25,0.23,0.24,0.25,0.24,0.24,0.24,0.24,0.24,0.24,0.24,0.24,0.24,0.25,0.25,0.25,0.25,0.26,0.26,0.26,0.26,0.26,0.25,0.23,0.24,0.24,0.24,0.24,0.25,0.25,0.25,0.27,0.27,0.27,0.26,0.27,0.27,0.25,0.24,0.25,0.23,0.21,0.21,0.19,0.17,0.17,0.18,0.18,0.19,0.20,0.21,0.22,0.23,0.25,0.25,0.27,0.29,0.30,0.31,0.33,0.35,0.35,0.37,0.39,0.41,0.41,0.44,0.45,0.46,0.47,0.49,0.50,0.51,0.52,0.54,0.56,0.57,0.59,0.60,0.63,0.64,0.66,0.68,0.70,0.72,0.74,0.76,0.77,0.78,0.80,0.80,0.81,0.82,0.83,0.83,0.83,0.84,0.84,0.84,0.84,0.85,0.84,0.85,0.86,0.86,0.86,0.86,0.86,0.85,0.85,0.84,0.84,0.84,0.84,0.84,0.84,0.84,0.85,0.85,0.85,0.85,0.85,0.85,0.84,0.84,0.84,0.84,0.84,0.84,0.84,0.83,0.84,0.84,0.84,0.84,0.84,0.84,0.84,0.84,0.84,0.85,0.85,0.85,0.85,0.85,0.85,0.84,0.85,0.85,0.86,0.86,0.85,0.85,0.85,0.85,0.86,0.85,0.85,0.85,0.85,0.85,0.85,0.85,0.85,0.85,0.85,0.85,0.85,0.86,0.86,0.86,0.86,0.85,0.85,0.85,0.86,0.86,0.86,0.86,0.86,0.86,0.86,0.85,0.85,0.85,0.85,0.86,0.86,0.86,0.86,0.86,0.86,0.86,0.86,0.87,0.87,0.87,0.88,0.87,0.87,0.87,0.86,0.87,0.86,0.86,0.86,0.87,0.87,0.87,0.87,0.87,0.87,0.87,0.87,0.86,0.86,0.86,0.86,0.86,0.86,0.87,0.87,0.87,0.87,0.87,0.87,0.87,0.87,0.86,0.86,0.86,0.87,0.86,0.87,0.87,0.87,0.86,0.86,0.86,0.85,0.84,0.84,0.83,0.83,0.83,0.83,0.83,0.84,0.84,0.84,0.83,0.83,0.83,0.84,0.84,0.84,0.85,0.85,0.84,0.84,0.84,0.83,0.83,0.83,0.83,0.83,0.83,0.83,0.83,0.83,0.83,0.83,0.82,0.82,0.82,0.82,0.82,0.82,0.82,0.82,0.83,0.84,0.85,0.86,0.85,0.85,0.85,0.85,0.84,0.84,0.84,0.84,0.84,0.84,0.84,0.84,0.84,0.83,0.83,0.82,0.83,0.82,0.82,0.82,0.82,0.83,0.83,0.83,0.83,0.83,0.82,0.82,0.82,0.83,0.83,0.82,0.82,0.82,0.82,0.82,0.82,0.81,0.81,0.80,0.81,0.81,0.81,0.81,0.81,0.81,0.81,0.81,0.82,0.82,0.82,0.82,0.82,0.82,0.83,0.83,0.84,0.84,0.84,0.85,0.85,0.85,0.85,0.85,0.85,0.84,0.84,0.84,0.85,0.85,0.85,0.85,0.85,0.85,0.85,0.85,0.84,0.85,0.85,0.85,0.85,0.85,0.85,0.84,0.84,0.84,0.85,0.84,0.84,0.84,0.83,0.83,0.83,0.83,0.82,0.82,0.82,0.83,0.82,0.82,0.82,0.81,0.81,0.82,0.81,0.81,0.81,0.81,0.81,0.81,0.81,0.81,0.81,0.81,0.81,0.81,0.81,0.81,0.81,0.81,0.81,0.82,0.82,0.83,0.83,0.82,0.82,0.81,0.81,0.81,0.81,0.82,0.82,0.83,0.83,0.83,0.83,0.84,0.84,0.84,0.84,0.85,0.85,0.85,0.85,0.86,0.87,0.87,0.87,0.87,0.87,0.88,0.88,0.87,0.88,0.88,0.88,0.87,0.86,0.85,0.84,0.84,0.83,0.82,0.81,0.81,0.82,0.82,0.82,0.82,0.82,0.82,0.80,0.79,0.78,0.77,0.76,0.75,0.74,0.73,0.73,0.71,0.71,0.71,0.72,0.71,0.71,0.71,0.71,0.71,0.72,0.71,0.71,0.71,0.71,0.70,0.70,0.70,0.71,0.72,0.74,0.75,0.75,0.76,0.77,0.78,0.78,0.78,0.79,0.78,0.78,0.79,0.79,0.80,0.81,0.82,0.83,0.84,0.84,0.85,0.86,0.86,0.86,0.86,0.85,0.83,0.83,0.81,0.81,0.80,0.78,0.77,0.76,0.76,0.77,0.77,0.77,0.77,0.77,0.77,0.77,0.77,0.76,0.76,0.76,0.75,0.74,0.73,0.73,0.73,0.72,0.73,0.72,0.73,0.73,0.73,0.72,0.72,0.71,0.70,0.70,0.69,0.69,0.69,0.69,0.70,0.70,0.71,0.72,0.72,0.72,0.73,0.73,0.74,0.73,0.71,0.70,0.69,0.69,0.69,0.69,0.68,0.68,0.69,0.69,0.69,0.71,0.71,0.72,0.72,0.72,0.72,0.72,0.71,0.71,0.70,0.70,0.70,0.69,0.70,0.71,0.72,0.72,0.72,0.72,0.72,0.72,0.73,0.72
Q12800	0.84,0.85,0.85,0.83,0.84,0.84,0.84,0.85,0.85,0.84,0.85,0.85,0.85,0.85,0.85,0.84,0.84,0.84,0.84,0.84,0.84,0.84,0.84,0.84,0.84,0.83,0.83,0.83,0.84,0.84,0.84,0.84,0.83,0.84,0.84,0.84,0.83,0.83,0.84,0.84,0.84,0.84,0.84,0.83,0.82,0.80,0.78,0.77,0.74,0.72,0.70,0.69,0.67,0.66,0.64,0.62,0.60,0.59,0.57,0.56,0.55,0.56,0.55,0.54,0.52,0.51,0.49,0.47,0.45,0.43,0.41,0.40,0.39,0.38,0.36,0.34,0.32,0.31,0.29,0.27,0.27,0.25,0.23,0.23,0.24,0.25,0.26,0.26,0.27,0.28,0.28,0.30,0.31,0.32,0.32,0.32,0.32,0.32,0.31,0.31,0.30,0.29,0.27,0.25,0.25,0.26,0.27,0.28,0.28,0.29,0.31,0.31,0.30,0.31,0.32,0.32,0.32,0.33,0.33,0.33,0.34,0.35,0.35,0.36,0.37,0.36,0.36,0.35,0.35,0.33,0.33,0.33,0.32,0.31,0.32,0.33,0.33,0.34,0.35,0.35,0.36,0.37,0.38,0.39,0.40,0.40,0.41,0.41,0.41,0.41,0.40,0.39,0.38,0.38,0.37,0.36,0.35,0.35,0.34,0.34,0.36,0.37,0.35,0.33,0.33,0.31,0.29,0.28,0.28,0.28,0.28,0.28,0.27,0.28,0.27,0.25,0.24,0.26,0.27,0.27,0.29,0.30,0.31,0.31,0.32,0.31,0.30,0.29,0.28,0.27,0.27,0.26,0.26,0.26,0.26,0.26,0.26,0.27,0.27,0.29,0.30,0.29,0.28,0.29,0.30,0.31,0.31,0.32,0.31,0.31,0.31,0.31,0.31,0.31,0.30,0.30,0.30,0.30,0.29,0.29,0.30,0.28,0.26,0.25,0.26,0.25,0.25,0.26,0.26,0.26,0.27,0.28,0.29,0.30,0.31,0.33,0.34,0.35,0.36,0.37,0.35,0.34,0.35,0.35,0.35,0.35,0.35,0.35,0.36,0.38,0.39,0.39,0.40,0.40,0.41,0.43,0.43,0.45,0.46,0.45,0.45,0.45,0.46,0.47,0.48,0.47,0.48,0.50,0.51,0.52,0.55,0.56,0.57,0.58,0.60,0.61,0.61,0.62,0.63,0.63,0.64,0.66,0.67,0.67,0.68,0.70,0.72,0.73,0.74,0.75,0.75,0.77,0.79,0.80,0.82,0.83,0.84,0.85,0.85,0.85,0.86,0.86,0.86,0.85,0.84,0.84,0.84,0.83,0.82,0.80,0.79,0.78,0.76,0.74,0.74,0.72,0.69,0.69,0.68,0.67,0.67,0.65,0.63,0.63,0.61,0.59,0.59,0.58,0.56,0.54,0.54,0.52,0.51,0.49,0.47,0.46,0.44,0.42,0.42,0.39,0.39,0.38,0.39,0.38,0.38,0.38,0.38,0.37,0.37,0.37,0.38,0.38,0.37,0.37,0.38,0.37,0.37,0.37,0.37,0.36,0.35,0.34,0.35,0.36,0.36,0.37,0.39,0.37,0.37,0.37,0.37,0.34,0.34,0.34,0.34,0.35,0.34,0.36,0.37,0.37,0.37,0.37,0.37,0.37,0.37,0.39,0.40,0.40,0.41,0.43,0.44,0.44,0.45,0.47,0.49,0.50,0.52,0.54,0.56,0.57,0.59,0.61,0.61,0.62,0.61,0.60,0.59,0.59,0.59,0.57,0.59,0.58,0.60,0.61,0.61,0.61,0.61,0.61,0.61,0.59,0.57,0.59,0.58,0.57,0.55,0.56,0.55,0.54,0.54,0.53,0.52,0.51,0.52,0.50,0.48,0.47,0.46,0.43,0.42,0.40,0.38,0.36,0.37,0.38,0.37,0.37,0.37,0.37,0.37,0.36,0.37,0.37,0.39,0.38,0.36,0.37,0.39,0.39,0.39,0.40,0.41,0.41,0.42,0.42,0.42,0.42,0.40,0.41,0.41,0.40,0.40,0.41,0.42,0.42,0.43,0.43,0.43,0.42,0.42,0.41,0.41,0.41,0.42,0.40,0.39,0.39,0.39,0.39,0.39,0.39,0.40,0.39,0.39,0.38,0.38,0.40,0.39,0.38,0.39,0.37,0.37,0.36
P50991	0.88,0.87,0.87,0.86,0.86,0.86,0.86,0.85,0.83,0.82,0.80,0.79,0.77,0.75,0.74,0.73,0.71,0.69,0.69,0.68,0.66,0.65,0.64,0.61,0.59,0.58,0.57,0.55,0.53,0.52,0.50,0.48,0.46,0.45,0.45,0.43,0.43,0.42,0.41,0.40,0.38,0.38,0.37,0.37,0.38,0.37,0.36,0.34,0.33,0.33,0.32,0.32,0.31,0.31,0.30,0.30,0.29,0.29,0.31,0.30,0.30,0.32,0.32,0.32,0.33,0.34,0.33,0.32,0.33,0.33,0.33,0.33,0.34,0.34,0.32,0.32,0.32,0.31,0.30,0.31,0.31,0.30,0.29,0.28,0.26,0.24,0.23,0.22,0.21,0.21,0.21,0.21,0.21,0.21,0.21,0.21,0.21,0.21,0.21,0.19,0.19,0.19,0.17,0.17,0.17,0.18,0.19,0.19,0.20,0.19,0.19,0.20,0.20,0.18,0.20,0.20,0.19,0.19,0.20,0.19,0.17,0.18,0.18,0.18,0.18,0.19,0.20,0.19,0.20,0.22,0.22,0.23,0.23,0.26,0.26,0.27,0.27,0.29,0.29,0.30,0.32,0.31,0.30,0.31,0.31,0.29,0.28,0.26,0.27,0.25,0.25,0.25,0.25,0.25,0.25,0.24,0.25,0.27,0.27,0.27,0.29,0.29,0.28,0.27,0.28,0.27,0.26,0.26,0.27,0.26,0.24,0.24,0.24,0.24,0.22,0.22,0.21,0.23,0.23,0.22,0.23,0.23,0.22,0.23,0.23,0.25,0.25,0.25,0.25,0.25,0.25,0.25,0.25,0.26,0.26,0.27,0.28,0.27,0.26,0.27,0.27,0.26,0.26,0.26,0.27,0.27,0.27,0.27,0.27,0.27,0.27,0.29,0.29,0.29,0.29,0.31,0.32,0.31,0.31,0.31,0.31,0.30,0.31,0.31,0.31,0.31,0.29,0.29,0.29,0.29,0.29,0.30,0.29,0.29,0.28,0.29,0.30,0.30,0.32,0.33,0.34,0.35,0.37,0.38,0.39,0.38,0.40,0.42,0.44,0.45,0.45,0.46,0.45,0.46,0.46,0.47,0.47,0.46,0.47,0.47,0.46,0.47,0.46,0.44,0.45,0.44,0.44,0.45,0.46,0.46,0.46,0.48,0.48,0.49,0.49,0.48,0.47,0.45,0.44,0.41,0.40,0.39,0.38,0.38,0.38,0.37,0.37,0.35,0.34,0.33,0.34,0.33,0.32,0.31,0.31,0.30,0.30,0.29,0.29,0.28,0.29,0.28,0.27,0.27,0.26,0.26,0.27,0.27,0.26,0.28,0.30,0.30,0.28,0.29,0.28,0.28,0.28,0.29,0.29,0.29,0.31,0.30,0.31,0.31,0.29,0.29,0.29,0.28,0.30,0.31,0.30,0.29,0.30,0.32,0.32,0.31,0.30,0.32,0.31,0.31,0.31,0.29,0.30,0.30,0.30,0.32,0.32,0.33,0.35,0.35,0.34,0.33,0.32,0.32,0.31,0.30,0.31,0.31,0.31,0.32,0.34,0.34,0.35,0.34,0.34,0.34,0.33,0.31,0.31,0.29,0.28,0.28,0.29,0.29,0.28,0.29,0.29,0.29,0.28,0.28,0.26,0.27,0.27,0.26,0.26,0.27,0.25,0.25,0.22,0.20,0.19,0.18,0.18,0.18,0.18,0.18,0.18,0.18,0.19,0.19,0.17,0.15,0.14,0.13,0.12,0.12,0.12,0.12,0.12,0.12,0.13,0.12,0.12,0.11,0.11,0.09,0.09,0.09,0.10,0.09,0.11,0.13,0.13,0.14,0.16,0.17,0.17,0.17,0.19,0.19,0.19,0.20,0.20,0.20,0.20,0.21,0.21,0.20,0.20,0.19,0.19,0.19,0.20,0.20,0.20,0.20,0.21,0.21,0.22,0.24,0.24,0.25,0.26,0.28,0.28,0.28,0.28,0.29,0.29,0.28,0.29,0.29,0.28,0.27,0.26,0.27,0.27,0.27,0.28,0.27,0.27,0.27,0.26,0.26,0.26,0.28,0.28,0.29,0.30,0.30,0.30,0.30,0.30,0.30,0.32,0.32,0.33,0.33,0.33,0.33,0.31,0.30,0.29,0.29,0.27,0.26,0.26,0.26,0.25,0.25,0.25,0.24,0.22,0.23,0.23,0.22,0.21,0.21,0.20,0.19,0.20,0.20,0.22,0.23,0.23,0.25,0.25,0.25,0.27,0.27,0.27,0.27,0.27,0.28,0.28,0.27,0.27,0.26,0.26,0.27,0.27,0.28,0.29,0.30,0.31,0.32,0.33,0.34,0.35
P00734	0.82,0.81,0.80,0.81,0.80,0.80,0.80,0.80,0.79,0.78,0.78,0.78,0.78,0.76,0.76,0.76,0.76,0.76,0.76,0.76,0.75,0.74,0.74,0.72,0.72,0.71,0.71,0.71,0.69,0.68,0.67,0.67,0.66,0.65,0.64,0.63,0.62,0.61,0.59,0.56,0.55,0.54,0.54,0.54,0.51,0.51,0.49,0.48,0.46,0.45,0.45,0.43,0.42,0.41,0.42,0.41,0.41,0.41,0.40,0.38,0.38,0.37,0.36,0.36,0.36,0.35,0.34,0.33,0.32,0.32,0.32,0.32,0.31,0.30,0.31,0.32,0.32,0.33,0.33,0.33,0.34,0.34,0.32,0.32,0.32,0.32,0.32,0.32,0.31,0.31,0.33,0.33,0.33,0.33,0.32,0.31,0.30,0.29,0.28,0.28,0.29,0.29,0.27,0.28,0.27,0.28,0.28,0.28,0.27,0.27,0.27,0.26,0.25,0.25,0.25,0.23,0.22,0.21,0.20,0.20,0.21,0.21,0.21,0.22,0.24,0.24,0.25,0.25,0.26,0.26,0.27,0.25,0.26,0.27,0.26,0.27,0.27,0.26,0.26,0.25,0.25,0.26,0.26,0.28,0.28,0.28,0.27,0.27,0.26,0.26,0.26,0.27,0.27,0.26,0.27,0.27,0.27,0.28,0.28,0.28,0.27,0.26,0.26,0.26,0.25,0.23,0.24,0.25,0.25,0.26,0.26,0.26,0.27,0.27,0.27,0.28,0.29,0.31,0.33,0.35,0.37,0.38,0.39,0.40,0.40,0.40,0.43,0.45,0.47,0.49,0.51,0.54,0.54,0.54,0.55,0.55,0.55,0.54,0.54,0.56,0.56,0.57,0.57,0.59,0.59,0.59,0.60,0.58,0.57,0.56,0.56,0.56,0.57,0.57,0.56,0.56,0.55,0.54,0.53,0.53,0.52,0.51,0.50,0.49,0.48,0.46,0.46,0.46,0.45,0.45,0.43,0.42,0.42,0.42,0.41,0.42,0.41,0.42,0.44,0.44,0.42,0.42,0.40,0.40,0.38,0.38,0.38,0.37,0.37,0.36,0.35,0.34,0.33,0.31,0.31,0.31,0.31,0.33,0.33,0.34,0.33,0.32,0.32,0.31,0.29,0.29,0.30,0.28,0.28,0.28,0.26,0.27,0.26,0.24,0.23,0.23,0.23,0.23,0.24,0.24,0.26,0.27,0.29,0.32,0.34,0.36,0.39,0.40,0.42,0.44,0.46,0.48,0.50,0.52,0.55,0.56,0.58,0.58,0.59,0.58,0.58,0.58,0.59,0.58,0.60,0.61,0.63,0.62,0.62,0.60,0.61,0.61,0.60,0.60,0.61,0.61,0.61,0.59,0.59,0.57,0.56,0.54,0.52,0.51,0.50,0.50,0.49,0.48,0.46,0.45,0.43,0.42,0.41,0.40,0.38,0.36,0.36,0.35,0.35,0.33,0.35,0.34,0.35,0.35,0.35,0.36,0.35,0.34,0.36,0.36,0.36,0.36,0.36,0.36,0.35,0.34,0.34,0.34,0.33,0.33,0.33,0.33,0.34,0.34,0.35,0.36,0.35,0.35,0.34,0.34,0.32,0.32,0.32,0.30,0.29,0.29,0.28,0.28,0.26,0.25,0.24,0.22,0.21,0.20,0.19,0.18,0.16,0.15,0.15,0.13,0.14,0.13,0.13,0.15,0.15,0.17,0.17,0.18,0.18,0.20,0.21,0.21,0.21,0.20,0.20,0.18,0.16,0.15,0.14,0.14,0.14,0.16,0.18,0.19,0.19,0.21,0.24,0.24,0.24,0.24,0.25,0.26,0.27,0.27,0.28,0.29,0.29,0.29,0.30,0.29,0.30,0.29,0.29,0.29,0.27,0.28,0.28,0.27,0.27,0.26,0.25,0.24,0.24,0.23,0.23,0.23,0.23,0.23,0.25,0.26,0.27,0.27,0.27,0.26,0.25,0.26,0.25,0.22,0.22,0.22,0.21,0.20,0.20,0.19,0.20,0.19,0.20,0.21,0.20,0.20,0.21,0.20,0.20,0.21,0.21,0.22,0.21,0.20,0.20,0.20,0.19,0.19,0.19,0.19,0.19,0.20,0.20,0.20,0.21,0.20,0.18,0.17,0.17,0.17,0.18,0.19,0.20,0.21,0.22,0.22,0.24,0.24,0.24,0.25,0.25,0.24,0.23,0.21,0.21,0.22,0.21,0.22,0.22,0.23,0.23,0.23,0.23,0.24,0.25,0.25,0.27,0.28,0.29,0.29,0.30,0.30,0.30,0.30,0.29,0.28,0.28,0.28,0.28,0.29,0.29,0.28,0.29,0.29,0.28,0.29,0.29,0.28,0.28,0.27,0.27,0.28,0.27,0.27,0.27,0.27,0.27,0.26,0.25,0.25,0.24,0.23,0.24,0.24,0.22,0.23,0.23,0.21,0.21,0.19,0.19,0.18,0.18,0.18,0.18,0.18,0.18,0.18,0.18,0.18,0.16,0.16,0.16,0.15,0.13,0.12,0.11,0.10,0.10,0.10,0.10,0.09,0.09,0.09,0.09,0.10,0.10,0.10,0.10,0.10,0.11,0.10,0.10,0.10,0.09,0.10,0.10,0.12,0.12,0.12,0.13,0.13,0.13,0.14,0.14,0.14,0.15,0.15,0.15,0.16,0.16,0.17,0.16,0.15,0.14,0.14,0.14,0.15
Q99595	0.56,0.55,0.56,0.54,0.52,0.52,0.52,0.50,0.49,0.49,0.49,0.48,0.48,0.48,0.48,0.47,0.46,0.47,0.48,0.48,0.48,0.47,0.46,0.45,0.45,0.44,0.44,0.44,0.43,0.42,0.41,0.41,0.42,0.42,0.41,0.42,0.42,0.42,0.41,0.42,0.43,0.43,0.42,0.41,0.42,0.43,0.42,0.42,0.43,0.43,0.41,0.40,0.40,0.39,0.39,0.38,0.38,0.38,0.37,0.35,0.35,0.36,0.36,0.36,0.36,0.36,0.37,0.36,0.36,0.36,0.36,0.35,0.35,0.34,0.34,0.33,0.32,0.31,0.30,0.30,0.29,0.29,0.29,0.29,0.29,0.30,0.30,0.31,0.31,0.33,0.33,0.34,0.35,0.36,0.37,0.36,0.37,0.38,0.38,0.37,0.38,0.38,0.36,0.35,0.36,0.35,0.34,0.33,0.34,0.33,0.33,0.34,0.35,0.36,0.38,0.39,0.40,0.41,0.41,0.43,0.45,0.46,0.47,0.48,0.50,0.51,0.51,0.51,0.52,0.52,0.53,0.54,0.55,0.56,0.57,0.58,0.60,0.61,0.61,0.63,0.65,0.67,0.68,0.70,0.71,0.72,0.73,0.75,0.76,0.78,0.79,0.80,0.81,0.82,0.82,0.82,0.83,0.84,0.85,0.86,0.86,0.87,0.87,0.87,0.88,0.88,0.89,0.89,0.90,0.89,0.90
Q8TBZ9	0.88,0.88,0.87,0.87,0.87,0.87,0.87,0.86,0.85,0.85,0.84,0.82,0.82,0.80,0.78,0.77,0.76,0.75,0.74,0.73,0.73,0.72,0.71,0.71,0.69,0.68,0.67,0.65,0.63,0.61,0.59,0.56,0.54,0.52,0.50,0.48,0.47,0.46,0.46,0.44,0.44,0.43,0.43,0.42,0.40,0.38,0.37,0.35,0.34,0.33,0.33,0.32,0.31,0.31,0.32,0.31,0.31,0.32,0.33,0.33,0.33,0.32,0.31,0.30,0.28,0.28,0.27,0.27,0.27,0.26,0.26,0.26,0.27,0.28,0.28,0.27,0.27,0.27,0.25,0.23,0.23,0.21,0.21,0.20,0.20,0.20,0.19,0.19,0.19,0.19,0.18,0.18,0.18,0.18,0.18,0.17,0.17,0.18,0.18,0.17,0.19,0.20,0.21,0.21,0.20,0.20,0.21,0.22,0.22,0.22,0.23,0.23,0.23,0.23,0.23,0.24,0.26,0.26,0.29,0.30,0.30,0.31,0.31,0.32,0.32,0.31,0.32,0.32,0.31,0.31,0.31,0.33,0.33,0.34,0.34,0.36,0.37,0.37,0.37,0.38,0.37,0.35,0.35,0.36,0.36,0.37,0.37,0.38,0.38,0.38,0.38,0.39,0.40,0.39,0.39,0.39,0.39,0.37,0.38,0.37,0.35,0.35,0.36,0.36,0.35,0.35,0.37,0.38,0.38,0.40,0.41,0.43,0.42,0.44,0.42,0.42,0.41,0.40,0.41,0.39,0.38,0.39,0.40,0.38,0.37,0.39,0.38,0.38,0.36,0.36,0.36,0.36,0.35,0.34,0.34,0.34,0.33,0.33,0.34,0.34,0.35,0.37,0.37,0.37,0.37,0.37,0.37,0.36,0.35,0.35,0.34,0.34,0.34,0.34,0.33,0.35,0.36,0.37,0.38,0.38,0.39,0.41,0.41,0.41,0.42,0.42,0.42,0.43,0.44,0.46,0.47,0.50,0.52,0.53,0.54,0.55,0.55,0.57,0.58,0.58,0.60,0.58,0.58,0.59,0.60,0.61,0.63,0.64,0.65,0.67,0.70,0.70,0.71
P13693	0.23,0.25,0.25,0.25,0.28,0.27,0.26,0.26,0.25,0.24,0.23,0.24,0.23,0.24,0.25,0.24,0.26,0.26,0.27,0.28,0.28,0.29,0.30,0.31,0.33,0.34,0.36,0.37,0.39,0.40,0.41,0.43,0.45,0.47,0.49,0.51,0.52,0.53,0.55,0.56,0.57,0.57,0.58,0.59,0.60,0.58,0.59,0.60,0.61,0.61,0.61,0.61,0.60,0.60,0.60,0.59,0.60,0.58,0.58,0.58,0.58,0.59,0.57,0.57,0.57,0.56,0.55,0.54,0.53,0.53,0.51,0.49,0.48,0.47,0.45,0.43,0.43,0.41,0.39,0.38,0.36,0.35,0.33,0.32,0.33,0.33,0.33,0.34,0.34,0.34,0.34,0.36,0.37,0.37,0.37,0.38,0.39,0.38,0.38,0.39,0.38,0.37,0.37,0.37,0.36,0.35,0.35,0.35,0.35,0.36,0.36,0.36,0.37,0.35,0.34,0.35,0.35,0.35,0.36,0.37,0.37,0.38,0.39,0.39,0.37,0.36,0.34,0.33,0.32,0.30,0.31,0.31,0.31,0.31,0.33,0.33,0.32,0.32,0.32,0.31,0.30,0.29,0.29,0.28,0.27,0.27,0.27,0.27,0.27,0.28,0.28,0.29,0.29,0.29,0.30,0.31,0.31,0.32,0.31,0.30,0.29,0.29,0.28,0.26,0.27,0.28,0.29,0.30,0.32,0.33,0.34,0.34
Q9BT49	0.45,0.46,0.45,0.44,0.43,0.41,0.41,0.40,0.39,0.40,0.41,0.43,0.43,0.44,0.43,0.42,0.42,0.42,0.41,0.40,0.40,0.39,0.37,0.38,0.37,0.39,0.39,0.42,0.43,0.43,0.45,0.44,0.45,0.44,0.44,0.44,0.45,0.44,0.46,0.46,0.44,0.43,0.41,0.41,0.41,0.41,0.41,0.40,0.41,0.43,0.44,0.42,0.40,0.40,0.40,0.40,0.42,0.43,0.43,0.44,0.46,0.46,0.47,0.47,0.47,0.48,0.48,0.47,0.45,0.43,0.43,0.41,0.41,0.41,0.42,0.42,0.44,0.43,0.44,0.44,0.44,0.47,0.49,0.51,0.53,0.55,0.56,0.58,0.60,0.61,0.61,0.61,0.63,0.65,0.66,0.66,0.68,0.68,0.68,0.69,0.70,0.70,0.71,0.71,0.73,0.74,0.75,0.75,0.77,0.80,0.82,0.82,0.84,0.86,0.86,0.87,0.88,0.88,0.89,0.89,0.90,0.90,0.90,0.90,0.90,0.90,0.90,0.90,0.90,0.90,0.89,0.89,0.89,0.89,0.89,0.89,0.89,0.89,0.88,0.88,0.88,0.88,0.88,0.89,0.89,0.89,0.89,0.89,0.89,0.88,0.88,0.87,0.88,0.88,0.87,0.87,0.87,0.86,0.86,0.86,0.86,0.86,0.85,0.85,0.85,0.85,0.84,0.84,0.84,0.84,0.85,0.85,0.85,0.85,0.85,0.85,0.85,0.86,0.86,0.86,0.86,0.87,0.86,0.86,0.86,0.86,0.86,0.87,0.86,0.85,0.85,0.85,0.83,0.82,0.82,0.82,0.82,0.82,0.82,0.82,0.82,0.81,0.81,0.80,0.81,0.80,0.80,0.80,0.80,0.79,0.79,0.79,0.78,0.78,0.76,0.75,0.74,0.74,0.72,0.71,0.70,0.70,0.69,0.68,0.67,0.66,0.65,0.64,0.63,0.62,0.62,0.61,0.61,0.61,0.61,0.61,0.61,0.60,0.60,0.58,0.59,0.58,0.57,0.57,0.57,0.56,0.56,0.56,0.55,0.55,0.54,0.54,0.53,0.52,0.51,0.53,0.53,0.52,0.52,0.52,0.52,0.53,0.53,0.53,0.53,0.53,0.53,0.54,0.53,0.53,0.54,0.54,0.54,0.54,0.55,0.55,0.54,0.54,0.54,0.55,0.55,0.54,0.54,0.55,0.55,0.55,0.56,0.56,0.58,0.57,0.57,0.58,0.58,0.58,0.58,0.59,0.59,0.59,0.59,0.59,0.60,0.60,0.59,0.59,0.59,0.60,0.60,0.61,0.60
P20062	0.70,0.70,0.67,0.67,0.67,0.65,0.65,0.65,0.65,0.63,0.62,0.61,0.61,0.59,0.57,0.56,0.55,0.54,0.53,0.53,0.52,0.50,0.49,0.48,0.47,0.46,0.45,0.44,0.43,0.41,0.39,0.38,0.36,0.34,0.31,0.30,0.29,0.27,0.26,0.25,0.24,0.25,0.23,0.24,0.23,0.21,0.23,0.22,0.21,0.21,0.22,0.21,0.21,0.21,0.21,0.21,0.21,0.22,0.22,0.22,0.21,0.22,0.23,0.21,0.20,0.21,0.21,0.22,0.23,0.24,0.26,0.28,0.31,0.32,0.34,0.35,0.38,0.39,0.40,0.40,0.41,0.41,0.41,0.41,0.40,0.40,0.40,0.38,0.37,0.37,0.35,0.34,0.34,0.34,0.34,0.35,0.35,0.35,0.34,0.36,0.37,0.38,0.38,0.38,0.39,0.40,0.39,0.37,0.37,0.36,0.34,0.33,0.32,0.30,0.28,0.27,0.27,0.24,0.23,0.23,0.24,0.23,0.23,0.25,0.26,0.26,0.28,0.29,0.30,0.30,0.32,0.32,0.33,0.33,0.33,0.33,0.32,0.31,0.31,0.30,0.29,0.27,0.25,0.24,0.24,0.23,0.22,0.23,0.24,0.24,0.23,0.25,0.25,0.24,0.24,0.24,0.24,0.23,0.23,0.22,0.22,0.21,0.21,0.21,0.21,0.22,0.22,0.22,0.22,0.23,0.24,0.24,0.23,0.23,0.23,0.23,0.22,0.22,0.22,0.22,0.22,0.22,0.22,0.22,0.22,0.22,0.23,0.25,0.24,0.24,0.23,0.23,0.23,0.24,0.24,0.25,0.27,0.27,0.27,0.28,0.29,0.28,0.28,0.29,0.29,0.27,0.26,0.26,0.25,0.24,0.22,0.23,0.23,0.23,0.23,0.25,0.27,0.27,0.27,0.27,0.28,0.29,0.29,0.29,0.29,0.29,0.29,0.28,0.27,0.26,0.25,0.25,0.25,0.24,0.22,0.22,0.22,0.20,0.22,0.23,0.23,0.24,0.23,0.24,0.24,0.24,0.24,0.24,0.25,0.24,0.24,0.25,0.23,0.23,0.23,0.23,0.21,0.19,0.21,0.23,0.24,0.23,0.23,0.23,0.23,0.23,0.23,0.24,0.24,0.24,0.24,0.24,0.24,0.24,0.24,0.24,0.24,0.24,0.24,0.22,0.21,0.20,0.19,0.19,0.19,0.20,0.20,0.22,0.22,0.22,0.23,0.25,0.24,0.25,0.26,0.26,0.26,0.28,0.29,0.29,0.29,0.30,0.32,0.34,0.35,0.36,0.38,0.40,0.41,0.41,0.42,0.42,0.42,0.42,0.42,0.42,0.43,0.44,0.43,0.44,0.46,0.48,0.48,0.49,0.49,0.51,0.49,0.50,0.48,0.48,0.47,0.47,0.45,0.45,0.43,0.43,0.44,0.42,0.40,0.40,0.39,0.37,0.36,0.36,0.35,0.34,0.34,0.32,0.31,0.30,0.32,0.32,0.33,0.34,0.35,0.35,0.36,0.36,0.36,0.36,0.34,0.33,0.31,0.31,0.30,0.31,0.31,0.32,0.31,0.32,0.33,0.33,0.33,0.33,0.33,0.33,0.33,0.32,0.33,0.34,0.35,0.36,0.37,0.37,0.35,0.35,0.35,0.34,0.34,0.34,0.34,0.32,0.32,0.31,0.32,0.32,0.34,0.33,0.32,0.32,0.31,0.30,0.31,0.31,0.31,0.33,0.32,0.32,0.32,0.32,0.32,0.30,0.30,0.30,0.30,0.31,0.32,0.32,0.33,0.33,0.33,0.31,0.30,0.29,0.29,0.29,0.28
Q16473	0.88,0.88,0.87,0.87,0.87,0.88,0.88,0.89,0.88,0.88,0.87,0.88,0.88,0.88,0.87,0.88,0.88,0.87,0.87,0.87,0.87,0.87,0.86,0.86,0.84,0.83,0.81,0.80,0.79,0.77,0.76,0.75,0.74,0.73,0.72,0.70,0.68,0.67,0.65,0.63,0.62,0.60,0.58,0.57,0.56,0.55,0.54,0.52,0.50,0.50,0.48,0.48,0.46,0.44,0.42,0.40,0.39,0.36,0.37,0.35,0.34,0.34,0.33,0.33,0.33,0.34,0.33,0.33,0.34,0.33,0.34,0.34,0.36,0.36,0.36,0.36,0.36,0.36,0.36,0.36,0.36,0.35,0.36,0.36,0.37,0.37,0.38,0.36,0.37,0.36,0.35,0.35,0.34,0.33,0.34,0.34,0.36,0.38,0.39,0.38,0.38,0.39,0.38,0.37,0.37,0.35,0.37,0.36,0.37,0.35,0.36,0.36,0.36,0.35,0.36,0.37,0.37,0.39,0.39,0.41,0.42,0.43,0.44,0.44,0.45,0.43,0.44,0.44,0.44,0.44,0.44,0.45,0.46,0.47,0.48,0.48,0.49,0.47,0.45,0.44,0.43,0.43,0.42,0.42,0.42,0.42,0.44,0.44,0.44,0.43,0.44,0.44,0.43,0.42,0.41,0.39,0.37,0.36,0.35,0.35,0.34,0.34,0.34,0.35,0.37,0.37,0.39,0.39,0.40,0.41,0.43,0.43,0.43,0.43,0.43,0.43,0.43,0.44,0.43,0.44,0.44,0.46,0.47,0.48,0.47,0.47,0.46,0.44,0.44,0.46,0.46,0.45,0.46,0.47,0.47,0.48,0.48,0.48,0.48,0.48,0.46,0.46,0.43,0.42,0.41,0.39,0.39,0.37,0.36,0.35,0.33,0.32,0.32,0.32,0.32,0.33,0.31,0.32,0.30,0.32,0.32,0.32,0.32,0.32,0.32,0.34,0.35,0.36,0.37,0.37,0.36,0.37,0.37,0.37,0.38,0.39,0.41,0.42,0.41,0.41,0.42,0.42,0.42,0.42,0.43,0.43,0.43,0.44,0.45,0.46,0.46,0.47,0.47,0.47,0.47,0.47,0.47,0.47,0.47,0.48,0.49,0.50,0.50,0.49,0.50,0.50,0.49,0.49,0.49,0.49,0.48,0.48,0.47,0.48,0.47,0.47,0.46,0.44,0.45,0.44,0.46,0.47,0.47,0.48,0.49,0.50,0.51,0.53,0.53,0.54,0.54,0.55,0.54,0.54,0.56,0.55,0.56,0.56,0.58,0.57,0.58,0.57,0.56,0.56,0.56,0.55,0.55,0.55,0.55,0.56,0.55
Q8NHR7	0.32,0.33,0.34,0.34,0.34,0.33,0.34,0.34,0.34,0.35,0.35,0.37,0.36,0.35,0.36,0.35,0.34,0.34,0.33,0.33,0.33,0.32,0.34,0.32,0.32,0.31,0.30,0.31,0.33,0.32,0.33,0.33,0.33,0.35,0.35,0.34,0.34,0.35,0.37,0.37,0.37,0.38,0.37,0.35,0.35,0.34,0.35,0.33,0.32,0.32,0.31,0.31,0.29,0.31,0.31,0.32,0.33,0.34,0.36,0.38,0.37,0.37,0.37,0.37,0.38,0.36,0.37,0.37,0.36,0.35,0.36,0.38,0.37,0.37,0.37,0.37,0.37,0.37,0.37,0.37,0.37,0.38,0.38,0.39,0.39,0.39,0.40,0.40,0.41,0.43,0.44,0.45,0.47,0.48,0.48,0.50,0.49,0.50,0.51,0.50,0.51,0.52,0.54,0.56,0.56,0.57,0.60,0.61,0.63,0.64,0.66,0.67,0.67,0.68,0.70,0.70,0.70,0.72,0.73,0.73,0.73,0.74,0.75,0.75,0.77,0.78,0.80,0.82,0.83,0.84,0.84,0.85,0.85,0.85,0.85,0.85,0.85,0.86,0.85,0.85,0.85,0.85,0.85,0.84,0.84,0.84,0.84,0.83,0.83,0.83,0.83,0.83,0.82,0.81,0.81,0.82,0.81,0.80,0.80,0.80,0.79,0.78,0.78,0.78,0.78,0.78,0.78,0.78,0.78,0.77,0.78,0.78,0.76,0.76,0.77,0.77,0.76,0.76,0.76,0.76,0.76,0.76,0.76,0.75,0.75,0.75,0.75,0.75,0.75,0.75,0.74,0.73,0.72,0.73,0.73,0.73,0.73,0.74,0.74,0.75,0.75,0.75,0.76,0.76,0.76,0.76,0.75,0.75,0.74,0.74,0.74,0.73,0.74,0.74,0.74,0.74,0.74,0.74,0.73,0.73
Q17RH7	0.91,0.91,0.91,0.91,0.89,0.88,0.88,0.88,0.87,0.87,0.87,0.88,0.87,0.87,0.87,0.87,0.88,0.88,0.88,0.89,0.89,0.88,0.89,0.88,0.88,0.88,0.89,0.89,0.89,0.89,0.88,0.88,0.89,0.89,0.89,0.89,0.89,0.89,0.89,0.89,0.89,0.89,0.89,0.89,0.89,0.90,0.91,0.91,0.91,0.92,0.92,0.92,0.92,0.93,0.93,0.93,0.93,0.92,0.92,0.92,0.92,0.92,0.92,0.92,0.92,0.92,0.93,0.93,0.93,0.93,0.93,0.93,0.93,0.93,0.93,0.93,0.93,0.93,0.93,0.93,0.92,0.93,0.93,0.93,0.92,0.92,0.92,0.92,0.92,0.92,0.92,0.93,0.93,0.92,0.92,0.93,0.93,0.93,0.93,0.94,0.94,0.93,0.93,0.94,0.94,0.94,0.94,0.94,0.94,0.94,0.94,0.94,0.95,0.95,0.95,0.95,0.95,0.95,0.96,0.96,0.96,0.96,0.96,0.96,0.96,0.96,0.96,0.96,0.96,0.96,0.96,0.96,0.96,0.96,0.96,0.96,0.96,0.96,0.96,0.96,0.96,0.96,0.96,0.96,0.96,0.96,0.96,0.96,0.96,0.96,0.97,0.97,0.96,0.96,0.96,0.96,0.96,0.96,0.96,0.96,0.96,0.96,0.96,0.95,0.95,0.95,0.95,0.95,0.95,0.95,0.95,0.95,0.95,0.95,0.95,0.95,0.95,0.95,0.95,0.95,0.95,0.95,0.95,0.95,0.95,0.95,0.95,0.95,0.95,0.95,0.95,0.95,0.94,0.94,0.94,0.94,0.94,0.94,0.94,0.93,0.94,0.94,0.94,0.94,0.94,0.94,0.94,0.94,0.94,0.94,0.94,0.95,0.95,0.95,0.95,0.95,0.95,0.95,0.95,0.94,0.94,0.94,0.94,0.94,0.94,0.94,0.94,0.94,0.94,0.94,0.94,0.94,0.94,0.94,0.94,0.94,0.94,0.94,0.94,0.94,0.94,0.94,0.94,0.94,0.94,0.94,0.94,0.94,0.94,0.94,0.94,0.93,0.93,0.93,0.93,0.93,0.92,0.92
Q9NSU2	0.34,0.33,0.32,0.32,0.32,0.34,0.34,0.35,0.34,0.33,0.32,0.31,0.31,0.30,0.29,0.28,0.27,0.27,0.26,0.26,0.26,0.25,0.24,0.21,0.20,0.21,0.20,0.21,0.21,0.23,0.24,0.25,0.27,0.29,0.30,0.31,0.32,0.32,0.33,0.35,0.35,0.37,0.38,0.39,0.39,0.39,0.38,0.38,0.37,0.38,0.38,0.38,0.38,0.40,0.41,0.43,0.43,0.44,0.46,0.47,0.46,0.47,0.47,0.48,0.48,0.48,0.47,0.46,0.46,0.45,0.43,0.42,0.41,0.41,0.40,0.41,0.41,0.42,0.43,0.42,0.41,0.42,0.41,0.39,0.39,0.39,0.39,0.39,0.38,0.38,0.37,0.37,0.39,0.41,0.39,0.39,0.39,0.39,0.38,0.36,0.35,0.35,0.34,0.32,0.32,0.31,0.31,0.32,0.32,0.31,0.30,0.29,0.29,0.28,0.26,0.25,0.23,0.22,0.21,0.20,0.20,0.21,0.21,0.21,0.22,0.23,0.22,0.22,0.24,0.23,0.23,0.22,0.22,0.21,0.19,0.19,0.19,0.17,0.17,0.18,0.18,0.18,0.18,0.20,0.21,0.22,0.23,0.24,0.25,0.26,0.28,0.29,0.31,0.33,0.34,0.35,0.36,0.37,0.37,0.38,0.38,0.37,0.35,0.36,0.36,0.34,0.34,0.35,0.35,0.36,0.36,0.37,0.39,0.40,0.41,0.42,0.41,0.41,0.41,0.42,0.41,0.41,0.41,0.41,0.39,0.38,0.37,0.36,0.34,0.32,0.32,0.30,0.30,0.28,0.25,0.24,0.25,0.25,0.23,0.24,0.24,0.25,0.25,0.26,0.25,0.24,0.25,0.26,0.24,0.25,0.24,0.24,0.23,0.23,0.22,0.24,0.25,0.27,0.28,0.29,0.31,0.33,0.35,0.37,0.39,0.41,0.43,0.45,0.47,0.48,0.50,0.51,0.53,0.54,0.55,0.57,0.59,0.60,0.62,0.64,0.66,0.66,0.67,0.69,0.70,0.73,0.75,0.76,0.77,0.79,0.79,0.81,0.82,0.84,0.84,0.85,0.86,0.86,0.86,0.86,0.87,0.87,0.87,0.87,0.87,0.86,0.87,0.87,0.87,0.86,0.86,0.86,0.86,0.85,0.84,0.83,0.83,0.82,0.80,0.79,0.78,0.77,0.76,0.75,0.75,0.74,0.73,0.73,0.72,0.71,0.71,0.71,0.71,0.71,0.71,0.71,0.70,0.70,0.69,0.68,0.68,0.68,0.67,0.67,0.65,0.64,0.64,0.63,0.62,0.62,0.62,0.61,0.61,0.61
O14656	0.67,0.68,0.68,0.68,0.68,0.67,0.66,0.66,0.65,0.65,0.64,0.63,0.63,0.62,0.62,0.62,0.62,0.61,0.61,0.61,0.61,0.60,0.59,0.58,0.58,0.58,0.57,0.57,0.56,0.56,0.57,0.57,0.57,0.57,0.59,0.57,0.55,0.55,0.55,0.53,0.52,0.52,0.51,0.50,0.48,0.48,0.48,0.48,0.47,0.46,0.45,0.44,0.43,0.43,0.41,0.40,0.40,0.39,0.39,0.37,0.37,0.36,0.35,0.34,0.34,0.33,0.31,0.32,0.33,0.34,0.34,0.33,0.33,0.30,0.29,0.27,0.27,0.26,0.25,0.23,0.22,0.22,0.22,0.21,0.21,0.21,0.20,0.19,0.19,0.20,0.20,0.20,0.21,0.20,0.20,0.20,0.21,0.19,0.19,0.20,0.21,0.21,0.21,0.22,0.24,0.23,0.24,0.24,0.23,0.22,0.21,0.20,0.20,0.18,0.19,0.21,0.22,0.22,0.23,0.25,0.26,0.28,0.29,0.29,0.30,0.30,0.30,0.31,0.32,0.32,0.31,0.32,0.33,0.34,0.34,0.35,0.36,0.35,0.35,0.36,0.37,0.35,0.35,0.36,0.35,0.33,0.33,0.31,0.30,0.31,0.31,0.30,0.31,0.32,0.32,0.32,0.31,0.30,0.30,0.29,0.29,0.28,0.25,0.25,0.25,0.24,0.23,0.23,0.24,0.24,0.24,0.25,0.25,0.25,0.25,0.26,0.25,0.24,0.24,0.25,0.24,0.22,0.22,0.21,0.21,0.21,0.21,0.22,0.22,0.22,0.22,0.23,0.24,0.24,0.22,0.23,0.22,0.22,0.22,0.23,0.23,0.23,0.24,0.26,0.27,0.28,0.29,0.29,0.30,0.30,0.29,0.28,0.27,0.29,0.28,0.26,0.27,0.28,0.28,0.28,0.28,0.29,0.29,0.29,0.30,0.31,0.33,0.35,0.36,0.37,0.38,0.38,0.36,0.36,0.38,0.38,0.37,0.37,0.40,0.41,0.41,0.41,0.40,0.39,0.39,0.37,0.36,0.35,0.34,0.33,0.32,0.32,0.32,0.32,0.31,0.31,0.31,0.30,0.29,0.29,0.29,0.29,0.28,0.29,0.29,0.29,0.30,0.29,0.29,0.27,0.28,0.28,0.29,0.30,0.30,0.29,0.28,0.29,0.30,0.27,0.26,0.26,0.27,0.27,0.27,0.26,0.26,0.27,0.29,0.31,0.32,0.33,0.33,0.33,0.32,0.32,0.33,0.33,0.33,0.34,0.34,0.34,0.34,0.34,0.34,0.34,0.34,0.34,0.34,0.32,0.33,0.34,0.34,0.33,0.33,0.33,0.33,0.34,0.34,0.34,0.35,0.36,0.35,0.34,0.36,0.35,0.36,0.37,0.38,0.36,0.33,0.33
P0DPE3	0.57,0.58,0.58,0.57,0.58,0.58,0.57,0.55,0.54,0.54,0.55,0.54,0.52,0.52,0.52,0.51,0.50,0.50,0.50,0.49,0.48,0.47,0.47,0.46,0.45,0.45,0.45,0.44,0.44,0.44,0.43,0.42,0.42,0.42,0.43,0.42,0.42,0.41,0.40,0.41,0.41,0.40,0.39,0.39,0.40,0.39,0.39,0.40,0.42,0.43,0.43,0.43,0.44,0.46,0.47,0.47,0.49,0.52,0.52,0.53,0.55,0.56,0.57,0.58,0.59,0.61,0.63,0.64,0.66,0.68,0.69,0.70,0.72,0.73,0.75,0.75,0.76,0.77,0.78,0.79,0.79,0.80,0.81,0.81,0.82,0.82,0.82,0.82,0.82,0.81,0.80,0.80,0.79,0.77,0.75,0.75,0.73,0.71,0.70,0.70,0.69,0.66,0.66,0.66,0.64,0.62,0.60,0.60,0.58,0.56,0.54,0.52,0.50,0.48,0.47,0.47,0.45,0.44,0.43,0.42,0.41,0.39,0.37,0.37,0.37,0.35,0.33,0.33,0.33,0.32,0.33,0.34,0.33,0.33,0.34,0.35,0.34,0.36,0.37,0.38,0.37,0.37,0.39,0.40,0.40,0.41,0.42,0.44,0.45,0.46,0.48,0.49,0.50,0.53,0.54,0.55,0.55,0.57,0.58,0.59,0.60,0.61,0.63,0.66,0.66,0.67,0.68,0.69,0.71,0.71,0.72,0.72,0.73,0.74,0.75,0.75,0.76,0.77,0.77,0.77,0.78,0.79,0.80,0.80,0.80,0.80,0.81,0.81,0.81,0.81,0.80,0.81,0.81,0.80,0.80,0.79,0.78,0.78,0.77,0.76,0.76,0.74,0.74,0.73,0.72,0.70,0.70,0.70,0.69,0.68,0.67,0.67,0.67,0.66,0.65,0.65,0.64,0.63,0.63,0.62,0.62,0.61,0.60,0.60,0.59,0.59,0.57,0.58,0.58,0.58,0.58,0.59,0.59,0.60,0.60,0.61,0.62,0.63,0.64,0.64,0.65,0.66,0.67,0.68,0.68,0.69,0.70,0.71,0.72,0.73,0.73,0.74,0.75,0.76,0.77,0.78,0.79,0.80,0.81,0.82,0.83,0.84,0.84,0.85,0.86,0.86,0.87,0.87,0.87,0.88,0.88,0.87,0.88,0.87,0.87,0.88,0.87,0.87,0.87,0.86,0.87,0.87,0.87,0.88,0.87,0.87,0.88,0.88,0.88,0.88,0.88,0.88,0.88,0.88,0.89,0.88,0.88,0.88,0.88,0.88,0.88,0.88,0.88,0.89,0.89,0.89,0.90,0.90,0.90,0.90,0.89,0.89,0.89,0.89,0.89,0.89,0.89
```
