## Supplementary material for "A structural biology community assessment of AlphaFold 2 applications": SDataset 1: SDataset1_human_accessibility_windowed.20.tdt (part 53 of 57)

```
A6NCK2	0.50,0.48,0.47,0.46,0.44,0.42,0.42,0.41,0.43,0.42,0.43,0.43,0.42,0.41,0.40,0.39,0.39,0.38,0.37,0.37,0.37,0.36,0.34,0.33,0.33,0.33,0.34,0.35,0.36,0.35,0.35,0.34,0.33,0.34,0.34,0.37,0.37,0.37,0.36,0.36,0.36,0.37,0.39,0.39,0.41,0.41,0.42,0.43,0.44,0.42,0.42,0.42,0.41,0.41,0.41,0.43,0.42,0.42,0.43,0.44,0.44,0.43,0.44,0.45,0.46,0.43,0.45,0.43,0.43,0.44,0.44,0.44,0.44,0.45,0.46,0.45,0.45,0.45,0.44,0.45,0.45,0.43,0.42,0.40,0.40,0.40,0.40,0.41,0.40,0.39,0.39,0.39,0.38,0.39,0.39,0.39,0.39,0.40,0.42,0.43,0.42,0.43,0.44,0.44,0.43,0.43,0.43,0.42,0.41,0.39,0.39,0.39,0.38,0.39,0.38,0.37,0.37,0.36,0.36,0.37,0.36,0.37,0.38,0.38,0.39,0.40,0.39,0.39,0.39,0.39,0.39,0.40,0.41,0.41,0.41,0.42,0.43,0.43,0.44,0.42,0.42,0.44,0.44,0.43,0.44,0.44,0.45,0.45,0.47,0.47,0.48,0.48,0.49,0.50,0.51,0.51,0.51,0.51,0.51,0.51,0.51,0.52,0.52,0.52,0.53,0.52,0.53,0.53,0.54,0.53,0.53,0.54,0.54,0.54,0.54,0.54,0.53,0.53,0.54,0.53,0.53,0.53,0.52,0.51,0.51,0.51,0.51,0.50,0.49,0.49,0.49,0.48,0.48,0.49,0.48,0.48,0.48,0.48,0.48,0.47,0.47,0.47,0.47,0.46,0.46,0.45,0.46,0.46,0.44,0.45,0.45,0.45,0.44,0.45,0.45,0.44,0.45,0.46,0.46,0.46,0.47,0.47,0.47,0.46,0.47,0.48,0.48,0.47,0.48,0.49,0.48,0.48,0.48,0.48,0.46,0.48,0.48,0.47,0.47,0.48,0.49,0.49,0.48,0.49,0.50,0.49,0.49,0.48,0.48,0.48,0.48,0.46,0.46,0.47,0.46,0.46,0.47,0.45,0.43,0.44,0.44,0.42,0.41,0.42,0.42,0.42,0.40,0.42,0.41,0.41,0.40,0.41,0.42,0.43,0.43,0.43,0.42,0.42,0.44,0.42,0.43,0.40,0.39,0.40,0.39,0.37,0.37,0.38,0.38,0.38,0.38,0.39,0.41,0.41,0.43,0.43,0.44,0.44,0.46,0.48,0.48,0.48,0.48,0.48,0.46,0.45,0.44,0.44,0.43,0.44,0.43,0.42,0.43,0.43,0.41,0.41,0.40,0.39,0.38,0.37,0.37,0.37,0.37,0.38,0.38,0.39,0.40,0.40,0.38,0.37,0.37,0.36,0.34,0.32,0.31,0.29,0.29,0.27,0.27,0.27,0.26,0.27,0.26,0.28,0.27,0.28,0.29,0.30,0.32,0.31,0.30,0.29,0.29,0.28,0.26,0.25,0.25,0.25,0.26,0.28,0.30,0.31,0.29,0.30,0.29,0.28,0.27,0.26,0.26,0.28,0.28,0.29,0.30,0.30,0.32,0.32,0.31,0.30,0.30,0.31,0.29,0.29,0.27,0.26,0.24,0.24,0.24,0.22,0.22,0.22,0.22,0.22,0.23,0.23,0.23,0.23,0.23,0.23,0.22,0.24,0.22,0.21,0.19,0.20,0.19,0.20,0.21,0.21,0.22,0.23,0.23,0.23,0.22,0.24,0.24,0.24,0.23,0.23,0.23,0.23,0.22,0.21,0.21,0.21,0.22,0.25,0.25,0.26,0.26,0.27,0.25,0.25,0.25,0.26,0.26,0.27,0.28,0.29,0.30,0.31,0.29,0.29,0.29,0.31,0.30,0.31
Q969Z4	0.86,0.86,0.86,0.86,0.85,0.86,0.85,0.84,0.84,0.83,0.82,0.80,0.78,0.77,0.75,0.74,0.72,0.71,0.70,0.70,0.70,0.69,0.69,0.69,0.69,0.68,0.67,0.65,0.64,0.64,0.62,0.61,0.61,0.61,0.59,0.58,0.56,0.56,0.55,0.54,0.52,0.52,0.51,0.51,0.49,0.49,0.48,0.47,0.45,0.46,0.44,0.44,0.45,0.45,0.45,0.45,0.45,0.47,0.47,0.48,0.48,0.46,0.45,0.44,0.43,0.42,0.41,0.40,0.41,0.40,0.39,0.39,0.39,0.37,0.38,0.39,0.39,0.39,0.39,0.39,0.39,0.40,0.40,0.39,0.39,0.40,0.40,0.38,0.39,0.39,0.38,0.40,0.40,0.39,0.40,0.41,0.42,0.42,0.42,0.42,0.42,0.41,0.43,0.43,0.43,0.44,0.45,0.46,0.46,0.47,0.49,0.50,0.50,0.51,0.52,0.51,0.52,0.54,0.56,0.57,0.58,0.59,0.59,0.60,0.61,0.62,0.63,0.64,0.66,0.67,0.69,0.71,0.71,0.71,0.71,0.71,0.72,0.71,0.72,0.71,0.71,0.72,0.73,0.72,0.71,0.72,0.71,0.71,0.71,0.71,0.70,0.71,0.71,0.71,0.71,0.70,0.70,0.69,0.68,0.67,0.66,0.64,0.63,0.62,0.61,0.60,0.59,0.59,0.59,0.58,0.57,0.57,0.56,0.56,0.57,0.58,0.58,0.58,0.58,0.58,0.60,0.60,0.61,0.62,0.63,0.64,0.65,0.66,0.67,0.68,0.69,0.70,0.70,0.70,0.71,0.71,0.73,0.73,0.75,0.75,0.75,0.76,0.77,0.78,0.77,0.77,0.78,0.77,0.76,0.75,0.75,0.75,0.75,0.74,0.75,0.74,0.73,0.72,0.71,0.70,0.70,0.69,0.69,0.68,0.67,0.67,0.65,0.65,0.64,0.63,0.62,0.61,0.61,0.60,0.60,0.60,0.60,0.59,0.60,0.60,0.60,0.61,0.61,0.61,0.62,0.63,0.64,0.65,0.66,0.67,0.68,0.69,0.69,0.70,0.69,0.69,0.68,0.69,0.70,0.69,0.70,0.70,0.70,0.70,0.71,0.71,0.70,0.69,0.70,0.70,0.71,0.72,0.73,0.72,0.71,0.71,0.72,0.70,0.70,0.70,0.70,0.70,0.69,0.68,0.69,0.68,0.68,0.68,0.67,0.67,0.68,0.68,0.67,0.67,0.67,0.68,0.68,0.70,0.69,0.70,0.72,0.73,0.74,0.74,0.74,0.74,0.75,0.76,0.77,0.77,0.78,0.78,0.78,0.78,0.79,0.81,0.81,0.82,0.84,0.84,0.84,0.83,0.83,0.83,0.82,0.81,0.81,0.81,0.82,0.81,0.81,0.80,0.79,0.79,0.79,0.79,0.80,0.81,0.80,0.81,0.80,0.80,0.80,0.80,0.81,0.81,0.81,0.81,0.81,0.81,0.80,0.80,0.80,0.79,0.80,0.79,0.79,0.79,0.79,0.78,0.78,0.78,0.79,0.80,0.81,0.82,0.83,0.83,0.83,0.83,0.83,0.84,0.85,0.86,0.86,0.86,0.86,0.86,0.86,0.86,0.86,0.86,0.86,0.86,0.86,0.86,0.85,0.85,0.86,0.85,0.86,0.86,0.86,0.87,0.87,0.86,0.86,0.86,0.86,0.85,0.85,0.85,0.85,0.85,0.85,0.85,0.85,0.85,0.85,0.86,0.86,0.86,0.86,0.85,0.86,0.86,0.86,0.86,0.85,0.85,0.85,0.85,0.84,0.84,0.84,0.84,0.84,0.85,0.84,0.84
Q9C026	0.44,0.44,0.42,0.43,0.42,0.44,0.43,0.43,0.41,0.40,0.39,0.40,0.39,0.38,0.39,0.40,0.39,0.39,0.39,0.40,0.40,0.41,0.41,0.41,0.42,0.44,0.44,0.45,0.47,0.48,0.50,0.51,0.53,0.53,0.54,0.55,0.56,0.58,0.58,0.59,0.61,0.63,0.64,0.66,0.67,0.68,0.68,0.69,0.71,0.73,0.75,0.77,0.78,0.80,0.82,0.83,0.83,0.84,0.86,0.87,0.87,0.88,0.88,0.88,0.87,0.87,0.87,0.87,0.87,0.86,0.87,0.87,0.87,0.88,0.87,0.87,0.87,0.87,0.86,0.87,0.86,0.86,0.86,0.86,0.86,0.86,0.86,0.86,0.86,0.86,0.86,0.86,0.86,0.86,0.87,0.86,0.86,0.86,0.85,0.85,0.83,0.83,0.82,0.80,0.78,0.77,0.75,0.73,0.72,0.71,0.70,0.69,0.69,0.68,0.66,0.66,0.64,0.64,0.64,0.63,0.61,0.60,0.60,0.59,0.57,0.56,0.55,0.54,0.53,0.53,0.51,0.50,0.48,0.47,0.44,0.43,0.43,0.41,0.40,0.39,0.40,0.40,0.40,0.39,0.40,0.40,0.42,0.41,0.42,0.42,0.42,0.43,0.44,0.43,0.43,0.44,0.44,0.44,0.43,0.42,0.40,0.40,0.41,0.40,0.40,0.41,0.40,0.39,0.39,0.37,0.37,0.38,0.37,0.37,0.38,0.39,0.39,0.38,0.38,0.39,0.40,0.40,0.41,0.40,0.40,0.42,0.42,0.42,0.42,0.41,0.42,0.41,0.40,0.40,0.38,0.38,0.38,0.38,0.39,0.40,0.41,0.43,0.45,0.46,0.47,0.47,0.48,0.48,0.48,0.50,0.52,0.51,0.52,0.54,0.54,0.54,0.52,0.52,0.53,0.52,0.51,0.49,0.49,0.48,0.49,0.49,0.48,0.48,0.46,0.46,0.47,0.46,0.46,0.46,0.47,0.48,0.48,0.47,0.47,0.48,0.47,0.47,0.46,0.45,0.44,0.42,0.42,0.42,0.41,0.42,0.42,0.41,0.41,0.41,0.40,0.41,0.41,0.42,0.42,0.43,0.44,0.46,0.46,0.46,0.46,0.46,0.47,0.47,0.48,0.49,0.49,0.50,0.51,0.52,0.52,0.51,0.52,0.51,0.52,0.52,0.50,0.51,0.51,0.52,0.52,0.52,0.53,0.53,0.53,0.55,0.54,0.54,0.54,0.54,0.54,0.53,0.53,0.53,0.53,0.52,0.52,0.52,0.52,0.52,0.52,0.51,0.51,0.51,0.51,0.51,0.51,0.51,0.51,0.50,0.50,0.50,0.51,0.50,0.50,0.50,0.50,0.50,0.50,0.50,0.49,0.48,0.48,0.47,0.47,0.47,0.47,0.47,0.47,0.47,0.47,0.47,0.47,0.47,0.46,0.46,0.47,0.47,0.47,0.46,0.46,0.45,0.45,0.46,0.46,0.45,0.45,0.45,0.44,0.44,0.45,0.45,0.46,0.46,0.47,0.47,0.46,0.46,0.46,0.47,0.46,0.47,0.47,0.47,0.46,0.47,0.46,0.46,0.47,0.47,0.46,0.46,0.47,0.47,0.48,0.48,0.48,0.48,0.47,0.47,0.48,0.48,0.50,0.51,0.50,0.50,0.51,0.52,0.51,0.54,0.53,0.54,0.55,0.54,0.54,0.54,0.54,0.54,0.54,0.54,0.54,0.54,0.56,0.56,0.57,0.59,0.59,0.59,0.60,0.60,0.62,0.61,0.63,0.63,0.62,0.61,0.61,0.60,0.59,0.58,0.58,0.57,0.56,0.55,0.56,0.56,0.55,0.55,0.54,0.55,0.53,0.52,0.50,0.48,0.47,0.46,0.44,0.43,0.43,0.42,0.41,0.41,0.41,0.39,0.39,0.38,0.38,0.37,0.36,0.34,0.33,0.31,0.30,0.28,0.26,0.25,0.26,0.26,0.28,0.29,0.30,0.31,0.31,0.32,0.32,0.31,0.31,0.31,0.30,0.31,0.31,0.32,0.32,0.32,0.33,0.33,0.35,0.36,0.37,0.37,0.36,0.37,0.36,0.36,0.36,0.35,0.35,0.34,0.33,0.32,0.32,0.33,0.33,0.35,0.36,0.37,0.38,0.37,0.38,0.37,0.35,0.36,0.36,0.36,0.35,0.34,0.34,0.33,0.33,0.35,0.33,0.32,0.32,0.31,0.31,0.30,0.31,0.30,0.30,0.30,0.30,0.31,0.32,0.32,0.31,0.32,0.32,0.33,0.34,0.36,0.37,0.37,0.37,0.37,0.35,0.33,0.34,0.33,0.34,0.34,0.34,0.34,0.32,0.30,0.30,0.29,0.30,0.30,0.30,0.29,0.29,0.29,0.30,0.29,0.29,0.29,0.29,0.29,0.27,0.26,0.26,0.26,0.26,0.24,0.25,0.26,0.26,0.27,0.26,0.25,0.22,0.22,0.21,0.21,0.21,0.21,0.22,0.23,0.23,0.22,0.21,0.22,0.23,0.23,0.23,0.23,0.24,0.22,0.23,0.23,0.23,0.22,0.21,0.21,0.20,0.20,0.20,0.21,0.22,0.23,0.22,0.22,0.22,0.21,0.21,0.21,0.22,0.22,0.22,0.23,0.24,0.25,0.26,0.27,0.28,0.29,0.28,0.28,0.28,0.29,0.28,0.28,0.27,0.26,0.26,0.26,0.26,0.25,0.25,0.25,0.26,0.27,0.27,0.27,0.27,0.27,0.27,0.27,0.27,0.27,0.28,0.29,0.29,0.29,0.31,0.31,0.30,0.28,0.29,0.29,0.28,0.28,0.28,0.28,0.27,0.26,0.26,0.26,0.25,0.23,0.21,0.21,0.22,0.23,0.23,0.23,0.23,0.24,0.24,0.24,0.23,0.22,0.22,0.23,0.24,0.24,0.26,0.27,0.27,0.27,0.27,0.27,0.27,0.29,0.31,0.32,0.32,0.32,0.33,0.31,0.30,0.31,0.31,0.30,0.30,0.31,0.32,0.33,0.34,0.35,0.36,0.38,0.39,0.39,0.39,0.41
Q13595	0.88,0.88,0.88,0.88,0.88,0.88,0.88,0.88,0.88,0.88,0.88,0.88,0.88,0.88,0.88,0.89,0.89,0.89,0.89,0.89,0.89,0.89,0.89,0.89,0.89,0.89,0.89,0.90,0.89,0.89,0.89,0.89,0.88,0.87,0.86,0.85,0.85,0.85,0.85,0.85,0.85,0.85,0.85,0.85,0.85,0.85,0.86,0.85,0.85,0.85,0.85,0.85,0.85,0.85,0.85,0.85,0.84,0.84,0.83,0.84,0.83,0.83,0.83,0.84,0.84,0.84,0.84,0.84,0.84,0.84,0.84,0.84,0.85,0.85,0.87,0.88,0.88,0.89,0.89,0.88,0.88,0.87,0.86,0.86,0.86,0.86,0.86,0.85,0.85,0.85,0.85,0.85,0.84,0.83,0.82,0.81,0.80,0.79,0.78,0.76,0.73,0.71,0.69,0.67,0.66,0.64,0.61,0.60,0.60,0.58,0.57,0.56,0.55,0.54,0.52,0.51,0.50,0.48,0.46,0.46,0.46,0.44,0.43,0.42,0.41,0.41,0.39,0.37,0.37,0.35,0.33,0.33,0.31,0.32,0.31,0.32,0.32,0.32,0.33,0.33,0.33,0.33,0.33,0.34,0.33,0.32,0.32,0.34,0.34,0.33,0.35,0.35,0.34,0.33,0.33,0.33,0.33,0.33,0.34,0.34,0.34,0.32,0.33,0.34,0.33,0.34,0.34,0.35,0.36,0.35,0.37,0.36,0.36,0.35,0.34,0.33,0.32,0.32,0.33,0.34,0.34,0.35,0.37,0.38,0.40,0.41,0.42,0.43,0.44,0.43,0.44,0.44,0.46,0.48,0.49,0.50,0.52,0.54,0.54,0.55,0.57,0.58,0.60,0.62,0.62,0.64,0.65,0.66,0.67,0.68,0.69,0.70,0.73,0.74,0.76,0.78,0.79,0.81,0.81,0.81,0.81,0.82,0.83,0.83,0.83,0.83,0.84,0.85,0.85,0.84,0.84,0.83,0.83,0.83,0.83,0.83,0.84,0.84,0.84,0.84,0.84,0.84,0.84,0.84,0.83,0.83,0.82,0.82,0.82,0.81,0.81,0.81,0.81,0.81,0.81,0.82,0.82,0.82,0.82,0.82,0.83,0.84,0.84,0.84,0.83,0.84,0.84,0.84,0.84,0.85,0.86,0.87,0.89,0.89,0.89,0.89,0.89,0.89,0.89,0.88,0.88,0.88
Q6PL24	0.93,0.92,0.92,0.92,0.92,0.92,0.92,0.92,0.93,0.92,0.92,0.92,0.92,0.92,0.92,0.92,0.91,0.91,0.91,0.91,0.91,0.91,0.91,0.91,0.91,0.91,0.91,0.91,0.90,0.91,0.90,0.89,0.89,0.88,0.87,0.87,0.86,0.86,0.86,0.86,0.86,0.86,0.86,0.86,0.86,0.86,0.86,0.86,0.85,0.85,0.85,0.86,0.85,0.85,0.85,0.85,0.84,0.84,0.85,0.84,0.84,0.83,0.83,0.82,0.82,0.82,0.83,0.82,0.82,0.82,0.82,0.82,0.83,0.83,0.83,0.84,0.84,0.85,0.85,0.85,0.85,0.85,0.84,0.84,0.84,0.84,0.84,0.84,0.84,0.84,0.84,0.84,0.84,0.84,0.84,0.84,0.84,0.85,0.86,0.84,0.84,0.84,0.83,0.83,0.82,0.82,0.80,0.81,0.81,0.80,0.80,0.78,0.78,0.77,0.77,0.75,0.74,0.74,0.74,0.73,0.73,0.74,0.73,0.73,0.74,0.74,0.73,0.74,0.73,0.73,0.74,0.73,0.73,0.72,0.71,0.71,0.70,0.68,0.68,0.66,0.67,0.66,0.65,0.65,0.65,0.65,0.65,0.64,0.64,0.64,0.62,0.62,0.62,0.62,0.60,0.61,0.61,0.61,0.62,0.62,0.60,0.60,0.58,0.57,0.55,0.54,0.53,0.52,0.50,0.48,0.46,0.44,0.42,0.41,0.40,0.39,0.37,0.37,0.38,0.38,0.37,0.37,0.37,0.36,0.35,0.34,0.33,0.32,0.31,0.29,0.28,0.30,0.30,0.29,0.28,0.28,0.27,0.25,0.24,0.22,0.20,0.20,0.19,0.19,0.20,0.20,0.21,0.21,0.22,0.23,0.24,0.25,0.26,0.27,0.28,0.29,0.30,0.31,0.32,0.32,0.32,0.34,0.35,0.37,0.39,0.41,0.44,0.45,0.48,0.50,0.52,0.54,0.54,0.55,0.57,0.59,0.61,0.63,0.65,0.66,0.68,0.70,0.72,0.73,0.74,0.74,0.76,0.75,0.75,0.76,0.75,0.75,0.75,0.75,0.75,0.74,0.73,0.72,0.71,0.71,0.71,0.70,0.69,0.66,0.65,0.64,0.63,0.60,0.58,0.56,0.53,0.51,0.49,0.48,0.47,0.45,0.44,0.44,0.41,0.40,0.38,0.37,0.34,0.33,0.32,0.30,0.28,0.27,0.27,0.26,0.26,0.26,0.26,0.26,0.26,0.25,0.25,0.25,0.25,0.25,0.23,0.22,0.22,0.21,0.23,0.23,0.21,0.21,0.22,0.22,0.23,0.23,0.24,0.24,0.24,0.24,0.24,0.23,0.22,0.23,0.23,0.24,0.25,0.26,0.26
Q8N6T0	0.12,0.14,0.14,0.18,0.20,0.22,0.24,0.25,0.26,0.25,0.25,0.26,0.26,0.26,0.25,0.25,0.25,0.25,0.24,0.25,0.24,0.24,0.23,0.24,0.26,0.28,0.29,0.30,0.33,0.33,0.32,0.33,0.33,0.33,0.33,0.33,0.33,0.34,0.34,0.35,0.35,0.36,0.35,0.35,0.34,0.35,0.34,0.33,0.32,0.33,0.34,0.34,0.33,0.34,0.34,0.34,0.34,0.36,0.36,0.36,0.37,0.39,0.38,0.39,0.39,0.38,0.36,0.36,0.35,0.34,0.35,0.37,0.39,0.40,0.42,0.44,0.46,0.48,0.50,0.52,0.53,0.54,0.53,0.55,0.55,0.54,0.52,0.52,0.51,0.50,0.49,0.48,0.49,0.49,0.49,0.49,0.51,0.51,0.49,0.49,0.50,0.48,0.47,0.47,0.45,0.44,0.43,0.43,0.42,0.42,0.40,0.40,0.37,0.35,0.34,0.31,0.29,0.27,0.26,0.23,0.22,0.20,0.19,0.18,0.17,0.16,0.17,0.17,0.18,0.19,0.20,0.21,0.21,0.21,0.22,0.22,0.21,0.20,0.19,0.21,0.22,0.22,0.22,0.22,0.23,0.24,0.24,0.26,0.27,0.27,0.27,0.27,0.27,0.27,0.27,0.27,0.28,0.29,0.29,0.28,0.29,0.29,0.31,0.31,0.33,0.35,0.35,0.37,0.37,0.37,0.36,0.35,0.35,0.35,0.34,0.35,0.34,0.34,0.34,0.34,0.34,0.33,0.33,0.33,0.33,0.33,0.32,0.32,0.32,0.34,0.34,0.35,0.37,0.38,0.41,0.41,0.42,0.42,0.43,0.42,0.42,0.42,0.41,0.40,0.39,0.37,0.35,0.34,0.32,0.31,0.30,0.30,0.31,0.30,0.30,0.30,0.31,0.31,0.31,0.31,0.32,0.31,0.30,0.30,0.29,0.29,0.28,0.27,0.27,0.25,0.23,0.22,0.22,0.19,0.18,0.16,0.16,0.15,0.15,0.14,0.14,0.16,0.18,0.19,0.21,0.22,0.22,0.23,0.23,0.23,0.24,0.25,0.25,0.25,0.25,0.24,0.24,0.24,0.22,0.24,0.24,0.24,0.26,0.25,0.27,0.27,0.27,0.29,0.29,0.30,0.32,0.33,0.33,0.33,0.34,0.36,0.37,0.37,0.37,0.36,0.36,0.36,0.34,0.32,0.30,0.30,0.29,0.30,0.31,0.32,0.34,0.35,0.36,0.38,0.39,0.40,0.43,0.44,0.45,0.47,0.46,0.45,0.44,0.42,0.42,0.40,0.40,0.39,0.38,0.38,0.36,0.35,0.35,0.35,0.35,0.36,0.36,0.37,0.37,0.39,0.39,0.40,0.41,0.41,0.41,0.41,0.40,0.40,0.39,0.38,0.36,0.35,0.34,0.33,0.31,0.30,0.28,0.26,0.24,0.24,0.23,0.23,0.23,0.25,0.25,0.25,0.26,0.27,0.27,0.27,0.28,0.28,0.28,0.28,0.27,0.27,0.26,0.24,0.23,0.24,0.23,0.24,0.24,0.24,0.25,0.26,0.27,0.27,0.28,0.29,0.30,0.30,0.30,0.30,0.30,0.31,0.31,0.31,0.31,0.32,0.32,0.32,0.32,0.33,0.32,0.31,0.33,0.34,0.33,0.35,0.37,0.38,0.39,0.40,0.41,0.43,0.43,0.44,0.44,0.44,0.44,0.45,0.45,0.44,0.45,0.45,0.45,0.46,0.46,0.45,0.44,0.45,0.45,0.44,0.43,0.44,0.44,0.43,0.44,0.45,0.45,0.44,0.44,0.45,0.45,0.45,0.46,0.46,0.46,0.47,0.47,0.46,0.47,0.46,0.47,0.48,0.49,0.50,0.51,0.53,0.53,0.54,0.55,0.55,0.58,0.58,0.59,0.60,0.60,0.62,0.64,0.65,0.66,0.68,0.70,0.72,0.73,0.74,0.76,0.76,0.77,0.77,0.80,0.81,0.82,0.82,0.84,0.85,0.85,0.85,0.86,0.86,0.87,0.87,0.88,0.88,0.88,0.89,0.89,0.89,0.89,0.89,0.88,0.89,0.88,0.88,0.88,0.88,0.88,0.88,0.88,0.88,0.88,0.88,0.88,0.88,0.88,0.87,0.87,0.88,0.88,0.89,0.90,0.89,0.89,0.88,0.88,0.88,0.88,0.88,0.88,0.89,0.88,0.88,0.89,0.88,0.89,0.89,0.88,0.88,0.88,0.88,0.88,0.88,0.88,0.89,0.89,0.89,0.89,0.89,0.88,0.88,0.87,0.86,0.85,0.85,0.83,0.83,0.82,0.81,0.79,0.78,0.77,0.75,0.75,0.73,0.72,0.72,0.71,0.71,0.70,0.70,0.70,0.70,0.70,0.69,0.69,0.69,0.68,0.68,0.67,0.67,0.66,0.66,0.65,0.65,0.64,0.63,0.62,0.61,0.60,0.59,0.60,0.60,0.60,0.60,0.59
Q6ZMU5	0.47,0.49,0.48,0.46,0.44,0.44,0.42,0.43,0.43,0.43,0.43,0.42,0.41,0.40,0.40,0.40,0.40,0.39,0.39,0.40,0.40,0.38,0.37,0.39,0.39,0.38,0.39,0.40,0.39,0.39,0.37,0.36,0.36,0.37,0.39,0.39,0.40,0.39,0.39,0.38,0.39,0.39,0.38,0.39,0.39,0.41,0.41,0.42,0.42,0.42,0.41,0.41,0.42,0.43,0.43,0.44,0.44,0.44,0.45,0.46,0.45,0.45,0.47,0.47,0.45,0.44,0.45,0.45,0.44,0.44,0.45,0.46,0.45,0.46,0.46,0.45,0.43,0.42,0.43,0.42,0.44,0.44,0.45,0.43,0.41,0.42,0.41,0.40,0.40,0.40,0.40,0.40,0.42,0.41,0.41,0.43,0.42,0.43,0.43,0.42,0.41,0.41,0.41,0.40,0.39,0.40,0.40,0.39,0.38,0.38,0.39,0.40,0.40,0.40,0.41,0.42,0.43,0.44,0.45,0.45,0.45,0.44,0.44,0.45,0.46,0.47,0.48,0.49,0.51,0.52,0.51,0.51,0.51,0.50,0.51,0.51,0.50,0.51,0.50,0.51,0.52,0.52,0.53,0.53,0.52,0.54,0.54,0.54,0.55,0.56,0.55,0.54,0.54,0.55,0.54,0.54,0.53,0.52,0.52,0.52,0.52,0.52,0.51,0.52,0.51,0.51,0.51,0.50,0.49,0.48,0.49,0.50,0.49,0.49,0.49,0.48,0.47,0.48,0.47,0.47,0.46,0.46,0.45,0.45,0.44,0.45,0.45,0.45,0.44,0.44,0.44,0.44,0.44,0.44,0.43,0.43,0.43,0.43,0.43,0.43,0.43,0.42,0.43,0.43,0.43,0.42,0.43,0.43,0.42,0.43,0.44,0.44,0.43,0.44,0.46,0.45,0.45,0.46,0.46,0.46,0.46,0.48,0.49,0.48,0.48,0.48,0.48,0.47,0.48,0.48,0.47,0.47,0.48,0.48,0.48,0.48,0.50,0.51,0.51,0.53,0.52,0.53,0.55,0.55,0.55,0.56,0.57,0.56,0.56,0.57,0.57,0.56,0.56,0.56,0.55,0.54,0.54,0.54,0.54,0.52,0.52,0.51,0.50,0.49,0.49,0.50,0.50,0.49,0.49,0.49,0.47,0.48,0.47,0.45,0.45,0.45,0.44,0.43,0.41,0.40,0.38,0.37,0.36,0.35,0.33,0.35,0.35,0.33,0.32,0.32,0.31,0.30,0.30,0.29,0.30,0.31,0.33,0.32,0.33,0.34,0.35,0.35,0.37,0.37,0.38,0.39,0.38,0.37,0.37,0.37,0.36,0.36,0.36,0.36,0.35,0.34,0.34,0.35,0.36,0.36,0.36,0.38,0.39,0.39,0.39,0.39,0.36,0.35,0.34,0.35,0.34,0.34,0.35,0.35,0.35,0.33,0.31,0.29,0.28,0.27,0.25,0.24,0.23,0.21,0.23,0.21,0.21,0.21,0.22,0.22,0.22,0.23,0.24,0.24,0.25,0.25,0.26,0.26,0.26,0.25,0.25,0.24,0.22,0.21,0.20,0.20,0.22,0.22,0.24,0.25,0.24,0.25,0.24,0.22,0.23,0.24,0.24,0.26,0.28,0.29,0.31,0.32,0.32,0.34,0.36,0.35,0.37,0.37,0.37,0.36,0.37,0.35,0.35,0.33,0.33,0.33,0.33,0.31,0.30,0.32,0.33,0.34,0.34,0.34,0.34,0.34,0.33,0.32,0.31,0.30,0.30,0.32,0.32,0.32,0.32,0.33,0.33,0.33,0.31,0.29,0.28,0.29,0.28,0.30,0.28,0.27,0.27,0.25,0.24,0.23,0.23,0.22,0.22,0.22,0.22,0.23,0.24,0.24,0.25,0.27,0.26,0.26,0.26,0.26,0.27,0.27,0.27,0.28,0.28,0.28,0.28,0.28,0.29,0.30,0.31,0.34,0.35,0.34,0.35,0.35,0.36,0.37,0.35,0.35,0.34,0.35,0.35,0.34,0.34,0.36,0.36,0.38,0.39,0.41,0.42,0.43,0.44
P50616	0.31,0.33,0.35,0.35,0.33,0.34,0.33,0.32,0.31,0.32,0.32,0.31,0.31,0.31,0.30,0.30,0.30,0.31,0.30,0.30,0.31,0.32,0.31,0.30,0.31,0.32,0.33,0.33,0.34,0.35,0.35,0.36,0.36,0.38,0.37,0.36,0.37,0.36,0.35,0.33,0.33,0.33,0.33,0.32,0.31,0.33,0.32,0.32,0.33,0.33,0.32,0.31,0.33,0.34,0.33,0.33,0.34,0.34,0.33,0.34,0.36,0.34,0.33,0.34,0.34,0.34,0.33,0.33,0.33,0.32,0.31,0.30,0.30,0.29,0.27,0.26,0.27,0.28,0.28,0.27,0.27,0.27,0.26,0.25,0.27,0.28,0.27,0.28,0.30,0.30,0.30,0.31,0.31,0.30,0.30,0.32,0.34,0.34,0.35,0.36,0.36,0.37,0.38,0.38,0.37,0.38,0.39,0.40,0.40,0.41,0.43,0.44,0.46,0.48,0.50,0.50,0.53,0.53,0.55,0.56,0.58,0.60,0.62,0.63,0.65,0.65,0.65,0.67,0.68,0.69,0.70,0.71,0.73,0.75,0.76,0.77,0.77,0.77,0.78,0.78,0.79,0.78,0.78,0.79,0.81,0.82,0.83,0.83,0.84,0.84,0.84,0.85,0.85,0.85,0.85,0.84,0.85,0.84,0.84,0.83,0.83,0.83,0.82,0.81,0.80,0.80,0.80,0.78,0.78,0.78,0.77,0.77,0.77,0.77,0.77,0.77,0.77,0.77,0.78,0.78,0.78,0.78,0.77,0.77,0.77,0.77,0.77,0.77,0.77,0.77,0.77,0.77,0.76,0.76,0.77,0.77,0.77,0.78,0.79,0.80,0.80,0.81,0.81,0.83,0.83,0.84,0.84,0.84,0.85,0.85,0.85,0.85,0.85,0.85,0.85,0.85,0.85,0.85,0.85,0.84,0.84,0.85,0.85,0.86,0.87,0.87,0.87,0.87,0.87,0.87,0.88,0.88,0.88,0.89,0.89,0.89,0.89,0.89,0.89,0.89,0.89,0.90,0.90,0.90,0.90,0.90,0.90,0.90,0.91,0.91,0.91,0.91,0.91,0.91,0.91,0.90,0.90,0.90,0.90,0.90,0.90,0.91,0.90,0.90,0.90,0.90,0.90,0.89,0.89,0.89,0.89,0.89,0.89,0.89,0.89,0.89,0.88,0.88,0.88,0.87,0.87,0.87,0.86,0.86,0.86,0.86,0.86,0.86,0.86,0.85,0.85,0.85,0.85,0.85,0.85,0.86,0.86,0.86,0.85,0.85,0.85,0.85,0.85,0.85,0.84,0.84,0.84,0.84,0.84,0.84,0.85,0.84,0.85,0.84,0.84,0.84,0.84,0.85,0.85,0.85,0.85,0.85,0.85,0.85,0.86,0.85,0.86,0.86,0.85,0.86,0.85,0.85,0.86,0.86,0.86,0.86,0.86,0.86,0.86,0.86,0.86,0.85,0.86,0.85,0.86
P19438	0.74,0.74,0.75,0.75,0.76,0.77,0.77,0.77,0.78,0.78,0.77,0.78,0.78,0.79,0.78,0.79,0.79,0.79,0.79,0.79,0.79,0.78,0.78,0.76,0.76,0.76,0.75,0.74,0.71,0.70,0.69,0.68,0.69,0.68,0.68,0.68,0.67,0.66,0.64,0.64,0.63,0.61,0.61,0.60,0.57,0.55,0.54,0.51,0.51,0.50,0.48,0.46,0.46,0.44,0.44,0.44,0.43,0.43,0.42,0.40,0.40,0.38,0.39,0.37,0.39,0.40,0.39,0.39,0.38,0.38,0.38,0.40,0.40,0.38,0.38,0.38,0.38,0.39,0.39,0.40,0.41,0.41,0.42,0.43,0.42,0.43,0.45,0.46,0.46,0.46,0.45,0.45,0.46,0.46,0.46,0.46,0.45,0.44,0.43,0.43,0.43,0.43,0.42,0.41,0.42,0.40,0.38,0.38,0.40,0.41,0.42,0.41,0.40,0.39,0.40,0.40,0.40,0.40,0.41,0.41,0.40,0.39,0.38,0.38,0.37,0.38,0.37,0.37,0.36,0.37,0.37,0.37,0.38,0.38,0.38,0.38,0.39,0.39,0.39,0.40,0.41,0.41,0.40,0.40,0.40,0.40,0.41,0.42,0.41,0.41,0.40,0.40,0.40,0.41,0.41,0.42,0.42,0.43,0.42,0.40,0.40,0.41,0.42,0.43,0.43,0.44,0.46,0.46,0.46,0.48,0.47,0.47,0.48,0.48,0.48,0.47,0.49,0.49,0.50,0.50,0.51,0.51,0.52,0.53,0.55,0.55,0.57,0.58,0.58,0.58,0.57,0.57,0.58,0.59,0.59,0.59,0.58,0.58,0.58,0.59,0.60,0.60,0.60,0.60,0.59,0.60,0.59,0.58,0.58,0.58,0.56,0.57,0.58,0.57,0.58,0.59,0.59,0.59,0.59,0.58,0.58,0.57,0.57,0.57,0.57,0.57,0.57,0.58,0.58,0.59,0.60,0.61,0.62,0.63,0.63,0.64,0.65,0.66,0.67,0.68,0.68,0.69,0.70,0.71,0.72,0.72,0.73,0.74,0.74,0.75,0.76,0.77,0.78,0.79,0.80,0.80,0.81,0.81,0.82,0.82,0.83,0.83,0.84,0.84,0.84,0.85,0.86,0.86,0.85,0.86,0.86,0.86,0.86,0.86,0.86,0.86,0.86,0.86,0.86,0.85,0.85,0.85,0.85,0.84,0.83,0.83,0.83,0.83,0.83,0.83,0.83,0.83,0.84,0.84,0.83,0.83,0.83,0.83,0.84,0.83,0.83,0.83,0.83,0.84,0.84,0.83,0.83,0.83,0.83,0.82,0.82,0.82,0.83,0.83,0.83,0.83,0.83,0.82,0.83,0.83,0.83,0.83,0.84,0.84,0.85,0.86,0.86,0.86,0.86,0.87,0.86,0.85,0.83,0.82,0.82,0.81,0.80,0.78,0.75,0.74,0.72,0.70,0.68,0.67,0.66,0.64,0.63,0.62,0.62,0.61,0.59,0.58,0.56,0.54,0.52,0.51,0.50,0.48,0.47,0.45,0.44,0.43,0.43,0.41,0.39,0.38,0.37,0.35,0.34,0.33,0.33,0.32,0.32,0.34,0.33,0.33,0.32,0.33,0.33,0.33,0.33,0.33,0.33,0.33,0.32,0.32,0.32,0.31,0.32,0.32,0.31,0.32,0.34,0.35,0.37,0.37,0.37,0.36,0.37,0.37,0.36,0.36,0.36,0.34,0.34,0.36,0.36,0.34,0.37,0.36,0.35,0.34,0.34,0.33,0.32,0.33,0.32,0.33,0.33,0.34,0.35,0.37,0.37,0.40,0.42,0.43,0.45,0.47,0.49,0.48,0.49,0.51,0.52,0.52,0.52,0.52,0.53,0.54,0.55,0.54,0.55,0.57,0.58,0.58,0.60,0.62,0.62,0.62,0.64,0.63,0.65,0.66,0.67,0.69,0.72
Q9H8W5	0.87,0.86,0.86,0.85,0.84,0.83,0.81,0.79,0.76,0.75,0.74,0.74,0.73,0.72,0.71,0.69,0.70,0.69,0.67,0.66,0.65,0.62,0.62,0.60,0.60,0.58,0.56,0.54,0.52,0.50,0.49,0.47,0.46,0.45,0.45,0.43,0.43,0.43,0.43,0.41,0.40,0.39,0.39,0.38,0.39,0.39,0.40,0.42,0.43,0.46,0.47,0.48,0.49,0.50,0.51,0.53,0.54,0.55,0.56,0.58,0.60,0.62,0.64,0.65,0.66,0.66,0.67,0.68,0.69,0.70,0.70,0.68,0.69,0.69,0.68,0.67,0.68,0.68,0.67,0.67,0.66,0.66,0.66,0.65,0.65,0.65,0.63,0.62,0.61,0.60,0.58,0.57,0.56,0.54,0.52,0.52,0.49,0.48,0.46,0.45,0.42,0.40,0.39,0.38,0.36,0.34,0.34,0.33,0.34,0.34,0.35,0.37,0.37,0.37,0.37,0.38,0.38,0.38,0.38,0.39,0.39,0.41,0.40,0.41,0.40,0.39,0.37,0.37,0.39,0.38,0.38,0.38,0.37,0.36,0.36,0.36,0.36,0.36,0.35,0.36,0.36,0.36,0.37,0.38,0.38,0.40,0.42,0.41,0.41,0.41,0.41,0.40,0.39,0.38,0.38,0.39,0.40,0.40,0.39,0.39,0.39,0.39,0.39,0.41,0.40,0.41,0.42,0.43,0.42,0.42,0.41,0.42,0.43,0.44,0.46,0.47,0.47,0.46,0.46,0.48,0.47,0.47,0.47,0.46,0.46,0.45,0.45,0.44,0.45,0.44,0.42,0.43,0.43,0.43,0.43,0.44,0.45,0.45,0.43,0.45,0.45,0.44,0.44,0.43,0.41,0.43,0.43,0.43,0.44,0.43,0.43,0.45,0.44,0.43,0.43,0.43,0.42,0.43,0.44,0.45,0.45,0.46,0.47,0.48,0.49,0.48,0.48,0.48,0.48,0.48,0.49,0.50,0.50,0.51,0.51,0.52,0.52,0.51,0.51,0.53,0.52,0.51,0.52,0.52,0.52,0.52,0.52,0.53,0.53,0.53,0.54,0.53,0.53,0.52,0.52,0.53,0.53,0.53,0.53,0.53,0.52,0.52,0.52,0.51,0.51,0.51,0.50,0.50,0.49,0.49,0.48,0.48,0.48,0.48,0.47,0.47,0.47,0.47,0.47,0.46,0.46,0.45,0.45,0.44,0.45,0.44,0.44,0.44,0.43,0.43,0.43,0.43,0.43,0.43,0.43,0.44,0.43,0.43,0.44,0.42,0.42,0.42,0.41,0.41,0.42,0.42,0.41,0.42,0.43,0.43,0.42,0.43,0.44,0.43,0.43,0.44,0.45,0.44,0.44,0.46,0.46,0.46,0.46,0.47,0.47,0.46,0.47,0.48,0.48,0.47,0.47,0.47,0.46,0.47,0.47,0.47,0.46,0.47,0.48,0.47,0.49,0.49,0.50,0.51,0.53,0.53,0.53,0.54,0.54,0.54,0.54,0.54,0.54,0.54,0.54,0.54,0.54,0.54,0.54,0.54,0.53,0.53,0.52,0.53,0.54,0.53,0.53,0.52,0.51,0.49,0.49,0.49,0.48,0.48,0.49,0.48,0.47,0.47,0.45,0.44,0.45,0.42,0.41,0.40,0.40,0.39,0.40,0.39,0.39,0.39,0.39,0.38,0.37,0.37,0.37,0.38,0.37,0.36,0.36,0.34,0.34,0.33,0.32,0.31,0.30,0.29,0.30,0.30,0.31,0.31,0.32,0.32,0.33,0.33,0.33,0.33,0.33,0.34,0.34,0.35,0.34,0.34,0.34,0.33,0.33,0.34,0.35,0.33,0.34,0.36,0.36,0.36,0.36,0.38,0.38,0.38,0.37,0.37,0.38,0.38,0.39,0.40,0.40,0.40,0.40,0.40,0.40,0.39,0.38,0.38,0.36,0.37,0.38,0.37,0.38,0.38,0.36,0.37,0.35,0.36,0.35,0.35,0.34,0.35,0.37,0.38,0.37,0.35,0.36,0.35,0.33,0.33,0.32,0.33,0.30,0.31,0.30,0.30,0.30,0.31,0.31,0.30,0.31,0.31,0.32,0.33,0.34,0.34,0.35,0.35,0.36,0.37,0.35,0.35,0.36,0.36,0.36,0.36,0.38,0.39,0.39,0.40,0.41,0.41,0.41,0.39,0.39,0.38,0.39,0.38,0.37,0.37,0.37,0.37,0.38,0.39,0.39,0.39,0.40,0.41,0.40,0.42,0.42,0.41,0.42,0.42,0.42,0.42,0.43,0.42,0.41,0.40,0.40,0.41,0.41,0.40,0.41,0.41,0.43,0.42,0.42,0.41,0.42,0.41,0.43,0.43,0.44,0.45,0.47,0.47,0.49,0.50,0.51,0.51,0.52,0.52,0.53,0.53,0.54,0.55,0.54,0.55,0.53,0.53,0.54,0.54,0.54,0.54,0.54,0.55,0.56,0.58,0.59,0.60,0.61,0.62,0.63,0.62,0.62,0.61
Q9BYV2	0.72,0.72,0.72,0.69,0.68,0.65,0.64,0.63,0.63,0.63,0.63,0.62,0.60,0.60,0.59,0.58,0.57,0.55,0.54,0.53,0.53,0.51,0.51,0.49,0.48,0.46,0.44,0.42,0.42,0.39,0.37,0.36,0.35,0.34,0.32,0.31,0.32,0.32,0.31,0.32,0.33,0.33,0.33,0.33,0.36,0.37,0.39,0.40,0.41,0.42,0.42,0.43,0.43,0.43,0.43,0.43,0.43,0.43,0.44,0.45,0.47,0.47,0.47,0.47,0.46,0.47,0.47,0.48,0.50,0.49,0.49,0.49,0.50,0.50,0.50,0.52,0.52,0.51,0.51,0.52,0.50,0.49,0.49,0.48,0.46,0.45,0.44,0.42,0.41,0.41,0.40,0.39,0.39,0.40,0.42,0.42,0.44,0.45,0.47,0.47,0.48,0.49,0.48,0.49,0.48,0.49,0.50,0.52,0.51,0.51,0.52,0.53,0.54,0.53,0.53,0.53,0.51,0.50,0.50,0.50,0.51,0.52,0.53,0.53,0.52,0.52,0.52,0.52,0.52,0.52,0.51,0.52,0.51,0.51,0.50,0.49,0.49,0.48,0.47,0.46,0.45,0.45,0.43,0.43,0.43,0.42,0.44,0.43,0.42,0.42,0.42,0.41,0.41,0.42,0.43,0.43,0.44,0.44,0.46,0.46,0.46,0.46,0.45,0.45,0.45,0.46,0.48,0.49,0.49,0.50,0.50,0.50,0.49,0.50,0.49,0.50,0.50,0.49,0.50,0.50,0.50,0.51,0.51,0.52,0.52,0.52,0.53,0.53,0.53,0.54,0.54,0.53,0.53,0.53,0.53,0.53,0.53,0.54,0.54,0.54,0.54,0.54,0.54,0.54,0.55,0.55,0.55,0.54,0.54,0.54,0.54,0.54,0.55,0.55,0.54,0.53,0.53,0.52,0.52,0.52,0.52,0.51,0.51,0.50,0.50,0.50,0.50,0.50,0.48,0.48,0.48,0.49,0.49,0.48,0.48,0.47,0.47,0.48,0.47,0.46,0.46,0.46,0.45,0.45,0.45,0.45,0.44,0.44,0.44,0.43,0.44,0.45,0.44,0.45,0.46,0.47,0.47,0.47,0.47,0.47,0.48,0.47,0.47,0.48,0.48,0.47,0.48,0.48,0.49,0.49,0.49,0.48,0.47,0.48,0.49,0.49,0.50,0.50,0.50,0.50,0.51,0.51,0.52,0.54,0.54,0.53,0.54,0.54,0.53,0.54,0.55,0.54,0.54,0.55,0.55,0.54,0.54,0.54,0.55,0.54,0.54,0.54,0.53,0.55,0.55,0.54,0.56,0.56,0.57,0.58,0.59,0.60,0.61,0.63,0.63,0.64,0.65,0.65,0.66,0.66,0.67,0.67,0.69,0.69,0.69,0.70,0.72,0.72,0.73,0.74,0.75,0.75,0.77,0.77,0.78,0.78,0.79,0.80,0.80,0.81,0.83,0.83,0.84,0.85,0.86,0.86,0.88,0.88,0.89,0.89,0.89,0.89,0.89,0.89,0.89,0.89,0.88,0.88
Q8TBZ6	0.89,0.90,0.89,0.90,0.90,0.90,0.91,0.91,0.91,0.91,0.92,0.92,0.92,0.92,0.92,0.92,0.92,0.92,0.92,0.91,0.90,0.90,0.90,0.89,0.88,0.87,0.87,0.85,0.85,0.84,0.84,0.83,0.82,0.80,0.79,0.79,0.78,0.77,0.76,0.75,0.74,0.73,0.72,0.71,0.71,0.70,0.69,0.68,0.67,0.67,0.66,0.65,0.64,0.63,0.62,0.60,0.60,0.60,0.59,0.58,0.59,0.60,0.60,0.60,0.61,0.62,0.62,0.62,0.64,0.64,0.64,0.64,0.65,0.65,0.66,0.66,0.66,0.66,0.64,0.65,0.64,0.64,0.63,0.61,0.60,0.58,0.57,0.56,0.55,0.53,0.53,0.52,0.51,0.51,0.51,0.52,0.51,0.49,0.48,0.47,0.46,0.44,0.43,0.41,0.39,0.38,0.36,0.34,0.33,0.31,0.30,0.28,0.28,0.27,0.26,0.25,0.24,0.23,0.22,0.23,0.21,0.22,0.21,0.21,0.22,0.22,0.22,0.24,0.24,0.24,0.24,0.24,0.23,0.23,0.23,0.23,0.23,0.23,0.25,0.25,0.24,0.26,0.28,0.26,0.27,0.29,0.28,0.28,0.29,0.30,0.31,0.31,0.31,0.30,0.30,0.32,0.31,0.31,0.32,0.34,0.34,0.35,0.34,0.35,0.35,0.35,0.35,0.35,0.35,0.34,0.35,0.36,0.35,0.35,0.37,0.38,0.37,0.36,0.36,0.36,0.36,0.36,0.34,0.32,0.32,0.31,0.29,0.29,0.29,0.29,0.29,0.28,0.29,0.29,0.31,0.30,0.29,0.29,0.29,0.29,0.28,0.27,0.27,0.29,0.30,0.31,0.31,0.33,0.32,0.31,0.32,0.30,0.29,0.28,0.29,0.29,0.27,0.27,0.28,0.27,0.28,0.29,0.30,0.32,0.32,0.33,0.33,0.33,0.33,0.33,0.33,0.31,0.31,0.29,0.29,0.27,0.27,0.26,0.26,0.26,0.26,0.27,0.28,0.27,0.26,0.25,0.24,0.24,0.23,0.23,0.24,0.23,0.24,0.27,0.28,0.27,0.26,0.26,0.27,0.26,0.27,0.26,0.27,0.25,0.27,0.28,0.29,0.31,0.32,0.34,0.36,0.38,0.41,0.43,0.45,0.47,0.49,0.51,0.53,0.56,0.57,0.58,0.59,0.60,0.63,0.64,0.65,0.67,0.69,0.71,0.72,0.74,0.76,0.76,0.76,0.77,0.79,0.80,0.82,0.83,0.84,0.85,0.86,0.86,0.88,0.88,0.88,0.88,0.88,0.89,0.89,0.89,0.89,0.88,0.88,0.88,0.88,0.88,0.88,0.88,0.88,0.88,0.87,0.87,0.87,0.87,0.87,0.87,0.87,0.87,0.87,0.87,0.88,0.87,0.88,0.88,0.88,0.88,0.87
A0A0A0MS05	0.84,0.80,0.78,0.77,0.75,0.74,0.73,0.73,0.73,0.72,0.73,0.72,0.71,0.71,0.71,0.70,0.69,0.68,0.67,0.65,0.65,0.62,0.61,0.59,0.58,0.58,0.58,0.56,0.54,0.52,0.50,0.49,0.47,0.45,0.43,0.42,0.40,0.41,0.41,0.40,0.39,0.39,0.40,0.41,0.39,0.39,0.38,0.37,0.36,0.36,0.36,0.35,0.35,0.35,0.34,0.33,0.33,0.34,0.34,0.35,0.37,0.37,0.36,0.37,0.37,0.37,0.34,0.34,0.35,0.36,0.37,0.37,0.37,0.37,0.36,0.37,0.36,0.37,0.35,0.33,0.33,0.33,0.34,0.33,0.34,0.35,0.36,0.36,0.36,0.36,0.35,0.35,0.34,0.35,0.35,0.35,0.35,0.35,0.33,0.34,0.33,0.32,0.32,0.33,0.33,0.33,0.34,0.34,0.35,0.33,0.32,0.32,0.33,0.35
A0A597	0.70,0.67,0.65,0.65,0.63,0.63,0.62,0.63,0.63,0.62,0.63,0.63,0.63,0.63,0.63,0.62,0.62,0.61,0.60,0.59,0.59,0.56,0.56,0.55,0.54,0.55,0.55,0.54,0.53,0.52,0.51,0.49,0.47,0.46,0.44,0.43,0.42,0.43,0.43,0.42,0.42,0.42,0.43,0.43,0.41,0.41,0.40,0.40,0.38,0.37,0.37,0.37,0.37,0.36,0.35,0.35,0.34,0.35,0.35,0.36,0.38,0.37,0.37,0.37,0.37,0.37,0.35,0.34,0.36,0.36,0.37,0.37,0.37,0.37,0.37,0.37,0.36,0.36,0.35,0.33,0.33,0.33,0.34,0.33,0.34,0.34,0.36,0.35,0.36,0.35,0.35,0.34,0.34,0.35,0.34,0.35,0.34,0.35,0.33,0.34,0.33,0.31,0.31,0.32,0.32,0.33,0.32,0.33,0.33,0.31,0.30,0.30,0.31,0.32
Q7Z4N2	0.63,0.64,0.65,0.66,0.67,0.68,0.69,0.70,0.71,0.72,0.72,0.73,0.73,0.74,0.74,0.75,0.75,0.75,0.76,0.76,0.76,0.74,0.72,0.71,0.71,0.71,0.71,0.71,0.70,0.72,0.73,0.74,0.74,0.74,0.71,0.71,0.70,0.69,0.67,0.65,0.64,0.63,0.62,0.62,0.62,0.62,0.61,0.60,0.58,0.56,0.54,0.52,0.50,0.49,0.47,0.46,0.44,0.43,0.41,0.40,0.39,0.39,0.40,0.39,0.39,0.38,0.37,0.36,0.36,0.36,0.35,0.34,0.34,0.34,0.35,0.36,0.35,0.36,0.35,0.35,0.35,0.35,0.33,0.32,0.30,0.28,0.27,0.27,0.28,0.27,0.30,0.29,0.31,0.32,0.33,0.33,0.33,0.34,0.33,0.32,0.31,0.32,0.30,0.29,0.29,0.29,0.28,0.28,0.29,0.29,0.27,0.27,0.27,0.25,0.25,0.22,0.22,0.22,0.21,0.21,0.22,0.23,0.23,0.23,0.23,0.23,0.23,0.22,0.21,0.20,0.20,0.17,0.19,0.19,0.17,0.18,0.20,0.21,0.21,0.23,0.24,0.26,0.25,0.25,0.25,0.25,0.24,0.24,0.24,0.23,0.23,0.23,0.21,0.21,0.21,0.22,0.23,0.24,0.25,0.25,0.26,0.25,0.26,0.28,0.29,0.30,0.30,0.31,0.31,0.32,0.32,0.33,0.35,0.34,0.35,0.37,0.36,0.36,0.35,0.34,0.31,0.30,0.28,0.29,0.29,0.29,0.29,0.29,0.29,0.29,0.29,0.29,0.30,0.30,0.31,0.31,0.30,0.31,0.30,0.30,0.31,0.31,0.31,0.30,0.29,0.28,0.28,0.27,0.27,0.27,0.26,0.26,0.25,0.23,0.23,0.22,0.21,0.21,0.19,0.20,0.22,0.23,0.23,0.24,0.24,0.24,0.24,0.24,0.24,0.24,0.24,0.24,0.24,0.24,0.23,0.23,0.23,0.23,0.23,0.23,0.22,0.21,0.22,0.21,0.21,0.21,0.21,0.20,0.21,0.21,0.23,0.25,0.25,0.25,0.25,0.24,0.23,0.22,0.20,0.21,0.21,0.18,0.18,0.18,0.17,0.17,0.17,0.17,0.17,0.17,0.17,0.17,0.18,0.19,0.20,0.20,0.21,0.23,0.25,0.23,0.25,0.25,0.25,0.26,0.28,0.28,0.29,0.30,0.32,0.30,0.30,0.29,0.28,0.27,0.28,0.29,0.30,0.31,0.33,0.33,0.34,0.35,0.36,0.36,0.36,0.37,0.38,0.37,0.37,0.38,0.39,0.38,0.38,0.39,0.37,0.36,0.38,0.37,0.36,0.36,0.35,0.34,0.34,0.33,0.31,0.30,0.31,0.31,0.30,0.31,0.33,0.34,0.34,0.34,0.34,0.33,0.32,0.31,0.31,0.28,0.28,0.27,0.25,0.24,0.24,0.24,0.24,0.25,0.25,0.26,0.25,0.26,0.27,0.27,0.26,0.26,0.27,0.25,0.24,0.23,0.22,0.23,0.23,0.23,0.24,0.24,0.23,0.24,0.24,0.23,0.21,0.19,0.19,0.19,0.19,0.22,0.23,0.24,0.25,0.27,0.27,0.29,0.31,0.32,0.34,0.34,0.37,0.38,0.39,0.41,0.42,0.43,0.44,0.46,0.48,0.49,0.51,0.53,0.55,0.58,0.60,0.61,0.62,0.64,0.66,0.67,0.69,0.71,0.72,0.74,0.76,0.78,0.80,0.81,0.82,0.83,0.83,0.84,0.85,0.86,0.86,0.88,0.88,0.88,0.89,0.89,0.89,0.88,0.88,0.87,0.85,0.84,0.84,0.82,0.81,0.80,0.78,0.77,0.76,0.74,0.72,0.70,0.69,0.67,0.66,0.63,0.61,0.59,0.57,0.55,0.53,0.51,0.50,0.48,0.47,0.45,0.43,0.41,0.39,0.37,0.36,0.34,0.33,0.32,0.30,0.29,0.28,0.27,0.27,0.25,0.23,0.23,0.22,0.21,0.22,0.21,0.19,0.20,0.19,0.18,0.18,0.18,0.20,0.20,0.21,0.22,0.24,0.24,0.25,0.25,0.26,0.27,0.26,0.25,0.26,0.26,0.26,0.27,0.28,0.29,0.31,0.31,0.31,0.32,0.33,0.33,0.33,0.33,0.32,0.31,0.31,0.32,0.31,0.31,0.31,0.30,0.30,0.31,0.31,0.31,0.31,0.32,0.33,0.33,0.32,0.32,0.31,0.30,0.29,0.29,0.29,0.30,0.31,0.31,0.32,0.32,0.31,0.31,0.32,0.31,0.31,0.29,0.30,0.31,0.31,0.31,0.32,0.33,0.35,0.36,0.38,0.40,0.41,0.43,0.45,0.47,0.50,0.52,0.54,0.54,0.57,0.58,0.60,0.60,0.61,0.63,0.64,0.67,0.68,0.71,0.73,0.74,0.74,0.74,0.76,0.77,0.78,0.78,0.80,0.80,0.81,0.81,0.82,0.81,0.80,0.78,0.78,0.76,0.76,0.74,0.73,0.71,0.69,0.68,0.66,0.64,0.61,0.59,0.56,0.54,0.52,0.50,0.49,0.46,0.44,0.44,0.42,0.39,0.38,0.35,0.33,0.31,0.30,0.28,0.27,0.25,0.24,0.21,0.20,0.19,0.17,0.15,0.14,0.12,0.12,0.11,0.11,0.10,0.10,0.09,0.09,0.09,0.09,0.09,0.10,0.10,0.11,0.12,0.13,0.16,0.18,0.18,0.20,0.21,0.21,0.22,0.21,0.22,0.22,0.22,0.23,0.23,0.23,0.24,0.24,0.24,0.23,0.24,0.24,0.24,0.25,0.25,0.25,0.25,0.26,0.26,0.26,0.26,0.28,0.29,0.29,0.29,0.30,0.30,0.30,0.30,0.30,0.29,0.28,0.27,0.25,0.23,0.23,0.22,0.21,0.20,0.20,0.20,0.19,0.19,0.18,0.18,0.18,0.18,0.17,0.16,0.17,0.17,0.17,0.18,0.18,0.19,0.18,0.18,0.19,0.18,0.19,0.19,0.18,0.17,0.17,0.16,0.15,0.15,0.16,0.16,0.16,0.16,0.17,0.18,0.17,0.19,0.19,0.21,0.22,0.23,0.24,0.24,0.24,0.25,0.25,0.26,0.27,0.26,0.26,0.27,0.28,0.29,0.30,0.30,0.29,0.30,0.31,0.31,0.32,0.32,0.33,0.32,0.34,0.35,0.36,0.36,0.38,0.39,0.40,0.41,0.42,0.43,0.46,0.47,0.48,0.50,0.51,0.52,0.53,0.53,0.54,0.55,0.57,0.57,0.59,0.61,0.62,0.63,0.65,0.68,0.68,0.69,0.70,0.71,0.73,0.75,0.76,0.76,0.79,0.79,0.81,0.83,0.84,0.84,0.85,0.86,0.88,0.87,0.87,0.87,0.86,0.86,0.84,0.83,0.82,0.81,0.79,0.77,0.76,0.74,0.72,0.69,0.67,0.65,0.63,0.62,0.60,0.59,0.57,0.55,0.54,0.52,0.51,0.49,0.47,0.45,0.44,0.42,0.40,0.38,0.37,0.35,0.33,0.33,0.31,0.31,0.30,0.29,0.30,0.30,0.29,0.29,0.30,0.30,0.29,0.29,0.29,0.29,0.29,0.29,0.29,0.29,0.29,0.29,0.30,0.30,0.30,0.30,0.30,0.30,0.30,0.30,0.30,0.30,0.30,0.31,0.32,0.31,0.33,0.34,0.35,0.36,0.37,0.37,0.37,0.37,0.36,0.36,0.35,0.35,0.34,0.36,0.35,0.33,0.34,0.34,0.33,0.33,0.33,0.33,0.32,0.33,0.34,0.33,0.34,0.35,0.34,0.33,0.35,0.35,0.34,0.35,0.35,0.37,0.38,0.39,0.39,0.38,0.39,0.38,0.37,0.36,0.36,0.35,0.35,0.35,0.35,0.34,0.34,0.34,0.33,0.32,0.32,0.32,0.32,0.32,0.32,0.33,0.33,0.33,0.33,0.33,0.33,0.34,0.36,0.36,0.35,0.35,0.36,0.35,0.35,0.35,0.35,0.35,0.34,0.32,0.31,0.31,0.31,0.31,0.31,0.32,0.31,0.31,0.31,0.32,0.32,0.31,0.33,0.33,0.32,0.32,0.34,0.33,0.32,0.33,0.33,0.32,0.31,0.32,0.31,0.31,0.32,0.32,0.33,0.32,0.33,0.36,0.37,0.37,0.38,0.39,0.39,0.39,0.39,0.38,0.39,0.39,0.39,0.38,0.38,0.38,0.36,0.36,0.37,0.37,0.38,0.38,0.38,0.37,0.39,0.40,0.39,0.38,0.40,0.41,0.40,0.41,0.43,0.45,0.46,0.46,0.47,0.48,0.47,0.47,0.48,0.47,0.46,0.45,0.46,0.46,0.47,0.48,0.48,0.48,0.49,0.50,0.51,0.51,0.53,0.53,0.52,0.54,0.55,0.53,0.52,0.52,0.52,0.52,0.52,0.52,0.51,0.51,0.51,0.50,0.49,0.50,0.49,0.49,0.47,0.46,0.46,0.46,0.45,0.45,0.44,0.43,0.43,0.43,0.43,0.41,0.40,0.40,0.40,0.38,0.39,0.39,0.38,0.36,0.37,0.35,0.35,0.35,0.34,0.33,0.34,0.34,0.33,0.34,0.34,0.33,0.31,0.32,0.32,0.31,0.32,0.32,0.32,0.31,0.30,0.30,0.29,0.29,0.29,0.29,0.28,0.28,0.28,0.28,0.28,0.27,0.28,0.28,0.28,0.28,0.29,0.29,0.29,0.29,0.31,0.32,0.33,0.35,0.36,0.38,0.39,0.39,0.40,0.42,0.43,0.44,0.45,0.46,0.47,0.48,0.47,0.46,0.47,0.48,0.48,0.48,0.50,0.51,0.52,0.51,0.52,0.53,0.52,0.52,0.53,0.52,0.50,0.51,0.51,0.50,0.49,0.49,0.49,0.48,0.47,0.46,0.45,0.43,0.43,0.42,0.42,0.41,0.42,0.42,0.40,0.40,0.40,0.39,0.40,0.40,0.40,0.40,0.41,0.42,0.42,0.43,0.43,0.43,0.43,0.43,0.44,0.43,0.44,0.45,0.46,0.45,0.46,0.48,0.47,0.47,0.48,0.49,0.49,0.50,0.51,0.52,0.51,0.51,0.52,0.52,0.52,0.52,0.52,0.52,0.51,0.52,0.52,0.51,0.53,0.52,0.52,0.52,0.53,0.53,0.53,0.52,0.52,0.52,0.51,0.52,0.53,0.53,0.53,0.54,0.54,0.55,0.56,0.57,0.58,0.59,0.60,0.61,0.62,0.63,0.64,0.65,0.65,0.66,0.67,0.68,0.69,0.70,0.70,0.71,0.72,0.72,0.73,0.75,0.75,0.76,0.77,0.77,0.78,0.79,0.79,0.80,0.81,0.82,0.84,0.84,0.84,0.83,0.84,0.84,0.84,0.85,0.85,0.85,0.86,0.85,0.85,0.85,0.85,0.85,0.85,0.85,0.85,0.86,0.85,0.85,0.85,0.84,0.84,0.85,0.85,0.85,0.85,0.85,0.85,0.86,0.86,0.86,0.87,0.86,0.85,0.86,0.85,0.85,0.85,0.84,0.85,0.85,0.85,0.85,0.85,0.85,0.85,0.85,0.84,0.84,0.84,0.84,0.84,0.84,0.84,0.84,0.84,0.84,0.84,0.84,0.84,0.84,0.84,0.84,0.84,0.84,0.83,0.83,0.83,0.82,0.82,0.82,0.82,0.81,0.81,0.82,0.82,0.82,0.83,0.83,0.83,0.83,0.83,0.83,0.83,0.84,0.83,0.84,0.83,0.84,0.83,0.84,0.84,0.84,0.84,0.84,0.84,0.84,0.84,0.84,0.83,0.83,0.83,0.83,0.83,0.83,0.83,0.83,0.83,0.83,0.84,0.84,0.84,0.84,0.84,0.84,0.84,0.84,0.84,0.83,0.84,0.84,0.84,0.84,0.84,0.84,0.84,0.85,0.84,0.84,0.84,0.85,0.84,0.84,0.85,0.85,0.85,0.85,0.85,0.85,0.86,0.86,0.86,0.87,0.87,0.87,0.87,0.87,0.87,0.87,0.87,0.86,0.87,0.87,0.87,0.87,0.86,0.86,0.86,0.86,0.86,0.86,0.86,0.87,0.87,0.87,0.87,0.87,0.86,0.87,0.87,0.87,0.87,0.87,0.87,0.87,0.86,0.86,0.86,0.86,0.86,0.86,0.86,0.86,0.86,0.86,0.86,0.86,0.86,0.86,0.86,0.85,0.85,0.84,0.83,0.82,0.82,0.81,0.81,0.80,0.79,0.78,0.76,0.76,0.75,0.74,0.73,0.72,0.72,0.72,0.72,0.72,0.72,0.72,0.72,0.72,0.71,0.72,0.72,0.72,0.72,0.71,0.72,0.71,0.72,0.71,0.71,0.72,0.72,0.73,0.72,0.73,0.73,0.73,0.74,0.75,0.75,0.76,0.77,0.77,0.78,0.79,0.80,0.82,0.82,0.83,0.84,0.85,0.85,0.85,0.85,0.85,0.85,0.85,0.85,0.85,0.85,0.86,0.86,0.85,0.85,0.85,0.85,0.85,0.85,0.85,0.85,0.85,0.85,0.85,0.84,0.84,0.84,0.84,0.85,0.84,0.85,0.85,0.86,0.86,0.86,0.86,0.86,0.86,0.85,0.85,0.86,0.85,0.85,0.85,0.85,0.85,0.85,0.85,0.85,0.85,0.85,0.85,0.84,0.85,0.84,0.85,0.85,0.85,0.85,0.85,0.85,0.84,0.83,0.83,0.83,0.83,0.84,0.84,0.84,0.84,0.84,0.84,0.83,0.83,0.83,0.83,0.83,0.83,0.83,0.83,0.83,0.83,0.84,0.84,0.84,0.85,0.84,0.84,0.84,0.85,0.85,0.85,0.84,0.85,0.84,0.85,0.85,0.84,0.85,0.85,0.84,0.85,0.85,0.86,0.87
Q6EMB2	0.91,0.89,0.88,0.87,0.86,0.86,0.84,0.82,0.80,0.77,0.76,0.75,0.73,0.71,0.71,0.71,0.72,0.71,0.70,0.69,0.67,0.65,0.63,0.62,0.60,0.58,0.57,0.54,0.52,0.51,0.49,0.49,0.47,0.46,0.45,0.43,0.41,0.40,0.38,0.35,0.34,0.33,0.33,0.32,0.31,0.29,0.27,0.27,0.26,0.26,0.27,0.27,0.28,0.28,0.30,0.28,0.26,0.25,0.24,0.24,0.23,0.24,0.25,0.24,0.24,0.24,0.25,0.26,0.26,0.28,0.28,0.29,0.28,0.30,0.30,0.29,0.29,0.28,0.27,0.27,0.27,0.27,0.25,0.26,0.24,0.26,0.27,0.28,0.29,0.29,0.30,0.30,0.29,0.29,0.30,0.29,0.29,0.29,0.28,0.27,0.27,0.27,0.26,0.27,0.27,0.27,0.27,0.26,0.26,0.26,0.24,0.23,0.22,0.22,0.20,0.20,0.20,0.20,0.20,0.21,0.21,0.21,0.22,0.23,0.23,0.24,0.24,0.25,0.24,0.24,0.24,0.23,0.22,0.22,0.22,0.20,0.20,0.20,0.20,0.21,0.22,0.23,0.23,0.25,0.25,0.25,0.25,0.27,0.27,0.27,0.28,0.30,0.31,0.32,0.32,0.33,0.32,0.32,0.32,0.31,0.31,0.31,0.33,0.31,0.31,0.32,0.31,0.31,0.30,0.30,0.31,0.30,0.30,0.31,0.31,0.30,0.32,0.34,0.34,0.35,0.34,0.35,0.36,0.37,0.36,0.35,0.35,0.34,0.33,0.33,0.33,0.32,0.31,0.30,0.28,0.28,0.27,0.29,0.30,0.30,0.30,0.29,0.29,0.28,0.27,0.26,0.25,0.25,0.23,0.22,0.22,0.21,0.21,0.21,0.20,0.19,0.19,0.17,0.16,0.16,0.14,0.14,0.12,0.10,0.09,0.08,0.09,0.09,0.09,0.08,0.08,0.09,0.09,0.09,0.10,0.11,0.12,0.14,0.13,0.12,0.14,0.15,0.16,0.17,0.17,0.17,0.17,0.17,0.17,0.18,0.19,0.19,0.19,0.20,0.22,0.22,0.24,0.26,0.26,0.27,0.28,0.28,0.29,0.30,0.31,0.32,0.32,0.32,0.32,0.33,0.34,0.33,0.32,0.32,0.31,0.30,0.29,0.28,0.25,0.24,0.25,0.23,0.23,0.23,0.24,0.25,0.27,0.28,0.29,0.29,0.29,0.29,0.29,0.29,0.28,0.28,0.27,0.25,0.25,0.24,0.23,0.22,0.22,0.21,0.20,0.19,0.18,0.18,0.18,0.18,0.17,0.17,0.17,0.17,0.17,0.18,0.19,0.20,0.21,0.21,0.22,0.22,0.23,0.23,0.22,0.20,0.19,0.17,0.16,0.15,0.15,0.14,0.13,0.13,0.13,0.13,0.12,0.13,0.14,0.14,0.15,0.15,0.15,0.15,0.15,0.16,0.16,0.16,0.17,0.18,0.17,0.18,0.19,0.19,0.20,0.21,0.21,0.20,0.19,0.19,0.19,0.18,0.17,0.16,0.16,0.16,0.15,0.15,0.15,0.16,0.16,0.16,0.16,0.16,0.16,0.16,0.16,0.17,0.15,0.15,0.15,0.16,0.17,0.18,0.18,0.19,0.21,0.23,0.24,0.26,0.27,0.29,0.29,0.30,0.31,0.32,0.33,0.34,0.36,0.38,0.40,0.42,0.44,0.46,0.49,0.51,0.53,0.56,0.58,0.60,0.62,0.64,0.67,0.69,0.71,0.73,0.75,0.77,0.78,0.80,0.81,0.82,0.84,0.84,0.85,0.87,0.88,0.88,0.89,0.89,0.89,0.89,0.89,0.89,0.90,0.89,0.88,0.88,0.88,0.87,0.85,0.84,0.83,0.82,0.80,0.78,0.78,0.75,0.73,0.72,0.70,0.67,0.66,0.64,0.63,0.61,0.60,0.58,0.57,0.57,0.55,0.53,0.51,0.49,0.47,0.44,0.43,0.40,0.38,0.36,0.35,0.33,0.32,0.31,0.29,0.27,0.28,0.27,0.26,0.25,0.23,0.25,0.24,0.25,0.24,0.23,0.24,0.23,0.23,0.23,0.22,0.23,0.23,0.22,0.23,0.25,0.25,0.26,0.28,0.28,0.29,0.30,0.31,0.33,0.34,0.36,0.37,0.38,0.40,0.40,0.41,0.42,0.43,0.42,0.42,0.43,0.44,0.42,0.42,0.42,0.42,0.42,0.40,0.41,0.40,0.40,0.40,0.39,0.39,0.40,0.41,0.41,0.41,0.42,0.42,0.42,0.42,0.42,0.41,0.40,0.41,0.40,0.40,0.41,0.41,0.41,0.42,0.43,0.44,0.44,0.45,0.46,0.48,0.48,0.50,0.52,0.52,0.54,0.55,0.57,0.58,0.59,0.61,0.63,0.65,0.66,0.68,0.70,0.72,0.74,0.73,0.74,0.75,0.75,0.75,0.75,0.76,0.75,0.75,0.75,0.76,0.75,0.75,0.75,0.75,0.75,0.75,0.74,0.74,0.74,0.74,0.74,0.75,0.75,0.75,0.75,0.74,0.75,0.74,0.75,0.75,0.76,0.76,0.75,0.75,0.74,0.74,0.73,0.73,0.73,0.73,0.74,0.75,0.76,0.76,0.77,0.77,0.78,0.79,0.79,0.79,0.79,0.80,0.82,0.82,0.82,0.82,0.83,0.83,0.83,0.84,0.84,0.84,0.84,0.84,0.84,0.84,0.83,0.82,0.81,0.79,0.76,0.76,0.74,0.73,0.72,0.73,0.73,0.72,0.70,0.68,0.66,0.66,0.64,0.63,0.61,0.59,0.58,0.56,0.55,0.53,0.51,0.50,0.48,0.46,0.45,0.43,0.41,0.40,0.38,0.37,0.36,0.35,0.35,0.33,0.33,0.33,0.32,0.33,0.33,0.33,0.35,0.37,0.36,0.36,0.37,0.37,0.36,0.34,0.35,0.35,0.35,0.35,0.35,0.34,0.35,0.36,0.36,0.36,0.37,0.38,0.38,0.38,0.40,0.40,0.39,0.39,0.41,0.42,0.42,0.43,0.44,0.44,0.43,0.42,0.42,0.42,0.42,0.41,0.40,0.40,0.39,0.38,0.37,0.36,0.37,0.37,0.35,0.35,0.35,0.34,0.33,0.34,0.34,0.33,0.33,0.34,0.34,0.33,0.34,0.34,0.33,0.33,0.34,0.33,0.34,0.34,0.35,0.35,0.33,0.35,0.34,0.35,0.36,0.37,0.38,0.39,0.40,0.40,0.40,0.41,0.41,0.40,0.40,0.41,0.43,0.42,0.42,0.43,0.44,0.43,0.43,0.45,0.46,0.45,0.46,0.47,0.46,0.47,0.47,0.46,0.46,0.46,0.46,0.45,0.45,0.44,0.44,0.44,0.43,0.43,0.42,0.41,0.40,0.39,0.38,0.36,0.34,0.32,0.31,0.32,0.31,0.32,0.34,0.35,0.37,0.37,0.38,0.40,0.41,0.42,0.44,0.46,0.47,0.48,0.49,0.51,0.52,0.54,0.54,0.56,0.58,0.59,0.60,0.62,0.63,0.65,0.66,0.67,0.68,0.69,0.70,0.72,0.73,0.75,0.76,0.77,0.79,0.81,0.82,0.83,0.83,0.84,0.83,0.83,0.83,0.82,0.82,0.82,0.82,0.82,0.82,0.81,0.81,0.81,0.81,0.81,0.81,0.80,0.80,0.80,0.80,0.80,0.81,0.81,0.82,0.82,0.83,0.84,0.84,0.84,0.83,0.83,0.83,0.82,0.82,0.82,0.82,0.82,0.82,0.82,0.82,0.82,0.82,0.82,0.82,0.82,0.83,0.83,0.83,0.83,0.83,0.83,0.83,0.83,0.83,0.83,0.83,0.84,0.84,0.85,0.85,0.85,0.85,0.85,0.85,0.85,0.85,0.84,0.84,0.85,0.85,0.85,0.85,0.85,0.85,0.85,0.85,0.85,0.86,0.86,0.86,0.86,0.86,0.87,0.87,0.87,0.87,0.88,0.88,0.87,0.88,0.88,0.87,0.87,0.88,0.88,0.88,0.88,0.88,0.88,0.88,0.88,0.88,0.89,0.88,0.88,0.88,0.88,0.88,0.86,0.87,0.87,0.86,0.85,0.83,0.83,0.82,0.81,0.79,0.78,0.77,0.75,0.74,0.73,0.72,0.71,0.71,0.70,0.70,0.69,0.70,0.70,0.70,0.70,0.70,0.70,0.70,0.70,0.70,0.70,0.70,0.69,0.69,0.69,0.69,0.69,0.69,0.69,0.69,0.69,0.70,0.70,0.69,0.71,0.73,0.74,0.75,0.75,0.77,0.79,0.80,0.81,0.83,0.84,0.85,0.85,0.85,0.85,0.85,0.84,0.83,0.82,0.81,0.80,0.79,0.78,0.77,0.76,0.75,0.74,0.73,0.73,0.72,0.71,0.71,0.71,0.70,0.70,0.69,0.69,0.68,0.67,0.66,0.66,0.65,0.64,0.63,0.62,0.62,0.61,0.61,0.61,0.60,0.60,0.60,0.60,0.61,0.62,0.63,0.64,0.65,0.65,0.66,0.67,0.68,0.69,0.70,0.70,0.71,0.73,0.73,0.74,0.75,0.76,0.77,0.77,0.77,0.77,0.77,0.79,0.79,0.80,0.81,0.82,0.82,0.83,0.83,0.84,0.85,0.85,0.85,0.86,0.86,0.87,0.87,0.87,0.87,0.87,0.87,0.86,0.86,0.86,0.86,0.86,0.86,0.85,0.85,0.85,0.86,0.86,0.85,0.86,0.85,0.85,0.84,0.84,0.84,0.84,0.84,0.84,0.84,0.84,0.84,0.84,0.84,0.84,0.84,0.85,0.85,0.85,0.85,0.85,0.85,0.84,0.83,0.83,0.83,0.82,0.81,0.80,0.80,0.79,0.78,0.77,0.77,0.77,0.77,0.76,0.75,0.74,0.73,0.74,0.73,0.73,0.72,0.72,0.71,0.70,0.69,0.69,0.68,0.67,0.67,0.66,0.66,0.65,0.65,0.64,0.65,0.65,0.64,0.64,0.65,0.65,0.66,0.65,0.65,0.65,0.66,0.67,0.68,0.69,0.69,0.71,0.72,0.72,0.73,0.73,0.74,0.74,0.75,0.75,0.76,0.76,0.77,0.78,0.79,0.80,0.80,0.81,0.82,0.82,0.83,0.83,0.84,0.84,0.85,0.85,0.85,0.85,0.85,0.85,0.85,0.85,0.85,0.85,0.86,0.86,0.86,0.87,0.87,0.86,0.86,0.85,0.85,0.84,0.84,0.84,0.84,0.84,0.84,0.84,0.84,0.83,0.84,0.84,0.84,0.84,0.85,0.84,0.85,0.84,0.84,0.84,0.85,0.84,0.84,0.84,0.84,0.84,0.84,0.84,0.84,0.84,0.84,0.84,0.84,0.84,0.83,0.83,0.83,0.83,0.83,0.84,0.84,0.84,0.84,0.84,0.84,0.85,0.85,0.85,0.85,0.85,0.85,0.85,0.84,0.84,0.84,0.83,0.84,0.83,0.84,0.84,0.84,0.84,0.84,0.85,0.84,0.84
A0A0K0K1E9	0.83,0.81,0.78,0.78,0.76,0.75,0.74,0.74,0.75,0.74,0.74,0.73,0.73,0.73,0.73,0.72,0.72,0.70,0.70,0.68,0.68,0.65,0.64,0.62,0.61,0.61,0.61,0.59,0.57,0.56,0.54,0.53,0.51,0.50,0.49,0.48,0.46,0.46,0.46,0.45,0.45,0.44,0.44,0.44,0.43,0.42,0.42,0.41,0.40,0.39,0.40,0.39,0.38,0.38,0.37,0.37,0.38,0.37,0.37,0.37,0.39,0.40,0.40,0.39,0.39,0.39,0.38,0.36,0.37,0.39,0.39,0.40,0.40,0.40,0.40,0.39,0.39,0.38,0.37,0.36,0.35,0.35,0.35,0.36,0.35,0.37,0.37,0.38,0.38,0.38,0.37,0.36,0.35,0.35,0.36,0.36,0.35,0.34,0.34,0.34,0.34,0.32,0.32,0.33,0.34,0.33,0.34,0.33,0.34,0.34,0.31,0.32,0.31,0.32,0.33
Q6SA08	0.63,0.64,0.62,0.60,0.58,0.58,0.56,0.55,0.56,0.55,0.54,0.54,0.54,0.54,0.56,0.55,0.54,0.53,0.52,0.52,0.51,0.48,0.47,0.45,0.44,0.43,0.42,0.42,0.41,0.40,0.38,0.37,0.36,0.35,0.33,0.32,0.32,0.32,0.32,0.33,0.33,0.33,0.33,0.34,0.34,0.34,0.35,0.36,0.36,0.34,0.35,0.35,0.34,0.32,0.32,0.30,0.29,0.30,0.30,0.30,0.31,0.30,0.32,0.31,0.31,0.30,0.29,0.28,0.27,0.27,0.27,0.27,0.29,0.30,0.32,0.33,0.33,0.33,0.32,0.31,0.29,0.29,0.28,0.26,0.25,0.26,0.27,0.26,0.25,0.25,0.25,0.25,0.24,0.25,0.26,0.26,0.28,0.28,0.28,0.27,0.29,0.28,0.29,0.28,0.28,0.28,0.29,0.28,0.28,0.27,0.26,0.25,0.25,0.24,0.23,0.21,0.19,0.19,0.19,0.19,0.20,0.21,0.21,0.21,0.20,0.20,0.19,0.18,0.17,0.17,0.17,0.17,0.16,0.16,0.16,0.14,0.13,0.13,0.14,0.15,0.15,0.13,0.13,0.11,0.11,0.12,0.12,0.12,0.13,0.13,0.13,0.14,0.14,0.15,0.16,0.18,0.20,0.21,0.22,0.24,0.26,0.28,0.28,0.30,0.31,0.34,0.36,0.36,0.38,0.38,0.38,0.39,0.39,0.40,0.40,0.41,0.42,0.43,0.42,0.41,0.40,0.41,0.41,0.41,0.42,0.41,0.40,0.41,0.40,0.40,0.41,0.41,0.41,0.42,0.41,0.40,0.38,0.37,0.35,0.34,0.33,0.30,0.28,0.26,0.25,0.23,0.21,0.19,0.18,0.17,0.16,0.16,0.15,0.15,0.14,0.16,0.15,0.14,0.13,0.13,0.14,0.15,0.15,0.16,0.17,0.18,0.18,0.18,0.20,0.20,0.20,0.20,0.20,0.21,0.21,0.22,0.23,0.23,0.25,0.27,0.28,0.30,0.30,0.31,0.32,0.33,0.33,0.34,0.35,0.35,0.35,0.35,0.36,0.36,0.36,0.37,0.37,0.37,0.38,0.39,0.39,0.38,0.36,0.35,0.34,0.34,0.33,0.33,0.34,0.32,0.34,0.33,0.32,0.32,0.31,0.32,0.30,0.32,0.33,0.32,0.31,0.31,0.30,0.30,0.30,0.30,0.30,0.30,0.30,0.30,0.30,0.31,0.32,0.32,0.33,0.33,0.33,0.32,0.33,0.34,0.33,0.34,0.36,0.37,0.39,0.40,0.41,0.43,0.44,0.45,0.45,0.44,0.46,0.47,0.48,0.47,0.48,0.49,0.48,0.46,0.46,0.47,0.47,0.47,0.48,0.50,0.49,0.50
P36537	0.65,0.66,0.63,0.62,0.59,0.57,0.55,0.53,0.52,0.50,0.49,0.48,0.47,0.46,0.45,0.45,0.44,0.42,0.42,0.41,0.40,0.38,0.38,0.36,0.34,0.33,0.34,0.34,0.34,0.33,0.32,0.31,0.30,0.29,0.27,0.26,0.24,0.23,0.21,0.19,0.18,0.17,0.15,0.16,0.17,0.19,0.21,0.22,0.24,0.25,0.25,0.26,0.26,0.26,0.26,0.26,0.27,0.28,0.29,0.29,0.30,0.31,0.33,0.33,0.32,0.33,0.34,0.33,0.32,0.32,0.33,0.33,0.33,0.34,0.35,0.35,0.36,0.37,0.36,0.38,0.39,0.40,0.41,0.41,0.41,0.40,0.38,0.37,0.36,0.35,0.34,0.35,0.35,0.34,0.34,0.33,0.34,0.33,0.33,0.31,0.31,0.30,0.29,0.29,0.28,0.28,0.28,0.27,0.27,0.27,0.28,0.27,0.29,0.31,0.29,0.29,0.30,0.30,0.29,0.30,0.30,0.30,0.30,0.29,0.28,0.28,0.26,0.26,0.26,0.25,0.24,0.25,0.25,0.23,0.23,0.23,0.22,0.22,0.21,0.21,0.21,0.22,0.22,0.24,0.23,0.23,0.23,0.22,0.21,0.21,0.21,0.20,0.19,0.17,0.15,0.15,0.15,0.14,0.13,0.13,0.12,0.12,0.11,0.09,0.10,0.09,0.10,0.10,0.11,0.11,0.13,0.14,0.14,0.14,0.14,0.14,0.14,0.14,0.15,0.15,0.16,0.16,0.17,0.17,0.16,0.17,0.18,0.19,0.20,0.21,0.22,0.22,0.22,0.23,0.23,0.23,0.24,0.24,0.24,0.25,0.26,0.27,0.26,0.28,0.28,0.27,0.27,0.27,0.29,0.29,0.28,0.27,0.28,0.28,0.28,0.28,0.30,0.30,0.31,0.32,0.33,0.35,0.34,0.33,0.33,0.32,0.31,0.30,0.29,0.29,0.29,0.28,0.28,0.27,0.26,0.26,0.26,0.25,0.25,0.25,0.25,0.24,0.22,0.22,0.21,0.23,0.23,0.23,0.24,0.22,0.23,0.23,0.22,0.21,0.21,0.21,0.21,0.19,0.18,0.18,0.17,0.17,0.16,0.17,0.18,0.20,0.20,0.20,0.22,0.24,0.23,0.23,0.24,0.24,0.24,0.25,0.27,0.27,0.28,0.29,0.30,0.30,0.29,0.29,0.29,0.29,0.28,0.28,0.27,0.26,0.27,0.26,0.27,0.28,0.28,0.29,0.31,0.32,0.33,0.33,0.33,0.33,0.32,0.30,0.30,0.28,0.26,0.26,0.26,0.24,0.24,0.24,0.24,0.23,0.23,0.23,0.22,0.21,0.21,0.21,0.22,0.22,0.22,0.24,0.25,0.25,0.26,0.28,0.28,0.28,0.28,0.28,0.28,0.29,0.29,0.29,0.28,0.27,0.25,0.25,0.25,0.25,0.25,0.25,0.28,0.27,0.27,0.28,0.27,0.26,0.26,0.25,0.25,0.24,0.24,0.25,0.25,0.25,0.25,0.24,0.24,0.21,0.20,0.20,0.18,0.18,0.17,0.17,0.15,0.14,0.14,0.13,0.13,0.13,0.11,0.10,0.10,0.10,0.10,0.09,0.09,0.09,0.09,0.09,0.08,0.08,0.09,0.09,0.09,0.09,0.09,0.09,0.10,0.10,0.11,0.11,0.12,0.13,0.13,0.14,0.15,0.16,0.17,0.17,0.17,0.18,0.18,0.18,0.19,0.20,0.20,0.20,0.22,0.23,0.24,0.25,0.25,0.26,0.27,0.28,0.28,0.29,0.30,0.30,0.30,0.32,0.31,0.30,0.31,0.32,0.33,0.35,0.36,0.37,0.37,0.36,0.36,0.35,0.34,0.34,0.34,0.34,0.32,0.32,0.32,0.32,0.31,0.32,0.33,0.33,0.33,0.32,0.34,0.34,0.33,0.32,0.32,0.33,0.33,0.31,0.33,0.34,0.34,0.34,0.35,0.35,0.35,0.35,0.36,0.36,0.35,0.35,0.34,0.34,0.34,0.35,0.36,0.36,0.37,0.38,0.39,0.40,0.40,0.42,0.43,0.43,0.44,0.46,0.46,0.46,0.47,0.47,0.49,0.49,0.49,0.50,0.51,0.52,0.52,0.53,0.54,0.54,0.55,0.56,0.56,0.58,0.59,0.60,0.61,0.61,0.61,0.62,0.62,0.63,0.63,0.63,0.64,0.64,0.65,0.65,0.66,0.66,0.67,0.67,0.68,0.69,0.70,0.71
Q8N5M4	0.34,0.35,0.35,0.35,0.36,0.37,0.35,0.35,0.35,0.35,0.34,0.34,0.34,0.33,0.33,0.33,0.33,0.32,0.33,0.34,0.33,0.32,0.33,0.33,0.33,0.35,0.35,0.36,0.38,0.39,0.40,0.40,0.41,0.42,0.44,0.45,0.46,0.47,0.47,0.47,0.47,0.48,0.48,0.48,0.49,0.47,0.46,0.47,0.47,0.46,0.45,0.45,0.45,0.44,0.44,0.44,0.44,0.43,0.43,0.41,0.40,0.40,0.40,0.40,0.39,0.40,0.40,0.39,0.37,0.37,0.36,0.35,0.34,0.33,0.32,0.30,0.29,0.28,0.27,0.26,0.25,0.25,0.24,0.25,0.25,0.25,0.25,0.26,0.26,0.26,0.26,0.26,0.26,0.26,0.26,0.25,0.25,0.25,0.25,0.26,0.26,0.28,0.29,0.29,0.29,0.29,0.27,0.26,0.27,0.26,0.26,0.25,0.25,0.25,0.25,0.25,0.27,0.27,0.28,0.30,0.30,0.31,0.31,0.30,0.30,0.30,0.29,0.28,0.30,0.29,0.29,0.30,0.31,0.32,0.32,0.33,0.34,0.36,0.37,0.38,0.39,0.39,0.39,0.39,0.40,0.41,0.41,0.43,0.43,0.44,0.46,0.47,0.47,0.48,0.49,0.50,0.49,0.49,0.50,0.49,0.48,0.49,0.49,0.48,0.50,0.50,0.50,0.52,0.53,0.53,0.54
Q9HCJ6	0.65,0.67,0.68,0.69,0.70,0.71,0.72,0.72,0.73,0.74,0.75,0.74,0.75,0.75,0.76,0.76,0.76,0.77,0.76,0.76,0.76,0.74,0.72,0.70,0.69,0.68,0.66,0.66,0.64,0.64,0.63,0.62,0.61,0.61,0.60,0.59,0.59,0.58,0.57,0.57,0.56,0.55,0.53,0.52,0.51,0.50,0.48,0.48,0.46,0.44,0.42,0.40,0.38,0.37,0.34,0.33,0.31,0.29,0.26,0.25,0.23,0.22,0.23,0.22,0.22,0.23,0.22,0.22,0.22,0.21,0.21,0.21,0.23,0.25,0.24,0.24,0.26,0.25,0.26,0.25,0.24,0.23,0.22,0.22,0.21,0.19,0.19,0.18,0.16,0.16,0.16,0.17,0.17,0.18,0.19,0.20,0.20,0.22,0.24,0.24,0.26,0.27,0.28,0.28,0.28,0.28,0.28,0.28,0.28,0.28,0.29,0.29,0.30,0.28,0.26,0.25,0.24,0.23,0.22,0.21,0.20,0.21,0.21,0.23,0.23,0.23,0.23,0.24,0.24,0.24,0.26,0.27,0.26,0.27,0.27,0.25,0.24,0.24,0.22,0.21,0.20,0.19,0.17,0.16,0.16,0.15,0.15,0.15,0.15,0.16,0.16,0.14,0.14,0.14,0.15,0.15,0.17,0.16,0.18,0.19,0.20,0.20,0.19,0.19,0.18,0.18,0.18,0.18,0.17,0.17,0.17,0.15,0.14,0.14,0.13,0.12,0.12,0.11,0.12,0.12,0.12,0.14,0.15,0.15,0.16,0.18,0.18,0.18,0.19,0.18,0.18,0.18,0.18,0.18,0.18,0.19,0.19,0.18,0.20,0.20,0.18,0.18,0.20,0.21,0.21,0.22,0.23,0.23,0.23,0.24,0.25,0.26,0.27,0.27,0.27,0.27,0.29,0.30,0.29,0.30,0.32,0.33,0.31,0.32,0.34,0.33,0.31,0.31,0.30,0.30,0.30,0.30,0.30,0.30,0.30,0.29,0.29,0.29,0.29,0.28,0.27,0.27,0.26,0.25,0.24,0.24,0.23,0.24,0.26,0.25,0.25,0.24,0.22,0.22,0.21,0.22,0.22,0.21,0.21,0.21,0.21,0.20,0.20,0.21,0.21,0.20,0.20,0.22,0.23,0.24,0.24,0.25,0.26,0.26,0.27,0.29,0.30,0.29,0.30,0.32,0.33,0.33,0.35,0.36,0.36,0.36,0.38,0.39,0.39,0.38,0.39,0.40,0.40,0.41,0.42,0.42,0.42,0.42,0.42,0.42,0.42,0.42,0.41,0.42,0.42,0.42,0.43,0.42,0.42,0.41,0.41,0.41,0.41,0.40,0.40,0.40,0.39,0.38,0.38,0.37,0.35,0.35,0.35,0.34,0.35,0.35,0.34,0.34,0.32,0.32,0.31,0.31,0.31,0.31,0.31,0.29,0.29,0.29,0.29,0.29,0.29,0.30,0.30,0.29,0.28,0.27,0.26,0.25,0.26,0.25,0.25,0.25,0.25,0.24,0.24,0.24,0.23,0.21,0.22,0.22,0.23,0.23,0.25,0.25,0.25,0.25,0.26,0.28,0.28,0.31,0.32,0.34,0.35,0.37,0.38,0.40,0.43,0.44,0.45,0.48,0.50,0.51,0.53,0.55,0.57,0.59,0.60,0.63,0.64,0.65,0.66,0.68,0.70,0.71,0.73,0.75,0.77,0.79,0.81,0.83,0.85,0.85,0.87,0.87,0.88,0.89,0.89,0.89,0.90,0.90,0.90,0.90,0.90,0.90,0.90,0.90,0.90,0.89,0.90
P15692	0.61,0.62,0.62,0.62,0.63,0.63,0.63,0.64,0.64,0.65,0.66,0.67,0.67,0.68,0.69,0.69,0.70,0.70,0.71,0.71,0.70,0.69,0.69,0.68,0.67,0.67,0.67,0.67,0.67,0.66,0.65,0.64,0.64,0.64,0.63,0.63,0.63,0.63,0.62,0.61,0.60,0.60,0.60,0.59,0.58,0.58,0.58,0.58,0.57,0.57,0.56,0.54,0.52,0.52,0.51,0.50,0.49,0.47,0.46,0.44,0.43,0.42,0.41,0.40,0.40,0.41,0.40,0.41,0.41,0.41,0.42,0.41,0.42,0.42,0.42,0.42,0.41,0.41,0.41,0.42,0.43,0.43,0.44,0.43,0.44,0.43,0.42,0.40,0.40,0.39,0.38,0.40,0.41,0.42,0.42,0.42,0.42,0.41,0.43,0.42,0.43,0.42,0.43,0.43,0.42,0.42,0.42,0.41,0.41,0.40,0.39,0.40,0.40,0.41,0.43,0.44,0.46,0.47,0.48,0.49,0.50,0.50,0.52,0.53,0.55,0.55,0.57,0.58,0.60,0.62,0.63,0.65,0.64,0.65,0.66,0.67,0.68,0.69,0.71,0.71,0.73,0.74,0.76,0.77,0.78,0.80,0.81,0.81,0.82,0.84,0.86,0.87,0.87,0.88,0.88,0.88,0.88,0.88,0.89,0.87,0.87,0.87,0.88,0.86,0.86,0.85,0.84,0.83,0.84,0.83,0.82,0.82,0.81,0.79,0.77,0.76,0.74,0.73,0.73,0.73,0.72,0.72,0.71,0.70,0.70,0.69,0.69,0.68,0.67,0.66,0.66,0.65,0.62,0.62,0.62,0.61,0.61,0.59,0.58,0.56,0.56,0.55,0.56,0.54,0.53,0.53,0.52,0.52,0.52,0.51,0.51,0.53,0.52,0.52,0.53,0.54,0.54,0.55,0.56,0.54,0.53,0.53,0.53,0.52,0.52,0.52,0.53,0.52,0.54,0.54,0.54,0.54
Q16572	0.65,0.63,0.63,0.61,0.60,0.60,0.59,0.60,0.60,0.60,0.59,0.58,0.59,0.58,0.56,0.55,0.55,0.53,0.52,0.50,0.50,0.47,0.45,0.43,0.41,0.39,0.38,0.37,0.36,0.34,0.33,0.31,0.30,0.30,0.30,0.29,0.27,0.27,0.25,0.24,0.23,0.23,0.23,0.23,0.23,0.25,0.25,0.25,0.26,0.26,0.27,0.29,0.30,0.30,0.32,0.34,0.36,0.36,0.38,0.40,0.42,0.44,0.46,0.48,0.49,0.51,0.53,0.54,0.55,0.57,0.59,0.60,0.61,0.63,0.64,0.65,0.67,0.70,0.71,0.73,0.75,0.77,0.78,0.79,0.80,0.81,0.81,0.81,0.82,0.81,0.81,0.81,0.80,0.80,0.79,0.77,0.76,0.77,0.76,0.74,0.74,0.73,0.72,0.70,0.69,0.68,0.66,0.64,0.63,0.62,0.61,0.58,0.58,0.57,0.55,0.54,0.53,0.51,0.49,0.48,0.47,0.45,0.42,0.41,0.40,0.38,0.36,0.36,0.35,0.33,0.31,0.30,0.28,0.27,0.25,0.24,0.24,0.23,0.21,0.20,0.20,0.19,0.18,0.19,0.18,0.18,0.17,0.18,0.18,0.18,0.19,0.19,0.20,0.21,0.21,0.22,0.22,0.21,0.21,0.22,0.21,0.20,0.20,0.21,0.20,0.19,0.20,0.19,0.18,0.17,0.17,0.17,0.17,0.17,0.17,0.17,0.17,0.16,0.16,0.16,0.15,0.15,0.15,0.15,0.15,0.16,0.17,0.17,0.18,0.18,0.18,0.18,0.18,0.16,0.15,0.15,0.14,0.14,0.14,0.14,0.13,0.14,0.15,0.14,0.14,0.14,0.15,0.14,0.15,0.16,0.17,0.17,0.17,0.18,0.19,0.19,0.21,0.23,0.24,0.25,0.25,0.26,0.26,0.26,0.26,0.25,0.25,0.24,0.23,0.23,0.24,0.24,0.24,0.25,0.25,0.25,0.25,0.26,0.26,0.26,0.26,0.26,0.26,0.26,0.26,0.28,0.28,0.29,0.30,0.29,0.30,0.31,0.31,0.31,0.32,0.33,0.34,0.34,0.33,0.32,0.32,0.31,0.32,0.33,0.33,0.34,0.35,0.34,0.35,0.36,0.35,0.35,0.35,0.34,0.33,0.33,0.33,0.32,0.32,0.32,0.31,0.30,0.31,0.31,0.30,0.30,0.28,0.27,0.26,0.26,0.26,0.24,0.24,0.25,0.24,0.22,0.22,0.22,0.21,0.21,0.22,0.22,0.22,0.22,0.22,0.23,0.22,0.22,0.23,0.21,0.21,0.21,0.21,0.21,0.21,0.22,0.23,0.23,0.24,0.24,0.24,0.24,0.25,0.26,0.26,0.26,0.27,0.27,0.28,0.28,0.29,0.30,0.31,0.31,0.30,0.30,0.31,0.31,0.29,0.28,0.28,0.27,0.27,0.26,0.26,0.25,0.24,0.24,0.23,0.23,0.23,0.23,0.24,0.23,0.23,0.25,0.23,0.24,0.26,0.25,0.25,0.26,0.26,0.25,0.26,0.26,0.26,0.25,0.25,0.25,0.24,0.23,0.22,0.21,0.20,0.19,0.19,0.19,0.18,0.18,0.18,0.17,0.16,0.16,0.16,0.16,0.15,0.15,0.15,0.15,0.15,0.16,0.15,0.15,0.15,0.15,0.14,0.14,0.12,0.11,0.10,0.09,0.08,0.08,0.08,0.07,0.06,0.07,0.06,0.06,0.06,0.07,0.06,0.07,0.07,0.08,0.09,0.10,0.10,0.11,0.12,0.13,0.14,0.16,0.17,0.18,0.19,0.19,0.20,0.22,0.22,0.21,0.21,0.22,0.21,0.21,0.22,0.22,0.22,0.23,0.25,0.25,0.25,0.27,0.27,0.27,0.28,0.29,0.29,0.30,0.31,0.31,0.31,0.32,0.32,0.34,0.35,0.34,0.36,0.36,0.37,0.36,0.38,0.39,0.38,0.38,0.39,0.40,0.42,0.42,0.43,0.45,0.47,0.47,0.49,0.50,0.52,0.53,0.54,0.56,0.58,0.58,0.60,0.62,0.63,0.64,0.66,0.68,0.69,0.71,0.72,0.73,0.75,0.77,0.78,0.78,0.78,0.78,0.79,0.78,0.79,0.79,0.80,0.79,0.80,0.80,0.81,0.80,0.79,0.79,0.80,0.80,0.80,0.81,0.81,0.81,0.81,0.81,0.81,0.81,0.81,0.80,0.80,0.79,0.79,0.79,0.79,0.78,0.77,0.77,0.76,0.75
O95497	0.84,0.82,0.83,0.80,0.77,0.75,0.72,0.69,0.67,0.65,0.63,0.61,0.60,0.59,0.57,0.56,0.55,0.56,0.57,0.57,0.58,0.57,0.56,0.54,0.53,0.51,0.51,0.51,0.48,0.47,0.46,0.44,0.43,0.42,0.41,0.39,0.37,0.36,0.34,0.33,0.31,0.31,0.30,0.28,0.28,0.29,0.29,0.29,0.31,0.33,0.33,0.33,0.34,0.33,0.33,0.33,0.32,0.32,0.30,0.28,0.26,0.24,0.22,0.21,0.21,0.22,0.21,0.21,0.20,0.21,0.21,0.20,0.21,0.21,0.20,0.19,0.19,0.20,0.19,0.18,0.19,0.19,0.20,0.20,0.22,0.21,0.20,0.20,0.21,0.20,0.20,0.20,0.22,0.23,0.23,0.25,0.27,0.27,0.28,0.28,0.28,0.28,0.29,0.29,0.29,0.29,0.28,0.27,0.27,0.28,0.28,0.29,0.29,0.28,0.28,0.28,0.28,0.28,0.27,0.27,0.27,0.26,0.26,0.26,0.26,0.26,0.28,0.30,0.31,0.33,0.32,0.32,0.31,0.31,0.31,0.31,0.30,0.28,0.28,0.27,0.27,0.27,0.27,0.26,0.26,0.26,0.26,0.26,0.28,0.27,0.26,0.25,0.24,0.24,0.24,0.24,0.24,0.24,0.25,0.25,0.25,0.26,0.27,0.28,0.27,0.28,0.26,0.24,0.22,0.22,0.20,0.20,0.22,0.22,0.20,0.20,0.20,0.20,0.20,0.22,0.22,0.23,0.23,0.23,0.24,0.24,0.24,0.24,0.23,0.21,0.22,0.21,0.21,0.21,0.21,0.21,0.21,0.22,0.22,0.22,0.21,0.21,0.21,0.19,0.19,0.20,0.20,0.22,0.22,0.21,0.20,0.20,0.18,0.17,0.16,0.15,0.15,0.14,0.14,0.14,0.13,0.13,0.12,0.12,0.12,0.11,0.11,0.11,0.11,0.11,0.11,0.12,0.12,0.12,0.12,0.12,0.12,0.11,0.11,0.11,0.11,0.11,0.11,0.11,0.10,0.09,0.07,0.06,0.05,0.06,0.07,0.08,0.09,0.09,0.09,0.09,0.09,0.09,0.09,0.08,0.08,0.08,0.09,0.10,0.10,0.11,0.11,0.12,0.12,0.12,0.13,0.14,0.15,0.16,0.18,0.19,0.20,0.20,0.21,0.20,0.21,0.21,0.23,0.23,0.24,0.24,0.25,0.25,0.28,0.28,0.30,0.29,0.30,0.29,0.30,0.30,0.31,0.32,0.33,0.33,0.34,0.36,0.36,0.37,0.38,0.38,0.38,0.40,0.42,0.42,0.44,0.44,0.44,0.43,0.42,0.42,0.40,0.40,0.40,0.40,0.41,0.41,0.40,0.39,0.39,0.39,0.39,0.39,0.40,0.38,0.38,0.37,0.37,0.36,0.35,0.34,0.35,0.35,0.36,0.37,0.37,0.36,0.34,0.34,0.31,0.31,0.30,0.31,0.28,0.27,0.28,0.27,0.26,0.28,0.29,0.29,0.28,0.28,0.28,0.26,0.26,0.25,0.25,0.25,0.25,0.25,0.24,0.26,0.25,0.25,0.24,0.24,0.24,0.23,0.23,0.23,0.23,0.21,0.21,0.20,0.18,0.18,0.17,0.18,0.19,0.21,0.21,0.22,0.23,0.23,0.22,0.20,0.20,0.20,0.18,0.18,0.18,0.18,0.20,0.20,0.21,0.21,0.22,0.23,0.23,0.23,0.23,0.23,0.21,0.21,0.20,0.21,0.20,0.22,0.22,0.22,0.22,0.22,0.22,0.22,0.22,0.22,0.22,0.23,0.22,0.22,0.21,0.19,0.20,0.19,0.19,0.19,0.20,0.20,0.19,0.21,0.20,0.19,0.20,0.18,0.19,0.18,0.19,0.19,0.19,0.19,0.20,0.21,0.21,0.21,0.21,0.21,0.19,0.19,0.18,0.17,0.17,0.17,0.17,0.17,0.19,0.20,0.20,0.21,0.21,0.23,0.24,0.26,0.29,0.29,0.30,0.32,0.34,0.35,0.37,0.38,0.39,0.41,0.42,0.43,0.45,0.46,0.48,0.49,0.49,0.50,0.52,0.52,0.54,0.56,0.57,0.59,0.62,0.63,0.65,0.67,0.68,0.70,0.72,0.74,0.77,0.77,0.78,0.81,0.81,0.82,0.82,0.82,0.82,0.81,0.81,0.81,0.81
Q8NFZ6	0.71,0.71,0.72,0.73,0.73,0.74,0.74,0.74,0.75,0.76,0.77,0.77,0.77,0.78,0.78,0.78,0.79,0.79,0.80,0.80,0.79,0.79,0.78,0.77,0.78,0.77,0.78,0.78,0.79,0.79,0.80,0.79,0.79,0.78,0.77,0.76,0.76,0.75,0.73,0.73,0.72,0.70,0.69,0.68,0.68,0.66,0.66,0.65,0.64,0.62,0.61,0.60,0.58,0.57,0.57,0.55,0.54,0.53,0.52,0.51,0.51,0.51,0.52,0.52,0.52,0.52,0.54,0.55,0.55,0.55,0.54,0.53,0.52,0.50,0.51,0.50,0.49,0.49,0.48,0.48,0.47,0.47,0.47,0.46,0.45,0.45,0.45,0.43,0.44,0.43,0.42,0.42,0.42,0.42,0.42,0.42,0.43,0.44,0.44,0.44,0.45,0.44,0.43,0.41,0.40,0.39,0.37,0.34,0.33,0.31,0.30,0.29,0.30,0.30,0.29,0.28,0.29,0.28,0.27,0.27,0.28,0.27,0.26,0.27,0.27,0.26,0.25,0.26,0.26,0.26,0.27,0.28,0.29,0.29,0.31,0.30,0.30,0.30,0.30,0.30,0.28,0.27,0.26,0.26,0.26,0.26,0.26,0.26,0.26,0.27,0.26,0.26,0.26,0.26,0.26,0.26,0.26,0.25,0.25,0.25,0.24,0.25,0.24,0.24,0.24,0.25,0.24,0.24,0.24,0.24,0.23,0.22,0.22,0.23,0.23,0.23,0.25,0.24,0.23,0.23,0.23,0.23,0.24,0.25,0.24,0.25,0.26,0.27,0.27,0.27,0.28,0.29,0.29,0.30,0.31,0.31,0.31,0.32,0.33,0.33,0.34,0.35,0.35,0.35,0.35,0.35,0.35,0.36,0.37,0.38,0.37,0.38,0.39,0.39,0.39,0.40,0.39,0.39,0.41,0.42,0.43,0.44,0.45,0.45,0.46,0.48,0.48,0.48,0.47,0.49,0.49,0.49,0.48,0.51,0.50,0.50,0.52,0.52,0.51,0.52,0.53,0.53,0.52,0.53,0.53,0.53,0.53,0.55,0.54,0.53,0.53,0.54,0.53,0.51,0.51,0.50,0.48,0.47,0.47,0.45,0.43,0.42,0.40,0.38,0.37,0.36,0.35,0.33,0.34,0.35,0.34,0.34,0.35,0.36,0.34,0.35,0.35,0.36,0.37,0.39,0.40,0.41,0.42,0.44,0.45,0.47,0.48,0.48,0.49,0.49,0.50,0.50,0.49,0.49,0.49,0.49,0.48,0.48,0.47,0.45,0.45,0.45,0.44,0.44,0.44,0.44,0.44,0.43,0.44,0.43,0.42,0.41,0.41,0.40,0.39,0.39,0.39,0.37,0.36,0.35,0.34,0.33,0.33,0.32,0.30,0.29,0.28,0.27,0.27,0.26,0.25,0.24,0.23,0.23,0.23,0.22,0.22,0.22,0.22,0.22,0.22,0.23,0.23,0.23,0.23,0.23,0.22,0.22,0.24,0.24,0.24,0.25,0.25,0.24,0.25,0.26,0.26,0.26,0.27,0.28,0.29,0.29,0.30,0.29,0.30,0.32,0.32,0.32,0.34,0.34,0.35,0.37,0.39,0.41,0.43,0.44,0.45,0.46,0.47,0.48,0.49,0.51,0.52,0.53,0.55,0.55,0.57,0.59,0.61,0.60,0.61,0.63,0.63,0.64,0.67
O43542	0.43,0.45,0.44,0.42,0.43,0.42,0.41,0.40,0.41,0.41,0.41,0.41,0.42,0.42,0.40,0.40,0.41,0.41,0.40,0.41,0.41,0.39,0.40,0.41,0.40,0.39,0.40,0.39,0.38,0.38,0.37,0.36,0.36,0.36,0.36,0.37,0.38,0.38,0.38,0.39,0.39,0.41,0.40,0.40,0.42,0.42,0.42,0.43,0.44,0.44,0.44,0.44,0.45,0.45,0.45,0.46,0.45,0.45,0.45,0.46,0.44,0.44,0.43,0.42,0.40,0.40,0.42,0.41,0.40,0.40,0.41,0.40,0.39,0.41,0.41,0.40,0.39,0.38,0.36,0.36,0.34,0.32,0.30,0.30,0.29,0.27,0.26,0.26,0.27,0.27,0.25,0.24,0.23,0.22,0.21,0.21,0.20,0.19,0.18,0.16,0.16,0.15,0.15,0.15,0.15,0.15,0.15,0.14,0.16,0.16,0.16,0.15,0.15,0.17,0.15,0.14,0.14,0.14,0.14,0.14,0.13,0.13,0.14,0.17,0.18,0.18,0.19,0.20,0.21,0.20,0.18,0.20,0.21,0.20,0.20,0.21,0.21,0.22,0.23,0.24,0.25,0.25,0.26,0.28,0.28,0.29,0.30,0.32,0.31,0.29,0.31,0.32,0.33,0.35,0.33,0.34,0.36,0.37,0.37,0.38,0.39,0.39,0.40,0.39,0.38,0.38,0.38,0.39,0.38,0.36,0.36,0.37,0.36,0.35,0.36,0.37,0.37,0.36,0.37,0.36,0.35,0.35,0.36,0.36,0.36,0.37,0.35,0.35,0.33,0.32,0.32,0.30,0.29,0.28,0.26,0.26,0.25,0.23,0.22,0.23,0.25,0.25,0.25,0.25,0.27,0.28,0.27,0.29,0.28,0.28,0.29,0.29,0.30,0.30,0.30,0.30,0.30,0.29,0.29,0.29,0.29,0.28,0.29,0.29,0.28,0.27,0.27,0.29,0.28,0.29,0.29,0.29,0.29,0.29,0.29,0.29,0.29,0.29,0.30,0.31,0.32,0.30,0.31,0.32,0.33,0.33,0.33,0.34,0.34,0.35,0.35,0.37,0.39,0.39,0.39,0.41,0.41,0.42,0.43,0.44,0.44,0.44,0.44,0.43,0.42,0.44,0.44,0.43,0.42,0.43,0.43,0.43,0.44,0.44,0.44,0.44,0.45,0.45,0.45,0.45,0.45,0.44,0.46,0.46,0.46,0.45,0.44,0.44,0.45,0.44,0.43,0.42,0.41,0.38,0.37,0.36,0.35,0.34,0.34,0.33,0.35,0.34,0.34,0.35,0.37,0.36,0.34,0.34,0.34,0.34,0.33,0.33,0.34,0.34,0.35,0.34,0.34,0.35,0.35,0.35,0.36,0.37,0.37,0.35,0.34,0.34,0.35,0.34,0.32,0.31,0.30,0.30,0.30,0.30,0.31,0.32,0.32,0.33,0.33,0.32,0.33,0.31,0.31,0.32,0.32,0.30
Q6UX27	0.70,0.69,0.71,0.71,0.70,0.68,0.67,0.66,0.64,0.63,0.61,0.61,0.60,0.60,0.60,0.60,0.59,0.59,0.57,0.57,0.56,0.56,0.55,0.55,0.53,0.52,0.51,0.50,0.48,0.48,0.46,0.47,0.46,0.46,0.45,0.43,0.42,0.40,0.38,0.36,0.35,0.33,0.33,0.32,0.32,0.33,0.34,0.33,0.34,0.35,0.35,0.36,0.36,0.37,0.36,0.36,0.36,0.35,0.34,0.35,0.34,0.36,0.34,0.35,0.35,0.35,0.35,0.37,0.38,0.38,0.38,0.38,0.38,0.37,0.36,0.34,0.35,0.34,0.35,0.35,0.37,0.37,0.38,0.39,0.38,0.38,0.36,0.35,0.36,0.35,0.36,0.36,0.35,0.34,0.34,0.33,0.32,0.32,0.33,0.35,0.35,0.37,0.38,0.40,0.41,0.41,0.43,0.44,0.44,0.45,0.46,0.46,0.47,0.48,0.50,0.50,0.52,0.53,0.54,0.54,0.55,0.55,0.55,0.55,0.55,0.55,0.56,0.57,0.57,0.57,0.58,0.58,0.58,0.59,0.59,0.60,0.61,0.62,0.63,0.63,0.63,0.63,0.62,0.61,0.61,0.60,0.61,0.61,0.60,0.60,0.60,0.61,0.62,0.63,0.63,0.64,0.66,0.66,0.67,0.68,0.70,0.71,0.71,0.71,0.72,0.73,0.74,0.74,0.75,0.76,0.77,0.77,0.78,0.79,0.80,0.80,0.81,0.82,0.82,0.82,0.82,0.83,0.84,0.84,0.84,0.84,0.85,0.85,0.85,0.85,0.85,0.85,0.84,0.84,0.84,0.84,0.83,0.83,0.83,0.84,0.83,0.83,0.82,0.83,0.83,0.83,0.83,0.83,0.83,0.84,0.84,0.84,0.84,0.84,0.84,0.84,0.85,0.84,0.85,0.85,0.85,0.85,0.85,0.85,0.86,0.85,0.85,0.86,0.85,0.85,0.86,0.86,0.86,0.87,0.88,0.88
O43543	0.58,0.58,0.58,0.56,0.56,0.56,0.54,0.52,0.52,0.52,0.51,0.49,0.49,0.50,0.51,0.50,0.49,0.48,0.48,0.47,0.46,0.44,0.41,0.40,0.38,0.36,0.34,0.32,0.31,0.32,0.33,0.31,0.30,0.29,0.29,0.28,0.28,0.28,0.26,0.25,0.23,0.23,0.22,0.21,0.21,0.19,0.18,0.18,0.20,0.21,0.20,0.21,0.22,0.21,0.20,0.17,0.17,0.17,0.17,0.16,0.16,0.15,0.15,0.16,0.17,0.19,0.19,0.20,0.21,0.21,0.20,0.18,0.18,0.19,0.18,0.18,0.18,0.20,0.20,0.20,0.22,0.24,0.26,0.27,0.28,0.30,0.30,0.30,0.32,0.31,0.29,0.29,0.29,0.29,0.29,0.28,0.29,0.29,0.30,0.30,0.32,0.33,0.33,0.34,0.34,0.33,0.32,0.33,0.32,0.31,0.31,0.32,0.32,0.32,0.33,0.34,0.34,0.33,0.34,0.34,0.35,0.34,0.32,0.31,0.30,0.28,0.26,0.26,0.26,0.24,0.23,0.23,0.23,0.22,0.22,0.23,0.24,0.24,0.23,0.24,0.26,0.25,0.25,0.27,0.27,0.27,0.29,0.30,0.29,0.29,0.30,0.29,0.28,0.28,0.29,0.27,0.27,0.28,0.28,0.26,0.27,0.27,0.25,0.25,0.27,0.28,0.28,0.29,0.29,0.28,0.28,0.28,0.28,0.28,0.27,0.28,0.27,0.26,0.27,0.28,0.28,0.27,0.30,0.30,0.30,0.31,0.33,0.33,0.34,0.36,0.38,0.39,0.41,0.43,0.44,0.45,0.47,0.49,0.48,0.50,0.50,0.50,0.49,0.51,0.52,0.51,0.50,0.50,0.51,0.51,0.51,0.52,0.54,0.54,0.54,0.55,0.54,0.54,0.53,0.53,0.51,0.51,0.50,0.48,0.49,0.48,0.49,0.49,0.47,0.47,0.46,0.45,0.43,0.41,0.39,0.37,0.35,0.34,0.32,0.32,0.32,0.33,0.34,0.34,0.33,0.33,0.34,0.34,0.35,0.33,0.34,0.34,0.34,0.33,0.34,0.34,0.33,0.34,0.35,0.37,0.38,0.39,0.39,0.38,0.39,0.37,0.36,0.34,0.32,0.31,0.30,0.29,0.29,0.30,0.31,0.32,0.33,0.34,0.34,0.35
P56703	0.71,0.69,0.69,0.68,0.65,0.63,0.60,0.59,0.57,0.55,0.55,0.54,0.55,0.55,0.54,0.55,0.55,0.56,0.55,0.57,0.57,0.57,0.55,0.55,0.53,0.53,0.53,0.52,0.51,0.50,0.49,0.48,0.48,0.47,0.45,0.44,0.44,0.42,0.40,0.40,0.40,0.40,0.40,0.40,0.39,0.38,0.39,0.39,0.39,0.39,0.40,0.39,0.38,0.37,0.36,0.36,0.34,0.34,0.32,0.31,0.29,0.27,0.26,0.25,0.25,0.26,0.24,0.24,0.24,0.24,0.23,0.23,0.23,0.22,0.24,0.26,0.26,0.26,0.26,0.26,0.25,0.23,0.22,0.21,0.20,0.21,0.22,0.21,0.21,0.22,0.22,0.21,0.21,0.21,0.20,0.19,0.19,0.19,0.18,0.18,0.18,0.17,0.16,0.16,0.16,0.15,0.14,0.14,0.14,0.14,0.14,0.14,0.15,0.16,0.17,0.15,0.15,0.15,0.14,0.15,0.16,0.16,0.18,0.20,0.21,0.23,0.22,0.23,0.24,0.25,0.27,0.29,0.29,0.31,0.31,0.32,0.33,0.35,0.35,0.35,0.36,0.36,0.38,0.38,0.38,0.38,0.39,0.39,0.39,0.39,0.40,0.40,0.39,0.38,0.37,0.36,0.36,0.35,0.36,0.37,0.37,0.36,0.36,0.34,0.33,0.32,0.30,0.30,0.29,0.28,0.27,0.25,0.23,0.22,0.21,0.20,0.20,0.18,0.18,0.19,0.19,0.19,0.20,0.19,0.19,0.20,0.21,0.22,0.23,0.24,0.25,0.27,0.29,0.30,0.31,0.33,0.33,0.34,0.33,0.31,0.30,0.30,0.30,0.30,0.30,0.31,0.31,0.32,0.32,0.31,0.31,0.32,0.32,0.32,0.33,0.34,0.35,0.35,0.36,0.37,0.36,0.36,0.36,0.35,0.35,0.35,0.35,0.35,0.34,0.35,0.35,0.35,0.35,0.34,0.35,0.34,0.32,0.32,0.32,0.33,0.33,0.34,0.34,0.37,0.38,0.40,0.40,0.42,0.41,0.42,0.43,0.44,0.43,0.43,0.43,0.43,0.41,0.42,0.43,0.43,0.42,0.43,0.43,0.43,0.43,0.44,0.44,0.45,0.46,0.45,0.43,0.42,0.41,0.39,0.38,0.38,0.40,0.39,0.40,0.40,0.39,0.40,0.41,0.40,0.40,0.39,0.38,0.37,0.35,0.35,0.36,0.35,0.34,0.34,0.35,0.37,0.37,0.37,0.37,0.36,0.37,0.37,0.37,0.38,0.39,0.39,0.40,0.39,0.39,0.38,0.39,0.41,0.42,0.42,0.42,0.45,0.46,0.46,0.47,0.47,0.48,0.48,0.48,0.49,0.49,0.48,0.48,0.49,0.49,0.50,0.50,0.49,0.48,0.48,0.49,0.50,0.49,0.49,0.50,0.51,0.51,0.51,0.51,0.50,0.51,0.51,0.51,0.50,0.51,0.50,0.51,0.51,0.50,0.49,0.49
P09544	0.77,0.78,0.77,0.76,0.74,0.71,0.69,0.67,0.65,0.63,0.62,0.62,0.61,0.60,0.61,0.61,0.62,0.62,0.61,0.61,0.60,0.59,0.58,0.56,0.54,0.53,0.51,0.50,0.50,0.49,0.47,0.46,0.46,0.44,0.43,0.43,0.43,0.42,0.41,0.40,0.38,0.36,0.35,0.34,0.32,0.32,0.33,0.33,0.33,0.33,0.34,0.33,0.31,0.32,0.31,0.29,0.28,0.26,0.25,0.24,0.24,0.25,0.24,0.23,0.23,0.23,0.23,0.23,0.23,0.21,0.23,0.25,0.25,0.25,0.25,0.25,0.24,0.23,0.24,0.22,0.22,0.23,0.24,0.23,0.23,0.24,0.24,0.23,0.23,0.23,0.22,0.21,0.21,0.21,0.20,0.20,0.20,0.20,0.19,0.19,0.19,0.18,0.17,0.16,0.16,0.16,0.16,0.16,0.17,0.19,0.19,0.17,0.17,0.17,0.16,0.17,0.18,0.18,0.19,0.20,0.20,0.22,0.22,0.23,0.23,0.25,0.25,0.27,0.29,0.30,0.31,0.32,0.32,0.32,0.33,0.35,0.36,0.36,0.36,0.37,0.37,0.37,0.38,0.38,0.38,0.40,0.40,0.40,0.40,0.40,0.38,0.37,0.37,0.36,0.36,0.36,0.36,0.37,0.38,0.39,0.38,0.38,0.37,0.35,0.34,0.33,0.32,0.31,0.29,0.27,0.26,0.26,0.26,0.25,0.25,0.25,0.23,0.22,0.23,0.24,0.25,0.25,0.25,0.25,0.26,0.27,0.27,0.29,0.30,0.30,0.31,0.33,0.35,0.36,0.37,0.38,0.38,0.36,0.35,0.34,0.32,0.31,0.31,0.31,0.31,0.32,0.32,0.33,0.34,0.34,0.34,0.35,0.34,0.34,0.34,0.36,0.36,0.36,0.37,0.37,0.36,0.36,0.36,0.35,0.35,0.35,0.34,0.35,0.35,0.34,0.34,0.33,0.31,0.30,0.29,0.28,0.27,0.29,0.31,0.32,0.34,0.35,0.35,0.36,0.37,0.38,0.37,0.37,0.36,0.35,0.35,0.36,0.36,0.37,0.37,0.38,0.37,0.37,0.38,0.38,0.38,0.39,0.41,0.41,0.41,0.40,0.40,0.40,0.38,0.37,0.38,0.37,0.38,0.38,0.38,0.39,0.40,0.39,0.39,0.38,0.37,0.36,0.34,0.34,0.35,0.34,0.33,0.33,0.34,0.36,0.36,0.36,0.36,0.36,0.36,0.37,0.37,0.38,0.40,0.40,0.40,0.40,0.39,0.38,0.39,0.40,0.42,0.42,0.43,0.45,0.46,0.47,0.47,0.47,0.49,0.49,0.50,0.49,0.50,0.49,0.49,0.50,0.50,0.51,0.52,0.50,0.50,0.50,0.51,0.51,0.51,0.52,0.54,0.55,0.55,0.57,0.58,0.58,0.59,0.60,0.60,0.60,0.61,0.61,0.62,0.62,0.61,0.61,0.61,0.62,0.61,0.60,0.58,0.59,0.60,0.59,0.60,0.59,0.59,0.59
Q86XT2	0.81,0.78,0.77,0.77,0.75,0.74,0.72,0.72,0.72,0.70,0.69,0.70,0.69,0.69,0.69,0.68,0.67,0.67,0.67,0.66,0.65,0.65,0.64,0.63,0.62,0.62,0.61,0.61,0.59,0.58,0.58,0.57,0.57,0.56,0.56,0.54,0.54,0.54,0.53,0.53,0.53,0.53,0.53,0.53,0.52,0.53,0.53,0.54,0.53,0.53,0.54,0.54,0.53,0.54,0.54,0.54,0.54,0.55,0.56,0.55,0.55,0.55,0.55,0.55,0.55,0.55,0.54,0.54,0.54,0.55,0.55,0.56,0.55,0.55,0.55,0.55,0.54,0.54,0.54,0.54,0.54,0.54,0.54,0.54,0.55,0.55,0.55,0.55,0.55,0.56,0.55,0.55,0.55,0.54,0.53,0.52,0.51,0.51,0.50,0.49,0.49,0.49,0.48,0.48,0.49,0.47,0.46,0.47,0.47,0.45,0.45,0.45,0.45,0.44,0.45,0.44,0.43,0.44,0.44,0.44,0.45,0.44,0.44,0.44,0.45,0.44,0.44,0.43,0.43,0.41,0.40,0.41,0.42,0.41,0.41,0.41,0.42,0.41,0.41,0.42,0.41,0.41,0.41,0.42,0.41,0.41,0.42,0.42,0.41,0.41,0.42,0.41,0.41,0.42,0.43,0.43,0.43,0.45,0.45,0.45,0.46,0.45,0.47,0.48,0.49,0.48,0.49,0.52,0.53,0.54,0.56,0.58,0.58,0.59,0.61,0.62,0.62,0.63,0.65,0.66,0.67,0.69,0.70,0.70,0.72,0.73,0.74,0.75,0.77,0.77,0.78,0.79,0.82,0.82,0.83,0.84,0.84,0.85,0.85,0.86,0.86,0.86,0.87,0.87,0.87,0.87,0.87,0.87,0.87,0.87,0.87,0.87,0.87,0.87,0.87,0.87,0.88,0.88,0.88,0.89,0.89,0.89,0.89,0.90,0.90,0.90,0.91,0.90,0.90,0.90,0.92,0.92,0.92,0.91,0.92,0.92,0.92,0.92,0.92,0.92,0.92,0.91,0.92,0.92,0.92,0.92,0.92,0.93,0.92,0.92,0.92
O75695	0.93,0.93,0.93,0.93,0.93,0.92,0.90,0.90,0.89,0.88,0.87,0.87,0.87,0.87,0.86,0.85,0.85,0.84,0.83,0.82,0.81,0.78,0.77,0.76,0.75,0.74,0.74,0.73,0.71,0.69,0.67,0.66,0.64,0.63,0.62,0.60,0.58,0.57,0.55,0.54,0.53,0.51,0.49,0.47,0.45,0.44,0.43,0.43,0.42,0.40,0.39,0.38,0.36,0.33,0.31,0.30,0.29,0.28,0.27,0.26,0.26,0.25,0.25,0.24,0.24,0.24,0.23,0.22,0.21,0.20,0.20,0.20,0.19,0.19,0.18,0.17,0.17,0.17,0.17,0.16,0.16,0.14,0.15,0.15,0.15,0.16,0.15,0.15,0.15,0.14,0.14,0.14,0.14,0.14,0.15,0.16,0.16,0.16,0.16,0.16,0.17,0.17,0.18,0.19,0.19,0.18,0.18,0.18,0.16,0.16,0.16,0.16,0.17,0.18,0.18,0.18,0.18,0.18,0.19,0.18,0.19,0.20,0.20,0.19,0.18,0.18,0.17,0.16,0.17,0.16,0.16,0.16,0.18,0.18,0.18,0.18,0.19,0.19,0.18,0.20,0.21,0.20,0.21,0.20,0.20,0.20,0.19,0.20,0.20,0.20,0.20,0.20,0.21,0.20,0.20,0.21,0.22,0.22,0.23,0.23,0.25,0.26,0.27,0.29,0.28,0.29,0.30,0.30,0.30,0.31,0.32,0.34,0.34,0.34,0.33,0.34,0.35,0.34,0.34,0.34,0.33,0.32,0.34,0.33,0.34,0.36,0.35,0.37,0.38,0.38,0.39,0.40,0.40,0.39,0.40,0.40,0.42,0.42,0.41,0.39,0.38,0.36,0.34,0.33,0.32,0.32,0.33,0.33,0.34,0.35,0.36,0.34,0.34,0.34,0.33,0.33,0.32,0.30,0.30,0.30,0.29,0.29,0.30,0.31,0.32,0.30,0.30,0.31,0.30,0.28,0.29,0.28,0.28,0.28,0.29,0.28,0.27,0.26,0.27,0.29,0.30,0.30,0.31,0.30,0.30,0.30,0.30,0.28,0.29,0.27,0.27,0.26,0.27,0.26,0.28,0.28,0.28,0.29,0.31,0.31,0.31,0.32,0.34,0.34,0.31,0.31,0.33,0.32,0.31,0.32,0.33,0.32,0.34,0.35,0.36,0.35,0.34,0.34,0.33,0.31,0.30,0.29,0.28,0.28,0.30,0.30,0.30,0.30,0.31,0.31,0.31,0.30,0.31,0.29,0.28,0.28,0.30,0.31,0.29,0.30,0.32,0.33,0.33,0.31,0.30,0.30,0.29,0.29,0.29,0.30,0.30,0.31,0.30,0.30,0.29,0.28,0.27,0.29,0.30,0.30,0.30,0.31,0.31,0.31,0.32,0.32,0.32,0.33,0.35,0.34,0.34,0.35,0.35,0.35,0.36,0.37,0.36,0.34,0.34,0.35,0.33,0.32,0.31,0.30,0.31,0.32,0.33,0.34,0.33,0.33
Q9GZV5	0.79,0.79,0.79,0.77,0.77,0.77,0.76,0.75,0.74,0.73,0.72,0.72,0.71,0.71,0.71,0.70,0.71,0.71,0.71,0.71,0.72,0.70,0.69,0.69,0.69,0.67,0.68,0.67,0.66,0.65,0.65,0.66,0.65,0.64,0.64,0.64,0.64,0.66,0.65,0.66,0.66,0.67,0.67,0.67,0.69,0.69,0.69,0.70,0.71,0.72,0.74,0.74,0.75,0.76,0.77,0.78,0.78,0.79,0.79,0.79,0.79,0.79,0.81,0.81,0.81,0.82,0.82,0.82,0.84,0.85,0.85,0.85,0.87,0.88,0.89,0.89,0.88,0.88,0.88,0.89,0.89,0.89,0.90,0.89,0.90,0.90,0.90,0.89,0.89,0.89,0.89,0.89,0.89,0.89,0.89,0.89,0.89,0.89,0.88,0.87,0.85,0.84,0.84,0.83,0.83,0.82,0.80,0.80,0.79,0.77,0.76,0.74,0.73,0.71,0.70,0.70,0.69,0.69,0.68,0.67,0.65,0.63,0.62,0.59,0.58,0.57,0.57,0.57,0.55,0.55,0.53,0.53,0.52,0.50,0.48,0.46,0.45,0.44,0.43,0.44,0.45,0.46,0.47,0.47,0.48,0.48,0.49,0.51,0.50,0.52,0.53,0.54,0.56,0.58,0.58,0.60,0.60,0.60,0.61,0.62,0.64,0.65,0.67,0.68,0.71,0.72,0.73,0.73,0.73,0.74,0.74,0.75,0.76,0.76,0.77,0.79,0.81,0.81,0.82,0.82,0.83,0.83,0.84,0.84,0.84,0.84,0.84,0.84,0.83,0.84,0.84,0.84,0.84,0.84,0.84,0.84,0.84,0.84,0.83,0.83,0.83,0.83,0.83,0.83,0.82,0.81,0.81,0.80,0.79,0.79,0.79,0.79,0.78,0.78,0.78,0.78,0.77,0.77,0.77,0.76,0.75,0.75,0.74,0.73,0.73,0.72,0.71,0.71,0.71,0.70,0.70,0.69,0.68,0.67,0.66,0.65,0.64,0.64,0.63,0.62,0.61,0.61,0.61,0.61,0.60,0.61,0.62,0.62,0.62,0.63,0.64,0.64,0.64,0.65,0.65,0.66,0.66,0.67,0.67,0.68,0.69,0.70,0.70,0.71,0.72,0.72,0.73,0.73,0.74,0.75,0.75,0.76,0.76,0.77,0.79,0.80,0.79,0.80,0.81,0.81,0.83,0.84,0.84,0.83,0.83,0.84,0.85,0.85,0.85,0.85,0.86,0.85,0.86,0.87,0.86,0.87,0.86,0.86,0.86,0.87,0.86,0.87,0.87,0.86,0.86,0.86,0.86,0.86,0.86,0.86,0.86,0.86,0.86,0.86,0.87,0.87,0.86,0.87,0.87,0.88,0.88,0.88,0.88,0.88,0.89,0.89,0.89,0.88,0.89,0.88,0.88,0.88,0.88,0.88,0.88,0.88,0.88,0.88,0.88,0.88,0.87,0.88,0.88,0.88,0.88,0.88,0.88,0.88,0.88,0.88,0.88,0.88,0.88,0.87,0.87,0.87,0.87,0.87,0.87,0.87,0.86,0.86,0.85,0.86,0.86,0.85,0.85,0.84,0.84,0.83,0.84,0.84,0.84,0.84,0.84,0.83,0.83,0.83,0.83,0.84,0.84,0.84,0.84,0.83,0.84,0.83,0.83,0.83,0.83,0.83,0.83,0.83,0.84,0.84,0.83,0.84,0.84,0.83,0.82,0.82
Q9BRX9	0.60,0.61,0.58,0.58,0.56,0.56,0.54,0.53,0.52,0.50,0.48,0.47,0.46,0.45,0.45,0.45,0.44,0.45,0.45,0.44,0.42,0.40,0.38,0.36,0.35,0.33,0.32,0.30,0.28,0.26,0.24,0.23,0.23,0.23,0.23,0.24,0.24,0.24,0.24,0.24,0.24,0.25,0.23,0.25,0.24,0.24,0.24,0.25,0.25,0.25,0.25,0.25,0.25,0.25,0.25,0.24,0.24,0.25,0.24,0.24,0.25,0.25,0.25,0.25,0.25,0.24,0.23,0.23,0.24,0.24,0.23,0.23,0.23,0.23,0.24,0.23,0.23,0.23,0.22,0.23,0.23,0.23,0.23,0.23,0.22,0.23,0.23,0.22,0.22,0.22,0.23,0.23,0.23,0.23,0.23,0.23,0.23,0.22,0.22,0.23,0.23,0.22,0.23,0.23,0.23,0.23,0.23,0.23,0.23,0.23,0.23,0.23,0.23,0.24,0.24,0.23,0.24,0.23,0.24,0.24,0.25,0.26,0.26,0.27,0.27,0.28,0.28,0.28,0.28,0.28,0.29,0.28,0.30,0.31,0.31,0.31,0.30,0.30,0.30,0.29,0.28,0.28,0.29,0.30,0.30,0.30,0.30,0.30,0.30,0.29,0.29,0.29,0.29,0.30,0.29,0.29,0.29,0.29,0.28,0.27,0.29,0.27,0.27,0.27,0.26,0.26,0.26,0.26,0.26,0.27,0.26,0.25,0.26,0.24,0.23,0.23,0.23,0.23,0.24,0.24,0.25,0.26,0.26,0.25,0.25,0.25,0.25,0.25,0.25,0.25,0.25,0.25,0.25,0.25,0.24,0.25,0.25,0.25,0.25,0.25,0.26,0.25,0.25,0.25,0.24,0.25,0.24,0.24,0.23,0.23,0.24,0.23,0.24,0.23,0.24,0.26,0.27,0.28,0.27,0.27,0.27,0.26,0.25,0.24,0.23,0.25,0.25,0.26,0.26,0.26,0.26,0.25,0.24,0.24,0.24,0.25,0.25,0.25,0.25,0.25,0.24,0.23,0.22,0.22,0.22,0.23,0.23,0.23,0.23,0.25,0.24,0.23,0.23,0.23,0.24,0.23,0.24,0.24,0.23,0.23,0.24,0.24,0.23,0.23,0.23,0.23,0.22,0.23,0.24,0.24,0.24,0.24,0.24,0.24,0.24,0.24,0.24,0.25,0.25,0.25,0.25,0.25,0.25,0.24,0.24,0.24,0.23,0.23,0.24,0.24,0.26,0.28,0.29,0.31,0.32,0.33,0.32,0.31,0.31,0.31,0.32,0.32,0.33,0.34,0.35,0.36,0.37,0.37,0.36,0.36,0.37,0.38,0.40,0.41,0.43
Q9UN37	0.40,0.40,0.42,0.42,0.41,0.43,0.43,0.41,0.40,0.40,0.39,0.38,0.38,0.38,0.37,0.36,0.37,0.37,0.36,0.36,0.37,0.34,0.32,0.32,0.33,0.33,0.33,0.34,0.34,0.36,0.37,0.37,0.37,0.39,0.39,0.38,0.39,0.40,0.39,0.39,0.40,0.39,0.39,0.38,0.38,0.38,0.36,0.37,0.38,0.38,0.38,0.39,0.40,0.39,0.40,0.41,0.42,0.42,0.43,0.45,0.46,0.47,0.49,0.51,0.51,0.52,0.54,0.56,0.56,0.57,0.58,0.58,0.59,0.61,0.61,0.62,0.64,0.65,0.66,0.67,0.68,0.69,0.69,0.70,0.71,0.71,0.71,0.72,0.71,0.70,0.72,0.72,0.70,0.70,0.72,0.71,0.70,0.69,0.68,0.67,0.67,0.65,0.65,0.63,0.62,0.60,0.60,0.58,0.56,0.54,0.52,0.50,0.49,0.48,0.46,0.44,0.43,0.41,0.39,0.37,0.37,0.35,0.33,0.33,0.31,0.30,0.30,0.31,0.30,0.31,0.32,0.32,0.31,0.32,0.33,0.34,0.35,0.37,0.36,0.36,0.36,0.35,0.35,0.33,0.33,0.32,0.31,0.29,0.29,0.30,0.30,0.30,0.30,0.29,0.30,0.30,0.29,0.28,0.28,0.28,0.27,0.26,0.27,0.27,0.28,0.28,0.28,0.28,0.26,0.25,0.25,0.23,0.23,0.22,0.22,0.21,0.19,0.18,0.18,0.18,0.18,0.19,0.21,0.22,0.22,0.23,0.24,0.24,0.24,0.24,0.23,0.23,0.23,0.23,0.23,0.22,0.22,0.23,0.24,0.24,0.26,0.26,0.25,0.25,0.25,0.23,0.22,0.23,0.23,0.24,0.24,0.24,0.24,0.24,0.26,0.27,0.27,0.30,0.32,0.30,0.30,0.32,0.31,0.29,0.29,0.30,0.29,0.28,0.30,0.30,0.29,0.29,0.30,0.30,0.29,0.30,0.30,0.32,0.33,0.33,0.33,0.32,0.34,0.35,0.35,0.35,0.35,0.35,0.34,0.34,0.33,0.33,0.34,0.34,0.33,0.33,0.31,0.30,0.29,0.27,0.27,0.26,0.26,0.26,0.26,0.26,0.25,0.25,0.25,0.24,0.24,0.25,0.25,0.24,0.26,0.27,0.27,0.27,0.26,0.23,0.23,0.22,0.22,0.22,0.21,0.22,0.22,0.23,0.26,0.27,0.29,0.29,0.30,0.29,0.31,0.31,0.32,0.32,0.32,0.31,0.31,0.31,0.31,0.30,0.31,0.31,0.32,0.33,0.32,0.32,0.32,0.33,0.32,0.31,0.32,0.31,0.30,0.28,0.30,0.30,0.30,0.30,0.30,0.30,0.30,0.29,0.30,0.30,0.29,0.28,0.29,0.27,0.28,0.27,0.27,0.26,0.26,0.25,0.27,0.27,0.27,0.26,0.28,0.30,0.30,0.30,0.33,0.32,0.32,0.32,0.34,0.35,0.34,0.34,0.35,0.35,0.34,0.36,0.37,0.38,0.38,0.40,0.41,0.41,0.42,0.44,0.43,0.43,0.44,0.45,0.45,0.43,0.44,0.45,0.46,0.47,0.47,0.46,0.46,0.45,0.45,0.44,0.45,0.43,0.43,0.42,0.40,0.39,0.39,0.38,0.37,0.37,0.38,0.38,0.40,0.40,0.41,0.41,0.41,0.40,0.40,0.40,0.38,0.38,0.39,0.38,0.37,0.38,0.37,0.37,0.37,0.37,0.37,0.37,0.36,0.37,0.39,0.39,0.39,0.39,0.40,0.40,0.41,0.42,0.42,0.42,0.43,0.45,0.45,0.45,0.46,0.48,0.47,0.46,0.48,0.46,0.46
Q92558	0.59,0.58,0.59,0.59,0.59,0.59,0.59,0.58,0.57,0.57,0.57,0.56,0.55,0.54,0.54,0.53,0.52,0.53,0.53,0.52,0.52,0.51,0.49,0.49,0.49,0.49,0.49,0.49,0.50,0.48,0.49,0.49,0.48,0.48,0.47,0.47,0.47,0.47,0.47,0.47,0.46,0.45,0.45,0.44,0.45,0.45,0.45,0.44,0.45,0.46,0.46,0.46,0.46,0.47,0.48,0.48,0.49,0.50,0.50,0.49,0.50,0.51,0.50,0.51,0.52,0.53,0.54,0.55,0.57,0.57,0.58,0.59,0.58,0.59,0.59,0.59,0.59,0.59,0.60,0.61,0.62,0.62,0.63,0.64,0.65,0.65,0.66,0.67,0.66,0.66,0.67,0.68,0.67,0.67,0.68,0.67,0.67,0.66,0.66,0.65,0.64,0.63,0.62,0.62,0.62,0.61,0.60,0.60,0.61,0.61,0.60,0.60,0.60,0.59,0.59,0.59,0.59,0.58,0.59,0.58,0.58,0.58,0.57,0.57,0.56,0.55,0.54,0.52,0.51,0.51,0.51,0.51,0.49,0.50,0.50,0.49,0.50,0.50,0.51,0.50,0.51,0.52,0.53,0.53,0.53,0.53,0.53,0.53,0.51,0.50,0.49,0.50,0.50,0.49,0.50,0.50,0.50,0.51,0.52,0.52,0.51,0.52,0.51,0.52,0.52,0.52,0.53,0.55,0.56,0.57,0.58,0.58,0.59,0.60,0.61,0.61,0.62,0.62,0.62,0.63,0.64,0.65,0.65,0.65,0.65,0.66,0.66,0.66,0.67,0.67,0.68,0.69,0.69,0.69,0.70,0.71,0.72,0.72,0.73,0.73,0.74,0.74,0.75,0.76,0.76,0.76,0.77,0.76,0.77,0.77,0.77,0.78,0.78,0.78,0.78,0.78,0.79,0.78,0.79,0.79,0.80,0.80,0.80,0.80,0.80,0.81,0.82,0.82,0.83,0.84,0.85,0.84,0.84,0.84,0.84,0.83,0.82,0.82,0.81,0.79,0.79,0.78,0.77,0.76,0.76,0.75,0.74,0.74,0.74,0.74,0.74,0.73,0.73,0.73,0.73,0.74,0.74,0.74,0.74,0.74,0.74,0.74,0.74,0.75,0.75,0.75,0.76,0.75,0.76,0.75,0.75,0.75,0.76,0.76,0.76,0.78,0.78,0.79,0.79,0.80,0.82,0.82,0.83,0.83,0.84,0.85,0.86,0.87,0.87,0.87,0.88,0.88,0.88,0.88,0.88,0.88,0.88,0.88,0.88,0.88,0.88,0.88,0.88,0.88,0.88,0.88,0.88,0.88,0.89,0.89,0.89,0.89,0.90,0.89,0.89,0.89,0.89,0.89,0.89,0.89,0.89,0.88,0.89,0.89,0.89,0.89,0.89,0.89,0.89,0.89,0.89,0.88,0.89,0.88,0.89,0.88,0.89,0.88,0.89,0.88,0.89,0.88,0.88,0.89,0.88,0.88,0.88,0.88,0.87,0.87,0.87,0.87,0.87,0.87,0.87,0.87,0.87,0.86,0.86,0.86,0.85,0.86,0.86,0.86,0.86,0.86,0.85,0.86,0.86,0.85,0.85,0.85,0.85,0.85,0.85,0.85,0.86,0.86,0.86,0.85,0.85,0.86,0.86,0.85,0.85,0.86,0.86,0.86,0.86,0.86,0.86,0.86,0.86,0.86,0.86,0.86,0.86,0.87,0.88,0.87,0.87,0.88,0.88,0.88,0.88,0.88,0.88,0.88,0.88,0.88,0.89,0.89,0.89,0.89,0.89,0.89,0.89,0.89,0.89,0.89,0.89,0.90,0.89,0.89,0.89,0.89,0.88,0.88,0.87,0.87,0.88,0.88,0.89,0.88,0.88,0.88,0.88,0.88,0.88,0.88,0.88,0.87,0.88,0.87,0.87,0.87,0.87,0.87,0.87,0.87,0.87,0.87,0.87,0.87,0.87,0.87,0.88,0.87,0.87,0.87,0.86,0.86,0.87,0.87,0.87,0.87,0.87,0.88,0.88,0.89,0.88,0.88,0.88,0.87,0.87,0.87,0.86,0.86,0.85,0.84,0.83,0.82,0.81,0.80,0.80,0.80,0.79,0.78,0.78,0.78,0.78,0.78,0.78,0.77,0.77,0.76,0.75,0.74,0.74,0.73,0.73,0.72,0.70,0.70,0.69,0.69,0.68,0.67,0.66,0.65,0.64,0.63,0.62,0.61,0.59,0.59,0.59,0.59,0.58,0.58,0.58,0.58,0.58,0.59,0.61,0.61,0.61,0.62,0.63,0.63,0.64,0.64,0.64,0.65,0.65,0.66,0.66,0.67,0.68,0.68,0.68,0.69,0.69,0.70,0.70,0.70,0.70,0.70,0.71,0.72,0.73,0.73,0.74,0.76,0.77,0.80,0.80,0.81,0.83
Q9H6Y2	0.93,0.92,0.92,0.91,0.91,0.90,0.89,0.89,0.87,0.87,0.84,0.82,0.80,0.78,0.76,0.76,0.74,0.75,0.73,0.71,0.70,0.68,0.65,0.63,0.61,0.59,0.57,0.56,0.54,0.53,0.52,0.50,0.48,0.46,0.44,0.41,0.39,0.37,0.37,0.35,0.34,0.32,0.30,0.28,0.26,0.24,0.23,0.22,0.21,0.21,0.20,0.21,0.22,0.22,0.22,0.23,0.23,0.23,0.22,0.22,0.23,0.24,0.24,0.25,0.26,0.26,0.26,0.27,0.26,0.25,0.24,0.23,0.23,0.24,0.26,0.26,0.27,0.27,0.26,0.24,0.24,0.24,0.23,0.24,0.25,0.26,0.25,0.25,0.24,0.24,0.23,0.22,0.21,0.21,0.22,0.21,0.22,0.21,0.22,0.22,0.23,0.22,0.23,0.25,0.23,0.22,0.24,0.24,0.24,0.24,0.24,0.24,0.24,0.24,0.23,0.22,0.23,0.23,0.23,0.23,0.23,0.23,0.23,0.23,0.22,0.22,0.22,0.22,0.22,0.22,0.22,0.22,0.22,0.22,0.22,0.22,0.23,0.24,0.24,0.23,0.23,0.22,0.23,0.22,0.21,0.22,0.22,0.23,0.24,0.24,0.24,0.24,0.25,0.24,0.24,0.24,0.24,0.26,0.26,0.26,0.27,0.27,0.27,0.27,0.27,0.27,0.27,0.26,0.26,0.26,0.27,0.26,0.26,0.26,0.26,0.26,0.24,0.25,0.25,0.25,0.25,0.25,0.26,0.25,0.25,0.24,0.24,0.25,0.23,0.24,0.24,0.24,0.24,0.23,0.23,0.23,0.23,0.23,0.21,0.20,0.21,0.20,0.21,0.22,0.22,0.22,0.22,0.22,0.22,0.22,0.23,0.23,0.23,0.23,0.23,0.23,0.23,0.24,0.22,0.23,0.23,0.22,0.22,0.22,0.22,0.22,0.23,0.24,0.22,0.23,0.22,0.23,0.23,0.25,0.24,0.24,0.25,0.25,0.25,0.25,0.25,0.24,0.24,0.23,0.24,0.24,0.24,0.24,0.24,0.24,0.23,0.22,0.23,0.23,0.23,0.23,0.23,0.23,0.22,0.22,0.20,0.19,0.20,0.20,0.20,0.19,0.19,0.18,0.16,0.16,0.14,0.15,0.13,0.13,0.14,0.15,0.15,0.14,0.15,0.16,0.16,0.15,0.15,0.15,0.15,0.16,0.16,0.17,0.17,0.17,0.17,0.17,0.16,0.16,0.16,0.17,0.18,0.18,0.18,0.19,0.18,0.18,0.18,0.18,0.18,0.19,0.19,0.20,0.21,0.22,0.24,0.24,0.26,0.28,0.29,0.29,0.30,0.32,0.34,0.35,0.37,0.38,0.40,0.42,0.42,0.43,0.42,0.42,0.42,0.44,0.45,0.45,0.46,0.47,0.48,0.50,0.50,0.51,0.52,0.53,0.54,0.56,0.58,0.60,0.62,0.62,0.63,0.65,0.66,0.66,0.66,0.67,0.68,0.69,0.69,0.69,0.69,0.69,0.69,0.69,0.69,0.69,0.70,0.70,0.69,0.70,0.70,0.71,0.73,0.74,0.74,0.75,0.78,0.79,0.79,0.80,0.80,0.82,0.82,0.83,0.85,0.85,0.86
Q7Z340	0.90,0.90,0.90,0.91,0.91,0.91,0.91,0.89,0.88,0.86,0.84,0.84,0.84,0.82,0.80,0.79,0.79,0.78,0.77,0.76,0.76,0.75,0.74,0.73,0.73,0.71,0.70,0.70,0.69,0.68,0.67,0.66,0.65,0.63,0.62,0.61,0.60,0.58,0.57,0.57,0.55,0.55,0.53,0.53,0.50,0.50,0.50,0.49,0.49,0.49,0.51,0.52,0.52,0.53,0.54,0.57,0.58,0.58,0.59,0.60,0.60,0.60,0.61,0.63,0.63,0.63,0.65,0.66,0.65,0.66,0.67,0.69,0.70,0.70,0.72,0.73,0.74,0.75,0.77,0.78,0.78,0.80,0.80,0.82,0.82,0.84,0.85,0.84,0.85,0.86,0.86,0.86,0.86,0.86,0.86,0.86,0.85,0.85,0.85,0.85,0.85,0.86,0.85,0.86,0.85,0.86,0.86,0.86,0.86,0.86,0.86,0.87,0.86,0.86,0.86,0.86,0.86,0.86,0.86,0.86,0.86,0.86,0.86,0.87,0.86,0.87,0.87,0.86,0.87,0.86,0.86,0.86,0.86,0.86,0.86,0.86,0.86,0.87,0.86,0.87,0.87,0.88,0.88,0.87,0.88,0.88,0.87,0.87,0.88,0.87,0.87,0.87,0.87,0.87,0.88,0.87,0.87,0.87,0.87,0.87,0.87,0.87,0.87,0.87,0.87,0.87,0.86,0.87,0.86,0.86,0.87,0.87,0.87,0.87,0.87,0.87,0.87,0.87,0.86,0.87,0.87,0.87,0.87,0.87,0.88,0.88,0.88,0.88,0.88,0.88,0.89,0.89,0.89,0.89,0.88,0.88,0.89,0.89,0.89,0.89,0.89,0.89,0.89,0.89,0.89,0.89,0.89,0.90,0.90,0.90,0.90,0.90,0.90,0.91,0.91,0.91,0.91,0.90,0.90,0.90,0.89,0.89,0.89,0.88,0.88,0.88,0.88,0.88,0.87,0.86,0.84,0.83,0.81,0.81,0.80,0.80,0.80,0.79,0.77,0.76,0.75,0.74,0.73,0.72,0.70,0.68,0.68,0.67,0.65,0.63,0.62,0.61,0.59,0.58,0.58,0.57,0.57,0.56,0.55,0.55,0.53,0.53,0.53,0.52,0.53,0.51,0.50,0.48,0.47,0.47,0.48,0.48,0.48,0.48,0.47,0.46,0.45,0.44,0.43,0.43,0.44,0.43,0.44,0.44,0.44,0.45,0.46,0.47,0.45,0.48,0.49,0.49,0.51,0.51,0.50,0.49,0.47,0.46,0.47,0.47,0.47,0.47,0.46,0.45,0.44,0.43,0.43,0.43,0.43,0.44,0.44,0.44,0.44,0.44,0.45,0.45,0.44,0.46,0.47,0.48,0.49,0.49,0.49,0.48,0.48,0.47,0.47,0.48,0.47,0.47,0.46,0.45,0.44,0.42,0.41,0.42,0.43,0.44,0.44,0.44,0.44,0.44,0.44,0.45,0.45,0.47,0.48,0.47,0.47,0.48,0.47,0.46,0.46,0.45,0.45,0.46,0.45,0.45,0.44,0.44,0.43,0.42,0.41,0.40,0.41,0.41,0.41,0.40,0.40,0.40,0.41,0.41,0.40,0.42,0.43,0.44,0.44,0.44,0.44,0.43,0.42,0.42,0.41,0.41,0.40,0.40,0.39,0.38,0.37,0.37,0.36,0.37,0.37,0.38,0.39,0.39,0.38,0.39,0.39,0.40,0.39,0.41,0.41,0.42,0.42,0.43,0.43,0.42,0.42,0.41,0.41,0.42,0.42,0.42,0.41,0.40,0.39,0.39,0.38,0.38,0.39,0.40,0.40,0.41,0.41,0.42,0.42,0.43,0.42,0.44,0.45,0.46,0.45,0.46,0.45,0.44,0.43,0.43,0.43,0.43,0.42,0.42,0.41,0.41,0.39,0.40,0.38,0.39,0.40,0.41,0.41,0.41,0.41,0.41,0.42,0.43,0.42,0.44,0.45,0.45,0.47,0.47,0.46,0.46,0.45,0.45,0.45,0.45,0.44,0.45,0.43,0.42,0.41,0.41,0.40,0.41,0.41,0.42,0.42,0.43,0.43,0.43,0.44,0.45,0.44,0.46,0.46,0.47,0.46,0.47,0.46,0.45,0.45,0.44,0.44,0.45,0.44,0.44,0.43,0.42,0.41,0.40,0.39,0.40,0.40,0.40,0.41,0.40,0.40,0.41,0.42,0.43,0.42,0.44,0.45,0.45,0.45,0.46,0.45,0.44,0.44,0.44,0.44,0.45,0.43,0.44,0.42,0.42,0.41,0.41,0.40,0.41,0.42,0.42,0.43,0.43,0.42,0.43,0.43,0.44,0.43,0.45,0.46,0.46,0.46,0.47,0.47,0.46,0.45,0.45,0.44,0.45,0.44,0.44,0.43,0.43,0.42,0.42,0.41,0.41,0.42,0.42,0.42,0.42,0.42,0.43,0.43,0.44,0.43,0.45,0.46,0.46,0.46,0.46,0.46,0.45,0.44,0.44,0.44,0.44,0.44,0.44,0.42,0.42,0.41,0.41,0.40,0.41,0.42,0.42,0.43,0.43,0.43,0.44,0.44,0.45,0.44,0.46,0.47,0.48,0.47,0.48,0.47,0.46,0.46,0.45,0.45,0.46,0.45,0.45,0.44,0.43,0.41,0.41,0.40,0.41,0.42,0.43,0.43,0.43,0.43,0.44,0.44,0.45,0.44,0.45,0.46,0.47,0.46,0.47,0.46,0.45,0.44,0.44,0.44,0.45,0.44,0.44,0.43,0.43,0.42,0.42,0.42,0.42,0.43,0.43,0.45,0.46,0.47,0.48,0.49,0.49,0.50,0.51,0.51,0.52,0.52,0.52,0.52,0.52,0.52,0.52,0.51,0.52,0.52,0.54,0.52,0.52,0.52,0.52
Q86TS7	0.68,0.68,0.67,0.66,0.66,0.67,0.68,0.67,0.67,0.68,0.68,0.69,0.68,0.69,0.68,0.69,0.69,0.69,0.68,0.68,0.69,0.69,0.68,0.68,0.67,0.65,0.64,0.63,0.62,0.61,0.63,0.63,0.62,0.62,0.63,0.63,0.63,0.64,0.65,0.66,0.66,0.67,0.67,0.68,0.69,0.69,0.68,0.67,0.68,0.68,0.67
Q8N7F7	0.39,0.38,0.36,0.36,0.36,0.34,0.34,0.34,0.34,0.33,0.33,0.34,0.35,0.34,0.36,0.35,0.35,0.35,0.36,0.36,0.35,0.35,0.34,0.35,0.34,0.36,0.37,0.38,0.38,0.37,0.37,0.36,0.37,0.37,0.36,0.36,0.35,0.37,0.36,0.38,0.36,0.36,0.37,0.39,0.39,0.39,0.39,0.40,0.38,0.38,0.39,0.40,0.40,0.39,0.41,0.42,0.43,0.44,0.45,0.45,0.47,0.48,0.50,0.52,0.53,0.56,0.55,0.55,0.55,0.56,0.56,0.56,0.57,0.55,0.55,0.55,0.56,0.55,0.55,0.57,0.56,0.57,0.58,0.58,0.59,0.60,0.59,0.61,0.61,0.61,0.61,0.61,0.61,0.60,0.60,0.60,0.59,0.58,0.57,0.57,0.56,0.55,0.55,0.55,0.53,0.53,0.52,0.51,0.51,0.51,0.51,0.51,0.51,0.50,0.51,0.52,0.52,0.52,0.54,0.54,0.54,0.54,0.55,0.55,0.55,0.55,0.56,0.57,0.58,0.59,0.61,0.63,0.64,0.65,0.66,0.67,0.68,0.69,0.70,0.71,0.72,0.73,0.74,0.74,0.75,0.76,0.78,0.79,0.79,0.80,0.80,0.81,0.82,0.83,0.85,0.85,0.86,0.87,0.88,0.88,0.89,0.89,0.90,0.90,0.90,0.90,0.90,0.91,0.92,0.91,0.91,0.91,0.91,0.91
P27449	0.48,0.46,0.45,0.45,0.45,0.43,0.43,0.43,0.41,0.40,0.40,0.40,0.39,0.39,0.39,0.39,0.38,0.38,0.38,0.37,0.36,0.35,0.34,0.31,0.30,0.30,0.30,0.30,0.31,0.31,0.30,0.31,0.32,0.32,0.31,0.32,0.32,0.31,0.32,0.32,0.32,0.31,0.32,0.32,0.31,0.31,0.32,0.32,0.30,0.31,0.32,0.31,0.31,0.32,0.31,0.30,0.31,0.32,0.32,0.32,0.34,0.36,0.37,0.36,0.37,0.37,0.37,0.36,0.35,0.35,0.32,0.32,0.32,0.31,0.29,0.29,0.29,0.29,0.29,0.29,0.28,0.29,0.29,0.29,0.29,0.29,0.29,0.29,0.29,0.29,0.28,0.27,0.28,0.28,0.27,0.27,0.28,0.27,0.26,0.26,0.25,0.24,0.24,0.23,0.24,0.24,0.24,0.23,0.24,0.25,0.24,0.24,0.25,0.26,0.25,0.26,0.28,0.28,0.27,0.27,0.28,0.27,0.27,0.29,0.28,0.28,0.29,0.30,0.29,0.29,0.30,0.31,0.30,0.32,0.34,0.34,0.34,0.35,0.35,0.35,0.36,0.37,0.37,0.36,0.35,0.35,0.33,0.33,0.33,0.32,0.32,0.33,0.34,0.33,0.33
Q5T4T6	0.70,0.71,0.71,0.68,0.66,0.65,0.63,0.61,0.61,0.59,0.57,0.56,0.55,0.53,0.52,0.52,0.53,0.53,0.52,0.51,0.51,0.50,0.47,0.46,0.45,0.43,0.42,0.42,0.42,0.42,0.43,0.43,0.42,0.42,0.41,0.40,0.40,0.39,0.38,0.38,0.38,0.36,0.34,0.34,0.35,0.34,0.33,0.35,0.35,0.33,0.34,0.34,0.34,0.33,0.35,0.35,0.35,0.35,0.33,0.34,0.33,0.32,0.31,0.31,0.31,0.30,0.30,0.29,0.28,0.27,0.25,0.24,0.22,0.22,0.21,0.20,0.21,0.21,0.23,0.24,0.22,0.21,0.22,0.21,0.20,0.21,0.22,0.22,0.21,0.21,0.22,0.22,0.22,0.22,0.23,0.21,0.20,0.20,0.20,0.20,0.20,0.20,0.21,0.21,0.21,0.23,0.25,0.27,0.28,0.29,0.31,0.31,0.32,0.33,0.32,0.32,0.32,0.31,0.29,0.29,0.27,0.26,0.26,0.26,0.26,0.26,0.25,0.24,0.23,0.24,0.25,0.24,0.23,0.25,0.26,0.24,0.25,0.25,0.25,0.24,0.24,0.25,0.25,0.25,0.25,0.24,0.23,0.20,0.18,0.19,0.18,0.16,0.15,0.15,0.16,0.18,0.18,0.18,0.19,0.20,0.19,0.19,0.19,0.20,0.20,0.20,0.20,0.20,0.20,0.20,0.21,0.20,0.20,0.20,0.19,0.18,0.19,0.20,0.21,0.21,0.21,0.22,0.22,0.22,0.22,0.24,0.24,0.26,0.27,0.27,0.27,0.28,0.28,0.28,0.27,0.26,0.25,0.24,0.25,0.24,0.23,0.23,0.24,0.24,0.23,0.23,0.23,0.23,0.23,0.23,0.23,0.22,0.22,0.22,0.22,0.21,0.21,0.20,0.19,0.18,0.17,0.18,0.18,0.18,0.18,0.18,0.17,0.17,0.16,0.15,0.16,0.16,0.16,0.16,0.18,0.18,0.19,0.20,0.20,0.19,0.20,0.20,0.20,0.19,0.20,0.20,0.21,0.21,0.23,0.23,0.23,0.24,0.24,0.24,0.24,0.23,0.25,0.25,0.24,0.25,0.25,0.25,0.25,0.25,0.25,0.25,0.25,0.27,0.27,0.27,0.28,0.27,0.26,0.26,0.26,0.24,0.23,0.23,0.22,0.22,0.23,0.22,0.22,0.24,0.25,0.25,0.25,0.26,0.27,0.26,0.27,0.27,0.29,0.30,0.30,0.32,0.33,0.32,0.32,0.32,0.32,0.31,0.31,0.31,0.30,0.30,0.30,0.30,0.27,0.25,0.25,0.24,0.24,0.25,0.25,0.26,0.28,0.29,0.29,0.29,0.30,0.30,0.30,0.30,0.28,0.27,0.26,0.27,0.26,0.26,0.26,0.26,0.25,0.23,0.22,0.22,0.21,0.22,0.23,0.24,0.26,0.26,0.26,0.27,0.26,0.26,0.26,0.25,0.25,0.26,0.28,0.29,0.30,0.31,0.30,0.31,0.31,0.30,0.31,0.29,0.30,0.29,0.29,0.29,0.29,0.28,0.28,0.28,0.28,0.28,0.27,0.28,0.27,0.28,0.29,0.29,0.29,0.29,0.28,0.27,0.25,0.24,0.25,0.27,0.27,0.28,0.28,0.29,0.31,0.33,0.33,0.31,0.32,0.33,0.32,0.33,0.33,0.33,0.33,0.33,0.35,0.36,0.37,0.39,0.41,0.43,0.45,0.47,0.49,0.49,0.50,0.50,0.50,0.52,0.53,0.53,0.55,0.57,0.58,0.59,0.61,0.63,0.65,0.65,0.65,0.67,0.67,0.69,0.70,0.70,0.70,0.70,0.72,0.72,0.73,0.74,0.75,0.75,0.76,0.76,0.76,0.75,0.75,0.75,0.75,0.75,0.75,0.75,0.76,0.75,0.76,0.77,0.78,0.79,0.80,0.80,0.80,0.81,0.81,0.81,0.81,0.81,0.81,0.81,0.82,0.81,0.82,0.82,0.82,0.82,0.83,0.81,0.80,0.79,0.78,0.77,0.77,0.76,0.76,0.76,0.76,0.76,0.77,0.76,0.74,0.74,0.74,0.74,0.73,0.73,0.73,0.73,0.74,0.74,0.75,0.74,0.74,0.73,0.73,0.73,0.73,0.73,0.73,0.73,0.73,0.73,0.74,0.73,0.74,0.73,0.73,0.73,0.75,0.76,0.77,0.79,0.80,0.80,0.81,0.82,0.81,0.81,0.79,0.79,0.79,0.79,0.78,0.78,0.77,0.78,0.76,0.76,0.76,0.75,0.75,0.74,0.72,0.73,0.72,0.72,0.71,0.70,0.70,0.69,0.68,0.67,0.66,0.66,0.66,0.66,0.66,0.65,0.65,0.64,0.63,0.63,0.62,0.62,0.62,0.62,0.62,0.62,0.63,0.64,0.66,0.67,0.69,0.69,0.69,0.69,0.70,0.71,0.71,0.71,0.72,0.72,0.72,0.74,0.74,0.75,0.75,0.77,0.78,0.77,0.78,0.79,0.79,0.78,0.77,0.77,0.76,0.75,0.76,0.76,0.76,0.77,0.78,0.78,0.78,0.78,0.78,0.78,0.78,0.78,0.79,0.78,0.78,0.78,0.78,0.78,0.78,0.78,0.78,0.78,0.78,0.78,0.78,0.78,0.77,0.77,0.76,0.77,0.76,0.76,0.76,0.76,0.76,0.76,0.77,0.78,0.78,0.79,0.80,0.80,0.80,0.81,0.81,0.80,0.80,0.81,0.80,0.81,0.81,0.81,0.80,0.80,0.79,0.79,0.79,0.79,0.79,0.80,0.80,0.80,0.79,0.78,0.78,0.77,0.76,0.77,0.76,0.76,0.76,0.76,0.76,0.77,0.76,0.76,0.77,0.76,0.77,0.77,0.77,0.77,0.77,0.77,0.77,0.77,0.77,0.77,0.77,0.76,0.76,0.75,0.73,0.72,0.72,0.72,0.70,0.69,0.69,0.68,0.67,0.66,0.66,0.65,0.65,0.65,0.65,0.65,0.65,0.64,0.64,0.64,0.64,0.64,0.63,0.64,0.64,0.65,0.65,0.64,0.64,0.63,0.62,0.63,0.63,0.62,0.61,0.60,0.60,0.59,0.59,0.58,0.58,0.59,0.60,0.59,0.59,0.61,0.60,0.61,0.61,0.61,0.61,0.60,0.60,0.61,0.60,0.59,0.59,0.59,0.58,0.57,0.57,0.56,0.55,0.55,0.53,0.52,0.51,0.50,0.50,0.49,0.49,0.49,0.47,0.47,0.47,0.47,0.46,0.46,0.47,0.47,0.46,0.47,0.48,0.48,0.48,0.49,0.48,0.49,0.48,0.48,0.49,0.49,0.49,0.50,0.49,0.50,0.50,0.50,0.50,0.51,0.51,0.51,0.51,0.52,0.52,0.52,0.53,0.55,0.54,0.54,0.55,0.55,0.55,0.55,0.56,0.56,0.56,0.57,0.56,0.56,0.56,0.57,0.56,0.56,0.55,0.55,0.55,0.55
Q86SS6	0.56,0.57,0.58,0.58,0.57,0.58,0.58,0.59,0.59,0.58,0.58,0.58,0.57,0.57,0.57,0.57,0.56,0.57,0.57,0.57,0.58,0.57,0.57,0.58,0.59,0.59,0.59,0.59,0.59,0.59,0.58,0.58,0.59,0.60,0.59,0.59,0.60,0.60,0.60,0.61,0.61,0.61,0.60,0.60,0.60,0.61,0.60,0.60,0.59,0.59,0.60,0.60,0.59,0.60,0.60,0.60,0.60,0.62,0.61,0.61,0.60,0.61,0.61,0.62,0.61,0.62,0.61,0.62,0.64,0.64,0.65,0.65,0.66,0.66,0.67,0.67,0.69,0.69,0.70,0.71,0.72,0.72,0.73,0.73,0.74,0.75,0.75,0.76,0.77,0.77,0.78,0.79,0.80,0.81,0.82,0.82,0.83,0.84,0.84,0.85,0.86,0.87,0.87,0.87,0.87,0.87,0.87,0.87,0.87,0.87,0.87,0.87,0.87,0.88,0.89,0.89,0.89,0.88,0.88,0.88,0.88,0.88,0.89,0.89,0.89,0.89,0.89,0.89,0.89,0.89,0.89,0.89,0.89,0.89,0.88,0.89,0.89,0.89,0.89,0.89,0.89,0.89,0.89,0.89,0.89,0.88,0.88,0.88,0.88,0.87,0.87,0.87,0.87,0.86,0.86,0.85,0.86,0.86,0.86,0.86,0.86,0.86,0.85,0.86,0.86,0.86,0.86,0.86,0.85,0.86,0.86,0.86,0.87,0.86,0.87,0.86,0.86,0.86,0.86,0.85,0.84,0.84,0.84,0.83,0.83,0.83,0.83,0.83,0.83,0.83,0.84,0.84,0.83,0.83,0.84,0.84,0.85,0.84,0.84,0.84,0.82,0.80,0.79,0.77,0.75,0.73,0.71,0.69,0.68,0.66,0.64,0.64,0.64,0.63,0.63,0.61,0.59,0.57,0.56,0.55,0.53,0.52,0.51,0.49,0.48,0.47,0.45,0.43,0.42,0.41,0.39,0.39,0.39,0.38,0.37,0.34,0.32,0.30,0.28,0.26,0.25,0.25,0.25,0.24,0.24,0.26,0.27,0.28,0.31,0.31,0.32,0.32,0.31,0.29,0.29,0.29,0.29,0.30,0.32,0.32,0.32,0.33,0.33,0.33,0.33,0.34,0.32,0.34,0.33,0.33,0.33,0.34,0.32,0.31,0.31,0.33,0.34,0.34,0.36,0.37,0.38,0.39,0.39,0.38,0.38,0.38,0.36,0.36,0.34,0.33,0.32,0.33,0.33,0.33,0.33,0.33,0.33,0.33,0.31,0.29,0.29,0.29,0.29,0.29,0.29,0.30,0.29,0.29,0.30,0.30,0.31,0.33,0.31,0.32,0.33,0.33,0.31,0.31,0.32,0.31,0.30,0.31,0.30,0.32,0.32,0.33,0.34,0.35,0.36,0.39,0.39,0.40,0.38,0.37,0.37,0.36,0.35,0.34,0.34,0.34,0.35,0.34,0.35,0.35,0.37,0.37,0.36,0.37,0.37,0.35,0.35,0.33,0.32,0.32,0.32,0.30,0.29,0.31,0.29,0.30,0.29,0.28,0.27,0.29,0.29,0.29,0.28,0.28,0.27,0.25,0.23,0.22,0.21,0.21,0.21,0.20,0.21,0.21,0.23,0.25,0.27,0.28,0.29,0.29,0.29,0.28,0.28,0.28,0.28,0.29,0.29,0.30,0.31,0.32,0.32,0.33,0.33,0.33,0.31,0.33,0.33,0.34,0.34,0.35,0.33,0.33,0.32,0.32,0.33,0.35,0.36,0.36,0.38,0.39,0.39,0.39,0.39,0.39,0.39,0.37,0.35,0.33,0.31,0.31,0.31,0.31,0.31,0.31,0.33,0.33,0.33,0.33,0.31,0.30,0.29,0.29,0.29,0.29,0.28,0.28,0.29,0.28,0.29,0.30,0.30,0.30,0.30,0.31,0.30,0.29,0.29,0.28,0.28,0.27,0.28,0.29,0.29,0.31,0.32,0.33,0.33,0.34,0.35,0.35,0.35,0.36,0.34,0.34,0.34,0.34,0.35,0.36,0.36,0.36,0.37,0.38,0.39,0.39,0.40,0.41,0.42,0.40,0.41,0.40,0.39,0.39,0.40,0.40,0.40,0.42,0.43
Q8WUA7	0.91,0.91,0.91,0.89,0.88,0.88,0.87,0.87,0.87,0.86,0.86,0.86,0.86,0.85,0.85,0.85,0.85,0.85,0.85,0.85,0.85,0.84,0.85,0.84,0.84,0.84,0.84,0.84,0.84,0.83,0.83,0.83,0.83,0.83,0.82,0.82,0.83,0.82,0.81,0.81,0.80,0.79,0.79,0.78,0.78,0.78,0.78,0.78,0.77,0.77,0.77,0.77,0.77,0.77,0.77,0.77,0.77,0.77,0.77,0.77,0.76,0.76,0.75,0.74,0.74,0.73,0.74,0.73,0.72,0.72,0.71,0.70,0.69,0.67,0.66,0.65,0.63,0.61,0.61,0.60,0.58,0.57,0.57,0.57,0.55,0.54,0.54,0.54,0.53,0.53,0.54,0.54,0.54,0.54,0.55,0.56,0.55,0.55,0.56,0.56,0.56,0.57,0.58,0.59,0.60,0.61,0.61,0.61,0.62,0.63,0.64,0.65,0.66,0.67,0.69,0.71,0.71,0.73,0.75,0.75,0.76,0.78,0.80,0.80,0.81,0.83,0.85,0.85,0.86,0.87,0.88,0.88,0.88,0.88,0.89,0.88,0.88,0.89,0.88,0.88,0.88,0.88,0.88,0.88,0.88,0.88,0.88,0.87,0.87,0.87,0.87,0.87,0.86,0.86,0.85,0.85,0.85,0.85,0.86,0.86,0.86,0.86,0.86,0.85,0.85,0.84,0.83,0.83,0.82,0.81,0.80,0.80,0.79,0.79,0.78,0.77,0.76,0.74,0.73,0.72,0.70,0.69,0.69,0.67,0.65,0.64,0.62,0.62,0.62,0.60,0.59,0.57,0.57,0.56,0.54,0.53,0.52,0.50,0.48,0.46,0.46,0.44,0.42,0.41,0.41,0.41,0.40,0.39,0.38,0.37,0.36,0.34,0.33,0.31,0.29,0.29,0.29,0.28,0.28,0.27,0.26,0.27,0.26,0.27,0.28,0.28,0.28,0.28,0.27,0.26,0.27,0.27,0.27,0.26,0.26,0.27,0.27,0.26,0.26,0.27,0.27,0.27,0.29,0.29,0.29,0.30,0.28,0.29,0.30,0.31,0.33,0.34,0.35,0.36,0.37,0.38,0.37,0.38,0.39,0.39,0.39,0.40,0.39,0.39,0.38,0.37,0.37,0.36,0.35,0.36,0.37,0.36,0.34,0.35,0.35,0.36,0.36,0.36,0.36,0.37,0.36,0.36,0.34,0.33,0.32,0.32,0.30,0.29,0.29,0.27,0.26,0.25,0.24,0.26,0.26,0.25,0.25,0.25,0.24,0.23,0.23,0.22,0.21,0.21,0.21,0.20,0.19,0.19,0.18,0.18,0.16,0.15,0.15,0.15,0.14,0.15,0.14,0.14,0.16,0.16,0.17,0.19,0.19,0.19,0.21,0.21,0.22,0.22,0.24,0.25,0.25,0.27,0.27,0.28,0.27,0.25,0.26,0.26,0.26,0.26,0.25,0.25,0.25,0.25,0.25,0.25,0.25,0.25,0.27,0.27,0.27,0.28,0.29,0.29,0.30,0.30,0.29,0.28,0.28,0.28,0.28,0.26,0.25,0.25,0.24,0.23,0.24,0.23,0.23,0.22,0.21,0.21,0.21,0.20,0.19,0.18,0.19,0.18,0.19,0.19,0.20,0.22,0.22,0.22,0.24,0.23,0.23,0.25,0.27,0.26,0.28,0.28,0.28,0.27,0.27,0.26,0.25,0.25,0.25,0.25,0.23,0.23,0.22,0.21,0.21,0.21,0.21,0.20,0.20,0.20,0.20,0.19,0.20,0.19,0.18,0.18,0.18,0.17,0.16,0.16,0.15,0.14,0.13,0.13,0.13,0.13,0.15,0.15,0.13,0.12,0.12,0.10,0.10,0.09,0.10,0.09,0.09,0.09,0.09,0.09,0.09,0.09,0.11,0.11,0.12,0.13,0.14,0.14,0.14,0.16,0.16,0.18,0.19,0.19,0.20,0.22,0.21,0.22,0.22,0.23,0.23,0.23,0.24,0.24,0.25,0.25,0.25,0.25,0.25,0.26,0.26,0.27,0.28,0.28,0.29,0.30,0.30,0.30,0.31,0.32,0.32,0.33,0.34,0.32,0.33,0.33,0.33,0.32,0.33,0.35,0.34,0.35,0.35,0.36,0.37,0.38,0.39,0.40,0.41,0.41,0.42,0.43,0.44,0.44,0.45,0.45,0.46,0.45,0.45,0.46,0.46,0.46,0.45,0.46,0.47,0.48,0.48
Q8IZX4	0.79,0.80,0.80,0.81,0.81,0.82,0.83,0.83,0.84,0.84,0.84,0.84,0.84,0.84,0.84,0.83,0.82,0.80,0.78,0.77,0.77,0.75,0.74,0.73,0.72,0.70,0.70,0.70,0.70,0.70,0.68,0.68,0.67,0.68,0.68,0.68,0.67,0.66,0.67,0.66,0.66,0.66,0.65,0.65,0.63,0.62,0.60,0.59,0.57,0.57,0.56,0.55,0.54,0.53,0.53,0.52,0.51,0.52,0.54,0.55,0.55,0.55,0.57,0.58,0.59,0.60,0.62,0.62,0.63,0.64,0.64,0.66,0.66,0.66,0.66,0.66,0.67,0.68,0.69,0.69,0.70,0.70,0.71,0.71,0.72,0.73,0.73,0.73,0.75,0.76,0.75,0.75,0.75,0.77,0.78,0.78,0.79,0.81,0.80,0.80,0.80,0.81,0.81,0.80,0.80,0.79,0.79,0.79,0.79,0.78,0.78,0.78,0.78,0.78,0.79,0.79,0.78,0.78,0.78,0.78,0.79,0.79,0.79,0.79,0.78,0.78,0.80,0.81,0.81,0.81,0.81,0.82,0.83,0.83,0.83,0.82,0.83,0.83,0.83,0.84,0.84,0.85,0.85,0.86,0.86,0.86,0.86,0.85,0.85,0.85,0.85,0.85,0.85,0.85,0.85,0.85,0.85,0.86,0.86,0.86,0.86,0.85,0.85,0.85,0.84,0.85,0.84,0.84,0.84,0.84,0.84,0.84,0.84,0.84,0.84,0.84,0.84,0.84,0.84,0.83,0.83,0.83,0.83,0.83,0.83,0.83,0.84,0.84,0.85,0.85,0.86,0.86,0.86,0.86,0.86,0.86,0.85,0.85,0.86,0.85,0.85,0.85,0.85,0.85,0.86,0.86,0.86,0.86,0.84,0.84,0.84,0.83,0.83,0.83,0.82,0.82,0.83,0.82,0.81,0.80,0.81,0.80,0.80,0.79,0.77,0.76,0.75,0.74,0.73,0.71,0.71,0.71,0.70,0.70,0.70,0.70,0.70,0.70,0.69,0.69,0.69,0.68,0.68,0.67,0.67,0.66,0.67,0.67,0.67,0.68,0.68,0.68,0.70,0.69,0.69,0.70,0.70,0.70,0.70,0.72,0.73,0.73,0.73,0.74,0.74,0.75,0.76,0.77,0.77,0.78,0.79,0.78,0.78,0.79,0.79,0.79,0.78,0.78,0.79,0.80,0.80,0.80,0.81,0.81,0.82,0.82,0.83,0.82,0.83,0.83,0.82,0.82,0.82,0.82,0.83,0.82,0.82,0.82,0.82,0.80,0.80,0.80,0.80,0.80,0.80,0.80,0.80,0.80,0.80,0.80,0.80,0.80,0.79,0.79,0.79,0.79,0.79,0.80,0.79,0.79,0.79,0.80,0.80,0.80,0.80,0.80,0.79,0.79,0.80,0.79,0.79,0.80,0.80,0.80,0.80,0.80,0.79,0.77,0.77,0.77,0.76,0.75,0.74,0.74,0.73,0.73,0.73,0.73,0.71,0.71,0.71,0.70,0.70,0.69,0.69,0.67,0.67,0.65,0.64,0.65,0.63,0.63,0.63,0.62,0.60,0.59,0.58,0.58,0.59,0.59,0.59,0.59,0.59,0.59,0.58,0.58,0.58,0.60,0.62,0.61,0.62,0.64,0.65,0.66,0.65,0.67,0.67,0.68,0.69,0.70,0.72,0.72,0.73,0.74,0.75,0.76,0.76,0.78,0.79,0.80,0.79,0.80,0.79,0.79,0.80,0.80,0.80,0.80,0.80,0.79,0.79,0.79,0.78,0.77,0.77,0.76,0.76,0.76,0.75,0.74,0.75,0.75,0.75,0.75,0.75,0.75,0.75,0.76,0.75,0.74,0.75,0.74,0.74,0.73,0.73,0.72,0.72,0.72,0.71,0.71,0.69,0.69,0.69,0.69,0.69,0.68,0.67,0.67,0.67,0.67,0.67,0.67,0.67,0.68,0.68,0.69,0.69,0.70,0.71,0.71,0.72,0.72,0.71,0.71,0.70,0.69,0.68,0.68,0.67,0.67,0.66,0.65,0.66,0.65,0.65,0.65,0.65,0.65,0.65,0.64,0.64,0.65,0.64,0.64,0.65,0.64,0.65,0.66,0.65,0.63,0.64,0.64,0.63,0.62,0.63,0.63,0.62,0.63,0.62,0.61,0.60,0.60,0.60,0.61,0.60,0.61,0.62,0.62,0.61,0.61,0.61,0.62,0.63,0.63,0.64,0.64,0.65,0.66,0.66,0.67,0.67,0.68,0.69,0.70,0.72,0.72,0.73,0.74,0.74,0.76,0.78,0.78,0.78,0.77,0.79,0.78,0.76,0.75,0.74,0.73,0.72,0.72,0.72,0.71,0.71,0.71,0.69,0.70,0.70,0.70,0.71,0.71,0.71,0.71,0.70,0.69,0.71,0.70,0.70,0.70,0.70,0.70,0.70,0.70,0.68,0.68,0.67,0.67,0.66,0.66,0.65,0.65,0.64,0.66,0.67,0.66,0.68,0.69,0.69,0.69,0.70,0.71,0.71,0.72,0.72,0.70,0.71,0.70,0.70,0.68,0.66,0.65,0.63,0.61,0.59,0.58,0.56,0.55,0.54,0.54,0.52,0.51,0.50,0.48,0.47,0.46,0.45,0.44,0.43,0.43,0.41,0.40,0.39,0.38,0.37,0.35,0.36,0.35,0.35,0.36,0.36,0.36,0.36,0.36,0.35,0.34,0.34,0.33,0.34,0.34,0.36,0.38,0.38,0.40,0.41,0.42,0.43,0.43,0.44,0.45,0.44,0.44,0.45,0.47,0.47,0.47,0.48,0.49,0.49,0.49,0.49,0.49,0.49,0.50,0.52,0.52,0.53,0.52,0.52,0.53,0.52,0.50,0.50,0.48,0.48,0.48,0.48,0.49,0.49,0.49,0.47,0.47,0.45,0.44,0.43,0.44,0.43,0.42,0.43,0.42,0.42,0.41,0.42,0.41,0.41,0.41,0.40,0.39,0.38,0.38,0.38,0.36,0.37,0.36,0.35,0.34,0.33,0.32,0.31,0.30,0.27,0.27,0.26,0.27,0.27,0.27,0.29,0.30,0.30,0.30,0.32,0.32,0.32,0.33,0.35,0.35,0.34,0.34,0.35,0.35,0.35,0.34,0.34,0.33,0.35,0.35,0.34,0.35,0.35,0.35,0.35,0.35,0.35,0.35,0.36,0.37,0.37,0.36,0.36,0.36,0.36,0.36,0.36,0.36,0.36,0.35,0.34,0.32,0.30,0.28,0.27,0.25,0.25,0.26,0.26,0.24,0.24,0.25,0.26,0.26,0.27,0.26,0.27,0.27,0.27,0.26,0.24,0.25,0.25,0.26,0.25,0.26,0.25,0.27,0.26,0.26,0.26,0.25,0.25,0.25,0.25,0.25,0.25,0.25,0.25,0.24,0.25,0.25,0.26,0.26,0.26,0.26,0.26,0.26,0.27,0.27,0.27,0.26,0.25,0.24,0.23,0.23,0.23,0.23,0.22,0.22,0.21,0.21,0.19,0.19,0.19,0.19,0.19,0.18,0.17,0.19,0.18,0.20,0.21,0.23,0.24,0.24,0.25,0.25,0.26,0.26,0.27,0.27,0.27,0.27,0.29,0.29,0.29,0.30,0.29,0.29,0.28,0.28,0.28,0.28,0.27,0.28,0.28,0.28,0.27,0.29,0.30,0.30,0.30,0.30,0.31,0.32,0.34,0.35,0.37,0.38,0.38,0.39,0.37,0.37,0.35,0.34,0.34,0.34,0.36,0.37,0.38,0.38,0.37,0.37,0.37,0.36,0.37,0.38,0.37,0.37,0.38,0.39,0.38,0.38,0.36,0.37,0.37,0.36,0.35,0.35,0.34,0.33,0.33,0.33,0.33,0.32,0.31,0.29,0.28,0.27,0.25,0.23,0.23,0.24,0.25,0.26,0.26,0.27,0.28,0.26,0.24,0.25,0.24,0.26,0.28,0.29,0.31,0.31,0.32,0.34,0.35,0.34,0.33,0.35,0.36,0.36,0.37,0.38,0.39,0.39,0.39,0.40,0.40,0.40,0.40,0.40,0.40,0.40,0.41,0.41,0.40,0.40,0.40,0.39,0.39,0.38,0.39,0.40,0.39,0.38,0.37,0.38,0.37,0.37,0.36,0.35,0.33,0.31,0.30,0.29,0.28,0.28,0.28,0.28,0.26,0.25,0.25,0.24,0.22,0.22,0.22,0.23,0.23,0.25,0.25,0.27,0.28,0.29,0.31,0.32,0.34,0.36,0.37,0.39,0.40,0.41,0.41,0.42,0.42,0.43,0.45,0.47,0.47,0.49,0.49,0.49,0.50,0.50,0.51,0.52,0.51,0.51,0.50,0.52,0.52,0.52,0.53,0.54,0.54,0.54,0.55,0.56,0.55,0.56,0.54,0.55,0.54,0.54,0.53,0.51,0.51,0.50,0.48,0.47,0.46,0.45,0.43,0.42,0.40,0.39,0.37,0.35,0.34,0.33,0.32,0.30,0.30,0.29,0.30,0.29,0.29,0.30,0.31,0.32,0.31,0.33,0.33,0.34,0.35,0.35,0.35,0.36,0.35,0.37,0.37,0.38,0.38,0.38,0.38,0.38,0.38,0.38,0.38,0.39,0.39,0.40,0.40,0.41,0.41,0.41,0.42,0.42,0.42,0.42,0.42,0.42,0.42,0.43,0.43,0.43,0.44,0.44,0.44,0.44,0.44,0.44,0.44,0.46,0.46,0.46,0.48,0.50,0.51,0.51,0.51,0.52,0.53,0.54,0.55,0.56,0.57,0.58,0.58,0.58,0.58,0.59,0.58,0.58,0.59,0.60,0.61,0.62,0.64,0.65,0.66,0.66,0.68,0.70,0.69,0.70,0.71,0.70,0.70,0.70,0.70,0.69,0.68,0.68,0.67,0.66,0.65,0.64,0.63,0.62,0.61,0.61,0.61,0.60,0.59,0.59,0.60,0.60,0.60,0.61,0.62,0.63,0.64,0.65,0.65,0.66,0.67,0.67,0.67,0.68,0.68,0.69,0.70,0.70,0.70,0.71,0.73,0.73,0.73,0.74,0.74,0.75,0.75,0.74,0.74,0.73,0.73,0.73,0.74,0.73,0.74,0.73,0.74,0.74,0.74,0.73,0.73,0.72,0.71,0.70,0.69,0.68,0.67,0.65,0.65,0.65,0.65,0.64,0.63,0.61,0.60,0.59,0.58,0.57,0.56,0.55,0.54,0.54,0.54,0.53,0.53,0.52,0.52,0.52,0.52,0.53,0.54,0.53,0.54,0.54,0.53,0.54,0.54,0.53,0.52,0.51,0.51,0.50,0.50,0.50,0.49,0.49,0.50,0.51,0.52,0.51,0.50,0.49,0.50,0.50,0.51,0.51,0.52,0.52,0.53,0.53,0.53,0.52,0.52,0.52,0.53,0.53,0.54,0.53,0.54,0.56,0.57,0.57,0.58,0.59,0.60,0.61,0.62,0.63,0.64,0.65,0.66,0.68,0.68,0.68,0.69,0.70,0.69,0.69,0.68,0.67,0.67,0.67,0.67,0.68,0.67,0.67,0.66,0.67,0.66,0.66,0.65,0.64,0.65,0.64,0.63,0.63,0.63,0.62,0.62,0.62,0.62,0.62,0.62,0.61,0.60,0.60,0.59,0.58,0.57,0.56,0.57,0.55,0.54,0.54,0.53,0.53,0.53,0.54,0.54,0.55,0.55,0.56,0.57,0.58,0.58,0.60,0.61,0.61,0.60,0.61,0.61,0.62,0.63,0.64,0.65,0.65,0.64,0.64,0.63,0.63,0.63,0.61,0.60,0.59,0.59,0.59,0.58,0.57,0.58,0.58,0.58,0.57,0.58,0.59,0.59,0.60,0.61,0.61,0.62,0.63,0.64,0.64,0.64,0.64,0.64,0.64,0.64,0.64,0.66,0.67,0.67,0.68,0.68,0.69,0.67,0.67,0.68,0.68,0.69,0.71,0.71,0.71,0.72,0.73,0.74,0.73,0.74,0.75,0.76,0.77,0.78,0.78,0.78,0.77,0.76,0.76,0.74,0.73,0.71,0.70,0.68,0.66,0.65,0.64,0.62,0.60,0.58,0.57,0.55,0.53,0.53,0.52,0.52,0.51,0.49,0.50,0.49,0.48,0.47,0.46,0.46,0.44,0.44,0.43,0.43,0.43,0.42,0.42,0.41,0.40,0.39,0.38,0.38,0.37,0.38,0.39,0.39,0.38,0.38,0.38,0.37,0.37,0.37,0.37,0.37,0.37,0.37,0.38,0.38,0.39,0.40,0.38,0.38,0.37,0.35,0.37,0.36,0.35,0.36,0.37,0.36,0.35,0.35,0.34,0.33,0.32,0.31,0.31,0.29,0.28,0.30,0.29,0.28,0.28,0.30,0.30,0.29,0.29,0.30,0.30,0.31,0.31,0.30,0.31,0.33,0.32,0.31,0.33,0.31,0.30,0.30,0.30,0.31,0.30,0.31,0.32,0.31,0.31,0.33,0.34,0.32,0.32,0.34,0.33,0.33,0.34,0.35,0.34,0.35,0.35,0.36,0.35,0.36,0.37,0.38,0.37,0.35,0.34,0.33,0.32,0.33,0.32,0.32,0.32,0.31,0.30,0.30,0.30,0.30,0.31,0.32,0.31,0.30,0.31,0.31,0.31,0.31,0.31,0.31,0.30,0.29,0.29,0.30,0.29,0.30,0.31,0.32,0.32,0.33,0.33,0.34,0.34,0.33,0.33,0.32,0.32,0.31,0.33,0.34,0.35,0.35,0.35,0.34,0.34,0.35,0.34,0.34,0.35,0.35,0.35,0.35,0.35,0.36,0.37,0.36,0.37,0.36,0.34,0.36,0.35,0.35,0.35,0.36,0.35,0.34,0.34,0.34,0.32,0.31,0.30,0.30,0.28,0.28,0.30,0.29,0.28,0.28,0.30,0.30,0.29,0.30,0.31,0.31,0.32,0.32,0.31,0.32,0.33,0.32,0.32,0.33,0.31,0.30,0.30,0.30,0.30,0.29,0.30,0.31,0.30,0.31,0.33,0.34,0.32,0.33,0.34,0.33,0.33,0.35,0.35,0.34,0.36,0.37,0.38,0.37,0.38,0.38,0.39,0.38,0.38,0.39,0.38,0.39,0.40,0.41,0.42,0.44,0.45,0.45,0.47,0.49,0.50,0.52,0.54,0.55,0.55,0.58,0.60,0.61,0.61,0.62,0.63,0.62,0.63,0.65,0.66,0.67,0.68,0.69,0.70,0.71,0.73,0.73,0.74,0.74,0.76,0.76,0.76,0.77,0.78,0.78,0.78,0.79,0.79,0.80,0.80,0.80,0.80,0.80,0.81,0.81,0.81,0.81,0.81,0.81,0.80,0.80,0.79,0.79,0.79,0.79,0.79,0.80,0.80,0.80,0.80,0.80,0.80,0.81,0.81,0.81,0.81,0.81,0.80,0.80,0.80,0.79,0.79,0.79,0.80,0.80,0.81,0.82,0.81,0.82,0.82,0.83,0.83,0.83,0.83,0.83,0.83,0.84,0.84,0.84,0.84,0.85,0.85,0.85,0.85,0.85,0.86,0.86,0.86,0.85,0.85,0.86,0.86,0.86,0.86,0.86,0.86,0.86,0.86,0.86,0.87,0.87,0.87,0.87,0.85,0.85,0.83,0.83,0.82,0.83,0.83,0.82,0.82,0.82,0.82,0.82,0.83,0.82,0.82,0.81,0.80,0.80,0.79,0.80,0.80,0.80,0.79,0.78,0.77,0.77,0.77,0.77,0.77,0.76,0.77,0.77,0.77,0.77,0.77,0.76,0.77,0.77,0.77,0.78,0.79,0.80,0.80,0.81,0.82,0.82,0.81,0.80,0.80,0.80,0.79,0.79,0.79,0.79,0.79,0.80,0.81,0.82,0.82,0.82,0.82,0.82,0.82,0.82,0.83,0.84,0.84,0.84,0.84,0.84,0.85,0.84,0.84,0.84,0.83,0.84,0.85,0.84,0.84,0.84,0.83
Q96C24	0.56,0.55,0.55,0.55,0.55,0.54,0.54,0.54,0.54,0.54,0.53,0.53,0.53,0.53,0.52,0.52,0.52,0.52,0.51,0.51,0.51,0.51,0.49,0.47,0.47,0.46,0.45,0.47,0.47,0.45,0.45,0.45,0.45,0.45,0.45,0.46,0.47,0.46,0.47,0.49,0.49,0.49,0.48,0.46,0.45,0.45,0.46,0.46,0.47,0.46,0.46,0.48,0.48,0.48,0.48,0.49,0.50,0.49,0.48,0.48,0.48,0.48,0.48,0.49,0.49,0.48,0.47,0.47,0.46,0.46,0.46,0.47,0.47,0.47,0.46,0.46,0.47,0.46,0.45,0.44,0.42,0.41,0.41,0.41,0.41,0.41,0.40,0.40,0.39,0.38,0.38,0.38,0.37,0.36,0.35,0.34,0.33,0.33,0.34,0.34,0.35,0.34,0.35,0.35,0.35,0.36,0.37,0.38,0.40,0.40,0.39,0.39,0.40,0.40,0.38,0.39,0.38,0.38,0.38,0.39,0.41,0.43,0.45,0.46,0.47,0.49,0.51,0.53,0.54,0.55,0.55,0.57,0.57,0.57,0.57,0.58,0.59,0.60,0.60,0.61,0.62,0.63,0.64,0.64,0.65,0.66,0.67,0.68,0.69,0.69,0.70,0.70,0.72,0.72,0.73,0.74,0.75,0.76,0.77,0.77,0.77,0.77,0.77,0.77,0.77,0.77,0.77,0.77,0.77,0.77,0.77,0.78,0.79,0.80,0.80,0.82,0.82,0.83,0.84,0.85,0.85,0.85,0.85,0.85,0.84,0.85,0.84,0.84,0.84,0.84,0.84,0.84,0.84,0.84,0.85,0.86,0.86,0.86,0.86,0.86,0.87,0.87,0.87,0.87,0.87,0.87,0.88,0.87,0.88,0.88,0.88,0.88,0.88,0.88,0.89,0.89,0.89,0.89,0.89,0.89,0.89,0.89,0.89,0.89,0.90,0.90,0.91,0.91,0.90,0.90,0.89,0.90,0.90,0.90,0.89,0.89,0.88,0.88,0.88,0.88,0.88,0.88,0.88,0.88,0.88,0.88,0.88,0.88,0.89,0.89,0.89,0.88,0.88,0.87,0.87,0.86,0.86,0.86,0.86,0.85,0.85,0.85,0.84,0.84,0.84,0.84,0.84,0.84,0.84,0.85,0.85,0.85,0.85,0.84,0.85,0.85,0.85,0.86,0.86,0.86,0.86,0.86,0.86,0.86,0.86,0.86,0.86,0.86,0.86,0.85,0.85,0.84,0.83,0.82,0.80,0.80,0.79,0.78,0.77,0.77,0.76,0.76,0.74,0.74,0.73,0.73,0.73,0.72,0.72,0.72,0.72,0.72,0.73,0.73,0.73,0.72,0.71,0.71,0.70,0.69,0.68,0.67,0.67,0.66,0.66,0.64,0.64,0.62,0.61,0.59,0.59,0.58,0.59,0.59,0.61,0.60,0.60,0.60,0.59,0.58,0.57,0.55,0.55,0.54,0.54,0.53,0.51,0.51,0.51,0.50,0.49,0.47,0.44,0.42,0.40,0.39,0.38,0.37,0.36,0.35,0.34,0.34,0.33,0.31,0.30,0.29,0.29,0.30,0.31,0.32,0.32,0.32,0.31,0.29,0.29,0.27,0.26,0.25,0.25,0.24,0.24,0.24,0.26,0.27,0.27,0.27,0.29,0.31,0.30,0.28,0.27,0.28,0.28,0.29,0.30,0.31,0.32,0.33,0.33,0.33,0.34,0.33,0.33,0.33,0.35,0.35,0.35,0.35,0.34,0.32,0.33,0.32,0.32,0.33,0.35,0.36,0.36,0.37,0.38,0.39,0.39,0.39,0.39,0.37,0.36,0.35,0.34,0.32,0.31,0.31,0.32,0.34,0.34,0.35,0.35,0.34,0.34,0.32,0.30,0.30,0.30,0.30,0.30,0.30,0.30,0.30,0.31,0.30,0.32,0.32,0.34,0.34,0.36,0.36,0.36,0.35,0.36,0.36,0.37,0.35,0.35,0.36,0.36,0.37,0.40,0.41,0.42,0.43,0.44,0.45,0.47,0.47,0.46,0.46,0.45,0.45,0.44,0.45,0.45,0.45,0.45,0.45,0.44,0.44,0.43,0.43,0.43,0.42,0.44,0.44,0.44,0.45,0.45,0.45,0.45,0.46,0.48,0.48,0.50,0.51,0.53,0.54,0.55,0.56,0.56,0.54,0.53,0.52,0.51,0.50,0.49,0.47,0.45,0.45,0.43,0.43,0.45,0.45,0.45,0.46,0.47,0.47,0.49,0.51,0.52,0.52,0.52,0.51,0.50,0.48,0.45,0.44,0.41,0.40,0.38,0.36,0.35,0.34,0.33,0.32,0.31,0.30,0.29,0.28,0.26,0.26,0.26,0.27,0.27,0.27,0.29,0.30,0.31,0.31,0.32,0.32,0.32,0.31,0.32,0.32,0.32,0.31,0.31,0.29,0.29,0.29,0.29,0.30,0.30,0.32,0.32,0.32,0.33,0.34,0.33,0.33,0.33,0.32,0.31,0.30,0.29,0.27,0.26,0.26,0.27,0.27,0.28,0.29,0.29,0.28,0.29,0.28,0.26,0.25,0.25,0.24,0.24,0.23,0.22,0.21,0.21,0.22,0.22,0.23,0.23,0.23,0.23,0.25,0.26,0.25,0.25,0.24,0.24,0.24,0.23,0.25,0.26,0.28,0.28,0.28,0.30,0.30,0.29,0.30,0.31,0.30,0.29,0.29,0.30,0.30,0.30,0.31,0.31,0.31,0.32,0.33,0.34,0.34,0.35,0.35,0.35,0.35,0.35,0.34,0.35,0.36,0.36,0.37,0.37,0.37,0.39,0.39,0.40,0.41,0.41,0.42,0.42,0.41,0.40,0.41,0.42,0.42,0.43,0.44,0.44,0.44,0.46,0.47,0.46,0.45,0.46
Q9BXQ6	0.90,0.91,0.91,0.90,0.90,0.90,0.90,0.90,0.90,0.89,0.89,0.88,0.89,0.89,0.89,0.89,0.89,0.89,0.89,0.89,0.90,0.89,0.89,0.89,0.90,0.90,0.91,0.91,0.91,0.90,0.90,0.90,0.90,0.90,0.90,0.90,0.91,0.91,0.91,0.91,0.91,0.91,0.91,0.91,0.91,0.92,0.92,0.92,0.92,0.92,0.92,0.93,0.93,0.93,0.93,0.93,0.93,0.92,0.92,0.92,0.92,0.92,0.92,0.92,0.92,0.91,0.91,0.91,0.91,0.91,0.91,0.91,0.91,0.91,0.90,0.90,0.89,0.89,0.89,0.89,0.89,0.89,0.88,0.88,0.88,0.88,0.87,0.87,0.87,0.87,0.86,0.86,0.86,0.86,0.87,0.86,0.87,0.86,0.86,0.86,0.87,0.87,0.87,0.87,0.87,0.87,0.87,0.87,0.87,0.88,0.88,0.88,0.87,0.87,0.87,0.87,0.88,0.88,0.87,0.87,0.87,0.87,0.87,0.87,0.87,0.87,0.87,0.87,0.87,0.87,0.88,0.88,0.89,0.89,0.89,0.89,0.89,0.89,0.89,0.89,0.89,0.89,0.88,0.89,0.88,0.88,0.88,0.89,0.88,0.88,0.88,0.88,0.88,0.89,0.89,0.90,0.90,0.90,0.91,0.91,0.91,0.92,0.92,0.92,0.92,0.92,0.93,0.93,0.93,0.93,0.92,0.92,0.91,0.90,0.90,0.90,0.89,0.88,0.87,0.86,0.83,0.83,0.81,0.79,0.77,0.76,0.75,0.73,0.71,0.70,0.68,0.66,0.65,0.63,0.60,0.58,0.57,0.55,0.52,0.51,0.49,0.47,0.45,0.45,0.44,0.44,0.43,0.42,0.41,0.39,0.38,0.37,0.37,0.35,0.35,0.34,0.32,0.31,0.31,0.30,0.30,0.30,0.30,0.30,0.30,0.30,0.30,0.30,0.31,0.32,0.32,0.33,0.35,0.35,0.37,0.38,0.39,0.40,0.41,0.43,0.44,0.46,0.47,0.49,0.49,0.49,0.49,0.51,0.52,0.52,0.53,0.55,0.56,0.57,0.59,0.59,0.60,0.62,0.64,0.65,0.66,0.68,0.70,0.70,0.72,0.75,0.76,0.76,0.78,0.80,0.80,0.81,0.82,0.83,0.83,0.84,0.85,0.86,0.86,0.86,0.86,0.86,0.85,0.83,0.82,0.82,0.80,0.79,0.78,0.76,0.74,0.73,0.71,0.69,0.68,0.67,0.65,0.63,0.62,0.61,0.58,0.56,0.56,0.54,0.52,0.50,0.49,0.46,0.44,0.43,0.41,0.39,0.37,0.36,0.35,0.34,0.32,0.30,0.30,0.29,0.27,0.28,0.28,0.29,0.28,0.29,0.29,0.29,0.29,0.30,0.29,0.29,0.29,0.29,0.29,0.29,0.29,0.29,0.29,0.29,0.29,0.29,0.29,0.28,0.28,0.28,0.28,0.28,0.28,0.28,0.28,0.29,0.29,0.30,0.29,0.29,0.30,0.32,0.33,0.33,0.33,0.34,0.34,0.34,0.33,0.33,0.33,0.32,0.33,0.34,0.33,0.33,0.35,0.35,0.35,0.35,0.36,0.36,0.35,0.36,0.36,0.35,0.35,0.36,0.35,0.35,0.35,0.35,0.34,0.34,0.35,0.35,0.34,0.34,0.34,0.35,0.36,0.34,0.34,0.33,0.32,0.32,0.32,0.31,0.30,0.31,0.31,0.29,0.29,0.29,0.27,0.26,0.26,0.26,0.25,0.24,0.24,0.23,0.23,0.23,0.24,0.24,0.24,0.25,0.24,0.24,0.25,0.25,0.25,0.26,0.26,0.26,0.27,0.28,0.29,0.30,0.30,0.30,0.32,0.31,0.33,0.33,0.33,0.33,0.35,0.36,0.35,0.35,0.36,0.37,0.36,0.37,0.38,0.38,0.38,0.39,0.39,0.38,0.39,0.40,0.40,0.39,0.40,0.40,0.39,0.40,0.40,0.40,0.40,0.41,0.42,0.42,0.43,0.43,0.44,0.44,0.43,0.43,0.41,0.39,0.39,0.37,0.36,0.36,0.36,0.34,0.34,0.34,0.34,0.33,0.33,0.34,0.34,0.34,0.35,0.36,0.35,0.38,0.39,0.40,0.41,0.42,0.44,0.45,0.47,0.48,0.49,0.50,0.53,0.54,0.55,0.55,0.56,0.57,0.58,0.58,0.58,0.60,0.61,0.62,0.64,0.64,0.66,0.68,0.69,0.70,0.72,0.74,0.75,0.76,0.78,0.79,0.80,0.81,0.82,0.84,0.85,0.86,0.86,0.87,0.87,0.88,0.89,0.88,0.88,0.89,0.89,0.89,0.89,0.89,0.89,0.89,0.88,0.89,0.88,0.89,0.89,0.90,0.89,0.89,0.90,0.90,0.90,0.90,0.90,0.90,0.90,0.90,0.89,0.89,0.89,0.89,0.89,0.88,0.88,0.88,0.88,0.88
Q8N4U5	0.91,0.91,0.91,0.91,0.91,0.91,0.90,0.89,0.88,0.87,0.87,0.87,0.87,0.88,0.88,0.88,0.88,0.88,0.88,0.88,0.88,0.88,0.88,0.88,0.88,0.89,0.89,0.89,0.89,0.89,0.90,0.90,0.90,0.89,0.89,0.89,0.89,0.89,0.89,0.87,0.86,0.85,0.85,0.84,0.83,0.81,0.79,0.78,0.78,0.78,0.77,0.76,0.75,0.74,0.71,0.70,0.69,0.66,0.64,0.63,0.61,0.59,0.58,0.56,0.55,0.55,0.53,0.52,0.51,0.50,0.49,0.49,0.49,0.48,0.47,0.48,0.48,0.46,0.46,0.45,0.44,0.45,0.45,0.44,0.44,0.44,0.45,0.45,0.46,0.46,0.45,0.45,0.46,0.45,0.44,0.45,0.46,0.45,0.45,0.47,0.47,0.49,0.51,0.51,0.52,0.51,0.50,0.50,0.48,0.48,0.47,0.46,0.44,0.43,0.43,0.42,0.40,0.38,0.38,0.36,0.35,0.37,0.35,0.34,0.35,0.36,0.36,0.36,0.36,0.37,0.36,0.36,0.37,0.37,0.36,0.37,0.38,0.37,0.37,0.38,0.36,0.37,0.35,0.34,0.33,0.33,0.34,0.33,0.34,0.36,0.38,0.38,0.38,0.40,0.39,0.38,0.39,0.39,0.38,0.39,0.39,0.39,0.37,0.38,0.38,0.36,0.35,0.35,0.35,0.34,0.33,0.34,0.35,0.34,0.34,0.36,0.35,0.33,0.34,0.35,0.35,0.36,0.36,0.36,0.38,0.38,0.37,0.36,0.37,0.35,0.33,0.32,0.32,0.31,0.30,0.31,0.30,0.29,0.30,0.31,0.29,0.30,0.30,0.31,0.31,0.31,0.32,0.32,0.32,0.31,0.32,0.32,0.32,0.30,0.31,0.31,0.30,0.31,0.32,0.33,0.31,0.31,0.31,0.31,0.30,0.29,0.28,0.28,0.28,0.29,0.29,0.30,0.29,0.30,0.31,0.31,0.32,0.33,0.34,0.33,0.34,0.35,0.34,0.34,0.35,0.34,0.33,0.34,0.33,0.33,0.32,0.32,0.33,0.32,0.32,0.33,0.33,0.33,0.33,0.33,0.33,0.34,0.36,0.36,0.37,0.39,0.41,0.42,0.44,0.46,0.47,0.48,0.49,0.51,0.50,0.50,0.51,0.50,0.49,0.49,0.49,0.47,0.47,0.47,0.46,0.45,0.46,0.46,0.44,0.45,0.45,0.46,0.45,0.45,0.47,0.47,0.47,0.47,0.46,0.45,0.43,0.42,0.41,0.40,0.38,0.36,0.35,0.34,0.31,0.30,0.29,0.27,0.25,0.25,0.23,0.23,0.22,0.22,0.20,0.20,0.20,0.20,0.20,0.19,0.19,0.20,0.20,0.20,0.20,0.21,0.22,0.22,0.21,0.21,0.22,0.21,0.20,0.19,0.21,0.21,0.23,0.25,0.25,0.25,0.26,0.27,0.27,0.25,0.27,0.27,0.26,0.26,0.27,0.28,0.27,0.28,0.29,0.28,0.29,0.30,0.32,0.35,0.35,0.36,0.36,0.38,0.39,0.39,0.39,0.40,0.39,0.38,0.37,0.38,0.39,0.37,0.36,0.37,0.36,0.34,0.34,0.33,0.31,0.31,0.32,0.32,0.32,0.34,0.35,0.35,0.36,0.36,0.36,0.37,0.38,0.39,0.37,0.38,0.39,0.38,0.37,0.36,0.34,0.34,0.33,0.33,0.32,0.31,0.33,0.35,0.36,0.35,0.37,0.38,0.37,0.37,0.38,0.38,0.37,0.39,0.39,0.39,0.39,0.40,0.40,0.39,0.38,0.38,0.36,0.35,0.35,0.34,0.37,0.36,0.35,0.34,0.35,0.37,0.36,0.35,0.37,0.37,0.36,0.37,0.38,0.38,0.38,0.39,0.38,0.37,0.37,0.35,0.35,0.34,0.35,0.34,0.33,0.33,0.34,0.33,0.32,0.32,0.32,0.31,0.31,0.31,0.31,0.30,0.30,0.30,0.30,0.29,0.30,0.27,0.26,0.27,0.27,0.25,0.23,0.24,0.25,0.24,0.24,0.25,0.25,0.26,0.28,0.28,0.29,0.31,0.32,0.32,0.33,0.35,0.37,0.38,0.40,0.42,0.44,0.44,0.45,0.46,0.47,0.48,0.49,0.50,0.51,0.53,0.54,0.54,0.56,0.58,0.59,0.59,0.62,0.64,0.65,0.66,0.69
Q3SY00	0.90,0.91,0.90,0.91,0.91,0.91,0.91,0.90,0.90,0.89,0.90,0.89,0.89,0.90,0.90,0.89,0.89,0.89,0.89,0.88,0.88,0.87,0.87,0.86,0.86,0.87,0.87,0.87,0.88,0.88,0.88,0.88,0.88,0.88,0.88,0.88,0.87,0.87,0.87,0.87,0.87,0.87,0.86,0.87,0.87,0.86,0.87,0.87,0.88,0.88,0.89,0.88,0.89,0.89,0.88,0.88,0.89,0.90,0.90,0.90,0.91,0.91,0.92,0.92,0.93,0.93,0.92,0.92,0.92,0.92,0.92,0.92,0.92,0.92,0.92,0.92,0.91,0.92,0.92,0.91,0.92,0.92,0.92,0.92,0.92,0.91,0.90,0.89,0.88,0.87,0.85,0.84,0.83,0.82,0.81,0.81,0.80,0.79,0.78,0.78,0.77,0.76,0.76,0.75,0.75,0.75,0.75,0.75,0.75,0.76,0.75,0.76,0.76,0.75,0.75,0.75,0.75,0.76,0.76,0.76,0.76,0.76,0.76,0.76,0.77,0.77,0.78,0.79,0.80,0.81,0.82,0.83,0.84,0.84,0.85,0.86,0.87,0.87,0.87,0.89,0.89,0.90,0.91,0.91,0.92,0.91,0.91,0.91,0.91,0.91,0.90,0.91,0.91,0.91,0.91,0.91,0.91,0.91,0.91,0.91,0.91,0.91,0.90,0.90,0.90,0.89,0.89,0.89,0.89,0.89,0.88,0.88,0.89,0.88,0.88,0.89,0.89,0.89,0.89,0.89,0.89,0.88,0.88,0.88,0.88,0.88,0.88,0.88,0.88,0.88,0.88,0.89,0.89,0.89,0.88,0.88,0.87,0.88,0.88,0.87,0.87,0.87,0.87,0.88,0.88,0.88,0.89,0.88,0.89,0.89,0.89,0.89,0.89,0.88,0.89,0.89,0.89,0.89,0.90,0.90,0.90,0.90,0.90,0.90,0.90,0.89,0.90,0.89,0.89,0.89,0.89,0.88,0.88,0.88,0.88,0.88,0.89,0.90,0.89,0.89,0.89,0.90,0.90,0.90,0.90,0.90,0.90,0.90,0.90,0.89,0.89,0.89,0.90,0.90,0.90,0.90,0.90,0.90,0.90,0.90,0.90,0.89,0.89,0.89,0.89,0.89,0.89,0.89,0.90,0.90,0.90,0.90,0.91,0.91,0.91,0.91,0.92,0.91,0.91,0.91,0.91,0.90,0.90,0.90,0.91,0.91,0.91,0.91,0.91,0.92,0.92,0.92,0.91,0.91,0.91,0.90,0.89,0.89,0.89,0.87,0.87,0.86,0.86,0.84,0.84,0.83,0.82,0.81,0.80,0.79,0.78,0.77,0.77,0.77,0.76,0.76,0.76,0.75,0.74,0.74,0.73,0.72,0.72,0.70,0.69,0.68,0.67,0.66,0.66,0.64,0.64,0.63,0.64,0.63,0.63,0.63,0.64,0.65,0.65,0.65,0.66,0.67,0.68,0.69,0.70,0.70,0.71,0.72,0.72,0.73,0.73,0.73,0.74,0.74,0.73,0.72,0.72,0.71,0.71,0.71,0.71,0.71,0.70,0.71,0.71,0.71,0.71,0.71,0.70,0.70,0.70,0.69,0.69,0.68,0.67,0.66,0.65,0.65,0.64,0.63,0.61,0.61,0.60,0.59,0.59,0.58,0.58,0.57,0.56,0.56,0.55,0.55,0.55,0.55,0.53,0.53,0.54,0.54,0.54,0.54,0.54,0.54,0.54,0.55,0.56,0.56,0.56,0.57,0.57,0.58,0.57,0.57,0.57,0.57,0.57,0.58,0.57,0.57,0.57,0.57,0.57,0.58,0.57,0.57,0.58,0.57,0.58,0.57,0.57,0.57,0.57,0.57,0.57,0.57,0.57,0.57,0.57,0.56,0.55,0.55,0.56,0.56,0.56,0.56,0.57,0.56,0.55,0.55,0.55,0.55,0.53,0.54,0.55,0.55,0.54,0.54,0.54,0.54,0.55,0.55,0.55,0.55,0.55,0.56,0.56,0.54,0.54,0.54,0.52,0.53,0.54,0.54,0.54,0.54,0.54,0.54,0.54,0.55,0.55,0.55,0.55,0.55,0.55,0.55,0.54,0.54,0.55,0.56,0.56,0.56,0.57,0.58,0.60,0.61,0.61,0.63,0.64,0.65,0.65,0.66,0.67,0.67,0.68,0.68,0.68,0.68,0.69,0.70,0.71,0.73,0.74,0.74,0.75,0.75,0.76,0.77,0.78,0.79,0.79,0.81,0.81,0.82,0.82,0.84,0.84,0.85,0.86,0.86,0.86,0.86,0.87,0.86,0.86,0.86,0.87,0.87,0.87,0.86,0.86,0.86,0.86,0.86,0.86,0.87,0.87,0.88,0.89,0.89,0.89,0.90,0.89,0.89,0.89,0.89,0.89,0.89
A0PK00	0.61,0.61,0.60,0.60,0.59,0.59,0.59,0.59,0.59,0.59,0.58,0.58,0.58,0.58,0.57,0.57,0.56,0.56,0.56,0.55,0.55,0.54,0.54,0.54,0.53,0.53,0.52,0.52,0.51,0.51,0.50,0.51,0.51,0.49,0.49,0.49,0.49,0.49,0.49,0.49,0.47,0.47,0.47,0.47,0.48,0.49,0.50,0.49,0.49,0.50,0.50,0.51,0.50,0.51,0.50,0.49,0.50,0.51,0.50,0.50,0.51,0.50,0.49,0.49,0.50,0.50,0.49,0.51,0.50,0.49,0.49,0.50,0.49,0.49,0.49,0.49,0.48,0.48,0.47,0.49,0.48,0.49,0.49,0.48,0.47,0.46,0.46,0.45,0.45,0.45,0.45,0.44,0.44,0.43,0.42,0.41,0.42,0.41,0.41,0.42,0.42,0.41,0.40,0.41,0.40,0.39,0.38,0.39,0.37,0.37,0.37,0.36,0.34,0.34,0.34,0.34,0.33,0.34,0.34,0.33,0.31,0.33,0.32,0.30,0.30,0.31,0.30,0.28,0.29,0.30,0.30,0.29,0.29,0.29,0.30,0.30,0.30,0.30,0.30,0.29,0.27,0.28,0.28,0.27,0.27,0.27,0.27,0.26,0.26,0.27,0.27,0.26,0.26,0.27,0.27,0.26,0.26,0.26,0.26,0.25,0.25,0.26,0.25,0.26,0.26,0.26,0.27,0.27,0.27,0.26,0.25,0.25,0.23,0.22,0.22,0.21,0.21,0.22,0.21,0.20,0.21,0.21,0.19,0.19,0.20,0.20,0.20,0.21,0.22,0.22,0.21,0.21,0.22,0.23,0.22,0.22,0.23,0.23,0.23,0.22,0.22,0.22,0.22,0.22,0.21,0.21,0.20,0.20,0.19,0.20,0.20,0.19,0.19,0.19,0.20,0.20,0.20,0.21,0.21,0.21,0.21,0.22,0.23,0.23,0.23,0.24,0.25,0.26,0.26,0.26,0.26,0.27,0.28,0.27,0.26,0.26,0.26,0.25,0.25,0.25,0.25,0.26,0.26,0.26,0.26,0.27,0.28,0.28,0.27,0.28,0.28,0.27,0.28,0.29,0.29,0.28,0.29,0.29,0.28,0.28,0.29,0.29,0.28,0.28,0.28,0.27,0.27,0.26,0.24,0.23,0.24,0.23,0.22,0.24,0.25,0.27,0.28,0.29,0.31,0.31,0.33,0.33,0.31,0.32,0.33,0.32,0.31,0.31,0.31,0.30,0.30,0.30,0.30,0.29,0.29,0.29,0.28,0.27,0.28,0.28,0.27,0.28,0.29,0.29,0.28,0.29,0.30,0.30,0.30,0.32,0.33,0.32,0.34,0.34,0.33,0.34,0.34,0.35,0.36,0.35,0.35,0.35,0.36,0.37,0.36,0.37,0.38,0.39,0.39,0.40,0.41,0.42,0.42,0.44,0.45,0.45,0.47,0.49,0.50
Q86TG1	0.32,0.31,0.30,0.30,0.30,0.29,0.28,0.29,0.29,0.29,0.29,0.28,0.27,0.27,0.27,0.29,0.28,0.28,0.30,0.29,0.30,0.30,0.31,0.31,0.32,0.33,0.33,0.34,0.37,0.38,0.38,0.41,0.41,0.41,0.40,0.42,0.42,0.41,0.41,0.42,0.42,0.42,0.42,0.41,0.41,0.40,0.41,0.41,0.39,0.38,0.38,0.38,0.40,0.41,0.41,0.40,0.40,0.40,0.40,0.38,0.39,0.38,0.36,0.35,0.35,0.33,0.31,0.31,0.30,0.28,0.26,0.25,0.22,0.22,0.21,0.21,0.20,0.19,0.19,0.19,0.18,0.17,0.17,0.19,0.21,0.21,0.22,0.23,0.25,0.25,0.26,0.26,0.26,0.25,0.24,0.25,0.25,0.23,0.24,0.24,0.24,0.23,0.24,0.24,0.23,0.23,0.24,0.24,0.23,0.24,0.24,0.24,0.24,0.25,0.26,0.26,0.27,0.29,0.30,0.30,0.31,0.32,0.32,0.31,0.31,0.30,0.29,0.28,0.29,0.27,0.26,0.27,0.27,0.26,0.26,0.27,0.26,0.26,0.26,0.26,0.25,0.25,0.26,0.26,0.27,0.27,0.28,0.28,0.30,0.31,0.31,0.31,0.31,0.32,0.31,0.31,0.31,0.30,0.28,0.29,0.29,0.28,0.28,0.28,0.28,0.28,0.28,0.28,0.28,0.28,0.29,0.29,0.30,0.30,0.31,0.31,0.32,0.32,0.35,0.35,0.35,0.36,0.37,0.36,0.34,0.34,0.33,0.31,0.31,0.29,0.28,0.28,0.28,0.27,0.28,0.28,0.27,0.26,0.26,0.27,0.26,0.26,0.26,0.25,0.24,0.25,0.24,0.24,0.24,0.24,0.24,0.23,0.24,0.25,0.25,0.24,0.24,0.24,0.23,0.21,0.22,0.23,0.24,0.25,0.27,0.28,0.30,0.32,0.34,0.35,0.37,0.39,0.41,0.42,0.45,0.47,0.48,0.50,0.52,0.54,0.55,0.57,0.59,0.60,0.62,0.65,0.66,0.67,0.69,0.71,0.72,0.73,0.75,0.76,0.76,0.76,0.78,0.79,0.80,0.83,0.85,0.85,0.86,0.86,0.86,0.86,0.87,0.87,0.88,0.88,0.88
P68371	0.14,0.15,0.15,0.14,0.13,0.14,0.14,0.14,0.13,0.13,0.13,0.14,0.15,0.15,0.15,0.16,0.17,0.17,0.19,0.20,0.21,0.21,0.20,0.21,0.22,0.22,0.22,0.23,0.23,0.23,0.23,0.22,0.23,0.23,0.26,0.27,0.28,0.29,0.29,0.28,0.28,0.28,0.27,0.27,0.27,0.27,0.26,0.26,0.27,0.28,0.29,0.29,0.28,0.28,0.30,0.29,0.29,0.30,0.30,0.30,0.29,0.27,0.28,0.28,0.28,0.27,0.28,0.30,0.30,0.30,0.30,0.31,0.31,0.31,0.32,0.30,0.27,0.28,0.29,0.28,0.28,0.28,0.29,0.29,0.29,0.30,0.30,0.31,0.31,0.30,0.32,0.31,0.31,0.32,0.32,0.30,0.30,0.31,0.29,0.28,0.27,0.28,0.28,0.26,0.28,0.29,0.28,0.29,0.28,0.29,0.29,0.28,0.28,0.27,0.25,0.24,0.24,0.24,0.22,0.21,0.21,0.22,0.22,0.21,0.21,0.21,0.20,0.20,0.19,0.19,0.18,0.16,0.16,0.17,0.15,0.14,0.16,0.17,0.16,0.17,0.19,0.19,0.18,0.18,0.18,0.16,0.15,0.15,0.13,0.11,0.11,0.11,0.12,0.14,0.14,0.15,0.17,0.18,0.19,0.19,0.19,0.19,0.19,0.18,0.18,0.18,0.18,0.18,0.18,0.19,0.19,0.19,0.19,0.20,0.20,0.20,0.20,0.19,0.18,0.17,0.16,0.14,0.13,0.13,0.14,0.14,0.14,0.15,0.16,0.16,0.16,0.16,0.18,0.17,0.16,0.17,0.17,0.16,0.18,0.17,0.18,0.19,0.20,0.21,0.21,0.21,0.22,0.22,0.22,0.22,0.22,0.22,0.22,0.22,0.20,0.20,0.20,0.19,0.19,0.20,0.20,0.19,0.20,0.21,0.22,0.22,0.24,0.24,0.24,0.23,0.24,0.25,0.25,0.23,0.24,0.25,0.23,0.23,0.22,0.20,0.21,0.21,0.19,0.18,0.17,0.17,0.17,0.16,0.16,0.16,0.16,0.16,0.16,0.16,0.17,0.18,0.20,0.21,0.22,0.24,0.26,0.27,0.29,0.29,0.29,0.27,0.28,0.26,0.26,0.26,0.27,0.26,0.25,0.25,0.26,0.25,0.26,0.26,0.26,0.25,0.25,0.24,0.24,0.24,0.24,0.26,0.27,0.27,0.28,0.28,0.28,0.28,0.28,0.28,0.28,0.28,0.26,0.24,0.23,0.24,0.22,0.21,0.21,0.21,0.21,0.20,0.21,0.22,0.22,0.22,0.23,0.23,0.23,0.23,0.24,0.25,0.25,0.25,0.26,0.27,0.27,0.27,0.28,0.28,0.28,0.30,0.30,0.29,0.30,0.29,0.30,0.30,0.30,0.30,0.32,0.32,0.33,0.33,0.34,0.37,0.35,0.37,0.36,0.35,0.33,0.32,0.32,0.31,0.30,0.29,0.29,0.28,0.27,0.27,0.26,0.25,0.24,0.23,0.22,0.21,0.21,0.21,0.23,0.22,0.21,0.21,0.21,0.19,0.19,0.21,0.22,0.23,0.24,0.24,0.24,0.24,0.25,0.24,0.25,0.25,0.23,0.24,0.22,0.24,0.24,0.26,0.26,0.26,0.27,0.29,0.29,0.29,0.31,0.31,0.31,0.32,0.32,0.32,0.32,0.33,0.33,0.33,0.33,0.33,0.32,0.33,0.34,0.33,0.34,0.34,0.34,0.33,0.33,0.34,0.35,0.35,0.35,0.36,0.37,0.37,0.37,0.39,0.38,0.40,0.41,0.41,0.41,0.41,0.42,0.42,0.42,0.43,0.44,0.44,0.45,0.46,0.47,0.46,0.48,0.50,0.49,0.50,0.52,0.53,0.54
P0C7N4	0.86,0.86,0.86,0.86,0.86,0.85,0.85,0.85,0.85,0.85,0.85,0.86,0.86,0.85,0.85,0.86,0.86,0.85,0.86,0.85,0.85,0.84,0.83,0.82,0.82,0.81,0.80,0.79,0.78,0.77,0.76,0.76,0.76,0.75,0.75,0.74,0.73,0.72,0.72,0.71,0.70,0.69,0.69,0.68,0.67,0.66,0.66,0.65,0.65,0.64,0.63,0.63,0.61,0.61,0.60,0.59,0.58,0.57,0.57,0.56,0.55,0.55,0.54,0.55,0.55,0.55,0.54,0.55,0.55,0.56,0.56,0.56,0.56,0.55,0.55,0.55,0.55,0.56,0.56,0.55,0.55,0.56,0.56,0.56,0.57,0.57,0.57,0.56,0.57,0.56,0.56,0.57,0.56,0.57,0.57,0.57,0.57,0.56,0.56,0.56,0.56,0.57,0.56,0.56,0.56,0.56,0.56,0.56,0.56,0.56,0.55,0.55,0.55,0.55,0.56,0.56,0.56,0.56,0.55,0.56,0.55,0.55,0.55,0.55,0.55,0.55,0.54,0.54,0.55,0.54,0.54,0.54,0.53,0.53,0.53,0.53,0.53,0.53,0.54,0.54,0.55,0.55,0.55,0.56,0.57,0.57,0.56,0.57,0.57,0.55,0.56,0.57,0.57,0.56,0.56,0.55,0.55,0.55,0.54,0.54,0.53,0.54,0.54,0.54,0.54,0.53,0.53,0.53,0.53,0.53,0.54,0.55,0.54,0.54,0.55,0.55,0.55,0.55,0.56,0.56,0.55,0.55,0.54,0.54,0.53,0.52,0.52,0.53,0.52,0.52,0.53,0.52,0.51,0.51,0.53,0.53,0.53,0.53,0.53,0.54,0.54,0.55,0.56,0.56,0.56,0.57,0.58,0.58,0.60,0.60,0.61,0.61,0.62,0.63,0.64,0.65,0.65,0.66,0.67,0.67,0.68,0.69,0.70,0.71,0.72,0.72,0.74,0.74,0.74,0.76,0.76,0.78,0.79,0.79,0.79,0.79,0.79,0.79,0.80,0.80,0.79,0.79,0.78,0.77,0.78,0.77,0.77,0.76,0.76,0.76,0.75,0.74,0.74,0.74,0.72,0.71,0.70,0.69,0.68,0.68,0.69,0.68,0.67,0.65,0.65,0.64,0.63,0.62,0.62,0.61,0.60,0.60,0.58,0.58,0.58,0.58,0.58,0.58,0.58,0.57,0.57,0.57,0.57,0.57,0.57,0.57,0.57,0.57,0.57,0.56,0.56,0.54,0.55,0.54,0.54,0.54,0.55,0.55,0.55,0.54,0.53,0.52,0.53,0.52,0.52,0.53,0.53,0.53,0.53,0.54,0.54,0.54,0.54,0.53,0.53,0.53,0.53,0.53,0.53,0.54,0.55,0.55,0.56,0.55,0.57,0.58,0.58,0.58,0.58,0.58,0.58,0.58,0.59,0.60,0.60,0.60,0.61,0.60,0.60,0.61,0.61,0.62,0.62,0.62,0.64,0.64
Q9NRH3	0.14,0.13,0.14,0.14,0.14,0.13,0.14,0.14,0.13,0.13,0.13,0.13,0.13,0.14,0.13,0.14,0.14,0.15,0.17,0.18,0.18,0.17,0.19,0.19,0.21,0.21,0.21,0.21,0.22,0.22,0.22,0.22,0.22,0.22,0.23,0.25,0.26,0.28,0.28,0.28,0.28,0.28,0.28,0.28,0.27,0.27,0.27,0.26,0.26,0.27,0.28,0.29,0.29,0.28,0.28,0.30,0.29,0.29,0.30,0.29,0.29,0.29,0.28,0.28,0.27,0.25,0.25,0.27,0.28,0.27,0.28,0.28,0.29,0.29,0.30,0.31,0.30,0.30,0.29,0.28,0.29,0.30,0.31,0.30,0.30,0.31,0.31,0.31,0.31,0.32,0.31,0.32,0.32,0.32,0.33,0.33,0.33,0.33,0.32,0.31,0.31,0.29,0.29,0.30,0.28,0.28,0.30,0.31,0.30,0.30,0.31,0.31,0.31,0.30,0.30,0.28,0.26,0.24,0.23,0.23,0.23,0.21,0.20,0.20,0.21,0.21,0.20,0.20,0.20,0.20,0.19,0.19,0.18,0.16,0.16,0.17,0.15,0.15,0.16,0.18,0.16,0.18,0.20,0.21,0.20,0.20,0.20,0.18,0.16,0.16,0.14,0.13,0.13,0.13,0.14,0.16,0.18,0.20,0.21,0.24,0.24,0.25,0.25,0.24,0.25,0.24,0.24,0.24,0.24,0.24,0.24,0.24,0.24,0.24,0.24,0.24,0.25,0.25,0.24,0.24,0.22,0.22,0.20,0.18,0.17,0.17,0.17,0.17,0.17,0.17,0.18,0.19,0.19,0.18,0.19,0.20,0.18,0.17,0.16,0.15,0.15,0.17,0.16,0.17,0.19,0.20,0.20,0.20,0.21,0.22,0.22,0.22,0.22,0.22,0.22,0.22,0.22,0.21,0.21,0.21,0.20,0.20,0.20,0.20,0.20,0.21,0.22,0.24,0.25,0.25,0.26,0.26,0.25,0.26,0.27,0.26,0.25,0.25,0.25,0.24,0.24,0.23,0.21,0.23,0.23,0.21,0.20,0.19,0.19,0.19,0.18,0.18,0.18,0.18,0.17,0.18,0.19,0.20,0.21,0.23,0.25,0.26,0.28,0.29,0.31,0.33,0.34,0.33,0.32,0.30,0.30,0.30,0.30,0.30,0.29,0.29,0.29,0.29,0.29,0.30,0.31,0.31,0.30,0.29,0.27,0.27,0.27,0.29,0.31,0.32,0.34,0.36,0.37,0.38,0.39,0.38,0.38,0.37,0.36,0.35,0.33,0.31,0.30,0.28,0.27,0.26,0.26,0.25,0.25,0.26,0.27,0.28,0.28,0.29,0.31,0.30,0.30,0.31,0.32,0.31,0.32,0.32,0.33,0.35,0.36,0.37,0.37,0.37,0.36,0.35,0.34,0.33,0.32,0.33,0.32,0.32,0.33,0.33,0.33,0.34,0.34,0.36,0.36,0.36,0.38,0.38,0.38,0.38,0.39,0.39,0.38,0.38,0.37,0.37,0.36,0.34,0.34,0.34,0.32,0.31,0.31,0.29,0.28,0.26,0.24,0.24,0.23,0.22,0.22,0.23,0.22,0.21,0.22,0.20,0.19,0.19,0.21,0.20,0.20,0.23,0.24,0.25,0.24,0.25,0.24,0.24,0.25,0.24,0.23,0.23,0.23,0.25,0.24,0.24,0.25,0.27,0.28,0.28,0.29,0.30,0.30,0.30,0.32,0.32,0.32,0.34,0.34,0.34,0.34,0.35,0.35,0.35,0.35,0.34,0.34,0.34,0.33,0.32,0.32,0.32,0.32,0.31,0.30,0.31,0.31,0.32,0.32,0.32,0.34,0.35,0.36,0.37,0.36,0.36,0.37,0.36,0.34,0.34,0.35,0.35,0.35,0.37,0.37,0.36,0.37,0.38,0.37,0.38,0.39,0.40,0.39
Q6ZUX3	0.84,0.84,0.84,0.84,0.85,0.85,0.86,0.85,0.85,0.85,0.86,0.86,0.86,0.85,0.86,0.86,0.86,0.86,0.86,0.86,0.87,0.86,0.86,0.86,0.86,0.86,0.87,0.87,0.87,0.87,0.87,0.87,0.87,0.87,0.88,0.87,0.87,0.87,0.87,0.88,0.88,0.88,0.87,0.88,0.88,0.87,0.87,0.87,0.87,0.87,0.86,0.86,0.86,0.86,0.87,0.86,0.87,0.86,0.86,0.86,0.86,0.86,0.86,0.87,0.87,0.87,0.87,0.87,0.86,0.87,0.87,0.87,0.87,0.87,0.87,0.87,0.87,0.88,0.88,0.88,0.88,0.88,0.88,0.88,0.88,0.88,0.88,0.88,0.87,0.87,0.87,0.87,0.87,0.86,0.85,0.84,0.83,0.81,0.81,0.79,0.79,0.77,0.76,0.76,0.75,0.74,0.73,0.72,0.71,0.70,0.70,0.69,0.68,0.68,0.67,0.66,0.66,0.66,0.65,0.66,0.66,0.66,0.66,0.66,0.66,0.67,0.67,0.67,0.67,0.68,0.69,0.70,0.70,0.70,0.71,0.71,0.73,0.74,0.75,0.75,0.77,0.77,0.78,0.78,0.79,0.80,0.81,0.82,0.83,0.84,0.84,0.84,0.84,0.85,0.85,0.86,0.87,0.86,0.87,0.88,0.87,0.87,0.87,0.87,0.87,0.87,0.86,0.87,0.86,0.86,0.86,0.85,0.85,0.84,0.84,0.84,0.84,0.84,0.84,0.84,0.84,0.84,0.84,0.85,0.85,0.85,0.85,0.85,0.85,0.85,0.85,0.85,0.86,0.86,0.86,0.86,0.86,0.86,0.87,0.86,0.86,0.86,0.86,0.86,0.86,0.86,0.86,0.86,0.86,0.86,0.87,0.87,0.87,0.87,0.87,0.87,0.87,0.88,0.88,0.88,0.88,0.88,0.88,0.88,0.88,0.88,0.88,0.87,0.87,0.87,0.87,0.87,0.87,0.87,0.87,0.87,0.87,0.87,0.87,0.87,0.87,0.88,0.88,0.88,0.88,0.88,0.87,0.87,0.87,0.87,0.87,0.87,0.87,0.87,0.87,0.87,0.88,0.88,0.88,0.88,0.88,0.88,0.87,0.88,0.87,0.87,0.88,0.88,0.88,0.88,0.88,0.88,0.87,0.87,0.87,0.87,0.87,0.87,0.87,0.87,0.86,0.86,0.86,0.86,0.86,0.86,0.86,0.85,0.86,0.86,0.86,0.85,0.85,0.85,0.85,0.85,0.85,0.85,0.85,0.85,0.85,0.85,0.85,0.85,0.85,0.85,0.85,0.85,0.86,0.86,0.86,0.86,0.86,0.87,0.87,0.87,0.87,0.87,0.88,0.88,0.88,0.89,0.89,0.89,0.89,0.89,0.89,0.89,0.89,0.89,0.89,0.88,0.88,0.88,0.88,0.87,0.85,0.84,0.83,0.83,0.82,0.81,0.81,0.80,0.80,0.79,0.78,0.77,0.76,0.75,0.74,0.73,0.72,0.72,0.72,0.72,0.71,0.71,0.71,0.71,0.70,0.70,0.70,0.70,0.70,0.70,0.70,0.71,0.71,0.71,0.71,0.72,0.72,0.72,0.73,0.72,0.73,0.74,0.74,0.75,0.75,0.76,0.76,0.78,0.78,0.79,0.79,0.80,0.81,0.82,0.83,0.83,0.84,0.85,0.85,0.86,0.86,0.86,0.87,0.86,0.86,0.86,0.85,0.85,0.85,0.84,0.84,0.84,0.84,0.83,0.83,0.83,0.84,0.83,0.84,0.84,0.85,0.85,0.85,0.86,0.86,0.87,0.87,0.87,0.86,0.87,0.86,0.87,0.86,0.86,0.86,0.86,0.86,0.86,0.86,0.87,0.86,0.86,0.86,0.85,0.86,0.85,0.85,0.86,0.86,0.85,0.85,0.85,0.84,0.84,0.83,0.83,0.82,0.81,0.80,0.79,0.79,0.78,0.77,0.77,0.77,0.75,0.75,0.74,0.72,0.73,0.71,0.70,0.69,0.69,0.67,0.64,0.64,0.62,0.61,0.59,0.58,0.56,0.54,0.53,0.52,0.53,0.52,0.50,0.50,0.49,0.48,0.46,0.46,0.45,0.43,0.42,0.41,0.40,0.39,0.38,0.37,0.36,0.36,0.35,0.34,0.33,0.34,0.32,0.31,0.31,0.31,0.30,0.30,0.30,0.30,0.30,0.30,0.30,0.30,0.30,0.30,0.29,0.29,0.29,0.29,0.29,0.29,0.29,0.30,0.29,0.28,0.28,0.28,0.27,0.27,0.27,0.27,0.26,0.26,0.26,0.27,0.27,0.26,0.27,0.26,0.26,0.26,0.26,0.27,0.27,0.27,0.27,0.26,0.26,0.25,0.25,0.25,0.25,0.25,0.25,0.25,0.24,0.25,0.25,0.25,0.24,0.24,0.24,0.24,0.24,0.24,0.24,0.25,0.25,0.25,0.25,0.25,0.26,0.26,0.26,0.27,0.27,0.27,0.27,0.27,0.26,0.26,0.26,0.25,0.25,0.25,0.25,0.23,0.24,0.24,0.23,0.23,0.24,0.24,0.23,0.23,0.24,0.25,0.25,0.26,0.27,0.27,0.26,0.24,0.23,0.22,0.21,0.21,0.20,0.20,0.20,0.20,0.20,0.18,0.18,0.19,0.19,0.19,0.20,0.20,0.20,0.21,0.22,0.21,0.22,0.22,0.23,0.24,0.26,0.26,0.26,0.27,0.28,0.27,0.27,0.27,0.27,0.26,0.26,0.25,0.24,0.23,0.23,0.23,0.24,0.25,0.25,0.25,0.25,0.25,0.26,0.26,0.26,0.26,0.26,0.26,0.25,0.25,0.26,0.25,0.25,0.26,0.24,0.26,0.26,0.25,0.25,0.25,0.23,0.22,0.22,0.24,0.24,0.25,0.25,0.26,0.27,0.27,0.27,0.29,0.29,0.29,0.29,0.29,0.29,0.28,0.29,0.31,0.32,0.34,0.36,0.37,0.39,0.41,0.42,0.43,0.44,0.45,0.45,0.46,0.47,0.49,0.49,0.51,0.51,0.52,0.54,0.55,0.56,0.58,0.59,0.60,0.60,0.63,0.63,0.64,0.65,0.65,0.67,0.69,0.70,0.71,0.73,0.75,0.77,0.78,0.80,0.80,0.80,0.81,0.82,0.81,0.81,0.81,0.82,0.82,0.81,0.81,0.82,0.82,0.81,0.81,0.80,0.79,0.78,0.76,0.76,0.75,0.72,0.71,0.71,0.69,0.67,0.65,0.63,0.63,0.62,0.61,0.60,0.59,0.57,0.55,0.55,0.53,0.50,0.48,0.47,0.45,0.43,0.42,0.40,0.38,0.37,0.37,0.36,0.34,0.35,0.34,0.33,0.32,0.33,0.33,0.32,0.32,0.31,0.30,0.30,0.29,0.28,0.28,0.28,0.27,0.28,0.28,0.28,0.28,0.28,0.28,0.29,0.28,0.28,0.28,0.28,0.27,0.27,0.27,0.28,0.27,0.27,0.27,0.27,0.26,0.26,0.26,0.25,0.25,0.25,0.24,0.24,0.24,0.24,0.25,0.24,0.24,0.24,0.24,0.24,0.24,0.24,0.24,0.24,0.24,0.24,0.24,0.24,0.24,0.24,0.24,0.24,0.25,0.24,0.24,0.24,0.24,0.24,0.24,0.24,0.24,0.24,0.24,0.25,0.24,0.24,0.24,0.25,0.25,0.25,0.24,0.24,0.24,0.25,0.24,0.22,0.23,0.23,0.22,0.21,0.23,0.23,0.22,0.23,0.25,0.25,0.25,0.27,0.28,0.27,0.26,0.24,0.24,0.22,0.21,0.22,0.22,0.21,0.21,0.22,0.22,0.21,0.22,0.23,0.22,0.22,0.23,0.25,0.24,0.24,0.25,0.25,0.25,0.24,0.25,0.26,0.26,0.25,0.25,0.25,0.25,0.24,0.25,0.25,0.24,0.23,0.24,0.23,0.23,0.24,0.26,0.26,0.27,0.27,0.28,0.29,0.31,0.33,0.34,0.36,0.35,0.36,0.37,0.36,0.35,0.35,0.36,0.34,0.32,0.32,0.31,0.30,0.31,0.33,0.33,0.31,0.31,0.33,0.34,0.33,0.34,0.36,0.36,0.35,0.37,0.38,0.38,0.38,0.40,0.40,0.37,0.36,0.37,0.36,0.36,0.35,0.35,0.33,0.31,0.31,0.31,0.32,0.33,0.34,0.35,0.38,0.40,0.41,0.43,0.45,0.47,0.49,0.51,0.53,0.53,0.54,0.56,0.58,0.57,0.58,0.60,0.62,0.62,0.64,0.66,0.67,0.67,0.69,0.70,0.69,0.71,0.72,0.73,0.74,0.75,0.78,0.79,0.80,0.82,0.84,0.85,0.87,0.88,0.88,0.89,0.89,0.89,0.89,0.88,0.88,0.88
Q13889	0.23,0.23,0.23,0.25,0.24,0.25,0.27,0.29,0.31,0.31,0.32,0.31,0.32,0.31,0.32,0.33,0.32,0.31,0.31,0.31,0.30,0.28,0.28,0.26,0.24,0.23,0.23,0.22,0.22,0.24,0.25,0.26,0.28,0.28,0.28,0.30,0.30,0.30,0.30,0.29,0.29,0.28,0.28,0.28,0.27,0.28,0.27,0.25,0.24,0.22,0.22,0.21,0.21,0.21,0.23,0.23,0.23,0.24,0.25,0.26,0.28,0.30,0.32,0.33,0.35,0.37,0.39,0.40,0.41,0.43,0.43,0.45,0.46,0.46,0.47,0.48,0.49,0.50,0.52,0.54,0.55,0.57,0.58,0.59,0.59,0.58,0.57,0.58,0.59,0.59,0.59,0.59,0.60,0.60,0.59,0.58,0.58,0.56,0.56,0.56,0.56,0.55,0.54,0.53,0.53,0.52,0.53,0.52,0.52,0.51,0.48,0.47,0.45,0.44,0.42,0.41,0.40,0.38,0.38,0.36,0.34,0.35,0.34,0.32,0.33,0.34,0.33,0.34,0.36,0.36,0.36,0.37,0.39,0.40,0.40,0.42,0.40,0.40,0.41,0.40,0.38,0.37,0.36,0.35,0.34,0.32,0.31,0.30,0.29,0.28,0.28,0.29,0.28,0.29,0.29,0.30,0.30,0.30,0.31,0.30,0.30,0.31,0.30,0.29,0.31,0.32,0.32,0.33,0.32,0.30,0.29,0.28,0.26,0.24,0.22,0.21,0.21,0.21,0.22,0.21,0.22,0.22,0.22,0.23,0.23,0.23,0.23,0.24,0.22,0.22,0.23,0.23,0.22,0.22,0.22,0.22,0.21,0.22,0.24,0.23,0.24,0.25,0.24,0.24,0.25,0.24,0.22,0.22,0.21,0.21,0.21,0.21,0.22,0.22,0.23,0.24,0.25,0.25,0.26,0.27,0.28,0.29,0.29,0.30,0.31,0.34,0.35,0.37,0.36,0.36,0.37,0.36,0.36,0.36,0.36,0.37,0.38,0.38,0.38,0.38,0.39,0.38,0.39,0.41,0.41,0.41,0.41,0.41,0.43,0.43,0.44,0.45,0.45,0.45,0.45,0.45,0.45,0.45,0.46,0.45,0.44,0.43,0.43,0.44,0.44,0.44,0.43,0.43,0.41,0.44,0.44,0.45,0.46,0.47,0.49,0.51,0.52,0.53,0.53,0.54,0.55,0.56,0.58,0.58,0.59,0.60,0.61,0.62,0.64,0.63,0.63,0.64,0.65,0.66,0.68,0.70,0.71,0.71,0.72,0.73,0.73,0.74,0.77,0.77,0.78,0.80,0.80,0.82
Q9Y5J7	0.60,0.60,0.60,0.58,0.57,0.58,0.57,0.55,0.55,0.55,0.56,0.54,0.53,0.54,0.53,0.53,0.54,0.54,0.55,0.56,0.56,0.54,0.54,0.54,0.52,0.52,0.51,0.51,0.50,0.50,0.50,0.50,0.49,0.49,0.50,0.49,0.48,0.48,0.48,0.48,0.49,0.49,0.49,0.49,0.50,0.50,0.50,0.50,0.51,0.51,0.51,0.50,0.52,0.52,0.52,0.53,0.52,0.51,0.51,0.49,0.49,0.49,0.50,0.50,0.50,0.51,0.53,0.54,0.55,0.56,0.55,0.55,0.56,0.57,0.57,0.56,0.57,0.58,0.58,0.59,0.59,0.59,0.59,0.59,0.59,0.60,0.60,0.59,0.59
P51854	0.57,0.55,0.53,0.50,0.50,0.48,0.47,0.45,0.44,0.43,0.43,0.41,0.40,0.41,0.40,0.39,0.39,0.39,0.38,0.38,0.39,0.38,0.38,0.38,0.36,0.35,0.33,0.32,0.31,0.30,0.30,0.29,0.28,0.25,0.25,0.24,0.24,0.23,0.20,0.19,0.19,0.19,0.20,0.20,0.20,0.20,0.20,0.21,0.22,0.25,0.25,0.25,0.26,0.26,0.26,0.26,0.26,0.25,0.24,0.23,0.23,0.21,0.20,0.19,0.19,0.19,0.21,0.21,0.21,0.21,0.20,0.21,0.21,0.21,0.22,0.22,0.22,0.22,0.22,0.22,0.22,0.22,0.22,0.21,0.20,0.20,0.19,0.19,0.19,0.17,0.15,0.15,0.15,0.13,0.15,0.15,0.16,0.16,0.16,0.16,0.16,0.16,0.16,0.16,0.15,0.14,0.13,0.12,0.11,0.13,0.13,0.14,0.14,0.14,0.14,0.13,0.13,0.13,0.13,0.13,0.13,0.14,0.15,0.16,0.17,0.17,0.17,0.17,0.17,0.17,0.17,0.16,0.16,0.15,0.15,0.13,0.13,0.12,0.12,0.14,0.16,0.16,0.17,0.17,0.20,0.20,0.21,0.21,0.22,0.22,0.22,0.22,0.21,0.21,0.23,0.24,0.23,0.24,0.26,0.26,0.27,0.27,0.26,0.25,0.25,0.25,0.25,0.26,0.25,0.26,0.27,0.27,0.28,0.29,0.29,0.29,0.29,0.29,0.29,0.29,0.28,0.25,0.26,0.26,0.26,0.25,0.26,0.26,0.25,0.24,0.24,0.22,0.21,0.21,0.22,0.20,0.19,0.19,0.18,0.17,0.17,0.16,0.17,0.19,0.19,0.20,0.20,0.20,0.20,0.22,0.22,0.21,0.21,0.22,0.22,0.22,0.24,0.25,0.27,0.28,0.27,0.28,0.29,0.29,0.28,0.29,0.29,0.27,0.27,0.29,0.31,0.31,0.33,0.34,0.36,0.36,0.38,0.38,0.40,0.40,0.41,0.42,0.42,0.42,0.41,0.42,0.42,0.42,0.44,0.43,0.43,0.43,0.44,0.45,0.44,0.45,0.45,0.45,0.44,0.43,0.43,0.45,0.44,0.45,0.46,0.47,0.46,0.47,0.47,0.46,0.44,0.44,0.44,0.42,0.41,0.39,0.38,0.37,0.37,0.35,0.35,0.34,0.32,0.34,0.33,0.32,0.33,0.33,0.32,0.29,0.29,0.27,0.27,0.25,0.25,0.25,0.24,0.25,0.25,0.24,0.23,0.23,0.21,0.21,0.19,0.19,0.20,0.20,0.18,0.20,0.21,0.21,0.21,0.20,0.20,0.20,0.21,0.22,0.22,0.22,0.22,0.22,0.22,0.22,0.20,0.19,0.19,0.17,0.17,0.17,0.18,0.18,0.18,0.19,0.19,0.18,0.18,0.17,0.15,0.14,0.14,0.14,0.14,0.14,0.13,0.14,0.13,0.13,0.12,0.12,0.11,0.11,0.10,0.10,0.12,0.12,0.12,0.11,0.10,0.10,0.12,0.12,0.13,0.13,0.13,0.13,0.13,0.13,0.13,0.13,0.13,0.13,0.12,0.12,0.11,0.11,0.13,0.13,0.14,0.14,0.16,0.17,0.17,0.17,0.17,0.18,0.17,0.17,0.17,0.16,0.16,0.16,0.17,0.17,0.18,0.18,0.18,0.18,0.18,0.17,0.17,0.15,0.15,0.14,0.14,0.14,0.14,0.14,0.14,0.14,0.14,0.14,0.14,0.15,0.15,0.15,0.16,0.15,0.16,0.16,0.15,0.13,0.13,0.12,0.12,0.12,0.12,0.12,0.13,0.14,0.14,0.15,0.14,0.13,0.13,0.13,0.12,0.14,0.14,0.16,0.16,0.18,0.18,0.19,0.20,0.20,0.20,0.21,0.22,0.22,0.23,0.25,0.27,0.28,0.27,0.28,0.28,0.27,0.27,0.24,0.24,0.24,0.24,0.24,0.24,0.24,0.25,0.25,0.25,0.25,0.24,0.24,0.23,0.24,0.25,0.25,0.24,0.25,0.25,0.26,0.24,0.25,0.24,0.23,0.23,0.22,0.22,0.21,0.21,0.20,0.19,0.18,0.18,0.16,0.16,0.16,0.17,0.17,0.17,0.18,0.19,0.19,0.19,0.20,0.21,0.21,0.23,0.23,0.23,0.23,0.22,0.21,0.21,0.21,0.20,0.19,0.20,0.20,0.20,0.19,0.17,0.16,0.16,0.17,0.17,0.17,0.18,0.19,0.20,0.20,0.22,0.24,0.24,0.25,0.27,0.26,0.27,0.26,0.27,0.28,0.28,0.27,0.27,0.28,0.28,0.29,0.29,0.29,0.31,0.30,0.32,0.33,0.35,0.36,0.36,0.36,0.37,0.37,0.37,0.36,0.35,0.35,0.36,0.37,0.36,0.36,0.36,0.36,0.35,0.34,0.35,0.35,0.33,0.33,0.33,0.33,0.34,0.33,0.33,0.33,0.33,0.33,0.34,0.35,0.34,0.33,0.32,0.33,0.32,0.30,0.31,0.30,0.30,0.28,0.26,0.28
Q9BRU2	0.94,0.94,0.93,0.93,0.92,0.91,0.90,0.90,0.89,0.89,0.88,0.87,0.86,0.85,0.84,0.83,0.83,0.82,0.82,0.82,0.81,0.80,0.79,0.78,0.77,0.76,0.76,0.74,0.74,0.73,0.72,0.71,0.70,0.70,0.69,0.68,0.67,0.66,0.66,0.66,0.65,0.64,0.63,0.62,0.62,0.61,0.61,0.60,0.60,0.60,0.59,0.59,0.59,0.59,0.59,0.59,0.59,0.59,0.58,0.58,0.59,0.59,0.59,0.59,0.59,0.59,0.59,0.58,0.58,0.59,0.59,0.59,0.60,0.60,0.60,0.61,0.61,0.62,0.63,0.63,0.63,0.63,0.63,0.63,0.63,0.63,0.64,0.64,0.65,0.65,0.65,0.65,0.65,0.65,0.66,0.66,0.68,0.68,0.69,0.70
Q9BVW5	0.87,0.87,0.86,0.86,0.86,0.86,0.86,0.86,0.87,0.87,0.87,0.87,0.88,0.88,0.88,0.89,0.88,0.89,0.88,0.89,0.89,0.88,0.89,0.88,0.89,0.89,0.88,0.89,0.89,0.89,0.89,0.89,0.89,0.89,0.89,0.89,0.90,0.90,0.90,0.90,0.90,0.90,0.90,0.89,0.89,0.88,0.86,0.85,0.83,0.82,0.81,0.79,0.77,0.75,0.74,0.73,0.71,0.69,0.67,0.65,0.63,0.62,0.61,0.59,0.58,0.57,0.57,0.55,0.55,0.54,0.53,0.52,0.52,0.52,0.51,0.51,0.50,0.49,0.47,0.46,0.46,0.44,0.43,0.41,0.42,0.41,0.40,0.41,0.41,0.41,0.39,0.39,0.40,0.40,0.39,0.40,0.40,0.40,0.41,0.42,0.43,0.44,0.43,0.43,0.44,0.44,0.43,0.43,0.44,0.42,0.42,0.42,0.42,0.42,0.41,0.40,0.40,0.39,0.38,0.39,0.39,0.39,0.39,0.40,0.41,0.41,0.42,0.42,0.42,0.41,0.42,0.44,0.44,0.45,0.46,0.48,0.49,0.50,0.52,0.52,0.54,0.54,0.55,0.57,0.58,0.59,0.60,0.62,0.62,0.62,0.64,0.66,0.66,0.68,0.67,0.68,0.70,0.71,0.72,0.74,0.74,0.74,0.75,0.77,0.76,0.76,0.76,0.76,0.77,0.78,0.79,0.80,0.80,0.81,0.81,0.81,0.80,0.79,0.78,0.77,0.76,0.76,0.75,0.74,0.74,0.74,0.73,0.72,0.71,0.70,0.69,0.68,0.68,0.67,0.67,0.66,0.66,0.65,0.65,0.64,0.64,0.64,0.64,0.64,0.64,0.64,0.64,0.65,0.66,0.66,0.66,0.67,0.67,0.67,0.67,0.68,0.68,0.68,0.69,0.70,0.71,0.71,0.72,0.73,0.73,0.74,0.74,0.75,0.76,0.76,0.77,0.79,0.79,0.79,0.80,0.80,0.81,0.82,0.83,0.83,0.84,0.85,0.85,0.85,0.86,0.87,0.86,0.86,0.85,0.85,0.84,0.84,0.83,0.83,0.83,0.82,0.82,0.82,0.81,0.81,0.80,0.79,0.79,0.79,0.78,0.77,0.76,0.75,0.75,0.74,0.74,0.72,0.71,0.70,0.70,0.70,0.69,0.68,0.68,0.68,0.68,0.68,0.67,0.66,0.66,0.65,0.64,0.64,0.64,0.64,0.64,0.64,0.64,0.64,0.63,0.63,0.62,0.62,0.62,0.62,0.62
A6NGC4	0.38,0.37,0.37,0.38,0.39,0.39,0.41,0.41,0.40,0.42,0.42,0.41,0.41,0.42,0.42,0.43,0.42,0.42,0.41,0.40,0.40,0.38,0.38,0.37,0.35,0.36,0.36,0.34,0.33,0.34,0.34,0.33,0.33,0.34,0.33,0.31,0.32,0.32,0.31,0.30,0.32,0.32,0.32,0.33,0.33,0.31,0.31,0.30,0.31,0.30,0.28,0.28,0.29,0.28,0.27,0.27,0.27,0.26,0.26,0.26,0.26,0.26,0.26,0.25,0.25,0.25,0.25,0.24,0.24,0.25,0.24,0.23,0.23,0.24,0.23,0.23,0.24,0.25,0.25,0.25,0.26,0.26,0.27,0.28,0.26,0.27,0.29,0.29,0.27,0.27,0.28,0.27,0.27,0.27,0.27,0.27,0.26,0.26,0.26,0.26,0.26,0.26,0.26,0.27,0.27,0.28,0.29,0.29,0.29,0.29,0.28,0.28,0.28,0.28,0.28,0.28,0.28,0.27,0.25,0.25,0.24,0.23,0.22,0.20,0.18,0.19,0.18,0.16,0.17,0.16,0.16,0.16,0.16,0.15,0.17,0.18,0.19,0.20,0.20,0.22,0.22,0.21,0.23,0.24,0.23,0.22,0.23,0.23,0.22,0.23,0.24,0.24,0.24,0.25,0.26,0.26,0.26,0.27,0.28,0.28,0.28,0.29,0.30,0.29,0.30,0.31,0.31,0.30,0.31,0.32,0.33,0.33,0.35,0.36,0.36,0.35,0.36,0.36,0.35,0.34,0.34,0.33,0.33,0.33,0.33,0.33,0.33,0.33,0.33,0.33,0.33,0.33,0.33,0.33,0.33,0.33,0.33,0.33,0.33,0.34,0.33,0.34,0.34,0.34,0.34,0.34,0.34,0.35,0.37,0.37,0.37,0.39,0.40,0.40,0.41,0.43,0.44,0.44,0.45,0.46,0.48,0.49,0.51,0.53,0.55,0.56,0.57,0.59,0.60,0.61,0.63,0.65,0.66,0.67,0.69,0.70,0.72,0.74,0.76,0.76,0.77,0.79,0.80,0.82,0.83,0.85,0.87,0.88,0.88,0.89,0.89,0.89,0.89,0.89,0.89,0.88,0.88,0.88,0.89,0.88,0.89,0.89,0.88,0.89
Q9H5Q4	0.87,0.87,0.87,0.88,0.88,0.88,0.88,0.88,0.88,0.88,0.87,0.87,0.88,0.87,0.88,0.87,0.88,0.88,0.88,0.88,0.88,0.88,0.88,0.89,0.89,0.89,0.90,0.90,0.90,0.90,0.90,0.90,0.90,0.90,0.90,0.89,0.89,0.89,0.89,0.89,0.89,0.89,0.89,0.89,0.88,0.88,0.88,0.88,0.86,0.86,0.85,0.83,0.82,0.79,0.77,0.76,0.75,0.73,0.73,0.71,0.68,0.67,0.66,0.64,0.61,0.61,0.59,0.57,0.55,0.54,0.54,0.54,0.55,0.54,0.54,0.54,0.52,0.51,0.49,0.47,0.45,0.43,0.41,0.39,0.36,0.35,0.33,0.31,0.30,0.29,0.28,0.27,0.27,0.27,0.28,0.29,0.29,0.28,0.29,0.27,0.27,0.27,0.25,0.25,0.25,0.25,0.25,0.26,0.27,0.26,0.27,0.26,0.23,0.22,0.22,0.21,0.19,0.20,0.22,0.23,0.25,0.27,0.28,0.27,0.28,0.29,0.29,0.29,0.29,0.29,0.29,0.28,0.29,0.29,0.30,0.30,0.30,0.32,0.33,0.33,0.35,0.36,0.38,0.39,0.40,0.40,0.40,0.40,0.38,0.39,0.40,0.38,0.37,0.39,0.40,0.38,0.40,0.40,0.40,0.39,0.39,0.38,0.37,0.38,0.38,0.39,0.39,0.39,0.38,0.39,0.38,0.38,0.38,0.37,0.37,0.37,0.37,0.37,0.35,0.34,0.33,0.34,0.33,0.31,0.30,0.29,0.29,0.29,0.28,0.28,0.26,0.25,0.26,0.27,0.26,0.24,0.24,0.23,0.24,0.22,0.21,0.20,0.18,0.18,0.16,0.16,0.14,0.14,0.13,0.13,0.13,0.15,0.15,0.15,0.16,0.17,0.16,0.16,0.15,0.15,0.15,0.16,0.15,0.16,0.19,0.19,0.19,0.19,0.19,0.19,0.19,0.19,0.19,0.18,0.18,0.17,0.17,0.17,0.18,0.17,0.18,0.19,0.19,0.20,0.21,0.21,0.22,0.22,0.24,0.25,0.25,0.25,0.24,0.24,0.24,0.25,0.27,0.28,0.28,0.29,0.31,0.32,0.32,0.32,0.33,0.32,0.33,0.33,0.34,0.36,0.37,0.37,0.40,0.40,0.41,0.41,0.41,0.41,0.41,0.40,0.40,0.39,0.38,0.38,0.39,0.40,0.40,0.39,0.40,0.40,0.40,0.40,0.39,0.40,0.41,0.41,0.39,0.38,0.37,0.36,0.35,0.33,0.31,0.30,0.28,0.28,0.25,0.24,0.25,0.25,0.24,0.25,0.25,0.24,0.23,0.22,0.23,0.22,0.22,0.24,0.25,0.25,0.24,0.26,0.25,0.26,0.24,0.25,0.26,0.25,0.23,0.24,0.25,0.25,0.26,0.24,0.26,0.26,0.27,0.27,0.29,0.29,0.29,0.30,0.30,0.31,0.30,0.31,0.32,0.30,0.29,0.29,0.27,0.27,0.26,0.26,0.26,0.26,0.27,0.28,0.28,0.29,0.30,0.32,0.32,0.33,0.31,0.32,0.32,0.33,0.35,0.37,0.37,0.37,0.38,0.38,0.38,0.38,0.37,0.36,0.37,0.37,0.38,0.38,0.38,0.39,0.39,0.40,0.40,0.41,0.42,0.44,0.44,0.46,0.48,0.50
Q9H0W7	0.46,0.44,0.43,0.43,0.42,0.41,0.42,0.43,0.43,0.45,0.44,0.44,0.45,0.45,0.43,0.43,0.43,0.43,0.42,0.42,0.42,0.43,0.45,0.43,0.44,0.44,0.45,0.47,0.48,0.46,0.45,0.44,0.43,0.42,0.42,0.42,0.40,0.39,0.39,0.38,0.38,0.38,0.39,0.40,0.41,0.42,0.44,0.44,0.43,0.44,0.42,0.42,0.43,0.43,0.42,0.43,0.42,0.42,0.42,0.43,0.43,0.43,0.43,0.42,0.44,0.44,0.45,0.46,0.46,0.46,0.48,0.50,0.52,0.54,0.56,0.57,0.59,0.61,0.62,0.62,0.63,0.65,0.67,0.68,0.69,0.69,0.70,0.69,0.70,0.71,0.72,0.74,0.75,0.75,0.75,0.76,0.78,0.79,0.79,0.79,0.80,0.79,0.80,0.79,0.80,0.79,0.78,0.78,0.77,0.77,0.77,0.76,0.76,0.74,0.73,0.73,0.72,0.71,0.70,0.69,0.68,0.67,0.66,0.65,0.64,0.62,0.61,0.60,0.60,0.59,0.59,0.57,0.57,0.56,0.55,0.55,0.55,0.54,0.53,0.53,0.54,0.54,0.54,0.54,0.55,0.53,0.53,0.54,0.54,0.52,0.53,0.52,0.51,0.51,0.52,0.52,0.50,0.51,0.51,0.52,0.52,0.52,0.52,0.53,0.53,0.52,0.52,0.53,0.53,0.53,0.51,0.51,0.51,0.51,0.50,0.51,0.52,0.52,0.52,0.52,0.52,0.53,0.53,0.53,0.53,0.52,0.53,0.53,0.52,0.53,0.54,0.53,0.53,0.54,0.54,0.54,0.54,0.55,0.55,0.55,0.54,0.54,0.55,0.55,0.55,0.56,0.57,0.59,0.59,0.58,0.59,0.60,0.60,0.60,0.61,0.62,0.61,0.61,0.61,0.61,0.61,0.61,0.60,0.61,0.61,0.60,0.62,0.61
P57738	0.63,0.61,0.61,0.61,0.60,0.60,0.60,0.59,0.58,0.60,0.60,0.58,0.59,0.60,0.60,0.60,0.58,0.58,0.58,0.58,0.57,0.56,0.56,0.55,0.54,0.54,0.53,0.53,0.52,0.53,0.52,0.52,0.52,0.52,0.52,0.52,0.52,0.52,0.52,0.53,0.52,0.52,0.53,0.53,0.52,0.53,0.53,0.54,0.54,0.55,0.56,0.55,0.56,0.57,0.57,0.57,0.58,0.60,0.61,0.61,0.62,0.63,0.63,0.64,0.65,0.65,0.66,0.67,0.67,0.68,0.68,0.69,0.69,0.70,0.70,0.71,0.72,0.72,0.73,0.74,0.74,0.76,0.77,0.77,0.78,0.79,0.80,0.80,0.80,0.80,0.80,0.79,0.81,0.81,0.80,0.81,0.80,0.81,0.80,0.80,0.80,0.81,0.80
Q7Z6L1	0.18,0.18,0.19,0.20,0.19,0.20,0.20,0.20,0.23,0.23,0.25,0.26,0.25,0.26,0.25,0.24,0.24,0.23,0.23,0.22,0.22,0.22,0.22,0.20,0.20,0.19,0.19,0.19,0.19,0.20,0.20,0.20,0.20,0.20,0.20,0.20,0.20,0.20,0.21,0.22,0.22,0.23,0.24,0.24,0.23,0.24,0.24,0.24,0.24,0.23,0.22,0.20,0.19,0.19,0.18,0.19,0.20,0.20,0.22,0.24,0.26,0.26,0.25,0.25,0.26,0.28,0.29,0.30,0.33,0.35,0.35,0.35,0.36,0.36,0.37,0.37,0.37,0.38,0.39,0.38,0.38,0.39,0.37,0.36,0.36,0.36,0.37,0.38,0.37,0.39,0.39,0.40,0.40,0.41,0.42,0.42,0.42,0.41,0.42,0.40,0.40,0.39,0.39,0.39,0.39,0.38,0.38,0.38,0.39,0.39,0.38,0.39,0.39,0.39,0.41,0.40,0.40,0.40,0.39,0.38,0.38,0.38,0.37,0.37,0.38,0.38,0.40,0.38,0.37,0.37,0.37,0.38,0.38,0.40,0.39,0.39,0.40,0.39,0.39,0.38,0.38,0.37,0.37,0.36,0.36,0.36,0.35,0.35,0.34,0.32,0.31,0.30,0.29,0.30,0.29,0.27,0.27,0.27,0.27,0.29,0.30,0.32,0.32,0.33,0.35,0.35,0.35,0.35,0.35,0.35,0.34,0.33,0.32,0.31,0.29,0.28,0.28,0.27,0.27,0.28,0.28,0.29,0.30,0.30,0.32,0.34,0.34,0.34,0.33,0.33,0.32,0.32,0.32,0.30,0.29,0.30,0.31,0.31,0.31,0.31,0.29,0.28,0.26,0.25,0.24,0.22,0.21,0.21,0.21,0.21,0.20,0.20,0.20,0.20,0.21,0.21,0.22,0.23,0.23,0.25,0.24,0.26,0.24,0.24,0.24,0.23,0.20,0.20,0.19,0.19,0.19,0.20,0.20,0.21,0.21,0.21,0.20,0.19,0.19,0.18,0.19,0.21,0.21,0.21,0.21,0.20,0.20,0.19,0.19,0.19,0.19,0.20,0.21,0.23,0.23,0.23,0.23,0.23,0.23,0.24,0.22,0.22,0.22,0.21,0.21,0.22,0.22,0.23,0.25,0.27,0.28,0.28,0.28,0.28,0.28,0.28,0.28,0.28,0.28,0.28,0.29,0.28,0.26,0.26,0.25,0.25,0.25,0.27,0.27,0.27,0.27,0.27,0.26,0.25,0.23,0.23,0.24,0.23,0.24,0.24,0.25,0.25,0.25,0.25,0.25,0.25,0.25,0.24,0.24,0.23,0.21,0.22,0.23,0.24,0.24,0.24,0.24,0.24,0.24,0.24,0.24,0.23,0.25,0.25,0.25,0.25,0.25,0.25,0.24,0.23,0.23,0.25,0.26,0.26,0.26,0.26,0.25,0.24,0.24,0.24,0.24,0.22,0.21,0.23,0.25,0.26,0.25,0.25,0.25,0.26,0.26,0.26,0.25,0.24,0.23,0.24,0.24,0.25,0.25,0.26,0.27,0.28,0.30,0.30,0.32,0.34,0.36,0.38,0.39,0.41,0.44,0.45,0.45,0.46,0.48,0.49,0.52,0.53,0.55,0.57,0.59,0.60,0.62,0.64,0.63,0.63,0.64,0.66,0.68,0.69,0.70,0.71,0.73,0.74,0.76,0.77,0.78,0.80,0.82,0.83,0.84,0.85,0.87,0.87,0.87,0.87,0.88,0.88,0.88,0.89,0.89,0.89,0.89,0.88,0.88,0.88,0.88,0.88,0.88,0.88,0.88,0.87,0.87,0.88,0.87,0.88,0.88,0.88,0.88,0.88,0.88,0.88,0.88,0.87,0.88,0.88,0.88,0.88,0.88,0.88,0.87,0.87,0.87,0.86,0.87,0.86,0.87,0.87,0.87,0.86,0.87,0.87,0.87,0.87,0.87,0.87,0.87,0.88,0.87,0.87,0.87,0.87,0.87,0.87,0.87,0.87,0.86,0.86,0.86,0.85,0.83,0.81,0.80,0.79,0.79,0.78,0.78,0.78,0.78,0.78,0.78,0.79,0.79,0.78,0.79,0.78,0.79,0.78,0.79,0.79,0.79,0.79,0.79,0.79,0.79,0.79,0.79,0.79,0.79,0.79,0.79,0.79,0.79,0.80,0.80,0.80,0.79,0.80,0.80,0.80,0.80,0.80,0.80,0.79,0.78,0.77,0.75,0.73,0.71,0.69,0.67,0.65,0.63,0.61,0.60,0.59,0.59,0.58,0.57,0.54,0.54,0.52,0.50,0.49,0.48,0.48,0.48,0.48,0.48,0.48,0.48,0.49,0.48,0.48,0.47,0.46,0.46,0.47,0.47,0.47,0.47,0.48,0.48,0.50,0.51,0.52,0.53,0.54,0.55,0.57,0.58,0.59,0.61,0.62,0.64,0.63,0.63,0.62,0.63,0.63,0.64,0.64,0.65,0.67,0.66,0.66,0.66,0.65,0.65,0.65,0.65,0.65,0.64,0.65,0.65,0.65,0.65,0.64,0.63,0.61,0.60,0.61,0.59,0.60,0.58,0.57,0.57,0.56,0.54,0.54,0.53,0.54,0.55,0.54,0.54,0.53,0.52,0.52,0.51,0.52,0.50,0.49,0.47,0.47,0.46,0.46,0.45,0.45,0.45,0.46,0.45,0.43,0.42,0.41,0.39,0.37,0.35,0.34,0.33,0.33,0.32,0.33,0.31,0.33,0.34,0.35,0.37,0.37,0.38,0.39,0.39,0.38,0.37,0.35,0.35,0.35,0.35,0.35,0.33,0.33,0.31,0.31,0.32,0.33,0.33,0.35,0.36,0.35,0.35,0.33,0.31,0.30,0.29,0.28,0.28,0.28,0.29,0.30,0.30,0.31,0.31,0.31,0.30,0.30,0.28,0.26,0.25,0.23,0.22,0.22,0.23,0.22,0.24,0.24,0.24,0.23,0.23,0.23,0.23,0.23,0.23,0.23,0.23,0.23,0.22,0.21,0.19,0.18,0.18,0.17,0.19,0.19,0.21,0.22,0.24,0.24,0.24,0.24,0.24,0.24,0.23,0.22,0.21,0.21,0.21,0.23,0.23,0.23,0.23,0.23,0.21,0.20,0.19,0.19,0.18,0.19,0.20,0.20,0.20,0.20,0.20,0.22,0.24,0.25,0.26,0.27,0.28,0.27,0.27,0.28,0.27,0.26,0.25,0.23,0.23,0.21,0.21,0.20,0.19,0.19,0.19,0.19,0.19,0.19,0.19,0.19,0.18,0.18,0.19,0.18,0.18,0.18,0.18,0.18,0.17,0.17,0.17,0.17,0.16,0.16,0.16,0.16,0.14,0.13,0.12,0.10,0.10,0.09,0.09,0.09,0.09,0.09,0.11,0.13,0.14,0.15,0.16,0.16,0.19,0.20,0.21,0.21,0.21,0.23,0.23,0.24,0.24,0.24,0.24,0.25,0.25,0.26,0.26,0.26,0.27,0.27,0.27,0.26,0.27,0.27,0.29,0.31,0.32,0.33,0.33,0.32,0.34,0.36,0.37,0.38,0.40,0.41,0.42,0.41,0.40,0.40,0.39,0.38,0.38,0.36,0.36,0.35,0.36,0.37,0.36,0.37,0.37,0.38,0.39,0.40,0.39,0.41,0.40,0.41,0.42,0.43,0.44,0.44,0.45,0.44,0.45,0.43,0.43,0.42,0.43,0.43,0.43,0.42,0.42,0.41,0.42,0.41,0.40,0.40,0.40,0.41,0.42,0.41,0.41,0.41,0.40,0.38,0.40,0.39,0.38,0.38,0.38,0.40,0.39,0.38,0.37,0.39,0.38,0.39,0.40,0.41,0.39,0.39,0.39,0.38,0.38,0.37,0.37,0.35,0.35,0.34,0.35,0.34,0.34,0.32,0.33,0.31,0.30,0.29,0.29,0.28,0.27,0.27,0.27,0.28,0.30,0.31,0.31,0.30,0.30,0.30,0.28,0.27,0.25,0.25,0.24,0.24,0.23,0.23,0.24,0.23,0.23,0.24,0.25,0.27,0.28,0.28,0.28,0.28,0.28,0.28,0.27,0.26,0.26,0.27,0.28,0.27,0.28,0.27,0.27,0.27,0.28,0.27,0.27,0.27,0.26,0.25,0.26,0.27,0.27,0.27,0.27,0.29,0.30,0.30,0.31,0.32,0.32,0.32,0.32,0.32,0.32,0.31,0.30,0.28,0.26,0.25,0.24,0.24,0.24,0.24,0.24,0.25,0.25,0.25,0.24,0.22,0.22,0.22,0.23,0.23,0.23,0.24,0.23,0.22,0.23,0.22,0.21,0.19,0.18,0.18,0.19,0.21,0.20,0.20,0.20,0.19,0.19,0.20,0.19,0.19,0.18,0.18,0.18,0.19,0.19,0.21,0.23,0.24,0.25,0.25,0.26,0.25,0.25,0.25,0.25,0.25,0.25,0.25,0.25,0.24,0.23,0.23,0.23,0.23,0.24,0.26,0.26,0.26,0.26,0.26,0.26,0.25,0.23,0.23,0.23,0.23,0.23,0.22,0.21,0.21,0.21,0.20,0.21,0.20,0.20,0.21,0.19,0.17,0.16,0.15,0.15,0.14,0.15,0.16,0.16,0.16,0.16,0.15,0.15,0.15,0.16,0.16,0.16,0.16,0.16,0.14,0.12,0.13,0.13,0.14,0.15,0.16,0.17,0.18,0.17,0.19,0.20,0.21,0.21,0.20,0.20,0.19,0.19,0.18,0.18,0.18,0.18,0.18,0.18,0.20,0.21,0.21,0.22,0.21,0.22,0.22,0.22,0.23,0.24,0.24,0.23,0.23,0.24,0.24,0.24,0.25,0.25,0.25,0.25,0.24,0.23,0.22,0.21,0.20,0.19,0.19,0.18,0.19,0.19,0.21,0.23,0.26,0.28,0.30,0.33,0.35,0.36,0.38,0.40,0.41,0.42,0.43,0.44,0.46,0.48,0.49,0.50,0.52,0.54,0.55,0.56,0.58,0.59,0.60,0.61,0.63,0.64,0.65,0.68,0.70,0.72,0.75,0.78,0.81,0.84,0.86,0.88,0.90,0.91
P20061	0.81,0.80,0.78,0.78,0.77,0.74,0.73,0.71,0.70,0.69,0.70,0.69,0.67,0.67,0.66,0.64,0.63,0.63,0.61,0.60,0.59,0.57,0.55,0.53,0.52,0.51,0.50,0.48,0.48,0.47,0.46,0.45,0.44,0.42,0.41,0.38,0.37,0.35,0.33,0.31,0.29,0.28,0.27,0.26,0.24,0.23,0.24,0.24,0.25,0.26,0.24,0.23,0.23,0.24,0.22,0.22,0.23,0.23,0.22,0.23,0.24,0.24,0.23,0.25,0.26,0.25,0.25,0.25,0.27,0.26,0.25,0.24,0.24,0.24,0.24,0.24,0.24,0.24,0.24,0.24,0.24,0.24,0.23,0.23,0.23,0.25,0.25,0.25,0.25,0.24,0.23,0.24,0.23,0.23,0.24,0.25,0.26,0.24,0.24,0.25,0.25,0.24,0.24,0.26,0.25,0.24,0.23,0.24,0.22,0.20,0.21,0.21,0.21,0.22,0.23,0.24,0.26,0.27,0.27,0.27,0.28,0.28,0.29,0.29,0.29,0.29,0.28,0.27,0.26,0.25,0.25,0.24,0.23,0.23,0.23,0.21,0.21,0.21,0.21,0.23,0.22,0.22,0.22,0.22,0.21,0.20,0.21,0.21,0.21,0.21,0.22,0.20,0.22,0.22,0.21,0.20,0.19,0.18,0.18,0.19,0.22,0.22,0.22,0.21,0.21,0.21,0.21,0.21,0.21,0.21,0.21,0.21,0.21,0.21,0.21,0.21,0.21,0.21,0.19,0.20,0.19,0.19,0.19,0.21,0.21,0.22,0.23,0.25,0.24,0.25,0.28,0.28,0.28,0.27,0.28,0.28,0.28,0.28,0.29,0.28,0.27,0.26,0.25,0.25,0.25,0.26,0.26,0.26,0.26,0.28,0.28,0.29,0.30,0.33,0.34,0.34,0.34,0.34,0.34,0.34,0.33,0.33,0.33,0.32,0.30,0.28,0.27,0.26,0.24,0.23,0.22,0.19,0.19,0.19,0.19,0.19,0.19,0.19,0.20,0.20,0.22,0.23,0.22,0.23,0.23,0.24,0.24,0.24,0.24,0.25,0.23,0.23,0.22,0.21,0.19,0.19,0.20,0.22,0.23,0.23,0.23,0.24,0.24,0.25,0.25,0.25,0.25,0.25,0.25,0.25,0.25,0.25,0.25,0.24,0.24,0.24,0.23,0.23,0.22,0.21,0.21,0.19,0.19,0.19,0.19,0.20,0.21,0.21,0.23,0.24,0.24,0.25,0.26,0.28,0.27,0.29,0.29,0.28,0.28,0.29,0.31,0.32,0.33,0.34,0.36,0.37,0.39,0.41,0.43,0.45,0.46,0.47,0.49,0.49,0.50,0.50,0.50,0.49,0.50,0.49,0.50,0.50,0.52,0.52,0.53,0.52,0.53,0.51,0.52,0.50,0.50,0.49,0.48,0.49,0.48,0.48,0.47,0.46,0.45,0.45,0.43,0.41,0.40,0.39,0.37,0.36,0.36,0.35,0.35,0.34,0.34,0.33,0.32,0.31,0.31,0.31,0.32,0.32,0.34,0.35,0.35,0.35,0.35,0.33,0.32,0.31,0.31,0.30,0.29,0.28,0.30,0.30,0.31,0.31,0.31,0.30,0.31,0.32,0.32,0.32,0.32,0.32,0.32,0.31,0.30,0.31,0.31,0.31,0.31,0.32,0.31,0.30,0.30,0.31,0.31,0.31,0.31,0.31,0.31,0.29,0.30,0.31,0.31,0.31,0.32,0.31,0.32,0.31,0.32,0.32,0.31,0.31,0.31,0.30,0.30,0.30,0.30,0.30,0.29,0.29,0.30,0.31,0.31,0.32,0.33,0.34,0.34,0.33,0.33,0.31,0.30,0.31,0.30
Q9BRJ7	0.48,0.50,0.51,0.49,0.49,0.48,0.46,0.45,0.43,0.42,0.41,0.39,0.38,0.37,0.37,0.37,0.38,0.38,0.38,0.38,0.39,0.38,0.37,0.35,0.35,0.34,0.36,0.35,0.34,0.33,0.32,0.30,0.30,0.30,0.30,0.30,0.30,0.31,0.31,0.29,0.28,0.27,0.25,0.24,0.24,0.25,0.25,0.25,0.26,0.28,0.30,0.31,0.32,0.31,0.31,0.32,0.32,0.29,0.29,0.29,0.29,0.28,0.27,0.27,0.27,0.26,0.26,0.27,0.27,0.29,0.29,0.29,0.31,0.32,0.32,0.32,0.31,0.30,0.29,0.28,0.28,0.29,0.31,0.32,0.34,0.35,0.35,0.35,0.34,0.33,0.31,0.29,0.28,0.28,0.29,0.30,0.29,0.30,0.30,0.32,0.32,0.31,0.32,0.32,0.30,0.30,0.31,0.32,0.29,0.30,0.30,0.31,0.32,0.32,0.31,0.32,0.33,0.34,0.34,0.35,0.35,0.36,0.35,0.34,0.33,0.31,0.30,0.29,0.29,0.30,0.32,0.34,0.36,0.37,0.37,0.36,0.35,0.34,0.34,0.34,0.32,0.31,0.32,0.32,0.31,0.32,0.33,0.33,0.32,0.32,0.32,0.30,0.30,0.27,0.27,0.26,0.25,0.24,0.23,0.23,0.25,0.24,0.24,0.24,0.25,0.26,0.27,0.27,0.27,0.27,0.26,0.24,0.24,0.23,0.22,0.23,0.24,0.25,0.26,0.26,0.27,0.28,0.29,0.29,0.30,0.32,0.32,0.33,0.34,0.37,0.39,0.39,0.40,0.41,0.42,0.43,0.44,0.45,0.46,0.46,0.47,0.46,0.47,0.49,0.49,0.49,0.48,0.49,0.51,0.52,0.52
P04216	0.60,0.57,0.56,0.55,0.53,0.53,0.52,0.50,0.49,0.49,0.50,0.51,0.50,0.49,0.48,0.47,0.46,0.45,0.45,0.44,0.44,0.42,0.41,0.40,0.41,0.41,0.42,0.41,0.41,0.40,0.39,0.37,0.36,0.34,0.33,0.32,0.33,0.33,0.33,0.34,0.34,0.33,0.33,0.32,0.32,0.33,0.32,0.33,0.35,0.35,0.35,0.35,0.34,0.34,0.35,0.37,0.38,0.38,0.39,0.38,0.39,0.40,0.40,0.41,0.42,0.39,0.38,0.36,0.36,0.35,0.35,0.36,0.37,0.37,0.38,0.38,0.39,0.37,0.36,0.34,0.34,0.34,0.34,0.34,0.33,0.33,0.32,0.31,0.33,0.33,0.33,0.35,0.34,0.35,0.35,0.34,0.33,0.34,0.35,0.34,0.35,0.34,0.33,0.33,0.33,0.34,0.34,0.36,0.37,0.38,0.40,0.41,0.42,0.42,0.44,0.45,0.45,0.45,0.46,0.47,0.48,0.49,0.50,0.51,0.52,0.53,0.55,0.56,0.57,0.56,0.55,0.55,0.54,0.54,0.54,0.54,0.56,0.56,0.57,0.58,0.60,0.60,0.61,0.62,0.62,0.62,0.61,0.63,0.63,0.63,0.63,0.62,0.62,0.63,0.63,0.63,0.62,0.62,0.62,0.61,0.62
Q9H5L6	0.49,0.49,0.47,0.46,0.45,0.44,0.44,0.43,0.42,0.44,0.44,0.45,0.45,0.45,0.44,0.45,0.45,0.44,0.43,0.44,0.43,0.41,0.41,0.40,0.40,0.40,0.43,0.45,0.45,0.45,0.46,0.45,0.45,0.45,0.45,0.45,0.46,0.46,0.46,0.44,0.42,0.40,0.39,0.40,0.40,0.40,0.40,0.41,0.42,0.42,0.40,0.40,0.40,0.40,0.42,0.44,0.44,0.44,0.45,0.45,0.44,0.46,0.47,0.46,0.46,0.45,0.46,0.44,0.44,0.43,0.43,0.43,0.43,0.44,0.45,0.47,0.48,0.47,0.48,0.50,0.52,0.54,0.57,0.59,0.60,0.62,0.64,0.64,0.64,0.65,0.67,0.69,0.70,0.71,0.71,0.71,0.71,0.71,0.72,0.72,0.74,0.75,0.75,0.76,0.78,0.79,0.81,0.82,0.83,0.83,0.85,0.86,0.86,0.86,0.86,0.85,0.85,0.85,0.84,0.83,0.83,0.82,0.81,0.81,0.79,0.78,0.78,0.77,0.76,0.76,0.76,0.75,0.74,0.73,0.72,0.71,0.70,0.69,0.68,0.68,0.68,0.67,0.66,0.66,0.65,0.65,0.65,0.63,0.62,0.60,0.58,0.57,0.55,0.53,0.52,0.52,0.52,0.51,0.51,0.50,0.50,0.50,0.51,0.50,0.49,0.49,0.49,0.47,0.47,0.46,0.45,0.43,0.42,0.43,0.42,0.42,0.42,0.42,0.42,0.42,0.41,0.40,0.41,0.40,0.40,0.41,0.41,0.39,0.39,0.39,0.40,0.40,0.40,0.39,0.39,0.39,0.37,0.36,0.34,0.34,0.33,0.32,0.31,0.30,0.31,0.31,0.29,0.30,0.30,0.29,0.30,0.32,0.32,0.31,0.30,0.30,0.29,0.29,0.28,0.28,0.28,0.27,0.27,0.27,0.26,0.24,0.22,0.21,0.23,0.24,0.23,0.23,0.23,0.22,0.22,0.22,0.23,0.23,0.24,0.24,0.25,0.25,0.25,0.25,0.26,0.25,0.26,0.27,0.28,0.29,0.30,0.31,0.30,0.30,0.31,0.29,0.29,0.29,0.28,0.28,0.27,0.26,0.27,0.27,0.27,0.27,0.28,0.29,0.29,0.28,0.27,0.28,0.27,0.29,0.31,0.32,0.34,0.34,0.34,0.34,0.34,0.33,0.33,0.33,0.32,0.31,0.30,0.30,0.29,0.28,0.29,0.28,0.29,0.30,0.30,0.29,0.30,0.30,0.30,0.31,0.31,0.31,0.30,0.30,0.29,0.28,0.28,0.26,0.25,0.25,0.24,0.24,0.23,0.23,0.22,0.20,0.19,0.17,0.16,0.15,0.15,0.15,0.15,0.17,0.17,0.17,0.17,0.18,0.18,0.17,0.17,0.14,0.14,0.11,0.10,0.10,0.10,0.09,0.09,0.09,0.08,0.09,0.11,0.11,0.12,0.12,0.13,0.13,0.13,0.13,0.12,0.12,0.11,0.12,0.11,0.12,0.13,0.14,0.14,0.15,0.16,0.16,0.16,0.16,0.15,0.15,0.15,0.15,0.15,0.15,0.16,0.17,0.19,0.21,0.22,0.22,0.22,0.23,0.23,0.24,0.24,0.25,0.26,0.25,0.27,0.28,0.29,0.29,0.29,0.29,0.29,0.29,0.29,0.29,0.29,0.29,0.29,0.27,0.26,0.26,0.27,0.26,0.26,0.27,0.26,0.25,0.26,0.26,0.27,0.27,0.27,0.26,0.25,0.23,0.23,0.23,0.23,0.24,0.23,0.24,0.22,0.23,0.22,0.21,0.21,0.19,0.17,0.16,0.16,0.16,0.16,0.18,0.19,0.20,0.20,0.22,0.24,0.24,0.26,0.29,0.29,0.30,0.32,0.33,0.33,0.34,0.36,0.35,0.35,0.36,0.36,0.36,0.37,0.37,0.37,0.37,0.36,0.37,0.36,0.37,0.36,0.36,0.35,0.36,0.37,0.36,0.36,0.36,0.36,0.36,0.36,0.37,0.36,0.35,0.35,0.36,0.36,0.35,0.36,0.34,0.32,0.32,0.33,0.30,0.30,0.29,0.28,0.27,0.28,0.27,0.26,0.25,0.25,0.24,0.23,0.23,0.23,0.22,0.21,0.21,0.20,0.21,0.21,0.20,0.20,0.20,0.21,0.22,0.23,0.24,0.25,0.24,0.24,0.24,0.24,0.23,0.23,0.23,0.23,0.21,0.22,0.24,0.23,0.21,0.23,0.22,0.22,0.23,0.24,0.23,0.24,0.25,0.24,0.24,0.25,0.26,0.25,0.26,0.26,0.27,0.29,0.30,0.31,0.32,0.32,0.32,0.33,0.33,0.35,0.34,0.33,0.33,0.32,0.32,0.32,0.32,0.32,0.31,0.28,0.28,0.28,0.27,0.25,0.25,0.25,0.23,0.23,0.23,0.24,0.24,0.24,0.23,0.24,0.25,0.27,0.28,0.28,0.30,0.29,0.31,0.30,0.28,0.27,0.25,0.24,0.24,0.24,0.22,0.22,0.19,0.18,0.17,0.17,0.17,0.17,0.17,0.18,0.18,0.18,0.19,0.21,0.21,0.21,0.23,0.25,0.26,0.28,0.29,0.29,0.28,0.26,0.26,0.27,0.25,0.25,0.24,0.22,0.21,0.21,0.21,0.20,0.20,0.20,0.22,0.22,0.24,0.26,0.28,0.30,0.32,0.33,0.34,0.35,0.36,0.38,0.38,0.38,0.38,0.38,0.38,0.37,0.35,0.35,0.36,0.34,0.32,0.32,0.31,0.30,0.30,0.30,0.31,0.31,0.30,0.31,0.32,0.32,0.33,0.35,0.35,0.36,0.37,0.39,0.40,0.41,0.41,0.41,0.40,0.40,0.40,0.39,0.39,0.40,0.40,0.40,0.39,0.40,0.42,0.43,0.44,0.45,0.47,0.48,0.48,0.49,0.50,0.50,0.51,0.50,0.52,0.53,0.55,0.55,0.56,0.56,0.56,0.55,0.54,0.53,0.51,0.51,0.48,0.47,0.46,0.45,0.43,0.42,0.42,0.42,0.40,0.39,0.38,0.37,0.37,0.36,0.35,0.35,0.33,0.31,0.30,0.30,0.30,0.30,0.30,0.32,0.32,0.31,0.33,0.33,0.32,0.31,0.30,0.29,0.28,0.27,0.29,0.29,0.29,0.30,0.31,0.32,0.31,0.31,0.32,0.31,0.32,0.33,0.32,0.32,0.32,0.32,0.31,0.32,0.31,0.30,0.30,0.31,0.30,0.30,0.31,0.32,0.32,0.31,0.32,0.32,0.32,0.31,0.32,0.32,0.31,0.32,0.34,0.36,0.37,0.38,0.38,0.38,0.38,0.37,0.36,0.37,0.37,0.37,0.37,0.39,0.40,0.38,0.40,0.42,0.42,0.42,0.44,0.44,0.43,0.44,0.46,0.46,0.45,0.47,0.47,0.47,0.46,0.46,0.45,0.43,0.43,0.43,0.43,0.42,0.40,0.39,0.38,0.37,0.36,0.34,0.33,0.33,0.33,0.32,0.32,0.32,0.31,0.30,0.30,0.30,0.29,0.28,0.29,0.28,0.28,0.28,0.28,0.28,0.30,0.32,0.32,0.33,0.35,0.36,0.36,0.39,0.40,0.42,0.44,0.46,0.48,0.49,0.48,0.50,0.52,0.54,0.56,0.58,0.59,0.61,0.63,0.65,0.66,0.68,0.70,0.73,0.74,0.76,0.78,0.80,0.81,0.83,0.85,0.86,0.86,0.88,0.88,0.88,0.89,0.89,0.89,0.89,0.90,0.90,0.90,0.89,0.89,0.89,0.89,0.89,0.89,0.89,0.89,0.90,0.90,0.89,0.89,0.89,0.89,0.89,0.89,0.89,0.89,0.89,0.88,0.88,0.88,0.87
Q13428	0.46,0.47,0.46,0.47,0.48,0.48,0.46,0.47,0.47,0.46,0.46,0.47,0.48,0.47,0.48,0.47,0.48,0.50,0.49,0.49,0.50,0.49,0.50,0.50,0.49,0.48,0.47,0.47,0.46,0.46,0.46,0.47,0.48,0.49,0.50,0.51,0.50,0.51,0.51,0.51,0.51,0.52,0.52,0.52,0.52,0.52,0.52,0.53,0.52,0.52,0.52,0.53,0.52,0.52,0.53,0.53,0.54,0.54,0.53,0.56,0.56,0.57,0.58,0.57,0.58,0.60,0.62,0.63,0.64,0.65,0.66,0.68,0.68,0.68,0.69,0.69,0.71,0.72,0.73,0.74,0.74,0.75,0.76,0.76,0.77,0.77,0.78,0.78,0.80,0.81,0.82,0.83,0.84,0.85,0.85,0.85,0.85,0.86,0.86,0.86,0.86,0.86,0.85,0.85,0.84,0.84,0.84,0.84,0.83,0.83,0.83,0.83,0.83,0.83,0.84,0.83,0.83,0.81,0.81,0.80,0.80,0.81,0.80,0.79,0.79,0.79,0.79,0.79,0.78,0.78,0.77,0.77,0.77,0.77,0.77,0.78,0.78,0.78,0.78,0.78,0.77,0.77,0.77,0.78,0.77,0.78,0.77,0.77,0.76,0.76,0.75,0.74,0.73,0.72,0.72,0.72,0.72,0.73,0.73,0.74,0.74,0.75,0.74,0.75,0.76,0.75,0.76,0.77,0.76,0.77,0.76,0.76,0.76,0.76,0.76,0.75,0.75,0.74,0.74,0.74,0.74,0.75,0.74,0.73,0.73,0.73,0.73,0.74,0.75,0.76,0.76,0.77,0.77,0.78,0.79,0.79,0.79,0.79,0.79,0.80,0.79,0.80,0.79,0.80,0.79,0.79,0.80,0.79,0.79,0.79,0.79,0.79,0.80,0.81,0.81,0.81,0.81,0.81,0.82,0.82,0.82,0.82,0.82,0.83,0.83,0.84,0.84,0.83,0.82,0.82,0.82,0.82,0.82,0.83,0.83,0.83,0.83,0.83,0.83,0.83,0.83,0.84,0.83,0.84,0.83,0.84,0.83,0.83,0.84,0.84,0.84,0.84,0.84,0.84,0.84,0.84,0.84,0.84,0.84,0.85,0.84,0.84,0.82,0.81,0.81,0.81,0.81,0.81,0.81,0.82,0.81,0.82,0.81,0.81,0.81,0.80,0.80,0.79,0.79,0.79,0.79,0.79,0.78,0.79,0.78,0.79,0.78,0.79,0.79,0.79,0.79,0.79,0.80,0.80,0.80,0.79,0.80,0.79,0.79,0.80,0.80,0.80,0.81,0.82,0.82,0.82,0.82,0.82,0.82,0.82,0.82,0.83,0.82,0.83,0.82,0.83,0.83,0.84,0.84,0.84,0.85,0.85,0.85,0.85,0.85,0.86,0.86,0.86,0.86,0.86,0.87,0.86,0.86,0.86,0.85,0.85,0.85,0.84,0.84,0.82,0.82,0.82,0.81,0.81,0.82,0.82,0.82,0.82,0.82,0.83,0.83,0.83,0.83,0.83,0.83,0.83,0.84,0.83,0.83,0.83,0.83,0.82,0.82,0.83,0.83,0.82,0.82,0.82,0.82,0.82,0.82,0.81,0.81,0.82,0.82,0.82,0.82,0.82,0.83,0.84,0.84,0.85,0.85,0.85,0.85,0.85,0.85,0.85,0.85,0.84,0.84,0.84,0.84,0.84,0.85,0.84,0.85,0.85,0.85,0.85,0.85,0.85,0.86,0.86,0.84,0.84,0.83,0.84,0.83,0.84,0.84,0.84,0.84,0.84,0.84,0.84,0.84,0.84,0.84,0.84,0.84,0.85,0.84,0.85,0.85,0.85,0.85,0.86,0.86,0.86,0.86,0.86,0.86,0.86,0.86,0.86,0.86,0.86,0.86,0.86,0.86,0.85,0.85,0.85,0.85,0.85,0.85,0.86,0.86,0.86,0.85,0.85,0.84,0.84,0.84,0.84,0.84,0.84,0.84,0.85,0.85,0.85,0.85,0.85,0.85,0.84,0.83,0.83,0.82,0.81,0.81,0.81,0.81,0.80,0.80,0.80,0.80,0.80,0.80,0.79,0.80,0.79,0.80,0.80,0.80,0.79,0.80,0.80,0.80,0.81,0.81,0.81,0.81,0.81,0.81,0.82,0.82,0.81,0.81,0.82,0.81,0.81,0.81,0.81,0.81,0.81,0.81,0.82,0.83,0.83,0.84,0.84,0.84,0.84,0.85,0.85,0.84,0.84,0.84,0.83,0.83,0.83,0.83,0.83,0.84,0.84,0.84,0.84,0.83,0.84,0.84,0.84,0.84,0.85,0.84,0.84,0.84,0.84,0.85,0.84,0.84,0.84,0.84,0.84,0.84,0.84,0.84,0.84,0.83,0.83,0.83,0.83,0.83,0.83,0.82,0.82,0.82,0.83,0.83,0.83,0.84,0.84,0.84,0.85,0.83,0.83,0.83,0.84,0.84,0.84,0.84,0.84,0.83,0.84,0.83,0.83,0.83,0.82,0.82,0.82,0.82,0.81,0.80,0.81,0.81,0.81,0.80,0.80,0.80,0.80,0.81,0.81,0.81,0.81,0.82,0.82,0.83,0.82,0.83,0.82,0.83,0.83,0.83,0.83,0.83,0.83,0.83,0.83,0.83,0.82,0.83,0.82,0.83,0.83,0.82,0.82,0.83,0.83,0.83,0.83,0.82,0.83,0.83,0.85,0.84,0.84,0.84,0.85,0.85,0.85,0.84,0.84,0.84,0.84,0.84,0.83,0.82,0.82,0.83,0.82,0.82,0.82,0.82,0.83,0.82,0.82,0.83,0.83,0.83,0.83,0.84,0.83,0.83,0.83,0.83,0.83,0.83,0.83,0.84,0.84,0.84,0.84,0.84,0.84,0.84,0.84,0.84,0.84,0.84,0.84,0.84,0.85,0.85,0.85,0.85,0.85,0.85,0.86,0.86,0.86,0.86,0.87,0.86,0.86,0.86,0.86,0.86,0.85,0.84,0.84,0.84,0.84,0.84,0.84,0.84,0.84,0.85,0.85,0.85,0.85,0.85,0.85,0.85,0.84,0.85,0.84,0.84,0.84,0.84,0.84,0.84,0.84,0.84,0.84,0.84,0.83,0.84,0.83,0.84,0.83,0.83,0.83,0.82,0.83,0.83,0.84,0.84,0.84,0.84,0.85,0.85,0.85,0.85,0.84,0.84,0.84,0.84,0.83,0.83,0.83,0.82,0.82,0.82,0.81,0.82,0.82,0.83,0.82,0.82,0.83,0.83,0.83,0.83,0.83,0.82,0.82,0.83,0.83,0.83,0.82,0.82,0.82,0.82,0.82,0.82,0.82,0.81,0.81,0.81,0.80,0.81,0.80,0.81,0.81,0.81,0.81,0.81,0.82,0.82,0.82,0.83,0.83,0.83,0.84,0.84,0.84,0.84,0.84,0.85,0.84,0.84,0.84,0.83,0.83,0.83,0.84,0.83,0.82,0.81,0.81,0.81,0.81,0.82,0.82,0.82,0.82,0.82,0.83,0.83,0.83,0.83,0.83,0.83,0.82,0.81,0.82,0.81,0.81,0.80,0.80,0.80,0.80,0.80,0.80,0.80,0.80,0.79,0.79,0.79,0.79,0.79,0.79,0.79,0.79,0.78,0.79,0.79,0.79,0.79,0.80,0.80,0.81,0.80,0.80,0.80,0.79,0.79,0.79,0.79,0.77,0.77,0.77,0.76,0.77,0.77,0.77,0.77,0.78,0.78,0.78,0.78,0.78,0.77,0.78,0.77,0.77,0.77,0.77,0.77,0.77,0.77,0.77,0.77,0.77,0.77,0.77,0.77,0.78,0.77,0.77,0.77,0.78,0.77,0.77,0.77,0.78,0.77,0.77,0.77,0.78,0.79,0.79,0.79,0.80,0.80,0.80,0.81,0.81,0.81,0.81,0.81,0.82,0.82,0.82,0.83,0.83,0.83,0.83,0.83,0.83,0.83,0.83,0.83,0.84,0.84,0.84,0.84,0.84,0.84,0.85,0.85,0.86,0.86,0.86,0.86,0.87,0.86,0.86,0.86,0.86,0.86,0.85,0.86,0.85,0.86,0.85,0.85,0.86,0.85,0.84,0.83,0.82,0.81,0.81,0.81,0.81,0.82,0.82,0.82,0.82,0.82,0.82,0.82,0.82,0.82,0.81,0.82,0.82,0.82,0.81,0.81,0.81,0.80,0.81,0.81,0.81,0.81,0.82,0.82,0.82,0.83,0.83,0.83,0.83,0.83,0.83,0.84,0.84,0.83,0.84,0.85,0.86,0.85,0.85,0.86,0.86,0.85,0.85,0.85,0.85,0.85,0.85,0.84,0.84,0.84,0.84,0.84,0.84,0.84,0.83,0.83,0.83,0.82,0.82,0.82,0.82,0.81,0.82,0.81,0.82,0.82,0.81,0.81,0.81,0.81,0.81,0.81,0.80,0.80,0.80,0.80,0.80,0.80,0.81,0.81,0.81,0.81,0.81,0.81,0.81,0.82,0.81,0.81,0.81,0.81,0.81,0.81,0.82,0.82,0.82,0.82,0.82,0.83,0.83,0.84,0.84,0.84,0.84,0.84,0.84,0.83,0.83,0.83,0.83,0.82,0.81,0.80,0.80,0.80,0.80,0.80,0.80,0.80,0.80,0.81,0.81,0.81,0.82,0.81,0.82,0.82,0.81,0.81,0.81,0.82,0.82,0.82,0.83,0.82,0.82,0.82,0.82,0.83,0.82,0.81,0.81,0.80,0.81,0.80,0.80,0.80,0.80,0.80,0.81,0.81,0.81,0.82,0.83,0.83,0.83,0.83,0.83,0.83,0.83,0.82,0.82,0.82,0.82,0.82,0.82,0.82,0.82,0.82,0.81,0.81,0.81,0.81,0.81,0.80,0.80,0.81,0.81,0.81,0.81,0.82,0.83,0.83,0.83,0.83,0.83,0.84,0.83,0.84,0.84,0.84,0.84,0.84,0.85,0.85,0.85,0.85,0.85,0.86,0.86,0.86,0.86,0.86,0.86,0.85,0.85,0.85,0.85,0.85,0.86,0.86,0.87,0.87,0.87,0.87,0.87,0.87,0.86,0.86,0.85,0.85,0.85,0.84,0.84,0.85,0.85,0.85,0.85,0.85,0.85,0.84,0.84,0.84,0.84,0.84,0.84,0.84,0.83,0.84,0.84,0.83,0.83,0.84,0.83,0.83,0.84,0.84,0.85,0.85,0.85,0.85,0.85,0.85,0.85,0.84,0.85,0.85,0.85,0.86,0.86,0.86,0.86,0.86,0.86,0.87,0.87,0.86,0.87,0.87,0.86,0.86,0.86,0.86,0.86,0.86,0.86,0.86,0.85,0.85,0.85,0.85,0.84,0.83,0.84,0.84,0.83,0.83,0.83,0.83,0.82,0.82,0.82,0.82,0.81,0.82,0.82,0.82,0.82,0.82,0.80,0.80,0.80,0.80,0.79,0.78,0.77,0.77,0.77,0.77,0.77,0.77,0.77,0.78,0.79,0.79,0.79,0.79,0.78,0.78,0.78,0.78,0.77,0.77,0.77,0.77,0.76,0.75,0.74,0.74,0.73,0.72,0.71,0.71,0.70,0.70,0.70,0.69,0.68,0.68,0.68,0.69,0.69,0.68,0.68,0.68,0.68,0.68,0.67,0.66,0.65,0.64,0.63,0.62,0.61,0.60,0.59,0.58,0.58,0.57,0.57,0.56,0.56,0.56,0.56,0.56,0.56,0.56,0.57,0.56,0.57,0.57,0.58,0.59,0.59,0.59,0.59,0.60,0.60,0.61,0.61,0.61,0.60,0.61,0.62,0.62,0.63,0.64,0.66,0.67,0.68,0.68,0.69,0.70,0.70,0.72,0.73,0.74,0.75,0.76,0.77,0.77,0.78,0.77,0.77,0.78,0.79,0.80,0.81,0.81,0.82,0.83,0.84,0.83,0.84,0.83,0.84,0.83,0.83,0.83,0.83,0.83,0.83,0.84,0.84,0.85,0.84,0.84,0.84,0.84,0.84,0.83,0.84,0.84,0.84,0.83,0.83,0.82,0.82,0.82,0.81,0.81,0.81,0.82,0.83,0.83,0.84,0.84,0.84,0.83,0.84,0.84,0.84,0.84,0.84,0.84,0.84,0.84,0.84,0.84,0.84,0.84,0.84,0.84,0.83,0.84,0.83,0.84,0.84,0.84,0.84,0.84,0.84,0.83,0.84,0.84,0.84,0.83,0.84,0.84,0.84,0.84,0.84,0.84,0.84,0.84,0.84,0.84,0.83,0.83,0.83,0.83,0.82,0.82,0.82,0.82,0.82,0.82,0.82,0.82,0.82,0.82,0.82,0.82,0.82,0.82,0.81,0.81,0.82,0.81,0.82,0.81,0.82,0.82,0.82,0.82,0.82,0.82,0.83,0.83,0.83,0.83,0.83,0.83,0.83,0.83,0.83,0.83,0.83,0.84,0.84,0.84,0.84,0.85,0.85,0.85,0.85,0.85,0.85,0.85,0.85,0.85,0.85,0.86,0.86
Q9NW97	0.67,0.66,0.65,0.65,0.64,0.63,0.62,0.62,0.61,0.61,0.61,0.62,0.61,0.61,0.62,0.62,0.63,0.63,0.63,0.64,0.64,0.64,0.64,0.64,0.64,0.64,0.63,0.64,0.65,0.65,0.66,0.67,0.67,0.68,0.69,0.68,0.69,0.70,0.71,0.72,0.73,0.73,0.73,0.74,0.74,0.73,0.74,0.75,0.74,0.75,0.74,0.74,0.73,0.73,0.73,0.72,0.72,0.71,0.70,0.69,0.69,0.68,0.67,0.66,0.65,0.65,0.64,0.64,0.63,0.62,0.62,0.61,0.60,0.59,0.59,0.58,0.59,0.57,0.57,0.57,0.57,0.56,0.56,0.57,0.57,0.58,0.59,0.60,0.60,0.61,0.62,0.63,0.64,0.66,0.67,0.67,0.68,0.69,0.69,0.70,0.71,0.72,0.71,0.72,0.72,0.72,0.72,0.72,0.73,0.73,0.73,0.73,0.72,0.73,0.73,0.73,0.72,0.72,0.72,0.72,0.72,0.72,0.73,0.74,0.73,0.74,0.73,0.74,0.73,0.73,0.73,0.74,0.74,0.73,0.73,0.72,0.73,0.73,0.73,0.73,0.73,0.73,0.74,0.74,0.74,0.75,0.76,0.76,0.76,0.76,0.77,0.77,0.78,0.79,0.79,0.80,0.81,0.83,0.83,0.84,0.85,0.85,0.85,0.85,0.85,0.86,0.85,0.86,0.86,0.86,0.87,0.87,0.87,0.87,0.87,0.87,0.87,0.87,0.87,0.87,0.88,0.88,0.87,0.87,0.88,0.88,0.88,0.89,0.89,0.89,0.88,0.87,0.87,0.87,0.87,0.87,0.87,0.86,0.86,0.86,0.86,0.87,0.87,0.86,0.86,0.86,0.86,0.86,0.86,0.85,0.85,0.85,0.85,0.84,0.85,0.85,0.85,0.85,0.85,0.85,0.85,0.85,0.85,0.86,0.86,0.85,0.85,0.85,0.85,0.85,0.85,0.86,0.87,0.87,0.87,0.87,0.87,0.87,0.88,0.87,0.88,0.88,0.88,0.87,0.87,0.88,0.88,0.88,0.88,0.88,0.88,0.88,0.88
Q8N9X5	0.76,0.73,0.71,0.69,0.68,0.66,0.64,0.65,0.64,0.62,0.61,0.61,0.60,0.58,0.58,0.58,0.58,0.58,0.59,0.59,0.59,0.58,0.57,0.55,0.53,0.53,0.52,0.49,0.48,0.47,0.47,0.45,0.43,0.43,0.42,0.40,0.41,0.41,0.40,0.38,0.39,0.40,0.41,0.43,0.42,0.43,0.44,0.44,0.44,0.44,0.45,0.43,0.43,0.43,0.43,0.42,0.40,0.40,0.38,0.36,0.35,0.35,0.35,0.33,0.34,0.37,0.37,0.38,0.39,0.40,0.40,0.40,0.41,0.43,0.43,0.43,0.45,0.44,0.43,0.44,0.45,0.44,0.44,0.44,0.44,0.44,0.45,0.46,0.46,0.47,0.48,0.49,0.51,0.52,0.53,0.56,0.58,0.60,0.61,0.63,0.65,0.67,0.68,0.69,0.71,0.71,0.71,0.72,0.71,0.72,0.73,0.74,0.75,0.77,0.76,0.77,0.78,0.79,0.80,0.81,0.82,0.83,0.83,0.83,0.84,0.84,0.85,0.85,0.85,0.86,0.86,0.87,0.87,0.87,0.86,0.87,0.86,0.87
O14763	0.90,0.90,0.91,0.90,0.90,0.90,0.90,0.90,0.90,0.90,0.89,0.89,0.89,0.88,0.87,0.87,0.87,0.86,0.85,0.84,0.83,0.82,0.81,0.80,0.78,0.78,0.77,0.76,0.75,0.75,0.74,0.74,0.73,0.72,0.72,0.72,0.72,0.71,0.71,0.72,0.71,0.71,0.71,0.71,0.71,0.71,0.71,0.70,0.71,0.71,0.70,0.71,0.70,0.69,0.69,0.69,0.68,0.68,0.68,0.68,0.66,0.65,0.65,0.64,0.64,0.63,0.62,0.61,0.61,0.61,0.61,0.61,0.60,0.58,0.57,0.56,0.55,0.54,0.53,0.52,0.51,0.50,0.49,0.46,0.45,0.43,0.42,0.40,0.40,0.39,0.38,0.38,0.36,0.35,0.37,0.35,0.36,0.36,0.35,0.36,0.38,0.38,0.38,0.38,0.40,0.40,0.40,0.41,0.41,0.39,0.39,0.39,0.38,0.38,0.39,0.39,0.38,0.39,0.38,0.37,0.38,0.38,0.38,0.38,0.38,0.38,0.40,0.42,0.42,0.42,0.44,0.44,0.43,0.43,0.44,0.43,0.43,0.45,0.43,0.43,0.43,0.43,0.44,0.44,0.44,0.44,0.44,0.44,0.45,0.46,0.46,0.46,0.47,0.46,0.46,0.46,0.47,0.47,0.47,0.48,0.49,0.49,0.50,0.51,0.53,0.55,0.56,0.56,0.56,0.57,0.57,0.57,0.58,0.59,0.61,0.61,0.63,0.64,0.63,0.65,0.66,0.67,0.67,0.67,0.69,0.70,0.70,0.72,0.74,0.74,0.74,0.75,0.76,0.76,0.77,0.77,0.79,0.78,0.79,0.79,0.79,0.78,0.77,0.76,0.76,0.75,0.74,0.73,0.72,0.72,0.70,0.70,0.70,0.69,0.69,0.67,0.67,0.66,0.66,0.65,0.64,0.63,0.63,0.63,0.63,0.62,0.62,0.63,0.63,0.63,0.63,0.64,0.64,0.65,0.66,0.67,0.68,0.69,0.70,0.71,0.72,0.73,0.74,0.75,0.76,0.77,0.77,0.78,0.79,0.81,0.81,0.82,0.82,0.83,0.84,0.85,0.86,0.86,0.86,0.87,0.88,0.89,0.90,0.89,0.90,0.90,0.90,0.91,0.90,0.90,0.89,0.89,0.89,0.89,0.88,0.88,0.88,0.87,0.87,0.87,0.86,0.86,0.85,0.85,0.85,0.85,0.85,0.86,0.86,0.85,0.85,0.85,0.85,0.85,0.84,0.84,0.84,0.84,0.84,0.85,0.84,0.84,0.83,0.83,0.82,0.80,0.79,0.77,0.75,0.75,0.75,0.75,0.73,0.72,0.70,0.70,0.68,0.66,0.64,0.64,0.62,0.60,0.60,0.59,0.57,0.55,0.55,0.53,0.51,0.50,0.48,0.48,0.46,0.44,0.43,0.42,0.40,0.38,0.36,0.36,0.33,0.33,0.31,0.30,0.30,0.30,0.31,0.30,0.32,0.32,0.30,0.28,0.29,0.30,0.29,0.31,0.30,0.31,0.32,0.32,0.31,0.31,0.32,0.31,0.30,0.30,0.30,0.29,0.29,0.29,0.29,0.30,0.29,0.29,0.31,0.32,0.32,0.32,0.33,0.32,0.31,0.31,0.30,0.31,0.30,0.29,0.28,0.29,0.30,0.30,0.29,0.31,0.31,0.30,0.29,0.30,0.29,0.28,0.28,0.28,0.28,0.28,0.28,0.30,0.30,0.31,0.32,0.32,0.32,0.33,0.34,0.35,0.35,0.36,0.36,0.37,0.37,0.38,0.40,0.42,0.43,0.43,0.44,0.45,0.46,0.47,0.48,0.48,0.48,0.48,0.48,0.49,0.48,0.48,0.50,0.51,0.51,0.51,0.53,0.55
Q9UET6	0.31,0.30,0.29,0.29,0.28,0.27,0.27,0.26,0.25,0.25,0.24,0.24,0.23,0.25,0.26,0.25,0.26,0.26,0.25,0.26,0.27,0.25,0.24,0.23,0.22,0.21,0.20,0.20,0.20,0.19,0.19,0.20,0.20,0.19,0.19,0.19,0.19,0.19,0.18,0.17,0.18,0.18,0.18,0.19,0.20,0.21,0.23,0.24,0.25,0.26,0.25,0.25,0.25,0.25,0.24,0.24,0.25,0.24,0.24,0.24,0.25,0.24,0.26,0.26,0.26,0.27,0.28,0.28,0.30,0.29,0.30,0.30,0.30,0.31,0.32,0.33,0.33,0.33,0.34,0.35,0.35,0.34,0.35,0.36,0.35,0.36,0.36,0.35,0.35,0.34,0.33,0.33,0.33,0.33,0.33,0.33,0.32,0.32,0.31,0.33,0.35,0.34,0.35,0.34,0.34,0.36,0.36,0.36,0.36,0.36,0.37,0.36,0.36,0.36,0.35,0.34,0.33,0.33,0.33,0.31,0.31,0.31,0.30,0.28,0.28,0.28,0.26,0.25,0.25,0.26,0.26,0.26,0.26,0.26,0.26,0.26,0.26,0.26,0.26,0.26,0.26,0.25,0.24,0.23,0.22,0.21,0.19,0.19,0.19,0.18,0.18,0.18,0.18,0.18,0.19,0.20,0.20,0.20,0.19,0.19,0.20,0.19,0.20,0.20,0.20,0.21,0.23,0.24,0.25,0.24,0.23,0.23,0.22,0.22,0.22,0.22,0.23,0.23,0.23,0.24,0.24,0.23,0.24,0.26,0.26,0.27,0.28,0.29,0.28,0.30,0.32,0.32,0.32,0.32,0.35,0.34,0.36,0.36,0.37,0.39,0.40,0.41,0.42,0.43,0.43,0.45,0.45,0.46,0.45,0.45,0.46,0.47,0.47,0.49,0.50,0.50,0.52,0.51,0.51,0.52,0.52,0.54,0.53,0.52,0.50,0.50,0.49,0.50,0.50,0.50,0.50,0.49,0.49,0.49,0.50,0.50,0.51,0.50,0.52,0.51,0.51,0.50,0.50,0.51,0.50,0.51,0.50,0.49,0.49,0.48,0.49,0.48,0.48,0.50,0.49,0.50,0.51,0.50,0.51,0.51,0.52,0.52,0.52,0.53,0.54,0.54,0.56,0.57,0.58,0.57,0.58,0.59,0.60,0.60,0.62,0.62,0.61,0.61,0.62,0.61,0.63,0.63,0.64,0.65,0.66,0.68,0.69,0.70,0.70,0.71,0.72,0.73,0.75,0.75,0.75,0.76,0.76,0.77,0.78,0.79,0.81,0.82,0.82,0.83,0.83,0.84,0.85,0.86,0.86,0.86,0.86,0.87,0.87,0.87,0.88,0.89,0.89,0.89,0.89,0.89,0.90,0.90,0.90,0.90,0.90,0.90,0.90,0.90,0.91
Q14258	0.49,0.50,0.48,0.46,0.46,0.44,0.45,0.45,0.45,0.45,0.44,0.43,0.41,0.40,0.41,0.40,0.39,0.39,0.40,0.40,0.39,0.39,0.39,0.38,0.38,0.37,0.37,0.37,0.36,0.34,0.33,0.35,0.35,0.37,0.37,0.37,0.36,0.37,0.37,0.37,0.37,0.38,0.37,0.38,0.39,0.39,0.41,0.40,0.40,0.39,0.39,0.40,0.40,0.41,0.42,0.41,0.42,0.43,0.43,0.43,0.44,0.46,0.45,0.46,0.46,0.47,0.47,0.49,0.50,0.51,0.52,0.53,0.53,0.54,0.54,0.55,0.56,0.58,0.58,0.58,0.59,0.61,0.59,0.61,0.59,0.59,0.58,0.58,0.58,0.59,0.60,0.61,0.62,0.62,0.61,0.60,0.61,0.60,0.59,0.58,0.58,0.57,0.56,0.55,0.53,0.51,0.50,0.49,0.49,0.48,0.47,0.46,0.45,0.43,0.43,0.42,0.41,0.41,0.41,0.39,0.39,0.39,0.37,0.38,0.37,0.38,0.39,0.40,0.39,0.39,0.40,0.38,0.38,0.38,0.39,0.39,0.38,0.40,0.41,0.42,0.43,0.44,0.43,0.43,0.44,0.45,0.45,0.45,0.45,0.44,0.45,0.47,0.47,0.47,0.47,0.46,0.45,0.45,0.43,0.43,0.43,0.43,0.41,0.42,0.43,0.43,0.44,0.43,0.42,0.43,0.43,0.43,0.44,0.42,0.42,0.42,0.42,0.44,0.42,0.42,0.42,0.42,0.42,0.43,0.44,0.44,0.44,0.45,0.46,0.46,0.46,0.46,0.45,0.45,0.45,0.46,0.47,0.47,0.48,0.49,0.50,0.50,0.49,0.51,0.50,0.50,0.50,0.49,0.50,0.51,0.51,0.52,0.50,0.50,0.51,0.51,0.51,0.51,0.52,0.52,0.52,0.52,0.52,0.52,0.52,0.51,0.52,0.51,0.52,0.52,0.52,0.52,0.52,0.52,0.51,0.52,0.53,0.53,0.52,0.52,0.51,0.51,0.51,0.51,0.51,0.49,0.49,0.50,0.49,0.48,0.48,0.47,0.47,0.47,0.48,0.48,0.47,0.47,0.48,0.47,0.47,0.46,0.46,0.46,0.46,0.46,0.46,0.46,0.46,0.46,0.45,0.44,0.45,0.44,0.44,0.44,0.44,0.43,0.44,0.45,0.45,0.46,0.46,0.47,0.48,0.48,0.48,0.48,0.48,0.48,0.48,0.49,0.49,0.49,0.50,0.50,0.50,0.52,0.51,0.52,0.53,0.53,0.54,0.54,0.54,0.54,0.54,0.54,0.54,0.54,0.54,0.56,0.56,0.55,0.56,0.56,0.55,0.55,0.55,0.56,0.55,0.54,0.53,0.53,0.52,0.51,0.52,0.52,0.53,0.53,0.53,0.54,0.53,0.53,0.55,0.54,0.54,0.55,0.55,0.56,0.57,0.57,0.58,0.58,0.59,0.60,0.60,0.62,0.63,0.65,0.65,0.66,0.66,0.67,0.69,0.70,0.71,0.73,0.74,0.74,0.75,0.76,0.78,0.79,0.80,0.81,0.82,0.82,0.84,0.84,0.85,0.86,0.87,0.89,0.89,0.89,0.90,0.89,0.90,0.89,0.90,0.89,0.89,0.89,0.89,0.89,0.89,0.89,0.88,0.89,0.89,0.89,0.89,0.89,0.89,0.88,0.88,0.88,0.88,0.88,0.89,0.88,0.88,0.88,0.88,0.88,0.88,0.88,0.88,0.87,0.87,0.87,0.86,0.86,0.85,0.84,0.82,0.81,0.81,0.79,0.77,0.76,0.75,0.73,0.71,0.71,0.69,0.68,0.67,0.67,0.65,0.63,0.61,0.61,0.59,0.58,0.57,0.56,0.54,0.52,0.50,0.48,0.47,0.46,0.44,0.41,0.40,0.38,0.37,0.35,0.34,0.32,0.31,0.31,0.32,0.32,0.31,0.31,0.30,0.29,0.29,0.29,0.30,0.31,0.32,0.32,0.33,0.33,0.34,0.36,0.35,0.36,0.37,0.37,0.35,0.35,0.36,0.36,0.35,0.35,0.34,0.34,0.34,0.34,0.34,0.36,0.36,0.37,0.38,0.38,0.38,0.38,0.38,0.37,0.35,0.33,0.32,0.32,0.33,0.34,0.34,0.35,0.35,0.33,0.31,0.30,0.29,0.27,0.26,0.24,0.23,0.24,0.22,0.22,0.22,0.23,0.22,0.22,0.23,0.23,0.24,0.24,0.24,0.24,0.23,0.24,0.23,0.23,0.21,0.19,0.19,0.18,0.18,0.19,0.20,0.21,0.23,0.23,0.23,0.22,0.20,0.20,0.20,0.22,0.23,0.24,0.25,0.27,0.27,0.29,0.31,0.31,0.32,0.32,0.32,0.33,0.31,0.31,0.29,0.28,0.28,0.28,0.28,0.30,0.30,0.30,0.28,0.28,0.28,0.28,0.28,0.28,0.28,0.29,0.30,0.30,0.30,0.29,0.30,0.31,0.31,0.32,0.31,0.31,0.30,0.31,0.30,0.31,0.30,0.30,0.28,0.26,0.26,0.23,0.23,0.22,0.21,0.23,0.23,0.25,0.26,0.26,0.26,0.26,0.25,0.24,0.24,0.26,0.27,0.30,0.30,0.31,0.32,0.33,0.32,0.30,0.29,0.29,0.28,0.28,0.29,0.29,0.29,0.29,0.28,0.29,0.26,0.27,0.24,0.24
Q86SZ2	0.43,0.42,0.44,0.46,0.46,0.48,0.48,0.48,0.47,0.47,0.47,0.46,0.45,0.45,0.46,0.44,0.44,0.44,0.43,0.42,0.41,0.41,0.41,0.39,0.39,0.39,0.38,0.37,0.38,0.39,0.38,0.38,0.40,0.40,0.41,0.42,0.44,0.43,0.45,0.46,0.45,0.44,0.44,0.42,0.40,0.40,0.37,0.36,0.36,0.36,0.36,0.35,0.35,0.35,0.35,0.34,0.34,0.35,0.34,0.35,0.35,0.36,0.35,0.35,0.36,0.36,0.36,0.38,0.40,0.38,0.37,0.36,0.36,0.35,0.33,0.32,0.31,0.30,0.30,0.28,0.27,0.26,0.27,0.28,0.28,0.28,0.29,0.30,0.32,0.33,0.33,0.32,0.35,0.36,0.35,0.35,0.35,0.35,0.34,0.34,0.33,0.32,0.31,0.30,0.30,0.28,0.28,0.27,0.25,0.23,0.24,0.24,0.25,0.26,0.26,0.27,0.27,0.28,0.26,0.27,0.27,0.28,0.29,0.29,0.29,0.28,0.29,0.27,0.26,0.25,0.24,0.24,0.23,0.22,0.21,0.22,0.23,0.24,0.25,0.25,0.26,0.26,0.27,0.27,0.28,0.29,0.30,0.30,0.31,0.32,0.33,0.33,0.33,0.34,0.32,0.33,0.32,0.33
Q9C029	0.64,0.64,0.63,0.63,0.62,0.63,0.61,0.59,0.57,0.57,0.56,0.56,0.56,0.57,0.55,0.54,0.54,0.55,0.54,0.52,0.52,0.49,0.49,0.48,0.47,0.47,0.45,0.42,0.40,0.41,0.40,0.39,0.38,0.37,0.37,0.38,0.37,0.37,0.38,0.39,0.41,0.41,0.41,0.43,0.44,0.44,0.44,0.46,0.48,0.50,0.50,0.50,0.51,0.51,0.51,0.51,0.53,0.51,0.50,0.51,0.53,0.54,0.55,0.56,0.55,0.55,0.54,0.56,0.57,0.57,0.58,0.58,0.59,0.61,0.62,0.61,0.60,0.61,0.59,0.57,0.56,0.55,0.53,0.52,0.51,0.51,0.51,0.50,0.51,0.50,0.49,0.50,0.51,0.51,0.52,0.53,0.54,0.55,0.57,0.57,0.57,0.58,0.57,0.58,0.57,0.59,0.58,0.59,0.59,0.58,0.60,0.60,0.59,0.60,0.58,0.57,0.57,0.58,0.58,0.58,0.58,0.58,0.58,0.59,0.59,0.58,0.57,0.56,0.55,0.54,0.53,0.51,0.50,0.50,0.49,0.49,0.48,0.46,0.46,0.46,0.46,0.45,0.44,0.43,0.42,0.41,0.42,0.42,0.41,0.41,0.42,0.41,0.40,0.40,0.41,0.41,0.42,0.43,0.42,0.43,0.43,0.45,0.45,0.44,0.45,0.45,0.45,0.46,0.47,0.49,0.50,0.51,0.52,0.52,0.52,0.53,0.52,0.52,0.53,0.53,0.52,0.53,0.53,0.54,0.54,0.55,0.56,0.55,0.55,0.55,0.55,0.55,0.56,0.57,0.57,0.57,0.56,0.55,0.56,0.56,0.56,0.56,0.55,0.56,0.56,0.56,0.55,0.55,0.55,0.54,0.55,0.53,0.53,0.53,0.52,0.51,0.50,0.50,0.51,0.50,0.49,0.49,0.49,0.49,0.48,0.48,0.48,0.47,0.47,0.48,0.48,0.47,0.47,0.46,0.45,0.45,0.45,0.45,0.44,0.44,0.45,0.44,0.44,0.45,0.45,0.44,0.44,0.44,0.43,0.43,0.44,0.44,0.43,0.43,0.44,0.44,0.45,0.46,0.47,0.46,0.46,0.47,0.47,0.46,0.46,0.48,0.48,0.47,0.47,0.47,0.47,0.47,0.48,0.49,0.49,0.49,0.50,0.51,0.52,0.52,0.52,0.52,0.52,0.52,0.52,0.52,0.52,0.52,0.53,0.53,0.53,0.53,0.52,0.52,0.53,0.51,0.52,0.52,0.51,0.51,0.50,0.51,0.51,0.51,0.51,0.51,0.51,0.50,0.52,0.52,0.52,0.52,0.52,0.51,0.51,0.51,0.52,0.52,0.51,0.51,0.52,0.51,0.52,0.51,0.51,0.49,0.48,0.49,0.49,0.48,0.47,0.46,0.45,0.45,0.44,0.44,0.43,0.42,0.43,0.43,0.42,0.42,0.40,0.39,0.39,0.39,0.37,0.38,0.39,0.39,0.38,0.39,0.39,0.40,0.41,0.40,0.41,0.41,0.39,0.38,0.37,0.36,0.36,0.34,0.34,0.34,0.34,0.33,0.33,0.33,0.33,0.33,0.35,0.36,0.36,0.37,0.37,0.37,0.37,0.35,0.34,0.34,0.33,0.33,0.35,0.36,0.36,0.36,0.34,0.32,0.31,0.30,0.27,0.27,0.26,0.25,0.25,0.24,0.24,0.24,0.25,0.25,0.25,0.25,0.26,0.26,0.27,0.27,0.29,0.28,0.27,0.27,0.27,0.25,0.23,0.23,0.22,0.22,0.23,0.25,0.26,0.26,0.26,0.26,0.26,0.24,0.24,0.25,0.27,0.28,0.29,0.30,0.31,0.33,0.33,0.34,0.35,0.33,0.34,0.33,0.33,0.32,0.31,0.30,0.30,0.29,0.29,0.30,0.31,0.30,0.29,0.29,0.30,0.30,0.30,0.30,0.30,0.32,0.32,0.31,0.31,0.30,0.30,0.31,0.31,0.31,0.33,0.32,0.32,0.30,0.31,0.31,0.31,0.31,0.28,0.28,0.27,0.25,0.25,0.24,0.25,0.26,0.27,0.29,0.28,0.29,0.29,0.29,0.28,0.27,0.29,0.29,0.30,0.31,0.32,0.32,0.32,0.33,0.32,0.31,0.31,0.31,0.30,0.31,0.31,0.31,0.32,0.30,0.30,0.28,0.29
Q9BYV6	0.65,0.65,0.65,0.63,0.61,0.59,0.58,0.58,0.57,0.58,0.58,0.57,0.55,0.55,0.54,0.54,0.52,0.51,0.50,0.49,0.49,0.47,0.47,0.45,0.44,0.42,0.40,0.38,0.37,0.37,0.36,0.34,0.34,0.33,0.32,0.32,0.32,0.33,0.32,0.33,0.34,0.34,0.34,0.34,0.37,0.38,0.40,0.41,0.43,0.44,0.44,0.45,0.45,0.45,0.45,0.45,0.46,0.46,0.46,0.47,0.48,0.49,0.49,0.48,0.48,0.48,0.49,0.50,0.52,0.52,0.52,0.52,0.53,0.54,0.53,0.55,0.55,0.54,0.54,0.55,0.53,0.51,0.52,0.51,0.49,0.47,0.46,0.45,0.43,0.43,0.42,0.42,0.41,0.42,0.44,0.44,0.46,0.47,0.48,0.50,0.50,0.50,0.49,0.48,0.50,0.52,0.51,0.53,0.53,0.52,0.52,0.52,0.53,0.52,0.51,0.51,0.50,0.50,0.51,0.52,0.51,0.52,0.52,0.51,0.51,0.51,0.51,0.50,0.51,0.52,0.50,0.51,0.50,0.49,0.50,0.48,0.48,0.47,0.45,0.45,0.43,0.43,0.43,0.43,0.44,0.43,0.42,0.43,0.42,0.41,0.41,0.41,0.42,0.43,0.43,0.44,0.46,0.46,0.46,0.45,0.44,0.45,0.45,0.47,0.48,0.49,0.49,0.50,0.50,0.50,0.49,0.50,0.49,0.50,0.50,0.49,0.51,0.50,0.51,0.52,0.52,0.53,0.53,0.53,0.54,0.54,0.53,0.54,0.54,0.53,0.53,0.54,0.54,0.54,0.53,0.54,0.55,0.54,0.54,0.54,0.53,0.54,0.53,0.53,0.53,0.52,0.52,0.52,0.52,0.52,0.53,0.53,0.52,0.51,0.51,0.50,0.51,0.50,0.51,0.50,0.49,0.49,0.49,0.47,0.47,0.47,0.46,0.46,0.46,0.46,0.45,0.46,0.45,0.44,0.44,0.45,0.45,0.44,0.44,0.44,0.43,0.43,0.44,0.44,0.43,0.43,0.43,0.43,0.43,0.45,0.44,0.45,0.46,0.47,0.47,0.46,0.46,0.46,0.46,0.46,0.46,0.47,0.47,0.46,0.47,0.47,0.48,0.48,0.48,0.48,0.47,0.48,0.49,0.49,0.49,0.50,0.50,0.50,0.51,0.51,0.52,0.54,0.53,0.53,0.53,0.54,0.53,0.53,0.54,0.53,0.53,0.54,0.53,0.53,0.53,0.54,0.55,0.55,0.55,0.54,0.54,0.56,0.55,0.55,0.57,0.57,0.57,0.57,0.59,0.60,0.61,0.63,0.63,0.64,0.65,0.66,0.66,0.67,0.68,0.69,0.70,0.70,0.70,0.71,0.73,0.74,0.75,0.77,0.77,0.77,0.79,0.79,0.80,0.80,0.81,0.82,0.82,0.83,0.84,0.85,0.86,0.87,0.87,0.87,0.89,0.89,0.90,0.90,0.91,0.91,0.91,0.91,0.90,0.90,0.89,0.89,0.89,0.89,0.89,0.89,0.89,0.89,0.88,0.88,0.88,0.88,0.87,0.88,0.87,0.87,0.87,0.87,0.86,0.87,0.87,0.87,0.87,0.87,0.87,0.87,0.87,0.87,0.87,0.88,0.88,0.88,0.88,0.87,0.88,0.87,0.87,0.87,0.87,0.87,0.87,0.87,0.87,0.87,0.87,0.87,0.87,0.87,0.87,0.87,0.87,0.87,0.88,0.88,0.88,0.87,0.88,0.88,0.87,0.88,0.88,0.88,0.87,0.87,0.87,0.87,0.87,0.87,0.86,0.86,0.86,0.86,0.86,0.86,0.86,0.86,0.87,0.87,0.87,0.87,0.86,0.87,0.87,0.87,0.87,0.87,0.88,0.87,0.87,0.88,0.88,0.88,0.87,0.87,0.87,0.87,0.87,0.87,0.87,0.87,0.88,0.87,0.87,0.87,0.86,0.87,0.87,0.86,0.86,0.86,0.86,0.86,0.85,0.85,0.85,0.85,0.84,0.84,0.83,0.84,0.83,0.84,0.83,0.83,0.83,0.83,0.83,0.82,0.83,0.83,0.82,0.82,0.82,0.83,0.83,0.82,0.82,0.82,0.82,0.82,0.82,0.82,0.82,0.82,0.83,0.83,0.83,0.82,0.83,0.83,0.84,0.84,0.85,0.85,0.85,0.86,0.86,0.87,0.86,0.86,0.87,0.86,0.86,0.86,0.86,0.87,0.87,0.86,0.87,0.87,0.87,0.87,0.87,0.87,0.87,0.87,0.88,0.88,0.88,0.88,0.88,0.88,0.88,0.88,0.89,0.88,0.89,0.89,0.90,0.89,0.90,0.89,0.89,0.89
P19429	0.89,0.89,0.89,0.88,0.87,0.87,0.87,0.85,0.85,0.84,0.84,0.84,0.84,0.84,0.84,0.84,0.84,0.84,0.84,0.84,0.83,0.83,0.82,0.81,0.81,0.79,0.78,0.77,0.76,0.76,0.75,0.74,0.73,0.72,0.71,0.70,0.69,0.69,0.68,0.67,0.66,0.65,0.64,0.62,0.61,0.61,0.61,0.60,0.60,0.59,0.59,0.58,0.58,0.57,0.56,0.55,0.54,0.54,0.53,0.54,0.54,0.55,0.54,0.55,0.54,0.55,0.56,0.55,0.55,0.56,0.55,0.56,0.56,0.55,0.55,0.54,0.55,0.56,0.56,0.55,0.55,0.55,0.55,0.55,0.56,0.56,0.56,0.56,0.57,0.56,0.57,0.57,0.57,0.57,0.57,0.57,0.57,0.57,0.56,0.56,0.55,0.54,0.54,0.54,0.53,0.53,0.52,0.51,0.52,0.52,0.52,0.52,0.51,0.51,0.52,0.52,0.53,0.53,0.53,0.54,0.55,0.55,0.55,0.56,0.57,0.58,0.59,0.59,0.60,0.60,0.60,0.60,0.60,0.60,0.59,0.60,0.61,0.61,0.61,0.61,0.61,0.61,0.61,0.61,0.61,0.61,0.62,0.62,0.63,0.63,0.63,0.63,0.63,0.64,0.64,0.63,0.63,0.64,0.63,0.63,0.62,0.62,0.62,0.62,0.62,0.62,0.62,0.62,0.61,0.61,0.62,0.63,0.63,0.65,0.66,0.67,0.66,0.66,0.67,0.68,0.68,0.69,0.68,0.70,0.70,0.71,0.71,0.72,0.72,0.73,0.74,0.74,0.75,0.75,0.75,0.76,0.77,0.77,0.78,0.79,0.79,0.80,0.81,0.81,0.81,0.82,0.82,0.81,0.82,0.83
Q96RU7	0.88,0.88,0.88,0.88,0.88,0.88,0.87,0.88,0.88,0.88,0.88,0.88,0.88,0.88,0.88,0.89,0.89,0.88,0.88,0.88,0.87,0.87,0.85,0.84,0.84,0.83,0.82,0.82,0.81,0.79,0.78,0.78,0.77,0.77,0.76,0.75,0.75,0.75,0.74,0.74,0.74,0.73,0.71,0.71,0.70,0.69,0.68,0.67,0.66,0.65,0.62,0.61,0.58,0.57,0.57,0.56,0.54,0.54,0.55,0.54,0.53,0.51,0.49,0.50,0.49,0.48,0.47,0.48,0.48,0.48,0.49,0.49,0.48,0.47,0.45,0.43,0.42,0.40,0.37,0.37,0.36,0.36,0.37,0.36,0.36,0.36,0.36,0.35,0.35,0.34,0.33,0.35,0.36,0.36,0.36,0.36,0.36,0.36,0.34,0.32,0.32,0.32,0.32,0.33,0.33,0.34,0.33,0.35,0.34,0.34,0.34,0.33,0.32,0.32,0.31,0.31,0.31,0.33,0.33,0.34,0.34,0.34,0.33,0.32,0.32,0.31,0.30,0.29,0.30,0.31,0.31,0.33,0.33,0.32,0.33,0.32,0.31,0.32,0.30,0.30,0.31,0.30,0.29,0.30,0.29,0.28,0.27,0.27,0.25,0.25,0.22,0.21,0.21,0.21,0.22,0.23,0.24,0.23,0.22,0.21,0.21,0.21,0.20,0.19,0.19,0.20,0.19,0.19,0.19,0.18,0.17,0.17,0.17,0.17,0.18,0.19,0.19,0.18,0.18,0.18,0.18,0.17,0.17,0.18,0.19,0.19,0.20,0.20,0.20,0.22,0.23,0.26,0.27,0.27,0.28,0.27,0.28,0.28,0.29,0.30,0.30,0.29,0.29,0.29,0.29,0.29,0.28,0.28,0.28,0.28,0.28,0.29,0.29,0.30,0.29,0.29,0.27,0.27,0.27,0.27,0.28,0.27,0.27,0.27,0.27,0.25,0.25,0.24,0.23,0.23,0.21,0.20,0.17,0.16,0.15,0.15,0.15,0.14,0.13,0.12,0.12,0.12,0.13,0.15,0.16,0.18,0.19,0.20,0.20,0.21,0.21,0.21,0.20,0.20,0.19,0.19,0.19,0.20,0.20,0.21,0.21,0.22,0.24,0.25,0.25,0.27,0.28,0.28,0.28,0.30,0.30,0.30,0.31,0.32,0.32,0.32,0.33,0.34,0.35,0.35,0.37,0.38,0.37,0.37,0.37,0.35,0.35,0.34,0.33,0.33,0.34,0.34,0.34,0.34,0.33,0.33,0.34,0.35,0.36,0.36,0.38,0.39,0.39,0.39,0.40,0.42,0.42,0.44,0.46,0.47,0.48,0.49,0.51,0.52,0.53,0.55,0.57,0.59,0.59,0.60,0.61,0.62,0.63,0.65,0.66,0.67,0.69,0.70,0.72,0.74,0.75,0.76,0.78,0.79,0.80,0.82,0.83,0.84,0.84,0.84,0.84,0.84,0.85,0.86,0.85,0.86,0.85,0.85,0.85,0.85,0.86,0.85,0.86,0.86,0.86,0.86,0.87,0.87
O00463	0.88,0.89,0.87,0.87,0.85,0.84,0.81,0.79,0.79,0.79,0.78,0.78,0.76,0.76,0.74,0.73,0.73,0.73,0.72,0.71,0.71,0.70,0.68,0.67,0.65,0.63,0.62,0.61,0.60,0.60,0.58,0.55,0.53,0.52,0.50,0.48,0.47,0.45,0.44,0.43,0.42,0.40,0.39,0.37,0.35,0.35,0.36,0.36,0.35,0.34,0.33,0.32,0.31,0.32,0.32,0.33,0.35,0.34,0.32,0.33,0.32,0.31,0.31,0.32,0.32,0.34,0.35,0.34,0.34,0.33,0.34,0.34,0.35,0.36,0.37,0.37,0.38,0.39,0.39,0.38,0.38,0.38,0.37,0.37,0.38,0.39,0.39,0.37,0.38,0.38,0.38,0.39,0.39,0.40,0.39,0.38,0.39,0.37,0.37,0.37,0.37,0.37,0.36,0.36,0.35,0.34,0.34,0.33,0.33,0.34,0.34,0.33,0.33,0.33,0.33,0.32,0.32,0.33,0.31,0.33,0.33,0.34,0.35,0.35,0.37,0.37,0.39,0.38,0.38,0.39,0.40,0.39,0.39,0.40,0.40,0.39,0.39,0.39,0.40,0.40,0.40,0.41,0.41,0.42,0.42,0.43,0.44,0.43,0.44,0.45,0.44,0.43,0.45,0.45,0.45,0.45,0.44,0.45,0.44,0.44,0.44,0.45,0.43,0.41,0.42,0.41,0.41,0.39,0.40,0.40,0.40,0.40,0.39,0.41,0.39,0.38,0.39,0.41,0.40,0.40,0.40,0.41,0.40,0.40,0.41,0.40,0.40,0.39,0.41,0.41,0.41,0.41,0.40,0.40,0.39,0.40,0.39,0.39,0.40,0.40,0.40,0.39,0.39,0.39,0.40,0.40,0.40,0.40,0.40,0.41,0.41,0.41,0.41,0.42,0.41,0.42,0.41,0.40,0.40,0.41,0.40,0.39,0.40,0.42,0.41,0.42,0.43,0.43,0.43,0.42,0.41,0.41,0.41,0.41,0.41,0.42,0.42,0.42,0.43,0.42,0.43,0.43,0.45,0.44,0.45,0.45,0.45,0.46,0.46,0.47,0.46,0.47,0.48,0.48,0.49,0.49,0.49,0.50,0.51,0.51,0.50,0.51,0.52,0.51,0.50,0.52,0.52,0.51,0.51,0.53,0.53,0.54,0.55,0.56,0.56,0.56,0.57,0.57,0.58,0.59,0.60,0.60,0.61,0.62,0.62,0.63,0.63,0.63,0.64,0.65,0.65,0.65,0.65,0.65,0.65,0.65,0.66,0.66,0.66,0.66,0.66,0.66,0.66,0.66,0.65,0.65,0.65,0.65,0.65,0.65,0.66,0.66,0.65,0.66,0.67,0.67,0.69,0.69,0.70,0.70,0.69,0.69,0.69,0.68,0.67,0.67,0.67,0.66,0.65,0.65,0.64,0.64,0.63,0.63,0.63,0.63,0.63,0.62,0.62,0.62,0.63,0.62,0.63,0.63,0.63,0.63,0.63,0.62,0.62,0.62,0.62,0.61,0.61,0.62,0.60,0.59,0.59,0.58,0.57,0.55,0.55,0.55,0.55,0.55,0.54,0.54,0.54,0.54,0.54,0.54,0.54,0.55,0.56,0.56,0.55,0.55,0.55,0.56,0.55,0.54,0.54,0.53,0.53,0.52,0.51,0.49,0.50,0.49,0.49,0.48,0.47,0.47,0.46,0.46,0.46,0.46,0.45,0.45,0.45,0.43,0.44,0.44,0.44,0.44,0.44,0.44,0.43,0.42,0.41,0.40,0.40,0.38,0.37,0.36,0.34,0.33,0.34,0.34,0.32,0.31,0.32,0.30,0.30,0.28,0.29,0.28,0.28,0.27,0.27,0.26,0.27,0.28,0.28,0.28,0.28,0.29,0.29,0.29,0.28,0.27,0.26,0.25,0.24,0.23,0.21,0.20,0.20,0.20,0.22,0.22,0.22,0.23,0.24,0.24,0.25,0.26,0.26,0.24,0.24,0.24,0.26,0.25,0.25,0.25,0.26,0.25,0.25,0.25,0.26,0.27,0.28,0.30,0.30,0.29,0.30,0.29,0.29,0.28,0.28,0.30,0.30,0.32,0.33,0.35,0.35,0.37,0.37,0.35,0.36,0.35,0.35,0.37,0.36,0.36,0.37,0.36,0.37,0.37,0.37,0.37,0.37,0.37,0.38,0.38,0.38,0.38,0.38,0.40,0.40,0.40,0.40,0.39,0.39,0.39,0.39,0.39,0.38,0.37,0.38,0.39,0.38,0.38,0.37,0.36,0.34,0.34,0.33,0.33,0.33,0.33,0.32,0.33,0.33,0.33,0.34,0.35,0.36,0.36,0.36,0.36,0.36,0.37,0.37,0.36,0.37,0.38,0.39,0.40,0.38,0.38,0.40,0.40,0.39,0.38,0.36,0.36,0.36
O15405	0.87,0.86,0.86,0.86,0.86,0.86,0.86,0.86,0.87,0.87,0.87,0.87,0.87,0.87,0.87,0.87,0.86,0.86,0.85,0.85,0.85,0.84,0.83,0.84,0.83,0.83,0.84,0.83,0.83,0.83,0.83,0.83,0.83,0.83,0.83,0.82,0.83,0.84,0.83,0.84,0.84,0.84,0.84,0.84,0.84,0.84,0.84,0.83,0.83,0.83,0.82,0.83,0.83,0.83,0.83,0.83,0.84,0.84,0.84,0.85,0.85,0.85,0.86,0.85,0.85,0.85,0.85,0.85,0.85,0.85,0.85,0.84,0.85,0.84,0.84,0.84,0.84,0.85,0.84,0.84,0.85,0.84,0.84,0.84,0.84,0.84,0.84,0.85,0.85,0.85,0.85,0.85,0.85,0.85,0.85,0.84,0.84,0.84,0.84,0.83,0.83,0.83,0.83,0.83,0.83,0.84,0.84,0.84,0.84,0.84,0.84,0.85,0.85,0.85,0.85,0.84,0.85,0.84,0.84,0.84,0.84,0.84,0.84,0.85,0.85,0.85,0.85,0.85,0.84,0.84,0.84,0.84,0.84,0.84,0.84,0.85,0.85,0.84,0.84,0.84,0.85,0.86,0.86,0.86,0.86,0.87,0.86,0.86,0.86,0.86,0.86,0.86,0.86,0.86,0.85,0.86,0.86,0.86,0.86,0.86,0.86,0.86,0.86,0.86,0.86,0.86,0.86,0.86,0.86,0.86,0.86,0.86,0.86,0.86,0.86,0.86,0.85,0.85,0.86,0.86,0.86,0.86,0.86,0.86,0.86,0.86,0.86,0.86,0.87,0.87,0.87,0.87,0.88,0.88,0.89,0.88,0.88,0.87,0.88,0.88,0.88,0.88,0.89,0.88,0.88,0.88,0.87,0.87,0.87,0.87,0.87,0.87,0.87,0.87,0.87,0.88,0.88,0.88,0.88,0.88,0.88,0.88,0.88,0.88,0.88,0.88,0.88,0.88,0.88,0.88,0.87,0.87,0.86,0.85,0.83,0.82,0.82,0.81,0.80,0.79,0.77,0.77,0.75,0.73,0.71,0.69,0.69,0.68,0.66,0.65,0.64,0.63,0.62,0.61,0.60,0.60,0.58,0.58,0.58,0.56,0.55,0.54,0.53,0.52,0.50,0.49,0.48,0.47,0.45,0.43,0.43,0.42,0.40,0.40,0.42,0.41,0.41,0.40,0.41,0.42,0.41,0.42,0.42,0.41,0.42,0.43,0.44,0.43,0.43,0.44,0.44,0.44,0.45,0.46,0.45,0.45,0.45,0.44,0.43,0.42,0.43,0.42,0.42,0.42,0.42,0.43,0.43,0.43,0.44,0.45,0.45,0.45,0.45,0.47,0.46,0.46,0.46,0.46,0.47,0.46,0.46,0.47,0.47,0.48,0.49,0.50,0.50,0.50,0.51,0.51,0.52,0.53,0.53,0.53,0.54,0.56,0.57,0.57,0.59,0.60,0.61,0.62,0.64,0.65,0.66,0.67,0.68,0.68,0.69,0.69,0.71,0.72,0.73,0.74,0.74,0.75,0.76,0.77,0.78,0.78,0.80,0.81,0.81,0.82,0.82,0.83,0.84,0.85,0.86,0.86,0.87,0.87,0.87,0.87,0.87,0.87,0.87,0.87,0.87,0.86,0.86,0.85,0.85,0.85,0.85,0.85,0.85,0.85,0.85,0.85,0.85,0.85,0.85,0.84,0.84,0.84,0.84,0.84,0.84,0.84,0.84,0.83,0.83,0.82,0.82,0.83,0.82,0.82,0.83,0.83,0.83,0.83,0.84,0.84,0.84,0.83,0.83,0.82,0.82,0.82,0.82,0.82,0.82,0.82,0.81,0.81,0.80,0.80,0.79,0.78,0.78,0.77,0.77,0.76,0.76,0.76,0.75,0.75,0.74,0.73,0.73,0.73,0.72,0.72,0.72,0.72,0.71,0.70,0.69,0.68,0.67,0.66,0.65,0.64,0.63,0.63,0.63,0.63,0.63,0.63,0.63,0.63,0.63,0.63,0.62,0.62,0.62,0.62,0.62,0.61,0.61,0.60,0.60,0.60,0.60,0.60,0.60,0.60,0.60,0.60,0.59,0.59,0.59,0.59,0.59,0.58,0.58,0.58,0.58,0.59,0.59,0.59,0.59,0.60,0.60,0.60,0.60,0.60,0.59,0.59,0.59,0.59,0.59,0.59,0.60,0.60,0.61,0.61,0.62,0.63,0.64,0.66,0.66,0.67,0.68,0.68,0.69,0.70,0.71,0.71,0.72,0.73,0.74,0.74,0.75,0.75,0.76,0.77,0.78,0.78,0.79,0.80,0.80,0.81,0.82,0.82,0.83,0.84,0.85,0.86,0.86,0.87,0.88,0.89,0.89,0.89,0.90,0.90,0.90,0.89,0.90,0.90,0.89,0.90,0.89,0.89,0.89,0.89,0.89,0.89,0.89,0.89,0.89,0.89,0.89,0.89,0.90,0.90,0.90,0.90,0.90,0.90,0.90,0.90,0.90,0.90
O75204	0.92,0.91,0.90,0.90,0.90,0.90,0.89,0.88,0.88,0.85,0.84,0.83,0.81,0.79,0.78,0.76,0.74,0.73,0.73,0.71,0.69,0.68,0.66,0.64,0.63,0.62,0.60,0.58,0.58,0.57,0.55,0.53,0.51,0.49,0.47,0.44,0.43,0.42,0.39,0.38,0.37,0.36,0.36,0.35,0.34,0.32,0.30,0.28,0.28,0.26,0.26,0.26,0.26,0.27,0.27,0.27,0.28,0.30,0.29,0.29,0.30,0.31,0.31,0.31,0.31,0.30,0.31,0.32,0.32,0.30,0.31,0.30,0.30,0.31,0.32,0.31,0.31,0.32,0.31,0.31,0.31,0.32,0.30,0.29,0.29,0.28,0.28,0.29,0.30,0.29,0.30,0.31,0.30,0.29,0.28,0.29,0.28,0.28,0.29,0.30,0.31,0.30,0.30,0.30,0.31,0.32,0.31,0.30,0.30,0.30,0.32,0.30,0.30,0.31,0.31,0.30,0.30,0.32,0.31,0.30,0.31,0.31,0.30,0.31,0.32,0.31,0.30,0.32,0.32,0.31,0.31,0.31,0.31,0.30,0.31,0.31,0.30,0.29,0.30,0.29,0.28,0.28,0.28,0.29,0.31,0.32,0.32,0.34,0.33,0.33,0.33,0.33,0.33,0.33,0.33,0.33,0.33,0.34,0.33,0.33,0.34,0.34,0.33,0.33,0.33,0.32,0.32,0.33,0.33,0.32,0.32,0.32,0.32,0.32,0.33,0.34,0.34,0.36,0.36,0.35,0.34,0.35,0.36,0.36,0.35,0.34,0.33,0.33,0.33,0.34,0.34,0.35,0.35,0.36,0.38,0.39,0.41,0.42,0.43,0.44,0.46,0.46,0.47,0.49,0.50,0.51,0.53,0.55,0.56,0.56,0.59,0.61,0.62,0.64,0.65,0.67,0.67,0.69,0.68,0.70,0.71,0.72,0.72,0.71,0.72,0.74,0.74,0.75,0.76,0.76,0.77,0.78,0.79,0.80,0.81,0.81,0.81,0.81
Q8WZ59	0.57,0.56,0.55,0.55,0.56,0.54,0.52,0.51,0.51,0.50,0.50,0.49,0.49,0.50,0.49,0.50,0.49,0.50,0.50,0.49,0.50,0.50,0.48,0.47,0.46,0.47,0.46,0.45,0.45,0.46,0.46,0.45,0.46,0.46,0.45,0.45,0.46,0.47,0.47,0.46,0.44,0.43,0.43,0.45,0.44,0.43,0.43,0.43,0.43,0.43,0.44,0.44,0.44,0.44,0.44,0.44,0.43,0.44,0.44,0.43,0.43,0.43,0.42,0.42,0.42,0.43,0.42,0.43,0.44,0.44,0.43,0.44,0.44,0.44,0.44,0.45,0.45,0.44,0.45,0.44,0.45,0.46,0.46,0.46,0.45,0.46,0.47,0.49,0.50,0.50,0.51,0.52,0.52,0.53,0.54,0.54,0.54,0.54,0.55,0.56,0.57,0.58,0.58,0.59,0.61,0.62,0.62,0.63,0.63,0.64,0.66,0.66,0.67,0.68,0.69,0.70,0.71,0.72,0.73,0.73,0.74,0.75,0.76,0.77,0.79,0.79,0.79,0.79,0.80,0.81,0.82,0.82,0.83,0.83,0.84,0.84,0.84,0.85,0.86,0.86,0.86,0.87,0.87,0.87,0.87,0.88,0.88,0.88,0.88,0.89,0.89,0.88,0.89,0.89,0.90,0.90,0.90,0.90,0.90,0.90,0.90,0.90,0.90,0.90,0.90,0.90,0.90,0.91,0.91,0.91,0.91,0.91,0.92,0.92,0.92,0.92,0.92
Q9NR96	0.69,0.68,0.68,0.68,0.68,0.67,0.65,0.65,0.64,0.62,0.61,0.59,0.58,0.58,0.56,0.55,0.55,0.55,0.55,0.56,0.55,0.53,0.52,0.50,0.47,0.45,0.45,0.44,0.43,0.41,0.42,0.42,0.40,0.39,0.39,0.38,0.38,0.39,0.40,0.39,0.38,0.38,0.37,0.38,0.36,0.35,0.35,0.35,0.33,0.32,0.32,0.32,0.32,0.32,0.32,0.32,0.33,0.32,0.32,0.31,0.30,0.30,0.29,0.30,0.30,0.30,0.31,0.30,0.30,0.30,0.30,0.28,0.28,0.28,0.28,0.27,0.27,0.26,0.24,0.22,0.23,0.22,0.22,0.22,0.22,0.23,0.24,0.25,0.27,0.27,0.29,0.28,0.29,0.29,0.29,0.31,0.31,0.30,0.30,0.30,0.30,0.28,0.30,0.31,0.30,0.30,0.31,0.30,0.30,0.30,0.28,0.28,0.28,0.28,0.28,0.28,0.29,0.30,0.30,0.31,0.31,0.30,0.31,0.32,0.32,0.30,0.29,0.27,0.26,0.24,0.24,0.23,0.23,0.23,0.22,0.22,0.21,0.20,0.21,0.23,0.23,0.23,0.23,0.23,0.22,0.23,0.23,0.23,0.23,0.23,0.24,0.24,0.24,0.24,0.24,0.24,0.23,0.21,0.21,0.22,0.22,0.22,0.24,0.23,0.24,0.26,0.26,0.26,0.27,0.27,0.28,0.29,0.30,0.30,0.29,0.30,0.31,0.30,0.31,0.32,0.30,0.29,0.29,0.29,0.27,0.27,0.27,0.26,0.26,0.26,0.25,0.26,0.27,0.26,0.27,0.27,0.29,0.29,0.29,0.30,0.30,0.28,0.29,0.28,0.27,0.25,0.23,0.23,0.23,0.22,0.23,0.22,0.21,0.22,0.22,0.22,0.21,0.22,0.22,0.21,0.20,0.22,0.22,0.23,0.23,0.23,0.24,0.24,0.23,0.23,0.23,0.23,0.21,0.20,0.20,0.20,0.19,0.18,0.19,0.20,0.19,0.21,0.21,0.22,0.22,0.24,0.25,0.25,0.27,0.28,0.30,0.30,0.31,0.31,0.30,0.31,0.32,0.32,0.30,0.30,0.31,0.31,0.29,0.31,0.31,0.31,0.31,0.30,0.30,0.30,0.30,0.31,0.31,0.31,0.31,0.31,0.33,0.34,0.33,0.33,0.33,0.33,0.31,0.31,0.31,0.31,0.30,0.30,0.30,0.29,0.28,0.27,0.26,0.25,0.24,0.24,0.23,0.22,0.22,0.22,0.22,0.23,0.22,0.22,0.21,0.22,0.22,0.23,0.23,0.23,0.24,0.26,0.25,0.26,0.27,0.26,0.27,0.27,0.25,0.26,0.25,0.24,0.24,0.24,0.24,0.23,0.23,0.25,0.25,0.24,0.24,0.24,0.25,0.25,0.26,0.26,0.26,0.27,0.28,0.27,0.28,0.28,0.27,0.28,0.28,0.28,0.27,0.27,0.25,0.25,0.25,0.24,0.22,0.22,0.22,0.20,0.21,0.21,0.19,0.20,0.21,0.22,0.22,0.21,0.23,0.23,0.22,0.22,0.22,0.21,0.22,0.22,0.21,0.21,0.21,0.20,0.20,0.20,0.19,0.19,0.19,0.19,0.18,0.19,0.19,0.19,0.19,0.19,0.19,0.19,0.19,0.21,0.21,0.22,0.24,0.24,0.24,0.25,0.25,0.25,0.25,0.23,0.23,0.24,0.24,0.23,0.23,0.24,0.25,0.23,0.24,0.24,0.24,0.26,0.27,0.29,0.31,0.32,0.35,0.36,0.38,0.40,0.41,0.43,0.45,0.45,0.47,0.48,0.50,0.52,0.54,0.56,0.56,0.57,0.59,0.58,0.60,0.62,0.63,0.64,0.67,0.68,0.69,0.71,0.73,0.73,0.72,0.73,0.73,0.72,0.74,0.75,0.73,0.74,0.72,0.70,0.68,0.66,0.64,0.62,0.61,0.59,0.58,0.56,0.55,0.54,0.52,0.51,0.50,0.50,0.48,0.46,0.44,0.44,0.42,0.41,0.41,0.38,0.37,0.34,0.33,0.31,0.29,0.28,0.27,0.25,0.26,0.25,0.26,0.25,0.26,0.24,0.23,0.23,0.22,0.22,0.22,0.23,0.24,0.24,0.25,0.24,0.24,0.23,0.23,0.22,0.22,0.22,0.21,0.21,0.19,0.20,0.20,0.20,0.19,0.20,0.20,0.19,0.21,0.20,0.20,0.21,0.21,0.21,0.22,0.23,0.22,0.22,0.22,0.20,0.20,0.19,0.19,0.19,0.19,0.19,0.20,0.20,0.19,0.20,0.21,0.22,0.23,0.24,0.25,0.25,0.25,0.25,0.26,0.26,0.25,0.26,0.26,0.26,0.27,0.28,0.27,0.27,0.26,0.25,0.25,0.25,0.25,0.25,0.25,0.24,0.23,0.23,0.23,0.24,0.24,0.25,0.26,0.27,0.26,0.28,0.27,0.27,0.27,0.27,0.27,0.26,0.24,0.23,0.22,0.21,0.21,0.21,0.21,0.20,0.21,0.22,0.21,0.20,0.22,0.20,0.21,0.23,0.22,0.22,0.22,0.23,0.23,0.23,0.24,0.24,0.23,0.25,0.25,0.24,0.24,0.24,0.23,0.22,0.21,0.21,0.21,0.20,0.20,0.20,0.21,0.22,0.22,0.23,0.23,0.24,0.24,0.24,0.25,0.26,0.26,0.25,0.25,0.25,0.25,0.24,0.24,0.22,0.21,0.20,0.21,0.22,0.21,0.22,0.22,0.22,0.22,0.23,0.22,0.22,0.23,0.22,0.22,0.24,0.24,0.24,0.25,0.25,0.25,0.24,0.25,0.23,0.22,0.22,0.21,0.21,0.19,0.21,0.21,0.21,0.21,0.21,0.22,0.22,0.23,0.23,0.23,0.23,0.24,0.25,0.25,0.26,0.25,0.26,0.26,0.26,0.25,0.24,0.24,0.25,0.26,0.26,0.26,0.27,0.27,0.26,0.27,0.27,0.27,0.27,0.26,0.27,0.28,0.28,0.30,0.30,0.30,0.31,0.30,0.30,0.29,0.28,0.28,0.28,0.27,0.27,0.26,0.28,0.28,0.27,0.26,0.26,0.26,0.26,0.25,0.24,0.27,0.27,0.27,0.29,0.27,0.27,0.27,0.28,0.27,0.26,0.26,0.26,0.25,0.25,0.26,0.26,0.26,0.25,0.26,0.26,0.27,0.27,0.27,0.27,0.27,0.27,0.27,0.27,0.26,0.28,0.27,0.28,0.28,0.28,0.28,0.28,0.27,0.26,0.26,0.27,0.28,0.25,0.26,0.26,0.25,0.25,0.26,0.26,0.27,0.27,0.28,0.30,0.30,0.29,0.29,0.29,0.30,0.30,0.31,0.30,0.29,0.29,0.29,0.30,0.31,0.33,0.33,0.34,0.35,0.37,0.37,0.39,0.40,0.39,0.40,0.41,0.41,0.43,0.44,0.45,0.45,0.45,0.46,0.47,0.47,0.48,0.49,0.49,0.49,0.49,0.50,0.50,0.50,0.50,0.51,0.53,0.54,0.54,0.54,0.56,0.57,0.57,0.56,0.58,0.58,0.58,0.58,0.58,0.59,0.60,0.61,0.61,0.62,0.63,0.64,0.65,0.66,0.67,0.68,0.69,0.69,0.69,0.69,0.68,0.67,0.67,0.65,0.64,0.63,0.61,0.60,0.59,0.59,0.59,0.60,0.60,0.58,0.57,0.57,0.56,0.54,0.53,0.54,0.54,0.51,0.51,0.49,0.49,0.47,0.45,0.45,0.44,0.45,0.43,0.43,0.43,0.42,0.40,0.39,0.36,0.34,0.32,0.32,0.32,0.33,0.33,0.33,0.35,0.37,0.39,0.40,0.41,0.42,0.41,0.42,0.40,0.39,0.40,0.40,0.39,0.39,0.39,0.39,0.37,0.38,0.38,0.37,0.37,0.36,0.35,0.35,0.34,0.34,0.31,0.32,0.32,0.32,0.31,0.33,0.32,0.32,0.34,0.34,0.34,0.32,0.33,0.32,0.32,0.32,0.30,0.28,0.28,0.28,0.28,0.28,0.29,0.30,0.30,0.29,0.28,0.28,0.28,0.28,0.27,0.28,0.27,0.28,0.29,0.29,0.31,0.33,0.33,0.35,0.34,0.34,0.33,0.32,0.31,0.31,0.31,0.32,0.31,0.32,0.32,0.32,0.32,0.31,0.32,0.32,0.31,0.32,0.34,0.35,0.35,0.34,0.34,0.34,0.34,0.34,0.34,0.35,0.37,0.36,0.37,0.37,0.37,0.37,0.37,0.36,0.38,0.36,0.36,0.38,0.36,0.35,0.37,0.38,0.39,0.40,0.42,0.42,0.43,0.46,0.46,0.47,0.49,0.50,0.51,0.52,0.53,0.54,0.54,0.53,0.52,0.51,0.52,0.53,0.51,0.51,0.53,0.54,0.55,0.55,0.58,0.60,0.61
Q96HH4	0.89,0.90,0.89,0.88,0.87,0.86,0.85,0.84,0.84,0.83,0.83,0.83,0.83,0.84,0.84,0.83,0.83,0.83,0.84,0.84,0.84,0.84,0.84,0.84,0.85,0.85,0.86,0.86,0.85,0.85,0.84,0.83,0.83,0.82,0.81,0.80,0.80,0.80,0.80,0.80,0.79,0.79,0.79,0.79,0.80,0.80,0.81,0.82,0.83,0.84,0.84,0.84,0.84,0.85,0.84,0.84,0.84,0.84,0.85,0.85,0.85,0.85,0.84,0.84,0.84,0.84,0.83,0.83,0.83,0.83,0.83,0.84,0.84,0.85,0.85,0.86,0.87,0.85,0.84,0.83,0.82,0.80,0.80,0.78,0.77,0.75,0.74,0.73,0.72,0.71,0.71,0.71,0.70,0.69,0.69,0.68,0.67,0.65,0.63,0.61,0.60,0.58,0.56,0.55,0.54,0.53,0.52,0.52,0.50,0.50,0.49,0.49,0.48,0.48,0.48,0.49,0.49,0.49,0.50,0.52,0.53,0.53,0.55,0.56,0.57,0.58,0.60,0.61,0.62,0.63,0.63,0.63,0.62,0.62,0.63,0.62,0.62,0.62,0.63,0.63,0.63,0.64,0.65,0.64,0.65,0.65,0.65,0.63,0.63,0.64,0.63,0.61,0.61,0.61,0.60,0.58,0.57,0.56,0.55,0.53,0.53,0.51,0.50,0.49,0.47,0.46,0.45,0.44,0.43,0.42,0.41,0.40,0.39,0.39,0.38,0.38,0.38,0.41,0.40,0.41,0.43,0.43,0.44,0.44,0.46,0.45,0.45,0.46,0.46,0.45,0.45,0.47,0.47,0.47,0.47,0.48,0.48,0.47,0.47,0.48,0.48,0.47,0.47,0.48,0.48,0.47,0.47,0.48,0.46,0.45,0.45,0.46,0.45,0.45,0.45,0.45,0.44,0.43,0.43,0.42,0.41,0.40,0.40,0.39,0.38,0.38,0.38,0.38,0.38,0.39,0.40,0.39,0.39,0.39,0.40,0.39,0.38,0.39,0.41,0.41,0.42,0.42,0.43,0.44,0.45,0.46,0.47,0.48,0.49,0.50,0.51,0.51,0.51,0.53,0.54,0.55,0.55,0.57,0.57,0.57,0.58,0.60,0.61,0.62,0.63,0.64,0.65,0.66,0.67,0.68,0.68,0.69,0.71,0.72,0.72,0.73,0.75,0.76,0.76,0.76,0.77,0.77,0.78,0.78,0.78,0.78,0.79,0.79,0.79,0.78,0.80,0.82,0.83,0.84,0.84,0.84,0.85
Q12888	0.68,0.68,0.68,0.69,0.69,0.70,0.71,0.71,0.72,0.72,0.72,0.72,0.73,0.73,0.74,0.74,0.75,0.75,0.75,0.75,0.75,0.75,0.75,0.75,0.75,0.75,0.75,0.74,0.75,0.74,0.74,0.74,0.74,0.75,0.76,0.76,0.77,0.78,0.79,0.79,0.79,0.79,0.80,0.81,0.80,0.81,0.81,0.80,0.80,0.80,0.80,0.80,0.81,0.80,0.80,0.80,0.80,0.80,0.79,0.79,0.80,0.80,0.81,0.81,0.81,0.81,0.80,0.81,0.81,0.80,0.81,0.81,0.81,0.80,0.80,0.80,0.80,0.79,0.79,0.80,0.80,0.81,0.82,0.82,0.81,0.81,0.81,0.81,0.81,0.81,0.81,0.81,0.81,0.81,0.81,0.81,0.82,0.82,0.82,0.82,0.82,0.81,0.81,0.81,0.80,0.81,0.81,0.81,0.81,0.81,0.81,0.81,0.81,0.81,0.82,0.82,0.82,0.83,0.83,0.83,0.82,0.82,0.82,0.81,0.81,0.80,0.80,0.80,0.80,0.80,0.80,0.79,0.78,0.78,0.77,0.77,0.77,0.77,0.77,0.76,0.77,0.77,0.77,0.77,0.77,0.78,0.77,0.77,0.77,0.77,0.76,0.77,0.76,0.76,0.76,0.76,0.76,0.76,0.75,0.76,0.75,0.75,0.75,0.74,0.74,0.74,0.75,0.75,0.76,0.75,0.75,0.75,0.76,0.76,0.76,0.77,0.76,0.76,0.76,0.76,0.76,0.76,0.75,0.76,0.76,0.76,0.75,0.75,0.76,0.76,0.76,0.76,0.75,0.75,0.73,0.73,0.73,0.72,0.71,0.71,0.70,0.71,0.71,0.72,0.72,0.73,0.73,0.73,0.72,0.72,0.73,0.73,0.73,0.73,0.73,0.74,0.73,0.73,0.73,0.73,0.74,0.73,0.73,0.73,0.73,0.73,0.73,0.73,0.73,0.72,0.72,0.72,0.72,0.73,0.74,0.76,0.76,0.77,0.77,0.77,0.77,0.76,0.75,0.75,0.74,0.74,0.75,0.75,0.75,0.75,0.75,0.75,0.75,0.75,0.75,0.75,0.75,0.75,0.75,0.75,0.75,0.75,0.75,0.75,0.74,0.74,0.74,0.74,0.75,0.75,0.75,0.75,0.74,0.73,0.72,0.72,0.71,0.71,0.71,0.70,0.71,0.71,0.72,0.73,0.73,0.73,0.72,0.72,0.72,0.71,0.71,0.71,0.71,0.71,0.71,0.71,0.71,0.72,0.72,0.73,0.73,0.73,0.74,0.74,0.74,0.75,0.75,0.75,0.76,0.76,0.76,0.76,0.77,0.78,0.79,0.79,0.79,0.80,0.80,0.80,0.81,0.80,0.81,0.81,0.82,0.82,0.83,0.83,0.84,0.83,0.83,0.83,0.83,0.84,0.84,0.84,0.84,0.84,0.84,0.84,0.84,0.84,0.84,0.83,0.83,0.84,0.84,0.84,0.83,0.82,0.82,0.83,0.83,0.83,0.83,0.82,0.82,0.82,0.82,0.83,0.83,0.84,0.85,0.84,0.84,0.84,0.84,0.83,0.83,0.83,0.84,0.84,0.84,0.84,0.85,0.85,0.84,0.84,0.84,0.84,0.84,0.84,0.84,0.84,0.84,0.84,0.83,0.83,0.82,0.82,0.82,0.82,0.82,0.82,0.82,0.82,0.82,0.82,0.82,0.82,0.81,0.81,0.81,0.80,0.81,0.81,0.81,0.81,0.82,0.82,0.82,0.82,0.83,0.82,0.82,0.82,0.83,0.83,0.83,0.83,0.83,0.83,0.83,0.83,0.84,0.84,0.85,0.85,0.85,0.85,0.85,0.85,0.85,0.85,0.85,0.86,0.86,0.86,0.86,0.86,0.85,0.85,0.85,0.85,0.86,0.85,0.85,0.85,0.86,0.85,0.86,0.86,0.86,0.85,0.86,0.85,0.85,0.85,0.85,0.84,0.84,0.82,0.82,0.81,0.80,0.80,0.80,0.80,0.80,0.80,0.81,0.81,0.81,0.81,0.80,0.80,0.80,0.79,0.80,0.81,0.81,0.82,0.82,0.82,0.82,0.81,0.82,0.82,0.81,0.81,0.81,0.81,0.81,0.81,0.81,0.81,0.81,0.80,0.80,0.79,0.79,0.80,0.80,0.81,0.82,0.83,0.83,0.83,0.82,0.82,0.82,0.82,0.82,0.82,0.82,0.82,0.82,0.83,0.83,0.83,0.82,0.82,0.82,0.81,0.81,0.81,0.82,0.81,0.81,0.82,0.81,0.80,0.80,0.79,0.79,0.79,0.79,0.79,0.79,0.79,0.80,0.80,0.81,0.81,0.81,0.81,0.81,0.81,0.81,0.81,0.81,0.81,0.80,0.80,0.80,0.80,0.80,0.80,0.80,0.79,0.79,0.79,0.79,0.79,0.79,0.79,0.79,0.79,0.79,0.79,0.79,0.80,0.80,0.79,0.79,0.79,0.79,0.78,0.77,0.77,0.76,0.75,0.75,0.76,0.76,0.76,0.75,0.76,0.76,0.77,0.76,0.76,0.76,0.75,0.73,0.73,0.72,0.72,0.70,0.70,0.71,0.71,0.72,0.71,0.71,0.71,0.71,0.71,0.71,0.71,0.71,0.71,0.71,0.72,0.72,0.72,0.72,0.73,0.74,0.75,0.75,0.76,0.77,0.77,0.77,0.77,0.77,0.76,0.76,0.75,0.75,0.75,0.75,0.76,0.76,0.78,0.78,0.80,0.80,0.82,0.82,0.82,0.82,0.81,0.82,0.82,0.82,0.83,0.83,0.83,0.83,0.83,0.83,0.83,0.83,0.83,0.83,0.83,0.83,0.82,0.82,0.83,0.83,0.83,0.83,0.83,0.82,0.82,0.82,0.82,0.82,0.82,0.82,0.82,0.82,0.81,0.81,0.80,0.80,0.80,0.79,0.80,0.80,0.80,0.81,0.81,0.80,0.80,0.80,0.79,0.80,0.80,0.80,0.80,0.80,0.79,0.79,0.79,0.79,0.79,0.80,0.79,0.79,0.79,0.78,0.79,0.78,0.78,0.78,0.79,0.78,0.78,0.78,0.78,0.79,0.80,0.79,0.79,0.79,0.78,0.77,0.76,0.75,0.74,0.73,0.73,0.74,0.75,0.74,0.75,0.75,0.75,0.75,0.75,0.75,0.75,0.75,0.75,0.75,0.75,0.75,0.75,0.75,0.75,0.76,0.76,0.76,0.76,0.77,0.77,0.77,0.78,0.78,0.79,0.78,0.79,0.79,0.79,0.81,0.81,0.83,0.83,0.83,0.83,0.83,0.82,0.82,0.81,0.81,0.81,0.81,0.81,0.81,0.80,0.80,0.80,0.81,0.80,0.81,0.80,0.80,0.79,0.79,0.80,0.79,0.78,0.78,0.78,0.78,0.77,0.78,0.78,0.78,0.78,0.78,0.77,0.77,0.77,0.77,0.78,0.77,0.76,0.76,0.78,0.78,0.79,0.80,0.80,0.80,0.80,0.80,0.80,0.81,0.81,0.81,0.81,0.81,0.80,0.81,0.80,0.81,0.81,0.82,0.82,0.82,0.82,0.82,0.82,0.82,0.81,0.81,0.80,0.79,0.78,0.78,0.77,0.77,0.76,0.76,0.76,0.76,0.77,0.76,0.76,0.76,0.76,0.76,0.76,0.76,0.76,0.77,0.76,0.76,0.75,0.75,0.74,0.74,0.75,0.75,0.74,0.74,0.73,0.72,0.72,0.72,0.71,0.70,0.70,0.69,0.69,0.69,0.70,0.71,0.72,0.72,0.73,0.74,0.75,0.76,0.76,0.76,0.76,0.76,0.76,0.77,0.76,0.76,0.77,0.77,0.77,0.77,0.76,0.77,0.77,0.77,0.77,0.77,0.76,0.76,0.76,0.75,0.77,0.78,0.78,0.78,0.79,0.79,0.81,0.82,0.83,0.82,0.83,0.81,0.81,0.81,0.81,0.81,0.81,0.81,0.80,0.79,0.79,0.80,0.80,0.80,0.80,0.80,0.80,0.81,0.81,0.80,0.80,0.81,0.81,0.81,0.81,0.82,0.81,0.83,0.83,0.83,0.84,0.84,0.84,0.84,0.84,0.84,0.84,0.84,0.84,0.84,0.84,0.84,0.85,0.86,0.86,0.86,0.86,0.86,0.86,0.85,0.86,0.86,0.86,0.86,0.86,0.86,0.85,0.85,0.85,0.85,0.85,0.86,0.85,0.85,0.85,0.85,0.83,0.82,0.82,0.82,0.82,0.81,0.82,0.82,0.82,0.81,0.81,0.81,0.81,0.80,0.81,0.80,0.80,0.80,0.79,0.79,0.79,0.79,0.79,0.78,0.79,0.78,0.78,0.78,0.79,0.78,0.79,0.78,0.79,0.79,0.78,0.78,0.78,0.77,0.77,0.77,0.78,0.80,0.81,0.82,0.81,0.82,0.81,0.81,0.81,0.81,0.81,0.81,0.81,0.82,0.82,0.82,0.82,0.81,0.81,0.80,0.80,0.80,0.79,0.78,0.78,0.77,0.77,0.76,0.76,0.76,0.76,0.76,0.76,0.76,0.76,0.76,0.77,0.76,0.76,0.76,0.75,0.75,0.75,0.74,0.73,0.73,0.73,0.74,0.74,0.74,0.74,0.74,0.73,0.73,0.73,0.72,0.72,0.72,0.73,0.74,0.75,0.75,0.75,0.76,0.77,0.77,0.78,0.79,0.79,0.79,0.78,0.77,0.77,0.78,0.78,0.78,0.78,0.78,0.79,0.79,0.80,0.79,0.79,0.79,0.79,0.80,0.80,0.79,0.79,0.79,0.80,0.79,0.80,0.80,0.80,0.80,0.80,0.79,0.79,0.80,0.80,0.79,0.80,0.80,0.79,0.79,0.79,0.79,0.80,0.79,0.78,0.78,0.79,0.79,0.79,0.78,0.78,0.78,0.78,0.78,0.77,0.77,0.78,0.78,0.78,0.78,0.78,0.77,0.78,0.78,0.78,0.78,0.78,0.78,0.78,0.77,0.77,0.78,0.78,0.78,0.78,0.78,0.79,0.78,0.78,0.79,0.79,0.79,0.79,0.79,0.80,0.81,0.81,0.81,0.82,0.82,0.82,0.81,0.81,0.81,0.81,0.81,0.81,0.80,0.81,0.81,0.82,0.82,0.82,0.82,0.83,0.82,0.83,0.83,0.84,0.84,0.84,0.84,0.84,0.84,0.84,0.84,0.84,0.84,0.84,0.84,0.84,0.84,0.84,0.84,0.84,0.83,0.83,0.84,0.84,0.83,0.83,0.82,0.82,0.82,0.81,0.81,0.80,0.79,0.78,0.76,0.76,0.75,0.74,0.75,0.75,0.74,0.73,0.71,0.70,0.68,0.66,0.64,0.62,0.60,0.59,0.58,0.56,0.55,0.54,0.52,0.51,0.50,0.49,0.48,0.47,0.46,0.45,0.45,0.44,0.43,0.43,0.43,0.44,0.44,0.45,0.46,0.47,0.48,0.49,0.51,0.52,0.52,0.52,0.53,0.53,0.53,0.54,0.55,0.57,0.59,0.60,0.63,0.65,0.67,0.69,0.70,0.72,0.74,0.75,0.76,0.77,0.79,0.79,0.80,0.81,0.82,0.83,0.85,0.84,0.85,0.86,0.86,0.87,0.87,0.87,0.88,0.87,0.87,0.86,0.86,0.85,0.85,0.85,0.86,0.86,0.86,0.86,0.86,0.86,0.86,0.86,0.86,0.86,0.85,0.85,0.85,0.85,0.85,0.85,0.85,0.85,0.86,0.86,0.86,0.86,0.86,0.85,0.85,0.85,0.85,0.85,0.86,0.86,0.86,0.86,0.86,0.86,0.86,0.87,0.87,0.87,0.88,0.88,0.88,0.87,0.87,0.87,0.86,0.87,0.86,0.86,0.87,0.87,0.87,0.87,0.87,0.87,0.86,0.86,0.86,0.86,0.86,0.85,0.83,0.83,0.81,0.81,0.81,0.82,0.81,0.81,0.81,0.81,0.81,0.81,0.81,0.82,0.82,0.82,0.82,0.82,0.81,0.81,0.81,0.81,0.81,0.79,0.77,0.77,0.76,0.75,0.75,0.75,0.75,0.74,0.74,0.74,0.74,0.74,0.74,0.74,0.74,0.75,0.75,0.76,0.77,0.78,0.77,0.77,0.76,0.76,0.76,0.76,0.76,0.76,0.76,0.75,0.75,0.75,0.74,0.74,0.75,0.75,0.74,0.74,0.74,0.74,0.76,0.78,0.78,0.79,0.80,0.80,0.80,0.80,0.80,0.80,0.79,0.80,0.81,0.81,0.80,0.80,0.80,0.81,0.80,0.80,0.81,0.82,0.81,0.81,0.81,0.80,0.80,0.79,0.79,0.79,0.80,0.80,0.80,0.80,0.79,0.77,0.76,0.76,0.75,0.74,0.72,0.70,0.68,0.67,0.65,0.65,0.65,0.65,0.63,0.61,0.59,0.58,0.56,0.54,0.53,0.51,0.50,0.50,0.48,0.47,0.46,0.47,0.46,0.46,0.45,0.44,0.42,0.41,0.39,0.38,0.37,0.37,0.36,0.35,0.34,0.33,0.33,0.33,0.32,0.32,0.31,0.31,0.31,0.32,0.32,0.32,0.31,0.28,0.28,0.29,0.29,0.30,0.30,0.30,0.30,0.29,0.30,0.29,0.30,0.31,0.32,0.33,0.32,0.31,0.31,0.31,0.31,0.31,0.31,0.32,0.32,0.32,0.32,0.32,0.33,0.34,0.34,0.34,0.33,0.33,0.32,0.32,0.33,0.34,0.35,0.37,0.38,0.38,0.39,0.39,0.38,0.38,0.38,0.38,0.39,0.39,0.39,0.38,0.38,0.37,0.37,0.35,0.33,0.33,0.33,0.32,0.33,0.34,0.35,0.35,0.36,0.35,0.34,0.35,0.35,0.34,0.34,0.34,0.36,0.37,0.39,0.40,0.42,0.43,0.44,0.44,0.43,0.43,0.44,0.44,0.45,0.47,0.47,0.49,0.49,0.50,0.52,0.55,0.57,0.59,0.60,0.60,0.62,0.64,0.66,0.67,0.68,0.70,0.70,0.71,0.71,0.73,0.75,0.77,0.77,0.78,0.78,0.79,0.79,0.80,0.80,0.80,0.81,0.81,0.82,0.83,0.82,0.84,0.84,0.84,0.85,0.85,0.85,0.85,0.86,0.86,0.86,0.86,0.86,0.85,0.85,0.84,0.84,0.85,0.85,0.84,0.84,0.84,0.85,0.84,0.84,0.85,0.85,0.85,0.85,0.85,0.85,0.85,0.85,0.84,0.84,0.84,0.84,0.84,0.84,0.84,0.83,0.83,0.83,0.83,0.83,0.83,0.84,0.84,0.85,0.84,0.84,0.85,0.85,0.85,0.85,0.86,0.85,0.85,0.83,0.82,0.83,0.82,0.80,0.78,0.77,0.75,0.73,0.73,0.71,0.70,0.68,0.67,0.65,0.64,0.63,0.61,0.59,0.57,0.55,0.53,0.51,0.50,0.49,0.47,0.47,0.46,0.45,0.43,0.42,0.40,0.39,0.39,0.38,0.37,0.37,0.37,0.37,0.37,0.38,0.39,0.40,0.40,0.40,0.42,0.44,0.46,0.47,0.49,0.50,0.51,0.52,0.53,0.53,0.55,0.54,0.53,0.54,0.55,0.55,0.56,0.56,0.56,0.55,0.55,0.55,0.54,0.52,0.53,0.52,0.52,0.51,0.50,0.50,0.50,0.49,0.48,0.47,0.46,0.45,0.43,0.43,0.43,0.42,0.41,0.40,0.38,0.36,0.34,0.31,0.29,0.29,0.27,0.26,0.25,0.24,0.24,0.25,0.24,0.22,0.22,0.22,0.22,0.22,0.22,0.22,0.22,0.22,0.22,0.21,0.21,0.21,0.21,0.21,0.19,0.18,0.18,0.18,0.17,0.16,0.16,0.17,0.16,0.16,0.15,0.15,0.15,0.15,0.17,0.18,0.19,0.20,0.19,0.19,0.19,0.19,0.19,0.19,0.18,0.19,0.20,0.21,0.23,0.23,0.24,0.26,0.25,0.26,0.28,0.28,0.30,0.31,0.31,0.31,0.32,0.33,0.33,0.34,0.33,0.33,0.33,0.32,0.31,0.31,0.31,0.31,0.32,0.32,0.32,0.30,0.29,0.29,0.28,0.29,0.29,0.29,0.29,0.29,0.30,0.30,0.29,0.27,0.27,0.27,0.27,0.28,0.27,0.26,0.26,0.24,0.26,0.24,0.25,0.26,0.28,0.30,0.29,0.30,0.29,0.31,0.32,0.32,0.33,0.33,0.32,0.31,0.30,0.29,0.29,0.30,0.30,0.30,0.31,0.32,0.32,0.32,0.33,0.35,0.34,0.36,0.37,0.38,0.40,0.39,0.39,0.39,0.37,0.37,0.37,0.36,0.36,0.34,0.33,0.31,0.30,0.28,0.25,0.25,0.24,0.26,0.25,0.24,0.24,0.24,0.26,0.28,0.28,0.29,0.29,0.28,0.28,0.29,0.29,0.29,0.29,0.29,0.31,0.30,0.29,0.30,0.29,0.28,0.27,0.25,0.26,0.26,0.26,0.27,0.27,0.28,0.29,0.30,0.31,0.32,0.34,0.35,0.37
P41273	0.87,0.88,0.87,0.88,0.88,0.87,0.86,0.85,0.84,0.83,0.83,0.82,0.81,0.80,0.79,0.78,0.78,0.78,0.77,0.77,0.76,0.75,0.74,0.72,0.72,0.71,0.70,0.70,0.70,0.69,0.70,0.70,0.70,0.70,0.70,0.70,0.70,0.70,0.71,0.70,0.70,0.71,0.71,0.71,0.71,0.70,0.71,0.72,0.73,0.73,0.74,0.75,0.76,0.77,0.78,0.79,0.79,0.80,0.81,0.81,0.81,0.81,0.81,0.82,0.82,0.82,0.82,0.82,0.82,0.81,0.80,0.78,0.76,0.74,0.72,0.71,0.68,0.67,0.65,0.64,0.63,0.61,0.60,0.59,0.57,0.56,0.54,0.52,0.50,0.49,0.48,0.47,0.46,0.46,0.44,0.44,0.43,0.41,0.40,0.38,0.37,0.36,0.37,0.35,0.35,0.34,0.33,0.34,0.34,0.33,0.33,0.33,0.33,0.33,0.32,0.33,0.34,0.35,0.34,0.34,0.34,0.33,0.33,0.32,0.31,0.31,0.30,0.31,0.30,0.31,0.31,0.30,0.30,0.30,0.30,0.30,0.28,0.28,0.29,0.28,0.28,0.28,0.27,0.26,0.25,0.25,0.25,0.24,0.24,0.23,0.24,0.25,0.27,0.29,0.29,0.31,0.31,0.30,0.29,0.30,0.29,0.31,0.30,0.32,0.32,0.32,0.33,0.34,0.35,0.37,0.39,0.39,0.40,0.41,0.40,0.39,0.39,0.39,0.39,0.40,0.40,0.41,0.42,0.42,0.43,0.43,0.43,0.44,0.44,0.43,0.43,0.41,0.39,0.38,0.36,0.35,0.35,0.35,0.36,0.36,0.37,0.38,0.38,0.39,0.37,0.37,0.37,0.35,0.35,0.35,0.34,0.32,0.31,0.30,0.28,0.27,0.27,0.26,0.26,0.26,0.26,0.27,0.27,0.28,0.30,0.31,0.32,0.34,0.35,0.36,0.38,0.40,0.42,0.44,0.46,0.46,0.47,0.47,0.48,0.48,0.49,0.47,0.48,0.48,0.47,0.49,0.51,0.52,0.54,0.55,0.55,0.55,0.57,0.60
O15417	0.86,0.86,0.86,0.85,0.85,0.85,0.85,0.85,0.85,0.85,0.85,0.85,0.84,0.84,0.84,0.84,0.85,0.84,0.84,0.84,0.84,0.84,0.84,0.85,0.84,0.84,0.85,0.85,0.85,0.85,0.85,0.85,0.86,0.85,0.85,0.85,0.85,0.84,0.84,0.84,0.84,0.84,0.85,0.85,0.85,0.85,0.85,0.85,0.85,0.85,0.85,0.85,0.86,0.86,0.86,0.85,0.86,0.86,0.86,0.86,0.86,0.86,0.85,0.86,0.86,0.85,0.85,0.85,0.85,0.85,0.85,0.84,0.84,0.84,0.84,0.84,0.85,0.84,0.84,0.84,0.85,0.84,0.84,0.84,0.84,0.84,0.84,0.84,0.84,0.83,0.83,0.83,0.83,0.83,0.83,0.83,0.83,0.83,0.82,0.83,0.83,0.83,0.83,0.83,0.81,0.81,0.81,0.81,0.81,0.81,0.81,0.80,0.81,0.81,0.81,0.81,0.81,0.81,0.81,0.82,0.82,0.81,0.81,0.81,0.81,0.81,0.81,0.81,0.81,0.82,0.81,0.81,0.81,0.82,0.81,0.82,0.81,0.82,0.82,0.82,0.83,0.82,0.83,0.83,0.82,0.84,0.85,0.84,0.85,0.85,0.85,0.85,0.85,0.85,0.85,0.85,0.85,0.84,0.84,0.84,0.84,0.84,0.84,0.85,0.85,0.85,0.86,0.85,0.85,0.85,0.86,0.86,0.87,0.86,0.87,0.86,0.87,0.87,0.86,0.87,0.87,0.86,0.86,0.86,0.86,0.86,0.86,0.86,0.86,0.85,0.85,0.86,0.86,0.86,0.86,0.86,0.86,0.87,0.87,0.87,0.87,0.87,0.87,0.88,0.87,0.87,0.87,0.87,0.87,0.87,0.88,0.87,0.87,0.87,0.87,0.87,0.87,0.86,0.86,0.86,0.85,0.85,0.85,0.85,0.85,0.85,0.85,0.86,0.86,0.86,0.86,0.86,0.86,0.85,0.84,0.83,0.84,0.83,0.82,0.83,0.83,0.83,0.83,0.82,0.82,0.82,0.81,0.82,0.81,0.82,0.81,0.81,0.82,0.81,0.80,0.81,0.81,0.81,0.81,0.81,0.81,0.81,0.81,0.81,0.82,0.82,0.82,0.82,0.82,0.82,0.81,0.81,0.81,0.81,0.82,0.82,0.83,0.82,0.83,0.83,0.82,0.82,0.83,0.82,0.82,0.82,0.82,0.82,0.82,0.82,0.82,0.81,0.82,0.81,0.81,0.82,0.81,0.81,0.82,0.82,0.82,0.82,0.82,0.82,0.81,0.81,0.81,0.80,0.79,0.79,0.79,0.79,0.80,0.80,0.80,0.80,0.80,0.81,0.81,0.81,0.81,0.82,0.82,0.82,0.82,0.82,0.82,0.82,0.83,0.83,0.83,0.84,0.84,0.83,0.84,0.84,0.84,0.84,0.84,0.83,0.83,0.83,0.83,0.83,0.83,0.83,0.83,0.83,0.84,0.84,0.84,0.83,0.83,0.83,0.82,0.83,0.83,0.82,0.82,0.81,0.82,0.82,0.81,0.81,0.81,0.81,0.81,0.81,0.81,0.80,0.80,0.80,0.81,0.80,0.80,0.80,0.80,0.80,0.80,0.80,0.80,0.80,0.81,0.81,0.81,0.81,0.82,0.81,0.81,0.81,0.82,0.82,0.82,0.83,0.83,0.84,0.84,0.84,0.84,0.83,0.85,0.84,0.84,0.85,0.85,0.84,0.84,0.83,0.83,0.83,0.84,0.84,0.83,0.83,0.84,0.83,0.84,0.84,0.85,0.85,0.85,0.85,0.86,0.85,0.85,0.85,0.85,0.84,0.84,0.84,0.85,0.85,0.85,0.85,0.85,0.85,0.85,0.84,0.84,0.84,0.85,0.84,0.84,0.84,0.83,0.83,0.83,0.84,0.85,0.84,0.85,0.84,0.85,0.85,0.85,0.85,0.85,0.84,0.84,0.84,0.84,0.84,0.85,0.84,0.85,0.85,0.84,0.85,0.85,0.85,0.84,0.84,0.84,0.84,0.83,0.83,0.83,0.83,0.83,0.83,0.84,0.84,0.84,0.85,0.84,0.85,0.85,0.85,0.85,0.85,0.85,0.85,0.85,0.85,0.84,0.83,0.83,0.82,0.82,0.81,0.79,0.79,0.78,0.77,0.76,0.74,0.74,0.73,0.73,0.72,0.73,0.73,0.73,0.74,0.73,0.74,0.74,0.73,0.73,0.73,0.72,0.72,0.71,0.71,0.70,0.71,0.71,0.71,0.71,0.70,0.71,0.70,0.70,0.71,0.71,0.71,0.72,0.72,0.72,0.74,0.75,0.75,0.76,0.76,0.78,0.79,0.80,0.81,0.82,0.82,0.83,0.82,0.83,0.83,0.83,0.82,0.82,0.82,0.82,0.82,0.83,0.82,0.82,0.82,0.81,0.81,0.79,0.78,0.78,0.77,0.77,0.77,0.76,0.76,0.76,0.76,0.76,0.77,0.76,0.76,0.76,0.76,0.76,0.77,0.77,0.76,0.76,0.76,0.75,0.75,0.76,0.76,0.76,0.76,0.75,0.76,0.76,0.76,0.76,0.76,0.76,0.76,0.77,0.78,0.78,0.79,0.80,0.81,0.81,0.81,0.81,0.81,0.80,0.82,0.81,0.81,0.81,0.81,0.80,0.81,0.82,0.82,0.82,0.82,0.82,0.82,0.83,0.82,0.82,0.81,0.81,0.80,0.80,0.80,0.80,0.80,0.80,0.80,0.80,0.81,0.80,0.81,0.80,0.80,0.80,0.80,0.81,0.80,0.81,0.81,0.82,0.82,0.83,0.84,0.83,0.84,0.83,0.83,0.84,0.84,0.84,0.83,0.83,0.83,0.82,0.82,0.82,0.81,0.81,0.82,0.83,0.84,0.84,0.84,0.84,0.85,0.85,0.85,0.85,0.85,0.85,0.85,0.85,0.86,0.85,0.85,0.85,0.84,0.85,0.84,0.84,0.85,0.84,0.85,0.84,0.84,0.84,0.85,0.85,0.84,0.84,0.83,0.83,0.84,0.84,0.85,0.85,0.85,0.86,0.86,0.85,0.84,0.84,0.85,0.85,0.85,0.85,0.84,0.84,0.84,0.83,0.83,0.82,0.82,0.82,0.82,0.81,0.81,0.80,0.79,0.78,0.78,0.76,0.76,0.75,0.74,0.74,0.72,0.71,0.71,0.71,0.71,0.71,0.70,0.71,0.70,0.70,0.71,0.70,0.70,0.70,0.71,0.71,0.71,0.71,0.71,0.70,0.69,0.69,0.70,0.70,0.71,0.71,0.71,0.71,0.72,0.72,0.73,0.73,0.74,0.75,0.76,0.76,0.77,0.78,0.77,0.77,0.78,0.80,0.80,0.80,0.81,0.81,0.82,0.81,0.81,0.81,0.81,0.80,0.81,0.80,0.80,0.80,0.80,0.80,0.79,0.79,0.79,0.79,0.79,0.79,0.79,0.78,0.79,0.79,0.79,0.79,0.79,0.79,0.80,0.79,0.79,0.79,0.78,0.78,0.78,0.79,0.79,0.79,0.80,0.80,0.81,0.81,0.81,0.81,0.81,0.80,0.79,0.78,0.77,0.76,0.75,0.74,0.74,0.73,0.72,0.73,0.72,0.71,0.70,0.68,0.67,0.66,0.66,0.65,0.63,0.63,0.63,0.61,0.60,0.59,0.59,0.57,0.57,0.58,0.57,0.56,0.55,0.55,0.55,0.54,0.54,0.53,0.52,0.52,0.52,0.53,0.54,0.55,0.56,0.57,0.57,0.58,0.58,0.58,0.58,0.58,0.58,0.58,0.59,0.59,0.60,0.61,0.62,0.61,0.61,0.62,0.62,0.62,0.63,0.63,0.63,0.64,0.65,0.64,0.63,0.64,0.65,0.65,0.64,0.64,0.63,0.63,0.62,0.63,0.62,0.62,0.61,0.60,0.59,0.58,0.58,0.57,0.57,0.58,0.58,0.58,0.58,0.58,0.58,0.58,0.59,0.59,0.58,0.58,0.58,0.58,0.59,0.60,0.60,0.60,0.61,0.62,0.62,0.63,0.64,0.64,0.65,0.65,0.66,0.67,0.68,0.68,0.69,0.70,0.70,0.71,0.72,0.72,0.73,0.74,0.74,0.76,0.76,0.77,0.78,0.78,0.79,0.79,0.80,0.80,0.81,0.81,0.81,0.82,0.83,0.84,0.84,0.84,0.84,0.85,0.85,0.85,0.85,0.85,0.85,0.85,0.85,0.84,0.85,0.84,0.84,0.84,0.83,0.84,0.83,0.84,0.83,0.82,0.82,0.82,0.81,0.81,0.80,0.80,0.80,0.80,0.80,0.80,0.80,0.79,0.79,0.78,0.79,0.79,0.79,0.79,0.79,0.78,0.78,0.79,0.78,0.78,0.78,0.78,0.78,0.78,0.78,0.78,0.79,0.78,0.78,0.79,0.79,0.79,0.79,0.79,0.79,0.80,0.80,0.80,0.81,0.81,0.82,0.81,0.81,0.81,0.80,0.80,0.80,0.80,0.81,0.81,0.81,0.80,0.81,0.81,0.81,0.81,0.81,0.82,0.82,0.81,0.81,0.81,0.81,0.81,0.81,0.81,0.81,0.81,0.81,0.81,0.81,0.82,0.82,0.82,0.82,0.82,0.82,0.82,0.82,0.83,0.83,0.83,0.83,0.83,0.83,0.83,0.83,0.84,0.84,0.84,0.83,0.82,0.82,0.81,0.81,0.81,0.81,0.81,0.81,0.80,0.81,0.81,0.81,0.82,0.81,0.82,0.81,0.81,0.81,0.80,0.80,0.79,0.79,0.79,0.79,0.79,0.79,0.79,0.79,0.79,0.79,0.79,0.79,0.80,0.80,0.80,0.80,0.81,0.80,0.80,0.80,0.81,0.83,0.82,0.83,0.83,0.84,0.84,0.83,0.83,0.83,0.83,0.83,0.83,0.83,0.83,0.83,0.83,0.83,0.84,0.84,0.84,0.85,0.85,0.85,0.85,0.85,0.85,0.85,0.85,0.85,0.85,0.86,0.85,0.85,0.85,0.85,0.85,0.85,0.85,0.85,0.85,0.85,0.85,0.85,0.85,0.85,0.85,0.85,0.85,0.86,0.86,0.86,0.86,0.86,0.86,0.86,0.86,0.87,0.86,0.86,0.85,0.85,0.85,0.84,0.85,0.84,0.85,0.85,0.85,0.84,0.83,0.82,0.81,0.82,0.82,0.82,0.82,0.82,0.82,0.82,0.82,0.82,0.83,0.83,0.83,0.83,0.83,0.83,0.83,0.83,0.83,0.83,0.82,0.83,0.83,0.83,0.83,0.82,0.82,0.83,0.83,0.83,0.83,0.83,0.83,0.83,0.83,0.83,0.82,0.82,0.83,0.84,0.84,0.84,0.84,0.84,0.84,0.83,0.84,0.84,0.83,0.83,0.83,0.82,0.82,0.82,0.82,0.82,0.81,0.80,0.80,0.80,0.81,0.81,0.80,0.80,0.80,0.80,0.80,0.80,0.80,0.80,0.81,0.82,0.81,0.81,0.81,0.81,0.80,0.81,0.81,0.82,0.82,0.83,0.83,0.83,0.83,0.83,0.84,0.84,0.85,0.85,0.85,0.85,0.85,0.85,0.85,0.85,0.84,0.85,0.85,0.85,0.85,0.84,0.85,0.84,0.85,0.85,0.85,0.84,0.84,0.84,0.84,0.84,0.84,0.83,0.84,0.84,0.85,0.85,0.85,0.85,0.84,0.84,0.83,0.81,0.81,0.80,0.79,0.78,0.77,0.76,0.75,0.74,0.74,0.74,0.74,0.75,0.75,0.75,0.75,0.76,0.76,0.76,0.77,0.77,0.77,0.77,0.77,0.77,0.78,0.78,0.78,0.78,0.78,0.78,0.78,0.78,0.77,0.76,0.76,0.75,0.74,0.74,0.73,0.73,0.74,0.74,0.75,0.74,0.74,0.74,0.74,0.74,0.73,0.73,0.72,0.71,0.70,0.69,0.69,0.68,0.67,0.67,0.66,0.65,0.64,0.63,0.63,0.62,0.62,0.62,0.60,0.60,0.60,0.60,0.59,0.59,0.59,0.59,0.60,0.60,0.59,0.59,0.60,0.60,0.60,0.60,0.59,0.59,0.58,0.59,0.59,0.59,0.59,0.60,0.60,0.60,0.60,0.61,0.60,0.61,0.61,0.61,0.61,0.60,0.61,0.61,0.62,0.61,0.62,0.62,0.62,0.64,0.64,0.63,0.62,0.63,0.63,0.63,0.64,0.63,0.63,0.64,0.64,0.64,0.65,0.66,0.66,0.67,0.68,0.69,0.69,0.69,0.69,0.69,0.69,0.69,0.68,0.69,0.69,0.69,0.69,0.69,0.69,0.69,0.69,0.68,0.67,0.67,0.66,0.66,0.66,0.65,0.63,0.63,0.63,0.63,0.62,0.61,0.61,0.60,0.60,0.59,0.59,0.58,0.57,0.56,0.56,0.55,0.55,0.55,0.55,0.55,0.56,0.55,0.54,0.55,0.56,0.56,0.56,0.56,0.57,0.57,0.58,0.59,0.59,0.60,0.62,0.63,0.64,0.65,0.66,0.67,0.68,0.69,0.70,0.71,0.71,0.72,0.72,0.73,0.75,0.76,0.76,0.77,0.78,0.79,0.80,0.81,0.82,0.82,0.83,0.84,0.83,0.84,0.85,0.86,0.86,0.86,0.87,0.87,0.86,0.87,0.87,0.87,0.86,0.86,0.87,0.87,0.87,0.87,0.86,0.86,0.85,0.85,0.85,0.85,0.85,0.85,0.85,0.85,0.84,0.84,0.84,0.84,0.84,0.84,0.83,0.83,0.83,0.82,0.82,0.81,0.81,0.81,0.81,0.81,0.81,0.81,0.81,0.82,0.82,0.82,0.82,0.82,0.83,0.83,0.84,0.83,0.83,0.83,0.83,0.83,0.83,0.83,0.83,0.82,0.82,0.82,0.82,0.82,0.82,0.82,0.82,0.81,0.80,0.80,0.80,0.79,0.78,0.78,0.77,0.77,0.77,0.76,0.76,0.75,0.75,0.74,0.74,0.73,0.73,0.73,0.73,0.72,0.72,0.71,0.71,0.71,0.72,0.71,0.71,0.71,0.72,0.73,0.73,0.74,0.75,0.74,0.75,0.75,0.75,0.76,0.76,0.77,0.78,0.79,0.79,0.80,0.80,0.81,0.82,0.83,0.83,0.84,0.85,0.85,0.85,0.85,0.85,0.86,0.86,0.86,0.86,0.86,0.85,0.86,0.86,0.86,0.86,0.86,0.86,0.86,0.86,0.86,0.86,0.86,0.85,0.85,0.84,0.84,0.84,0.84,0.83,0.83,0.83,0.83,0.82,0.82,0.82,0.81,0.81,0.81,0.81,0.81,0.81,0.81,0.81,0.82,0.82,0.82,0.83,0.83,0.83,0.83,0.83,0.84,0.84,0.84,0.84,0.85,0.85,0.85,0.85,0.84,0.84,0.84,0.84,0.85,0.85,0.85,0.85,0.86,0.86,0.86,0.86,0.85,0.85,0.85,0.85,0.86,0.86,0.86,0.86,0.86,0.86,0.87,0.87,0.87,0.87,0.87,0.86,0.86,0.86,0.86,0.86,0.86,0.86,0.86,0.85,0.84,0.85,0.84,0.84,0.84,0.84,0.84,0.84,0.84,0.84,0.84,0.84,0.84,0.83,0.83,0.83,0.83,0.84,0.83,0.83,0.84,0.83,0.84,0.84,0.84,0.84,0.84,0.83,0.83,0.82,0.81,0.80,0.80,0.80,0.80,0.80,0.79,0.78,0.77,0.77,0.76,0.76,0.76,0.75,0.75,0.74,0.73,0.73,0.73,0.72,0.72,0.72,0.72,0.73,0.73,0.72,0.72,0.71,0.71,0.71,0.71,0.71,0.71,0.71,0.71,0.71,0.70,0.70,0.70,0.69,0.69,0.70,0.72,0.72,0.73,0.73,0.72,0.73,0.73,0.74,0.75,0.76,0.77,0.77,0.77,0.78,0.78,0.79,0.80,0.80,0.81,0.81,0.81,0.81,0.80,0.81,0.81,0.81,0.82,0.81,0.81,0.80,0.80,0.79,0.79,0.78,0.76,0.77,0.76,0.77,0.77,0.77,0.77,0.77,0.77,0.77,0.76,0.76,0.76,0.75,0.74,0.74,0.73,0.72,0.71,0.70,0.69,0.68,0.68,0.67,0.66,0.66,0.65,0.65,0.64,0.64,0.64,0.63,0.63,0.63,0.64,0.64,0.65,0.66,0.67,0.67,0.68,0.68,0.69,0.70,0.71,0.72,0.72,0.71,0.71,0.71,0.72,0.72,0.73,0.73,0.75,0.75,0.76,0.76,0.77,0.78,0.79,0.80,0.81,0.81,0.82,0.83,0.84,0.84,0.84,0.85,0.86,0.86,0.86,0.85,0.85,0.86,0.87,0.86,0.86,0.86,0.86,0.86,0.87,0.87,0.87,0.87,0.87,0.86,0.86,0.86,0.86,0.86,0.86,0.85,0.85,0.84,0.84,0.84,0.85,0.84,0.84,0.84,0.84,0.84,0.84,0.84,0.84,0.84,0.84,0.84,0.84,0.84,0.84,0.84,0.85,0.85,0.84,0.83,0.83,0.83,0.82,0.81,0.80,0.79,0.78,0.77,0.76,0.76,0.75,0.75,0.74,0.74,0.74,0.74,0.75,0.75,0.75,0.76,0.75,0.75,0.76,0.75,0.75,0.76,0.76,0.76,0.75,0.76,0.75,0.75,0.76,0.76,0.75,0.75,0.76,0.76,0.76,0.77,0.77,0.78,0.78,0.78,0.80,0.80,0.81,0.82,0.82,0.83,0.83,0.84,0.84,0.85,0.85,0.85,0.84,0.84,0.84,0.84,0.85,0.85,0.85,0.85,0.85,0.84,0.84,0.83,0.83,0.82,0.81,0.82,0.82,0.82,0.82,0.83,0.83,0.82,0.83,0.82,0.82,0.82,0.82,0.83,0.82,0.83,0.82,0.82,0.82,0.82,0.82,0.82,0.82,0.83,0.82,0.82,0.83,0.83,0.83,0.84,0.83,0.83,0.83,0.83,0.83,0.83,0.84,0.84,0.84,0.84,0.85,0.85,0.85,0.85,0.86,0.85,0.83,0.83,0.82,0.81,0.81,0.80,0.80,0.79,0.78,0.78,0.77,0.77,0.77,0.77,0.77,0.78,0.78,0.78,0.78,0.78,0.79,0.79,0.79,0.79,0.78,0.78,0.78,0.78,0.78,0.78,0.79,0.79,0.79,0.79,0.79,0.79,0.80,0.80,0.80,0.79,0.80,0.80,0.80,0.80,0.81,0.81,0.80,0.80,0.78,0.78,0.79,0.79,0.79,0.77,0.76,0.75,0.74,0.72,0.71,0.69,0.66,0.64,0.62,0.61,0.61,0.60,0.59,0.58,0.56,0.54,0.52,0.50,0.48,0.46,0.45,0.43,0.42,0.42,0.41,0.41,0.40,0.39,0.37,0.36,0.35,0.33,0.32,0.33,0.33,0.34,0.34,0.35,0.34,0.35,0.36,0.35,0.35,0.34,0.35,0.35,0.36,0.37,0.37,0.37,0.38,0.37,0.36,0.35,0.35,0.35,0.35,0.36,0.36,0.37,0.38,0.38,0.39,0.39,0.38,0.38,0.38,0.38,0.37,0.37,0.37,0.37,0.36,0.37,0.37,0.36,0.37,0.37,0.36,0.36,0.34,0.33,0.33,0.32,0.32,0.31,0.31,0.29,0.30,0.31,0.33,0.33,0.33,0.35,0.37,0.39,0.40,0.42,0.42,0.42,0.41,0.41,0.40,0.39,0.38,0.39,0.39,0.39,0.39,0.40,0.40,0.41,0.41,0.42,0.42,0.42,0.42,0.40,0.38,0.37,0.35,0.36,0.38,0.39,0.39,0.41,0.41,0.43,0.45,0.45,0.46,0.45,0.45,0.45,0.45,0.44,0.43,0.43,0.44,0.45,0.46,0.48,0.50,0.52,0.53,0.55,0.56,0.57,0.58,0.58,0.59,0.60,0.61,0.64,0.65,0.67,0.68,0.69,0.71,0.73,0.75,0.77,0.79,0.79,0.80,0.81,0.81,0.82,0.82,0.81,0.82,0.82,0.84,0.84,0.85,0.85,0.86,0.87,0.87,0.87,0.87,0.87,0.87,0.87,0.87,0.86,0.86,0.86,0.85,0.85,0.85,0.85,0.86,0.85,0.85,0.85,0.85,0.85,0.84,0.85,0.84,0.84,0.84,0.84,0.83,0.83,0.84,0.84,0.85,0.85,0.86,0.85,0.86,0.85,0.85,0.85,0.85,0.85,0.86,0.85,0.85,0.85,0.85,0.85,0.85,0.85,0.85,0.85,0.86,0.86,0.86,0.85,0.85,0.85,0.85,0.86,0.86,0.86,0.86,0.86,0.86,0.86,0.86,0.86,0.86,0.87,0.87,0.87,0.86,0.87,0.87,0.86,0.86,0.85,0.85,0.85,0.85,0.84,0.84,0.84,0.84,0.84,0.84,0.84,0.84,0.84,0.84,0.84,0.84,0.83,0.83,0.83,0.83,0.84,0.84,0.84,0.83,0.84,0.84,0.84,0.85,0.85,0.84,0.84,0.84,0.85,0.85,0.84,0.84,0.85,0.85,0.84,0.85,0.85,0.86,0.86,0.87,0.87,0.87,0.87,0.87,0.86,0.86,0.86,0.86,0.84,0.85,0.84,0.84,0.83,0.84,0.83,0.83,0.83,0.82,0.81,0.81,0.80,0.79,0.78,0.76,0.76,0.75,0.75,0.75,0.75,0.75,0.75,0.75,0.75,0.75,0.75,0.75,0.74,0.74,0.73,0.73,0.73,0.73,0.73,0.72,0.73,0.73,0.73,0.74,0.74,0.75,0.75,0.75,0.76,0.77,0.77,0.78,0.78,0.79,0.79,0.80,0.80,0.82,0.82,0.83,0.84,0.85,0.85,0.86,0.86,0.85,0.85,0.85,0.85,0.85,0.85,0.85,0.85,0.85,0.85,0.85,0.85,0.85,0.85,0.86,0.85,0.86,0.86,0.86,0.86,0.86,0.85,0.86,0.85,0.85,0.85,0.85,0.84,0.84,0.84,0.84,0.84,0.84,0.84,0.83,0.84,0.85,0.85,0.85,0.85,0.85,0.86,0.86,0.86,0.86,0.87,0.86,0.87,0.87,0.88,0.88,0.89,0.89,0.89,0.89,0.89,0.89,0.89,0.89,0.90,0.90,0.89,0.90,0.89,0.90,0.89,0.89,0.89,0.90,0.91,0.90,0.90,0.91,0.91,0.91,0.91,0.91,0.91,0.90,0.90,0.90,0.89,0.89,0.89,0.89,0.89,0.89,0.88,0.88,0.88,0.88,0.88,0.88,0.88,0.88,0.88,0.88,0.88,0.88,0.88,0.88,0.88,0.89,0.89,0.89,0.89,0.89,0.89,0.90,0.90,0.90,0.91,0.90,0.90,0.91,0.91,0.91,0.91,0.91,0.91,0.92,0.92,0.92,0.92,0.93,0.93,0.93,0.93,0.94,0.94,0.94,0.94,0.94,0.94,0.94,0.94,0.94,0.94,0.94,0.94,0.94,0.94,0.94,0.94,0.94,0.94,0.94,0.93,0.93,0.93,0.93,0.93,0.93,0.93,0.93,0.93,0.93,0.92,0.92,0.92,0.91,0.91,0.91,0.91,0.91,0.91,0.90,0.90,0.90,0.89,0.90,0.89,0.89,0.88,0.88,0.88,0.88,0.87,0.87,0.86,0.86,0.86,0.86,0.86,0.85,0.85,0.85,0.85,0.85,0.85,0.85,0.85,0.84,0.84,0.84,0.84,0.84,0.83,0.83,0.83,0.83,0.84,0.83,0.83,0.83,0.83,0.83,0.83,0.83,0.83,0.83,0.82,0.83,0.83,0.83,0.83,0.83,0.83,0.83,0.83,0.83,0.84,0.84,0.84,0.84,0.84,0.84,0.84,0.84,0.84,0.85,0.84,0.83,0.83,0.83,0.83,0.83,0.83,0.83,0.83,0.83,0.84,0.84,0.84,0.84,0.83,0.82,0.82,0.81,0.80,0.79,0.79,0.78,0.76,0.75,0.75,0.74,0.74,0.73,0.73,0.72,0.71,0.68,0.67,0.66,0.65,0.64,0.64,0.63,0.63,0.62,0.62,0.62,0.62,0.62,0.62,0.62,0.63,0.62,0.62,0.60,0.59,0.57,0.55,0.55,0.53,0.52,0.51,0.49,0.50,0.51,0.51,0.50,0.49,0.50,0.50,0.49,0.49,0.47,0.46,0.44,0.43,0.43,0.44,0.45,0.46,0.47,0.47,0.47,0.47,0.46,0.46,0.44,0.42,0.41,0.39,0.38,0.36,0.34,0.33,0.31,0.31,0.33,0.33,0.34,0.33,0.34,0.34,0.33,0.34,0.32,0.30,0.30,0.29,0.29,0.28,0.28,0.27,0.27,0.27,0.28,0.28,0.29,0.29,0.30,0.29,0.29,0.30,0.30,0.29,0.30,0.30,0.30,0.32,0.34,0.34,0.35,0.36,0.38,0.38,0.40,0.41,0.41,0.39,0.40,0.39,0.39,0.39,0.41,0.42,0.43,0.44,0.44,0.44,0.45,0.45,0.45,0.45,0.45,0.45,0.45,0.46,0.46,0.46,0.46,0.45,0.45,0.43,0.41,0.39,0.38,0.36,0.36,0.36,0.35,0.33,0.33,0.32,0.31,0.29,0.29,0.30,0.30,0.29,0.29,0.29,0.28,0.28,0.30,0.29,0.29,0.30,0.29,0.30,0.32,0.31,0.33,0.33,0.33,0.33,0.33,0.33,0.32,0.31,0.32,0.31,0.30,0.30,0.32,0.33,0.34,0.34,0.34,0.34,0.34,0.35,0.37,0.38,0.39,0.40,0.40,0.41,0.42,0.41,0.42,0.43,0.43,0.43,0.44,0.43,0.43,0.42,0.40,0.41,0.40,0.39,0.39,0.38,0.38,0.40,0.41,0.43,0.44
Q8NCL8	0.73,0.73,0.73,0.72,0.71,0.71,0.69,0.69,0.69,0.68,0.68,0.67,0.67,0.66,0.66,0.65,0.65,0.64,0.63,0.62,0.62,0.62,0.60,0.58,0.58,0.57,0.55,0.55,0.54,0.53,0.53,0.53,0.52,0.52,0.53,0.54,0.54,0.53,0.54,0.54,0.54,0.55,0.54,0.54,0.54,0.55,0.55,0.55,0.56,0.56,0.57,0.57,0.58,0.58,0.59,0.58,0.59,0.59,0.59,0.59,0.60,0.59,0.59,0.58,0.59,0.59,0.58,0.58,0.57,0.57,0.56,0.55,0.55,0.55,0.53,0.52,0.51,0.50,0.51,0.49,0.49,0.49,0.47,0.47,0.47,0.47,0.45,0.45,0.45,0.43,0.43,0.42,0.42,0.41,0.41,0.41,0.41,0.40,0.41,0.42,0.42,0.43,0.43,0.42,0.42,0.42,0.42,0.42,0.42,0.42,0.42,0.42,0.43,0.42,0.42,0.42,0.42,0.42,0.41,0.41,0.42,0.41,0.40,0.41,0.40,0.40,0.39,0.41,0.39,0.39,0.38,0.37,0.36,0.35,0.35,0.34,0.32,0.32,0.32,0.30,0.29,0.30,0.30,0.30,0.32,0.33,0.33,0.34,0.34,0.34,0.35,0.35,0.35,0.34,0.35,0.35,0.35,0.35,0.36,0.36,0.35,0.36,0.36,0.37,0.37,0.38,0.38,0.38,0.39,0.40,0.40,0.40,0.41,0.42,0.42,0.42,0.43,0.43,0.43,0.44,0.44,0.43,0.43,0.42,0.42,0.40,0.41,0.41,0.40,0.40,0.42,0.43,0.42,0.43,0.45,0.45,0.45,0.46,0.46,0.46,0.47,0.47,0.47,0.49,0.49,0.50,0.49,0.49,0.50,0.49,0.50,0.51,0.52,0.52,0.53,0.54,0.56,0.57,0.58,0.59,0.60,0.62,0.63,0.64,0.66,0.66,0.67,0.67,0.67,0.68,0.68,0.67,0.67,0.69,0.69,0.68,0.68,0.69,0.70,0.70,0.71,0.72,0.73,0.73,0.73
Q96A57	0.88,0.87,0.87,0.87,0.87,0.87,0.86,0.85,0.84,0.83,0.84,0.83,0.82,0.82,0.82,0.82,0.82,0.82,0.81,0.81,0.79,0.77,0.76,0.76,0.73,0.72,0.71,0.69,0.68,0.67,0.66,0.64,0.63,0.61,0.60,0.58,0.56,0.56,0.55,0.53,0.52,0.51,0.49,0.48,0.47,0.45,0.44,0.44,0.44,0.45,0.45,0.43,0.44,0.43,0.43,0.42,0.41,0.41,0.39,0.39,0.38,0.38,0.39,0.38,0.38,0.38,0.38,0.39,0.38,0.39,0.39,0.39,0.38,0.39,0.39,0.39,0.39,0.40,0.39,0.38,0.39,0.38,0.38,0.39,0.39,0.40,0.41,0.42,0.42,0.42,0.41,0.40,0.41,0.40,0.40,0.40,0.39,0.39,0.38,0.41,0.41,0.41,0.41,0.42,0.41,0.41,0.42,0.43,0.42,0.43,0.43,0.43,0.43,0.45,0.45,0.45,0.45,0.46,0.47,0.49
P48553	0.61,0.58,0.56,0.54,0.53,0.52,0.51,0.52,0.51,0.50,0.50,0.50,0.48,0.48,0.48,0.48,0.47,0.46,0.47,0.46,0.45,0.43,0.43,0.42,0.41,0.39,0.38,0.36,0.35,0.34,0.34,0.34,0.36,0.36,0.36,0.36,0.35,0.35,0.34,0.35,0.35,0.36,0.36,0.37,0.37,0.37,0.37,0.37,0.36,0.37,0.39,0.39,0.38,0.38,0.39,0.40,0.42,0.43,0.43,0.42,0.41,0.42,0.42,0.41,0.40,0.39,0.38,0.37,0.37,0.36,0.35,0.34,0.33,0.31,0.32,0.32,0.31,0.32,0.32,0.32,0.33,0.34,0.34,0.34,0.34,0.36,0.36,0.35,0.35,0.36,0.35,0.33,0.33,0.34,0.33,0.32,0.31,0.30,0.31,0.30,0.31,0.31,0.31,0.30,0.29,0.29,0.29,0.29,0.30,0.30,0.31,0.33,0.34,0.34,0.36,0.37,0.38,0.39,0.39,0.40,0.42,0.43,0.44,0.44,0.45,0.45,0.43,0.43,0.43,0.43,0.42,0.43,0.44,0.43,0.42,0.44,0.45,0.45,0.46,0.45,0.44,0.44,0.44,0.44,0.44,0.44,0.45,0.45,0.47,0.47,0.49,0.49,0.50,0.49,0.48,0.47,0.47,0.45,0.43,0.41,0.41,0.39,0.36,0.35,0.34,0.33,0.33,0.34,0.33,0.32,0.32,0.33,0.31,0.30,0.31,0.32,0.31,0.28,0.27,0.28,0.27,0.27,0.28,0.29,0.28,0.29,0.30,0.30,0.31,0.31,0.31,0.30,0.30,0.30,0.31,0.33,0.32,0.30,0.30,0.30,0.30,0.29,0.29,0.29,0.29,0.28,0.28,0.28,0.27,0.27,0.27,0.27,0.26,0.26,0.26,0.26,0.26,0.25,0.26,0.26,0.25,0.25,0.25,0.25,0.23,0.23,0.23,0.23,0.22,0.22,0.21,0.21,0.20,0.18,0.18,0.16,0.14,0.15,0.15,0.16,0.17,0.17,0.19,0.21,0.22,0.22,0.24,0.24,0.24,0.25,0.26,0.26,0.27,0.28,0.29,0.29,0.31,0.31,0.31,0.31,0.30,0.30,0.30,0.30,0.29,0.30,0.31,0.30,0.29,0.30,0.32,0.31,0.31,0.32,0.32,0.31,0.32,0.33,0.33,0.34,0.33,0.33,0.31,0.29,0.28,0.26,0.26,0.24,0.24,0.24,0.23,0.22,0.22,0.21,0.20,0.19,0.19,0.17,0.16,0.16,0.16,0.17,0.18,0.18,0.19,0.19,0.18,0.17,0.18,0.18,0.17,0.16,0.17,0.17,0.16,0.16,0.17,0.16,0.15,0.15,0.14,0.14,0.15,0.16,0.16,0.18,0.18,0.20,0.20,0.21,0.23,0.23,0.23,0.23,0.24,0.24,0.24,0.24,0.24,0.24,0.23,0.23,0.21,0.21,0.21,0.20,0.20,0.20,0.20,0.21,0.22,0.23,0.23,0.23,0.25,0.27,0.27,0.26,0.27,0.29,0.28,0.28,0.29,0.28,0.27,0.27,0.25,0.25,0.24,0.24,0.23,0.21,0.21,0.22,0.22,0.22,0.22,0.23,0.23,0.23,0.24,0.24,0.24,0.24,0.24,0.24,0.25,0.26,0.28,0.29,0.28,0.28,0.29,0.30,0.28,0.27,0.27,0.27,0.27,0.27,0.27,0.26,0.26,0.27,0.26,0.26,0.27,0.29,0.29,0.30,0.31,0.32,0.32,0.33,0.34,0.34,0.36,0.37,0.36,0.36,0.37,0.37,0.37,0.37,0.38,0.39,0.39,0.38,0.38,0.36,0.36,0.37,0.36,0.34,0.33,0.35,0.34,0.32,0.32,0.33,0.32,0.30,0.31,0.31,0.29,0.29,0.31,0.30,0.29,0.29,0.30,0.29,0.30,0.31,0.31,0.30,0.30,0.28,0.28,0.29,0.29,0.29,0.28,0.28,0.28,0.27,0.27,0.27,0.27,0.25,0.26,0.26,0.26,0.26,0.26,0.27,0.27,0.26,0.27,0.28,0.27,0.27,0.28,0.28,0.27,0.27,0.28,0.27,0.27,0.27,0.28,0.27,0.27,0.27,0.26,0.27,0.26,0.26,0.26,0.26,0.25,0.25,0.26,0.26,0.26,0.26,0.27,0.26,0.26,0.27,0.29,0.28,0.29,0.28,0.29,0.30,0.29,0.28,0.28,0.28,0.27,0.26,0.26,0.26,0.25,0.25,0.25,0.25,0.26,0.27,0.26,0.25,0.26,0.27,0.26,0.26,0.25,0.26,0.26,0.26,0.26,0.26,0.26,0.26,0.26,0.27,0.27,0.27,0.29,0.31,0.31,0.32,0.33,0.34,0.35,0.35,0.35,0.34,0.35,0.35,0.35,0.35,0.35,0.35,0.35,0.35,0.36,0.35,0.36,0.36,0.34,0.35,0.34,0.34,0.33,0.34,0.34,0.33,0.32,0.32,0.33,0.33,0.33,0.34,0.34,0.33,0.33,0.33,0.32,0.31,0.29,0.27,0.25,0.24,0.22,0.20,0.19,0.18,0.20,0.19,0.20,0.20,0.21,0.20,0.20,0.20,0.20,0.20,0.20,0.20,0.20,0.21,0.21,0.23,0.23,0.24,0.24,0.24,0.26,0.27,0.27,0.27,0.27,0.27,0.28,0.28,0.29,0.30,0.32,0.33,0.35,0.37,0.37,0.37,0.38,0.39,0.39,0.41,0.42,0.43,0.44,0.45,0.47,0.48,0.49,0.50,0.53,0.55,0.57,0.59,0.60,0.60,0.61,0.61,0.60,0.59,0.58,0.59,0.58,0.57,0.57,0.58,0.58,0.59,0.61,0.62,0.62,0.61,0.61,0.61,0.61,0.60,0.59,0.60,0.60,0.60,0.60,0.59,0.58,0.58,0.56,0.55,0.55,0.55,0.55,0.56,0.56,0.56,0.56,0.56,0.55,0.55,0.55,0.55,0.55,0.57,0.57,0.57,0.57,0.57,0.57,0.58,0.57,0.59,0.57,0.56,0.54,0.54,0.54,0.54,0.54,0.54,0.53,0.53,0.52,0.53,0.52,0.52,0.53,0.53,0.53,0.53,0.53,0.53,0.52,0.51,0.49,0.49,0.48,0.47,0.45,0.44,0.43,0.42,0.40,0.39,0.37,0.35,0.35,0.34,0.33,0.32,0.30,0.29,0.27,0.27,0.26,0.26,0.25,0.25,0.25,0.23,0.23,0.23,0.24,0.23,0.23,0.22,0.22,0.21,0.20,0.21,0.20,0.21,0.20,0.20,0.19,0.20,0.18,0.18,0.18,0.19,0.19,0.22,0.23,0.23,0.22,0.22,0.22,0.22,0.23,0.23,0.24,0.23,0.23,0.23,0.23,0.23,0.24,0.23,0.22,0.23,0.23,0.24,0.23,0.23,0.26,0.26,0.27,0.27,0.27,0.28,0.27,0.28,0.27,0.27,0.28,0.29,0.28,0.29,0.28,0.28,0.29,0.29,0.29,0.30,0.30,0.32,0.32,0.32,0.32,0.32,0.32,0.33,0.34,0.35,0.37,0.38,0.39,0.40,0.41,0.42,0.42,0.42,0.43,0.43,0.43,0.43,0.42,0.44,0.45,0.46,0.45,0.46,0.45,0.45,0.45,0.43,0.43,0.43,0.43,0.43,0.43,0.42,0.41,0.39,0.37,0.37,0.36,0.36,0.36,0.36,0.36,0.36,0.36,0.35,0.36,0.36,0.36,0.36,0.37,0.38,0.39,0.40,0.42,0.42,0.44,0.44,0.44,0.45,0.44,0.44,0.46,0.48,0.49,0.52,0.53,0.54,0.56,0.57,0.59,0.60,0.62,0.62,0.63,0.65,0.66,0.67,0.68,0.68,0.69,0.69,0.71,0.71,0.71,0.70,0.70,0.68,0.67,0.66,0.66,0.65,0.65,0.64,0.63,0.62,0.60,0.59,0.57,0.57,0.55,0.53,0.51,0.49,0.47,0.46,0.44,0.42,0.42,0.41,0.39,0.38,0.37,0.36,0.35,0.36,0.34,0.34,0.33,0.32,0.32,0.30,0.30,0.28,0.28,0.27,0.28,0.27,0.28,0.28,0.28,0.27,0.26,0.24,0.24,0.25,0.24,0.25,0.24,0.25,0.24,0.25,0.26,0.28,0.29,0.31,0.31,0.31,0.32,0.31,0.31,0.32,0.32,0.32,0.32,0.33,0.34,0.34,0.34,0.35,0.35,0.35,0.36,0.37,0.38,0.39,0.39,0.40,0.40,0.39,0.38,0.37,0.37,0.38,0.38,0.40,0.39,0.41,0.40,0.40,0.41,0.41,0.40,0.40,0.37,0.38,0.35,0.34,0.34,0.33,0.33,0.33,0.32,0.33,0.34,0.34,0.34,0.35,0.34,0.36,0.37,0.39,0.39,0.40,0.40,0.39,0.40,0.40,0.41,0.41,0.41,0.41,0.43,0.43,0.42,0.42,0.40,0.39,0.37,0.37,0.36,0.36,0.35,0.36,0.35,0.36,0.36,0.36,0.39,0.41,0.42,0.43,0.43,0.43,0.43,0.42,0.40,0.39,0.37,0.37,0.35,0.34,0.31,0.31,0.29,0.28,0.28,0.27,0.27,0.26,0.28,0.27,0.27,0.28,0.28,0.29,0.29,0.32,0.33,0.33,0.34,0.34,0.36,0.37,0.39,0.41,0.42,0.43,0.42,0.40,0.39,0.38,0.36,0.35,0.36,0.35,0.35,0.34,0.35,0.36,0.38,0.38,0.38,0.38,0.39,0.39,0.41,0.43,0.44,0.44,0.44,0.43,0.43,0.44,0.42,0.42,0.42,0.41,0.40,0.41,0.41,0.41,0.41,0.40,0.38,0.37,0.35,0.35,0.33,0.33,0.33,0.33,0.35,0.35,0.36,0.37,0.37,0.37,0.37,0.35,0.34,0.33,0.34,0.34,0.34,0.33,0.33,0.32,0.30,0.31,0.31,0.33,0.33,0.36,0.37,0.39,0.40,0.42,0.43,0.44,0.44,0.46,0.47,0.48,0.48,0.51,0.52,0.54,0.55,0.57,0.58,0.61,0.62,0.63,0.64,0.66,0.66,0.69,0.69,0.72,0.74,0.75,0.77,0.78,0.80,0.82,0.84,0.86,0.87,0.88,0.89,0.90,0.89,0.90,0.90,0.90,0.90,0.90,0.90,0.90,0.91,0.90,0.90,0.89,0.89,0.88,0.87,0.85,0.83,0.82,0.82,0.80,0.78,0.77,0.75,0.74,0.72,0.70,0.70,0.70,0.69,0.68,0.66,0.65,0.63,0.61,0.60,0.59,0.59,0.59,0.58,0.58,0.57,0.57,0.57,0.56,0.56,0.55,0.56,0.55,0.54,0.53,0.52,0.52,0.52,0.51,0.52,0.52,0.52,0.53,0.54,0.53,0.54,0.56,0.57,0.58,0.59,0.60,0.63
Q9H0V1	0.55,0.56,0.57,0.57,0.58,0.60,0.59,0.59,0.58,0.57,0.57,0.56,0.55,0.55,0.55,0.54,0.54,0.53,0.53,0.52,0.52,0.51,0.49,0.47,0.45,0.45,0.44,0.43,0.42,0.41,0.40,0.39,0.39,0.38,0.37,0.37,0.36,0.37,0.38,0.37,0.37,0.38,0.37,0.36,0.35,0.34,0.32,0.32,0.31,0.32,0.31,0.32,0.32,0.32,0.32,0.31,0.31,0.30,0.30,0.30,0.31,0.31,0.31,0.33,0.34,0.35,0.36,0.37,0.39,0.38,0.38,0.39,0.39,0.39,0.39,0.39,0.39,0.38,0.38,0.37,0.35,0.35,0.33,0.32,0.32,0.31,0.30,0.30,0.29,0.29,0.28,0.30,0.30,0.29,0.30,0.31,0.31,0.32,0.33,0.32,0.32,0.32,0.31,0.30,0.29,0.29,0.26,0.27,0.26,0.25,0.24,0.25,0.24,0.24,0.24,0.25,0.25,0.24,0.25,0.25,0.26,0.26,0.26,0.26,0.27,0.28,0.29,0.31,0.31,0.33,0.33,0.33,0.32,0.31,0.31,0.32,0.30,0.30,0.29,0.29,0.29,0.28,0.28,0.28,0.27,0.26,0.27,0.27,0.25,0.26,0.27,0.27,0.28,0.29,0.30,0.30,0.30,0.31,0.31,0.30,0.30,0.30,0.30,0.30,0.31,0.29,0.28,0.28,0.26,0.26,0.24,0.23,0.22,0.22,0.22,0.21,0.20,0.19,0.20,0.20,0.19,0.20,0.21,0.20,0.21,0.22,0.22,0.21,0.22,0.23,0.22,0.21,0.22,0.21,0.22,0.20,0.19,0.21,0.20,0.21,0.22,0.21,0.21,0.22,0.22,0.21,0.21,0.21,0.21,0.21,0.22,0.22,0.22,0.22,0.22,0.22,0.22,0.23,0.23,0.22,0.22,0.23,0.22,0.21,0.23,0.23,0.23,0.22,0.23,0.23,0.22,0.22,0.23,0.23,0.22,0.20,0.21,0.22,0.21,0.22,0.23,0.23,0.23,0.23,0.23,0.24,0.24,0.25,0.26,0.26,0.27,0.27,0.27,0.27,0.28,0.29,0.28,0.29,0.29,0.29,0.29,0.29,0.29,0.29,0.30,0.30,0.31,0.32,0.33,0.34,0.34,0.35,0.37,0.36,0.36,0.37,0.38,0.37,0.37,0.37,0.37,0.35,0.36,0.36,0.35,0.35,0.35,0.35,0.34,0.33,0.33,0.33,0.32,0.32,0.32,0.32,0.32,0.32,0.32,0.31,0.32,0.32,0.31,0.30,0.31,0.30,0.28,0.28,0.27,0.26,0.26,0.27,0.26,0.26,0.27,0.29,0.29,0.29,0.30,0.29,0.28,0.28,0.28,0.26,0.26,0.26,0.27,0.26,0.26,0.26,0.26,0.26,0.26,0.25,0.24,0.24,0.25,0.24,0.24,0.24,0.24,0.24,0.23,0.24,0.24,0.23,0.23,0.24,0.23,0.23,0.22,0.22,0.21,0.20,0.18,0.17,0.16,0.17,0.17,0.16,0.16,0.16,0.15,0.15,0.15,0.15,0.15,0.14,0.13,0.14,0.13,0.14,0.13,0.13,0.14,0.14,0.14,0.13,0.13,0.13,0.13,0.13,0.13,0.13,0.14,0.15,0.15,0.16,0.15,0.14,0.15,0.15,0.13,0.12,0.12,0.12,0.12,0.10,0.08,0.09,0.09,0.10,0.12,0.12,0.15,0.17,0.18,0.19,0.21,0.22,0.24,0.25,0.26,0.28,0.30,0.30,0.31,0.33,0.34,0.34,0.35,0.36,0.36,0.36,0.37,0.37,0.35,0.35,0.36,0.36,0.36,0.37,0.38,0.38,0.38,0.39,0.40,0.40,0.40,0.40,0.41,0.41,0.40,0.40,0.40,0.38,0.36,0.36,0.35,0.36,0.35,0.33,0.34,0.33,0.33,0.32,0.31,0.30,0.30,0.29,0.29,0.29,0.28,0.28,0.28,0.28,0.27,0.29,0.29,0.29,0.30,0.30,0.29,0.28,0.28,0.28,0.27,0.26,0.26,0.26,0.26,0.25,0.23,0.23,0.23,0.22,0.22,0.23,0.24,0.23,0.21,0.21,0.21,0.20,0.21,0.21,0.22,0.23,0.23,0.22,0.22,0.22,0.23,0.23,0.23,0.23,0.23,0.23,0.22,0.23,0.22,0.22,0.22,0.23,0.25,0.26,0.27,0.28,0.28,0.28,0.28,0.28,0.28,0.28,0.28,0.27,0.28,0.28,0.26,0.25,0.26,0.26,0.26,0.27,0.28,0.27,0.26,0.25,0.24,0.25,0.26,0.25,0.26,0.24,0.24,0.24,0.24,0.22,0.22,0.23,0.22,0.21,0.22,0.24,0.23,0.22,0.23,0.24,0.26,0.27,0.29,0.31,0.31,0.32,0.32,0.32,0.33,0.32,0.31,0.33,0.33,0.32,0.32,0.33,0.32,0.31,0.31,0.31,0.31,0.33,0.33,0.33,0.34,0.35,0.35,0.36,0.38,0.40,0.42,0.43,0.42,0.42,0.42,0.40,0.39,0.38,0.37,0.35,0.33,0.32,0.32,0.30,0.29,0.29,0.28,0.29,0.29,0.29,0.30,0.30,0.29,0.30,0.31,0.32,0.31,0.31,0.32,0.32,0.31,0.31,0.30,0.31,0.28,0.29,0.30,0.31,0.30,0.29,0.28,0.27,0.26,0.27,0.28,0.27,0.28,0.29,0.30,0.32,0.33,0.35,0.35,0.35,0.37,0.38,0.40,0.42,0.42,0.42,0.44,0.44,0.45,0.46,0.46,0.46,0.46,0.47,0.48,0.47,0.49,0.51,0.51,0.50,0.50,0.51,0.51,0.49,0.49,0.49,0.49,0.48,0.49,0.49,0.48,0.47,0.47,0.48,0.47,0.47,0.47,0.46,0.46,0.46,0.45,0.44,0.44,0.43,0.42,0.41,0.42,0.40,0.39,0.39,0.38,0.37,0.37,0.37,0.37
A0A0C4DH59	0.71,0.69,0.67,0.66,0.65,0.64,0.64,0.64,0.65,0.64,0.65,0.64,0.64,0.65,0.64,0.64,0.64,0.62,0.62,0.60,0.60,0.58,0.58,0.56,0.56,0.57,0.56,0.54,0.53,0.52,0.51,0.49,0.47,0.46,0.44,0.43,0.42,0.43,0.43,0.42,0.41,0.41,0.42,0.42,0.41,0.40,0.39,0.38,0.37,0.37,0.37,0.37,0.37,0.37,0.35,0.35,0.35,0.36,0.36,0.36,0.38,0.37,0.37,0.37,0.37,0.36,0.34,0.34,0.36,0.37,0.38,0.38,0.38,0.39,0.38,0.38,0.37,0.38,0.37,0.35,0.34,0.35,0.35,0.34,0.36,0.36,0.37,0.37,0.38,0.37,0.37,0.36,0.35,0.36,0.35,0.35,0.35,0.36,0.34,0.34,0.34,0.32,0.33,0.34,0.34,0.34,0.34,0.35,0.35,0.34,0.33,0.32,0.33,0.35
P01737	0.65,0.65,0.63,0.63,0.62,0.61,0.61,0.62,0.63,0.62,0.63,0.62,0.62,0.62,0.62,0.61,0.61,0.60,0.59,0.58,0.58,0.55,0.54,0.53,0.53,0.52,0.52,0.52,0.53,0.52,0.52,0.50,0.49,0.47,0.46,0.44,0.44,0.42,0.41,0.42,0.42,0.42,0.42,0.42,0.42,0.41,0.40,0.40,0.38,0.37,0.38,0.38,0.38,0.38,0.37,0.36,0.37,0.37,0.37,0.38,0.39,0.38,0.38,0.37,0.38,0.37,0.37,0.37,0.39,0.38,0.39,0.38,0.38,0.38,0.38,0.38,0.38,0.39,0.40,0.38,0.37,0.37,0.37,0.36,0.37,0.36,0.38,0.38,0.38,0.37,0.37,0.36,0.35,0.35,0.35,0.34,0.35,0.34,0.34,0.34,0.33,0.33,0.34,0.34,0.35,0.35,0.36,0.36,0.35,0.32,0.31,0.30,0.32
A0A0A0MS06	0.72,0.71,0.69,0.68,0.67,0.66,0.65,0.65,0.66,0.65,0.66,0.65,0.64,0.65,0.64,0.64,0.64,0.63,0.62,0.61,0.60,0.57,0.57,0.56,0.54,0.55,0.55,0.54,0.53,0.52,0.51,0.50,0.48,0.46,0.45,0.44,0.43,0.43,0.43,0.42,0.42,0.42,0.41,0.41,0.40,0.39,0.38,0.37,0.36,0.35,0.36,0.36,0.36,0.36,0.35,0.35,0.34,0.34,0.34,0.33,0.35,0.36,0.36,0.36,0.36,0.36,0.35,0.34,0.34,0.35,0.37,0.38,0.39,0.39,0.38,0.38,0.38,0.37,0.36,0.36,0.34,0.34,0.35,0.36,0.36,0.37,0.38,0.38,0.39,0.39,0.38,0.37,0.35,0.35,0.36,0.35,0.35,0.36,0.35,0.35,0.36,0.35,0.34,0.34,0.35,0.35,0.35,0.35,0.35,0.36,0.34,0.31,0.31,0.30,0.32
Q6P3X3	0.21,0.23,0.26,0.27,0.28,0.27,0.28,0.30,0.30,0.30,0.30,0.29,0.29,0.28,0.28,0.28,0.28,0.27,0.27,0.27,0.27,0.27,0.27,0.27,0.27,0.27,0.27,0.28,0.29,0.30,0.30,0.29,0.30,0.31,0.31,0.30,0.30,0.31,0.31,0.31,0.32,0.33,0.33,0.32,0.32,0.31,0.31,0.31,0.29,0.29,0.28,0.29,0.29,0.28,0.29,0.30,0.29,0.28,0.30,0.31,0.30,0.32,0.33,0.33,0.34,0.35,0.36,0.36,0.35,0.35,0.34,0.33,0.33,0.33,0.31,0.31,0.31,0.29,0.29,0.27,0.26,0.24,0.23,0.21,0.20,0.19,0.19,0.18,0.17,0.17,0.17,0.17,0.17,0.17,0.19,0.18,0.19,0.19,0.20,0.20,0.18,0.18,0.16,0.15,0.15,0.14,0.13,0.14,0.15,0.15,0.17,0.18,0.19,0.21,0.22,0.22,0.23,0.23,0.24,0.24,0.24,0.26,0.26,0.26,0.27,0.27,0.28,0.28,0.28,0.29,0.29,0.30,0.31,0.31,0.31,0.30,0.30,0.29,0.29,0.27,0.26,0.26,0.26,0.26,0.25,0.24,0.24,0.24,0.22,0.22,0.22,0.20,0.20,0.20,0.18,0.19,0.19,0.19,0.19,0.18,0.18,0.19,0.17,0.17,0.17,0.16,0.16,0.15,0.14,0.14,0.14,0.13,0.13,0.12,0.12,0.12,0.11,0.11,0.12,0.12,0.12,0.13,0.13,0.13,0.14,0.14,0.14,0.15,0.16,0.16,0.15,0.17,0.17,0.15,0.15,0.17,0.16,0.17,0.19,0.18,0.19,0.19,0.21,0.22,0.23,0.23,0.24,0.23,0.23,0.23,0.23,0.23,0.23,0.23,0.23,0.23,0.23,0.22,0.22,0.21,0.21,0.21,0.20,0.20,0.21,0.20,0.20,0.22,0.22,0.21,0.22,0.24,0.23,0.22,0.23,0.23,0.21,0.21,0.21,0.20,0.20,0.20,0.19,0.18,0.17,0.18,0.19,0.18,0.20,0.20,0.21,0.21,0.21,0.22,0.23,0.24,0.25,0.26,0.28,0.30,0.31,0.32,0.33,0.33,0.33,0.33,0.33,0.33,0.31,0.31,0.32,0.32,0.32,0.33,0.33,0.33,0.33,0.34,0.36,0.35,0.35,0.35,0.34,0.35,0.36,0.36,0.35,0.37,0.38,0.37,0.37,0.36,0.38,0.38,0.38,0.39,0.37,0.37,0.37,0.37,0.36,0.35,0.35,0.34,0.35,0.35,0.37,0.37,0.37,0.39,0.39,0.41,0.41,0.40,0.41,0.41,0.41,0.42,0.41,0.39,0.38,0.37,0.37,0.37,0.36,0.35,0.35,0.34,0.32,0.30,0.30,0.30,0.30,0.29,0.29,0.30,0.29,0.29,0.29,0.31,0.30,0.31,0.32,0.32,0.32,0.31,0.31,0.30,0.30,0.29,0.28,0.26,0.25,0.23,0.23,0.21,0.22,0.22,0.21,0.21,0.21,0.21,0.21,0.21,0.21,0.21,0.21,0.21,0.21,0.21,0.21,0.21,0.21,0.21,0.21,0.20,0.20,0.21,0.22,0.22,0.21,0.21,0.20,0.20,0.19,0.19,0.18,0.19,0.18,0.18,0.19,0.19,0.19,0.18,0.19,0.20,0.20,0.19,0.20,0.21,0.22,0.22,0.23,0.24,0.24,0.24,0.24,0.24,0.25,0.25,0.25,0.25,0.25,0.25,0.24,0.24,0.25,0.24,0.22,0.22,0.20,0.19,0.19,0.20,0.19,0.19,0.19,0.19,0.18,0.18,0.19,0.19,0.19,0.20,0.22,0.21,0.22,0.23,0.22,0.21,0.21,0.20,0.20,0.20,0.21,0.21,0.21,0.22,0.22,0.22,0.22,0.22,0.22,0.23,0.23,0.23,0.24,0.25,0.25,0.27,0.27,0.28,0.29,0.30,0.29,0.29,0.31,0.31,0.30,0.31,0.32,0.32,0.31,0.32,0.33,0.33,0.33,0.32,0.32,0.33,0.32,0.31,0.31,0.31,0.30,0.28,0.29,0.29,0.29,0.30,0.30,0.30,0.31,0.31,0.30,0.31,0.32,0.31,0.30,0.30,0.30,0.29,0.30,0.30,0.31,0.31,0.30,0.29,0.29,0.29,0.28,0.27,0.27,0.27,0.25,0.24,0.23,0.22,0.23,0.24,0.25,0.26,0.26,0.27,0.28,0.28,0.28,0.28,0.28,0.27,0.28,0.28,0.27,0.26,0.28,0.28,0.27,0.27,0.27,0.27,0.26,0.26,0.26,0.24,0.23,0.22,0.22,0.22,0.23,0.23,0.23,0.23,0.24,0.24,0.26,0.26,0.27,0.28,0.28,0.26,0.25,0.25,0.24,0.23,0.23,0.23,0.23,0.23,0.23,0.23,0.24,0.23,0.23,0.23,0.24,0.23,0.22,0.23,0.22,0.22,0.22,0.22,0.21,0.21,0.21,0.22,0.23,0.23,0.25,0.25,0.26,0.26,0.27,0.26,0.25,0.25,0.24,0.24,0.23,0.24,0.24,0.24,0.24,0.25,0.26,0.26,0.26,0.27,0.28,0.27,0.27,0.27,0.26,0.26,0.26,0.26,0.25,0.25,0.25,0.25,0.26,0.26,0.27,0.26,0.27,0.27,0.27,0.25,0.25,0.24,0.23,0.22,0.22,0.21,0.21,0.21,0.21,0.21,0.22,0.23,0.24,0.24,0.25,0.24,0.24,0.24,0.23,0.22,0.22,0.22,0.21,0.21,0.22,0.22,0.21,0.22,0.23,0.23,0.24,0.25,0.25,0.25,0.26,0.27,0.28,0.29,0.29,0.29,0.31,0.31,0.31,0.32,0.33,0.33,0.33,0.35,0.35,0.33,0.34,0.33,0.31,0.30,0.32,0.31,0.31,0.32,0.32,0.32,0.32,0.32,0.31,0.31,0.32,0.30,0.31,0.31,0.31,0.29,0.29,0.29,0.28,0.28,0.29,0.28,0.29,0.29,0.29,0.31,0.30,0.28,0.28,0.29,0.28,0.27,0.28,0.27,0.26,0.27,0.28,0.27,0.27,0.28,0.28,0.27,0.27,0.28,0.28,0.29,0.30,0.30,0.30,0.32,0.33,0.33,0.34,0.35,0.35,0.34,0.35,0.35,0.34,0.35,0.36,0.34,0.34,0.32,0.31,0.30,0.29,0.29,0.29,0.28,0.28,0.28,0.28,0.28,0.30,0.30,0.32,0.31,0.32,0.33,0.33,0.32,0.32,0.33,0.31,0.30,0.29,0.28,0.28,0.27,0.27,0.27,0.26,0.26,0.26,0.26,0.25,0.26,0.26,0.26,0.26,0.27,0.28,0.28,0.28,0.29,0.31,0.32,0.33,0.34,0.36,0.35,0.36,0.38,0.38,0.37,0.37,0.37,0.36,0.36,0.36,0.35,0.35,0.36,0.36,0.36,0.36,0.37,0.37,0.37,0.37,0.37,0.37,0.37,0.37,0.37,0.37,0.38,0.39,0.40,0.42,0.42,0.41,0.42,0.42,0.43,0.42,0.41,0.40,0.40,0.39,0.38,0.39,0.39,0.37,0.36,0.38,0.38,0.36,0.37,0.38
C9JLJ4	0.88,0.89,0.88,0.88,0.88,0.88,0.88,0.87,0.88,0.87,0.87,0.87,0.87,0.87,0.87,0.87,0.87,0.87,0.87,0.87,0.87,0.87,0.87,0.87,0.87,0.87,0.87,0.86,0.86,0.86,0.86,0.86,0.86,0.86,0.86,0.86,0.86,0.86,0.85,0.85,0.84,0.84,0.82,0.81,0.81,0.81,0.81,0.79,0.78,0.77,0.76,0.75,0.74,0.73,0.71,0.70,0.69,0.67,0.65,0.63,0.61,0.58,0.57,0.56,0.54,0.53,0.51,0.50,0.48,0.47,0.45,0.43,0.40,0.38,0.36,0.34,0.32,0.30,0.28,0.27,0.25,0.23,0.22,0.22,0.20,0.18,0.16,0.15,0.14,0.14,0.14,0.14,0.14,0.13,0.15,0.15,0.15,0.16,0.17,0.18,0.21,0.22,0.22,0.21,0.20,0.20,0.19,0.18,0.18,0.19,0.19,0.19,0.19,0.20,0.20,0.20,0.22,0.23,0.24,0.26,0.27,0.28,0.28,0.30,0.30,0.31,0.31,0.32,0.32,0.32,0.33,0.33,0.32,0.33,0.34,0.34,0.34,0.34,0.32,0.31,0.30,0.28,0.27,0.27,0.27,0.27,0.27,0.26,0.26,0.27,0.26,0.26,0.26,0.27,0.26,0.27,0.28,0.28,0.28,0.29,0.29,0.30,0.30,0.31,0.31,0.32,0.31,0.31,0.31,0.31,0.31,0.29,0.29,0.29,0.28,0.26,0.25,0.24,0.23,0.23,0.23,0.23,0.23,0.23,0.23,0.24,0.24,0.25,0.27,0.28,0.29,0.29,0.31,0.31,0.31,0.32,0.32,0.32,0.32,0.30,0.28,0.27,0.25,0.25,0.23,0.23,0.22,0.23,0.24,0.23,0.24,0.25,0.25,0.25,0.26,0.26,0.26,0.27,0.28,0.28,0.28,0.30,0.30,0.31,0.32,0.32,0.33,0.34,0.36,0.35,0.34,0.33,0.34,0.33,0.33,0.34,0.33,0.34,0.35,0.35,0.35,0.36,0.36,0.36,0.36,0.36,0.36,0.36,0.35,0.34,0.35,0.34,0.34,0.34,0.34,0.33,0.33,0.33,0.31,0.30,0.31,0.31,0.29,0.29,0.30,0.30,0.31,0.30,0.30,0.28,0.28,0.29,0.29,0.29,0.29,0.28,0.27,0.27,0.26,0.26,0.25,0.26,0.25,0.25,0.26,0.25,0.25,0.25,0.26,0.27,0.28,0.30,0.30,0.32,0.32,0.32,0.32,0.33,0.33,0.33,0.33,0.31,0.31,0.31,0.30,0.29,0.28,0.29,0.29,0.28,0.29,0.31,0.30,0.30,0.29,0.29,0.28,0.28,0.27,0.27,0.25,0.25,0.26,0.27,0.28,0.26,0.27,0.27,0.26,0.25,0.24,0.24,0.23,0.22,0.21,0.22,0.22,0.23,0.24,0.26,0.26,0.26,0.27,0.29,0.29,0.30,0.29,0.28,0.26,0.26,0.25,0.23,0.21,0.21,0.22,0.23,0.23,0.23,0.24,0.25,0.25,0.26,0.27,0.27,0.27,0.28,0.30,0.32,0.34,0.36,0.38,0.40,0.41,0.42,0.43,0.44,0.45,0.47,0.48,0.49,0.49,0.51,0.53,0.54,0.55,0.57,0.58,0.60,0.62,0.64,0.67,0.69,0.71,0.73,0.75,0.76,0.76,0.78,0.80,0.81,0.82,0.84,0.85,0.85,0.86,0.87,0.88,0.87,0.86,0.86,0.85,0.83,0.82,0.81,0.80,0.79,0.77,0.76,0.74,0.73,0.71,0.71,0.70,0.70,0.69,0.68,0.68,0.67,0.67,0.67,0.66,0.65,0.65,0.64,0.64,0.63,0.63,0.63,0.62,0.61,0.62,0.62,0.61,0.61,0.61,0.61,0.61,0.60,0.60,0.61,0.60,0.61,0.63,0.64,0.66,0.66,0.67,0.69,0.71,0.72,0.73,0.75,0.76,0.77,0.77,0.78,0.79,0.79,0.79,0.80,0.81,0.81,0.82,0.83,0.83,0.83,0.84,0.85,0.85,0.85,0.86,0.86,0.85,0.86,0.86,0.86,0.87,0.86,0.87,0.87,0.87,0.87,0.87,0.87,0.87,0.88,0.87,0.88,0.88,0.88,0.89,0.89,0.89,0.88,0.88,0.87,0.87,0.87,0.87,0.88,0.87,0.87,0.87,0.87,0.87,0.87,0.87,0.87,0.86,0.86,0.86,0.87,0.86,0.87,0.87,0.87,0.88,0.88,0.89,0.88
Q9BQ65	0.87,0.86,0.86,0.87,0.87,0.88,0.87,0.88,0.87,0.87,0.87,0.87,0.88,0.87,0.88,0.88,0.88,0.88,0.88,0.88,0.88,0.88,0.88,0.88,0.88,0.87,0.87,0.88,0.86,0.86,0.85,0.84,0.84,0.84,0.83,0.83,0.83,0.83,0.82,0.82,0.82,0.81,0.80,0.79,0.78,0.77,0.76,0.76,0.74,0.73,0.73,0.72,0.71,0.69,0.69,0.68,0.67,0.67,0.66,0.64,0.62,0.60,0.58,0.56,0.54,0.53,0.52,0.50,0.49,0.50,0.49,0.49,0.49,0.49,0.47,0.46,0.45,0.43,0.40,0.40,0.39,0.37,0.36,0.37,0.36,0.35,0.34,0.34,0.34,0.33,0.34,0.34,0.32,0.32,0.32,0.30,0.31,0.31,0.29,0.29,0.29,0.29,0.28,0.28,0.28,0.30,0.30,0.31,0.30,0.32,0.31,0.31,0.31,0.30,0.30,0.30,0.30,0.29,0.30,0.31,0.30,0.30,0.31,0.31,0.30,0.31,0.32,0.32,0.32,0.32,0.32,0.31,0.30,0.30,0.29,0.29,0.30,0.28,0.27,0.27,0.27,0.28,0.28,0.30,0.31,0.32,0.31,0.31,0.30,0.31,0.29,0.28,0.27,0.26,0.26,0.26,0.27,0.27,0.27,0.27,0.27,0.27,0.27,0.27,0.26,0.26,0.27,0.26,0.25,0.24,0.25,0.24,0.23,0.25,0.26,0.26,0.28,0.27,0.28,0.28,0.28,0.29,0.31,0.33,0.31,0.30,0.29,0.29,0.28,0.29,0.28,0.28,0.28,0.29,0.29,0.29,0.29,0.28,0.28,0.30,0.29,0.29,0.30,0.30,0.30,0.30,0.30,0.31,0.31,0.31,0.31,0.31,0.31,0.31,0.31,0.32,0.32,0.32,0.33,0.32,0.34,0.35,0.34,0.32,0.31,0.31,0.31,0.31,0.32,0.32,0.32,0.33,0.33,0.33,0.33,0.33,0.34,0.34,0.35,0.35,0.34,0.33,0.35,0.34,0.35,0.34,0.35,0.35,0.34,0.34,0.35,0.36,0.35,0.36,0.37,0.36,0.35,0.35,0.33,0.31,0.32,0.30,0.28,0.29,0.31
Q8N0U8	0.50,0.48,0.46,0.45,0.45,0.43,0.42,0.43,0.42,0.41,0.41,0.41,0.39,0.39,0.40,0.39,0.38,0.38,0.38,0.37,0.38,0.37,0.36,0.36,0.36,0.35,0.35,0.35,0.35,0.35,0.34,0.35,0.35,0.35,0.35,0.36,0.36,0.34,0.34,0.34,0.33,0.32,0.33,0.33,0.34,0.34,0.34,0.34,0.33,0.33,0.34,0.34,0.33,0.34,0.35,0.35,0.37,0.37,0.38,0.40,0.40,0.41,0.40,0.39,0.38,0.36,0.36,0.35,0.35,0.34,0.34,0.34,0.33,0.33,0.31,0.30,0.31,0.30,0.30,0.32,0.31,0.31,0.32,0.32,0.33,0.32,0.33,0.34,0.33,0.33,0.34,0.34,0.33,0.33,0.34,0.32,0.31,0.31,0.31,0.30,0.27,0.28,0.27,0.26,0.27,0.27,0.27,0.28,0.29,0.28,0.28,0.29,0.30,0.30,0.30,0.32,0.31,0.31,0.31,0.32,0.30,0.30,0.31,0.30,0.30,0.30,0.30,0.29,0.28,0.29,0.30,0.29,0.28,0.29,0.29,0.27,0.28,0.29,0.28,0.27,0.28,0.28,0.27,0.28,0.29,0.28,0.28,0.29,0.30,0.30,0.31,0.33,0.33,0.34,0.36,0.38,0.37,0.37,0.37,0.38,0.38,0.39,0.40,0.40,0.40,0.41,0.42,0.42,0.43,0.44,0.44,0.44,0.46,0.47,0.48,0.50
Q8N6N2	0.79,0.79,0.79,0.79,0.79,0.79,0.80,0.80,0.81,0.81,0.82,0.82,0.82,0.82,0.83,0.83,0.83,0.84,0.84,0.84,0.84,0.84,0.84,0.84,0.83,0.84,0.84,0.84,0.84,0.85,0.85,0.84,0.84,0.83,0.83,0.82,0.82,0.80,0.80,0.79,0.78,0.76,0.76,0.74,0.73,0.72,0.70,0.69,0.67,0.65,0.64,0.62,0.61,0.60,0.58,0.56,0.56,0.55,0.54,0.52,0.51,0.51,0.50,0.48,0.46,0.45,0.43,0.41,0.39,0.39,0.36,0.34,0.34,0.33,0.32,0.32,0.32,0.32,0.32,0.33,0.33,0.34,0.36,0.37,0.38,0.40,0.41,0.42,0.43,0.45,0.46,0.47,0.49,0.50,0.51,0.53,0.55,0.55,0.55,0.55,0.56,0.56,0.55,0.55,0.57,0.57,0.57,0.58,0.59,0.59,0.59,0.60,0.60,0.58,0.58,0.59,0.57,0.56,0.57,0.56,0.54,0.53,0.52,0.50,0.47,0.46,0.45,0.44,0.45,0.45,0.43,0.42,0.41,0.40,0.39,0.37,0.35,0.34,0.33,0.31,0.30,0.29,0.29,0.28,0.28,0.27,0.27,0.28,0.29,0.28,0.28,0.28,0.27,0.27,0.27,0.27,0.26,0.26,0.26,0.26,0.25,0.26,0.27,0.27,0.28,0.29,0.29,0.29,0.29,0.27,0.25,0.27,0.26,0.26,0.25,0.25,0.25,0.25,0.26,0.27,0.28,0.29,0.30,0.30,0.32,0.31,0.30,0.30,0.29,0.28,0.27,0.28,0.28,0.28,0.29,0.30,0.31,0.31,0.33,0.34,0.35,0.36,0.37,0.38,0.39,0.40,0.41,0.43,0.43,0.44,0.46,0.47,0.48,0.50,0.52,0.53,0.54,0.56,0.58,0.57,0.58,0.58,0.58,0.57,0.58,0.58,0.59,0.60,0.61,0.62,0.63,0.66,0.66,0.67,0.70,0.71,0.71,0.73,0.76
O60504	0.92,0.91,0.91,0.91,0.91,0.91,0.91,0.91,0.91,0.91,0.92,0.91,0.92,0.92,0.91,0.91,0.90,0.90,0.90,0.90,0.90,0.90,0.89,0.90,0.89,0.89,0.88,0.88,0.87,0.87,0.87,0.88,0.87,0.87,0.87,0.87,0.86,0.86,0.86,0.86,0.87,0.87,0.87,0.87,0.87,0.87,0.87,0.87,0.86,0.86,0.86,0.86,0.86,0.86,0.86,0.86,0.85,0.86,0.86,0.85,0.85,0.85,0.85,0.85,0.84,0.85,0.86,0.86,0.87,0.87,0.87,0.87,0.87,0.86,0.87,0.86,0.87,0.87,0.87,0.87,0.87,0.86,0.86,0.86,0.85,0.85,0.85,0.85,0.85,0.86,0.86,0.85,0.86,0.86,0.86,0.86,0.86,0.86,0.85,0.85,0.84,0.84,0.84,0.82,0.80,0.78,0.77,0.75,0.75,0.74,0.73,0.72,0.70,0.69,0.67,0.65,0.65,0.64,0.63,0.61,0.62,0.61,0.61,0.60,0.59,0.58,0.56,0.57,0.56,0.54,0.53,0.52,0.51,0.49,0.48,0.48,0.48,0.48,0.49,0.50,0.50,0.51,0.50,0.51,0.53,0.54,0.56,0.57,0.58,0.58,0.59,0.61,0.62,0.64,0.65,0.67,0.69,0.69,0.69,0.70,0.72,0.72,0.72,0.72,0.73,0.74,0.76,0.77,0.78,0.78,0.80,0.81,0.82,0.83,0.84,0.85,0.85,0.85,0.86,0.86,0.85,0.86,0.86,0.87,0.87,0.87,0.88,0.88,0.88,0.88,0.88,0.88,0.88,0.87,0.87,0.87,0.87,0.87,0.87,0.87,0.87,0.87,0.86,0.87,0.87,0.87,0.87,0.87,0.87,0.87,0.88,0.88,0.87,0.87,0.87,0.87,0.86,0.85,0.85,0.85,0.84,0.83,0.82,0.81,0.80,0.79,0.78,0.77,0.76,0.76,0.75,0.75,0.74,0.74,0.73,0.74,0.74,0.74,0.74,0.74,0.75,0.75,0.75,0.75,0.75,0.75,0.75,0.76,0.75,0.74,0.73,0.72,0.70,0.70,0.69,0.68,0.68,0.68,0.69,0.68,0.67,0.68,0.68,0.67,0.67,0.68,0.68,0.68,0.69,0.68,0.68,0.68,0.67,0.67,0.67,0.67,0.67,0.67,0.66,0.67,0.67,0.67,0.67,0.68,0.68,0.68,0.68,0.68,0.67,0.68,0.69,0.70,0.71,0.73,0.74,0.75,0.75,0.76,0.76,0.77,0.77,0.78,0.79,0.80,0.80,0.81,0.82,0.82,0.83,0.83,0.84,0.85,0.86,0.87,0.87,0.88,0.88,0.88,0.88,0.88,0.88,0.88,0.88,0.88,0.88,0.88,0.87,0.87,0.87,0.87,0.87,0.87,0.87,0.87,0.86,0.86,0.86,0.86,0.86,0.86,0.86,0.87,0.87,0.87,0.87,0.88,0.88,0.88,0.88,0.89,0.89,0.89,0.89,0.89,0.89,0.89,0.89,0.89,0.89,0.88,0.88,0.87,0.87,0.85,0.83,0.81,0.80,0.78,0.77,0.77,0.75,0.74,0.73,0.72,0.71,0.71,0.70,0.69,0.67,0.66,0.63,0.62,0.61,0.60,0.58,0.57,0.55,0.54,0.52,0.50,0.49,0.48,0.47,0.45,0.45,0.44,0.42,0.40,0.39,0.37,0.36,0.34,0.35,0.35,0.36,0.38,0.37,0.37,0.36,0.35,0.34,0.36,0.34,0.34,0.34,0.34,0.32,0.32,0.34,0.36,0.37,0.38,0.39,0.39,0.40,0.41,0.42,0.44,0.44,0.45,0.46,0.46,0.45,0.45,0.46,0.45,0.44,0.46,0.45,0.45,0.45,0.45,0.47,0.46,0.45,0.45,0.44,0.46,0.47,0.50,0.51,0.51,0.49,0.49,0.49,0.50,0.50,0.51,0.51,0.50,0.48,0.46,0.45,0.44,0.42,0.41,0.40,0.40,0.40,0.41,0.40,0.39,0.38,0.37,0.37,0.36,0.36,0.39,0.38,0.40,0.42,0.43,0.42,0.41,0.40,0.40,0.39,0.40,0.38,0.37,0.36,0.35,0.37,0.37,0.38,0.38,0.38,0.37,0.37,0.38,0.38,0.41,0.43,0.44,0.46,0.47,0.48,0.49,0.50,0.51,0.51,0.53,0.54,0.56,0.58,0.59,0.61,0.61,0.62,0.62,0.62,0.62,0.63,0.65,0.67,0.69,0.71,0.72,0.72,0.74,0.76,0.77,0.78,0.79,0.80,0.81,0.83,0.83,0.84,0.85,0.86,0.86,0.86,0.86,0.87,0.86,0.86,0.86,0.86,0.86,0.85,0.85,0.85,0.86,0.86,0.86,0.86,0.86,0.86,0.86,0.86,0.86,0.86,0.86,0.86,0.86,0.86,0.86,0.86,0.86,0.86,0.86,0.86,0.87,0.86,0.86,0.87,0.87,0.87,0.87,0.87,0.87,0.87,0.87,0.87,0.87,0.87,0.87,0.87,0.86,0.86,0.85,0.85,0.84,0.82,0.82,0.80,0.79,0.76,0.75,0.74,0.74,0.72,0.72,0.71,0.71,0.70,0.70,0.69,0.68,0.66,0.65,0.63,0.62,0.61,0.60,0.58,0.57,0.55,0.53,0.51,0.50,0.49,0.49,0.47,0.48,0.47,0.46,0.45,0.44,0.42,0.40,0.40,0.38,0.38,0.39,0.38,0.40,0.40,0.41,0.41,0.40,0.38,0.38,0.36,0.37,0.36,0.34,0.32,0.33,0.34,0.35,0.35,0.36,0.36,0.34,0.34,0.35,0.34,0.35,0.36,0.37,0.37,0.37,0.36,0.35,0.33,0.31,0.31,0.31,0.32
A8MUI8	0.86,0.86,0.86,0.86,0.87,0.86,0.87,0.87,0.87,0.87,0.87,0.86,0.86,0.85,0.86,0.85,0.85,0.84,0.84,0.84,0.84,0.83,0.83,0.83,0.83,0.82,0.83,0.82,0.82,0.82,0.82,0.83,0.82,0.82,0.81,0.81,0.81,0.81,0.81,0.81,0.82,0.82,0.82,0.82,0.83,0.82,0.82,0.81,0.81,0.81,0.81,0.81,0.82,0.82,0.82,0.82,0.82,0.82,0.83,0.83,0.84,0.84,0.84,0.84,0.84,0.84,0.84,0.83,0.84,0.84,0.83,0.83,0.83,0.84,0.84,0.84,0.84,0.84,0.83,0.83,0.84,0.83,0.83,0.83,0.84,0.84,0.84,0.85,0.85,0.85,0.85,0.85,0.85,0.85,0.85,0.86,0.86,0.86,0.86,0.86,0.86,0.85,0.85,0.85,0.86,0.86,0.86,0.87,0.87,0.87,0.88,0.88,0.88,0.88,0.88,0.88,0.88,0.88,0.88,0.89,0.89,0.89,0.89,0.89,0.89,0.89,0.89,0.89,0.89,0.89,0.89,0.89,0.88,0.88,0.87,0.87,0.87,0.87,0.88,0.88,0.88,0.88,0.89,0.88,0.88,0.88,0.88,0.88,0.88,0.88,0.88,0.88,0.88,0.88,0.87,0.88,0.88,0.87,0.88,0.88,0.88,0.88,0.88,0.88,0.87,0.87,0.86,0.86,0.86,0.86,0.86,0.86,0.86,0.86,0.87,0.87,0.87,0.87,0.87,0.87,0.87,0.86,0.86,0.86,0.86,0.87,0.86,0.86,0.86,0.86,0.85,0.86,0.86,0.86,0.86,0.87,0.87,0.87,0.87,0.86,0.86,0.86,0.86,0.87,0.86,0.86,0.87,0.87,0.87,0.87,0.87,0.87,0.87,0.88,0.88,0.87,0.88,0.89,0.89,0.89,0.89,0.89,0.89,0.89,0.89,0.89,0.89,0.90,0.90,0.91,0.90,0.90,0.90,0.90,0.90,0.90,0.89,0.90,0.90,0.90,0.90,0.90,0.90,0.90,0.89,0.90,0.89,0.89,0.89,0.89,0.89,0.90,0.90,0.89,0.89,0.89,0.89,0.88,0.88,0.87,0.87,0.87,0.86,0.86,0.85,0.85,0.84,0.83,0.82,0.81,0.80,0.79,0.79,0.78,0.77,0.77,0.77,0.76,0.75,0.75,0.75,0.74,0.73,0.73,0.72,0.72,0.72,0.72,0.71,0.71,0.70,0.69,0.68,0.67,0.67,0.66,0.66,0.65,0.65,0.64,0.64,0.63,0.62,0.61,0.61,0.61,0.61,0.62,0.62,0.63,0.63,0.64,0.64,0.65,0.65,0.66,0.66,0.67,0.68,0.68,0.69,0.69,0.69,0.70,0.70,0.70,0.70,0.70,0.70,0.71,0.71,0.71,0.72,0.72,0.72,0.73,0.74,0.74,0.74,0.75,0.75
A4D1N5	0.66,0.65,0.65,0.63,0.62,0.64,0.65,0.64,0.64,0.63,0.62,0.62,0.61,0.62,0.61,0.61,0.61,0.60,0.59,0.58,0.57,0.56,0.55,0.53,0.51,0.49,0.48,0.46,0.45,0.46,0.46,0.46,0.46,0.46,0.45,0.45,0.47,0.48,0.48,0.48,0.49,0.49,0.49,0.47,0.48,0.47,0.47,0.45,0.46,0.46,0.48,0.47,0.46,0.46,0.45,0.45,0.43,0.43,0.44,0.43,0.45,0.46,0.47,0.48,0.49,0.49,0.51,0.51,0.52,0.51,0.50,0.47,0.45,0.44,0.42,0.43,0.42,0.42,0.41,0.43,0.45,0.45,0.46,0.46,0.46,0.45,0.45,0.44,0.43,0.42,0.40,0.38,0.38,0.39,0.41,0.41,0.42,0.44,0.43,0.42,0.43,0.41,0.40,0.39,0.37,0.36,0.35,0.34,0.33,0.33,0.34,0.35,0.36,0.38,0.41,0.42,0.41,0.43,0.42,0.44,0.43,0.42,0.43,0.43,0.44,0.46,0.47,0.49,0.50,0.53,0.54,0.55,0.56,0.58,0.57,0.56,0.57,0.56,0.55,0.57,0.58,0.59,0.60,0.62,0.64,0.64,0.66,0.69,0.71,0.72
A8MX80	0.87,0.87,0.87,0.86,0.87,0.86,0.87,0.87,0.87,0.87,0.86,0.86,0.85,0.85,0.85,0.84,0.84,0.84,0.84,0.83,0.83,0.83,0.82,0.82,0.82,0.82,0.82,0.82,0.81,0.81,0.81,0.82,0.81,0.81,0.80,0.80,0.80,0.80,0.80,0.80,0.81,0.82,0.82,0.82,0.82,0.81,0.81,0.81,0.81,0.81,0.81,0.81,0.81,0.82,0.82,0.82,0.82,0.82,0.82,0.83,0.83,0.84,0.84,0.84,0.84,0.84,0.84,0.83,0.84,0.84,0.84,0.84,0.84,0.84,0.84,0.85,0.85,0.85,0.84,0.84,0.85,0.84,0.84,0.84,0.85,0.85,0.85,0.86,0.86,0.86,0.86,0.86,0.86,0.87,0.87,0.86,0.87,0.87,0.88,0.87,0.87,0.87,0.87,0.87,0.87,0.87,0.87,0.87,0.88,0.88,0.88,0.88,0.89,0.88,0.89,0.88,0.88,0.88,0.88,0.89,0.89,0.88,0.89,0.88,0.88,0.88,0.88,0.88,0.88,0.88,0.88,0.88,0.88,0.87,0.87,0.87,0.88,0.88,0.88,0.88,0.88,0.88,0.88,0.88,0.88,0.88,0.88,0.88,0.88,0.88,0.88,0.88,0.88,0.87,0.87,0.87,0.88,0.87,0.88,0.88,0.88,0.88,0.88,0.88,0.88,0.88,0.87,0.87,0.87,0.87,0.87,0.87,0.87,0.87,0.88,0.88,0.89,0.88,0.89,0.88,0.88,0.88,0.88,0.88,0.88,0.88,0.87,0.87,0.86,0.86,0.86,0.86,0.86,0.87,0.87,0.87,0.87,0.87,0.87,0.86,0.86,0.86,0.86,0.85,0.86,0.85,0.86,0.86,0.86,0.86,0.86,0.86,0.85,0.86,0.86,0.86,0.86,0.86,0.86,0.86,0.86,0.86,0.86,0.86,0.86,0.86,0.87,0.87,0.87,0.88,0.88,0.88,0.88,0.87,0.87,0.87,0.87,0.87,0.88,0.88,0.88,0.89,0.88,0.88,0.88,0.88,0.88,0.88,0.87,0.87,0.88,0.88,0.89,0.88,0.88,0.88,0.88,0.87,0.87,0.87,0.87,0.87,0.86,0.86,0.86,0.86,0.85,0.83,0.83,0.83,0.82,0.81,0.81,0.81,0.81,0.81,0.81,0.81,0.80,0.80,0.80,0.80,0.80,0.79,0.78,0.78,0.78,0.78,0.77,0.77,0.76,0.75,0.74,0.74,0.73,0.73,0.72,0.71,0.71,0.70,0.70,0.69,0.68,0.67,0.67,0.67,0.67,0.67,0.68,0.68,0.68,0.69,0.69,0.69,0.69,0.70,0.70,0.70,0.70,0.71,0.71,0.71,0.71,0.70,0.71,0.71,0.71,0.71,0.71,0.72,0.72,0.72,0.73,0.74,0.73,0.74,0.74,0.74,0.76,0.76,0.76
Q6ZS92	0.79,0.77,0.78,0.77,0.78,0.76,0.75,0.74,0.74,0.73,0.72,0.71,0.71,0.71,0.70,0.70,0.70,0.69,0.69,0.70,0.70,0.69,0.69,0.69,0.69,0.68,0.68,0.68,0.67,0.68,0.67,0.67,0.66,0.66,0.64,0.64,0.64,0.63,0.62,0.61,0.61,0.61,0.60,0.60,0.59,0.58,0.59,0.59,0.60,0.59,0.59,0.61,0.62,0.61,0.63,0.63,0.62,0.62,0.64,0.63,0.61,0.60,0.60,0.59,0.58,0.58,0.57,0.56,0.56,0.57,0.57,0.57,0.57,0.58,0.59,0.59,0.59,0.59,0.59,0.59,0.58,0.57,0.56,0.56,0.55,0.54,0.54,0.52,0.52,0.52,0.52,0.53,0.53,0.50,0.51,0.49,0.48,0.47,0.47,0.47,0.48,0.49,0.50,0.49,0.50,0.50,0.50,0.50,0.49,0.48,0.49,0.49,0.48,0.49,0.47,0.45,0.46,0.45,0.44,0.43,0.44,0.45,0.45,0.47,0.48,0.49,0.51,0.53,0.53,0.52,0.51,0.51,0.49,0.47,0.48,0.47,0.47,0.48,0.49,0.49,0.48,0.49,0.49,0.48,0.48,0.48,0.47,0.47,0.48,0.49,0.50,0.48,0.48,0.48,0.47,0.48,0.49,0.48,0.49,0.49,0.50,0.50,0.50
Q6ZVU0	0.64,0.62,0.61,0.61,0.60,0.58,0.58,0.58,0.58,0.57,0.58,0.58,0.58,0.58,0.59,0.58,0.60,0.59,0.59,0.58,0.57,0.56,0.54,0.54,0.52,0.53,0.52,0.52,0.51,0.52,0.53,0.53,0.54,0.53,0.54,0.54,0.54,0.55,0.56,0.56,0.56,0.56,0.57,0.57,0.57,0.58,0.58,0.58,0.59,0.59,0.61,0.60,0.60,0.60,0.59,0.57,0.56,0.54,0.54,0.53,0.52,0.53,0.53,0.55,0.56,0.56,0.56,0.55,0.55,0.56,0.55,0.55,0.54,0.53,0.51,0.50,0.50,0.49,0.48,0.46,0.46,0.46,0.45,0.45,0.45,0.45,0.45,0.44,0.45,0.44,0.44,0.43,0.43,0.43,0.42,0.44,0.45,0.46,0.48,0.48,0.50,0.51,0.52,0.51,0.50,0.49,0.48,0.48,0.47,0.46,0.45,0.44,0.44,0.44,0.44,0.45,0.45,0.46,0.46,0.47,0.47,0.46,0.46,0.46,0.45,0.45,0.46,0.45,0.47,0.46,0.46,0.46,0.45,0.45,0.45,0.45,0.44,0.44,0.43,0.42,0.43,0.42,0.41,0.41,0.42,0.42,0.43,0.43,0.43,0.43,0.44,0.45,0.45,0.46,0.46,0.46,0.46,0.45,0.46,0.47,0.47,0.46,0.48,0.50,0.50
A8MVM7	0.84,0.84,0.83,0.84,0.83,0.84,0.84,0.84,0.84,0.84,0.85,0.85,0.85,0.86,0.85,0.85,0.85,0.85,0.85,0.85,0.85,0.85,0.85,0.86,0.86,0.87,0.87,0.87,0.87,0.87,0.87,0.88,0.87,0.87,0.87,0.87,0.87,0.87,0.87,0.87,0.87,0.87,0.87,0.87,0.87,0.87,0.87,0.87,0.87,0.87,0.87,0.86,0.86,0.86,0.86,0.86,0.87,0.87,0.87,0.87,0.87,0.86,0.86,0.86,0.86,0.86,0.86,0.86,0.85,0.85,0.85,0.85,0.85,0.85,0.85,0.85,0.85,0.85,0.85,0.85,0.85,0.85,0.85,0.85,0.85,0.85,0.85,0.85,0.85,0.85,0.85,0.85,0.85,0.85,0.84,0.84,0.84,0.83,0.83,0.83,0.82,0.81,0.80,0.79,0.78,0.77,0.78,0.76,0.76,0.77,0.77,0.76,0.74,0.73,0.73,0.72,0.71,0.69,0.69,0.67,0.66,0.66,0.65,0.64,0.63,0.63,0.63,0.62,0.62,0.62,0.62,0.62,0.61,0.61,0.62,0.61,0.62,0.62,0.63,0.62,0.62,0.64,0.65,0.66,0.67,0.68,0.68,0.68,0.70,0.71,0.70,0.70,0.71,0.73,0.73,0.72,0.73,0.74,0.74,0.75,0.75,0.75,0.76,0.76,0.76,0.77,0.77,0.76,0.75,0.75,0.74,0.72,0.72,0.72,0.72,0.72,0.73,0.72,0.71,0.70,0.70,0.69,0.67,0.67,0.66,0.64,0.63,0.63,0.62,0.61,0.60,0.59,0.59,0.59,0.58,0.58,0.58,0.58,0.58,0.59,0.59,0.59,0.60,0.60,0.60,0.59,0.59,0.60,0.61,0.61,0.62,0.62,0.64,0.66,0.66,0.66,0.66,0.66,0.66,0.67,0.68,0.68,0.69,0.71,0.71,0.72,0.73,0.74,0.75,0.75,0.76,0.77,0.78,0.78,0.78,0.79,0.80,0.80,0.81,0.81,0.81,0.83,0.83,0.83,0.82,0.82,0.83,0.82,0.82,0.82,0.82,0.82,0.81,0.81,0.79,0.79,0.79,0.77,0.77,0.77,0.77,0.77,0.76,0.76,0.76,0.76,0.76,0.76,0.76,0.75,0.76,0.74,0.74,0.74,0.73,0.72,0.71,0.71,0.71,0.70,0.69,0.69,0.68,0.67,0.67,0.67,0.68,0.68,0.68,0.68,0.69,0.70,0.71,0.72,0.71,0.72,0.73,0.73,0.75,0.75,0.75,0.76,0.77,0.77,0.78,0.78,0.78,0.78,0.78,0.79,0.80,0.80,0.81,0.82,0.82,0.82,0.84,0.84,0.85,0.85,0.87,0.87,0.87,0.88,0.89,0.89,0.89,0.89,0.90,0.90,0.90,0.91,0.90,0.90,0.89,0.90,0.90,0.91,0.90,0.90,0.90,0.90,0.90,0.90,0.90,0.90,0.90,0.90,0.90,0.90,0.90,0.90,0.89,0.88,0.88,0.88,0.88,0.88,0.88,0.87,0.87,0.86,0.87,0.87,0.88,0.88,0.88,0.88,0.88,0.88,0.88,0.88,0.87,0.88,0.88,0.88,0.88,0.88,0.88,0.88,0.88,0.88,0.88,0.88,0.88,0.88,0.88,0.88,0.88,0.88,0.88,0.88,0.88,0.88,0.89,0.89,0.89,0.89,0.90,0.90,0.90,0.89,0.89,0.89,0.89,0.89,0.88,0.88,0.88,0.88,0.87,0.87,0.87,0.88,0.87,0.88,0.88,0.88,0.87,0.87,0.87,0.87,0.87,0.86,0.86,0.85,0.85,0.85,0.84,0.85,0.85,0.85,0.85,0.85,0.86,0.86,0.86,0.85,0.85,0.84,0.84,0.84,0.84,0.84,0.84,0.84,0.84,0.85,0.85,0.85,0.85,0.85,0.86,0.86,0.86,0.85,0.85,0.85,0.85,0.85,0.85,0.85,0.85,0.85,0.85,0.85,0.85,0.85,0.85,0.85,0.84,0.84,0.83,0.83,0.83,0.83,0.84,0.83,0.84,0.84,0.84,0.84,0.84,0.85,0.84,0.84,0.84,0.84,0.84,0.83,0.83,0.83,0.84,0.84,0.84,0.84,0.84,0.84,0.84,0.83,0.84,0.84,0.84,0.84,0.84,0.84,0.85,0.85,0.85,0.85,0.86,0.87,0.87,0.87,0.87,0.87,0.87,0.87,0.87,0.86,0.87,0.87,0.87,0.87,0.88,0.88,0.89,0.88,0.89,0.89,0.89,0.90,0.90,0.90,0.90,0.90,0.90,0.89,0.89,0.89,0.90,0.90,0.90,0.90,0.89,0.89,0.90,0.90,0.89,0.89,0.89,0.89,0.89,0.89,0.88,0.88,0.87,0.87,0.87,0.87,0.88,0.88,0.88,0.88,0.87,0.87,0.87,0.87,0.87,0.87,0.87,0.87,0.86,0.86,0.86,0.86,0.85,0.85,0.86,0.86,0.86,0.86,0.86,0.86,0.86,0.87,0.87,0.87,0.87,0.87,0.87,0.87,0.87,0.87,0.87,0.86,0.85,0.85,0.84,0.83,0.82,0.82,0.82,0.82,0.82,0.81,0.81,0.80,0.79,0.78,0.77,0.77,0.76,0.77,0.77,0.76,0.76,0.76,0.76,0.76,0.75,0.74,0.74,0.74,0.73,0.73,0.72,0.71,0.70,0.70,0.69,0.68,0.67,0.65
Q9UGR2	0.46,0.48,0.48,0.49,0.49,0.50,0.50,0.49,0.49,0.49,0.48,0.46,0.46,0.46,0.44,0.43,0.43,0.42,0.41,0.40,0.39,0.37,0.35,0.34,0.33,0.32,0.32,0.32,0.33,0.34,0.34,0.34,0.34,0.35,0.35,0.33,0.34,0.34,0.32,0.32,0.30,0.29,0.27,0.27,0.25,0.24,0.24,0.23,0.23,0.23,0.24,0.24,0.27,0.26,0.27,0.27,0.28,0.29,0.30,0.30,0.31,0.30,0.31,0.31,0.31,0.31,0.30,0.30,0.29,0.28,0.26,0.25,0.25,0.24,0.24,0.25,0.26,0.25,0.26,0.27,0.27,0.26,0.27,0.27,0.26,0.27,0.28,0.26,0.26,0.27,0.26,0.26,0.26,0.26,0.26,0.25,0.25,0.25,0.23,0.21,0.21,0.21,0.21,0.22,0.22,0.21,0.21,0.23,0.23,0.24,0.25,0.26,0.27,0.27,0.26,0.26,0.26,0.26,0.25,0.25,0.25,0.25,0.25,0.26,0.27,0.27,0.28,0.29,0.29,0.31,0.30,0.29,0.29,0.29,0.27,0.27,0.28,0.29,0.29,0.29,0.31,0.31,0.32,0.34,0.34,0.36,0.37,0.39,0.40,0.41,0.41,0.43,0.42,0.42,0.43,0.44,0.45,0.46,0.47,0.49,0.51,0.51,0.53,0.55,0.56,0.56,0.58,0.59,0.59,0.60,0.60,0.62,0.64,0.65,0.66,0.68,0.70,0.71,0.71,0.73,0.75,0.74,0.73,0.73,0.72,0.71,0.70,0.70,0.69,0.68,0.69,0.68,0.68,0.69,0.71,0.71,0.72,0.73,0.73,0.73,0.73,0.73,0.73,0.74,0.73,0.73,0.73,0.73,0.73,0.73,0.73,0.73,0.73,0.73,0.73,0.72,0.72,0.72,0.72,0.72,0.72,0.73,0.75,0.77,0.78,0.79,0.81,0.82,0.83,0.84,0.85,0.84,0.86,0.86,0.86,0.86,0.86,0.86,0.86,0.85,0.86,0.85,0.86,0.86,0.86,0.86,0.86,0.86,0.85,0.86,0.86,0.85,0.86,0.85,0.85,0.85,0.86,0.86,0.86,0.86,0.86,0.86,0.86,0.85,0.85,0.85,0.86,0.86,0.85,0.85,0.85,0.85,0.85,0.84,0.84,0.84,0.84,0.84,0.84,0.84,0.84,0.83,0.84,0.84,0.83,0.83,0.83,0.83,0.84,0.84,0.84,0.84,0.85,0.85,0.85,0.86,0.86,0.86,0.85,0.85,0.85,0.85,0.84,0.85,0.84,0.84,0.84,0.84,0.84,0.85,0.85,0.85,0.85,0.85,0.85,0.85,0.86,0.85,0.85,0.85,0.85,0.86,0.86,0.86,0.85,0.85,0.86,0.85,0.85,0.84,0.84,0.84,0.84,0.84,0.83,0.83,0.83,0.83,0.83,0.83,0.83,0.83,0.83,0.83,0.84,0.84,0.85,0.84,0.85,0.85,0.84,0.84,0.85,0.85,0.85,0.85,0.86,0.85,0.86,0.86,0.86,0.86,0.85,0.86,0.85,0.85,0.86,0.86,0.86,0.86,0.86,0.87,0.87,0.88,0.88,0.88,0.88,0.88,0.88,0.88,0.89,0.89,0.90,0.90,0.89,0.89,0.87,0.85,0.85,0.83,0.82,0.81,0.80,0.79,0.77,0.75,0.75,0.73,0.72,0.70,0.69,0.67,0.66,0.64,0.62,0.62,0.61,0.59,0.57,0.55,0.54,0.53,0.52,0.52,0.51,0.49,0.47,0.46,0.44,0.43,0.42,0.41,0.40,0.40,0.39,0.40,0.38,0.40,0.40,0.41,0.41,0.42,0.41,0.40,0.39,0.39,0.39,0.37,0.37,0.39,0.38,0.40,0.40,0.40,0.41,0.41,0.40,0.39,0.39,0.39,0.40,0.40,0.39,0.40,0.40,0.40,0.42,0.42,0.43,0.43,0.43,0.43,0.43,0.42,0.40,0.40,0.39,0.38,0.37,0.37,0.38,0.38,0.38,0.38,0.39,0.41,0.42,0.43,0.45,0.43,0.43,0.44,0.42,0.42,0.41,0.40,0.40,0.40,0.39,0.39,0.39,0.38,0.38,0.37,0.36,0.34,0.34,0.33,0.33,0.31,0.31,0.31,0.32,0.32,0.32,0.33,0.32,0.32,0.32,0.32,0.32,0.30,0.31,0.32,0.34,0.33,0.31,0.31,0.30,0.29,0.29,0.28,0.27,0.29,0.30,0.30,0.32,0.32,0.32,0.32,0.32,0.32,0.32,0.32,0.33,0.33,0.33,0.32,0.31,0.31,0.32,0.31,0.31,0.29,0.29,0.28,0.28,0.28,0.27,0.29,0.31,0.31,0.31,0.30,0.28,0.27,0.26,0.26,0.27,0.29,0.29,0.30,0.31,0.32,0.30,0.30,0.31,0.31,0.31,0.31,0.31,0.30,0.30,0.30,0.31,0.31,0.32,0.35,0.36,0.35,0.36,0.35,0.35,0.35,0.35,0.35,0.36,0.36,0.37,0.38,0.37,0.35,0.35,0.35,0.34,0.34,0.34,0.35,0.36,0.34,0.34,0.35,0.34,0.33,0.32,0.34,0.34,0.33,0.33,0.34,0.34,0.35,0.35,0.35,0.36,0.36,0.36,0.34,0.31,0.31,0.31,0.29,0.29,0.29,0.29,0.29,0.30,0.30,0.30,0.31,0.29,0.29,0.29,0.28,0.29,0.28,0.28,0.30,0.29,0.28,0.28,0.28,0.27,0.27,0.28,0.29,0.29,0.29,0.29,0.30,0.29,0.30,0.31,0.32,0.34,0.36,0.38,0.38,0.40,0.42,0.44,0.46,0.48,0.50,0.52,0.54,0.55,0.56,0.56,0.56,0.54,0.55,0.54,0.54,0.53,0.52,0.52,0.52,0.52,0.51,0.52,0.52,0.53,0.54,0.55,0.54,0.53,0.53,0.52,0.51,0.52,0.53,0.53,0.52,0.52,0.50,0.49,0.47,0.48,0.47,0.46,0.45,0.44,0.42,0.41,0.40,0.40,0.39,0.38,0.38,0.37,0.37,0.36,0.36,0.36,0.37,0.39,0.40,0.42,0.43,0.44,0.44,0.43,0.41,0.40,0.40,0.40,0.40,0.41,0.41,0.43,0.43,0.43,0.42,0.43,0.43,0.44,0.43,0.43,0.41,0.41,0.41,0.41,0.41,0.42,0.43,0.43,0.43,0.42,0.43,0.44,0.46,0.48,0.50,0.50,0.51,0.50,0.48,0.48,0.46,0.45,0.45,0.44,0.44,0.45,0.44,0.43,0.43,0.43,0.40,0.40,0.39,0.38,0.39,0.39,0.38,0.37,0.37,0.37,0.37,0.37,0.36,0.37,0.37,0.36,0.35,0.35,0.36,0.35,0.36,0.36,0.37,0.37,0.38,0.38,0.40,0.41,0.42,0.44,0.45,0.47,0.49,0.51,0.53,0.54,0.56,0.58,0.60,0.61,0.62,0.63,0.64,0.64,0.64,0.64,0.64,0.64,0.65,0.65,0.65,0.64,0.65,0.65,0.64,0.64,0.64,0.63,0.62,0.61,0.61,0.59,0.58,0.57,0.56,0.56,0.55,0.52,0.51,0.51,0.49,0.46,0.45,0.44,0.44,0.43,0.42,0.39,0.38,0.38,0.36,0.35,0.35,0.34,0.35,0.35,0.34,0.35,0.36,0.36,0.36,0.37,0.38,0.38,0.38,0.38,0.38,0.38,0.38,0.38,0.38,0.38,0.38,0.38,0.38,0.38,0.37,0.38,0.40,0.41,0.42,0.42,0.43,0.44,0.44,0.44,0.44,0.44,0.45,0.44,0.43,0.43,0.44,0.44,0.45,0.43,0.42,0.42,0.41,0.38,0.38,0.39,0.38,0.37,0.38,0.37,0.37,0.37,0.38,0.37,0.37,0.37,0.37,0.37,0.37,0.37,0.37,0.36,0.34,0.32,0.31,0.31,0.33,0.32,0.32,0.33,0.31,0.30,0.31,0.30,0.30,0.30,0.30,0.30,0.30,0.30,0.32,0.33,0.34,0.35,0.37,0.38,0.38,0.40,0.42,0.43,0.45,0.47,0.49,0.50,0.52,0.54,0.55,0.56,0.58,0.59,0.60,0.62,0.63,0.64,0.66,0.67,0.67,0.66,0.67,0.67,0.68,0.70,0.70,0.71,0.73,0.75,0.78,0.80,0.82,0.83,0.83,0.84
Q4V348	0.89,0.89,0.89,0.88,0.89,0.89,0.89,0.89,0.89,0.89,0.89,0.89,0.89,0.89,0.90,0.89,0.89,0.89,0.89,0.89,0.88,0.88,0.88,0.87,0.87,0.87,0.86,0.86,0.85,0.84,0.84,0.84,0.84,0.84,0.85,0.84,0.84,0.85,0.85,0.85,0.84,0.84,0.84,0.85,0.85,0.85,0.85,0.85,0.85,0.85,0.85,0.85,0.85,0.85,0.85,0.84,0.84,0.84,0.84,0.84,0.85,0.85,0.85,0.86,0.86,0.86,0.87,0.87,0.88,0.88,0.89,0.90,0.90,0.90,0.89,0.89,0.89,0.89,0.88,0.88,0.89,0.88,0.89,0.88,0.88,0.88,0.88,0.88,0.88,0.88,0.87,0.86,0.86,0.85,0.84,0.84,0.84,0.84,0.83,0.81,0.82,0.81,0.81,0.81,0.81,0.80,0.80,0.80,0.80,0.79,0.79,0.79,0.78,0.78,0.78,0.78,0.78,0.78,0.78,0.78,0.78,0.78,0.79,0.78,0.79,0.79,0.79,0.79,0.79,0.80,0.80,0.79,0.80,0.80,0.81,0.82,0.82,0.82,0.82,0.83,0.84,0.84,0.85,0.85,0.85,0.85,0.86,0.86,0.86,0.87,0.87,0.87,0.87,0.87,0.87,0.87,0.88,0.87,0.86,0.87,0.87,0.87,0.87,0.87,0.87,0.87,0.87,0.87,0.86,0.86,0.86,0.86,0.86,0.87,0.87,0.86,0.86,0.86,0.85,0.83,0.83,0.81,0.81,0.81,0.80,0.79,0.78,0.77,0.75,0.74,0.73,0.73,0.73,0.71,0.70,0.70,0.70,0.68,0.67,0.68,0.67,0.66,0.66,0.66,0.66,0.66,0.66,0.66,0.67,0.67,0.67,0.67,0.67,0.67,0.67,0.68,0.69,0.69,0.69,0.70,0.71,0.72,0.73,0.73,0.74,0.74,0.75,0.76,0.77,0.79,0.80,0.81,0.80,0.81,0.82,0.84,0.84,0.85,0.87,0.87,0.87,0.88,0.89,0.89,0.89,0.88,0.87,0.86,0.85,0.83,0.83,0.82,0.81,0.80,0.79,0.78,0.77,0.76,0.75,0.74,0.74,0.73,0.73,0.72,0.71,0.70,0.68,0.67,0.66,0.65,0.64,0.64,0.62,0.61,0.59,0.57,0.56,0.54,0.54,0.52,0.51,0.51,0.50,0.49,0.49,0.49,0.48,0.47,0.48,0.48,0.48,0.49,0.48,0.48,0.47,0.46,0.45,0.46,0.46,0.46,0.46,0.45,0.44,0.43,0.43,0.42,0.43,0.43,0.43,0.43,0.44,0.43,0.44,0.44,0.44,0.44,0.46,0.46,0.47,0.47,0.47,0.47,0.46,0.45,0.45,0.45,0.46,0.45,0.45,0.45,0.44,0.43,0.42,0.41,0.42,0.42,0.43,0.43,0.43,0.43,0.43,0.44,0.44,0.44,0.46,0.46,0.46,0.47,0.48,0.47,0.47,0.46,0.45,0.45,0.46,0.45,0.45,0.45,0.43,0.42,0.42,0.41,0.42,0.42,0.43,0.43,0.43,0.42,0.43,0.44,0.43,0.43,0.45,0.46,0.47,0.46,0.47,0.46,0.45,0.44,0.44,0.43,0.45,0.44,0.44,0.43,0.42,0.42,0.40,0.39,0.40,0.40,0.41,0.42,0.42,0.42,0.42,0.43,0.43,0.42,0.45,0.46,0.47,0.46,0.47,0.46,0.46,0.45,0.45,0.44,0.45,0.45,0.45,0.44,0.43,0.42,0.41,0.41,0.41,0.42,0.42,0.43,0.44,0.43,0.44,0.44,0.45,0.44,0.46,0.47,0.47,0.48,0.49,0.49,0.47,0.46,0.46,0.45,0.46,0.46,0.46,0.45,0.44,0.43,0.42,0.41,0.42,0.42,0.43,0.43,0.44,0.43,0.44,0.45,0.44,0.44,0.46,0.46,0.47,0.47,0.48,0.47,0.46,0.45,0.45,0.44,0.45,0.44,0.44,0.44,0.43,0.42,0.40,0.40,0.40,0.40,0.41,0.41,0.41,0.41,0.41,0.42,0.42,0.41,0.44,0.44,0.45,0.45,0.44,0.44,0.43,0.42,0.42,0.42,0.43,0.43,0.43,0.42,0.41,0.40,0.39,0.39,0.39,0.39,0.39,0.40,0.40,0.40,0.41,0.41,0.41,0.41,0.43,0.43,0.44,0.44,0.45,0.45,0.44,0.43,0.43,0.43,0.44,0.43,0.44,0.42,0.41,0.40,0.40,0.40,0.40,0.41,0.41,0.42,0.42,0.41,0.41,0.42,0.42,0.41,0.44,0.44,0.45,0.45,0.46,0.46,0.45,0.44,0.44,0.44,0.44,0.43,0.43,0.42,0.41,0.40,0.40,0.39,0.39,0.40,0.40,0.41,0.41,0.41,0.41,0.41,0.42,0.42,0.44,0.44,0.45,0.45,0.45,0.45,0.44,0.44,0.43,0.43,0.43,0.43,0.43,0.41,0.40,0.39,0.39,0.38,0.39,0.39,0.40,0.40,0.40,0.40,0.41,0.41,0.42,0.41,0.43,0.44,0.45,0.44,0.45,0.45,0.44,0.43,0.42,0.42,0.44,0.43,0.43,0.43,0.42,0.41,0.40,0.39,0.40,0.40,0.41,0.41,0.42,0.42,0.42,0.43,0.44,0.43,0.45,0.46,0.47,0.47,0.47,0.47,0.46,0.45,0.45,0.45,0.46,0.45,0.46,0.45,0.44,0.42,0.42,0.41,0.42,0.43,0.44,0.44,0.44,0.43,0.44,0.45,0.45,0.44,0.46,0.47,0.48,0.47,0.48,0.48,0.47,0.46,0.45,0.45,0.46,0.46,0.46,0.45,0.43,0.42,0.42,0.41,0.42,0.42,0.42,0.43,0.43,0.43,0.43,0.44,0.44,0.44,0.46,0.46,0.47,0.47,0.47,0.46,0.45,0.44,0.44,0.44,0.45,0.44,0.44,0.43,0.43,0.41,0.41,0.40,0.41,0.42,0.43,0.43,0.43,0.43,0.43,0.44,0.44,0.43,0.45,0.46,0.47,0.46,0.47,0.47,0.46,0.45,0.44,0.45,0.45,0.45,0.45,0.44,0.43,0.41,0.41,0.41,0.41,0.42,0.42,0.43,0.43,0.43,0.43,0.44,0.44,0.43,0.45,0.46,0.47,0.46,0.47,0.46,0.45,0.45,0.44,0.44,0.45,0.44,0.44,0.44,0.43,0.42,0.41,0.40,0.41,0.41,0.42,0.43,0.42,0.42,0.43,0.43,0.44,0.43,0.45,0.46,0.47,0.46,0.47,0.46,0.45,0.45,0.45,0.45,0.45,0.45,0.45,0.44,0.44,0.42,0.42,0.42,0.43,0.44,0.44,0.44,0.45,0.45,0.47,0.49,0.49,0.50,0.53,0.54,0.55,0.56,0.57,0.58,0.60,0.60,0.60,0.60,0.61,0.61,0.62,0.61,0.61,0.61,0.62,0.62,0.63,0.64,0.66,0.66,0.66,0.67,0.68,0.71,0.71
Q8IWR0	0.49,0.48,0.49,0.49,0.51,0.51,0.53,0.52,0.53,0.53,0.53,0.53,0.53,0.53,0.52,0.51,0.51,0.50,0.49,0.49,0.48,0.46,0.43,0.42,0.41,0.40,0.38,0.36,0.36,0.34,0.33,0.33,0.32,0.32,0.32,0.33,0.33,0.33,0.33,0.34,0.34,0.34,0.34,0.33,0.33,0.30,0.29,0.28,0.27,0.25,0.25,0.24,0.23,0.23,0.22,0.22,0.23,0.24,0.24,0.26,0.25,0.26,0.27,0.28,0.29,0.30,0.30,0.31,0.31,0.31,0.31,0.32,0.31,0.31,0.31,0.30,0.29,0.27,0.26,0.26,0.26,0.25,0.26,0.27,0.26,0.27,0.28,0.27,0.27,0.29,0.29,0.27,0.29,0.29,0.28,0.27,0.30,0.29,0.28,0.28,0.28,0.28,0.27,0.27,0.26,0.25,0.23,0.23,0.23,0.22,0.22,0.22,0.22,0.22,0.24,0.24,0.25,0.26,0.27,0.29,0.30,0.29,0.29,0.29,0.28,0.27,0.26,0.27,0.27,0.27,0.27,0.29,0.29,0.28,0.29,0.29,0.31,0.29,0.29,0.29,0.28,0.27,0.27,0.27,0.28,0.28,0.28,0.30,0.31,0.31,0.33,0.33,0.36,0.37,0.38,0.39,0.40,0.40,0.39,0.39,0.38,0.38,0.38,0.39,0.38,0.39,0.40,0.42,0.42,0.44,0.45,0.46,0.46,0.48,0.49,0.49,0.50,0.49,0.49,0.49,0.49,0.48,0.49,0.49,0.48,0.48,0.49,0.49,0.49,0.49,0.51,0.51,0.53,0.53,0.53,0.53,0.54,0.54,0.55,0.56,0.57,0.59,0.59,0.61,0.63,0.64,0.65,0.65,0.66,0.66,0.66,0.66,0.67,0.67,0.66,0.67,0.68,0.69,0.70,0.70,0.72,0.74,0.75,0.76,0.78,0.79,0.80,0.81,0.83,0.84,0.84,0.85,0.85,0.84,0.84,0.84,0.85,0.84,0.85,0.85,0.84,0.85,0.85,0.85,0.85,0.85,0.85,0.85,0.85,0.84,0.84,0.84,0.84,0.84,0.84,0.84,0.84,0.84,0.85,0.85,0.85,0.85,0.85,0.85,0.85,0.85,0.85,0.86,0.85,0.85,0.86,0.86,0.85,0.85,0.85,0.86,0.86,0.86,0.86,0.86,0.86,0.86,0.86,0.86,0.85,0.85,0.85,0.85,0.86,0.85,0.86,0.86,0.85,0.86,0.86,0.86,0.86,0.86,0.86,0.85,0.85,0.86,0.86,0.86,0.86,0.86,0.86,0.86,0.85,0.85,0.86,0.85,0.84,0.85,0.85,0.85,0.85,0.85,0.85,0.85,0.85,0.85,0.85,0.84,0.85,0.85,0.85,0.85,0.85,0.85,0.85,0.85,0.85,0.85,0.85,0.85,0.85,0.85,0.85,0.85,0.85,0.85,0.85,0.85,0.85,0.85,0.85,0.86,0.86,0.87,0.87,0.87,0.87,0.87,0.87,0.87,0.87,0.87,0.86,0.86,0.86,0.86,0.86,0.86,0.85,0.86,0.86,0.86,0.85,0.85,0.84,0.84,0.84,0.84,0.85,0.85,0.85,0.84,0.84,0.84,0.84,0.85,0.84,0.84,0.84,0.84,0.83,0.84,0.83,0.84,0.83,0.84,0.84,0.84,0.84,0.84,0.84,0.85,0.85,0.85,0.85,0.85,0.85,0.85,0.86,0.86,0.86,0.87,0.87,0.87,0.88,0.87,0.88,0.86,0.86,0.83,0.82,0.82,0.81,0.79,0.77,0.75,0.74,0.73,0.71,0.69,0.68,0.67,0.65,0.63,0.61,0.60,0.59,0.58,0.58,0.56,0.55,0.53,0.52,0.50,0.49,0.47,0.46,0.45,0.46,0.44,0.45,0.43,0.43,0.41,0.40,0.40,0.39,0.37,0.37,0.35,0.35,0.35,0.33,0.33,0.34,0.34,0.35,0.35,0.36,0.37,0.38,0.37,0.37,0.37,0.37,0.38,0.37,0.36,0.36,0.37,0.37,0.37,0.37,0.37,0.37,0.37,0.37,0.37,0.36,0.34,0.35,0.33,0.33,0.31,0.32,0.32,0.33,0.33,0.33,0.35,0.37,0.39,0.40,0.42,0.41,0.42,0.42,0.41,0.40,0.38,0.37,0.37,0.37,0.36,0.36,0.36,0.34,0.34,0.34,0.33,0.31,0.30,0.29,0.30,0.29,0.29,0.28,0.30,0.29,0.29,0.30,0.29,0.30,0.32,0.32,0.33,0.31,0.31,0.30,0.31,0.28,0.28,0.27,0.25,0.23,0.25,0.24,0.23,0.24,0.24,0.25,0.25,0.25,0.25,0.25,0.25,0.26,0.27,0.27,0.27,0.27,0.28,0.28,0.28,0.27,0.27,0.27,0.27,0.26,0.26,0.26,0.27,0.28,0.28,0.27,0.28,0.26,0.26,0.25,0.25,0.26,0.28,0.28,0.29,0.29,0.31,0.29,0.30,0.32,0.31,0.31,0.31,0.31,0.30,0.30,0.30,0.31,0.31,0.31,0.33,0.34,0.34,0.34,0.34,0.34,0.34,0.34,0.34,0.35,0.35,0.35,0.37,0.37,0.35,0.35,0.34,0.33,0.33,0.33,0.35,0.36,0.35,0.33,0.34,0.33,0.32,0.31,0.32,0.33,0.31,0.32,0.34,0.34,0.35,0.36,0.35,0.36,0.36,0.35,0.33,0.31,0.30,0.30,0.28,0.28,0.28,0.27,0.28,0.29,0.29,0.29,0.30,0.28,0.28,0.28,0.28,0.28,0.27,0.27,0.28,0.27,0.26,0.27,0.28,0.27,0.26,0.27,0.29,0.28,0.28,0.29,0.29,0.28,0.30,0.31,0.31,0.34,0.35,0.37,0.38,0.40,0.42,0.43,0.44,0.46,0.48,0.49,0.49,0.51,0.49,0.49,0.48,0.47,0.47,0.45,0.45,0.45,0.45,0.45,0.45,0.45,0.46,0.48,0.48,0.48,0.48,0.48,0.47,0.46,0.48,0.48,0.48,0.48,0.48,0.46,0.45,0.44,0.44,0.44,0.43,0.42,0.42,0.40,0.39,0.40,0.39,0.38,0.38,0.38,0.36,0.36,0.35,0.36,0.35,0.36,0.38,0.39,0.41,0.42,0.42,0.42,0.42,0.40,0.39,0.40,0.39,0.39,0.40,0.41,0.43,0.43,0.42,0.42,0.42,0.43,0.43,0.42,0.43,0.40,0.41,0.40,0.41,0.41,0.43,0.44,0.44,0.44,0.43,0.45,0.46,0.48,0.49,0.51,0.51,0.51,0.51,0.49,0.48,0.46,0.45,0.45,0.44,0.44,0.44,0.44,0.42,0.42,0.42,0.40,0.39,0.38,0.38,0.38,0.38,0.38,0.37,0.37,0.36,0.37,0.37,0.36,0.36,0.36,0.35,0.34,0.33,0.32,0.31,0.32,0.33,0.33,0.32,0.33,0.33,0.35,0.37,0.38,0.40,0.42,0.44,0.45,0.48,0.50,0.52,0.53,0.55,0.58,0.59,0.60,0.61,0.63,0.62,0.62,0.62,0.63,0.63,0.63,0.65,0.64,0.63,0.64,0.63,0.63,0.62,0.63,0.62,0.61,0.62,0.62,0.60,0.59,0.59,0.58,0.58,0.57,0.54,0.53,0.53,0.51,0.48,0.47,0.46,0.46,0.45,0.43,0.41,0.40,0.39,0.37,0.36,0.35,0.34,0.35,0.35,0.33,0.34,0.34,0.34,0.33,0.34,0.35,0.35,0.35,0.35,0.36,0.36,0.37,0.37,0.37,0.37,0.37,0.37,0.38,0.38,0.37,0.38,0.40,0.41,0.40,0.41,0.42,0.42,0.43,0.43,0.41,0.42,0.43,0.42,0.41,0.41,0.43,0.43,0.43,0.41,0.41,0.41,0.39,0.38,0.38,0.39,0.37,0.38,0.38,0.37,0.38,0.38,0.38,0.36,0.37,0.36,0.36,0.37,0.36,0.35,0.35,0.34,0.32,0.30,0.30,0.32,0.31,0.31,0.32,0.30,0.29,0.30,0.29,0.29,0.29,0.29,0.29,0.29,0.30,0.30,0.33,0.32,0.33,0.33,0.33,0.33,0.33,0.34,0.33,0.34,0.35,0.35,0.35,0.35,0.37,0.36,0.37,0.38,0.38,0.38,0.39
A1YPR0	0.67,0.67,0.67,0.65,0.63,0.63,0.62,0.60,0.60,0.61,0.60,0.59,0.60,0.59,0.58,0.56,0.55,0.54,0.53,0.52,0.52,0.52,0.52,0.51,0.49,0.49,0.47,0.44,0.43,0.43,0.41,0.40,0.38,0.37,0.35,0.33,0.33,0.32,0.31,0.31,0.31,0.31,0.30,0.30,0.32,0.32,0.33,0.34,0.34,0.35,0.35,0.36,0.36,0.35,0.35,0.35,0.35,0.36,0.37,0.36,0.38,0.37,0.36,0.35,0.33,0.34,0.33,0.33,0.33,0.33,0.32,0.32,0.32,0.32,0.32,0.33,0.33,0.33,0.32,0.33,0.34,0.35,0.35,0.34,0.34,0.34,0.33,0.30,0.30,0.29,0.27,0.26,0.25,0.25,0.24,0.24,0.25,0.25,0.24,0.23,0.24,0.23,0.23,0.21,0.23,0.23,0.24,0.25,0.27,0.30,0.31,0.33,0.35,0.37,0.39,0.41,0.42,0.44,0.45,0.47,0.47,0.48,0.47,0.49,0.50,0.50,0.52,0.53,0.56,0.55,0.58,0.59,0.60,0.61,0.63,0.65,0.67,0.68,0.70,0.72,0.75,0.76,0.78,0.80,0.82,0.83,0.85,0.86,0.86,0.86,0.85,0.85,0.85,0.86,0.86,0.86,0.85,0.85,0.85,0.85,0.85,0.86,0.86,0.86,0.86,0.86,0.87,0.86,0.87,0.87,0.88,0.87,0.89,0.89,0.89,0.88,0.89,0.88,0.88,0.88,0.88,0.88,0.87,0.87,0.87,0.86,0.86,0.85,0.85,0.86,0.86,0.86,0.87,0.86,0.86,0.86,0.86,0.86,0.86,0.85,0.84,0.84,0.82,0.82,0.81,0.81,0.79,0.78,0.77,0.75,0.74,0.73,0.72,0.70,0.69,0.69,0.68,0.68,0.67,0.68,0.67,0.67,0.67,0.67,0.68,0.68,0.69,0.69,0.69,0.68,0.68,0.68,0.67,0.68,0.68,0.67,0.67,0.66,0.66,0.66,0.68,0.69,0.70,0.71,0.71,0.72,0.73,0.74,0.76,0.76,0.78,0.80,0.80,0.81,0.83,0.85,0.85,0.85,0.85,0.85,0.85,0.84,0.84,0.82,0.81,0.81,0.81,0.81,0.81,0.81,0.81,0.82,0.82,0.82,0.82,0.82,0.82,0.82,0.83,0.83,0.83,0.83,0.83,0.83,0.83,0.83,0.84,0.83,0.83,0.83,0.83,0.83,0.82,0.81,0.81,0.82,0.81,0.81,0.82,0.81,0.82,0.82,0.82,0.83,0.84,0.85,0.85,0.84,0.85,0.85,0.84,0.83,0.81,0.80,0.80,0.79,0.78,0.77,0.77,0.76,0.75,0.75,0.75,0.75,0.74,0.74,0.75,0.74,0.75,0.75,0.75,0.75,0.74,0.75,0.75,0.75,0.75,0.75,0.74,0.74,0.74,0.73,0.72,0.71,0.70,0.68,0.68,0.67,0.67,0.66,0.65,0.65,0.64,0.65,0.64,0.64,0.64,0.64,0.63,0.63,0.63,0.62,0.60,0.59,0.58,0.56,0.56,0.55,0.55,0.53,0.53,0.51,0.50,0.48,0.48,0.48,0.47,0.47,0.47,0.45,0.44,0.42,0.41,0.42,0.41,0.40,0.41,0.40,0.39,0.38,0.37,0.36,0.37,0.37,0.37,0.38,0.38,0.37,0.38,0.38,0.38,0.37,0.39,0.39,0.39,0.41,0.40,0.40,0.39,0.38,0.38,0.39,0.39,0.39,0.39,0.39,0.38,0.37,0.35,0.35,0.35,0.36,0.37,0.38,0.37,0.38,0.38,0.39,0.40,0.39,0.41,0.42,0.42,0.42,0.42,0.42,0.41,0.40,0.39,0.39,0.39,0.38,0.39,0.38,0.38,0.38,0.37,0.38,0.39,0.40,0.41,0.40,0.41,0.42,0.42,0.44,0.44,0.46,0.49,0.50,0.52,0.52,0.53,0.53,0.53,0.53,0.54,0.53,0.54,0.54,0.56,0.56,0.56,0.57,0.58,0.59,0.60,0.62,0.64,0.65,0.66,0.68,0.69,0.71,0.71,0.72,0.74,0.75,0.75,0.75,0.75,0.76,0.78,0.78,0.78,0.80,0.80,0.79,0.79,0.79,0.79,0.78,0.79,0.80,0.80,0.81,0.82,0.83,0.84,0.85,0.85,0.85,0.86,0.86,0.86,0.85,0.85,0.86,0.86,0.85,0.85,0.84,0.84,0.83,0.83,0.82,0.81,0.81,0.80,0.79,0.78,0.78,0.77,0.76,0.74,0.74,0.73,0.72,0.72,0.71,0.70,0.69,0.69,0.69,0.67,0.67,0.66,0.66,0.65,0.64,0.63,0.63,0.62,0.62,0.62,0.62,0.62,0.62,0.62,0.61,0.62,0.62,0.62,0.63,0.63,0.64,0.65,0.66,0.66,0.67,0.68,0.69,0.69,0.70,0.71,0.72,0.73,0.73,0.74,0.75,0.76,0.76,0.77,0.78,0.78,0.79,0.80,0.80,0.80,0.81,0.81,0.82,0.83,0.83,0.82,0.83,0.82,0.83,0.83,0.84,0.83,0.83,0.83,0.84,0.84,0.83,0.83,0.83,0.83,0.84,0.83,0.84,0.84,0.83,0.83,0.83,0.83,0.83,0.83
Q9UIJ5	0.63,0.61,0.59,0.58,0.58,0.56,0.56,0.56,0.55,0.53,0.53,0.52,0.51,0.50,0.50,0.49,0.48,0.46,0.46,0.45,0.44,0.42,0.41,0.40,0.39,0.38,0.38,0.38,0.39,0.39,0.38,0.37,0.36,0.36,0.34,0.33,0.33,0.32,0.31,0.31,0.32,0.31,0.31,0.31,0.31,0.29,0.30,0.30,0.28,0.28,0.29,0.29,0.28,0.28,0.28,0.27,0.29,0.29,0.30,0.30,0.30,0.31,0.33,0.33,0.32,0.33,0.33,0.32,0.32,0.32,0.32,0.32,0.32,0.32,0.30,0.32,0.33,0.33,0.34,0.36,0.36,0.36,0.37,0.37,0.36,0.37,0.37,0.36,0.36,0.37,0.38,0.36,0.38,0.40,0.40,0.40,0.39,0.39,0.39,0.38,0.38,0.40,0.41,0.40,0.39,0.39,0.38,0.38,0.37,0.37,0.37,0.37,0.37,0.36,0.35,0.36,0.34,0.32,0.31,0.29,0.28,0.27,0.26,0.26,0.27,0.28,0.28,0.29,0.29,0.28,0.27,0.26,0.26,0.24,0.23,0.23,0.22,0.23,0.24,0.24,0.24,0.23,0.22,0.19,0.18,0.18,0.18,0.18,0.18,0.17,0.16,0.14,0.14,0.13,0.13,0.13,0.13,0.14,0.14,0.14,0.15,0.14,0.14,0.15,0.14,0.13,0.12,0.12,0.12,0.12,0.13,0.14,0.14,0.14,0.15,0.15,0.15,0.16,0.16,0.17,0.19,0.19,0.20,0.22,0.23,0.25,0.25,0.25,0.26,0.27,0.27,0.27,0.29,0.29,0.29,0.30,0.30,0.30,0.30,0.31,0.32,0.31,0.33,0.34,0.33,0.34,0.36,0.36,0.35,0.36,0.37,0.36,0.36,0.37,0.37,0.36,0.35,0.36,0.35,0.34,0.31,0.30,0.31,0.29,0.28,0.28,0.28,0.29,0.28,0.27,0.27,0.29,0.30,0.29,0.31,0.31,0.31,0.32,0.32,0.32,0.31,0.30,0.31,0.31,0.31,0.32,0.31,0.30,0.30,0.30,0.29,0.28,0.28,0.28,0.29,0.30,0.32,0.32,0.32,0.33,0.33,0.33,0.34,0.34,0.35,0.34,0.33,0.33,0.34,0.34,0.33,0.34,0.32,0.32,0.31,0.31,0.32,0.31,0.32,0.34,0.35,0.37,0.39,0.40,0.41,0.42,0.42,0.45,0.46,0.47,0.49,0.51,0.53,0.55,0.56,0.57,0.57,0.58,0.59,0.61,0.61,0.63,0.65,0.67,0.68,0.69,0.72,0.73,0.74,0.75,0.77,0.79,0.81,0.83,0.84,0.85,0.87,0.88,0.89,0.90,0.90,0.90,0.90,0.90,0.90,0.90,0.90,0.90,0.90,0.90,0.90,0.91,0.91,0.90,0.90,0.91,0.91,0.91,0.91,0.91,0.91,0.91,0.90,0.90,0.90,0.90,0.90,0.90,0.90,0.90,0.90,0.90,0.90,0.90,0.90,0.90,0.91,0.90,0.90,0.90,0.90,0.90,0.90,0.90,0.90,0.90,0.90
P25311	0.83,0.83,0.83,0.83,0.81,0.79,0.79,0.76,0.74,0.72,0.70,0.68,0.66,0.64,0.63,0.61,0.60,0.60,0.59,0.59,0.59,0.59,0.59,0.57,0.56,0.54,0.52,0.51,0.50,0.48,0.46,0.44,0.43,0.41,0.40,0.38,0.37,0.35,0.33,0.32,0.30,0.29,0.27,0.26,0.26,0.26,0.27,0.25,0.26,0.26,0.26,0.26,0.27,0.26,0.28,0.30,0.30,0.32,0.32,0.31,0.31,0.31,0.29,0.29,0.29,0.29,0.29,0.31,0.30,0.30,0.30,0.31,0.32,0.32,0.33,0.33,0.33,0.33,0.34,0.35,0.33,0.35,0.35,0.35,0.33,0.33,0.33,0.33,0.35,0.35,0.36,0.38,0.38,0.39,0.39,0.38,0.36,0.37,0.34,0.34,0.34,0.33,0.32,0.32,0.30,0.30,0.30,0.31,0.32,0.32,0.33,0.34,0.33,0.33,0.33,0.32,0.31,0.31,0.31,0.31,0.32,0.34,0.34,0.33,0.33,0.34,0.33,0.32,0.32,0.32,0.32,0.31,0.29,0.29,0.28,0.29,0.29,0.30,0.30,0.30,0.29,0.30,0.31,0.31,0.31,0.33,0.33,0.32,0.32,0.31,0.31,0.32,0.32,0.32,0.32,0.33,0.35,0.34,0.35,0.35,0.34,0.32,0.31,0.32,0.33,0.33,0.33,0.34,0.33,0.33,0.32,0.31,0.31,0.30,0.32,0.33,0.32,0.31,0.33,0.32,0.32,0.34,0.32,0.33,0.33,0.34,0.33,0.33,0.33,0.33,0.32,0.32,0.32,0.32,0.33,0.33,0.34,0.35,0.36,0.36,0.37,0.37,0.37,0.37,0.35,0.34,0.34,0.35,0.35,0.34,0.34,0.34,0.34,0.36,0.36,0.35,0.34,0.35,0.34,0.32,0.32,0.33,0.34,0.35,0.36,0.35,0.36,0.37,0.37,0.38,0.38,0.38,0.39,0.38,0.37,0.37,0.37,0.35,0.34,0.33,0.32,0.31,0.31,0.32,0.31,0.31,0.31,0.31,0.31,0.30,0.31,0.33,0.35,0.34,0.34,0.34,0.35,0.35,0.35,0.35,0.36,0.35,0.35,0.33,0.33,0.32,0.32,0.32,0.34,0.33,0.33,0.33,0.33,0.33,0.32,0.34,0.34,0.36,0.36,0.36,0.37,0.37,0.38,0.38,0.39,0.40,0.41,0.42,0.43,0.44,0.45,0.45,0.44,0.42,0.43,0.41,0.42,0.41
Q9Y493	0.83,0.83,0.83,0.83,0.83,0.83,0.83,0.83,0.82,0.83,0.83,0.83,0.84,0.84,0.84,0.83,0.82,0.80,0.78,0.78,0.76,0.74,0.73,0.72,0.71,0.71,0.71,0.70,0.69,0.68,0.67,0.66,0.64,0.63,0.62,0.60,0.61,0.60,0.58,0.57,0.56,0.56,0.54,0.53,0.51,0.49,0.49,0.47,0.48,0.46,0.46,0.44,0.43,0.43,0.41,0.40,0.39,0.39,0.39,0.38,0.38,0.39,0.39,0.40,0.41,0.40,0.38,0.36,0.35,0.34,0.34,0.34,0.33,0.34,0.34,0.34,0.34,0.34,0.33,0.33,0.32,0.31,0.30,0.30,0.29,0.29,0.29,0.28,0.28,0.27,0.28,0.28,0.28,0.28,0.25,0.25,0.25,0.25,0.24,0.24,0.24,0.23,0.22,0.21,0.21,0.21,0.20,0.22,0.23,0.23,0.23,0.23,0.23,0.23,0.22,0.21,0.21,0.21,0.20,0.21,0.23,0.25,0.27,0.28,0.29,0.31,0.32,0.32,0.31,0.32,0.31,0.32,0.31,0.31,0.30,0.31,0.31,0.32,0.32,0.32,0.33,0.33,0.33,0.34,0.34,0.34,0.33,0.35,0.34,0.34,0.35,0.35,0.36,0.35,0.36,0.36,0.36,0.36,0.35,0.34,0.32,0.30,0.28,0.27,0.26,0.25,0.25,0.24,0.24,0.23,0.22,0.21,0.20,0.20,0.19,0.19,0.19,0.19,0.18,0.19,0.20,0.19,0.21,0.22,0.22,0.22,0.23,0.21,0.21,0.20,0.19,0.19,0.19,0.18,0.19,0.20,0.22,0.22,0.23,0.23,0.24,0.24,0.25,0.26,0.26,0.27,0.27,0.27,0.28,0.29,0.29,0.30,0.30,0.30,0.30,0.31,0.32,0.33,0.33,0.33,0.34,0.33,0.35,0.34,0.33,0.32,0.32,0.32,0.33,0.32,0.32,0.32,0.32,0.33,0.34,0.35,0.34,0.31,0.31,0.31,0.30,0.29,0.29,0.29,0.29,0.30,0.29,0.30,0.30,0.30,0.30,0.31,0.30,0.31,0.30,0.30,0.29,0.28,0.28,0.28,0.29,0.27,0.28,0.27,0.27,0.27,0.27,0.27,0.26,0.26,0.26,0.25,0.25,0.25,0.24,0.23,0.23,0.24,0.25,0.26,0.27,0.27,0.27,0.27,0.27,0.26,0.24,0.24,0.23,0.22,0.23,0.24,0.25,0.26,0.27,0.28,0.29,0.29,0.29,0.30,0.30,0.30,0.32,0.30,0.31,0.32,0.32,0.33,0.34,0.34,0.35,0.35,0.37,0.37,0.39,0.38,0.39,0.38,0.39,0.37,0.37,0.36,0.36,0.36,0.35,0.35,0.35,0.35,0.35,0.36,0.37,0.35,0.34,0.32,0.31,0.29,0.28,0.27,0.27,0.26,0.25,0.25,0.24,0.22,0.22,0.21,0.21,0.21,0.20,0.19,0.19,0.18,0.18,0.18,0.18,0.17,0.18,0.18,0.18,0.18,0.19,0.19,0.20,0.21,0.21,0.22,0.23,0.24,0.26,0.27,0.27,0.26,0.25,0.26,0.26,0.26,0.27,0.27,0.27,0.28,0.30,0.31,0.33,0.33,0.36,0.38,0.38,0.37,0.37,0.39,0.39,0.40,0.40,0.41,0.42,0.43,0.43,0.42,0.41,0.40,0.38,0.38,0.37,0.37,0.36,0.38,0.38,0.38,0.39,0.39,0.39,0.39,0.39,0.38,0.37,0.38,0.38,0.38,0.38,0.37,0.37,0.35,0.34,0.33,0.33,0.32,0.30,0.29,0.29,0.28,0.27,0.26,0.25,0.25,0.23,0.21,0.21,0.21,0.22,0.22,0.24,0.25,0.25,0.25,0.25,0.25,0.22,0.21,0.21,0.19,0.18,0.18,0.18,0.19,0.20,0.22,0.22,0.23,0.25,0.25,0.25,0.26,0.26,0.27,0.28,0.28,0.28,0.28,0.30,0.31,0.31,0.31,0.32,0.32,0.33,0.33,0.34,0.33,0.34,0.34,0.34,0.33,0.33,0.33,0.33,0.34,0.34,0.34,0.34,0.34,0.34,0.34,0.33,0.31,0.30,0.30,0.29,0.29,0.29,0.27,0.27,0.27,0.25,0.25,0.23,0.23,0.22,0.22,0.21,0.20,0.19,0.19,0.20,0.19,0.20,0.21,0.23,0.24,0.26,0.26,0.28,0.28,0.30,0.31,0.32,0.34,0.36,0.38,0.40,0.42,0.45,0.46,0.48,0.50,0.52,0.54,0.54,0.56,0.56,0.58,0.60,0.62,0.64,0.66,0.68,0.70,0.72,0.74,0.75,0.78,0.79,0.80,0.82,0.83,0.85,0.86,0.86,0.86,0.86,0.86,0.86,0.86,0.87,0.87,0.87,0.87,0.87,0.87,0.87,0.87,0.86,0.86,0.86,0.86,0.86,0.86,0.86,0.87,0.86,0.86,0.86,0.85,0.85,0.85,0.85,0.85,0.85,0.85,0.85,0.85,0.85,0.86,0.86,0.85,0.86,0.86,0.86,0.85,0.86,0.85,0.85,0.85,0.85,0.86,0.85,0.85,0.85,0.84,0.84,0.83,0.83,0.83,0.83,0.83,0.83,0.83,0.83,0.83,0.83,0.84,0.83,0.83,0.83,0.83,0.84,0.84,0.84,0.84,0.83,0.82,0.81,0.81,0.80,0.80,0.80,0.79,0.79,0.79,0.79,0.79,0.80,0.80,0.80,0.79,0.79,0.80,0.79,0.80,0.80,0.81,0.81,0.81,0.82,0.81,0.82,0.81,0.81,0.81,0.80,0.81,0.80,0.82,0.81,0.81,0.81,0.80,0.81,0.80,0.82,0.83,0.83,0.83,0.83,0.84,0.84,0.85,0.85,0.85,0.85,0.85,0.85,0.85,0.85,0.85,0.84,0.84,0.84,0.84,0.84,0.83,0.82,0.81,0.80,0.79,0.79,0.79,0.79,0.79,0.79,0.79,0.79,0.79,0.79,0.79,0.79,0.79,0.79,0.79,0.79,0.78,0.78,0.78,0.78,0.78,0.78,0.78,0.78,0.78,0.78,0.78,0.78,0.78,0.78,0.78,0.78,0.78,0.78,0.78,0.77,0.78,0.79,0.80,0.80,0.81,0.81,0.81,0.81,0.82,0.82,0.82,0.82,0.81,0.81,0.80,0.80,0.79,0.78,0.78,0.78,0.79,0.79,0.79,0.79,0.79,0.79,0.79,0.79,0.79,0.79,0.79,0.79,0.79,0.79,0.79,0.79,0.79,0.80,0.79,0.79,0.79,0.79,0.79,0.79,0.80,0.79,0.79,0.79,0.79,0.79,0.79,0.80,0.79,0.80,0.80,0.81,0.81,0.82,0.83,0.84,0.83,0.83,0.83,0.83,0.84,0.84,0.84,0.83,0.83,0.83,0.83,0.83,0.83,0.84,0.83,0.83,0.83,0.83,0.83,0.83,0.84,0.83,0.84,0.83,0.84,0.83,0.83,0.82,0.82,0.83,0.82,0.82,0.82,0.82,0.82,0.82,0.82,0.81,0.82,0.82,0.82,0.82,0.82,0.82,0.81,0.82,0.81,0.82,0.81,0.81,0.81,0.81,0.81,0.81,0.81,0.81,0.80,0.81,0.81,0.81,0.81,0.81,0.80,0.80,0.81,0.80,0.81,0.81,0.81,0.81,0.81,0.81,0.81,0.81,0.82,0.82,0.81,0.81,0.81,0.80,0.80,0.81,0.81,0.81,0.81,0.81,0.81,0.81,0.81,0.82,0.81,0.81,0.81,0.81,0.81,0.81,0.82,0.81,0.81,0.81,0.81,0.82,0.82,0.82,0.82,0.81,0.82,0.82,0.82,0.82,0.83,0.83,0.82,0.83,0.82,0.83,0.83,0.83,0.83,0.83,0.84,0.84,0.84,0.84,0.84,0.84,0.84,0.84,0.83,0.84,0.83,0.83,0.84,0.83,0.84,0.83,0.83,0.83,0.84,0.83,0.83,0.83,0.83,0.83,0.83,0.83,0.83,0.82,0.82,0.82,0.83,0.83,0.83,0.83,0.83,0.82,0.82,0.82,0.82,0.82,0.82,0.82,0.82,0.82,0.82,0.82,0.81,0.81,0.80,0.81,0.81,0.81,0.81,0.82,0.81,0.81,0.81,0.81,0.82,0.82,0.82,0.81,0.81,0.81,0.81,0.81,0.82,0.82,0.82,0.81,0.81,0.81,0.81,0.81,0.82,0.82,0.82,0.82,0.82,0.82,0.82,0.82,0.83,0.82,0.82,0.81,0.81,0.81,0.82,0.82,0.82,0.82,0.81,0.82,0.82,0.82,0.82,0.82,0.82,0.81,0.82,0.81,0.82,0.82,0.83,0.83,0.83,0.84,0.84,0.84,0.85,0.85,0.85,0.85,0.83,0.82,0.81,0.80,0.79,0.78,0.77,0.75,0.76,0.75,0.74,0.73,0.72,0.71,0.70,0.68,0.67,0.67,0.66,0.66,0.65,0.65,0.65,0.64,0.65,0.65,0.64,0.64,0.64,0.62,0.60,0.58,0.56,0.55,0.54,0.53,0.52,0.50,0.48,0.48,0.47,0.49,0.49,0.48,0.47,0.48,0.48,0.48,0.49,0.47,0.46,0.45,0.45,0.44,0.45,0.47,0.48,0.48,0.47,0.48,0.47,0.47,0.45,0.45,0.43,0.41,0.39,0.39,0.39,0.37,0.38,0.38,0.39,0.39,0.39,0.37,0.36,0.37,0.37,0.37,0.38,0.36,0.35,0.35,0.37,0.38,0.37,0.39,0.38,0.38,0.39,0.39,0.39,0.39,0.40,0.39,0.38,0.38,0.39,0.40,0.40,0.39,0.39,0.39,0.38,0.39,0.39,0.41,0.41,0.40,0.40,0.39,0.38,0.38,0.38,0.37,0.37,0.36,0.35,0.34,0.34,0.33,0.32,0.31,0.30,0.28,0.27,0.27,0.25,0.24,0.24,0.23,0.22,0.22,0.22,0.21,0.20,0.19,0.18,0.16,0.14,0.13,0.13,0.15,0.17,0.17,0.19,0.18,0.17,0.18,0.17,0.18,0.17,0.17,0.17,0.17,0.17,0.18,0.19,0.19,0.20,0.20,0.21,0.21,0.22,0.22,0.21,0.21,0.20,0.20,0.20,0.21,0.20,0.21,0.20,0.22,0.24,0.24,0.24,0.24,0.25,0.24,0.25,0.24,0.23,0.21,0.21,0.19,0.19,0.18,0.19,0.20,0.20,0.21,0.21,0.21,0.22,0.22,0.21,0.20,0.21,0.21,0.22,0.21,0.21,0.21,0.21,0.21,0.21,0.21,0.21,0.21,0.21,0.21,0.21,0.21,0.19,0.17,0.19,0.18,0.19,0.19,0.20,0.19,0.19,0.18,0.18,0.17,0.17,0.17,0.17,0.15,0.14,0.13,0.12,0.12,0.12,0.12,0.13,0.13,0.12,0.13,0.14,0.11,0.12,0.12,0.12,0.12,0.12,0.12,0.12,0.13,0.14,0.15,0.16,0.18,0.18,0.18,0.19,0.18,0.17,0.18,0.20,0.21,0.21,0.23,0.23,0.24,0.26,0.26,0.27,0.28,0.28,0.28,0.28,0.28,0.28,0.28,0.28,0.30,0.32,0.32,0.33,0.33,0.35,0.37,0.37,0.39,0.41,0.41,0.42,0.43,0.43,0.44,0.45,0.46,0.47,0.47,0.48,0.49,0.50,0.50,0.50,0.50,0.50,0.49,0.49,0.49,0.49,0.49,0.48,0.48,0.47,0.48,0.48,0.48,0.49,0.50,0.51,0.51,0.49,0.47,0.48,0.47,0.46,0.44,0.44,0.45,0.43,0.43,0.43,0.42,0.42,0.41,0.39,0.38,0.37,0.34,0.34,0.34,0.32,0.30,0.30,0.29,0.28,0.27,0.27,0.26,0.26,0.25,0.24,0.24,0.24,0.24,0.23,0.23,0.23,0.22,0.20,0.19,0.18,0.18,0.18,0.18,0.17,0.18,0.19,0.18,0.17,0.17,0.17,0.19,0.18,0.17,0.19,0.20,0.20,0.21,0.21,0.22,0.21,0.23,0.24,0.24,0.26,0.27,0.27,0.28,0.28,0.28,0.28,0.30,0.30,0.31,0.31,0.32,0.33,0.35,0.35,0.35,0.36,0.38,0.39,0.39,0.41,0.41,0.40,0.41,0.42,0.41,0.44,0.44,0.43,0.43,0.43,0.41,0.40,0.39,0.40,0.40,0.41,0.42,0.41,0.40,0.40,0.38,0.37,0.37,0.37,0.36,0.36,0.36,0.36,0.38,0.38,0.38,0.38,0.37,0.36,0.36,0.38,0.40,0.38,0.38,0.37,0.35,0.35,0.36,0.35,0.35,0.35,0.33,0.32,0.32,0.33,0.35,0.35,0.35,0.35,0.35,0.34,0.32,0.31,0.31,0.32,0.34,0.36,0.37,0.37,0.37,0.38,0.39,0.41,0.40,0.40,0.39,0.40,0.42,0.43,0.42,0.42,0.41,0.40,0.40,0.41,0.42,0.42,0.43,0.43,0.41,0.41,0.40,0.41,0.42,0.42,0.41,0.41,0.41,0.39,0.39,0.38,0.39,0.38,0.38,0.38,0.36,0.34,0.33,0.31,0.31,0.30,0.29,0.29,0.27,0.27,0.25,0.24,0.23,0.21,0.20,0.20,0.19,0.18,0.18,0.17,0.15,0.14,0.14,0.15,0.15,0.16,0.17,0.18,0.19,0.19,0.19,0.19,0.18,0.18,0.18,0.18,0.18,0.18,0.18,0.18,0.18,0.18,0.20,0.21,0.22,0.22,0.22,0.21,0.21,0.20,0.20,0.20,0.20,0.20,0.21,0.20,0.21,0.21,0.22,0.24,0.24,0.25,0.24,0.25,0.23,0.22,0.22,0.21,0.21,0.19,0.18,0.18,0.17,0.18,0.19,0.21,0.21,0.21,0.22,0.22,0.22,0.22,0.22,0.21,0.20,0.21,0.21,0.22,0.22,0.22,0.22,0.22,0.21,0.21,0.21,0.21,0.21,0.20,0.20,0.20,0.18,0.18,0.18,0.19,0.19,0.19,0.20,0.19,0.18,0.17,0.17,0.17,0.17,0.17,0.16,0.15,0.13,0.12,0.12,0.12,0.12,0.12,0.12,0.12,0.12,0.13,0.12,0.11,0.11,0.11,0.11,0.11,0.11,0.11,0.11,0.12,0.14,0.15,0.16,0.18,0.18,0.18,0.19,0.17,0.18,0.18,0.19,0.21,0.22,0.23,0.23,0.25,0.27,0.27,0.27,0.28,0.28,0.28,0.29,0.29,0.30,0.30,0.30,0.32,0.34,0.35,0.34,0.35,0.37,0.37,0.38,0.38,0.39,0.40,0.41,0.41,0.42,0.42,0.42,0.43,0.42,0.44,0.46,0.47,0.49,0.49,0.48,0.49,0.48,0.47,0.46,0.48,0.47,0.46,0.46,0.45,0.44,0.45,0.46,0.47,0.49,0.49,0.49,0.49,0.48,0.47,0.45,0.45,0.47,0.45,0.45,0.46,0.46,0.47,0.46,0.46,0.45,0.44,0.42,0.41,0.39,0.39,0.37,0.35,0.34,0.32,0.31,0.32,0.31,0.32,0.33,0.32,0.31,0.30,0.30,0.30,0.30,0.30,0.29,0.28,0.26,0.24,0.24,0.23,0.23,0.23,0.22,0.22,0.23,0.22,0.22,0.21,0.21,0.21,0.20,0.20,0.22,0.24,0.24,0.24,0.25,0.25,0.26,0.27,0.28,0.30,0.30,0.30,0.29,0.29,0.28,0.28,0.29,0.29,0.30,0.30,0.30,0.30,0.31,0.30,0.31,0.32,0.32,0.32,0.32,0.33,0.33,0.34,0.34,0.34,0.33,0.35,0.36,0.35,0.36,0.36,0.35,0.33,0.31,0.31,0.32,0.31,0.32,0.32,0.32,0.32,0.30,0.29,0.29,0.28,0.29,0.30,0.29,0.28,0.28,0.27,0.28,0.29,0.28,0.28,0.28,0.28,0.28,0.30,0.31,0.33,0.33,0.33,0.31,0.31,0.31,0.32,0.30,0.30,0.30,0.30,0.30,0.31,0.33,0.34,0.33,0.33,0.33,0.32,0.30,0.30,0.29,0.30,0.31,0.32,0.33,0.33,0.32,0.33,0.34,0.34,0.36,0.36,0.36,0.37,0.38,0.41,0.41,0.41,0.40,0.39,0.39,0.39,0.39,0.40,0.39,0.39,0.38,0.38,0.37,0.37,0.37,0.38,0.37,0.37,0.35,0.36,0.36,0.35,0.35,0.36,0.36,0.36,0.37,0.36,0.35,0.35,0.33,0.33,0.32,0.32,0.32,0.31,0.31,0.31,0.30,0.29,0.28,0.27,0.26,0.25,0.24,0.23,0.23,0.22,0.22,0.21,0.22,0.22,0.22,0.22,0.23,0.23,0.22,0.22,0.22,0.22,0.22,0.22,0.21,0.21,0.21,0.21,0.21,0.21,0.22,0.24,0.26,0.27,0.28,0.30,0.29,0.29,0.28,0.28,0.27,0.27,0.26,0.26,0.25,0.26,0.26,0.27,0.29,0.29,0.30,0.29,0.29,0.28,0.28,0.29,0.31,0.30,0.30,0.30,0.29,0.28,0.29,0.31,0.33,0.35,0.35,0.37,0.37,0.38,0.36,0.37,0.37,0.35,0.34,0.35,0.33,0.33,0.33,0.32,0.33,0.33,0.33,0.35,0.36,0.37,0.36,0.36,0.35,0.33,0.33,0.34,0.34,0.36,0.36,0.36,0.34,0.33,0.32,0.31,0.31,0.32,0.33,0.32,0.30,0.28,0.27,0.27,0.25,0.24,0.24,0.25,0.24,0.22,0.22,0.22,0.20,0.19,0.20,0.19,0.19,0.19,0.18,0.18,0.16,0.16,0.16,0.18,0.20,0.21,0.20,0.20,0.19,0.19,0.18,0.19,0.19,0.20,0.21,0.21,0.23,0.24,0.24,0.24,0.24,0.24,0.24,0.25,0.25,0.25,0.25,0.24,0.25,0.27,0.27,0.27,0.28,0.30,0.30,0.32,0.34,0.36,0.38,0.39,0.41,0.43,0.44,0.45,0.45,0.45,0.47,0.49,0.51,0.53,0.54,0.53,0.52,0.52,0.51,0.51,0.53,0.52,0.53,0.53,0.54,0.54,0.56,0.57,0.57,0.57,0.59,0.60,0.60,0.59,0.58,0.58,0.57,0.57,0.56,0.57,0.57,0.55,0.54,0.54,0.53,0.51,0.51,0.51,0.49,0.49,0.47,0.46,0.45,0.43,0.41,0.41,0.42,0.43,0.43,0.44,0.44,0.42,0.41,0.41,0.41,0.41,0.42,0.41,0.41,0.43,0.42,0.41,0.40,0.42,0.41,0.40,0.41,0.42,0.40,0.40,0.39,0.38,0.38,0.38,0.38,0.40,0.41,0.40,0.40,0.40,0.39,0.41,0.40,0.40,0.40,0.43,0.44,0.43,0.43,0.44,0.44,0.45,0.46,0.46,0.46,0.46,0.45,0.44,0.44,0.43,0.42,0.43,0.43,0.43,0.43,0.44,0.45,0.44,0.44,0.45,0.46,0.46,0.46,0.47,0.46,0.46,0.46,0.46,0.48,0.47,0.49,0.49,0.49,0.51,0.52,0.52,0.50,0.49,0.48,0.49,0.48,0.48,0.47,0.49,0.49,0.49,0.47,0.48,0.48,0.48,0.49,0.50,0.49,0.48,0.48,0.48,0.48,0.49,0.48,0.49,0.48,0.48,0.48,0.50,0.50,0.51,0.50,0.50,0.48,0.47,0.47,0.46,0.46,0.46,0.44,0.43,0.42,0.43,0.43,0.43,0.43,0.44,0.44,0.43,0.41,0.40,0.40,0.41,0.41,0.41,0.40,0.40,0.40,0.41,0.43,0.42,0.43,0.42,0.41,0.44,0.43,0.44,0.44,0.44,0.43,0.42,0.42,0.43,0.44,0.45,0.45,0.45,0.44,0.44,0.44,0.44,0.44,0.45,0.45,0.45,0.45,0.44,0.43,0.42,0.42,0.41,0.42,0.41,0.40,0.39,0.38,0.38,0.36,0.35,0.34,0.33,0.33,0.32,0.31,0.31,0.29,0.29,0.29,0.29,0.28,0.27,0.26,0.26,0.23,0.21,0.20,0.19,0.19,0.21,0.22,0.21,0.22,0.23,0.23,0.21,0.22,0.22,0.22,0.22,0.22,0.23,0.23,0.23,0.23,0.23,0.23,0.24,0.26,0.28,0.29,0.30,0.30,0.29,0.29,0.29,0.29,0.29,0.28,0.28,0.27,0.27,0.27,0.27,0.29,0.30,0.30,0.29,0.29,0.29,0.27,0.25,0.27,0.26,0.25,0.24,0.23,0.23,0.22,0.24,0.23,0.25,0.25,0.25,0.25,0.27,0.26,0.27,0.26,0.25,0.25,0.25,0.23,0.24,0.24,0.24,0.25,0.25,0.27,0.28,0.28,0.28,0.28,0.28,0.27,0.25,0.26,0.26,0.27,0.27,0.27,0.26,0.26,0.24,0.24,0.23,0.25,0.25,0.26,0.24,0.23,0.23,0.22,0.22,0.21,0.21,0.20,0.20,0.20,0.20,0.20,0.18,0.18,0.18,0.17,0.17,0.16,0.16,0.14,0.14,0.14,0.15,0.16,0.18,0.18,0.18,0.18,0.18,0.18,0.18,0.20,0.21,0.22,0.23,0.24,0.26,0.27,0.25,0.26,0.27,0.27,0.27,0.28,0.29,0.29,0.30,0.30,0.32,0.33,0.35,0.36,0.37,0.39,0.40,0.42,0.44,0.47,0.49,0.50,0.52,0.53,0.54,0.55,0.56,0.56,0.58,0.60,0.62,0.63,0.65,0.66,0.66,0.67,0.68,0.69,0.71,0.70,0.71,0.72,0.72,0.73,0.73,0.74,0.75,0.76,0.77,0.77,0.78,0.78,0.78,0.76,0.74,0.75,0.73,0.71,0.71,0.69,0.67,0.66,0.65,0.65,0.65,0.64,0.62,0.60,0.58,0.57,0.55,0.53,0.54,0.52,0.51,0.50,0.48,0.47,0.45,0.43,0.42,0.41,0.41,0.39,0.37,0.37,0.36,0.35,0.33,0.33,0.32,0.33,0.32,0.32,0.34,0.34,0.34,0.34,0.35,0.34,0.33,0.34,0.34,0.33,0.31,0.29,0.29,0.28,0.28,0.28,0.27,0.27,0.27,0.25,0.26,0.26,0.27,0.29,0.29,0.30,0.31,0.32,0.31,0.31,0.32,0.33,0.34,0.34,0.36,0.37,0.38,0.40,0.40,0.41,0.41,0.41,0.43,0.44,0.45,0.46,0.48,0.50,0.52,0.53,0.56,0.58,0.59,0.61,0.63,0.65,0.67,0.69,0.71,0.72,0.73,0.74,0.75,0.75,0.74,0.74,0.74,0.75,0.74,0.74,0.74,0.74,0.73,0.75,0.75,0.74,0.72,0.70,0.69,0.68,0.67,0.66,0.66,0.63,0.62,0.61,0.61,0.60,0.58,0.57,0.56,0.54,0.52,0.51,0.49,0.48,0.47,0.45,0.44,0.43,0.42,0.41,0.40,0.40,0.40,0.39,0.40,0.40,0.40,0.41,0.43,0.44,0.43,0.43,0.42,0.42,0.41,0.43,0.44,0.43,0.43,0.41,0.41,0.40,0.42,0.43,0.43,0.42,0.41,0.41,0.43,0.43,0.42,0.42,0.43,0.43,0.43,0.42,0.43,0.43,0.44,0.45,0.45,0.45,0.46,0.45,0.45,0.44,0.43,0.42,0.41,0.41,0.41,0.40,0.40,0.39,0.39,0.40,0.39,0.38,0.37,0.38,0.40,0.41,0.42,0.42,0.42,0.43,0.45,0.47,0.49,0.49,0.49,0.51,0.53,0.53,0.55,0.55,0.56,0.56,0.56,0.56,0.56,0.56,0.55,0.55,0.54,0.55,0.55,0.56,0.56,0.57,0.57,0.56,0.57,0.59,0.61,0.62,0.62,0.62,0.64,0.65,0.66,0.66,0.66,0.66,0.66,0.67,0.66,0.66,0.66,0.66,0.66,0.66,0.66,0.66,0.67,0.67,0.67,0.68,0.69,0.70,0.71,0.72,0.72,0.73,0.74,0.75,0.76,0.77,0.77,0.78,0.79,0.80,0.81,0.82,0.81,0.82,0.82,0.83,0.84,0.84,0.85,0.85,0.86,0.86,0.86,0.87,0.87
Q6ZSS3	0.59,0.60,0.61,0.60,0.58,0.58,0.59,0.57,0.57,0.58,0.58,0.58,0.57,0.56,0.56,0.55,0.54,0.54,0.53,0.52,0.52,0.50,0.49,0.47,0.46,0.45,0.43,0.42,0.41,0.41,0.40,0.41,0.42,0.44,0.43,0.44,0.44,0.44,0.44,0.44,0.43,0.43,0.42,0.40,0.40,0.41,0.42,0.41,0.41,0.40,0.39,0.39,0.40,0.40,0.40,0.41,0.42,0.43,0.43,0.43,0.45,0.46,0.46,0.48,0.49,0.51,0.52,0.54,0.56,0.56,0.56,0.57,0.58,0.58,0.58,0.60,0.59,0.60,0.62,0.62,0.64,0.67,0.68,0.69,0.71,0.73,0.73,0.74,0.74,0.75,0.77,0.78,0.79,0.79,0.81,0.81,0.82,0.82,0.83,0.84,0.84,0.85,0.85,0.85,0.85,0.85,0.85,0.85,0.85,0.85,0.84,0.84,0.84,0.84,0.84,0.83,0.83,0.83,0.82,0.82,0.81,0.79,0.77,0.77,0.77,0.77,0.76,0.74,0.73,0.72,0.70,0.69,0.67,0.67,0.66,0.65,0.64,0.64,0.63,0.61,0.60,0.60,0.59,0.59,0.58,0.56,0.55,0.54,0.52,0.50,0.49,0.48,0.47,0.46,0.45,0.45,0.44,0.43,0.42,0.43,0.42,0.43,0.45,0.45,0.45,0.45,0.43,0.42,0.42,0.42,0.42,0.43,0.43,0.44,0.43,0.42,0.40,0.40,0.40,0.40,0.40,0.41,0.40,0.41,0.40,0.40,0.41,0.41,0.41,0.43,0.44,0.45,0.45,0.45,0.45,0.44,0.43,0.43,0.43,0.44,0.42,0.43,0.41,0.41,0.39,0.39,0.38,0.39,0.39,0.39,0.40,0.40,0.40,0.40,0.41,0.41,0.41,0.43,0.44,0.45,0.45,0.45,0.44,0.44,0.43,0.44,0.44,0.44,0.44,0.44,0.43,0.42,0.40,0.40,0.40,0.41,0.41,0.42,0.42,0.42,0.42,0.42,0.43,0.44,0.43,0.44,0.45,0.46,0.46,0.47,0.46,0.46,0.45,0.44,0.44,0.45,0.45,0.45,0.43,0.42,0.41,0.41,0.40,0.40,0.41,0.41,0.41,0.41,0.41,0.42,0.42,0.43,0.42,0.44,0.45,0.46,0.45,0.46,0.45,0.44,0.44,0.43,0.44,0.44,0.43,0.44,0.42,0.42,0.41,0.40,0.39,0.40,0.40,0.41,0.42,0.42,0.41,0.42,0.42,0.43,0.42,0.44,0.45,0.46,0.46,0.46,0.46,0.45,0.44,0.44,0.44,0.44,0.44,0.44,0.42,0.42,0.41,0.41,0.41,0.42,0.42,0.44,0.44,0.45,0.46,0.47,0.49,0.50,0.51,0.53,0.54,0.55,0.56,0.58,0.58,0.59,0.60,0.61,0.62,0.64,0.64,0.67,0.67,0.67,0.68,0.68,0.69,0.71,0.72,0.73,0.74,0.75,0.76,0.77,0.80,0.81,0.82,0.84,0.85,0.85,0.85,0.87,0.87,0.87,0.87,0.87,0.87,0.86,0.86,0.84,0.84,0.83,0.83,0.81,0.81,0.81,0.80,0.79,0.78,0.76,0.74,0.73,0.72,0.71,0.71,0.70,0.71,0.70,0.71,0.71,0.71,0.70,0.70,0.69,0.68,0.67,0.66,0.65,0.65,0.63,0.64,0.63,0.63,0.63,0.63,0.63,0.63,0.63,0.64,0.64,0.65,0.66,0.66,0.67,0.69,0.69,0.69,0.70,0.72,0.73,0.74,0.75,0.76,0.77,0.78,0.77,0.78,0.78,0.77,0.76,0.76,0.76,0.76,0.77,0.77,0.79,0.79,0.81,0.82
A8MZ25	0.90,0.90,0.90,0.90,0.90,0.90,0.90,0.90,0.90,0.90,0.89,0.90,0.89,0.89,0.89,0.89,0.89,0.89,0.89,0.89,0.89,0.88,0.88,0.88,0.87,0.88,0.88,0.88,0.88,0.88,0.88,0.87,0.87,0.88,0.88,0.88,0.88,0.88,0.88,0.87,0.87,0.88,0.88,0.88,0.88,0.87,0.87,0.87,0.87,0.87,0.87,0.87,0.87,0.87,0.87,0.87,0.86,0.87,0.86,0.86,0.87,0.87,0.87,0.87,0.86,0.86,0.86,0.86,0.85,0.86,0.86,0.85,0.85,0.85,0.84,0.83,0.82,0.83,0.82,0.81,0.80,0.79,0.78,0.78,0.77,0.75,0.74,0.74,0.74,0.74,0.73,0.73,0.72,0.73,0.73,0.74,0.73,0.73,0.73,0.74,0.74,0.74,0.74,0.74,0.74,0.75,0.75,0.75,0.75,0.76,0.76,0.75,0.76,0.77,0.76,0.76,0.77,0.78,0.78,0.78,0.79,0.80,0.80,0.81,0.81,0.82,0.83,0.84,0.84,0.85,0.85,0.85,0.86,0.86,0.86,0.86,0.86,0.86,0.86,0.87,0.87,0.86,0.86,0.86,0.86,0.86,0.86,0.86,0.85,0.85,0.85,0.85,0.85,0.85,0.85,0.85,0.86,0.85,0.85,0.86,0.85,0.86,0.87,0.87
Q9UFV3	0.70,0.69,0.67,0.66,0.65,0.63,0.62,0.62,0.61,0.59,0.58,0.59,0.58,0.57,0.57,0.56,0.56,0.55,0.56,0.56,0.56,0.55,0.55,0.53,0.52,0.50,0.49,0.48,0.47,0.45,0.44,0.42,0.41,0.39,0.38,0.38,0.38,0.38,0.37,0.37,0.37,0.37,0.37,0.39,0.38,0.38,0.40,0.41,0.39,0.39,0.40,0.40,0.39,0.38,0.39,0.38,0.37,0.37,0.38,0.36,0.35,0.35,0.35,0.35,0.37,0.36,0.38,0.40,0.39,0.40,0.41,0.43,0.45,0.45,0.47,0.48,0.49,0.49,0.49,0.49,0.50,0.50,0.49,0.48,0.48,0.49,0.48,0.47,0.46,0.47,0.47,0.47,0.47,0.48,0.49,0.50,0.50,0.52,0.53,0.53,0.55,0.57,0.57,0.57,0.57,0.58,0.59,0.59,0.59,0.62,0.62,0.63,0.62,0.61,0.62,0.62,0.62,0.61,0.61,0.61,0.61,0.62,0.62,0.63,0.64,0.65,0.65,0.67,0.67,0.69,0.70,0.72
Q8WTZ3	0.60,0.59,0.61,0.61,0.61,0.60,0.60,0.59,0.57,0.58,0.59,0.58,0.58,0.58,0.58,0.56,0.57,0.56,0.57,0.57,0.56,0.54,0.53,0.52,0.51,0.51,0.50,0.49,0.48,0.48,0.49,0.49,0.49,0.49,0.49,0.50,0.49,0.51,0.52,0.51,0.52,0.52,0.52,0.50,0.51,0.50,0.50,0.51,0.51,0.51,0.50,0.49,0.48,0.47,0.46,0.46,0.47,0.47,0.47,0.48,0.48,0.48,0.49,0.50,0.49,0.51,0.52,0.52,0.52,0.53,0.53,0.51,0.50,0.50,0.51,0.51,0.50,0.51,0.49,0.49,0.49,0.49,0.49,0.50,0.52,0.51,0.51,0.52,0.52,0.53,0.53,0.54,0.55,0.57,0.58,0.60,0.60,0.61,0.61,0.62,0.62,0.62,0.63,0.64,0.64,0.66,0.66,0.65,0.65,0.67,0.67,0.68,0.69,0.69,0.69,0.70,0.70,0.70,0.70,0.72,0.72,0.72,0.71,0.71,0.69,0.68,0.68,0.68,0.66,0.65,0.64,0.65,0.64,0.63,0.62,0.61,0.59,0.59,0.57,0.57,0.56,0.54,0.53,0.52,0.50,0.48,0.47,0.46,0.46,0.46,0.45,0.44,0.44,0.44,0.45,0.44,0.44,0.44,0.44,0.43,0.43,0.41,0.41,0.40,0.40,0.41,0.41,0.42,0.42,0.42,0.43,0.44,0.43,0.44,0.43,0.43,0.44,0.43,0.43,0.43,0.43,0.42,0.43,0.44,0.44,0.45,0.46,0.47,0.48,0.46,0.45,0.45,0.45,0.45,0.45,0.45,0.46,0.47,0.47,0.47,0.49,0.50,0.51,0.52,0.53,0.54,0.55,0.56,0.56,0.57,0.59,0.60,0.60,0.61,0.62,0.64,0.65,0.66,0.67,0.69,0.70,0.70,0.72,0.73,0.73,0.74,0.75,0.75,0.75,0.74,0.77,0.79,0.80,0.81,0.81,0.81,0.82,0.82
Q96K58	0.78,0.76,0.75,0.72,0.71,0.70,0.69,0.69,0.69,0.68,0.66,0.66,0.65,0.64,0.64,0.63,0.62,0.61,0.61,0.60,0.59,0.58,0.57,0.56,0.55,0.56,0.55,0.55,0.56,0.56,0.56,0.56,0.56,0.56,0.58,0.59,0.60,0.60,0.61,0.61,0.61,0.62,0.64,0.65,0.67,0.68,0.69,0.70,0.70,0.71,0.72,0.74,0.75,0.76,0.78,0.78,0.80,0.82,0.83,0.83,0.85,0.86,0.86,0.85,0.86,0.84,0.84,0.84,0.82,0.82,0.81,0.79,0.77,0.76,0.75,0.74,0.73,0.72,0.70,0.69,0.68,0.66,0.64,0.62,0.62,0.60,0.60,0.58,0.57,0.57,0.55,0.54,0.53,0.51,0.51,0.49,0.49,0.48,0.47,0.47,0.45,0.44,0.44,0.43,0.43,0.43,0.43,0.43,0.42,0.42,0.40,0.39,0.40,0.40,0.40,0.40,0.42,0.41,0.41,0.42,0.42,0.42,0.43,0.44,0.44,0.46,0.46,0.45,0.45,0.44,0.43,0.43,0.44,0.44,0.44,0.44,0.43,0.42,0.42,0.41,0.41,0.41,0.42,0.42,0.43,0.43,0.43,0.43,0.43,0.42,0.44,0.45,0.46,0.46,0.47,0.46,0.46,0.44,0.44,0.43,0.44,0.43,0.43,0.43,0.43,0.42,0.41,0.41,0.42,0.42,0.43,0.43,0.43,0.43,0.44,0.45,0.45,0.44,0.47,0.47,0.48,0.48,0.49,0.48,0.47,0.46,0.45,0.45,0.46,0.46,0.46,0.46,0.45,0.44,0.43,0.42,0.43,0.44,0.44,0.45,0.46,0.46,0.46,0.46,0.46,0.45,0.47,0.47,0.48,0.48,0.48,0.48,0.47,0.46,0.46,0.46,0.46,0.46,0.46,0.44,0.43,0.42,0.42,0.41,0.42,0.42,0.43,0.43,0.44,0.43,0.43,0.44,0.44,0.44,0.45,0.46,0.47,0.47,0.47,0.46,0.46,0.45,0.45,0.44,0.45,0.45,0.45,0.43,0.42,0.41,0.41,0.40,0.40,0.41,0.42,0.42,0.42,0.42,0.43,0.43,0.43,0.42,0.44,0.45,0.46,0.46,0.47,0.47,0.45,0.45,0.44,0.43,0.44,0.43,0.44,0.43,0.43,0.42,0.41,0.40,0.41,0.41,0.42,0.42,0.42,0.42,0.42,0.42,0.43,0.42,0.44,0.45,0.45,0.45,0.46,0.45,0.45,0.44,0.43,0.43,0.44,0.43,0.44,0.43,0.42,0.41,0.40,0.40,0.40,0.40,0.41,0.42,0.42,0.42,0.42,0.42,0.42,0.42,0.43,0.45,0.45,0.46,0.47,0.46,0.45,0.45,0.44,0.44,0.44,0.43,0.44,0.43,0.42,0.41,0.41,0.40,0.40,0.41,0.41,0.42,0.42,0.42,0.43,0.43,0.44,0.44,0.46,0.46,0.47,0.46,0.47,0.46,0.45,0.44,0.44,0.45,0.45,0.44,0.44,0.43,0.42,0.42,0.40,0.39,0.40,0.41,0.42,0.43,0.43,0.44,0.44,0.45,0.44,0.44,0.46,0.46,0.47,0.47,0.48,0.47,0.46,0.45,0.44,0.44,0.44,0.43,0.43,0.42,0.42,0.41,0.41,0.41,0.42,0.42,0.43,0.45,0.45,0.46,0.46,0.48,0.48,0.49,0.51,0.52,0.53,0.54,0.56,0.56,0.57,0.57,0.58,0.58,0.60,0.60,0.62,0.62,0.62,0.63,0.64,0.64,0.66,0.68,0.70,0.71,0.72,0.73,0.74,0.76,0.77,0.78,0.80,0.81,0.81,0.83,0.84,0.85,0.85,0.86,0.86,0.86,0.86,0.87,0.87,0.87,0.87,0.88,0.87,0.87,0.87,0.88,0.88,0.88,0.88,0.88,0.88,0.88,0.87,0.88,0.87,0.87,0.87,0.86,0.86,0.85,0.85,0.86,0.86,0.86,0.86,0.86,0.85,0.86,0.86,0.86,0.86,0.85,0.85,0.85,0.86,0.86,0.86,0.86,0.86,0.86,0.86,0.86,0.86,0.86,0.86,0.86,0.87,0.87,0.87,0.86,0.85,0.84,0.83,0.82,0.82,0.82,0.82,0.82,0.81,0.80,0.79,0.79,0.77,0.76,0.75,0.74,0.73,0.72,0.71,0.69,0.68,0.67,0.66,0.64,0.64,0.64,0.62,0.61,0.61,0.59,0.58,0.56,0.56,0.56,0.55,0.54,0.53,0.52,0.51,0.50,0.49,0.50,0.50,0.49,0.50,0.49,0.50,0.48,0.48,0.48,0.48,0.48,0.47,0.49,0.49,0.49,0.50,0.50,0.50,0.49,0.50,0.51,0.51,0.52,0.53,0.52,0.50,0.49,0.49,0.48,0.49,0.48,0.48,0.47,0.47,0.46,0.45,0.46,0.46,0.46,0.48,0.48,0.48,0.49,0.51,0.52,0.53,0.53,0.55,0.56,0.56,0.57,0.59,0.59,0.59,0.60,0.60,0.61,0.62,0.62,0.64,0.65,0.65,0.67,0.67,0.67,0.68,0.70,0.71,0.73,0.74,0.75,0.76,0.78,0.79,0.79,0.81,0.83,0.83,0.84,0.86,0.86,0.87,0.87,0.87
Q96C28	0.53,0.51,0.51,0.53,0.51,0.52,0.53,0.54,0.53,0.53,0.52,0.52,0.51,0.50,0.49,0.49,0.48,0.47,0.47,0.46,0.45,0.44,0.43,0.41,0.40,0.39,0.38,0.39,0.39,0.40,0.41,0.42,0.42,0.42,0.43,0.42,0.42,0.42,0.42,0.41,0.40,0.41,0.42,0.42,0.41,0.41,0.40,0.38,0.38,0.39,0.41,0.42,0.41,0.42,0.44,0.45,0.46,0.48,0.49,0.51,0.53,0.54,0.55,0.56,0.59,0.60,0.60,0.61,0.62,0.63,0.63,0.64,0.64,0.65,0.67,0.67,0.69,0.72,0.73,0.75,0.77,0.78,0.78,0.78,0.79,0.80,0.82,0.84,0.85,0.86,0.86,0.86,0.86,0.87,0.89,0.89,0.90,0.90,0.90,0.90,0.90,0.90,0.90,0.90,0.90,0.89,0.89,0.89,0.89,0.89,0.89,0.89,0.89,0.89,0.89,0.89,0.88,0.88,0.88,0.88,0.88,0.89,0.88,0.89,0.89,0.89,0.88,0.88,0.88,0.89,0.89,0.89,0.88,0.88,0.88,0.88,0.88,0.88,0.88,0.88,0.87,0.86,0.87,0.87,0.86,0.84,0.84,0.83,0.83,0.82,0.81,0.80,0.80,0.80,0.78,0.77,0.76,0.74,0.74,0.73,0.73,0.72,0.71,0.70,0.68,0.68,0.67,0.66,0.66,0.65,0.63,0.61,0.60,0.58,0.57,0.56,0.55,0.53,0.52,0.51,0.50,0.52,0.51,0.50,0.50,0.49,0.50,0.49,0.49,0.49,0.49,0.49,0.48,0.46,0.46,0.47,0.47,0.46,0.47,0.46,0.45,0.44,0.44,0.43,0.44,0.44,0.43,0.45,0.45,0.45,0.45,0.46,0.47,0.47,0.49,0.49,0.50,0.50,0.51,0.50,0.49,0.48,0.46,0.47,0.47,0.47,0.47,0.46,0.45,0.44,0.45,0.45,0.44,0.45,0.45,0.46,0.47,0.46,0.47,0.48,0.48,0.47,0.49,0.50,0.49,0.50,0.50,0.50,0.48,0.46,0.46,0.46,0.46,0.45,0.45,0.44,0.43,0.42,0.42,0.41,0.41,0.41,0.42,0.43,0.43,0.43,0.43,0.43,0.44,0.43,0.45,0.45,0.45,0.46,0.46,0.46,0.44,0.43,0.42,0.43,0.43,0.43,0.43,0.42,0.41,0.40,0.40,0.39,0.39,0.39,0.41,0.41,0.41,0.41,0.41,0.42,0.42,0.41,0.43,0.44,0.45,0.45,0.46,0.45,0.45,0.44,0.43,0.43,0.44,0.43,0.43,0.43,0.42,0.41,0.41,0.41,0.41,0.41,0.42,0.43,0.43,0.43,0.44,0.44,0.45,0.44,0.46,0.47,0.48,0.49,0.49,0.48,0.48,0.47,0.46,0.46,0.46,0.45,0.46,0.44,0.44,0.43,0.42,0.42,0.42,0.42,0.44,0.45,0.46,0.46,0.48,0.49,0.49,0.49,0.50,0.50,0.50,0.50,0.50,0.50,0.50,0.49,0.49,0.48,0.49,0.48,0.50,0.48,0.47,0.46,0.45
A6NK53	0.61,0.59,0.59,0.60,0.58,0.58,0.58,0.58,0.57,0.56,0.57,0.56,0.55,0.55,0.55,0.54,0.53,0.53,0.52,0.52,0.51,0.50,0.49,0.46,0.45,0.45,0.44,0.44,0.44,0.46,0.47,0.47,0.47,0.48,0.49,0.49,0.49,0.50,0.50,0.49,0.48,0.49,0.50,0.50,0.50,0.51,0.51,0.51,0.52,0.53,0.53,0.54,0.55,0.57,0.58,0.59,0.60,0.62,0.64,0.65,0.67,0.68,0.69,0.70,0.71,0.73,0.72,0.72,0.72,0.72,0.72,0.72,0.72,0.73,0.73,0.73,0.74,0.74,0.74,0.74,0.74,0.74,0.73,0.72,0.72,0.72,0.72,0.71,0.70,0.69,0.69,0.68,0.67,0.66,0.65,0.63,0.62,0.61,0.60,0.58,0.57,0.56,0.55,0.54,0.54,0.54,0.53,0.53,0.53,0.54,0.54,0.55,0.55,0.55,0.55,0.56,0.56,0.56,0.58,0.59,0.59,0.60,0.61,0.62,0.63,0.64,0.65,0.66,0.68,0.70,0.70,0.71,0.73,0.74,0.75,0.76,0.78,0.78,0.79,0.80,0.81,0.82,0.83,0.85,0.86,0.86,0.87,0.88,0.89,0.89,0.89,0.89,0.90,0.90,0.89,0.88,0.88,0.87,0.86,0.85,0.84,0.83,0.82,0.81,0.81,0.80,0.79,0.78,0.77,0.76,0.76,0.75,0.75,0.75,0.74,0.73,0.73,0.74,0.74,0.74,0.74,0.74,0.74,0.74,0.74,0.74,0.73,0.73,0.73,0.72,0.71,0.70,0.69,0.67,0.67,0.67,0.67,0.67,0.67,0.68,0.69,0.70,0.71,0.72,0.73,0.74,0.74,0.76,0.76,0.77,0.78,0.78,0.79,0.79,0.79,0.79,0.80,0.81,0.81,0.81,0.80,0.81,0.80,0.80,0.80,0.80,0.80,0.81,0.81,0.81,0.82,0.83,0.84,0.85,0.86,0.87,0.88,0.89,0.89,0.90,0.90,0.90,0.90,0.90,0.90,0.90,0.90,0.91,0.90,0.89,0.88,0.88,0.87,0.87,0.85,0.84,0.83,0.83,0.81,0.80,0.80,0.79,0.78,0.78,0.76,0.76,0.75,0.74,0.73,0.73,0.73,0.73,0.72,0.71,0.69,0.67,0.66,0.65,0.65,0.63,0.62,0.62,0.60,0.59,0.58,0.56,0.55,0.55,0.54,0.54,0.55,0.55,0.55,0.55,0.55,0.54,0.54,0.55,0.54,0.54,0.53,0.51,0.50,0.50,0.50,0.50,0.51,0.50,0.49,0.49,0.48,0.46,0.45,0.45,0.46,0.46,0.47,0.47,0.47,0.47,0.48,0.48,0.49,0.48,0.50,0.50,0.51,0.52,0.52,0.53,0.53,0.53,0.52,0.52,0.53,0.53,0.55,0.56,0.56,0.58,0.59,0.60,0.62,0.64,0.65,0.65,0.67,0.68,0.68,0.71,0.71,0.71,0.73,0.74,0.75,0.75,0.76,0.76,0.76,0.77,0.77,0.78,0.79,0.79,0.80,0.80,0.80,0.81,0.81,0.81,0.81,0.81,0.81,0.82,0.83,0.83,0.82,0.81,0.80,0.78,0.78,0.77,0.77,0.77,0.76,0.75,0.74,0.73,0.72,0.71,0.70,0.69,0.68,0.67,0.66,0.64,0.64,0.64,0.65,0.64,0.64,0.63,0.63,0.62,0.62,0.61,0.61,0.62,0.62,0.61,0.62,0.61,0.61,0.62,0.60,0.60,0.60,0.61,0.60,0.60,0.60,0.59,0.59,0.59,0.57,0.57,0.56,0.57,0.57,0.57,0.57,0.57,0.58,0.58,0.59,0.59,0.60,0.61,0.60,0.59,0.59,0.57,0.56,0.55,0.55,0.54,0.53,0.53,0.51,0.49,0.48,0.46,0.46,0.45,0.44,0.45,0.44,0.43,0.43,0.44,0.44,0.44,0.45,0.45,0.46,0.47,0.48,0.48,0.47,0.46,0.46,0.46,0.47,0.46,0.46,0.44,0.43,0.43,0.41,0.40,0.41,0.42,0.42,0.43,0.43,0.43,0.43,0.43,0.43,0.42,0.43,0.44,0.45,0.45,0.45,0.45,0.44,0.43,0.42,0.41,0.42,0.41,0.41,0.41,0.39,0.39,0.37,0.36,0.36,0.36,0.36,0.36,0.36,0.36,0.36,0.36,0.36,0.36,0.38,0.39,0.40,0.40,0.40,0.39,0.38,0.37,0.37,0.37,0.37,0.37,0.37,0.37,0.36,0.35,0.35,0.34,0.35,0.35,0.36,0.36,0.37,0.37,0.37,0.38,0.39,0.38,0.40,0.42,0.42,0.42,0.43,0.42,0.41,0.41,0.40,0.41,0.42,0.41,0.41,0.40,0.39,0.37,0.37,0.37,0.37,0.38,0.39,0.40,0.40,0.41,0.41,0.42,0.42,0.41,0.43,0.44,0.45,0.46,0.46,0.45,0.44,0.43,0.43,0.43,0.43,0.43,0.43,0.42,0.41,0.40,0.40,0.39,0.40,0.40,0.41,0.41,0.42,0.41,0.42,0.43,0.43,0.43,0.45,0.46,0.46,0.46,0.47,0.46,0.45,0.45,0.44,0.43,0.44,0.43,0.43,0.41,0.40,0.39,0.38,0.37,0.38,0.39,0.40,0.40,0.40,0.40,0.40,0.40,0.41,0.42,0.44,0.44,0.46,0.46,0.47,0.46,0.46,0.45,0.45,0.44,0.46,0.46,0.47,0.47,0.47,0.48,0.47,0.48,0.49,0.51,0.52,0.53,0.53,0.53,0.54,0.55,0.55,0.57,0.58,0.58,0.60,0.60,0.61,0.61,0.61,0.62,0.62,0.63,0.65,0.64
Q96NJ3	0.63,0.61,0.62,0.62,0.61,0.60,0.61,0.61,0.60,0.59,0.59,0.59,0.57,0.57,0.58,0.57,0.56,0.55,0.55,0.54,0.54,0.53,0.52,0.50,0.49,0.49,0.48,0.47,0.48,0.49,0.48,0.48,0.48,0.49,0.50,0.50,0.50,0.50,0.50,0.50,0.50,0.49,0.49,0.50,0.50,0.50,0.50,0.50,0.51,0.51,0.51,0.51,0.52,0.52,0.52,0.51,0.52,0.53,0.53,0.53,0.54,0.54,0.54,0.54,0.55,0.55,0.55,0.55,0.56,0.55,0.55,0.56,0.55,0.54,0.55,0.56,0.56,0.57,0.59,0.60,0.60,0.59,0.61,0.63,0.62,0.63,0.64,0.65,0.65,0.65,0.66,0.68,0.68,0.68,0.69,0.69,0.70,0.70,0.70,0.71,0.72,0.72,0.72,0.72,0.72,0.72,0.72,0.71,0.70,0.70,0.70,0.71,0.72,0.72,0.73,0.72,0.71,0.70,0.69,0.68,0.66,0.66,0.67,0.66,0.65,0.64,0.64,0.64,0.63,0.62,0.61,0.61,0.60,0.60,0.60,0.60,0.60,0.59,0.61,0.62,0.61,0.61,0.62,0.63,0.63,0.65,0.66,0.67,0.68,0.68,0.69,0.69,0.68,0.68,0.69,0.69,0.69,0.71,0.71,0.71,0.72,0.74,0.74,0.74,0.74,0.76,0.77,0.77,0.77,0.79,0.79,0.80,0.80,0.81,0.82,0.82,0.82,0.83,0.84,0.84,0.84,0.85,0.85,0.85,0.85,0.85,0.85,0.84,0.84,0.86,0.85,0.86,0.86,0.87,0.87,0.87,0.88,0.88,0.88,0.88,0.88,0.88,0.89,0.88,0.87,0.88,0.88,0.87,0.87,0.87,0.86,0.85,0.85,0.83,0.83,0.83,0.82,0.81,0.80,0.79,0.77,0.76,0.75,0.75,0.74,0.73,0.72,0.72,0.71,0.69,0.68,0.68,0.67,0.67,0.66,0.65,0.65,0.65,0.64,0.63,0.62,0.60,0.61,0.60,0.60,0.59,0.58,0.58,0.57,0.57,0.57,0.56,0.56,0.56,0.56,0.55,0.54,0.53,0.53,0.53,0.54,0.54,0.54,0.55,0.55,0.56,0.56,0.56,0.57,0.58,0.60,0.61,0.61,0.62,0.62,0.63,0.64,0.64,0.64,0.65,0.67,0.68,0.69,0.69,0.70,0.70,0.71,0.72,0.72,0.73,0.73,0.72,0.73,0.72,0.73,0.73,0.74,0.73,0.75,0.75,0.76,0.75,0.76,0.75,0.73,0.73,0.72,0.72,0.71,0.70,0.69,0.68,0.66,0.64,0.63,0.62,0.61,0.60,0.59,0.58,0.57,0.56,0.55,0.54,0.53,0.51,0.51,0.51,0.51,0.51,0.51,0.49,0.49,0.47,0.47,0.47,0.48,0.47,0.47,0.47,0.46,0.44,0.44,0.43,0.44,0.45,0.44,0.44,0.45,0.44,0.45,0.46,0.46,0.45,0.47,0.48,0.49,0.49,0.50,0.49,0.48,0.47,0.47,0.47,0.47,0.47,0.47,0.46,0.45,0.43,0.43,0.42,0.43,0.44,0.45,0.45,0.45,0.44,0.45,0.45,0.45,0.44,0.46,0.46,0.47,0.47,0.47,0.48,0.46,0.46,0.45,0.44,0.45,0.44,0.44,0.44,0.43,0.41,0.41,0.40,0.41,0.42,0.42,0.43,0.43,0.43,0.43,0.44,0.44,0.44,0.46,0.46,0.48,0.47,0.48,0.47,0.46,0.45,0.44,0.45,0.45,0.45,0.45,0.44,0.43,0.42,0.42,0.41,0.41,0.42,0.42,0.43,0.43,0.43,0.44,0.44,0.44,0.43,0.45,0.46,0.47,0.46,0.47,0.47,0.46,0.45,0.44,0.44,0.45,0.44,0.45,0.43,0.42,0.41,0.40,0.39,0.41,0.41,0.42,0.42,0.42,0.42,0.43,0.43,0.43,0.43,0.45,0.46,0.47,0.46,0.47,0.47,0.46,0.45,0.45,0.44,0.45,0.45,0.45,0.44,0.43,0.42,0.42,0.42,0.42,0.42,0.43,0.44,0.45,0.44,0.45,0.46,0.46,0.45,0.48,0.48,0.49,0.50,0.50,0.49,0.48,0.47,0.47,0.47,0.47,0.47,0.47,0.45,0.44,0.43,0.43,0.42,0.42,0.42,0.43,0.44,0.45,0.45,0.45,0.45,0.46,0.45,0.47,0.48,0.48,0.49,0.49,0.48,0.46,0.45,0.45,0.45,0.45,0.45,0.45,0.44,0.42,0.41,0.41,0.41,0.41,0.41,0.42,0.43,0.43,0.43,0.44,0.46,0.46,0.47,0.49,0.51,0.53,0.53,0.54,0.54,0.54,0.54,0.53,0.54,0.54,0.54,0.55,0.54,0.55,0.55,0.56,0.56,0.58,0.60,0.61,0.61,0.62,0.62,0.62,0.64,0.64,0.65,0.67,0.68,0.68,0.69,0.71,0.72,0.72,0.72,0.73,0.73,0.73,0.73
Q0D2J5	0.58,0.58,0.59,0.60,0.59,0.58,0.58,0.58,0.57,0.56,0.56,0.56,0.54,0.54,0.53,0.52,0.52,0.51,0.51,0.50,0.51,0.50,0.49,0.49,0.49,0.51,0.52,0.52,0.52,0.53,0.55,0.54,0.55,0.55,0.55,0.54,0.53,0.53,0.54,0.55,0.54,0.55,0.55,0.55,0.54,0.54,0.53,0.53,0.54,0.55,0.55,0.56,0.57,0.59,0.61,0.62,0.64,0.65,0.67,0.68,0.70,0.70,0.70,0.70,0.70,0.70,0.69,0.70,0.70,0.70,0.70,0.70,0.71,0.72,0.73,0.74,0.75,0.77,0.78,0.78,0.78,0.79,0.79,0.80,0.80,0.79,0.81,0.83,0.83,0.84,0.84,0.84,0.85,0.84,0.84,0.84,0.83,0.83,0.81,0.80,0.79,0.79,0.78,0.78,0.79,0.79,0.78,0.78,0.78,0.78,0.78,0.78,0.78,0.77,0.77,0.76,0.75,0.75,0.74,0.73,0.73,0.71,0.71,0.70,0.70,0.69,0.70,0.70,0.69,0.70,0.68,0.66,0.65,0.64,0.63,0.62,0.62,0.61,0.59,0.60,0.59,0.58,0.57,0.56,0.56,0.55,0.54,0.54,0.54,0.53,0.51,0.50,0.48,0.46,0.47,0.46,0.46,0.46,0.45,0.45,0.45,0.43,0.43,0.42,0.43,0.41,0.41,0.40,0.39,0.38,0.36,0.37,0.37,0.38,0.38,0.39,0.39,0.38,0.38,0.38,0.39,0.38,0.40,0.41,0.42,0.41,0.42,0.40,0.40,0.39,0.39,0.38,0.39,0.39,0.39,0.38,0.37,0.36,0.35,0.34,0.35,0.35,0.36,0.37,0.37,0.37,0.37,0.38,0.39,0.38,0.39,0.40,0.41,0.42,0.42,0.42,0.41,0.40,0.40,0.40,0.41,0.40,0.40,0.39,0.39,0.37,0.37,0.36,0.37,0.37,0.38,0.39,0.40,0.39,0.40,0.40,0.41,0.41,0.42,0.43,0.44,0.44,0.45,0.44,0.43,0.43,0.42,0.42,0.43,0.42,0.42,0.41,0.40,0.39,0.38,0.38,0.38,0.38,0.40,0.40,0.39,0.39,0.39,0.40,0.40,0.39,0.41,0.42,0.43,0.43,0.44,0.43,0.43,0.42,0.42,0.41,0.42,0.41,0.41,0.40,0.39,0.38,0.37,0.37,0.37,0.37,0.38,0.39,0.39,0.39,0.39,0.40,0.40,0.40,0.42,0.43,0.43,0.43,0.44,0.43,0.42,0.43,0.42,0.42,0.44,0.43,0.43,0.42,0.41,0.40,0.40,0.39,0.40,0.40,0.41,0.41,0.42,0.42,0.42,0.43,0.44,0.43,0.45,0.46,0.47,0.48,0.48,0.48,0.47,0.46,0.45,0.45,0.46,0.45,0.45,0.45,0.44,0.43,0.43,0.42,0.43,0.43,0.43,0.45,0.45,0.44,0.44,0.45,0.45,0.44,0.45,0.46,0.47,0.47,0.47,0.47,0.46,0.45,0.44,0.44,0.45,0.46,0.48,0.46,0.46,0.47,0.47,0.46,0.46,0.46,0.47,0.48,0.48,0.49,0.50,0.51,0.50,0.50,0.52,0.52,0.52,0.52,0.53,0.53,0.52,0.51,0.51,0.52,0.53,0.53,0.55,0.56,0.55,0.53
Q96JC4	0.76,0.73,0.70,0.70,0.67,0.66,0.65,0.65,0.63,0.62,0.62,0.63,0.61,0.60,0.62,0.61,0.60,0.60,0.59,0.58,0.57,0.55,0.55,0.53,0.50,0.48,0.48,0.45,0.43,0.43,0.41,0.39,0.37,0.38,0.37,0.37,0.37,0.36,0.38,0.38,0.38,0.38,0.40,0.40,0.39,0.39,0.40,0.39,0.39,0.40,0.41,0.41,0.41,0.43,0.44,0.43,0.43,0.45,0.46,0.47,0.49,0.50,0.52,0.52,0.54,0.56,0.58,0.59,0.61,0.62,0.63,0.65,0.67,0.68,0.67,0.68,0.68,0.70,0.71,0.71,0.72,0.73,0.74,0.74,0.76,0.78,0.80,0.80,0.82,0.83,0.84,0.84,0.85,0.85,0.86,0.85,0.86,0.87,0.87,0.87,0.87,0.87,0.87,0.88,0.88,0.89,0.89,0.89,0.89,0.90,0.90,0.89,0.89,0.89,0.90,0.90,0.90,0.90,0.90,0.90,0.88,0.87,0.88,0.87,0.87,0.86,0.85,0.84,0.82,0.81,0.80,0.78,0.77,0.76,0.75,0.73,0.73,0.71,0.69,0.68,0.67,0.66,0.65,0.64,0.63,0.61,0.60,0.59,0.58,0.57,0.56,0.55,0.54,0.53,0.53,0.52,0.50,0.50,0.50,0.49,0.49,0.50,0.50,0.49,0.48,0.48,0.47,0.48,0.48,0.49,0.49,0.50,0.50,0.49,0.49,0.50,0.50,0.50,0.50,0.50,0.50,0.50,0.49,0.49,0.48,0.48,0.48,0.49,0.49,0.50,0.50,0.50,0.50,0.50,0.49,0.50,0.51,0.51,0.51,0.50,0.49,0.48,0.47,0.47,0.46,0.47,0.46,0.47,0.45,0.45,0.44,0.44,0.43,0.43,0.44,0.43,0.44,0.44,0.44,0.45,0.45,0.46,0.45,0.47,0.48,0.49,0.48,0.50,0.49,0.47,0.46,0.45,0.45,0.45,0.44,0.45,0.43,0.43,0.42,0.42,0.41,0.41,0.41,0.42,0.42,0.43,0.42,0.43,0.43,0.43,0.42,0.44,0.45,0.46,0.46,0.47,0.46,0.45,0.45,0.45,0.44,0.45,0.43,0.44,0.42,0.42,0.40,0.40,0.39,0.40,0.40,0.41,0.42,0.42,0.42,0.43,0.43,0.43,0.42,0.44,0.44,0.45,0.45,0.46,0.45,0.45,0.44,0.43,0.43,0.44,0.43,0.43,0.43,0.42,0.41,0.40,0.40,0.40,0.41,0.41,0.41,0.41,0.41,0.42,0.43,0.43,0.42,0.45,0.45,0.46,0.46,0.46,0.46,0.45,0.44,0.43,0.43,0.44,0.43,0.44,0.43,0.43,0.41,0.41,0.40,0.41,0.42,0.42,0.44,0.44,0.44,0.44,0.45,0.45,0.44,0.46,0.46,0.47,0.47,0.48,0.47,0.46,0.46,0.45,0.45,0.46,0.44,0.45,0.44,0.43,0.42,0.42,0.41,0.42,0.42,0.43,0.43,0.43,0.43,0.43,0.44,0.44,0.43,0.45,0.45,0.46,0.46,0.47,0.46,0.45,0.44,0.44,0.44,0.45,0.44,0.44,0.43,0.43,0.41,0.41,0.40,0.41,0.41,0.42,0.43,0.43,0.43,0.43,0.44,0.44,0.42,0.44,0.45,0.46,0.45,0.46,0.46,0.45,0.44,0.44,0.44,0.44,0.44,0.44,0.43,0.42,0.41,0.41,0.40,0.40,0.41,0.41,0.41,0.42,0.42,0.43,0.43,0.43,0.42,0.44,0.45,0.46,0.45,0.46,0.45,0.44,0.43,0.43,0.43,0.43,0.43,0.43,0.42,0.41,0.40,0.40,0.39,0.40,0.40,0.41,0.42,0.42,0.42,0.42,0.43,0.43,0.42,0.44,0.45,0.46,0.46,0.46,0.46,0.45,0.44,0.43,0.43,0.44,0.43,0.43,0.43,0.42,0.41,0.41,0.40,0.41,0.41,0.41,0.42,0.42,0.42,0.42,0.43,0.43,0.43,0.45,0.45,0.46,0.47,0.48,0.47,0.46,0.45,0.44,0.44,0.45,0.45,0.45,0.43,0.43,0.42,0.42,0.41,0.42,0.42,0.43,0.44,0.45,0.45,0.46,0.47,0.48,0.50,0.52,0.52,0.53,0.53,0.54,0.54,0.54,0.54,0.54,0.54,0.55,0.54,0.56,0.55,0.54,0.54,0.53,0.53,0.54,0.56,0.57
Q9Y2G7	0.47,0.49,0.48,0.48,0.49,0.49,0.49,0.48,0.48,0.47,0.46,0.45,0.46,0.45,0.44,0.43,0.44,0.43,0.43,0.43,0.43,0.40,0.39,0.38,0.39,0.38,0.38,0.40,0.42,0.40,0.41,0.41,0.41,0.42,0.41,0.40,0.40,0.39,0.37,0.37,0.37,0.37,0.36,0.37,0.36,0.35,0.35,0.35,0.36,0.37,0.39,0.41,0.42,0.43,0.44,0.46,0.48,0.48,0.50,0.52,0.52,0.53,0.55,0.57,0.57,0.57,0.59,0.60,0.59,0.59,0.61,0.61,0.63,0.64,0.64,0.66,0.68,0.69,0.71,0.73,0.75,0.76,0.77,0.78,0.79,0.81,0.82,0.83,0.85,0.85,0.86,0.86,0.85,0.85,0.85,0.85,0.85,0.85,0.85,0.86,0.86,0.86,0.86,0.87,0.87,0.87,0.88,0.87,0.87,0.87,0.87,0.87,0.87,0.87,0.88,0.88,0.88,0.87,0.88,0.88,0.88,0.88,0.88,0.88,0.88,0.88,0.88,0.88,0.88,0.88,0.87,0.87,0.87,0.87,0.87,0.86,0.86,0.84,0.84,0.81,0.81,0.81,0.79,0.79,0.77,0.75,0.74,0.73,0.72,0.72,0.71,0.70,0.69,0.67,0.66,0.64,0.63,0.61,0.61,0.59,0.58,0.57,0.56,0.55,0.54,0.53,0.53,0.50,0.51,0.50,0.49,0.48,0.47,0.46,0.45,0.43,0.43,0.43,0.44,0.43,0.43,0.42,0.41,0.40,0.40,0.40,0.40,0.41,0.41,0.42,0.42,0.42,0.41,0.42,0.42,0.42,0.44,0.44,0.45,0.46,0.47,0.47,0.46,0.45,0.45,0.44,0.44,0.43,0.44,0.43,0.42,0.41,0.41,0.40,0.41,0.41,0.42,0.42,0.42,0.41,0.42,0.42,0.43,0.42,0.44,0.45,0.45,0.45,0.46,0.45,0.43,0.43,0.42,0.42,0.43,0.42,0.42,0.41,0.40,0.39,0.39,0.38,0.37,0.38,0.39,0.39,0.40,0.40,0.40,0.41,0.41,0.40,0.42,0.42,0.43,0.43,0.44,0.43,0.42,0.42,0.42,0.42,0.42,0.41,0.42,0.40,0.40,0.38,0.38,0.38,0.38,0.39,0.39,0.40,0.41,0.41,0.40,0.42,0.41,0.41,0.43,0.44,0.44,0.43,0.43,0.42,0.41,0.41,0.41,0.41,0.41,0.40,0.41,0.40,0.40,0.38,0.38,0.37,0.37,0.37,0.38,0.38,0.38,0.38,0.39,0.40,0.41,0.39,0.42,0.42,0.43,0.42,0.43,0.43,0.41,0.40,0.39,0.40,0.41,0.41,0.41,0.40,0.39,0.39,0.39,0.39,0.40,0.40,0.41,0.41,0.41,0.41,0.42,0.42,0.42,0.41,0.43,0.44,0.45,0.46,0.46,0.46,0.46,0.45,0.45,0.44,0.45,0.44,0.44,0.43,0.42,0.41,0.41,0.40,0.40,0.41,0.41,0.42,0.42,0.41,0.41,0.41,0.41,0.40,0.42,0.42,0.43,0.42,0.43,0.42,0.42,0.41,0.41,0.40,0.41,0.41,0.41,0.39,0.38,0.37,0.36,0.35,0.35,0.36,0.36,0.36,0.37,0.37,0.37,0.37,0.38,0.37,0.39,0.39,0.40,0.40,0.41,0.40,0.39,0.39,0.38,0.38,0.40,0.40,0.40,0.40,0.39,0.39,0.38,0.37,0.37,0.38,0.38,0.38,0.39,0.39,0.40,0.40,0.41,0.40,0.42,0.43,0.43,0.44,0.45,0.44,0.44,0.43,0.42,0.42,0.43,0.43,0.43,0.43,0.42,0.41,0.41,0.40,0.40,0.41,0.41,0.42,0.42,0.42,0.42,0.43,0.43,0.42,0.44,0.45,0.46,0.47,0.47,0.47,0.46,0.45,0.45,0.44,0.45,0.45,0.45,0.44,0.43,0.42,0.42,0.41,0.41,0.41,0.42,0.43,0.43,0.42,0.42,0.43,0.43,0.42,0.44,0.44,0.45,0.46,0.47,0.46,0.45,0.45,0.44,0.44,0.44,0.44,0.44,0.43,0.43,0.42,0.41,0.41,0.41,0.42,0.43,0.44,0.45,0.44,0.45,0.46,0.46,0.46,0.47,0.47,0.48,0.48,0.49,0.48,0.48,0.48,0.48,0.48,0.49,0.48,0.50,0.49,0.48
Q9HBT7	0.77,0.78,0.79,0.79,0.79,0.80,0.79,0.78,0.79,0.79,0.78,0.77,0.77,0.77,0.77,0.76,0.75,0.74,0.73,0.73,0.73,0.71,0.70,0.70,0.68,0.66,0.65,0.63,0.61,0.59,0.58,0.58,0.58,0.58,0.57,0.57,0.57,0.57,0.57,0.58,0.57,0.55,0.55,0.55,0.54,0.52,0.51,0.51,0.50,0.49,0.48,0.48,0.48,0.46,0.46,0.46,0.45,0.44,0.43,0.44,0.44,0.44,0.44,0.44,0.44,0.45,0.46,0.45,0.46,0.47,0.46,0.46,0.47,0.45,0.44,0.45,0.43,0.42,0.42,0.41,0.39,0.40,0.41,0.41,0.39,0.39,0.40,0.40,0.38,0.38,0.39,0.38,0.38,0.38,0.38,0.38,0.37,0.39,0.40,0.39,0.39,0.38,0.37,0.36,0.37,0.36,0.35,0.35,0.36,0.35,0.36,0.37,0.38,0.38,0.39,0.41,0.42,0.43,0.46,0.47,0.48,0.50,0.51,0.52,0.52,0.54,0.55,0.56,0.58,0.60,0.62,0.63,0.64,0.65,0.67,0.67,0.69,0.70,0.69,0.70,0.72,0.73,0.74,0.75,0.76,0.77,0.78,0.80,0.81,0.81,0.81,0.80,0.80,0.80,0.79,0.78,0.77,0.77,0.75,0.74,0.73,0.73,0.72,0.70,0.69,0.69,0.67,0.66,0.66,0.65,0.65,0.63,0.62,0.61,0.59,0.58,0.57,0.56,0.54,0.53,0.53,0.52,0.50,0.49,0.49,0.47,0.46,0.46,0.46,0.45,0.44,0.46,0.46,0.46,0.46,0.46,0.47,0.46,0.45,0.46,0.45,0.45,0.44,0.44,0.44,0.43,0.42,0.42,0.41,0.41,0.41,0.42,0.43,0.43,0.43,0.45,0.46,0.47,0.49,0.51,0.52,0.53,0.55,0.57,0.58,0.58,0.61,0.62,0.62,0.62,0.63,0.64,0.64,0.66,0.66,0.67,0.67,0.69,0.71,0.72,0.73,0.75,0.76,0.76,0.77,0.79,0.81,0.82,0.84,0.86,0.87,0.87,0.87,0.88,0.88,0.89,0.89,0.89,0.90,0.89,0.90,0.90,0.89,0.89,0.89,0.89,0.89,0.89,0.89,0.89,0.89,0.89,0.89,0.89,0.90,0.90,0.90,0.90,0.89,0.89,0.89,0.89,0.89,0.90,0.90,0.90,0.90,0.89,0.89,0.90,0.89,0.88,0.88,0.88,0.87,0.86,0.86,0.85,0.85,0.84,0.84,0.83,0.83,0.83,0.83,0.83,0.82,0.82,0.82,0.82,0.82,0.82,0.81,0.82,0.81,0.81,0.82,0.82,0.81,0.82,0.82,0.82,0.82,0.82,0.81,0.82,0.81,0.82,0.82,0.81,0.81,0.81,0.81,0.81,0.81,0.82,0.82,0.82,0.83,0.83,0.83,0.82,0.82,0.82,0.81,0.81,0.80,0.79,0.79,0.77,0.77,0.77,0.76,0.75,0.74,0.74,0.72,0.71,0.71,0.70,0.69,0.69,0.67,0.65,0.65,0.63,0.61,0.61,0.60,0.59,0.58,0.58,0.59,0.58,0.57,0.56,0.56,0.54,0.55,0.54,0.53,0.54,0.53,0.53,0.52,0.52,0.52,0.52,0.53,0.53,0.53,0.52,0.50,0.49,0.49,0.48,0.48,0.48,0.48,0.48,0.48,0.48,0.48,0.49,0.49,0.48,0.50,0.51,0.51,0.51,0.51,0.51,0.49,0.47,0.46,0.47,0.47,0.47,0.47,0.46,0.44,0.43,0.43,0.42,0.42,0.42,0.42,0.42,0.42,0.42,0.42,0.43,0.43,0.43,0.45,0.46,0.47,0.46,0.47,0.47,0.46,0.45,0.44,0.45,0.45,0.45,0.45,0.43,0.42,0.41,0.41,0.40,0.41,0.42,0.42,0.43,0.42,0.43,0.43,0.43,0.44,0.43,0.45,0.46,0.47,0.46,0.47,0.46,0.45,0.45,0.45,0.44,0.44,0.44,0.44,0.43,0.42,0.41,0.41,0.40,0.40,0.41,0.41,0.42,0.41,0.42,0.42,0.42,0.43,0.42,0.44,0.45,0.46,0.46,0.46,0.46,0.45,0.44,0.43,0.43,0.44,0.43,0.44,0.43,0.42,0.41,0.41,0.40,0.41,0.41,0.41,0.42,0.42,0.43,0.43,0.44,0.44,0.43,0.45,0.45,0.46,0.46,0.47,0.46,0.45,0.44,0.43,0.43,0.43,0.43,0.43,0.42,0.42,0.40,0.40,0.39,0.40,0.40,0.41,0.42,0.42,0.42,0.43,0.43,0.44,0.43,0.45,0.46,0.46,0.46,0.47,0.46,0.46,0.45,0.44,0.44,0.44,0.44,0.44,0.44,0.43,0.42,0.42,0.41,0.41,0.42,0.43,0.44,0.44,0.44,0.45,0.46,0.46,0.45,0.47,0.47,0.48,0.48,0.48,0.48,0.47,0.46,0.46,0.45,0.45,0.45,0.45,0.44,0.43,0.42,0.41,0.40,0.41,0.41,0.42,0.43,0.43,0.43,0.44,0.44,0.45,0.44,0.46,0.46,0.47,0.47,0.48,0.47,0.46,0.45,0.45,0.44,0.44,0.44,0.44,0.43,0.43,0.41,0.41,0.40,0.41,0.41,0.42,0.42,0.42,0.42,0.42,0.43,0.43,0.42,0.44,0.45,0.46,0.46,0.47,0.46,0.45,0.45,0.44,0.43,0.44,0.43,0.43,0.42,0.41,0.40,0.40,0.39,0.39,0.40,0.40,0.41,0.41,0.41,0.41,0.42,0.42,0.42,0.44,0.45,0.45,0.46,0.46,0.45,0.45,0.44,0.44,0.43,0.44,0.43,0.44,0.43,0.42,0.41,0.40,0.40,0.41,0.41,0.41,0.42,0.43,0.43,0.43,0.43,0.44,0.43,0.45,0.46,0.46,0.48,0.48,0.48,0.47,0.46,0.46,0.46,0.47,0.46,0.47,0.45,0.44,0.43,0.43,0.41,0.42,0.43,0.44,0.44,0.45,0.44,0.45,0.45,0.45,0.44,0.46,0.47,0.48,0.47,0.48,0.48,0.47,0.46,0.46,0.45,0.46,0.45,0.45,0.44,0.44,0.43,0.42,0.42,0.42,0.43,0.44,0.44,0.44,0.45,0.45,0.48,0.49,0.49,0.50,0.51,0.52,0.52,0.52,0.52,0.52,0.51,0.51,0.51,0.52,0.52,0.54,0.52,0.52,0.52,0.52,0.51,0.52
Q9BWM5	0.78,0.77,0.77,0.77,0.77,0.78,0.78,0.76,0.74,0.72,0.72,0.72,0.71,0.69,0.68,0.68,0.67,0.66,0.67,0.67,0.67,0.65,0.64,0.64,0.62,0.62,0.62,0.60,0.59,0.58,0.57,0.56,0.54,0.53,0.53,0.52,0.51,0.49,0.50,0.48,0.46,0.45,0.45,0.43,0.42,0.40,0.39,0.38,0.38,0.39,0.41,0.41,0.41,0.43,0.45,0.46,0.47,0.48,0.49,0.50,0.50,0.51,0.52,0.53,0.53,0.55,0.56,0.57,0.57,0.59,0.60,0.61,0.62,0.64,0.66,0.66,0.68,0.70,0.72,0.73,0.74,0.76,0.78,0.79,0.79,0.80,0.81,0.82,0.81,0.81,0.81,0.79,0.77,0.76,0.75,0.73,0.71,0.69,0.68,0.67,0.67,0.66,0.67,0.67,0.65,0.65,0.64,0.63,0.61,0.60,0.58,0.57,0.54,0.53,0.52,0.50,0.49,0.48,0.48,0.46,0.46,0.46,0.46,0.46,0.46,0.48,0.49,0.50,0.50,0.52,0.54,0.55,0.57,0.59,0.61,0.61,0.64,0.65,0.66,0.68,0.69,0.69,0.69,0.69,0.69,0.70,0.71,0.71,0.72,0.74,0.76,0.77,0.79,0.81,0.82,0.84,0.85,0.86,0.87,0.87,0.88,0.88,0.88,0.88,0.88,0.88,0.88,0.87,0.87,0.88,0.87,0.87,0.86,0.86,0.86,0.87,0.87,0.87,0.87,0.88,0.88,0.87,0.87,0.88,0.88,0.88,0.88,0.88,0.88,0.88,0.87,0.87,0.86,0.86,0.86,0.86,0.86,0.87,0.87,0.88,0.88,0.88,0.89,0.89,0.89,0.89,0.89,0.89,0.89,0.88,0.88,0.88,0.88,0.89,0.88,0.88,0.86,0.87,0.87,0.87,0.86,0.86,0.86,0.86,0.86,0.86,0.85,0.86,0.85,0.84,0.84,0.85,0.85,0.85,0.86,0.84,0.83,0.82,0.82,0.80,0.80,0.80,0.79,0.78,0.78,0.78,0.77,0.77,0.76,0.76,0.76,0.74,0.74,0.73,0.72,0.72,0.71,0.71,0.69,0.68,0.67,0.66,0.65,0.64,0.63,0.62,0.60,0.58,0.57,0.56,0.56,0.55,0.54,0.54,0.53,0.52,0.53,0.52,0.52,0.50,0.51,0.51,0.50,0.50,0.50,0.48,0.47,0.46,0.45,0.45,0.45,0.44,0.45,0.43,0.43,0.42,0.42,0.41,0.42,0.42,0.42,0.42,0.42,0.42,0.42,0.43,0.43,0.43,0.44,0.45,0.45,0.43,0.44,0.43,0.42,0.42,0.41,0.41,0.42,0.42,0.42,0.41,0.40,0.39,0.39,0.38,0.38,0.38,0.39,0.40,0.39,0.40,0.40,0.41,0.42,0.40,0.42,0.43,0.44,0.44,0.45,0.44,0.44,0.43,0.42,0.42,0.43,0.42,0.42,0.41,0.41,0.41,0.41,0.40,0.41,0.41,0.42,0.42,0.42,0.42,0.42,0.43,0.43,0.42,0.44,0.45,0.45,0.45,0.46,0.46,0.45,0.44,0.43,0.43,0.44,0.43,0.44,0.42,0.41,0.40,0.39,0.38,0.39,0.39,0.40,0.42,0.41,0.41,0.42,0.42,0.43,0.42,0.44,0.45,0.45,0.45,0.46,0.45,0.45,0.44,0.44,0.43,0.45,0.44,0.44,0.43,0.42,0.40,0.40,0.39,0.40,0.40,0.41,0.41,0.40,0.40,0.40,0.40,0.40,0.40,0.42,0.42,0.43,0.43,0.44,0.43,0.42,0.42,0.41,0.41,0.41,0.41,0.41,0.40,0.39,0.38,0.38,0.38,0.38,0.38,0.38,0.39,0.40,0.39,0.40,0.41,0.41,0.41,0.43,0.43,0.44,0.44,0.45,0.44,0.43,0.43,0.43,0.44,0.45,0.45,0.45,0.44,0.43,0.42,0.42,0.41,0.41,0.42,0.42,0.42,0.42,0.42,0.43,0.43,0.43,0.42,0.44,0.45,0.45,0.45,0.46,0.46,0.45,0.44,0.43,0.43,0.43,0.43,0.43,0.42,0.41,0.40,0.39,0.38,0.39,0.39,0.40,0.41,0.40,0.40,0.41,0.41,0.42,0.41,0.43,0.44,0.45,0.45,0.46,0.45,0.45,0.44,0.44,0.44,0.44,0.44,0.44,0.43,0.42,0.41,0.42,0.41,0.41,0.41,0.42,0.42,0.43,0.43,0.44,0.44,0.45,0.44,0.46,0.47,0.48,0.48,0.48,0.48,0.47,0.46,0.46,0.46,0.46,0.45,0.45,0.44,0.44,0.43,0.43,0.43,0.43,0.44,0.45,0.45,0.46,0.47,0.48,0.51,0.52,0.53,0.55,0.56,0.58,0.59,0.60,0.61,0.62,0.63,0.64,0.65,0.66,0.67,0.69,0.69,0.69,0.69,0.70,0.70,0.71,0.72,0.74,0.75,0.76,0.76,0.78,0.80,0.82,0.83,0.86,0.87,0.88,0.89,0.91,0.92
P17040	0.85,0.85,0.84,0.84,0.84,0.84,0.84,0.85,0.85,0.85,0.84,0.85,0.85,0.85,0.85,0.85,0.85,0.85,0.85,0.85,0.85,0.84,0.85,0.84,0.84,0.83,0.82,0.81,0.80,0.78,0.76,0.75,0.74,0.73,0.71,0.71,0.69,0.69,0.68,0.68,0.67,0.66,0.66,0.65,0.64,0.64,0.63,0.61,0.60,0.59,0.58,0.57,0.56,0.55,0.53,0.52,0.51,0.50,0.48,0.46,0.45,0.44,0.45,0.44,0.43,0.42,0.43,0.43,0.44,0.44,0.44,0.45,0.44,0.44,0.44,0.43,0.42,0.43,0.42,0.41,0.40,0.40,0.40,0.39,0.40,0.41,0.39,0.38,0.40,0.39,0.38,0.37,0.38,0.38,0.38,0.38,0.39,0.39,0.38,0.40,0.41,0.40,0.39,0.38,0.37,0.37,0.37,0.36,0.35,0.35,0.36,0.36,0.36,0.37,0.38,0.38,0.39,0.41,0.41,0.42,0.44,0.45,0.45,0.47,0.48,0.48,0.48,0.50,0.52,0.53,0.54,0.56,0.58,0.58,0.59,0.60,0.61,0.62,0.63,0.65,0.65,0.65,0.67,0.68,0.69,0.71,0.73,0.74,0.75,0.77,0.78,0.79,0.80,0.81,0.81,0.82,0.82,0.83,0.83,0.84,0.84,0.85,0.85,0.85,0.85,0.85,0.84,0.84,0.84,0.84,0.83,0.84,0.84,0.83,0.84,0.84,0.83,0.83,0.82,0.82,0.82,0.82,0.82,0.82,0.82,0.82,0.82,0.82,0.83,0.83,0.82,0.82,0.82,0.83,0.83,0.83,0.83,0.83,0.83,0.83,0.83,0.83,0.83,0.82,0.82,0.83,0.83,0.83,0.83,0.84,0.84,0.84,0.84,0.84,0.85,0.84,0.84,0.84,0.84,0.84,0.85,0.84,0.85,0.85,0.86,0.86,0.86,0.85,0.86,0.85,0.86,0.86,0.86,0.86,0.86,0.86,0.86,0.86,0.86,0.86,0.86,0.86,0.87,0.87,0.88,0.88,0.88,0.88,0.87,0.88,0.88,0.88,0.88,0.87,0.87,0.87,0.87,0.87,0.88,0.88,0.88,0.88,0.88,0.88,0.88,0.88,0.88,0.87,0.87,0.87,0.87,0.86,0.86,0.86,0.86,0.86,0.85,0.86,0.85,0.85,0.85,0.84,0.84,0.83,0.82,0.82,0.82,0.82,0.82,0.82,0.82,0.82,0.81,0.81,0.81,0.80,0.81,0.80,0.80,0.80,0.80,0.80,0.79,0.78,0.78,0.76,0.74,0.74,0.73,0.72,0.70,0.69,0.68,0.66,0.65,0.64,0.62,0.61,0.60,0.61,0.59,0.59,0.57,0.56,0.56,0.55,0.54,0.54,0.53,0.53,0.53,0.53,0.52,0.52,0.52,0.52,0.51,0.50,0.49,0.48,0.47,0.47,0.47,0.46,0.47,0.47,0.48,0.49,0.49,0.49,0.51,0.52,0.51,0.51,0.52,0.52,0.52,0.53,0.54,0.52,0.51,0.51,0.50,0.50,0.51,0.51,0.50,0.50,0.51,0.49,0.48,0.49,0.48,0.48,0.48,0.48,0.49,0.49,0.48,0.49,0.50,0.49,0.49,0.48,0.47,0.46,0.44,0.43,0.42,0.42,0.40,0.39,0.39,0.40,0.39,0.38,0.39,0.40,0.40,0.41,0.43,0.44,0.46,0.47,0.49,0.49,0.49,0.51,0.52,0.52,0.53,0.54,0.54,0.55,0.56,0.57,0.57,0.57,0.58,0.59,0.59,0.60,0.62,0.64,0.65,0.67,0.69,0.70,0.72,0.74,0.74,0.76,0.78,0.79,0.81,0.83,0.84,0.84,0.85,0.85,0.85,0.85,0.85,0.85,0.84,0.85,0.85,0.85,0.86,0.85,0.85,0.86,0.86,0.85,0.85,0.85,0.84,0.84,0.84,0.83,0.83,0.83,0.82,0.81,0.81,0.79,0.78,0.77,0.76,0.75,0.74,0.74,0.71,0.70,0.68,0.66,0.64,0.62,0.61,0.60,0.58,0.58,0.57,0.56,0.55,0.55,0.53,0.52,0.52,0.51,0.50,0.50,0.48,0.48,0.47,0.46,0.44,0.44,0.42,0.40,0.39,0.39,0.38,0.37,0.37,0.36,0.37,0.38,0.37,0.36,0.38,0.38,0.38,0.39,0.40,0.39,0.40,0.41,0.42,0.42,0.41,0.42,0.41,0.41,0.42,0.42,0.41,0.41,0.42,0.40,0.41,0.42,0.42,0.42,0.42,0.42,0.44,0.45,0.44,0.45,0.46,0.47,0.46,0.46,0.47,0.46,0.46,0.45,0.44,0.45,0.45,0.44,0.44,0.44,0.44,0.44,0.45,0.45,0.44,0.45,0.46,0.47,0.49,0.50,0.51,0.51,0.52,0.53,0.54,0.55,0.57,0.58,0.58,0.58,0.60,0.60,0.60,0.60,0.61,0.63,0.63,0.64,0.65,0.66,0.67,0.68,0.69,0.70,0.71,0.73,0.74,0.75,0.76,0.77,0.79,0.79,0.80,0.82,0.82,0.84,0.84,0.85,0.84,0.84,0.85,0.85,0.86,0.86,0.85,0.85,0.84,0.84,0.84,0.84,0.83,0.83,0.83,0.84,0.83,0.83,0.83,0.83,0.84,0.83,0.84,0.83,0.84,0.84,0.84,0.83,0.83,0.84,0.84,0.84,0.84,0.83,0.83,0.84,0.84,0.83,0.83,0.83,0.83,0.83,0.83,0.84,0.83,0.83,0.83,0.83,0.83,0.84,0.84,0.84,0.84,0.84,0.85,0.85,0.85,0.85,0.85,0.85,0.86,0.86,0.86,0.86,0.86,0.87,0.87,0.87,0.87,0.86,0.85,0.84,0.84,0.83,0.83,0.82,0.82,0.81,0.81,0.81,0.81,0.80,0.80,0.79,0.79,0.78,0.78,0.77,0.76,0.75,0.74,0.74,0.73,0.73,0.72,0.70,0.69,0.68,0.67,0.66,0.65,0.64,0.63,0.61,0.60,0.57,0.56,0.54,0.54,0.53,0.53,0.53,0.52,0.52,0.52,0.52,0.52,0.50,0.49,0.49,0.49,0.48,0.48,0.47,0.47,0.45,0.44,0.45,0.45,0.45,0.45,0.44,0.43,0.42,0.42,0.41,0.41,0.42,0.42,0.41,0.41,0.42,0.42,0.42,0.43,0.42,0.44,0.45,0.46,0.45,0.46,0.45,0.45,0.44,0.43,0.43,0.44,0.44,0.44,0.43,0.42,0.41,0.40,0.39,0.40,0.40,0.40,0.41,0.41,0.40,0.41,0.41,0.41,0.41,0.42,0.42,0.43,0.43,0.44,0.43,0.43,0.42,0.41,0.41,0.42,0.41,0.41,0.40,0.40,0.39,0.38,0.38,0.38,0.38,0.39,0.40,0.40,0.40,0.40,0.42,0.43,0.45,0.47,0.49,0.51,0.52,0.53,0.54,0.54,0.55,0.56,0.57,0.58,0.59,0.61,0.62,0.62,0.63,0.63,0.64,0.65,0.66,0.68,0.69,0.70,0.71,0.72,0.74,0.75,0.76,0.78,0.80,0.82,0.82,0.84,0.84,0.84,0.85,0.86,0.87,0.87,0.87,0.87,0.87,0.87,0.87,0.87,0.87,0.87,0.87,0.87,0.86,0.84,0.83,0.81,0.82,0.81,0.81,0.80,0.79,0.78,0.77,0.76,0.76,0.74,0.74,0.73,0.71,0.70,0.68,0.66,0.65,0.63,0.62,0.61,0.60,0.59,0.58,0.57,0.57,0.55,0.54,0.53,0.53,0.52,0.51,0.50,0.49,0.47,0.45,0.45,0.44,0.44,0.45,0.44,0.45,0.43,0.42,0.41,0.41,0.40,0.40,0.41,0.41,0.41,0.41,0.41,0.41,0.42,0.42,0.42,0.43,0.44,0.45,0.44,0.45,0.45,0.45,0.44,0.43,0.44,0.44,0.44,0.44,0.43,0.42,0.41,0.40,0.40,0.40,0.40,0.41,0.41,0.41,0.41,0.41,0.42,0.42,0.42,0.43,0.44,0.44,0.44,0.44,0.44,0.44,0.43,0.42,0.42,0.43,0.43,0.43,0.42,0.41,0.40,0.40,0.39,0.39,0.39,0.40,0.41,0.40,0.40,0.41,0.41,0.42,0.41,0.43,0.43,0.44,0.44,0.44,0.44,0.44,0.43,0.42,0.42,0.43,0.42,0.43,0.42,0.41,0.40,0.40,0.39,0.39,0.40,0.40,0.41,0.41,0.41,0.41,0.41,0.42,0.41,0.43,0.44,0.45,0.45,0.46,0.45,0.44,0.44,0.42,0.42,0.43,0.43,0.43,0.42,0.42,0.41,0.41,0.41,0.41,0.42,0.43,0.43,0.44,0.45,0.46,0.48,0.48,0.48,0.49,0.50,0.51,0.51,0.51,0.51,0.51,0.51,0.50,0.50,0.51,0.51,0.53,0.51,0.51,0.50,0.50,0.49
Q96C55	0.94,0.93,0.92,0.93,0.92,0.92,0.92,0.92,0.92,0.92,0.92,0.92,0.92,0.92,0.92,0.92,0.92,0.92,0.92,0.92,0.92,0.92,0.92,0.92,0.92,0.91,0.91,0.90,0.91,0.90,0.90,0.90,0.90,0.91,0.90,0.90,0.89,0.89,0.89,0.89,0.89,0.90,0.90,0.90,0.90,0.90,0.88,0.89,0.88,0.88,0.87,0.87,0.87,0.87,0.87,0.86,0.86,0.86,0.86,0.87,0.86,0.87,0.86,0.85,0.84,0.83,0.83,0.82,0.82,0.82,0.81,0.80,0.80,0.78,0.77,0.77,0.77,0.77,0.77,0.77,0.77,0.77,0.76,0.76,0.77,0.76,0.77,0.77,0.78,0.78,0.78,0.77,0.76,0.75,0.74,0.72,0.72,0.72,0.71,0.70,0.69,0.68,0.66,0.65,0.65,0.65,0.65,0.64,0.63,0.62,0.62,0.61,0.61,0.60,0.60,0.60,0.59,0.59,0.58,0.57,0.56,0.55,0.55,0.53,0.53,0.52,0.51,0.49,0.50,0.48,0.47,0.45,0.46,0.46,0.47,0.46,0.46,0.46,0.45,0.44,0.43,0.42,0.42,0.43,0.43,0.43,0.43,0.42,0.43,0.44,0.44,0.42,0.44,0.44,0.44,0.45,0.46,0.47,0.45,0.44,0.44,0.44,0.44,0.44,0.44,0.43,0.42,0.41,0.41,0.40,0.41,0.41,0.42,0.42,0.42,0.42,0.42,0.43,0.42,0.41,0.43,0.43,0.44,0.45,0.45,0.45,0.44,0.43,0.43,0.43,0.43,0.42,0.43,0.42,0.42,0.42,0.40,0.40,0.40,0.42,0.42,0.42,0.43,0.43,0.43,0.45,0.45,0.46,0.48,0.49,0.50,0.51,0.52,0.53,0.53,0.54,0.55,0.55,0.56,0.57,0.60,0.60,0.61,0.62,0.62,0.63,0.64,0.66,0.67,0.68,0.69,0.69,0.71,0.73,0.73,0.74,0.75,0.77,0.78,0.78,0.78,0.80,0.81,0.82,0.82,0.83,0.84,0.84,0.84,0.85,0.84,0.85,0.85,0.85,0.84,0.85,0.85,0.85,0.86,0.85,0.86,0.85,0.85,0.85
Q8WUU4	0.90,0.90,0.90,0.91,0.90,0.91,0.90,0.90,0.90,0.90,0.89,0.89,0.89,0.89,0.89,0.89,0.89,0.89,0.90,0.89,0.89,0.89,0.89,0.90,0.89,0.89,0.89,0.89,0.89,0.89,0.89,0.89,0.89,0.89,0.89,0.89,0.89,0.89,0.89,0.90,0.90,0.90,0.90,0.90,0.90,0.90,0.89,0.90,0.90,0.90,0.90,0.91,0.91,0.91,0.91,0.90,0.90,0.90,0.90,0.89,0.89,0.89,0.89,0.89,0.89,0.89,0.89,0.89,0.89,0.88,0.89,0.88,0.88,0.88,0.88,0.88,0.89,0.89,0.88,0.89,0.89,0.89,0.88,0.88,0.88,0.88,0.88,0.88,0.88,0.87,0.86,0.84,0.83,0.81,0.81,0.81,0.80,0.80,0.79,0.78,0.76,0.76,0.74,0.75,0.73,0.72,0.71,0.70,0.68,0.67,0.67,0.65,0.64,0.64,0.64,0.62,0.61,0.61,0.60,0.60,0.60,0.59,0.59,0.60,0.60,0.60,0.60,0.60,0.60,0.61,0.61,0.62,0.64,0.65,0.66,0.65,0.64,0.64,0.63,0.63,0.63,0.64,0.65,0.65,0.64,0.64,0.65,0.64,0.65,0.66,0.66,0.64,0.65,0.65,0.63,0.61,0.61,0.61,0.60,0.58,0.58,0.56,0.57,0.56,0.55,0.55,0.55,0.54,0.55,0.55,0.55,0.54,0.55,0.54,0.55,0.55,0.56,0.56,0.56,0.58,0.57,0.56,0.56,0.56,0.57,0.56,0.57,0.57,0.58,0.59,0.59,0.61,0.62,0.64,0.65,0.67,0.69,0.71,0.72,0.74,0.75,0.76,0.76,0.77,0.78,0.78,0.78,0.77,0.77,0.76,0.73,0.73,0.71,0.70,0.70,0.69,0.69,0.69,0.69,0.68,0.68,0.68,0.68,0.69,0.69,0.67,0.68,0.66,0.65,0.64,0.62,0.62,0.61,0.60,0.60,0.58,0.58,0.57,0.55,0.55,0.53,0.52,0.52,0.51,0.51,0.50,0.48,0.46,0.46,0.44,0.44,0.46,0.45,0.46,0.45,0.45,0.44,0.42,0.42,0.41,0.41,0.42,0.42,0.43,0.43,0.44,0.46,0.47,0.48,0.50,0.51,0.52,0.53,0.54,0.55,0.56,0.57,0.57,0.58,0.59,0.60,0.62,0.62,0.63,0.64,0.64,0.65,0.66,0.68,0.69,0.70,0.71,0.72,0.73,0.75,0.75,0.76,0.78,0.79,0.81,0.83,0.84,0.84,0.85,0.86,0.86,0.86,0.85,0.85,0.86,0.85,0.85,0.85,0.85,0.85,0.85,0.85,0.84,0.84,0.85,0.85,0.85,0.85,0.85,0.85,0.84,0.85,0.85,0.85,0.86,0.86,0.86,0.86,0.86,0.85,0.85,0.85,0.85,0.85,0.85,0.84,0.84,0.85,0.84,0.84,0.84,0.85,0.85,0.85,0.86,0.86,0.87,0.87,0.87,0.87,0.88,0.88,0.88,0.88,0.88,0.88,0.87,0.86,0.86,0.85,0.83,0.83,0.80,0.80,0.80,0.79,0.78,0.77,0.77,0.75,0.74,0.72,0.72,0.71,0.70,0.68,0.68,0.66,0.64,0.63,0.61,0.61,0.59,0.58,0.57,0.56,0.55,0.54,0.53,0.52,0.50,0.50,0.49,0.48,0.49,0.48,0.46,0.44,0.43,0.42,0.43,0.43,0.43,0.43,0.43,0.43,0.42,0.42,0.42,0.41,0.41,0.43,0.43,0.44,0.45,0.45,0.47,0.48,0.49,0.49,0.49,0.49,0.48,0.49,0.49,0.49,0.49,0.49,0.48,0.48,0.46,0.48,0.47,0.46,0.45,0.44,0.44,0.44,0.45,0.45,0.46,0.47,0.46,0.46,0.48,0.48,0.48,0.49,0.51,0.52,0.52,0.53,0.52,0.52,0.52,0.51,0.50,0.49,0.48,0.48,0.48,0.48,0.50,0.49,0.49,0.49,0.49,0.49,0.49,0.50
Q6NUN9	0.64,0.63,0.64,0.63,0.63,0.63,0.63,0.63,0.62,0.61,0.62,0.61,0.61,0.61,0.61,0.61,0.61,0.61,0.61,0.60,0.60,0.59,0.58,0.58,0.57,0.57,0.56,0.56,0.55,0.56,0.56,0.55,0.54,0.54,0.54,0.55,0.55,0.55,0.55,0.55,0.54,0.54,0.54,0.54,0.53,0.53,0.52,0.52,0.52,0.52,0.52,0.52,0.53,0.53,0.52,0.52,0.52,0.52,0.52,0.52,0.53,0.53,0.53,0.52,0.52,0.52,0.51,0.51,0.51,0.51,0.51,0.51,0.51,0.52,0.51,0.50,0.50,0.51,0.51,0.52,0.53,0.54,0.56,0.55,0.55,0.55,0.54,0.55,0.56,0.55,0.55,0.56,0.54,0.54,0.54,0.55,0.54,0.53,0.53,0.52,0.51,0.50,0.50,0.49,0.48,0.48,0.47,0.47,0.47,0.46,0.46,0.45,0.44,0.45,0.45,0.47,0.48,0.48,0.48,0.49,0.48,0.46,0.46,0.44,0.43,0.42,0.42,0.41,0.41,0.41,0.42,0.42,0.41,0.41,0.41,0.41,0.41,0.42,0.44,0.45,0.46,0.48,0.50,0.51,0.52,0.54,0.55,0.57,0.58,0.60,0.59,0.60,0.61,0.62,0.62,0.63,0.63,0.63,0.63,0.65,0.64,0.65,0.66,0.66,0.68,0.69,0.70,0.71,0.72,0.73,0.73,0.72,0.72,0.72,0.74,0.73,0.73,0.73,0.73,0.72,0.71,0.71,0.69,0.69,0.69,0.68,0.67,0.68,0.67,0.67,0.67,0.68,0.69,0.69,0.69,0.69,0.70,0.69,0.69,0.69,0.69,0.69,0.70,0.70,0.71,0.72,0.73,0.73,0.74,0.75,0.76,0.76,0.77,0.78,0.78,0.79,0.80,0.80,0.81,0.81,0.81,0.82,0.82,0.83,0.83,0.83,0.83,0.83,0.84,0.84,0.85,0.85,0.85,0.85,0.85,0.86,0.85,0.85,0.85,0.85,0.85,0.86,0.86,0.85,0.86,0.85,0.86,0.85,0.85,0.85,0.85,0.85,0.85,0.86,0.85,0.85,0.85,0.85,0.85,0.85,0.85,0.85,0.85,0.85,0.84,0.85,0.85,0.85,0.85,0.84,0.84,0.85,0.85,0.84,0.84,0.83,0.83,0.83,0.83,0.82,0.82,0.82,0.82,0.81,0.81,0.80,0.81,0.80,0.80,0.80,0.80,0.79,0.80,0.80,0.80,0.80,0.80,0.80,0.80,0.80,0.80,0.80,0.81,0.81,0.82,0.83,0.83,0.83,0.83,0.83,0.83,0.83,0.82,0.82,0.82,0.83,0.83,0.83,0.83,0.83,0.84,0.84,0.84,0.84,0.84,0.84,0.85,0.84,0.85,0.85,0.85,0.85,0.85,0.85,0.85,0.84,0.85,0.85,0.85,0.85,0.85,0.85,0.84,0.84,0.85,0.84,0.84,0.84,0.85,0.84,0.85,0.85,0.85,0.86,0.85,0.85,0.85,0.85,0.85,0.85,0.85,0.85,0.85,0.85,0.86,0.86,0.86,0.86,0.86,0.86,0.86,0.86,0.87,0.87,0.87,0.87,0.87,0.87,0.87,0.87,0.85,0.85,0.85,0.86,0.85,0.85,0.85,0.85,0.86,0.85,0.86,0.85,0.85,0.85,0.85,0.85,0.85,0.86,0.86,0.86,0.87,0.87,0.87,0.87,0.87,0.87,0.87,0.87,0.87,0.88,0.88,0.88,0.88,0.89,0.88,0.88,0.89,0.89,0.89,0.89,0.89,0.91,0.91,0.91,0.91,0.91,0.90,0.91,0.90,0.89,0.89,0.88,0.87,0.87,0.84,0.84,0.83,0.82,0.81,0.80,0.78,0.76,0.76,0.74,0.74,0.73,0.72,0.70,0.68,0.67,0.65,0.64,0.64,0.63,0.62,0.61,0.60,0.60,0.60,0.59,0.60,0.59,0.59,0.60,0.60,0.60,0.60,0.61,0.60,0.61,0.62,0.63,0.64,0.65,0.65,0.68,0.68,0.69,0.70,0.71,0.72,0.73,0.75,0.76,0.77,0.78,0.78,0.79,0.80,0.80,0.81,0.80,0.81,0.81,0.80,0.80,0.80,0.81,0.79,0.79,0.79,0.78,0.77,0.76,0.74,0.73,0.71,0.70,0.69,0.67,0.66,0.64,0.63,0.62,0.61,0.61,0.59,0.58,0.57,0.55,0.55,0.54,0.52,0.52,0.52,0.50,0.48,0.47,0.46,0.45,0.46,0.45,0.45,0.44,0.43,0.42,0.41,0.40,0.40,0.40,0.39,0.38,0.37,0.37,0.37,0.38,0.38,0.37,0.39,0.39,0.39,0.39,0.40,0.39,0.38,0.37,0.37,0.37,0.37,0.37,0.37,0.37,0.37,0.36,0.35,0.36,0.36,0.36,0.38,0.39,0.39,0.39,0.41,0.42,0.43,0.45,0.47,0.48,0.50,0.51,0.52,0.53,0.54,0.55,0.56,0.57,0.57,0.57,0.59,0.57,0.57,0.58,0.59,0.60,0.61,0.63,0.65,0.67,0.68,0.69,0.70,0.71,0.72,0.73,0.74,0.75,0.75,0.76,0.78,0.78,0.79,0.80,0.80,0.80,0.81,0.81,0.81,0.81,0.81,0.82,0.81,0.81,0.82,0.82,0.83,0.83,0.83,0.84,0.85,0.85,0.87,0.88,0.89,0.88,0.88,0.89,0.88,0.88,0.89,0.88,0.89,0.89,0.89,0.90
Q96IT1	0.88,0.89,0.89,0.88,0.88,0.87,0.88,0.88,0.88,0.88,0.88,0.88,0.89,0.89,0.88,0.87,0.86,0.84,0.83,0.81,0.79,0.77,0.76,0.75,0.74,0.73,0.73,0.71,0.70,0.69,0.70,0.69,0.67,0.67,0.65,0.64,0.64,0.63,0.61,0.60,0.59,0.58,0.56,0.56,0.55,0.53,0.52,0.50,0.48,0.46,0.44,0.42,0.41,0.41,0.41,0.39,0.39,0.39,0.40,0.41,0.40,0.41,0.42,0.41,0.41,0.42,0.41,0.39,0.40,0.39,0.37,0.36,0.36,0.36,0.35,0.37,0.36,0.34,0.34,0.36,0.35,0.34,0.33,0.34,0.34,0.34,0.34,0.35,0.35,0.36,0.38,0.38,0.38,0.38,0.37,0.35,0.35,0.35,0.35,0.34,0.34,0.35,0.36,0.37,0.39,0.38,0.39,0.39,0.40,0.41,0.41,0.43,0.43,0.44,0.45,0.46,0.45,0.45,0.47,0.48,0.49,0.50,0.52,0.54,0.55,0.56,0.56,0.58,0.59,0.60,0.62,0.61,0.62,0.64,0.65,0.66,0.68,0.70,0.71,0.72,0.74,0.75,0.75,0.75,0.76,0.76,0.78,0.77,0.79,0.80,0.81,0.82,0.82,0.82,0.82,0.83,0.84,0.84,0.85,0.85,0.86,0.86,0.86,0.86,0.86,0.86,0.86,0.86,0.86,0.86,0.86,0.86,0.86,0.86,0.86,0.85,0.85,0.85,0.85,0.85,0.84,0.84,0.84,0.84,0.84,0.84,0.83,0.82,0.83,0.82,0.83,0.82,0.82,0.82,0.83,0.83,0.83,0.83,0.83,0.82,0.81,0.80,0.78,0.78,0.77,0.76,0.74,0.74,0.72,0.71,0.70,0.70,0.70,0.69,0.68,0.68,0.68,0.67,0.66,0.66,0.66,0.65,0.64,0.63,0.63,0.61,0.60,0.60,0.60,0.58,0.57,0.56,0.56,0.56,0.55,0.56,0.55,0.55,0.55,0.54,0.55,0.57,0.57,0.59,0.59,0.60,0.61,0.62,0.63,0.63,0.65,0.66,0.66,0.66,0.68,0.69,0.69,0.69,0.71,0.71,0.72,0.72,0.73,0.74,0.75,0.75,0.77,0.78,0.78,0.79,0.81,0.81,0.83,0.83,0.82,0.83,0.82,0.83,0.82,0.83,0.83,0.83,0.83,0.82,0.82,0.83,0.83,0.83,0.83,0.83,0.84,0.84,0.84,0.84,0.84,0.84,0.84,0.84,0.84,0.84,0.84,0.84,0.84,0.85,0.85,0.85,0.86,0.85,0.85,0.85,0.85,0.86,0.86,0.85,0.86,0.86,0.86,0.87,0.87,0.88,0.88,0.88,0.88,0.88,0.88,0.88,0.88,0.89,0.89,0.88,0.87,0.86,0.85,0.84,0.84,0.83,0.83,0.83,0.84,0.84,0.83,0.83,0.84,0.84,0.84,0.84,0.83,0.83,0.84,0.84,0.84,0.84,0.84,0.84,0.84,0.84,0.84,0.84,0.84,0.83,0.83,0.82,0.82,0.82,0.82,0.82,0.81,0.82,0.81,0.81,0.82,0.83,0.84,0.85,0.85,0.86,0.86,0.87,0.86,0.86,0.85,0.87,0.86,0.86,0.85,0.83,0.83,0.81,0.80,0.79,0.79,0.78,0.77,0.76,0.75,0.74,0.74,0.73,0.72,0.71,0.70,0.69,0.68,0.66,0.64,0.63,0.63,0.62,0.61,0.61,0.61,0.60,0.59,0.59,0.58,0.57,0.55,0.55,0.54,0.54,0.53,0.52,0.51,0.50,0.48,0.47,0.47,0.48,0.49,0.48,0.47,0.47,0.46,0.45,0.44,0.45,0.44,0.44,0.45,0.45,0.45,0.47,0.47,0.48,0.48,0.50,0.50,0.50,0.49,0.49,0.48,0.46,0.46,0.45,0.44,0.45,0.44,0.44,0.43,0.43,0.41,0.41,0.41,0.42,0.42,0.44,0.45,0.46,0.46,0.47,0.49,0.49,0.51,0.52,0.54,0.55,0.56,0.57,0.57,0.58,0.58,0.58,0.59,0.61,0.61,0.63,0.62,0.63,0.64,0.65,0.66,0.67,0.69,0.70,0.72,0.73,0.74,0.75,0.77,0.78,0.78,0.79,0.80,0.78,0.79,0.79,0.79,0.79,0.78,0.77,0.75,0.75,0.75,0.74,0.73,0.71,0.70,0.68,0.67,0.66,0.64,0.63,0.63,0.62,0.60,0.60,0.60,0.60,0.60,0.59,0.59,0.58,0.56,0.56,0.54,0.54,0.53,0.52,0.52,0.51,0.50,0.49,0.49,0.48,0.49,0.48,0.47,0.46,0.46,0.46,0.46,0.46,0.45,0.45,0.44,0.44,0.45,0.47,0.47,0.48,0.49,0.50,0.51,0.51,0.51,0.53,0.54,0.53,0.52,0.51,0.51,0.50,0.50,0.50,0.50,0.51,0.50,0.50,0.50,0.49,0.49,0.49,0.51,0.51,0.52,0.52,0.52
Q8N7M2	0.90,0.90,0.90,0.91,0.90,0.90,0.90,0.90,0.90,0.90,0.90,0.90,0.91,0.90,0.90,0.91,0.91,0.90,0.90,0.90,0.90,0.90,0.90,0.90,0.89,0.88,0.89,0.89,0.89,0.89,0.89,0.90,0.90,0.90,0.90,0.90,0.90,0.90,0.90,0.90,0.90,0.90,0.90,0.90,0.90,0.91,0.91,0.91,0.91,0.91,0.90,0.89,0.89,0.87,0.86,0.85,0.85,0.83,0.81,0.80,0.80,0.79,0.77,0.76,0.76,0.76,0.74,0.74,0.74,0.72,0.71,0.70,0.70,0.68,0.67,0.66,0.64,0.63,0.62,0.61,0.59,0.57,0.56,0.54,0.52,0.51,0.50,0.49,0.47,0.46,0.45,0.45,0.44,0.44,0.45,0.46,0.45,0.45,0.47,0.49,0.49,0.50,0.51,0.52,0.53,0.53,0.54,0.56,0.56,0.56,0.58,0.59,0.59,0.60,0.61,0.63,0.63,0.65,0.67,0.67,0.69,0.70,0.72,0.74,0.75,0.77,0.78,0.78,0.79,0.81,0.82,0.83,0.84,0.84,0.85,0.85,0.85,0.85,0.86,0.86,0.86,0.86,0.85,0.85,0.85,0.85,0.84,0.84,0.84,0.84,0.83,0.84,0.83,0.83,0.83,0.82,0.82,0.82,0.81,0.80,0.80,0.79,0.79,0.79,0.78,0.78,0.78,0.78,0.78,0.79,0.77,0.78,0.78,0.78,0.78,0.78,0.78,0.77,0.77,0.77,0.77,0.77,0.77,0.78,0.78,0.77,0.76,0.75,0.73,0.73,0.73,0.73,0.72,0.72,0.71,0.70,0.70,0.69,0.67,0.67,0.67,0.66,0.66,0.65,0.63,0.62,0.61,0.60,0.58,0.57,0.57,0.57,0.57,0.56,0.55,0.55,0.52,0.53,0.53,0.54,0.53,0.52,0.52,0.50,0.48,0.47,0.46,0.47,0.47,0.47,0.46,0.44,0.43,0.42,0.41,0.41,0.42,0.41,0.41,0.42,0.42,0.42,0.42,0.43,0.42,0.44,0.45,0.45,0.45,0.46,0.45,0.44,0.43,0.42,0.41,0.41,0.40,0.40,0.38,0.37,0.36,0.36,0.35,0.35,0.35,0.36,0.37,0.38,0.38,0.38,0.39,0.39,0.39,0.41,0.42,0.43,0.42,0.43,0.42,0.42,0.41,0.41,0.40,0.41,0.40,0.40,0.39,0.38,0.37,0.37,0.36,0.36,0.37,0.37,0.38,0.39,0.40,0.41,0.42,0.43,0.42,0.44,0.46,0.46,0.46,0.47,0.46,0.45,0.44,0.44,0.43,0.44,0.43,0.43,0.42,0.41,0.40,0.40,0.39,0.40,0.40,0.41,0.41,0.42,0.42,0.43,0.44,0.45,0.44,0.46,0.47,0.47,0.48,0.48,0.47,0.47,0.46,0.46,0.44,0.45,0.44,0.44,0.43,0.42,0.41,0.41,0.40,0.41,0.41,0.42,0.43,0.44,0.44,0.45,0.45,0.46,0.45,0.47,0.48,0.48,0.48,0.49,0.48,0.47,0.46,0.45,0.44,0.45,0.43,0.43,0.42,0.42,0.41,0.40,0.39,0.40,0.40,0.41,0.41,0.42,0.43,0.44,0.44,0.45,0.44,0.46,0.47,0.47,0.47,0.48,0.47,0.46,0.45,0.44,0.43,0.43,0.43,0.43,0.42,0.41,0.40,0.39,0.38,0.39,0.40,0.40,0.41,0.42,0.42,0.43,0.44,0.44,0.43,0.45,0.46,0.47,0.46,0.47,0.46,0.46,0.45,0.44,0.43,0.43,0.42,0.43,0.42,0.41,0.40,0.40,0.39,0.40,0.40,0.41,0.42,0.43,0.42,0.43,0.44,0.44,0.43,0.45,0.46,0.47,0.47,0.47,0.47,0.46,0.45,0.45,0.44,0.45,0.44,0.44,0.43,0.43,0.41,0.41,0.41,0.41,0.41,0.42,0.42,0.44,0.43,0.44,0.45,0.45,0.44,0.46,0.47,0.48,0.47,0.48,0.47,0.46,0.46,0.45,0.44,0.45,0.44,0.44,0.43,0.43,0.42,0.41,0.40,0.41,0.41,0.42,0.42,0.43,0.43,0.44,0.45,0.45,0.44,0.46,0.47,0.48,0.47,0.48,0.47,0.47,0.46,0.45,0.44,0.45,0.44,0.44,0.43,0.42,0.41,0.41,0.40,0.41,0.41,0.42,0.42,0.43,0.43,0.43,0.44,0.44,0.43,0.45,0.46,0.47,0.47,0.48,0.47,0.46,0.45,0.45,0.44,0.44,0.43,0.43,0.42,0.41,0.40,0.40,0.39,0.40,0.40,0.41,0.42,0.43,0.42,0.42,0.43,0.44,0.43,0.45,0.46,0.47,0.47,0.47,0.47,0.46,0.45,0.44,0.44,0.44,0.43,0.44,0.42,0.42,0.41,0.41,0.40,0.41,0.41,0.41,0.43,0.43,0.44,0.45,0.45,0.46,0.45,0.47,0.48,0.48,0.48,0.49,0.48,0.47,0.46,0.46,0.45,0.46,0.46,0.46,0.45,0.43,0.42,0.42,0.41,0.42,0.42,0.43,0.44,0.45,0.45,0.45,0.47,0.47,0.47,0.49,0.50,0.51,0.52,0.53,0.54,0.53,0.54,0.55,0.54,0.54,0.54,0.56,0.55,0.55,0.56,0.57,0.58,0.59,0.61,0.62,0.64,0.65,0.66,0.67,0.69,0.70,0.71,0.73,0.75,0.76,0.77,0.78,0.78,0.79,0.78,0.79,0.80,0.80,0.80,0.81,0.81,0.82,0.81,0.81,0.81,0.82,0.83,0.83,0.83,0.84,0.85,0.86,0.86,0.86,0.87,0.87,0.86,0.87,0.87,0.87,0.87,0.86,0.86,0.86,0.85,0.85,0.86,0.86,0.86
Q8NB42	0.63,0.63,0.62,0.62,0.61,0.62,0.62,0.60,0.60,0.61,0.59,0.59,0.60,0.60,0.60,0.59,0.58,0.58,0.57,0.56,0.57,0.55,0.53,0.51,0.51,0.50,0.48,0.48,0.47,0.46,0.45,0.44,0.44,0.45,0.44,0.46,0.46,0.46,0.46,0.46,0.47,0.46,0.44,0.44,0.43,0.42,0.42,0.42,0.43,0.42,0.41,0.41,0.40,0.40,0.40,0.41,0.42,0.43,0.44,0.46,0.48,0.48,0.50,0.52,0.53,0.54,0.56,0.58,0.58,0.59,0.62,0.63,0.63,0.63,0.64,0.65,0.65,0.67,0.67,0.67,0.69,0.69,0.70,0.73,0.74,0.76,0.77,0.78,0.78,0.79,0.79,0.79,0.80,0.81,0.81,0.81,0.80,0.80,0.79,0.79,0.79,0.79,0.79,0.79,0.78,0.78,0.78,0.78,0.77,0.77,0.77,0.76,0.77,0.76,0.77,0.76,0.77,0.77,0.77,0.77,0.77,0.77,0.78,0.78,0.77,0.78,0.77,0.78,0.79,0.79,0.79,0.80,0.81,0.81,0.82,0.82,0.83,0.84,0.84,0.84,0.85,0.86,0.86,0.86,0.86,0.87,0.87,0.87,0.87,0.88,0.89,0.88,0.88,0.88,0.89,0.88,0.88,0.87,0.88,0.87,0.87,0.88,0.88,0.88,0.88,0.88,0.88,0.88,0.88,0.88,0.88,0.88,0.88,0.89,0.89,0.89,0.89,0.90,0.89,0.89,0.89,0.89,0.89,0.89,0.88,0.88,0.87,0.88,0.87,0.87,0.87,0.86,0.86,0.85,0.85,0.85,0.85,0.86,0.86,0.86,0.86,0.86,0.86,0.86,0.86,0.86,0.87,0.86,0.86,0.86,0.87,0.87,0.87,0.87,0.87,0.87,0.87,0.86,0.86,0.86,0.86,0.86,0.86,0.87,0.86,0.87,0.87,0.88,0.87,0.88,0.87,0.87,0.87,0.87,0.87,0.87,0.86,0.85,0.85,0.84,0.83,0.83,0.83,0.82,0.81,0.81,0.80,0.80,0.80,0.79,0.79,0.78,0.78,0.78,0.78,0.78,0.78,0.78,0.79,0.78,0.79,0.78,0.78,0.78,0.77,0.77,0.77,0.76,0.76,0.76,0.75,0.75,0.76,0.75,0.75,0.76,0.76,0.76,0.76,0.75,0.75,0.75,0.74,0.72,0.73,0.73,0.73,0.73,0.72,0.71,0.70,0.69,0.68,0.67,0.66,0.65,0.64,0.62,0.60,0.58,0.57,0.56,0.55,0.54,0.53,0.52,0.52,0.51,0.51,0.50,0.50,0.48,0.49,0.48,0.48,0.48,0.47,0.47,0.45,0.45,0.44,0.44,0.45,0.45,0.45,0.44,0.42,0.41,0.41,0.40,0.41,0.41,0.41,0.42,0.42,0.42,0.42,0.43,0.43,0.42,0.45,0.45,0.46,0.47,0.47,0.47,0.46,0.45,0.45,0.45,0.46,0.45,0.45,0.44,0.43,0.42,0.41,0.40,0.40,0.41,0.41,0.42,0.42,0.42,0.42,0.42,0.43,0.42,0.44,0.45,0.45,0.45,0.46,0.45,0.45,0.44,0.43,0.43,0.44,0.44,0.44,0.43,0.42,0.40,0.40,0.39,0.40,0.40,0.41,0.41,0.41,0.41,0.42,0.42,0.43,0.42,0.44,0.45,0.46,0.47,0.47,0.47,0.46,0.45,0.45,0.45,0.46,0.46,0.46,0.45,0.43,0.42,0.42,0.41,0.42,0.42,0.43,0.43,0.44,0.44,0.44,0.44,0.45,0.44,0.46,0.47,0.47,0.47,0.48,0.47,0.46,0.45,0.45,0.45,0.46,0.45,0.45,0.44,0.44,0.42,0.41,0.41,0.41,0.41,0.42,0.42,0.42,0.41,0.42,0.42,0.43,0.42,0.44,0.44,0.45,0.45,0.45,0.45,0.44,0.43,0.42,0.42,0.43,0.43,0.43,0.42,0.41,0.40,0.40,0.39,0.40,0.40,0.41,0.41,0.41,0.41,0.42,0.42,0.43,0.42,0.44,0.45,0.46,0.46,0.46,0.46,0.45,0.44,0.44,0.43,0.43,0.43,0.43,0.42,0.41,0.40,0.40,0.39,0.40,0.40,0.41,0.42,0.42,0.42,0.42,0.43,0.43,0.42,0.45,0.46,0.46,0.46,0.46,0.46,0.45,0.44,0.43,0.42,0.43,0.43,0.43,0.42,0.41,0.40,0.40,0.39,0.40,0.41,0.41,0.42,0.42,0.42,0.43,0.43,0.44,0.43,0.45,0.46,0.47,0.46,0.47,0.46,0.45,0.45,0.44,0.43,0.44,0.44,0.44,0.43,0.42,0.41,0.40,0.40,0.41,0.41,0.42,0.43,0.44,0.43,0.43,0.44,0.44,0.43,0.45,0.46,0.46,0.46,0.46,0.46,0.46,0.45,0.44,0.44,0.45,0.44,0.44,0.43,0.43,0.42,0.42,0.42,0.43,0.43,0.43,0.44,0.45,0.46,0.47,0.48,0.48,0.48,0.49,0.50,0.50,0.50,0.50,0.50,0.50,0.50,0.49,0.49,0.50,0.49,0.51,0.50,0.49,0.48,0.49
B1APH4	0.92,0.92,0.91,0.90,0.90,0.90,0.89,0.88,0.88,0.86,0.87,0.86,0.86,0.86,0.84,0.83,0.82,0.81,0.79,0.79,0.78,0.76,0.75,0.73,0.72,0.70,0.68,0.67,0.66,0.65,0.63,0.62,0.61,0.60,0.59,0.58,0.57,0.57,0.55,0.54,0.53,0.52,0.50,0.50,0.49,0.47,0.45,0.45,0.44,0.42,0.42,0.41,0.39,0.38,0.38,0.38,0.37,0.37,0.36,0.37,0.36,0.36,0.36,0.37,0.37,0.36,0.36,0.36,0.35,0.35,0.35,0.37,0.37,0.36,0.36,0.35,0.35,0.35,0.36,0.37,0.38,0.39,0.41,0.43,0.44,0.46,0.47,0.49,0.49,0.51,0.53,0.53,0.54,0.56,0.58,0.58,0.59,0.61,0.63,0.64,0.66,0.67,0.68,0.70,0.71,0.73,0.75,0.76,0.77,0.80,0.81,0.81,0.82,0.82,0.83,0.86,0.87,0.88,0.88,0.88,0.88,0.87,0.87,0.87,0.86,0.86,0.85,0.85,0.85,0.86,0.85,0.86,0.86,0.87,0.87,0.87,0.87,0.86,0.86,0.86,0.86,0.86,0.86,0.87,0.86,0.86,0.86,0.86,0.87,0.87,0.86,0.86,0.86,0.86,0.85,0.85,0.83,0.82,0.82,0.81,0.80,0.80,0.80,0.80,0.80,0.80,0.81,0.81,0.81,0.82,0.81,0.81,0.81,0.81,0.81,0.81,0.80,0.81,0.79,0.79,0.78,0.77,0.77,0.77,0.76,0.76,0.76,0.75,0.75,0.74,0.74,0.73,0.74,0.74,0.75,0.76,0.75,0.77,0.77,0.76,0.77,0.78,0.78,0.78,0.77,0.76,0.74,0.74,0.73,0.72,0.71,0.70,0.69,0.69,0.69,0.67,0.66,0.65,0.64,0.64,0.63,0.63,0.62,0.62,0.61,0.61,0.60,0.59,0.59,0.60,0.59,0.59,0.60,0.60,0.60,0.60,0.59,0.60,0.59,0.58,0.59,0.57,0.56,0.56,0.55,0.56,0.55,0.55,0.55,0.55,0.54,0.54,0.54,0.53,0.52,0.52,0.52,0.52,0.51,0.51,0.51,0.53,0.53,0.53,0.53,0.53,0.52,0.51,0.52,0.52,0.51,0.50,0.48,0.47,0.45,0.43,0.41,0.42,0.41,0.41,0.40,0.39,0.39,0.38,0.37,0.37,0.37,0.38,0.38,0.38,0.38,0.39,0.39,0.40,0.40,0.39,0.40,0.41,0.41,0.43,0.44,0.43,0.42,0.41,0.40,0.41,0.42,0.41,0.41,0.41,0.40,0.40,0.40,0.40,0.41,0.42,0.43,0.43,0.44,0.44,0.44,0.46,0.46,0.46,0.47,0.47,0.48,0.47,0.48,0.48,0.48,0.48,0.47,0.48,0.47,0.48,0.48,0.48,0.48,0.48,0.48,0.48,0.48,0.48,0.48,0.48,0.47,0.47,0.47,0.47,0.46,0.46,0.46,0.46,0.46,0.46,0.46,0.46,0.46,0.47,0.46,0.47,0.47,0.47,0.49,0.49,0.49,0.50,0.51,0.50,0.50,0.50,0.50,0.51,0.50,0.51,0.51,0.54,0.52,0.52,0.52,0.52,0.51,0.51,0.53,0.53,0.53,0.52,0.52,0.52,0.53,0.55,0.55,0.56,0.58,0.58,0.58,0.59,0.59,0.58,0.58,0.58,0.58,0.57,0.56,0.56,0.56,0.56,0.57,0.57,0.59,0.58,0.60,0.59,0.58,0.59,0.60,0.60,0.59,0.60,0.60,0.61,0.60,0.61,0.62,0.63,0.63,0.64,0.65,0.66,0.66,0.67,0.66,0.66,0.66,0.65,0.66,0.66,0.66,0.66,0.67,0.68,0.68,0.68,0.69,0.71,0.70,0.71
Q9HBF4	0.63,0.62,0.61,0.58,0.59,0.58,0.58,0.57,0.56,0.55,0.54,0.53,0.51,0.50,0.49,0.49,0.49,0.49,0.48,0.47,0.46,0.43,0.42,0.41,0.39,0.37,0.36,0.34,0.33,0.31,0.30,0.30,0.31,0.32,0.30,0.31,0.33,0.33,0.34,0.34,0.35,0.35,0.34,0.35,0.36,0.36,0.36,0.34,0.34,0.33,0.33,0.33,0.33,0.34,0.36,0.37,0.37,0.39,0.39,0.41,0.43,0.45,0.47,0.48,0.47,0.48,0.48,0.47,0.47,0.47,0.47,0.45,0.45,0.44,0.43,0.45,0.43,0.41,0.41,0.39,0.39,0.39,0.38,0.38,0.38,0.38,0.37,0.37,0.39,0.40,0.41,0.43,0.44,0.45,0.46,0.45,0.45,0.44,0.43,0.43,0.41,0.41,0.39,0.39,0.40,0.39,0.40,0.41,0.42,0.42,0.44,0.45,0.46,0.48,0.47,0.47,0.47,0.48,0.49,0.49,0.50,0.50,0.50,0.51,0.51,0.51,0.51,0.51,0.52,0.51,0.50,0.48,0.46,0.45,0.43,0.43,0.44,0.42,0.43,0.42,0.42,0.42,0.41,0.42,0.40,0.40,0.40,0.38,0.36,0.37,0.37,0.36,0.37,0.35,0.35,0.36,0.36,0.35,0.35,0.34,0.33,0.33,0.32,0.30,0.29,0.29,0.28,0.27,0.27,0.28,0.28,0.29,0.28,0.28,0.29,0.29,0.27,0.26,0.26,0.25,0.24,0.23,0.24,0.23,0.23,0.24,0.22,0.22,0.24,0.24,0.24,0.25,0.26,0.27,0.29,0.29,0.29,0.28,0.28,0.27,0.27,0.28,0.28,0.28,0.28,0.28,0.29,0.29,0.29,0.29,0.27,0.27,0.26,0.26,0.26,0.25,0.25,0.25,0.25,0.26,0.26,0.29,0.29,0.31,0.32,0.32,0.32,0.33,0.33,0.32,0.31,0.31,0.28,0.27,0.25,0.22,0.21,0.19,0.19,0.18,0.18,0.18,0.18,0.18,0.18,0.18,0.18,0.18,0.18,0.19,0.19,0.19,0.21,0.22,0.24,0.24,0.24,0.25,0.25,0.25,0.24,0.24,0.22,0.21,0.20,0.20,0.18,0.17,0.19,0.19,0.18,0.18,0.19,0.19,0.19,0.21,0.22,0.22,0.22,0.23,0.25,0.25,0.27,0.27,0.29,0.30,0.32,0.32,0.32,0.32,0.31,0.29,0.29,0.28,0.27,0.25,0.25,0.25,0.24,0.24,0.24,0.24,0.25,0.25,0.27,0.26,0.26,0.26,0.27,0.27,0.28,0.30,0.32,0.31,0.32,0.33,0.32,0.32,0.33,0.32,0.32,0.32,0.32,0.30,0.31,0.31,0.31,0.31,0.31,0.31,0.31,0.32,0.32,0.32,0.33,0.34,0.34,0.35,0.35,0.36,0.36,0.37,0.37,0.35,0.36,0.37,0.38,0.40,0.40,0.40,0.38,0.38,0.36,0.33,0.33,0.33,0.33,0.32,0.32,0.33,0.34,0.33,0.34,0.34,0.34,0.35,0.33,0.32,0.31,0.31,0.30,0.30,0.29,0.29,0.29,0.28,0.27,0.28,0.28,0.27,0.28,0.28,0.27,0.27,0.28,0.27,0.25,0.25,0.24,0.26,0.26,0.27,0.28,0.30,0.32,0.32,0.32,0.34,0.36,0.36,0.34,0.34,0.34,0.33,0.33,0.32,0.30,0.30,0.31,0.32,0.32,0.33,0.32,0.33,0.34,0.35,0.36,0.37,0.36,0.36,0.37,0.37,0.36,0.37,0.37,0.36,0.37,0.38,0.38,0.39,0.37,0.38,0.37,0.37,0.35,0.34,0.35,0.36,0.34,0.34,0.34,0.34,0.36,0.37,0.37,0.37,0.37,0.38,0.38,0.38,0.37,0.36,0.36,0.36,0.35,0.36,0.36,0.36,0.37,0.38,0.39,0.39,0.40,0.39,0.40,0.39,0.40,0.39,0.38,0.36,0.36,0.37,0.36,0.36,0.37,0.39,0.39,0.37,0.36,0.37,0.36,0.36,0.35,0.35,0.35,0.34,0.35,0.35,0.34,0.34,0.33,0.35,0.36,0.37,0.37,0.37,0.37,0.35,0.35,0.33,0.33,0.33,0.34,0.34,0.36,0.37,0.38,0.39,0.39,0.39,0.39,0.39,0.38,0.38,0.37,0.36,0.35,0.34,0.35,0.35,0.34,0.33,0.33,0.34,0.35,0.35,0.36,0.37,0.38,0.38,0.40,0.41,0.40,0.40,0.39,0.38,0.38,0.38,0.39,0.39,0.39,0.39,0.39,0.38,0.38,0.38,0.38,0.38,0.39,0.39,0.40,0.42,0.42,0.44,0.45,0.47,0.48,0.49,0.49,0.50,0.50,0.51,0.52,0.53,0.53,0.51,0.50,0.49,0.49,0.49,0.49,0.48,0.49,0.48,0.47,0.48,0.49,0.48,0.50,0.50,0.49,0.50,0.51,0.50,0.50,0.49,0.49,0.49,0.49,0.49,0.48,0.49,0.49,0.48,0.47,0.46,0.45,0.44,0.42,0.41,0.40,0.39,0.38,0.38,0.38,0.37,0.36,0.36,0.37,0.37,0.37,0.36,0.37,0.36,0.36,0.37,0.37,0.36,0.38,0.37,0.37,0.38,0.37,0.37,0.39,0.39,0.39,0.38,0.37,0.36,0.34,0.34,0.33,0.31,0.31,0.31,0.31,0.32,0.34,0.36,0.38,0.40,0.42,0.43,0.45,0.47,0.48,0.51,0.52,0.53,0.54,0.56,0.57,0.57,0.57,0.57,0.57,0.57,0.58,0.58,0.57,0.57,0.56,0.56,0.56,0.55,0.56,0.55,0.57,0.58,0.60,0.62,0.64,0.64,0.65,0.66,0.67,0.67,0.66,0.66,0.65,0.64,0.63,0.62,0.61,0.60,0.58,0.57,0.55,0.54,0.52,0.50,0.48,0.47,0.46,0.47,0.48,0.47,0.47,0.47,0.46,0.46,0.47,0.47,0.48,0.49,0.50,0.48,0.48,0.49,0.49,0.48,0.48,0.47,0.45,0.44,0.42,0.40,0.39,0.38,0.36,0.36,0.35,0.34,0.33,0.33,0.34,0.34,0.33,0.34,0.33,0.35,0.35,0.35,0.35,0.35,0.35,0.34,0.34,0.33,0.34,0.35,0.35,0.34,0.33,0.32,0.31,0.30,0.31,0.29,0.28,0.27,0.28,0.28,0.29,0.31,0.31,0.32,0.32,0.33,0.33,0.34,0.34,0.35,0.36,0.37,0.36,0.35,0.36,0.37,0.37,0.37,0.36,0.36,0.36,0.38,0.38
P14679	0.56,0.55,0.54,0.52,0.50,0.50,0.49,0.49,0.48,0.47,0.47,0.47,0.46,0.46,0.45,0.44,0.43,0.43,0.42,0.44,0.44,0.42,0.42,0.41,0.41,0.39,0.38,0.38,0.37,0.37,0.37,0.35,0.33,0.32,0.30,0.29,0.29,0.30,0.31,0.32,0.33,0.35,0.35,0.35,0.36,0.36,0.37,0.37,0.36,0.37,0.38,0.39,0.39,0.39,0.39,0.39,0.39,0.39,0.39,0.39,0.37,0.36,0.36,0.34,0.33,0.34,0.34,0.35,0.34,0.33,0.33,0.33,0.34,0.35,0.34,0.34,0.33,0.32,0.32,0.30,0.30,0.30,0.28,0.28,0.27,0.26,0.27,0.25,0.25,0.27,0.27,0.26,0.26,0.25,0.26,0.26,0.27,0.27,0.27,0.26,0.27,0.27,0.26,0.27,0.28,0.28,0.28,0.28,0.30,0.30,0.29,0.30,0.29,0.28,0.27,0.28,0.28,0.28,0.29,0.29,0.29,0.29,0.30,0.30,0.30,0.30,0.31,0.31,0.30,0.30,0.28,0.26,0.27,0.25,0.25,0.23,0.24,0.24,0.24,0.25,0.26,0.26,0.26,0.27,0.27,0.27,0.26,0.26,0.26,0.24,0.24,0.24,0.23,0.22,0.22,0.22,0.21,0.20,0.20,0.20,0.19,0.19,0.19,0.17,0.17,0.16,0.16,0.14,0.14,0.15,0.17,0.19,0.21,0.21,0.22,0.23,0.23,0.22,0.22,0.22,0.20,0.19,0.20,0.18,0.18,0.17,0.16,0.16,0.15,0.14,0.14,0.14,0.14,0.14,0.13,0.14,0.14,0.14,0.14,0.14,0.14,0.14,0.14,0.15,0.16,0.16,0.18,0.18,0.19,0.20,0.19,0.17,0.15,0.14,0.13,0.13,0.12,0.11,0.11,0.12,0.13,0.15,0.17,0.16,0.17,0.17,0.18,0.18,0.19,0.21,0.21,0.21,0.21,0.21,0.23,0.23,0.25,0.27,0.28,0.29,0.30,0.30,0.30,0.30,0.31,0.32,0.31,0.31,0.30,0.30,0.30,0.30,0.31,0.31,0.31,0.31,0.31,0.32,0.32,0.33,0.32,0.32,0.29,0.30,0.31,0.30,0.31,0.31,0.30,0.30,0.29,0.29,0.31,0.31,0.31,0.31,0.30,0.29,0.27,0.27,0.26,0.26,0.27,0.27,0.28,0.28,0.29,0.30,0.29,0.30,0.30,0.29,0.29,0.28,0.29,0.30,0.30,0.30,0.30,0.31,0.29,0.28,0.29,0.30,0.29,0.29,0.29,0.28,0.29,0.31,0.31,0.31,0.30,0.29,0.30,0.30,0.30,0.31,0.30,0.30,0.30,0.29,0.28,0.27,0.27,0.25,0.24,0.22,0.22,0.22,0.22,0.22,0.22,0.23,0.23,0.23,0.24,0.25,0.26,0.25,0.25,0.25,0.25,0.24,0.24,0.22,0.21,0.21,0.21,0.21,0.20,0.19,0.18,0.18,0.18,0.18,0.19,0.18,0.17,0.17,0.17,0.17,0.17,0.17,0.17,0.17,0.17,0.17,0.17,0.16,0.16,0.14,0.13,0.13,0.12,0.12,0.11,0.09,0.07,0.07,0.07,0.07,0.08,0.09,0.10,0.11,0.13,0.14,0.15,0.16,0.16,0.15,0.16,0.17,0.18,0.17,0.16,0.16,0.15,0.15,0.15,0.16,0.16,0.17,0.17,0.17,0.17,0.17,0.17,0.17,0.18,0.18,0.18,0.19,0.19,0.19,0.20,0.20,0.20,0.21,0.21,0.21,0.21,0.21,0.21,0.19,0.18,0.17,0.16,0.15,0.15,0.15,0.16,0.16,0.18,0.18,0.21,0.22,0.23,0.24,0.26,0.28,0.29,0.29,0.30,0.31,0.32,0.33,0.35,0.36,0.37,0.39,0.40,0.41,0.42,0.43,0.45,0.45,0.46,0.47,0.48,0.48,0.50,0.50,0.50,0.51,0.52,0.53,0.54,0.55,0.56,0.57,0.57,0.57,0.56,0.55,0.55,0.54,0.54,0.55,0.55,0.55,0.55,0.56,0.57,0.58,0.58,0.59,0.60,0.61,0.61,0.63,0.63,0.63,0.64,0.65,0.66,0.65,0.66,0.67,0.68,0.69,0.70,0.71,0.71,0.73,0.74,0.75,0.76,0.76,0.77,0.78,0.78,0.79,0.80,0.81,0.82,0.83,0.84,0.84,0.85,0.85,0.86,0.86,0.86,0.86,0.86,0.87,0.86
Q969T9	0.39,0.38,0.37,0.37,0.37,0.38,0.39,0.37,0.37,0.36,0.35,0.34,0.35,0.36,0.35,0.37,0.39,0.39,0.39,0.40,0.39,0.39,0.40,0.42,0.42,0.40,0.42,0.41,0.40,0.38,0.36,0.35,0.34,0.34,0.34,0.34,0.32,0.30,0.28,0.28,0.28,0.29,0.30,0.32,0.32,0.32,0.31,0.30,0.30,0.29,0.29,0.29,0.29,0.28,0.28,0.28,0.25,0.25,0.26,0.25,0.25,0.25,0.26,0.26,0.25,0.26,0.28,0.28,0.29,0.29,0.30,0.29,0.30,0.30,0.31,0.30,0.31,0.32,0.32,0.34,0.36,0.36,0.36,0.35,0.34,0.35,0.36,0.36,0.36,0.36,0.37,0.37,0.37,0.37,0.38,0.38,0.38,0.39,0.37,0.36,0.36,0.35,0.35,0.35,0.35,0.34,0.33,0.32,0.30,0.30,0.30,0.30,0.31,0.32,0.33,0.34,0.35,0.35,0.34,0.36,0.35,0.33,0.35,0.35,0.37,0.36,0.37,0.37,0.39,0.41,0.43,0.44,0.46,0.47,0.49,0.50,0.50,0.51,0.53,0.55,0.56,0.57,0.59,0.62,0.62,0.64,0.66,0.67,0.68,0.70,0.72,0.73,0.75,0.76,0.76,0.77,0.77,0.78,0.80,0.82,0.82,0.82,0.84,0.85,0.85,0.86,0.86,0.85,0.86,0.86,0.85,0.85,0.86,0.85,0.85,0.86,0.86,0.86,0.87,0.87,0.87,0.86,0.87,0.87,0.87,0.87,0.87,0.87,0.87,0.87,0.87,0.87,0.87,0.87,0.87,0.86,0.86,0.86,0.85,0.85,0.84,0.83,0.83,0.82,0.82,0.81,0.80,0.79,0.80,0.79,0.80,0.80,0.79,0.79,0.79,0.79,0.79,0.79,0.79,0.78,0.78,0.77,0.78,0.78,0.78,0.78,0.78,0.78,0.78,0.78,0.78,0.77,0.77,0.77,0.77,0.77,0.78,0.78,0.78,0.79,0.80,0.80,0.80,0.81,0.82,0.82,0.83,0.83,0.84,0.84,0.85,0.84,0.84,0.85,0.85,0.85,0.86,0.86,0.86,0.86,0.87
A8MTW9	0.60,0.60,0.60,0.60,0.61,0.62,0.63,0.64,0.64,0.65,0.65,0.66,0.67,0.67,0.68,0.69,0.70,0.70,0.69,0.70,0.70,0.71,0.70,0.71,0.71,0.72,0.71,0.72,0.73,0.74,0.74,0.75,0.76,0.76,0.77,0.77,0.78,0.80,0.81,0.82,0.83,0.84,0.84,0.85,0.85,0.85,0.85,0.85,0.85,0.85,0.84,0.85,0.85,0.85,0.85,0.85,0.84,0.83,0.83,0.83,0.83,0.83,0.83,0.84,0.84,0.84,0.84,0.84,0.84,0.84,0.84,0.85,0.85,0.85,0.85,0.84,0.84,0.84,0.83,0.83,0.83,0.82,0.82,0.82,0.82
Q71RG6	0.89,0.88,0.89,0.88,0.88,0.87,0.87,0.87,0.87,0.87,0.87,0.87,0.87,0.87,0.87,0.86,0.87,0.87,0.86,0.86,0.87,0.86,0.86,0.86,0.85,0.85,0.85,0.85,0.85,0.85,0.85,0.85,0.84,0.84,0.84,0.85,0.85,0.85,0.85,0.84,0.85,0.85,0.85,0.85,0.85,0.85,0.86,0.86,0.86,0.86,0.85,0.85,0.85,0.86,0.85,0.85,0.86,0.85,0.85,0.84,0.84,0.84,0.84,0.83,0.82,0.82,0.82,0.82,0.82,0.82,0.82,0.82,0.82,0.82,0.82,0.82,0.82,0.82,0.82,0.82,0.82,0.81,0.81,0.81,0.80,0.78,0.78,0.77,0.76,0.76,0.76,0.77,0.77,0.76,0.76,0.76,0.76,0.76,0.77,0.77,0.77,0.77,0.76,0.76,0.77,0.78,0.78,0.79,0.79,0.78,0.79,0.78,0.79,0.79,0.78,0.77,0.77,0.77,0.76,0.77,0.77,0.77,0.77,0.77,0.77,0.78,0.80,0.81,0.81,0.82,0.82,0.82,0.82,0.82,0.82,0.83,0.83,0.84,0.84,0.84,0.84,0.85,0.85,0.85,0.85,0.84,0.84,0.84,0.84,0.84,0.85,0.84,0.84,0.84,0.85,0.86,0.86,0.86,0.85,0.85,0.85,0.83,0.83,0.82,0.82,0.82,0.82,0.82,0.82,0.82,0.82,0.83,0.83,0.83,0.82,0.82,0.82,0.81,0.81,0.80,0.81,0.80,0.80,0.80,0.80,0.80,0.81,0.81,0.81,0.81,0.81,0.80,0.81,0.80,0.80,0.80,0.80,0.80,0.81,0.81,0.81,0.81,0.84,0.84,0.86,0.85,0.86,0.85
Q6UXV3	0.63,0.63,0.63,0.61,0.61,0.62,0.63,0.62,0.61,0.61,0.61,0.60,0.61,0.62,0.62,0.62,0.62,0.63,0.64,0.65,0.65,0.64,0.64,0.64,0.63,0.63,0.64,0.64,0.64,0.64,0.64,0.63,0.64,0.65,0.66,0.65,0.66,0.67,0.67,0.68,0.69,0.69,0.69,0.69,0.70,0.71,0.71,0.71,0.73,0.73,0.74,0.74,0.76,0.75,0.75,0.74,0.73,0.73,0.72,0.70,0.69,0.68,0.68,0.66,0.65,0.63,0.61,0.59,0.58,0.56,0.55,0.56,0.56,0.55,0.55,0.55,0.55,0.56,0.56,0.56,0.56,0.56,0.55,0.55,0.55,0.54,0.52,0.51,0.50,0.49,0.49,0.49,0.48,0.47,0.47,0.46,0.47,0.48,0.47,0.48,0.48,0.48,0.48,0.47,0.48,0.50,0.51,0.53,0.54,0.55,0.55,0.55,0.53,0.53,0.53,0.52,0.52,0.52,0.51,0.52,0.52,0.53,0.54,0.55,0.55,0.56,0.57,0.58,0.58,0.58,0.59,0.60,0.60,0.62,0.62,0.64,0.65,0.66,0.65,0.65,0.65,0.66,0.67,0.68,0.69,0.69,0.69,0.69,0.68,0.68,0.68,0.70,0.71,0.73,0.75,0.77,0.79
Q8IZ13	0.45,0.47,0.48,0.48,0.47,0.46,0.46,0.44,0.43,0.42,0.41,0.41,0.41,0.42,0.42,0.42,0.41,0.41,0.41,0.41,0.41,0.38,0.37,0.35,0.36,0.36,0.34,0.34,0.34,0.32,0.32,0.33,0.34,0.35,0.35,0.36,0.39,0.39,0.39,0.41,0.41,0.42,0.40,0.40,0.41,0.41,0.42,0.43,0.44,0.46,0.47,0.49,0.50,0.51,0.51,0.52,0.53,0.54,0.54,0.55,0.55,0.55,0.57,0.57,0.57,0.57,0.57,0.58,0.58,0.58,0.58,0.58,0.58,0.57,0.55,0.55,0.54,0.52,0.51,0.50,0.49,0.48,0.46,0.46,0.46,0.44,0.45,0.44,0.42,0.42,0.40,0.38,0.38,0.37,0.37,0.35,0.34,0.33,0.34,0.34,0.33,0.32,0.33,0.31,0.31,0.31,0.32,0.32,0.31,0.32,0.32,0.33,0.33,0.33,0.34,0.35,0.36,0.37,0.36,0.37,0.37,0.37,0.37,0.39,0.39,0.37,0.37,0.37,0.37,0.36,0.36,0.37,0.37,0.35,0.35,0.34,0.33,0.33,0.33,0.31,0.31,0.30,0.30,0.29,0.29,0.29,0.29,0.28,0.28,0.28,0.27,0.25,0.25,0.24,0.23,0.21,0.21,0.19,0.18,0.19,0.19,0.20,0.21,0.23,0.23,0.22,0.23,0.22,0.21,0.21,0.21,0.21,0.20,0.20,0.20,0.20,0.22,0.23,0.24,0.24,0.24,0.24,0.24,0.23,0.23,0.23,0.22,0.21,0.21,0.20,0.22,0.23,0.24,0.25,0.26,0.26,0.27,0.27,0.27,0.27,0.26,0.26,0.25,0.24,0.23,0.21,0.21,0.22,0.24,0.24,0.27,0.27,0.28,0.28,0.30,0.30,0.29,0.27,0.26,0.25,0.24,0.24,0.24,0.25,0.25,0.27,0.27,0.27,0.27,0.27,0.29,0.29,0.29,0.29,0.28,0.26,0.27,0.27,0.26,0.27,0.29,0.30,0.29,0.31,0.32,0.31,0.32,0.33,0.31,0.30,0.30,0.28,0.28,0.28,0.28,0.26,0.26,0.27,0.26,0.26,0.28,0.28,0.28,0.28,0.29,0.29,0.27,0.28,0.29,0.29,0.28,0.27,0.25,0.23,0.23,0.25,0.24,0.24,0.25,0.26,0.25,0.23,0.23,0.25,0.25,0.24,0.24,0.24,0.25,0.26,0.25,0.25,0.26,0.26,0.25,0.27,0.29,0.30,0.31,0.32,0.34,0.33,0.34,0.36,0.35,0.35,0.35,0.37,0.38,0.38,0.40,0.41,0.40,0.40,0.40,0.41,0.40,0.41,0.41,0.40,0.39,0.40,0.39,0.38,0.38,0.37,0.35,0.36,0.36,0.34,0.34,0.35,0.34,0.33,0.34,0.36,0.34,0.35,0.34,0.34,0.34,0.31,0.33,0.32,0.30,0.32,0.32,0.32,0.31,0.30,0.28,0.27,0.26,0.26,0.25,0.25,0.24,0.23,0.22,0.22,0.22,0.23,0.23,0.23,0.23,0.23,0.23,0.23,0.23,0.23,0.23,0.23,0.23,0.25,0.26,0.25,0.23,0.23,0.20,0.20,0.18,0.19,0.20,0.19,0.18,0.19,0.18,0.17,0.16,0.17,0.17,0.17,0.18,0.19,0.19,0.19,0.21,0.22,0.22,0.24,0.26,0.27,0.27,0.26,0.28,0.28,0.26,0.28,0.28,0.27,0.27,0.29,0.29,0.28,0.28,0.28,0.30,0.32,0.32,0.32,0.32,0.33,0.32,0.31,0.32,0.32,0.32,0.32,0.32,0.32,0.31,0.31,0.32,0.31,0.30,0.32,0.32,0.31,0.31,0.33,0.32,0.30,0.31,0.30,0.31,0.31,0.31,0.32,0.32,0.33,0.33,0.33,0.31,0.30,0.31,0.30,0.29,0.27,0.27,0.27,0.28,0.28,0.29,0.30,0.30,0.30,0.32,0.33,0.35,0.35,0.35,0.36,0.36,0.35,0.35,0.35,0.35,0.34,0.35,0.35,0.35,0.35,0.37,0.35,0.35,0.36,0.35,0.36,0.36,0.37,0.37,0.38,0.38,0.38,0.38,0.38,0.37,0.37,0.37,0.35,0.36,0.36,0.37,0.35,0.35,0.36,0.35,0.32,0.32,0.31,0.30,0.29,0.30,0.30,0.29,0.29,0.29,0.27,0.27,0.27,0.25,0.25,0.24,0.22,0.22,0.22,0.21,0.20,0.21,0.20,0.18,0.18,0.17,0.17,0.17,0.18,0.19,0.20,0.22,0.23,0.26,0.26,0.25,0.24,0.24,0.24,0.22,0.22,0.23,0.21,0.21,0.21,0.21,0.22,0.21,0.22,0.22,0.23,0.23,0.25,0.26,0.26,0.26,0.27,0.29,0.29,0.28,0.29,0.30,0.30,0.31,0.33,0.34,0.36,0.36,0.37,0.36,0.36,0.36,0.34,0.34,0.32,0.32,0.31,0.32,0.33,0.33,0.35,0.36,0.37,0.39,0.40,0.41,0.43
Q8WWF5	0.88,0.87,0.87,0.87,0.86,0.86,0.86,0.86,0.86,0.86,0.86,0.86,0.86,0.86,0.86,0.87,0.87,0.87,0.87,0.87,0.87,0.87,0.87,0.87,0.87,0.87,0.87,0.87,0.88,0.88,0.88,0.89,0.89,0.89,0.89,0.88,0.89,0.89,0.88,0.89,0.89,0.89,0.89,0.90,0.90,0.90,0.90,0.90,0.90,0.90,0.90,0.90,0.90,0.90,0.90,0.90,0.88,0.88,0.88,0.87,0.86,0.85,0.84,0.83,0.82,0.81,0.79,0.78,0.78,0.76,0.76,0.75,0.75,0.74,0.74,0.73,0.72,0.70,0.68,0.67,0.65,0.63,0.60,0.58,0.58,0.57,0.57,0.57,0.56,0.55,0.53,0.53,0.51,0.50,0.48,0.46,0.45,0.44,0.43,0.42,0.41,0.41,0.42,0.41,0.40,0.41,0.42,0.41,0.40,0.39,0.38,0.37,0.36,0.35,0.34,0.33,0.33,0.33,0.34,0.34,0.34,0.33,0.35,0.37,0.37,0.36,0.36,0.34,0.34,0.35,0.35,0.36,0.36,0.38,0.37,0.38,0.37,0.36,0.36,0.35,0.35,0.35,0.34,0.33,0.34,0.35,0.34,0.32,0.32,0.32,0.31,0.31,0.31,0.30,0.30,0.29,0.30,0.29,0.29,0.28,0.29,0.29,0.29,0.27,0.25,0.25,0.24,0.23,0.24,0.23,0.23,0.23,0.23,0.22,0.20,0.20,0.21,0.22,0.23,0.24,0.26,0.27,0.27,0.27,0.28,0.27,0.27,0.27,0.27,0.27,0.27,0.27,0.27,0.27,0.27,0.27,0.27,0.26,0.25,0.25,0.26,0.24,0.25,0.26,0.26,0.27,0.28,0.30,0.31,0.30,0.30,0.29,0.27,0.26,0.26,0.25,0.26,0.25,0.26,0.26,0.26,0.26,0.27,0.28,0.30,0.29,0.30,0.32,0.32,0.33,0.34,0.35,0.37,0.37,0.39,0.40,0.41,0.42,0.43,0.44,0.44,0.45,0.46,0.46,0.47,0.48,0.49,0.48,0.47,0.48,0.48,0.49,0.50,0.51,0.53,0.54,0.54,0.56,0.56,0.56,0.55,0.55,0.56,0.56,0.56,0.56,0.56,0.57,0.57,0.58,0.59,0.59,0.60,0.61,0.63,0.63,0.63,0.64,0.65,0.66,0.67,0.69,0.69,0.70,0.70,0.70,0.71,0.71,0.70,0.70,0.69,0.69,0.69,0.70,0.70,0.69,0.70,0.71,0.71,0.71,0.72,0.72,0.71,0.70,0.69,0.69,0.67,0.67,0.66,0.64,0.62,0.60,0.58,0.58,0.56,0.54,0.53,0.52,0.51,0.49,0.49,0.49,0.48,0.49,0.49,0.48,0.47,0.45,0.45,0.46,0.46,0.48,0.48,0.48,0.47,0.47,0.49,0.48,0.49,0.49,0.51,0.51,0.53,0.54,0.55,0.57,0.57,0.58,0.58,0.60,0.62,0.64,0.66,0.68,0.68,0.70,0.72,0.73,0.74,0.75,0.76,0.75,0.73,0.74,0.72,0.70,0.69,0.70,0.72,0.72,0.72,0.72,0.72,0.71,0.71,0.72,0.72,0.71,0.71,0.70,0.70,0.69,0.69,0.69,0.69,0.69,0.69,0.69,0.69,0.69,0.69,0.68,0.68,0.68,0.68,0.68,0.68,0.68,0.67,0.68,0.68,0.69,0.70,0.73,0.73,0.75,0.77,0.78,0.80,0.80,0.81,0.82,0.82,0.83,0.84,0.85,0.85,0.86,0.87,0.88,0.88,0.89,0.89,0.89,0.90,0.89,0.90,0.89,0.89
Q9H6R6	0.64,0.63,0.60,0.58,0.58,0.57,0.55,0.54,0.53,0.52,0.51,0.50,0.50,0.49,0.48,0.48,0.47,0.45,0.45,0.45,0.43,0.41,0.40,0.39,0.36,0.35,0.34,0.34,0.34,0.34,0.33,0.33,0.32,0.30,0.30,0.30,0.30,0.29,0.30,0.30,0.28,0.28,0.28,0.28,0.29,0.29,0.28,0.28,0.28,0.29,0.29,0.28,0.28,0.27,0.27,0.27,0.26,0.27,0.27,0.26,0.26,0.26,0.26,0.27,0.28,0.29,0.29,0.29,0.28,0.30,0.29,0.30,0.30,0.30,0.31,0.31,0.31,0.30,0.30,0.30,0.29,0.30,0.31,0.30,0.31,0.31,0.30,0.30,0.30,0.29,0.28,0.28,0.28,0.28,0.28,0.30,0.31,0.32,0.32,0.33,0.33,0.33,0.32,0.32,0.31,0.29,0.28,0.29,0.27,0.28,0.26,0.25,0.24,0.22,0.21,0.21,0.19,0.19,0.20,0.19,0.18,0.18,0.18,0.16,0.16,0.15,0.15,0.15,0.15,0.15,0.15,0.15,0.16,0.16,0.16,0.17,0.15,0.14,0.13,0.13,0.13,0.12,0.13,0.14,0.14,0.14,0.16,0.16,0.16,0.17,0.17,0.18,0.19,0.20,0.20,0.21,0.22,0.24,0.26,0.26,0.28,0.30,0.31,0.33,0.35,0.37,0.38,0.39,0.41,0.43,0.44,0.47,0.48,0.48,0.50,0.51,0.51,0.51,0.52,0.53,0.54,0.54,0.55,0.55,0.55,0.55,0.56,0.56,0.55,0.55,0.55,0.54,0.53,0.53,0.53,0.52,0.52,0.52,0.51,0.50,0.49,0.48,0.47,0.46,0.46,0.45,0.43,0.42,0.42,0.40,0.37,0.36,0.35,0.33,0.33,0.31,0.31,0.29,0.29,0.29,0.29,0.27,0.27,0.28,0.28,0.27,0.28,0.28,0.27,0.27,0.29,0.29,0.30,0.32,0.32,0.33,0.34,0.35,0.34,0.34,0.34,0.34,0.32,0.32,0.32,0.33,0.33,0.34,0.35,0.36,0.35,0.36,0.36,0.35,0.35,0.35,0.36,0.37,0.39,0.40,0.41,0.40,0.41,0.42,0.42,0.41,0.42,0.42,0.41,0.41,0.42,0.41,0.42,0.43,0.42,0.42,0.40,0.39,0.38,0.37,0.37,0.37,0.37,0.38,0.37,0.38,0.36,0.36,0.35,0.34,0.34,0.35,0.36,0.37,0.37,0.37,0.38,0.38,0.36,0.35,0.34,0.34,0.35,0.34,0.34,0.33,0.34,0.35,0.36,0.36,0.36,0.37,0.36,0.34,0.34,0.34,0.33,0.34,0.35,0.36,0.36,0.36,0.38,0.39,0.41,0.41,0.41,0.41,0.40,0.41,0.41,0.41,0.41,0.40,0.39,0.40,0.39,0.39,0.38,0.38,0.39,0.39,0.39,0.40,0.40,0.38,0.38,0.37,0.35,0.34,0.34,0.33,0.33,0.35,0.36,0.37,0.37,0.38,0.40,0.40,0.41,0.42,0.43,0.42,0.41,0.39,0.39,0.38,0.37,0.38,0.38,0.38,0.37,0.37,0.36,0.36,0.38,0.40,0.41,0.42,0.43,0.44,0.45,0.47,0.46,0.48,0.50,0.52,0.54,0.56,0.58,0.60,0.61,0.62,0.61,0.60,0.60,0.59,0.59,0.58,0.57,0.57,0.57,0.57,0.57,0.58,0.61,0.63,0.65,0.68,0.69,0.69,0.73
Q8IYB9	0.53,0.52,0.53,0.53,0.53,0.52,0.52,0.52,0.51,0.50,0.50,0.50,0.49,0.47,0.48,0.47,0.47,0.47,0.47,0.46,0.46,0.45,0.43,0.43,0.43,0.44,0.44,0.45,0.43,0.44,0.45,0.45,0.43,0.43,0.44,0.43,0.43,0.43,0.45,0.45,0.45,0.46,0.47,0.48,0.47,0.48,0.50,0.51,0.52,0.54,0.55,0.55,0.57,0.59,0.61,0.62,0.63,0.65,0.66,0.67,0.69,0.71,0.72,0.73,0.73,0.75,0.75,0.77,0.76,0.77,0.77,0.77,0.78,0.79,0.80,0.80,0.81,0.80,0.80,0.80,0.79,0.79,0.79,0.79,0.79,0.80,0.80,0.80,0.80,0.80,0.80,0.80,0.80,0.80,0.80,0.80,0.80,0.80,0.80,0.79,0.79,0.78,0.78,0.77,0.76,0.77,0.76,0.76,0.76,0.76,0.78,0.79,0.79,0.80,0.80,0.81,0.81,0.80,0.80,0.81,0.81,0.81,0.81,0.80,0.80,0.79,0.76,0.76,0.76,0.75,0.74,0.73,0.72,0.70,0.70,0.69,0.69,0.68,0.67,0.65,0.64,0.64,0.63,0.61,0.60,0.60,0.59,0.58,0.57,0.57,0.56,0.55,0.54,0.53,0.51,0.51,0.50,0.50,0.51,0.51,0.50,0.49,0.48,0.47,0.48,0.48,0.47,0.49,0.48,0.46,0.46,0.45,0.45,0.45,0.46,0.45,0.45,0.45,0.45,0.45,0.46,0.45,0.46,0.47,0.48,0.49,0.49,0.48,0.47,0.47,0.47,0.47,0.47,0.47,0.45,0.46,0.46,0.44,0.44,0.44,0.43,0.43,0.44,0.44,0.44,0.44,0.44,0.44,0.44,0.43,0.44,0.45,0.46,0.46,0.46,0.46,0.45,0.45,0.45,0.44,0.45,0.44,0.44,0.43,0.42,0.41,0.41,0.40,0.40,0.41,0.41,0.41,0.41,0.41,0.42,0.43,0.43,0.41,0.43,0.44,0.44,0.45,0.45,0.45,0.44,0.44,0.43,0.43,0.44,0.43,0.43,0.43,0.43,0.42,0.41,0.41,0.41,0.42,0.42,0.42,0.42,0.42,0.42,0.43,0.43,0.43,0.45,0.46,0.46,0.46,0.47,0.46,0.46,0.45,0.45,0.45,0.46,0.45,0.45,0.45,0.44,0.43,0.42,0.41,0.42,0.42,0.43,0.43,0.43,0.43,0.44,0.44,0.45,0.43,0.45,0.46,0.46,0.47,0.47,0.47,0.46,0.46,0.46,0.45,0.46,0.45,0.46,0.45,0.44,0.43,0.42,0.41,0.42,0.42,0.43,0.43,0.43,0.43,0.43,0.44,0.44,0.43,0.45,0.45,0.46,0.47,0.48,0.47,0.47,0.46,0.46,0.45,0.46,0.45,0.45,0.44,0.43,0.42,0.41,0.40,0.40,0.41,0.41,0.42,0.43,0.42,0.42,0.43,0.43,0.42,0.44,0.44,0.45,0.46,0.46,0.45,0.45,0.44,0.44,0.44,0.44,0.43,0.44,0.43,0.43,0.42,0.41,0.40,0.40,0.40,0.41,0.41,0.41,0.41,0.41,0.42,0.42,0.41,0.43,0.43,0.45,0.45,0.46,0.45,0.43,0.42,0.42,0.43,0.43,0.43,0.43,0.42,0.42,0.41,0.40,0.40,0.40,0.41,0.41,0.41,0.41,0.41,0.42,0.42,0.42,0.41,0.42,0.43,0.44,0.44,0.45,0.45,0.44,0.43,0.43,0.43,0.44,0.44,0.44,0.43,0.43,0.42,0.41,0.40,0.41,0.41,0.42,0.42,0.42,0.42,0.42,0.43,0.43,0.41,0.43,0.43,0.44,0.44,0.45,0.44,0.43,0.43,0.43,0.43,0.43,0.42,0.42,0.42,0.41,0.40,0.40,0.40,0.40,0.40,0.41,0.41,0.41,0.41,0.42,0.42,0.42,0.42,0.43,0.44,0.44,0.44,0.45,0.44,0.44,0.42,0.42,0.42,0.43,0.42,0.43,0.43,0.42,0.41,0.41,0.40,0.40,0.40,0.41,0.41,0.41,0.42,0.43,0.43,0.43,0.42,0.44,0.45,0.45,0.46,0.46,0.45,0.45,0.44,0.44,0.43,0.43,0.43,0.43,0.42,0.42,0.41,0.41,0.40,0.40,0.41,0.41,0.43,0.43,0.43,0.44,0.44,0.44,0.43,0.45,0.46,0.47,0.47,0.47,0.47,0.46,0.46,0.45,0.45,0.46,0.44,0.45,0.44,0.44,0.42,0.42,0.42,0.42,0.43,0.43,0.44,0.44,0.45,0.46,0.46,0.46,0.46,0.48,0.48,0.49,0.49,0.50,0.49,0.47,0.46,0.45,0.45,0.45,0.45,0.45,0.44,0.44,0.43,0.43,0.42,0.42,0.43,0.43,0.43,0.43,0.43,0.44,0.44,0.44,0.43,0.45,0.45,0.46,0.46,0.46,0.46,0.45,0.44,0.44,0.44,0.44,0.43,0.43,0.42,0.42,0.41,0.40,0.39,0.40,0.41,0.41,0.42,0.42,0.43,0.43,0.44,0.44,0.43,0.45,0.45,0.46,0.46,0.46,0.46,0.45,0.45,0.44,0.44,0.45,0.45,0.45,0.44,0.44,0.43,0.42,0.42,0.43,0.44,0.44,0.45,0.45,0.46,0.48,0.50,0.50,0.50,0.51,0.51,0.52,0.52,0.52,0.52,0.52,0.52,0.52,0.52,0.52,0.52,0.54,0.52,0.52,0.52,0.52,0.52
Q5H9K5	0.60,0.61,0.62,0.64,0.64,0.66,0.67,0.68,0.69,0.70,0.71,0.71,0.72,0.73,0.73,0.73,0.74,0.73,0.74,0.74,0.74,0.74,0.73,0.72,0.71,0.71,0.71,0.72,0.70,0.69,0.69,0.68,0.66,0.66,0.66,0.68,0.68,0.66,0.66,0.66,0.65,0.65,0.63,0.63,0.60,0.60,0.59,0.58,0.57,0.55,0.53,0.52,0.52,0.50,0.48,0.47,0.46,0.46,0.46,0.44,0.43,0.42,0.42,0.40,0.40,0.39,0.38,0.37,0.37,0.37,0.37,0.37,0.39,0.40,0.41,0.43,0.43,0.45,0.47,0.48,0.50,0.51,0.53,0.54,0.54,0.56,0.56,0.57,0.58,0.58,0.59,0.61,0.62,0.62,0.64,0.65,0.65,0.65,0.65,0.64,0.65,0.65,0.63,0.64,0.65,0.64,0.65,0.65,0.66,0.64,0.65,0.65,0.65,0.65,0.64,0.62,0.61,0.61,0.59,0.57,0.57,0.55,0.55,0.55,0.53,0.52,0.52,0.52,0.50,0.49,0.49,0.48,0.47,0.47,0.47,0.47,0.47,0.49,0.49,0.50,0.51,0.52,0.54,0.56,0.57,0.58,0.60,0.60,0.61,0.62,0.64,0.64,0.65,0.65,0.64,0.64,0.64,0.65,0.63,0.64,0.65,0.64,0.65,0.63,0.63,0.64,0.64,0.63,0.63,0.63,0.63,0.63,0.62,0.62,0.62,0.61,0.61,0.60,0.58,0.57,0.56,0.55,0.54,0.53,0.52,0.51,0.50,0.49,0.48,0.47,0.46,0.46,0.46,0.45,0.45,0.46,0.47,0.48,0.47,0.48,0.49,0.49,0.49,0.50,0.50,0.50,0.51,0.51,0.51,0.51,0.52,0.52,0.52,0.54,0.54,0.55,0.56,0.56,0.57,0.58,0.59,0.60,0.61,0.63,0.63,0.64,0.66,0.67,0.68,0.69,0.69,0.70,0.71,0.72,0.73,0.73,0.73,0.73,0.74,0.75,0.75,0.76,0.77,0.78,0.78,0.80,0.80,0.81,0.82,0.82,0.83,0.84,0.84,0.85,0.85,0.85,0.85,0.85,0.86,0.86,0.86,0.86,0.85,0.85,0.85,0.85,0.85,0.84,0.84,0.84,0.84,0.85,0.85,0.84,0.84,0.85,0.85,0.85,0.85,0.85,0.84,0.84,0.82,0.81,0.81,0.79,0.79,0.77,0.76,0.75,0.75,0.73,0.73,0.71,0.70,0.70,0.69,0.69,0.69,0.68,0.68,0.66,0.67,0.66,0.67,0.66,0.67,0.67,0.66,0.66,0.67,0.67,0.67,0.66,0.67,0.67,0.67,0.67,0.67,0.68,0.68,0.69,0.68,0.70,0.71,0.71,0.72,0.73,0.75,0.75,0.76,0.77,0.78,0.79,0.80,0.82,0.82,0.83,0.83,0.83,0.84,0.84,0.86,0.86,0.87,0.86,0.87,0.86,0.86,0.86,0.86,0.86,0.86,0.86,0.86,0.86,0.87,0.86,0.86,0.86,0.85,0.85,0.85,0.86,0.85,0.85,0.85,0.85,0.83,0.83,0.82,0.82,0.81,0.81,0.80,0.79,0.79,0.77,0.76,0.74,0.74,0.72,0.70,0.70,0.69,0.68,0.69,0.68,0.68,0.67,0.67,0.66,0.67,0.67,0.67,0.67,0.67,0.66,0.67,0.67,0.67,0.68,0.68,0.68,0.68,0.68,0.68,0.69,0.69,0.70,0.69,0.71,0.71,0.71,0.72,0.73,0.74,0.75,0.76,0.77,0.79,0.79,0.81,0.83,0.83,0.84,0.85,0.85,0.85,0.85,0.86,0.86,0.87,0.86,0.86,0.86,0.86,0.86,0.87,0.87,0.86,0.86,0.86,0.86,0.86,0.86,0.85,0.85,0.85,0.85,0.85,0.85,0.85,0.86,0.86,0.86,0.86,0.86,0.85,0.86,0.86,0.86,0.86,0.85,0.86,0.85,0.85,0.84,0.85,0.85,0.86,0.86,0.86,0.86,0.86,0.86,0.85,0.85,0.85,0.86,0.85,0.85,0.85,0.85,0.85,0.84,0.85,0.85,0.85,0.85,0.85,0.85,0.85,0.85,0.85,0.85,0.85,0.85,0.85,0.85,0.84,0.84,0.85,0.84,0.85,0.84,0.85,0.84,0.85,0.84,0.84,0.84,0.84,0.83,0.83,0.84,0.84,0.84,0.84,0.84,0.84,0.84,0.84,0.85,0.85,0.85,0.86,0.86,0.85,0.86,0.86,0.85,0.85,0.85,0.85,0.85,0.85,0.85,0.85,0.86,0.86,0.87,0.87,0.86,0.86,0.86,0.86,0.86,0.86,0.86,0.86,0.86,0.86,0.86,0.86,0.86,0.85,0.85,0.86,0.86,0.86,0.86,0.86,0.86,0.86,0.86,0.86,0.85,0.86,0.86,0.86,0.86,0.86,0.86,0.86,0.86,0.85,0.86,0.85,0.85,0.85,0.85,0.85,0.85,0.85,0.86,0.86,0.86,0.87,0.87,0.88,0.89,0.89,0.89,0.89,0.89,0.89,0.89,0.90,0.89,0.89,0.89,0.89,0.87,0.86,0.86,0.86,0.85,0.84,0.83,0.82,0.81,0.80,0.80,0.79,0.79,0.79,0.79,0.79,0.79,0.79,0.79,0.78,0.78,0.78,0.77,0.77,0.76,0.75,0.74,0.73,0.73,0.72,0.71,0.70,0.69,0.69,0.68
Q9HA38	0.89,0.89,0.89,0.89,0.89,0.89,0.89,0.89,0.89,0.88,0.88,0.88,0.87,0.88,0.87,0.87,0.87,0.87,0.87,0.86,0.87,0.87,0.86,0.87,0.87,0.87,0.87,0.87,0.87,0.87,0.87,0.87,0.86,0.86,0.86,0.86,0.85,0.85,0.85,0.84,0.85,0.84,0.82,0.82,0.82,0.80,0.78,0.77,0.77,0.76,0.75,0.73,0.72,0.71,0.69,0.69,0.68,0.67,0.66,0.66,0.65,0.64,0.63,0.63,0.61,0.60,0.60,0.58,0.57,0.57,0.55,0.55,0.55,0.53,0.53,0.52,0.51,0.50,0.49,0.49,0.48,0.47,0.47,0.47,0.47,0.47,0.49,0.51,0.52,0.52,0.53,0.54,0.57,0.58,0.60,0.62,0.62,0.63,0.63,0.65,0.65,0.66,0.67,0.67,0.67,0.69,0.70,0.70,0.72,0.74,0.74,0.75,0.75,0.76,0.78,0.79,0.79,0.80,0.82,0.82,0.81,0.82,0.83,0.83,0.84,0.84,0.82,0.81,0.79,0.79,0.77,0.76,0.75,0.74,0.74,0.71,0.72,0.71,0.70,0.69,0.68,0.66,0.66,0.65,0.63,0.62,0.62,0.61,0.61,0.61,0.59,0.57,0.58,0.56,0.55,0.55,0.53,0.53,0.52,0.51,0.50,0.51,0.51,0.51,0.51,0.51,0.51,0.54,0.55,0.57,0.57,0.58,0.60,0.61,0.62,0.62,0.64,0.64,0.65,0.66,0.67,0.69,0.71,0.71,0.72,0.73,0.74,0.75,0.77,0.77,0.77,0.78,0.79,0.79,0.80,0.81,0.82,0.83,0.85,0.85,0.86,0.86,0.87,0.87,0.87,0.87,0.88,0.87,0.87,0.87,0.87,0.86,0.85,0.85,0.84,0.82,0.81,0.81,0.80,0.78,0.76,0.76,0.76,0.76,0.75,0.73,0.72,0.70,0.70,0.68,0.66,0.66,0.65,0.65,0.63,0.63,0.62,0.61,0.60,0.59,0.57,0.57,0.56,0.54,0.53,0.53,0.52,0.52,0.52,0.50,0.49,0.48,0.48,0.48,0.47,0.47,0.48,0.49,0.48,0.49,0.49,0.50,0.48,0.47,0.48,0.48,0.49,0.50,0.52,0.52,0.52,0.53,0.52,0.53,0.52,0.54,0.53,0.53,0.54,0.53,0.53,0.55,0.55,0.54,0.56,0.57,0.57,0.58,0.56
Q9H6S0	0.94,0.95,0.95,0.95,0.95,0.94,0.94,0.94,0.94,0.94,0.93,0.94,0.93,0.93,0.92,0.90,0.90,0.90,0.88,0.88,0.86,0.85,0.83,0.83,0.81,0.79,0.78,0.76,0.73,0.72,0.70,0.68,0.65,0.64,0.62,0.60,0.58,0.58,0.56,0.55,0.54,0.53,0.52,0.50,0.48,0.46,0.44,0.43,0.42,0.40,0.39,0.39,0.38,0.36,0.34,0.34,0.33,0.31,0.29,0.30,0.28,0.28,0.28,0.29,0.28,0.29,0.29,0.29,0.29,0.31,0.30,0.31,0.32,0.34,0.36,0.37,0.38,0.38,0.38,0.37,0.36,0.35,0.34,0.34,0.35,0.37,0.39,0.41,0.42,0.42,0.44,0.44,0.43,0.43,0.43,0.44,0.43,0.45,0.45,0.45,0.46,0.47,0.47,0.46,0.46,0.46,0.44,0.45,0.45,0.45,0.43,0.44,0.45,0.44,0.43,0.42,0.41,0.42,0.42,0.42,0.43,0.44,0.45,0.44,0.44,0.44,0.42,0.43,0.42,0.41,0.41,0.41,0.41,0.41,0.41,0.42,0.42,0.43,0.43,0.43,0.44,0.45,0.44,0.44,0.46,0.45,0.45,0.46,0.46,0.45,0.46,0.47,0.46,0.46,0.46,0.45,0.46,0.45,0.44,0.45,0.45,0.45,0.45,0.45,0.47,0.47,0.46,0.47,0.46,0.44,0.45,0.45,0.43,0.43,0.41,0.40,0.41,0.41,0.40,0.40,0.41,0.39,0.37,0.38,0.38,0.36,0.36,0.38,0.37,0.38,0.38,0.37,0.35,0.35,0.34,0.33,0.33,0.33,0.34,0.33,0.31,0.31,0.30,0.29,0.28,0.26,0.26,0.25,0.23,0.22,0.22,0.21,0.20,0.20,0.21,0.23,0.23,0.22,0.23,0.23,0.21,0.20,0.20,0.20,0.18,0.18,0.18,0.17,0.16,0.16,0.15,0.15,0.15,0.15,0.15,0.15,0.15,0.15,0.15,0.14,0.14,0.14,0.14,0.14,0.15,0.16,0.18,0.18,0.19,0.20,0.20,0.20,0.20,0.19,0.19,0.18,0.17,0.17,0.16,0.17,0.17,0.17,0.18,0.20,0.22,0.22,0.22,0.22,0.21,0.21,0.20,0.20,0.20,0.21,0.21,0.20,0.20,0.20,0.20,0.19,0.19,0.20,0.20,0.20,0.22,0.20,0.20,0.20,0.20,0.19,0.19,0.19,0.19,0.19,0.19,0.19,0.19,0.18,0.17,0.17,0.16,0.15,0.15,0.14,0.13,0.11,0.11,0.11,0.11,0.11,0.11,0.11,0.11,0.12,0.11,0.11,0.13,0.15,0.15,0.16,0.18,0.18,0.17,0.17,0.16,0.14,0.14,0.14,0.13,0.13,0.13,0.13,0.13,0.15,0.15,0.15,0.16,0.18,0.18,0.18,0.19,0.21,0.21,0.21,0.21,0.21,0.23,0.23,0.25,0.26,0.27,0.29,0.30,0.31,0.31,0.33,0.33,0.32,0.30,0.30,0.28,0.27,0.27,0.27,0.28,0.29,0.30,0.31,0.31,0.32,0.32,0.34,0.34,0.34,0.34,0.34,0.34,0.35,0.35,0.35,0.36,0.36,0.35,0.35,0.36,0.37,0.38,0.37,0.39,0.37,0.37,0.36,0.36,0.35,0.34,0.34,0.34,0.34,0.36,0.38,0.39,0.41,0.43,0.45,0.48,0.49,0.50,0.52,0.53,0.54,0.55,0.57,0.57,0.58,0.60,0.61,0.62,0.64,0.65,0.66,0.67,0.68,0.69,0.70,0.71,0.71,0.72,0.73,0.73,0.74,0.75,0.78,0.78,0.78,0.81,0.82,0.83,0.84,0.86,0.86,0.84,0.84,0.84,0.83,0.81,0.79,0.79,0.78,0.75,0.73,0.72,0.70,0.68,0.67,0.66,0.63,0.62,0.60,0.59,0.59,0.57,0.56,0.55,0.53,0.51,0.51,0.50,0.47,0.46,0.46,0.44,0.42,0.41,0.40,0.40,0.40,0.38,0.37,0.35,0.34,0.32,0.32,0.30,0.29,0.30,0.30,0.29,0.27,0.26,0.26,0.26,0.25,0.25,0.25,0.24,0.24,0.24,0.24,0.24,0.23,0.23,0.23,0.22,0.21,0.22,0.22,0.21,0.22,0.23,0.24,0.23,0.24,0.24,0.23,0.22,0.22,0.20,0.20,0.19,0.20,0.20,0.20,0.19,0.19,0.19,0.18,0.18,0.19,0.20,0.20,0.22,0.23,0.24,0.26,0.26,0.26,0.28,0.28,0.28,0.29,0.29,0.29,0.29,0.30,0.30,0.30,0.32,0.34,0.33,0.35,0.35,0.36,0.35,0.35,0.36,0.36,0.35,0.36,0.38,0.38,0.38,0.39,0.41,0.41,0.42,0.43,0.44,0.44,0.44,0.44,0.44,0.42,0.42,0.41,0.39,0.39,0.40,0.39,0.39,0.40,0.39,0.40,0.40,0.40,0.39,0.37,0.38,0.36,0.34,0.33,0.31,0.30,0.29,0.29,0.29,0.28,0.28,0.29,0.30,0.30,0.30,0.31,0.30,0.28,0.27,0.26,0.25,0.23,0.23,0.22,0.22,0.21,0.22,0.22,0.22,0.22,0.22,0.21,0.21,0.20,0.20,0.20,0.18,0.18,0.19,0.20,0.21,0.21,0.21,0.21,0.23,0.23,0.24,0.26,0.26,0.26,0.27,0.27,0.26,0.24,0.23,0.21,0.21,0.21,0.22,0.23,0.23,0.24,0.25,0.25,0.26,0.27,0.26,0.27,0.28,0.30,0.30,0.31,0.33,0.35,0.35,0.35,0.35,0.34,0.33,0.32,0.31,0.30,0.30,0.30,0.29,0.27,0.27,0.26,0.24,0.25,0.25,0.25,0.25,0.25,0.25,0.25,0.25,0.23,0.22,0.22,0.21,0.21,0.20,0.20,0.20,0.20,0.20,0.20,0.20,0.19,0.17,0.17,0.16,0.15,0.13,0.14,0.15,0.16,0.16,0.17,0.17,0.17,0.17,0.17,0.17,0.17,0.17,0.18,0.18,0.18,0.17,0.18,0.17,0.16,0.16,0.16,0.18,0.19,0.21,0.21,0.21,0.21,0.22,0.21,0.21,0.21,0.20,0.20,0.20,0.19,0.19,0.20,0.21,0.20,0.21,0.22,0.22,0.21,0.21,0.21,0.21,0.20,0.21,0.21,0.21,0.21,0.21,0.21,0.21,0.21,0.21,0.20,0.20,0.19,0.20,0.20,0.20,0.18,0.18,0.17,0.19,0.19,0.20,0.20,0.20,0.21,0.21,0.21,0.21,0.22,0.22,0.22,0.21,0.21,0.21,0.21,0.20,0.19,0.19,0.18,0.19,0.19,0.19,0.19,0.20,0.20,0.20,0.20,0.20,0.20,0.20,0.20,0.20,0.21,0.22,0.23,0.23,0.23,0.23,0.22,0.22,0.20,0.19,0.19,0.19,0.19,0.18,0.18,0.18,0.18,0.17,0.18,0.18,0.17,0.16,0.16,0.16,0.15,0.15,0.15,0.15,0.13,0.13,0.13,0.13,0.11,0.11,0.11,0.10,0.10,0.09,0.09,0.09,0.09,0.09,0.07,0.06,0.06,0.06,0.06,0.06,0.07,0.07,0.07,0.08,0.09,0.09,0.12,0.13,0.14,0.15,0.16,0.16,0.18,0.18,0.18,0.19,0.20,0.20,0.21,0.21,0.23,0.23,0.23,0.24,0.25,0.25,0.25,0.25,0.25,0.25,0.25,0.25,0.25,0.25,0.26,0.26,0.26,0.26,0.26,0.25,0.25,0.25,0.25,0.25,0.26,0.25,0.26,0.25,0.24,0.24,0.23,0.22,0.21,0.21,0.22,0.21,0.21,0.20,0.20,0.20,0.20,0.18,0.18,0.18,0.17,0.16,0.16,0.16,0.17,0.17,0.18,0.19,0.19,0.19,0.20,0.19,0.19,0.21,0.21,0.21,0.21,0.21,0.20,0.22,0.23,0.24,0.24,0.24,0.23,0.23,0.22,0.23,0.23,0.23,0.22,0.21,0.22,0.21,0.22,0.23,0.22,0.22,0.22,0.22,0.22,0.22,0.22,0.21,0.21,0.21,0.21,0.19,0.19,0.19,0.19,0.19,0.19,0.19,0.18,0.18,0.19,0.20,0.22,0.22,0.22,0.20,0.18,0.17,0.17,0.18,0.18,0.19,0.20,0.19,0.20,0.20,0.19,0.20,0.21,0.20,0.20,0.20,0.21,0.21,0.22,0.23,0.25,0.27,0.30,0.30,0.32,0.34,0.36,0.37,0.37,0.37,0.38,0.38,0.38,0.38,0.39,0.38,0.36,0.35,0.35,0.35,0.35,0.35,0.34,0.34,0.32,0.33,0.32,0.31,0.31,0.31,0.33,0.34,0.34,0.33,0.33,0.33,0.34,0.34,0.33,0.32,0.31,0.29,0.27,0.25,0.24,0.23,0.20,0.19,0.17,0.17,0.16,0.16,0.16,0.16,0.16,0.15,0.15,0.18,0.18,0.18,0.18,0.19,0.21,0.22,0.23,0.26,0.26,0.28,0.30,0.32,0.32,0.32,0.32,0.34,0.36,0.39,0.41,0.42,0.44,0.46,0.48,0.50,0.52,0.54,0.55,0.57,0.58,0.60,0.60,0.60,0.60,0.60,0.61,0.61,0.61,0.63,0.63,0.62,0.60,0.58,0.58,0.58,0.58,0.58,0.58,0.56,0.53,0.52,0.50,0.48,0.46,0.45,0.43,0.41,0.39,0.36,0.34,0.32,0.29,0.27,0.25,0.24,0.22,0.20,0.19,0.18,0.17,0.16,0.16,0.17,0.19,0.19,0.20,0.21,0.21,0.21,0.20,0.20,0.20,0.19,0.21,0.21,0.21,0.20,0.20,0.19,0.19,0.19,0.19,0.19,0.19,0.21,0.22,0.23,0.24,0.24,0.25,0.27,0.27,0.29,0.29,0.29,0.29,0.30,0.31,0.31,0.31,0.33,0.34,0.34,0.34,0.34,0.36,0.36,0.37,0.38,0.40,0.40,0.42,0.44,0.47,0.47,0.50,0.52,0.54,0.55,0.58,0.60,0.62,0.63,0.65,0.67,0.67,0.68,0.69,0.70,0.73,0.73,0.74,0.76,0.76,0.78,0.80,0.81,0.81,0.82,0.84,0.85,0.85,0.86,0.87,0.87,0.87,0.87,0.88,0.88,0.88,0.89,0.90,0.90,0.90,0.90,0.90,0.90,0.90,0.89,0.89,0.90,0.89,0.89,0.90,0.90,0.90,0.90,0.90,0.90,0.91,0.91,0.90,0.91,0.91,0.91,0.91,0.92,0.92,0.93,0.94,0.94,0.94,0.94,0.94,0.94,0.94,0.94,0.95,0.95,0.95,0.95,0.95,0.95,0.95,0.95,0.94,0.95,0.95,0.95,0.95,0.95,0.95,0.94,0.94,0.95,0.93,0.92,0.90,0.89,0.87,0.84,0.82,0.79,0.78,0.76,0.75,0.74,0.73,0.72,0.70,0.67,0.66,0.64,0.62,0.60,0.59,0.58,0.56,0.54,0.52,0.50,0.47,0.46,0.45,0.45,0.42,0.41,0.41,0.39,0.37,0.35,0.35,0.32,0.31,0.30,0.29,0.28,0.28,0.28,0.28,0.28,0.28,0.28,0.28,0.27,0.27,0.27,0.28,0.28,0.27,0.28,0.28,0.27,0.27,0.27,0.26,0.25,0.24,0.25,0.25,0.26,0.27,0.27,0.29,0.30,0.30,0.30,0.32,0.31,0.30,0.32,0.34,0.34,0.35,0.35,0.34,0.33,0.33,0.32,0.33,0.33,0.33,0.34,0.35,0.36,0.37,0.38,0.38,0.36,0.35,0.35,0.36,0.37,0.37,0.39,0.40,0.40,0.40,0.40,0.40,0.40,0.39,0.41,0.41,0.40,0.38,0.37,0.37,0.36,0.34,0.36,0.35,0.33,0.31,0.30,0.30,0.31,0.31,0.32,0.32,0.31,0.32,0.32,0.32,0.31,0.31,0.30,0.29,0.30,0.31,0.31,0.33,0.33,0.34,0.36,0.37,0.38,0.40,0.41,0.43,0.43,0.43,0.44,0.43,0.43,0.43,0.43,0.44,0.45,0.45,0.46,0.46,0.46,0.48,0.49,0.50,0.52,0.53,0.54,0.54
P15822	0.71,0.71,0.70,0.70,0.69,0.68,0.68,0.68,0.67,0.67,0.67,0.67,0.67,0.68,0.68,0.69,0.69,0.69,0.70,0.71,0.71,0.71,0.71,0.71,0.71,0.71,0.70,0.71,0.71,0.71,0.71,0.72,0.72,0.72,0.73,0.74,0.74,0.74,0.75,0.75,0.76,0.76,0.76,0.77,0.78,0.79,0.80,0.81,0.81,0.82,0.82,0.83,0.83,0.83,0.83,0.83,0.83,0.83,0.82,0.82,0.82,0.82,0.81,0.81,0.80,0.80,0.79,0.79,0.79,0.79,0.79,0.80,0.80,0.80,0.80,0.80,0.80,0.80,0.80,0.80,0.80,0.80,0.80,0.80,0.80,0.80,0.79,0.80,0.79,0.79,0.79,0.79,0.79,0.80,0.79,0.80,0.80,0.80,0.80,0.80,0.80,0.79,0.79,0.80,0.79,0.80,0.80,0.81,0.81,0.81,0.81,0.82,0.82,0.82,0.81,0.82,0.82,0.82,0.83,0.83,0.83,0.83,0.83,0.83,0.83,0.83,0.82,0.82,0.83,0.83,0.83,0.83,0.83,0.83,0.83,0.82,0.81,0.80,0.80,0.80,0.80,0.80,0.81,0.81,0.81,0.81,0.81,0.81,0.81,0.81,0.81,0.81,0.81,0.81,0.81,0.81,0.81,0.82,0.82,0.82,0.82,0.83,0.83,0.83,0.83,0.84,0.84,0.84,0.85,0.85,0.85,0.85,0.84,0.83,0.83,0.83,0.82,0.82,0.82,0.82,0.82,0.81,0.81,0.80,0.80,0.79,0.79,0.79,0.79,0.79,0.79,0.80,0.80,0.80,0.80,0.80,0.80,0.80,0.79,0.79,0.79,0.79,0.79,0.78,0.78,0.78,0.77,0.77,0.77,0.77,0.77,0.77,0.77,0.77,0.78,0.79,0.79,0.80,0.82,0.83,0.83,0.84,0.84,0.85,0.85,0.85,0.85,0.86,0.85,0.85,0.85,0.85,0.84,0.84,0.83,0.83,0.83,0.83,0.83,0.84,0.83,0.83,0.83,0.82,0.82,0.82,0.82,0.82,0.82,0.82,0.81,0.81,0.80,0.80,0.80,0.80,0.80,0.80,0.80,0.79,0.79,0.80,0.79,0.79,0.79,0.79,0.78,0.78,0.77,0.77,0.77,0.77,0.77,0.77,0.77,0.78,0.77,0.77,0.76,0.75,0.76,0.76,0.76,0.77,0.77,0.78,0.78,0.79,0.79,0.80,0.79,0.80,0.80,0.80,0.80,0.79,0.80,0.80,0.80,0.79,0.80,0.80,0.80,0.80,0.80,0.80,0.81,0.81,0.81,0.82,0.81,0.81,0.81,0.81,0.80,0.81,0.80,0.81,0.82,0.82,0.83,0.83,0.83,0.83,0.83,0.83,0.83,0.83,0.83,0.82,0.82,0.81,0.81,0.82,0.82,0.82,0.83,0.82,0.82,0.82,0.83,0.83,0.83,0.83,0.83,0.83,0.83,0.84,0.84,0.84,0.84,0.85,0.86,0.87,0.87,0.87,0.87,0.87,0.86,0.85,0.84,0.83,0.82,0.82,0.81,0.80,0.79,0.78,0.78,0.77,0.77,0.77,0.77,0.76,0.75,0.75,0.75,0.74,0.74,0.75,0.74,0.74,0.74,0.73,0.72,0.71,0.70,0.68,0.67,0.66,0.65,0.65,0.65,0.64,0.62,0.61,0.60,0.60,0.59,0.59,0.58,0.57,0.57,0.56,0.55,0.54,0.54,0.54,0.53,0.52,0.53,0.51,0.51,0.50,0.50,0.49,0.49,0.47,0.47,0.47,0.46,0.45,0.43,0.41,0.41,0.41,0.41,0.41,0.41,0.41,0.41,0.40,0.39,0.39,0.39,0.39,0.39,0.39,0.39,0.38,0.39,0.40,0.41,0.41,0.42,0.43,0.44,0.45,0.46,0.47,0.48,0.49,0.51,0.52,0.53,0.54,0.56,0.56,0.58,0.59,0.60,0.60,0.62,0.63,0.65,0.67,0.67,0.68,0.69,0.71,0.71,0.70,0.71,0.71,0.72,0.73,0.75,0.77,0.77,0.78,0.79,0.79,0.79,0.79,0.80,0.81,0.81,0.81,0.81,0.81,0.81,0.81,0.81,0.80,0.80,0.80,0.80,0.80,0.79,0.79,0.79,0.78,0.78,0.79,0.78,0.79,0.78,0.79,0.78,0.78,0.78,0.78,0.79,0.80,0.81,0.81,0.81,0.80,0.80,0.80,0.80,0.80,0.79,0.80,0.80,0.80,0.80,0.80,0.80,0.81,0.81,0.81,0.81,0.82,0.82,0.81,0.81,0.82,0.82,0.82,0.83,0.83,0.83,0.82,0.82,0.82,0.82,0.82,0.82,0.82,0.82,0.82,0.82,0.81,0.81,0.81,0.80,0.79,0.78,0.77,0.77,0.77,0.77,0.77,0.77,0.77,0.77,0.77,0.78,0.77,0.77,0.77,0.77,0.76,0.76,0.76,0.75,0.75,0.75,0.75,0.74,0.74,0.74,0.74,0.75,0.74,0.75,0.74,0.74,0.75,0.76,0.76,0.76,0.76,0.76,0.76,0.76,0.77,0.77,0.78,0.79,0.79,0.79,0.79,0.79,0.78,0.78,0.78,0.78,0.78,0.78,0.79,0.79,0.79,0.79,0.80,0.80,0.81,0.81,0.81,0.81,0.81,0.81,0.81,0.81,0.81,0.81,0.81,0.81,0.81,0.80,0.80,0.80,0.80,0.79,0.79,0.80,0.80,0.80,0.80,0.81,0.81,0.81,0.81,0.81,0.82,0.82,0.83,0.83,0.83,0.83,0.83,0.83,0.83,0.83,0.83,0.84,0.84,0.84,0.84,0.85,0.84,0.85,0.85,0.85,0.85,0.85,0.84,0.84,0.83,0.83,0.83,0.83,0.83,0.83,0.83,0.84,0.84,0.84,0.84,0.84,0.83,0.84,0.84,0.84,0.83,0.84,0.83,0.84,0.84,0.83,0.83,0.83,0.82,0.82,0.82,0.82,0.81,0.81,0.82,0.81,0.81,0.81,0.81,0.80,0.80,0.81,0.80,0.81,0.81,0.82,0.83,0.83,0.83,0.83,0.83,0.83,0.83,0.83,0.83,0.83,0.82,0.82,0.80,0.81,0.79,0.79,0.77,0.77,0.76,0.75,0.74,0.74,0.73,0.73,0.73,0.73,0.72,0.71,0.70,0.70,0.70,0.70,0.69,0.69,0.69,0.69,0.69,0.69,0.70,0.70,0.71,0.71,0.71,0.70,0.71,0.71,0.71,0.71,0.72,0.72,0.72,0.73,0.74,0.75,0.75,0.76,0.76,0.77,0.77,0.78,0.79,0.80,0.80,0.81,0.81,0.81,0.81,0.82,0.83,0.84,0.84,0.84,0.85,0.86,0.85,0.86,0.87,0.86,0.86,0.85,0.86,0.85,0.84,0.84,0.84,0.83,0.83,0.83,0.83,0.83,0.82,0.82,0.81,0.81,0.81,0.81,0.81,0.81,0.81,0.82,0.82,0.82,0.82,0.82,0.82,0.82,0.82,0.82,0.81,0.81,0.81,0.80,0.80,0.80,0.80,0.80,0.80,0.79,0.80,0.80,0.79,0.79,0.80,0.80,0.80,0.80,0.80,0.81,0.81,0.81,0.81,0.81,0.82,0.82,0.83,0.83,0.82,0.83,0.82,0.82,0.82,0.82,0.81,0.82,0.82,0.82,0.83,0.83,0.83,0.83,0.84,0.84,0.84,0.84,0.84,0.84,0.84,0.84,0.85,0.85,0.85,0.85,0.85,0.84,0.84,0.83,0.83,0.83,0.82,0.83,0.82,0.82,0.82,0.81,0.81,0.80,0.80,0.81,0.81,0.81,0.81,0.81,0.81,0.81,0.81,0.81,0.81,0.81,0.81,0.82,0.81,0.81,0.81,0.80,0.81,0.81,0.81,0.81,0.81,0.81,0.80,0.80,0.80,0.80,0.81,0.82,0.82,0.83,0.82,0.82,0.82,0.83,0.82,0.82,0.83,0.82,0.83,0.84,0.84,0.84,0.84,0.85,0.85,0.86,0.85,0.85,0.84,0.82,0.81,0.79,0.79,0.78,0.77,0.76,0.75,0.74,0.72,0.73,0.72,0.71,0.70,0.70,0.68,0.67,0.67,0.65,0.64,0.63,0.62,0.62,0.60,0.59,0.58,0.58,0.58,0.58,0.58,0.58,0.58,0.58,0.57,0.57,0.56,0.56,0.56,0.56,0.56,0.57,0.59,0.60,0.62,0.62,0.64,0.66,0.66,0.68,0.68,0.70,0.69,0.70,0.71,0.72,0.73,0.74,0.73,0.74,0.75,0.76,0.76,0.77,0.78,0.79,0.80,0.81,0.81,0.81,0.81,0.80,0.79,0.79,0.78,0.78,0.78,0.79,0.79,0.79,0.79,0.80,0.80,0.80,0.79,0.79,0.78,0.77,0.77,0.77,0.77,0.77,0.77,0.77,0.77,0.77,0.78,0.77,0.79,0.80,0.80,0.80,0.80,0.80,0.81,0.80,0.81,0.81,0.81,0.81,0.81,0.82,0.83,0.84,0.84,0.84,0.84,0.84,0.83,0.83,0.83,0.82,0.82,0.81,0.81,0.81,0.81,0.82,0.82,0.81,0.81,0.81,0.82,0.82,0.81,0.80,0.80,0.79,0.79,0.78,0.79,0.78,0.79,0.79,0.79,0.78,0.79,0.78,0.79,0.78,0.78,0.78,0.78,0.78,0.77,0.77,0.76,0.77,0.76,0.77,0.77,0.77,0.77,0.77,0.77,0.78,0.78,0.78,0.78,0.78,0.78,0.78,0.78,0.78,0.77,0.78,0.78,0.79,0.79,0.79,0.80,0.79,0.80,0.80,0.80,0.80,0.81,0.81,0.81,0.81,0.81,0.81,0.81,0.81,0.82,0.82,0.82,0.82,0.82,0.82,0.83,0.82,0.82,0.83,0.83,0.83,0.82,0.82,0.82,0.82,0.83,0.83,0.83,0.84,0.83,0.84,0.84,0.84,0.84,0.84,0.84,0.84,0.84,0.83,0.83,0.83,0.82,0.82,0.82,0.82,0.82,0.82,0.82,0.82,0.82,0.81,0.81,0.81,0.81,0.81,0.81,0.80,0.79,0.79,0.79,0.79,0.80,0.80,0.79,0.79,0.80,0.80,0.80,0.80,0.79,0.80,0.79,0.79,0.80,0.80,0.79,0.80,0.79,0.80,0.80,0.80,0.81,0.82,0.81,0.81,0.80,0.81,0.80,0.80,0.81,0.81,0.81,0.80,0.81,0.81,0.82,0.82,0.82,0.83,0.84,0.84,0.83,0.82,0.82,0.82,0.83,0.82,0.82,0.82,0.82,0.81,0.81,0.80,0.80,0.80,0.81,0.81,0.81,0.81,0.81,0.81,0.81,0.80,0.80,0.81,0.81,0.80,0.80,0.81,0.81,0.81,0.81,0.81,0.81,0.81,0.81,0.81,0.81,0.82,0.82,0.82,0.82,0.82,0.83,0.82,0.83,0.83,0.83,0.83,0.83,0.83,0.84,0.85,0.85,0.85,0.85,0.84,0.83,0.82,0.81,0.81,0.81,0.81,0.81,0.81,0.81,0.82,0.82,0.81,0.81,0.81,0.81,0.80,0.80,0.80,0.80,0.81,0.80,0.80,0.80,0.79,0.78,0.79,0.79,0.79,0.79,0.79,0.79,0.79,0.79,0.79,0.78,0.78,0.78,0.78,0.77,0.78,0.78,0.79,0.79,0.80,0.80,0.80,0.80,0.79,0.80,0.79,0.79,0.79,0.80,0.80,0.80,0.80,0.81,0.81,0.81,0.82,0.81,0.81,0.81,0.80,0.80,0.81,0.81,0.81,0.81,0.82,0.82,0.82,0.81,0.83,0.82,0.82,0.82,0.83,0.82,0.82,0.82,0.83,0.83,0.83,0.83,0.82,0.82,0.82,0.82,0.82,0.83,0.83,0.83,0.83,0.83,0.83,0.83,0.83,0.83,0.83,0.82,0.82,0.82,0.82,0.82,0.82,0.81,0.81,0.81,0.80,0.80,0.79,0.79,0.79,0.78,0.78,0.78,0.78,0.78,0.78,0.77,0.78,0.78,0.78,0.78,0.78,0.79,0.80,0.81,0.80,0.80,0.79,0.80,0.79,0.79,0.79,0.79,0.79,0.79,0.79,0.80,0.80,0.79,0.79,0.78,0.78,0.77,0.78,0.78,0.78,0.78,0.79,0.79,0.79,0.79,0.79,0.79,0.79,0.79,0.79,0.80,0.80,0.79,0.79,0.80,0.80,0.80,0.80,0.80,0.79,0.79,0.79,0.79,0.78,0.79,0.78,0.78,0.78,0.79,0.78,0.78,0.78,0.78,0.78,0.79,0.80,0.80,0.80,0.80,0.80,0.80,0.79,0.79,0.79,0.79,0.79,0.79,0.79,0.79,0.79,0.80,0.79,0.80,0.80,0.79,0.79,0.78,0.78,0.78,0.77,0.78,0.78,0.78,0.78,0.78,0.77,0.78,0.77,0.77,0.76,0.76,0.76,0.76,0.76,0.76,0.76,0.77,0.77,0.77,0.77,0.77,0.77,0.78,0.77,0.78,0.78,0.79,0.78,0.79,0.79,0.78,0.78,0.78,0.78,0.79,0.79,0.79,0.80,0.80,0.80,0.81,0.80,0.80,0.81,0.80,0.81,0.82,0.82,0.82,0.83,0.83,0.84,0.84,0.84,0.84,0.84,0.84,0.84,0.84,0.84,0.85,0.85,0.86,0.86,0.87,0.86,0.85,0.85,0.85,0.84,0.85,0.84,0.85,0.85,0.85,0.84,0.84,0.85,0.85,0.85,0.84,0.84,0.84,0.84,0.83,0.84,0.83,0.83,0.84,0.83,0.83,0.82,0.82,0.81,0.82,0.81,0.81,0.81,0.82,0.82,0.81,0.81,0.81,0.81,0.80,0.80,0.80,0.81,0.81,0.81,0.81,0.81,0.81,0.81,0.81,0.81,0.81,0.81,0.81,0.81,0.81,0.81,0.81,0.82,0.82,0.82,0.81,0.82,0.82,0.82,0.82,0.82,0.83,0.83,0.83,0.83,0.83,0.84,0.84,0.84,0.84,0.84,0.84,0.83,0.84,0.84,0.84,0.84,0.84,0.84,0.83,0.83,0.83,0.83,0.83,0.83,0.83,0.83,0.83,0.83,0.83,0.83,0.81,0.80,0.80,0.79,0.79,0.79,0.79,0.79,0.79,0.79,0.79,0.78,0.78,0.78,0.78,0.78,0.77,0.77,0.76,0.77,0.77,0.77,0.76,0.76,0.76,0.76,0.76,0.77,0.77,0.77,0.77,0.77,0.76,0.76,0.77,0.77,0.77,0.76,0.77,0.76,0.77,0.78,0.78,0.79,0.79,0.80,0.80,0.80,0.81,0.81,0.81,0.81,0.82,0.82,0.81,0.82,0.82,0.81,0.82,0.82,0.83,0.83,0.83,0.83,0.83,0.83,0.83,0.84,0.82,0.83,0.82,0.82,0.81,0.82,0.83,0.82,0.81,0.81,0.81,0.80,0.80,0.79,0.78,0.78,0.77,0.75,0.74,0.74,0.73,0.72,0.72,0.71,0.70,0.69,0.69,0.69,0.69,0.69,0.69,0.68,0.68,0.68,0.68,0.68,0.68,0.68,0.67,0.67,0.67,0.69,0.68,0.69,0.70,0.70,0.70,0.70,0.70,0.71,0.71,0.71,0.72,0.74,0.74,0.75,0.76,0.77,0.78,0.79,0.80,0.80,0.81,0.81,0.81,0.83,0.84,0.84,0.84,0.85,0.85,0.85,0.85,0.85,0.85,0.85,0.85,0.84,0.85,0.85,0.85,0.85,0.86,0.86,0.86,0.86,0.86,0.86,0.86,0.86,0.85,0.85,0.85,0.84,0.84,0.84,0.83,0.83,0.83,0.84,0.84,0.84,0.84,0.85,0.85,0.85,0.84,0.84,0.83,0.84,0.83,0.83,0.83,0.84,0.84,0.83,0.83,0.83,0.83,0.83,0.82,0.82,0.82,0.82,0.82,0.81,0.82,0.81,0.81,0.81,0.81,0.81,0.82,0.82,0.83,0.83,0.82,0.83,0.82,0.83,0.82,0.82,0.82,0.82,0.81,0.81,0.81,0.82,0.82,0.83,0.83,0.83,0.83,0.83,0.82,0.83,0.83,0.83,0.83,0.83,0.83,0.83,0.83,0.84,0.83,0.84,0.84,0.83,0.84,0.83,0.83,0.82,0.82,0.83,0.83,0.82,0.83,0.82,0.82,0.82,0.82,0.82,0.81,0.81,0.81,0.81,0.81,0.81,0.80,0.79,0.79,0.78,0.78,0.78,0.78,0.78,0.78,0.77,0.78,0.78,0.78,0.78,0.77,0.77,0.76,0.76,0.74,0.75,0.75,0.75,0.76,0.75,0.76,0.75,0.75,0.75,0.75,0.74,0.75,0.75,0.75,0.75,0.74,0.74,0.74,0.73,0.73,0.72,0.71,0.72,0.72,0.72,0.73,0.73,0.71,0.70,0.69,0.69,0.68,0.68,0.66,0.66,0.64,0.65,0.64,0.63,0.62,0.63,0.61,0.60,0.59,0.59,0.59,0.59,0.60,0.60,0.60,0.60,0.61,0.60,0.61,0.61,0.60,0.61,0.62,0.63,0.63,0.64,0.65,0.65,0.65,0.65,0.66,0.66,0.66,0.66,0.66,0.68,0.68,0.68,0.68,0.69,0.69,0.70,0.71,0.72,0.74,0.74,0.74,0.76,0.77,0.79,0.79,0.80,0.80,0.79,0.78,0.79,0.79,0.79,0.79,0.78,0.78,0.78,0.78,0.78,0.78,0.78,0.79,0.79,0.79,0.79,0.79,0.79,0.79,0.80,0.81,0.81,0.81,0.82,0.83,0.83,0.83,0.84,0.85,0.85,0.84,0.84,0.85,0.86,0.86,0.86,0.86,0.86,0.85,0.86,0.86,0.87,0.86,0.86,0.85,0.85,0.84,0.84,0.84,0.84,0.82,0.82,0.80,0.79,0.77,0.77,0.77,0.76,0.74,0.73,0.72,0.70,0.71,0.70,0.69,0.68,0.67,0.65,0.64,0.64,0.62,0.61,0.61,0.59,0.58,0.57,0.56,0.54,0.53,0.52,0.51,0.50,0.47,0.47,0.46,0.46,0.45,0.46,0.45,0.44,0.43,0.44,0.43,0.43,0.44,0.44,0.43,0.43,0.42,0.42,0.43,0.42,0.44,0.43,0.41,0.41,0.41,0.42,0.41,0.41,0.41,0.42,0.43,0.42,0.44,0.44,0.44,0.44,0.45,0.45,0.46,0.46,0.48,0.49,0.50,0.52,0.53,0.54,0.54,0.55,0.56,0.57,0.58,0.58,0.59,0.60,0.61,0.62,0.62,0.64,0.66,0.66,0.67,0.68,0.69,0.71,0.72,0.72,0.73,0.76,0.76,0.77,0.78,0.78,0.79,0.79,0.80,0.81,0.82,0.83,0.84,0.84,0.84,0.84,0.85,0.85,0.85,0.84,0.84,0.84,0.84,0.85,0.85,0.85,0.86,0.86,0.86,0.86,0.86,0.87,0.86,0.86,0.87,0.87,0.87,0.87,0.86,0.86,0.87,0.86,0.86,0.86,0.86,0.86,0.85,0.85,0.85,0.84,0.83,0.82,0.83,0.82,0.82,0.82,0.82,0.82,0.82,0.82,0.82,0.82,0.82,0.82,0.81,0.81,0.81,0.81,0.81,0.81,0.80,0.81,0.80,0.81,0.80,0.79,0.79,0.79,0.78,0.78,0.79,0.78,0.78,0.78,0.78,0.79,0.79,0.79,0.79,0.80,0.80,0.81,0.82,0.81,0.81,0.81,0.81,0.81,0.80,0.80,0.80,0.80,0.79,0.80,0.79,0.80,0.80,0.80,0.80,0.80,0.80,0.81,0.81,0.81,0.81,0.82,0.82,0.83,0.82,0.82,0.82,0.82,0.83,0.83,0.83,0.84,0.84,0.84,0.85,0.85,0.84,0.84,0.85,0.84,0.84,0.84,0.85,0.85,0.85,0.85,0.85,0.86,0.86,0.86,0.87,0.87,0.88,0.88,0.88,0.88,0.88,0.88,0.87,0.87,0.86,0.86,0.86,0.86,0.86,0.86,0.86,0.86,0.86,0.86,0.85,0.84,0.84,0.84,0.83,0.84,0.84,0.84,0.83,0.83,0.83,0.83,0.83,0.83,0.82,0.81,0.81,0.80,0.79,0.79,0.79,0.78,0.78,0.78,0.78,0.78,0.78,0.78,0.78,0.78,0.78,0.78,0.78,0.78,0.77,0.78,0.78,0.78,0.78,0.78,0.79,0.80,0.80,0.80,0.81,0.81,0.81,0.81,0.81,0.82,0.82,0.81,0.82,0.82,0.82,0.83,0.84,0.85,0.86,0.86,0.86,0.86,0.86,0.86,0.85,0.86,0.85,0.83,0.83,0.82,0.82,0.82,0.83,0.83,0.83,0.83,0.83,0.84,0.83,0.83,0.83,0.83,0.82,0.82,0.81,0.81,0.80,0.80,0.80,0.80,0.79,0.79,0.79,0.79,0.78,0.79,0.78,0.78,0.77,0.77,0.77,0.78,0.77,0.77,0.77,0.78,0.78,0.78,0.79,0.80,0.80,0.80,0.80,0.79,0.79,0.79,0.79,0.78,0.79,0.79,0.79,0.79,0.78,0.78,0.78,0.79,0.79,0.79,0.79,0.79,0.79,0.79,0.79,0.80,0.80,0.81,0.81,0.81,0.81,0.82,0.81,0.82,0.81,0.82,0.82,0.82,0.82,0.81,0.81,0.81,0.81,0.82,0.82,0.82,0.82,0.82,0.82,0.83,0.83,0.82,0.82,0.82,0.82,0.82,0.83,0.83,0.83,0.83,0.83,0.83,0.84,0.83,0.84,0.84,0.83,0.83,0.83,0.82,0.83,0.82,0.83,0.83,0.83,0.84,0.84,0.84,0.84,0.85,0.85,0.85,0.85,0.86,0.86,0.86,0.86,0.86,0.86,0.86,0.86,0.86,0.86,0.86,0.86,0.86,0.86,0.86,0.85,0.84,0.84,0.85,0.84,0.84,0.85,0.84,0.84,0.84,0.84,0.84,0.84,0.84,0.84,0.84,0.84,0.83,0.83,0.83,0.83,0.83,0.83,0.84,0.84,0.84,0.84,0.84,0.85,0.84,0.84,0.84,0.84,0.84,0.85,0.84,0.84,0.84,0.84,0.84,0.84,0.85,0.85,0.85,0.85,0.86,0.85,0.85,0.85,0.85,0.86,0.85,0.85,0.85,0.85,0.85,0.85,0.84,0.85,0.85,0.84,0.83,0.83,0.83,0.83,0.83,0.83,0.83,0.82,0.82,0.83,0.83,0.83,0.82,0.82,0.83,0.83,0.83,0.83,0.83,0.82,0.82,0.83,0.82,0.82,0.81,0.81,0.81,0.81,0.82,0.81,0.82,0.82,0.82,0.82,0.82,0.82,0.82,0.82,0.82,0.82,0.83,0.83,0.83,0.83,0.83,0.83,0.83,0.83,0.83,0.82,0.82,0.82,0.82,0.82,0.82,0.82,0.81,0.81,0.81,0.82,0.82,0.82,0.82,0.82,0.83,0.83,0.82,0.83,0.83,0.83,0.83,0.83,0.82,0.83,0.83,0.83,0.84,0.84,0.83,0.84,0.83,0.83,0.83,0.83,0.83,0.83,0.83,0.82,0.83,0.83,0.83,0.84,0.84,0.84,0.84,0.85,0.85,0.86,0.86,0.86,0.86,0.86,0.85,0.86,0.86,0.86,0.86,0.86,0.86,0.86,0.86,0.86,0.86,0.86,0.86,0.86,0.86,0.86,0.86,0.87,0.87,0.87,0.87,0.87
A8MUN3	0.58,0.56,0.53,0.52,0.50,0.49,0.48,0.47,0.45,0.44,0.44,0.45,0.45,0.45,0.46,0.45,0.46,0.47,0.46,0.47,0.48,0.47,0.47,0.46,0.46,0.45,0.46,0.46,0.46,0.47,0.47,0.46,0.46,0.46,0.45,0.45,0.44,0.43,0.41,0.40,0.40,0.41,0.42,0.43,0.44,0.44,0.45,0.47,0.48,0.50,0.52,0.54,0.54,0.55,0.56,0.56,0.57,0.55,0.56,0.57,0.57,0.56,0.56,0.56,0.56,0.57,0.58,0.57,0.57,0.58,0.57,0.57,0.58,0.58,0.60,0.62,0.63,0.65,0.66,0.67,0.69,0.70,0.70,0.71,0.73,0.73,0.75,0.76,0.76,0.77,0.77,0.76,0.76,0.76,0.77,0.77,0.77,0.78,0.80,0.80,0.80,0.81,0.81,0.81,0.80,0.80,0.81,0.80,0.79,0.80,0.80,0.81,0.81,0.81,0.82,0.81,0.81,0.82,0.82,0.81,0.82,0.81,0.82,0.82,0.82,0.81,0.81,0.80,0.79,0.78,0.78,0.78
Q8NEM1	0.65,0.63,0.62,0.61,0.61,0.59,0.57,0.57,0.57,0.56,0.56,0.56,0.56,0.55,0.54,0.54,0.54,0.53,0.52,0.53,0.51,0.49,0.47,0.47,0.45,0.42,0.42,0.40,0.38,0.37,0.37,0.36,0.36,0.36,0.35,0.37,0.37,0.37,0.37,0.38,0.39,0.37,0.37,0.37,0.36,0.36,0.37,0.38,0.37,0.37,0.38,0.37,0.37,0.38,0.39,0.41,0.42,0.43,0.45,0.46,0.46,0.48,0.50,0.51,0.52,0.53,0.55,0.55,0.57,0.59,0.59,0.60,0.61,0.61,0.62,0.64,0.64,0.64,0.66,0.67,0.67,0.69,0.71,0.73,0.75,0.77,0.78,0.78,0.79,0.80,0.81,0.83,0.84,0.85,0.85,0.85,0.84,0.85,0.85,0.85,0.85,0.86,0.86,0.86,0.86,0.87,0.87,0.88,0.88,0.88,0.89,0.89,0.89,0.89,0.89,0.89,0.89,0.88,0.87,0.87,0.87,0.86,0.84,0.84,0.82,0.81,0.80,0.79,0.78,0.77,0.76,0.75,0.73,0.73,0.72,0.70,0.69,0.68,0.67,0.66,0.65,0.64,0.62,0.62,0.62,0.61,0.60,0.59,0.58,0.58,0.57,0.56,0.56,0.55,0.55,0.56,0.56,0.55,0.56,0.56,0.56,0.55,0.55,0.55,0.55,0.57,0.57,0.56,0.57,0.57,0.56,0.57,0.57,0.58,0.57,0.57,0.57,0.57,0.56,0.55,0.55,0.54,0.55,0.55,0.54,0.55,0.55,0.55,0.54,0.53,0.53,0.52,0.52,0.52,0.51,0.50,0.49,0.48,0.47,0.46,0.46,0.45,0.46,0.45,0.45,0.44,0.43,0.42,0.42,0.41,0.42,0.42,0.42,0.42,0.42,0.42,0.43,0.44,0.44,0.43,0.45,0.46,0.46,0.46,0.47,0.47,0.45,0.44,0.43,0.44,0.44,0.44,0.44,0.43,0.43,0.42,0.42,0.42,0.42,0.42,0.42,0.44,0.45,0.45,0.45,0.46,0.46,0.45,0.47,0.48,0.49,0.48,0.49,0.48,0.47,0.46,0.45,0.45,0.46,0.45,0.45,0.44,0.44,0.43,0.43,0.42,0.43,0.43,0.43,0.44,0.44,0.44,0.45,0.46,0.46,0.44,0.46,0.47,0.47,0.47,0.48,0.47,0.45,0.44,0.44,0.43,0.44,0.43,0.43,0.42,0.41,0.40,0.40,0.39,0.39,0.40,0.41,0.42,0.42,0.42,0.42,0.43,0.43,0.42,0.44,0.44,0.45,0.45,0.45,0.45,0.44,0.43,0.43,0.43,0.43,0.42,0.42,0.41,0.41,0.40,0.39,0.38,0.39,0.39,0.40,0.40,0.40,0.41,0.41,0.42,0.43,0.42,0.44,0.45,0.46,0.46,0.46,0.45,0.45,0.44,0.43,0.43,0.44,0.43,0.43,0.42,0.42,0.40,0.40,0.39,0.40,0.40,0.41,0.41,0.41,0.41,0.42,0.43,0.43,0.42,0.44,0.44,0.45,0.45,0.46,0.45,0.44,0.43,0.43,0.42,0.43,0.43,0.43,0.42,0.41,0.40,0.39,0.38,0.39,0.39,0.40,0.41,0.41,0.41,0.42,0.42,0.43,0.42,0.43,0.44,0.45,0.45,0.45,0.44,0.44,0.43,0.42,0.42,0.43,0.42,0.42,0.42,0.41,0.40,0.40,0.39,0.40,0.40,0.41,0.43,0.43,0.42,0.43,0.43,0.44,0.43,0.45,0.46,0.47,0.47,0.48,0.47,0.46,0.45,0.44,0.44,0.45,0.44,0.44,0.43,0.43,0.41,0.41,0.40,0.41,0.41,0.42,0.43,0.43,0.43,0.44,0.44,0.45,0.43,0.45,0.46,0.46,0.46,0.46,0.46,0.44,0.43,0.43,0.43,0.44,0.43,0.43,0.42,0.41,0.39,0.39,0.38,0.38,0.39,0.39,0.41,0.41,0.41,0.42,0.42,0.43,0.42,0.43,0.44,0.45,0.45,0.46,0.45,0.44,0.43,0.43,0.43,0.43,0.43,0.43,0.42,0.42,0.41,0.41,0.41,0.42,0.42,0.43,0.44,0.44,0.45,0.46,0.47,0.49,0.50,0.52,0.53,0.55,0.56,0.57,0.58,0.58,0.59,0.59,0.61,0.61,0.61,0.63,0.63,0.62,0.62,0.63,0.63,0.64,0.66,0.67,0.68,0.69,0.69,0.70,0.73,0.73,0.74,0.77,0.78
Q96CS4	0.91,0.91,0.91,0.91,0.91,0.92,0.91,0.90,0.88,0.87,0.85,0.83,0.82,0.80,0.78,0.77,0.75,0.74,0.73,0.72,0.72,0.71,0.69,0.68,0.68,0.66,0.66,0.65,0.65,0.63,0.62,0.60,0.59,0.57,0.55,0.55,0.54,0.52,0.50,0.49,0.47,0.46,0.44,0.43,0.41,0.40,0.39,0.38,0.39,0.39,0.39,0.40,0.41,0.41,0.41,0.42,0.41,0.41,0.41,0.40,0.39,0.39,0.39,0.40,0.40,0.39,0.41,0.39,0.38,0.39,0.39,0.39,0.39,0.38,0.39,0.41,0.41,0.42,0.44,0.46,0.46,0.47,0.49,0.50,0.51,0.53,0.55,0.56,0.56,0.57,0.58,0.59,0.60,0.60,0.61,0.63,0.64,0.66,0.68,0.69,0.71,0.73,0.74,0.75,0.75,0.77,0.78,0.78,0.80,0.82,0.82,0.83,0.85,0.87,0.88,0.90,0.90,0.90,0.91,0.90,0.90,0.90,0.90,0.91,0.90,0.91,0.90,0.89,0.87,0.86,0.83,0.83,0.82,0.81,0.80,0.80,0.79,0.77,0.77,0.76,0.75,0.75,0.74,0.71,0.71,0.70,0.69,0.67,0.67,0.65,0.63,0.62,0.61,0.61,0.59,0.58,0.57,0.56,0.54,0.53,0.52,0.52,0.51,0.50,0.48,0.47,0.46,0.45,0.46,0.47,0.47,0.47,0.46,0.45,0.44,0.44,0.43,0.43,0.44,0.43,0.44,0.44,0.43,0.43,0.44,0.43,0.42,0.43,0.44,0.44,0.44,0.45,0.46,0.45,0.44,0.44,0.44,0.45,0.45,0.45,0.45,0.44,0.43,0.43,0.42,0.42,0.43,0.43,0.43,0.43,0.42,0.43,0.44,0.44,0.44,0.45,0.45,0.46,0.46,0.46,0.46,0.45,0.44,0.45,0.45,0.46,0.47,0.47,0.46,0.45,0.44,0.43,0.42,0.42,0.43,0.44,0.44,0.44,0.43,0.44,0.44,0.44,0.43,0.45,0.46,0.47,0.47,0.48,0.48,0.47,0.46,0.45,0.45,0.46,0.45,0.46,0.45,0.44,0.43,0.42,0.42,0.42,0.42,0.43,0.43,0.43,0.42,0.42,0.43,0.42,0.41,0.43,0.43,0.44,0.44,0.45,0.45,0.44,0.43,0.43,0.43,0.44,0.43,0.44,0.42,0.41,0.40,0.40,0.39,0.39,0.39,0.40,0.41,0.41,0.41,0.41,0.41,0.42,0.41,0.42,0.42,0.43,0.44,0.45,0.45,0.44,0.43,0.42,0.42,0.43,0.44,0.44,0.43,0.42,0.42,0.41,0.39,0.39,0.40,0.41,0.41,0.41,0.41,0.41,0.42,0.42,0.41,0.43,0.44,0.45,0.46,0.46,0.45,0.44,0.44,0.43,0.44,0.45,0.45,0.45,0.44,0.44,0.44,0.42,0.41,0.40,0.41,0.42,0.43,0.43,0.42,0.42,0.43,0.43,0.43,0.44,0.45,0.46,0.46,0.47,0.46,0.45,0.44,0.44,0.45,0.45,0.45,0.45,0.44,0.43,0.42,0.41,0.41,0.41,0.42,0.42,0.44,0.44,0.43,0.44,0.44,0.44,0.43,0.45,0.46,0.47,0.47,0.48,0.48,0.47,0.46,0.45,0.46,0.46,0.46,0.46,0.46,0.45,0.43,0.43,0.42,0.43,0.43,0.44,0.44,0.44,0.44,0.44,0.45,0.45,0.44,0.46,0.46,0.47,0.47,0.48,0.48,0.46,0.45,0.44,0.45,0.45,0.45,0.45,0.44,0.43,0.42,0.42,0.40,0.40,0.41,0.41,0.42,0.42,0.41,0.42,0.42,0.42,0.42,0.43,0.44,0.44,0.44,0.44,0.45,0.44,0.43,0.43,0.43,0.44,0.45,0.45,0.43,0.43,0.42,0.40,0.41,0.41,0.43,0.45,0.44,0.45,0.45,0.44,0.46,0.48,0.49,0.52,0.53,0.55,0.55,0.56,0.58,0.59,0.60,0.61,0.61,0.63,0.64,0.66,0.66,0.66,0.67,0.67,0.67,0.67,0.69,0.70,0.71,0.71,0.71,0.72,0.74,0.75,0.77,0.79,0.81,0.80,0.82,0.82
Q9BS34	0.58,0.57,0.58,0.59,0.58,0.57,0.57,0.57,0.56,0.56,0.56,0.56,0.54,0.54,0.55,0.53,0.54,0.54,0.54,0.53,0.53,0.52,0.51,0.50,0.51,0.52,0.53,0.54,0.54,0.56,0.58,0.58,0.58,0.59,0.61,0.61,0.61,0.62,0.64,0.64,0.64,0.66,0.67,0.67,0.66,0.67,0.67,0.67,0.67,0.69,0.69,0.69,0.71,0.72,0.73,0.74,0.75,0.76,0.77,0.78,0.79,0.81,0.82,0.82,0.83,0.83,0.84,0.84,0.84,0.83,0.83,0.83,0.83,0.83,0.83,0.82,0.82,0.82,0.83,0.82,0.82,0.81,0.81,0.80,0.79,0.80,0.80,0.80,0.79,0.79,0.78,0.77,0.77,0.76,0.76,0.76,0.74,0.72,0.71,0.71,0.68,0.67,0.65,0.65,0.63,0.62,0.61,0.61,0.61,0.61,0.61,0.61,0.61,0.62,0.62,0.61,0.62,0.61,0.60,0.59,0.58,0.57,0.56,0.56,0.56,0.57,0.56,0.56,0.56,0.55,0.55,0.55,0.55,0.55,0.54,0.52,0.51,0.52,0.52,0.51,0.51,0.52,0.52,0.53,0.53,0.55,0.55,0.56,0.55,0.55,0.54,0.53,0.52,0.51,0.50,0.50,0.50,0.50,0.51,0.51,0.53,0.54,0.54,0.56,0.57,0.57,0.58,0.59,0.59,0.60,0.62,0.62,0.63,0.64,0.63,0.64,0.65,0.66,0.65,0.67,0.68,0.68,0.69,0.69,0.69,0.67,0.65,0.66,0.65,0.65,0.65,0.64,0.64,0.64,0.63,0.62,0.61,0.60,0.59,0.58,0.57,0.57,0.56,0.56,0.55,0.54,0.52,0.53,0.52,0.52,0.51,0.51,0.50,0.49,0.48,0.47,0.47,0.48,0.47,0.47,0.46,0.46,0.45,0.44,0.43,0.44,0.45,0.45,0.44,0.44,0.44,0.44,0.45,0.45,0.44,0.46,0.47,0.48,0.48,0.48,0.48,0.47,0.46,0.46,0.46,0.46,0.46,0.47,0.45,0.44,0.43,0.42,0.41,0.41,0.42,0.43,0.43,0.43,0.43,0.43,0.44,0.44,0.43,0.45,0.45,0.46,0.46,0.46,0.46,0.45,0.44,0.43,0.43,0.45,0.44,0.44,0.44,0.42,0.41,0.41,0.40,0.41,0.41,0.41,0.42,0.42,0.42,0.42,0.43,0.44,0.43,0.45,0.45,0.46,0.46,0.47,0.46,0.46,0.45,0.44,0.45,0.45,0.45,0.45,0.44,0.44,0.42,0.42,0.41,0.42,0.43,0.43,0.44,0.44,0.43,0.43,0.44,0.43,0.43,0.45,0.46,0.47,0.47,0.48,0.48,0.47,0.46,0.45,0.45,0.46,0.45,0.45,0.44,0.43,0.42,0.42,0.41,0.42,0.42,0.43,0.43,0.43,0.43,0.44,0.44,0.44,0.43,0.45,0.46,0.47,0.47,0.47,0.46,0.45,0.45,0.44,0.44,0.45,0.45,0.45,0.44,0.44,0.43,0.43,0.43,0.43,0.44,0.45,0.47,0.47,0.46,0.47,0.48,0.47,0.48,0.49,0.49,0.50,0.50,0.50,0.50,0.50,0.50,0.49,0.49,0.50,0.49,0.51,0.49
Q9BS31	0.64,0.61,0.61,0.62,0.60,0.60,0.60,0.60,0.60,0.59,0.59,0.59,0.57,0.56,0.56,0.56,0.54,0.53,0.54,0.53,0.52,0.51,0.50,0.48,0.47,0.46,0.45,0.44,0.44,0.45,0.46,0.46,0.45,0.45,0.46,0.46,0.44,0.44,0.43,0.42,0.42,0.42,0.43,0.43,0.43,0.43,0.43,0.43,0.44,0.45,0.46,0.47,0.48,0.49,0.51,0.52,0.53,0.55,0.57,0.57,0.59,0.61,0.61,0.62,0.64,0.66,0.66,0.66,0.66,0.68,0.68,0.69,0.70,0.71,0.73,0.74,0.75,0.77,0.79,0.80,0.82,0.83,0.84,0.84,0.85,0.85,0.87,0.87,0.88,0.88,0.88,0.88,0.88,0.88,0.88,0.87,0.87,0.87,0.87,0.87,0.88,0.88,0.88,0.89,0.89,0.88,0.89,0.88,0.89,0.89,0.89,0.89,0.89,0.89,0.89,0.89,0.89,0.88,0.88,0.87,0.87,0.87,0.87,0.87,0.87,0.87,0.87,0.86,0.87,0.87,0.87,0.87,0.87,0.87,0.87,0.88,0.88,0.88,0.88,0.87,0.87,0.86,0.85,0.84,0.83,0.82,0.81,0.80,0.80,0.79,0.78,0.77,0.77,0.76,0.76,0.75,0.74,0.73,0.73,0.71,0.71,0.71,0.70,0.69,0.69,0.67,0.66,0.65,0.64,0.64,0.63,0.62,0.60,0.59,0.57,0.55,0.54,0.53,0.51,0.50,0.50,0.50,0.49,0.49,0.49,0.48,0.49,0.47,0.48,0.48,0.48,0.49,0.49,0.47,0.47,0.45,0.45,0.45,0.46,0.45,0.45,0.44,0.43,0.42,0.41,0.40,0.41,0.41,0.42,0.42,0.41,0.41,0.41,0.42,0.42,0.41,0.43,0.44,0.44,0.45,0.46,0.45,0.44,0.44,0.43,0.43,0.44,0.44,0.44,0.43,0.42,0.41,0.40,0.39,0.40,0.41,0.42,0.42,0.42,0.42,0.42,0.43,0.43,0.43,0.45,0.45,0.46,0.47,0.47,0.46,0.46,0.45,0.45,0.45,0.46,0.45,0.45,0.44,0.43,0.42,0.41,0.40,0.41,0.41,0.42,0.43,0.42,0.42,0.42,0.43,0.44,0.43,0.45,0.46,0.47,0.46,0.47,0.46,0.45,0.44,0.44,0.44,0.45,0.45,0.45,0.43,0.42,0.41,0.40,0.39,0.40,0.40,0.41,0.41,0.41,0.41,0.42,0.42,0.43,0.42,0.44,0.45,0.46,0.46,0.47,0.46,0.45,0.44,0.44,0.44,0.44,0.44,0.44,0.43,0.42,0.41,0.41,0.40,0.40,0.41,0.42,0.42,0.41,0.41,0.42,0.42,0.43,0.42,0.44,0.45,0.46,0.46,0.47,0.46,0.45,0.45,0.44,0.44,0.45,0.45,0.45,0.43,0.42,0.40,0.39,0.39,0.40,0.40,0.41,0.41,0.41,0.41,0.42,0.42,0.42,0.41,0.43,0.44,0.45,0.44,0.45,0.45,0.44,0.44,0.43,0.44,0.44,0.44,0.44,0.43,0.43,0.42,0.41,0.40,0.41,0.41,0.42,0.42,0.42,0.42,0.42,0.43,0.44,0.44,0.46,0.47,0.47,0.48,0.48,0.47,0.46,0.45,0.45,0.45,0.46,0.46,0.46,0.45,0.44,0.43,0.42,0.42,0.41,0.42,0.42,0.42,0.42,0.42,0.43,0.43,0.43,0.42,0.44,0.44,0.44,0.45,0.46,0.45,0.45,0.43,0.43,0.43,0.43,0.43,0.43,0.41,0.42,0.40,0.40,0.40,0.40,0.40,0.41,0.42,0.42,0.42,0.43,0.44,0.46,0.48,0.49,0.50,0.52,0.53,0.54,0.55,0.56,0.57,0.58,0.58,0.60,0.61,0.63,0.63,0.64,0.66,0.65,0.66,0.67,0.69,0.70,0.72,0.73,0.74,0.74,0.76,0.77,0.77,0.79,0.80,0.80,0.81,0.83,0.83,0.83,0.84,0.85,0.85,0.86,0.85,0.85,0.85,0.85,0.85,0.85,0.85,0.85,0.85,0.85,0.85,0.85,0.84,0.84,0.84,0.83,0.83,0.83,0.83,0.83,0.83,0.83,0.83,0.82,0.81,0.81
Q6P1L6	0.81,0.82,0.82,0.83,0.82,0.82,0.82,0.81,0.80,0.80,0.80,0.80,0.80,0.80,0.80,0.80,0.81,0.81,0.81,0.81,0.81,0.81,0.81,0.81,0.82,0.81,0.82,0.82,0.82,0.82,0.83,0.83,0.83,0.83,0.84,0.84,0.84,0.85,0.85,0.84,0.84,0.84,0.82,0.81,0.80,0.80,0.79,0.78,0.78,0.78,0.77,0.76,0.76,0.75,0.74,0.73,0.72,0.71,0.70,0.68,0.68,0.68,0.67,0.65,0.64,0.63,0.62,0.61,0.60,0.59,0.57,0.56,0.55,0.53,0.52,0.51,0.50,0.48,0.47,0.48,0.48,0.47,0.49,0.50,0.51,0.51,0.51,0.52,0.53,0.53,0.53,0.54,0.55,0.56,0.56,0.57,0.57,0.57,0.57,0.58,0.59,0.59,0.60,0.59,0.60,0.60,0.61,0.60,0.60,0.59,0.60,0.61,0.61,0.61,0.62,0.63,0.64,0.65,0.66,0.67,0.67,0.68,0.69,0.69,0.69,0.69,0.69,0.70,0.71,0.71,0.72,0.73,0.73,0.73,0.73,0.74,0.75,0.76,0.77,0.78,0.78,0.78,0.78,0.78,0.80,0.81,0.81,0.81,0.84,0.85,0.86,0.87,0.88,0.89,0.90,0.91,0.91,0.92,0.92,0.92,0.92,0.92,0.92,0.92,0.92,0.92,0.92,0.92,0.91,0.92,0.92,0.91,0.91,0.91,0.91,0.92,0.91,0.92,0.91,0.91,0.92,0.92,0.92,0.92,0.92,0.93,0.92,0.92,0.92,0.92,0.91,0.91,0.90,0.90,0.90,0.90,0.90,0.90,0.90,0.90,0.90,0.90,0.90,0.90,0.90,0.90,0.90,0.89,0.89,0.89,0.89,0.89,0.89,0.90,0.90,0.89,0.89,0.89,0.88,0.88,0.88,0.87,0.88,0.87,0.88,0.88,0.87,0.87,0.87,0.87,0.88,0.88,0.89,0.89,0.89,0.89,0.89,0.88,0.88,0.88,0.88,0.87,0.87,0.87,0.87,0.87,0.86,0.86,0.85,0.84,0.82,0.82,0.81,0.80,0.79,0.79,0.78,0.76,0.76,0.75,0.74,0.74,0.73,0.70,0.69,0.68,0.66,0.64,0.63,0.62,0.61,0.60,0.59,0.58,0.58,0.57,0.56,0.55,0.53,0.54,0.53,0.53,0.52,0.51,0.50,0.49,0.47,0.46,0.46,0.47,0.46,0.46,0.45,0.45,0.44,0.43,0.42,0.42,0.43,0.42,0.43,0.43,0.43,0.44,0.44,0.45,0.43,0.46,0.47,0.48,0.47,0.48,0.48,0.46,0.46,0.45,0.45,0.45,0.45,0.45,0.44,0.43,0.42,0.42,0.41,0.42,0.42,0.43,0.44,0.45,0.44,0.45,0.46,0.46,0.45,0.47,0.48,0.49,0.49,0.50,0.49,0.47,0.47,0.46,0.46,0.47,0.46,0.46,0.45,0.44,0.43,0.43,0.42,0.43,0.43,0.44,0.45,0.45,0.44,0.45,0.46,0.46,0.44,0.46,0.47,0.47,0.47,0.48,0.48,0.46,0.45,0.44,0.44,0.45,0.45,0.45,0.44,0.43,0.42,0.41,0.40,0.42,0.42,0.43,0.43,0.43,0.43,0.44,0.44,0.45,0.43,0.46,0.46,0.47,0.47,0.48,0.47,0.46,0.45,0.45,0.45,0.45,0.45,0.45,0.44,0.43,0.42,0.42,0.40,0.41,0.41,0.41,0.43,0.43,0.42,0.43,0.43,0.43,0.42,0.44,0.45,0.46,0.46,0.47,0.46,0.45,0.44,0.43,0.43,0.44,0.43,0.44,0.42,0.41,0.40,0.39,0.38,0.39,0.40,0.40,0.41,0.41,0.41,0.42,0.42,0.43,0.42,0.44,0.44,0.46,0.46,0.47,0.46,0.44,0.44,0.44,0.44,0.44,0.44,0.44,0.43,0.42,0.41,0.40,0.39,0.40,0.41,0.41,0.42,0.42,0.42,0.42,0.43,0.43,0.43,0.45,0.46,0.46,0.47,0.48,0.47,0.46,0.45,0.45,0.45,0.46,0.45,0.45,0.44,0.43,0.42,0.41,0.40,0.41,0.41,0.42,0.43,0.43,0.43,0.43,0.44,0.44,0.43,0.45,0.46,0.47,0.47,0.48,0.47,0.46,0.46,0.45,0.45,0.46,0.45,0.46,0.44,0.43,0.42,0.40,0.39,0.40,0.41,0.41,0.42,0.42,0.42,0.42,0.43,0.43,0.42,0.44,0.45,0.46,0.46,0.47,0.46,0.45,0.44,0.44,0.44,0.45,0.45,0.45,0.43,0.42,0.41,0.40,0.39,0.40,0.41,0.41,0.42,0.42,0.42,0.42,0.43,0.43,0.43,0.45,0.46,0.47,0.47,0.47,0.47,0.46,0.45,0.44,0.45,0.45,0.45,0.45,0.44,0.44,0.42,0.42,0.42,0.44,0.45,0.45,0.45,0.45,0.44,0.44,0.45,0.45,0.46,0.47,0.48,0.49,0.48,0.49,0.48,0.48,0.48,0.47,0.47,0.47,0.47
Q13398	0.83,0.82,0.82,0.82,0.82,0.81,0.82,0.82,0.82,0.82,0.81,0.80,0.78,0.77,0.74,0.74,0.74,0.72,0.71,0.70,0.69,0.67,0.66,0.65,0.65,0.63,0.61,0.60,0.59,0.57,0.56,0.56,0.55,0.54,0.52,0.53,0.51,0.50,0.49,0.48,0.46,0.45,0.44,0.42,0.41,0.39,0.39,0.38,0.35,0.34,0.35,0.34,0.34,0.35,0.36,0.36,0.37,0.36,0.38,0.39,0.41,0.43,0.44,0.45,0.46,0.47,0.48,0.51,0.51,0.52,0.54,0.55,0.56,0.56,0.58,0.59,0.61,0.62,0.64,0.67,0.67,0.69,0.71,0.73,0.74,0.75,0.77,0.78,0.78,0.80,0.80,0.79,0.79,0.79,0.78,0.78,0.78,0.77,0.76,0.75,0.74,0.72,0.70,0.69,0.67,0.66,0.65,0.65,0.64,0.64,0.64,0.64,0.63,0.62,0.62,0.62,0.60,0.59,0.58,0.58,0.56,0.55,0.55,0.54,0.53,0.53,0.52,0.51,0.50,0.50,0.49,0.49,0.50,0.49,0.49,0.51,0.51,0.52,0.54,0.56,0.57,0.58,0.60,0.62,0.63,0.65,0.66,0.66,0.67,0.66,0.65,0.65,0.64,0.64,0.65,0.66,0.66,0.66,0.68,0.68,0.68,0.70,0.71,0.71,0.72,0.73,0.74,0.75,0.76,0.77,0.77,0.78,0.78,0.79,0.80,0.79,0.79,0.79,0.79,0.79,0.78,0.78,0.78,0.78,0.77,0.76,0.77,0.77,0.77,0.78,0.79,0.79,0.80,0.81,0.81,0.81,0.80,0.81,0.81,0.80,0.80,0.80,0.79,0.79,0.79,0.79,0.79,0.79,0.79,0.79,0.80,0.80,0.80,0.80,0.81,0.82,0.82,0.82,0.83,0.83,0.82,0.82,0.82,0.82,0.80,0.81,0.81,0.80,0.80,0.79,0.79,0.78,0.78,0.79,0.77,0.77,0.76,0.75,0.73,0.74,0.74,0.74,0.73,0.72,0.71,0.69,0.69,0.68,0.67,0.66,0.65,0.63,0.63,0.62,0.60,0.59,0.58,0.57,0.56,0.56,0.56,0.57,0.56,0.56,0.55,0.56,0.54,0.54,0.54,0.54,0.53,0.52,0.52,0.50,0.48,0.47,0.47,0.47,0.46,0.46,0.44,0.43,0.42,0.42,0.41,0.42,0.42,0.42,0.42,0.42,0.41,0.42,0.42,0.42,0.41,0.43,0.43,0.43,0.44,0.44,0.45,0.42,0.41,0.40,0.39,0.40,0.40,0.40,0.38,0.37,0.36,0.36,0.35,0.36,0.36,0.37,0.38,0.38,0.39,0.40,0.40,0.41,0.41,0.42,0.43,0.44,0.43,0.44,0.43,0.42,0.42,0.41,0.41,0.42,0.42,0.42,0.41,0.41,0.39,0.39,0.38,0.39,0.39,0.40,0.41,0.42,0.42,0.42,0.43,0.44,0.43,0.45,0.46,0.47,0.46,0.47,0.46,0.45,0.45,0.44,0.43,0.44,0.43,0.43,0.42,0.41,0.40,0.40,0.39,0.40,0.40,0.41,0.42,0.41,0.41,0.42,0.42,0.43,0.42,0.43,0.44,0.44,0.44,0.45,0.44,0.43,0.42,0.42,0.42,0.42,0.42,0.42,0.41,0.40,0.39,0.39,0.38,0.38,0.39,0.39,0.40,0.40,0.41,0.41,0.42,0.43,0.42,0.44,0.45,0.46,0.45,0.46,0.45,0.44,0.43,0.43,0.43,0.44,0.44,0.44,0.43,0.43,0.42,0.42,0.41,0.42,0.42,0.43,0.43,0.43,0.43,0.44,0.45,0.45,0.44,0.46,0.46,0.47,0.47,0.48,0.48,0.47,0.46,0.46,0.46,0.46,0.46,0.46,0.45,0.44,0.43,0.43,0.42,0.43,0.43,0.44,0.44,0.45,0.45,0.45,0.45,0.45,0.45,0.47,0.47,0.47,0.48,0.49,0.48,0.47,0.47,0.46,0.46,0.47,0.46,0.47,0.45,0.45,0.44,0.43,0.42,0.42,0.43,0.44,0.44,0.44,0.44,0.45,0.45,0.45,0.44,0.46,0.47,0.47,0.47,0.48,0.47,0.46,0.45,0.45,0.44,0.45,0.44,0.45,0.43,0.43,0.42,0.41,0.40,0.41,0.41,0.42,0.43,0.43,0.43,0.43,0.44,0.44,0.44,0.46,0.47,0.48,0.47,0.48,0.47,0.46,0.45,0.44,0.44,0.45,0.45,0.45,0.44,0.44,0.43,0.42,0.42,0.43,0.43,0.44,0.45,0.45,0.46,0.48,0.49,0.49,0.49,0.50,0.50,0.51,0.50,0.51,0.51,0.51,0.50,0.50,0.49,0.50,0.49,0.51,0.49,0.48,0.48,0.48
Q7RTV3	0.88,0.87,0.88,0.87,0.88,0.88,0.87,0.86,0.86,0.86,0.85,0.85,0.85,0.84,0.84,0.84,0.84,0.84,0.84,0.84,0.84,0.84,0.84,0.84,0.84,0.84,0.84,0.85,0.84,0.85,0.85,0.85,0.84,0.85,0.85,0.85,0.85,0.85,0.85,0.85,0.86,0.86,0.86,0.86,0.86,0.86,0.86,0.86,0.86,0.86,0.86,0.87,0.87,0.87,0.88,0.88,0.88,0.88,0.88,0.88,0.88,0.88,0.88,0.88,0.88,0.88,0.87,0.87,0.87,0.87,0.87,0.87,0.87,0.87,0.86,0.86,0.86,0.86,0.86,0.86,0.85,0.85,0.85,0.85,0.85,0.84,0.85,0.85,0.86,0.86,0.86,0.86,0.86,0.86,0.86,0.86,0.86,0.86,0.87,0.87,0.87,0.87,0.87,0.87,0.87,0.87,0.87,0.88,0.88,0.88,0.87,0.88,0.88,0.88,0.88,0.89,0.89,0.89,0.89,0.89,0.89,0.89,0.89,0.89,0.89,0.89,0.89,0.89,0.88,0.88,0.87,0.86,0.85,0.85,0.84,0.84,0.84,0.83,0.83,0.82,0.83,0.83,0.83,0.83,0.83,0.82,0.81,0.80,0.77,0.77,0.76,0.76,0.75,0.74,0.73,0.71,0.70,0.70,0.69,0.69,0.68,0.66,0.65,0.64,0.61,0.60,0.59,0.58,0.57,0.56,0.56,0.56,0.55,0.56,0.54,0.54,0.53,0.52,0.51,0.49,0.50,0.48,0.48,0.46,0.45,0.43,0.42,0.42,0.42,0.43,0.42,0.41,0.41,0.41,0.39,0.39,0.39,0.38,0.37,0.36,0.35,0.35,0.36,0.35,0.35,0.35,0.34,0.34,0.35,0.37,0.37,0.36,0.36,0.36,0.35,0.35,0.34,0.34,0.34,0.35,0.36,0.36,0.35,0.36,0.37,0.37,0.38,0.40,0.39,0.40,0.39,0.40,0.41,0.40,0.41,0.43,0.43,0.45,0.46,0.45,0.47,0.48,0.49,0.48,0.49,0.50,0.50,0.51,0.52,0.52,0.49,0.48,0.49,0.48,0.48,0.49,0.50,0.50,0.51,0.51,0.49,0.49,0.50,0.51,0.51,0.50,0.51,0.51,0.51,0.51,0.50,0.51,0.50,0.50,0.51,0.50,0.49,0.49,0.48,0.48,0.49,0.50,0.50,0.50,0.51,0.52,0.53,0.54,0.55,0.55,0.56,0.58,0.59,0.59,0.61,0.62,0.62,0.61,0.62,0.61,0.61,0.63,0.63,0.62,0.62,0.61,0.62,0.62,0.62,0.62,0.62,0.63,0.62,0.62,0.62,0.61,0.61,0.61,0.61,0.61,0.59,0.60,0.60,0.59,0.59,0.59,0.59,0.58,0.59,0.59,0.59,0.58,0.57,0.57,0.56,0.56,0.55,0.55,0.55,0.56,0.57,0.57,0.56,0.56,0.56,0.56,0.56,0.56,0.56,0.56
Q9H9D4	0.74,0.75,0.75,0.76,0.76,0.76,0.76,0.76,0.77,0.78,0.78,0.79,0.78,0.79,0.79,0.80,0.80,0.81,0.81,0.81,0.81,0.81,0.81,0.81,0.82,0.82,0.83,0.83,0.84,0.83,0.83,0.82,0.81,0.80,0.80,0.80,0.78,0.77,0.77,0.75,0.73,0.71,0.70,0.68,0.68,0.66,0.66,0.64,0.64,0.64,0.64,0.63,0.61,0.60,0.57,0.56,0.53,0.52,0.51,0.51,0.50,0.48,0.47,0.47,0.46,0.45,0.43,0.41,0.41,0.40,0.39,0.40,0.41,0.43,0.45,0.45,0.45,0.47,0.49,0.49,0.50,0.53,0.54,0.55,0.57,0.58,0.60,0.60,0.62,0.63,0.63,0.62,0.64,0.65,0.66,0.68,0.70,0.72,0.73,0.73,0.73,0.74,0.77,0.77,0.79,0.80,0.81,0.82,0.83,0.84,0.82,0.83,0.81,0.80,0.78,0.76,0.77,0.76,0.75,0.74,0.73,0.71,0.69,0.67,0.65,0.63,0.62,0.61,0.59,0.59,0.59,0.58,0.57,0.55,0.53,0.52,0.50,0.48,0.48,0.47,0.45,0.44,0.43,0.42,0.41,0.38,0.36,0.34,0.33,0.31,0.30,0.31,0.32,0.35,0.37,0.38,0.40,0.40,0.41,0.42,0.42,0.43,0.46,0.47,0.49,0.52,0.53,0.55,0.56,0.57,0.57,0.56,0.57,0.58,0.60,0.62,0.63,0.65,0.66,0.67,0.68,0.70,0.72,0.73,0.73,0.74,0.76,0.79,0.81,0.83,0.84,0.86,0.87,0.88,0.87,0.87,0.87,0.87,0.87,0.86,0.86,0.86,0.86,0.86,0.87,0.87,0.86,0.86,0.86,0.86,0.87,0.87,0.87,0.87,0.88,0.88,0.88,0.88,0.88,0.88,0.88,0.88,0.88,0.88,0.88,0.88,0.88,0.88,0.88,0.88,0.88,0.87,0.87,0.88,0.87,0.87,0.87,0.88,0.87,0.88,0.88,0.88,0.88,0.88,0.88,0.88,0.87,0.88,0.88,0.88,0.88,0.87,0.87,0.88,0.87,0.87,0.88,0.88,0.88,0.87,0.87,0.87,0.87,0.87,0.87,0.87,0.87,0.88,0.87,0.87,0.87,0.87,0.88,0.88,0.88,0.88,0.89,0.89,0.89,0.89,0.89,0.89,0.88,0.88,0.88,0.87,0.87,0.88,0.88,0.87,0.87,0.88,0.87,0.88,0.88,0.89,0.89,0.88,0.88,0.88,0.88,0.88,0.88,0.89,0.89,0.89,0.88,0.88,0.88,0.89,0.89,0.89,0.89,0.88,0.88,0.88,0.88,0.88,0.88,0.88,0.88,0.88,0.89,0.89,0.89,0.90,0.90,0.90,0.90,0.89,0.89,0.89,0.87,0.87,0.85,0.85,0.85,0.84,0.83,0.82,0.80,0.79,0.78,0.77,0.76,0.75,0.74,0.73,0.72,0.70,0.68,0.67,0.65,0.65,0.63,0.63,0.62,0.61,0.60,0.59,0.57,0.56,0.54,0.54,0.53,0.52,0.52,0.51,0.49,0.47,0.48,0.47,0.46,0.47,0.46,0.46,0.45,0.44,0.43,0.42,0.41,0.43,0.43,0.43,0.44,0.44,0.44,0.44,0.44,0.44,0.43,0.45,0.46,0.46,0.47,0.48,0.47,0.46,0.45,0.45,0.45,0.47,0.46,0.47,0.46,0.45,0.44,0.43,0.42,0.43,0.43,0.44,0.45,0.44,0.44,0.45,0.45,0.45,0.44,0.46,0.47,0.48,0.48,0.48,0.47,0.46,0.45,0.45,0.45,0.46,0.46,0.46,0.45,0.45,0.44,0.43,0.43,0.44,0.44,0.45,0.46,0.46,0.46,0.46,0.47,0.47,0.48,0.48,0.49,0.48,0.49,0.49,0.49,0.49,0.50,0.50,0.49,0.50,0.50,0.51,0.51,0.50,0.49,0.49,0.49,0.48,0.48,0.48,0.49,0.48,0.48,0.47,0.49,0.48,0.48,0.48,0.48,0.47,0.48,0.49,0.48,0.49,0.48,0.47,0.46,0.46,0.45,0.46,0.47,0.47,0.47,0.47,0.46,0.44,0.43,0.42,0.42,0.42,0.42,0.42,0.42,0.42,0.43,0.43,0.43,0.42,0.44,0.45,0.46,0.47,0.47,0.46,0.45,0.44,0.44,0.44,0.44,0.44,0.44,0.43,0.43,0.42,0.41,0.40,0.41,0.42,0.42,0.42,0.42,0.41,0.40,0.41,0.39,0.41,0.43,0.43,0.44,0.44,0.45,0.44,0.44,0.43,0.43,0.43,0.43,0.41,0.42,0.41,0.40,0.39,0.38,0.38,0.39,0.40,0.41,0.42,0.42,0.42,0.42,0.43,0.42,0.43,0.44,0.45,0.46,0.45,0.45,0.44,0.44,0.42,0.43,0.43,0.43,0.43,0.43,0.43,0.42,0.41,0.41,0.40,0.40,0.40,0.42,0.43,0.42,0.43,0.44,0.44,0.43,0.45,0.46,0.46,0.46,0.46,0.44,0.43,0.43,0.43,0.43,0.44,0.43,0.43,0.43,0.43,0.42,0.41,0.41,0.42,0.43,0.44,0.46,0.47,0.48,0.49,0.51,0.52,0.52,0.55,0.56,0.57,0.59,0.60,0.61,0.61,0.61,0.63,0.63,0.64,0.65,0.66,0.66,0.66,0.67,0.68,0.70,0.72,0.74,0.74,0.75,0.76,0.76,0.78,0.80,0.81,0.81,0.84,0.85,0.86,0.86,0.87,0.87,0.87,0.86,0.85,0.84,0.82,0.81,0.79,0.79,0.79,0.78,0.78,0.77,0.77,0.76,0.75,0.74,0.72,0.71,0.72,0.72,0.73,0.73,0.72,0.72,0.71,0.70,0.69,0.68,0.67,0.66,0.65,0.64,0.63,0.62,0.62,0.62,0.61,0.60,0.59,0.58,0.57,0.56,0.55,0.57,0.56,0.58,0.58,0.60,0.60,0.59,0.60,0.59,0.59,0.59,0.59,0.59,0.60,0.61,0.62,0.61,0.60,0.59,0.57,0.57,0.57,0.57,0.56,0.57,0.59
O43296	0.68,0.68,0.66,0.65,0.65,0.66,0.65,0.63,0.63,0.64,0.62,0.62,0.62,0.62,0.62,0.61,0.60,0.60,0.59,0.58,0.58,0.56,0.54,0.53,0.53,0.52,0.49,0.49,0.47,0.45,0.44,0.44,0.44,0.44,0.44,0.45,0.45,0.44,0.44,0.45,0.46,0.46,0.44,0.45,0.45,0.44,0.44,0.44,0.45,0.45,0.44,0.45,0.44,0.44,0.45,0.46,0.47,0.48,0.49,0.51,0.52,0.53,0.54,0.57,0.58,0.59,0.61,0.63,0.64,0.65,0.67,0.69,0.69,0.69,0.70,0.71,0.71,0.73,0.73,0.75,0.75,0.75,0.77,0.79,0.80,0.81,0.83,0.83,0.84,0.85,0.85,0.86,0.88,0.89,0.89,0.89,0.90,0.90,0.90,0.90,0.90,0.90,0.90,0.90,0.90,0.90,0.90,0.90,0.89,0.90,0.90,0.90,0.90,0.90,0.90,0.90,0.90,0.90,0.90,0.90,0.90,0.90,0.90,0.90,0.90,0.89,0.89,0.90,0.90,0.90,0.90,0.90,0.90,0.90,0.89,0.89,0.88,0.88,0.88,0.88,0.88,0.88,0.88,0.87,0.88,0.88,0.87,0.88,0.88,0.88,0.88,0.87,0.88,0.88,0.88,0.88,0.88,0.88,0.88,0.88,0.88,0.88,0.88,0.88,0.88,0.88,0.88,0.88,0.88,0.88,0.88,0.88,0.89,0.89,0.89,0.89,0.89,0.89,0.89,0.89,0.88,0.88,0.86,0.86,0.84,0.84,0.83,0.83,0.82,0.80,0.79,0.77,0.77,0.76,0.76,0.75,0.74,0.72,0.70,0.69,0.67,0.66,0.65,0.64,0.63,0.63,0.62,0.61,0.60,0.59,0.57,0.57,0.54,0.54,0.54,0.53,0.53,0.52,0.51,0.49,0.48,0.48,0.48,0.48,0.48,0.48,0.47,0.46,0.45,0.44,0.43,0.44,0.44,0.44,0.44,0.44,0.44,0.44,0.45,0.46,0.45,0.46,0.47,0.47,0.47,0.47,0.47,0.45,0.45,0.44,0.44,0.45,0.44,0.45,0.44,0.43,0.41,0.41,0.41,0.41,0.42,0.42,0.42,0.43,0.43,0.43,0.43,0.43,0.43,0.45,0.46,0.47,0.46,0.47,0.46,0.45,0.45,0.44,0.44,0.44,0.44,0.44,0.44,0.43,0.41,0.41,0.40,0.40,0.41,0.41,0.42,0.42,0.41,0.42,0.42,0.42,0.41,0.43,0.44,0.45,0.44,0.45,0.44,0.43,0.43,0.43,0.43,0.44,0.42,0.43,0.41,0.41,0.40,0.40,0.39,0.39,0.39,0.40,0.40,0.40,0.40,0.40,0.41,0.41,0.40,0.42,0.43,0.44,0.44,0.44,0.44,0.43,0.43,0.42,0.42,0.43,0.44,0.44,0.43,0.42,0.41,0.40,0.40,0.40,0.40,0.40,0.41,0.41,0.41,0.42,0.43,0.43,0.42,0.44,0.44,0.46,0.45,0.46,0.46,0.45,0.44,0.44,0.44,0.44,0.43,0.44,0.43,0.42,0.41,0.41,0.40,0.40,0.41,0.41,0.42,0.42,0.41,0.42,0.42,0.43,0.42,0.43,0.45,0.45,0.46,0.47,0.46,0.45,0.44,0.44,0.44,0.44,0.44,0.44,0.44,0.43,0.41,0.42,0.41,0.42,0.42,0.43,0.43,0.43,0.43,0.43,0.43,0.43,0.42,0.45,0.45,0.47,0.47,0.47,0.46,0.46,0.45,0.44,0.44,0.45,0.44,0.44,0.43,0.42,0.41,0.40,0.39,0.40,0.41,0.41,0.42,0.41,0.41,0.42,0.42,0.42,0.41,0.42,0.43,0.44,0.43,0.44,0.43,0.42,0.42,0.41,0.42,0.43,0.42,0.43,0.41,0.40,0.39,0.38,0.37,0.38,0.38,0.38,0.39,0.39,0.39,0.39,0.40,0.41,0.40,0.42,0.43,0.44,0.44,0.44,0.44,0.43,0.42,0.42,0.42,0.43,0.42,0.43,0.42,0.42,0.41,0.41,0.40,0.41,0.41,0.42,0.43,0.43,0.42,0.43,0.44,0.45,0.44,0.46,0.47,0.48,0.48,0.49,0.49,0.48,0.48,0.47,0.46,0.47,0.46,0.46,0.45,0.45,0.44,0.43,0.42,0.43,0.43,0.44,0.44,0.44,0.44,0.45,0.46,0.46,0.45,0.47,0.47,0.48,0.48,0.48,0.48,0.47,0.47,0.46,0.46,0.47,0.46,0.46,0.45,0.45,0.44,0.44,0.44,0.44,0.45,0.46,0.46,0.47,0.48,0.49,0.51,0.51,0.52,0.54,0.55,0.57,0.57,0.58,0.59,0.59,0.60,0.60,0.61,0.62,0.62,0.64,0.63,0.62,0.62,0.63,0.63,0.63,0.63,0.64,0.64,0.65,0.65,0.66,0.68,0.69,0.69,0.70,0.71,0.71,0.71,0.72,0.73,0.73,0.73,0.73,0.74,0.74,0.74,0.75,0.75,0.75,0.75,0.76,0.76,0.77,0.77,0.77,0.77,0.78,0.78,0.78,0.78,0.79,0.81,0.82,0.83,0.83,0.85,0.86,0.86,0.87,0.87,0.88,0.88,0.88,0.88,0.89,0.90,0.90,0.91,0.92,0.92,0.93,0.93,0.94,0.94
A8K554	0.85,0.85,0.86,0.86,0.87,0.87,0.88,0.88,0.88,0.88,0.88,0.88,0.88,0.88,0.88,0.87,0.87,0.87,0.87,0.87,0.87,0.87,0.86,0.86,0.85,0.85,0.85,0.84,0.84,0.84,0.84,0.83,0.83,0.82,0.82,0.82,0.82,0.82,0.82,0.83,0.82,0.83,0.83,0.82,0.82,0.82,0.82,0.81,0.82,0.82,0.81,0.82,0.82,0.82,0.80,0.80,0.80,0.81,0.80,0.80,0.79,0.78,0.78,0.78,0.78,0.79,0.78,0.78,0.78,0.78,0.77,0.77,0.76,0.75,0.75,0.74,0.74,0.72,0.72,0.71,0.70,0.70,0.70,0.69,0.68,0.67,0.65,0.63,0.61,0.59,0.58,0.57,0.56,0.55,0.55,0.55,0.56,0.56,0.56,0.56,0.55,0.55,0.55,0.54,0.54,0.53,0.52,0.51,0.51,0.51,0.51,0.51,0.51,0.52,0.52,0.51,0.53,0.52,0.52,0.52,0.53,0.53,0.52,0.51,0.51,0.51,0.51,0.53,0.55,0.58
Q5HY98	0.62,0.62,0.59,0.59,0.61,0.59,0.59,0.59,0.59,0.58,0.57,0.56,0.56,0.55,0.54,0.54,0.54,0.52,0.51,0.52,0.51,0.49,0.49,0.48,0.46,0.45,0.45,0.44,0.44,0.43,0.45,0.45,0.45,0.45,0.46,0.47,0.46,0.45,0.45,0.44,0.44,0.44,0.44,0.46,0.45,0.44,0.44,0.44,0.43,0.43,0.43,0.45,0.46,0.46,0.48,0.49,0.49,0.51,0.53,0.54,0.55,0.57,0.58,0.58,0.59,0.61,0.62,0.62,0.62,0.63,0.65,0.64,0.66,0.66,0.67,0.67,0.68,0.69,0.71,0.72,0.74,0.75,0.76,0.77,0.77,0.78,0.79,0.81,0.83,0.83,0.85,0.85,0.85,0.85,0.86,0.86,0.87,0.87,0.87,0.87,0.87,0.87,0.86,0.87,0.87,0.87,0.88,0.87,0.88,0.88,0.88,0.88,0.88,0.88,0.88,0.87,0.88,0.88,0.88,0.88,0.88,0.88,0.89,0.89,0.89,0.89,0.89,0.89,0.89,0.89,0.89,0.89,0.89,0.90,0.89,0.88,0.89,0.88,0.88,0.87,0.86,0.86,0.86,0.86,0.86,0.86,0.85,0.85,0.84,0.84,0.84,0.83,0.83,0.82,0.81,0.81,0.81,0.80,0.80,0.79,0.79,0.78,0.78,0.77,0.77,0.76,0.75,0.74,0.72,0.72,0.72,0.70,0.70,0.69,0.67,0.66,0.66,0.64,0.64,0.64,0.63,0.62,0.61,0.60,0.58,0.57,0.56,0.54,0.53,0.53,0.52,0.53,0.52,0.51,0.51,0.51,0.49,0.49,0.49,0.49,0.48,0.48,0.47,0.45,0.44,0.43,0.44,0.45,0.44,0.44,0.43,0.41,0.41,0.40,0.40,0.40,0.41,0.40,0.41,0.41,0.41,0.41,0.42,0.42,0.41,0.43,0.44,0.45,0.45,0.46,0.46,0.45,0.43,0.42,0.42,0.43,0.43,0.43,0.42,0.41,0.41,0.41,0.40,0.41,0.41,0.42,0.42,0.42,0.41,0.42,0.42,0.43,0.42,0.44,0.45,0.46,0.45,0.46,0.45,0.45,0.44,0.44,0.43,0.43,0.43,0.43,0.42,0.41,0.39,0.39,0.39,0.39,0.39,0.40,0.41,0.41,0.41,0.41,0.42,0.42,0.41,0.43,0.43,0.44,0.43,0.44,0.43,0.42,0.41,0.41,0.41,0.41,0.41,0.41,0.40,0.40,0.38,0.38,0.38,0.38,0.38,0.38,0.39,0.39,0.40,0.40,0.41,0.41,0.40,0.42,0.43,0.44,0.44,0.45,0.45,0.43,0.43,0.42,0.42,0.43,0.43,0.43,0.42,0.41,0.40,0.40,0.39,0.40,0.40,0.40,0.41,0.42,0.41,0.42,0.42,0.43,0.42,0.44,0.45,0.45,0.46,0.47,0.46,0.46,0.45,0.45,0.45,0.46,0.45,0.46,0.44,0.43,0.41,0.41,0.40,0.40,0.41,0.41,0.42,0.42,0.42,0.42,0.43,0.43,0.42,0.44,0.45,0.46,0.46,0.47,0.46,0.46,0.45,0.44,0.44,0.44,0.43,0.43,0.42,0.41,0.41,0.39,0.38,0.39,0.40,0.40,0.40,0.40,0.40,0.40,0.41,0.42,0.41,0.44,0.44,0.45,0.45,0.45,0.45,0.44,0.43,0.43,0.43,0.43,0.43,0.43,0.42,0.41,0.40,0.40,0.39,0.39,0.39,0.40,0.41,0.41,0.41,0.41,0.42,0.42,0.41,0.43,0.44,0.44,0.44,0.45,0.44,0.43,0.43,0.42,0.42,0.42,0.42,0.43,0.41,0.41,0.40,0.40,0.40,0.40,0.41,0.41,0.42,0.43,0.43,0.44,0.45,0.47,0.47,0.48,0.49,0.49,0.50,0.50,0.50,0.50,0.50,0.50,0.50,0.50,0.50,0.52,0.51,0.50,0.50,0.50,0.49,0.50
Q96RE9	0.58,0.55,0.56,0.57,0.55,0.55,0.56,0.56,0.56,0.55,0.54,0.54,0.53,0.52,0.51,0.51,0.50,0.49,0.49,0.48,0.47,0.46,0.44,0.42,0.41,0.40,0.40,0.40,0.40,0.41,0.42,0.42,0.41,0.41,0.42,0.42,0.40,0.40,0.41,0.40,0.40,0.40,0.41,0.41,0.40,0.40,0.40,0.38,0.39,0.39,0.40,0.42,0.42,0.44,0.45,0.47,0.48,0.50,0.51,0.53,0.54,0.56,0.57,0.58,0.60,0.61,0.62,0.62,0.63,0.65,0.64,0.66,0.66,0.67,0.69,0.68,0.70,0.71,0.73,0.74,0.75,0.76,0.75,0.75,0.75,0.75,0.76,0.77,0.77,0.77,0.76,0.76,0.75,0.75,0.73,0.73,0.73,0.72,0.71,0.71,0.69,0.68,0.68,0.66,0.66,0.65,0.64,0.64,0.64,0.63,0.63,0.62,0.62,0.61,0.60,0.60,0.60,0.59,0.58,0.58,0.57,0.57,0.57,0.57,0.58,0.58,0.58,0.58,0.58,0.58,0.58,0.58,0.59,0.59,0.60,0.62,0.62,0.62,0.62,0.63,0.64,0.66,0.67,0.67,0.68,0.69,0.69,0.69,0.69,0.69,0.70,0.69,0.70,0.71,0.72,0.72,0.73,0.73,0.74,0.75,0.75,0.74,0.75,0.75,0.76,0.76,0.76,0.77,0.77,0.78,0.78,0.79,0.79,0.79,0.79,0.79,0.80,0.80,0.79,0.80,0.80,0.80,0.80,0.80,0.80,0.81,0.81,0.82,0.82,0.82,0.83,0.83,0.83,0.83,0.82,0.83,0.82,0.83,0.83,0.84,0.84,0.85,0.86,0.87,0.87,0.88,0.89,0.89,0.89,0.90,0.90,0.91,0.91,0.91,0.91,0.91,0.91,0.90,0.90,0.90,0.90,0.90,0.90,0.90,0.90,0.90,0.89,0.89,0.89,0.88,0.89,0.89,0.89,0.89,0.88,0.87,0.86,0.85,0.83,0.83,0.81,0.81,0.81,0.79,0.79,0.78,0.77,0.75,0.73,0.71,0.69,0.69,0.68,0.67,0.67,0.66,0.65,0.64,0.64,0.63,0.62,0.62,0.60,0.58,0.57,0.55,0.53,0.52,0.50,0.50,0.49,0.48,0.47,0.46,0.45,0.46,0.46,0.47,0.45,0.46,0.47,0.47,0.47,0.46,0.45,0.44,0.43,0.42,0.43,0.45,0.45,0.46,0.45,0.44,0.43,0.42,0.41,0.42,0.42,0.42,0.42,0.42,0.42,0.42,0.43,0.44,0.43,0.45,0.47,0.47,0.48,0.48,0.47,0.47,0.46,0.45,0.45,0.46,0.45,0.45,0.44,0.43,0.42,0.42,0.41,0.42,0.42,0.42,0.43,0.43,0.43,0.43,0.44,0.45,0.44,0.47,0.47,0.48,0.48,0.48,0.47,0.46,0.46,0.45,0.45,0.46,0.45,0.45,0.44,0.43,0.42,0.41,0.40,0.41,0.41,0.42,0.42,0.42,0.42,0.42,0.43,0.44,0.43,0.45,0.46,0.46,0.46,0.47,0.46,0.45,0.44,0.43,0.44,0.44,0.43,0.44,0.42,0.41,0.40,0.40,0.39,0.40,0.41,0.41,0.41,0.41,0.41,0.41,0.42,0.43,0.42,0.44,0.44,0.45,0.45,0.46,0.45,0.44,0.44,0.43,0.43,0.44,0.43,0.43,0.42,0.41,0.40,0.39,0.39,0.39,0.40,0.41,0.41,0.41,0.41,0.41,0.42,0.43,0.42,0.43,0.44,0.44,0.45,0.46,0.45,0.44,0.44,0.43,0.43,0.44,0.43,0.43,0.42,0.42,0.40,0.40,0.39,0.39,0.40,0.40,0.41,0.40,0.40,0.40,0.41,0.41,0.40,0.42,0.43,0.44,0.43,0.44,0.44,0.43,0.42,0.42,0.42,0.43,0.42,0.42,0.41,0.40,0.39,0.38,0.37,0.38,0.39,0.39,0.39,0.40,0.40,0.40,0.41,0.41,0.41,0.43,0.44,0.45,0.44,0.45,0.45,0.44,0.44,0.43,0.44,0.44,0.44,0.44,0.43,0.42,0.41,0.40,0.39,0.40,0.40,0.41,0.41,0.41,0.41,0.42,0.42,0.43,0.42,0.44,0.44,0.45,0.45,0.46,0.45,0.44,0.44,0.43,0.43,0.44,0.44,0.44,0.43,0.42,0.41,0.41,0.40,0.41,0.41,0.42,0.42,0.42,0.42,0.43,0.43,0.43,0.43,0.45,0.46,0.47,0.47,0.47,0.47,0.46,0.45,0.45,0.45,0.46,0.45,0.45,0.44,0.43,0.42,0.42,0.41,0.42,0.42,0.43,0.43,0.43,0.42,0.43,0.43,0.43,0.43,0.45,0.45,0.46,0.46,0.46,0.45,0.44,0.43,0.43,0.43,0.44,0.43,0.43,0.42,0.42,0.41,0.40,0.41,0.41,0.41,0.42,0.43,0.43,0.44,0.45,0.46,0.47,0.47,0.48,0.48,0.49,0.49,0.49,0.49,0.49,0.49,0.48,0.48,0.49,0.48,0.50,0.48,0.48,0.47,0.48
Q9BQ24	0.52,0.50,0.49,0.48,0.47,0.48,0.48,0.50,0.49,0.49,0.48,0.47,0.46,0.45,0.45,0.44,0.45,0.44,0.44,0.45,0.45,0.43,0.42,0.41,0.42,0.42,0.41,0.42,0.41,0.41,0.41,0.42,0.43,0.43,0.42,0.43,0.41,0.42,0.42,0.44,0.44,0.44,0.45,0.44,0.44,0.44,0.43,0.42,0.40,0.39,0.40,0.39,0.39,0.39,0.40,0.41,0.42,0.40,0.40,0.41,0.40,0.40,0.40,0.39,0.38,0.36,0.34,0.35,0.33,0.33,0.35,0.35,0.34,0.32,0.31,0.30,0.30,0.31,0.30,0.28,0.28,0.28,0.26,0.27,0.28,0.28,0.28,0.28,0.28,0.28,0.28,0.29,0.29,0.29,0.30,0.30,0.27,0.27,0.29,0.28,0.27,0.26,0.26,0.26,0.26,0.26,0.26,0.27,0.28,0.29,0.31,0.31,0.31,0.31,0.32,0.32,0.33,0.32,0.31,0.31,0.31,0.31,0.30,0.31,0.30,0.29,0.28,0.29,0.27,0.28,0.29,0.30,0.30,0.31,0.32,0.31,0.31,0.31,0.31,0.30,0.30,0.30,0.30,0.31,0.30,0.31,0.32,0.32,0.32,0.31,0.31,0.31,0.30,0.31,0.33,0.34,0.35,0.36,0.37,0.37,0.38,0.38,0.37,0.36,0.37,0.36,0.36,0.37,0.37,0.38,0.39,0.41,0.39,0.41,0.41,0.41,0.41,0.41,0.41,0.42,0.41,0.41,0.41,0.41,0.42,0.44,0.44,0.45,0.46,0.46,0.45,0.45,0.44,0.43,0.41,0.40,0.38,0.37,0.35,0.34,0.33,0.33,0.34,0.34,0.34,0.35,0.35,0.35,0.35,0.35,0.35,0.35,0.34,0.35,0.34,0.33,0.33,0.33,0.33,0.34,0.33,0.34,0.34,0.35,0.36,0.34,0.33,0.32,0.30,0.29,0.29,0.29,0.27,0.27
Q68DK2	0.50,0.50,0.48,0.46,0.47,0.48,0.47,0.47,0.46,0.47,0.47,0.45,0.45,0.46,0.45,0.44,0.44,0.44,0.43,0.43,0.44,0.42,0.41,0.42,0.42,0.40,0.39,0.39,0.39,0.37,0.37,0.38,0.37,0.36,0.36,0.35,0.35,0.35,0.35,0.35,0.36,0.37,0.38,0.38,0.40,0.39,0.39,0.41,0.42,0.43,0.42,0.41,0.42,0.42,0.41,0.41,0.42,0.41,0.40,0.40,0.40,0.38,0.38,0.37,0.37,0.35,0.35,0.36,0.37,0.36,0.38,0.39,0.40,0.39,0.41,0.41,0.41,0.41,0.42,0.41,0.41,0.41,0.39,0.38,0.38,0.37,0.36,0.36,0.34,0.34,0.33,0.34,0.35,0.37,0.35,0.36,0.38,0.39,0.38,0.38,0.40,0.40,0.39,0.40,0.41,0.39,0.40,0.40,0.40,0.40,0.40,0.40,0.40,0.40,0.42,0.43,0.44,0.45,0.46,0.47,0.49,0.51,0.52,0.54,0.56,0.57,0.57,0.59,0.59,0.58,0.58,0.60,0.58,0.56,0.56,0.56,0.55,0.54,0.53,0.53,0.53,0.53,0.54,0.55,0.55,0.56,0.57,0.56,0.56,0.56,0.54,0.53,0.53,0.51,0.49,0.47,0.46,0.46,0.45,0.45,0.44,0.45,0.43,0.43,0.42,0.41,0.39,0.40,0.38,0.38,0.37,0.36,0.34,0.34,0.35,0.34,0.34,0.34,0.35,0.34,0.34,0.35,0.35,0.33,0.34,0.34,0.34,0.35,0.38,0.38,0.39,0.41,0.41,0.41,0.41,0.43,0.43,0.42,0.41,0.40,0.37,0.36,0.35,0.34,0.33,0.31,0.32,0.32,0.33,0.35,0.37,0.37,0.38,0.39,0.40,0.39,0.39,0.40,0.40,0.38,0.39,0.40,0.38,0.37,0.38,0.37,0.37,0.35,0.34,0.34,0.36,0.35,0.34,0.34,0.35,0.35,0.35,0.36,0.36,0.37,0.38,0.38,0.38,0.38,0.39,0.41,0.41,0.41,0.41,0.40,0.38,0.36,0.36,0.36,0.34,0.33,0.34,0.33,0.33,0.33,0.34,0.34,0.35,0.37,0.38,0.39,0.41,0.42,0.43,0.44,0.44,0.44,0.45,0.46,0.48,0.48,0.49,0.50,0.51,0.53,0.54,0.53,0.54,0.54,0.54,0.54,0.52,0.52,0.53,0.51,0.51,0.53,0.54,0.55,0.56,0.57,0.59,0.59,0.59,0.60,0.60,0.60,0.59,0.60,0.58,0.57,0.55,0.54,0.52,0.50,0.51,0.50,0.49,0.47,0.46,0.45,0.43,0.41,0.39,0.38,0.36,0.34,0.33,0.33,0.32,0.31,0.32,0.33,0.34,0.33,0.33,0.34,0.33,0.32,0.31,0.32,0.31,0.30,0.30,0.32,0.33,0.32,0.32,0.34,0.33,0.33,0.33,0.34,0.34,0.33,0.34,0.33,0.32,0.31,0.31,0.31,0.30,0.31,0.32,0.32,0.33,0.33,0.33,0.33,0.33,0.33,0.33,0.33,0.32,0.31,0.31,0.33,0.33,0.32,0.33,0.35,0.34,0.36,0.37,0.37,0.37,0.36,0.37,0.37,0.36,0.35,0.36,0.36,0.36,0.36,0.37,0.35,0.34,0.35,0.35,0.34,0.34,0.35,0.33,0.33,0.35,0.35,0.35,0.38,0.39,0.40,0.40,0.42,0.43,0.44,0.45,0.45,0.44,0.43,0.43,0.41,0.40,0.38,0.37,0.38,0.38,0.37,0.37,0.37,0.36,0.36,0.36,0.34,0.35,0.35,0.35,0.35,0.36,0.36,0.35,0.36,0.36,0.37,0.37,0.39,0.39,0.37,0.36,0.37,0.35,0.33,0.32,0.34,0.34,0.33,0.32,0.33,0.35,0.37,0.37,0.40,0.42,0.44,0.44,0.46,0.45,0.46,0.47,0.48,0.48,0.50,0.51,0.52,0.53,0.53,0.53,0.54,0.55,0.54,0.54,0.54,0.54,0.54,0.53,0.53,0.52,0.51,0.51,0.51,0.50,0.50,0.50,0.49,0.47,0.46,0.45,0.43,0.41,0.39,0.37,0.35,0.34,0.33,0.32,0.33,0.32,0.32,0.32,0.32,0.31,0.32,0.32,0.31,0.32,0.33,0.34,0.35,0.36,0.37,0.39,0.41,0.43,0.44,0.46,0.47,0.49,0.51,0.53,0.55,0.57,0.58,0.59,0.60,0.60,0.61,0.62,0.62,0.63,0.64,0.64,0.65,0.65,0.65,0.64,0.63,0.63,0.63,0.61,0.60,0.60,0.59,0.58,0.57,0.57,0.55,0.52,0.50,0.49,0.48,0.45,0.44,0.43,0.41,0.39,0.38,0.36,0.34,0.32,0.31,0.29,0.27,0.27,0.28,0.28,0.28,0.28,0.30,0.32,0.32,0.33,0.35,0.37,0.38,0.39,0.41,0.43,0.43,0.45,0.48,0.48,0.50,0.52,0.53,0.54,0.56,0.58,0.60,0.62,0.63,0.66,0.68,0.69,0.70,0.72,0.74,0.74,0.76,0.78,0.79,0.80,0.81,0.83,0.84,0.84,0.86,0.88,0.89,0.88,0.89,0.89,0.89,0.89,0.88,0.88,0.88,0.88,0.87,0.87,0.87,0.86,0.86,0.86,0.86,0.86,0.86,0.85,0.85,0.85,0.85,0.85,0.85,0.85,0.85,0.85,0.84,0.84,0.85,0.84,0.84,0.83,0.81,0.81,0.79,0.79,0.77,0.75,0.73,0.72,0.72,0.70,0.69,0.69,0.67,0.66,0.64,0.62,0.61,0.61,0.59,0.57,0.56,0.54,0.52,0.50,0.49,0.47,0.45,0.43,0.42,0.40,0.38,0.37,0.35,0.33,0.33,0.33,0.33,0.32,0.32,0.33,0.35,0.37,0.38,0.39,0.40,0.42,0.43,0.46,0.46,0.46,0.48,0.48,0.49,0.50,0.52,0.53,0.53,0.53,0.53,0.54,0.54,0.55,0.57,0.57,0.57,0.58,0.58,0.58,0.59,0.59,0.59,0.60,0.59,0.58,0.59,0.58,0.57,0.55,0.54,0.53,0.50,0.49,0.49,0.48,0.48,0.47,0.46,0.47,0.47,0.47,0.47,0.47,0.48,0.49,0.49,0.49,0.51,0.52,0.53,0.54,0.55,0.57,0.58,0.58,0.60,0.62,0.63,0.64,0.66,0.67,0.68,0.69,0.71,0.72,0.73,0.76,0.76,0.78,0.80,0.82,0.83,0.85,0.87,0.87,0.88,0.88,0.88,0.89,0.89,0.88,0.88,0.88,0.88,0.88,0.89,0.89,0.89,0.89,0.89,0.89,0.89,0.89,0.89,0.88,0.88,0.88,0.89,0.88,0.88,0.88,0.89,0.88,0.89,0.89,0.89,0.89,0.88,0.87,0.87,0.84,0.82,0.81,0.80,0.78,0.77,0.75,0.74,0.72,0.72,0.70,0.69,0.66,0.64,0.63,0.60,0.58,0.58,0.57,0.55,0.53,0.51,0.51,0.49,0.47,0.46,0.45,0.42,0.40,0.40,0.39,0.37,0.37,0.35,0.34,0.35,0.34,0.33,0.32,0.32,0.31,0.32,0.32,0.32,0.32,0.32,0.32,0.32,0.31,0.31,0.31,0.30,0.31,0.32,0.33,0.32,0.33,0.34,0.32,0.31,0.32,0.33,0.33,0.33,0.33,0.35,0.35,0.36,0.38,0.40,0.40,0.41,0.43,0.43,0.45,0.46,0.46,0.48,0.48,0.50,0.51,0.53,0.54,0.56,0.56,0.57,0.58,0.58,0.59,0.60,0.60,0.60,0.61,0.61,0.61,0.61,0.61,0.61,0.62,0.63,0.63,0.62,0.62,0.62,0.61,0.60,0.60,0.59,0.57,0.56,0.56,0.57,0.56,0.56,0.55,0.54,0.52,0.50,0.48,0.47,0.45,0.45,0.43,0.43,0.42,0.42,0.42,0.42,0.43,0.42,0.42,0.43,0.44,0.44,0.44,0.45,0.44,0.45,0.45,0.43,0.43,0.44,0.44,0.42,0.43,0.43,0.42,0.42,0.42,0.42,0.41,0.40,0.38,0.36,0.34,0.34,0.34,0.33,0.35,0.35,0.35,0.35,0.33,0.33,0.32,0.32,0.30,0.29,0.29,0.27,0.26,0.25,0.24,0.22,0.22,0.21,0.21,0.20,0.19,0.20,0.21,0.21,0.22,0.23,0.25,0.25,0.27,0.29,0.29,0.31,0.33,0.33,0.34,0.36,0.37,0.38,0.38,0.38,0.38,0.37,0.37,0.37,0.36,0.36,0.37,0.37,0.37,0.38,0.39,0.39,0.39,0.41,0.41,0.41,0.42,0.44,0.45,0.46,0.48,0.51,0.51,0.52,0.54,0.54,0.55,0.55,0.57,0.58,0.58,0.59,0.59,0.58,0.59,0.59,0.58,0.57,0.56,0.55,0.56,0.56,0.56,0.58,0.58,0.61,0.60,0.62,0.63,0.64,0.63,0.64,0.66,0.66,0.65,0.66,0.65,0.65,0.64,0.63,0.62,0.61,0.60,0.59,0.57,0.56,0.56,0.54,0.52,0.51,0.49,0.47,0.46,0.46,0.45,0.44,0.44,0.44,0.47,0.47,0.48,0.49,0.49,0.50,0.48,0.48,0.46,0.46,0.43,0.43,0.43,0.42,0.41,0.41,0.41,0.42,0.42,0.42,0.42,0.41,0.41,0.42,0.42,0.41,0.40,0.40,0.39,0.37,0.37,0.38,0.38,0.38,0.38,0.39,0.38,0.38,0.39,0.38,0.38,0.37,0.38,0.39,0.39,0.40,0.41,0.43,0.44,0.45,0.46,0.47,0.47,0.47,0.48,0.47,0.47,0.47,0.46,0.45,0.44,0.43,0.43,0.43,0.41,0.41,0.40,0.41,0.40,0.40,0.41,0.43,0.43,0.44,0.46,0.47,0.47,0.49,0.49,0.48,0.47,0.46,0.45,0.43,0.41,0.39,0.38,0.37,0.36,0.35,0.35,0.34,0.35,0.36,0.34,0.33,0.34,0.33,0.32,0.32,0.32,0.33,0.35,0.37,0.36,0.37,0.38,0.40,0.41,0.41,0.41,0.41,0.39,0.37,0.36,0.36,0.35,0.36,0.34,0.36,0.35,0.37,0.37,0.38,0.40,0.40,0.41,0.42,0.43,0.43,0.45,0.46,0.48,0.49,0.50,0.52,0.53,0.55,0.56,0.58,0.60,0.59,0.59,0.59,0.58,0.58,0.58,0.58,0.56,0.55,0.56,0.57,0.55,0.56,0.57,0.56,0.55,0.55,0.54,0.54,0.52,0.53,0.53,0.54,0.53,0.53,0.55,0.54,0.55,0.54,0.54,0.53,0.52,0.52,0.52,0.52,0.53,0.53,0.53,0.53,0.54,0.54,0.56,0.56,0.57,0.58,0.60,0.61,0.62,0.64,0.66,0.67,0.68,0.70,0.72,0.73,0.74,0.76,0.77,0.75,0.75,0.76,0.76,0.74,0.74,0.75,0.73,0.71,0.72,0.71,0.73,0.71,0.71,0.70,0.69,0.67,0.65,0.63,0.62,0.59,0.57,0.56,0.54,0.53,0.53,0.53,0.52,0.53,0.52,0.52,0.52,0.52,0.52,0.52,0.52,0.52,0.52,0.53,0.53,0.54,0.56,0.58,0.59,0.60,0.60,0.62,0.61,0.61,0.61,0.62,0.61,0.60,0.59,0.59,0.59,0.57,0.58,0.60,0.59,0.58,0.60,0.61,0.60,0.62,0.62,0.61,0.60,0.60,0.59,0.57,0.56,0.55,0.53,0.51,0.51,0.49,0.47,0.46,0.44,0.45,0.44,0.44,0.44,0.43,0.43,0.43,0.42,0.41,0.41,0.41,0.39,0.38,0.39,0.41,0.40,0.40,0.40,0.40,0.39,0.39,0.40,0.39,0.39,0.38,0.37,0.36,0.37,0.37,0.36,0.35,0.36,0.36,0.34,0.34,0.36,0.34,0.34,0.35,0.35,0.34,0.32,0.32,0.31,0.30,0.29,0.28,0.28,0.28,0.28,0.28,0.29,0.29,0.29,0.29,0.29,0.28,0.28,0.30,0.31,0.32,0.34,0.35,0.34,0.34,0.35,0.35,0.35,0.34,0.33,0.33,0.33,0.32,0.31,0.31,0.31,0.30,0.31,0.32,0.33,0.33,0.33,0.34,0.34,0.33,0.31,0.31,0.32,0.30,0.32,0.33,0.32,0.31,0.31,0.31,0.30,0.30,0.30,0.29,0.28,0.27,0.27,0.24,0.25,0.26,0.25,0.26,0.26,0.27,0.27,0.27,0.27,0.28,0.28,0.28,0.29,0.30,0.29,0.28,0.29,0.27,0.28,0.29,0.29,0.30,0.30,0.32,0.31,0.31,0.33,0.32,0.31,0.32,0.34,0.34,0.34,0.35,0.35,0.35,0.36,0.36,0.35,0.36,0.37,0.35,0.33,0.35,0.34,0.34,0.35,0.36,0.38,0.39,0.38,0.40,0.42,0.41,0.41,0.42,0.41,0.41,0.41,0.40,0.39,0.40,0.41,0.40,0.40,0.41,0.41,0.40,0.39,0.40,0.39,0.37,0.38,0.39,0.39,0.40,0.41,0.40,0.41,0.41,0.40,0.40,0.41,0.40,0.39,0.41,0.42,0.40,0.41,0.39,0.39,0.41,0.40,0.41,0.41,0.41,0.41,0.42,0.41,0.40,0.40,0.41,0.39,0.37,0.37,0.36,0.35,0.35,0.36,0.37,0.36,0.37,0.38,0.38,0.36,0.36,0.36,0.35,0.34,0.35,0.36,0.36,0.38,0.37,0.39,0.40,0.37,0.36,0.36,0.35,0.35,0.33,0.32,0.32,0.30,0.30,0.30,0.31,0.32,0.33,0.34,0.33,0.33,0.33,0.33,0.33,0.33,0.33,0.32,0.31,0.30,0.30,0.29,0.29,0.29,0.30,0.31,0.32,0.33,0.33,0.33,0.33,0.34,0.33,0.33,0.33,0.32,0.32,0.33,0.33,0.32,0.32,0.32,0.31,0.30,0.31,0.30,0.29,0.28,0.27,0.26,0.26,0.27,0.28,0.28,0.28,0.30,0.30,0.30,0.32,0.32,0.32,0.32,0.33,0.33,0.31,0.32,0.30,0.28,0.27,0.26,0.25,0.23,0.22,0.21,0.21,0.20,0.20,0.20,0.21,0.21,0.20,0.21,0.21,0.22,0.21,0.22,0.22,0.22,0.23,0.24,0.24,0.23,0.24,0.24,0.24,0.26,0.25,0.26,0.27,0.26,0.26,0.27,0.28,0.26,0.26,0.28,0.27,0.27,0.27,0.28,0.28,0.28,0.29,0.30,0.30,0.29,0.30,0.30,0.31,0.30,0.30,0.31,0.33,0.34,0.36,0.39,0.40,0.42,0.44,0.45,0.45,0.47,0.49,0.49,0.48,0.49,0.49,0.50,0.50,0.52,0.53,0.55,0.55,0.56,0.58,0.60,0.60,0.63,0.65,0.67,0.68,0.70,0.72,0.74,0.76,0.78,0.80,0.80,0.82,0.83,0.84,0.86,0.87,0.87,0.86,0.86,0.86,0.86,0.86,0.86,0.86,0.87,0.87,0.88,0.88,0.88,0.88,0.89,0.89,0.89,0.89,0.90,0.90,0.89,0.88,0.86,0.85,0.84,0.84,0.82,0.80,0.79,0.78,0.78,0.77,0.75,0.74,0.73,0.72,0.72,0.71,0.70,0.69,0.67,0.65,0.63,0.62,0.60,0.60,0.60,0.59,0.58,0.56,0.55,0.53,0.52,0.50,0.49,0.47,0.45,0.43,0.41,0.39,0.37,0.36,0.35,0.35,0.34,0.32,0.30,0.31,0.32,0.32,0.30,0.30,0.30,0.30,0.30,0.30,0.29,0.30,0.31,0.30,0.31,0.31,0.32,0.33,0.33,0.32,0.30,0.28,0.28,0.27,0.27,0.27,0.28,0.27,0.28,0.29,0.30,0.32,0.33,0.36,0.38,0.40,0.42,0.44,0.46,0.48,0.49,0.52,0.52,0.53,0.55,0.57,0.57,0.58,0.59,0.61,0.62,0.64,0.63,0.63,0.64,0.64,0.65,0.65,0.66,0.68,0.69,0.71,0.73,0.74,0.75,0.77,0.77,0.76,0.77,0.75,0.75,0.75,0.74,0.73,0.73,0.72,0.69,0.69,0.67,0.66,0.64,0.64,0.62,0.60,0.59,0.57,0.57,0.56,0.55,0.53,0.51,0.48,0.48,0.47,0.45,0.43,0.42,0.41,0.39,0.38,0.37,0.35,0.34,0.34,0.33,0.31,0.30,0.29,0.29,0.28,0.29,0.28,0.27,0.27,0.26,0.24,0.23,0.24,0.23,0.22,0.23,0.23,0.21,0.22,0.23,0.24,0.24,0.23,0.22,0.23,0.23,0.23,0.23,0.22,0.23,0.23,0.23,0.22,0.24,0.24,0.22,0.23,0.24,0.22,0.21,0.22,0.22,0.21,0.22,0.24,0.23,0.24,0.25,0.27,0.28,0.28,0.29,0.30,0.30,0.30,0.31,0.31,0.31,0.31,0.31,0.30,0.28,0.28,0.28,0.27,0.27,0.27,0.26,0.27,0.28,0.28,0.29,0.30,0.32,0.32,0.32,0.33,0.32,0.31,0.32,0.33,0.32,0.32,0.34,0.35,0.34,0.34,0.32,0.32,0.31,0.29,0.29,0.30,0.30,0.29,0.29,0.30,0.30,0.31,0.32,0.32,0.33,0.33,0.32,0.33,0.33,0.33,0.32,0.34,0.35,0.33,0.35,0.33,0.35,0.33,0.32,0.33,0.32,0.32,0.32,0.32,0.31,0.31,0.31,0.30,0.28,0.28,0.29,0.30,0.30,0.30,0.31,0.32,0.31,0.30,0.31,0.32,0.30,0.29,0.28,0.28,0.28,0.27,0.29,0.30,0.31,0.32,0.33,0.34,0.34,0.33,0.34,0.33,0.34,0.33,0.33,0.35,0.34,0.34,0.35,0.36,0.35,0.35,0.37,0.37,0.37,0.37,0.38,0.38,0.37,0.37,0.37,0.39,0.38,0.40,0.42,0.44,0.45,0.47,0.49,0.50,0.51,0.52,0.53,0.53,0.53,0.54,0.53,0.53,0.53,0.53,0.54,0.54,0.55,0.55,0.56,0.57,0.58,0.59,0.60,0.61,0.61,0.63,0.64,0.64,0.65,0.66,0.66,0.66,0.66,0.67,0.66,0.65,0.64,0.63,0.60,0.58,0.57,0.55,0.52,0.51,0.50,0.48,0.47,0.46,0.44,0.42,0.41,0.40,0.38,0.38,0.37,0.36,0.35,0.34,0.33,0.33,0.31,0.29,0.28,0.27,0.25,0.24,0.23,0.22,0.20,0.19,0.20,0.21,0.21,0.21,0.20,0.20,0.21,0.20,0.20,0.20,0.21,0.20,0.20,0.20,0.20,0.19,0.19,0.20,0.22,0.23,0.25,0.26,0.26,0.28,0.28,0.28,0.28,0.29,0.28,0.28,0.27,0.29,0.29,0.28,0.29,0.30,0.30,0.31,0.32,0.32,0.31,0.31,0.30,0.28,0.28,0.28,0.27,0.26,0.28,0.28,0.28,0.28,0.30,0.31,0.32,0.33,0.32,0.34,0.33,0.31,0.30,0.30,0.29,0.28,0.28,0.27,0.27,0.28,0.27,0.27,0.27,0.26,0.25,0.24,0.24,0.23,0.22,0.22,0.22,0.21,0.21,0.22,0.21,0.23,0.23,0.25,0.25,0.25,0.26,0.25,0.24,0.25,0.26,0.24,0.23,0.23,0.23,0.22,0.22,0.23,0.23,0.23,0.23,0.23,0.23,0.23,0.24,0.24,0.24,0.25,0.26,0.27,0.28,0.30,0.32,0.34,0.35,0.38,0.40,0.41,0.42,0.43,0.43,0.43,0.42,0.42,0.42,0.42,0.43,0.43,0.44,0.44,0.44,0.43,0.44,0.44,0.43,0.44,0.45,0.44,0.43,0.43,0.43,0.41,0.42,0.42,0.40,0.41,0.41,0.40,0.39,0.40,0.39,0.38,0.38,0.37,0.36,0.36,0.34,0.34,0.32,0.33,0.34,0.34,0.35,0.35,0.34,0.33,0.33,0.32,0.32,0.32,0.32,0.33,0.33,0.32,0.32,0.32,0.30,0.30,0.30,0.30,0.30,0.30,0.30,0.30,0.30,0.32,0.32,0.32,0.33,0.33,0.31,0.31,0.32,0.31,0.29,0.28,0.28,0.27,0.25,0.26,0.25,0.24,0.25,0.23,0.24,0.25,0.25,0.26,0.26,0.25,0.24,0.23,0.22,0.22,0.23,0.23,0.23,0.23,0.25,0.26,0.27,0.28,0.28,0.29,0.30,0.29,0.29,0.28,0.28,0.27,0.27,0.28,0.27,0.28,0.30,0.30,0.32,0.32,0.33,0.33,0.34,0.34,0.34,0.33,0.32,0.32,0.32,0.31,0.30,0.30,0.30,0.30,0.31,0.32,0.33,0.34,0.35,0.35,0.36,0.36,0.37,0.36,0.35,0.36,0.35,0.35,0.35,0.35,0.36,0.36,0.37,0.37,0.37,0.38,0.36,0.35,0.34,0.34,0.32,0.32,0.31,0.30,0.30,0.31,0.32,0.32,0.32,0.33,0.33,0.33,0.34,0.34,0.34,0.33,0.34,0.34,0.34,0.33,0.35,0.35,0.33,0.32,0.32,0.32,0.31,0.31,0.32,0.32,0.31,0.32,0.32,0.30,0.31,0.32,0.33,0.34,0.35,0.36,0.35,0.35,0.36,0.37,0.37,0.36,0.34,0.35,0.36,0.35,0.36,0.37,0.37,0.38,0.40,0.42,0.44,0.44,0.46,0.46,0.47,0.47,0.48,0.50,0.52,0.53,0.54,0.55,0.55,0.55,0.57,0.58,0.58,0.59,0.61,0.61,0.60,0.60,0.60,0.61,0.62,0.63,0.66,0.67,0.67
P0C7X5	0.57,0.56,0.56,0.56,0.54,0.54,0.55,0.55,0.54,0.52,0.52,0.51,0.50,0.50,0.50,0.49,0.48,0.48,0.48,0.47,0.46,0.45,0.44,0.42,0.40,0.39,0.38,0.37,0.38,0.37,0.38,0.38,0.38,0.39,0.41,0.42,0.42,0.44,0.44,0.45,0.45,0.46,0.47,0.47,0.46,0.47,0.48,0.49,0.48,0.48,0.49,0.49,0.49,0.50,0.50,0.49,0.50,0.51,0.52,0.51,0.52,0.53,0.52,0.52,0.53,0.54,0.54,0.54,0.54,0.54,0.54,0.55,0.53,0.54,0.55,0.55,0.55,0.56,0.56,0.56,0.56,0.57,0.58,0.58,0.58,0.59,0.60,0.60,0.61,0.62,0.64,0.64,0.64,0.66,0.66,0.68,0.69,0.70,0.71,0.72,0.73,0.74,0.75,0.77,0.77,0.78,0.78,0.79,0.79,0.80,0.81,0.82,0.83,0.84,0.84,0.84,0.85,0.84,0.85,0.84,0.84,0.85,0.84,0.84,0.84,0.84,0.85,0.84,0.84,0.85,0.85,0.85,0.85,0.86,0.85,0.85,0.85,0.86,0.86,0.86,0.87,0.87,0.87,0.86,0.87,0.88,0.88,0.88,0.88,0.88,0.89,0.89,0.88,0.88,0.88,0.88,0.89,0.89,0.89,0.89,0.89,0.89,0.89,0.89,0.89,0.89,0.88,0.88,0.88,0.88,0.87,0.87,0.87,0.87,0.87,0.88,0.89,0.89,0.88,0.88,0.87,0.87,0.85,0.85,0.82,0.82,0.82,0.81,0.80,0.79,0.77,0.76,0.75,0.75,0.75,0.74,0.72,0.70,0.70,0.69,0.67,0.66,0.64,0.63,0.62,0.62,0.61,0.62,0.60,0.60,0.59,0.58,0.56,0.56,0.56,0.55,0.54,0.52,0.51,0.49,0.47,0.46,0.45,0.46,0.46,0.46,0.46,0.45,0.44,0.44,0.44,0.45,0.46,0.45,0.46,0.46,0.46,0.47,0.48,0.47,0.46,0.48,0.49,0.50,0.50,0.50,0.51,0.50,0.49,0.49,0.48,0.49,0.49,0.49,0.48,0.48,0.47,0.46,0.47,0.48,0.48,0.49,0.50,0.52,0.52,0.53,0.55,0.56,0.56,0.58,0.60,0.60,0.60,0.61,0.62,0.62,0.62,0.63,0.63,0.65,0.65,0.67,0.67,0.67,0.67,0.68,0.69,0.68,0.70,0.70,0.70,0.71,0.71,0.71,0.71,0.72,0.71,0.72,0.73,0.72,0.72,0.73,0.72,0.71,0.70,0.68,0.68,0.67,0.65,0.64,0.63,0.61,0.60,0.59,0.57,0.57,0.55,0.54,0.53,0.53,0.51,0.51,0.50,0.49,0.48,0.47,0.47,0.46,0.47,0.46,0.45,0.44,0.43,0.43,0.43,0.44,0.43,0.43,0.43,0.42,0.41,0.41,0.40,0.40,0.41,0.41,0.42,0.42,0.42,0.43,0.44,0.44,0.44,0.46,0.47,0.48,0.48,0.49,0.48,0.47,0.46,0.46,0.46,0.46,0.46,0.46,0.45,0.45,0.43,0.43,0.42,0.43,0.43,0.44,0.45,0.44,0.44,0.45,0.45,0.44,0.44,0.46,0.46,0.47,0.47,0.48,0.48,0.47,0.46,0.45,0.44,0.45,0.44,0.44,0.44,0.42,0.41,0.41,0.40,0.41,0.42,0.42,0.42,0.42,0.42,0.42,0.43,0.44,0.43,0.45,0.46,0.47,0.47,0.47,0.46,0.45,0.44,0.44,0.44,0.44,0.44,0.44,0.43,0.43,0.42,0.42,0.41,0.41,0.41,0.41,0.42,0.43,0.42,0.44,0.44,0.45,0.45,0.45,0.45,0.46,0.46,0.46,0.45,0.45,0.45,0.44,0.44,0.44,0.43,0.43,0.42,0.41,0.40,0.40,0.40,0.41,0.41,0.41,0.42,0.42,0.43,0.44,0.45,0.46,0.47,0.48,0.49,0.50,0.51,0.51,0.51,0.51,0.50,0.50,0.49,0.49,0.48,0.49,0.50,0.50,0.49,0.50,0.50,0.50,0.50,0.51,0.52,0.53,0.54,0.56,0.57,0.58,0.58,0.58,0.58,0.57,0.56,0.57,0.57,0.57,0.56,0.55,0.55,0.55,0.54,0.52,0.52,0.50,0.50,0.48,0.48,0.48,0.48,0.49,0.49,0.49,0.49,0.50,0.49,0.50,0.48,0.50,0.50,0.50,0.51,0.52,0.50,0.48,0.47,0.46,0.45,0.45,0.44,0.44,0.43,0.43,0.43,0.43,0.44,0.44,0.44,0.44,0.45,0.45,0.44,0.45,0.47,0.47,0.49,0.51,0.52,0.54,0.55,0.56,0.56,0.56,0.56,0.56,0.56,0.57,0.56,0.58,0.56,0.57,0.57,0.57,0.58,0.60,0.62,0.63,0.64,0.64,0.64,0.64,0.66,0.67,0.68,0.69,0.70,0.70,0.71,0.72,0.73,0.73,0.74,0.74,0.74,0.74,0.74
Q9NXT0	0.70,0.69,0.68,0.67,0.64,0.63,0.63,0.62,0.60,0.60,0.60,0.59,0.59,0.59,0.58,0.58,0.57,0.55,0.55,0.54,0.53,0.51,0.50,0.48,0.46,0.45,0.43,0.41,0.40,0.39,0.37,0.36,0.36,0.35,0.35,0.36,0.36,0.38,0.38,0.38,0.41,0.43,0.44,0.44,0.45,0.47,0.48,0.49,0.51,0.53,0.52,0.52,0.52,0.52,0.52,0.51,0.52,0.53,0.56,0.56,0.58,0.60,0.62,0.63,0.65,0.67,0.69,0.70,0.72,0.73,0.74,0.75,0.75,0.76,0.76,0.76,0.76,0.77,0.77,0.77,0.77,0.76,0.75,0.75,0.75,0.75,0.74,0.75,0.74,0.74,0.74,0.74,0.74,0.74,0.73,0.73,0.74,0.73,0.73,0.72,0.72,0.70,0.70,0.67,0.67,0.66,0.66,0.64,0.64,0.63,0.61,0.61,0.59,0.60,0.59,0.58,0.57,0.56,0.54,0.53,0.51,0.49,0.50,0.49,0.48,0.47,0.46,0.46,0.45,0.44,0.44,0.41,0.43,0.42,0.43,0.44,0.44,0.44,0.43,0.42,0.41,0.40,0.41,0.40,0.40,0.38,0.38,0.37,0.36,0.35,0.35,0.36,0.36,0.38,0.38,0.38,0.38,0.39,0.39,0.38,0.40,0.41,0.42,0.42,0.43,0.41,0.41,0.40,0.39,0.39,0.39,0.39,0.39,0.38,0.37,0.36,0.36,0.35,0.36,0.36,0.37,0.38,0.38,0.39,0.40,0.41,0.42,0.41,0.43,0.43,0.45,0.44,0.45,0.45,0.43,0.42,0.41,0.41,0.42,0.41,0.42,0.41,0.40,0.39,0.39,0.38,0.39,0.40,0.40,0.41,0.42,0.42,0.43,0.43,0.44,0.43,0.46,0.46,0.47,0.47,0.47,0.47,0.45,0.45,0.45,0.44,0.44,0.44,0.44,0.43,0.42,0.41,0.41,0.40,0.40,0.40,0.41,0.41,0.42,0.42,0.42,0.43,0.43,0.42,0.44,0.44,0.45,0.45,0.45,0.45,0.44,0.44,0.44,0.44,0.44,0.43,0.43,0.42,0.42,0.40,0.40,0.39,0.40,0.40,0.41,0.42,0.42,0.43,0.43,0.44,0.44,0.43,0.45,0.46,0.47,0.47,0.47,0.47,0.46,0.46,0.45,0.45,0.46,0.45,0.45,0.44,0.43,0.42,0.42,0.41,0.41,0.42,0.42,0.42,0.42,0.42,0.42,0.44,0.42,0.44,0.45,0.46,0.46,0.46,0.47,0.46,0.45,0.44,0.45,0.45,0.45,0.43,0.45,0.43,0.42,0.41,0.41,0.41,0.41,0.42,0.42,0.43,0.43,0.43,0.43,0.45,0.44,0.45,0.46,0.47,0.48,0.48,0.48,0.47,0.46,0.45,0.45,0.46,0.45,0.45,0.44,0.43,0.42,0.42,0.40,0.40,0.41,0.42,0.42,0.41,0.41,0.41,0.42,0.42,0.42,0.44,0.45,0.46,0.45,0.46,0.45,0.44,0.43,0.43,0.43,0.44,0.43,0.43,0.42,0.43,0.41,0.41,0.41,0.41,0.42,0.43,0.44,0.44,0.45,0.46,0.47,0.49,0.49,0.50,0.50,0.51,0.51,0.52,0.51,0.52,0.51,0.51,0.51,0.52,0.52,0.54,0.52,0.52,0.51,0.51,0.51,0.52
Q9BY31	0.58,0.57,0.56,0.54,0.53,0.53,0.54,0.53,0.51,0.51,0.52,0.51,0.51,0.52,0.52,0.51,0.50,0.51,0.50,0.48,0.48,0.47,0.46,0.44,0.43,0.43,0.41,0.40,0.40,0.40,0.38,0.37,0.37,0.36,0.36,0.36,0.37,0.38,0.38,0.38,0.38,0.39,0.39,0.38,0.39,0.39,0.38,0.37,0.38,0.39,0.39,0.38,0.38,0.37,0.37,0.37,0.38,0.40,0.41,0.43,0.45,0.46,0.47,0.48,0.50,0.51,0.52,0.53,0.54,0.53,0.54,0.56,0.56,0.55,0.56,0.57,0.58,0.57,0.59,0.59,0.60,0.62,0.62,0.64,0.66,0.67,0.68,0.70,0.70,0.71,0.71,0.73,0.74,0.76,0.77,0.79,0.80,0.80,0.80,0.80,0.80,0.79,0.79,0.79,0.79,0.80,0.81,0.81,0.82,0.83,0.84,0.84,0.85,0.85,0.86,0.86,0.86,0.87,0.87,0.86,0.87,0.86,0.86,0.87,0.87,0.87,0.87,0.87,0.88,0.88,0.89,0.89,0.89,0.89,0.89,0.89,0.89,0.88,0.88,0.87,0.88,0.87,0.88,0.88,0.88,0.88,0.88,0.88,0.88,0.88,0.88,0.88,0.88,0.88,0.87,0.88,0.88,0.88,0.88,0.88,0.89,0.89,0.89,0.88,0.88,0.88,0.88,0.88,0.88,0.87,0.87,0.87,0.86,0.86,0.86,0.86,0.85,0.85,0.86,0.86,0.85,0.85,0.86,0.86,0.85,0.86,0.86,0.86,0.86,0.86,0.86,0.86,0.86,0.86,0.86,0.86,0.85,0.85,0.85,0.85,0.85,0.84,0.84,0.85,0.84,0.84,0.84,0.85,0.85,0.85,0.85,0.86,0.86,0.86,0.87,0.87,0.87,0.87,0.88,0.88,0.89,0.89,0.89,0.89,0.88,0.88,0.88,0.87,0.87,0.87,0.87,0.86,0.86,0.86,0.86,0.86,0.87,0.87,0.88,0.88,0.88,0.88,0.89,0.89,0.89,0.89,0.90,0.90,0.89,0.89,0.90,0.89,0.90,0.89,0.89,0.89,0.89,0.89,0.89,0.89,0.89,0.89,0.88,0.89,0.89,0.89,0.88,0.88,0.88,0.88,0.88,0.87,0.87,0.87,0.87,0.87,0.87,0.86,0.85,0.85,0.85,0.84,0.84,0.82,0.81,0.79,0.78,0.77,0.76,0.77,0.76,0.75,0.73,0.72,0.71,0.70,0.70,0.68,0.66,0.65,0.63,0.61,0.59,0.58,0.56,0.55,0.54,0.54,0.53,0.52,0.52,0.51,0.51,0.49,0.49,0.49,0.48,0.48,0.48,0.47,0.45,0.44,0.44,0.43,0.44,0.44,0.44,0.44,0.43,0.42,0.41,0.40,0.40,0.41,0.41,0.41,0.41,0.40,0.41,0.41,0.42,0.41,0.43,0.44,0.45,0.45,0.45,0.45,0.45,0.44,0.43,0.44,0.45,0.45,0.45,0.43,0.42,0.41,0.41,0.40,0.40,0.41,0.41,0.42,0.41,0.41,0.41,0.42,0.43,0.42,0.44,0.45,0.45,0.45,0.45,0.45,0.44,0.44,0.43,0.43,0.44,0.43,0.44,0.43,0.42,0.41,0.40,0.39,0.40,0.40,0.41,0.42,0.42,0.41,0.42,0.42,0.42,0.42,0.44,0.45,0.45,0.46,0.47,0.46,0.45,0.44,0.43,0.43,0.44,0.44,0.44,0.43,0.42,0.41,0.41,0.40,0.40,0.41,0.41,0.42,0.42,0.42,0.42,0.43,0.43,0.42,0.45,0.45,0.46,0.46,0.46,0.46,0.45,0.44,0.43,0.44,0.45,0.45,0.45,0.44,0.43,0.42,0.40,0.40,0.41,0.41,0.42,0.43,0.43,0.42,0.42,0.43,0.43,0.43,0.45,0.45,0.46,0.46,0.46,0.46,0.45,0.44,0.44,0.44,0.45,0.44,0.44,0.43,0.42,0.41,0.41,0.40,0.40,0.40,0.41,0.42,0.42,0.41,0.41,0.42,0.41,0.41,0.43,0.44,0.44,0.44,0.44,0.44,0.43,0.43,0.41,0.42,0.43,0.42,0.43,0.41,0.40,0.39,0.39,0.38,0.39,0.39,0.40,0.40,0.40,0.40,0.40,0.41,0.41,0.40,0.42,0.42,0.43,0.43,0.44,0.44,0.43,0.42,0.41,0.42,0.42,0.42,0.42,0.41,0.40,0.39,0.39,0.38,0.38,0.38,0.39,0.39,0.39,0.38,0.38,0.39,0.39,0.39,0.41,0.41,0.42,0.42,0.42,0.42,0.41,0.40,0.39,0.40,0.40,0.40,0.41,0.39,0.39,0.38,0.38,0.37,0.37,0.38,0.38,0.39,0.39,0.39,0.39,0.40,0.40,0.39,0.41,0.42,0.42,0.44,0.44,0.44,0.44,0.43,0.42,0.43,0.43,0.43,0.43,0.42,0.41,0.40,0.40,0.39,0.39,0.40,0.40,0.41,0.41,0.40,0.41,0.41,0.42,0.41,0.43,0.44,0.45,0.44,0.45,0.44,0.43,0.43,0.42,0.43,0.43,0.43,0.43,0.42,0.41,0.41,0.40,0.39,0.39,0.40,0.41,0.42,0.41,0.41,0.42,0.42,0.42,0.43,0.44,0.44,0.45,0.45,0.45,0.44,0.44,0.44,0.43,0.42,0.42,0.41,0.42,0.39,0.39,0.39,0.38,0.38,0.38,0.39,0.41,0.42,0.41,0.42,0.41,0.42,0.42,0.43,0.44,0.45,0.45,0.46,0.46,0.46,0.46,0.46,0.45,0.44,0.45,0.44,0.43,0.43,0.44,0.43,0.43,0.44,0.46,0.46,0.47,0.47,0.49,0.49,0.48,0.50,0.51,0.50,0.51,0.52,0.52,0.52,0.51,0.49,0.49,0.49,0.47,0.47,0.48,0.48,0.47,0.47,0.47,0.47,0.46,0.47,0.48,0.48,0.49,0.50,0.51,0.52,0.54,0.55,0.55,0.56,0.58,0.60,0.60,0.59,0.59,0.60,0.61,0.59,0.59,0.60,0.59,0.58,0.59,0.57,0.57,0.56,0.56,0.57,0.58,0.57,0.58,0.59,0.59,0.57,0.59,0.59,0.59,0.59,0.59,0.59,0.58,0.56,0.55,0.55,0.54,0.53,0.51,0.51,0.51,0.49,0.48,0.46,0.45,0.43,0.43,0.43,0.42,0.42,0.43,0.43,0.43,0.43,0.45,0.45,0.45,0.46,0.47,0.46,0.45,0.45,0.45,0.45,0.46,0.45,0.45,0.43,0.43,0.42,0.41,0.40,0.41,0.41,0.42,0.42,0.42,0.42,0.43,0.43,0.43,0.42,0.44,0.44,0.45,0.46,0.46,0.46,0.45,0.44,0.44,0.44,0.44,0.44,0.45,0.44,0.43,0.43,0.41,0.41,0.41,0.42,0.42,0.43,0.42,0.42,0.43,0.44,0.44,0.44,0.45,0.46,0.47,0.48,0.48,0.48,0.47,0.47,0.46,0.47,0.47,0.47,0.47,0.46,0.45,0.44,0.43,0.42,0.43,0.43,0.44,0.44,0.44,0.44,0.44,0.44,0.45,0.44,0.46,0.47,0.48,0.47,0.48,0.47,0.46,0.46,0.45,0.45,0.46,0.45,0.46,0.45,0.45,0.44,0.43,0.43,0.43,0.44,0.44,0.45,0.46,0.46,0.48,0.50,0.51,0.52,0.55,0.56,0.57,0.57,0.58,0.59,0.60,0.60,0.61,0.62,0.64,0.64,0.66,0.66,0.66,0.67,0.67,0.67,0.68,0.70,0.70,0.72,0.72,0.72,0.74,0.76,0.77,0.78,0.80,0.82,0.82,0.83,0.85,0.86
P13051	0.89,0.89,0.89,0.90,0.90,0.90,0.89,0.88,0.89,0.88,0.89,0.88,0.88,0.88,0.88,0.88,0.88,0.88,0.88,0.88,0.88,0.88,0.87,0.87,0.86,0.86,0.86,0.86,0.87,0.87,0.87,0.87,0.87,0.87,0.87,0.87,0.87,0.87,0.87,0.87,0.86,0.87,0.87,0.87,0.87,0.85,0.84,0.84,0.85,0.83,0.82,0.81,0.81,0.80,0.79,0.79,0.78,0.78,0.77,0.75,0.74,0.73,0.72,0.72,0.71,0.70,0.69,0.69,0.68,0.66,0.64,0.64,0.63,0.61,0.59,0.58,0.57,0.54,0.53,0.53,0.51,0.49,0.48,0.47,0.45,0.42,0.42,0.41,0.42,0.40,0.39,0.39,0.40,0.38,0.38,0.37,0.36,0.35,0.34,0.34,0.34,0.33,0.34,0.34,0.33,0.34,0.34,0.33,0.31,0.31,0.32,0.33,0.31,0.30,0.30,0.30,0.28,0.28,0.29,0.29,0.28,0.28,0.28,0.29,0.29,0.29,0.29,0.29,0.28,0.26,0.25,0.26,0.26,0.24,0.24,0.24,0.24,0.24,0.25,0.26,0.25,0.25,0.25,0.23,0.22,0.21,0.19,0.19,0.19,0.20,0.20,0.21,0.20,0.22,0.22,0.22,0.24,0.24,0.24,0.24,0.24,0.23,0.22,0.23,0.22,0.20,0.22,0.23,0.23,0.23,0.25,0.27,0.27,0.28,0.29,0.29,0.31,0.30,0.30,0.29,0.27,0.26,0.27,0.27,0.26,0.28,0.28,0.28,0.28,0.28,0.27,0.26,0.24,0.23,0.21,0.21,0.21,0.19,0.20,0.20,0.20,0.21,0.22,0.23,0.22,0.22,0.23,0.24,0.24,0.24,0.24,0.22,0.21,0.21,0.19,0.19,0.19,0.17,0.17,0.18,0.18,0.18,0.18,0.20,0.21,0.21,0.22,0.21,0.21,0.21,0.21,0.21,0.21,0.21,0.21,0.23,0.24,0.24,0.25,0.27,0.26,0.25,0.26,0.26,0.26,0.26,0.27,0.29,0.28,0.26,0.27,0.27,0.27,0.27,0.27,0.27,0.27,0.26,0.27,0.28,0.29,0.29,0.29,0.31,0.31,0.31,0.30,0.29,0.30,0.31,0.32,0.32,0.32,0.33,0.33,0.33,0.31,0.32,0.32,0.31,0.31,0.32,0.33,0.33,0.32,0.34,0.34,0.33,0.31,0.31,0.31,0.32,0.32,0.33,0.33,0.33,0.34,0.34,0.35,0.35,0.35,0.33,0.34,0.35,0.33,0.32,0.31,0.33,0.33,0.32,0.33,0.32,0.33
P29597	0.90,0.89,0.89,0.89,0.89,0.88,0.85,0.82,0.81,0.78,0.76,0.74,0.72,0.70,0.68,0.67,0.67,0.68,0.67,0.67,0.67,0.66,0.65,0.63,0.62,0.60,0.60,0.59,0.59,0.58,0.56,0.54,0.52,0.50,0.49,0.47,0.45,0.43,0.42,0.40,0.38,0.36,0.36,0.34,0.33,0.31,0.30,0.30,0.30,0.29,0.30,0.30,0.30,0.29,0.30,0.29,0.29,0.27,0.26,0.26,0.26,0.26,0.25,0.24,0.25,0.23,0.24,0.22,0.22,0.21,0.19,0.20,0.20,0.22,0.23,0.22,0.23,0.25,0.25,0.25,0.25,0.25,0.24,0.23,0.23,0.22,0.22,0.21,0.21,0.21,0.21,0.21,0.21,0.22,0.23,0.23,0.25,0.28,0.28,0.29,0.28,0.27,0.26,0.26,0.26,0.27,0.27,0.28,0.30,0.30,0.30,0.31,0.32,0.34,0.34,0.35,0.36,0.37,0.37,0.37,0.36,0.38,0.37,0.38,0.38,0.40,0.40,0.40,0.40,0.40,0.40,0.40,0.40,0.40,0.38,0.38,0.37,0.36,0.34,0.33,0.32,0.32,0.32,0.32,0.32,0.32,0.32,0.32,0.32,0.30,0.32,0.31,0.33,0.33,0.32,0.30,0.29,0.29,0.28,0.26,0.26,0.26,0.25,0.25,0.25,0.25,0.23,0.23,0.23,0.23,0.23,0.23,0.23,0.23,0.23,0.23,0.24,0.26,0.27,0.27,0.28,0.28,0.29,0.29,0.29,0.29,0.31,0.32,0.32,0.31,0.31,0.29,0.30,0.28,0.26,0.25,0.25,0.24,0.23,0.24,0.25,0.24,0.23,0.25,0.27,0.27,0.28,0.30,0.31,0.31,0.32,0.33,0.35,0.35,0.36,0.37,0.37,0.36,0.36,0.35,0.35,0.34,0.35,0.36,0.35,0.37,0.38,0.38,0.39,0.39,0.39,0.40,0.40,0.40,0.40,0.40,0.41,0.40,0.40,0.40,0.39,0.38,0.38,0.38,0.37,0.35,0.35,0.35,0.34,0.33,0.33,0.32,0.32,0.31,0.31,0.30,0.29,0.29,0.30,0.29,0.29,0.29,0.29,0.28,0.27,0.27,0.27,0.26,0.24,0.22,0.22,0.22,0.22,0.23,0.24,0.26,0.28,0.30,0.31,0.33,0.35,0.38,0.40,0.42,0.44,0.45,0.48,0.49,0.49,0.49,0.51,0.52,0.52,0.52,0.52,0.52,0.51,0.51,0.50,0.50,0.50,0.50,0.49,0.48,0.48,0.48,0.48,0.48,0.48,0.50,0.52,0.54,0.55,0.56,0.56,0.56,0.56,0.56,0.57,0.57,0.57,0.57,0.57,0.57,0.58,0.58,0.57,0.57,0.57,0.58,0.59,0.59,0.60,0.62,0.64,0.65,0.67,0.69,0.71,0.74,0.75,0.77,0.78,0.80,0.83,0.84,0.86,0.88,0.89,0.90,0.90,0.89,0.89,0.88,0.86,0.85,0.83,0.80,0.78,0.76,0.74,0.73,0.70,0.68,0.66,0.64,0.62,0.60,0.58,0.58,0.57,0.55,0.53,0.51,0.49,0.46,0.45,0.43,0.42,0.40,0.39,0.37,0.35,0.33,0.31,0.29,0.27,0.26,0.24,0.23,0.21,0.19,0.18,0.17,0.16,0.16,0.15,0.15,0.15,0.15,0.15,0.14,0.13,0.13,0.13,0.13,0.13,0.13,0.13,0.13,0.12,0.11,0.11,0.11,0.11,0.11,0.12,0.12,0.11,0.10,0.11,0.11,0.11,0.12,0.12,0.12,0.13,0.14,0.13,0.12,0.11,0.10,0.11,0.11,0.11,0.11,0.12,0.13,0.13,0.13,0.14,0.14,0.15,0.15,0.16,0.18,0.19,0.21,0.20,0.21,0.20,0.20,0.20,0.20,0.20,0.20,0.20,0.21,0.22,0.22,0.23,0.23,0.22,0.22,0.21,0.21,0.21,0.20,0.19,0.21,0.22,0.24,0.24,0.26,0.28,0.29,0.30,0.31,0.31,0.31,0.33,0.32,0.32,0.33,0.33,0.32,0.30,0.30,0.30,0.31,0.33,0.35,0.35,0.35,0.35,0.35,0.37,0.38,0.38,0.39,0.40,0.41,0.40,0.42,0.42,0.42,0.43,0.44,0.44,0.44,0.43,0.43,0.41,0.42,0.41,0.40,0.40,0.39,0.39,0.39,0.40,0.41,0.42,0.43,0.42,0.43,0.42,0.44,0.44,0.43,0.43,0.41,0.40,0.40,0.41,0.42,0.42,0.42,0.39,0.39,0.36,0.35,0.33,0.34,0.32,0.32,0.33,0.32,0.32,0.34,0.35,0.35,0.36,0.36,0.37,0.36,0.36,0.35,0.36,0.34,0.34,0.33,0.33,0.32,0.32,0.33,0.34,0.34,0.33,0.33,0.33,0.33,0.34,0.34,0.34,0.34,0.34,0.35,0.35,0.35,0.35,0.35,0.36,0.36,0.36,0.36,0.37,0.36,0.37,0.36,0.37,0.36,0.37,0.37,0.39,0.40,0.42,0.42,0.43,0.45,0.46,0.48,0.50,0.50,0.52,0.53,0.54,0.54,0.55,0.57,0.58,0.60,0.62,0.62,0.62,0.62,0.61,0.61,0.60,0.59,0.59,0.59,0.59,0.58,0.59,0.60,0.61,0.62,0.64,0.64,0.64,0.62,0.62,0.60,0.58,0.56,0.55,0.53,0.50,0.49,0.46,0.45,0.43,0.41,0.38,0.37,0.35,0.34,0.32,0.29,0.28,0.26,0.24,0.21,0.20,0.19,0.18,0.19,0.18,0.20,0.22,0.22,0.23,0.23,0.23,0.22,0.20,0.19,0.18,0.16,0.15,0.16,0.16,0.16,0.16,0.16,0.16,0.16,0.16,0.16,0.18,0.19,0.20,0.22,0.24,0.24,0.24,0.24,0.24,0.24,0.24,0.24,0.24,0.24,0.24,0.24,0.25,0.25,0.23,0.23,0.21,0.19,0.18,0.18,0.18,0.19,0.19,0.20,0.21,0.20,0.21,0.19,0.19,0.19,0.18,0.18,0.18,0.19,0.19,0.19,0.18,0.16,0.16,0.15,0.13,0.12,0.13,0.13,0.14,0.14,0.15,0.15,0.15,0.15,0.15,0.15,0.14,0.14,0.14,0.14,0.15,0.15,0.15,0.15,0.17,0.17,0.17,0.17,0.18,0.18,0.18,0.18,0.18,0.19,0.19,0.19,0.19,0.19,0.18,0.18,0.18,0.18,0.18,0.19,0.20,0.21,0.22,0.22,0.24,0.22,0.23,0.23,0.23,0.23,0.23,0.23,0.23,0.23,0.23,0.23,0.23,0.23,0.23,0.22,0.22,0.21,0.20,0.21,0.20,0.20,0.18,0.19,0.19,0.19,0.17,0.19,0.21,0.22,0.23,0.24,0.26,0.27,0.27,0.27,0.28,0.26,0.25,0.25,0.25,0.24,0.25,0.25,0.24,0.25,0.26,0.26,0.29,0.29,0.31,0.32,0.32,0.32,0.34,0.34,0.34,0.35,0.35,0.35,0.35,0.35,0.35,0.36,0.35,0.36,0.37,0.37,0.36,0.34,0.33,0.32,0.31,0.29,0.28,0.28,0.28,0.27,0.27,0.28,0.27,0.26,0.26,0.27,0.27,0.27,0.27,0.28,0.29,0.27,0.28,0.27,0.28,0.30,0.32,0.32,0.34,0.36,0.37,0.38,0.39,0.40,0.40,0.40,0.40,0.40,0.42,0.41,0.41,0.41,0.41,0.41,0.42,0.42,0.43,0.44,0.45,0.45,0.46,0.45,0.44,0.45,0.45,0.43,0.42,0.40,0.40,0.39,0.37,0.37,0.37,0.37,0.37,0.36,0.34,0.32,0.31,0.29,0.27,0.25,0.24,0.22,0.22,0.21,0.22,0.24,0.25,0.24,0.24,0.26,0.27,0.28,0.29,0.30,0.30,0.29,0.29,0.29,0.28,0.28,0.28,0.28,0.28,0.28,0.29,0.29,0.30,0.30,0.31,0.31,0.30,0.29,0.29,0.28,0.28,0.28,0.28,0.27,0.29,0.30,0.32,0.34,0.35,0.37,0.37,0.37,0.35,0.32,0.32,0.31,0.29,0.28,0.27,0.26,0.24,0.25,0.25,0.24,0.24,0.26,0.26,0.25,0.26,0.28,0.27,0.28,0.29,0.28,0.28,0.28,0.28,0.28,0.28,0.27,0.26,0.26,0.26,0.26,0.26,0.24,0.24,0.21,0.19,0.18,0.17,0.16,0.16,0.16,0.18,0.19,0.19,0.19,0.18,0.18,0.18,0.18,0.17,0.17,0.18,0.16,0.15,0.16,0.16,0.15,0.13,0.14,0.12,0.12,0.11,0.11,0.10,0.10,0.10,0.10,0.10,0.10,0.10,0.10,0.11,0.11,0.12,0.14,0.16,0.18,0.19,0.20,0.20,0.21,0.20,0.21,0.21,0.23,0.25,0.27,0.28,0.28,0.29,0.29,0.29,0.28,0.28,0.28,0.28,0.28,0.28,0.29,0.29,0.30,0.30,0.30,0.31,0.31,0.32,0.31,0.31,0.31,0.31,0.31,0.31,0.30,0.30,0.29,0.27,0.24,0.23,0.21,0.20,0.20,0.20,0.20,0.19,0.19,0.18,0.18,0.16,0.15,0.15,0.16,0.16,0.16,0.16,0.18,0.19,0.19,0.20,0.22,0.21,0.22,0.22,0.24,0.25,0.25,0.24,0.25,0.26,0.26,0.26,0.27,0.27,0.27,0.28,0.30,0.31,0.32,0.33,0.32,0.33,0.35,0.35,0.36,0.37,0.37,0.35,0.35,0.36,0.35,0.35,0.36,0.35,0.35,0.36,0.36,0.35,0.34,0.35,0.35,0.34,0.34,0.33,0.33,0.31,0.31,0.32,0.31,0.32,0.32,0.32,0.32,0.33,0.33,0.33,0.33,0.32,0.32,0.30,0.31,0.32,0.31,0.31,0.33,0.33,0.32,0.34,0.35,0.36,0.36,0.39,0.40,0.41,0.42,0.43,0.43,0.43,0.44,0.45,0.46,0.46,0.46,0.47,0.46,0.45,0.47,0.48,0.48,0.50,0.49,0.48,0.51,0.52
D6R9N7	0.90,0.90,0.90,0.91,0.90,0.91,0.90,0.90,0.90,0.90,0.89,0.89,0.89,0.88,0.88,0.88,0.88,0.88,0.88,0.88,0.88,0.88,0.88,0.88,0.88,0.88,0.88,0.89,0.88,0.88,0.88,0.88,0.88,0.88,0.87,0.87,0.87,0.86,0.85,0.85,0.86,0.85,0.83,0.83,0.82,0.82,0.82,0.81,0.81,0.79,0.78,0.76,0.75,0.75,0.73,0.72,0.71,0.70,0.68,0.65,0.63,0.61,0.60,0.59,0.57,0.55,0.54,0.52,0.50,0.49,0.46,0.44,0.42,0.40,0.37,0.36,0.34,0.32,0.31,0.29,0.27,0.25,0.24,0.23,0.20,0.20,0.18,0.16,0.16,0.14,0.15,0.16,0.16,0.15,0.16,0.17,0.16,0.18,0.18,0.20,0.22,0.23,0.23,0.22,0.21,0.21,0.20,0.20,0.19,0.21,0.21,0.21,0.21,0.22,0.22,0.22,0.24,0.24,0.26,0.28,0.29,0.30,0.30,0.31,0.31,0.32,0.33,0.33,0.33,0.33,0.34,0.33,0.32,0.33,0.34,0.34,0.34,0.34,0.32,0.31,0.30,0.28,0.27,0.27,0.27,0.27,0.27,0.26,0.26,0.27,0.26,0.26,0.26,0.27,0.26,0.27,0.27,0.28,0.29,0.30,0.30,0.31,0.30,0.32,0.32,0.33,0.33,0.33,0.32,0.33,0.33,0.32,0.31,0.31,0.30,0.28,0.27,0.25,0.25,0.25,0.24,0.25,0.25,0.25,0.25,0.26,0.26,0.27,0.29,0.30,0.31,0.31,0.32,0.32,0.32,0.33,0.33,0.33,0.32,0.30,0.28,0.27,0.24,0.25,0.23,0.23,0.22,0.22,0.23,0.23,0.23,0.23,0.23,0.24,0.25,0.25,0.25,0.26,0.27,0.28,0.28,0.29,0.30,0.31,0.32,0.32,0.32,0.34,0.35,0.35,0.34,0.33,0.34,0.33,0.33,0.34,0.33,0.34,0.35,0.35,0.35,0.36,0.35,0.36,0.35,0.36,0.35,0.36,0.34,0.33,0.34,0.33,0.32,0.33,0.32,0.31,0.31,0.31,0.30,0.29,0.29,0.28,0.27,0.27,0.28,0.27,0.28,0.27,0.27,0.25,0.24,0.25,0.26,0.25,0.25,0.26,0.24,0.24,0.23,0.24,0.23,0.24,0.22,0.23,0.24,0.24,0.23,0.24,0.24,0.27,0.28,0.29,0.30,0.32,0.32,0.32,0.32,0.32,0.32,0.32,0.32,0.32,0.32,0.31,0.30,0.29,0.28,0.29,0.30,0.29,0.30,0.31,0.30,0.30,0.29,0.29,0.28,0.28,0.27,0.27,0.25,0.26,0.27,0.28,0.29,0.27,0.27,0.28,0.27,0.26,0.25,0.24,0.23,0.23,0.22,0.23,0.23,0.24,0.24,0.26,0.27,0.27,0.27,0.29,0.29,0.30,0.29,0.29,0.27,0.26,0.26,0.24,0.22,0.22,0.23,0.24,0.24,0.24,0.26,0.27,0.27,0.29,0.30,0.29,0.31,0.32,0.34,0.35,0.37,0.40,0.42,0.44,0.45,0.46,0.47,0.48,0.49,0.51,0.51,0.53,0.53,0.54,0.56,0.58,0.59,0.60,0.62,0.64,0.66,0.68,0.71,0.73,0.75,0.77,0.79,0.80,0.81,0.83,0.85,0.85,0.86,0.87,0.87,0.87,0.88,0.88,0.89,0.88,0.88,0.88,0.87,0.85,0.84,0.82,0.81,0.80,0.78,0.76,0.75,0.74,0.73,0.72,0.71,0.71,0.70,0.69,0.69,0.68,0.67,0.67,0.66,0.65,0.65,0.65,0.64,0.64,0.63,0.64,0.64,0.63,0.63,0.63,0.62,0.62,0.62,0.61,0.60,0.60,0.59,0.60,0.59,0.60,0.62,0.63,0.64,0.65,0.66,0.68,0.70,0.71,0.72,0.74,0.75,0.76,0.76,0.76,0.78,0.78,0.79,0.80,0.80,0.81,0.81,0.81,0.81,0.81,0.81,0.81,0.81,0.81,0.82,0.82,0.82,0.83,0.83,0.83,0.84,0.84,0.85,0.86,0.86,0.86,0.86,0.86,0.87,0.87,0.87,0.87,0.87,0.88,0.88,0.88,0.88,0.88,0.88,0.87,0.87,0.87,0.87,0.88,0.88,0.87,0.87,0.87,0.87,0.88,0.88,0.88,0.89,0.89,0.89,0.89,0.90,0.90,0.90,0.90,0.91,0.91,0.91,0.91
O95164	0.44,0.44,0.44,0.43,0.43,0.41,0.41,0.40,0.42,0.41,0.40,0.39,0.40,0.40,0.39,0.38,0.38,0.38,0.37,0.37,0.38,0.37,0.35,0.33,0.32,0.34,0.33,0.33,0.33,0.33,0.35,0.35,0.37,0.37,0.37,0.39,0.39,0.37,0.37,0.36,0.35,0.35,0.36,0.36,0.38,0.38,0.39,0.39,0.39,0.39,0.39,0.39,0.39,0.39,0.39,0.40,0.42,0.41,0.41,0.42,0.42,0.42,0.42,0.42,0.43,0.41,0.40,0.40,0.39,0.37,0.38,0.38,0.39,0.39,0.40,0.41,0.42,0.43,0.45,0.46,0.48,0.50,0.52,0.52,0.52,0.52,0.53,0.55,0.55,0.57,0.57,0.59,0.61,0.63,0.64,0.64,0.66,0.66,0.67,0.68,0.68,0.69,0.69,0.70,0.72,0.73,0.75,0.76,0.79,0.81,0.83,0.84,0.85,0.85,0.86,0.87,0.88
Q69YN4	0.53,0.54,0.55,0.53,0.51,0.52,0.50,0.50,0.48,0.50,0.48,0.50,0.50,0.50,0.48,0.48,0.46,0.46,0.45,0.44,0.43,0.41,0.39,0.37,0.36,0.35,0.35,0.35,0.34,0.34,0.36,0.37,0.37,0.38,0.39,0.41,0.41,0.41,0.40,0.39,0.39,0.37,0.36,0.35,0.36,0.38,0.36,0.37,0.36,0.37,0.34,0.35,0.32,0.32,0.31,0.32,0.33,0.34,0.35,0.38,0.39,0.40,0.42,0.43,0.43,0.44,0.43,0.42,0.42,0.42,0.43,0.41,0.40,0.40,0.40,0.41,0.39,0.38,0.38,0.37,0.39,0.38,0.40,0.41,0.42,0.41,0.40,0.40,0.39,0.40,0.39,0.39,0.39,0.40,0.39,0.40,0.40,0.39,0.38,0.36,0.34,0.33,0.30,0.29,0.28,0.27,0.26,0.27,0.27,0.28,0.29,0.29,0.31,0.33,0.34,0.35,0.35,0.37,0.38,0.40,0.42,0.43,0.44,0.44,0.45,0.45,0.47,0.49,0.51,0.52,0.55,0.57,0.59,0.61,0.61,0.63,0.64,0.66,0.67,0.69,0.71,0.73,0.75,0.77,0.79,0.81,0.84,0.85,0.87,0.88,0.89,0.89,0.89,0.89,0.90,0.90,0.90,0.89,0.89,0.90,0.89,0.89,0.90,0.90,0.90,0.90,0.89,0.89,0.89,0.89,0.89,0.89,0.89,0.90,0.90,0.90,0.91,0.90,0.90,0.91,0.90,0.90,0.90,0.90,0.90,0.90,0.90,0.90,0.90,0.90,0.90,0.89,0.90,0.90,0.89,0.89,0.89,0.89,0.89,0.89,0.88,0.89,0.88,0.88,0.88,0.88,0.88,0.88,0.88,0.88,0.88,0.88,0.88,0.88,0.88,0.88,0.88,0.88,0.88,0.88,0.88,0.88,0.88,0.88,0.87,0.87,0.87,0.86,0.86,0.86,0.86,0.86,0.87,0.87,0.86,0.87,0.86,0.86,0.86,0.87,0.87,0.87,0.87,0.87,0.88,0.88,0.88,0.88,0.89,0.89,0.88,0.88,0.88,0.87,0.87,0.87,0.87,0.87,0.88,0.88,0.89,0.89,0.89,0.90,0.91,0.91,0.91,0.91,0.91,0.91,0.91,0.91,0.92,0.91,0.91,0.92,0.91,0.92,0.92,0.92,0.92,0.91,0.91,0.91,0.91,0.91,0.90,0.90,0.89,0.89,0.89,0.89,0.89,0.89,0.89,0.89,0.89,0.89,0.88,0.88,0.87,0.86,0.85,0.84,0.83,0.82,0.81,0.81,0.80,0.79,0.78,0.78,0.77,0.76,0.76,0.74,0.74,0.73,0.72,0.70,0.69,0.69,0.68,0.67,0.65,0.64,0.63,0.61,0.60,0.59,0.58,0.57,0.55,0.54,0.52,0.51,0.49,0.48,0.46,0.45,0.44,0.43,0.41,0.41,0.40,0.39,0.40,0.40,0.39,0.39,0.39,0.40,0.40,0.41,0.40,0.40,0.40,0.38,0.38,0.39,0.39,0.38,0.36,0.37,0.35,0.35,0.36,0.35,0.35,0.35,0.35,0.35,0.35,0.37,0.38,0.39,0.38,0.39,0.40,0.39,0.39,0.39,0.39,0.39,0.38,0.38,0.38,0.37,0.36,0.36,0.35,0.34,0.33,0.31,0.29,0.28,0.27,0.27,0.27,0.27,0.27,0.28,0.29,0.31,0.30,0.32,0.32,0.31,0.31,0.32,0.31,0.29,0.30,0.29,0.27,0.26,0.26,0.25,0.25,0.24,0.25,0.26,0.25,0.25,0.27,0.28,0.28,0.29,0.31,0.30,0.30,0.31,0.31,0.31,0.31,0.31,0.32,0.31,0.31,0.30,0.31,0.30,0.29,0.27,0.25,0.25,0.23,0.24,0.23,0.23,0.23,0.24,0.24,0.23,0.24,0.24,0.24,0.23,0.25,0.26,0.26,0.25,0.24,0.25,0.25,0.24,0.21,0.23,0.21,0.19,0.19,0.19,0.21,0.22,0.22,0.23,0.24,0.24,0.24,0.24,0.24,0.24,0.24,0.24,0.24,0.24,0.24,0.25,0.24,0.24,0.24,0.23,0.22,0.23,0.23,0.23,0.22,0.23,0.23,0.21,0.21,0.22,0.23,0.25,0.26,0.28,0.30,0.31,0.29,0.29,0.30,0.30,0.31,0.28,0.27,0.27,0.26,0.26,0.26,0.27,0.30,0.30,0.30,0.32,0.32,0.31,0.32,0.33,0.32,0.32,0.33,0.33,0.33,0.33,0.33,0.33,0.33,0.33,0.32,0.32,0.33,0.32,0.31,0.30,0.29,0.27,0.25,0.25,0.24,0.24,0.25,0.25,0.24,0.23,0.25,0.25,0.25,0.27,0.28,0.28,0.29,0.29,0.31,0.32,0.33,0.34,0.37,0.38,0.40,0.42,0.45,0.46,0.48,0.50,0.52,0.53,0.56,0.58,0.59,0.62,0.64,0.65,0.67,0.69,0.70,0.71,0.73,0.74,0.74,0.76,0.77,0.77,0.78,0.79,0.80,0.80,0.81,0.81,0.80,0.79,0.80,0.79,0.77,0.75,0.74,0.73,0.71,0.69,0.68,0.66,0.63,0.62,0.61,0.59,0.57,0.56,0.53,0.51,0.50,0.48,0.46,0.44,0.42,0.41,0.38,0.37,0.35,0.34,0.34,0.34,0.34,0.33,0.33,0.32,0.32,0.32,0.31,0.31,0.30,0.32,0.32,0.31,0.32,0.32,0.34,0.34,0.34,0.34,0.34,0.33,0.33,0.33,0.32,0.31,0.31,0.31,0.31,0.31,0.31,0.32,0.31,0.31,0.32,0.31,0.31,0.31,0.32,0.31,0.30,0.31,0.30,0.29,0.29,0.28,0.27,0.28,0.27,0.28,0.28,0.27,0.25,0.24,0.23,0.22,0.21,0.20,0.18,0.17,0.18,0.18,0.17,0.17,0.18,0.19,0.19,0.20,0.20,0.19,0.19,0.19,0.17,0.17,0.18,0.17,0.18,0.20,0.20,0.19,0.19,0.20,0.19,0.19,0.18,0.18,0.18,0.18,0.18,0.18,0.17,0.18,0.19,0.21,0.22,0.24,0.26,0.27,0.28,0.30,0.32,0.33,0.33,0.35,0.36,0.35,0.35,0.35,0.35,0.35,0.35,0.36,0.36,0.36,0.36,0.35,0.35,0.34,0.33,0.33,0.33,0.32,0.31,0.31,0.32,0.31,0.30,0.31,0.31,0.30,0.31,0.32,0.31,0.32,0.32,0.31,0.31,0.31,0.30,0.29,0.28,0.28,0.28,0.28,0.26,0.26,0.26,0.25,0.25,0.25,0.25,0.25,0.25,0.25,0.25,0.26,0.27,0.28,0.29,0.29,0.29,0.31,0.31,0.31,0.31,0.30,0.30,0.30,0.30,0.30,0.31,0.31,0.29,0.28,0.27,0.25,0.24,0.22,0.21,0.20,0.19,0.19,0.18,0.16,0.17,0.18,0.19,0.19,0.21,0.23,0.24,0.26,0.28,0.29,0.32,0.33,0.32,0.32,0.30,0.30,0.31,0.30,0.29,0.29,0.30,0.30,0.29,0.29,0.29,0.29,0.29,0.28,0.27,0.28,0.30,0.30,0.30,0.31,0.31,0.30,0.32,0.33,0.32,0.31,0.33,0.33,0.31,0.31,0.31,0.29,0.28,0.28,0.27,0.25,0.25,0.25,0.24,0.25,0.25,0.25,0.26,0.26,0.26,0.26,0.27,0.27,0.27,0.27,0.28,0.27,0.29,0.31,0.31,0.32,0.32,0.32,0.32,0.33,0.32,0.32,0.33,0.33,0.32,0.32,0.33,0.32,0.31,0.31,0.33,0.31,0.31,0.33,0.32,0.30,0.30,0.30,0.29,0.30,0.29,0.29,0.29,0.27,0.27,0.27,0.26,0.25,0.25,0.25,0.25,0.25,0.26,0.25,0.22,0.22,0.22,0.22,0.23,0.25,0.23,0.25,0.27,0.26,0.25,0.26,0.26,0.26,0.27,0.27,0.27,0.27,0.26,0.26,0.25,0.26,0.26,0.26,0.27,0.26,0.26,0.26,0.26,0.26,0.26,0.26,0.26,0.27,0.27,0.27,0.28,0.29,0.28,0.27,0.29,0.29,0.29,0.28,0.29,0.28,0.26,0.26,0.26,0.27,0.27,0.29,0.28,0.29,0.30,0.30,0.31,0.31,0.30,0.31,0.31,0.30,0.29,0.30,0.29,0.27,0.28,0.26,0.26,0.26,0.26,0.26,0.26,0.27,0.27,0.27,0.27,0.26,0.26,0.27,0.27,0.27,0.28,0.28,0.30,0.29,0.29,0.29,0.29,0.28,0.27,0.26,0.24,0.24,0.23,0.22,0.21,0.20,0.20,0.19,0.19,0.19,0.19,0.19,0.19,0.20,0.21,0.21,0.23,0.25,0.26,0.26,0.26,0.28,0.28,0.29,0.29,0.30,0.30,0.29,0.29,0.30,0.29,0.27,0.27,0.26,0.25,0.24,0.25,0.24,0.23,0.23,0.23,0.23,0.24,0.24,0.26,0.28,0.29,0.29,0.31,0.32,0.34,0.36,0.36,0.36,0.36,0.36,0.35,0.33,0.31,0.30,0.29,0.29,0.28,0.28,0.27,0.27,0.27,0.27,0.27,0.27,0.26,0.27,0.28,0.30,0.29,0.30,0.30,0.30,0.30,0.30,0.30,0.29,0.29,0.28,0.28,0.26,0.25,0.24,0.23,0.22,0.21,0.20,0.18,0.18,0.18,0.18,0.19,0.20,0.22,0.22,0.23,0.25,0.27,0.28,0.27,0.28,0.29,0.29,0.29,0.29,0.30,0.30,0.29,0.29,0.27,0.27,0.27,0.27,0.26,0.27,0.27,0.28,0.28,0.30,0.30,0.30,0.30,0.31,0.31,0.30,0.30,0.31,0.31,0.31,0.31,0.31,0.31,0.31,0.30,0.29,0.28,0.28,0.26,0.25,0.24,0.24,0.23,0.22,0.22,0.21,0.20,0.19,0.19,0.18,0.18,0.18,0.18,0.18,0.18,0.18,0.17,0.17,0.17,0.16,0.15,0.15,0.15,0.14,0.13,0.14,0.14,0.13,0.13,0.13,0.13,0.14,0.15,0.15,0.16,0.17,0.19,0.20,0.22,0.23,0.24,0.25,0.25,0.26,0.27,0.27,0.27,0.27,0.27,0.27,0.27,0.27,0.27,0.27,0.27,0.27,0.27,0.27,0.27,0.28,0.28,0.27,0.27,0.27,0.27,0.27,0.27,0.28,0.28,0.26,0.27,0.27,0.27,0.26,0.28,0.27,0.25,0.24,0.23,0.21,0.20,0.20,0.20,0.19,0.19,0.19,0.19,0.19,0.20,0.20,0.20,0.21,0.22,0.23,0.23,0.25,0.27,0.28,0.28,0.28,0.28,0.29,0.29,0.29,0.30,0.31,0.31,0.31,0.31,0.31,0.31,0.30,0.30,0.29,0.28,0.26,0.25,0.27,0.25,0.25,0.25,0.24,0.23,0.25,0.26,0.28,0.29,0.31,0.33,0.34,0.35,0.37,0.37,0.37,0.36,0.36,0.34,0.33,0.32,0.31,0.31,0.30,0.30,0.31,0.32,0.32,0.31,0.32,0.32,0.32,0.32,0.32,0.32,0.31,0.31,0.32,0.32,0.31,0.30,0.31,0.33,0.34,0.34,0.34,0.33,0.33,0.30,0.28,0.26,0.25,0.23,0.22,0.21,0.20,0.19,0.18,0.18,0.18,0.18,0.18,0.18,0.19,0.19,0.18,0.17,0.15,0.15,0.15,0.14,0.14,0.14,0.14,0.15,0.16,0.16,0.18,0.19,0.19,0.19,0.18,0.19,0.17,0.15,0.16,0.16,0.15,0.13,0.15,0.16,0.16,0.17,0.18,0.20,0.19,0.19,0.21,0.20,0.20,0.21,0.21,0.20,0.20,0.21,0.21,0.21,0.21,0.21,0.21,0.22,0.23,0.24,0.25,0.27,0.28,0.29,0.30,0.31,0.32,0.34,0.36,0.39,0.40,0.42,0.44,0.45,0.46,0.49,0.51,0.51,0.52,0.53,0.54,0.53,0.53,0.53,0.54,0.52,0.53,0.54,0.53,0.53,0.53,0.53,0.53,0.53,0.53,0.53,0.54,0.56,0.58,0.58,0.57,0.56,0.55,0.55,0.53,0.50,0.49,0.48,0.46,0.44,0.43,0.42,0.40,0.39,0.38,0.37,0.35,0.35,0.35,0.34,0.34,0.34,0.34,0.33,0.35,0.34,0.35,0.35,0.35,0.35,0.36,0.36,0.36,0.35,0.37,0.37,0.36,0.37,0.36,0.34,0.35,0.36,0.37,0.37,0.37,0.38,0.38,0.39,0.40,0.41,0.42,0.41,0.41,0.43,0.42,0.42,0.43,0.45,0.44,0.43,0.42,0.41,0.41,0.40,0.39,0.39,0.40,0.40,0.39,0.38,0.39,0.39,0.40,0.40,0.42,0.42,0.43,0.44,0.44,0.44,0.44,0.44,0.43,0.42,0.42,0.41,0.42,0.42,0.41,0.39,0.39,0.40,0.41,0.41,0.41,0.42,0.42,0.42,0.41,0.43,0.43,0.45,0.45,0.45,0.47,0.48,0.49,0.48,0.49,0.51,0.52,0.54,0.55,0.56,0.58,0.56,0.56,0.57,0.57,0.56,0.55,0.56,0.56,0.57,0.58,0.59,0.60,0.60,0.61,0.62,0.64,0.64,0.65,0.65,0.67,0.67,0.68,0.69,0.70,0.71,0.71,0.72,0.72,0.73,0.73,0.74,0.75,0.75,0.77,0.78,0.78,0.79,0.78,0.79,0.79,0.79,0.80,0.81,0.82,0.83,0.84,0.85,0.86,0.87,0.87,0.87,0.88,0.88,0.88,0.88,0.88,0.87,0.87,0.87,0.88,0.87,0.86,0.86,0.86,0.86,0.86,0.86,0.86,0.86,0.86,0.86,0.86,0.86,0.85,0.84,0.83,0.83,0.83,0.83,0.82,0.82,0.82,0.82,0.81,0.81,0.81,0.81,0.81,0.82,0.81,0.81,0.81,0.80,0.80,0.79,0.78,0.78,0.77,0.78,0.77,0.77,0.77,0.77,0.77,0.77,0.77,0.77,0.77,0.77,0.77,0.77,0.78,0.78,0.78,0.78,0.79,0.79,0.80,0.80,0.80,0.81,0.80,0.81,0.81,0.81,0.81,0.81,0.81,0.81,0.81,0.82,0.83,0.83,0.84,0.85,0.85,0.86,0.87,0.88,0.88,0.89,0.89,0.89,0.89,0.90,0.89,0.88,0.88,0.88,0.88,0.88,0.87,0.87,0.87,0.87,0.88,0.88,0.88,0.88,0.89,0.89,0.89,0.89,0.89,0.89,0.89,0.89,0.89,0.89,0.89,0.90,0.90,0.89,0.89,0.89,0.89,0.90,0.91,0.91,0.91,0.91,0.91,0.91,0.90,0.91,0.91,0.92,0.92,0.92,0.92,0.91,0.91,0.91,0.91,0.91,0.91,0.90,0.89,0.89,0.89,0.89,0.89,0.90,0.89,0.89,0.90,0.90,0.90,0.90,0.90,0.90,0.90,0.90,0.90,0.90,0.90,0.89,0.89,0.89,0.89,0.89,0.89,0.88,0.89,0.89,0.88,0.88,0.88,0.89,0.89,0.89,0.90,0.90,0.90,0.90,0.90,0.90,0.91,0.91,0.91,0.91,0.91,0.91,0.91,0.90,0.90,0.90,0.90,0.90,0.90,0.90,0.90,0.90,0.89,0.89,0.89,0.89,0.90,0.89,0.89,0.89,0.89,0.89,0.89,0.89,0.89,0.89,0.89,0.89,0.89
Q9UI12	0.54,0.53,0.51,0.51,0.51,0.49,0.49,0.50,0.50,0.51,0.50,0.51,0.49,0.49,0.49,0.48,0.47,0.48,0.48,0.49,0.49,0.47,0.45,0.44,0.45,0.43,0.42,0.42,0.40,0.39,0.39,0.38,0.37,0.36,0.37,0.36,0.38,0.37,0.38,0.39,0.39,0.39,0.39,0.40,0.39,0.38,0.40,0.40,0.40,0.39,0.38,0.38,0.36,0.36,0.36,0.35,0.34,0.34,0.32,0.31,0.29,0.29,0.30,0.29,0.31,0.31,0.31,0.33,0.31,0.31,0.31,0.31,0.30,0.30,0.29,0.28,0.27,0.25,0.25,0.24,0.22,0.22,0.23,0.23,0.22,0.24,0.24,0.22,0.21,0.21,0.20,0.19,0.20,0.20,0.20,0.21,0.23,0.25,0.27,0.27,0.28,0.28,0.27,0.27,0.27,0.25,0.24,0.24,0.23,0.23,0.25,0.25,0.27,0.28,0.28,0.28,0.28,0.28,0.28,0.28,0.28,0.28,0.27,0.26,0.25,0.24,0.23,0.23,0.22,0.22,0.22,0.22,0.25,0.24,0.25,0.25,0.25,0.24,0.25,0.23,0.22,0.22,0.23,0.23,0.22,0.23,0.23,0.23,0.22,0.24,0.24,0.22,0.23,0.21,0.21,0.22,0.23,0.25,0.26,0.28,0.30,0.32,0.34,0.35,0.37,0.39,0.41,0.43,0.45,0.47,0.49,0.49,0.50,0.49,0.49,0.50,0.50,0.48,0.48,0.46,0.45,0.45,0.44,0.43,0.43,0.43,0.42,0.42,0.42,0.42,0.41,0.42,0.43,0.42,0.41,0.42,0.41,0.39,0.38,0.38,0.37,0.36,0.34,0.32,0.32,0.30,0.28,0.26,0.24,0.23,0.20,0.20,0.20,0.20,0.20,0.20,0.20,0.20,0.20,0.20,0.20,0.20,0.20,0.20,0.20,0.20,0.20,0.20,0.20,0.20,0.19,0.19,0.18,0.18,0.19,0.19,0.19,0.19,0.20,0.19,0.18,0.19,0.19,0.19,0.20,0.18,0.18,0.18,0.18,0.18,0.19,0.19,0.17,0.19,0.18,0.18,0.19,0.19,0.20,0.21,0.20,0.20,0.21,0.21,0.21,0.21,0.21,0.21,0.21,0.21,0.22,0.22,0.21,0.22,0.22,0.20,0.22,0.23,0.24,0.25,0.25,0.25,0.24,0.24,0.23,0.23,0.23,0.24,0.23,0.24,0.24,0.24,0.25,0.25,0.23,0.23,0.23,0.21,0.21,0.21,0.21,0.22,0.24,0.24,0.27,0.27,0.30,0.30,0.32,0.33,0.32,0.33,0.34,0.35,0.34,0.34,0.35,0.33,0.32,0.32,0.31,0.31,0.31,0.31,0.31,0.32,0.34,0.36,0.36,0.37,0.38,0.38,0.38,0.37,0.37,0.37,0.36,0.36,0.36,0.35,0.34,0.35,0.34,0.32,0.32,0.30,0.30,0.30,0.29,0.27,0.28,0.29,0.29,0.29,0.29,0.29,0.29,0.30,0.30,0.30,0.30,0.30,0.30,0.30,0.30,0.31,0.31,0.30,0.29,0.29,0.28,0.27,0.28,0.27,0.26,0.28,0.27,0.27,0.29,0.30,0.30,0.32,0.32,0.32,0.33,0.32,0.32,0.31,0.29,0.29,0.29,0.28,0.27,0.26,0.25,0.25,0.25,0.23,0.22,0.22,0.23,0.23,0.24,0.24,0.24,0.25,0.24,0.22,0.23,0.24,0.24,0.25,0.24,0.24,0.26,0.26,0.25,0.25,0.27,0.26,0.25,0.26,0.24,0.26,0.25,0.26,0.28,0.28,0.29,0.30,0.30,0.30,0.31,0.31,0.31,0.31,0.32,0.32,0.32,0.33,0.34,0.35,0.36,0.35,0.36,0.38,0.37,0.38,0.40,0.40,0.39,0.40,0.41,0.43,0.44,0.45,0.47,0.49,0.50,0.51,0.52,0.54,0.55,0.56,0.55,0.55,0.55,0.55,0.56,0.57,0.57,0.58,0.60,0.61,0.62,0.65,0.67,0.68,0.71,0.73,0.74,0.75,0.75
O95619	0.53,0.52,0.50,0.48,0.46,0.44,0.43,0.42,0.40,0.40,0.38,0.39,0.39,0.39,0.40,0.40,0.41,0.41,0.42,0.43,0.43,0.42,0.40,0.38,0.37,0.38,0.36,0.35,0.34,0.33,0.31,0.30,0.30,0.29,0.30,0.29,0.29,0.27,0.25,0.26,0.25,0.24,0.24,0.25,0.25,0.25,0.26,0.26,0.27,0.27,0.28,0.30,0.30,0.29,0.31,0.30,0.30,0.29,0.29,0.28,0.26,0.26,0.28,0.29,0.30,0.30,0.30,0.30,0.31,0.31,0.31,0.31,0.32,0.33,0.33,0.32,0.33,0.33,0.33,0.33,0.33,0.32,0.33,0.33,0.31,0.31,0.33,0.33,0.33,0.34,0.35,0.35,0.33,0.32,0.33,0.30,0.30,0.30,0.29,0.29,0.29,0.29,0.29,0.30,0.30,0.29,0.31,0.31,0.33,0.33,0.34,0.35,0.37,0.35,0.35,0.35,0.35,0.34,0.35,0.36,0.37,0.36,0.37,0.37,0.38,0.39,0.39,0.37,0.37,0.36,0.34,0.34,0.34,0.34,0.34,0.34,0.35,0.34,0.36,0.37,0.38,0.38,0.39,0.39,0.39,0.38,0.39,0.38,0.38,0.37,0.37,0.36,0.35,0.35,0.36,0.37,0.37,0.38,0.38,0.39,0.39,0.40,0.41,0.41,0.42,0.42,0.43,0.45,0.46,0.47,0.48,0.50,0.50,0.50,0.51,0.53,0.52,0.53,0.54,0.53,0.53,0.53,0.53,0.52,0.52,0.52,0.52,0.52,0.53,0.53,0.54,0.54,0.55,0.55,0.55,0.55,0.55,0.55,0.56,0.56,0.56,0.56,0.56,0.56,0.57,0.58,0.59,0.59,0.58,0.58,0.58,0.58,0.58,0.58,0.59,0.59,0.60,0.60,0.60,0.60,0.59,0.60,0.61,0.62,0.62,0.62,0.62
Q6ZRP5	0.88,0.87,0.88,0.87,0.87,0.87,0.86,0.86,0.86,0.86,0.86,0.86,0.86,0.85,0.85,0.85,0.84,0.84,0.85,0.85,0.85,0.84,0.84,0.84,0.85,0.84,0.84,0.84,0.84,0.84,0.84,0.84,0.84,0.84,0.84,0.84,0.84,0.84,0.84,0.84,0.85,0.85,0.86,0.86,0.86,0.86,0.86,0.86,0.86,0.87,0.86,0.86,0.87,0.87,0.87,0.87,0.87,0.87,0.87,0.86,0.86,0.85,0.84,0.83,0.81,0.80,0.79,0.79,0.77,0.77,0.76,0.75,0.74,0.74,0.73,0.73,0.72,0.72,0.72,0.72,0.72,0.72,0.71,0.71,0.71,0.70,0.70,0.70,0.70,0.68,0.68,0.67,0.66,0.65,0.64,0.63,0.63,0.62,0.61,0.60,0.60,0.61,0.61,0.61,0.62,0.63,0.64,0.64,0.65,0.66,0.66,0.68,0.68,0.69,0.70,0.71,0.71,0.71,0.71,0.72,0.72,0.71,0.71,0.71,0.70,0.69,0.69,0.68,0.68,0.68,0.69,0.69,0.69,0.69,0.70,0.70,0.71,0.72,0.73,0.75,0.76,0.76,0.76,0.76,0.76,0.75,0.76,0.75,0.76,0.75,0.75,0.74,0.74,0.74,0.74,0.73,0.73,0.73,0.73,0.73,0.72,0.72,0.72,0.73,0.73,0.74,0.74,0.75,0.75,0.75,0.75,0.75,0.75,0.75,0.75,0.75,0.74,0.73,0.73,0.72,0.71,0.70,0.69,0.69,0.68,0.68,0.68,0.67,0.67,0.67,0.67,0.66,0.66,0.66,0.65,0.65,0.65,0.65,0.65,0.65,0.65,0.65,0.66,0.66,0.65,0.65,0.64,0.64,0.63,0.63,0.63,0.63,0.63,0.63,0.64,0.64,0.64,0.64,0.65,0.65,0.66,0.67,0.67
C9JN71	0.58,0.58,0.59,0.59,0.58,0.57,0.57,0.57,0.56,0.56,0.56,0.56,0.54,0.54,0.54,0.53,0.53,0.54,0.54,0.53,0.52,0.51,0.50,0.49,0.49,0.51,0.52,0.52,0.53,0.54,0.55,0.56,0.56,0.57,0.58,0.58,0.59,0.59,0.60,0.61,0.61,0.62,0.62,0.62,0.62,0.62,0.62,0.61,0.61,0.62,0.62,0.62,0.63,0.65,0.65,0.66,0.68,0.69,0.70,0.71,0.73,0.74,0.75,0.75,0.76,0.76,0.76,0.76,0.77,0.77,0.76,0.76,0.77,0.77,0.77,0.77,0.77,0.77,0.78,0.78,0.79,0.78,0.79,0.79,0.79,0.78,0.77,0.78,0.80,0.80,0.81,0.80,0.80,0.79,0.80,0.78,0.76,0.75,0.75,0.73,0.71,0.71,0.70,0.69,0.69,0.69,0.69,0.69,0.67,0.65,0.64,0.63,0.62,0.60,0.59,0.57,0.56,0.55,0.53,0.53,0.52,0.50,0.50,0.49,0.49,0.49,0.50,0.51,0.51,0.50,0.49,0.47,0.47,0.46,0.46,0.45,0.45,0.45,0.46,0.45,0.45,0.45,0.44,0.44,0.44,0.43,0.43,0.43,0.43,0.43,0.44,0.44,0.44,0.46,0.47,0.48,0.49,0.49,0.48,0.48,0.47,0.46,0.46,0.47,0.45,0.45,0.45,0.45,0.43,0.43,0.43,0.43,0.44,0.44,0.45,0.46,0.46,0.47,0.47,0.47,0.45,0.47,0.48,0.49,0.49,0.49,0.49,0.47,0.46,0.45,0.44,0.45,0.44,0.44,0.43,0.41,0.40,0.39,0.38,0.39,0.39,0.41,0.41,0.41,0.41,0.42,0.42,0.42,0.40,0.42,0.43,0.43,0.42,0.43,0.42,0.41,0.40,0.39,0.39,0.40,0.39,0.39,0.39,0.39,0.37,0.37,0.37,0.37,0.38,0.39,0.39,0.40,0.40,0.40,0.41,0.42,0.42,0.44,0.45,0.46,0.47,0.47,0.46,0.46,0.45,0.44,0.44,0.45,0.45,0.45,0.45,0.44,0.43,0.43,0.42,0.43,0.43,0.44,0.45,0.45,0.44,0.44,0.45,0.44,0.43,0.45,0.45,0.45,0.46,0.47,0.46,0.45,0.45,0.44,0.43,0.44,0.43,0.43,0.42,0.41,0.40,0.39,0.38,0.39,0.39,0.40,0.41,0.41,0.41,0.41,0.41,0.42,0.41,0.43,0.44,0.45,0.45,0.46,0.45,0.44,0.43,0.42,0.42,0.43,0.43,0.43,0.43,0.42,0.42,0.41,0.40,0.41,0.41,0.42,0.43,0.43,0.43,0.43,0.44,0.44,0.44,0.46,0.47,0.47,0.48,0.49,0.48,0.47,0.46,0.45,0.45,0.45,0.45,0.45,0.44,0.43,0.42,0.42,0.41,0.41,0.42,0.43,0.44,0.44,0.44,0.44,0.44,0.44,0.43,0.45,0.46,0.46,0.46,0.47,0.47,0.46,0.45,0.44,0.43,0.44,0.44,0.44,0.43,0.42,0.41,0.40,0.39,0.39,0.40,0.40,0.41,0.42,0.42,0.42,0.43,0.43,0.42,0.44,0.45,0.46,0.46,0.46,0.45,0.45,0.44,0.43,0.43,0.44,0.43,0.43,0.42,0.42,0.41,0.40,0.39,0.39,0.40,0.40,0.41,0.41,0.41,0.41,0.41,0.41,0.40,0.43,0.43,0.44,0.45,0.46,0.45,0.45,0.44,0.43,0.43,0.44,0.43,0.43,0.42,0.42,0.41,0.40,0.39,0.40,0.40,0.41,0.42,0.42,0.42,0.42,0.43,0.43,0.42,0.44,0.45,0.46,0.46,0.47,0.47,0.46,0.45,0.44,0.44,0.45,0.45,0.45,0.44,0.43,0.42,0.41,0.40,0.40,0.40,0.41,0.42,0.43,0.42,0.42,0.43,0.43,0.42,0.44,0.45,0.46,0.46,0.47,0.46,0.45,0.45,0.44,0.44,0.45,0.44,0.45,0.43,0.42,0.41,0.41,0.40,0.40,0.40,0.41,0.42,0.42,0.42,0.42,0.43,0.43,0.43,0.45,0.45,0.46,0.46,0.47,0.46,0.45,0.45,0.44,0.43,0.44,0.43,0.44,0.43,0.43,0.41,0.41,0.41,0.42,0.42,0.44,0.45,0.46,0.45,0.45,0.45,0.45,0.46,0.47,0.47,0.48,0.48,0.49,0.49,0.48,0.48,0.48,0.48,0.48,0.48,0.50,0.47
Q147U1	0.59,0.57,0.57,0.58,0.56,0.56,0.56,0.55,0.55,0.54,0.53,0.53,0.52,0.51,0.51,0.50,0.49,0.48,0.48,0.48,0.47,0.45,0.44,0.42,0.40,0.40,0.39,0.39,0.39,0.39,0.40,0.40,0.39,0.39,0.40,0.41,0.39,0.39,0.39,0.39,0.37,0.38,0.40,0.39,0.40,0.41,0.40,0.40,0.41,0.41,0.40,0.41,0.41,0.41,0.41,0.41,0.42,0.42,0.43,0.43,0.43,0.45,0.46,0.46,0.48,0.50,0.51,0.51,0.52,0.53,0.54,0.55,0.56,0.58,0.59,0.59,0.59,0.61,0.62,0.63,0.64,0.65,0.65,0.65,0.65,0.65,0.65,0.67,0.68,0.67,0.69,0.71,0.72,0.73,0.74,0.76,0.76,0.76,0.79,0.79,0.80,0.81,0.82,0.82,0.83,0.83,0.82,0.82,0.81,0.80,0.80,0.80,0.79,0.79,0.78,0.79,0.79,0.79,0.79,0.80,0.80,0.80,0.81,0.81,0.82,0.82,0.83,0.83,0.83,0.83,0.83,0.83,0.83,0.83,0.84,0.84,0.84,0.84,0.84,0.84,0.84,0.84,0.85,0.85,0.85,0.85,0.85,0.85,0.85,0.85,0.86,0.86,0.86,0.87,0.87,0.87,0.87,0.87,0.87,0.87,0.87,0.87,0.87,0.87,0.87,0.86,0.86,0.86,0.85,0.85,0.85,0.86,0.85,0.85,0.85,0.85,0.84,0.82,0.82,0.80,0.79,0.79,0.78,0.77,0.77,0.76,0.74,0.74,0.73,0.73,0.73,0.72,0.69,0.69,0.68,0.66,0.65,0.63,0.64,0.62,0.62,0.61,0.59,0.59,0.58,0.57,0.56,0.54,0.54,0.54,0.53,0.53,0.51,0.50,0.48,0.47,0.45,0.45,0.46,0.46,0.47,0.46,0.45,0.44,0.43,0.42,0.42,0.42,0.42,0.42,0.42,0.42,0.42,0.43,0.43,0.42,0.44,0.45,0.46,0.46,0.46,0.45,0.44,0.44,0.44,0.44,0.44,0.44,0.44,0.43,0.42,0.41,0.40,0.40,0.41,0.41,0.42,0.43,0.43,0.43,0.43,0.44,0.44,0.43,0.46,0.47,0.47,0.46,0.47,0.46,0.45,0.44,0.44,0.43,0.43,0.43,0.44,0.43,0.41,0.40,0.39,0.39,0.39,0.40,0.40,0.40,0.41,0.41,0.41,0.42,0.41,0.41,0.42,0.43,0.44,0.44,0.45,0.44,0.43,0.42,0.42,0.42,0.42,0.42,0.42,0.41,0.40,0.39,0.39,0.38,0.39,0.39,0.40,0.40,0.41,0.41,0.41,0.42,0.42,0.41,0.44,0.45,0.45,0.45,0.46,0.45,0.44,0.43,0.43,0.42,0.42,0.43,0.43,0.42,0.42,0.40,0.40,0.39,0.40,0.40,0.41,0.41,0.41,0.41,0.41,0.42,0.42,0.41,0.43,0.44,0.45,0.45,0.46,0.45,0.44,0.44,0.44,0.44,0.45,0.44,0.44,0.43,0.42,0.41,0.40,0.40,0.40,0.41,0.41,0.42,0.42,0.43,0.43,0.44,0.44,0.43,0.45,0.46,0.47,0.47,0.47,0.47,0.46,0.45,0.44,0.44,0.45,0.45,0.45,0.44,0.44,0.43,0.42,0.41,0.42,0.42,0.43,0.43,0.43,0.42,0.43,0.44,0.44,0.43,0.45,0.46,0.47,0.47,0.48,0.47,0.46,0.46,0.45,0.45,0.45,0.44,0.45,0.44,0.42,0.41,0.41,0.40,0.41,0.42,0.42,0.43,0.43,0.43,0.44,0.44,0.44,0.43,0.45,0.46,0.47,0.47,0.47,0.47,0.46,0.45,0.45,0.45,0.45,0.45,0.45,0.44,0.43,0.42,0.42,0.41,0.41,0.41,0.42,0.42,0.42,0.42,0.43,0.43,0.43,0.42,0.45,0.46,0.46,0.46,0.47,0.46,0.45,0.44,0.43,0.43,0.44,0.44,0.44,0.43,0.42,0.41,0.41,0.40,0.41,0.41,0.42,0.42,0.41,0.42,0.42,0.42,0.42,0.42,0.44,0.45,0.45,0.46,0.46,0.46,0.45,0.45,0.44,0.45,0.45,0.45,0.45,0.43,0.43,0.42,0.42,0.42,0.43,0.44,0.44,0.44,0.44,0.45,0.46,0.47,0.46,0.47,0.48,0.48,0.49,0.49,0.49,0.49,0.49,0.49,0.49,0.48,0.49,0.49,0.50,0.49,0.48,0.48,0.48
Q9UC07	0.92,0.92,0.91,0.89,0.87,0.85,0.85,0.84,0.83,0.80,0.79,0.79,0.78,0.77,0.77,0.77,0.77,0.75,0.75,0.75,0.73,0.72,0.72,0.72,0.70,0.69,0.69,0.68,0.66,0.65,0.64,0.63,0.61,0.59,0.59,0.57,0.55,0.54,0.53,0.51,0.50,0.50,0.50,0.50,0.50,0.52,0.53,0.53,0.53,0.54,0.55,0.55,0.56,0.56,0.56,0.55,0.55,0.55,0.56,0.57,0.57,0.57,0.56,0.56,0.55,0.55,0.55,0.54,0.55,0.55,0.54,0.54,0.55,0.55,0.56,0.57,0.58,0.59,0.60,0.61,0.62,0.63,0.63,0.63,0.63,0.64,0.64,0.64,0.64,0.64,0.64,0.65,0.66,0.66,0.67,0.68,0.69,0.69,0.70,0.71,0.71,0.72,0.73,0.75,0.75,0.77,0.78,0.80,0.81,0.81,0.83,0.84,0.85,0.86,0.87,0.87,0.87,0.88,0.88,0.88,0.87,0.87,0.87,0.87,0.87,0.87,0.87,0.87,0.87,0.87,0.87,0.87,0.87,0.87,0.87,0.87,0.86,0.86,0.86,0.86,0.86,0.85,0.85,0.85,0.85,0.85,0.85,0.85,0.85,0.85,0.85,0.84,0.84,0.84,0.83,0.83,0.82,0.82,0.81,0.82,0.81,0.81,0.81,0.81,0.81,0.81,0.81,0.80,0.80,0.79,0.79,0.77,0.76,0.74,0.75,0.74,0.74,0.73,0.72,0.71,0.70,0.69,0.68,0.67,0.66,0.65,0.62,0.61,0.61,0.58,0.57,0.55,0.55,0.53,0.53,0.53,0.53,0.52,0.52,0.51,0.50,0.48,0.49,0.48,0.47,0.47,0.47,0.45,0.44,0.42,0.42,0.41,0.40,0.40,0.40,0.38,0.37,0.36,0.35,0.34,0.34,0.35,0.34,0.35,0.35,0.35,0.36,0.36,0.36,0.35,0.37,0.39,0.39,0.40,0.41,0.40,0.40,0.39,0.39,0.39,0.40,0.40,0.40,0.39,0.38,0.37,0.37,0.36,0.37,0.38,0.39,0.38,0.40,0.40,0.40,0.40,0.41,0.41,0.42,0.44,0.45,0.44,0.45,0.44,0.43,0.42,0.41,0.41,0.42,0.42,0.42,0.41,0.40,0.39,0.39,0.38,0.38,0.39,0.39,0.39,0.39,0.39,0.39,0.39,0.39,0.39,0.41,0.41,0.42,0.42,0.42,0.42,0.41,0.40,0.40,0.40,0.41,0.41,0.41,0.41,0.40,0.39,0.38,0.38,0.39,0.39,0.39,0.41,0.42,0.41,0.42,0.42,0.42,0.42,0.44,0.45,0.46,0.46,0.46,0.45,0.44,0.44,0.44,0.44,0.45,0.44,0.44,0.43,0.42,0.41,0.41,0.40,0.41,0.41,0.42,0.43,0.44,0.44,0.44,0.45,0.45,0.44,0.46,0.47,0.47,0.47,0.48,0.47,0.45,0.44,0.44,0.43,0.44,0.43,0.44,0.43,0.42,0.41,0.41,0.41,0.41,0.42,0.42,0.43,0.43,0.43,0.44,0.44,0.44,0.44,0.46,0.47,0.48,0.48,0.48,0.48,0.47,0.46,0.45,0.45,0.45,0.45,0.45,0.44,0.43,0.42,0.42,0.41,0.42,0.42,0.43,0.43,0.44,0.43,0.44,0.44,0.44,0.43,0.45,0.46,0.46,0.46,0.47,0.46,0.46,0.45,0.44,0.44,0.45,0.44,0.45,0.44,0.43,0.42,0.41,0.40,0.41,0.41,0.42,0.42,0.42,0.42,0.43,0.43,0.43,0.42,0.44,0.45,0.45,0.45,0.46,0.45,0.44,0.44,0.43,0.42,0.43,0.43,0.43,0.41,0.41,0.40,0.40,0.40,0.41,0.42,0.42,0.41,0.41,0.40,0.40,0.40,0.40,0.40,0.41,0.42,0.43,0.42,0.43,0.42,0.43,0.43,0.44,0.44,0.44,0.43,0.44,0.42,0.41,0.42,0.42,0.42,0.42,0.43,0.44,0.44,0.44,0.43,0.43,0.44,0.44,0.44,0.45,0.45,0.45,0.45,0.45,0.44,0.47,0.47,0.49,0.49,0.49,0.49,0.48,0.47,0.47,0.47,0.48,0.47,0.48,0.47,0.46,0.45,0.45,0.43,0.44,0.44,0.45,0.45,0.46,0.45,0.45,0.46,0.46,0.45,0.47,0.48,0.48,0.48,0.49,0.48,0.47,0.47,0.45,0.45,0.46,0.45,0.45,0.44,0.44,0.43,0.42,0.43,0.44,0.44,0.45,0.46,0.47,0.47,0.48,0.50,0.51,0.52,0.54,0.55,0.57,0.57,0.57,0.57,0.58,0.58,0.58,0.58,0.59,0.59,0.60,0.59,0.59,0.59,0.59,0.59,0.60,0.62,0.63,0.66
A8MUU9	0.88,0.89,0.88,0.88,0.89,0.89,0.89,0.89,0.89,0.89,0.89,0.88,0.88,0.88,0.88,0.88,0.89,0.89,0.88,0.88,0.88,0.88,0.87,0.87,0.87,0.88,0.88,0.88,0.88,0.87,0.85,0.84,0.83,0.83,0.83,0.82,0.82,0.83,0.81,0.81,0.80,0.79,0.79,0.79,0.78,0.78,0.79,0.78,0.78,0.78,0.78,0.77,0.77,0.77,0.77,0.78,0.77,0.77,0.76,0.76,0.76,0.76,0.76,0.77,0.77,0.77,0.77,0.76,0.76,0.77,0.77,0.79,0.80,0.81,0.81,0.82,0.82,0.81,0.81,0.82,0.82,0.84,0.84,0.84,0.84,0.85,0.84,0.84,0.85,0.85,0.85,0.86,0.85,0.86,0.86,0.86,0.86,0.86,0.86,0.86,0.87,0.87,0.87,0.87,0.87,0.86,0.86,0.86,0.86,0.87,0.87,0.87,0.87,0.86,0.86,0.86,0.86,0.86,0.87,0.86,0.86,0.86,0.86,0.86,0.86,0.86,0.86,0.87,0.86,0.86,0.86,0.86,0.86,0.86,0.86,0.86,0.87,0.86,0.86,0.86,0.86,0.86,0.86,0.86,0.86,0.87,0.87,0.87,0.87,0.87,0.87,0.87,0.87,0.87,0.88,0.87,0.88,0.88,0.88,0.87,0.87,0.87,0.88,0.88,0.88,0.88,0.87,0.87,0.87,0.87,0.87,0.87,0.88,0.87,0.87,0.87,0.87,0.87,0.87,0.87,0.87,0.87,0.86,0.86,0.86,0.86,0.86,0.86,0.86,0.86,0.86,0.86,0.86,0.86,0.86,0.86,0.86,0.86,0.86,0.85,0.86,0.86,0.86,0.86,0.87,0.87,0.86,0.87,0.87,0.87,0.87,0.87,0.87,0.86,0.85,0.85,0.85,0.84,0.83,0.83,0.83,0.83,0.84,0.84,0.84,0.84,0.84,0.84,0.85,0.85,0.85,0.85,0.85,0.85,0.84,0.84,0.83,0.83,0.83,0.83,0.84,0.84,0.84,0.84,0.84,0.84,0.85,0.85,0.85,0.85,0.85,0.85,0.84,0.84,0.84,0.86,0.86,0.86,0.87,0.87,0.88,0.88,0.88,0.88,0.88,0.88,0.88,0.88,0.88,0.88,0.88,0.88,0.88,0.88,0.88,0.89,0.90,0.90,0.90,0.90,0.89,0.89,0.89,0.89,0.89,0.89,0.89,0.89,0.88,0.87,0.87,0.87,0.86,0.87,0.86,0.86,0.86,0.85,0.85,0.84,0.84,0.83,0.84,0.83,0.82,0.81,0.80,0.79,0.78,0.77,0.76,0.76,0.75,0.74,0.74,0.73,0.72,0.71,0.70,0.69,0.68,0.68,0.67,0.66,0.64,0.63,0.62,0.61,0.60,0.59,0.59,0.57,0.57,0.56,0.54,0.54,0.53,0.52,0.51,0.50,0.50,0.50,0.50,0.49,0.50,0.50,0.50,0.50,0.51,0.51,0.52,0.52,0.52,0.52,0.52,0.52,0.52,0.53,0.52,0.52,0.52,0.53,0.52,0.53,0.54,0.54,0.55,0.56,0.56,0.57,0.58,0.59,0.61,0.62,0.63,0.65,0.66,0.68,0.69,0.70,0.72,0.73,0.73,0.74,0.75,0.75,0.75,0.74,0.74,0.74,0.75,0.75,0.76,0.76,0.77,0.78,0.77,0.78,0.79,0.79,0.80,0.79,0.79,0.79,0.80,0.79,0.80,0.80,0.82,0.82,0.83,0.83,0.82,0.82,0.81,0.80,0.79,0.78,0.77,0.77,0.77,0.76,0.76,0.76,0.75,0.75,0.75,0.76,0.76,0.77,0.77,0.77,0.77,0.77,0.76,0.77,0.77,0.77,0.78,0.77,0.76,0.76,0.76,0.76,0.77,0.77,0.77,0.77,0.76,0.76,0.76,0.76,0.76,0.76,0.76,0.77,0.78,0.79,0.80,0.80,0.81,0.81,0.81,0.81,0.82,0.82,0.81,0.82,0.82,0.82,0.82,0.82,0.82,0.82,0.82,0.82,0.82,0.82,0.81,0.81,0.82,0.83,0.84,0.85,0.86,0.86,0.86,0.86,0.86,0.86,0.86,0.86,0.86,0.85,0.85,0.86,0.85,0.85,0.86,0.85,0.85,0.85,0.85,0.85,0.84
P17020	0.86,0.86,0.86,0.86,0.87,0.86,0.86,0.87,0.86,0.87,0.86,0.87,0.87,0.86,0.87,0.87,0.86,0.86,0.86,0.87,0.86,0.86,0.86,0.86,0.86,0.85,0.85,0.85,0.86,0.87,0.87,0.88,0.87,0.88,0.88,0.89,0.88,0.88,0.88,0.89,0.88,0.88,0.88,0.88,0.88,0.88,0.89,0.89,0.89,0.89,0.89,0.89,0.90,0.90,0.90,0.90,0.89,0.90,0.90,0.90,0.89,0.88,0.87,0.87,0.85,0.84,0.84,0.82,0.81,0.79,0.78,0.77,0.77,0.75,0.74,0.74,0.74,0.74,0.74,0.74,0.74,0.74,0.74,0.74,0.75,0.74,0.74,0.73,0.72,0.72,0.71,0.71,0.70,0.70,0.70,0.70,0.70,0.71,0.70,0.70,0.70,0.70,0.72,0.73,0.74,0.75,0.76,0.77,0.79,0.81,0.82,0.83,0.84,0.84,0.85,0.87,0.87,0.87,0.87,0.86,0.87,0.87,0.86,0.86,0.87,0.86,0.86,0.87,0.87,0.88,0.88,0.89,0.89,0.89,0.90,0.90,0.89,0.89,0.89,0.89,0.90,0.90,0.90,0.90,0.90,0.89,0.90,0.90,0.89,0.88,0.89,0.89,0.89,0.89,0.89,0.89,0.89,0.89,0.89,0.89,0.89,0.89,0.89,0.90,0.89,0.89,0.89,0.89,0.89,0.89,0.89,0.89,0.88,0.88,0.88,0.87,0.87,0.87,0.88,0.88,0.88,0.88,0.88,0.88,0.87,0.87,0.87,0.87,0.85,0.85,0.83,0.83,0.82,0.81,0.81,0.80,0.79,0.77,0.77,0.75,0.74,0.74,0.74,0.72,0.70,0.70,0.69,0.68,0.67,0.66,0.65,0.64,0.64,0.64,0.63,0.63,0.62,0.61,0.59,0.59,0.58,0.57,0.56,0.55,0.55,0.53,0.53,0.53,0.52,0.52,0.52,0.52,0.51,0.51,0.51,0.50,0.50,0.49,0.50,0.49,0.49,0.50,0.50,0.50,0.51,0.51,0.50,0.51,0.52,0.52,0.52,0.52,0.52,0.50,0.49,0.49,0.49,0.50,0.49,0.50,0.48,0.48,0.48,0.47,0.46,0.46,0.47,0.45,0.46,0.47,0.47,0.48,0.49,0.49,0.47,0.49,0.50,0.50,0.51,0.51,0.50,0.50,0.48,0.47,0.46,0.47,0.46,0.46,0.45,0.44,0.43,0.43,0.43,0.43,0.43,0.43,0.45,0.46,0.45,0.46,0.46,0.47,0.46,0.48,0.48,0.49,0.49,0.50,0.49,0.47,0.46,0.46,0.45,0.46,0.45,0.45,0.44,0.43,0.42,0.42,0.41,0.41,0.41,0.42,0.43,0.43,0.43,0.44,0.44,0.44,0.43,0.45,0.45,0.46,0.46,0.47,0.46,0.44,0.43,0.42,0.42,0.42,0.41,0.41,0.40,0.39,0.38,0.37,0.36,0.37,0.38,0.38,0.38,0.39,0.39,0.39,0.40,0.40,0.40,0.42,0.43,0.43,0.44,0.44,0.44,0.43,0.42,0.42,0.42,0.42,0.41,0.42,0.41,0.40,0.39,0.38,0.37,0.38,0.39,0.39,0.40,0.40,0.40,0.41,0.41,0.41,0.41,0.43,0.44,0.44,0.44,0.45,0.44,0.43,0.43,0.42,0.41,0.41,0.40,0.40,0.39,0.38,0.37,0.36,0.35,0.36,0.36,0.37,0.38,0.38,0.38,0.39,0.39,0.39,0.39,0.41,0.41,0.42,0.42,0.43,0.43,0.42,0.41,0.41,0.40,0.41,0.40,0.41,0.40,0.39,0.38,0.38,0.37,0.38,0.38,0.38,0.39,0.40,0.41,0.41,0.42,0.42,0.41,0.43,0.44,0.45,0.45,0.46,0.45,0.44,0.43,0.43,0.43,0.44,0.43,0.43,0.42,0.42,0.41,0.41,0.40,0.41,0.41,0.42,0.42,0.43,0.43,0.44,0.45,0.45,0.44,0.46,0.47,0.48,0.47,0.47,0.47,0.46,0.45,0.45,0.45,0.46,0.45,0.45,0.44,0.44,0.43,0.42,0.41,0.42,0.43,0.44,0.45,0.45,0.45,0.46,0.46,0.45,0.44,0.46,0.47,0.48,0.48,0.48,0.48,0.47,0.46,0.46,0.46,0.46,0.45,0.46,0.44,0.43,0.42,0.43,0.42,0.43,0.43,0.44,0.44,0.44,0.44,0.45,0.45,0.46,0.45,0.46,0.47,0.47,0.47,0.48,0.47,0.46,0.45,0.45,0.45,0.45,0.45,0.45,0.44,0.43,0.42,0.41,0.40,0.41,0.41,0.42,0.42,0.42,0.42,0.42,0.43,0.43,0.42,0.44,0.45,0.46,0.46,0.46,0.46,0.45,0.44,0.44,0.44,0.44,0.43,0.43,0.43,0.42,0.41,0.41,0.40,0.40,0.40,0.41,0.41,0.42,0.42,0.42,0.43,0.43,0.42,0.44,0.45,0.46,0.46,0.47,0.46,0.45,0.44,0.43,0.43,0.44,0.43,0.43,0.42,0.41,0.40,0.40,0.39,0.40,0.40,0.41,0.41,0.42,0.42,0.42,0.43,0.44,0.43,0.45,0.46,0.46,0.47,0.47,0.46,0.45,0.45,0.44,0.44,0.45,0.44,0.45,0.44,0.43,0.41,0.41,0.40,0.41,0.41,0.42,0.43,0.43,0.43,0.43,0.43,0.44,0.43,0.45,0.45,0.46,0.46,0.47,0.46,0.45,0.45,0.44,0.44,0.45,0.44,0.44,0.43,0.43,0.42,0.41,0.41,0.42,0.42,0.43,0.45,0.45,0.45,0.45,0.46,0.46,0.47,0.48,0.48,0.49,0.49,0.49,0.49,0.49,0.49,0.48,0.49,0.49,0.49,0.51,0.49,0.49
Q8TCH9	0.84,0.83,0.82,0.82,0.82,0.82,0.82,0.81,0.81,0.80,0.80,0.78,0.77,0.76,0.76,0.75,0.76,0.75,0.75,0.75,0.75,0.74,0.72,0.70,0.69,0.68,0.67,0.65,0.64,0.63,0.61,0.59,0.58,0.57,0.58,0.57,0.56,0.56,0.55,0.53,0.51,0.50,0.49,0.47,0.45,0.44,0.44,0.43,0.43,0.43,0.43,0.41,0.41,0.40,0.40,0.38,0.37,0.36,0.35,0.35,0.35,0.35,0.35,0.36,0.37,0.37,0.35,0.36,0.35,0.34,0.34,0.35,0.37,0.36,0.37,0.35,0.37,0.37,0.35,0.34,0.35,0.36,0.36,0.37,0.39,0.39,0.40,0.40,0.39,0.38,0.38,0.38,0.38,0.39,0.41,0.41,0.42,0.42,0.43,0.43,0.42,0.41,0.40,0.39,0.39,0.40,0.41,0.43,0.44,0.45,0.45,0.46,0.46,0.45,0.45,0.44,0.45,0.44,0.44,0.45,0.46,0.46,0.46,0.48,0.47,0.46,0.48,0.47
Q8N9L7	0.62,0.63,0.63,0.62,0.64,0.65,0.63,0.63,0.62,0.61,0.61,0.59,0.58,0.57,0.56,0.56,0.56,0.56,0.55,0.54,0.53,0.53,0.52,0.53,0.53,0.54,0.54,0.55,0.53,0.54,0.55,0.54,0.54,0.54,0.55,0.55,0.54,0.54,0.54,0.54,0.53,0.52,0.51,0.51,0.52,0.52,0.51,0.52,0.53,0.54,0.55,0.55,0.56,0.57,0.58,0.59,0.60,0.60,0.59,0.61,0.62,0.64,0.64,0.65,0.64,0.65,0.63,0.64,0.63,0.64,0.63,0.61,0.61,0.60,0.60,0.58,0.57,0.56,0.55,0.55,0.56,0.55,0.56,0.55,0.55,0.54,0.53,0.54,0.53,0.53,0.53,0.53,0.55,0.54,0.55,0.57,0.57,0.57,0.58,0.59,0.59,0.58,0.58,0.58,0.58,0.59,0.60,0.61,0.62,0.63,0.63,0.64,0.65,0.65,0.65,0.66,0.68,0.69,0.70,0.73
Q96M66	0.88,0.88,0.89,0.88,0.88,0.88,0.88,0.87,0.88,0.88,0.88,0.88,0.88,0.88,0.88,0.88,0.88,0.88,0.88,0.88,0.88,0.88,0.87,0.88,0.88,0.88,0.88,0.88,0.88,0.88,0.88,0.88,0.87,0.87,0.88,0.88,0.88,0.88,0.87,0.88,0.88,0.88,0.88,0.88,0.89,0.89,0.89,0.89,0.89,0.88,0.88,0.88,0.87,0.87,0.87,0.86,0.86,0.86,0.86,0.86,0.86,0.85,0.85,0.86,0.85,0.86,0.85,0.85,0.85,0.85,0.85,0.84,0.85,0.85,0.85,0.84,0.84,0.84,0.83,0.84,0.83,0.84,0.83,0.83,0.83,0.83,0.83,0.83,0.83,0.84,0.84,0.84,0.83,0.83,0.83,0.83,0.83,0.84,0.83,0.83,0.83,0.83,0.84,0.83,0.84,0.83,0.83,0.83,0.82,0.83,0.83,0.82,0.83,0.83,0.83,0.82,0.83,0.83,0.84,0.84,0.83,0.83,0.84,0.84,0.84,0.84,0.84,0.84,0.85,0.84,0.84,0.84,0.85,0.85,0.85,0.85,0.86,0.86,0.85,0.86,0.86,0.86,0.86,0.87,0.87,0.86,0.86,0.86,0.87,0.87,0.87,0.87,0.88,0.87,0.87,0.87,0.88,0.88,0.88,0.88,0.88,0.88,0.88,0.88,0.87,0.87,0.88,0.88,0.87,0.87,0.88,0.88,0.87,0.87,0.87,0.87,0.88,0.88,0.87,0.88,0.88,0.88,0.88,0.88,0.88,0.88,0.88,0.89,0.89,0.89,0.89,0.89,0.89,0.89
Q8NHG8	0.90,0.90,0.90,0.91,0.91,0.91,0.92,0.92,0.92,0.92,0.91,0.92,0.91,0.91,0.91,0.91,0.91,0.91,0.91,0.91,0.91,0.91,0.91,0.91,0.90,0.90,0.90,0.90,0.90,0.90,0.90,0.91,0.90,0.90,0.90,0.90,0.90,0.90,0.90,0.90,0.90,0.90,0.90,0.90,0.90,0.89,0.89,0.88,0.88,0.87,0.87,0.88,0.87,0.88,0.88,0.88,0.87,0.87,0.87,0.86,0.86,0.86,0.86,0.86,0.86,0.86,0.86,0.86,0.86,0.86,0.86,0.86,0.86,0.86,0.86,0.86,0.86,0.86,0.86,0.86,0.86,0.86,0.86,0.86,0.86,0.86,0.86,0.87,0.87,0.87,0.87,0.88,0.87,0.87,0.87,0.87,0.87,0.88,0.88,0.88,0.88,0.89,0.89,0.88,0.89,0.89,0.89,0.89,0.90,0.89,0.90,0.89,0.89,0.89,0.90,0.89,0.90,0.90,0.89,0.90,0.90,0.89,0.89,0.89,0.89,0.88,0.88,0.86,0.86,0.86,0.84,0.84,0.84,0.84,0.83,0.83,0.81,0.80,0.79,0.77,0.76,0.74,0.72,0.71,0.71,0.70,0.68,0.67,0.66,0.66,0.65,0.63,0.63,0.62,0.61,0.59,0.58,0.57,0.56,0.55,0.54,0.53,0.53,0.53,0.52,0.52,0.50,0.51,0.51,0.50,0.50,0.49,0.49,0.49,0.49,0.48,0.48,0.48,0.48,0.47,0.48,0.47,0.49,0.50,0.50,0.49,0.49,0.50,0.51,0.50,0.49,0.47,0.47,0.46,0.44,0.46,0.46,0.47,0.46,0.46,0.45,0.43,0.43,0.42,0.41,0.40,0.40,0.41,0.40,0.39,0.39,0.39,0.40,0.39,0.37,0.35,0.35,0.36,0.35,0.37,0.37,0.39,0.39,0.38,0.38,0.37,0.38,0.37,0.36,0.36,0.36,0.36,0.37,0.38,0.38,0.40,0.39,0.38,0.37,0.38,0.38,0.40
Q9P1Z0	0.58,0.58,0.56,0.54,0.55,0.55,0.55,0.55,0.55,0.54,0.54,0.53,0.52,0.50,0.49,0.48,0.48,0.49,0.49,0.50,0.49,0.47,0.45,0.43,0.42,0.42,0.40,0.39,0.38,0.37,0.36,0.34,0.34,0.35,0.34,0.34,0.35,0.35,0.33,0.34,0.35,0.36,0.35,0.37,0.38,0.39,0.40,0.40,0.41,0.42,0.43,0.44,0.46,0.48,0.50,0.51,0.53,0.54,0.54,0.55,0.55,0.57,0.58,0.59,0.62,0.63,0.64,0.66,0.68,0.69,0.70,0.72,0.74,0.74,0.76,0.78,0.79,0.80,0.81,0.84,0.84,0.85,0.86,0.87,0.88,0.88,0.88,0.89,0.89,0.89,0.89,0.89,0.89,0.89,0.89,0.90,0.90,0.90,0.90,0.90,0.91,0.91,0.90,0.89,0.89,0.87,0.86,0.84,0.84,0.84,0.82,0.81,0.79,0.78,0.76,0.74,0.72,0.71,0.69,0.66,0.65,0.63,0.61,0.59,0.58,0.56,0.55,0.53,0.53,0.51,0.50,0.50,0.51,0.51,0.49,0.49,0.49,0.48,0.46,0.45,0.43,0.42,0.40,0.39,0.39,0.37,0.37,0.36,0.38,0.36,0.35,0.35,0.35,0.37,0.35,0.37,0.38,0.37,0.38,0.40,0.42,0.43,0.45,0.47,0.48,0.49,0.50,0.50,0.52,0.53,0.54,0.54,0.54,0.54,0.53,0.54,0.54,0.55,0.56,0.57,0.59,0.60,0.61,0.63,0.65,0.66,0.69,0.71,0.72,0.73,0.75,0.77,0.79,0.79,0.79,0.81,0.82,0.83,0.85,0.85,0.85,0.85,0.85,0.85,0.85,0.85,0.86,0.87,0.87,0.87,0.87,0.87,0.86,0.85,0.85,0.83,0.83,0.82,0.81,0.81,0.80,0.79,0.78,0.77,0.77,0.76,0.75,0.75,0.73,0.72,0.71,0.70,0.68,0.67,0.66,0.64,0.64,0.64,0.64,0.63,0.63,0.63,0.64,0.63,0.63,0.64,0.63,0.63,0.63,0.63,0.63,0.63,0.63,0.64,0.65,0.66,0.67,0.68,0.68,0.69,0.70,0.71,0.71,0.73,0.73,0.74,0.75,0.75,0.75,0.77,0.77,0.78,0.80,0.81,0.82,0.82,0.83,0.82,0.81,0.81,0.81,0.80,0.80,0.79,0.80,0.79,0.77,0.76,0.74,0.73,0.70,0.69,0.68,0.67,0.67,0.66,0.65,0.64,0.63,0.62,0.61,0.61,0.59,0.57,0.56,0.55,0.53,0.52,0.51,0.49,0.48,0.47,0.47,0.46,0.45,0.45,0.44,0.44,0.43,0.44,0.44,0.44,0.45,0.45,0.44,0.43,0.41,0.41,0.41,0.42,0.43,0.43,0.43,0.43,0.42,0.40,0.40,0.40,0.40,0.39,0.39,0.39,0.39,0.41,0.42,0.41,0.40,0.41,0.41,0.41,0.41,0.42,0.42,0.40,0.39,0.38,0.38,0.39,0.38,0.38,0.37,0.36,0.35,0.33,0.33,0.34,0.35,0.35,0.36,0.36,0.36,0.35,0.36,0.36,0.36,0.36,0.37,0.38,0.38,0.38,0.39,0.41,0.41,0.40,0.40,0.41,0.41,0.42,0.42,0.43,0.43,0.43,0.43,0.43,0.44,0.45,0.46,0.45,0.46,0.47,0.49,0.51,0.52,0.54,0.56,0.57,0.57,0.58,0.59,0.60,0.62,0.63,0.64,0.65,0.66,0.68,0.69,0.70,0.71,0.72,0.73,0.73,0.72,0.73,0.74,0.75,0.75,0.76,0.76,0.78,0.78,0.79,0.79,0.80,0.82,0.83,0.83,0.84,0.86,0.86,0.86,0.86,0.86,0.87,0.87,0.86,0.86,0.86,0.87,0.87,0.86,0.86,0.86,0.86,0.86,0.86,0.86,0.86,0.86,0.86,0.85,0.85,0.85,0.85,0.85,0.85,0.85,0.86,0.86,0.86,0.87,0.87,0.87,0.88,0.87,0.87,0.87,0.87,0.87,0.87,0.87,0.87,0.88,0.87,0.87,0.87,0.87,0.86,0.86,0.86,0.86,0.86,0.86,0.87,0.87,0.88,0.87,0.87,0.88,0.88,0.88,0.88,0.88,0.89,0.89,0.89,0.89,0.89,0.90,0.89,0.89,0.89,0.88,0.89,0.89,0.89,0.89,0.89,0.88,0.88,0.88,0.88,0.88,0.88,0.88,0.88,0.87,0.88,0.88,0.88,0.87,0.87,0.87,0.86,0.86,0.86,0.84,0.84,0.84,0.84,0.84,0.84,0.84,0.84,0.84,0.84,0.84,0.83,0.83,0.83,0.83,0.82,0.82,0.82,0.82,0.81,0.81,0.81,0.81,0.82,0.82,0.82,0.82,0.82,0.82,0.82,0.82,0.83,0.83,0.83,0.83,0.84,0.84,0.85,0.85,0.86,0.85,0.87,0.87,0.87,0.87,0.87,0.87,0.87,0.87,0.86,0.86,0.86,0.87,0.87,0.87,0.87,0.88,0.88,0.88,0.88,0.88,0.89,0.88,0.89,0.88,0.88,0.87,0.88,0.88,0.88,0.88,0.88,0.88,0.88,0.87,0.88,0.88,0.88,0.88,0.88,0.87,0.88,0.88,0.88,0.88,0.89,0.88,0.88,0.89,0.90,0.90,0.90,0.91,0.91,0.91,0.91,0.92,0.92,0.92,0.92,0.92,0.92,0.92,0.92,0.92,0.92,0.93,0.92,0.92,0.92,0.91,0.91,0.91,0.91,0.92,0.91,0.91,0.92,0.92,0.91,0.91,0.91,0.91,0.91,0.91,0.90,0.90,0.90,0.90,0.90,0.90,0.89,0.89,0.88,0.88,0.88,0.88,0.88,0.88,0.88,0.88,0.88,0.87,0.88,0.88,0.88,0.88,0.89,0.90,0.89,0.89,0.89,0.89,0.89,0.89,0.89,0.88,0.89,0.89,0.89,0.89,0.88,0.89,0.88,0.88,0.88,0.88,0.88,0.87,0.86,0.86,0.83,0.83,0.83,0.82,0.81,0.80,0.79,0.77,0.76,0.75,0.74,0.74,0.74,0.71,0.71,0.70,0.68,0.67,0.66,0.66,0.65,0.65,0.64,0.64,0.65,0.65,0.65,0.65,0.65,0.65,0.65,0.66,0.66,0.66,0.66,0.66,0.66,0.64,0.64,0.64,0.64,0.65,0.64,0.64,0.64,0.64,0.63,0.64,0.65,0.64,0.64,0.64,0.62,0.62,0.64,0.63,0.61,0.63,0.64,0.63,0.63,0.63,0.63,0.64,0.64,0.64,0.63,0.63,0.63,0.62,0.62,0.62,0.62,0.61,0.61,0.61,0.61,0.61,0.63,0.64,0.66,0.66,0.67,0.68,0.68,0.69,0.69,0.71,0.71,0.72,0.73,0.74,0.75,0.77,0.77,0.77,0.79,0.80,0.81,0.81,0.83,0.83,0.84,0.84,0.85,0.84,0.84,0.85,0.85,0.85,0.84,0.84,0.84,0.84,0.85,0.85,0.84,0.84,0.85,0.84,0.85,0.85,0.85,0.85,0.84,0.86,0.85,0.86,0.86,0.86,0.86,0.86,0.86,0.86,0.85,0.86,0.86,0.87,0.87,0.87,0.86,0.86,0.86,0.86,0.86,0.85,0.85,0.85,0.86,0.85,0.85,0.85,0.85,0.85,0.85,0.85,0.86,0.86,0.86,0.86,0.86,0.86,0.86,0.86,0.86,0.87,0.86,0.86,0.87,0.86,0.86,0.86,0.86,0.87,0.87,0.88,0.87,0.87,0.87,0.86,0.86,0.87,0.87,0.87,0.87,0.87,0.88,0.87,0.87,0.87,0.87,0.87,0.87,0.88,0.88,0.87,0.87,0.87,0.86,0.85,0.85,0.84,0.84,0.84,0.84,0.83,0.83,0.83,0.82,0.82,0.82,0.82,0.82,0.82,0.82,0.82,0.81,0.81,0.81,0.81,0.81,0.81,0.81,0.81,0.81,0.81,0.81,0.81,0.81,0.81,0.82,0.82,0.82,0.82,0.82,0.82,0.81,0.82,0.82,0.82,0.83,0.82,0.83,0.83,0.83,0.82,0.83,0.83,0.83,0.83,0.83,0.84,0.83,0.83,0.84,0.84,0.84,0.84,0.85,0.85,0.85,0.85,0.85,0.85,0.85,0.86,0.86,0.85,0.86,0.85,0.85,0.85,0.85,0.85,0.85,0.85,0.85,0.85,0.84,0.84,0.84,0.84,0.84,0.84,0.85,0.85,0.86,0.85,0.85,0.85,0.86,0.85,0.85,0.85,0.85,0.85,0.85,0.84,0.84,0.84,0.84,0.84,0.84,0.84,0.83,0.83
Q5D1E8	0.89,0.89,0.89,0.89,0.90,0.89,0.89,0.90,0.90,0.90,0.90,0.90,0.90,0.89,0.89,0.88,0.88,0.87,0.86,0.85,0.85,0.84,0.83,0.82,0.81,0.80,0.79,0.77,0.76,0.75,0.74,0.72,0.70,0.69,0.67,0.66,0.66,0.65,0.64,0.64,0.62,0.61,0.61,0.59,0.57,0.56,0.55,0.53,0.50,0.50,0.50,0.48,0.47,0.46,0.46,0.44,0.43,0.42,0.43,0.43,0.42,0.40,0.39,0.39,0.38,0.38,0.38,0.38,0.38,0.38,0.38,0.38,0.40,0.41,0.42,0.44,0.45,0.45,0.46,0.46,0.48,0.49,0.51,0.51,0.53,0.55,0.56,0.57,0.59,0.61,0.61,0.62,0.63,0.65,0.66,0.67,0.69,0.69,0.71,0.71,0.72,0.74,0.76,0.77,0.79,0.81,0.82,0.83,0.84,0.86,0.87,0.88,0.88,0.87,0.85,0.83,0.81,0.79,0.78,0.76,0.73,0.71,0.69,0.67,0.65,0.63,0.61,0.60,0.58,0.58,0.57,0.56,0.56,0.54,0.52,0.50,0.47,0.46,0.44,0.42,0.40,0.39,0.37,0.35,0.33,0.32,0.30,0.28,0.28,0.26,0.25,0.23,0.23,0.23,0.22,0.22,0.22,0.22,0.22,0.22,0.23,0.23,0.23,0.24,0.24,0.26,0.27,0.27,0.29,0.30,0.29,0.29,0.27,0.26,0.27,0.27,0.28,0.28,0.28,0.29,0.30,0.30,0.30,0.32,0.33,0.35,0.35,0.35,0.35,0.33,0.32,0.32,0.33,0.33,0.32,0.33,0.35,0.37,0.38,0.39,0.40,0.40,0.41,0.42,0.41,0.41,0.40,0.40,0.38,0.36,0.36,0.36,0.35,0.36,0.37,0.37,0.37,0.36,0.36,0.36,0.34,0.33,0.34,0.34,0.33,0.31,0.31,0.32,0.32,0.32,0.33,0.34,0.34,0.35,0.34,0.33,0.33,0.32,0.31,0.29,0.30,0.30,0.30,0.29,0.28,0.29,0.28,0.29,0.29,0.30,0.32,0.32,0.32,0.33,0.32,0.31,0.31,0.32,0.33,0.34,0.34,0.35,0.37,0.39,0.38,0.39,0.40,0.38,0.38,0.38,0.38,0.36,0.36,0.35,0.36,0.36,0.37,0.39,0.38,0.40,0.42,0.42,0.42,0.43,0.44,0.45,0.45,0.47,0.46,0.47,0.48,0.46,0.47,0.47,0.48,0.49,0.51,0.50,0.51,0.50,0.51,0.50,0.51,0.50,0.48,0.50,0.51,0.52,0.54,0.55,0.56,0.57,0.59,0.59,0.59,0.59,0.58,0.59,0.57,0.57,0.57,0.57,0.56,0.57,0.58,0.58,0.61,0.60,0.61,0.63,0.63,0.63,0.64,0.65,0.65,0.67,0.67,0.67,0.69,0.69,0.71,0.72,0.74,0.74,0.76,0.77,0.76,0.76,0.76,0.75,0.76,0.76,0.77,0.78,0.79,0.80,0.82,0.82,0.83,0.84,0.85,0.86,0.86,0.87,0.86,0.87,0.87,0.86,0.87,0.87,0.87,0.87,0.87,0.87,0.87,0.87,0.87,0.87,0.87,0.86,0.87,0.86,0.87,0.87,0.87,0.86,0.86,0.87,0.87,0.87,0.88,0.87,0.88,0.87,0.87,0.87,0.87,0.86,0.87,0.87,0.87,0.86,0.87,0.87,0.87,0.88,0.88,0.87,0.87,0.87,0.87,0.86,0.86,0.86,0.87,0.87,0.87,0.87,0.87,0.87,0.87,0.87,0.87,0.87,0.86,0.86,0.86,0.86,0.86,0.85,0.85,0.84,0.85,0.85,0.85,0.85,0.85,0.85,0.86,0.86,0.86,0.86,0.87,0.87,0.87,0.87,0.86,0.86,0.86,0.85,0.86,0.86,0.86,0.87,0.87,0.87,0.87,0.86,0.86,0.85,0.86,0.85,0.85,0.85,0.85,0.85,0.86,0.86,0.86,0.86,0.86,0.86,0.87,0.87,0.87,0.87,0.87,0.87,0.87,0.86,0.86,0.87,0.87,0.87,0.86,0.86,0.86,0.86,0.86,0.86,0.86,0.86,0.86,0.86,0.85,0.86,0.86,0.86,0.86,0.86,0.87,0.86,0.87,0.87,0.87,0.87,0.87,0.87,0.88,0.87,0.88,0.88,0.88,0.88,0.89,0.89,0.88,0.88,0.88,0.89,0.89,0.88,0.88,0.88,0.88,0.87,0.87,0.86,0.84,0.83,0.83,0.82,0.81,0.80,0.79,0.77,0.75,0.75,0.74,0.72,0.71,0.71,0.70,0.68,0.67,0.66,0.65,0.63,0.61,0.60,0.58,0.56,0.54,0.54,0.53,0.51,0.50,0.50,0.48,0.46,0.45,0.44,0.44,0.43,0.42,0.40,0.40,0.39,0.38,0.38,0.38,0.37,0.37,0.38,0.39,0.38,0.40,0.42,0.42,0.41,0.42,0.42,0.42,0.41,0.42,0.42,0.41,0.41,0.43,0.44,0.44,0.44,0.46,0.47,0.46,0.46,0.47,0.47,0.45
Q9ULC8	0.61,0.61,0.59,0.57,0.56,0.56,0.54,0.52,0.52,0.52,0.50,0.49,0.49,0.48,0.47,0.46,0.46,0.45,0.44,0.44,0.45,0.44,0.42,0.41,0.41,0.40,0.38,0.36,0.35,0.35,0.33,0.32,0.32,0.31,0.30,0.30,0.31,0.30,0.30,0.30,0.30,0.29,0.29,0.29,0.29,0.28,0.29,0.29,0.29,0.28,0.27,0.28,0.27,0.28,0.28,0.29,0.30,0.31,0.32,0.34,0.34,0.33,0.35,0.35,0.36,0.37,0.38,0.38,0.40,0.40,0.39,0.41,0.42,0.41,0.42,0.42,0.42,0.43,0.44,0.45,0.44,0.46,0.46,0.46,0.46,0.46,0.47,0.46,0.46,0.46,0.46,0.47,0.47,0.47,0.47,0.46,0.46,0.44,0.43,0.42,0.41,0.42,0.41,0.40,0.40,0.37,0.35,0.33,0.33,0.31,0.30,0.30,0.29,0.28,0.28,0.28,0.27,0.26,0.25,0.24,0.22,0.22,0.21,0.21,0.20,0.20,0.20,0.19,0.18,0.19,0.18,0.18,0.18,0.18,0.18,0.17,0.17,0.18,0.17,0.17,0.18,0.16,0.15,0.15,0.15,0.14,0.14,0.15,0.16,0.15,0.16,0.17,0.18,0.19,0.19,0.21,0.20,0.21,0.22,0.23,0.24,0.25,0.25,0.26,0.26,0.26,0.27,0.27,0.27,0.27,0.29,0.29,0.29,0.30,0.31,0.32,0.32,0.33,0.34,0.34,0.35,0.34,0.34,0.34,0.34,0.34,0.33,0.34,0.34,0.33,0.33,0.34,0.34,0.32,0.32,0.31,0.29,0.28,0.27,0.26,0.25,0.25,0.25,0.26,0.25,0.26,0.29,0.29,0.30,0.30,0.30,0.28,0.28,0.29,0.30,0.30,0.31,0.31,0.30,0.29,0.31,0.30,0.30,0.31,0.33,0.32,0.34,0.35,0.35,0.35,0.36,0.37,0.37,0.37,0.38,0.40,0.42,0.43,0.45,0.47,0.48,0.50,0.50,0.52,0.53,0.54,0.54,0.54,0.54,0.54,0.56,0.59,0.61,0.62,0.62,0.64,0.64,0.64,0.65,0.67,0.69,0.69,0.71,0.73,0.74,0.74,0.76,0.76,0.77,0.79,0.80,0.81,0.81,0.83,0.84,0.85,0.85,0.85,0.86,0.87,0.86,0.87,0.87,0.88,0.88,0.87,0.88,0.88,0.88,0.88,0.88,0.88,0.88,0.88,0.88,0.88,0.88,0.88,0.88,0.89,0.88,0.88,0.88,0.88,0.88,0.88,0.88,0.87,0.87,0.87,0.87,0.86,0.86,0.87,0.87,0.87,0.87,0.86,0.86,0.86,0.86,0.86,0.86,0.86,0.86,0.86,0.87,0.87,0.87,0.88,0.88,0.88,0.87,0.87,0.88,0.87,0.87,0.87,0.87,0.87,0.86,0.87,0.87,0.87,0.87,0.87,0.87,0.87,0.88,0.88,0.88,0.88,0.88,0.88,0.88,0.88,0.88,0.88,0.88,0.88,0.87,0.88,0.87,0.87,0.87,0.87,0.87,0.86,0.86,0.87,0.86,0.86,0.86,0.86,0.86,0.86,0.86,0.86,0.87,0.86,0.87,0.87,0.87,0.87,0.88,0.87,0.87,0.87,0.87,0.87,0.87,0.87,0.87,0.87,0.87,0.87,0.87,0.87,0.88,0.88,0.88,0.88,0.88,0.89,0.88,0.89,0.89,0.89,0.89,0.89,0.89,0.89,0.89,0.89,0.89,0.90,0.89,0.90,0.90,0.90,0.90,0.90,0.90,0.90,0.90,0.90,0.90,0.89,0.89,0.90,0.90,0.90,0.90,0.90,0.90,0.90,0.90,0.90,0.90,0.90,0.90,0.90,0.90,0.90,0.89,0.90,0.89,0.89,0.88,0.89,0.89,0.89,0.89,0.89,0.89,0.90,0.90,0.90,0.89,0.88,0.88,0.88,0.87,0.88,0.88,0.87,0.88,0.88,0.89,0.88,0.88,0.88,0.89,0.88,0.87,0.87,0.88,0.87,0.87,0.87,0.87,0.87,0.86,0.86,0.87,0.87,0.87,0.88,0.87,0.88,0.88,0.88,0.87,0.87,0.87,0.87,0.87,0.87,0.87,0.88,0.88,0.88,0.88,0.89,0.89,0.89,0.89,0.89,0.88,0.87,0.88,0.88,0.88,0.88,0.88,0.89,0.89,0.89,0.89,0.89,0.89,0.88,0.88,0.87,0.86,0.86,0.86,0.84,0.83,0.83,0.81,0.80,0.79,0.80,0.79,0.78,0.77,0.76,0.75,0.74,0.74,0.73,0.72,0.71,0.70,0.69,0.68,0.67,0.66,0.66,0.67,0.66,0.66,0.65,0.65,0.65,0.65,0.65,0.65,0.66,0.66,0.66,0.67,0.67,0.69,0.70,0.70,0.70,0.72,0.73,0.74,0.75,0.75,0.76,0.77,0.77,0.78,0.79,0.80,0.81,0.81,0.81,0.83,0.83,0.84,0.86,0.86,0.86,0.87,0.88,0.88,0.88,0.88,0.89,0.89,0.89,0.89,0.89,0.89,0.88,0.88,0.89,0.88,0.88,0.88,0.87,0.87,0.87,0.87,0.87,0.87,0.87,0.87,0.87,0.87,0.87,0.88,0.87,0.87,0.87,0.87,0.87,0.88,0.88,0.88,0.88,0.88,0.88,0.89,0.89,0.88,0.89,0.89,0.89,0.89,0.89,0.89,0.89,0.89,0.89,0.90,0.90,0.90,0.90,0.90,0.90,0.91,0.91,0.91,0.91,0.91,0.91,0.90,0.90,0.90,0.90,0.91,0.90,0.91,0.91,0.90,0.91,0.91,0.91,0.91,0.90,0.90,0.90,0.90,0.90,0.90,0.90,0.90,0.90,0.89,0.90,0.89,0.89,0.89,0.89,0.89,0.89,0.89,0.89,0.89,0.89,0.89,0.89,0.88,0.89,0.89,0.89,0.89,0.89,0.89,0.89,0.89,0.89,0.89,0.89,0.89,0.89,0.88,0.88,0.88,0.88,0.89,0.89,0.89,0.89,0.89,0.89,0.89,0.89,0.89,0.90,0.90,0.90,0.90,0.90,0.90,0.90,0.90,0.90,0.89,0.90,0.90,0.89,0.88,0.87,0.86,0.85,0.84,0.83,0.82,0.81,0.80,0.80,0.78,0.77,0.75,0.75,0.73,0.73,0.71,0.70,0.70,0.69,0.69,0.68,0.67,0.67,0.67,0.66,0.65,0.64,0.64,0.62,0.61,0.60,0.59,0.57,0.56,0.54,0.52
Q401N2	0.78,0.77,0.78,0.78,0.79,0.79,0.80,0.80,0.81,0.81,0.81,0.80,0.81,0.81,0.81,0.81,0.81,0.81,0.81,0.81,0.81,0.79,0.79,0.79,0.79,0.77,0.77,0.77,0.76,0.75,0.75,0.74,0.72,0.72,0.72,0.72,0.72,0.71,0.69,0.67,0.66,0.64,0.63,0.60,0.60,0.57,0.55,0.53,0.51,0.49,0.48,0.46,0.46,0.44,0.43,0.41,0.40,0.40,0.38,0.37,0.35,0.33,0.32,0.31,0.29,0.29,0.28,0.27,0.26,0.26,0.25,0.24,0.23,0.25,0.24,0.23,0.22,0.20,0.21,0.21,0.23,0.24,0.25,0.26,0.28,0.28,0.29,0.29,0.31,0.31,0.31,0.31,0.32,0.32,0.32,0.31,0.31,0.30,0.30,0.30,0.31,0.31,0.32,0.33,0.33,0.34,0.35,0.35,0.35,0.36,0.37,0.38,0.39,0.40,0.39,0.39,0.39,0.39,0.39,0.38,0.38,0.37,0.35,0.35,0.33,0.32,0.31,0.31,0.31,0.30,0.30,0.29,0.28,0.27,0.27,0.28,0.28,0.28,0.28,0.27,0.27,0.26,0.27,0.26,0.25,0.26,0.25,0.25,0.24,0.24,0.24,0.23,0.21,0.20,0.18,0.19,0.17,0.19,0.19,0.19,0.20,0.20,0.20,0.22,0.21,0.22,0.21,0.22,0.21,0.22,0.22,0.23,0.24,0.26,0.26,0.27,0.27,0.28,0.30,0.31,0.31,0.31,0.32,0.31,0.32,0.33,0.31,0.33,0.32,0.34,0.33,0.34,0.36,0.38,0.39,0.40,0.40,0.40,0.39,0.38,0.38,0.37,0.36,0.34,0.34,0.34,0.34,0.34,0.34,0.34,0.34,0.35,0.35,0.34,0.34,0.34,0.32,0.32,0.32,0.31,0.30,0.29,0.30,0.30,0.30,0.30,0.30,0.30,0.29,0.30,0.29,0.28,0.29,0.27,0.27,0.26,0.26,0.26,0.28,0.30,0.30,0.31,0.32,0.32,0.32,0.33,0.34,0.33,0.33,0.34,0.35,0.33,0.33,0.34,0.33,0.32,0.32,0.33,0.33,0.32,0.33,0.34,0.33,0.32,0.34,0.36,0.35,0.36,0.36,0.36,0.35,0.35,0.35,0.34,0.34,0.33,0.33,0.32,0.32,0.30,0.29,0.30,0.30,0.29,0.29,0.30,0.29,0.28,0.28,0.29,0.27,0.27,0.28,0.28,0.27,0.27,0.28,0.27,0.27,0.29,0.29,0.29,0.30,0.31,0.32,0.32,0.32,0.33,0.34,0.37,0.38,0.40,0.42,0.44,0.46,0.47,0.49,0.52,0.53,0.54,0.57,0.59,0.59,0.61,0.63,0.64,0.65,0.67,0.69,0.71,0.73,0.75,0.76,0.77,0.79,0.81,0.82,0.83,0.85,0.86,0.85,0.85,0.84,0.83,0.82,0.81,0.79,0.79,0.79,0.77,0.75,0.74,0.74,0.72,0.70,0.69,0.67,0.65,0.64,0.63,0.61,0.59,0.59,0.58,0.56,0.55,0.54,0.53,0.51,0.50,0.50,0.48,0.48,0.47,0.47,0.46,0.45,0.44,0.43,0.43,0.42,0.43,0.43,0.44,0.45,0.46,0.46,0.48,0.49,0.50,0.51,0.53,0.53,0.53,0.55,0.55,0.56,0.56,0.58,0.58,0.58,0.59,0.60,0.60,0.60,0.62,0.62,0.64,0.64,0.66,0.67,0.66
Q6PEW1	0.84,0.80,0.79,0.78,0.77,0.75,0.75,0.75,0.74,0.73,0.74,0.74,0.72,0.71,0.71,0.70,0.69,0.68,0.67,0.66,0.65,0.63,0.63,0.62,0.60,0.59,0.58,0.55,0.53,0.52,0.50,0.50,0.48,0.46,0.46,0.46,0.46,0.44,0.43,0.43,0.41,0.40,0.41,0.40,0.39,0.39,0.39,0.37,0.37,0.37,0.37,0.35,0.35,0.36,0.35,0.36,0.35,0.35,0.36,0.37,0.37,0.37,0.37,0.36,0.35,0.34,0.34,0.34,0.34,0.34,0.35,0.35,0.34,0.33,0.33,0.33,0.31,0.29,0.30,0.30,0.29,0.30,0.31,0.31,0.31,0.33,0.34,0.33,0.34,0.32,0.32,0.32,0.32,0.30,0.29,0.29,0.27,0.28,0.27,0.26,0.25,0.25,0.26,0.29,0.28,0.29,0.30,0.31,0.31,0.31,0.32,0.32,0.32,0.31,0.32,0.33,0.32,0.33,0.34,0.33,0.35,0.37,0.37,0.36,0.35,0.35,0.34,0.32,0.32,0.32,0.33,0.32,0.32,0.33,0.33,0.32,0.33,0.34,0.33,0.33,0.34,0.35,0.36,0.35,0.33,0.33,0.34,0.34,0.34,0.33,0.34,0.33,0.33,0.32,0.32,0.32,0.31,0.30,0.29,0.31,0.30,0.28,0.27,0.27,0.27,0.29,0.30,0.29,0.30,0.31,0.31,0.30,0.31,0.32,0.31,0.31,0.33,0.33,0.33,0.34,0.36,0.35,0.35,0.35,0.36,0.36,0.35,0.34,0.33,0.33,0.34,0.33,0.33,0.34,0.34,0.34,0.34,0.35,0.36,0.36,0.36,0.37,0.38,0.37,0.37,0.38,0.37,0.37,0.39,0.40,0.41,0.42,0.44,0.45,0.47,0.48,0.50,0.50,0.51,0.53,0.55,0.54,0.55,0.57,0.56,0.57,0.59,0.61,0.62,0.63,0.64,0.66,0.68,0.69,0.70,0.72,0.73,0.75,0.75,0.77,0.79,0.80,0.80,0.81,0.82,0.83,0.84,0.85,0.85,0.85,0.86,0.86,0.86,0.86,0.86,0.86,0.86,0.85,0.85,0.85,0.85,0.84,0.85,0.86,0.85,0.86,0.85,0.86,0.86,0.86,0.86,0.86,0.85,0.86,0.86,0.86,0.87,0.87,0.87,0.88,0.88,0.87,0.87,0.88,0.88,0.88,0.88,0.88,0.88,0.88,0.88,0.88,0.88,0.88,0.88,0.88,0.88,0.88,0.89,0.89,0.89,0.90,0.90,0.89,0.89,0.89,0.89,0.89,0.89,0.89,0.89,0.89,0.89,0.90,0.89,0.90,0.90,0.89,0.89,0.90,0.89,0.89,0.89,0.88,0.87,0.87,0.85,0.85,0.84,0.83,0.82,0.81,0.80,0.80,0.79,0.77,0.77,0.76,0.76,0.74,0.73,0.72,0.71,0.70,0.69,0.68,0.67,0.66,0.64,0.63,0.62,0.61,0.58,0.57,0.56,0.54,0.52,0.51,0.50,0.48,0.47,0.46,0.45,0.44,0.44,0.44,0.45,0.47,0.47,0.47,0.48,0.49,0.50,0.51,0.51,0.53,0.55,0.55,0.56,0.57,0.58,0.59,0.59,0.59,0.59,0.60,0.60,0.61,0.61,0.63,0.63,0.63,0.65,0.67,0.67,0.69,0.71,0.73,0.74,0.75,0.78,0.80
Q9H2Y7	0.73,0.69,0.69,0.67,0.66,0.66,0.65,0.64,0.62,0.63,0.61,0.61,0.62,0.60,0.60,0.59,0.59,0.58,0.57,0.58,0.58,0.57,0.56,0.54,0.54,0.53,0.53,0.52,0.50,0.50,0.49,0.48,0.48,0.47,0.47,0.46,0.45,0.45,0.45,0.45,0.47,0.48,0.50,0.51,0.51,0.52,0.53,0.53,0.54,0.55,0.54,0.55,0.55,0.55,0.55,0.56,0.57,0.57,0.58,0.59,0.58,0.59,0.59,0.59,0.61,0.62,0.63,0.64,0.66,0.67,0.68,0.69,0.70,0.70,0.71,0.71,0.73,0.73,0.73,0.74,0.75,0.74,0.74,0.74,0.74,0.74,0.74,0.75,0.75,0.76,0.76,0.78,0.78,0.78,0.78,0.79,0.80,0.80,0.81,0.81,0.81,0.82,0.82,0.82,0.83,0.83,0.83,0.83,0.83,0.83,0.83,0.83,0.82,0.82,0.82,0.82,0.83,0.82,0.83,0.83,0.83,0.83,0.84,0.84,0.85,0.85,0.86,0.85,0.85,0.85,0.86,0.86,0.86,0.86,0.87,0.87,0.87,0.88,0.88,0.88,0.88,0.88,0.88,0.88,0.88,0.88,0.88,0.88,0.87,0.87,0.87,0.86,0.85,0.84,0.84,0.83,0.82,0.82,0.82,0.82,0.81,0.80,0.79,0.78,0.78,0.77,0.77,0.77,0.78,0.77,0.77,0.77,0.77,0.76,0.77,0.76,0.77,0.76,0.76,0.76,0.76,0.75,0.76,0.76,0.76,0.75,0.75,0.75,0.74,0.74,0.74,0.74,0.75,0.76,0.76,0.77,0.77,0.77,0.77,0.78,0.78,0.79,0.79,0.80,0.81,0.82,0.82,0.82,0.82,0.82,0.83,0.83,0.83,0.83,0.82,0.82,0.82,0.82,0.82,0.82,0.83,0.82,0.82,0.81,0.82,0.81,0.81,0.82,0.83,0.84,0.84,0.84,0.85,0.85,0.85,0.85,0.84,0.84,0.83,0.83,0.82,0.81,0.81,0.81,0.81,0.81,0.81,0.81,0.81,0.81,0.81,0.81,0.81,0.80,0.79,0.79,0.78,0.78,0.78,0.78,0.78,0.78,0.78,0.78,0.77,0.76,0.76,0.75,0.74,0.74,0.73,0.72,0.72,0.72,0.72,0.71,0.72,0.73,0.74,0.74,0.75,0.75,0.76,0.76,0.76,0.77,0.77,0.77,0.76,0.76,0.76,0.75,0.75,0.75,0.76,0.77,0.78,0.78,0.78,0.78,0.77,0.76,0.76,0.75,0.76,0.77,0.78,0.79,0.80,0.80,0.81,0.81,0.82,0.82,0.82,0.82,0.81,0.81,0.82,0.82,0.82,0.82,0.82,0.82,0.82,0.82,0.82,0.82,0.81,0.82,0.82,0.83,0.83,0.83,0.84,0.84,0.84,0.84,0.84,0.84,0.85,0.86,0.86,0.87,0.87,0.86,0.86,0.86,0.86,0.86,0.86,0.86,0.86,0.86,0.86,0.85,0.86,0.86,0.86,0.85,0.85,0.85,0.86,0.85,0.85,0.85,0.85,0.84,0.84,0.84,0.84,0.84,0.84,0.83,0.83,0.82,0.82,0.82,0.82,0.82,0.81,0.81,0.80,0.80,0.80,0.80,0.80,0.80,0.80,0.80,0.80,0.80,0.80,0.79,0.79,0.79,0.79,0.78,0.79,0.79,0.79,0.79,0.79,0.78,0.78,0.78,0.77,0.77,0.76,0.76,0.74,0.74,0.74,0.75,0.75,0.75,0.75,0.75,0.74,0.74,0.73,0.73,0.73,0.73,0.73,0.74,0.74,0.74,0.75,0.75,0.74,0.73,0.73,0.73,0.73,0.74,0.75,0.75,0.75,0.74,0.74,0.74,0.74,0.74,0.75,0.75,0.75,0.77,0.77,0.78,0.78,0.79,0.79,0.79,0.78,0.78,0.78,0.78,0.78,0.79,0.79,0.80,0.81,0.81,0.81,0.81,0.81,0.81,0.81,0.81,0.81,0.82,0.83,0.83,0.83,0.83,0.83,0.82,0.82,0.83,0.83,0.83,0.82,0.82,0.82,0.82,0.82,0.82,0.82,0.82,0.82,0.82,0.82,0.81,0.81,0.81,0.82,0.82,0.82,0.82,0.82,0.82,0.83,0.83,0.83,0.83,0.82,0.81,0.80,0.80,0.80,0.80,0.80,0.80,0.80,0.81,0.80,0.79,0.79,0.79,0.79,0.79,0.79,0.79,0.79,0.79,0.79,0.79,0.79,0.79,0.79,0.78,0.78,0.79,0.80,0.81,0.81,0.81,0.81,0.80,0.80,0.80,0.80,0.80,0.79,0.79,0.79,0.80,0.80,0.80,0.79,0.79,0.80,0.79,0.79,0.80,0.80,0.80,0.81,0.81,0.81,0.81,0.80,0.79,0.78,0.77,0.77,0.77,0.77,0.77,0.77,0.77,0.78,0.78,0.78,0.78,0.77,0.76,0.75,0.75,0.75,0.75,0.75,0.75,0.75,0.75,0.75,0.75,0.75,0.76,0.77,0.78,0.77,0.76,0.75,0.74,0.73,0.73,0.73,0.73,0.74,0.73,0.74,0.75,0.77,0.78,0.79,0.78,0.77,0.76,0.75,0.74,0.74,0.74,0.74,0.74,0.74,0.74,0.75,0.76,0.76,0.77,0.77,0.77,0.77,0.77,0.77,0.76,0.76,0.76,0.76,0.75,0.76,0.76,0.77,0.78,0.79,0.79,0.79,0.78,0.78,0.78,0.78,0.78,0.77,0.77,0.76,0.76,0.77,0.77,0.78,0.79,0.79,0.79,0.79,0.79,0.79,0.78,0.78,0.77,0.77,0.76,0.76,0.75,0.75,0.75,0.75,0.75,0.75,0.75,0.75,0.75,0.75,0.75,0.75,0.75,0.75,0.75,0.75,0.75,0.76,0.76,0.75,0.75,0.75,0.75,0.75,0.75,0.76,0.76,0.77,0.77,0.77,0.77,0.77,0.77,0.76,0.76,0.76,0.77,0.78,0.78,0.79,0.79,0.79,0.78,0.77,0.78,0.78,0.78,0.78,0.78,0.78,0.79,0.79,0.79,0.79,0.79,0.79,0.79,0.79,0.79,0.79,0.80,0.80,0.80,0.80,0.79,0.79,0.78,0.78,0.78,0.78,0.78,0.78,0.78,0.78,0.78,0.78,0.78,0.78,0.78,0.77,0.78,0.78,0.78,0.79,0.79,0.80,0.80,0.80,0.80,0.80,0.80,0.79,0.79,0.78,0.76,0.76,0.77,0.75,0.74,0.74,0.73,0.73,0.73,0.74,0.74,0.74,0.73,0.74,0.73,0.73,0.71,0.70,0.70,0.69,0.68,0.68,0.68,0.68,0.68,0.68,0.68,0.68,0.67,0.68,0.67,0.67,0.67,0.66,0.67,0.66,0.65,0.64,0.65,0.65,0.66,0.67,0.67,0.67,0.68,0.69,0.68,0.70,0.70,0.69,0.69,0.69,0.70,0.70,0.71,0.72,0.73,0.74,0.75,0.76,0.77,0.77,0.78,0.77,0.79,0.78,0.78,0.78,0.78,0.78,0.77,0.76,0.76,0.77,0.78,0.77,0.78,0.78,0.80,0.80,0.81,0.82,0.81,0.82,0.82,0.83,0.83,0.83,0.82,0.83,0.83,0.82,0.82,0.82,0.82,0.81,0.81,0.81,0.81,0.80,0.80,0.80,0.81,0.80,0.82,0.81,0.81,0.81,0.80,0.80,0.81,0.82,0.82,0.82,0.81,0.81,0.81,0.81,0.82,0.81,0.80,0.80,0.80,0.80,0.80,0.80,0.80,0.80,0.79,0.79,0.79,0.79,0.79,0.79,0.79,0.79,0.80,0.80,0.80,0.81,0.81,0.81,0.81,0.80,0.81,0.80,0.80,0.81,0.82,0.82,0.83,0.83,0.82,0.82,0.82,0.81,0.81,0.81,0.80,0.80,0.80,0.79,0.78,0.78,0.77,0.77,0.77,0.77,0.76,0.76,0.75,0.75,0.74,0.73,0.72,0.71,0.69,0.69,0.69,0.69,0.69,0.68,0.68,0.68,0.68,0.67,0.67,0.67,0.66,0.64,0.64,0.64,0.63,0.63,0.64,0.64,0.64,0.63,0.64,0.64,0.64,0.65,0.66,0.67,0.67,0.68,0.68,0.68,0.68,0.68,0.68,0.69,0.70,0.71,0.72,0.74,0.74,0.75,0.75,0.75,0.74,0.74,0.75,0.75,0.76,0.76,0.77,0.76,0.76,0.76,0.77,0.76,0.77,0.77,0.77,0.77,0.77,0.77,0.78,0.77,0.78,0.78,0.77,0.77,0.77,0.77,0.77,0.77,0.78,0.78,0.78,0.78,0.78,0.79,0.78,0.78,0.78,0.78,0.78,0.79,0.80,0.80,0.80,0.81,0.80,0.79,0.79,0.79,0.79,0.80,0.80,0.80,0.80,0.80,0.79,0.79,0.78,0.78,0.77,0.77,0.76,0.75,0.74,0.74,0.73,0.73,0.71,0.71,0.70,0.68,0.68,0.68,0.67,0.67,0.66,0.66,0.65,0.65,0.64,0.63,0.63,0.62,0.60,0.60,0.59,0.58,0.58,0.57,0.56,0.56,0.55,0.55,0.56,0.56,0.55,0.55,0.55,0.54,0.54,0.54,0.54,0.53,0.52,0.52,0.52,0.51,0.51,0.51,0.52,0.52,0.52,0.52,0.51,0.52,0.51,0.51,0.51,0.50,0.51,0.51,0.52,0.52,0.53,0.54,0.55,0.56,0.57,0.58,0.58,0.60,0.60,0.61,0.62,0.62,0.63,0.64,0.64,0.65,0.66,0.67,0.68,0.69,0.71,0.72,0.73,0.74,0.75,0.76,0.76,0.77,0.77,0.78,0.78,0.78,0.79,0.80,0.81,0.81,0.83,0.83,0.83,0.83,0.83,0.84,0.83,0.83,0.83,0.83,0.83,0.83,0.82,0.83,0.83,0.83,0.83,0.83,0.83,0.84,0.84,0.84,0.84,0.84,0.84,0.83,0.84,0.83,0.84,0.84,0.83,0.84,0.83,0.84,0.84,0.85,0.84,0.84,0.85,0.85,0.85,0.85,0.85,0.85,0.85,0.84,0.83,0.83,0.83,0.83,0.83,0.83,0.83,0.83,0.83,0.83,0.82,0.82,0.82,0.82,0.82,0.82,0.82,0.82,0.81,0.82,0.82,0.81,0.80,0.79,0.78,0.78,0.77,0.78,0.77,0.77,0.76,0.76,0.76,0.76,0.76,0.76,0.77,0.77,0.76,0.77,0.78,0.78,0.77,0.78,0.77,0.77,0.78,0.78,0.78,0.78,0.78,0.79,0.78,0.79,0.79,0.78,0.78,0.78,0.77,0.78,0.77,0.77,0.77,0.78,0.79,0.80,0.80,0.81,0.80,0.81,0.81,0.81,0.81,0.81,0.80,0.79,0.79,0.79,0.79,0.79,0.79,0.79,0.80,0.80,0.79,0.79,0.79,0.79,0.79,0.79,0.78,0.78,0.78,0.78,0.78,0.76,0.76,0.75,0.74,0.75,0.75,0.75,0.76,0.76,0.77,0.77,0.77,0.77,0.76,0.76,0.76,0.76,0.76,0.77,0.77,0.78,0.79,0.78,0.78,0.77,0.76,0.76,0.75,0.75,0.75,0.75,0.76,0.75,0.75,0.76,0.76,0.77,0.76,0.76,0.76,0.75,0.77,0.78,0.79,0.79,0.79,0.79,0.79,0.79,0.78,0.79,0.78,0.78,0.78,0.79,0.79,0.80,0.79,0.79,0.78,0.77,0.77,0.76,0.76,0.77,0.77,0.78,0.78,0.78,0.78,0.78,0.78,0.78,0.78,0.79,0.78,0.78,0.77,0.77,0.78,0.77,0.78,0.77,0.77,0.78,0.77,0.77,0.77,0.77,0.77,0.78,0.78,0.78,0.78,0.78,0.78,0.79,0.78,0.79,0.79,0.79,0.80,0.81,0.81,0.81,0.82,0.82,0.82,0.83,0.83,0.83,0.83,0.83,0.82,0.82,0.82,0.82,0.82,0.83,0.83,0.83,0.84,0.84,0.85,0.85,0.85,0.86,0.86,0.85,0.85,0.85,0.85,0.85,0.85,0.86,0.86,0.86,0.86,0.86,0.85,0.85,0.85,0.85,0.85,0.86,0.86,0.86,0.86,0.86,0.86,0.85,0.85,0.86,0.86,0.87,0.87,0.87,0.87,0.86,0.86,0.86,0.86,0.86,0.86,0.85,0.85,0.84,0.85,0.84,0.84,0.84,0.85,0.85,0.85,0.85,0.86,0.86,0.86,0.86,0.86,0.87,0.87,0.88,0.88,0.88,0.87,0.87,0.86,0.87,0.86,0.86,0.86,0.86,0.86,0.85,0.85,0.85,0.85,0.85,0.85,0.85,0.85,0.84,0.83,0.82,0.81,0.81,0.81,0.81,0.81,0.81,0.81,0.80,0.79,0.79,0.78,0.77,0.77,0.77,0.78,0.77,0.77,0.76,0.75,0.75,0.73,0.72,0.71,0.69,0.68,0.67,0.67,0.66,0.64,0.64,0.63,0.61,0.59,0.58,0.56,0.55,0.54,0.53,0.52,0.52,0.52,0.51,0.50,0.48,0.46,0.44,0.42,0.41,0.39,0.39,0.37,0.36,0.34,0.32,0.30,0.28,0.27,0.25,0.25,0.24,0.25,0.26,0.26,0.25,0.25,0.24,0.25,0.25,0.24,0.25,0.24,0.24,0.24,0.24,0.24,0.24,0.24,0.23,0.23,0.24,0.23,0.23,0.24,0.26,0.27,0.27,0.28,0.28,0.27,0.26,0.25,0.25,0.25,0.25,0.26,0.26,0.25,0.26,0.25,0.24,0.23,0.22,0.22,0.23,0.24,0.24,0.26,0.25,0.25,0.26,0.25,0.26,0.25,0.26,0.27,0.27,0.27,0.27,0.28,0.28,0.27,0.27,0.27,0.25,0.25,0.24,0.24,0.24,0.24,0.24,0.24,0.24,0.25,0.24,0.24,0.23,0.23,0.23,0.23,0.24,0.24,0.25,0.26,0.24,0.24,0.25,0.24,0.24,0.24,0.23,0.24,0.24,0.22,0.23,0.24,0.25,0.24,0.24,0.24,0.24,0.24,0.23,0.23,0.22,0.23,0.22,0.24,0.25,0.27,0.27,0.27,0.27,0.27,0.26,0.26,0.26,0.27,0.27,0.28,0.29,0.28,0.28,0.26,0.25,0.25,0.25,0.24,0.24,0.23,0.24,0.25,0.23,0.24,0.24,0.23,0.23,0.23,0.22,0.24,0.25,0.25,0.25,0.26,0.26,0.26,0.25,0.26,0.24,0.24,0.25,0.25,0.25,0.25,0.25,0.25,0.25,0.25,0.24,0.25,0.24,0.24,0.24,0.24,0.24,0.24,0.24,0.25,0.24,0.23,0.24,0.24,0.24,0.24,0.25,0.24,0.26,0.25,0.24,0.25,0.24,0.23,0.23,0.23,0.23,0.23,0.23,0.22,0.22,0.24,0.23,0.22,0.22,0.22,0.21,0.21,0.21,0.22,0.22,0.22,0.22,0.21,0.21,0.21,0.21,0.22,0.22,0.23,0.24,0.23,0.24,0.24,0.24,0.23,0.22,0.21,0.21,0.19,0.19,0.20,0.19,0.19,0.19,0.20,0.20,0.19,0.20,0.20,0.20,0.20,0.19,0.17,0.17,0.17,0.17,0.17,0.17,0.19,0.19,0.19,0.19,0.18,0.19,0.19,0.19,0.20,0.20,0.20,0.19,0.20,0.20,0.19,0.19,0.20,0.20,0.21,0.21,0.23,0.24,0.25,0.25,0.25,0.25,0.25,0.24,0.24,0.25,0.26,0.26,0.26,0.26,0.25,0.25,0.25,0.26,0.27,0.29,0.29,0.28,0.28,0.29,0.31,0.32,0.34,0.35,0.35,0.35,0.35,0.36,0.35,0.35,0.36,0.36,0.37,0.36,0.38,0.37,0.38,0.38,0.38,0.38,0.37,0.37,0.38,0.40,0.42,0.41,0.41,0.40,0.40,0.40,0.41,0.41,0.41,0.41,0.41,0.41,0.41,0.41,0.42,0.43,0.43,0.43,0.43,0.42,0.41,0.42,0.42,0.43,0.43,0.44,0.44,0.42,0.43,0.42,0.43,0.42,0.43,0.42,0.42,0.40,0.39,0.39
O75800	0.44,0.42,0.43,0.41,0.42,0.42,0.40,0.39,0.39,0.40,0.40,0.39,0.37,0.37,0.37,0.36,0.35,0.34,0.33,0.33,0.33,0.30,0.29,0.27,0.26,0.25,0.24,0.24,0.23,0.22,0.22,0.22,0.24,0.25,0.25,0.25,0.26,0.25,0.24,0.25,0.24,0.23,0.24,0.24,0.25,0.25,0.24,0.24,0.24,0.24,0.22,0.21,0.22,0.22,0.21,0.21,0.21,0.21,0.20,0.20,0.20,0.20,0.21,0.22,0.22,0.22,0.22,0.23,0.22,0.23,0.25,0.24,0.25,0.25,0.24,0.24,0.24,0.26,0.27,0.27,0.26,0.26,0.26,0.26,0.24,0.23,0.22,0.22,0.22,0.22,0.22,0.22,0.22,0.21,0.21,0.21,0.21,0.22,0.22,0.22,0.22,0.24,0.24,0.24,0.24,0.24,0.24,0.25,0.25,0.25,0.26,0.25,0.25,0.22,0.20,0.20,0.18,0.18,0.15,0.14,0.14,0.14,0.14,0.14,0.14,0.15,0.15,0.15,0.15,0.16,0.18,0.18,0.20,0.22,0.24,0.25,0.27,0.29,0.30,0.31,0.34,0.36,0.36,0.38,0.40,0.39,0.41,0.42,0.41,0.41,0.42,0.40,0.40,0.41,0.42,0.42,0.43,0.45,0.45,0.45,0.45,0.46,0.46,0.45,0.45,0.46,0.45,0.44,0.44,0.44,0.43,0.42,0.41,0.40,0.37,0.37,0.35,0.33,0.33,0.32,0.31,0.30,0.28,0.27,0.24,0.22,0.21,0.20,0.19,0.19,0.19,0.19,0.20,0.19,0.18,0.17,0.17,0.16,0.14,0.14,0.14,0.14,0.13,0.14,0.15,0.16,0.15,0.15,0.16,0.17,0.18,0.19,0.21,0.23,0.25,0.25,0.24,0.24,0.24,0.23,0.24,0.25,0.25,0.25,0.25,0.26,0.26,0.25,0.27,0.29,0.30,0.30,0.30,0.31,0.31,0.31,0.33,0.33,0.33,0.33,0.33,0.33,0.33,0.34,0.33,0.32,0.32,0.32,0.32,0.32,0.31,0.30,0.30,0.29,0.27,0.27,0.28,0.29,0.29,0.30,0.29,0.28,0.29,0.29,0.28,0.28,0.29,0.29,0.29,0.28,0.26,0.25,0.26,0.26,0.25,0.25,0.26,0.26,0.27,0.27,0.27,0.28,0.29,0.30,0.31,0.32,0.33,0.33,0.34,0.34,0.35,0.35,0.36,0.34,0.34,0.36,0.34,0.34,0.34,0.35,0.37,0.38,0.38,0.38,0.39,0.40,0.42,0.43,0.45,0.46,0.47,0.47,0.48,0.48,0.46,0.47,0.47,0.47,0.46,0.46,0.46,0.46,0.45,0.46,0.45,0.46,0.45,0.47,0.46,0.46,0.48,0.47,0.46,0.47,0.47,0.46,0.45,0.46,0.47,0.45,0.44,0.44,0.43,0.43,0.43,0.43,0.43,0.41,0.41,0.39,0.39,0.38,0.38,0.38,0.37,0.38,0.38,0.38,0.38,0.38,0.39,0.40,0.40,0.39,0.39,0.39,0.38,0.38,0.38,0.39,0.39,0.38,0.39,0.39,0.38,0.39,0.40,0.41,0.40,0.40,0.39,0.41,0.41,0.42,0.40,0.41,0.41,0.39,0.41,0.40,0.40,0.40,0.39,0.39,0.39,0.40,0.41,0.39,0.39,0.40,0.40,0.39,0.39,0.41,0.42,0.40,0.40,0.42,0.42,0.40,0.40,0.40,0.40,0.39,0.41,0.41,0.42,0.43,0.43,0.45,0.45,0.46,0.45,0.45,0.45,0.46,0.44,0.44,0.45,0.45,0.44,0.45,0.46,0.47,0.48,0.48,0.47,0.46,0.48,0.50
A8MWP6	0.66,0.66,0.67,0.66,0.65,0.65,0.63,0.62,0.63,0.62,0.62,0.63,0.64,0.65,0.66,0.65,0.65,0.66,0.67,0.66,0.67,0.66,0.65,0.64,0.63,0.62,0.61,0.61,0.59,0.58,0.58,0.59,0.59,0.59,0.60,0.61,0.61,0.61,0.62,0.62,0.61,0.59,0.59,0.59,0.58,0.58,0.58,0.59,0.59,0.59,0.59,0.58,0.58,0.58,0.58,0.57,0.59,0.59,0.59,0.59,0.59,0.60,0.60,0.61,0.61,0.60,0.61,0.61,0.62,0.62,0.63,0.64,0.64,0.64,0.65,0.64,0.63,0.62,0.62,0.62,0.63,0.63,0.63,0.63,0.64,0.65,0.67,0.67,0.68,0.69,0.69,0.69,0.70,0.69,0.68,0.69,0.68,0.67,0.66,0.65,0.63,0.63,0.62,0.62,0.60,0.61,0.60,0.61,0.60,0.59,0.60,0.61,0.62,0.62,0.61,0.60,0.60,0.59,0.58,0.58,0.57,0.57,0.57,0.57,0.58,0.57,0.57,0.56,0.56,0.56,0.56,0.56,0.57,0.56,0.57,0.56,0.54,0.54,0.54,0.54,0.53,0.53,0.53,0.53,0.52,0.53,0.54,0.55,0.54,0.55,0.55,0.54,0.53,0.52,0.51,0.51,0.51,0.52,0.53,0.54,0.54,0.56,0.56,0.57,0.57,0.56,0.56
Q8TAW3	0.90,0.90,0.91,0.91,0.91,0.90,0.90,0.90,0.90,0.90,0.89,0.89,0.89,0.89,0.89,0.88,0.88,0.88,0.88,0.88,0.88,0.88,0.88,0.88,0.88,0.87,0.87,0.88,0.86,0.85,0.83,0.82,0.82,0.80,0.78,0.78,0.76,0.75,0.73,0.73,0.72,0.71,0.69,0.68,0.67,0.66,0.65,0.65,0.64,0.63,0.62,0.61,0.60,0.58,0.57,0.57,0.56,0.53,0.52,0.52,0.50,0.48,0.47,0.46,0.44,0.43,0.43,0.43,0.41,0.41,0.40,0.42,0.43,0.43,0.43,0.45,0.44,0.43,0.43,0.43,0.41,0.40,0.40,0.42,0.41,0.41,0.41,0.40,0.40,0.40,0.42,0.43,0.44,0.45,0.46,0.48,0.48,0.49,0.51,0.53,0.54,0.55,0.57,0.58,0.60,0.61,0.62,0.63,0.63,0.64,0.66,0.68,0.68,0.68,0.69,0.70,0.71,0.73,0.75,0.76,0.78,0.80,0.81,0.81,0.82,0.83,0.84,0.85,0.87,0.87,0.87,0.87,0.88,0.88,0.88,0.88,0.88,0.88,0.88,0.88,0.88,0.88,0.87,0.87,0.86,0.85,0.86,0.85,0.83,0.81,0.81,0.80,0.78,0.77,0.77,0.76,0.75,0.74,0.74,0.73,0.73,0.73,0.72,0.73,0.72,0.73,0.73,0.73,0.72,0.72,0.71,0.70,0.69,0.67,0.68,0.67,0.67,0.66,0.66,0.65,0.63,0.62,0.61,0.61,0.61,0.62,0.63,0.63,0.63,0.65,0.67,0.68,0.69,0.70,0.71,0.72,0.72,0.73,0.74,0.74,0.75,0.75,0.75,0.75,0.74,0.75,0.75,0.76,0.75,0.76,0.76,0.78,0.79,0.80,0.81,0.80,0.80,0.81,0.82,0.82,0.83,0.84,0.86,0.87,0.87,0.87,0.87,0.87,0.87,0.87,0.88,0.87,0.87,0.87,0.87,0.87,0.87,0.87,0.87,0.87,0.87,0.87,0.87,0.87,0.87,0.87,0.87,0.87,0.87,0.87,0.87,0.87,0.87,0.87,0.87,0.87,0.87,0.88,0.87,0.87,0.87,0.87,0.87,0.86,0.85,0.84,0.82,0.82,0.81,0.80,0.80,0.79,0.78,0.76,0.75,0.75,0.74,0.74,0.72,0.70,0.68,0.68,0.66,0.65,0.63,0.63,0.61,0.61,0.60,0.59,0.58,0.57,0.56,0.55,0.53,0.53,0.53,0.53,0.51,0.51,0.50,0.48,0.47,0.46,0.46,0.47,0.46,0.46,0.45,0.44,0.43,0.42,0.41,0.41,0.41,0.41,0.41,0.40,0.40,0.41,0.42,0.42,0.41,0.44,0.44,0.45,0.44,0.45,0.44,0.44,0.43,0.43,0.42,0.43,0.42,0.43,0.42,0.41,0.40,0.40,0.39,0.40,0.40,0.40,0.41,0.40,0.41,0.41,0.42,0.41,0.41,0.43,0.44,0.45,0.44,0.45,0.45,0.44,0.44,0.43,0.43,0.43,0.43,0.43,0.42,0.41,0.40,0.40,0.40,0.40,0.41,0.41,0.41,0.41,0.41,0.42,0.43,0.43,0.42,0.44,0.44,0.45,0.45,0.45,0.46,0.45,0.45,0.44,0.45,0.45,0.45,0.45,0.44,0.43,0.42,0.42,0.41,0.41,0.41,0.42,0.43,0.43,0.43,0.43,0.44,0.45,0.44,0.45,0.46,0.47,0.46,0.47,0.46,0.45,0.45,0.44,0.43,0.44,0.44,0.44,0.43,0.42,0.41,0.41,0.41,0.40,0.40,0.41,0.41,0.42,0.41,0.42,0.42,0.43,0.44,0.46,0.46,0.47,0.46,0.46,0.45,0.45,0.45,0.45,0.44,0.44,0.43,0.44,0.42,0.42,0.41,0.41,0.40,0.41,0.42,0.43,0.44,0.44,0.44,0.44,0.44,0.45,0.45,0.47,0.47,0.47,0.47,0.47,0.46,0.45,0.45,0.46,0.45,0.45,0.44,0.43,0.42,0.41,0.41,0.41,0.41,0.41,0.41,0.41,0.41,0.41,0.42,0.42,0.41,0.43,0.44,0.45,0.44,0.45,0.46,0.45,0.44,0.43,0.43,0.44,0.44,0.44,0.42,0.42,0.41,0.41,0.40,0.41,0.41,0.42,0.43,0.43,0.44,0.46,0.47,0.47,0.47,0.48,0.48,0.48,0.48,0.49,0.50,0.50,0.50,0.50,0.50,0.50,0.51,0.53,0.51,0.50,0.50,0.50
Q8N3J9	0.49,0.49,0.47,0.47,0.47,0.47,0.47,0.47,0.47,0.48,0.47,0.47,0.46,0.47,0.48,0.48,0.49,0.49,0.48,0.48,0.47,0.46,0.45,0.46,0.46,0.46,0.46,0.45,0.44,0.43,0.42,0.42,0.42,0.42,0.42,0.41,0.42,0.41,0.42,0.42,0.41,0.43,0.44,0.45,0.45,0.46,0.45,0.44,0.43,0.42,0.42,0.43,0.42,0.43,0.42,0.42,0.41,0.39,0.39,0.40,0.40,0.41,0.42,0.42,0.42,0.43,0.44,0.44,0.43,0.45,0.45,0.46,0.46,0.46,0.46,0.45,0.44,0.43,0.43,0.44,0.44,0.44,0.44,0.42,0.41,0.41,0.40,0.40,0.41,0.42,0.43,0.43,0.43,0.43,0.44,0.44,0.42,0.45,0.45,0.46,0.46,0.47,0.47,0.45,0.44,0.43,0.42,0.43,0.42,0.43,0.42,0.42,0.41,0.41,0.40,0.40,0.41,0.41,0.42,0.42,0.42,0.42,0.43,0.42,0.42,0.44,0.45,0.46,0.46,0.46,0.46,0.45,0.44,0.43,0.43,0.44,0.44,0.44,0.43,0.43,0.41,0.41,0.40,0.41,0.41,0.42,0.43,0.43,0.43,0.43,0.44,0.43,0.43,0.45,0.45,0.46,0.46,0.47,0.46,0.46,0.45,0.45,0.45,0.45,0.45,0.45,0.45,0.44,0.42,0.43,0.42,0.42,0.43,0.44,0.44,0.44,0.44,0.44,0.45,0.45,0.44,0.47,0.47,0.48,0.47,0.48,0.47,0.47,0.46,0.46,0.46,0.46,0.46,0.46,0.45,0.44,0.43,0.43,0.43,0.43,0.44,0.45,0.45,0.45,0.45,0.46,0.46,0.46,0.45,0.47,0.48,0.49,0.48,0.49,0.48,0.47,0.47,0.46,0.46,0.47,0.46,0.46,0.45,0.45,0.44,0.44,0.44,0.44,0.44,0.44,0.45,0.45,0.46,0.46,0.48,0.48,0.49,0.50,0.51,0.53,0.53,0.54,0.54,0.54,0.53,0.53,0.53,0.54,0.54,0.55,0.54,0.54,0.54,0.54,0.54,0.55,0.56,0.57,0.57,0.57,0.58
Q6ZMV8	0.52,0.52,0.53,0.54,0.54,0.53,0.52,0.52,0.51,0.50,0.50,0.50,0.48,0.47,0.47,0.47,0.46,0.47,0.47,0.46,0.46,0.45,0.44,0.44,0.44,0.44,0.45,0.45,0.45,0.45,0.46,0.45,0.43,0.43,0.43,0.42,0.42,0.42,0.43,0.43,0.42,0.42,0.41,0.41,0.40,0.41,0.42,0.43,0.44,0.46,0.47,0.48,0.49,0.51,0.53,0.53,0.54,0.57,0.57,0.57,0.59,0.60,0.60,0.60,0.60,0.62,0.63,0.63,0.64,0.65,0.66,0.67,0.69,0.71,0.72,0.74,0.75,0.75,0.75,0.75,0.76,0.77,0.78,0.80,0.80,0.82,0.82,0.83,0.83,0.83,0.83,0.83,0.84,0.84,0.84,0.84,0.84,0.85,0.85,0.85,0.85,0.86,0.86,0.87,0.86,0.86,0.86,0.86,0.86,0.86,0.86,0.86,0.86,0.86,0.87,0.87,0.86,0.87,0.88,0.89,0.89,0.89,0.90,0.89,0.89,0.90,0.89,0.88,0.88,0.87,0.86,0.86,0.85,0.84,0.83,0.83,0.82,0.81,0.80,0.79,0.78,0.77,0.76,0.75,0.74,0.74,0.73,0.73,0.73,0.73,0.72,0.72,0.70,0.69,0.67,0.67,0.66,0.66,0.65,0.64,0.63,0.61,0.60,0.58,0.57,0.56,0.55,0.53,0.53,0.52,0.50,0.50,0.50,0.49,0.48,0.48,0.48,0.48,0.49,0.49,0.49,0.49,0.48,0.49,0.49,0.49,0.49,0.49,0.48,0.46,0.45,0.44,0.44,0.44,0.44,0.44,0.43,0.42,0.40,0.40,0.40,0.40,0.41,0.41,0.42,0.42,0.42,0.42,0.44,0.43,0.44,0.46,0.46,0.47,0.47,0.47,0.46,0.45,0.44,0.44,0.44,0.44,0.43,0.43,0.42,0.40,0.41,0.39,0.39,0.39,0.40,0.41,0.42,0.42,0.42,0.42,0.43,0.42,0.44,0.45,0.46,0.46,0.46,0.46,0.46,0.45,0.44,0.44,0.44,0.43,0.44,0.42,0.41,0.40,0.39,0.38,0.39,0.40,0.40,0.41,0.41,0.41,0.41,0.42,0.43,0.42,0.44,0.45,0.46,0.46,0.47,0.46,0.45,0.44,0.43,0.43,0.44,0.44,0.44,0.43,0.42,0.41,0.41,0.41,0.41,0.41,0.42,0.43,0.44,0.43,0.44,0.45,0.45,0.45,0.47,0.48,0.48,0.49,0.49,0.49,0.48,0.47,0.46,0.46,0.46,0.45,0.46,0.45,0.44,0.43,0.42,0.41,0.42,0.43,0.43,0.44,0.44,0.44,0.44,0.45,0.45,0.44,0.46,0.47,0.47,0.47,0.48,0.48,0.46,0.45,0.45,0.44,0.45,0.44,0.44,0.43,0.43,0.42,0.41,0.40,0.41,0.41,0.42,0.43,0.42,0.43,0.43,0.44,0.45,0.44,0.46,0.47,0.47,0.48,0.48,0.48,0.47,0.46,0.46,0.46,0.46,0.45,0.45,0.44,0.43,0.42,0.42,0.40,0.41,0.42,0.42,0.43,0.44,0.43,0.44,0.45,0.45,0.44,0.46,0.46,0.47,0.48,0.48,0.47,0.46,0.46,0.46,0.45,0.46,0.45,0.45,0.44,0.43,0.41,0.41,0.40,0.41,0.41,0.42,0.42,0.42,0.42,0.43,0.43,0.44,0.43,0.45,0.46,0.47,0.47,0.48,0.47,0.46,0.45,0.44,0.44,0.45,0.44,0.44,0.43,0.42,0.41,0.40,0.39,0.40,0.41,0.41,0.42,0.42,0.42,0.42,0.43,0.43,0.43,0.45,0.45,0.46,0.46,0.47,0.46,0.45,0.45,0.45,0.45,0.45,0.44,0.44,0.44,0.43,0.41,0.41,0.40,0.40,0.40,0.41,0.41,0.41,0.41,0.42,0.42,0.43,0.42,0.44,0.45,0.46,0.46,0.47,0.46,0.45,0.45,0.44,0.44,0.45,0.44,0.44,0.43,0.43,0.42,0.42,0.42,0.43,0.43,0.45,0.45,0.45,0.44,0.45,0.46,0.45,0.46,0.47,0.47,0.48,0.48,0.49,0.49,0.49,0.49,0.48,0.48,0.49,0.48,0.50
O14771	0.84,0.84,0.84,0.83,0.84,0.84,0.84,0.84,0.84,0.85,0.85,0.86,0.86,0.86,0.86,0.85,0.84,0.84,0.83,0.82,0.80,0.79,0.77,0.76,0.74,0.73,0.72,0.71,0.70,0.69,0.68,0.68,0.67,0.67,0.67,0.65,0.65,0.64,0.63,0.63,0.63,0.61,0.60,0.60,0.59,0.57,0.57,0.56,0.54,0.52,0.51,0.49,0.47,0.45,0.43,0.42,0.43,0.43,0.43,0.42,0.43,0.44,0.45,0.44,0.45,0.46,0.45,0.44,0.45,0.44,0.42,0.43,0.42,0.41,0.40,0.39,0.39,0.38,0.39,0.39,0.38,0.37,0.38,0.37,0.36,0.36,0.37,0.37,0.37,0.37,0.38,0.38,0.37,0.39,0.40,0.40,0.39,0.39,0.37,0.37,0.37,0.36,0.35,0.36,0.37,0.37,0.38,0.39,0.40,0.40,0.42,0.43,0.44,0.46,0.48,0.49,0.50,0.52,0.53,0.53,0.54,0.55,0.57,0.59,0.60,0.62,0.64,0.64,0.65,0.66,0.67,0.68,0.69,0.71,0.72,0.73,0.75,0.76,0.77,0.79,0.81,0.82,0.83,0.85,0.86,0.86,0.87,0.87,0.88,0.88,0.89,0.90,0.90,0.90,0.90,0.90,0.90,0.90,0.89,0.89,0.89,0.89,0.89,0.89,0.89,0.90,0.89,0.89,0.90,0.89,0.89,0.89,0.89,0.90,0.89,0.89,0.89,0.89,0.89,0.89,0.89,0.88,0.86,0.85,0.84,0.83,0.83,0.81,0.81,0.80,0.79,0.78,0.77,0.77,0.76,0.75,0.74,0.73,0.71,0.71,0.71,0.70,0.69,0.67,0.67,0.66,0.64,0.62,0.61,0.60,0.58,0.57,0.57,0.55,0.54,0.53,0.52,0.51,0.50,0.50,0.50,0.49,0.50,0.50,0.52,0.52,0.52,0.52,0.52,0.52,0.52,0.52,0.51,0.51,0.51,0.50,0.50,0.50,0.50,0.51,0.52,0.52,0.53,0.54,0.55,0.56,0.57,0.58,0.59,0.59,0.60,0.61,0.60,0.61,0.62,0.63,0.62,0.63,0.63,0.62,0.62,0.62,0.63,0.61,0.61,0.60,0.61,0.62,0.62,0.63,0.63,0.64,0.66,0.67,0.67,0.67,0.69,0.71,0.72,0.72,0.73,0.72,0.71,0.71,0.71,0.71,0.70,0.69,0.70,0.70,0.70,0.69,0.70,0.71,0.71,0.70,0.70,0.70,0.68,0.70,0.71,0.71,0.71,0.70,0.71,0.70,0.69,0.68,0.67,0.67,0.65,0.64,0.62,0.61,0.60,0.59,0.58,0.56,0.55,0.54,0.53,0.53,0.52,0.52,0.51,0.51,0.49,0.50,0.50,0.49,0.49,0.49,0.48,0.47,0.46,0.45,0.45,0.46,0.45,0.45,0.44,0.44,0.43,0.42,0.41,0.41,0.42,0.42,0.42,0.42,0.42,0.43,0.44,0.45,0.44,0.46,0.46,0.47,0.47,0.48,0.48,0.47,0.47,0.46,0.46,0.47,0.46,0.46,0.45,0.44,0.44,0.42,0.42,0.42,0.43,0.43,0.44,0.44,0.44,0.45,0.45,0.45,0.44,0.46,0.47,0.48,0.48,0.48,0.48,0.47,0.46,0.45,0.45,0.46,0.46,0.46,0.44,0.44,0.43,0.42,0.41,0.41,0.42,0.42,0.42,0.42,0.43,0.43,0.43,0.43,0.43,0.45,0.46,0.46,0.47,0.48,0.47,0.46,0.45,0.45,0.45,0.46,0.46,0.46,0.45,0.45,0.43,0.43,0.42,0.42,0.42,0.43,0.44,0.45,0.45,0.45,0.47,0.48,0.50,0.51,0.51,0.52,0.52,0.52,0.52,0.53,0.52,0.52,0.52,0.53,0.53,0.54,0.53,0.52,0.53,0.51,0.51,0.51,0.53
P17025	0.89,0.89,0.88,0.85,0.83,0.82,0.80,0.79,0.76,0.77,0.77,0.75,0.74,0.73,0.73,0.72,0.71,0.71,0.71,0.71,0.70,0.69,0.69,0.66,0.66,0.65,0.65,0.64,0.62,0.61,0.60,0.58,0.56,0.55,0.54,0.52,0.51,0.50,0.49,0.47,0.47,0.46,0.44,0.43,0.45,0.45,0.46,0.45,0.47,0.47,0.47,0.46,0.45,0.47,0.46,0.44,0.44,0.45,0.43,0.43,0.43,0.44,0.45,0.45,0.47,0.48,0.48,0.49,0.50,0.51,0.51,0.52,0.54,0.56,0.56,0.58,0.60,0.61,0.62,0.64,0.65,0.66,0.67,0.69,0.70,0.70,0.71,0.71,0.72,0.72,0.74,0.74,0.75,0.77,0.77,0.79,0.81,0.82,0.82,0.84,0.85,0.85,0.86,0.86,0.86,0.85,0.86,0.86,0.86,0.85,0.85,0.86,0.86,0.86,0.86,0.85,0.85,0.84,0.83,0.83,0.83,0.83,0.83,0.83,0.83,0.83,0.83,0.84,0.84,0.84,0.84,0.84,0.84,0.84,0.84,0.84,0.84,0.84,0.85,0.85,0.84,0.85,0.85,0.85,0.85,0.85,0.85,0.84,0.85,0.85,0.85,0.85,0.85,0.84,0.85,0.85,0.86,0.87,0.87,0.88,0.88,0.88,0.88,0.89,0.89,0.88,0.88,0.88,0.88,0.87,0.87,0.87,0.88,0.87,0.88,0.88,0.88,0.88,0.88,0.88,0.88,0.88,0.87,0.87,0.88,0.88,0.87,0.87,0.87,0.87,0.87,0.88,0.88,0.87,0.88,0.88,0.88,0.87,0.87,0.87,0.86,0.85,0.84,0.84,0.82,0.81,0.80,0.79,0.79,0.78,0.78,0.77,0.77,0.75,0.74,0.71,0.71,0.70,0.69,0.68,0.67,0.66,0.65,0.63,0.63,0.61,0.61,0.60,0.59,0.57,0.55,0.53,0.52,0.50,0.50,0.49,0.47,0.46,0.46,0.45,0.44,0.44,0.44,0.43,0.44,0.44,0.45,0.46,0.46,0.44,0.43,0.43,0.42,0.43,0.43,0.43,0.43,0.43,0.42,0.41,0.40,0.40,0.40,0.40,0.40,0.40,0.40,0.40,0.40,0.40,0.41,0.41,0.43,0.43,0.44,0.44,0.44,0.44,0.43,0.42,0.42,0.42,0.42,0.42,0.42,0.41,0.40,0.39,0.38,0.37,0.38,0.39,0.39,0.39,0.39,0.39,0.40,0.40,0.41,0.40,0.42,0.43,0.44,0.44,0.45,0.44,0.44,0.43,0.43,0.43,0.43,0.43,0.43,0.42,0.41,0.40,0.40,0.39,0.40,0.40,0.41,0.41,0.41,0.41,0.41,0.42,0.43,0.42,0.44,0.44,0.45,0.45,0.46,0.46,0.45,0.44,0.44,0.43,0.44,0.43,0.43,0.42,0.41,0.40,0.39,0.38,0.38,0.39,0.39,0.40,0.40,0.40,0.40,0.40,0.40,0.39,0.41,0.42,0.42,0.43,0.43,0.42,0.41,0.41,0.41,0.41,0.42,0.41,0.41,0.40,0.39,0.38,0.37,0.36,0.37,0.37,0.38,0.39,0.39,0.39,0.40,0.40,0.41,0.40,0.42,0.43,0.44,0.43,0.44,0.44,0.43,0.41,0.42,0.42,0.43,0.43,0.43,0.42,0.41,0.40,0.39,0.39,0.39,0.40,0.40,0.40,0.40,0.40,0.40,0.41,0.42,0.41,0.43,0.43,0.44,0.44,0.45,0.44,0.44,0.43,0.42,0.43,0.44,0.43,0.43,0.42,0.41,0.40,0.40,0.39,0.40,0.40,0.41,0.42,0.41,0.41,0.42,0.42,0.43,0.43,0.45,0.46,0.46,0.47,0.48,0.47,0.46,0.45,0.45,0.45,0.45,0.45,0.45,0.44,0.43,0.43,0.42,0.41,0.42,0.42,0.43,0.43,0.43,0.43,0.43,0.43,0.44,0.44,0.46,0.47,0.47,0.48,0.48,0.47,0.47,0.46,0.45,0.46,0.46,0.45,0.45,0.44,0.43,0.43,0.41,0.40,0.41,0.41,0.41,0.42,0.42,0.41,0.42,0.42,0.42,0.42,0.44,0.44,0.45,0.44,0.45,0.44,0.44,0.43,0.43,0.43,0.43,0.43,0.43,0.41,0.41,0.40,0.38,0.37,0.38,0.38,0.39,0.39,0.39,0.40,0.40,0.40,0.41,0.40,0.41,0.42,0.42,0.43,0.44,0.43,0.42,0.42,0.42,0.42,0.42,0.42,0.42,0.41,0.40,0.39,0.39,0.38,0.38,0.39,0.40,0.40,0.40,0.40,0.40,0.41,0.41,0.41,0.43,0.43,0.44,0.44,0.45,0.44,0.44,0.43,0.42,0.43,0.43,0.43,0.43,0.43,0.42,0.41,0.40,0.39,0.40,0.40,0.41,0.41,0.41,0.41,0.42,0.42,0.43,0.42,0.44,0.45,0.46,0.45,0.46,0.45,0.44,0.44,0.43,0.43,0.44,0.44,0.44,0.42,0.42,0.41,0.40,0.41,0.41,0.41,0.42,0.43,0.44,0.45,0.45,0.47,0.48,0.50,0.52,0.53,0.55,0.56,0.57,0.59,0.60,0.61,0.61,0.62,0.63,0.63,0.65,0.64,0.64,0.65,0.65,0.66,0.66,0.68,0.69,0.70,0.71,0.72,0.73,0.75,0.76,0.77,0.80,0.82,0.83
Q9UNY5	0.85,0.84,0.84,0.83,0.83,0.82,0.83,0.83,0.84,0.84,0.85,0.85,0.85,0.85,0.86,0.85,0.85,0.85,0.86,0.85,0.86,0.85,0.85,0.85,0.84,0.83,0.82,0.81,0.79,0.78,0.76,0.74,0.74,0.74,0.72,0.71,0.70,0.68,0.67,0.66,0.66,0.66,0.64,0.64,0.63,0.63,0.64,0.62,0.60,0.59,0.58,0.56,0.55,0.54,0.53,0.51,0.50,0.50,0.49,0.47,0.45,0.43,0.43,0.43,0.42,0.42,0.42,0.43,0.44,0.45,0.44,0.45,0.46,0.45,0.45,0.45,0.44,0.43,0.44,0.43,0.41,0.40,0.40,0.40,0.38,0.39,0.39,0.37,0.36,0.37,0.36,0.35,0.35,0.36,0.35,0.35,0.35,0.35,0.34,0.33,0.35,0.36,0.36,0.35,0.34,0.33,0.33,0.33,0.33,0.31,0.31,0.32,0.32,0.31,0.33,0.34,0.35,0.37,0.39,0.40,0.42,0.43,0.45,0.45,0.47,0.49,0.50,0.50,0.52,0.54,0.55,0.56,0.58,0.59,0.60,0.61,0.62,0.64,0.65,0.66,0.68,0.68,0.70,0.72,0.73,0.74,0.76,0.77,0.78,0.79,0.80,0.82,0.83,0.83,0.85,0.86,0.86,0.86,0.86,0.86,0.86,0.86,0.86,0.85,0.85,0.85,0.85,0.84,0.85,0.85,0.85,0.85,0.85,0.85,0.86,0.85,0.86,0.86,0.85,0.85,0.86,0.86,0.86,0.86,0.86,0.86,0.86,0.86,0.87,0.87,0.87,0.88,0.87,0.87,0.87,0.87,0.87,0.87,0.87,0.87,0.86,0.86,0.86,0.86,0.86,0.87,0.87,0.87,0.87,0.87,0.87,0.88,0.88,0.89,0.88,0.89,0.89,0.88,0.88,0.88,0.89,0.88,0.88,0.88,0.87,0.87,0.87,0.87,0.86,0.86,0.85,0.84,0.83,0.83,0.82,0.80,0.79,0.79,0.77,0.76,0.76,0.74,0.73,0.72,0.71,0.70,0.69,0.68,0.67,0.66,0.66,0.66,0.65,0.64,0.63,0.62,0.61,0.59,0.59,0.59,0.58,0.57,0.56,0.55,0.54,0.52,0.51,0.50,0.50,0.49,0.47,0.48,0.47,0.46,0.45,0.44,0.44,0.44,0.44,0.45,0.45,0.45,0.46,0.46,0.47,0.46,0.47,0.47,0.47,0.47,0.47,0.46,0.44,0.44,0.43,0.43,0.44,0.43,0.44,0.42,0.41,0.40,0.40,0.39,0.39,0.40,0.41,0.41,0.41,0.41,0.40,0.41,0.42,0.41,0.43,0.44,0.45,0.45,0.46,0.45,0.44,0.43,0.43,0.42,0.43,0.42,0.42,0.41,0.40,0.39,0.39,0.38,0.39,0.39,0.40,0.41,0.41,0.40,0.41,0.41,0.42,0.41,0.43,0.43,0.44,0.45,0.45,0.44,0.44,0.43,0.42,0.42,0.43,0.43,0.43,0.42,0.42,0.40,0.40,0.40,0.40,0.41,0.42,0.43,0.44,0.44,0.44,0.44,0.45,0.44,0.46,0.46,0.47,0.47,0.48,0.47,0.46,0.45,0.45,0.45,0.46,0.45,0.45,0.44,0.44,0.43,0.43,0.43,0.43,0.43,0.44,0.46,0.46,0.47,0.48,0.50,0.51,0.51,0.52,0.52,0.53,0.52,0.53,0.52,0.52,0.52,0.52,0.52,0.53,0.53,0.55,0.54,0.53,0.53,0.53,0.52,0.53
Q6ZN11	0.59,0.57,0.57,0.58,0.56,0.55,0.56,0.57,0.56,0.56,0.55,0.55,0.54,0.53,0.53,0.53,0.51,0.51,0.51,0.50,0.49,0.48,0.48,0.46,0.45,0.44,0.44,0.44,0.43,0.44,0.45,0.45,0.44,0.44,0.45,0.44,0.43,0.43,0.43,0.42,0.42,0.42,0.44,0.44,0.43,0.42,0.42,0.42,0.42,0.42,0.44,0.44,0.44,0.46,0.48,0.48,0.48,0.50,0.50,0.50,0.50,0.50,0.50,0.50,0.50,0.51,0.49,0.49,0.48,0.49,0.48,0.48,0.47,0.47,0.49,0.49,0.50,0.52,0.53,0.55,0.56,0.58,0.58,0.58,0.59,0.60,0.63,0.64,0.65,0.65,0.66,0.66,0.66,0.67,0.67,0.66,0.67,0.68,0.68,0.70,0.71,0.72,0.73,0.74,0.75,0.76,0.77,0.78,0.79,0.80,0.81,0.82,0.83,0.84,0.85,0.86,0.86,0.87,0.87,0.87,0.87,0.88,0.87,0.88,0.88,0.88,0.88,0.87,0.88,0.87,0.87,0.86,0.85,0.84,0.83,0.83,0.83,0.82,0.82,0.81,0.80,0.78,0.77,0.77,0.76,0.75,0.74,0.73,0.71,0.69,0.69,0.66,0.64,0.63,0.63,0.61,0.60,0.59,0.58,0.58,0.58,0.58,0.58,0.58,0.57,0.57,0.57,0.57,0.56,0.55,0.55,0.54,0.53,0.54,0.54,0.54,0.52,0.52,0.53,0.51,0.52,0.52,0.52,0.52,0.51,0.53,0.53,0.54,0.54,0.56,0.58,0.59,0.60,0.62,0.63,0.63,0.64,0.64,0.65,0.66,0.65,0.64,0.64,0.64,0.63,0.63,0.61,0.61,0.59,0.60,0.61,0.60,0.61,0.61,0.60,0.59,0.59,0.59,0.59,0.60,0.60,0.59,0.59,0.59,0.58,0.58,0.56,0.57,0.56,0.56,0.55,0.54,0.54,0.53,0.52,0.52,0.50,0.50,0.50,0.49,0.49,0.49,0.49,0.47,0.46,0.45,0.45,0.46,0.46,0.46,0.44,0.44,0.42,0.42,0.41,0.42,0.42,0.43,0.44,0.43,0.43,0.43,0.43,0.43,0.42,0.43,0.42,0.43,0.42,0.42,0.41,0.40,0.39,0.39,0.39,0.39,0.39,0.39,0.38,0.37,0.36,0.35,0.34,0.34,0.35,0.35,0.35,0.35,0.34,0.35,0.35,0.36,0.35,0.37,0.37,0.38,0.38,0.38,0.38,0.36,0.36,0.35,0.35,0.36,0.36,0.36,0.37,0.37,0.36,0.36,0.36,0.36,0.37,0.38,0.38,0.39,0.38,0.39,0.40,0.41,0.40,0.42,0.43,0.44,0.43,0.44,0.44,0.43,0.43,0.42,0.42,0.43,0.43,0.43,0.42,0.41,0.40,0.40,0.39,0.40,0.40,0.41,0.42,0.42,0.42,0.42,0.43,0.42,0.42,0.44,0.45,0.45,0.46,0.46,0.46,0.45,0.45,0.44,0.43,0.43,0.42,0.42,0.41,0.41,0.40,0.40,0.40,0.41,0.41,0.41,0.42,0.43,0.42,0.42,0.44,0.44,0.45,0.46,0.46,0.47,0.47,0.47,0.48,0.48,0.49,0.50,0.50,0.50,0.50,0.52,0.50,0.50,0.50,0.49,0.49,0.50,0.51,0.51,0.52,0.52,0.53,0.54,0.56,0.57,0.56,0.58
Q5JVG8	0.44,0.44,0.45,0.45,0.45,0.44,0.45,0.45,0.44,0.43,0.44,0.43,0.41,0.40,0.40,0.39,0.39,0.39,0.39,0.38,0.38,0.37,0.36,0.35,0.35,0.35,0.36,0.37,0.37,0.37,0.38,0.37,0.36,0.36,0.36,0.35,0.35,0.35,0.37,0.37,0.36,0.36,0.35,0.36,0.35,0.36,0.37,0.38,0.38,0.39,0.39,0.39,0.41,0.43,0.45,0.46,0.48,0.50,0.50,0.52,0.54,0.55,0.56,0.57,0.57,0.57,0.59,0.58,0.57,0.57,0.57,0.56,0.57,0.58,0.58,0.57,0.59,0.59,0.57,0.57,0.57,0.58,0.58,0.59,0.59,0.60,0.61,0.61,0.61,0.60,0.60,0.61,0.61,0.60,0.60,0.58,0.57,0.57,0.55,0.53,0.53,0.52,0.50,0.50,0.50,0.48,0.49,0.49,0.48,0.47,0.47,0.48,0.48,0.47,0.48,0.49,0.49,0.48,0.49,0.49,0.49,0.49,0.47,0.48,0.47,0.47,0.46,0.45,0.45,0.43,0.43,0.44,0.43,0.42,0.43,0.43,0.43,0.44,0.44,0.45,0.46,0.46,0.47,0.49,0.49,0.49,0.51,0.53,0.52,0.54,0.55,0.56,0.57,0.59,0.60,0.61,0.62,0.63,0.65,0.66,0.68,0.69,0.70,0.71,0.73,0.73,0.74,0.75,0.77,0.77,0.78,0.80,0.80,0.81,0.83,0.83,0.83,0.84,0.84,0.84,0.84,0.84,0.82,0.82,0.81,0.81,0.79,0.79,0.77,0.76,0.75,0.75,0.74,0.74,0.73,0.70,0.70,0.68,0.66,0.65,0.63,0.62,0.61,0.60,0.59,0.58,0.57,0.56,0.55,0.54,0.52,0.52,0.51,0.50,0.50,0.49,0.48,0.46,0.45,0.45,0.44,0.45,0.45,0.45,0.44,0.43,0.42,0.42,0.41,0.42,0.42,0.42,0.42,0.42,0.42,0.42,0.43,0.44,0.43,0.45,0.46,0.47,0.46,0.47,0.46,0.46,0.45,0.45,0.44,0.45,0.44,0.44,0.44,0.43,0.42,0.42,0.41,0.42,0.42,0.43,0.43,0.43,0.43,0.43,0.44,0.44,0.43,0.46,0.46,0.47,0.47,0.48,0.47,0.46,0.45,0.45,0.45,0.45,0.44,0.44,0.43,0.43,0.42,0.42,0.41,0.42,0.42,0.42,0.42,0.43,0.43,0.44,0.45,0.44,0.43,0.45,0.46,0.47,0.47,0.47,0.46,0.45,0.45,0.45,0.45,0.45,0.44,0.45,0.43,0.43,0.42,0.41,0.41,0.41,0.42,0.43,0.43,0.43,0.43,0.43,0.44,0.44,0.43,0.44,0.45,0.46,0.46,0.46,0.46,0.45,0.44,0.44,0.44,0.45,0.44,0.45,0.43,0.43,0.42,0.41,0.41,0.41,0.42,0.43,0.43,0.43,0.43,0.43,0.44,0.44,0.43,0.45,0.46,0.46,0.46,0.47,0.46,0.45,0.44,0.44,0.44,0.45,0.44,0.44,0.43,0.43,0.42,0.42,0.41,0.41,0.41,0.42,0.42,0.42,0.42,0.42,0.43,0.44,0.43,0.44,0.45,0.46,0.45,0.46,0.45,0.45,0.44,0.43,0.43,0.44,0.43,0.43,0.42,0.42,0.41,0.41,0.41,0.41,0.41,0.42,0.44,0.44,0.45,0.46,0.48,0.49,0.50,0.52,0.52,0.54,0.54,0.56,0.56,0.57,0.58,0.58,0.59,0.60,0.61,0.63,0.63,0.64,0.64,0.66,0.66,0.67,0.68,0.69,0.70,0.71,0.71,0.73,0.75,0.75,0.75,0.78,0.79,0.80,0.81,0.84,0.84,0.84,0.84,0.85
Q96JP5	0.84,0.84,0.85,0.84,0.84,0.85,0.85,0.85,0.85,0.85,0.84,0.84,0.84,0.84,0.85,0.85,0.85,0.85,0.85,0.85,0.85,0.85,0.85,0.85,0.85,0.86,0.86,0.86,0.86,0.86,0.86,0.87,0.87,0.87,0.88,0.88,0.89,0.89,0.89,0.89,0.88,0.89,0.89,0.89,0.89,0.89,0.88,0.88,0.88,0.88,0.89,0.90,0.90,0.90,0.90,0.90,0.90,0.90,0.90,0.90,0.91,0.91,0.91,0.91,0.92,0.91,0.91,0.91,0.91,0.92,0.91,0.91,0.91,0.91,0.91,0.91,0.91,0.90,0.90,0.90,0.90,0.91,0.91,0.91,0.91,0.91,0.91,0.92,0.92,0.92,0.92,0.92,0.91,0.91,0.91,0.91,0.91,0.92,0.91,0.91,0.90,0.90,0.90,0.90,0.89,0.89,0.89,0.89,0.88,0.87,0.87,0.87,0.87,0.87,0.87,0.86,0.86,0.86,0.86,0.86,0.85,0.85,0.85,0.84,0.84,0.85,0.85,0.85,0.85,0.85,0.85,0.85,0.85,0.86,0.86,0.86,0.86,0.86,0.86,0.87,0.87,0.87,0.87,0.87,0.86,0.86,0.86,0.86,0.86,0.87,0.87,0.88,0.88,0.88,0.89,0.89,0.89,0.89,0.89,0.89,0.88,0.89,0.89,0.90,0.90,0.90,0.90,0.89,0.89,0.88,0.88,0.88,0.88,0.88,0.87,0.87,0.87,0.87,0.86,0.86,0.86,0.86,0.87,0.87,0.87,0.88,0.88,0.88,0.89,0.90,0.90,0.90,0.90,0.90,0.90,0.90,0.90,0.90,0.90,0.90,0.90,0.91,0.91,0.91,0.91,0.90,0.90,0.90,0.89,0.90,0.90,0.90,0.90,0.90,0.89,0.89,0.89,0.89,0.89,0.90,0.89,0.89,0.89,0.89,0.89,0.89,0.89,0.89,0.89,0.89,0.88,0.88,0.88,0.87,0.87,0.87,0.87,0.87,0.87,0.87,0.87,0.87,0.86,0.85,0.85,0.84,0.85,0.84,0.84,0.84,0.84,0.84,0.84,0.84,0.85,0.85,0.84,0.84,0.84,0.84,0.84,0.84,0.83,0.83,0.83,0.83,0.83,0.83,0.83,0.83,0.82,0.82,0.82,0.81,0.82,0.81,0.81,0.81,0.81,0.81,0.82,0.82,0.82,0.83,0.84,0.84,0.85,0.84,0.84,0.84,0.83,0.82,0.80,0.81,0.79,0.80,0.80,0.79,0.78,0.77,0.76,0.74,0.73,0.73,0.72,0.71,0.71,0.68,0.68,0.67,0.66,0.64,0.63,0.62,0.62,0.61,0.60,0.59,0.59,0.59,0.58,0.56,0.55,0.53,0.52,0.51,0.52,0.52,0.51,0.51,0.51,0.51,0.49,0.51,0.50,0.50,0.49,0.48,0.47,0.48,0.49,0.48,0.48,0.48,0.49,0.48,0.47,0.47,0.49,0.48,0.49,0.49,0.50,0.49,0.49,0.50,0.50,0.50,0.51,0.50,0.48,0.48,0.48,0.48,0.49,0.49,0.48,0.47,0.45,0.44,0.44,0.42,0.43,0.44,0.43,0.43,0.43,0.42,0.43,0.44,0.44,0.42,0.44,0.45,0.45,0.45,0.45,0.45,0.44,0.43,0.43,0.43,0.43,0.43,0.43,0.43,0.43,0.42,0.41,0.40,0.40,0.41,0.42,0.42,0.43,0.43,0.42,0.43,0.44,0.44,0.45,0.44,0.46,0.46,0.46,0.46,0.46,0.46,0.46,0.45,0.45,0.45,0.47,0.45,0.44,0.44,0.44,0.43,0.43,0.43,0.45,0.45,0.43,0.43,0.44,0.44,0.44,0.44,0.44,0.45,0.45,0.46,0.46,0.46,0.47,0.45,0.45,0.46,0.47,0.46,0.48,0.49,0.50,0.51,0.52,0.52,0.53,0.54,0.54,0.56,0.57,0.59,0.59,0.60,0.61,0.63,0.63,0.65,0.66,0.68,0.70,0.70,0.71,0.72,0.73,0.74,0.75,0.77,0.78,0.79,0.80,0.81,0.82,0.83,0.84,0.84,0.86,0.85,0.86,0.86,0.87,0.87,0.87,0.87,0.87,0.88,0.88,0.89,0.89,0.89,0.89,0.89,0.89,0.88,0.89,0.88,0.88,0.87,0.86,0.87,0.86,0.85,0.85,0.84,0.84,0.83,0.83,0.82,0.82,0.82,0.83,0.83,0.82,0.83,0.83,0.82,0.82,0.81,0.82,0.81,0.82,0.82,0.81,0.81,0.81,0.80,0.80,0.80,0.80,0.79,0.78,0.78,0.78,0.78,0.78,0.79,0.79,0.79,0.79,0.80,0.80,0.80,0.81,0.81,0.82,0.82,0.83,0.83,0.84,0.83,0.83,0.82,0.81,0.81,0.81,0.80,0.81,0.81,0.81,0.82
Q9NRM2	0.90,0.90,0.90,0.90,0.90,0.89,0.89,0.88,0.88,0.88,0.88,0.88,0.87,0.87,0.88,0.88,0.87,0.87,0.86,0.84,0.84,0.82,0.81,0.82,0.82,0.82,0.81,0.81,0.80,0.80,0.80,0.80,0.80,0.80,0.80,0.80,0.79,0.76,0.74,0.72,0.70,0.68,0.67,0.67,0.66,0.65,0.64,0.63,0.62,0.62,0.61,0.60,0.59,0.59,0.57,0.54,0.54,0.53,0.51,0.50,0.51,0.51,0.51,0.51,0.48,0.47,0.45,0.43,0.42,0.41,0.40,0.39,0.37,0.35,0.34,0.32,0.31,0.31,0.31,0.31,0.31,0.32,0.32,0.31,0.31,0.30,0.29,0.31,0.31,0.31,0.30,0.30,0.30,0.30,0.29,0.29,0.30,0.29,0.30,0.32,0.32,0.32,0.32,0.34,0.33,0.35,0.36,0.39,0.40,0.39,0.40,0.39,0.39,0.39,0.40,0.39,0.39,0.40,0.41,0.41,0.43,0.43,0.42,0.43,0.44,0.42,0.42,0.42,0.42,0.40,0.39,0.39,0.40,0.39,0.38,0.40,0.40,0.39,0.39,0.40,0.39,0.38,0.38,0.38,0.36,0.36,0.36,0.35,0.34,0.35,0.34,0.34,0.34,0.34,0.34,0.33,0.34,0.34,0.35,0.34,0.36,0.35,0.36,0.36,0.35,0.34,0.35,0.36,0.35,0.34,0.34,0.34,0.33,0.33,0.34,0.35,0.35,0.34,0.34,0.35,0.33,0.33,0.34,0.33,0.33,0.34,0.33,0.32,0.31,0.30,0.29,0.30,0.29,0.29,0.30,0.30,0.30,0.30,0.30,0.29,0.28,0.28,0.29,0.28,0.28,0.27,0.27,0.28,0.28,0.29,0.30,0.31,0.31,0.33,0.34,0.33,0.33,0.33,0.32,0.33,0.33,0.33,0.33,0.33,0.34,0.35,0.35,0.35,0.36,0.37,0.37,0.37,0.36,0.38,0.39,0.39,0.39,0.39,0.39,0.39,0.39,0.39,0.37,0.36,0.36,0.36,0.37,0.38,0.38,0.38,0.38,0.37,0.36,0.37,0.35,0.35,0.36,0.36,0.36,0.37,0.38,0.39,0.41,0.42,0.42,0.43,0.43,0.44,0.46,0.47,0.48,0.49,0.50,0.52,0.51,0.53,0.54,0.55,0.57,0.57,0.57,0.57,0.57,0.57,0.56,0.56,0.56,0.57,0.57,0.58,0.57,0.58,0.58,0.58,0.58,0.58,0.58,0.56,0.56,0.55,0.54,0.53,0.53,0.52,0.50,0.50,0.47,0.46,0.44,0.43,0.42,0.40,0.39,0.40,0.39,0.38,0.37,0.35,0.34,0.32,0.33,0.32,0.32,0.32,0.32,0.32,0.32,0.32,0.30,0.28,0.27,0.28,0.26,0.25,0.25,0.25,0.24,0.25,0.24,0.23,0.24,0.25,0.25,0.24,0.25,0.25,0.26,0.27,0.27,0.28,0.28,0.27,0.28,0.29,0.27,0.25,0.25,0.26,0.27,0.27,0.27,0.26,0.27,0.28,0.28,0.29,0.30,0.31,0.33,0.34,0.34,0.35,0.35,0.36,0.37,0.37,0.37,0.38,0.39,0.39,0.39,0.39,0.40,0.39,0.39,0.37,0.36,0.36,0.36,0.36,0.36,0.37,0.38,0.39,0.40,0.41,0.43,0.44,0.43,0.44,0.45,0.47,0.49,0.50,0.50,0.51,0.52,0.52,0.53,0.54,0.55,0.57,0.57,0.59,0.59,0.59,0.61,0.61,0.60,0.61,0.62,0.64,0.63,0.63,0.64,0.65,0.67,0.68,0.67,0.69,0.71,0.70,0.71,0.71,0.71,0.71,0.71,0.71,0.70,0.71,0.70,0.69,0.68,0.68,0.67,0.67,0.68,0.68,0.67,0.67
Q96JL9	0.63,0.64,0.63,0.64,0.62,0.62,0.62,0.61,0.61,0.62,0.62,0.62,0.61,0.61,0.61,0.62,0.62,0.62,0.62,0.62,0.62,0.62,0.61,0.61,0.61,0.62,0.63,0.63,0.64,0.65,0.67,0.67,0.68,0.69,0.70,0.70,0.71,0.72,0.72,0.73,0.75,0.75,0.75,0.76,0.77,0.78,0.79,0.80,0.81,0.82,0.82,0.82,0.83,0.83,0.84,0.85,0.85,0.85,0.86,0.87,0.88,0.88,0.89,0.89,0.90,0.90,0.89,0.88,0.88,0.87,0.87,0.86,0.86,0.87,0.86,0.86,0.87,0.87,0.87,0.87,0.87,0.87,0.87,0.87,0.87,0.86,0.86,0.86,0.86,0.86,0.85,0.86,0.85,0.86,0.86,0.86,0.86,0.86,0.86,0.85,0.85,0.85,0.85,0.85,0.84,0.84,0.84,0.84,0.84,0.84,0.85,0.85,0.86,0.86,0.86,0.86,0.86,0.86,0.86,0.86,0.86,0.86,0.86,0.86,0.86,0.86,0.85,0.85,0.85,0.85,0.85,0.85,0.85,0.85,0.85,0.84,0.85,0.84,0.84,0.84,0.85,0.85,0.85,0.85,0.85,0.85,0.85,0.86,0.86,0.86,0.86,0.86,0.85,0.85,0.86,0.86,0.86,0.85,0.85,0.85,0.84,0.84,0.84,0.84,0.83,0.83,0.84,0.84,0.84,0.84,0.84,0.84,0.85,0.85,0.85,0.86,0.86,0.86,0.86,0.86,0.87,0.86,0.85,0.84,0.82,0.81,0.81,0.80,0.78,0.77,0.76,0.75,0.74,0.74,0.74,0.72,0.71,0.70,0.70,0.69,0.68,0.68,0.68,0.66,0.65,0.65,0.64,0.62,0.60,0.60,0.58,0.57,0.55,0.53,0.52,0.50,0.49,0.48,0.45,0.44,0.44,0.43,0.42,0.43,0.44,0.45,0.46,0.45,0.45,0.46,0.46,0.45,0.45,0.46,0.44,0.44,0.44,0.45,0.44,0.44,0.46,0.47,0.47,0.47,0.48,0.49,0.50,0.50,0.52,0.53,0.54,0.56,0.58,0.59,0.61,0.63,0.65,0.66,0.68,0.70,0.72,0.72,0.72,0.74,0.73,0.73,0.74,0.74,0.75,0.77,0.77,0.78,0.79,0.80,0.81,0.83,0.84,0.84,0.85,0.86,0.86,0.87,0.87,0.88,0.88,0.88,0.88,0.89,0.89,0.89,0.89,0.89,0.89,0.89,0.89,0.89,0.89,0.88,0.88,0.88,0.88,0.87,0.87,0.87,0.87,0.87,0.87,0.87,0.86,0.86,0.86,0.86,0.86,0.86,0.87,0.87,0.87,0.87,0.88,0.87,0.87,0.87,0.87,0.86,0.86,0.85,0.84,0.83,0.82,0.82,0.82,0.82,0.81,0.81,0.81,0.81,0.80,0.80,0.80,0.80,0.81,0.80,0.80,0.80,0.79,0.79,0.77,0.76,0.76,0.76,0.75,0.75,0.74,0.74,0.72,0.72,0.71,0.70,0.68,0.66,0.65,0.64,0.63,0.61,0.60,0.60,0.59,0.59,0.58,0.59,0.59,0.59,0.58,0.57,0.56,0.54,0.55,0.54,0.53,0.53,0.52,0.50,0.49,0.47,0.46,0.45,0.45,0.45,0.45,0.45,0.44,0.43,0.42,0.41,0.41,0.42,0.41,0.41,0.41,0.42,0.42,0.43,0.43,0.42,0.44,0.45,0.45,0.44,0.45,0.45,0.44,0.43,0.42,0.42,0.42,0.42,0.42,0.41,0.40,0.39,0.38,0.37,0.38,0.38,0.39,0.40,0.41,0.41,0.41,0.42,0.42,0.41,0.42,0.43,0.44,0.43,0.44,0.43,0.43,0.42,0.42,0.41,0.42,0.42,0.42,0.42,0.40,0.40,0.39,0.38,0.38,0.39,0.39,0.39,0.39,0.39,0.40,0.40,0.41,0.41,0.43,0.44,0.44,0.44,0.45,0.44,0.43,0.43,0.43,0.43,0.43,0.43,0.43,0.43,0.42,0.41,0.41,0.40,0.40,0.40,0.40,0.42,0.42,0.41,0.42,0.42,0.42,0.42,0.44,0.45,0.45,0.46,0.46,0.46,0.45,0.45,0.44,0.44,0.45,0.44,0.44,0.43,0.42,0.41,0.41,0.40,0.41,0.41,0.41,0.41,0.41,0.42,0.42,0.42,0.42,0.41,0.43,0.44,0.45,0.45,0.46,0.46,0.44,0.43,0.43,0.43,0.44,0.43,0.43,0.43,0.42,0.41,0.40,0.40,0.40,0.41,0.41,0.42,0.42,0.42,0.42,0.43,0.42,0.42,0.44,0.44,0.45,0.45,0.46,0.46,0.45,0.44,0.43,0.44,0.44,0.43,0.44,0.43,0.43,0.42,0.41,0.41,0.41,0.42,0.42,0.42,0.43,0.43,0.43,0.44,0.43,0.42,0.44,0.45,0.46,0.47,0.47,0.47,0.46,0.45,0.45,0.45,0.45,0.45,0.46,0.45,0.44,0.43,0.42,0.41,0.41,0.41,0.42,0.43,0.43,0.43,0.44,0.44,0.44,0.44,0.45,0.46,0.46,0.47,0.48,0.47,0.46,0.45,0.45,0.44,0.45,0.45,0.45,0.44,0.44,0.43,0.42,0.42,0.43,0.43,0.44,0.44,0.45,0.45,0.46,0.47,0.48,0.49,0.52,0.53,0.54,0.56,0.57,0.57,0.58,0.59,0.59,0.60,0.62,0.62,0.64,0.64,0.65,0.66,0.66,0.66,0.68,0.69,0.70,0.71,0.71,0.71,0.72,0.74,0.75,0.76,0.78,0.80,0.80,0.81,0.83,0.85,0.86,0.86,0.87
Q7Z7L9	0.86,0.86,0.87,0.87,0.88,0.88,0.88,0.88,0.89,0.88,0.87,0.87,0.86,0.86,0.85,0.85,0.85,0.86,0.86,0.86,0.85,0.85,0.85,0.85,0.85,0.84,0.84,0.84,0.84,0.84,0.85,0.85,0.85,0.86,0.85,0.85,0.85,0.86,0.86,0.86,0.86,0.86,0.86,0.86,0.85,0.86,0.86,0.86,0.85,0.85,0.85,0.85,0.85,0.85,0.84,0.84,0.83,0.82,0.82,0.80,0.80,0.79,0.79,0.78,0.78,0.78,0.78,0.76,0.75,0.74,0.75,0.74,0.72,0.71,0.70,0.70,0.69,0.67,0.65,0.64,0.63,0.62,0.60,0.60,0.60,0.58,0.57,0.55,0.53,0.52,0.52,0.52,0.52,0.52,0.50,0.51,0.51,0.51,0.52,0.51,0.50,0.50,0.50,0.49,0.48,0.48,0.48,0.47,0.47,0.47,0.47,0.46,0.46,0.47,0.47,0.48,0.49,0.50,0.52,0.53,0.54,0.55,0.57,0.57,0.58,0.58,0.60,0.60,0.61,0.62,0.63,0.62,0.62,0.63,0.62,0.63,0.62,0.63,0.63,0.63,0.64,0.66,0.66,0.68,0.70,0.71,0.72,0.73,0.75,0.76,0.77,0.78,0.79,0.79,0.80,0.81,0.81,0.81,0.81,0.82,0.82,0.82,0.82,0.81,0.82,0.81,0.81,0.81,0.82,0.83,0.84,0.85,0.85,0.86,0.86,0.87,0.88,0.89,0.89,0.89,0.90,0.90,0.90,0.91,0.91,0.91,0.91,0.91,0.90,0.90,0.89,0.89,0.90,0.89,0.89,0.89,0.89,0.88,0.88,0.87,0.86,0.85,0.84,0.82,0.82,0.82,0.81,0.80,0.79,0.78,0.76,0.75,0.74,0.74,0.73,0.72,0.70,0.69,0.67,0.65,0.65,0.63,0.62,0.60,0.59,0.58,0.57,0.57,0.56,0.55,0.54,0.53,0.53,0.53,0.52,0.51,0.50,0.49,0.48,0.46,0.46,0.44,0.45,0.45,0.45,0.44,0.44,0.42,0.43,0.42,0.42,0.43,0.43,0.42,0.42,0.42,0.43,0.44,0.45,0.44,0.46,0.47,0.48,0.47,0.48,0.48,0.47,0.47,0.46,0.46,0.46,0.46,0.46,0.44,0.43,0.42,0.42,0.41,0.41,0.42,0.42,0.43,0.44,0.43,0.44,0.44,0.45,0.44,0.45,0.46,0.47,0.46,0.47,0.46,0.46,0.45,0.45,0.44,0.44,0.44,0.44,0.43,0.41,0.40,0.40,0.39,0.40,0.41,0.41,0.41,0.41,0.42,0.42,0.43,0.43,0.42,0.44,0.45,0.46,0.46,0.47,0.46,0.45,0.44,0.44,0.44,0.45,0.45,0.45,0.44,0.44,0.42,0.42,0.41,0.42,0.42,0.43,0.43,0.43,0.43,0.44,0.44,0.45,0.44,0.47,0.47,0.48,0.48,0.48,0.48,0.47,0.46,0.46,0.45,0.46,0.46,0.46,0.45,0.44,0.43,0.42,0.41,0.42,0.43,0.43,0.44,0.44,0.43,0.43,0.43,0.43,0.42,0.44,0.45,0.46,0.45,0.46,0.46,0.45,0.44,0.44,0.42,0.43,0.42,0.42,0.40,0.39,0.38,0.38,0.37,0.38,0.38,0.39,0.39,0.39,0.39,0.40,0.40,0.41,0.40,0.42,0.43,0.44,0.43,0.44,0.43,0.42,0.42,0.42,0.42,0.43,0.43,0.43,0.42,0.41,0.40,0.40,0.40,0.40,0.40,0.40,0.42,0.43,0.43,0.44,0.45,0.46,0.45,0.47,0.47,0.48,0.48,0.48,0.48,0.47,0.46,0.46,0.45,0.46,0.45,0.45,0.44,0.43,0.42,0.42,0.41,0.41,0.42,0.42,0.43,0.43,0.43,0.44,0.44,0.45,0.44,0.46,0.46,0.47,0.47,0.47,0.47,0.45,0.44,0.44,0.44,0.44,0.43,0.44,0.43,0.42,0.41,0.41,0.40,0.41,0.41,0.42,0.42,0.42,0.42,0.43,0.44,0.44,0.43,0.46,0.46,0.47,0.47,0.47,0.47,0.46,0.45,0.45,0.45,0.45,0.45,0.45,0.44,0.43,0.41,0.41,0.40,0.41,0.42,0.42,0.42,0.42,0.42,0.43,0.44,0.44,0.43,0.45,0.45,0.46,0.46,0.46,0.46,0.45,0.45,0.44,0.43,0.44,0.43,0.44,0.42,0.41,0.40,0.40,0.40,0.40,0.40,0.42,0.42,0.42,0.41,0.42,0.42,0.44,0.43,0.45,0.45,0.46,0.46,0.47,0.46,0.45,0.44,0.44,0.44,0.44,0.44,0.44,0.43,0.42,0.41,0.40,0.39,0.40,0.40,0.41,0.41,0.42,0.42,0.42,0.43,0.44,0.43,0.45,0.45,0.46,0.46,0.46,0.45,0.44,0.44,0.43,0.42,0.43,0.42,0.43,0.42,0.41,0.40,0.40,0.40,0.40,0.40,0.41,0.42,0.42,0.43,0.44,0.46,0.46,0.47,0.48,0.48,0.49,0.49,0.49,0.49,0.48,0.48,0.48,0.48,0.48,0.47,0.49,0.47,0.47,0.47,0.46,0.46
Q6X784	0.67,0.65,0.66,0.64,0.64,0.63,0.63,0.64,0.64,0.63,0.62,0.60,0.59,0.58,0.57,0.58,0.58,0.59,0.58,0.58,0.57,0.55,0.53,0.51,0.49,0.47,0.46,0.46,0.46,0.45,0.44,0.43,0.42,0.41,0.39,0.38,0.37,0.36,0.36,0.35,0.34,0.35,0.36,0.36,0.36,0.35,0.35,0.35,0.34,0.33,0.33,0.33,0.33,0.33,0.33,0.34,0.34,0.34,0.34,0.33,0.34,0.36,0.36,0.38,0.39,0.39,0.40,0.40,0.39,0.40,0.41,0.41,0.41,0.41,0.42,0.42,0.43,0.43,0.42,0.40,0.41,0.41,0.40,0.38,0.36,0.36,0.36,0.34,0.34,0.33,0.32,0.31,0.32,0.32,0.32,0.33,0.33,0.32,0.33,0.33,0.35,0.34,0.33,0.34,0.34,0.33,0.35,0.34,0.35,0.34,0.32,0.31,0.31,0.31,0.31,0.30,0.31,0.30,0.29,0.29,0.29,0.29,0.27,0.27,0.28,0.28,0.28,0.28,0.28,0.28,0.28,0.28,0.30,0.30,0.31,0.32,0.32,0.33,0.32,0.30,0.30,0.29,0.28,0.27,0.27,0.26,0.26,0.25,0.26,0.25,0.25,0.26,0.27,0.28,0.27,0.29,0.31,0.30,0.31,0.30,0.31,0.31,0.31,0.33,0.33,0.34,0.35,0.36,0.37,0.37,0.38,0.38,0.40,0.39,0.40,0.41,0.41,0.41,0.40,0.39,0.40,0.39,0.38,0.38,0.38,0.37,0.36,0.36,0.35,0.34,0.33,0.34,0.33,0.34,0.35,0.35,0.36,0.36,0.36,0.36,0.38,0.40,0.41,0.42,0.41,0.40,0.39,0.40,0.39,0.39,0.38,0.37,0.37,0.35,0.35,0.34,0.32,0.31,0.31,0.30,0.29,0.29,0.31,0.31,0.30,0.32,0.32,0.33,0.33,0.35,0.35,0.36,0.36,0.37,0.36,0.36,0.38,0.38,0.39,0.40,0.41,0.39,0.37,0.36,0.35,0.35,0.35,0.37,0.36,0.36,0.37,0.37,0.37,0.38,0.39,0.39,0.39,0.39,0.39,0.38,0.38,0.38,0.37,0.36,0.37,0.39,0.40,0.39,0.38,0.40,0.40,0.39,0.39,0.39,0.38,0.37,0.35,0.32,0.31,0.29,0.29,0.28,0.28,0.27,0.27,0.28,0.28,0.29,0.28,0.29,0.30,0.29,0.29,0.30,0.30,0.31,0.31,0.30,0.32,0.33,0.32,0.33,0.33,0.34,0.35,0.36,0.35,0.35,0.36,0.38,0.38,0.39,0.41,0.42,0.43,0.46,0.48,0.50,0.52,0.53,0.54,0.54,0.55,0.56,0.57,0.59,0.60,0.60,0.60,0.61,0.62,0.62,0.63,0.64,0.63,0.66,0.65,0.66
A8K0R7	0.87,0.87,0.88,0.88,0.87,0.87,0.87,0.87,0.87,0.87,0.87,0.87,0.87,0.87,0.87,0.87,0.87,0.87,0.87,0.86,0.86,0.86,0.86,0.86,0.86,0.87,0.87,0.88,0.88,0.88,0.87,0.86,0.86,0.85,0.85,0.84,0.85,0.84,0.84,0.84,0.85,0.85,0.84,0.84,0.84,0.84,0.85,0.84,0.84,0.84,0.84,0.84,0.84,0.83,0.83,0.83,0.83,0.83,0.83,0.83,0.84,0.84,0.84,0.84,0.84,0.85,0.84,0.84,0.84,0.84,0.84,0.84,0.85,0.86,0.86,0.86,0.86,0.86,0.86,0.85,0.85,0.84,0.85,0.85,0.85,0.85,0.86,0.86,0.85,0.85,0.84,0.83,0.83,0.83,0.84,0.84,0.84,0.84,0.84,0.84,0.83,0.83,0.83,0.83,0.83,0.83,0.82,0.82,0.82,0.82,0.82,0.81,0.81,0.81,0.80,0.81,0.80,0.80,0.80,0.79,0.79,0.79,0.79,0.77,0.76,0.76,0.74,0.73,0.73,0.73,0.73,0.73,0.72,0.72,0.71,0.70,0.70,0.70,0.70,0.70,0.70,0.70,0.70,0.70,0.71,0.70,0.70,0.71,0.71,0.71,0.71,0.71,0.72,0.72,0.72,0.72,0.72,0.73,0.73,0.72,0.74,0.74,0.74,0.74,0.74,0.75,0.75,0.76,0.76,0.77,0.77,0.77,0.78,0.80,0.80,0.80,0.79,0.79,0.77,0.77,0.77,0.75,0.76,0.74,0.73,0.71,0.71,0.70,0.69,0.68,0.67,0.65,0.65,0.64,0.63,0.61,0.61,0.61,0.60,0.60,0.60,0.58,0.57,0.58,0.58,0.58,0.58,0.57,0.57,0.57,0.56,0.57,0.57,0.57,0.57,0.58,0.59,0.60,0.61,0.63,0.63,0.64,0.65,0.65,0.66,0.67,0.68,0.68,0.69,0.69,0.70,0.71,0.73,0.73,0.73,0.75,0.77,0.76,0.77,0.78,0.79,0.79,0.81,0.82,0.82,0.83,0.83,0.83,0.84,0.85,0.85,0.85,0.84,0.84,0.84,0.85,0.85,0.85,0.84,0.84,0.84,0.84,0.83,0.83,0.84,0.84,0.84,0.84,0.84,0.84,0.84,0.83,0.83,0.83,0.84,0.84,0.84,0.84,0.84,0.83,0.84,0.83,0.83,0.82,0.81,0.81,0.81,0.82,0.81,0.81,0.81,0.81,0.81,0.81,0.81,0.81,0.81,0.81,0.81,0.80,0.81,0.81,0.81,0.82,0.81,0.81,0.81,0.81,0.82,0.82,0.83,0.83,0.83,0.83,0.82,0.82,0.82,0.82,0.81,0.82,0.82,0.81,0.82,0.82,0.82,0.84,0.83,0.82,0.81,0.81,0.80,0.79,0.79,0.78,0.78,0.77,0.76,0.75,0.75,0.75,0.74,0.74,0.73,0.73,0.72,0.71,0.70,0.70,0.69,0.68,0.66,0.65,0.65,0.64,0.64,0.64,0.64,0.63,0.62,0.62,0.61,0.61,0.60,0.58,0.56,0.56,0.54,0.53,0.54,0.54,0.54,0.55,0.55,0.56,0.57,0.56,0.56,0.57,0.57,0.55,0.54,0.54,0.54,0.52,0.52,0.51,0.52,0.51,0.50,0.50,0.51,0.50,0.50,0.50,0.50,0.49,0.48,0.47,0.48,0.47,0.48,0.48,0.48,0.48,0.50,0.52,0.52,0.54,0.55,0.56,0.55,0.55,0.54,0.54,0.53,0.53,0.53,0.53,0.52,0.52,0.52,0.52,0.51,0.50,0.50,0.51,0.50,0.50,0.52,0.53,0.53,0.54,0.55,0.56,0.56,0.56,0.57,0.57,0.58,0.59,0.61,0.61,0.61,0.61,0.62,0.62,0.61,0.62,0.62,0.62,0.62,0.63,0.63,0.64,0.65,0.66,0.66,0.66,0.67,0.68,0.69,0.70,0.71,0.73,0.75,0.77,0.77,0.78,0.79,0.79,0.79,0.79,0.79,0.80,0.80,0.81,0.82,0.83,0.83,0.84,0.84,0.84,0.84,0.84,0.85,0.85,0.85,0.86,0.86,0.85,0.85,0.85,0.85,0.85,0.85,0.86,0.86,0.86,0.86,0.86,0.86,0.86,0.86,0.86,0.86,0.86,0.85,0.85,0.86,0.86,0.87,0.86,0.87,0.87,0.86,0.86,0.86,0.86,0.86,0.86,0.86,0.86,0.85,0.84,0.84,0.84,0.83,0.83,0.83,0.83,0.83,0.84,0.84,0.83,0.83,0.82,0.82,0.82,0.81,0.81,0.81,0.81,0.81,0.81,0.82,0.81,0.82,0.82,0.82,0.82,0.82,0.82,0.82,0.82,0.82,0.82,0.81,0.79,0.79,0.79,0.79,0.80,0.79,0.80,0.80,0.81,0.81,0.81,0.81,0.80,0.80,0.81,0.81,0.81,0.81,0.81,0.80,0.79,0.78,0.78,0.77,0.76,0.76,0.76,0.76,0.75,0.75,0.75,0.75,0.75,0.75,0.75,0.75,0.75,0.75,0.75,0.76,0.77,0.78,0.78,0.78,0.78,0.78,0.78,0.78,0.78,0.78,0.78,0.77,0.78,0.78,0.79,0.78,0.78,0.78,0.79,0.79,0.80,0.81,0.81,0.82,0.83,0.83,0.84,0.84,0.85,0.85,0.86,0.86,0.85,0.84,0.84,0.83,0.83,0.83,0.83,0.82,0.83,0.82,0.83,0.82,0.82,0.82,0.82,0.82,0.82,0.82,0.82,0.82,0.82,0.82,0.82,0.82,0.81,0.81,0.81,0.80,0.80,0.80,0.80,0.80,0.80,0.81,0.81,0.81,0.80,0.80,0.80,0.80,0.80,0.81,0.82,0.82,0.82,0.82,0.82,0.82,0.82,0.81,0.81,0.81,0.81,0.81,0.82,0.82,0.82,0.82,0.82,0.82,0.82,0.83,0.83,0.83,0.83,0.83,0.83,0.83,0.83,0.83,0.83,0.83,0.83,0.83,0.83,0.83,0.83,0.84,0.84,0.83,0.83,0.83,0.83,0.83,0.83,0.84,0.84,0.84,0.84,0.85,0.85,0.85,0.85,0.85,0.85,0.84,0.82,0.82,0.81,0.79,0.78,0.77,0.76,0.74,0.73,0.70,0.69,0.68,0.67,0.65,0.66,0.64,0.62,0.61,0.61,0.60,0.59,0.59,0.59,0.59,0.59,0.58,0.58,0.56,0.55,0.54,0.54,0.52,0.53,0.52,0.51,0.50,0.49,0.48,0.47,0.45,0.47,0.47,0.46,0.46,0.46,0.46,0.48,0.48,0.50,0.51,0.51,0.51,0.51,0.51,0.51,0.49,0.50,0.50,0.50,0.49,0.48,0.48,0.48,0.47,0.48,0.49,0.48,0.48,0.48,0.48,0.49,0.48,0.49,0.47,0.46,0.46,0.47,0.46,0.47,0.47,0.48,0.46,0.46,0.48,0.48,0.48
Q5TCY1	0.87,0.86,0.83,0.80,0.79,0.78,0.77,0.76,0.74,0.72,0.71,0.72,0.70,0.68,0.67,0.65,0.64,0.63,0.62,0.62,0.60,0.59,0.58,0.57,0.56,0.54,0.52,0.51,0.49,0.47,0.45,0.44,0.42,0.41,0.40,0.38,0.38,0.37,0.35,0.33,0.30,0.29,0.28,0.27,0.27,0.26,0.25,0.26,0.25,0.27,0.28,0.28,0.26,0.26,0.26,0.27,0.27,0.26,0.26,0.25,0.24,0.26,0.27,0.25,0.24,0.26,0.26,0.27,0.27,0.27,0.27,0.28,0.28,0.28,0.27,0.27,0.27,0.25,0.25,0.27,0.28,0.28,0.28,0.28,0.28,0.28,0.28,0.28,0.26,0.26,0.24,0.24,0.23,0.23,0.24,0.23,0.23,0.23,0.24,0.25,0.25,0.27,0.28,0.27,0.27,0.26,0.25,0.24,0.23,0.23,0.23,0.23,0.22,0.21,0.21,0.21,0.21,0.21,0.20,0.20,0.18,0.17,0.17,0.18,0.18,0.18,0.19,0.20,0.19,0.19,0.19,0.18,0.18,0.17,0.17,0.17,0.17,0.18,0.18,0.16,0.15,0.15,0.12,0.12,0.12,0.14,0.16,0.15,0.15,0.16,0.17,0.17,0.17,0.17,0.17,0.18,0.18,0.18,0.18,0.18,0.18,0.19,0.19,0.18,0.19,0.21,0.23,0.22,0.24,0.24,0.24,0.26,0.27,0.28,0.30,0.32,0.31,0.33,0.32,0.34,0.34,0.35,0.35,0.35,0.35,0.34,0.32,0.30,0.30,0.29,0.29,0.29,0.30,0.31,0.31,0.31,0.30,0.30,0.30,0.29,0.29,0.29,0.28,0.28,0.28,0.27,0.25,0.23,0.22,0.20,0.20,0.19,0.17,0.17,0.17,0.15,0.14,0.15,0.14,0.14,0.14,0.14,0.15,0.16,0.16,0.17,0.19,0.19,0.18,0.19,0.20,0.19,0.20,0.21,0.20,0.22,0.22,0.23,0.24,0.24,0.24,0.26,0.27,0.27,0.27,0.28,0.29,0.29,0.30,0.31,0.31,0.31,0.32,0.32,0.31,0.32,0.33,0.34,0.34,0.34,0.34,0.34,0.35,0.33,0.33,0.33,0.32,0.32,0.32,0.32,0.32,0.31,0.31,0.31,0.30,0.29,0.28,0.29,0.30,0.29,0.31,0.31,0.30,0.30,0.32,0.33,0.32,0.32,0.32,0.31,0.31,0.31,0.33,0.33,0.34,0.36,0.36,0.36,0.37,0.38,0.39,0.40,0.41,0.42,0.44,0.45,0.47,0.48,0.50,0.52,0.53,0.55,0.57,0.59,0.60,0.60,0.62,0.64,0.64,0.64,0.65,0.65,0.67,0.68,0.69,0.69,0.71,0.72,0.74,0.76,0.78,0.79,0.81,0.81,0.81,0.82,0.82,0.82,0.82,0.83,0.83,0.84,0.84,0.84,0.83,0.83,0.83,0.84,0.84,0.83,0.82,0.83,0.83,0.83,0.83,0.83,0.84,0.84,0.84,0.85,0.84,0.85,0.84,0.85,0.85,0.85,0.85,0.84,0.84,0.84,0.84,0.84,0.84,0.84,0.85,0.85,0.85,0.86,0.86,0.86,0.86,0.86,0.85,0.85,0.85,0.85,0.85,0.85,0.84,0.84,0.85,0.84,0.84,0.84,0.84,0.83,0.84,0.83,0.84,0.84,0.83,0.84,0.84,0.84,0.83,0.83,0.84,0.84,0.84,0.84,0.84,0.84,0.84,0.83,0.82,0.82,0.82,0.82,0.82,0.82,0.83,0.83,0.83,0.83,0.83,0.83,0.84,0.84,0.84,0.84,0.84,0.85,0.85,0.85,0.86,0.86,0.86,0.86,0.86,0.86,0.86,0.86,0.86,0.85,0.85,0.85,0.85,0.84,0.84,0.84,0.84,0.84,0.83,0.83,0.84,0.85,0.85,0.85,0.84,0.84,0.84,0.84,0.84,0.84,0.84,0.85,0.85,0.85,0.85,0.85,0.85,0.85,0.85,0.83,0.84,0.83,0.83,0.83,0.83,0.83,0.82,0.82,0.83,0.82,0.83,0.84,0.84,0.84,0.85,0.85,0.85,0.84,0.84,0.84,0.85,0.84,0.84,0.83,0.84,0.85,0.85,0.85,0.84,0.84,0.84,0.84,0.84,0.83,0.83,0.82,0.82,0.82,0.81,0.80,0.81,0.81,0.81,0.81,0.81,0.81,0.80,0.79,0.78,0.77,0.76,0.76,0.74,0.73,0.72,0.70,0.70,0.70,0.70,0.71,0.71,0.71,0.72,0.72,0.72,0.72,0.72,0.72,0.72,0.73,0.73,0.73,0.73,0.73,0.74,0.74,0.74,0.74,0.75,0.75,0.76,0.76,0.76,0.76,0.76,0.77,0.77,0.78,0.78,0.79,0.79,0.80,0.81,0.83,0.83,0.85,0.86,0.86,0.86,0.87,0.86,0.87,0.87,0.87,0.87,0.86,0.86,0.85,0.85,0.84,0.84,0.84,0.84,0.84,0.83,0.83,0.83,0.83,0.83,0.83,0.83,0.83,0.83,0.83,0.83,0.82,0.82,0.83,0.82,0.83,0.84,0.84,0.84,0.84,0.84,0.84,0.84,0.84,0.84,0.85,0.85,0.85,0.84,0.84,0.83,0.83,0.83,0.83,0.84,0.84,0.85,0.84,0.84,0.84,0.85,0.85,0.85,0.85,0.85,0.85,0.85,0.85,0.86,0.85,0.85,0.85,0.86,0.86,0.85,0.85,0.85,0.85,0.85,0.85,0.85,0.85,0.85,0.85,0.85,0.85,0.85,0.85,0.85,0.85,0.85,0.85,0.86,0.86,0.86,0.87,0.86,0.86,0.87,0.86,0.86,0.86,0.86,0.86,0.86,0.86,0.86,0.85,0.84,0.84,0.83,0.83,0.83,0.82,0.82,0.83,0.83,0.83,0.83,0.84,0.83,0.83,0.84,0.83,0.84,0.83,0.82,0.82,0.82,0.81,0.82,0.82,0.82,0.82,0.81,0.81,0.81,0.81,0.81,0.81,0.82,0.81,0.80,0.79,0.79,0.79,0.79,0.79,0.79,0.79,0.79,0.79,0.79,0.79,0.79,0.79,0.79,0.79,0.78,0.77,0.77,0.78,0.77,0.76,0.76,0.76,0.77,0.77,0.77,0.77,0.77,0.77,0.77,0.77,0.77,0.76,0.76,0.76,0.76,0.74,0.74,0.74,0.73,0.73,0.73,0.72,0.72,0.72,0.72,0.72,0.71,0.72,0.72,0.72,0.72,0.72,0.73,0.73,0.73,0.74,0.74,0.75,0.75,0.75,0.76,0.77,0.77,0.77,0.77,0.77,0.78,0.78,0.78,0.78,0.78,0.78,0.79,0.79,0.79,0.79,0.80,0.79,0.80,0.80,0.80,0.81,0.82,0.82,0.83,0.84,0.85,0.85,0.85,0.86,0.85,0.86,0.86,0.86,0.85,0.85,0.85,0.85,0.85,0.84,0.84,0.84,0.84,0.83,0.82,0.82,0.81,0.82,0.82,0.82,0.82,0.81,0.82,0.82,0.82,0.82,0.82,0.82,0.83,0.83,0.82,0.82,0.83,0.83,0.84,0.83,0.83,0.83,0.83,0.83,0.82,0.83,0.82,0.82,0.82,0.82,0.82,0.82,0.82,0.82,0.81,0.81,0.81,0.81,0.82,0.82,0.82,0.83,0.83,0.83,0.83,0.83,0.83,0.83,0.82,0.82,0.83,0.82,0.82,0.83,0.83,0.83,0.84,0.84,0.84,0.84,0.84,0.84,0.85,0.85,0.85,0.85,0.86,0.86,0.87,0.87,0.87,0.87,0.87,0.87,0.87,0.87,0.88,0.88,0.88,0.87,0.87,0.88,0.87,0.87,0.87,0.85,0.85,0.84,0.83,0.83,0.82,0.81,0.80,0.80,0.78,0.77,0.76,0.76,0.74,0.73,0.72,0.72,0.71,0.71,0.71,0.71,0.71,0.70,0.71,0.70,0.70,0.71,0.71,0.71,0.71,0.71,0.71,0.71,0.71,0.71,0.72,0.72,0.72,0.73,0.73,0.73,0.74,0.74,0.76,0.76,0.77,0.77,0.79,0.80,0.81,0.81,0.82,0.83,0.84,0.85,0.86,0.86,0.86,0.87,0.87,0.87,0.86,0.87,0.87,0.86,0.86,0.86,0.86,0.85,0.85,0.85,0.85,0.84,0.84,0.84,0.84,0.84,0.84,0.84,0.84,0.83,0.83,0.83,0.82,0.82,0.82,0.81,0.81,0.82,0.82,0.82,0.82,0.82,0.82,0.82,0.82,0.82,0.82,0.82,0.82,0.83,0.83,0.83,0.83,0.83,0.84,0.83,0.84,0.84,0.84,0.84,0.84,0.85,0.85,0.85,0.85,0.84,0.85,0.85,0.86,0.86,0.86,0.87,0.87,0.87,0.87,0.87,0.88,0.89,0.89,0.89,0.89,0.89,0.89,0.88,0.88,0.88,0.88,0.88,0.88,0.88,0.87,0.87,0.87,0.87,0.86,0.86,0.86,0.87,0.86,0.86,0.85,0.84,0.84,0.84,0.83,0.83,0.82,0.82,0.80,0.79,0.79,0.79,0.79,0.78,0.77,0.77,0.76,0.75,0.73,0.72,0.72,0.71,0.71,0.71,0.70,0.70,0.70,0.69,0.69,0.69,0.68,0.68,0.69,0.68,0.69,0.69,0.69,0.69,0.69,0.70,0.70,0.70,0.70,0.70,0.70,0.70,0.69,0.69,0.69,0.70,0.70,0.71,0.71,0.71,0.72,0.73,0.74,0.75,0.75,0.75,0.75,0.76,0.76,0.76,0.76,0.77,0.77,0.77,0.78,0.78,0.78,0.79,0.79,0.79,0.79,0.79,0.79,0.78,0.78,0.78,0.79,0.78,0.80,0.80,0.81,0.81,0.82,0.83,0.84,0.84,0.85,0.84,0.84,0.84,0.84,0.83,0.83,0.83,0.83,0.84,0.84,0.85,0.85,0.85,0.85,0.85,0.85,0.86,0.86,0.85,0.85,0.85,0.84,0.84,0.83,0.83,0.83,0.83,0.83,0.82,0.82,0.82,0.82,0.82,0.81,0.81,0.81,0.81,0.81,0.80,0.80,0.80,0.80,0.80,0.80,0.80,0.80,0.81,0.80,0.80,0.80,0.81,0.80,0.81,0.80,0.81,0.80,0.81,0.81,0.81,0.81,0.82,0.82,0.83,0.83,0.83,0.84,0.84,0.85,0.85,0.85,0.85,0.85,0.85,0.85,0.85,0.85,0.85,0.85,0.86,0.85,0.86,0.86,0.86,0.87,0.87,0.87,0.87,0.87,0.87,0.87,0.88,0.88,0.88,0.88,0.88,0.88,0.89,0.89,0.89,0.89,0.89,0.89,0.89,0.89,0.89,0.89,0.89,0.89,0.89,0.89,0.89,0.89,0.90,0.89,0.89,0.89,0.89,0.89,0.89,0.89,0.90,0.90,0.90,0.90,0.90,0.89,0.90,0.89,0.90,0.89,0.89,0.89,0.90,0.90,0.89,0.89,0.89,0.89,0.88,0.88,0.87,0.87,0.87,0.87,0.87,0.87,0.87,0.87,0.87,0.87,0.87,0.87,0.87,0.87,0.87,0.88,0.88,0.88,0.88,0.88,0.88,0.88,0.88,0.87,0.87,0.87,0.87,0.87,0.87,0.87,0.87,0.87,0.86,0.87,0.86,0.87
H0UI37	0.85,0.85,0.85,0.85,0.84,0.84,0.83,0.83,0.84,0.82,0.81,0.81,0.81,0.80,0.78,0.78,0.77,0.76,0.74,0.74,0.74,0.73,0.73,0.72,0.71,0.69,0.67,0.66,0.64,0.63,0.61,0.61,0.60,0.59,0.57,0.56,0.56,0.56,0.56,0.55,0.54,0.54,0.54,0.52,0.50,0.49,0.47,0.45,0.45,0.44,0.44,0.43,0.42,0.43,0.41,0.42,0.42,0.42,0.42,0.43,0.43,0.43,0.42,0.41,0.42,0.42,0.42,0.43,0.44,0.45,0.45,0.44,0.44,0.46,0.47,0.48,0.49,0.48,0.48,0.47,0.47,0.47,0.46,0.45,0.47,0.48,0.48,0.50,0.52,0.51,0.51,0.51,0.53,0.53,0.52,0.54,0.55
Q15386	0.84,0.85,0.83,0.83,0.83,0.82,0.81,0.79,0.78,0.78,0.77,0.75,0.75,0.74,0.73,0.73,0.72,0.72,0.71,0.71,0.70,0.69,0.69,0.69,0.68,0.67,0.68,0.67,0.66,0.65,0.64,0.63,0.63,0.62,0.62,0.61,0.61,0.59,0.59,0.58,0.58,0.56,0.55,0.56,0.55,0.54,0.54,0.53,0.53,0.52,0.52,0.51,0.50,0.49,0.50,0.49,0.48,0.48,0.48,0.47,0.47,0.48,0.49,0.48,0.48,0.47,0.47,0.45,0.45,0.45,0.44,0.44,0.43,0.42,0.40,0.40,0.39,0.37,0.38,0.37,0.35,0.34,0.34,0.32,0.31,0.31,0.31,0.32,0.32,0.31,0.32,0.32,0.33,0.33,0.32,0.31,0.31,0.31,0.31,0.30,0.29,0.28,0.28,0.26,0.26,0.25,0.25,0.24,0.24,0.24,0.24,0.24,0.24,0.25,0.27,0.28,0.29,0.30,0.31,0.30,0.30,0.31,0.31,0.30,0.30,0.31,0.30,0.30,0.27,0.26,0.26,0.26,0.25,0.24,0.24,0.25,0.25,0.25,0.27,0.27,0.29,0.31,0.31,0.31,0.31,0.31,0.31,0.30,0.30,0.31,0.30,0.29,0.30,0.29,0.28,0.25,0.25,0.25,0.25,0.25,0.25,0.25,0.26,0.26,0.27,0.28,0.28,0.30,0.31,0.32,0.31,0.32,0.33,0.32,0.32,0.32,0.31,0.30,0.30,0.29,0.28,0.26,0.24,0.25,0.24,0.24,0.23,0.22,0.23,0.23,0.22,0.22,0.22,0.22,0.21,0.22,0.23,0.23,0.22,0.21,0.23,0.25,0.24,0.24,0.24,0.25,0.23,0.23,0.24,0.24,0.24,0.26,0.26,0.25,0.27,0.27,0.27,0.27,0.28,0.28,0.28,0.27,0.28,0.28,0.26,0.26,0.27,0.28,0.28,0.29,0.29,0.30,0.31,0.33,0.34,0.34,0.35,0.35,0.35,0.35,0.34,0.33,0.31,0.31,0.29,0.30,0.29,0.29,0.28,0.26,0.25,0.25,0.24,0.23,0.24,0.23,0.22,0.22,0.23,0.22,0.22,0.22,0.22,0.22,0.22,0.22,0.21,0.22,0.23,0.24,0.23,0.22,0.22,0.20,0.19,0.19,0.19,0.18,0.18,0.17,0.17,0.17,0.17,0.17,0.18,0.20,0.20,0.21,0.23,0.25,0.27,0.28,0.29,0.29,0.29,0.28,0.28,0.28,0.28,0.27,0.27,0.27,0.27,0.26,0.26,0.26,0.27,0.28,0.27,0.25,0.27,0.27,0.27,0.28,0.29,0.31,0.30,0.30,0.30,0.29,0.29,0.29,0.30,0.29,0.29,0.29,0.28,0.26,0.25,0.23,0.21,0.19,0.19,0.18,0.19,0.20,0.21,0.22,0.23,0.25,0.27,0.29,0.32,0.34,0.36,0.38,0.40,0.41,0.42,0.44,0.47,0.47,0.48,0.49,0.50,0.51,0.51,0.53,0.55,0.57,0.58,0.61,0.63,0.62,0.64,0.64,0.64,0.65,0.66,0.67,0.65,0.65,0.66,0.65,0.64,0.64,0.64,0.63,0.63,0.62,0.60,0.60,0.59,0.57,0.55,0.54,0.52,0.50,0.48,0.47,0.45,0.42,0.41,0.39,0.40,0.39,0.38,0.37,0.36,0.35,0.33,0.31,0.29,0.28,0.27,0.26,0.26,0.25,0.24,0.23,0.22,0.23,0.23,0.22,0.22,0.22,0.23,0.23,0.23,0.23,0.24,0.25,0.24,0.24,0.24,0.24,0.24,0.24,0.24,0.24,0.24,0.24,0.25,0.25,0.24,0.22,0.21,0.21,0.20,0.19,0.19,0.19,0.19,0.19,0.20,0.21,0.22,0.22,0.23,0.24,0.26,0.28,0.29,0.30,0.31,0.31,0.32,0.30,0.30,0.30,0.30,0.28,0.27,0.28,0.27,0.28,0.31,0.30,0.30,0.31,0.33,0.33,0.32,0.33,0.32,0.32,0.32,0.32,0.31,0.31,0.31,0.30,0.30,0.30,0.29,0.28,0.28,0.27,0.27,0.25,0.24,0.23,0.22,0.20,0.20,0.19,0.20,0.19,0.19,0.19,0.19,0.21,0.23,0.24,0.25,0.26,0.28,0.27,0.29,0.31,0.31,0.32,0.33,0.34,0.33,0.32,0.33,0.34,0.34,0.36,0.37,0.37,0.37,0.38,0.38,0.38,0.39,0.40,0.40,0.40,0.40,0.40,0.39,0.39,0.39,0.38,0.38,0.37,0.37,0.38,0.38,0.38,0.38,0.38,0.37,0.37,0.37,0.36,0.36,0.36,0.35,0.35,0.33,0.33,0.33,0.34,0.35,0.38,0.38,0.39,0.38,0.39,0.40,0.42,0.42,0.44,0.45,0.45,0.45,0.46,0.47,0.48,0.49,0.50,0.51,0.52,0.52,0.53,0.52,0.53,0.52,0.52,0.52,0.50,0.48,0.47,0.46,0.44,0.43,0.42,0.41,0.39,0.38,0.38,0.37,0.36,0.35,0.34,0.33,0.33,0.32,0.31,0.31,0.32,0.32,0.31,0.29,0.29,0.28,0.29,0.29,0.28,0.28,0.27,0.27,0.27,0.27,0.28,0.28,0.29,0.29,0.29,0.29,0.29,0.30,0.30,0.31,0.30,0.31,0.31,0.31,0.32,0.34,0.34,0.35,0.35,0.36,0.38,0.38,0.38,0.38,0.39,0.41,0.41,0.41,0.41,0.43,0.45,0.46,0.48,0.47,0.47,0.48,0.49,0.49,0.49,0.49,0.49,0.48,0.48,0.47,0.47,0.47,0.46,0.46,0.44,0.44,0.45,0.44,0.43,0.43,0.43,0.41,0.40,0.41,0.40,0.40,0.39,0.37,0.38,0.36,0.34,0.33,0.32,0.30,0.28,0.28,0.26,0.24,0.23,0.22,0.21,0.21,0.20,0.19,0.21,0.21,0.22,0.23,0.24,0.26,0.26,0.26,0.27,0.27,0.28,0.28,0.29,0.29,0.31,0.32,0.32,0.32,0.33,0.32,0.31,0.30,0.31,0.32,0.32,0.32,0.33,0.34,0.35,0.35,0.37,0.38,0.36,0.36,0.37,0.38,0.37,0.36,0.36,0.36,0.35,0.33,0.33,0.33,0.33,0.33,0.32,0.34,0.34,0.35,0.36,0.37,0.38,0.38,0.38,0.37,0.36,0.36,0.36,0.36,0.35,0.35,0.35,0.34,0.33,0.33,0.34,0.34,0.32,0.31,0.31,0.30,0.32,0.32,0.32,0.32,0.31,0.32,0.32,0.32,0.33,0.35,0.35,0.35,0.34,0.32,0.31,0.29,0.28,0.27,0.25,0.25,0.24,0.25,0.24,0.24,0.26,0.27,0.27,0.27,0.28,0.28,0.28,0.28,0.28,0.28,0.28,0.27,0.26,0.26,0.26,0.25,0.24,0.22,0.21,0.21,0.22,0.22,0.22,0.21,0.21,0.19,0.18,0.18,0.17,0.17,0.17,0.17,0.17,0.17,0.17,0.17,0.16,0.16,0.17,0.18,0.18,0.18,0.17,0.18,0.18,0.16,0.16,0.16,0.16,0.17,0.17,0.18,0.19,0.21,0.21,0.22,0.23,0.25,0.25,0.25,0.26,0.25,0.25,0.27,0.27,0.29,0.30,0.31,0.31,0.32,0.33,0.34,0.36,0.37,0.37,0.36,0.37,0.37,0.37,0.35,0.35,0.35,0.34,0.36,0.37,0.38,0.39,0.40,0.41,0.41,0.40,0.41,0.42,0.42,0.40,0.40,0.42,0.41,0.41,0.41,0.41,0.41,0.43,0.43,0.42,0.42,0.41,0.39,0.38,0.39,0.38,0.36,0.36,0.35,0.34,0.34,0.34,0.34,0.35,0.34,0.34,0.34,0.35,0.33,0.31,0.30,0.29,0.28,0.27,0.28,0.27,0.27,0.27,0.26,0.25,0.25,0.25,0.23,0.23,0.22,0.22,0.22,0.20,0.19,0.19,0.19,0.19,0.18,0.18,0.19,0.18,0.18,0.18,0.18,0.17,0.17,0.19,0.20,0.22,0.21,0.21,0.22,0.22,0.22,0.22,0.22,0.23,0.24,0.24,0.25,0.24,0.25,0.26,0.27,0.26,0.28,0.29,0.30,0.30,0.31,0.31,0.31,0.31,0.31,0.31,0.31,0.32,0.30,0.30,0.31,0.32,0.32,0.33,0.33,0.35,0.36,0.36,0.34,0.34,0.32,0.32,0.32,0.32,0.29,0.29,0.30,0.29,0.28,0.27,0.28,0.27,0.27,0.26,0.26,0.24,0.25,0.25,0.25,0.25,0.25,0.24,0.24,0.25,0.23,0.24,0.24,0.25,0.24,0.26,0.27,0.27,0.28,0.29,0.28,0.27,0.26,0.26,0.26,0.26,0.26,0.27,0.27,0.27,0.26,0.27,0.27,0.26,0.26,0.26,0.27,0.28,0.28,0.29,0.29,0.29,0.30,0.29,0.29,0.28,0.27,0.28,0.27,0.27,0.28,0.30,0.30,0.31,0.31,0.32,0.32,0.32,0.34,0.33,0.32,0.32,0.33,0.33,0.34,0.35,0.35,0.35,0.35,0.36,0.36,0.38,0.39,0.40,0.42,0.42,0.44,0.44,0.43
Q6R6M4	0.88,0.88,0.89,0.89,0.89,0.89,0.89,0.89,0.89,0.88,0.88,0.88,0.88,0.88,0.89,0.89,0.89,0.88,0.89,0.89,0.89,0.89,0.88,0.88,0.88,0.88,0.88,0.88,0.87,0.88,0.88,0.88,0.88,0.88,0.88,0.88,0.88,0.89,0.88,0.87,0.87,0.86,0.84,0.83,0.83,0.83,0.82,0.81,0.79,0.78,0.78,0.76,0.75,0.73,0.72,0.71,0.69,0.67,0.66,0.63,0.61,0.59,0.58,0.56,0.55,0.54,0.52,0.51,0.49,0.47,0.45,0.43,0.41,0.38,0.36,0.34,0.32,0.30,0.28,0.27,0.25,0.23,0.22,0.21,0.20,0.18,0.16,0.14,0.14,0.14,0.14,0.14,0.14,0.14,0.15,0.16,0.16,0.17,0.18,0.19,0.22,0.24,0.24,0.23,0.22,0.22,0.21,0.20,0.20,0.21,0.21,0.21,0.21,0.23,0.23,0.23,0.24,0.24,0.26,0.28,0.29,0.30,0.30,0.31,0.32,0.33,0.34,0.34,0.34,0.35,0.36,0.35,0.34,0.35,0.36,0.35,0.35,0.35,0.33,0.33,0.31,0.29,0.28,0.28,0.28,0.28,0.28,0.28,0.28,0.29,0.28,0.28,0.28,0.29,0.29,0.30,0.30,0.30,0.30,0.31,0.31,0.32,0.31,0.32,0.33,0.34,0.33,0.33,0.33,0.34,0.33,0.32,0.32,0.32,0.31,0.29,0.28,0.27,0.26,0.26,0.26,0.26,0.26,0.26,0.26,0.27,0.26,0.26,0.28,0.29,0.30,0.30,0.31,0.32,0.31,0.31,0.32,0.32,0.32,0.31,0.29,0.28,0.25,0.25,0.24,0.24,0.22,0.23,0.24,0.23,0.24,0.24,0.24,0.25,0.25,0.25,0.25,0.26,0.27,0.28,0.27,0.29,0.30,0.31,0.32,0.33,0.33,0.35,0.35,0.35,0.34,0.33,0.34,0.32,0.33,0.34,0.34,0.34,0.34,0.35,0.35,0.36,0.35,0.36,0.36,0.37,0.36,0.37,0.35,0.35,0.36,0.35,0.35,0.35,0.34,0.33,0.33,0.33,0.32,0.31,0.31,0.30,0.29,0.28,0.29,0.29,0.30,0.29,0.29,0.27,0.27,0.28,0.28,0.28,0.28,0.28,0.26,0.26,0.26,0.26,0.25,0.25,0.24,0.24,0.25,0.25,0.24,0.24,0.25,0.27,0.28,0.29,0.30,0.31,0.31,0.32,0.32,0.32,0.32,0.32,0.32,0.31,0.31,0.31,0.31,0.30,0.28,0.29,0.30,0.29,0.31,0.31,0.31,0.31,0.30,0.30,0.28,0.28,0.28,0.27,0.25,0.26,0.26,0.27,0.28,0.27,0.27,0.27,0.27,0.26,0.25,0.24,0.23,0.23,0.22,0.23,0.23,0.24,0.24,0.26,0.27,0.27,0.28,0.29,0.30,0.31,0.30,0.29,0.27,0.26,0.25,0.23,0.22,0.22,0.22,0.23,0.23,0.24,0.25,0.26,0.25,0.26,0.28,0.27,0.28,0.29,0.31,0.33,0.34,0.37,0.39,0.41,0.42,0.42,0.44,0.45,0.46,0.48,0.49,0.50,0.51,0.52,0.54,0.55,0.56,0.57,0.59,0.61,0.63,0.66,0.68,0.70,0.72,0.75,0.76,0.78,0.78,0.80,0.82,0.83,0.84,0.86,0.87,0.87,0.87,0.88,0.88,0.87,0.87,0.87,0.87,0.87,0.86,0.85,0.85,0.84,0.83,0.82,0.81,0.81,0.80,0.79,0.79,0.79,0.78,0.78,0.78,0.77,0.77,0.77,0.76,0.75,0.75,0.75,0.74,0.73,0.72,0.72,0.71,0.70,0.70,0.71,0.70,0.68,0.68,0.68,0.67,0.67,0.66,0.67,0.66,0.66,0.67,0.67,0.67,0.68,0.69,0.70,0.70,0.71,0.71,0.72,0.73,0.73,0.74,0.74,0.74,0.74,0.75,0.74,0.75,0.75,0.75,0.76,0.75,0.76,0.76,0.77,0.77,0.78,0.79,0.78,0.78,0.79,0.80,0.81,0.82,0.82,0.82,0.83,0.83,0.83,0.83,0.83,0.83,0.84,0.84,0.84,0.84,0.85,0.84,0.84,0.85,0.85,0.84,0.84,0.84,0.84,0.84,0.84,0.85,0.85,0.85,0.85,0.85,0.86,0.86,0.86,0.86,0.86,0.86,0.87,0.87,0.87,0.87,0.88,0.89,0.89,0.90,0.89
Q9Y385	0.43,0.42,0.43,0.44,0.44,0.43,0.42,0.41,0.40,0.39,0.37,0.38,0.37,0.37,0.38,0.39,0.39,0.38,0.37,0.37,0.36,0.35,0.34,0.31,0.30,0.29,0.28,0.27,0.26,0.27,0.26,0.26,0.26,0.26,0.26,0.26,0.26,0.24,0.24,0.24,0.23,0.22,0.22,0.21,0.19,0.20,0.21,0.20,0.21,0.22,0.23,0.23,0.22,0.22,0.21,0.19,0.18,0.17,0.17,0.18,0.18,0.18,0.18,0.18,0.18,0.19,0.20,0.22,0.23,0.22,0.20,0.20,0.19,0.19,0.18,0.18,0.19,0.20,0.21,0.23,0.23,0.22,0.23,0.23,0.25,0.24,0.23,0.22,0.22,0.23,0.21,0.20,0.20,0.20,0.19,0.19,0.19,0.19,0.19,0.20,0.20,0.22,0.22,0.24,0.26,0.26,0.26,0.25,0.24,0.23,0.25,0.26,0.27,0.27,0.29,0.30,0.29,0.30,0.30,0.29,0.27,0.29,0.30,0.30,0.30,0.30,0.30,0.32,0.32,0.34,0.35,0.36,0.38,0.38,0.39,0.39,0.40,0.42,0.42,0.42,0.42,0.43,0.43,0.44,0.44,0.43,0.45,0.45,0.45,0.46,0.46,0.45,0.44,0.44,0.44,0.42,0.42,0.43,0.42,0.41,0.42,0.42,0.41,0.40,0.41,0.41,0.39,0.40,0.38,0.39,0.39,0.39,0.40,0.40,0.41,0.42,0.43,0.43,0.43,0.44,0.45,0.45,0.45,0.45,0.45,0.44,0.44,0.44,0.45,0.46,0.47,0.48,0.50,0.52,0.53,0.55,0.56,0.57,0.59,0.61,0.62,0.63,0.65,0.67,0.68,0.69,0.71,0.72,0.73,0.74,0.75,0.76,0.76,0.77,0.77,0.77,0.78,0.79,0.80,0.80,0.81,0.82,0.83,0.83,0.84,0.85,0.86,0.86,0.87,0.86,0.85,0.85,0.85,0.84,0.83,0.83,0.82,0.82,0.81,0.81,0.80,0.80,0.81,0.81,0.80,0.81,0.81,0.81,0.81,0.82,0.82,0.81,0.81,0.81,0.81,0.81,0.81,0.81,0.82,0.82,0.82,0.81,0.81,0.81,0.80,0.80,0.79,0.78,0.77,0.76,0.76,0.76,0.75,0.75,0.75,0.74,0.73,0.74,0.73,0.73,0.72,0.72,0.71,0.71,0.71,0.70,0.69,0.68,0.67,0.66,0.65,0.65,0.64,0.64,0.64,0.63,0.63,0.64,0.63,0.62,0.61,0.60,0.60,0.59,0.59,0.59,0.59,0.59,0.59,0.59,0.60,0.60,0.60,0.61,0.61,0.61,0.61,0.62
O00322	0.51,0.51,0.49,0.47,0.47,0.46,0.44,0.43,0.43,0.43,0.41,0.41,0.42,0.40,0.40,0.40,0.40,0.39,0.39,0.39,0.38,0.36,0.36,0.34,0.34,0.33,0.34,0.33,0.31,0.30,0.28,0.26,0.27,0.26,0.25,0.25,0.25,0.27,0.27,0.26,0.27,0.27,0.26,0.26,0.28,0.28,0.27,0.27,0.28,0.27,0.26,0.27,0.27,0.26,0.26,0.26,0.26,0.25,0.26,0.26,0.25,0.25,0.25,0.24,0.24,0.24,0.25,0.24,0.26,0.27,0.28,0.29,0.29,0.29,0.30,0.29,0.28,0.28,0.27,0.26,0.27,0.27,0.26,0.27,0.28,0.28,0.27,0.28,0.28,0.27,0.27,0.28,0.28,0.28,0.29,0.30,0.29,0.30,0.31,0.31,0.30,0.30,0.31,0.32,0.33,0.34,0.33,0.32,0.31,0.31,0.30,0.28,0.27,0.28,0.28,0.27,0.28,0.28,0.30,0.30,0.32,0.32,0.31,0.32,0.33,0.32,0.31,0.33,0.32,0.31,0.32,0.32,0.31,0.30,0.31,0.31,0.30,0.32,0.31,0.30,0.29,0.29,0.31,0.29,0.29,0.29,0.27,0.27,0.27,0.28,0.28,0.30,0.30,0.31,0.30,0.30,0.31,0.32,0.32,0.31,0.31,0.31,0.31,0.31,0.30,0.29,0.29,0.30,0.29,0.28,0.28,0.29,0.29,0.30,0.32,0.33,0.33,0.33,0.33,0.34,0.35,0.36,0.38,0.36,0.36,0.37,0.37,0.38,0.39,0.40,0.40,0.39,0.37,0.37,0.38,0.39,0.38,0.37,0.36,0.37,0.36,0.35,0.33,0.33,0.33,0.33,0.34,0.35,0.33,0.33,0.35,0.35,0.34,0.33,0.34,0.33,0.31,0.30,0.30,0.29,0.28,0.28,0.28,0.26,0.27,0.28,0.27,0.26,0.26,0.26,0.24,0.24,0.24,0.24,0.25,0.25,0.25,0.25,0.26,0.26,0.25,0.25,0.26,0.26,0.25,0.26,0.26,0.26,0.26,0.27,0.27,0.26,0.27,0.28,0.28,0.27,0.27,0.28
Q9BZM5	0.61,0.62,0.62,0.64,0.64,0.64,0.65,0.66,0.66,0.66,0.65,0.63,0.61,0.60,0.58,0.57,0.56,0.55,0.53,0.52,0.51,0.51,0.50,0.51,0.52,0.52,0.53,0.52,0.51,0.50,0.49,0.47,0.46,0.45,0.44,0.43,0.42,0.43,0.43,0.42,0.41,0.39,0.38,0.36,0.34,0.33,0.33,0.32,0.32,0.31,0.30,0.31,0.31,0.33,0.33,0.35,0.35,0.35,0.36,0.37,0.37,0.38,0.36,0.37,0.36,0.34,0.33,0.32,0.33,0.32,0.33,0.34,0.34,0.34,0.34,0.35,0.35,0.35,0.33,0.32,0.32,0.32,0.33,0.33,0.33,0.34,0.35,0.34,0.33,0.32,0.31,0.33,0.33,0.34,0.33,0.34,0.34,0.35,0.35,0.33,0.32,0.33,0.32,0.33,0.31,0.30,0.30,0.31,0.30,0.29,0.31,0.33,0.33,0.33,0.34,0.33,0.32,0.33,0.33,0.33,0.32,0.33,0.32,0.32,0.33,0.34,0.34,0.32,0.32,0.31,0.31,0.31,0.29,0.29,0.29,0.29,0.29,0.27,0.27,0.27,0.28,0.28,0.29,0.29,0.28,0.30,0.31,0.31,0.30,0.31,0.31,0.29,0.28,0.28,0.28,0.29,0.30,0.30,0.30,0.31,0.30,0.30,0.30,0.32,0.31,0.29,0.29,0.29,0.30,0.30,0.29,0.30,0.30,0.30,0.30,0.30,0.29,0.28,0.29,0.29,0.28,0.29,0.30,0.30,0.31,0.33,0.34,0.35,0.37,0.39,0.40,0.41,0.43,0.44,0.44,0.45,0.46,0.46,0.48,0.49,0.51,0.52,0.54,0.55,0.55,0.56,0.58,0.58,0.59,0.59,0.61,0.62,0.63,0.64,0.66,0.66,0.66,0.67,0.68,0.69,0.69,0.71,0.71,0.71,0.71,0.72,0.72,0.72,0.71,0.71,0.70,0.70,0.69,0.69,0.69,0.68,0.67,0.66,0.66,0.65,0.65,0.64,0.64,0.63,0.64,0.64
O14599	0.84,0.84,0.85,0.85,0.83,0.83,0.82,0.82,0.80,0.79,0.78,0.78,0.76,0.74,0.73,0.72,0.71,0.69,0.69,0.68,0.67,0.65,0.66,0.65,0.65,0.65,0.63,0.61,0.61,0.60,0.59,0.58,0.57,0.57,0.57,0.56,0.54,0.54,0.53,0.52,0.51,0.49,0.49,0.46,0.46,0.46,0.46,0.46,0.45,0.45,0.44,0.43,0.42,0.43,0.43,0.42,0.43,0.44,0.46,0.45,0.45,0.47,0.47,0.48,0.49,0.50,0.49,0.50,0.51,0.50,0.50,0.51,0.51,0.51,0.50,0.50,0.49,0.51,0.51,0.51,0.53,0.54,0.56,0.57,0.60,0.60,0.61,0.61,0.60,0.61,0.62,0.63,0.64,0.66,0.67,0.69,0.70,0.70,0.71,0.71,0.72,0.72,0.72,0.73,0.72,0.71
Q9Y277	0.34,0.33,0.32,0.32,0.31,0.30,0.30,0.31,0.31,0.31,0.31,0.31,0.31,0.32,0.32,0.34,0.35,0.35,0.35,0.34,0.34,0.33,0.32,0.31,0.31,0.31,0.32,0.33,0.32,0.33,0.34,0.35,0.36,0.37,0.38,0.37,0.37,0.38,0.38,0.38,0.37,0.37,0.38,0.38,0.40,0.42,0.43,0.43,0.42,0.42,0.42,0.41,0.41,0.41,0.41,0.41,0.40,0.39,0.40,0.40,0.40,0.40,0.40,0.39,0.39,0.39,0.39,0.39,0.39,0.39,0.39,0.39,0.39,0.38,0.36,0.36,0.37,0.36,0.36,0.36,0.36,0.36,0.36,0.35,0.36,0.35,0.35,0.34,0.35,0.37,0.37,0.37,0.37,0.37,0.37,0.37,0.37,0.36,0.35,0.35,0.36,0.37,0.38,0.37,0.37,0.37,0.38,0.37,0.37,0.36,0.36,0.36,0.37,0.37,0.37,0.38,0.38,0.38,0.38,0.38,0.38,0.38,0.37,0.37,0.37,0.38,0.38,0.37,0.37,0.36,0.35,0.34,0.34,0.34,0.34,0.33,0.33,0.33,0.33,0.34,0.35,0.35,0.35,0.35,0.36,0.36,0.36,0.36,0.36,0.36,0.36,0.35,0.35,0.34,0.32,0.34,0.34,0.35,0.35,0.35,0.35,0.35,0.35,0.36,0.35,0.36,0.36,0.35,0.35,0.35,0.34,0.34,0.34,0.34,0.34,0.34,0.35,0.36,0.36,0.38,0.38,0.37,0.35,0.34,0.33,0.33,0.33,0.33,0.33,0.33,0.34,0.34,0.36,0.36,0.38,0.39,0.38,0.38,0.38,0.38,0.38,0.38,0.37,0.38,0.38,0.38,0.38,0.38,0.39,0.39,0.39,0.39,0.39,0.39,0.39,0.39,0.39,0.39,0.40,0.39,0.38,0.38,0.38,0.37,0.38,0.38,0.38,0.37,0.37,0.37,0.37,0.38,0.40,0.38,0.37,0.36,0.34,0.34,0.33,0.32,0.33,0.32,0.33,0.32,0.33,0.33,0.34,0.34,0.36,0.35,0.34,0.36,0.36,0.37,0.38,0.37,0.37,0.37,0.37,0.36,0.36,0.37,0.38,0.38,0.39,0.39,0.40,0.40,0.41,0.42,0.43,0.43,0.41,0.39,0.40,0.41,0.41,0.41,0.43,0.43,0.44,0.45,0.46
Q9BTM9	0.32,0.33,0.34,0.34,0.34,0.36,0.34,0.35,0.34,0.35,0.35,0.35,0.37,0.38,0.38,0.37,0.37,0.36,0.36,0.36,0.35,0.32,0.32,0.31,0.30,0.31,0.32,0.33,0.32,0.33,0.33,0.35,0.36,0.36,0.37,0.37,0.37,0.36,0.37,0.39,0.39,0.38,0.38,0.37,0.37,0.38,0.36,0.37,0.35,0.36,0.35,0.35,0.36,0.35,0.34,0.33,0.34,0.36,0.36,0.37,0.37,0.37,0.39,0.38,0.39,0.39,0.39,0.39,0.40,0.40,0.40,0.39,0.37,0.36,0.36,0.34,0.35,0.36,0.37,0.38,0.39,0.38,0.38,0.39,0.39,0.38,0.38,0.39,0.39,0.40,0.41,0.42,0.42,0.40,0.41,0.41,0.42,0.41,0.39,0.40,0.39
O75445	0.73,0.73,0.72,0.73,0.73,0.72,0.73,0.73,0.73,0.73,0.74,0.73,0.72,0.72,0.71,0.70,0.68,0.67,0.67,0.66,0.66,0.64,0.62,0.59,0.58,0.57,0.55,0.55,0.53,0.52,0.50,0.50,0.49,0.49,0.49,0.48,0.47,0.46,0.44,0.44,0.45,0.46,0.46,0.45,0.44,0.42,0.41,0.39,0.38,0.36,0.36,0.35,0.34,0.35,0.33,0.33,0.34,0.35,0.36,0.36,0.36,0.36,0.36,0.36,0.36,0.36,0.37,0.37,0.37,0.37,0.37,0.38,0.38,0.38,0.37,0.37,0.38,0.39,0.40,0.40,0.39,0.39,0.37,0.37,0.37,0.37,0.39,0.40,0.40,0.41,0.41,0.40,0.41,0.43,0.41,0.42,0.42,0.41,0.42,0.41,0.41,0.43,0.44,0.43,0.44,0.43,0.44,0.42,0.42,0.41,0.42,0.43,0.43,0.43,0.43,0.43,0.41,0.41,0.40,0.41,0.41,0.42,0.41,0.41,0.41,0.41,0.41,0.39,0.38,0.38,0.37,0.35,0.35,0.33,0.31,0.31,0.31,0.32,0.32,0.31,0.32,0.30,0.28,0.25,0.25,0.24,0.25,0.24,0.24,0.26,0.28,0.27,0.26,0.24,0.23,0.23,0.22,0.22,0.21,0.21,0.20,0.21,0.21,0.19,0.19,0.18,0.17,0.17,0.18,0.18,0.19,0.21,0.22,0.23,0.23,0.25,0.25,0.25,0.25,0.23,0.23,0.22,0.24,0.25,0.26,0.26,0.27,0.28,0.29,0.31,0.28,0.27,0.25,0.25,0.25,0.25,0.25,0.25,0.25,0.26,0.27,0.27,0.26,0.26,0.25,0.25,0.25,0.26,0.26,0.25,0.26,0.27,0.26,0.27,0.26,0.26,0.24,0.24,0.24,0.24,0.26,0.24,0.26,0.25,0.25,0.24,0.24,0.24,0.25,0.24,0.24,0.25,0.26,0.26,0.26,0.26,0.26,0.26,0.26,0.27,0.27,0.27,0.27,0.28,0.28,0.28,0.28,0.28,0.28,0.28,0.27,0.27,0.25,0.24,0.23,0.23,0.23,0.23,0.23,0.22,0.21,0.20,0.20,0.18,0.18,0.17,0.17,0.17,0.17,0.17,0.17,0.17,0.17,0.17,0.19,0.19,0.19,0.19,0.19,0.20,0.21,0.19,0.18,0.17,0.17,0.17,0.18,0.18,0.18,0.18,0.18,0.18,0.19,0.20,0.20,0.21,0.22,0.21,0.21,0.21,0.21,0.21,0.22,0.23,0.24,0.25,0.26,0.26,0.28,0.29,0.30,0.29,0.27,0.27,0.26,0.24,0.26,0.26,0.26,0.27,0.26,0.25,0.25,0.25,0.25,0.25,0.25,0.25,0.26,0.27,0.28,0.28,0.28,0.27,0.25,0.25,0.25,0.25,0.24,0.26,0.27,0.27,0.29,0.28,0.28,0.28,0.28,0.27,0.26,0.25,0.23,0.22,0.22,0.21,0.21,0.22,0.23,0.21,0.21,0.21,0.20,0.20,0.20,0.21,0.21,0.21,0.21,0.22,0.21,0.20,0.19,0.17,0.17,0.17,0.17,0.18,0.18,0.18,0.18,0.18,0.17,0.16,0.16,0.15,0.15,0.17,0.17,0.17,0.18,0.19,0.19,0.19,0.19,0.19,0.19,0.19,0.19,0.19,0.19,0.20,0.21,0.22,0.24,0.24,0.25,0.26,0.26,0.26,0.28,0.28,0.30,0.31,0.32,0.33,0.34,0.34,0.33,0.33,0.32,0.33,0.33,0.35,0.36,0.37,0.36,0.36,0.35,0.34,0.34,0.33,0.34,0.33,0.34,0.34,0.34,0.34,0.35,0.34,0.33,0.34,0.34,0.34,0.35,0.33,0.33,0.32,0.32,0.33,0.33,0.32,0.32,0.31,0.30,0.31,0.31,0.30,0.30,0.31,0.31,0.31,0.30,0.30,0.29,0.28,0.26,0.27,0.25,0.25,0.25,0.23,0.23,0.22,0.22,0.21,0.21,0.22,0.24,0.26,0.27,0.27,0.27,0.26,0.26,0.25,0.25,0.24,0.24,0.23,0.21,0.20,0.20,0.20,0.18,0.18,0.17,0.16,0.16,0.16,0.15,0.15,0.15,0.15,0.15,0.15,0.16,0.17,0.17,0.18,0.19,0.21,0.21,0.22,0.23,0.23,0.24,0.24,0.24,0.24,0.22,0.22,0.24,0.23,0.22,0.22,0.23,0.23,0.24,0.24,0.24,0.25,0.26,0.26,0.27,0.28,0.29,0.29,0.29,0.30,0.30,0.30,0.31,0.31,0.32,0.32,0.33,0.33,0.33,0.33,0.32,0.32,0.30,0.29,0.29,0.29,0.29,0.29,0.29,0.29,0.30,0.29,0.27,0.27,0.28,0.27,0.28,0.28,0.28,0.29,0.30,0.31,0.30,0.31,0.31,0.31,0.32,0.32,0.32,0.32,0.33,0.34,0.34,0.33,0.32,0.32,0.32,0.32,0.33,0.33,0.33,0.33,0.34,0.34,0.35,0.35,0.34,0.35,0.33,0.34,0.34,0.33,0.34,0.35,0.35,0.35,0.35,0.34,0.35,0.36,0.37,0.35,0.36,0.37,0.36,0.36,0.37,0.36,0.35,0.35,0.35,0.35,0.34,0.35,0.36,0.37,0.38,0.38,0.37,0.35,0.36,0.37,0.37,0.37,0.38,0.38,0.38,0.39,0.39,0.40,0.40,0.39,0.40,0.39,0.39,0.38,0.37,0.39,0.39,0.37,0.36,0.35,0.35,0.35,0.34,0.34,0.35,0.33,0.33,0.34,0.34,0.34,0.33,0.34,0.33,0.34,0.35,0.36,0.35,0.37,0.38,0.37,0.35,0.35,0.35,0.34,0.34,0.34,0.33,0.33,0.33,0.32,0.32,0.32,0.34,0.33,0.33,0.34,0.33,0.33,0.35,0.35,0.36,0.37,0.37,0.38,0.37,0.37,0.38,0.38,0.37,0.37,0.37,0.38,0.38,0.38,0.38,0.37,0.36,0.36,0.35,0.36,0.38,0.40,0.40,0.39,0.39,0.38,0.38,0.39,0.39,0.39,0.41,0.42,0.42,0.39,0.39,0.40,0.39,0.40,0.41,0.40,0.41,0.41,0.39,0.39,0.39,0.40,0.41,0.41,0.42,0.42,0.42,0.44,0.44,0.43,0.43,0.42,0.43,0.44,0.44,0.45,0.45,0.43,0.42,0.42,0.43,0.44,0.43,0.44,0.43,0.42,0.44,0.43,0.44,0.45,0.45,0.46,0.46,0.46,0.46,0.47,0.48,0.46,0.46,0.47,0.47,0.47,0.48,0.47,0.47,0.47,0.46,0.45,0.44,0.45,0.47,0.46,0.47,0.46,0.46,0.45,0.45,0.45,0.45,0.45,0.44,0.44,0.43,0.44,0.45,0.45,0.45,0.44,0.43,0.42,0.43,0.42,0.43,0.43,0.43,0.42,0.42,0.42,0.42,0.41,0.42,0.42,0.43,0.43,0.44,0.45,0.45,0.47,0.48,0.47,0.45,0.44,0.45,0.45,0.45,0.45,0.46,0.44,0.43,0.43,0.43,0.45,0.45,0.45,0.45,0.45,0.44,0.45,0.45,0.46,0.47,0.47,0.48,0.46,0.46,0.46,0.46,0.46,0.45,0.45,0.46,0.45,0.45,0.44,0.43,0.41,0.40,0.40,0.39,0.40,0.41,0.41,0.40,0.40,0.40,0.40,0.41,0.42,0.42,0.44,0.46,0.46,0.44,0.44,0.45,0.44,0.44,0.45,0.45,0.46,0.46,0.44,0.44,0.43,0.46,0.47,0.46,0.46,0.45,0.46,0.47,0.47,0.48,0.47,0.46,0.46,0.46,0.46,0.46,0.46,0.45,0.44,0.44,0.45,0.45,0.46,0.45,0.45,0.44,0.44,0.42,0.42,0.41,0.42,0.41,0.41,0.41,0.42,0.43,0.43,0.43,0.43,0.44,0.44,0.43,0.42,0.41,0.41,0.40,0.40,0.41,0.40,0.39,0.38,0.39,0.39,0.40,0.40,0.39,0.40,0.39,0.40,0.41,0.40,0.40,0.40,0.40,0.41,0.41,0.40,0.41,0.40,0.39,0.39,0.39,0.40,0.40,0.39,0.38,0.37,0.37,0.36,0.36,0.36,0.36,0.36,0.35,0.35,0.35,0.36,0.38,0.37,0.37,0.38,0.38,0.39,0.39,0.38,0.38,0.39,0.38,0.38,0.37,0.36,0.36,0.36,0.37,0.37,0.37,0.35,0.36,0.35,0.37,0.38,0.38,0.38,0.37,0.37,0.38,0.37,0.38,0.37,0.36,0.35,0.35,0.36,0.36,0.35,0.36,0.36,0.36,0.34,0.35,0.37,0.36,0.36,0.36,0.36,0.36,0.35,0.37,0.36,0.36,0.36,0.36,0.36,0.34,0.34,0.34,0.33,0.34,0.34,0.33,0.32,0.32,0.32,0.33,0.33,0.33,0.33,0.34,0.33,0.34,0.35,0.34,0.34,0.33,0.33,0.33,0.32,0.32,0.32,0.31,0.31,0.30,0.30,0.29,0.28,0.28,0.29,0.28,0.26,0.26,0.25,0.25,0.25,0.25,0.27,0.27,0.28,0.30,0.29,0.28,0.29,0.29,0.30,0.30,0.29,0.30,0.31,0.31,0.31,0.31,0.30,0.31,0.31,0.32,0.31,0.32,0.34,0.34,0.35,0.35,0.37,0.36,0.37,0.37,0.37,0.37,0.36,0.36,0.36,0.36,0.37,0.37,0.38,0.38,0.38,0.38,0.37,0.38,0.36,0.37,0.37,0.37,0.38,0.37,0.38,0.36,0.36,0.36,0.36,0.36,0.35,0.37,0.36,0.38,0.37,0.38,0.38,0.37,0.38,0.38,0.38,0.39,0.39,0.38,0.39,0.40,0.40,0.40,0.41,0.40,0.41,0.40,0.41,0.41,0.41,0.42,0.43,0.44,0.44,0.44,0.44,0.43,0.44,0.44,0.44,0.43,0.43,0.42,0.41,0.41,0.40,0.41,0.40,0.40,0.39,0.41,0.41,0.41,0.42,0.42,0.41,0.41,0.39,0.40,0.41,0.40,0.41,0.40,0.41,0.40,0.42,0.43,0.43,0.43,0.42,0.42,0.40,0.40,0.38,0.37,0.37,0.36,0.36,0.34,0.33,0.33,0.33,0.35,0.35,0.35,0.36,0.36,0.37,0.36,0.36,0.36,0.35,0.34,0.34,0.33,0.32,0.32,0.32,0.31,0.30,0.29,0.29,0.29,0.29,0.30,0.31,0.29,0.29,0.29,0.30,0.30,0.31,0.31,0.31,0.32,0.32,0.32,0.32,0.32,0.32,0.32,0.33,0.34,0.33,0.33,0.33,0.32,0.32,0.31,0.31,0.29,0.28,0.28,0.27,0.27,0.26,0.26,0.26,0.26,0.27,0.27,0.28,0.30,0.30,0.32,0.33,0.34,0.36,0.36,0.38,0.37,0.38,0.38,0.38,0.37,0.38,0.37,0.39,0.39,0.40,0.39,0.40,0.40,0.40,0.43,0.43,0.44,0.46,0.47,0.49,0.50,0.52,0.53,0.54,0.55,0.57,0.58,0.58,0.59,0.59,0.59,0.59,0.58,0.56,0.55,0.55,0.53,0.52,0.50,0.49,0.47,0.47,0.46,0.45,0.44,0.44,0.43,0.43,0.41,0.41,0.40,0.41,0.40,0.40,0.40,0.38,0.37,0.36,0.35,0.34,0.33,0.33,0.32,0.30,0.29,0.28,0.26,0.25,0.26,0.25,0.25,0.26,0.25,0.25,0.26,0.25,0.24,0.24,0.24,0.25,0.26,0.26,0.26,0.27,0.27,0.27,0.27,0.27,0.27,0.27,0.29,0.30,0.30,0.31,0.31,0.32,0.32,0.31,0.31,0.30,0.31,0.31,0.31,0.31,0.30,0.30,0.30,0.30,0.29,0.29,0.29,0.28,0.28,0.28,0.28,0.29,0.30,0.31,0.32,0.32,0.32,0.33,0.32,0.34,0.34,0.35,0.35,0.36,0.37,0.36,0.38,0.37,0.37,0.37,0.37,0.37,0.36,0.37,0.37,0.38,0.40,0.38,0.39,0.38,0.39,0.39,0.39,0.39,0.39,0.39,0.39,0.39,0.38,0.38,0.38,0.37,0.37,0.37,0.36,0.36,0.35,0.35,0.34,0.34,0.33,0.32,0.32,0.32,0.32,0.30,0.31,0.30,0.29,0.28,0.28,0.27,0.27,0.27,0.27,0.28,0.26,0.25,0.25,0.26,0.26,0.26,0.27,0.27,0.28,0.28,0.28,0.28,0.28,0.29,0.29,0.29,0.30,0.28,0.29,0.29,0.28,0.27,0.26,0.27,0.28,0.26,0.27,0.26,0.27,0.26,0.26,0.25,0.25,0.26,0.25,0.25,0.25,0.24,0.24,0.24,0.24,0.25,0.25,0.24,0.23,0.24,0.23,0.22,0.21,0.20,0.20,0.20,0.20,0.20,0.19,0.19,0.19,0.18,0.18,0.18,0.19,0.18,0.18,0.19,0.19,0.18,0.19,0.18,0.19,0.18,0.18,0.18,0.18,0.18,0.17,0.17,0.17,0.17,0.18,0.18,0.18,0.17,0.16,0.16,0.16,0.15,0.14,0.14,0.14,0.15,0.16,0.18,0.19,0.19,0.20,0.20,0.20,0.20,0.20,0.19,0.18,0.16,0.16,0.18,0.18,0.17,0.16,0.16,0.15,0.15,0.15,0.15,0.15,0.15,0.17,0.17,0.18,0.18,0.19,0.17,0.18,0.17,0.18,0.20,0.20,0.22,0.23,0.24,0.26,0.26,0.26,0.25,0.24,0.24,0.24,0.23,0.24,0.24,0.24,0.24,0.25,0.25,0.25,0.26,0.25,0.26,0.25,0.26,0.26,0.26,0.26,0.27,0.28,0.30,0.29,0.29,0.28,0.29,0.30,0.30,0.31,0.32,0.34,0.34,0.33,0.33,0.32,0.31,0.30,0.30,0.30,0.31,0.30,0.29,0.28,0.27,0.27,0.26,0.27,0.26,0.28,0.30,0.30,0.31,0.30,0.31,0.31,0.33,0.34,0.35,0.36,0.36,0.35,0.35,0.35,0.34,0.33,0.34,0.32,0.31,0.30,0.30,0.29,0.27,0.26,0.26,0.25,0.25,0.26,0.26,0.27,0.29,0.29,0.30,0.31,0.32,0.33,0.35,0.35,0.36,0.36,0.37,0.36,0.36,0.36,0.36,0.36,0.36,0.35,0.34,0.33,0.32,0.33,0.34,0.32,0.31,0.31,0.31,0.32,0.33,0.33,0.34,0.35,0.35,0.35,0.34,0.34,0.34,0.33,0.33,0.32,0.30,0.28,0.27,0.26,0.25,0.26,0.26,0.25,0.24,0.25,0.24,0.23,0.23,0.24,0.22,0.22,0.21,0.21,0.20,0.20,0.20,0.19,0.18,0.18,0.18,0.18,0.19,0.19,0.18,0.16,0.16,0.15,0.14,0.13,0.14,0.15,0.17,0.18,0.19,0.19,0.19,0.19,0.19,0.18,0.18,0.18,0.18,0.18,0.18,0.19,0.17,0.17,0.16,0.16,0.14,0.15,0.14,0.16,0.17,0.17,0.18,0.18,0.19,0.19,0.20,0.20,0.21,0.20,0.21,0.23,0.24,0.24,0.24,0.25,0.25,0.26,0.25,0.23,0.24,0.22,0.23,0.23,0.23,0.23,0.24,0.25,0.25,0.25,0.24,0.24,0.23,0.23,0.23,0.24,0.26,0.27,0.28,0.29,0.29,0.28,0.29,0.28,0.30,0.30,0.32,0.31,0.32,0.31,0.32,0.31,0.30,0.29,0.29,0.29,0.28,0.28,0.27,0.26,0.26,0.25,0.27,0.28,0.28,0.28,0.29,0.30,0.30,0.31,0.31,0.32,0.34,0.34,0.34,0.35,0.34,0.32,0.31,0.30,0.29,0.27,0.27,0.26,0.26,0.25,0.24,0.24,0.25,0.25,0.27,0.27,0.27,0.27,0.27,0.27,0.28,0.28,0.28,0.29,0.29,0.29,0.29,0.28,0.26,0.26,0.26,0.25,0.23,0.23,0.21,0.20,0.21,0.21,0.22,0.23,0.23,0.25,0.26,0.26,0.27,0.29,0.30,0.30,0.31,0.32,0.31,0.32,0.32,0.30,0.31,0.31,0.31,0.32,0.31,0.32,0.32,0.33,0.35,0.35,0.35,0.36,0.36,0.35,0.35,0.35,0.35,0.35,0.35,0.35,0.35,0.35,0.35,0.35,0.34,0.33,0.32,0.33,0.31,0.31,0.31,0.31,0.29,0.29,0.29,0.28,0.27,0.26,0.27,0.25,0.25,0.24,0.23,0.24,0.25,0.24,0.24,0.24,0.23,0.22,0.24,0.23,0.24,0.25,0.26,0.26,0.26,0.27,0.27,0.27,0.28,0.28,0.28,0.28,0.29,0.28,0.27,0.28,0.27,0.28,0.27,0.27,0.25,0.26,0.26,0.25,0.25,0.25,0.26,0.25,0.25,0.25,0.26,0.27,0.26,0.26,0.28,0.30,0.31,0.32,0.33,0.32,0.33,0.32,0.32,0.32,0.32,0.33,0.33,0.34,0.35,0.36,0.37,0.37,0.38,0.37,0.37,0.37,0.37,0.38,0.37,0.38,0.38,0.40,0.40,0.40,0.40,0.40,0.40,0.40,0.40,0.40,0.40,0.38,0.37,0.38,0.37,0.35,0.35,0.33,0.33,0.31,0.32,0.33,0.33,0.32,0.34,0.32,0.34,0.32,0.32,0.33,0.32,0.31,0.30,0.30,0.31,0.30,0.31,0.30,0.29,0.30,0.30,0.31,0.31,0.32,0.32,0.33,0.33,0.33,0.34,0.34,0.35,0.35,0.37,0.38,0.37,0.37,0.38,0.36,0.36,0.36,0.37,0.36,0.35,0.36,0.35,0.34,0.33,0.33,0.33,0.33,0.34,0.35,0.36,0.36,0.35,0.36,0.36,0.37,0.38,0.39,0.39,0.40,0.39,0.38,0.38,0.39,0.38,0.39,0.40,0.39,0.40,0.40,0.40,0.40,0.39,0.38,0.37,0.36,0.35,0.35,0.34,0.35,0.35,0.35,0.36,0.36,0.37,0.37,0.38,0.39,0.38,0.38,0.36,0.36,0.36,0.36,0.36,0.37,0.35,0.34,0.35,0.35,0.34,0.34,0.35,0.34,0.32,0.32,0.32,0.32,0.33,0.33,0.33,0.34,0.33,0.33,0.33,0.33,0.34,0.34,0.36,0.37,0.35,0.36,0.37,0.36,0.37,0.36,0.37,0.35,0.35,0.36,0.35,0.35,0.34,0.34,0.34,0.33,0.32,0.33,0.34,0.35,0.35,0.36,0.36,0.37,0.37,0.37,0.38,0.37,0.37,0.37,0.36,0.37,0.37,0.38,0.39,0.40,0.41,0.40,0.41,0.40,0.40,0.42,0.39,0.39,0.39,0.39,0.39,0.39,0.39,0.38,0.37,0.38,0.38,0.38,0.37,0.37,0.37,0.37,0.36,0.36,0.35,0.34,0.34,0.33,0.33,0.33,0.33,0.33,0.33,0.34,0.33,0.34,0.34,0.34,0.35,0.33,0.33,0.33,0.33,0.32,0.33,0.32,0.31,0.31,0.32,0.32,0.32,0.32,0.32,0.33,0.33,0.33,0.34,0.34,0.34,0.35,0.36,0.37,0.36,0.37,0.38,0.37,0.38,0.38,0.39,0.38,0.39,0.39,0.38,0.37,0.36,0.37,0.35,0.34,0.35,0.35,0.36,0.35,0.35,0.36,0.37,0.38,0.40,0.39,0.40,0.40,0.41,0.39,0.40,0.41,0.40,0.41,0.42,0.42,0.42,0.42,0.43,0.42,0.40,0.41,0.39,0.38,0.37,0.36,0.35,0.36,0.37,0.37,0.37,0.38,0.38,0.38,0.39,0.40,0.39,0.39,0.38,0.38,0.38,0.38,0.37,0.37,0.36,0.35,0.35,0.34,0.35,0.34,0.35,0.33,0.32,0.32,0.33,0.33,0.33,0.34,0.33,0.34,0.34,0.34,0.34,0.34,0.34,0.34,0.34,0.35,0.33,0.33,0.34,0.33,0.33,0.32,0.33,0.32,0.32,0.32,0.31,0.30,0.29,0.29,0.29,0.28,0.29,0.27,0.28,0.27,0.27,0.27,0.29,0.28,0.30,0.29,0.29,0.29,0.29,0.29,0.29,0.29,0.30,0.31,0.32,0.32,0.32,0.34,0.34,0.35,0.36,0.36,0.36,0.35,0.35,0.35,0.36,0.35,0.36,0.36,0.36,0.35,0.35,0.36,0.37,0.38,0.37,0.38,0.37,0.38,0.37,0.36,0.35,0.34,0.33,0.33,0.34,0.34,0.35,0.35,0.35,0.33,0.35,0.35,0.34,0.35,0.34,0.35,0.33,0.34,0.33,0.32,0.32,0.31,0.30,0.30,0.30,0.30,0.31,0.30,0.30,0.31,0.32,0.33,0.33,0.34,0.33,0.35,0.34,0.34,0.34,0.34,0.35,0.35,0.35,0.36,0.35,0.35,0.35,0.33,0.33,0.32,0.33,0.33,0.33,0.33,0.33,0.33,0.32,0.32,0.31,0.31,0.31,0.31,0.31,0.33,0.33,0.35,0.36,0.36,0.37,0.37,0.37,0.36,0.35,0.36,0.37,0.37,0.36,0.37,0.38,0.38,0.40,0.40,0.41,0.40,0.40,0.42,0.41,0.43,0.44,0.45,0.45,0.45,0.44,0.42,0.41,0.40,0.40,0.40,0.40,0.40,0.40,0.42,0.42,0.42,0.41,0.41,0.41,0.39,0.39,0.39,0.38,0.39,0.39,0.40,0.37,0.36,0.36,0.36,0.36,0.36,0.35,0.36,0.35,0.35,0.36,0.34,0.34,0.34,0.34,0.34,0.33,0.34,0.33,0.34,0.34,0.34,0.34,0.34,0.35,0.35,0.36,0.37,0.36,0.37,0.38,0.38,0.39,0.38,0.40,0.39,0.39,0.38,0.37,0.37,0.36,0.36,0.36,0.36,0.36,0.37,0.37,0.38,0.36,0.37,0.37,0.37,0.37,0.38,0.38,0.37,0.38,0.37,0.37,0.36,0.36,0.38,0.38,0.38,0.39,0.39,0.40,0.39,0.38,0.38,0.35,0.34,0.33,0.32,0.31,0.30,0.29,0.29,0.31,0.31,0.33,0.34,0.35,0.35,0.35,0.36,0.35,0.36,0.36,0.36,0.36,0.36,0.36,0.37,0.36,0.36,0.35,0.35,0.35,0.34,0.35,0.35,0.33,0.35,0.34,0.35,0.33,0.33,0.34,0.34,0.35,0.35,0.34,0.35,0.34,0.35,0.35,0.36,0.36,0.35,0.36,0.35,0.36,0.36,0.36,0.36,0.35,0.36,0.35,0.34,0.34,0.32,0.32,0.31,0.30,0.30,0.30,0.32,0.33,0.34,0.36,0.36,0.36,0.37,0.36,0.36,0.36,0.36,0.37,0.38,0.39,0.39,0.41,0.42,0.43,0.44,0.44,0.44,0.44,0.44,0.46,0.45,0.44,0.44,0.44,0.43,0.42,0.43,0.41,0.40,0.40,0.40,0.40,0.40,0.40,0.40,0.39,0.40,0.40,0.39,0.38,0.37,0.37,0.37,0.36,0.36,0.36,0.35,0.36,0.35,0.33,0.31,0.31,0.29,0.29,0.29,0.28,0.28,0.29,0.28,0.28,0.26,0.25,0.27,0.26,0.26,0.26,0.27,0.27,0.27,0.28,0.28,0.28,0.28,0.28,0.29,0.29,0.30,0.30,0.27,0.28,0.28,0.28,0.28,0.27,0.29,0.28,0.28,0.28,0.27,0.28,0.27,0.28,0.27,0.29,0.30,0.29,0.31,0.30,0.31,0.31,0.31,0.32,0.33,0.33,0.35,0.36,0.36,0.36,0.36,0.36,0.36,0.36,0.37,0.38,0.38,0.38,0.38,0.38,0.38,0.39,0.38,0.38,0.37,0.36,0.36,0.35,0.35,0.34,0.34,0.34,0.33,0.35,0.37,0.38,0.38,0.36,0.36,0.36,0.36,0.36,0.36,0.36,0.35,0.35,0.35,0.33,0.32,0.31,0.32,0.31,0.31,0.31,0.31,0.31,0.30,0.31,0.31,0.32,0.31,0.32,0.30,0.31,0.31,0.32,0.33,0.34,0.34,0.35,0.34,0.35,0.35,0.35,0.33,0.33,0.33,0.31,0.33,0.34,0.33,0.32,0.31,0.32,0.32,0.32,0.32,0.30,0.30,0.30,0.30,0.29,0.29,0.29,0.29,0.30,0.29,0.28,0.28,0.28,0.28,0.30,0.31,0.31,0.32,0.32,0.32,0.32,0.33,0.33,0.34,0.35,0.35,0.35,0.36,0.36,0.36,0.37,0.38,0.37,0.36,0.37,0.37,0.38,0.39,0.37,0.37,0.37,0.38,0.37,0.37,0.37,0.37,0.36,0.37,0.36,0.35,0.35,0.34,0.34,0.35,0.34,0.32,0.31,0.31,0.30,0.30,0.31,0.31,0.30,0.31,0.30,0.30,0.29,0.30,0.28,0.28,0.27,0.26,0.26,0.27,0.27,0.26,0.28,0.27,0.26,0.27,0.27,0.27,0.28,0.29,0.29,0.30,0.30,0.30,0.30,0.30,0.31,0.31,0.32,0.33,0.32,0.32,0.32,0.32,0.32,0.31,0.31,0.29,0.29,0.28,0.28,0.29,0.28,0.28,0.28,0.28,0.28,0.28,0.28,0.28,0.28,0.28,0.30,0.29,0.31,0.30,0.31,0.30,0.31,0.30,0.32,0.31,0.32,0.33,0.34,0.35,0.35,0.34,0.36,0.35,0.35,0.35,0.35,0.35,0.36,0.35,0.36,0.36,0.36,0.35,0.35,0.33,0.33,0.33,0.34,0.35,0.35,0.37,0.37,0.38,0.36,0.36,0.36,0.35,0.35,0.34,0.34,0.33,0.35,0.35,0.36,0.35,0.34,0.34,0.34,0.33,0.33,0.35,0.34,0.33,0.33,0.33,0.33,0.33,0.34,0.33,0.34,0.33,0.33,0.34,0.34,0.34,0.34,0.35,0.36,0.35,0.36,0.37,0.36,0.36,0.36,0.37,0.36,0.37,0.38,0.36,0.36,0.35,0.35,0.34,0.33,0.33,0.34,0.35,0.34,0.35,0.35,0.36,0.36,0.38,0.37,0.38,0.38,0.38,0.38,0.38,0.37,0.38,0.40,0.41,0.41,0.42,0.43,0.43,0.44,0.43,0.43,0.41,0.40,0.39,0.39,0.38,0.37,0.36,0.37,0.38,0.38,0.40,0.40,0.41,0.41,0.42,0.40,0.39,0.40,0.40,0.39,0.38,0.37,0.36,0.36,0.35,0.34,0.35,0.35,0.34,0.34,0.35,0.33,0.32,0.32,0.32,0.33,0.33,0.33,0.32,0.33,0.33,0.33,0.33,0.33,0.33,0.33,0.34,0.35,0.33,0.32,0.33,0.32,0.33,0.32,0.33,0.31,0.32,0.31,0.29,0.29,0.29,0.29,0.28,0.28,0.28,0.28,0.28,0.29,0.29,0.29,0.30,0.31,0.34,0.33,0.35,0.34,0.35,0.36,0.37,0.38,0.39,0.42,0.43,0.43,0.44,0.44,0.44,0.44,0.43,0.44,0.44,0.45,0.45,0.45,0.45,0.44,0.44,0.44,0.45,0.46,0.46,0.47,0.48,0.50,0.51,0.51,0.52,0.52,0.50,0.51,0.51,0.50,0.49,0.47,0.47,0.47,0.47,0.48,0.47,0.45,0.44,0.43,0.41,0.41,0.41,0.42,0.41,0.41,0.41,0.42,0.42,0.42,0.42,0.42,0.43,0.42,0.43,0.43,0.43,0.42,0.42,0.43,0.43,0.42,0.41,0.41,0.42,0.43,0.43,0.44,0.43,0.44,0.43,0.45,0.45,0.44,0.43,0.42,0.41,0.40,0.41,0.42,0.42,0.43,0.42,0.41,0.40,0.41,0.40,0.41,0.42,0.42,0.42,0.41,0.41,0.40,0.41,0.41,0.42,0.42,0.42,0.43,0.42,0.42,0.42,0.41,0.42,0.41,0.39,0.39,0.40,0.40,0.40,0.41,0.41,0.40,0.40,0.40,0.41,0.40,0.42,0.42,0.41,0.41,0.40,0.42,0.42,0.44,0.43,0.44,0.42,0.40,0.40,0.40,0.40,0.40,0.40,0.40,0.41,0.40,0.40,0.40,0.39,0.39,0.40,0.41,0.41,0.40,0.40,0.41,0.41,0.41,0.41,0.41,0.42,0.41,0.42,0.42,0.43,0.42,0.41,0.41,0.41,0.41,0.39,0.40,0.39,0.40,0.40,0.40,0.39,0.40,0.40,0.40,0.38,0.39,0.40,0.41,0.41,0.40,0.41,0.40,0.40,0.42,0.42,0.43,0.43,0.43,0.46,0.46,0.46,0.47,0.46,0.45,0.44,0.42,0.42,0.42,0.42,0.41,0.42,0.42,0.43,0.42,0.43,0.44,0.43,0.43,0.42,0.42,0.42,0.42,0.42,0.43,0.43,0.44,0.44,0.43,0.41,0.40,0.40,0.40,0.40,0.40,0.40,0.41,0.40,0.40,0.39,0.39,0.39,0.39,0.39,0.39,0.39,0.40,0.40,0.40,0.39,0.39,0.40,0.42,0.41,0.41,0.42,0.41,0.40,0.40,0.40,0.39,0.40,0.40,0.41,0.41,0.41,0.40,0.40,0.40,0.40,0.40,0.40,0.39,0.39,0.38,0.39,0.38,0.37,0.39,0.39,0.40,0.40,0.41,0.43,0.44,0.44,0.45,0.47,0.48,0.49,0.50,0.50,0.50,0.49,0.49,0.49,0.49,0.48,0.49,0.50,0.50,0.51,0.50,0.52,0.50,0.51,0.51,0.51,0.50,0.50,0.51,0.52,0.53,0.54,0.54,0.54,0.54,0.53,0.51,0.49,0.47,0.45,0.43,0.41,0.39,0.37,0.35,0.35,0.34,0.33,0.33,0.32,0.32,0.31,0.32,0.32,0.31,0.31,0.30,0.31,0.30,0.31,0.30,0.30,0.29,0.28,0.28,0.28,0.28,0.27,0.28,0.27,0.26,0.26,0.26,0.26,0.26,0.28,0.30,0.31,0.32,0.33,0.33,0.33,0.33,0.33,0.33,0.33,0.33,0.33,0.33,0.33,0.34,0.33,0.33,0.31,0.32,0.32,0.31,0.32,0.31,0.31,0.29,0.29,0.29,0.29,0.31,0.31,0.31,0.32,0.32,0.32,0.33,0.33,0.34,0.34,0.35,0.34,0.33,0.31,0.32,0.32,0.32,0.32,0.34,0.34,0.35,0.35,0.37,0.35,0.34,0.34,0.33,0.32,0.32,0.32,0.32,0.31,0.32,0.32,0.32,0.34,0.34,0.35,0.35,0.36,0.36,0.35,0.35,0.34,0.33,0.33,0.33,0.33,0.31,0.31,0.30,0.29,0.30,0.29,0.30,0.29,0.27,0.27,0.28,0.27,0.28,0.28,0.28,0.26,0.27,0.27,0.27,0.26,0.26,0.27,0.27,0.28,0.29,0.28,0.29,0.30,0.29,0.29,0.28,0.29,0.28,0.28,0.28,0.27,0.28,0.27,0.28,0.27,0.28,0.30,0.32,0.32,0.33,0.32,0.32,0.32,0.32,0.33,0.33,0.35,0.35,0.35,0.35,0.35,0.35,0.34,0.36,0.38,0.38,0.39,0.39,0.40,0.39,0.39,0.39,0.37,0.36,0.36,0.36,0.35,0.34,0.34,0.32,0.34,0.35,0.35,0.37,0.37,0.38,0.37,0.36,0.36,0.36,0.36,0.36,0.36,0.35,0.36,0.35,0.35,0.33,0.31,0.32,0.32,0.31,0.30,0.31,0.31,0.30,0.30,0.29,0.29,0.28,0.28,0.27,0.27,0.27,0.28,0.27,0.27,0.27,0.27,0.27,0.28,0.27,0.26,0.27,0.27,0.27,0.26,0.26,0.25,0.24,0.24,0.24,0.24,0.24,0.24,0.23,0.23,0.24,0.25,0.27,0.27,0.27,0.27,0.28,0.27,0.26,0.27,0.29,0.29,0.30,0.30,0.30,0.30,0.30,0.31,0.33,0.33,0.35,0.36,0.37,0.38,0.39,0.38,0.38,0.36,0.36,0.35,0.36,0.35,0.35,0.35,0.36,0.36,0.37,0.37,0.38,0.38,0.38,0.39,0.39,0.37,0.37,0.37,0.37,0.36,0.36,0.37,0.37,0.35,0.34,0.34,0.35,0.35,0.35,0.36,0.35,0.33,0.35,0.34,0.33,0.33,0.34,0.32,0.33,0.33,0.34,0.33,0.33,0.33,0.33,0.31,0.32,0.32,0.31,0.31,0.31,0.31,0.31,0.33,0.33,0.32,0.33,0.32,0.34,0.33,0.33,0.33,0.31,0.30,0.31,0.31,0.30,0.29,0.31,0.31,0.32,0.33,0.33,0.32,0.33,0.33,0.33,0.33,0.34,0.34,0.35,0.35,0.36,0.35,0.36,0.39,0.39,0.39,0.38,0.39,0.38,0.39,0.38,0.37,0.35,0.33,0.32,0.31,0.31,0.30,0.30,0.32,0.34,0.34,0.35,0.34,0.34,0.34,0.35,0.34,0.33,0.33,0.32,0.32,0.32,0.31,0.31,0.30,0.30,0.28,0.28,0.28,0.27,0.27,0.28,0.27,0.26,0.26,0.26,0.27,0.27,0.27,0.26,0.27,0.27,0.27,0.27,0.27,0.27,0.28,0.28,0.30,0.28,0.27,0.28,0.28,0.28,0.28,0.30,0.29,0.29,0.29,0.28,0.28,0.27,0.27,0.26,0.26,0.27,0.27,0.29,0.29,0.31,0.33,0.33,0.33,0.34,0.33,0.33,0.33,0.33,0.34,0.35,0.36,0.37,0.37,0.38,0.38,0.39,0.38,0.40,0.39,0.40,0.42,0.40,0.41,0.40,0.41,0.41,0.41,0.41,0.40,0.39,0.39,0.39,0.40,0.39,0.40,0.39,0.40,0.41,0.39,0.40,0.38,0.36,0.36,0.36,0.35,0.35,0.36,0.35,0.36,0.34,0.33,0.32,0.31,0.31,0.30,0.31,0.32,0.32,0.31,0.31,0.29,0.29,0.30,0.30,0.29,0.29,0.29,0.29,0.30,0.30,0.30,0.30,0.30,0.30,0.30,0.31,0.32,0.31,0.31,0.31,0.31,0.31,0.30,0.31,0.30,0.31,0.31,0.29,0.30,0.29,0.29,0.29,0.28,0.29,0.29,0.30,0.31,0.31,0.33,0.34,0.35,0.37,0.37,0.38,0.38,0.38,0.38,0.39,0.39,0.39,0.40,0.41,0.41,0.43,0.43,0.44,0.44,0.43,0.44,0.42,0.43,0.44,0.44,0.44,0.43,0.43,0.43,0.42,0.43,0.43,0.43,0.42,0.42,0.42,0.41,0.40,0.39,0.38,0.38,0.37,0.36,0.35,0.33,0.31,0.32,0.31,0.30,0.31,0.30,0.30,0.29,0.29,0.28,0.28,0.27,0.27,0.27,0.26,0.26,0.26,0.28,0.26,0.25,0.26,0.26,0.26,0.26,0.27,0.28,0.28,0.29,0.29,0.29,0.29,0.29,0.30,0.30,0.31,0.30,0.29,0.30,0.30,0.30,0.29,0.29,0.29,0.28,0.29,0.28,0.28,0.27,0.27,0.27,0.26,0.27,0.27,0.29,0.29,0.29,0.29,0.30,0.29,0.30,0.30,0.31,0.32,0.32,0.31,0.30,0.30,0.32,0.31,0.33,0.33,0.34,0.34,0.35,0.35,0.35,0.33,0.34,0.32,0.31,0.31,0.31,0.31,0.32,0.33,0.32,0.33,0.34,0.35,0.35,0.36,0.37,0.36,0.36,0.35,0.35,0.34,0.35,0.34,0.33,0.33,0.31,0.31,0.31,0.31,0.31,0.32,0.30,0.29,0.30,0.30,0.30,0.30,0.31,0.31,0.32,0.31,0.31,0.31,0.31,0.31,0.31,0.32,0.33,0.31,0.31,0.32,0.31,0.31,0.30,0.31,0.30,0.30,0.30,0.28,0.28,0.27,0.27,0.26,0.26,0.27,0.27,0.28,0.30,0.30,0.32,0.33,0.34,0.36,0.37,0.38,0.39,0.40,0.39,0.40,0.40,0.41,0.42,0.42,0.42,0.43,0.43,0.45,0.45,0.44,0.47,0.47,0.48,0.48,0.48,0.49,0.48,0.49,0.48,0.49,0.51,0.51,0.53,0.53,0.54,0.54,0.53,0.53,0.51,0.49,0.47,0.45,0.44,0.42,0.40,0.38,0.38,0.37,0.35,0.36,0.34,0.34,0.33,0.34,0.34,0.34,0.34,0.34,0.34,0.33,0.33,0.31,0.30,0.29,0.28,0.29,0.29,0.29,0.29,0.30,0.28,0.28,0.28,0.27,0.28,0.28,0.30,0.31,0.32,0.32,0.33,0.34,0.34,0.34,0.34,0.34,0.34,0.33,0.34,0.34,0.35,0.36,0.36,0.36,0.34,0.35,0.34,0.35,0.35,0.34,0.35,0.33,0.34,0.34,0.34,0.37,0.37,0.37,0.37,0.38,0.38,0.39,0.38,0.39,0.39,0.39,0.39,0.37,0.36,0.36,0.36,0.35,0.36,0.38,0.38,0.39,0.39,0.40,0.40,0.40,0.40,0.39,0.37,0.36,0.36,0.36,0.35,0.35,0.33,0.35,0.36,0.35,0.37,0.37,0.38,0.37,0.36,0.36,0.36,0.38,0.36,0.36,0.35,0.36,0.36,0.37,0.36,0.35,0.35,0.35,0.35,0.35,0.35,0.34,0.33,0.33,0.33,0.32,0.32,0.32,0.30,0.31,0.31,0.31,0.32,0.32,0.32,0.32,0.32,0.34,0.32,0.33,0.33,0.32,0.32,0.32,0.33,0.32,0.32,0.32,0.31,0.31,0.31,0.32,0.31,0.30,0.32,0.33,0.34,0.34,0.34,0.35,0.35,0.37,0.38,0.38,0.40,0.39,0.40,0.39,0.40,0.41,0.41,0.41,0.42,0.42,0.43,0.44,0.44,0.44,0.43,0.43,0.41,0.41,0.40,0.39,0.38,0.39,0.40,0.39,0.40,0.40,0.40,0.40,0.40,0.41,0.41,0.39,0.38,0.38,0.37,0.37,0.37,0.36,0.35,0.34,0.34,0.34,0.33,0.33,0.34,0.33,0.32,0.32,0.32,0.32,0.32,0.32,0.31,0.32,0.32,0.32,0.32,0.32,0.33,0.33,0.34,0.35,0.33,0.33,0.33,0.32,0.32,0.31,0.33,0.32,0.32,0.32,0.31,0.31,0.30,0.31,0.30,0.31,0.32,0.32,0.33,0.32,0.31,0.32,0.32,0.33,0.34,0.34,0.35,0.34,0.34,0.33,0.34,0.35,0.34,0.35,0.35,0.34,0.35,0.36,0.36,0.35,0.33,0.34,0.32,0.31,0.30,0.30,0.30,0.30,0.31,0.30,0.30,0.31,0.31,0.32,0.32,0.33,0.32,0.32,0.32,0.32,0.32,0.32,0.32,0.32,0.31,0.30,0.30,0.29,0.29,0.29,0.30,0.29,0.28,0.29,0.29,0.30,0.31,0.31,0.30,0.31,0.32,0.32,0.32,0.32,0.33,0.33,0.33,0.34,0.33,0.33,0.34,0.34,0.33,0.32,0.35,0.33,0.33,0.33,0.32,0.31,0.30,0.30,0.29,0.29,0.28,0.28,0.30,0.31,0.32,0.34,0.34,0.34,0.35,0.34,0.35,0.34,0.34,0.34,0.35,0.35,0.36,0.35,0.35,0.37,0.39,0.39,0.39,0.39,0.39,0.38,0.38,0.39,0.38,0.39,0.38,0.37,0.37,0.37,0.37,0.37,0.37,0.38,0.38,0.38,0.37,0.37,0.36,0.36,0.36,0.34,0.34,0.34,0.34,0.33,0.34,0.34,0.34,0.34,0.33,0.33,0.32,0.31,0.31,0.31,0.30,0.29,0.29,0.29,0.29,0.28,0.30,0.28,0.28,0.28,0.29,0.29,0.29,0.29,0.29,0.31,0.33,0.34,0.35,0.36,0.35,0.36,0.35,0.36,0.34,0.34,0.33,0.33,0.33,0.32,0.34,0.33,0.33,0.33,0.32,0.33,0.32,0.33,0.33,0.33,0.32,0.32,0.32,0.32,0.31,0.32,0.32,0.32,0.34,0.34,0.36,0.37,0.38,0.38,0.40,0.40,0.39,0.38,0.37,0.37,0.37,0.37,0.39,0.40,0.40,0.42,0.41,0.42,0.41,0.41,0.43,0.42,0.42,0.41,0.42,0.42,0.41,0.41,0.40,0.39,0.39,0.39,0.40,0.39,0.39,0.38,0.39,0.40,0.40,0.38,0.37,0.35,0.33,0.33,0.32,0.31,0.31,0.30,0.30,0.30,0.30,0.29,0.29,0.27,0.26,0.27,0.27,0.26,0.27,0.28,0.26,0.26,0.26,0.26,0.27,0.27,0.27,0.27,0.28,0.29,0.29,0.29,0.29,0.29,0.29,0.30,0.31,0.30,0.30,0.31,0.31,0.31,0.31,0.32,0.31,0.31,0.31,0.30,0.30,0.29,0.29,0.29,0.29,0.30,0.32,0.34,0.34,0.34,0.35,0.35,0.35,0.35,0.35,0.35,0.35,0.35,0.36,0.36,0.37,0.36,0.35,0.35,0.36,0.38,0.38,0.39,0.38,0.37,0.38,0.38,0.37,0.36,0.36,0.35,0.34,0.34,0.33,0.32,0.32,0.33,0.35,0.36,0.36,0.36,0.36,0.35,0.33,0.33,0.33,0.32,0.32,0.31,0.32,0.31,0.31,0.31,0.30,0.30,0.29,0.28,0.29,0.29,0.30,0.29,0.27,0.29,0.28,0.29,0.30,0.30,0.29,0.29,0.30,0.31,0.31,0.31,0.31,0.32,0.32,0.33,0.33,0.31,0.31,0.32,0.32,0.32,0.31,0.32,0.31,0.31,0.31,0.30,0.30,0.29,0.29,0.28,0.28,0.28,0.27,0.28,0.29,0.30,0.32,0.32,0.34,0.35,0.36,0.37,0.38,0.38,0.38,0.40,0.40,0.40,0.40,0.42,0.42,0.43,0.42,0.43,0.43,0.43,0.45,0.44,0.45,0.44,0.45,0.47,0.46,0.47,0.46,0.46,0.47,0.47,0.47,0.47,0.47,0.47,0.47,0.47,0.45,0.44,0.42,0.41,0.41,0.40,0.39,0.37,0.37,0.35,0.35,0.35,0.33,0.34,0.33,0.32,0.31,0.32,0.31,0.31,0.31,0.30,0.30,0.29,0.30,0.29,0.30,0.29,0.28,0.28,0.28,0.29,0.29,0.31,0.32,0.32,0.31,0.32,0.31,0.32,0.32,0.33,0.34,0.34,0.33,0.32,0.33,0.31,0.31,0.31,0.32,0.31,0.31,0.31,0.30,0.30,0.29,0.29,0.30,0.31,0.32,0.33,0.34,0.33,0.33,0.32,0.33,0.33,0.34,0.33,0.33,0.33,0.33,0.33,0.32,0.32,0.33,0.35,0.35,0.36,0.35,0.36,0.35,0.34,0.34,0.34,0.33,0.33,0.33,0.34,0.33,0.33,0.33,0.33,0.34,0.34,0.35,0.35,0.35,0.34,0.33,0.31,0.30,0.30,0.31,0.31,0.32,0.32,0.32,0.32,0.32,0.33,0.34,0.36,0.36,0.38,0.38,0.39,0.38,0.40,0.41,0.44,0.45,0.48,0.49,0.51,0.52,0.54,0.55,0.56,0.57,0.57,0.57,0.57,0.58,0.58,0.59,0.59,0.60,0.61,0.61,0.62,0.63,0.64,0.64,0.64,0.64,0.64,0.64,0.63,0.64,0.64,0.64,0.63,0.63,0.63,0.62,0.63,0.62,0.63,0.63,0.63,0.63,0.63,0.63,0.63,0.63,0.64,0.65,0.64,0.65,0.66,0.66,0.68,0.69,0.70,0.71,0.72,0.73,0.74,0.75,0.76,0.76,0.78,0.78,0.79,0.80,0.81,0.81,0.82,0.83,0.83,0.84,0.85,0.85,0.84,0.84,0.85,0.85,0.85,0.85,0.85,0.85,0.85,0.84,0.84,0.84,0.84,0.84,0.84,0.85,0.85,0.85,0.84,0.84,0.84,0.84,0.84,0.84,0.84,0.84,0.84,0.84,0.84,0.84,0.84,0.84,0.85,0.85,0.85,0.85,0.85,0.86,0.86,0.86,0.87,0.87,0.87,0.87,0.86,0.86,0.86,0.86,0.86,0.86,0.86,0.86,0.86,0.86,0.86,0.85,0.85,0.85,0.86,0.86,0.86,0.86,0.85,0.85,0.85,0.86,0.86,0.86,0.85,0.85,0.85,0.84,0.84,0.84,0.85,0.84,0.85,0.84,0.84,0.84,0.84,0.84,0.84,0.84,0.85,0.85,0.86,0.85,0.85,0.85,0.84,0.84,0.84,0.84,0.84,0.84,0.84,0.84,0.84,0.84,0.84,0.84,0.84,0.85,0.85,0.85,0.84,0.85,0.84,0.85,0.85,0.85,0.85,0.85,0.84,0.84,0.84
Q16864	0.41,0.42,0.43,0.45,0.44,0.44,0.44,0.44,0.44,0.45,0.46,0.48,0.47,0.47,0.46,0.45,0.44,0.44,0.43,0.43,0.45,0.44,0.42,0.41,0.40,0.40,0.40,0.39,0.39,0.41,0.41,0.41,0.42,0.43,0.41,0.40,0.42,0.42,0.44,0.43,0.42,0.42,0.41,0.39,0.38,0.37,0.36,0.35,0.34,0.34,0.31,0.31,0.29,0.29,0.28,0.29,0.29,0.29,0.29,0.30,0.29,0.28,0.28,0.30,0.29,0.28,0.28,0.27,0.28,0.28,0.26,0.27,0.28,0.28,0.29,0.30,0.32,0.31,0.32,0.30,0.30,0.31,0.31,0.31,0.32,0.33,0.34,0.35,0.35,0.36,0.38,0.40,0.40,0.40,0.42,0.44,0.44,0.46,0.48,0.49,0.48,0.49,0.49,0.48,0.47,0.47,0.48,0.49,0.50,0.50,0.51,0.53,0.53,0.54,0.54,0.52,0.53,0.51,0.52
A6NL46	0.85,0.85,0.84,0.85,0.85,0.85,0.85,0.85,0.85,0.85,0.85,0.84,0.84,0.84,0.84,0.84,0.84,0.84,0.84,0.84,0.84,0.84,0.83,0.83,0.83,0.83,0.83,0.83,0.83,0.83,0.84,0.83,0.83,0.83,0.82,0.82,0.83,0.83,0.83,0.83,0.84,0.84,0.84,0.85,0.84,0.84,0.84,0.84,0.84,0.84,0.84,0.85,0.85,0.85,0.84,0.85,0.84,0.85,0.85,0.85,0.86,0.86,0.86,0.86,0.86,0.86,0.85,0.85,0.85,0.84,0.85,0.84,0.85,0.85,0.85,0.85,0.85,0.84,0.85,0.85,0.84,0.84,0.85,0.85,0.85,0.86,0.86,0.86,0.86,0.86,0.86,0.87,0.87,0.87,0.87,0.88,0.88,0.88,0.88,0.88,0.87,0.87,0.87,0.87,0.87,0.87,0.88,0.88,0.89,0.89,0.90,0.90,0.90,0.90,0.90,0.89,0.89,0.90,0.91,0.91,0.90,0.90,0.90,0.90,0.90,0.90,0.90,0.90,0.90,0.90,0.90,0.89,0.89,0.88,0.88,0.87,0.87,0.88,0.88,0.87,0.87,0.88,0.88,0.88,0.88,0.88,0.88,0.88,0.88,0.88,0.88,0.87,0.87,0.87,0.87,0.88,0.87,0.88,0.88,0.88,0.88,0.88,0.88,0.88,0.88,0.88,0.88,0.87,0.87,0.87,0.87,0.87,0.87,0.88,0.88,0.88,0.88,0.88,0.88,0.88,0.88,0.87,0.88,0.88,0.87,0.87,0.86,0.86,0.86,0.86,0.86,0.86,0.86,0.86,0.86,0.86,0.86,0.86,0.86,0.85,0.85,0.85,0.85,0.85,0.85,0.85,0.85,0.85,0.85,0.85,0.85,0.85,0.85,0.85,0.85,0.86,0.86,0.86,0.87,0.87,0.87,0.87,0.87,0.87,0.88,0.88,0.88,0.89,0.89,0.89,0.89,0.89,0.89,0.89,0.88,0.89,0.89,0.89,0.89,0.89,0.90,0.89,0.89,0.89,0.89,0.89,0.89,0.89,0.89,0.89,0.89,0.90,0.89,0.89,0.89,0.89,0.88,0.88,0.88,0.87,0.87,0.87,0.86,0.86,0.86,0.85,0.84,0.84,0.83,0.82,0.82,0.82,0.81,0.82,0.82,0.81,0.81,0.81,0.81,0.80,0.80,0.79,0.78,0.78,0.78,0.78,0.77,0.76,0.76,0.76,0.75,0.74,0.74,0.73,0.73,0.73,0.71,0.71,0.71,0.70,0.69,0.68,0.68,0.68,0.68,0.68,0.68,0.68,0.68,0.69,0.69,0.68,0.69,0.69,0.69,0.69,0.69,0.70,0.70,0.71,0.71,0.71,0.71,0.71,0.72,0.71,0.71,0.72,0.72,0.71,0.72,0.73,0.73,0.73,0.74,0.74,0.74,0.75,0.75,0.75
Q8N9P0	0.91,0.90,0.91,0.90,0.90,0.90,0.91,0.90,0.90,0.90,0.90,0.90,0.89,0.89,0.89,0.89,0.89,0.89,0.89,0.90,0.89,0.89,0.88,0.88,0.89,0.89,0.89,0.88,0.88,0.88,0.88,0.88,0.88,0.89,0.89,0.89,0.88,0.88,0.88,0.88,0.88,0.88,0.89,0.88,0.89,0.88,0.88,0.88,0.88,0.88,0.88,0.88,0.88,0.88,0.88,0.88,0.88,0.88,0.88,0.88,0.87,0.88,0.88,0.88,0.88,0.88,0.88,0.88,0.88,0.87,0.88,0.87,0.86,0.86,0.86,0.86,0.85,0.85,0.85,0.85,0.85,0.86,0.86,0.85,0.86,0.86,0.86,0.86,0.86,0.86,0.85,0.86,0.86,0.85,0.85,0.86,0.86,0.86,0.85,0.85,0.85,0.85,0.84,0.84,0.84,0.85,0.85,0.85,0.84,0.85,0.85,0.85,0.86,0.85,0.86,0.85,0.85,0.85,0.86,0.85,0.84,0.83,0.83,0.82,0.82,0.81,0.81,0.80,0.80,0.80,0.80,0.81,0.81,0.81,0.81,0.81,0.80,0.80,0.80,0.81,0.80,0.80,0.80,0.80,0.80,0.80,0.80,0.79,0.78,0.79,0.78,0.78,0.77,0.76,0.76,0.75,0.75,0.75,0.74,0.74,0.74,0.74,0.75,0.74,0.74,0.75,0.75,0.75,0.76,0.76,0.76,0.75,0.76,0.76,0.76,0.76,0.77,0.77,0.78,0.78,0.77,0.78,0.78,0.79,0.79,0.79,0.79,0.80,0.80,0.81,0.80,0.81,0.82,0.83,0.83,0.85,0.85,0.86,0.86,0.87,0.88,0.88,0.88,0.88,0.89,0.89,0.89,0.89,0.89,0.89,0.89,0.89,0.90,0.90,0.90,0.90,0.90,0.90,0.89,0.90,0.90,0.90,0.90,0.90,0.90,0.90,0.90,0.90,0.90,0.90,0.90,0.90,0.90,0.89
A6XGL0	0.90,0.90,0.90,0.90,0.91,0.90,0.91,0.91,0.90,0.90,0.90,0.90,0.90,0.89,0.90,0.90,0.88,0.88,0.87,0.86,0.84,0.83,0.82,0.80,0.79,0.78,0.78,0.77,0.76,0.76,0.75,0.74,0.74,0.74,0.74,0.73,0.71,0.70,0.70,0.69,0.67,0.68,0.67,0.66,0.65,0.64,0.62,0.61,0.59,0.57,0.55,0.55,0.53,0.51,0.50,0.47,0.45,0.45,0.44,0.43,0.42,0.42,0.43,0.43,0.43,0.45,0.44,0.43,0.43,0.43,0.42,0.41,0.40,0.39,0.37,0.35,0.34,0.34,0.32,0.31,0.29,0.29,0.27,0.25,0.24,0.24,0.23,0.23,0.24,0.24,0.26,0.27,0.26,0.27,0.29,0.29,0.30,0.31,0.30,0.29,0.29,0.29,0.29,0.27,0.25,0.25,0.24,0.24,0.24,0.22,0.21,0.20,0.20,0.20,0.19,0.18,0.18,0.18,0.18,0.18,0.19,0.20,0.20,0.22,0.22,0.22,0.22,0.22,0.21,0.20,0.20,0.18,0.18,0.19,0.18,0.18,0.17,0.18,0.17,0.17,0.18,0.20,0.20,0.20,0.21,0.21,0.21,0.21,0.22,0.23,0.25,0.25,0.26,0.27,0.27,0.30,0.32,0.32,0.32,0.34,0.35,0.34,0.35,0.35,0.33,0.34,0.34,0.35,0.35,0.36,0.36,0.36,0.35,0.34,0.33,0.32,0.30,0.30,0.29,0.30,0.30,0.30,0.30,0.32,0.33,0.32,0.32,0.33,0.33,0.31,0.31,0.31,0.31,0.30,0.30,0.30,0.27,0.27,0.28,0.28,0.28,0.26,0.27,0.25,0.24,0.24,0.24,0.23,0.22,0.21,0.21,0.22,0.23,0.24,0.24,0.25,0.26,0.26,0.26,0.28,0.28,0.30,0.30,0.30,0.28,0.28,0.28,0.27,0.26,0.26,0.26,0.25,0.23,0.23,0.23,0.22,0.22,0.23,0.22,0.21,0.22,0.22,0.22,0.24,0.24,0.26,0.27,0.28,0.28,0.28,0.28,0.28,0.27,0.27,0.26,0.27,0.28,0.28,0.28,0.28,0.27,0.26,0.24,0.24,0.23,0.24,0.23,0.23,0.25,0.25,0.27,0.28,0.31,0.31,0.32,0.32,0.32,0.33,0.33,0.34,0.35,0.34,0.33,0.34,0.32,0.32,0.30,0.30,0.30,0.31,0.32,0.33,0.35,0.35,0.35,0.37,0.37,0.36,0.35
Q9HC78	0.81,0.81,0.82,0.82,0.82,0.82,0.83,0.83,0.83,0.84,0.84,0.84,0.84,0.84,0.85,0.85,0.85,0.85,0.85,0.84,0.84,0.84,0.84,0.85,0.85,0.85,0.85,0.85,0.84,0.84,0.85,0.85,0.85,0.85,0.85,0.86,0.86,0.86,0.86,0.86,0.85,0.86,0.86,0.86,0.86,0.86,0.86,0.86,0.86,0.86,0.86,0.85,0.85,0.85,0.84,0.83,0.83,0.82,0.81,0.80,0.79,0.77,0.75,0.75,0.74,0.72,0.71,0.71,0.70,0.69,0.67,0.67,0.66,0.64,0.63,0.62,0.61,0.60,0.59,0.58,0.58,0.57,0.57,0.56,0.55,0.53,0.51,0.48,0.47,0.45,0.44,0.43,0.43,0.42,0.40,0.40,0.39,0.38,0.39,0.40,0.40,0.41,0.41,0.42,0.43,0.42,0.44,0.45,0.45,0.44,0.46,0.48,0.48,0.48,0.50,0.51,0.52,0.54,0.55,0.55,0.56,0.56,0.56,0.56,0.57,0.56,0.57,0.57,0.59,0.58,0.58,0.59,0.59,0.57,0.57,0.57,0.56,0.56,0.57,0.56,0.56,0.55,0.54,0.55,0.54,0.53,0.54,0.54,0.52,0.51,0.52,0.50,0.48,0.48,0.46,0.45,0.43,0.42,0.40,0.38,0.38,0.37,0.37,0.36,0.35,0.34,0.35,0.35,0.35,0.35,0.36,0.36,0.36,0.37,0.38,0.39,0.39,0.40,0.42,0.41,0.42,0.43,0.44,0.46,0.47,0.49,0.50,0.50,0.50,0.53,0.54,0.55,0.56,0.58,0.59,0.61,0.63,0.65,0.65,0.67,0.69,0.70,0.72,0.73,0.74,0.76,0.77,0.78,0.79,0.80,0.81,0.82,0.84,0.85,0.85,0.86,0.86,0.86,0.86,0.85,0.85,0.85,0.84,0.84,0.83,0.82,0.81,0.80,0.79,0.78,0.78,0.77,0.77,0.76,0.76,0.76,0.77,0.77,0.77,0.78,0.77,0.77,0.77,0.77,0.76,0.76,0.76,0.76,0.75,0.75,0.75,0.74,0.74,0.74,0.73,0.73,0.74,0.75,0.75,0.76,0.77,0.78,0.78,0.79,0.79,0.78,0.78,0.78,0.78,0.78,0.78,0.77,0.77,0.77,0.76,0.75,0.75,0.74,0.73,0.72,0.71,0.71,0.71,0.70,0.69,0.70,0.70,0.70,0.70,0.70,0.70,0.70,0.71,0.71,0.71,0.71,0.72,0.71,0.71,0.71,0.71,0.71,0.71,0.71,0.70,0.72,0.73,0.74,0.75,0.76,0.76,0.78,0.78,0.79,0.79,0.80,0.81,0.81,0.82,0.82,0.82,0.81,0.81,0.81,0.80,0.81,0.80,0.79,0.79,0.79,0.78,0.78,0.78,0.78,0.79,0.79,0.79,0.79,0.79,0.79,0.79,0.78,0.78,0.78,0.78,0.78,0.78,0.78,0.79,0.78,0.79,0.78,0.78,0.79,0.79,0.79,0.79,0.79,0.80,0.80,0.80,0.81,0.82,0.83,0.83,0.84,0.84,0.85,0.87,0.87,0.87,0.87,0.87,0.88,0.87,0.87,0.87,0.87,0.87,0.86,0.86,0.87,0.87,0.88,0.88,0.88,0.87,0.87,0.87,0.87,0.88,0.87,0.87,0.88,0.87,0.87,0.87,0.87,0.87,0.86,0.86,0.85,0.85,0.85,0.85,0.85,0.85,0.85,0.85,0.84,0.85,0.85,0.85,0.86,0.86,0.86,0.85,0.86,0.85,0.86,0.86,0.86,0.86,0.85,0.85,0.85,0.85,0.85,0.85,0.85,0.85,0.85,0.85,0.85,0.85,0.85,0.84,0.85,0.84,0.84,0.85,0.85,0.86,0.86,0.86,0.86,0.86,0.87,0.87,0.86,0.86,0.86,0.86,0.86,0.85,0.85,0.85,0.85,0.84,0.85,0.85,0.85,0.84,0.84,0.85,0.85,0.86,0.86,0.86,0.86,0.85,0.85,0.85,0.85,0.85,0.85,0.85,0.86,0.86,0.86,0.86,0.86,0.86,0.86,0.86,0.86,0.86,0.86,0.86,0.85,0.85,0.85,0.85,0.85,0.85,0.86,0.85,0.85,0.86,0.86,0.86,0.86,0.86,0.86,0.86,0.86,0.86,0.86,0.86,0.86,0.87,0.87,0.87,0.87,0.87,0.87,0.87,0.87,0.87,0.87,0.87,0.87,0.87,0.87,0.87,0.86,0.87,0.87,0.87,0.86,0.87,0.86,0.86,0.85,0.85,0.85,0.84,0.84,0.84,0.84,0.83,0.84,0.84,0.84,0.84,0.84,0.84,0.84,0.84,0.84,0.83,0.83,0.83,0.83,0.83,0.81,0.80,0.79,0.78,0.76,0.76,0.75,0.74,0.74,0.73,0.72,0.71,0.70,0.69,0.68,0.68,0.67,0.66,0.65,0.65,0.63,0.61,0.61,0.60,0.59,0.58,0.57,0.56,0.55,0.54,0.53,0.52,0.50,0.50,0.49,0.48,0.48,0.47,0.46,0.45,0.43,0.42,0.42,0.43,0.43,0.43,0.43,0.42,0.42,0.40,0.40,0.40,0.40,0.40,0.41,0.41,0.40,0.40,0.41,0.41,0.40,0.42,0.43,0.44,0.44,0.44,0.45,0.44,0.43,0.43,0.43,0.44,0.43,0.43,0.43,0.42,0.41,0.41,0.39,0.40,0.40,0.41,0.43,0.42,0.42,0.43,0.43,0.43,0.42,0.43,0.44,0.44,0.44,0.44,0.44,0.43,0.43,0.42,0.42,0.42,0.42,0.42,0.41,0.41,0.40,0.39,0.39,0.39,0.38,0.40,0.40,0.41,0.41,0.42,0.43,0.44,0.46,0.47,0.49,0.51,0.51,0.53,0.53,0.54,0.55,0.56,0.56,0.57,0.59,0.60,0.61,0.62,0.62,0.63,0.64,0.64,0.65,0.65,0.65,0.64,0.64,0.64,0.66,0.66,0.66,0.68,0.68,0.68,0.68,0.69,0.68,0.67,0.68,0.67,0.66,0.65,0.64,0.62,0.61,0.60,0.59,0.58,0.57,0.56,0.56,0.55,0.55,0.54,0.53,0.52,0.51,0.51,0.50,0.50,0.48,0.47,0.46,0.47,0.47,0.48,0.49,0.49,0.50,0.48,0.48,0.48
Q9C0D4	0.83,0.83,0.83,0.83,0.83,0.83,0.83,0.84,0.83,0.83,0.83,0.83,0.83,0.83,0.84,0.84,0.84,0.84,0.84,0.84,0.84,0.84,0.83,0.83,0.84,0.83,0.83,0.82,0.82,0.81,0.81,0.80,0.80,0.79,0.77,0.76,0.76,0.74,0.74,0.72,0.71,0.70,0.70,0.70,0.69,0.68,0.67,0.66,0.64,0.64,0.62,0.62,0.62,0.60,0.60,0.59,0.58,0.57,0.55,0.55,0.56,0.55,0.55,0.54,0.52,0.50,0.49,0.48,0.47,0.48,0.47,0.47,0.47,0.48,0.49,0.50,0.51,0.52,0.54,0.54,0.56,0.57,0.57,0.58,0.58,0.59,0.59,0.60,0.60,0.62,0.63,0.64,0.64,0.65,0.67,0.67,0.67,0.69,0.69,0.70,0.69,0.69,0.68,0.69,0.71,0.72,0.74,0.74,0.74,0.75,0.74,0.76,0.75,0.75,0.74,0.73,0.71,0.71,0.70,0.69,0.68,0.67,0.66,0.64,0.64,0.62,0.60,0.60,0.60,0.59,0.58,0.59,0.57,0.55,0.54,0.53,0.51,0.50,0.50,0.50,0.49,0.49,0.48,0.47,0.47,0.46,0.45,0.45,0.45,0.45,0.43,0.43,0.41,0.41,0.41,0.41,0.40,0.41,0.39,0.38,0.38,0.38,0.39,0.38,0.39,0.39,0.40,0.40,0.40,0.39,0.40,0.39,0.40,0.41,0.42,0.43,0.43,0.43,0.42,0.40,0.41,0.41,0.41,0.40,0.41,0.40,0.39,0.38,0.38,0.38,0.39,0.40,0.40,0.41,0.42,0.43,0.45,0.46,0.47,0.49,0.50,0.52,0.54,0.54,0.55,0.55,0.56,0.56,0.58,0.59,0.61,0.62,0.63,0.63,0.64,0.65,0.64,0.65,0.67,0.69,0.71,0.72,0.72,0.73,0.74,0.76,0.77,0.78,0.81,0.82,0.82,0.83,0.83,0.84,0.85,0.85,0.85,0.85,0.85,0.85,0.85,0.85,0.85,0.85,0.85,0.85,0.85,0.85,0.85,0.84,0.84,0.83,0.83,0.82,0.82,0.82,0.81,0.81,0.82,0.81,0.81,0.81,0.82,0.83,0.82,0.82,0.82,0.82,0.81,0.81,0.81,0.81,0.81,0.81,0.81,0.81,0.81,0.81,0.81,0.81,0.81,0.81,0.81,0.81,0.80,0.80,0.80,0.80,0.80,0.81,0.81,0.81,0.82,0.82,0.82,0.82,0.83,0.83,0.83,0.83,0.83,0.83,0.83,0.82,0.83,0.83,0.83,0.83,0.82,0.83,0.82,0.82,0.82,0.82,0.82,0.83,0.83,0.82,0.81,0.80,0.79,0.79,0.78,0.77,0.76,0.76,0.75,0.74,0.73,0.72,0.71,0.71,0.69,0.69,0.69,0.69,0.69,0.68,0.67,0.65,0.64,0.63,0.62,0.61,0.60,0.59,0.59,0.59,0.59,0.59,0.58,0.58,0.58,0.58,0.57,0.58,0.57,0.58,0.58,0.59,0.60,0.61,0.61,0.62,0.63,0.63,0.64,0.65,0.67,0.67,0.69,0.70,0.71,0.72,0.72,0.72,0.72,0.72,0.73,0.74,0.75,0.76,0.77,0.78,0.79,0.80,0.80,0.80,0.80,0.80,0.81,0.81,0.82,0.82,0.82,0.82,0.82,0.82,0.82,0.82,0.82,0.81,0.82,0.82,0.82,0.82,0.83,0.83,0.83,0.83,0.84,0.83,0.82,0.82,0.82,0.82,0.82,0.82,0.83,0.83,0.83,0.82,0.83,0.83,0.83,0.84,0.84,0.84,0.85,0.85,0.84,0.84,0.84,0.84,0.84,0.84,0.84,0.84,0.84,0.83,0.84,0.84,0.83,0.83,0.83,0.83,0.83,0.82,0.82,0.82,0.82,0.81,0.82,0.81,0.80,0.81,0.81,0.81,0.81,0.81,0.80,0.81,0.81,0.81,0.80,0.80,0.79,0.80,0.79,0.79,0.78,0.79,0.79,0.79,0.79,0.79,0.80,0.80,0.80,0.80,0.80,0.80,0.81,0.81,0.82,0.82,0.82,0.82,0.82,0.82,0.83,0.83,0.83,0.83,0.84,0.85,0.85,0.85,0.85,0.85,0.85,0.85,0.85,0.86,0.85,0.85,0.85,0.85,0.85,0.86,0.85,0.86,0.86,0.86,0.86,0.86,0.86,0.86,0.86,0.87,0.86,0.86,0.86,0.86,0.86,0.85,0.85,0.85,0.85,0.85,0.85,0.85,0.85,0.85,0.85,0.85,0.85,0.85,0.84,0.84,0.84,0.84,0.83,0.83,0.83,0.83,0.83,0.83,0.83,0.83,0.83,0.83,0.83,0.82,0.82,0.82,0.81,0.81,0.81,0.80,0.80,0.80,0.80,0.80,0.80,0.80,0.79,0.80,0.80,0.80,0.80,0.80,0.80,0.80,0.80,0.80,0.80,0.80,0.80,0.80,0.80,0.80,0.80,0.81,0.81,0.81,0.82,0.82,0.82,0.82,0.82,0.82,0.83,0.83,0.83,0.83,0.83,0.84,0.84,0.84,0.84,0.84,0.85,0.85,0.84,0.85,0.85,0.85,0.85,0.84,0.84,0.84,0.84,0.83,0.83,0.82,0.81,0.80,0.80,0.80,0.81,0.81,0.81,0.81,0.81,0.80,0.80,0.81,0.80,0.80,0.80,0.79,0.79,0.79,0.79,0.80,0.80,0.80,0.79,0.79,0.79,0.78,0.77,0.76,0.75,0.75,0.75,0.74,0.73,0.72,0.72,0.71,0.71,0.71,0.72,0.72,0.73,0.73,0.75,0.75,0.76,0.76,0.75,0.75,0.75,0.76,0.75,0.76,0.75,0.76,0.76,0.76,0.76,0.77,0.76,0.76,0.76,0.76,0.76,0.76,0.76,0.76,0.77,0.78,0.79,0.80,0.80,0.81,0.82,0.83,0.84,0.84,0.85,0.86,0.86,0.86,0.85,0.86,0.86,0.85,0.85,0.83,0.82,0.82,0.82,0.82,0.82,0.81,0.81,0.81,0.81,0.81,0.81,0.81,0.81,0.81,0.81,0.81,0.81,0.81,0.82,0.81,0.81,0.81,0.81,0.81,0.80,0.80,0.80,0.80,0.80,0.80,0.81,0.81,0.81,0.81,0.82,0.82,0.82,0.82,0.82,0.82,0.84,0.85,0.85,0.85,0.85,0.84,0.83,0.83,0.83,0.82,0.82,0.82,0.82,0.81,0.80,0.79,0.79,0.80,0.79,0.80,0.81,0.81,0.81,0.82,0.81,0.81,0.81,0.81,0.81,0.81,0.81,0.81,0.81,0.80,0.80,0.80,0.80,0.79,0.79,0.80,0.80,0.80,0.80,0.80,0.80,0.81,0.82,0.83,0.83,0.84,0.85,0.85,0.86,0.85,0.86,0.87,0.87,0.87,0.87,0.87,0.87,0.86,0.86,0.86,0.85,0.86,0.85,0.86,0.86,0.85,0.85,0.85,0.85,0.84,0.85,0.84,0.84,0.84,0.84,0.84,0.83,0.83,0.83,0.83,0.83,0.83,0.83,0.82,0.82,0.83,0.82,0.82,0.82,0.81,0.82,0.81,0.81,0.82,0.81,0.81,0.81,0.82,0.82,0.82,0.82,0.82,0.82,0.83,0.82,0.83,0.82,0.82,0.81,0.82,0.82,0.82,0.82,0.82,0.82,0.82,0.82,0.82,0.82,0.82,0.81,0.81,0.81,0.82,0.81,0.81,0.82,0.82,0.81,0.81,0.81,0.81,0.82,0.81,0.81,0.81,0.81,0.82,0.82,0.82,0.82,0.83,0.83,0.83,0.83,0.83,0.83,0.84,0.83,0.83,0.83,0.83,0.82,0.82,0.82,0.82,0.80,0.80,0.80,0.80,0.78,0.78,0.78,0.78,0.77,0.77,0.77,0.76,0.76,0.76,0.75,0.74,0.74,0.75,0.73,0.73,0.72,0.72,0.70,0.69,0.69,0.68,0.68,0.67,0.66,0.66,0.64,0.64,0.63,0.62,0.61,0.60,0.58,0.58,0.58,0.57,0.56,0.56,0.56,0.55,0.56,0.57,0.57,0.57,0.57,0.57,0.58,0.57,0.57,0.56,0.56,0.57,0.56,0.55,0.54,0.55,0.54,0.53,0.52,0.53,0.53,0.52,0.52,0.52,0.53,0.53,0.52,0.54,0.55,0.56,0.57,0.59,0.59,0.60,0.61,0.61,0.62,0.63,0.64,0.64,0.66,0.66,0.66,0.66,0.66,0.66,0.65,0.65,0.65,0.65,0.66,0.66,0.66,0.67,0.68,0.68,0.67,0.67,0.68,0.69,0.70,0.71,0.72,0.73,0.74,0.73,0.74,0.75,0.74,0.72,0.71,0.70,0.68,0.68,0.68,0.67,0.67,0.67,0.65,0.65,0.64,0.63,0.63,0.62,0.61,0.60,0.59,0.58,0.57,0.57,0.58,0.56,0.56,0.54,0.54,0.54,0.54,0.55,0.56,0.55,0.55,0.55,0.54,0.53,0.52,0.52,0.52,0.52,0.52,0.52,0.52,0.52,0.54,0.54,0.55,0.54,0.55,0.55,0.54,0.56,0.55,0.55,0.56,0.55,0.55,0.56,0.57,0.58
A8MT70	0.82,0.83,0.81,0.80,0.79,0.78,0.77,0.76,0.76,0.75,0.74,0.73,0.73,0.72,0.71,0.71,0.70,0.70,0.70,0.70,0.69,0.68,0.68,0.67,0.66,0.65,0.65,0.65,0.64,0.64,0.64,0.63,0.62,0.62,0.61,0.60,0.59,0.59,0.58,0.57,0.57,0.57,0.56,0.57,0.57,0.58,0.59,0.60,0.61,0.62,0.63,0.64,0.64,0.65,0.66,0.66,0.67,0.68,0.69,0.70,0.70,0.71,0.72,0.72,0.73,0.75,0.75,0.76,0.77,0.77,0.78,0.79,0.79,0.80,0.80,0.81,0.81,0.82,0.82,0.83,0.84,0.84,0.84,0.85,0.85,0.84,0.85,0.85,0.84,0.84,0.84,0.84,0.84,0.84,0.83,0.83,0.84,0.83,0.83,0.83,0.84,0.84,0.84,0.85,0.85,0.84,0.84,0.84,0.82,0.83,0.82,0.81,0.80,0.77,0.77,0.76,0.75,0.75,0.75,0.74,0.73,0.71,0.70,0.68,0.67,0.64,0.64,0.63,0.63,0.62,0.61,0.60,0.57,0.56,0.56,0.55,0.53,0.51,0.50,0.50,0.49,0.46,0.46,0.46,0.45,0.44,0.43,0.43,0.43,0.42,0.42,0.42,0.41,0.42,0.42,0.43,0.43,0.44,0.44,0.44,0.44,0.45,0.46,0.47,0.48,0.49,0.51,0.51,0.50,0.50,0.50,0.50,0.51,0.53,0.54,0.55,0.55,0.57,0.58,0.59,0.60,0.61,0.63,0.64,0.64,0.64,0.65,0.67,0.67,0.67,0.69,0.69,0.70,0.71,0.72,0.74,0.73,0.74,0.74,0.75,0.75,0.75,0.76,0.76,0.77,0.77,0.79,0.79,0.80,0.81,0.82,0.83,0.83,0.84,0.84,0.85,0.86,0.86,0.86,0.86,0.86,0.86,0.86,0.87,0.86,0.87,0.86,0.85,0.86,0.86,0.86,0.86,0.86,0.85,0.85,0.84,0.83,0.82,0.82,0.81,0.80,0.79,0.80,0.79,0.78,0.76,0.76,0.74,0.74,0.73,0.73,0.73,0.72,0.73,0.72,0.72,0.72,0.71,0.71,0.72,0.72,0.72,0.72,0.71,0.71,0.70,0.70,0.70,0.71,0.70,0.71,0.71,0.71,0.72,0.72,0.72,0.73,0.73,0.74,0.75,0.75,0.76,0.76,0.76,0.77,0.77,0.78,0.78,0.78,0.76,0.75,0.75,0.75,0.75,0.74,0.74,0.74,0.73,0.72,0.71,0.69,0.68,0.67,0.67,0.67,0.66,0.66,0.66,0.66,0.65,0.65,0.65,0.64,0.63,0.63,0.63,0.63,0.62,0.63,0.63,0.63,0.64,0.64,0.64,0.64,0.64,0.65,0.66,0.67,0.68,0.70,0.71,0.72,0.72,0.73,0.75,0.76,0.76,0.77,0.78,0.80,0.81,0.82,0.84,0.84,0.85,0.86,0.86,0.86,0.86,0.87,0.87,0.87,0.87,0.87,0.87,0.87,0.87,0.88,0.88,0.87,0.87,0.87,0.87,0.88,0.88,0.88,0.87,0.86,0.84,0.83,0.82,0.81,0.80,0.78,0.78,0.77,0.78,0.77,0.77,0.77,0.76,0.76,0.75,0.75,0.76,0.75,0.75,0.76,0.76,0.76,0.76,0.76,0.76,0.76,0.76,0.76,0.76,0.77,0.77,0.77,0.77,0.78,0.78,0.79,0.79,0.78,0.79,0.79,0.81,0.82,0.83,0.84,0.85,0.86,0.88,0.88,0.89,0.89,0.89,0.89,0.88,0.89,0.88,0.88,0.88,0.87,0.87,0.87,0.87,0.87,0.88,0.87,0.87,0.87,0.87,0.87,0.87,0.88,0.87,0.88,0.87,0.87,0.87,0.86,0.86,0.86,0.86,0.86,0.86,0.86,0.86,0.86,0.86,0.86,0.86,0.86,0.85,0.85,0.84,0.84,0.84,0.84,0.84,0.84,0.84,0.84,0.84,0.85,0.85,0.85,0.85,0.84,0.85,0.85,0.85,0.85,0.85,0.86,0.85,0.85,0.85,0.85,0.85,0.85,0.85,0.85,0.85,0.85,0.85,0.85,0.85,0.84,0.84,0.85,0.85,0.85,0.85,0.85,0.86,0.86,0.87,0.87,0.87,0.88,0.87,0.88,0.87,0.87,0.87,0.87,0.87,0.86,0.86,0.86,0.86,0.86,0.85,0.85,0.85,0.85,0.84,0.85,0.84,0.84,0.84,0.84,0.83,0.83,0.82,0.82,0.82,0.82,0.82,0.82,0.82,0.82,0.81,0.81,0.81,0.82,0.81,0.81,0.81,0.81,0.81,0.80,0.80,0.81,0.80,0.80,0.81,0.80,0.80,0.80,0.78,0.78,0.78,0.77,0.76,0.76,0.77,0.77,0.77,0.77,0.78,0.78,0.79,0.79,0.79,0.80,0.79,0.78,0.77,0.77,0.77,0.77,0.76,0.76,0.76,0.76,0.76,0.76,0.76,0.76,0.76,0.76,0.76,0.76,0.76,0.77,0.77,0.77,0.78,0.78,0.79,0.80,0.80,0.81,0.82,0.83,0.84,0.83,0.84,0.83,0.83,0.83,0.83,0.83,0.83,0.84,0.84,0.85,0.86,0.87,0.86,0.86,0.87,0.87,0.87,0.88,0.88,0.88,0.88,0.88,0.88,0.89,0.89,0.89,0.90,0.89,0.89,0.90,0.90,0.90,0.90,0.90,0.91,0.91,0.91,0.91,0.90,0.90,0.90,0.91,0.90,0.90,0.90,0.89,0.87,0.86,0.85,0.84,0.83,0.83,0.82,0.82,0.82,0.81,0.81,0.80,0.79,0.79,0.79,0.79,0.79,0.79,0.78,0.78,0.77,0.77,0.77,0.76,0.75,0.74,0.73,0.72,0.71,0.69,0.68,0.66,0.66,0.66,0.65,0.64,0.63,0.63,0.63,0.62,0.62,0.63,0.63,0.63,0.63,0.62,0.62,0.63,0.63,0.63,0.64,0.64,0.64,0.65,0.66,0.66,0.66,0.66,0.66,0.65,0.66,0.66,0.66,0.66,0.66,0.66,0.67,0.68,0.68,0.68,0.70,0.70,0.71,0.72,0.73,0.73,0.74,0.75,0.76,0.76,0.77,0.78,0.79,0.80,0.81,0.81,0.83,0.83,0.83,0.84,0.84,0.84,0.84,0.85,0.85,0.84,0.84,0.84,0.84,0.84,0.84,0.83,0.83,0.83,0.83,0.84,0.84,0.85,0.85,0.85,0.86,0.86,0.86,0.87,0.86,0.86,0.85,0.85,0.85,0.84,0.85,0.84,0.84,0.84,0.83,0.84,0.84,0.84,0.84,0.85,0.85,0.85,0.84,0.84,0.84,0.84,0.84,0.84,0.84,0.84,0.84,0.84,0.85,0.85,0.85,0.86,0.86,0.86,0.85,0.86,0.85
O43257	0.77,0.75,0.72,0.70,0.70,0.70,0.68,0.67,0.67,0.66,0.67,0.66,0.66,0.65,0.65,0.65,0.65,0.65,0.66,0.65,0.66,0.65,0.65,0.64,0.64,0.62,0.62,0.61,0.61,0.61,0.60,0.60,0.60,0.61,0.60,0.60,0.61,0.61,0.62,0.64,0.65,0.64,0.66,0.68,0.69,0.70,0.71,0.72,0.73,0.74,0.75,0.76,0.76,0.76,0.77,0.77,0.77,0.76,0.76,0.75,0.76,0.75,0.74,0.74,0.73,0.72,0.72,0.71,0.71,0.70,0.69,0.69,0.69,0.68,0.68,0.67,0.68,0.67,0.68,0.66,0.65,0.64,0.64,0.63,0.63,0.63,0.62,0.62,0.62,0.62,0.62,0.62,0.62,0.63,0.62,0.61,0.60,0.60,0.59,0.59,0.58,0.58,0.59,0.58,0.58,0.58,0.59,0.58,0.59,0.58,0.57,0.57,0.56,0.55,0.54,0.53,0.53,0.52,0.53,0.51,0.51,0.50,0.50,0.48,0.47,0.47,0.46,0.45,0.44,0.42,0.41,0.40,0.39,0.39,0.39,0.38,0.38,0.39,0.39,0.39,0.39,0.39,0.38,0.37,0.38,0.37,0.37,0.37,0.38,0.37,0.38,0.39,0.39,0.40
Q9UPT8	0.91,0.91,0.91,0.91,0.91,0.91,0.91,0.91,0.91,0.91,0.91,0.91,0.92,0.91,0.92,0.91,0.92,0.91,0.91,0.91,0.90,0.89,0.88,0.87,0.88,0.87,0.88,0.88,0.88,0.88,0.87,0.88,0.88,0.87,0.87,0.87,0.86,0.86,0.86,0.86,0.86,0.86,0.87,0.87,0.87,0.87,0.87,0.87,0.86,0.87,0.87,0.86,0.86,0.85,0.85,0.85,0.85,0.85,0.85,0.85,0.85,0.85,0.87,0.87,0.87,0.87,0.87,0.87,0.87,0.86,0.87,0.87,0.86,0.85,0.84,0.84,0.83,0.83,0.82,0.81,0.80,0.80,0.79,0.78,0.78,0.77,0.77,0.76,0.76,0.76,0.75,0.74,0.74,0.73,0.72,0.72,0.71,0.70,0.70,0.69,0.70,0.70,0.69,0.69,0.69,0.69,0.69,0.69,0.69,0.69,0.69,0.69,0.68,0.70,0.71,0.72,0.72,0.73,0.74,0.75,0.76,0.77,0.77,0.78,0.79,0.79,0.80,0.80,0.80,0.80,0.80,0.81,0.82,0.82,0.83,0.83,0.83,0.84,0.85,0.86,0.86,0.86,0.86,0.86,0.87,0.87,0.87,0.87,0.87,0.87,0.87,0.87,0.87,0.86,0.86,0.86,0.86,0.85,0.85,0.85,0.85,0.85,0.85,0.84,0.84,0.83,0.83,0.82,0.82,0.82,0.82,0.82,0.82,0.82,0.82,0.82,0.82,0.81,0.80,0.79,0.78,0.78,0.77,0.78,0.78,0.77,0.78,0.78,0.78,0.78,0.79,0.79,0.79,0.79,0.79,0.79,0.79,0.79,0.78,0.77,0.76,0.75,0.75,0.74,0.73,0.73,0.73,0.72,0.72,0.72,0.71,0.72,0.72,0.72,0.72,0.72,0.73,0.73,0.74,0.75,0.77,0.77,0.78,0.78,0.78,0.78,0.78,0.78,0.78,0.78,0.78,0.78,0.78,0.79,0.78,0.79,0.79,0.79,0.80,0.80,0.81,0.82,0.83,0.84,0.85,0.86,0.86,0.88,0.88,0.89,0.89,0.90,0.90,0.91,0.90,0.90,0.90,0.90,0.90,0.90,0.89,0.89,0.89,0.88,0.88,0.88,0.89,0.89,0.89,0.89,0.89,0.89,0.89,0.88,0.88,0.88,0.88,0.87,0.86,0.86,0.86,0.86,0.86,0.85,0.84,0.84,0.82,0.81,0.80,0.79,0.78,0.78,0.77,0.77,0.76,0.75,0.74,0.75,0.75,0.75,0.74,0.75,0.75,0.75,0.75,0.76,0.76,0.76,0.76,0.77,0.76,0.77,0.78,0.77,0.78,0.78,0.78,0.78,0.78,0.79,0.79,0.79,0.79,0.79,0.80,0.81,0.81,0.83,0.84,0.85,0.86,0.87,0.88,0.89,0.89,0.89,0.90,0.90,0.90,0.90,0.90,0.91,0.91,0.90,0.90,0.90,0.90,0.90,0.89,0.90,0.89,0.89,0.89,0.88,0.88,0.88,0.89,0.89,0.89,0.89,0.89,0.89,0.89,0.89,0.88,0.88,0.88,0.88,0.88,0.88,0.88,0.88,0.87,0.86,0.85,0.83,0.83,0.82,0.80,0.79,0.78,0.77,0.76,0.75,0.75,0.74,0.73,0.73,0.73,0.71,0.71,0.71,0.69,0.67,0.67,0.65,0.66,0.64,0.64,0.63,0.61,0.60,0.60,0.58,0.56,0.56,0.54,0.53,0.52,0.51,0.51,0.50,0.49,0.49,0.49,0.49,0.51,0.51,0.50,0.50,0.50,0.49,0.49,0.48,0.48,0.46,0.45,0.44,0.42,0.41,0.42,0.40,0.40,0.42,0.42,0.42,0.42,0.42,0.43,0.41,0.43,0.44,0.43,0.43,0.43,0.43,0.42,0.43,0.44,0.44,0.44,0.44,0.43,0.43,0.42,0.42,0.41,0.39,0.38,0.39,0.39,0.39,0.40,0.41,0.42,0.42,0.44,0.45,0.46,0.46,0.47,0.47,0.48,0.48,0.49,0.48,0.48,0.48,0.47,0.47,0.48,0.47,0.47,0.47,0.48,0.49,0.50,0.52,0.52,0.51,0.52,0.54,0.54,0.54,0.56,0.56,0.57,0.59,0.62,0.62,0.63,0.65,0.66,0.68,0.68,0.69,0.70,0.70,0.71,0.73,0.74,0.74,0.76,0.76,0.77,0.77,0.79,0.80,0.80,0.82,0.83,0.83,0.83,0.84,0.85,0.85,0.87,0.87,0.87,0.88,0.88,0.89,0.88,0.88,0.89,0.90,0.89,0.90,0.89,0.89,0.89,0.89,0.89,0.89,0.88,0.89,0.89,0.89,0.90,0.89,0.89,0.88,0.88,0.87,0.86,0.86,0.86,0.85,0.85,0.85,0.84,0.83,0.83,0.83,0.82,0.81,0.81,0.80,0.80,0.80,0.80,0.80,0.79,0.79,0.79,0.78,0.78,0.78,0.78,0.78,0.78,0.79,0.79,0.79,0.79,0.79,0.79,0.79,0.79,0.79,0.79,0.80,0.80,0.80,0.81,0.82,0.82,0.82,0.82,0.82,0.83,0.83,0.84,0.85,0.85,0.85,0.86,0.87,0.87,0.86,0.86,0.86,0.87,0.87,0.87,0.87,0.87,0.87,0.87,0.86,0.86,0.86,0.85,0.85,0.85,0.85,0.84,0.84,0.84,0.83,0.83,0.83,0.82,0.82,0.82,0.81,0.80,0.80,0.80,0.81,0.81,0.81,0.81,0.81,0.81,0.81,0.81,0.81,0.81,0.81,0.82,0.81,0.80,0.80,0.80,0.80,0.81,0.81,0.81,0.82,0.82,0.83,0.83,0.83,0.83,0.84,0.84,0.84,0.84,0.84,0.85,0.85,0.84,0.85,0.85,0.85,0.84,0.85,0.85,0.85,0.84,0.85,0.85,0.84,0.84,0.84,0.84,0.84,0.84,0.83,0.83,0.83,0.84,0.85,0.84,0.85,0.85,0.85,0.85,0.84,0.84,0.83,0.83,0.83,0.83,0.83,0.83,0.83,0.83,0.83,0.82,0.82,0.82,0.83,0.83,0.83,0.83,0.84,0.84,0.84,0.85,0.85,0.85,0.85,0.85,0.86,0.85,0.86,0.86,0.86,0.86,0.86,0.87,0.87,0.86,0.86,0.85,0.84,0.82,0.82,0.82,0.80,0.80,0.80,0.80,0.79,0.78,0.76,0.75,0.75,0.74,0.74,0.73,0.72,0.71,0.70,0.70,0.70,0.69,0.68,0.67,0.66,0.65,0.64,0.64,0.63,0.62,0.61,0.60,0.58,0.56,0.56,0.54,0.53,0.53,0.54,0.53,0.54,0.56,0.57,0.57,0.58,0.59,0.60,0.60,0.60,0.61,0.63,0.64,0.65,0.66,0.67,0.68,0.68,0.70,0.69,0.69,0.69,0.68,0.68,0.68,0.68,0.68,0.68,0.68,0.69,0.69,0.69,0.70,0.71,0.73,0.74,0.75,0.76,0.78,0.77,0.77,0.78,0.77,0.77,0.78,0.78,0.78,0.78,0.78,0.78,0.78,0.78,0.78,0.78,0.78,0.78,0.77,0.77,0.78,0.77,0.79,0.80,0.81,0.81,0.81,0.82,0.82,0.83,0.84,0.84,0.84,0.84,0.85,0.85,0.85,0.85,0.85,0.85,0.85,0.85,0.85,0.85,0.85,0.86,0.86,0.86,0.85,0.86,0.86,0.86,0.86,0.86,0.86,0.87,0.87,0.86,0.86,0.87,0.86,0.86,0.86,0.86,0.86,0.86,0.86,0.88,0.88,0.88,0.88,0.88,0.88,0.89,0.89,0.89,0.89,0.89,0.89,0.89,0.89,0.90,0.90,0.90,0.89,0.89,0.89,0.89,0.89,0.89,0.89,0.88,0.88,0.87,0.86,0.86,0.84,0.84,0.84,0.84,0.83,0.83,0.83,0.83,0.83,0.82,0.82,0.82,0.81,0.81,0.81,0.82,0.82,0.82,0.81,0.80,0.79,0.79,0.79,0.77,0.76,0.75,0.74,0.74,0.73,0.72,0.72,0.71,0.71,0.71,0.71,0.70,0.71,0.70,0.72,0.72,0.71,0.73,0.73,0.71,0.71,0.71,0.70,0.70,0.68,0.67,0.68,0.67,0.67,0.67,0.66,0.65,0.64,0.64,0.64,0.64,0.64,0.66,0.66,0.67,0.68,0.69,0.70,0.70,0.70,0.71,0.72,0.72,0.72,0.72,0.72,0.71,0.72,0.72,0.72,0.72,0.72,0.73,0.73,0.74,0.75,0.75,0.76,0.77,0.78,0.79,0.81,0.81,0.81,0.82,0.82,0.83,0.84,0.85,0.85,0.86,0.86,0.86,0.86,0.86,0.86,0.86,0.86,0.86,0.86,0.86,0.86,0.86,0.85,0.85,0.84,0.84,0.83,0.83,0.82,0.82,0.82,0.81,0.81,0.81,0.81,0.81,0.81,0.82,0.82,0.82,0.82,0.82,0.81,0.82,0.82,0.81,0.81,0.81,0.82,0.81,0.82,0.82,0.82,0.81,0.82,0.81,0.81,0.81,0.80,0.81,0.80,0.79,0.80,0.80,0.81,0.81,0.82,0.83,0.84,0.85,0.85,0.86,0.86,0.86,0.86,0.86,0.86,0.86,0.86,0.86,0.86,0.86,0.86,0.86,0.86,0.86,0.86,0.86,0.86,0.86,0.86,0.86,0.86,0.87,0.86,0.86,0.87,0.86,0.86,0.87,0.86,0.86,0.87,0.87,0.86,0.87,0.86,0.85,0.86,0.85,0.86,0.85,0.85,0.85,0.85,0.86,0.86,0.85,0.86,0.86,0.86,0.86,0.86,0.86,0.86,0.85,0.86,0.86,0.85,0.85,0.85,0.85,0.85,0.85,0.85,0.85,0.85,0.84,0.85,0.85,0.85,0.85,0.86,0.85,0.85,0.86,0.86,0.87,0.87,0.87,0.87,0.87,0.87,0.87,0.87,0.87,0.87,0.86,0.86,0.86,0.86,0.86,0.86,0.86,0.85,0.85,0.85,0.84,0.84,0.84,0.83,0.84,0.84,0.84,0.84,0.83,0.83,0.83,0.83,0.83,0.84,0.83,0.84,0.83,0.84,0.84,0.84,0.84,0.83,0.84,0.83,0.83,0.83,0.84,0.84,0.84,0.84,0.84,0.85,0.85,0.85,0.85,0.85,0.85,0.84,0.84,0.84,0.84,0.85,0.86,0.85,0.86,0.86,0.86,0.85,0.85,0.86,0.86,0.86,0.86,0.86,0.86,0.86,0.86,0.86,0.86,0.86,0.86,0.86,0.86,0.85,0.85,0.86,0.85,0.84,0.85,0.84,0.84,0.84,0.83,0.83,0.83,0.83,0.83,0.83,0.83,0.84,0.84,0.84,0.84,0.85,0.85,0.85,0.85,0.85,0.86,0.86,0.86,0.86,0.85,0.86,0.86,0.86,0.87,0.86,0.85,0.85,0.84,0.84,0.83,0.83,0.83,0.83,0.83,0.82,0.82,0.82,0.81,0.81,0.81,0.81,0.82,0.82,0.82,0.82,0.81,0.81,0.81,0.80,0.80,0.80,0.79,0.80,0.80,0.79,0.79,0.78,0.78,0.77,0.76,0.76,0.75,0.74
P0CG32	0.83,0.80,0.78,0.78,0.76,0.75,0.75,0.75,0.73,0.72,0.72,0.72,0.71,0.71,0.70,0.70,0.69,0.67,0.67,0.67,0.65,0.64,0.64,0.63,0.61,0.60,0.59,0.57,0.55,0.54,0.52,0.52,0.51,0.50,0.49,0.49,0.49,0.47,0.47,0.46,0.44,0.44,0.45,0.43,0.42,0.42,0.41,0.40,0.39,0.40,0.40,0.38,0.39,0.39,0.38,0.39,0.38,0.38,0.39,0.39,0.39,0.39,0.38,0.37,0.36,0.36,0.35,0.35,0.36,0.35,0.36,0.36,0.35,0.33,0.34,0.34,0.31,0.29,0.30,0.31,0.30,0.31,0.32,0.31,0.32,0.34,0.35,0.35,0.36,0.34,0.34,0.34,0.34,0.32,0.32,0.32,0.29,0.30,0.30,0.29,0.27,0.27,0.29,0.31,0.30,0.31,0.33,0.34,0.34,0.34,0.34,0.34,0.34,0.33,0.34,0.35,0.34,0.35,0.35,0.35,0.37,0.39,0.38,0.38,0.37,0.36,0.35,0.33,0.33,0.33,0.34,0.33,0.32,0.33,0.34,0.33,0.34,0.34,0.33,0.33,0.35,0.35,0.36,0.35,0.33,0.33,0.34,0.34,0.34,0.33,0.33,0.33,0.33,0.32,0.32,0.32,0.30,0.30,0.29,0.30,0.29,0.27,0.26,0.26,0.26,0.28,0.30,0.29,0.29,0.31,0.31,0.30,0.31,0.32,0.31,0.31,0.33,0.33,0.33,0.34,0.36,0.36,0.35,0.36,0.37,0.36,0.36,0.35,0.34,0.34,0.35,0.35,0.34,0.36,0.36,0.36,0.36,0.37,0.38,0.38,0.38,0.39,0.40,0.39,0.40,0.40,0.39,0.39,0.41,0.42,0.42,0.44,0.46,0.47,0.48,0.50,0.52,0.52,0.53,0.55,0.56,0.56,0.56,0.58,0.58,0.59,0.60,0.62,0.64,0.65,0.66,0.67,0.69,0.71,0.71,0.73,0.75,0.76,0.77,0.78,0.81,0.81,0.82,0.83,0.83,0.85,0.86,0.86,0.87,0.87,0.88,0.88,0.88,0.88,0.87,0.87,0.87,0.87,0.86,0.86,0.85,0.85,0.84,0.84,0.83,0.83,0.83,0.84,0.84,0.83,0.83,0.84,0.83,0.83,0.83,0.84,0.84,0.84,0.84,0.85,0.84,0.84,0.84,0.84,0.84,0.85,0.85,0.85,0.84,0.84,0.84,0.84,0.85,0.85,0.85,0.85,0.85,0.85,0.85,0.85,0.86,0.86,0.87,0.88,0.88,0.89,0.89,0.89,0.89,0.89,0.90,0.90,0.89,0.90,0.90,0.90,0.90,0.90,0.90,0.89,0.89,0.90,0.90,0.89,0.89,0.89,0.88,0.88,0.86,0.86,0.85,0.84,0.82,0.82,0.81,0.80,0.78,0.77,0.77,0.77,0.77,0.75,0.75,0.74,0.73,0.72,0.71,0.70,0.69,0.68,0.66,0.65,0.64,0.63,0.60,0.59,0.58,0.56,0.55,0.53,0.53,0.51,0.50,0.49,0.48,0.48,0.48,0.49,0.49,0.51,0.51,0.52,0.54,0.55,0.56,0.56,0.57,0.59,0.60,0.60,0.60,0.61,0.63,0.62,0.63,0.63,0.63,0.63,0.64,0.65,0.65,0.67,0.67,0.67,0.69,0.71,0.72,0.73,0.76,0.78,0.79,0.80,0.84
O60315	0.90,0.90,0.90,0.91,0.90,0.89,0.89,0.89,0.89,0.90,0.89,0.89,0.89,0.89,0.89,0.89,0.90,0.89,0.90,0.90,0.90,0.90,0.89,0.89,0.88,0.88,0.88,0.88,0.88,0.89,0.89,0.88,0.88,0.88,0.87,0.87,0.87,0.86,0.86,0.86,0.86,0.86,0.86,0.86,0.85,0.86,0.86,0.86,0.86,0.85,0.85,0.85,0.85,0.85,0.84,0.84,0.83,0.83,0.83,0.82,0.82,0.81,0.80,0.81,0.81,0.81,0.81,0.81,0.81,0.81,0.81,0.81,0.81,0.82,0.81,0.82,0.82,0.82,0.82,0.82,0.83,0.82,0.81,0.82,0.81,0.81,0.81,0.82,0.82,0.82,0.82,0.81,0.81,0.81,0.81,0.81,0.81,0.81,0.81,0.81,0.82,0.82,0.83,0.83,0.83,0.83,0.83,0.83,0.83,0.83,0.83,0.83,0.83,0.83,0.82,0.83,0.83,0.82,0.82,0.83,0.83,0.82,0.82,0.83,0.82,0.82,0.81,0.81,0.80,0.80,0.79,0.79,0.79,0.79,0.80,0.80,0.80,0.80,0.81,0.81,0.80,0.79,0.77,0.76,0.76,0.75,0.74,0.73,0.73,0.73,0.73,0.73,0.73,0.72,0.71,0.71,0.71,0.70,0.71,0.71,0.71,0.70,0.71,0.71,0.71,0.71,0.71,0.71,0.72,0.72,0.72,0.73,0.73,0.73,0.72,0.73,0.73,0.72,0.72,0.72,0.72,0.73,0.74,0.75,0.75,0.76,0.77,0.77,0.78,0.77,0.76,0.75,0.73,0.73,0.73,0.72,0.72,0.72,0.71,0.70,0.69,0.68,0.67,0.66,0.65,0.63,0.62,0.62,0.60,0.59,0.59,0.59,0.57,0.56,0.55,0.54,0.53,0.53,0.53,0.52,0.51,0.51,0.49,0.49,0.48,0.47,0.48,0.48,0.48,0.46,0.46,0.46,0.46,0.46,0.46,0.45,0.45,0.44,0.43,0.43,0.44,0.44,0.43,0.44,0.45,0.47,0.49,0.50,0.50,0.52,0.54,0.54,0.55,0.55,0.58,0.58,0.59,0.59,0.59,0.59,0.59,0.59,0.59,0.59,0.60,0.60,0.60,0.59,0.59,0.58,0.58,0.59,0.59,0.59,0.61,0.61,0.61,0.61,0.60,0.60,0.60,0.59,0.59,0.59,0.59,0.58,0.57,0.56,0.56,0.54,0.53,0.51,0.51,0.50,0.49,0.49,0.48,0.48,0.47,0.46,0.45,0.44,0.44,0.44,0.44,0.44,0.44,0.43,0.42,0.43,0.43,0.44,0.44,0.43,0.43,0.43,0.43,0.44,0.44,0.45,0.47,0.48,0.50,0.51,0.52,0.53,0.53,0.54,0.55,0.56,0.57,0.58,0.61,0.61,0.63,0.65,0.65,0.66,0.67,0.69,0.70,0.72,0.73,0.74,0.75,0.76,0.77,0.77,0.79,0.81,0.81,0.83,0.83,0.83,0.85,0.86,0.87,0.88,0.89,0.89,0.89,0.89,0.89,0.89,0.89,0.89,0.89,0.89,0.89,0.89,0.89,0.90,0.89,0.89,0.88,0.88,0.88,0.87,0.87,0.87,0.87,0.87,0.87,0.87,0.86,0.86,0.86,0.87,0.86,0.86,0.86,0.86,0.86,0.86,0.87,0.86,0.86,0.86,0.86,0.86,0.86,0.86,0.86,0.87,0.86,0.86,0.86,0.86,0.86,0.86,0.86,0.86,0.86,0.87,0.87,0.87,0.87,0.86,0.86,0.86,0.86,0.85,0.85,0.85,0.85,0.85,0.85,0.85,0.85,0.85,0.84,0.85,0.84,0.84,0.85,0.84,0.84,0.83,0.83,0.82,0.81,0.81,0.80,0.79,0.78,0.77,0.76,0.76,0.75,0.75,0.75,0.74,0.74,0.74,0.74,0.73,0.74,0.74,0.74,0.74,0.74,0.73,0.74,0.74,0.74,0.74,0.75,0.75,0.75,0.75,0.75,0.75,0.75,0.75,0.75,0.75,0.76,0.76,0.77,0.77,0.78,0.78,0.79,0.80,0.81,0.81,0.82,0.83,0.83,0.85,0.85,0.85,0.85,0.85,0.85,0.85,0.85,0.85,0.84,0.84,0.83,0.82,0.82,0.82,0.81,0.80,0.79,0.78,0.77,0.76,0.76,0.75,0.74,0.74,0.73,0.71,0.71,0.69,0.70,0.69,0.68,0.68,0.67,0.67,0.66,0.65,0.64,0.64,0.64,0.63,0.62,0.62,0.61,0.60,0.60,0.60,0.60,0.60,0.60,0.60,0.60,0.61,0.61,0.62,0.62,0.63,0.64,0.65,0.66,0.66,0.67,0.68,0.69,0.69,0.70,0.71,0.71,0.72,0.73,0.73,0.73,0.73,0.71,0.72,0.71,0.71,0.72,0.72,0.72,0.71,0.72,0.72,0.72,0.72,0.73,0.72,0.71,0.71,0.71,0.70,0.69,0.68,0.68,0.67,0.65,0.64,0.64,0.63,0.62,0.61,0.61,0.60,0.59,0.58,0.58,0.58,0.58,0.58,0.58,0.58,0.59,0.59,0.60,0.62,0.62,0.63,0.64,0.64,0.64,0.64,0.66,0.66,0.67,0.67,0.67,0.67,0.67,0.69,0.69,0.70,0.71,0.72,0.73,0.73,0.75,0.76,0.78,0.78,0.79,0.79,0.79,0.79,0.79,0.79,0.79,0.77,0.77,0.76,0.73,0.73,0.72,0.71,0.69,0.69,0.68,0.67,0.66,0.66,0.64,0.63,0.63,0.62,0.60,0.59,0.58,0.57,0.56,0.54,0.53,0.52,0.50,0.50,0.48,0.48,0.46,0.46,0.44,0.42,0.41,0.40,0.39,0.38,0.38,0.37,0.37,0.37,0.38,0.39,0.39,0.40,0.41,0.42,0.43,0.45,0.45,0.46,0.47,0.48,0.49,0.51,0.52,0.53,0.54,0.55,0.57,0.58,0.58,0.60,0.62,0.63,0.64,0.66,0.67,0.68,0.69,0.70,0.71,0.71,0.74,0.75,0.76,0.78,0.80,0.81,0.82,0.82,0.84,0.84,0.84,0.85,0.86,0.87,0.87,0.87,0.86,0.86,0.86,0.85,0.85,0.85,0.85,0.84,0.84,0.84,0.84,0.84,0.84,0.84,0.84,0.84,0.83,0.83,0.84,0.84,0.83,0.83,0.83,0.83,0.83,0.83,0.82,0.82,0.82,0.81,0.81,0.81,0.81,0.81,0.82,0.82,0.82,0.82,0.81,0.81,0.82,0.82,0.81,0.82,0.82,0.82,0.82,0.82,0.82,0.82,0.82,0.81,0.81,0.82,0.82,0.83,0.83,0.83,0.83,0.83,0.83,0.83,0.84,0.84,0.84,0.84,0.84,0.84,0.84,0.85,0.85,0.85,0.85,0.85,0.85,0.85,0.86,0.85,0.85,0.85,0.85,0.85,0.85,0.86,0.86,0.86,0.86,0.85,0.85,0.85,0.85,0.85,0.85,0.85,0.85,0.84,0.84,0.84,0.84,0.84,0.83,0.83,0.83,0.83,0.83,0.83,0.83,0.84,0.83,0.83,0.83,0.83,0.84,0.84,0.84,0.83,0.84,0.83,0.83,0.82,0.82,0.82,0.82,0.81,0.81,0.81,0.81,0.81,0.82,0.82,0.82,0.82,0.82,0.82,0.82,0.83,0.83,0.83,0.82,0.82,0.83,0.83,0.83,0.83,0.83,0.84,0.83,0.83,0.83,0.83,0.83,0.83,0.82,0.82,0.82,0.82,0.83,0.83,0.83,0.84,0.84,0.84,0.84,0.84,0.85,0.85,0.85,0.84,0.84,0.84,0.84,0.84,0.84,0.85,0.85,0.85,0.85,0.84,0.85,0.85,0.85,0.85,0.85,0.85,0.84,0.84,0.84,0.84,0.84,0.84,0.83,0.83,0.83,0.83,0.83,0.83,0.83,0.83,0.83,0.83,0.82,0.82,0.81,0.81,0.81,0.81,0.82,0.82,0.82,0.82,0.82,0.83,0.83,0.83,0.83,0.83,0.83,0.83,0.83,0.83,0.83,0.83,0.83,0.83,0.83,0.84,0.84,0.84,0.84,0.84,0.83,0.83,0.84,0.84,0.85,0.84,0.84,0.84,0.85,0.84,0.85,0.84,0.84,0.85,0.85,0.86,0.85,0.84,0.84,0.82,0.82,0.82,0.81,0.79,0.77,0.75,0.73,0.73,0.72,0.71,0.70,0.70,0.69,0.67,0.67,0.67,0.66,0.65,0.64,0.62,0.61,0.61,0.59,0.58,0.56,0.56,0.55,0.54,0.53,0.53,0.52,0.51,0.50,0.50,0.48,0.48,0.46,0.46,0.45,0.45,0.45,0.43,0.42,0.42,0.43,0.43,0.44,0.45,0.44,0.43,0.42,0.41,0.40,0.40,0.40,0.40,0.40,0.40,0.39,0.39,0.40,0.40,0.39,0.41,0.41,0.42,0.41,0.41,0.42,0.41,0.39,0.39,0.38,0.38,0.38,0.39,0.38,0.38,0.38,0.37,0.38,0.39,0.40,0.41,0.42,0.41,0.40,0.40,0.41,0.41,0.41,0.42,0.42,0.43,0.44,0.44,0.43,0.43,0.43,0.44,0.44,0.46,0.46,0.48,0.47,0.48,0.49,0.49,0.50,0.49,0.50,0.51,0.52,0.53,0.53,0.54,0.54,0.55,0.54,0.56,0.57,0.57,0.57,0.58,0.59,0.59,0.60,0.63,0.64,0.65,0.66,0.68,0.69,0.69,0.70,0.71,0.72,0.73,0.73,0.74,0.75,0.76,0.76,0.75,0.76,0.76,0.76,0.77,0.78,0.78,0.79,0.80,0.80,0.81,0.81,0.82,0.82,0.83,0.84,0.85,0.85,0.85,0.86,0.87,0.87,0.86,0.86,0.86,0.85,0.86,0.85,0.85,0.85,0.84,0.84,0.84,0.84,0.84,0.84,0.84,0.84,0.84,0.84,0.85,0.84,0.84,0.84,0.84,0.85,0.85,0.86,0.85,0.85,0.85,0.85,0.85,0.86,0.86,0.86,0.86,0.86,0.86,0.86,0.86,0.85,0.85,0.85,0.85,0.85,0.85,0.85,0.85,0.85,0.85,0.86,0.85,0.86,0.86,0.86,0.87,0.87,0.87,0.86,0.86,0.86,0.87,0.87,0.87,0.87,0.87,0.87,0.86,0.87,0.87,0.86,0.87,0.87,0.86,0.86,0.86
Q969S3	0.48,0.46,0.46,0.47,0.46,0.47,0.46,0.45,0.45,0.45,0.43,0.43,0.44,0.44,0.44,0.45,0.45,0.46,0.46,0.46,0.46,0.44,0.44,0.43,0.44,0.43,0.44,0.43,0.45,0.46,0.44,0.45,0.45,0.46,0.46,0.46,0.46,0.46,0.46,0.48,0.48,0.49,0.50,0.51,0.51,0.51,0.50,0.51,0.51,0.52,0.52,0.52,0.53,0.52,0.54,0.53,0.53,0.53,0.52,0.52,0.52,0.51,0.52,0.52,0.52,0.50,0.52,0.52,0.53,0.53,0.52,0.52,0.52,0.51,0.51,0.50,0.51,0.51,0.51,0.50,0.50,0.49,0.49,0.49,0.49,0.48,0.48,0.49,0.48,0.50,0.49,0.50,0.51,0.50,0.51,0.51,0.52,0.52,0.52,0.53,0.54,0.56,0.57,0.57,0.58,0.59,0.60,0.59,0.60,0.59,0.58,0.59,0.60,0.60,0.61,0.61,0.62,0.62,0.63,0.63,0.65,0.65,0.66,0.67,0.68,0.69,0.70,0.71,0.72,0.72,0.74,0.74,0.75,0.76,0.76,0.77,0.77,0.78,0.78,0.78,0.78,0.78,0.77,0.78,0.79,0.79,0.80,0.81,0.82,0.83,0.83,0.83,0.85,0.85,0.84,0.84,0.83,0.82,0.80,0.80,0.79,0.76,0.75,0.74,0.73,0.71,0.69,0.69,0.68,0.67,0.66,0.65,0.64,0.64,0.63,0.62,0.61,0.60,0.60,0.60,0.59,0.59,0.60,0.59,0.59,0.59,0.58,0.58,0.59,0.58,0.58,0.60,0.60,0.60,0.61,0.62,0.63,0.65,0.66,0.69,0.70,0.71,0.74,0.75,0.77,0.77,0.79,0.80,0.81,0.82,0.82,0.84,0.85,0.86,0.86,0.86,0.87,0.88,0.89,0.89,0.90,0.91,0.90,0.90,0.89,0.89,0.88,0.87,0.85,0.84,0.83,0.81,0.80,0.78,0.75,0.73,0.71,0.71,0.70,0.70,0.68,0.67,0.66,0.64,0.63,0.62,0.60,0.58,0.56,0.54,0.53,0.52,0.51,0.51,0.49,0.48,0.46,0.45,0.43,0.41,0.41,0.40,0.40,0.39,0.37,0.38,0.37,0.36,0.37,0.37,0.36,0.35,0.36,0.35,0.35,0.35,0.35,0.35,0.32,0.31,0.30,0.30,0.28,0.27,0.27,0.25,0.25,0.25,0.25,0.26,0.28,0.29,0.30,0.29,0.27,0.28,0.28,0.29,0.30,0.30,0.29,0.28,0.28,0.26,0.25,0.26,0.26,0.26,0.28,0.26,0.26,0.27,0.28,0.27,0.27,0.29,0.30,0.32,0.32,0.33,0.35,0.35,0.35,0.36,0.38,0.38,0.38,0.39,0.39,0.40,0.40,0.38,0.39,0.40,0.41,0.42,0.42,0.43,0.45,0.44,0.45,0.46,0.48,0.49,0.50,0.52,0.53,0.53,0.54,0.54,0.56,0.57,0.58,0.59,0.61,0.61,0.60,0.60,0.61,0.61,0.61,0.60,0.60,0.61,0.60,0.60,0.62,0.63,0.63,0.63,0.63,0.63,0.63,0.63,0.62,0.61,0.61,0.61,0.60,0.59,0.60,0.59,0.60,0.60,0.60,0.61,0.61,0.61,0.61,0.61,0.60,0.60,0.59,0.60,0.60,0.60,0.61,0.61,0.60,0.59,0.59,0.60,0.60,0.61,0.62,0.63,0.63,0.63,0.63,0.63,0.63,0.63,0.65,0.65,0.65,0.65,0.65,0.65,0.64,0.64,0.65,0.65,0.65,0.65,0.64,0.64,0.63,0.62,0.61,0.61,0.61,0.61,0.61,0.61,0.60,0.61,0.60,0.59,0.60,0.59,0.60,0.60,0.60,0.60,0.60,0.61,0.61,0.61,0.61,0.61,0.61,0.62,0.62,0.62,0.62,0.63,0.64,0.64,0.65,0.66,0.66,0.66,0.66,0.65,0.65,0.66,0.66,0.66,0.67,0.67,0.67,0.67,0.67,0.67,0.67,0.67,0.68
Q9UKY1	0.78,0.78,0.79,0.79,0.79,0.79,0.80,0.80,0.81,0.81,0.81,0.82,0.82,0.82,0.81,0.81,0.82,0.81,0.81,0.81,0.81,0.81,0.80,0.80,0.80,0.81,0.80,0.80,0.80,0.81,0.81,0.81,0.82,0.83,0.84,0.85,0.85,0.84,0.84,0.84,0.84,0.84,0.85,0.85,0.85,0.84,0.85,0.84,0.82,0.81,0.79,0.78,0.77,0.76,0.75,0.76,0.75,0.74,0.72,0.72,0.71,0.70,0.69,0.69,0.67,0.65,0.64,0.62,0.60,0.58,0.57,0.57,0.56,0.55,0.55,0.54,0.52,0.52,0.51,0.49,0.47,0.45,0.43,0.40,0.39,0.38,0.38,0.38,0.37,0.38,0.37,0.38,0.39,0.38,0.38,0.37,0.34,0.34,0.34,0.34,0.33,0.33,0.34,0.35,0.34,0.35,0.36,0.36,0.38,0.39,0.39,0.39,0.38,0.39,0.39,0.38,0.38,0.39,0.40,0.41,0.42,0.42,0.42,0.43,0.43,0.42,0.42,0.41,0.40,0.40,0.41,0.41,0.42,0.43,0.45,0.46,0.48,0.49,0.50,0.52,0.54,0.56,0.56,0.57,0.57,0.59,0.60,0.61,0.62,0.62,0.63,0.64,0.66,0.67,0.68,0.69,0.71,0.71,0.71,0.71,0.71,0.73,0.74,0.76,0.77,0.79,0.80,0.82,0.83,0.84,0.84,0.84,0.85,0.84,0.84,0.84,0.83,0.83,0.84,0.84,0.83,0.83,0.83,0.83,0.83,0.83,0.83,0.83,0.83,0.82,0.82,0.82,0.82,0.81,0.81,0.81,0.82,0.81,0.81,0.82,0.82,0.81,0.81,0.82,0.82,0.82,0.82,0.83,0.83,0.83,0.83,0.83,0.84,0.85,0.85,0.85,0.85,0.86,0.86,0.86,0.86,0.86,0.86,0.86,0.86,0.86,0.86,0.86,0.86,0.86,0.86,0.86,0.86,0.86,0.86,0.85,0.85,0.85,0.85,0.85,0.85,0.85,0.85,0.84,0.84,0.84,0.84,0.84,0.84,0.84,0.84,0.84,0.84,0.85,0.84,0.84,0.84,0.83,0.83,0.83,0.82,0.81,0.79,0.80,0.79,0.77,0.77,0.77,0.75,0.74,0.73,0.73,0.71,0.69,0.69,0.68,0.68,0.67,0.64,0.63,0.63,0.61,0.59,0.59,0.58,0.56,0.55,0.53,0.51,0.50,0.49,0.49,0.47,0.45,0.44,0.43,0.41,0.40,0.39,0.39,0.38,0.39,0.38,0.39,0.37,0.37,0.37,0.35,0.34,0.34,0.33,0.32,0.32,0.32,0.32,0.30,0.31,0.30,0.31,0.32,0.32,0.33,0.33,0.33,0.34,0.34,0.34,0.34,0.35,0.35,0.35,0.34,0.34,0.34,0.36,0.37,0.37,0.39,0.40,0.40,0.41,0.43,0.42,0.43,0.45,0.46,0.46,0.48,0.49,0.50,0.52,0.54,0.56,0.57,0.59,0.61,0.63,0.64,0.65,0.66,0.66,0.68,0.68,0.69,0.70,0.71,0.71,0.73,0.75,0.76,0.77,0.79,0.81,0.82,0.82,0.83,0.83,0.84,0.84,0.84,0.85,0.85,0.84,0.85,0.85,0.85,0.85,0.85,0.85,0.86,0.86,0.86,0.86,0.86,0.86,0.86,0.85,0.85,0.85,0.85,0.85,0.85,0.85,0.84,0.84,0.84,0.84,0.84,0.84,0.84,0.84,0.84,0.84,0.83,0.84,0.84,0.84,0.83,0.83,0.83,0.83,0.83,0.83,0.83,0.83,0.82,0.83,0.82,0.82,0.83,0.83,0.84,0.83,0.83,0.83,0.83,0.83,0.83,0.83,0.83,0.83,0.83,0.83,0.83,0.83,0.84,0.84,0.84,0.83,0.83,0.82,0.81,0.81,0.81,0.80,0.78,0.77,0.75,0.74,0.73,0.72,0.70,0.68,0.68,0.68,0.67,0.66,0.66,0.64,0.64,0.63,0.62,0.60,0.58,0.58,0.56,0.55,0.53,0.53,0.52,0.51,0.50,0.49,0.47,0.45,0.44,0.43,0.41,0.39,0.39,0.37,0.37,0.37,0.35,0.34,0.34,0.35,0.35,0.35,0.36,0.35,0.35,0.37,0.38,0.37,0.37,0.38,0.39,0.39,0.41,0.42,0.42,0.42,0.43,0.46,0.47,0.48,0.50,0.51,0.51,0.52,0.54,0.54,0.57,0.58,0.60,0.61,0.62,0.65,0.66,0.67,0.69,0.71,0.72,0.73,0.74,0.76,0.77,0.78,0.79,0.80,0.82,0.83,0.84,0.84,0.85,0.85,0.85,0.86,0.86,0.85,0.85,0.85,0.85,0.84,0.83,0.83,0.82,0.80,0.80,0.79,0.77,0.75,0.74,0.72,0.70,0.68,0.68,0.68,0.66,0.65,0.64,0.63,0.62,0.61,0.61,0.59,0.57,0.56,0.54,0.52,0.51,0.51,0.50,0.48,0.48,0.46,0.45,0.45,0.45,0.43,0.42,0.41,0.39,0.37,0.37,0.37,0.37,0.36,0.37,0.38,0.38,0.39,0.40,0.40,0.41,0.42,0.43,0.43,0.43,0.44,0.44,0.44,0.46,0.47,0.48,0.48,0.50,0.52,0.54,0.55,0.56,0.58,0.58,0.58,0.61,0.61,0.63,0.64,0.65,0.66,0.67,0.70,0.71,0.72,0.74,0.76,0.78,0.78,0.80,0.80,0.81,0.81,0.81,0.82,0.83,0.81,0.81,0.82,0.82,0.81,0.80,0.79,0.78,0.76,0.75,0.73,0.72,0.70,0.67,0.67,0.65,0.64,0.62,0.60,0.59,0.58,0.58,0.56,0.54,0.53,0.52,0.50,0.48,0.47,0.47,0.45,0.44,0.42,0.41,0.39,0.39,0.37,0.36,0.35,0.33,0.32,0.31,0.31,0.30,0.28,0.28,0.28,0.28,0.28,0.29,0.30,0.31,0.33,0.33,0.34,0.33,0.33,0.34,0.35,0.35,0.35,0.35,0.34,0.35,0.36,0.37,0.38,0.39,0.41,0.41,0.42,0.44,0.45,0.46,0.48,0.49,0.51,0.52,0.54,0.56,0.58,0.60,0.62,0.63,0.65,0.67,0.69,0.70,0.72,0.73,0.74,0.75,0.76,0.76,0.78,0.79,0.81,0.83,0.84,0.85,0.86,0.87,0.88,0.90,0.91,0.91,0.91,0.92,0.92,0.91,0.90,0.90,0.88,0.87,0.86,0.84,0.82,0.80,0.78,0.76,0.75,0.73,0.71,0.69,0.69,0.68,0.67,0.66,0.64,0.62,0.62,0.61,0.60,0.57,0.56,0.55,0.53,0.51,0.50,0.49,0.47,0.47,0.45,0.44,0.43,0.43,0.42,0.40,0.38,0.38,0.37,0.36,0.36,0.35,0.34,0.34,0.35,0.35,0.36,0.37,0.39,0.39,0.40,0.42,0.41,0.40,0.40,0.41,0.41,0.42,0.43,0.43,0.43,0.44,0.45,0.44,0.45,0.47,0.49,0.49,0.50,0.53,0.53,0.55,0.57,0.58,0.58,0.59,0.61,0.62,0.63,0.65,0.66,0.67,0.69,0.71,0.72,0.73,0.75,0.76,0.77,0.77,0.78,0.79,0.79,0.81,0.82,0.83,0.83,0.84,0.85,0.86,0.86,0.87,0.87,0.89,0.91,0.91,0.90,0.91,0.92,0.91,0.91,0.91,0.90,0.90,0.89
Q9UQR1	0.85,0.86,0.86,0.87,0.87,0.87,0.87,0.86,0.86,0.87,0.86,0.86,0.87,0.87,0.87,0.87,0.87,0.87,0.87,0.87,0.87,0.87,0.87,0.87,0.87,0.87,0.86,0.86,0.86,0.86,0.86,0.86,0.87,0.86,0.86,0.86,0.86,0.86,0.84,0.84,0.84,0.83,0.83,0.82,0.81,0.80,0.79,0.79,0.78,0.78,0.78,0.78,0.78,0.78,0.77,0.76,0.75,0.73,0.73,0.72,0.71,0.69,0.70,0.70,0.70,0.69,0.69,0.70,0.70,0.70,0.71,0.71,0.71,0.71,0.71,0.71,0.71,0.71,0.71,0.72,0.72,0.73,0.73,0.73,0.74,0.75,0.75,0.76,0.76,0.77,0.77,0.77,0.77,0.76,0.76,0.77,0.79,0.79,0.81,0.81,0.82,0.82,0.83,0.83,0.83,0.84,0.84,0.84,0.84,0.84,0.84,0.84,0.84,0.83,0.84,0.84,0.84,0.83,0.84,0.83,0.83,0.84,0.83,0.83,0.84,0.84,0.84,0.84,0.84,0.85,0.85,0.85,0.85,0.84,0.84,0.82,0.81,0.80,0.81,0.81,0.80,0.79,0.78,0.77,0.76,0.75,0.75,0.75,0.75,0.75,0.73,0.72,0.69,0.70,0.69,0.68,0.68,0.66,0.66,0.65,0.65,0.64,0.63,0.63,0.62,0.59,0.58,0.57,0.55,0.54,0.52,0.51,0.50,0.50,0.49,0.50,0.49,0.49,0.49,0.48,0.46,0.47,0.48,0.47,0.49,0.49,0.48,0.47,0.45,0.43,0.43,0.44,0.43,0.44,0.42,0.42,0.41,0.40,0.40,0.40,0.41,0.40,0.40,0.40,0.40,0.40,0.40,0.40,0.39,0.41,0.42,0.43,0.42,0.42,0.42,0.41,0.41,0.40,0.40,0.40,0.39,0.39,0.38,0.37,0.36,0.35,0.35,0.35,0.35,0.37,0.38,0.38,0.38,0.39,0.39,0.39,0.38,0.39,0.40,0.40,0.40,0.40,0.40,0.40,0.39,0.38,0.37,0.38,0.37,0.38,0.37,0.37,0.36,0.35,0.35,0.35,0.37,0.37,0.38,0.37,0.38,0.40,0.41,0.42,0.43,0.45,0.47,0.49,0.49,0.50,0.51,0.52,0.52,0.53,0.53,0.54,0.55,0.57,0.59,0.60,0.61,0.62,0.62,0.63,0.64,0.66,0.67,0.69,0.70,0.71,0.73,0.74,0.74,0.76,0.78,0.79,0.80,0.80,0.81,0.81,0.82,0.82,0.82,0.83,0.83,0.83,0.83,0.83,0.83,0.83,0.83,0.83,0.82,0.82,0.82,0.83,0.83,0.83,0.83,0.83,0.83,0.82,0.82,0.82,0.83,0.83,0.82,0.82,0.82,0.83,0.83,0.83,0.82,0.83,0.82,0.82,0.82,0.82,0.82,0.82,0.81,0.81,0.80,0.80,0.80,0.79,0.79,0.79,0.79,0.79,0.80,0.80,0.80,0.80,0.81,0.82,0.81,0.80,0.80,0.81,0.80,0.80,0.81,0.81,0.81,0.81,0.81,0.81,0.81,0.81,0.80,0.81,0.80,0.80,0.80,0.80,0.80,0.80,0.81,0.82,0.82,0.83,0.85,0.85,0.85,0.86,0.87,0.86,0.87,0.87,0.86,0.86,0.86,0.86,0.86,0.86,0.86,0.86,0.87,0.87,0.87,0.87,0.87,0.87,0.87,0.87,0.87,0.88,0.88,0.87,0.88,0.88,0.88,0.88,0.88,0.88,0.88,0.88,0.89,0.88,0.89,0.88,0.88,0.88,0.88,0.88,0.88,0.87,0.88,0.87,0.88,0.88,0.88,0.88,0.88,0.88,0.88,0.88,0.88,0.87,0.87,0.87,0.86,0.86,0.85,0.84,0.83,0.82,0.81,0.81,0.80,0.79,0.78,0.78,0.77,0.77,0.77,0.76,0.75,0.74,0.73,0.71,0.72,0.71,0.71,0.71,0.70,0.69,0.69,0.68,0.67,0.66,0.65,0.65,0.64,0.63,0.63,0.63,0.63,0.63,0.63,0.63,0.63,0.64,0.64,0.65,0.66,0.67,0.68,0.68,0.69,0.70,0.71,0.72,0.72,0.73,0.73,0.74,0.74,0.75,0.77,0.77,0.78,0.78,0.79,0.79,0.79,0.79,0.80,0.81,0.81,0.82,0.83,0.84,0.84,0.84,0.83,0.83,0.83,0.82,0.81,0.80,0.80,0.79,0.78,0.77,0.77,0.76,0.75,0.75,0.74,0.73,0.73,0.73,0.73,0.73,0.72,0.72,0.72,0.72,0.73,0.72,0.72,0.72,0.72,0.73,0.73,0.73,0.73,0.73,0.73,0.74,0.74,0.74,0.74,0.75,0.75,0.76,0.76,0.76,0.76,0.77,0.77,0.78,0.79,0.80,0.81,0.82,0.83,0.84,0.84,0.85,0.85,0.85,0.85,0.85,0.84,0.84,0.83,0.82,0.82,0.81,0.80,0.81,0.80,0.79,0.78,0.78,0.76,0.76,0.74,0.73,0.72,0.72,0.71,0.70,0.69,0.68,0.67,0.67,0.66,0.67,0.67,0.67,0.67,0.67,0.67,0.67,0.67,0.67,0.66,0.66,0.65,0.65,0.66,0.66,0.66,0.67,0.67,0.68,0.69,0.69,0.70,0.71,0.71,0.71,0.72,0.72,0.73,0.73,0.74,0.74,0.76,0.76,0.77,0.78,0.79,0.79,0.80,0.81,0.82,0.83,0.83,0.83,0.84,0.84,0.83,0.84,0.83,0.83,0.83,0.82,0.82,0.82,0.82,0.82,0.82,0.82,0.82,0.81,0.81,0.82,0.82,0.82,0.82,0.82,0.82,0.82,0.83,0.83,0.83,0.84,0.84,0.83,0.83,0.83,0.83,0.83,0.83,0.83,0.83,0.82,0.82,0.82,0.82,0.82,0.82,0.82,0.82,0.82,0.82,0.82,0.83,0.84,0.83,0.83,0.83,0.84,0.84,0.85,0.85,0.85,0.84,0.85,0.85,0.85,0.85,0.85,0.85,0.85,0.85,0.85,0.85,0.85,0.85,0.86,0.86,0.86,0.86,0.87,0.87,0.87,0.86,0.87,0.86,0.86,0.87,0.87,0.87,0.87,0.87,0.88,0.87,0.88,0.87,0.88,0.87,0.87,0.87,0.87,0.86,0.87,0.87,0.87,0.87,0.87,0.87,0.86,0.86,0.86,0.86,0.86,0.86,0.85,0.85,0.85,0.85,0.85,0.85,0.85,0.84,0.84,0.84,0.85,0.85,0.86,0.85,0.85,0.85,0.85,0.85,0.85,0.85,0.85,0.85,0.85,0.85,0.86,0.85,0.86,0.86,0.86,0.86,0.85,0.86,0.86,0.86,0.86,0.86,0.86,0.86,0.86,0.87,0.86
Q6ZRG5	0.69,0.69,0.70,0.70,0.71,0.70,0.71,0.71,0.72,0.72,0.72,0.72,0.72,0.72,0.72,0.72,0.73,0.73,0.73,0.73,0.73,0.72,0.72,0.72,0.73,0.73,0.74,0.74,0.75,0.75,0.76,0.77,0.77,0.78,0.79,0.80,0.80,0.81,0.81,0.81,0.81,0.81,0.81,0.81,0.81,0.81,0.83,0.83,0.83,0.83,0.83,0.84,0.84,0.84,0.84,0.85,0.85,0.85,0.86,0.86,0.87,0.88,0.88,0.88,0.88,0.88,0.88,0.88,0.88,0.87,0.88,0.87,0.88,0.88,0.88,0.88,0.88,0.88,0.88,0.88,0.89,0.89,0.89,0.89,0.89,0.90,0.90,0.89,0.89,0.89,0.89,0.89,0.89,0.89,0.89,0.89,0.88,0.89,0.88,0.88,0.88,0.88,0.87,0.87,0.87,0.87,0.87,0.87,0.87,0.87,0.88,0.87,0.87,0.87,0.87,0.87,0.87,0.88,0.87,0.87,0.87,0.86,0.87,0.87,0.87,0.87,0.86,0.86,0.86,0.86,0.86,0.86,0.86,0.86,0.87,0.87,0.87,0.86,0.86,0.86,0.87,0.87,0.86,0.87,0.87,0.87,0.86,0.86,0.86,0.85,0.86,0.85,0.85,0.85,0.84,0.84,0.83,0.83,0.82,0.83,0.83,0.83,0.83,0.82,0.82,0.81,0.81,0.82,0.81,0.81,0.82,0.81,0.81,0.81,0.81,0.80,0.80,0.80,0.79,0.78,0.77,0.77,0.76,0.76,0.75,0.74,0.73,0.73,0.72,0.72,0.72,0.71,0.71,0.70,0.70,0.70,0.70,0.70,0.70,0.70,0.70,0.70,0.69,0.69,0.69,0.68,0.68,0.68,0.67,0.67,0.67,0.66,0.66,0.65,0.65,0.64,0.63,0.63,0.63,0.62,0.63
Q5SVZ6	0.90,0.90,0.91,0.90,0.90,0.90,0.88,0.88,0.88,0.87,0.87,0.87,0.86,0.85,0.85,0.84,0.84,0.84,0.83,0.83,0.83,0.83,0.83,0.83,0.83,0.83,0.83,0.83,0.83,0.82,0.82,0.81,0.81,0.81,0.82,0.82,0.82,0.82,0.82,0.83,0.83,0.83,0.82,0.82,0.83,0.82,0.82,0.83,0.83,0.83,0.84,0.84,0.84,0.85,0.86,0.86,0.86,0.87,0.87,0.87,0.88,0.88,0.88,0.87,0.87,0.86,0.84,0.84,0.82,0.80,0.79,0.78,0.78,0.77,0.76,0.74,0.73,0.74,0.74,0.73,0.72,0.71,0.70,0.69,0.69,0.69,0.69,0.68,0.68,0.67,0.65,0.63,0.62,0.61,0.60,0.59,0.57,0.56,0.55,0.54,0.53,0.52,0.51,0.51,0.51,0.51,0.51,0.53,0.53,0.56,0.57,0.59,0.59,0.58,0.57,0.57,0.57,0.57,0.56,0.56,0.56,0.54,0.56,0.56,0.56,0.57,0.56,0.54,0.54,0.53,0.53,0.54,0.54,0.56,0.56,0.56,0.57,0.58,0.59,0.59,0.57,0.57,0.57,0.56,0.56,0.56,0.54,0.53,0.51,0.50,0.48,0.47,0.47,0.47,0.47,0.48,0.48,0.48,0.47,0.46,0.45,0.45,0.47,0.46,0.47,0.46,0.45,0.45,0.46,0.45,0.45,0.45,0.44,0.45,0.45,0.45,0.45,0.43,0.42,0.41,0.41,0.41,0.41,0.41,0.40,0.40,0.41,0.42,0.43,0.42,0.42,0.41,0.41,0.40,0.40,0.40,0.39,0.38,0.38,0.40,0.39,0.38,0.39,0.39,0.38,0.38,0.36,0.37,0.37,0.36,0.37,0.36,0.37,0.36,0.36,0.36,0.35,0.35,0.34,0.35,0.35,0.36,0.38,0.40,0.40,0.41,0.40,0.38,0.37,0.37,0.37,0.38,0.40,0.42,0.42,0.41,0.41,0.40,0.41,0.41,0.41,0.43,0.42,0.41,0.40,0.40,0.39,0.40,0.39,0.40,0.42,0.42,0.44,0.44,0.44,0.44,0.43,0.43,0.44,0.46,0.47,0.47,0.47,0.46,0.45,0.44,0.45,0.46,0.46,0.46,0.46,0.47,0.46,0.45,0.46,0.46,0.47,0.47,0.47,0.47,0.47,0.45,0.44,0.44,0.46,0.46,0.46,0.46,0.46,0.46,0.45,0.44,0.44,0.43,0.43,0.44,0.44,0.46,0.46,0.47,0.47,0.47,0.48,0.49,0.50,0.51,0.52,0.52,0.52,0.54,0.55,0.56,0.58,0.58,0.60,0.59,0.60,0.61,0.62,0.64,0.66,0.67,0.69,0.71,0.72,0.73,0.73,0.75,0.76,0.77,0.78,0.79,0.81,0.81,0.82,0.83,0.83,0.84,0.84,0.84,0.84,0.84,0.83,0.83,0.83,0.82,0.82,0.83,0.82,0.82,0.83,0.83,0.83,0.83,0.83,0.83,0.83,0.84,0.84,0.83,0.83,0.83,0.83,0.83,0.83,0.84,0.84,0.84,0.85,0.85,0.85,0.86,0.86,0.86,0.86,0.85,0.86,0.86,0.87,0.87,0.87,0.87,0.88,0.88,0.88,0.88,0.89,0.89,0.90,0.90,0.90,0.90,0.90,0.90,0.91,0.90,0.90,0.90,0.90,0.90,0.91,0.91,0.90,0.91,0.91,0.91,0.90,0.90,0.90,0.90,0.89,0.90,0.89,0.89,0.90,0.90,0.90,0.90,0.90,0.90,0.90,0.90,0.90,0.90,0.90,0.90,0.90,0.90,0.90,0.90,0.90,0.90,0.90,0.90,0.91,0.89,0.90,0.89,0.89,0.88,0.88,0.87,0.87,0.85,0.85,0.84,0.82,0.82,0.81,0.81,0.81,0.81,0.80,0.79,0.77,0.75,0.73,0.71,0.69,0.67,0.65,0.64,0.62,0.61,0.61,0.60,0.60,0.59,0.59,0.58,0.57,0.58,0.56,0.55,0.52,0.50,0.50,0.50,0.48,0.47,0.47,0.46,0.46,0.46,0.47,0.46,0.45,0.46,0.45,0.44,0.43,0.43,0.41,0.40,0.42,0.42,0.43,0.43,0.43,0.44,0.45,0.44,0.43,0.44,0.45,0.43,0.42,0.42,0.43,0.42,0.42,0.42,0.42,0.43,0.43,0.44,0.46,0.46,0.46,0.47,0.48,0.47,0.48,0.48,0.48,0.48,0.48,0.48,0.48,0.47,0.48,0.48,0.46,0.46,0.45,0.43,0.43,0.41,0.42,0.41,0.40,0.39,0.40,0.40,0.38,0.38,0.39,0.38,0.37,0.36,0.35,0.35,0.34,0.34,0.33,0.33,0.33,0.33,0.33,0.32,0.33,0.33,0.33,0.31,0.31,0.29,0.28,0.28,0.27,0.27,0.27,0.27,0.26,0.26,0.27,0.29,0.30,0.31,0.33,0.34,0.35,0.35,0.36,0.36,0.36,0.37,0.39,0.38,0.38,0.40,0.40,0.41,0.39,0.40,0.38,0.39,0.38,0.37,0.36,0.34,0.34,0.32,0.31,0.31,0.31,0.30,0.31,0.31,0.30,0.30,0.31,0.31,0.30,0.30,0.31,0.30,0.28,0.27,0.28,0.27,0.26,0.26,0.25,0.24,0.24,0.23,0.22,0.21,0.20,0.20,0.19,0.18,0.19,0.20,0.21,0.22,0.21,0.21,0.21,0.21,0.20,0.20,0.20,0.19,0.19,0.19,0.19,0.20,0.21,0.23,0.25,0.24,0.24,0.25,0.26,0.25,0.25,0.25,0.25,0.22,0.22,0.21,0.21,0.23,0.23,0.25,0.26,0.27,0.27,0.27,0.28,0.27,0.27,0.25,0.25,0.24,0.23,0.22,0.23,0.23,0.23,0.25,0.27,0.27,0.28,0.28,0.29,0.28,0.29,0.28,0.26,0.24,0.23,0.23,0.22,0.21,0.22,0.21,0.22,0.23,0.24,0.25,0.25,0.26,0.25,0.25,0.24,0.23,0.23,0.22,0.23,0.23,0.22,0.23,0.24,0.24,0.24,0.25,0.25,0.24,0.24,0.24,0.23,0.21,0.21,0.20,0.20,0.19,0.19,0.17,0.17,0.17,0.17,0.17,0.17,0.18,0.18,0.18,0.19,0.19,0.18,0.18,0.18,0.18,0.17,0.18,0.18,0.17,0.18,0.18,0.18,0.18,0.19,0.19,0.18,0.18,0.18,0.17,0.18,0.19,0.19,0.21,0.23,0.23,0.23,0.24,0.25,0.25,0.26,0.28,0.28,0.28,0.30,0.31,0.31,0.32,0.33,0.35,0.36,0.36,0.36,0.38,0.38,0.39,0.40,0.41,0.40,0.41,0.41,0.39,0.40,0.40,0.40,0.40,0.40,0.40,0.39,0.39,0.39,0.37,0.37,0.37,0.36,0.34,0.35,0.34,0.34,0.33,0.34,0.32,0.32,0.33,0.32,0.31,0.31,0.33,0.33,0.33,0.33,0.33,0.34,0.33,0.31,0.32,0.32,0.31,0.31,0.31,0.30,0.30,0.32,0.31,0.31,0.31,0.30,0.30,0.31,0.30,0.30,0.30,0.30,0.28,0.28,0.28,0.28,0.28,0.29,0.29,0.28,0.28,0.28,0.27,0.26,0.27,0.26,0.25,0.24,0.24,0.22,0.22,0.21,0.22,0.23,0.23,0.21,0.19,0.20,0.20,0.18,0.18,0.19,0.18,0.18,0.19,0.20,0.19,0.20,0.21,0.22,0.22,0.23,0.24,0.24,0.25,0.25,0.27,0.28,0.28,0.28,0.29,0.30,0.30,0.30,0.31,0.30,0.30,0.31,0.31,0.30,0.30,0.30,0.30,0.28,0.28,0.30,0.31,0.33,0.33,0.34,0.34,0.35,0.36,0.36,0.38,0.37,0.38,0.40,0.42,0.42,0.44,0.45,0.47,0.48,0.50,0.50,0.52,0.53,0.53,0.55,0.57,0.59,0.60,0.61,0.63,0.63,0.64,0.66,0.66,0.66,0.66,0.67,0.66,0.65,0.65,0.64,0.63,0.62,0.60,0.60,0.59,0.59,0.58,0.57,0.56,0.55,0.54,0.54,0.52,0.50,0.48,0.47,0.45,0.43,0.42,0.41,0.39,0.37,0.35,0.35,0.34,0.31,0.29,0.28,0.26,0.24,0.23,0.22,0.20,0.19,0.19,0.18,0.19,0.20,0.22,0.22,0.23,0.23,0.24,0.25,0.24,0.25,0.26,0.26,0.25,0.27,0.28,0.27,0.28,0.28,0.30,0.30,0.31,0.31,0.31,0.31,0.30,0.30,0.31,0.32,0.30,0.29,0.31,0.31,0.30,0.32,0.33,0.33,0.34,0.36,0.36,0.38,0.39,0.40,0.41,0.39,0.39,0.38,0.38,0.37,0.37,0.37,0.37,0.36,0.36,0.35,0.35,0.35,0.35,0.34,0.34,0.34,0.34,0.33,0.34,0.34,0.33,0.32,0.33,0.32,0.31,0.31,0.31,0.29,0.29,0.29,0.27,0.26,0.25,0.25,0.23,0.23,0.21,0.20,0.19,0.18,0.18,0.18,0.19,0.19,0.18,0.20,0.21,0.20,0.20,0.22,0.22,0.21,0.22,0.23,0.25,0.25,0.25,0.24,0.26,0.25,0.25,0.25,0.25,0.25,0.25,0.25,0.24,0.24,0.25,0.25,0.26,0.27,0.27,0.27,0.28,0.29,0.28,0.28,0.30,0.29,0.30,0.30,0.30,0.29,0.30,0.30,0.29,0.28,0.29,0.29,0.28,0.29,0.30,0.29,0.28,0.29,0.30,0.29,0.30,0.28,0.28,0.28,0.29,0.30,0.30,0.31,0.32,0.34,0.35,0.35,0.36,0.36,0.35,0.37,0.38,0.38,0.38
Q9BYN7	0.58,0.59,0.60,0.60,0.61,0.62,0.63,0.64,0.65,0.65,0.66,0.67,0.68,0.68,0.69,0.70,0.70,0.71,0.71,0.71,0.72,0.72,0.72,0.72,0.73,0.74,0.75,0.75,0.76,0.77,0.77,0.76,0.75,0.76,0.74,0.74,0.75,0.75,0.76,0.77,0.77,0.76,0.76,0.76,0.75,0.75,0.74,0.72,0.71,0.70,0.68,0.67,0.67,0.66,0.66,0.65,0.65,0.64,0.64,0.63,0.64,0.64,0.64,0.64,0.64,0.64,0.64,0.64,0.64,0.64,0.64,0.64,0.65,0.67,0.68,0.70,0.70,0.70,0.71,0.71,0.72,0.72,0.73,0.73,0.74,0.75,0.75,0.77,0.78,0.79,0.80,0.82,0.82,0.82,0.83,0.83,0.84,0.84,0.84,0.84,0.84,0.84,0.85,0.85,0.85,0.85,0.85,0.84,0.84,0.84,0.84,0.83,0.83,0.84,0.83,0.83,0.83,0.82,0.83,0.82,0.82,0.82,0.82,0.82,0.83,0.83,0.83,0.83,0.83,0.83,0.83,0.83,0.84,0.84,0.83,0.83,0.83,0.83,0.84,0.84,0.84,0.84,0.84,0.84,0.84,0.84,0.84,0.83,0.83,0.84,0.84,0.84,0.85,0.85,0.85,0.85,0.85,0.86,0.86,0.86,0.87,0.87,0.87,0.87,0.87,0.87,0.88,0.88,0.88,0.88,0.88,0.88,0.88,0.88,0.89,0.89,0.89,0.89,0.89,0.89,0.89,0.89,0.90,0.90,0.90,0.90,0.90,0.90,0.91,0.91,0.91,0.92,0.91,0.91,0.91,0.91,0.91,0.90,0.90,0.89,0.89,0.89,0.89,0.88,0.88,0.88,0.88,0.87,0.88,0.88,0.88,0.88,0.88,0.88,0.87,0.87,0.87,0.87,0.86,0.86,0.86,0.86,0.86,0.85,0.85,0.85,0.85,0.84,0.85,0.84,0.85,0.85,0.85,0.85,0.85,0.85,0.85,0.85,0.86,0.86,0.86,0.86,0.86,0.86,0.86,0.87,0.87,0.87,0.88,0.87,0.87,0.87,0.87,0.88,0.87,0.87,0.87,0.88,0.88,0.87,0.87,0.87,0.87,0.87,0.87,0.87,0.87,0.87,0.88,0.88,0.88,0.87,0.87,0.87,0.87,0.87,0.86,0.86,0.86,0.86,0.86,0.86,0.86,0.86,0.87,0.87,0.86,0.86,0.86,0.86,0.86,0.86,0.86,0.86,0.86,0.86,0.86,0.86,0.86,0.86,0.86,0.84,0.85,0.83,0.83,0.82,0.81,0.81,0.80,0.80,0.78,0.78,0.77,0.76,0.76,0.74,0.72,0.72,0.70,0.69,0.67,0.66,0.65,0.64,0.63,0.62,0.60,0.59,0.58,0.57,0.56,0.54,0.53,0.51,0.50,0.49,0.48,0.46,0.44,0.43,0.42,0.42,0.43,0.42,0.42,0.41,0.42,0.41,0.39,0.40,0.40,0.40,0.39,0.38,0.38,0.37,0.38,0.40,0.41,0.42,0.45,0.46,0.48,0.48,0.50,0.51,0.52,0.54,0.53,0.54,0.55,0.56,0.57,0.58,0.59,0.60,0.62,0.62,0.64,0.65,0.67,0.68,0.68,0.69,0.70,0.72,0.72,0.73,0.75,0.77,0.77,0.78,0.79,0.81,0.82,0.83,0.84,0.85,0.85,0.85,0.84,0.84,0.84,0.83,0.84,0.83,0.83,0.83,0.84,0.84,0.85,0.85,0.85,0.86,0.86,0.87,0.87,0.86,0.85,0.85,0.85,0.85,0.84,0.83,0.82,0.81,0.79,0.78,0.77,0.76,0.76,0.74,0.74,0.73,0.72,0.71,0.70,0.70,0.68,0.67,0.66,0.66,0.64,0.63,0.62,0.61,0.60,0.59,0.59,0.58,0.57,0.55,0.54,0.52,0.51,0.50,0.48,0.48,0.48,0.47,0.47,0.47,0.46,0.45,0.46,0.46,0.46,0.47,0.47,0.46,0.46,0.45,0.44,0.43,0.44,0.44,0.43,0.43,0.44,0.45,0.45,0.45,0.44,0.45,0.44,0.44,0.44,0.45,0.44,0.44,0.44,0.43,0.44,0.44,0.45,0.46,0.45,0.45,0.44,0.43,0.43,0.41,0.41,0.41,0.41,0.41,0.41,0.42,0.42,0.44,0.46,0.47,0.48,0.50,0.52,0.52,0.53,0.54,0.53,0.52,0.51,0.51,0.51,0.52,0.51,0.52,0.52,0.52,0.51,0.52,0.51,0.51,0.52,0.51,0.50,0.51,0.51,0.50,0.51,0.53,0.53,0.53,0.55,0.54,0.55,0.54,0.55,0.53,0.54,0.53,0.52,0.52,0.51,0.50,0.48,0.47,0.45,0.44,0.45,0.45,0.44,0.44,0.46,0.44,0.44,0.44,0.45,0.45,0.44,0.46,0.46,0.46,0.47,0.46,0.47,0.47,0.47,0.47,0.48,0.49,0.48,0.48,0.48,0.48,0.49,0.49,0.50,0.49,0.49,0.49,0.48,0.47,0.46,0.45,0.45,0.46,0.46,0.47,0.47,0.47,0.48,0.48,0.49,0.47,0.49,0.50,0.50,0.51,0.51,0.51,0.49,0.48,0.48,0.48,0.48,0.48,0.48,0.47,0.47,0.46,0.45,0.44,0.44,0.44,0.44,0.45,0.45,0.45,0.45,0.46,0.46,0.46,0.47,0.47,0.47,0.48,0.49,0.48,0.49,0.48,0.49,0.49,0.49,0.47,0.48,0.46,0.46,0.46,0.45,0.44,0.45,0.45,0.45,0.45,0.44,0.45,0.44,0.45,0.45,0.45,0.46,0.47,0.46,0.47,0.46,0.47,0.46,0.46,0.47,0.47,0.46,0.45,0.46,0.45,0.47,0.47,0.46,0.44,0.44,0.42,0.43,0.41,0.41,0.40,0.41,0.42,0.42,0.43,0.42,0.43,0.43,0.43,0.43,0.44,0.44,0.45,0.45,0.46,0.45,0.44,0.43,0.42,0.42,0.43,0.43,0.43,0.43,0.43,0.43,0.43,0.42,0.44,0.45,0.45,0.46,0.46,0.47,0.48,0.50,0.51,0.52,0.54,0.54,0.56,0.57,0.58,0.59,0.60,0.61,0.63,0.63,0.64,0.64,0.66,0.67,0.68,0.70,0.71,0.71,0.73,0.75,0.77,0.78,0.78,0.79,0.80,0.81,0.81,0.82,0.83,0.83,0.84,0.84,0.84,0.85,0.85,0.85,0.84,0.84,0.84,0.84,0.84,0.84,0.85,0.85,0.85,0.84,0.84,0.84,0.84,0.83,0.84,0.84,0.84,0.84,0.84,0.84,0.84,0.83,0.83,0.83,0.83,0.82,0.83,0.83,0.83,0.83,0.83,0.83,0.82,0.82,0.82,0.82,0.83,0.82,0.82,0.82,0.82,0.83,0.83,0.83,0.83,0.83,0.84,0.84,0.84,0.84,0.85,0.84,0.84,0.84,0.83,0.83,0.83,0.83,0.84,0.83,0.83,0.83,0.83,0.84,0.83,0.82,0.81,0.80,0.79,0.79,0.77,0.77,0.76,0.77,0.76,0.76,0.77,0.76,0.76,0.77,0.77,0.76,0.76,0.76,0.76,0.75,0.75,0.74,0.74,0.73,0.72,0.72,0.72,0.71,0.72,0.71,0.70
A8MUV8	0.49,0.49,0.51,0.51,0.51,0.49,0.50,0.50,0.49,0.48,0.48,0.48,0.47,0.46,0.46,0.46,0.45,0.45,0.45,0.44,0.44,0.44,0.43,0.44,0.43,0.43,0.44,0.44,0.44,0.44,0.45,0.44,0.43,0.43,0.42,0.41,0.41,0.41,0.43,0.42,0.41,0.41,0.41,0.40,0.39,0.41,0.42,0.43,0.44,0.45,0.46,0.46,0.48,0.49,0.51,0.51,0.52,0.54,0.55,0.56,0.58,0.58,0.58,0.59,0.59,0.60,0.61,0.61,0.62,0.62,0.63,0.63,0.64,0.65,0.66,0.66,0.68,0.68,0.68,0.67,0.68,0.69,0.70,0.71,0.72,0.74,0.74,0.74,0.74,0.74,0.74,0.75,0.75,0.75,0.75,0.76,0.76,0.77,0.77,0.77,0.77,0.77,0.78,0.79,0.79,0.79,0.80,0.81,0.81,0.81,0.82,0.83,0.83,0.84,0.85,0.86,0.85,0.86,0.86,0.86,0.87,0.87,0.87,0.87,0.88,0.88,0.87,0.87,0.87,0.87,0.86,0.85,0.83,0.84,0.83,0.82,0.81,0.81,0.80,0.79,0.78,0.77,0.77,0.76,0.75,0.74,0.74,0.73,0.73,0.72,0.72,0.71,0.70,0.70,0.68,0.68,0.68,0.68,0.68,0.67,0.67,0.66,0.65,0.64,0.64,0.62,0.60,0.60,0.59,0.57,0.56,0.56,0.56,0.56,0.55,0.56,0.56,0.57,0.56,0.55,0.56,0.55,0.55,0.56,0.56,0.56,0.56,0.55,0.54,0.54,0.54,0.53,0.53,0.53,0.52,0.52,0.51,0.49,0.49,0.48,0.48,0.48,0.49,0.48,0.49,0.48,0.49,0.49,0.50,0.49,0.50,0.51,0.51,0.50,0.51,0.51,0.49,0.48,0.47,0.47,0.47,0.46,0.46,0.45,0.45,0.43,0.43,0.42,0.42,0.42,0.42,0.41,0.41,0.41,0.41,0.42,0.42,0.41,0.43,0.43,0.44,0.45,0.45,0.44,0.43,0.43,0.42,0.42,0.43,0.43,0.43,0.42,0.41,0.40,0.40,0.39,0.39,0.39,0.40,0.41,0.40,0.40,0.41,0.41,0.42,0.40,0.42,0.43,0.44,0.44,0.45,0.44,0.43,0.43,0.43,0.43,0.44,0.43,0.44,0.43,0.43,0.42,0.41,0.40,0.41,0.42,0.42,0.42,0.42,0.42,0.42,0.43,0.44,0.43,0.45,0.45,0.47,0.47,0.48,0.47,0.46,0.46,0.46,0.46,0.47,0.46,0.46,0.45,0.44,0.43,0.43,0.42,0.42,0.43,0.43,0.44,0.43,0.43,0.44,0.44,0.44,0.43,0.45,0.45,0.46,0.46,0.47,0.46,0.46,0.45,0.44,0.44,0.45,0.44,0.44,0.43,0.42,0.41,0.41,0.40,0.40,0.40,0.41,0.42,0.42,0.42,0.43,0.43,0.43,0.42,0.44,0.45,0.45,0.45,0.46,0.45,0.44,0.44,0.43,0.43,0.44,0.44,0.44,0.42,0.41,0.40,0.40,0.39,0.39,0.39,0.40,0.41,0.41,0.41,0.42,0.42,0.42,0.41,0.43,0.44,0.44,0.44,0.45,0.45,0.43,0.43,0.42,0.41,0.42,0.42,0.42,0.41,0.41,0.39,0.39,0.39,0.39,0.39,0.40,0.41,0.41,0.41,0.42,0.42,0.43,0.42,0.44,0.44,0.45,0.45,0.45,0.45,0.44,0.43,0.43,0.43,0.43,0.43,0.43,0.42,0.41,0.40,0.40,0.39,0.39,0.40,0.41,0.42,0.42,0.42,0.42,0.43,0.43,0.41,0.43,0.44,0.44,0.44,0.45,0.45,0.43,0.42,0.42,0.41,0.42,0.42,0.42,0.41,0.41,0.40,0.40,0.40,0.41,0.41,0.42,0.43,0.44,0.44,0.45,0.47,0.49,0.50,0.52,0.53,0.55,0.56,0.57,0.58,0.59,0.60,0.60,0.61,0.63,0.64,0.66,0.65,0.66,0.66,0.68,0.68,0.69,0.70,0.71,0.73,0.73,0.74,0.75,0.77,0.78,0.78,0.80,0.82,0.83,0.83,0.85,0.86,0.87,0.88,0.87
O75373	0.51,0.52,0.52,0.52,0.52,0.51,0.51,0.51,0.50,0.49,0.50,0.49,0.48,0.47,0.47,0.46,0.45,0.46,0.46,0.45,0.45,0.44,0.44,0.43,0.43,0.43,0.44,0.45,0.44,0.44,0.45,0.44,0.43,0.43,0.42,0.41,0.40,0.40,0.41,0.42,0.41,0.41,0.41,0.41,0.41,0.42,0.44,0.45,0.46,0.48,0.49,0.49,0.51,0.53,0.55,0.55,0.57,0.59,0.59,0.60,0.62,0.63,0.63,0.64,0.64,0.66,0.68,0.68,0.68,0.69,0.70,0.70,0.71,0.73,0.74,0.74,0.76,0.76,0.77,0.77,0.77,0.78,0.79,0.79,0.80,0.81,0.81,0.80,0.81,0.80,0.80,0.80,0.81,0.81,0.81,0.81,0.81,0.82,0.82,0.82,0.82,0.82,0.83,0.83,0.82,0.83,0.83,0.83,0.82,0.82,0.82,0.82,0.81,0.81,0.82,0.82,0.81,0.81,0.80,0.80,0.80,0.80,0.79,0.78,0.78,0.78,0.77,0.76,0.76,0.75,0.74,0.73,0.72,0.71,0.71,0.70,0.70,0.68,0.67,0.66,0.65,0.64,0.63,0.62,0.60,0.60,0.60,0.58,0.58,0.58,0.57,0.57,0.56,0.57,0.55,0.55,0.55,0.56,0.56,0.56,0.56,0.55,0.54,0.53,0.53,0.53,0.52,0.51,0.51,0.50,0.49,0.49,0.49,0.49,0.48,0.48,0.47,0.47,0.48,0.48,0.48,0.48,0.47,0.48,0.48,0.49,0.49,0.49,0.48,0.47,0.46,0.45,0.45,0.46,0.45,0.45,0.44,0.43,0.42,0.42,0.41,0.41,0.42,0.42,0.43,0.42,0.42,0.43,0.44,0.44,0.43,0.45,0.46,0.46,0.47,0.47,0.46,0.46,0.45,0.44,0.44,0.45,0.44,0.45,0.43,0.42,0.41,0.41,0.40,0.40,0.41,0.42,0.42,0.42,0.42,0.42,0.43,0.43,0.43,0.45,0.46,0.47,0.46,0.47,0.46,0.45,0.45,0.45,0.45,0.46,0.45,0.45,0.45,0.44,0.42,0.42,0.41,0.42,0.42,0.43,0.43,0.43,0.43,0.43,0.44,0.44,0.44,0.45,0.46,0.47,0.47,0.47,0.47,0.46,0.45,0.45,0.45,0.46,0.45,0.45,0.45,0.43,0.42,0.42,0.41,0.42,0.42,0.42,0.42,0.43,0.43,0.43,0.44,0.44,0.43,0.45,0.45,0.46,0.47,0.48,0.47,0.46,0.45,0.45,0.45,0.45,0.45,0.45,0.45,0.44,0.42,0.42,0.41,0.42,0.42,0.43,0.42,0.42,0.42,0.42,0.43,0.43,0.43,0.45,0.45,0.46,0.47,0.48,0.47,0.46,0.44,0.44,0.44,0.45,0.44,0.44,0.43,0.43,0.41,0.41,0.40,0.41,0.41,0.41,0.42,0.42,0.42,0.42,0.43,0.43,0.42,0.44,0.45,0.46,0.46,0.47,0.46,0.46,0.45,0.44,0.44,0.45,0.45,0.45,0.44,0.43,0.42,0.41,0.40,0.41,0.41,0.42,0.42,0.42,0.42,0.42,0.43,0.44,0.43,0.45,0.45,0.46,0.47,0.47,0.46,0.46,0.44,0.44,0.44,0.45,0.44,0.44,0.44,0.43,0.42,0.41,0.40,0.41,0.41,0.42,0.42,0.43,0.43,0.43,0.44,0.44,0.43,0.45,0.46,0.47,0.47,0.48,0.47,0.46,0.46,0.45,0.45,0.46,0.45,0.45,0.44,0.43,0.42,0.41,0.40,0.41,0.41,0.42,0.42,0.42,0.42,0.43,0.43,0.43,0.42,0.44,0.45,0.46,0.46,0.46,0.46,0.45,0.44,0.43,0.43,0.43,0.43,0.43,0.42,0.41,0.40,0.40,0.39,0.40,0.40,0.40,0.40,0.40,0.40,0.41,0.41,0.42,0.41,0.43,0.44,0.45,0.45,0.46,0.45,0.44,0.44,0.44,0.43,0.44,0.43,0.43,0.43,0.42,0.41,0.41,0.40,0.40,0.41,0.41,0.42,0.42,0.42,0.42,0.42,0.43,0.42,0.44,0.45,0.46,0.46,0.46,0.46,0.45,0.44,0.43,0.43,0.44,0.43,0.43,0.43,0.42,0.41,0.41,0.40,0.41,0.41,0.42,0.42,0.43,0.44,0.46,0.47,0.47,0.47,0.48,0.48,0.49,0.48,0.49,0.49,0.49,0.49,0.49,0.48,0.49,0.48,0.50,0.48,0.48,0.47,0.47
Q8NCA9	0.89,0.89,0.88,0.88,0.88,0.88,0.87,0.87,0.87,0.87,0.87,0.87,0.88,0.88,0.88,0.88,0.88,0.88,0.88,0.88,0.88,0.88,0.88,0.88,0.88,0.88,0.87,0.87,0.87,0.87,0.86,0.86,0.85,0.85,0.85,0.85,0.85,0.85,0.84,0.84,0.84,0.84,0.84,0.83,0.81,0.80,0.79,0.79,0.78,0.77,0.78,0.76,0.75,0.73,0.72,0.70,0.69,0.67,0.66,0.64,0.62,0.60,0.58,0.57,0.55,0.55,0.54,0.53,0.52,0.51,0.51,0.52,0.52,0.52,0.52,0.53,0.53,0.52,0.51,0.50,0.49,0.49,0.47,0.46,0.46,0.47,0.47,0.48,0.48,0.46,0.48,0.46,0.47,0.47,0.48,0.47,0.48,0.48,0.48,0.47,0.47,0.47,0.48,0.48,0.48,0.49,0.49,0.49,0.49,0.50,0.49,0.49,0.47,0.46,0.46,0.46,0.44,0.42,0.41,0.41,0.40,0.41,0.40,0.40,0.40,0.40,0.39,0.38,0.38,0.38,0.39,0.39,0.39,0.39,0.40,0.40,0.42,0.42,0.44,0.45,0.46,0.49,0.49,0.50,0.51,0.52,0.53,0.54,0.55,0.57,0.57,0.59,0.59,0.60,0.61,0.60,0.61,0.63,0.64,0.65,0.67,0.67,0.68,0.69,0.70,0.71,0.71,0.73,0.75,0.75,0.74,0.75,0.74,0.74,0.73,0.72,0.72,0.69,0.70,0.69,0.69,0.69,0.68,0.67,0.66,0.66,0.66,0.65,0.64,0.63,0.61,0.60,0.58,0.57,0.55,0.54,0.53,0.52,0.50,0.51,0.50,0.49,0.49,0.48,0.47,0.47,0.47,0.47,0.46,0.45,0.46,0.45,0.43,0.42,0.42,0.42,0.44,0.44,0.44,0.44,0.43,0.42,0.41,0.40,0.40,0.41,0.40,0.40,0.40,0.41,0.41,0.42,0.41,0.41,0.43,0.44,0.45,0.45,0.46,0.45,0.44,0.44,0.43,0.44,0.44,0.44,0.44,0.43,0.43,0.41,0.41,0.41,0.42,0.43,0.44,0.45,0.45,0.46,0.47,0.49,0.49,0.51,0.53,0.54,0.56,0.57,0.58,0.59,0.60,0.60,0.62,0.63,0.64,0.64,0.66,0.66,0.67,0.68,0.69,0.69,0.71,0.73,0.74,0.75,0.75,0.76,0.77,0.79,0.80,0.81,0.83,0.84,0.85,0.86,0.87,0.87,0.87,0.88,0.87,0.88,0.87,0.87,0.87,0.87,0.87,0.87,0.86,0.86,0.86,0.86,0.86,0.86,0.85,0.86,0.86,0.86,0.86,0.86,0.86,0.86,0.85,0.85,0.85
B7Z6K7	0.71,0.70,0.71,0.69,0.69,0.69,0.69,0.69,0.67,0.66,0.67,0.65,0.65,0.65,0.65,0.65,0.64,0.64,0.64,0.63,0.63,0.62,0.61,0.59,0.59,0.58,0.57,0.56,0.55,0.54,0.53,0.52,0.52,0.51,0.51,0.52,0.53,0.54,0.54,0.54,0.56,0.58,0.59,0.59,0.60,0.61,0.61,0.62,0.63,0.65,0.66,0.66,0.68,0.69,0.69,0.70,0.71,0.73,0.73,0.74,0.76,0.76,0.77,0.78,0.79,0.80,0.81,0.82,0.84,0.85,0.86,0.87,0.88,0.87,0.88,0.89,0.88,0.87,0.86,0.86,0.85,0.84,0.83,0.81,0.81,0.81,0.80,0.79,0.78,0.78,0.78,0.78,0.77,0.78,0.77,0.77,0.77,0.77,0.77,0.77,0.77,0.77,0.77,0.77,0.77,0.77,0.77,0.77,0.76,0.76,0.76,0.77,0.76,0.77,0.78,0.77,0.78,0.78,0.79,0.80,0.80,0.81,0.82,0.83,0.84,0.85,0.86,0.86,0.87,0.87,0.87,0.87,0.87,0.87,0.87,0.87,0.86,0.86,0.86,0.86,0.86,0.87,0.86,0.86,0.86,0.86,0.86,0.86,0.86,0.87,0.87,0.86,0.86,0.87,0.87,0.87,0.87,0.87,0.87,0.87,0.87,0.88,0.88,0.88,0.88,0.87,0.87,0.87,0.86,0.86,0.87,0.87,0.87,0.87,0.87,0.88,0.88,0.88,0.89,0.89,0.89,0.88,0.88,0.88,0.89,0.89,0.89,0.90,0.90,0.89,0.89,0.89,0.89,0.89,0.89,0.89,0.89,0.89,0.89,0.89,0.89,0.89,0.89,0.89,0.89,0.89,0.89,0.88,0.88,0.86,0.87,0.86,0.86,0.86,0.86,0.86,0.86,0.86,0.85,0.85,0.83,0.81,0.80,0.77,0.78,0.77,0.76,0.75,0.74,0.73,0.72,0.71,0.71,0.70,0.69,0.68,0.65,0.64,0.63,0.60,0.59,0.57,0.57,0.55,0.54,0.54,0.54,0.54,0.53,0.53,0.52,0.52,0.53,0.52,0.51,0.50,0.49,0.48,0.47,0.47,0.46,0.47,0.48,0.47,0.48,0.47,0.46,0.45,0.44,0.44,0.42,0.44,0.43,0.44,0.44,0.43,0.44,0.44,0.45,0.46,0.47,0.48,0.49,0.48,0.48,0.48,0.47,0.47,0.47,0.48,0.46,0.47,0.45,0.43,0.43,0.42,0.42,0.41,0.42,0.42,0.42,0.43,0.43,0.42,0.44,0.43,0.44,0.46,0.46,0.46,0.47,0.48,0.46,0.46,0.45,0.45,0.46,0.45,0.45,0.44,0.43,0.42,0.41,0.41,0.42,0.42,0.42,0.44,0.44,0.44,0.44,0.45,0.45,0.45,0.47,0.48,0.49,0.48,0.49,0.49,0.48,0.48,0.48,0.48,0.48,0.48,0.48,0.46,0.45,0.44,0.44,0.43,0.44,0.44,0.44,0.45,0.45,0.45,0.45,0.46,0.47,0.46,0.48,0.49,0.49,0.49,0.49,0.49,0.47,0.46,0.46,0.46,0.46,0.46,0.46,0.45,0.44,0.42,0.42,0.41,0.41,0.42,0.41,0.42,0.43,0.42,0.43,0.43,0.44,0.44,0.46,0.47,0.48,0.47,0.48,0.47,0.46,0.45,0.45,0.45,0.46,0.45,0.45,0.44,0.43,0.42,0.42,0.41,0.42,0.42,0.43,0.43,0.43,0.43,0.43,0.44,0.44,0.43,0.46,0.46,0.47,0.47,0.48,0.48,0.46,0.46,0.45,0.44,0.45,0.45,0.45,0.44,0.43,0.42,0.42,0.41,0.42,0.42,0.43,0.43,0.43,0.43,0.44,0.44,0.45,0.44,0.46,0.47,0.48,0.48,0.49,0.48,0.47,0.47,0.46,0.46,0.48,0.48,0.48,0.46,0.45,0.44,0.43,0.42,0.43,0.43,0.44,0.45,0.45,0.45,0.45,0.46,0.46,0.45,0.47,0.48,0.48,0.48,0.49,0.48,0.47,0.47,0.46,0.46,0.47,0.46,0.46,0.45,0.44,0.43,0.42,0.41,0.42,0.42,0.43,0.43,0.42,0.42,0.42,0.43,0.44,0.43,0.45,0.46,0.47,0.47,0.48,0.47,0.46,0.46,0.44,0.45,0.45,0.44,0.45,0.44,0.43,0.42,0.42,0.41,0.41,0.42,0.42,0.43,0.42,0.43,0.43,0.43,0.44,0.43,0.45,0.46,0.47,0.46,0.47,0.46,0.45,0.46,0.45,0.45,0.45,0.45,0.45,0.43,0.42,0.41,0.41,0.40,0.41,0.41,0.41,0.43,0.44,0.45,0.45,0.45,0.44,0.44,0.46,0.47,0.48,0.48,0.48,0.48,0.47,0.47,0.47,0.46,0.47,0.46,0.47,0.46,0.45,0.44,0.44,0.43,0.43,0.44,0.44,0.44,0.44,0.44,0.45,0.46,0.46,0.46,0.48,0.48,0.49,0.49,0.50,0.49,0.47,0.45,0.44,0.45,0.46,0.46,0.47,0.45,0.44,0.43,0.42,0.42,0.42,0.42,0.42,0.43,0.43,0.43,0.43,0.44,0.44,0.43,0.45,0.46,0.47,0.46,0.47,0.47,0.46,0.45,0.44,0.44,0.44,0.44,0.44,0.43,0.42,0.41,0.41,0.40,0.41,0.41,0.42,0.43,0.43,0.42,0.42,0.43,0.44,0.43,0.45,0.46,0.46,0.46,0.47,0.46,0.46,0.45,0.44,0.45,0.45,0.44,0.45,0.44,0.42,0.41,0.41,0.40,0.40,0.41,0.42,0.42,0.42,0.43,0.43,0.44,0.43,0.42,0.45,0.45,0.46,0.46,0.46,0.46,0.45,0.44,0.44,0.44,0.44,0.44,0.44,0.43,0.42,0.41,0.41,0.40,0.40,0.40,0.41,0.41,0.41,0.41,0.41,0.42,0.41,0.41,0.43,0.43,0.44,0.44,0.45,0.45,0.44,0.43,0.42,0.43,0.43,0.43,0.43,0.42,0.40,0.39,0.39,0.38,0.39,0.39,0.40,0.40,0.40,0.40,0.40,0.41,0.41,0.40,0.42,0.43,0.44,0.45,0.45,0.44,0.44,0.43,0.43,0.42,0.43,0.44,0.44,0.43,0.43,0.42,0.41,0.40,0.41,0.41,0.42,0.43,0.43,0.43,0.43,0.44,0.44,0.44,0.46,0.47,0.48,0.48,0.48,0.48,0.47,0.46,0.46,0.46,0.46,0.45,0.46,0.45,0.44,0.43,0.43,0.42,0.43,0.43,0.44,0.44,0.45,0.45,0.45,0.45,0.45,0.45,0.47,0.47,0.48,0.47,0.48,0.47,0.47,0.46,0.45,0.45,0.45,0.45,0.45,0.44,0.44,0.42,0.42,0.41,0.42,0.42,0.43,0.43,0.44,0.44,0.44,0.45,0.45,0.44,0.45,0.46,0.47,0.46,0.47,0.46,0.46,0.45,0.45,0.45,0.45,0.45,0.45,0.44,0.44,0.43,0.42,0.42,0.42,0.43,0.43,0.45,0.45,0.46,0.47,0.48,0.48,0.48,0.49,0.49,0.50,0.50,0.50,0.50,0.50,0.49,0.49,0.49,0.50,0.50,0.52,0.50,0.50,0.50,0.50
Q9NQX6	0.56,0.58,0.56,0.56,0.56,0.56,0.55,0.55,0.55,0.54,0.53,0.53,0.54,0.52,0.51,0.51,0.51,0.50,0.50,0.50,0.50,0.48,0.47,0.46,0.45,0.45,0.45,0.46,0.46,0.46,0.46,0.47,0.49,0.50,0.50,0.51,0.53,0.53,0.55,0.56,0.57,0.58,0.58,0.59,0.60,0.60,0.61,0.62,0.63,0.64,0.66,0.68,0.68,0.69,0.71,0.73,0.73,0.75,0.76,0.77,0.77,0.78,0.80,0.81,0.82,0.84,0.84,0.85,0.85,0.86,0.87,0.87,0.88,0.88,0.88,0.88,0.88,0.88,0.88,0.87,0.87,0.86,0.86,0.85,0.85,0.85,0.85,0.85,0.85,0.86,0.85,0.85,0.85,0.85,0.85,0.85,0.85,0.85,0.84,0.85,0.85,0.85,0.85,0.85,0.85,0.85,0.85,0.86,0.85,0.85,0.84,0.83,0.81,0.81,0.80,0.80,0.78,0.77,0.76,0.74,0.74,0.74,0.73,0.73,0.72,0.71,0.70,0.69,0.67,0.66,0.64,0.63,0.62,0.61,0.60,0.59,0.59,0.58,0.57,0.56,0.54,0.54,0.54,0.54,0.53,0.53,0.51,0.49,0.47,0.46,0.45,0.46,0.45,0.45,0.44,0.44,0.42,0.42,0.43,0.43,0.43,0.42,0.42,0.43,0.43,0.43,0.44,0.44,0.43,0.45,0.46,0.47,0.48,0.48,0.47,0.46,0.46,0.45,0.44,0.45,0.44,0.44,0.43,0.42,0.41,0.40,0.39,0.39,0.40,0.41,0.41,0.42,0.42,0.42,0.42,0.42,0.41,0.43,0.44,0.45,0.45,0.45,0.45,0.44,0.43,0.43,0.42,0.42,0.41,0.41,0.40,0.39,0.38,0.37,0.37,0.38,0.38,0.39,0.39,0.40,0.40,0.40,0.41,0.41,0.40,0.42,0.43,0.44,0.44,0.44,0.44,0.43,0.43,0.43,0.42,0.43,0.43,0.43,0.42,0.41,0.39,0.39,0.38,0.39,0.40,0.41,0.41,0.42,0.42,0.42,0.43,0.44,0.43,0.45,0.46,0.47,0.46,0.47,0.46,0.45,0.44,0.43,0.43,0.44,0.43,0.43,0.43,0.42,0.40,0.40,0.39,0.40,0.41,0.41,0.41,0.42,0.42,0.42,0.43,0.43,0.43,0.45,0.45,0.46,0.46,0.47,0.46,0.45,0.44,0.43,0.43,0.43,0.43,0.43,0.42,0.41,0.40,0.40,0.39,0.40,0.40,0.41,0.42,0.42,0.42,0.43,0.43,0.44,0.43,0.45,0.46,0.47,0.47,0.47,0.46,0.45,0.44,0.44,0.43,0.44,0.43,0.44,0.43,0.42,0.41,0.40,0.39,0.40,0.41,0.42,0.42,0.43,0.43,0.43,0.44,0.44,0.43,0.45,0.46,0.46,0.46,0.47,0.47,0.46,0.45,0.44,0.43,0.44,0.43,0.44,0.42,0.41,0.39,0.39,0.38,0.39,0.39,0.40,0.41,0.41,0.41,0.41,0.42,0.42,0.41,0.43,0.44,0.45,0.45,0.45,0.45,0.44,0.43,0.42,0.42,0.42,0.41,0.42,0.41,0.40,0.39,0.39,0.38,0.39,0.39,0.40,0.41,0.41,0.41,0.41,0.42,0.42,0.42,0.44,0.45,0.46,0.46,0.47,0.46,0.45,0.45,0.44,0.44,0.44,0.43,0.44,0.43,0.42,0.40,0.40,0.40,0.40,0.40,0.42,0.42,0.43,0.43,0.43,0.44,0.44,0.43,0.45,0.46,0.47,0.47,0.47,0.47,0.46,0.46,0.46,0.45,0.46,0.46,0.46,0.45,0.45,0.44,0.43,0.44,0.44,0.44,0.46,0.48,0.48,0.48,0.48,0.49,0.49,0.50,0.51,0.51,0.52,0.52,0.52,0.52,0.51,0.52,0.51,0.51,0.52,0.51,0.53,0.52
P10073	0.86,0.86,0.86,0.86,0.87,0.87,0.88,0.88,0.87,0.88,0.88,0.88,0.88,0.88,0.88,0.87,0.87,0.87,0.86,0.85,0.84,0.82,0.81,0.81,0.79,0.78,0.76,0.74,0.72,0.71,0.70,0.69,0.68,0.68,0.66,0.66,0.65,0.65,0.64,0.63,0.63,0.62,0.61,0.62,0.60,0.58,0.56,0.55,0.53,0.52,0.52,0.50,0.48,0.47,0.47,0.45,0.44,0.43,0.41,0.40,0.41,0.42,0.42,0.41,0.42,0.43,0.44,0.43,0.44,0.45,0.44,0.44,0.44,0.43,0.42,0.43,0.42,0.41,0.40,0.40,0.40,0.39,0.40,0.40,0.39,0.39,0.40,0.40,0.39,0.38,0.39,0.39,0.39,0.39,0.39,0.39,0.38,0.40,0.41,0.40,0.39,0.38,0.37,0.37,0.38,0.37,0.36,0.35,0.36,0.36,0.36,0.38,0.39,0.40,0.42,0.43,0.43,0.45,0.46,0.47,0.47,0.49,0.50,0.51,0.51,0.53,0.54,0.55,0.57,0.59,0.61,0.61,0.62,0.64,0.66,0.67,0.68,0.70,0.70,0.71,0.73,0.75,0.75,0.77,0.78,0.79,0.80,0.81,0.83,0.83,0.84,0.86,0.85,0.85,0.84,0.84,0.83,0.82,0.82,0.82,0.83,0.83,0.83,0.83,0.81,0.82,0.81,0.79,0.78,0.77,0.76,0.76,0.76,0.77,0.76,0.75,0.75,0.74,0.73,0.73,0.72,0.72,0.72,0.71,0.72,0.72,0.72,0.72,0.73,0.73,0.73,0.73,0.73,0.74,0.74,0.75,0.75,0.76,0.78,0.78,0.78,0.78,0.78,0.78,0.78,0.80,0.80,0.81,0.82,0.84,0.85,0.85,0.85,0.85,0.85,0.85,0.85,0.86,0.87,0.88,0.88,0.89,0.90,0.91,0.91,0.92,0.91,0.91,0.91,0.91,0.90,0.90,0.89,0.89,0.90,0.89,0.89,0.90,0.89,0.89,0.89,0.89,0.89,0.88,0.88,0.89,0.87,0.86,0.85,0.82,0.82,0.81,0.81,0.80,0.80,0.79,0.77,0.78,0.77,0.75,0.75,0.73,0.71,0.70,0.68,0.66,0.65,0.64,0.63,0.61,0.61,0.62,0.61,0.60,0.60,0.59,0.58,0.56,0.56,0.56,0.55,0.54,0.54,0.52,0.51,0.50,0.48,0.49,0.49,0.49,0.49,0.48,0.47,0.46,0.45,0.44,0.45,0.45,0.44,0.44,0.44,0.43,0.44,0.44,0.45,0.44,0.46,0.47,0.46,0.46,0.46,0.45,0.43,0.42,0.42,0.41,0.42,0.41,0.41,0.40,0.39,0.38,0.37,0.36,0.37,0.37,0.38,0.38,0.38,0.38,0.39,0.39,0.40,0.39,0.41,0.42,0.43,0.42,0.43,0.42,0.41,0.41,0.41,0.41,0.41,0.40,0.41,0.39,0.39,0.39,0.39,0.39,0.40,0.40,0.41,0.41,0.41,0.41,0.42,0.42,0.43,0.42,0.44,0.45,0.46,0.45,0.46,0.45,0.44,0.44,0.43,0.43,0.43,0.42,0.43,0.42,0.41,0.40,0.40,0.39,0.39,0.40,0.41,0.41,0.41,0.41,0.42,0.42,0.43,0.42,0.43,0.44,0.45,0.45,0.46,0.45,0.45,0.44,0.43,0.42,0.43,0.42,0.42,0.41,0.40,0.39,0.39,0.38,0.39,0.39,0.40,0.41,0.41,0.41,0.41,0.41,0.41,0.41,0.43,0.43,0.44,0.44,0.45,0.44,0.43,0.42,0.42,0.42,0.42,0.42,0.42,0.41,0.40,0.39,0.38,0.37,0.38,0.39,0.39,0.40,0.41,0.40,0.41,0.42,0.43,0.42,0.44,0.45,0.46,0.46,0.46,0.45,0.44,0.44,0.44,0.45,0.45,0.45,0.45,0.44,0.43,0.43,0.41,0.41,0.42,0.42,0.42,0.43,0.43,0.44,0.45,0.46,0.46,0.47,0.48,0.48,0.49,0.48,0.49,0.48,0.48,0.48,0.48,0.48,0.48,0.47,0.49,0.47,0.47,0.46,0.45
Q8N0Y2	0.72,0.71,0.69,0.68,0.67,0.65,0.65,0.65,0.66,0.66,0.64,0.65,0.64,0.64,0.65,0.64,0.63,0.62,0.62,0.61,0.60,0.60,0.58,0.56,0.55,0.55,0.54,0.53,0.51,0.50,0.49,0.49,0.48,0.46,0.45,0.45,0.45,0.45,0.44,0.44,0.45,0.45,0.45,0.45,0.44,0.43,0.44,0.44,0.43,0.41,0.41,0.41,0.41,0.42,0.42,0.40,0.39,0.41,0.40,0.39,0.39,0.41,0.40,0.41,0.41,0.42,0.41,0.40,0.42,0.43,0.42,0.41,0.41,0.40,0.39,0.40,0.40,0.40,0.40,0.40,0.42,0.42,0.44,0.45,0.46,0.48,0.50,0.51,0.52,0.54,0.55,0.56,0.57,0.57,0.58,0.58,0.59,0.60,0.61,0.63,0.65,0.66,0.66,0.67,0.67,0.69,0.69,0.71,0.73,0.73,0.74,0.76,0.78,0.79,0.81,0.83,0.83,0.83,0.84,0.86,0.87,0.86,0.87,0.87,0.87,0.87,0.87,0.87,0.87,0.87,0.87,0.87,0.87,0.87,0.88,0.88,0.88,0.88,0.88,0.88,0.88,0.88,0.88,0.88,0.88,0.87,0.87,0.87,0.87,0.86,0.86,0.86,0.86,0.86,0.85,0.85,0.84,0.83,0.81,0.81,0.79,0.79,0.78,0.78,0.77,0.76,0.76,0.74,0.74,0.73,0.72,0.71,0.70,0.68,0.67,0.66,0.64,0.63,0.62,0.62,0.60,0.59,0.58,0.58,0.57,0.57,0.56,0.55,0.53,0.53,0.52,0.51,0.51,0.50,0.49,0.49,0.47,0.46,0.47,0.48,0.47,0.48,0.48,0.48,0.46,0.46,0.46,0.46,0.45,0.46,0.47,0.45,0.46,0.46,0.47,0.48,0.47,0.49,0.50,0.51,0.52,0.54,0.55,0.56,0.56,0.56,0.57,0.57,0.57,0.58,0.57,0.56,0.57,0.57,0.57,0.58,0.59,0.59,0.58,0.58,0.58,0.59,0.60,0.59,0.58,0.59,0.58,0.57,0.57,0.58,0.57,0.56,0.58,0.57,0.56,0.57,0.56,0.56,0.54,0.52,0.53,0.51,0.50,0.50,0.49,0.48,0.46,0.45,0.45,0.45,0.46,0.45,0.45,0.44,0.44,0.43,0.42,0.42,0.43,0.43,0.44,0.44,0.44,0.44,0.45,0.47,0.48,0.49,0.52,0.52,0.53,0.53,0.55,0.55,0.56,0.57,0.58,0.59,0.60,0.62,0.64,0.64,0.65,0.66,0.66,0.67,0.69,0.71,0.72,0.72,0.73,0.73,0.74,0.76,0.77,0.78,0.80,0.82,0.83,0.83,0.85,0.86,0.85,0.87,0.86,0.88,0.87
O75437	0.70,0.68,0.67,0.66,0.67,0.66,0.64,0.64,0.65,0.63,0.63,0.63,0.63,0.62,0.61,0.61,0.60,0.59,0.58,0.58,0.58,0.55,0.53,0.52,0.51,0.49,0.48,0.47,0.45,0.43,0.43,0.43,0.43,0.42,0.42,0.44,0.44,0.43,0.43,0.44,0.43,0.41,0.41,0.41,0.40,0.39,0.39,0.41,0.40,0.40,0.40,0.39,0.39,0.39,0.40,0.41,0.42,0.43,0.45,0.46,0.47,0.48,0.50,0.52,0.53,0.54,0.57,0.57,0.58,0.60,0.61,0.61,0.62,0.63,0.64,0.66,0.66,0.67,0.67,0.69,0.69,0.70,0.71,0.72,0.74,0.75,0.75,0.75,0.75,0.76,0.76,0.78,0.79,0.79,0.80,0.79,0.80,0.80,0.80,0.80,0.81,0.80,0.80,0.81,0.80,0.81,0.81,0.80,0.80,0.80,0.80,0.81,0.81,0.80,0.81,0.81,0.81,0.80,0.80,0.81,0.81,0.81,0.81,0.82,0.83,0.84,0.84,0.85,0.86,0.86,0.86,0.87,0.87,0.87,0.87,0.88,0.89,0.88,0.88,0.88,0.88,0.87,0.88,0.87,0.87,0.87,0.87,0.87,0.87,0.88,0.88,0.88,0.88,0.88,0.88,0.88,0.88,0.88,0.89,0.88,0.88,0.89,0.89,0.89,0.89,0.89,0.89,0.89,0.89,0.89,0.89,0.89,0.89,0.88,0.87,0.87,0.86,0.85,0.85,0.84,0.84,0.84,0.83,0.83,0.83,0.83,0.84,0.84,0.83,0.81,0.81,0.78,0.78,0.78,0.77,0.76,0.75,0.74,0.72,0.72,0.71,0.70,0.69,0.68,0.65,0.64,0.63,0.61,0.61,0.60,0.60,0.59,0.58,0.59,0.59,0.60,0.60,0.61,0.61,0.60,0.61,0.61,0.62,0.63,0.62,0.62,0.61,0.61,0.60,0.61,0.61,0.61,0.61,0.60,0.59,0.59,0.59,0.58,0.58,0.59,0.58,0.58,0.59,0.58,0.59,0.60,0.60,0.59,0.61,0.61,0.61,0.61,0.61,0.60,0.59,0.57,0.57,0.57,0.56,0.55,0.54,0.53,0.52,0.51,0.49,0.48,0.47,0.47,0.46,0.45,0.45,0.45,0.46,0.46,0.47,0.46,0.47,0.48,0.49,0.49,0.49,0.49,0.48,0.46,0.46,0.46,0.47,0.46,0.46,0.45,0.45,0.43,0.43,0.43,0.43,0.43,0.44,0.45,0.45,0.45,0.46,0.47,0.47,0.46,0.48,0.48,0.49,0.50,0.50,0.49,0.49,0.48,0.47,0.47,0.48,0.46,0.47,0.46,0.45,0.44,0.43,0.43,0.43,0.44,0.44,0.45,0.45,0.44,0.45,0.46,0.46,0.45,0.47,0.47,0.47,0.48,0.49,0.48,0.46,0.45,0.45,0.44,0.45,0.44,0.44,0.43,0.43,0.41,0.41,0.40,0.40,0.41,0.41,0.42,0.42,0.42,0.43,0.43,0.44,0.43,0.44,0.45,0.46,0.46,0.47,0.46,0.45,0.44,0.44,0.44,0.45,0.44,0.44,0.43,0.42,0.41,0.40,0.39,0.40,0.40,0.41,0.42,0.42,0.42,0.42,0.43,0.43,0.42,0.44,0.45,0.46,0.47,0.47,0.46,0.45,0.45,0.45,0.44,0.45,0.44,0.44,0.44,0.43,0.42,0.42,0.41,0.41,0.42,0.42,0.42,0.42,0.42,0.43,0.44,0.44,0.44,0.46,0.46,0.47,0.48,0.48,0.47,0.46,0.45,0.45,0.45,0.45,0.45,0.45,0.44,0.44,0.42,0.42,0.41,0.42,0.43,0.43,0.44,0.44,0.44,0.44,0.45,0.45,0.44,0.46,0.46,0.47,0.48,0.48,0.47,0.47,0.46,0.45,0.45,0.46,0.45,0.45,0.44,0.44,0.42,0.42,0.41,0.42,0.43,0.43,0.43,0.44,0.44,0.44,0.45,0.45,0.43,0.45,0.46,0.46,0.46,0.47,0.47,0.45,0.44,0.44,0.44,0.44,0.44,0.44,0.43,0.43,0.42,0.41,0.40,0.41,0.41,0.42,0.42,0.42,0.42,0.43,0.44,0.44,0.43,0.45,0.45,0.46,0.46,0.47,0.46,0.45,0.44,0.44,0.44,0.44,0.44,0.44,0.44,0.43,0.42,0.42,0.41,0.41,0.41,0.42,0.43,0.43,0.43,0.44,0.44,0.45,0.44,0.46,0.46,0.47,0.48,0.48,0.48,0.47,0.46,0.46,0.46,0.46,0.45,0.45,0.44,0.44,0.42,0.42,0.41,0.42,0.42,0.43,0.43,0.43,0.43,0.44,0.44,0.44,0.43,0.44,0.45,0.46,0.46,0.47,0.47,0.45,0.44,0.44,0.44,0.44,0.44,0.44,0.43,0.42,0.41,0.41,0.40,0.41,0.41,0.42,0.42,0.42,0.42,0.42,0.43,0.43,0.42,0.44,0.45,0.46,0.46,0.46,0.46,0.45,0.44,0.44,0.44,0.44,0.44,0.44,0.43,0.43,0.42,0.42,0.41,0.41,0.41,0.42,0.42,0.42,0.42,0.43,0.43,0.44,0.42,0.44,0.45,0.45,0.46,0.46,0.45,0.44,0.44,0.44,0.44,0.44,0.44,0.44,0.43,0.43,0.42,0.42,0.41,0.41,0.41,0.42,0.43,0.43,0.42,0.43,0.45,0.46,0.46,0.47,0.47,0.48,0.48,0.48,0.48,0.48,0.48,0.47,0.47,0.48,0.47,0.49,0.47,0.46,0.46,0.45,0.45,0.46
Q5CZA5	0.60,0.59,0.58,0.59,0.60,0.59,0.57,0.57,0.58,0.57,0.57,0.57,0.57,0.57,0.56,0.56,0.55,0.54,0.53,0.53,0.53,0.51,0.49,0.48,0.47,0.45,0.44,0.42,0.40,0.39,0.39,0.38,0.38,0.39,0.40,0.40,0.39,0.40,0.42,0.43,0.43,0.41,0.42,0.41,0.39,0.39,0.39,0.40,0.40,0.39,0.39,0.39,0.39,0.40,0.41,0.42,0.43,0.44,0.46,0.47,0.48,0.50,0.52,0.54,0.55,0.57,0.59,0.60,0.62,0.64,0.65,0.65,0.67,0.67,0.69,0.69,0.70,0.72,0.72,0.72,0.72,0.74,0.76,0.77,0.79,0.80,0.81,0.82,0.83,0.84,0.85,0.86,0.87,0.88,0.88,0.88,0.89,0.89,0.89,0.89,0.89,0.89,0.89,0.89,0.89,0.89,0.89,0.89,0.89,0.89,0.89,0.89,0.89,0.89,0.89,0.89,0.89,0.90,0.89,0.89,0.90,0.90,0.90,0.90,0.90,0.91,0.91,0.91,0.91,0.91,0.91,0.90,0.91,0.91,0.91,0.91,0.91,0.91,0.91,0.91,0.90,0.90,0.90,0.90,0.89,0.90,0.90,0.90,0.90,0.90,0.90,0.89,0.89,0.89,0.90,0.89,0.90,0.90,0.89,0.89,0.89,0.89,0.89,0.89,0.89,0.89,0.89,0.89,0.89,0.89,0.90,0.90,0.90,0.90,0.90,0.89,0.89,0.89,0.88,0.88,0.88,0.87,0.86,0.85,0.84,0.83,0.83,0.82,0.82,0.81,0.80,0.79,0.79,0.78,0.77,0.77,0.76,0.73,0.72,0.71,0.69,0.68,0.66,0.66,0.64,0.63,0.63,0.62,0.61,0.59,0.57,0.56,0.54,0.53,0.53,0.52,0.52,0.51,0.50,0.48,0.47,0.46,0.45,0.45,0.44,0.44,0.42,0.41,0.40,0.38,0.37,0.37,0.37,0.37,0.37,0.36,0.35,0.36,0.36,0.37,0.36,0.37,0.38,0.39,0.38,0.39,0.38,0.37,0.37,0.37,0.37,0.38,0.38,0.39,0.38,0.37,0.36,0.36,0.35,0.35,0.36,0.37,0.37,0.39,0.39,0.39,0.40,0.42,0.41,0.43,0.45,0.46,0.46,0.46,0.46,0.45,0.45,0.44,0.44,0.45,0.45,0.45,0.44,0.43,0.42,0.42,0.41,0.41,0.41,0.42,0.42,0.42,0.42,0.42,0.43,0.43,0.42,0.44,0.45,0.45,0.45,0.46,0.45,0.44,0.44,0.43,0.43,0.44,0.43,0.43,0.42,0.42,0.40,0.40,0.39,0.40,0.40,0.40,0.41,0.41,0.40,0.41,0.41,0.42,0.41,0.43,0.44,0.45,0.45,0.45,0.45,0.44,0.44,0.43,0.44,0.44,0.45,0.45,0.44,0.43,0.42,0.41,0.40,0.41,0.41,0.42,0.42,0.42,0.42,0.43,0.44,0.44,0.43,0.45,0.45,0.46,0.47,0.47,0.47,0.46,0.45,0.45,0.45,0.45,0.45,0.45,0.44,0.43,0.42,0.42,0.41,0.41,0.41,0.42,0.42,0.42,0.42,0.43,0.43,0.43,0.42,0.44,0.45,0.46,0.46,0.47,0.46,0.45,0.44,0.44,0.44,0.44,0.44,0.44,0.43,0.43,0.41,0.41,0.40,0.41,0.42,0.42,0.42,0.42,0.42,0.43,0.44,0.43,0.43,0.45,0.46,0.47,0.47,0.48,0.47,0.46,0.45,0.45,0.44,0.44,0.44,0.44,0.43,0.42,0.41,0.40,0.40,0.40,0.41,0.41,0.42,0.42,0.42,0.42,0.42,0.42,0.41,0.43,0.43,0.43,0.43,0.44,0.43,0.42,0.42,0.41,0.40,0.41,0.40,0.40,0.38,0.38,0.37,0.35,0.34,0.35,0.35,0.35,0.36,0.36,0.36,0.37,0.38,0.39,0.38,0.40,0.40,0.41,0.41,0.42,0.41,0.40,0.40,0.39,0.40,0.42,0.40,0.41,0.39,0.40,0.39,0.39,0.38,0.38,0.39,0.40,0.40,0.41,0.41,0.42,0.43,0.43,0.42,0.44,0.46,0.47,0.47,0.47,0.47,0.47,0.46,0.46,0.45,0.45,0.44,0.45,0.44,0.44,0.42,0.42,0.41,0.42,0.42,0.43,0.43,0.43,0.42,0.44,0.44,0.45,0.44,0.46,0.46,0.47,0.47,0.48,0.47,0.46,0.46,0.46,0.46,0.47,0.46,0.46,0.45,0.45,0.44,0.44,0.43,0.44,0.45,0.45,0.46,0.47,0.48,0.49,0.50,0.51,0.52,0.54,0.55,0.57,0.57,0.58,0.59,0.59,0.60,0.60,0.61,0.62,0.62,0.65,0.63,0.63,0.62,0.63,0.63,0.63,0.63,0.64,0.63,0.64,0.64,0.65,0.66,0.68,0.67,0.69,0.69,0.70,0.70,0.71,0.72,0.71,0.71,0.71,0.71,0.71,0.71,0.71,0.71,0.70,0.71,0.71,0.71,0.72,0.72,0.72,0.72,0.73,0.72,0.73,0.73,0.74,0.75,0.76,0.77,0.77,0.79,0.80,0.80,0.81,0.81,0.81,0.82,0.82,0.82,0.83,0.84,0.84,0.84,0.85,0.85,0.85,0.87,0.87,0.88
Q96ME7	0.90,0.90,0.90,0.90,0.90,0.90,0.89,0.88,0.89,0.89,0.89,0.90,0.90,0.90,0.90,0.90,0.90,0.90,0.90,0.90,0.90,0.90,0.90,0.90,0.89,0.89,0.89,0.89,0.90,0.90,0.90,0.89,0.89,0.90,0.90,0.90,0.90,0.90,0.90,0.90,0.91,0.90,0.90,0.90,0.90,0.90,0.90,0.90,0.91,0.90,0.90,0.90,0.90,0.89,0.89,0.88,0.87,0.86,0.85,0.85,0.84,0.84,0.84,0.84,0.84,0.84,0.83,0.83,0.84,0.83,0.83,0.83,0.83,0.83,0.84,0.83,0.83,0.83,0.82,0.82,0.82,0.82,0.82,0.82,0.82,0.82,0.82,0.82,0.82,0.82,0.82,0.83,0.82,0.82,0.82,0.83,0.83,0.85,0.86,0.86,0.87,0.87,0.87,0.88,0.88,0.88,0.88,0.89,0.89,0.89,0.89,0.89,0.90,0.90,0.90,0.89,0.90,0.90,0.90,0.90,0.90,0.91,0.90,0.90,0.90,0.91,0.90,0.89,0.89,0.88,0.87,0.87,0.87,0.86,0.85,0.84,0.82,0.81,0.79,0.78,0.77,0.75,0.73,0.73,0.73,0.72,0.71,0.70,0.67,0.66,0.64,0.63,0.61,0.60,0.60,0.59,0.57,0.56,0.55,0.54,0.54,0.52,0.51,0.50,0.47,0.46,0.45,0.44,0.44,0.43,0.44,0.43,0.43,0.43,0.44,0.43,0.43,0.44,0.42,0.44,0.44,0.43,0.44,0.45,0.45,0.43,0.43,0.43,0.43,0.45,0.44,0.44,0.45,0.46,0.45,0.44,0.43,0.42,0.42,0.41,0.39,0.39,0.39,0.38,0.39,0.40,0.41,0.41,0.43,0.44,0.45,0.44,0.45,0.45,0.44,0.44,0.43,0.43,0.43,0.44,0.42,0.42,0.42,0.41,0.40,0.41,0.42,0.41,0.41,0.41,0.40,0.40,0.40,0.39,0.39,0.40,0.42,0.43,0.45,0.45,0.47,0.47,0.48,0.49,0.48,0.48,0.48,0.46,0.44,0.43,0.41,0.40,0.40,0.39,0.38,0.38,0.38,0.39,0.40,0.40,0.40,0.40,0.41,0.43,0.43,0.43,0.42,0.42,0.42,0.43,0.43,0.45,0.45,0.46,0.47,0.46,0.45,0.44,0.45,0.44,0.44,0.43,0.43,0.42,0.41,0.42,0.42,0.43,0.44,0.45,0.44,0.46,0.47,0.48,0.49,0.51,0.52,0.53,0.54,0.55,0.55,0.57,0.58,0.59,0.59,0.60,0.62,0.63,0.64,0.66,0.66,0.66,0.67,0.68,0.69,0.69,0.71,0.72,0.73,0.73,0.73,0.74,0.75,0.76,0.75,0.76,0.76,0.76,0.76,0.76,0.76,0.77,0.76,0.75,0.75,0.73,0.73,0.72,0.71,0.70,0.69,0.69,0.68,0.68,0.67,0.68,0.66,0.65,0.65,0.64,0.64,0.64,0.62,0.61,0.60,0.60,0.59,0.57,0.55,0.54,0.53,0.52,0.50,0.52,0.52,0.51,0.53,0.52,0.52,0.53,0.53,0.52,0.52,0.52,0.52,0.51,0.52,0.52,0.51,0.50,0.50,0.51,0.51,0.51,0.50,0.49,0.48,0.48,0.47,0.46,0.46,0.46,0.45,0.47,0.46,0.46,0.44,0.45,0.46,0.46,0.48,0.48,0.47,0.47,0.47,0.46,0.45,0.44,0.45,0.44,0.44,0.43,0.43,0.45,0.45,0.44,0.45,0.44,0.44,0.44,0.44,0.42,0.42,0.42,0.41,0.41,0.42,0.42,0.42,0.43,0.44,0.42,0.42,0.42,0.40,0.40,0.41,0.40,0.38,0.38,0.39,0.38,0.39,0.40,0.41,0.41,0.41,0.42,0.42,0.41,0.43,0.42,0.43,0.44,0.43,0.44,0.45,0.45,0.45,0.46,0.47,0.47,0.48,0.48,0.48,0.49,0.49,0.49,0.49,0.50,0.50,0.50,0.51,0.51,0.52,0.54,0.55,0.55,0.57,0.58,0.59,0.60,0.60,0.61,0.61,0.62,0.63,0.65,0.66,0.67,0.68,0.69,0.70,0.70,0.70,0.72,0.72,0.72,0.73,0.74,0.74,0.75,0.76,0.77,0.78,0.79,0.80,0.80,0.80,0.81,0.82,0.82,0.83,0.83,0.83,0.83,0.84,0.84,0.85,0.85,0.86,0.86,0.86,0.86,0.87,0.87,0.87,0.86,0.87,0.86,0.86,0.86,0.86,0.86,0.85,0.85,0.85,0.85,0.85,0.85,0.85,0.85,0.85,0.85,0.85,0.85,0.85,0.85,0.85,0.85,0.85,0.85,0.85,0.85,0.85,0.86,0.86,0.86,0.86,0.86,0.85,0.85,0.85,0.85,0.86,0.86,0.85
P59923	0.89,0.89,0.87,0.87,0.87,0.87,0.87,0.87,0.87,0.87,0.88,0.88,0.88,0.89,0.89,0.88,0.88,0.88,0.88,0.88,0.87,0.87,0.86,0.86,0.86,0.84,0.84,0.84,0.84,0.82,0.81,0.79,0.79,0.77,0.76,0.75,0.73,0.71,0.70,0.70,0.68,0.68,0.66,0.66,0.65,0.63,0.64,0.62,0.60,0.59,0.58,0.56,0.53,0.52,0.51,0.48,0.47,0.46,0.44,0.42,0.42,0.41,0.39,0.38,0.37,0.36,0.36,0.36,0.36,0.36,0.37,0.37,0.38,0.38,0.38,0.38,0.38,0.38,0.38,0.37,0.37,0.37,0.35,0.35,0.35,0.34,0.34,0.32,0.33,0.35,0.34,0.34,0.35,0.36,0.35,0.35,0.37,0.37,0.38,0.38,0.41,0.40,0.39,0.40,0.40,0.39,0.39,0.38,0.37,0.36,0.34,0.34,0.33,0.32,0.33,0.34,0.35,0.35,0.36,0.38,0.40,0.41,0.42,0.45,0.47,0.48,0.50,0.51,0.53,0.54,0.54,0.56,0.57,0.57,0.59,0.60,0.61,0.62,0.63,0.63,0.64,0.64,0.66,0.68,0.69,0.70,0.72,0.74,0.75,0.77,0.79,0.80,0.81,0.83,0.84,0.85,0.86,0.86,0.86,0.87,0.87,0.87,0.87,0.87,0.87,0.87,0.86,0.86,0.85,0.84,0.83,0.83,0.83,0.83,0.83,0.83,0.83,0.84,0.83,0.83,0.83,0.84,0.83,0.83,0.83,0.83,0.83,0.82,0.82,0.82,0.83,0.83,0.83,0.83,0.83,0.83,0.83,0.83,0.84,0.83,0.84,0.83,0.84,0.84,0.84,0.84,0.84,0.84,0.84,0.85,0.86,0.86,0.86,0.86,0.85,0.83,0.83,0.83,0.81,0.80,0.79,0.79,0.77,0.76,0.77,0.77,0.76,0.74,0.74,0.74,0.72,0.71,0.70,0.69,0.68,0.67,0.65,0.64,0.62,0.60,0.59,0.58,0.56,0.54,0.53,0.51,0.49,0.49,0.49,0.46,0.45,0.45,0.44,0.44,0.43,0.45,0.45,0.45,0.44,0.44,0.45,0.45,0.43,0.43,0.43,0.41,0.40,0.40,0.41,0.41,0.40,0.40,0.41,0.41,0.42,0.43,0.44,0.46,0.46,0.48,0.50,0.51,0.52,0.55,0.57,0.57,0.59,0.60,0.61,0.62,0.63,0.65,0.65,0.65,0.66,0.68,0.68,0.69,0.69,0.70,0.72,0.72,0.74,0.75,0.76,0.77,0.79,0.80,0.80,0.82,0.81,0.83,0.85,0.85,0.85,0.85,0.86,0.86,0.86,0.87,0.87,0.87,0.87,0.87,0.87,0.87,0.87,0.87,0.87,0.87,0.87,0.87,0.86,0.86,0.86,0.86,0.86,0.86,0.86,0.85,0.86,0.85,0.85,0.85,0.86,0.86,0.86,0.86,0.86,0.87,0.86,0.87,0.86,0.86,0.85,0.85,0.85,0.85,0.84,0.85,0.84,0.84,0.84,0.84,0.83,0.83,0.83,0.83,0.84,0.83,0.84,0.84,0.84,0.85,0.85,0.85,0.85,0.85,0.85,0.85,0.85,0.84,0.85,0.85,0.86,0.85,0.85,0.85,0.85,0.85,0.85,0.85,0.85,0.85,0.85,0.86,0.86,0.86,0.86,0.86,0.87,0.87,0.87,0.87,0.87,0.87,0.87,0.87,0.87,0.86,0.86,0.86,0.86,0.86,0.86,0.86,0.86,0.86,0.86,0.86,0.86,0.86,0.86,0.86,0.86,0.86,0.86,0.86,0.86,0.86,0.86,0.87,0.86,0.87,0.87,0.87,0.87,0.87,0.87,0.86,0.86,0.86,0.86,0.86,0.86,0.86,0.86,0.86,0.87,0.87,0.87,0.87,0.86,0.86,0.86,0.86,0.86,0.86,0.86,0.86,0.86,0.86,0.85,0.85,0.83,0.82,0.80,0.80,0.80,0.79,0.79,0.78,0.77,0.76,0.76,0.75,0.74,0.73,0.72,0.70,0.69,0.68,0.66,0.65,0.64,0.63,0.62,0.60,0.60,0.60,0.59,0.58,0.57,0.57,0.55,0.56,0.55,0.54,0.54,0.53,0.51,0.50,0.49,0.48,0.48,0.49,0.48,0.48,0.47,0.47,0.45,0.44,0.44,0.44,0.44,0.44,0.44,0.44,0.44,0.44,0.45,0.46,0.45,0.46,0.47,0.47,0.48,0.48,0.48,0.47,0.46,0.46,0.45,0.46,0.45,0.45,0.44,0.44,0.43,0.43,0.42,0.43,0.43,0.44,0.44,0.44,0.44,0.45,0.46,0.46,0.46,0.47,0.48,0.48,0.49,0.50,0.50,0.51,0.51,0.52,0.53,0.55,0.55,0.57,0.57,0.58,0.59,0.58,0.59,0.61,0.62,0.64,0.65,0.66,0.66,0.67,0.68,0.67,0.66,0.68,0.68,0.68,0.69,0.70,0.70,0.69,0.69,0.69,0.69,0.69,0.69,0.68,0.68,0.67,0.65,0.65,0.63,0.63,0.62,0.61,0.60,0.59,0.57,0.57,0.55,0.55,0.53,0.53,0.52,0.52,0.52,0.50,0.49,0.47,0.46,0.44,0.45,0.46,0.45,0.46,0.45,0.45,0.44,0.42,0.42,0.42,0.41,0.42,0.42,0.42,0.42,0.43,0.45,0.46,0.47,0.49,0.51,0.53,0.54,0.56,0.57,0.57,0.58,0.59,0.60,0.62,0.62,0.65,0.65,0.66,0.67,0.67,0.68,0.69,0.71,0.72,0.73,0.73,0.73,0.73,0.74,0.74,0.72,0.74,0.75,0.75,0.76,0.77,0.77,0.76,0.76,0.76,0.76,0.75,0.74,0.72,0.71,0.69,0.67,0.65,0.63,0.63,0.61,0.60,0.59,0.58,0.57,0.56,0.54,0.54,0.52,0.51,0.50,0.49,0.48,0.47,0.46,0.45,0.44,0.43,0.43,0.44,0.44,0.44,0.43,0.43,0.42,0.41,0.41,0.41,0.41,0.41,0.41,0.41,0.42,0.43,0.45,0.47,0.48,0.50,0.52,0.54,0.55,0.56,0.57,0.59,0.60,0.60,0.61,0.63,0.63,0.65,0.66,0.67,0.68,0.69,0.70,0.71,0.72,0.73,0.73,0.72,0.72,0.72,0.74,0.74,0.74,0.75,0.76,0.75,0.74,0.75,0.75,0.74,0.74,0.73,0.72,0.70,0.68,0.66,0.65,0.63,0.62,0.60,0.60,0.58,0.57,0.56,0.55,0.54,0.54,0.52,0.52,0.51,0.50,0.49,0.48,0.47,0.45,0.44,0.44,0.44,0.45,0.44,0.44,0.43,0.42,0.41,0.41,0.40,0.40,0.40,0.39,0.39,0.39,0.39,0.39,0.40,0.41,0.43,0.44,0.46,0.48,0.49,0.50,0.51,0.53,0.54,0.54,0.55,0.57,0.57,0.59,0.59,0.60,0.60,0.60,0.61,0.61,0.62,0.62,0.61,0.62,0.62,0.63,0.64,0.64,0.64,0.65,0.65,0.65,0.66,0.67,0.67,0.66,0.66,0.65,0.64,0.63,0.61,0.60,0.59,0.58,0.58,0.56,0.55,0.54,0.53,0.52,0.51,0.51,0.50,0.49,0.49,0.48,0.46,0.45,0.45,0.43,0.44,0.44,0.44,0.44,0.43,0.42,0.41,0.40,0.40,0.40,0.40,0.40,0.41,0.41,0.40,0.41,0.41,0.42,0.42,0.44,0.45,0.46,0.46,0.46,0.46,0.45,0.45,0.43,0.44,0.44,0.43,0.44,0.42,0.42,0.41,0.40,0.40,0.41,0.41,0.42,0.43,0.43,0.42,0.43,0.44,0.45,0.47,0.48,0.50,0.51,0.52,0.54,0.55,0.56,0.56,0.57,0.58,0.59,0.60,0.62,0.62,0.62,0.63,0.64,0.65,0.65,0.67,0.69,0.71,0.72,0.72,0.74,0.75,0.77,0.77,0.79,0.80,0.81,0.81,0.83,0.84,0.85,0.87,0.87,0.88,0.89,0.89,0.89,0.89,0.89,0.89,0.89,0.88,0.88,0.87,0.87,0.87,0.87,0.85,0.85,0.83,0.83,0.83,0.81,0.81,0.80,0.79,0.78,0.76,0.75,0.74,0.74,0.73,0.71,0.70,0.69,0.67,0.66,0.64,0.64,0.62,0.61,0.61,0.59,0.59,0.58,0.57,0.56,0.54,0.55,0.54,0.53,0.52,0.52,0.51,0.50,0.48,0.47,0.46,0.47,0.46,0.46,0.45,0.46,0.45,0.44,0.44,0.44,0.44,0.44,0.45,0.45,0.45,0.45,0.46,0.46,0.46,0.47,0.48,0.48,0.48,0.49,0.49,0.47,0.48,0.47,0.47,0.47,0.46,0.48,0.46,0.45
Q9C0G0	0.80,0.81,0.81,0.81,0.81,0.80,0.79,0.79,0.78,0.78,0.79,0.79,0.79,0.79,0.80,0.80,0.80,0.80,0.80,0.80,0.80,0.80,0.80,0.80,0.81,0.82,0.82,0.82,0.83,0.83,0.83,0.83,0.83,0.82,0.82,0.82,0.83,0.83,0.82,0.81,0.81,0.80,0.79,0.79,0.77,0.77,0.78,0.78,0.78,0.78,0.77,0.76,0.75,0.75,0.75,0.74,0.75,0.73,0.73,0.73,0.73,0.73,0.73,0.72,0.72,0.72,0.71,0.71,0.71,0.71,0.70,0.69,0.70,0.69,0.69,0.69,0.69,0.69,0.70,0.70,0.71,0.70,0.71,0.72,0.72,0.74,0.73,0.73,0.74,0.74,0.74,0.75,0.75,0.76,0.76,0.75,0.75,0.75,0.76,0.77,0.77,0.77,0.77,0.77,0.78,0.79,0.78,0.79,0.79,0.79,0.79,0.79,0.80,0.80,0.81,0.81,0.81,0.81,0.81,0.81,0.81,0.81,0.81,0.81,0.80,0.81,0.80,0.81,0.81,0.81,0.80,0.80,0.80,0.79,0.80,0.80,0.80,0.80,0.79,0.78,0.78,0.78,0.78,0.76,0.75,0.74,0.74,0.74,0.74,0.74,0.74,0.74,0.74,0.74,0.74,0.74,0.74,0.74,0.74,0.74,0.74,0.74,0.74,0.75,0.74,0.73,0.73,0.71,0.71,0.70,0.70,0.70,0.69,0.69,0.69,0.69,0.68,0.69,0.69,0.68,0.67,0.67,0.67,0.66,0.66,0.67,0.67,0.66,0.66,0.66,0.66,0.66,0.66,0.66,0.66,0.66,0.66,0.66,0.66,0.67,0.67,0.66,0.67,0.66,0.66,0.67,0.68,0.69,0.70,0.69,0.69,0.69,0.69,0.68,0.68,0.69,0.69,0.70,0.70,0.71,0.71,0.73,0.72,0.71,0.72,0.71,0.71,0.71,0.71,0.71,0.70,0.69,0.67,0.66,0.65,0.64,0.64,0.62,0.60,0.59,0.57,0.56,0.55,0.54,0.52,0.50,0.50,0.47,0.46,0.46,0.45,0.46,0.45,0.46,0.46,0.46,0.45,0.45,0.44,0.44,0.43,0.43,0.44,0.44,0.46,0.46,0.48,0.48,0.49,0.50,0.50,0.52,0.52,0.53,0.54,0.53,0.54,0.53,0.55,0.57,0.58,0.59,0.61,0.62,0.62,0.65,0.66,0.67,0.69,0.70,0.71,0.72,0.73,0.73,0.74,0.75,0.74,0.75,0.75,0.75,0.75,0.75,0.74,0.73,0.74,0.73,0.74,0.74,0.73,0.73,0.73,0.73,0.73,0.72,0.73,0.73,0.74,0.75,0.75,0.76,0.75,0.75,0.75,0.76,0.75,0.75,0.74,0.74,0.74,0.74,0.74,0.75,0.75,0.75,0.75,0.75,0.75,0.76,0.76,0.77,0.76,0.77,0.78,0.78,0.79,0.78,0.79,0.79,0.79,0.79,0.79,0.79,0.79,0.79,0.80,0.80,0.80,0.81,0.80,0.81,0.81,0.80,0.80,0.80,0.80,0.81,0.81,0.81,0.82,0.82,0.82,0.81,0.81,0.81,0.80,0.81,0.81,0.81,0.81,0.81,0.81,0.81,0.81,0.81,0.81,0.81,0.82,0.81,0.81,0.81,0.81,0.81,0.82,0.81,0.81,0.80,0.80,0.80,0.80,0.79,0.79,0.79,0.79,0.79,0.79,0.78,0.79,0.78,0.79,0.78,0.79,0.79,0.80,0.80,0.80,0.81,0.81,0.81,0.82,0.81,0.82,0.82,0.83,0.83,0.83,0.83,0.82,0.82,0.82,0.82,0.83,0.82,0.83,0.83,0.83,0.84,0.84,0.85,0.85,0.84,0.84,0.85,0.85,0.85,0.85,0.85,0.86,0.86,0.86,0.85,0.85,0.85,0.84,0.84,0.83,0.83,0.83,0.83,0.82,0.81,0.82,0.81,0.82,0.82,0.81,0.81,0.81,0.81,0.82,0.82,0.82,0.80,0.79,0.79,0.79,0.79,0.79,0.79,0.78,0.78,0.78,0.78,0.78,0.78,0.78,0.78,0.78,0.78,0.78,0.78,0.79,0.79,0.79,0.79,0.79,0.79,0.79,0.79,0.79,0.80,0.80,0.80,0.81,0.81,0.80,0.80,0.80,0.79,0.78,0.76,0.75,0.76,0.77,0.77,0.76,0.75,0.73,0.73,0.71,0.72,0.71,0.70,0.69,0.67,0.67,0.64,0.64,0.63,0.62,0.62,0.60,0.59,0.59,0.59,0.59,0.58,0.56,0.56,0.54,0.54,0.53,0.51,0.49,0.47,0.46,0.44,0.43,0.43,0.43,0.44,0.45,0.43,0.41,0.41,0.40,0.38,0.38,0.40,0.39,0.40,0.38,0.39,0.39,0.40,0.41,0.42,0.42,0.42,0.41,0.39,0.38,0.38,0.38,0.36,0.35,0.34,0.34,0.35,0.35,0.36,0.35,0.35,0.35,0.36,0.37,0.36,0.36,0.36,0.37,0.37,0.36,0.37,0.37,0.38,0.38,0.38,0.38,0.39,0.38,0.39,0.38,0.38,0.37,0.36,0.35,0.34,0.35,0.35,0.35,0.35,0.36,0.37,0.37,0.37,0.38,0.39,0.39,0.41,0.40,0.41,0.41,0.42,0.43,0.44,0.45,0.46,0.48,0.50,0.50,0.51,0.51,0.53,0.54,0.56,0.57,0.58,0.59,0.60,0.61,0.62,0.62,0.63,0.65,0.66,0.68,0.68,0.70,0.70,0.71,0.73,0.74,0.75,0.76,0.78,0.79,0.79,0.80,0.81,0.80,0.82,0.82,0.82,0.82,0.82,0.83,0.82,0.82,0.82,0.83,0.84,0.83,0.84,0.83,0.83,0.83,0.82,0.82,0.83,0.83,0.83,0.83,0.84,0.83,0.83,0.81,0.81,0.79,0.79,0.78,0.77,0.77,0.76,0.75,0.74,0.74,0.73,0.72,0.71,0.70,0.69,0.67,0.67,0.65,0.64,0.64,0.63,0.63,0.62,0.61,0.61,0.59,0.59,0.58,0.56,0.55,0.52,0.51,0.50,0.49,0.49,0.48,0.46,0.44,0.44,0.44,0.45,0.45,0.45,0.43,0.43,0.43,0.41,0.40,0.41,0.42,0.42,0.43,0.42,0.41,0.42,0.42,0.41,0.42,0.43,0.44,0.45,0.43,0.42,0.43,0.43,0.42,0.42,0.42,0.41,0.41,0.42,0.44,0.43,0.45,0.46,0.46,0.46,0.47,0.49,0.50,0.51,0.51,0.52,0.53,0.55,0.56,0.57,0.59,0.61,0.61,0.61,0.61,0.62,0.63,0.64,0.65,0.65,0.67,0.67,0.67,0.68,0.67,0.69,0.70,0.70,0.71,0.72,0.73,0.73,0.75,0.77,0.77,0.78,0.79,0.79,0.80,0.80,0.81,0.81,0.81,0.80,0.81,0.81,0.80,0.80,0.80,0.81,0.80,0.80,0.79,0.80,0.80,0.80,0.80,0.81,0.81,0.81,0.81,0.81,0.79,0.79,0.79,0.79,0.79,0.79,0.77,0.76,0.76,0.75,0.74,0.74,0.73,0.73,0.71,0.70,0.69,0.68,0.68,0.67,0.65,0.63,0.62,0.60,0.59,0.59,0.58,0.57,0.55,0.54,0.53,0.52,0.52,0.50,0.49,0.48,0.46,0.45,0.44,0.43,0.43,0.44,0.43,0.41,0.41,0.40,0.40,0.40,0.41,0.39,0.39,0.39,0.38,0.39,0.39,0.40,0.39,0.41,0.40,0.40,0.39,0.40,0.40,0.41,0.42,0.43,0.43,0.45,0.45,0.47,0.49,0.50,0.51,0.52,0.53,0.54,0.55,0.56,0.57,0.59,0.61,0.61,0.62,0.63,0.65,0.66,0.66,0.67,0.69,0.70,0.72,0.73,0.73,0.75,0.75,0.75,0.76,0.76,0.76,0.78,0.79,0.80,0.81,0.82,0.83,0.83,0.83,0.84,0.84,0.85,0.85,0.85,0.84,0.84,0.84,0.84,0.84,0.84,0.84,0.84,0.83,0.83,0.83,0.82,0.82,0.82,0.82,0.82,0.81,0.81,0.81,0.80,0.80,0.80,0.80,0.81,0.81,0.81,0.81,0.81,0.81,0.80,0.80,0.80,0.79,0.79,0.79,0.79,0.78,0.78,0.78,0.77,0.77,0.77,0.77,0.77,0.77,0.78,0.77,0.78,0.77,0.77,0.78,0.78,0.78,0.78,0.78,0.79,0.79,0.80,0.80,0.80,0.79,0.78,0.76,0.76,0.76,0.75,0.76,0.75,0.74,0.73,0.73,0.73,0.73,0.72,0.71,0.70,0.70,0.69,0.67,0.66,0.65,0.65,0.65,0.63,0.62,0.62,0.62,0.61,0.61,0.60,0.59,0.57,0.56,0.54,0.53,0.52,0.51,0.50,0.47,0.46,0.46,0.46,0.47,0.48,0.46,0.46,0.46,0.44,0.44,0.44,0.45,0.44,0.45,0.44,0.44,0.44,0.45,0.45,0.45,0.46,0.47,0.46,0.46,0.46,0.46,0.48,0.47,0.47,0.48,0.48,0.50,0.51,0.53,0.53,0.55,0.57,0.57,0.58,0.59,0.61,0.62,0.63,0.63,0.63,0.64,0.65,0.66,0.66,0.68,0.69,0.70,0.70,0.71,0.70,0.72,0.73,0.74,0.75,0.75,0.76,0.77,0.77,0.78,0.79,0.79,0.81,0.81,0.81,0.81,0.82,0.82,0.82,0.82,0.82,0.82,0.82,0.81,0.81,0.81,0.81,0.81,0.81,0.81,0.81,0.80,0.80,0.81,0.81,0.80,0.80,0.80,0.79,0.80,0.79,0.78,0.77,0.77,0.76,0.75,0.75,0.75,0.74,0.75,0.76,0.76,0.76,0.75,0.75,0.76,0.76,0.76,0.75,0.75,0.75,0.75,0.76,0.75,0.75,0.75,0.75,0.75,0.75,0.75,0.75,0.74,0.75,0.76,0.75,0.75,0.76,0.75,0.75,0.76,0.76,0.77,0.78,0.79,0.80,0.81,0.82,0.82,0.83,0.83,0.83,0.82,0.83,0.83,0.83,0.83,0.82,0.81,0.81,0.80,0.80,0.80,0.80,0.79,0.79,0.80,0.80,0.79,0.79,0.79,0.79,0.79,0.80,0.79,0.79,0.80,0.80,0.79,0.79,0.78,0.78,0.78,0.77,0.77,0.78,0.77,0.77,0.76,0.75,0.75,0.75,0.75,0.75,0.75,0.73,0.73,0.73,0.73,0.72,0.73,0.74,0.74,0.74,0.74,0.74,0.75,0.75,0.75,0.76,0.76,0.77,0.78,0.78,0.78,0.78,0.78,0.78,0.78,0.79,0.79,0.80,0.80,0.80,0.80,0.80,0.80,0.81,0.80,0.81,0.82,0.82,0.82,0.82,0.81,0.81,0.82,0.82,0.82,0.83,0.84,0.84,0.83,0.83,0.83,0.83,0.83,0.82,0.82,0.82,0.82,0.82,0.82,0.81,0.81,0.80,0.81,0.80,0.80,0.80,0.80,0.79,0.79,0.80,0.80,0.79,0.79,0.79,0.79,0.80,0.79,0.79,0.79,0.80,0.80,0.80,0.81,0.80,0.81,0.81,0.82,0.82,0.82,0.82,0.83,0.83,0.84,0.83,0.84,0.84,0.84,0.84,0.83,0.84,0.84,0.84,0.84,0.84,0.85,0.86,0.86,0.86,0.86,0.87,0.87,0.87,0.87,0.87,0.87,0.87,0.87,0.86,0.86,0.86,0.86,0.86,0.86,0.86,0.86,0.87,0.86,0.86,0.86,0.86,0.86,0.85,0.85,0.85,0.86,0.85,0.85,0.85,0.85,0.85,0.85,0.85,0.85,0.85,0.85,0.84,0.83,0.83,0.83,0.83,0.82,0.83,0.82,0.83,0.82,0.82,0.82,0.82,0.82,0.82,0.82,0.81,0.81,0.81,0.81,0.81,0.80,0.80,0.80,0.80,0.80,0.78,0.78,0.76,0.76,0.76,0.74,0.73,0.71,0.71,0.68,0.68,0.67,0.66,0.65,0.64,0.63,0.63,0.62,0.60,0.58,0.58,0.57,0.56,0.55,0.54,0.55,0.55,0.54,0.55,0.53,0.52,0.51,0.49,0.48,0.48,0.47,0.45,0.44,0.43,0.41,0.42,0.42,0.42,0.43,0.42,0.41,0.41,0.43,0.42,0.42,0.44,0.43,0.43,0.44,0.43,0.44,0.45,0.45,0.46,0.48,0.49,0.49,0.50,0.51,0.53,0.54,0.54,0.54,0.54,0.54,0.55,0.56,0.56,0.57,0.56,0.56,0.55,0.56,0.56,0.57,0.58,0.56,0.57,0.57,0.56,0.56,0.57,0.56,0.55,0.56,0.56,0.55,0.55,0.56,0.56,0.56,0.56,0.55,0.55,0.54,0.53,0.52,0.51,0.51,0.50,0.48,0.47,0.46,0.45,0.44,0.42,0.42,0.42,0.41,0.41,0.42,0.41,0.42,0.43,0.42,0.41,0.42,0.43,0.42,0.42,0.41,0.42,0.42,0.43,0.43,0.43,0.44,0.44,0.45,0.45,0.45,0.46,0.46,0.45,0.45,0.45,0.43,0.43,0.42,0.41,0.39,0.40,0.40,0.39,0.40,0.40,0.40,0.40,0.40,0.41,0.40,0.41,0.41,0.42,0.42,0.42,0.42,0.40,0.39,0.39,0.39,0.40,0.40,0.39,0.40,0.39,0.38,0.37,0.37,0.36,0.36,0.35,0.34,0.34,0.35,0.35,0.36,0.37,0.37,0.38,0.39,0.40,0.41,0.41,0.40,0.40,0.39,0.38,0.39,0.40,0.39,0.39,0.39,0.39,0.38,0.37,0.36,0.37,0.39,0.39,0.40,0.40,0.40,0.41,0.43,0.43,0.44,0.45,0.46,0.46,0.46,0.45,0.46,0.46,0.46,0.47,0.47,0.48,0.47,0.48,0.48,0.48,0.48,0.47,0.47,0.47,0.48,0.47,0.48,0.47,0.46,0.45,0.46,0.46,0.45,0.45,0.47,0.47,0.47,0.46,0.47,0.46,0.47,0.48,0.46,0.45,0.44,0.43,0.42,0.41,0.41,0.41,0.42,0.41,0.41,0.41,0.40,0.39,0.39,0.39,0.39,0.39,0.38,0.37,0.38,0.39,0.39,0.39,0.40,0.39,0.40,0.40,0.42,0.42,0.42,0.41,0.40,0.40,0.40,0.40,0.41,0.40,0.39,0.38,0.37,0.37,0.37,0.37,0.38,0.39,0.39,0.40,0.40,0.40,0.40,0.41,0.41,0.40,0.42,0.42,0.42,0.43,0.44,0.43,0.42,0.42,0.41,0.41,0.42,0.42,0.42,0.42,0.42,0.40,0.40,0.40,0.41,0.41,0.42,0.42,0.42,0.41,0.42,0.42,0.42,0.41,0.43,0.43,0.42,0.41,0.40,0.40,0.39,0.38,0.37,0.36,0.36,0.35,0.35,0.34,0.34,0.33,0.31,0.30,0.31,0.32,0.33,0.34,0.33,0.34,0.35,0.35,0.35,0.35,0.35,0.36,0.35,0.36,0.36,0.36,0.37,0.37,0.36,0.35,0.34,0.34,0.34,0.34,0.34,0.34,0.34,0.34,0.34,0.34,0.35,0.37,0.37,0.37,0.38,0.40,0.39,0.40,0.41,0.41,0.42,0.42,0.42,0.41,0.40,0.41,0.39,0.38,0.39,0.39,0.39,0.41,0.41,0.42,0.42,0.43,0.44,0.43,0.44,0.45,0.47,0.49,0.50,0.51,0.52,0.53,0.54,0.56,0.57,0.60,0.61,0.62,0.62,0.63,0.64,0.64,0.64,0.65,0.65,0.66,0.68,0.68,0.69,0.70,0.71,0.72,0.73,0.74,0.76,0.76,0.77,0.78,0.78,0.79,0.80,0.80,0.80,0.81,0.82,0.82,0.81,0.81,0.80,0.79,0.78,0.77,0.76,0.76,0.75,0.73,0.72,0.72,0.72,0.72,0.72,0.71,0.71,0.71,0.71,0.70,0.69,0.69,0.68,0.67,0.66,0.66,0.64,0.63,0.63,0.62,0.60,0.59,0.59,0.58,0.58,0.57,0.57,0.55,0.54,0.53,0.51,0.51,0.50,0.49,0.51,0.52,0.53,0.54,0.53,0.54,0.54,0.55,0.56,0.56,0.56,0.56,0.57,0.58,0.58,0.59,0.60,0.61,0.61,0.62,0.63,0.65,0.65,0.67,0.68,0.68,0.69,0.71,0.72,0.72,0.73,0.73,0.73,0.74,0.75,0.75,0.76,0.77,0.79,0.80,0.82,0.82,0.82,0.83,0.84,0.84,0.85,0.86,0.86,0.85,0.85,0.85,0.85,0.85,0.85,0.85,0.85,0.85,0.84,0.85,0.84,0.84,0.84,0.83,0.83,0.83,0.82,0.82,0.82,0.82,0.82,0.82,0.82,0.82,0.82,0.83,0.83,0.84,0.84,0.84,0.84,0.83,0.82,0.82,0.81,0.80,0.79,0.79,0.78,0.78,0.78,0.78,0.77,0.77,0.77,0.77,0.78,0.78,0.78,0.78,0.78,0.78,0.78,0.77,0.78,0.78,0.78,0.79,0.78,0.79,0.79,0.79,0.78,0.78,0.77,0.77,0.77,0.77,0.76,0.77,0.77,0.77,0.77,0.78,0.78,0.79,0.80,0.81,0.81,0.82,0.82,0.82,0.82,0.81,0.82,0.81,0.82,0.81,0.81,0.80,0.81,0.81,0.81,0.81,0.82,0.81,0.81,0.81,0.80,0.80,0.80,0.80,0.79,0.80,0.80,0.80,0.81,0.81,0.80,0.80,0.78,0.77,0.77,0.77,0.77,0.76,0.76,0.74,0.73,0.73,0.72,0.72,0.72,0.70,0.70,0.69,0.68,0.67,0.67,0.67,0.67,0.66,0.66,0.65,0.65,0.65,0.63,0.63,0.62,0.61,0.60,0.61,0.60,0.60,0.59,0.58,0.58,0.57,0.57,0.56,0.56,0.56,0.57,0.57,0.57,0.56,0.56,0.56,0.56,0.56,0.56,0.56,0.56,0.57,0.58,0.59,0.61,0.61,0.62,0.62,0.62,0.62,0.64,0.64,0.65,0.65,0.65,0.66,0.67,0.68,0.69,0.70,0.71,0.71,0.72,0.73,0.75,0.75,0.76,0.76,0.77,0.78,0.79,0.78,0.78,0.78,0.79,0.80,0.80,0.81,0.82,0.83,0.84,0.84,0.84,0.84,0.84,0.83,0.84,0.83,0.83,0.82,0.83,0.82,0.82,0.81,0.81,0.82,0.82,0.82,0.83,0.83,0.82,0.82,0.82,0.82,0.82,0.81,0.81,0.81,0.82,0.82,0.82,0.82,0.81,0.81,0.81,0.81,0.82,0.82,0.82,0.82,0.81,0.80,0.80,0.79,0.79,0.79,0.79,0.79,0.80,0.80,0.80,0.80,0.80,0.80,0.80,0.80,0.80,0.80,0.79,0.78,0.78,0.77,0.77,0.77,0.76,0.75,0.76,0.76,0.75,0.76,0.75,0.76,0.76,0.77,0.77,0.77,0.77,0.76,0.76,0.76,0.76,0.77,0.77,0.77,0.77,0.77,0.77,0.78,0.78,0.79,0.79,0.78,0.79,0.79,0.79,0.78,0.78,0.78,0.78,0.79,0.80,0.81,0.82,0.81,0.82,0.82,0.83,0.82,0.83,0.83
Q9BUG6	0.88,0.87,0.87,0.88,0.87,0.87,0.87,0.87,0.87,0.88,0.87,0.88,0.87,0.86,0.87,0.87,0.87,0.85,0.84,0.83,0.83,0.82,0.79,0.78,0.77,0.76,0.74,0.74,0.73,0.72,0.71,0.71,0.70,0.71,0.71,0.69,0.68,0.68,0.67,0.66,0.65,0.64,0.64,0.63,0.61,0.61,0.60,0.58,0.57,0.56,0.54,0.53,0.51,0.49,0.49,0.49,0.48,0.47,0.47,0.47,0.48,0.48,0.47,0.48,0.48,0.47,0.47,0.48,0.47,0.46,0.46,0.45,0.44,0.44,0.43,0.41,0.41,0.41,0.41,0.41,0.40,0.40,0.40,0.38,0.38,0.39,0.40,0.40,0.40,0.41,0.40,0.40,0.41,0.41,0.41,0.41,0.40,0.39,0.40,0.40,0.40,0.39,0.40,0.41,0.42,0.42,0.44,0.44,0.43,0.44,0.45,0.45,0.46,0.47,0.48,0.47,0.49,0.49,0.49,0.48,0.48,0.48,0.48,0.49,0.50,0.50,0.51,0.51,0.52,0.53,0.52,0.54,0.55,0.55,0.56,0.57,0.58,0.58,0.59,0.59,0.60,0.59,0.60,0.60,0.60,0.59,0.61,0.61,0.62,0.63,0.65,0.66,0.67,0.68,0.68,0.68,0.69,0.69,0.70,0.71,0.72,0.74,0.76,0.77,0.78,0.78,0.78,0.79,0.79,0.79,0.80,0.80,0.80,0.81,0.82,0.83,0.83,0.83,0.84,0.85,0.85,0.86,0.86,0.87,0.87,0.87,0.88,0.87,0.87,0.87,0.87,0.87,0.87,0.87,0.86,0.87,0.87,0.87,0.87,0.87,0.87,0.87,0.86,0.87,0.86,0.87,0.87,0.87,0.87,0.88,0.88,0.89,0.89,0.88,0.88,0.88,0.88,0.88,0.88,0.88,0.88,0.88,0.89,0.89,0.89,0.89,0.89,0.89,0.89,0.89,0.90,0.89,0.90,0.90,0.90,0.90,0.90,0.90,0.90,0.90,0.90,0.90,0.90,0.89,0.89,0.89,0.89,0.89,0.88,0.88,0.88,0.87,0.87,0.86,0.87,0.86,0.86,0.85,0.85,0.85,0.85,0.85,0.85,0.85,0.85,0.84,0.85,0.85,0.85,0.85,0.85,0.85,0.85,0.85,0.85,0.85,0.85,0.85,0.85,0.86,0.85,0.86,0.86,0.86,0.87,0.87,0.87,0.87,0.87,0.88,0.88,0.89,0.89,0.89,0.90,0.90,0.90,0.91,0.91,0.90,0.90,0.91,0.91,0.91,0.91,0.91,0.92,0.91,0.91,0.91,0.91,0.91,0.91,0.91,0.91,0.92,0.91,0.91,0.90,0.90,0.90,0.90,0.90,0.89,0.89,0.89,0.89,0.89,0.89,0.89,0.88,0.88,0.87,0.86,0.85,0.84,0.82,0.81,0.80,0.80,0.79,0.80,0.78,0.77,0.75,0.74,0.73,0.72,0.72,0.71,0.69,0.68,0.66,0.65,0.63,0.62,0.61,0.60,0.59,0.58,0.57,0.56,0.55,0.53,0.52,0.50,0.50,0.49,0.48,0.47,0.46,0.45,0.44,0.43,0.43,0.42,0.42,0.42,0.42,0.41,0.40,0.39,0.38,0.38,0.38,0.39,0.38,0.38,0.38,0.38,0.38,0.39,0.39,0.38,0.39,0.40,0.41,0.41,0.41,0.41,0.41,0.40,0.39,0.40,0.41,0.41,0.41,0.40,0.40,0.38,0.38,0.38,0.38,0.38,0.39,0.40,0.40,0.41,0.41,0.42,0.42,0.41,0.43,0.44,0.44,0.44,0.45,0.45,0.44,0.43,0.43,0.42,0.43,0.43,0.43,0.44,0.43,0.42,0.41,0.40,0.41,0.41,0.42,0.43,0.43,0.43,0.43,0.44,0.45,0.44,0.46,0.46,0.47,0.48,0.48,0.47,0.47,0.46,0.46,0.45,0.47,0.46,0.46,0.46,0.46,0.45,0.44,0.45,0.45,0.45,0.47,0.48,0.49,0.49,0.51,0.53,0.52,0.53,0.54,0.55,0.56,0.55,0.56,0.56,0.56,0.56,0.55,0.55,0.56,0.56,0.57,0.56,0.56,0.57,0.55,0.54
Q86XI8	0.62,0.62,0.60,0.58,0.58,0.56,0.54,0.53,0.52,0.50,0.49,0.49,0.48,0.47,0.46,0.45,0.44,0.43,0.43,0.44,0.44,0.42,0.40,0.38,0.36,0.34,0.33,0.33,0.32,0.31,0.31,0.30,0.30,0.30,0.30,0.30,0.32,0.32,0.30,0.32,0.32,0.32,0.33,0.32,0.33,0.33,0.33,0.34,0.35,0.35,0.35,0.35,0.34,0.34,0.35,0.34,0.34,0.34,0.34,0.33,0.32,0.32,0.32,0.33,0.34,0.36,0.37,0.38,0.39,0.39,0.41,0.41,0.42,0.44,0.45,0.46,0.47,0.45,0.45,0.45,0.43,0.42,0.40,0.39,0.39,0.38,0.37,0.39,0.40,0.39,0.40,0.40,0.40,0.40,0.40,0.40,0.41,0.41,0.42,0.42,0.42,0.42,0.43,0.43,0.43,0.44,0.43,0.42,0.42,0.40,0.39,0.38,0.38,0.37,0.35,0.34,0.33,0.32,0.33,0.32,0.32,0.32,0.32,0.34,0.34,0.34,0.34,0.35,0.34,0.33,0.32,0.32,0.33,0.33,0.33,0.34,0.34,0.34,0.34,0.34,0.34,0.34,0.34,0.32,0.33,0.33,0.31,0.31,0.31,0.30,0.30,0.32,0.32,0.32,0.32,0.33,0.32,0.31,0.31,0.31,0.31,0.30,0.31,0.31,0.30,0.30,0.30,0.29,0.29,0.29,0.30,0.30,0.31,0.31,0.31,0.32,0.30,0.29,0.29,0.29,0.28,0.28,0.29,0.29,0.30,0.29,0.27,0.28,0.28,0.26,0.26,0.25,0.23,0.22,0.20,0.20,0.20,0.19,0.20,0.20,0.19,0.19,0.20,0.21,0.21,0.21,0.22,0.21,0.21,0.21,0.19,0.18,0.18,0.17,0.17,0.18,0.17,0.17,0.19,0.19,0.19,0.19,0.19,0.17,0.16,0.15,0.15,0.15,0.16,0.15,0.17,0.18,0.19,0.20,0.20,0.20,0.20,0.18,0.18,0.18,0.17,0.17,0.17,0.16,0.15,0.16,0.17,0.17,0.18,0.18,0.18,0.19,0.19,0.19,0.19,0.18,0.17,0.16,0.16,0.15,0.15,0.15,0.17,0.18,0.18,0.19,0.20,0.21,0.21,0.22,0.21,0.20,0.18,0.18,0.16,0.17,0.18,0.18,0.18,0.19,0.20,0.20,0.22,0.22,0.21,0.22,0.22,0.22,0.20,0.21,0.23,0.23,0.23,0.23,0.23,0.23,0.23,0.23,0.23,0.23,0.22,0.22,0.23,0.22,0.21,0.21,0.22,0.21,0.20,0.21,0.22,0.22,0.23,0.24,0.26,0.29,0.30,0.31,0.32,0.34,0.33,0.33,0.33,0.32,0.32,0.32,0.31,0.31,0.31,0.31,0.29,0.28,0.29,0.29,0.30,0.32,0.32,0.32,0.33,0.35,0.34,0.35,0.36,0.36,0.35,0.36,0.37,0.37,0.37,0.37,0.38,0.37,0.37,0.36,0.36,0.35,0.32,0.31,0.31,0.31,0.29,0.29,0.31,0.32,0.31,0.32,0.33,0.32,0.31,0.32,0.32,0.33,0.33,0.31,0.32,0.32,0.31,0.31,0.33,0.32,0.31,0.32,0.32,0.31,0.31,0.31,0.31,0.30,0.28,0.28,0.29,0.28,0.27,0.28,0.29,0.29,0.28,0.30,0.31,0.29,0.30,0.30,0.29,0.28,0.28,0.27,0.26,0.27,0.27,0.27,0.27,0.27,0.26,0.26,0.26,0.25,0.24,0.25,0.25,0.23,0.24,0.25,0.26,0.27,0.28,0.29,0.31,0.33,0.35,0.37,0.38,0.39,0.41,0.43,0.44,0.45,0.47,0.49,0.49,0.50,0.52,0.52,0.54,0.56,0.58,0.60,0.62,0.65,0.66,0.68,0.70,0.71,0.73,0.75,0.76,0.78,0.80,0.82,0.83,0.84,0.86,0.86,0.87,0.88,0.88,0.88,0.89,0.88,0.87,0.86,0.85,0.84,0.83,0.83,0.82,0.79,0.78,0.77,0.75,0.74,0.74,0.74,0.73,0.73,0.73,0.73,0.73,0.72,0.72,0.72,0.72,0.72,0.73,0.72,0.72,0.73,0.72,0.72,0.72,0.72,0.72,0.72,0.72,0.72,0.73,0.73,0.73,0.73,0.74,0.74,0.76,0.76,0.78,0.79,0.80,0.81,0.83,0.85,0.85,0.87,0.88,0.88,0.88,0.89,0.89,0.89,0.90,0.90,0.90,0.90,0.89,0.89,0.88,0.88,0.87,0.86,0.85,0.84,0.82,0.80,0.79,0.78,0.77,0.77,0.77,0.76,0.76,0.76,0.76,0.77,0.76,0.75,0.75,0.75,0.73,0.73,0.73,0.73,0.72,0.73,0.73,0.72,0.72,0.72,0.72,0.71,0.71,0.71,0.71,0.71,0.71,0.71,0.71,0.72,0.71,0.72,0.74,0.74,0.75,0.77,0.79,0.81,0.83,0.83,0.84,0.83,0.83,0.83,0.83,0.83,0.82,0.83,0.84,0.84,0.84,0.85,0.85,0.85,0.85,0.86,0.86,0.86,0.87,0.86,0.86,0.86,0.87,0.87,0.87,0.87,0.87,0.87,0.87,0.87,0.88,0.88,0.88,0.88,0.88,0.88,0.88,0.88,0.87,0.87,0.87,0.87,0.87
P68036	0.45,0.43,0.43,0.43,0.42,0.43,0.42,0.42,0.44,0.45,0.45,0.44,0.43,0.43,0.42,0.41,0.40,0.39,0.38,0.37,0.37,0.36,0.35,0.37,0.36,0.35,0.34,0.36,0.35,0.33,0.33,0.33,0.32,0.31,0.31,0.30,0.28,0.26,0.26,0.27,0.25,0.25,0.27,0.27,0.26,0.26,0.26,0.26,0.25,0.23,0.22,0.21,0.23,0.22,0.22,0.22,0.21,0.21,0.21,0.22,0.24,0.25,0.24,0.25,0.23,0.25,0.25,0.26,0.25,0.25,0.26,0.27,0.29,0.30,0.30,0.32,0.32,0.34,0.33,0.33,0.32,0.32,0.33,0.31,0.30,0.31,0.32,0.30,0.30,0.31,0.31,0.30,0.30,0.30,0.30,0.31,0.31,0.33,0.34,0.35,0.36,0.34,0.33,0.35,0.33,0.33,0.33,0.33,0.32,0.33,0.34,0.35,0.35,0.35,0.35,0.34,0.34,0.34,0.33,0.33,0.33,0.34,0.34,0.33,0.34,0.36,0.35,0.35,0.36,0.38,0.38,0.38,0.40,0.43,0.42,0.43,0.43,0.43,0.43,0.42,0.42,0.42,0.43,0.43,0.42,0.44,0.45,0.45,0.46,0.47,0.47,0.45,0.45,0.45
Q9BSL1	0.57,0.58,0.58,0.57,0.58,0.56,0.55,0.54,0.54,0.53,0.52,0.51,0.52,0.50,0.50,0.48,0.48,0.49,0.47,0.46,0.46,0.44,0.42,0.40,0.39,0.38,0.37,0.36,0.36,0.36,0.36,0.36,0.37,0.37,0.39,0.39,0.40,0.39,0.41,0.41,0.41,0.40,0.38,0.37,0.36,0.35,0.37,0.37,0.38,0.39,0.40,0.39,0.40,0.39,0.40,0.41,0.41,0.40,0.40,0.41,0.42,0.43,0.42,0.44,0.44,0.45,0.44,0.44,0.43,0.42,0.39,0.38,0.39,0.38,0.39,0.38,0.39,0.41,0.43,0.44,0.44,0.46,0.47,0.49,0.50,0.51,0.52,0.52,0.52,0.51,0.52,0.52,0.54,0.55,0.56,0.57,0.57,0.58,0.60,0.60,0.61,0.62,0.61,0.62,0.62,0.62,0.62,0.63,0.64,0.66,0.67,0.69,0.70,0.70,0.71,0.70,0.71,0.71,0.70,0.70,0.69,0.70,0.69,0.68,0.68,0.68,0.68,0.66,0.66,0.65,0.65,0.63,0.61,0.60,0.58,0.56,0.54,0.52,0.51,0.49,0.49,0.47,0.46,0.45,0.46,0.45,0.44,0.43,0.43,0.42,0.42,0.42,0.40,0.39,0.39,0.38,0.36,0.35,0.35,0.33,0.32,0.32,0.30,0.30,0.30,0.30,0.29,0.30,0.31,0.32,0.32,0.32,0.33,0.34,0.35,0.35,0.35,0.36,0.37,0.37,0.38,0.39,0.40,0.42,0.42,0.41,0.42,0.44,0.44,0.43,0.42,0.41,0.39,0.39,0.39,0.38,0.38,0.39,0.38,0.38,0.38,0.39,0.39,0.38,0.39,0.39,0.38,0.37,0.37,0.37,0.36,0.36,0.38,0.37,0.38,0.38,0.38,0.40,0.40,0.40,0.41,0.43,0.43,0.44,0.44,0.45,0.47,0.47,0.47,0.49,0.52,0.53,0.54,0.56,0.58,0.60,0.61,0.63,0.63,0.65,0.66,0.67,0.67,0.68,0.70,0.70,0.70,0.71,0.73,0.73,0.72,0.73,0.74,0.71,0.71,0.70,0.70,0.70,0.70,0.70,0.68,0.68,0.68,0.68,0.66,0.66,0.65,0.64,0.62,0.61,0.59,0.59,0.57,0.55,0.55,0.53,0.51,0.50,0.50,0.49,0.49,0.47,0.47,0.47,0.47,0.46,0.45,0.44,0.43,0.42,0.41,0.40,0.38,0.37,0.37,0.37,0.37,0.36,0.38,0.37,0.35,0.36,0.36,0.34,0.32,0.33,0.33,0.35,0.34,0.36,0.36,0.35,0.34,0.35,0.36,0.35,0.36,0.37,0.37,0.35,0.36,0.35,0.37,0.36,0.36,0.35,0.34,0.35,0.35,0.34,0.35,0.37,0.37,0.38,0.38,0.38,0.39,0.39,0.39,0.37,0.38,0.39,0.38,0.37,0.37,0.37,0.35,0.34,0.32,0.31,0.29,0.29,0.28,0.28,0.27,0.26,0.27,0.27,0.26,0.26,0.27,0.25,0.25,0.25,0.24,0.24,0.26,0.25,0.24,0.25,0.25,0.24,0.24,0.24,0.22,0.22,0.24,0.23,0.21,0.22,0.23,0.23,0.23,0.24,0.27,0.27,0.28,0.29,0.29,0.30,0.31,0.31,0.32,0.33,0.33,0.34,0.34,0.34,0.34,0.35,0.34,0.34,0.35,0.35,0.33
Q9BZF9	0.93,0.93,0.92,0.92,0.92,0.92,0.92,0.91,0.90,0.90,0.89,0.87,0.87,0.85,0.83,0.82,0.81,0.79,0.77,0.76,0.75,0.72,0.71,0.71,0.69,0.67,0.66,0.66,0.65,0.62,0.61,0.60,0.58,0.56,0.55,0.54,0.54,0.54,0.52,0.51,0.49,0.48,0.46,0.45,0.43,0.43,0.43,0.41,0.39,0.38,0.36,0.35,0.34,0.32,0.31,0.31,0.30,0.30,0.31,0.31,0.31,0.32,0.32,0.31,0.29,0.29,0.28,0.28,0.27,0.27,0.29,0.28,0.28,0.28,0.29,0.28,0.28,0.26,0.25,0.26,0.25,0.25,0.24,0.24,0.23,0.22,0.20,0.19,0.19,0.19,0.20,0.21,0.21,0.22,0.23,0.23,0.23,0.24,0.23,0.22,0.22,0.23,0.22,0.25,0.25,0.25,0.25,0.27,0.27,0.26,0.26,0.25,0.26,0.25,0.25,0.24,0.24,0.23,0.22,0.21,0.20,0.20,0.20,0.21,0.22,0.22,0.23,0.25,0.25,0.25,0.25,0.24,0.24,0.24,0.25,0.24,0.26,0.26,0.26,0.26,0.27,0.27,0.27,0.26,0.25,0.26,0.25,0.25,0.24,0.23,0.23,0.22,0.21,0.20,0.19,0.19,0.20,0.21,0.22,0.23,0.24,0.24,0.24,0.24,0.24,0.23,0.23,0.24,0.23,0.24,0.24,0.24,0.24,0.25,0.25,0.24,0.23,0.23,0.24,0.24,0.24,0.23,0.22,0.21,0.21,0.20,0.19,0.18,0.18,0.19,0.20,0.20,0.21,0.23,0.23,0.23,0.23,0.23,0.22,0.21,0.22,0.22,0.23,0.23,0.23,0.23,0.25,0.25,0.24,0.24,0.24,0.25,0.25,0.25,0.25,0.25,0.25,0.25,0.24,0.23,0.23,0.24,0.25,0.27,0.28,0.29,0.31,0.31,0.31,0.32,0.31,0.31,0.32,0.32,0.30,0.31,0.32,0.33,0.34,0.36,0.37,0.37,0.38,0.39,0.41,0.42,0.44,0.45,0.46,0.48,0.50,0.50,0.51,0.52,0.54,0.56,0.57,0.59,0.60,0.61,0.63,0.64,0.66,0.67,0.66,0.67,0.67,0.67,0.68,0.70,0.71,0.72,0.73,0.73,0.73,0.74,0.74,0.74,0.74,0.74,0.74,0.74,0.73,0.73,0.72,0.71,0.70,0.69,0.68,0.67,0.65,0.64,0.64,0.63,0.62,0.61,0.60,0.59,0.59,0.58,0.58,0.57,0.56,0.55,0.54,0.53,0.53,0.52,0.52,0.53,0.52,0.51,0.51,0.51,0.51,0.51,0.51,0.51,0.51,0.52,0.50,0.50,0.49,0.49,0.48,0.48,0.49,0.48,0.48,0.48,0.48,0.47,0.47,0.47,0.46,0.46,0.45,0.45,0.45,0.45,0.44,0.43,0.43,0.43,0.43,0.42,0.43,0.43,0.42,0.42,0.42,0.42,0.41,0.41,0.41,0.40,0.40,0.41,0.42,0.42,0.42,0.44,0.46,0.47,0.48,0.49,0.50,0.51,0.53,0.54,0.55,0.56,0.58,0.59,0.60,0.61,0.62,0.63,0.65,0.67,0.67,0.68,0.70,0.71,0.72,0.72,0.74,0.75,0.76,0.78,0.79,0.80,0.80,0.82,0.83,0.84,0.85,0.85,0.86,0.87,0.87,0.87,0.86,0.86,0.86,0.86,0.86,0.87,0.87,0.87,0.87,0.87,0.87,0.86,0.87,0.86,0.85,0.85,0.83,0.82,0.80,0.79,0.78,0.77,0.76,0.74,0.74,0.73,0.71,0.70,0.70,0.68,0.66,0.66,0.65,0.63,0.62,0.62,0.60,0.58,0.57,0.56,0.54,0.54,0.53,0.53,0.51,0.50,0.49,0.47,0.46,0.45,0.44,0.42,0.42,0.40,0.40,0.40,0.40,0.41,0.41,0.41,0.42,0.42,0.42,0.42,0.44,0.43,0.44,0.44,0.44,0.44,0.44,0.45,0.45,0.46,0.47,0.47,0.46,0.47,0.48,0.48,0.47,0.48,0.49,0.47,0.48,0.49,0.48,0.47,0.47,0.48,0.47,0.48,0.49,0.48,0.48,0.48,0.49,0.48,0.48,0.47,0.46,0.46,0.47,0.47,0.46,0.46,0.46,0.45,0.46,0.46,0.47,0.47,0.47,0.47,0.48,0.48,0.47,0.47,0.47,0.46,0.46,0.46,0.46,0.45,0.46,0.46,0.45,0.46,0.47,0.48,0.47,0.48,0.48,0.46,0.47,0.47,0.47,0.46,0.46,0.47,0.47,0.48,0.48,0.47,0.47,0.48,0.48,0.47,0.48,0.48,0.47,0.47,0.46,0.46,0.46,0.45,0.46,0.47,0.47,0.47,0.48,0.48,0.48,0.48,0.50,0.50,0.49,0.51,0.51,0.51,0.51,0.51,0.51,0.51,0.52,0.53,0.54,0.53,0.54,0.56,0.55,0.56,0.56,0.56,0.56,0.57,0.57,0.57,0.57,0.57,0.57,0.57,0.58,0.58,0.58,0.57,0.58,0.58,0.58,0.58,0.58,0.59,0.59,0.60,0.59,0.59,0.59,0.59,0.59,0.58,0.58,0.58,0.58,0.58,0.58,0.58,0.56,0.56,0.56,0.56,0.54,0.54,0.54,0.53,0.53,0.52,0.52,0.51,0.50,0.50,0.49,0.49,0.49,0.49,0.49,0.48,0.48,0.47,0.46,0.46,0.46,0.45,0.44,0.44,0.42,0.42,0.42,0.42,0.41,0.41,0.42,0.41,0.41,0.40,0.41,0.41,0.41,0.42,0.43,0.43,0.43,0.45,0.46,0.47,0.47,0.48,0.48,0.48,0.49,0.49,0.49,0.49,0.49,0.49,0.49,0.49,0.49,0.49,0.48,0.48,0.49,0.49,0.49,0.49,0.49,0.49,0.49,0.49,0.49,0.49,0.49,0.49,0.49,0.48,0.49,0.49,0.48,0.48,0.48,0.46,0.46,0.46,0.44,0.42,0.42,0.42,0.40,0.40,0.40,0.40,0.40,0.40,0.41,0.40,0.40,0.40,0.40,0.40,0.40,0.42,0.43,0.44,0.43,0.45,0.45,0.45,0.46,0.46,0.46,0.46,0.47,0.46,0.47,0.47,0.47,0.46,0.46,0.47,0.46,0.46,0.46,0.45,0.44,0.45,0.46,0.45,0.46,0.47,0.46,0.46,0.46,0.46,0.46,0.45,0.46,0.45,0.46,0.45,0.46,0.45,0.44,0.44,0.42,0.43,0.42,0.42,0.40,0.40,0.41,0.40,0.39,0.40,0.39,0.38,0.38,0.40,0.39,0.40,0.41,0.42,0.43,0.43,0.45,0.46,0.47,0.47,0.48,0.48,0.49,0.50,0.49,0.49,0.49,0.49,0.49,0.49,0.50,0.49,0.49,0.49,0.48,0.48,0.48,0.49,0.48,0.48,0.48,0.48,0.48,0.49,0.50,0.49,0.48,0.48,0.48,0.48,0.48,0.48,0.47,0.47,0.47,0.45,0.44,0.43,0.43,0.41,0.40,0.40,0.39,0.38,0.38,0.39,0.38,0.39,0.40,0.41,0.40,0.40,0.42,0.42,0.42,0.43,0.43,0.43,0.44,0.45,0.45,0.45,0.46,0.46,0.45,0.46,0.47,0.48,0.48,0.49,0.49,0.48,0.48,0.49,0.49,0.49,0.51,0.51,0.51,0.51,0.53,0.53,0.53,0.54,0.54,0.53,0.54,0.55,0.54,0.53,0.53,0.54,0.54,0.54,0.54,0.53,0.53,0.53,0.53,0.53,0.53,0.53,0.53,0.53,0.53,0.53,0.52,0.52,0.52,0.53,0.53,0.53,0.54,0.54,0.54,0.54,0.54,0.54,0.54,0.54,0.54,0.54,0.54,0.53,0.54,0.54,0.55,0.54,0.54,0.54,0.54,0.54,0.55,0.55,0.55,0.55,0.55,0.55,0.55,0.56,0.55,0.55,0.55,0.55,0.55,0.55,0.56,0.55,0.55,0.55,0.56,0.55,0.55,0.55,0.54,0.55,0.55,0.55,0.55,0.55,0.55,0.55,0.55,0.55,0.56,0.56,0.55,0.55,0.56,0.55,0.56,0.57,0.57,0.57,0.57,0.57,0.58,0.58,0.59,0.59,0.59,0.60,0.61,0.61,0.61,0.62,0.62,0.62,0.63,0.63,0.63,0.63,0.63,0.63,0.63,0.63,0.63,0.64,0.63,0.64,0.63,0.64,0.64,0.64,0.63,0.63,0.63,0.64,0.64,0.64,0.64,0.64,0.63,0.63,0.63,0.62,0.62,0.62,0.62,0.61,0.61,0.61,0.60,0.60,0.59,0.59,0.59,0.59,0.59,0.58,0.58,0.58,0.58,0.58,0.58,0.58,0.58,0.58,0.58,0.57,0.57,0.57,0.57,0.57,0.57,0.57,0.56,0.57,0.56,0.56,0.56,0.56,0.56,0.56,0.56,0.56,0.56,0.56,0.56,0.56,0.56,0.55,0.55,0.56,0.56,0.56,0.56,0.56,0.56,0.56,0.56,0.56,0.56,0.56,0.56,0.56,0.56,0.56,0.56,0.56,0.56,0.57,0.57,0.57,0.57,0.57,0.57,0.57,0.56,0.56,0.57,0.57,0.56,0.56,0.56,0.56,0.56,0.56,0.56,0.57,0.58,0.58,0.59,0.60,0.60,0.60,0.61,0.62,0.61,0.62,0.62,0.61,0.61,0.62,0.62,0.62,0.62,0.62,0.61,0.61,0.61,0.61,0.61,0.60,0.61,0.61,0.61,0.61,0.61,0.62,0.62,0.62,0.62,0.63,0.63,0.63,0.64,0.63,0.63,0.62,0.61,0.61,0.60,0.59,0.59,0.59,0.58,0.57,0.57,0.58,0.58,0.58,0.59,0.59,0.59,0.59,0.60,0.60,0.60,0.61,0.61,0.61,0.62,0.62,0.62,0.61,0.61,0.61,0.61,0.61,0.61,0.61,0.60,0.60,0.60,0.60,0.60,0.59,0.59,0.59,0.60,0.60,0.60,0.60,0.60,0.59,0.59,0.60,0.60,0.60,0.59,0.59,0.59,0.58,0.58,0.57,0.57,0.57,0.57,0.56,0.57,0.57,0.57,0.57,0.57,0.57,0.57,0.57,0.57,0.57,0.57,0.57,0.58,0.58,0.58,0.58,0.58,0.58,0.58,0.58,0.59,0.59,0.58,0.58,0.58,0.58,0.58,0.58,0.58,0.58,0.58,0.57,0.57,0.57,0.57,0.57,0.57,0.57,0.57,0.57,0.56,0.56,0.56,0.56,0.56,0.56,0.56,0.56,0.56,0.55,0.56,0.56,0.56,0.56,0.55,0.55,0.55,0.56,0.56,0.56,0.56,0.55,0.55,0.55,0.55,0.55,0.56,0.56,0.56,0.56,0.56,0.56,0.57,0.56,0.57,0.57,0.56,0.56,0.56,0.56,0.56,0.57,0.56,0.57,0.58,0.58,0.57,0.57,0.56,0.57,0.57,0.55,0.55,0.54,0.54,0.54,0.54,0.54,0.54,0.54,0.54,0.54,0.54,0.54,0.54,0.54,0.54,0.54,0.53,0.53,0.53,0.53,0.53,0.53,0.53,0.53,0.53,0.53,0.53,0.53,0.53,0.53,0.53,0.54,0.54,0.53,0.53,0.53,0.53,0.54,0.54,0.55,0.56,0.57,0.58,0.60,0.61,0.61,0.62,0.63,0.63,0.64,0.65,0.66,0.67,0.67,0.67,0.67,0.67,0.67,0.66,0.66,0.67,0.67,0.67,0.68,0.68,0.68,0.68,0.68,0.68,0.68,0.68,0.68,0.67,0.67,0.67,0.67,0.67,0.68,0.67,0.66,0.65,0.64,0.64,0.62,0.62,0.61,0.59,0.58,0.57,0.56,0.54,0.54,0.54,0.54,0.53,0.53,0.53,0.54,0.54,0.53,0.53,0.53,0.52,0.51,0.51,0.51,0.50,0.50,0.50,0.50,0.50,0.51,0.51,0.51,0.52,0.53,0.52,0.52,0.52,0.52,0.52,0.52,0.53,0.53,0.53,0.53,0.53,0.54,0.54,0.54,0.55,0.57,0.56,0.55,0.55,0.54
Q5JSH3	0.88,0.88,0.88,0.89,0.89,0.88,0.89,0.89,0.89,0.89,0.89,0.89,0.89,0.89,0.89,0.89,0.88,0.89,0.88,0.89,0.88,0.88,0.88,0.88,0.89,0.88,0.88,0.88,0.88,0.88,0.87,0.87,0.86,0.86,0.85,0.84,0.83,0.82,0.80,0.79,0.77,0.76,0.75,0.72,0.71,0.70,0.68,0.65,0.64,0.63,0.61,0.60,0.59,0.58,0.57,0.56,0.56,0.55,0.54,0.54,0.53,0.52,0.52,0.51,0.51,0.50,0.49,0.50,0.49,0.48,0.49,0.50,0.51,0.51,0.51,0.52,0.53,0.54,0.55,0.56,0.58,0.59,0.60,0.62,0.64,0.66,0.67,0.69,0.71,0.71,0.73,0.74,0.75,0.76,0.77,0.78,0.79,0.79,0.80,0.80,0.81,0.82,0.82,0.83,0.84,0.84,0.85,0.86,0.85,0.86,0.86,0.86,0.86,0.87,0.87,0.87,0.86,0.86,0.86,0.87,0.87,0.87,0.87,0.87,0.87,0.87,0.87,0.87,0.87,0.87,0.87,0.88,0.88,0.88,0.88,0.88,0.89,0.89,0.89,0.89,0.89,0.90,0.89,0.90,0.90,0.90,0.90,0.90,0.89,0.90,0.90,0.90,0.89,0.89,0.89,0.88,0.89,0.88,0.89,0.88,0.88,0.88,0.87,0.88,0.88,0.88,0.88,0.87,0.87,0.87,0.87,0.87,0.87,0.86,0.86,0.87,0.87,0.87,0.87,0.87,0.87,0.86,0.86,0.86,0.85,0.85,0.86,0.86,0.86,0.86,0.86,0.86,0.85,0.86,0.85,0.86,0.87,0.86,0.86,0.86,0.87,0.87,0.87,0.87,0.87,0.86,0.86,0.86,0.86,0.86,0.87,0.86,0.87,0.87,0.87,0.87,0.86,0.86,0.86,0.86,0.86,0.86,0.87,0.86,0.87,0.87,0.87,0.87,0.87,0.87,0.88,0.88,0.88,0.87,0.87,0.87,0.87,0.88,0.88,0.88,0.88,0.88,0.88,0.87,0.88,0.88,0.88,0.88,0.88,0.87,0.87,0.87,0.87,0.87,0.87,0.87,0.87,0.87,0.88,0.88,0.88,0.88,0.87,0.88,0.88,0.87,0.87,0.87,0.86,0.87,0.87,0.86,0.86,0.86,0.87,0.87,0.87,0.87,0.86,0.87,0.86,0.87,0.87,0.87,0.88,0.88,0.87,0.87,0.88,0.88,0.89,0.89,0.89,0.89,0.89,0.89,0.89,0.88,0.89,0.89,0.89,0.89,0.89,0.89,0.88,0.89,0.89,0.90,0.90,0.90,0.90,0.89,0.90,0.90,0.89,0.88,0.88,0.88,0.86,0.85,0.84,0.82,0.82,0.82,0.82,0.81,0.80,0.78,0.77,0.76,0.76,0.75,0.73,0.72,0.70,0.70,0.69,0.68,0.67,0.65,0.63,0.63,0.62,0.61,0.60,0.60,0.59,0.57,0.55,0.53,0.52,0.51,0.50,0.49,0.49,0.48,0.47,0.46,0.47,0.46,0.45,0.44,0.44,0.41,0.39,0.39,0.38,0.37,0.36,0.37,0.36,0.35,0.36,0.36,0.36,0.36,0.34,0.35,0.36,0.36,0.36,0.38,0.37,0.37,0.38,0.39,0.40,0.41,0.43,0.44,0.46,0.47,0.48,0.50,0.51,0.51,0.52,0.54,0.55,0.56,0.57,0.59,0.61,0.63,0.65,0.67,0.68,0.70,0.72,0.74,0.74,0.76,0.77,0.77,0.79,0.80,0.82,0.83,0.83,0.83,0.84,0.84,0.83,0.83,0.83,0.82,0.81,0.80,0.80,0.79,0.78,0.77,0.76,0.76,0.75,0.74,0.72,0.71,0.71,0.71,0.70,0.69,0.69,0.68,0.68,0.68,0.68,0.69,0.69,0.69,0.69,0.69,0.69,0.69,0.69,0.67,0.67,0.67,0.65,0.66,0.66,0.66,0.65,0.66,0.65,0.65,0.64,0.63,0.64,0.64,0.63,0.64,0.63,0.64,0.63,0.62,0.61,0.61,0.61,0.59,0.59,0.58,0.57,0.55,0.54,0.52,0.51,0.51,0.49,0.47,0.47,0.45,0.43,0.41,0.39,0.37,0.36,0.35,0.34,0.33,0.33,0.32,0.30,0.30,0.29,0.28,0.27,0.27,0.27,0.24,0.24,0.24,0.22,0.22,0.20,0.19,0.18,0.18,0.17,0.16,0.17,0.17,0.17,0.16,0.18,0.18,0.18,0.18,0.17,0.17,0.17,0.16,0.17,0.18,0.19,0.20,0.21,0.23,0.24,0.25,0.25,0.26,0.27,0.28,0.28,0.30,0.31,0.31,0.32,0.33,0.33,0.34,0.35,0.35,0.36,0.38,0.40,0.42,0.43,0.45,0.48,0.49,0.50,0.51,0.53,0.54,0.54,0.56,0.57,0.56,0.58,0.59,0.58,0.57,0.56,0.56,0.55,0.56,0.54,0.53,0.52,0.52,0.50,0.49,0.49,0.48,0.47,0.47,0.47,0.46,0.45,0.45,0.43,0.42,0.42,0.40,0.40,0.38,0.36,0.35,0.33,0.30,0.28,0.26,0.24,0.22,0.20,0.20,0.19,0.17,0.16,0.14,0.13,0.13,0.12,0.12,0.12,0.12,0.11,0.10,0.10,0.10,0.10,0.10,0.11,0.11,0.12,0.11,0.10,0.10,0.10,0.10,0.10,0.10,0.10,0.10,0.11,0.11,0.12,0.12,0.13,0.13,0.13,0.13,0.13,0.13,0.13,0.13,0.12,0.12,0.13,0.12,0.13,0.13,0.13,0.13,0.13,0.13,0.13,0.14,0.15,0.16,0.17,0.17,0.18,0.17,0.18,0.17,0.19,0.20,0.22,0.23,0.23,0.24,0.23,0.23,0.23,0.22,0.21,0.21,0.21,0.20,0.21,0.21,0.22,0.23,0.23,0.23,0.23,0.22,0.22,0.22,0.23,0.23,0.23,0.23,0.22,0.22,0.22,0.22,0.21,0.22,0.23,0.22,0.23,0.22,0.23,0.23,0.23,0.21,0.21,0.19,0.20,0.20,0.22,0.24,0.25,0.26,0.26,0.27,0.28,0.29,0.29,0.27,0.27,0.26,0.26,0.26,0.27,0.27,0.28,0.29,0.31,0.32,0.33,0.33,0.33,0.33,0.33,0.33,0.32,0.32,0.30,0.29,0.30,0.28,0.27,0.26,0.25,0.25,0.25,0.26,0.27,0.27,0.27,0.25,0.24,0.23,0.22,0.22,0.20,0.20,0.20,0.19,0.19,0.19,0.20,0.20,0.20,0.19,0.19,0.19,0.18,0.16,0.14,0.14,0.15,0.15,0.16,0.16,0.16,0.16,0.16,0.16,0.15,0.15,0.16,0.17,0.17,0.17,0.17,0.17,0.15,0.14,0.14,0.15,0.15,0.15,0.16,0.18,0.19,0.19,0.20,0.22,0.23,0.24,0.25,0.26,0.27,0.26,0.28,0.28,0.28,0.28,0.28,0.28,0.27,0.27,0.26,0.27,0.27,0.27,0.27,0.27,0.28,0.28,0.27,0.27,0.26,0.26,0.27,0.27,0.29,0.30,0.29,0.29,0.29,0.30,0.31,0.31,0.32,0.33,0.35,0.36,0.36,0.37,0.38,0.39,0.40,0.41,0.43,0.44,0.46,0.48,0.50,0.52,0.54,0.56,0.58,0.59,0.60,0.62,0.64,0.66,0.68,0.69,0.71,0.73,0.74,0.74,0.73,0.72,0.72,0.70,0.70,0.70,0.69,0.68,0.68,0.66,0.65,0.62,0.60,0.58,0.56,0.53,0.51,0.50,0.49,0.49,0.48,0.48,0.48,0.47,0.46,0.44,0.43,0.42,0.40,0.40,0.38,0.37,0.35,0.33,0.31,0.29,0.28,0.26,0.24,0.23,0.23,0.24,0.25
Q8NEZ3	0.37,0.35,0.35,0.36,0.36,0.35,0.35,0.34,0.33,0.32,0.31,0.30,0.30,0.30,0.30,0.30,0.30,0.29,0.28,0.28,0.27,0.27,0.25,0.25,0.24,0.26,0.26,0.27,0.26,0.27,0.25,0.25,0.25,0.25,0.24,0.24,0.22,0.23,0.22,0.22,0.22,0.22,0.22,0.22,0.21,0.20,0.21,0.20,0.20,0.20,0.20,0.20,0.20,0.20,0.22,0.21,0.21,0.21,0.21,0.21,0.21,0.21,0.22,0.22,0.23,0.24,0.23,0.24,0.23,0.24,0.25,0.25,0.25,0.24,0.25,0.25,0.26,0.26,0.26,0.26,0.26,0.26,0.26,0.27,0.26,0.25,0.26,0.26,0.27,0.27,0.27,0.27,0.27,0.27,0.26,0.24,0.25,0.25,0.25,0.25,0.25,0.25,0.25,0.24,0.24,0.23,0.24,0.25,0.25,0.25,0.25,0.23,0.25,0.24,0.25,0.25,0.25,0.23,0.25,0.25,0.26,0.25,0.26,0.26,0.26,0.26,0.26,0.25,0.25,0.26,0.26,0.26,0.26,0.26,0.26,0.26,0.26,0.26,0.25,0.26,0.26,0.26,0.26,0.26,0.26,0.26,0.26,0.25,0.24,0.24,0.24,0.24,0.24,0.24,0.24,0.24,0.23,0.25,0.26,0.25,0.24,0.23,0.25,0.24,0.24,0.24,0.24,0.25,0.25,0.25,0.25,0.27,0.29,0.31,0.33,0.35,0.37,0.38,0.38,0.38,0.37,0.37,0.37,0.37,0.37,0.37,0.37,0.38,0.38,0.38,0.37,0.36,0.34,0.33,0.33,0.33,0.33,0.34,0.33,0.34,0.35,0.36,0.36,0.35,0.35,0.37,0.37,0.38,0.40,0.41,0.40,0.39,0.38,0.36,0.34,0.33,0.31,0.30,0.29,0.29,0.30,0.31,0.32,0.32,0.32,0.32,0.32,0.31,0.30,0.29,0.30,0.30,0.30,0.30,0.30,0.30,0.29,0.28,0.26,0.26,0.25,0.26,0.26,0.26,0.26,0.27,0.26,0.26,0.26,0.25,0.23,0.25,0.24,0.23,0.25,0.26,0.26,0.26,0.26,0.26,0.26,0.25,0.23,0.23,0.24,0.25,0.26,0.27,0.27,0.27,0.26,0.25,0.25,0.24,0.25,0.26,0.26,0.26,0.27,0.27,0.26,0.26,0.23,0.24,0.24,0.24,0.25,0.25,0.25,0.25,0.24,0.25,0.24,0.26,0.26,0.26,0.26,0.27,0.28,0.28,0.29,0.28,0.29,0.29,0.29,0.29,0.27,0.27,0.28,0.28,0.28,0.29,0.29,0.29,0.29,0.28,0.27,0.27,0.28,0.29,0.29,0.29,0.28,0.28,0.27,0.25,0.25,0.24,0.23,0.22,0.22,0.22,0.21,0.21,0.20,0.20,0.19,0.18,0.16,0.17,0.16,0.15,0.15,0.15,0.14,0.15,0.14,0.15,0.15,0.14,0.13,0.13,0.13,0.14,0.15,0.15,0.17,0.19,0.20,0.20,0.20,0.21,0.22,0.22,0.24,0.24,0.26,0.26,0.26,0.25,0.27,0.26,0.26,0.25,0.25,0.25,0.25,0.26,0.25,0.24,0.24,0.24,0.24,0.24,0.26,0.26,0.26,0.26,0.25,0.24,0.25,0.25,0.25,0.26,0.28,0.29,0.30,0.29,0.29,0.29,0.28,0.27,0.28,0.27,0.28,0.26,0.28,0.27,0.28,0.27,0.29,0.28,0.28,0.29,0.29,0.29,0.29,0.30,0.29,0.29,0.29,0.29,0.29,0.29,0.30,0.29,0.30,0.29,0.29,0.29,0.29,0.29,0.29,0.30,0.30,0.30,0.29,0.30,0.32,0.31,0.32,0.34,0.35,0.35,0.35,0.35,0.35,0.34,0.34,0.33,0.34,0.34,0.36,0.37,0.39,0.40,0.41,0.40,0.40,0.40,0.40,0.40,0.41,0.41,0.41,0.41,0.41,0.40,0.40,0.39,0.39,0.39,0.40,0.41,0.40,0.39,0.36,0.35,0.33,0.31,0.30,0.28,0.27,0.27,0.26,0.26,0.26,0.27,0.27,0.28,0.28,0.28,0.27,0.27,0.26,0.23,0.23,0.23,0.23,0.23,0.23,0.23,0.23,0.24,0.25,0.24,0.24,0.24,0.24,0.24,0.24,0.24,0.24,0.24,0.25,0.26,0.26,0.26,0.26,0.26,0.26,0.26,0.26,0.26,0.26,0.27,0.27,0.27,0.26,0.27,0.26,0.27,0.27,0.27,0.25,0.26,0.27,0.28,0.28,0.27,0.27,0.27,0.26,0.26,0.26,0.25,0.27,0.28,0.27,0.29,0.29,0.29,0.29,0.29,0.27,0.26,0.26,0.26,0.28,0.29,0.29,0.29,0.29,0.28,0.27,0.25,0.24,0.25,0.25,0.24,0.23,0.24,0.24,0.22,0.23,0.22,0.21,0.20,0.21,0.20,0.21,0.21,0.23,0.23,0.24,0.25,0.25,0.24,0.23,0.23,0.22,0.21,0.21,0.22,0.23,0.23,0.23,0.23,0.21,0.20,0.19,0.19,0.19,0.21,0.21,0.22,0.23,0.24,0.24,0.23,0.24,0.24,0.24,0.24,0.23,0.23,0.23,0.23,0.24,0.26,0.26,0.27,0.29,0.27,0.28,0.28,0.29,0.30,0.30,0.30,0.32,0.32,0.32,0.33,0.33,0.32,0.32,0.32,0.32,0.33,0.33,0.33,0.35,0.35,0.34,0.34,0.33,0.32,0.31,0.32,0.32,0.31,0.33,0.33,0.34,0.35,0.34,0.34,0.34,0.34,0.32,0.32,0.31,0.29,0.29,0.28,0.27,0.24,0.23,0.24,0.23,0.23,0.23,0.23,0.22,0.23,0.23,0.23,0.24,0.25,0.25,0.26,0.27,0.27,0.27,0.27,0.27,0.28,0.29,0.29,0.28,0.29,0.29,0.29,0.30,0.29,0.30,0.31,0.31,0.31,0.31,0.31,0.31,0.30,0.30,0.30,0.30,0.30,0.31,0.31,0.32,0.33,0.32,0.33,0.34,0.34,0.33,0.34,0.34,0.33,0.32,0.33,0.32,0.33,0.33,0.32,0.32,0.33,0.31,0.30,0.31,0.30,0.28,0.29,0.30,0.28,0.29,0.28,0.27,0.28,0.28,0.28,0.28,0.30,0.30,0.29,0.31,0.33,0.33,0.32,0.33,0.33,0.33,0.32,0.31,0.31,0.32,0.31,0.30,0.31,0.32,0.31,0.30,0.31,0.29,0.29,0.30,0.31,0.31,0.32,0.33,0.33,0.34,0.34,0.34,0.33,0.32,0.31,0.31,0.32,0.31,0.31,0.31,0.33,0.34,0.34,0.36,0.37,0.35,0.34,0.35,0.35,0.33,0.33,0.33,0.33,0.32,0.32,0.32,0.32,0.30,0.30,0.31,0.31,0.31,0.32,0.32,0.32,0.31,0.31,0.30,0.30,0.30,0.29,0.29,0.31,0.30,0.32,0.32,0.33,0.32,0.32,0.32,0.32,0.31,0.29,0.28,0.26,0.25,0.24,0.25,0.26,0.26,0.28,0.28,0.28,0.29,0.30,0.30,0.30,0.31,0.31,0.31,0.31,0.31,0.30,0.30,0.30,0.28,0.28,0.29,0.29,0.27,0.28,0.28,0.27,0.25,0.27,0.26,0.27,0.27,0.27,0.28,0.29,0.27,0.27,0.29,0.29,0.29,0.30,0.32,0.32,0.31,0.31,0.31,0.31,0.31,0.30,0.29,0.31,0.31,0.30,0.31,0.32,0.31,0.30,0.32,0.33,0.33,0.34,0.34,0.35,0.36,0.36,0.35,0.36,0.36,0.36,0.35,0.35,0.34,0.34,0.34,0.34,0.34,0.34,0.34,0.32,0.33,0.33,0.31,0.30,0.32,0.31,0.31,0.32,0.31,0.32,0.33,0.34,0.33,0.33,0.34,0.33,0.32,0.33,0.35,0.34,0.34,0.33,0.33,0.33,0.31,0.30,0.31,0.32,0.31,0.31,0.33,0.33,0.32,0.33,0.33,0.34,0.34,0.34,0.35,0.35,0.36,0.35,0.35,0.35,0.35,0.33,0.32,0.32,0.30,0.30,0.30,0.29,0.30,0.31,0.31,0.30,0.31,0.31,0.30,0.30,0.31,0.30,0.32,0.32,0.31,0.32,0.33,0.32,0.32,0.34,0.34,0.33,0.33,0.35,0.36,0.35,0.35,0.35,0.35,0.36,0.36,0.35,0.36,0.37,0.36,0.36,0.37,0.38,0.37,0.38,0.39,0.39,0.41,0.40,0.39,0.40,0.40,0.39,0.39,0.40,0.39,0.37,0.36,0.35,0.34,0.35,0.34,0.34,0.36,0.36,0.34,0.34,0.35,0.34,0.32,0.30,0.30,0.30,0.31,0.31,0.32,0.33,0.33,0.34,0.34,0.34,0.34,0.34,0.33,0.33,0.33,0.32,0.31,0.29,0.28,0.28,0.28,0.29,0.30,0.32,0.33,0.33,0.33,0.34,0.34,0.34,0.33,0.34,0.33,0.32,0.32,0.32,0.34,0.34,0.35,0.37,0.37,0.38,0.38,0.38,0.36,0.35,0.34,0.33,0.32,0.32,0.32,0.33,0.32,0.33,0.33,0.34,0.34,0.35,0.36,0.37,0.36,0.35,0.35,0.34,0.32,0.31,0.31,0.32,0.30,0.30,0.32,0.32,0.31,0.32,0.34,0.33,0.34,0.32,0.31,0.31,0.30,0.28,0.27,0.27,0.26,0.26,0.26,0.26,0.26,0.26,0.26,0.26,0.27,0.27,0.28,0.29,0.29,0.29,0.29,0.28,0.29,0.30,0.30,0.29,0.30,0.30,0.30,0.29,0.29,0.29,0.28,0.27,0.27,0.27,0.26,0.24,0.26,0.25,0.25,0.25,0.25,0.27,0.28,0.28,0.28,0.29,0.29,0.27,0.27,0.27,0.26,0.26,0.26,0.25,0.24,0.23,0.22,0.22,0.21,0.23,0.23,0.20,0.21,0.22,0.22,0.21,0.22,0.23,0.23,0.23,0.23,0.24,0.24,0.23,0.23,0.24,0.23,0.23,0.24,0.24,0.24,0.22,0.22,0.22,0.21,0.20,0.20,0.21,0.21,0.21,0.22,0.22,0.22,0.22,0.23,0.26,0.27,0.26,0.26,0.28,0.28,0.27,0.29,0.29,0.29,0.29,0.30,0.32,0.32,0.32,0.32,0.33,0.32,0.33,0.35,0.37,0.38,0.39,0.39,0.39,0.40,0.40,0.43,0.43,0.43,0.44,0.44,0.45,0.43,0.43,0.44,0.45,0.46,0.47,0.48,0.46,0.45,0.44,0.44,0.44,0.42,0.42,0.42,0.42,0.41,0.40,0.42,0.42,0.42,0.40,0.41,0.40,0.39,0.39,0.38,0.36,0.34,0.33,0.32,0.31,0.30,0.30,0.31,0.29,0.28,0.27,0.26,0.26,0.26,0.27,0.28,0.28,0.27,0.25,0.24,0.23,0.24,0.24,0.24,0.23,0.23,0.24,0.23,0.23,0.24,0.24,0.24,0.23,0.23,0.21,0.21,0.21,0.21,0.22,0.24,0.25,0.26,0.27,0.27,0.29,0.30,0.30,0.31,0.30,0.30,0.32,0.34,0.34,0.35,0.35,0.35,0.34,0.35,0.36,0.37,0.39,0.41,0.43,0.43,0.43,0.44,0.44,0.44,0.45,0.46,0.46,0.45,0.46,0.45,0.46,0.48,0.49,0.51,0.52,0.52,0.52,0.51,0.53
Q8NBF4	0.48,0.48,0.47,0.49,0.49,0.47,0.46,0.46,0.45,0.44,0.43,0.42,0.41,0.40,0.40,0.41,0.42,0.42,0.42,0.42,0.43,0.41,0.41,0.42,0.42,0.43,0.44,0.43,0.45,0.45,0.47,0.47,0.47,0.47,0.46,0.46,0.45,0.43,0.44,0.44,0.44,0.45,0.44,0.46,0.46,0.46,0.48,0.49,0.49,0.50,0.50,0.52,0.52,0.53,0.53,0.52,0.51,0.50,0.50,0.50,0.51,0.51,0.52,0.53,0.53,0.55,0.55,0.56,0.58,0.56,0.58,0.58,0.58,0.57,0.56,0.56,0.55,0.54,0.56,0.55,0.55,0.55,0.55,0.57,0.55,0.55,0.56,0.55,0.56,0.56,0.56,0.56,0.55,0.55,0.55,0.54,0.56,0.56,0.57,0.58,0.58,0.59,0.58,0.58,0.56,0.55,0.53,0.53,0.51,0.50,0.50,0.49,0.47,0.46,0.48,0.49,0.50,0.52,0.54,0.54,0.54,0.54,0.55,0.56,0.56,0.56,0.57,0.57,0.58,0.58,0.60,0.61,0.62,0.63,0.64,0.65,0.66,0.67,0.68,0.67,0.66,0.67,0.66,0.67,0.68,0.69,0.71,0.73,0.74,0.77,0.79,0.81,0.83,0.85
Q9UF83	0.90,0.90,0.90,0.91,0.90,0.90,0.90,0.90,0.89,0.89,0.89,0.89,0.89,0.89,0.89,0.89,0.88,0.88,0.88,0.87,0.87,0.87,0.86,0.86,0.85,0.85,0.85,0.85,0.85,0.86,0.86,0.86,0.85,0.85,0.85,0.85,0.85,0.84,0.85,0.84,0.84,0.84,0.84,0.84,0.84,0.84,0.84,0.84,0.84,0.85,0.85,0.84,0.84,0.84,0.84,0.84,0.84,0.84,0.84,0.85,0.85,0.84,0.84,0.83,0.83,0.83,0.83,0.83,0.83,0.83,0.83,0.84,0.83,0.84,0.84,0.84,0.84,0.84,0.84,0.84,0.85,0.84,0.85,0.84,0.85,0.85,0.85,0.85,0.84,0.85,0.85,0.85,0.85,0.85,0.85,0.86,0.85,0.85,0.86,0.86,0.86,0.86,0.87,0.87,0.89,0.88,0.89,0.89,0.89,0.89,0.89,0.89,0.89,0.89,0.89,0.89,0.89,0.89,0.90,0.89,0.89,0.89,0.89,0.88,0.89,0.89,0.89,0.89,0.89,0.89,0.89,0.88,0.88,0.89,0.89,0.89,0.88,0.88,0.88,0.88,0.88,0.88,0.89,0.88,0.88,0.88,0.88,0.88,0.88,0.87,0.87,0.87,0.87,0.87,0.88,0.88,0.88,0.88,0.87,0.87,0.88,0.88,0.88,0.88,0.88,0.88,0.88,0.88,0.88,0.89,0.88,0.89,0.89,0.89,0.88,0.88,0.88,0.88,0.88,0.88,0.89,0.88,0.88,0.88,0.88,0.88,0.88,0.88,0.88,0.88,0.88,0.88,0.88,0.88,0.88,0.88,0.88,0.88,0.88,0.88,0.87,0.87,0.87,0.86,0.87,0.87,0.87,0.86,0.86,0.86,0.86,0.85,0.84,0.84,0.84,0.84,0.84,0.85,0.85,0.85,0.85,0.85,0.85,0.84,0.84,0.84,0.84,0.84,0.84,0.84,0.84,0.85,0.85,0.85,0.85,0.85,0.85,0.85,0.85,0.85,0.85,0.86,0.86,0.85,0.86,0.85,0.85,0.84,0.82,0.82,0.80,0.79,0.78,0.79,0.79,0.78,0.77,0.77,0.76,0.74,0.73,0.71,0.71,0.71,0.70,0.68,0.67,0.66,0.64,0.62,0.60,0.59,0.57,0.56,0.53,0.53,0.52,0.50,0.49,0.47,0.45,0.45,0.42,0.42,0.41,0.39,0.38,0.36,0.35,0.36,0.35,0.36,0.35,0.36,0.35,0.33,0.31,0.31,0.29,0.28,0.29,0.28,0.29,0.29,0.27,0.26,0.26,0.27,0.26,0.28,0.27,0.29,0.29,0.28,0.28,0.28,0.27,0.26,0.27,0.27,0.28,0.28,0.27,0.27,0.26,0.26,0.26,0.28,0.27,0.28,0.29,0.27,0.26,0.26,0.26,0.26,0.27,0.27,0.28,0.29,0.28,0.27,0.27,0.27,0.26,0.27,0.27,0.28,0.28,0.28,0.27,0.27,0.27,0.26,0.26,0.26,0.27,0.27,0.27,0.27,0.27,0.26,0.25,0.26,0.25,0.26,0.26,0.26,0.26,0.26,0.25,0.25,0.26,0.25,0.27,0.27,0.26,0.26,0.26,0.26,0.26,0.27,0.26,0.27,0.27,0.27,0.27,0.27,0.26,0.26,0.27,0.26,0.28,0.27,0.27,0.28,0.28,0.27,0.27,0.28,0.27,0.28,0.29,0.29,0.29,0.29,0.28,0.29,0.30,0.29,0.30,0.31,0.30,0.30,0.30,0.29,0.29,0.30,0.29,0.30,0.31,0.30,0.30,0.30,0.29,0.30,0.30,0.30,0.31,0.31,0.30,0.31,0.31,0.30,0.31,0.32,0.31,0.32,0.32,0.30,0.31,0.31,0.32,0.31,0.32,0.32,0.33,0.33,0.32,0.32,0.32,0.32,0.32,0.33,0.32,0.33,0.34,0.33,0.33,0.33,0.33,0.32,0.33,0.32,0.33,0.34,0.32,0.33,0.33,0.33,0.33,0.33,0.33,0.34,0.33,0.32,0.32,0.32,0.32,0.32,0.33,0.31,0.32,0.31,0.30,0.30,0.30,0.30,0.30,0.30,0.30,0.31,0.31,0.30,0.30,0.30,0.29,0.30,0.30,0.29,0.30,0.30,0.30,0.30,0.30,0.30,0.29,0.31,0.30,0.32,0.33,0.33,0.33,0.34,0.35,0.36,0.37,0.37,0.39,0.39,0.40,0.41,0.42,0.42,0.44,0.46,0.47,0.49,0.49,0.51,0.52,0.53,0.55,0.56,0.58,0.59,0.61,0.62,0.63,0.65,0.67,0.68,0.69,0.71,0.72,0.73,0.74,0.75,0.75,0.76,0.76,0.77,0.77,0.78,0.79,0.79,0.79,0.80,0.82,0.82,0.83,0.84,0.86,0.87
Q9H8V8	0.84,0.84,0.83,0.81,0.81,0.80,0.79,0.79,0.78,0.77,0.77,0.76,0.76,0.76,0.76,0.76,0.76,0.76,0.75,0.75,0.75,0.73,0.73,0.73,0.72,0.72,0.72,0.71,0.71,0.71,0.71,0.70,0.69,0.69,0.69,0.68,0.69,0.68,0.68,0.69,0.69,0.70,0.71,0.72,0.73,0.74,0.74,0.75,0.75,0.76,0.77,0.78,0.78,0.78,0.78,0.78,0.78,0.78,0.78,0.78,0.79,0.79,0.79,0.79,0.80,0.80,0.80,0.80,0.80,0.80,0.80,0.80,0.80,0.81,0.80,0.81,0.81,0.80,0.80,0.80,0.79,0.79,0.79,0.79,0.78,0.78,0.78,0.79,0.78,0.78,0.78,0.78,0.77,0.78,0.77,0.78,0.79,0.79,0.79,0.80,0.81,0.80,0.81,0.82,0.81,0.81,0.81,0.81,0.81,0.82,0.82,0.81,0.82,0.83,0.83,0.84,0.84,0.84,0.84,0.85,0.85,0.85,0.85,0.85,0.85,0.85,0.85,0.85,0.85,0.85,0.85,0.85,0.86,0.86,0.85
Q6ZRX8	0.83,0.84,0.83,0.84,0.82,0.83,0.83,0.82,0.81,0.81,0.81,0.80,0.80,0.80,0.81,0.80,0.80,0.80,0.80,0.80,0.80,0.79,0.78,0.77,0.76,0.74,0.74,0.72,0.73,0.72,0.71,0.70,0.70,0.69,0.69,0.67,0.66,0.66,0.65,0.63,0.62,0.61,0.59,0.58,0.56,0.57,0.54,0.53,0.52,0.51,0.50,0.49,0.49,0.47,0.46,0.44,0.43,0.41,0.41,0.39,0.38,0.36,0.36,0.34,0.34,0.33,0.34,0.33,0.33,0.32,0.30,0.30,0.30,0.29,0.29,0.29,0.29,0.28,0.27,0.27,0.26,0.27,0.28,0.28,0.28,0.27,0.27,0.27,0.28,0.28,0.29,0.29,0.29,0.28,0.29,0.29,0.31,0.31,0.32,0.32,0.32,0.32,0.33,0.33,0.34,0.34,0.37,0.37,0.38,0.39,0.40,0.41,0.41,0.42,0.42,0.43,0.43,0.45,0.45,0.48,0.48,0.50,0.51,0.52,0.53,0.55,0.57,0.56,0.58,0.57,0.59,0.59,0.60,0.60,0.62,0.61,0.62,0.62,0.63,0.64,0.64,0.65,0.66,0.67,0.68,0.69,0.70,0.70,0.71,0.70,0.70,0.70,0.71,0.71,0.72,0.72,0.73,0.73,0.73,0.74,0.73,0.74,0.73,0.73,0.72,0.72,0.71,0.71
O60290	0.62,0.61,0.61,0.60,0.60,0.59,0.59,0.58,0.56,0.56,0.56,0.56,0.57,0.56,0.56,0.57,0.57,0.58,0.59,0.59,0.60,0.59,0.59,0.59,0.58,0.58,0.57,0.57,0.56,0.56,0.56,0.57,0.58,0.59,0.60,0.61,0.63,0.65,0.66,0.67,0.69,0.70,0.71,0.72,0.73,0.74,0.74,0.76,0.76,0.78,0.78,0.79,0.80,0.80,0.81,0.82,0.82,0.83,0.83,0.83,0.83,0.84,0.84,0.84,0.84,0.84,0.84,0.84,0.83,0.85,0.85,0.85,0.85,0.86,0.86,0.86,0.87,0.87,0.87,0.87,0.87,0.87,0.88,0.87,0.87,0.87,0.87,0.87,0.87,0.87,0.87,0.87,0.87,0.87,0.87,0.87,0.87,0.87,0.87,0.87,0.87,0.87,0.87,0.87,0.87,0.87,0.87,0.87,0.88,0.89,0.88,0.88,0.88,0.88,0.88,0.88,0.88,0.88,0.86,0.85,0.85,0.84,0.82,0.80,0.80,0.80,0.78,0.76,0.75,0.73,0.72,0.70,0.69,0.69,0.70,0.69,0.68,0.66,0.64,0.61,0.59,0.57,0.55,0.53,0.52,0.51,0.49,0.49,0.49,0.47,0.47,0.45,0.45,0.45,0.43,0.42,0.40,0.39,0.38,0.38,0.37,0.37,0.36,0.37,0.37,0.37,0.36,0.37,0.37,0.37,0.38,0.39,0.38,0.38,0.38,0.36,0.37,0.36,0.36,0.36,0.37,0.37,0.37,0.38,0.39,0.37,0.36,0.38,0.38,0.36,0.38,0.37,0.37,0.36,0.35,0.36,0.34,0.36,0.37,0.36,0.37,0.38,0.39,0.41,0.40,0.42,0.42,0.44,0.45,0.46,0.49,0.50,0.51,0.53,0.55,0.55,0.56,0.56,0.59,0.61,0.62,0.63,0.65,0.67,0.68,0.69,0.72,0.74,0.73,0.74,0.75,0.76,0.77,0.78,0.80,0.81,0.82,0.84,0.85,0.85,0.87,0.87,0.88,0.87,0.87,0.88,0.88,0.88,0.88,0.88,0.88,0.87,0.87,0.86,0.87,0.86,0.86,0.85,0.85,0.84,0.84,0.83,0.83,0.82,0.82,0.82,0.83,0.82,0.83,0.83,0.83,0.83,0.83,0.82,0.82,0.83,0.83,0.82,0.83,0.82,0.82,0.82,0.82,0.82,0.82,0.82,0.81,0.81,0.81,0.81,0.82,0.81,0.82,0.82,0.82,0.83,0.83,0.83,0.84,0.84,0.85,0.85,0.87,0.87,0.86,0.87,0.86,0.86,0.86,0.86,0.86,0.86,0.84,0.84,0.82,0.81,0.80,0.78,0.76,0.75,0.74,0.73,0.71,0.71,0.71,0.70,0.68,0.68,0.68,0.66,0.65,0.64,0.64,0.63,0.61,0.60,0.59,0.58,0.56,0.55,0.54,0.51,0.50,0.49,0.47,0.46,0.46,0.46,0.44,0.42,0.42,0.41,0.40,0.42,0.42,0.43,0.44,0.44,0.43,0.45,0.44,0.43,0.43,0.43,0.41,0.41,0.42,0.44,0.43,0.42,0.41,0.41,0.41,0.41,0.41,0.42,0.44,0.43,0.45,0.47,0.48,0.49,0.52,0.53,0.54,0.56,0.58,0.58,0.59,0.61,0.63,0.63,0.64,0.64,0.64,0.65,0.65,0.65,0.67,0.68,0.69,0.71,0.73,0.74,0.75,0.77,0.78,0.78,0.78,0.80,0.81,0.83,0.85,0.86,0.85,0.86,0.86,0.86,0.86,0.87,0.87,0.87,0.87,0.87,0.87,0.87,0.87,0.87,0.87,0.87,0.87,0.87,0.87,0.87,0.88,0.88,0.88,0.88,0.88,0.88,0.88,0.87,0.88,0.87,0.86,0.85,0.85,0.85,0.83,0.82,0.82,0.80,0.78,0.78,0.76,0.74,0.73,0.72,0.71,0.71,0.71,0.70,0.69,0.67,0.65,0.63,0.61,0.60,0.58,0.55,0.54,0.53,0.52,0.51,0.50,0.49,0.48,0.47,0.46,0.45,0.44,0.43,0.41,0.39,0.39,0.39,0.38,0.37,0.37,0.38,0.38,0.37,0.36,0.38,0.37,0.36,0.38,0.38,0.38,0.38,0.37,0.35,0.35,0.34,0.33,0.34,0.35,0.35,0.35,0.36,0.37,0.37,0.37,0.38,0.39,0.39,0.41,0.42,0.43,0.44,0.44,0.45,0.46,0.47,0.48,0.48,0.49,0.49,0.49,0.51,0.49,0.49,0.48,0.48,0.47,0.47,0.47,0.46,0.44,0.45,0.44,0.43,0.42,0.42,0.41,0.41,0.40,0.40,0.40,0.40,0.40,0.39,0.40,0.38,0.37,0.36,0.35,0.33,0.32,0.31,0.30,0.28,0.28,0.28,0.27,0.27,0.26,0.27,0.26,0.25,0.25,0.27,0.27,0.27,0.27,0.29,0.30,0.29,0.29,0.29,0.30,0.30,0.30,0.31,0.31,0.31,0.31,0.31,0.31,0.31,0.31,0.31,0.32,0.30,0.30,0.31,0.30,0.29,0.29,0.31,0.29,0.30,0.30,0.29,0.27,0.26,0.25,0.24,0.23,0.24,0.24,0.23,0.22,0.22,0.23,0.24,0.24,0.23,0.23,0.23,0.22,0.21,0.21,0.21,0.20,0.20,0.20,0.21,0.22,0.23,0.24,0.23,0.23,0.23,0.23,0.23,0.21,0.21,0.21,0.20,0.19,0.19,0.20,0.21,0.23,0.24,0.24,0.25,0.25,0.25,0.25,0.26,0.24,0.24,0.23,0.23,0.21,0.20,0.21,0.23,0.23,0.25,0.25,0.26,0.26,0.27,0.28,0.30,0.29,0.27,0.27,0.25,0.25,0.24,0.24,0.24,0.24,0.25,0.25,0.26,0.27,0.27,0.27,0.27,0.28,0.28,0.27,0.27,0.26,0.27,0.27,0.27,0.26,0.28,0.28,0.28,0.29,0.29,0.29,0.28,0.27,0.26,0.25,0.25,0.24,0.24,0.24,0.23,0.21,0.22,0.22,0.22,0.22,0.23,0.23,0.23,0.23,0.24,0.24,0.23,0.23,0.23,0.23,0.23,0.22,0.20,0.18,0.20,0.21,0.21,0.20,0.21,0.21,0.20,0.19,0.19,0.19,0.17,0.19,0.19,0.21,0.22,0.22,0.22,0.23,0.24,0.24,0.24,0.26,0.27,0.27,0.27,0.28,0.28,0.28,0.29,0.29,0.29,0.29,0.29,0.29,0.30,0.31,0.31,0.32,0.33,0.34,0.34,0.33,0.33,0.34,0.33,0.32,0.33,0.33,0.32,0.32,0.33,0.32,0.30,0.30,0.29,0.28,0.28,0.28,0.27,0.26,0.26,0.26,0.24,0.23,0.23,0.24,0.23,0.23,0.25,0.25,0.26,0.27,0.28,0.28,0.28,0.28,0.28,0.28,0.28,0.28,0.27,0.26,0.27,0.28,0.27,0.27,0.28,0.27,0.27,0.27,0.27,0.26,0.26,0.26,0.26,0.25,0.25,0.25,0.25,0.25,0.25,0.26,0.25,0.25,0.25,0.26,0.24,0.25,0.26,0.24,0.22,0.22,0.21,0.21,0.21,0.21,0.19,0.18,0.18,0.17,0.16,0.16,0.17,0.15,0.15,0.16,0.16,0.16,0.17,0.18,0.18,0.18,0.19,0.20,0.20,0.21,0.22,0.24,0.24,0.24,0.26,0.26,0.25,0.27,0.28,0.27,0.27,0.28,0.29,0.28,0.29,0.32,0.32,0.32,0.31,0.31,0.32,0.32,0.33,0.33,0.34,0.35,0.36,0.38,0.38,0.38,0.38,0.38,0.40,0.39,0.38,0.39,0.39,0.38,0.38,0.40,0.39,0.38,0.37,0.37,0.37,0.35,0.36,0.36,0.35,0.35,0.36,0.36,0.34,0.35,0.35,0.36,0.34,0.34,0.34,0.35,0.33,0.34,0.34,0.32,0.33,0.32,0.30,0.30,0.27,0.28,0.29,0.29,0.27,0.28,0.30,0.31,0.32,0.31,0.32,0.33,0.32,0.32,0.33,0.34,0.34,0.34,0.34,0.34,0.33,0.33,0.33,0.32,0.32,0.33,0.33,0.33,0.31,0.31,0.33,0.33,0.33,0.34,0.34,0.35,0.36,0.35,0.35,0.37,0.37,0.37,0.36,0.35,0.35,0.35,0.34,0.33,0.31,0.31,0.32,0.32,0.31,0.31,0.33,0.33,0.31,0.31,0.32,0.33,0.32,0.32,0.34,0.33,0.33,0.36,0.36,0.34,0.35,0.35,0.34,0.31,0.30,0.30,0.29,0.28,0.27,0.26,0.27,0.26,0.24,0.24,0.24,0.23,0.23,0.23,0.23,0.22,0.21,0.22,0.21,0.20,0.20,0.19,0.19,0.18,0.19,0.19,0.19,0.18,0.20,0.22,0.22,0.22,0.23,0.23,0.22,0.21,0.22,0.22,0.21,0.22,0.22,0.21,0.21,0.21,0.21,0.21,0.22,0.22,0.23,0.24,0.24,0.24,0.26,0.27,0.28,0.29,0.29,0.29,0.29,0.29,0.29,0.29,0.30,0.30,0.29,0.29,0.30,0.30,0.30,0.29,0.28,0.30,0.30,0.30,0.31,0.31,0.32,0.32,0.34,0.36,0.38,0.39,0.41,0.44,0.46,0.48,0.50,0.51,0.53,0.54,0.56,0.57,0.59,0.59,0.60,0.61,0.62,0.64,0.65,0.66,0.68,0.70,0.71,0.73,0.74,0.76,0.76,0.78,0.79,0.81,0.81,0.81,0.81,0.83,0.82,0.83,0.84,0.84,0.84,0.84,0.84,0.83,0.83,0.83,0.83,0.83,0.83,0.83,0.83,0.83,0.83,0.83,0.83,0.82,0.82,0.83,0.83,0.83,0.83,0.83,0.83,0.83,0.83,0.83,0.83,0.84,0.83,0.84,0.83,0.83,0.83,0.83,0.83,0.83,0.83,0.83,0.83,0.84,0.84,0.84,0.84,0.85,0.85,0.86,0.86,0.85
Q8NCP5	0.46,0.45,0.46,0.45,0.44,0.45,0.45,0.45,0.45,0.46,0.46,0.45,0.44,0.43,0.42,0.42,0.41,0.41,0.43,0.43,0.43,0.42,0.42,0.41,0.41,0.41,0.42,0.41,0.40,0.39,0.40,0.39,0.37,0.37,0.36,0.35,0.35,0.35,0.36,0.36,0.36,0.37,0.39,0.39,0.41,0.42,0.42,0.43,0.43,0.42,0.42,0.41,0.41,0.41,0.43,0.44,0.44,0.44,0.43,0.42,0.40,0.39,0.39,0.38,0.38,0.38,0.38,0.37,0.37,0.37,0.37,0.36,0.36,0.36,0.35,0.35,0.36,0.35,0.35,0.34,0.34,0.34,0.33,0.31,0.30,0.29,0.27,0.25,0.24,0.24,0.24,0.24,0.24,0.24,0.25,0.24,0.22,0.23,0.23,0.23,0.23,0.24,0.24,0.24,0.25,0.26,0.27,0.28,0.29,0.31,0.33,0.34,0.36,0.37,0.39,0.40,0.42,0.44,0.45,0.46,0.47,0.49,0.49,0.51,0.53,0.54,0.55,0.58,0.60,0.61,0.62,0.65,0.66,0.68,0.68,0.69,0.71,0.73,0.74,0.75,0.78,0.79,0.80,0.82,0.83,0.84,0.86,0.87,0.87,0.87,0.88,0.87,0.87,0.87,0.87,0.87,0.87,0.88,0.87,0.87,0.87,0.88,0.88,0.88,0.89,0.89,0.89,0.89,0.88,0.88,0.88,0.87,0.87,0.86,0.85,0.84,0.84,0.84,0.84,0.84,0.84,0.83,0.83,0.84,0.84,0.84,0.83,0.83,0.83,0.83,0.84,0.83,0.84,0.84,0.84,0.84,0.84,0.84,0.83,0.84,0.84,0.84,0.83,0.83,0.83,0.83,0.83,0.83,0.83,0.83,0.83,0.83,0.83,0.83,0.84,0.85,0.86,0.86,0.85,0.85,0.85,0.85,0.85,0.85,0.85,0.85,0.85,0.85,0.85,0.85,0.84,0.83,0.82,0.82,0.82,0.81,0.82,0.82,0.82,0.83,0.82,0.82,0.82,0.82,0.82,0.82,0.82,0.82,0.82,0.82,0.82,0.82,0.83,0.83,0.83,0.83,0.84,0.83,0.83,0.83,0.84,0.83,0.83,0.84,0.84,0.85,0.84,0.84,0.83,0.82,0.82,0.82,0.82,0.83,0.83,0.84,0.84,0.84,0.84,0.83,0.83,0.83,0.83,0.84,0.84,0.83,0.84,0.84,0.84,0.84,0.84,0.85,0.84,0.84,0.84,0.84,0.84,0.84,0.85,0.84,0.85,0.85,0.86,0.86,0.86,0.85,0.85,0.86,0.86,0.86,0.87,0.88,0.89,0.89,0.90,0.90,0.90,0.90,0.90,0.90,0.90,0.90,0.90,0.91,0.90,0.90,0.90,0.90,0.90,0.90,0.90,0.89,0.89,0.89,0.89,0.89,0.89,0.89,0.89,0.89,0.89,0.89,0.89,0.88,0.88,0.87,0.87,0.87,0.85,0.85,0.85,0.83,0.84,0.82,0.82,0.80,0.80,0.79,0.78,0.77,0.77,0.76,0.76,0.76,0.76,0.76,0.76,0.76,0.76,0.76,0.76,0.76,0.76,0.75,0.75,0.74,0.73,0.72,0.70,0.69,0.67,0.67,0.66,0.66,0.65,0.64,0.63,0.62,0.61,0.62,0.61,0.60,0.61,0.59,0.59,0.58,0.57,0.54,0.54,0.53,0.52,0.52,0.51,0.50,0.49,0.48,0.46,0.45,0.43,0.43,0.42,0.42,0.40,0.40,0.41,0.39,0.37,0.38,0.37,0.38,0.38,0.38,0.37,0.36,0.35,0.35,0.35,0.35,0.35,0.35,0.35,0.35,0.35,0.36,0.37,0.38,0.37,0.39,0.40,0.41,0.42,0.42,0.42,0.41,0.41,0.40,0.41,0.42,0.41,0.42,0.41,0.41,0.40,0.39,0.39,0.39,0.40,0.41,0.40,0.41,0.41,0.42,0.44,0.44,0.45,0.46,0.45,0.47,0.46,0.47,0.48,0.48,0.48,0.47,0.47,0.46,0.47,0.48,0.46,0.46,0.46,0.45,0.45,0.46,0.46,0.46,0.47,0.47,0.46,0.47,0.47,0.47,0.47,0.48,0.49,0.49,0.48,0.49,0.48,0.50,0.50,0.51,0.50,0.50,0.51,0.51,0.53,0.54,0.55,0.57,0.57,0.57,0.58,0.58,0.60,0.61,0.63,0.62,0.63,0.64,0.65,0.65,0.67,0.68,0.69,0.70,0.72,0.72,0.73,0.75,0.76,0.77,0.78,0.79,0.80,0.81,0.82,0.83,0.83,0.84,0.84,0.84,0.84,0.85,0.85,0.85,0.85,0.86,0.86,0.86,0.86,0.86,0.85,0.85,0.86,0.86,0.86,0.86,0.86,0.86,0.87,0.87,0.88,0.88,0.88,0.88,0.88,0.88,0.89,0.89
Q8N966	0.41,0.39,0.39,0.39,0.38,0.37,0.37,0.38,0.37,0.36,0.35,0.36,0.36,0.36,0.37,0.38,0.39,0.41,0.41,0.42,0.43,0.43,0.43,0.43,0.44,0.43,0.42,0.42,0.42,0.41,0.40,0.41,0.42,0.41,0.41,0.42,0.41,0.39,0.40,0.40,0.38,0.39,0.39,0.38,0.37,0.38,0.38,0.37,0.36,0.37,0.38,0.38,0.37,0.36,0.36,0.35,0.35,0.34,0.33,0.34,0.33,0.33,0.33,0.31,0.31,0.32,0.32,0.34,0.35,0.35,0.36,0.38,0.37,0.37,0.38,0.37,0.36,0.38,0.38,0.37,0.38,0.39,0.38,0.38,0.38,0.39,0.38,0.38,0.39,0.38,0.37,0.37,0.38,0.38,0.38,0.38,0.36,0.34,0.34,0.33,0.31,0.31,0.29,0.27,0.27,0.26,0.24,0.23,0.21,0.19,0.18,0.18,0.15,0.15,0.16,0.15,0.15,0.15,0.14,0.14,0.13,0.14,0.13,0.13,0.13,0.14,0.14,0.13,0.14,0.15,0.16,0.16,0.18,0.17,0.19,0.19,0.20,0.22,0.24,0.25,0.25,0.24,0.26,0.26,0.26,0.27,0.28,0.29,0.29,0.30,0.32,0.32,0.33,0.35,0.36,0.37,0.39,0.38,0.39,0.40,0.41,0.41,0.40,0.41,0.41,0.40,0.40,0.40,0.40,0.40,0.39,0.38,0.38,0.37,0.37,0.35,0.36,0.35,0.34,0.33,0.33,0.34,0.34,0.34,0.34,0.34,0.34,0.34,0.33,0.33,0.33,0.32,0.32,0.32,0.31,0.30,0.29,0.29,0.30,0.30,0.31,0.31,0.32,0.34,0.33,0.36,0.38,0.38,0.39,0.40,0.41,0.42,0.42,0.42,0.42,0.42,0.42,0.42,0.41,0.42,0.44,0.44,0.44,0.44,0.42,0.42,0.43,0.43,0.43,0.44,0.45,0.44,0.45,0.44,0.44,0.46,0.46,0.46,0.48,0.49,0.48,0.48,0.49,0.49,0.48,0.49,0.47,0.46,0.47,0.46,0.46,0.45,0.45,0.46,0.47,0.47,0.48,0.49,0.51,0.53,0.51,0.50,0.50
Q9ULT6	0.94,0.94,0.94,0.94,0.94,0.93,0.94,0.94,0.94,0.94,0.94,0.93,0.93,0.93,0.92,0.92,0.91,0.91,0.90,0.89,0.88,0.87,0.86,0.85,0.84,0.83,0.83,0.82,0.81,0.81,0.80,0.80,0.79,0.79,0.78,0.77,0.75,0.74,0.71,0.70,0.67,0.65,0.63,0.61,0.59,0.58,0.57,0.56,0.55,0.55,0.54,0.54,0.53,0.53,0.52,0.51,0.51,0.51,0.49,0.49,0.48,0.48,0.47,0.47,0.45,0.44,0.44,0.42,0.41,0.40,0.39,0.39,0.39,0.37,0.36,0.35,0.35,0.34,0.34,0.35,0.35,0.36,0.36,0.37,0.37,0.37,0.37,0.36,0.36,0.37,0.36,0.36,0.37,0.36,0.36,0.36,0.37,0.38,0.37,0.36,0.35,0.35,0.34,0.33,0.33,0.33,0.34,0.34,0.35,0.37,0.38,0.37,0.38,0.39,0.40,0.40,0.41,0.41,0.41,0.41,0.40,0.40,0.39,0.40,0.39,0.38,0.39,0.40,0.39,0.37,0.36,0.35,0.32,0.31,0.30,0.28,0.27,0.25,0.24,0.25,0.25,0.26,0.28,0.28,0.28,0.29,0.30,0.29,0.29,0.29,0.28,0.28,0.29,0.29,0.28,0.27,0.28,0.28,0.26,0.26,0.26,0.25,0.25,0.27,0.27,0.28,0.29,0.28,0.28,0.29,0.29,0.29,0.30,0.30,0.30,0.32,0.34,0.35,0.37,0.37,0.36,0.37,0.36,0.35,0.35,0.35,0.34,0.35,0.36,0.36,0.37,0.37,0.38,0.37,0.37,0.38,0.39,0.38,0.39,0.40,0.41,0.43,0.44,0.45,0.45,0.46,0.45,0.46,0.47,0.47,0.47,0.48,0.50,0.50,0.51,0.52,0.51,0.50,0.51,0.50,0.50,0.52,0.52,0.54,0.55,0.57,0.57,0.58,0.58,0.58,0.58,0.57,0.57,0.56,0.55,0.54,0.53,0.52,0.51,0.52,0.53,0.52,0.52,0.51,0.51,0.52,0.51,0.51,0.51,0.52,0.53,0.54,0.55,0.56,0.57,0.58,0.59,0.60,0.61,0.61,0.62,0.63,0.63,0.63,0.64,0.64,0.64,0.65,0.66,0.66,0.66,0.65,0.64,0.63,0.63,0.64,0.65,0.65,0.66,0.67,0.66,0.65,0.66,0.65,0.65,0.64,0.63,0.62,0.61,0.60,0.59,0.58,0.57,0.56,0.54,0.52,0.51,0.51,0.49,0.47,0.46,0.45,0.44,0.42,0.41,0.40,0.39,0.38,0.36,0.34,0.34,0.33,0.34,0.36,0.36,0.36,0.35,0.34,0.34,0.34,0.36,0.37,0.37,0.39,0.40,0.40,0.42,0.45,0.46,0.48,0.49,0.51,0.51,0.52,0.53,0.56,0.58,0.59,0.59,0.61,0.63,0.64,0.65,0.65,0.68,0.68,0.69,0.70,0.72,0.73,0.76,0.77,0.78,0.79,0.78,0.80,0.81,0.83,0.85,0.85,0.85,0.85,0.85,0.85,0.84,0.84,0.83,0.82,0.82,0.83,0.81,0.81,0.81,0.79,0.79,0.78,0.77,0.77,0.77,0.76,0.76,0.76,0.76,0.76,0.77,0.77,0.77,0.77,0.78,0.77,0.78,0.77,0.78,0.77,0.77,0.77,0.76,0.76,0.76,0.76,0.76,0.76,0.76,0.76,0.76,0.77,0.78,0.79,0.80,0.79,0.79,0.80,0.82,0.82,0.82,0.83,0.84,0.84,0.84,0.84,0.84,0.84,0.83,0.84,0.83,0.83,0.83,0.84,0.84,0.84,0.84,0.84,0.84,0.84,0.85,0.85,0.86,0.86,0.86,0.86,0.87,0.87,0.86,0.87,0.87,0.87,0.87,0.86,0.86,0.86,0.86,0.86,0.86,0.86,0.86,0.87,0.86,0.87,0.87,0.87,0.88,0.88,0.88,0.88,0.88,0.89,0.89,0.89,0.89,0.89,0.88,0.88,0.88,0.88,0.88,0.87,0.88,0.87,0.86,0.87,0.87,0.87,0.87,0.87,0.87,0.88,0.87,0.88,0.88,0.88,0.88,0.88,0.88,0.88,0.88,0.87,0.88,0.88,0.88,0.88,0.87,0.86,0.87,0.85,0.86,0.86,0.86,0.86,0.86,0.85,0.86,0.86,0.87,0.86,0.86,0.86,0.86,0.86,0.87,0.87,0.86,0.86,0.86,0.86,0.86,0.86,0.86,0.86,0.87,0.87,0.87,0.87,0.88,0.88,0.88,0.88,0.89,0.89,0.89,0.89,0.89,0.90,0.90,0.90,0.91,0.91,0.91,0.91,0.91,0.91,0.91,0.91,0.91,0.91,0.91,0.91,0.91,0.91,0.92,0.92,0.91,0.91,0.92,0.92,0.92,0.92,0.91,0.91,0.92,0.92,0.92,0.92,0.92,0.92,0.91,0.91,0.91,0.90,0.90,0.90,0.90,0.91,0.91,0.91,0.91,0.91,0.91,0.91,0.91,0.91,0.91,0.91,0.92,0.91,0.91,0.92,0.91,0.91,0.91,0.92,0.91,0.92,0.92,0.91,0.91,0.91,0.91,0.91,0.91,0.90,0.91,0.91,0.90,0.90,0.89,0.89,0.89,0.90,0.90,0.90,0.90,0.89,0.89,0.89,0.89,0.88,0.88,0.88,0.87,0.87,0.87,0.87,0.87,0.87,0.87,0.87,0.86,0.87,0.87,0.87,0.87,0.87,0.87,0.87,0.86,0.87,0.87,0.87,0.87,0.88,0.88,0.88,0.87,0.87,0.87,0.88,0.88,0.88,0.88,0.88,0.88,0.88,0.88,0.88,0.88,0.87,0.87,0.87,0.87,0.87,0.87,0.88,0.87,0.87,0.87,0.87,0.87,0.87,0.87,0.87,0.87,0.87,0.86,0.87,0.87,0.87,0.87,0.87,0.87,0.87,0.87,0.87,0.87,0.88,0.88,0.88,0.88,0.88,0.88,0.89,0.88,0.88,0.89,0.89,0.89,0.89,0.89,0.89,0.89,0.90,0.90,0.89,0.89,0.88,0.89,0.88,0.89,0.89,0.88,0.88,0.88,0.88,0.88,0.88,0.88,0.88,0.88,0.88,0.88,0.87,0.86,0.87,0.86,0.86,0.86,0.86,0.86,0.86,0.86,0.85,0.85,0.85,0.85,0.85,0.84,0.85,0.85,0.85,0.85,0.85,0.84,0.84,0.84,0.85,0.85,0.85,0.85,0.85,0.85,0.86,0.86,0.86,0.87,0.87,0.87,0.87,0.87,0.86,0.87,0.86,0.87,0.87,0.87,0.88,0.88,0.88,0.88,0.88,0.88,0.88,0.88,0.88,0.89,0.89,0.89,0.88,0.88,0.88,0.88,0.88,0.88,0.89,0.89,0.89,0.89,0.89,0.89,0.89,0.89,0.89,0.89,0.89,0.89,0.89,0.88,0.89,0.88,0.89,0.89,0.89,0.89,0.88,0.88,0.87,0.87,0.87,0.87,0.87,0.88,0.88,0.88,0.87,0.87,0.87,0.87,0.87,0.88,0.88,0.87,0.87,0.88,0.88,0.87,0.87,0.88,0.88,0.87,0.88,0.88,0.87,0.87,0.87,0.87,0.87,0.87,0.87,0.86,0.87,0.86,0.86,0.86,0.86,0.86,0.86,0.86,0.86,0.86,0.86,0.85,0.85,0.85,0.86,0.86,0.86,0.86,0.85,0.85,0.84,0.85,0.85,0.85,0.86,0.86,0.86,0.86,0.86,0.86,0.86,0.85,0.85,0.85,0.85,0.85,0.85,0.85,0.85,0.85,0.85,0.84,0.85,0.84,0.84,0.84,0.84,0.85,0.85,0.85,0.84,0.84,0.85,0.84,0.84,0.83,0.83,0.84,0.84,0.84,0.85,0.84,0.84,0.85,0.85,0.85,0.85,0.85,0.85,0.85,0.85,0.85,0.86,0.86,0.85,0.86,0.86,0.86,0.86,0.85,0.86,0.86,0.86,0.87,0.87,0.88,0.88,0.88,0.88
Q53FD0	0.84,0.85,0.85,0.85,0.85,0.85,0.85,0.85,0.85,0.85,0.85,0.85,0.85,0.85,0.85,0.85,0.85,0.85,0.85,0.86,0.86,0.86,0.86,0.86,0.86,0.86,0.85,0.85,0.86,0.86,0.85,0.84,0.84,0.84,0.83,0.83,0.83,0.82,0.82,0.82,0.81,0.81,0.80,0.79,0.79,0.79,0.79,0.78,0.78,0.78,0.79,0.78,0.79,0.79,0.79,0.79,0.79,0.79,0.79,0.79,0.79,0.79,0.79,0.79,0.79,0.79,0.79,0.80,0.80,0.80,0.80,0.81,0.82,0.83,0.83,0.83,0.84,0.85,0.86,0.87,0.88,0.88,0.89,0.90,0.91,0.91,0.91,0.91,0.91,0.91,0.92,0.91,0.92,0.92,0.92,0.92,0.92,0.92,0.92,0.92,0.92,0.92,0.91,0.91,0.91,0.90,0.90,0.90,0.89,0.89,0.88,0.89,0.89,0.88,0.88,0.87,0.87,0.86,0.85,0.85,0.85,0.84,0.85,0.84,0.84,0.83,0.83,0.84,0.84,0.85,0.85,0.84,0.84,0.84,0.84,0.84,0.84,0.84,0.84,0.83,0.83,0.84,0.83,0.83,0.83,0.83,0.84,0.84,0.85,0.85,0.85,0.86,0.86,0.86,0.87,0.87,0.88,0.88,0.88,0.89,0.89,0.89,0.90,0.89,0.89,0.90,0.89,0.89,0.88,0.87,0.86,0.85,0.84,0.83,0.82,0.80,0.80,0.79,0.78,0.78,0.77,0.77,0.75,0.75,0.75,0.74,0.73,0.73,0.71,0.71,0.69,0.68,0.67,0.66,0.66,0.65,0.64,0.63,0.62,0.61,0.60,0.59,0.58,0.57,0.57,0.56,0.54,0.55,0.54,0.54,0.54,0.54,0.54,0.54,0.54,0.54,0.54,0.54,0.54,0.54,0.54,0.54,0.54,0.54,0.54,0.54,0.54,0.53,0.53,0.53,0.53,0.54,0.55,0.55,0.54,0.54,0.54,0.54,0.55,0.55,0.55,0.55,0.55,0.56,0.56,0.56,0.57,0.57,0.58,0.59,0.60,0.61,0.61,0.63,0.63,0.64,0.65,0.66,0.67,0.68,0.68,0.69,0.70,0.71,0.72,0.73,0.73,0.74,0.76,0.76,0.77,0.77,0.78,0.78,0.79,0.80,0.81,0.81,0.82,0.82,0.82,0.84,0.84,0.86,0.86,0.86,0.87,0.87,0.88,0.89,0.88,0.88,0.89,0.88,0.88,0.88,0.89,0.88,0.87,0.87,0.86,0.85,0.84,0.84,0.83,0.83,0.82,0.82,0.81,0.81,0.80,0.79,0.78,0.78,0.77,0.77,0.77,0.77,0.77,0.77,0.77,0.77,0.78,0.78,0.77,0.78,0.77,0.78,0.78,0.77,0.77,0.78,0.77,0.77,0.78,0.78,0.78,0.78,0.78,0.79,0.79,0.80,0.80,0.82,0.82,0.83,0.84,0.85,0.85,0.86,0.86,0.87,0.87,0.88,0.89,0.90,0.90,0.90,0.91,0.91,0.90,0.90,0.90,0.90,0.89,0.89,0.88,0.87,0.85,0.85,0.83,0.83,0.81,0.80,0.80,0.79,0.78,0.77,0.75,0.75,0.74,0.74,0.72,0.72,0.71,0.69,0.68,0.67,0.66,0.64,0.63,0.62,0.62,0.61,0.61,0.60,0.60,0.59,0.60,0.59,0.59,0.58,0.57,0.57,0.56,0.55,0.56,0.54,0.55,0.56,0.56,0.58,0.57,0.57,0.58,0.58,0.57,0.58,0.58,0.60,0.60,0.61,0.61,0.63,0.62,0.63,0.64,0.65,0.65,0.66,0.68,0.69,0.69,0.70,0.70,0.71,0.72,0.71,0.71,0.70,0.70,0.70,0.70,0.71,0.71,0.71,0.72,0.72,0.75,0.75,0.74,0.75,0.75,0.76,0.78,0.78
O75152	0.50,0.48,0.48,0.48,0.46,0.45,0.44,0.45,0.45,0.44,0.43,0.44,0.43,0.43,0.43,0.42,0.41,0.42,0.42,0.41,0.41,0.40,0.41,0.41,0.40,0.41,0.41,0.42,0.44,0.43,0.43,0.44,0.44,0.43,0.42,0.42,0.42,0.42,0.43,0.43,0.41,0.40,0.42,0.41,0.42,0.42,0.43,0.44,0.42,0.44,0.44,0.46,0.46,0.46,0.46,0.46,0.47,0.48,0.48,0.47,0.47,0.47,0.46,0.44,0.44,0.45,0.44,0.43,0.44,0.42,0.44,0.45,0.45,0.46,0.46,0.47,0.47,0.47,0.47,0.47,0.47,0.48,0.49,0.50,0.50,0.51,0.53,0.53,0.54,0.56,0.56,0.57,0.57,0.57,0.58,0.60,0.61,0.62,0.63,0.64,0.65,0.67,0.68,0.70,0.72,0.73,0.73,0.74,0.76,0.76,0.79,0.78,0.78,0.79,0.79,0.81,0.82,0.82,0.83,0.83,0.84,0.84,0.85,0.85,0.86,0.86,0.86,0.86,0.86,0.86,0.86,0.86,0.85,0.86,0.85,0.85,0.85,0.84,0.84,0.84,0.84,0.84,0.85,0.85,0.85,0.85,0.85,0.85,0.84,0.84,0.84,0.84,0.85,0.85,0.85,0.86,0.85,0.84,0.85,0.85,0.85,0.85,0.85,0.85,0.84,0.84,0.84,0.85,0.85,0.85,0.85,0.84,0.85,0.85,0.85,0.86,0.86,0.86,0.87,0.87,0.87,0.86,0.86,0.85,0.85,0.86,0.86,0.86,0.86,0.86,0.86,0.86,0.86,0.85,0.85,0.84,0.83,0.84,0.83,0.82,0.81,0.80,0.80,0.79,0.78,0.78,0.77,0.76,0.76,0.76,0.76,0.76,0.76,0.76,0.76,0.76,0.76,0.76,0.75,0.76,0.76,0.76,0.76,0.76,0.76,0.76,0.76,0.75,0.75,0.75,0.75,0.75,0.75,0.75,0.76,0.76,0.77,0.77,0.78,0.78,0.79,0.80,0.81,0.81,0.82,0.82,0.82,0.83,0.84,0.84,0.85,0.85,0.85,0.85,0.84,0.84,0.84,0.83,0.82,0.83,0.82,0.82,0.82,0.82,0.82,0.83,0.83,0.83,0.84,0.84,0.84,0.84,0.84,0.85,0.85,0.85,0.85,0.86,0.86,0.86,0.86,0.86,0.85,0.84,0.84,0.85,0.84,0.84,0.84,0.84,0.84,0.84,0.84,0.84,0.84,0.85,0.85,0.85,0.85,0.86,0.86,0.86,0.87,0.87,0.87,0.87,0.86,0.86,0.86,0.85,0.84,0.84,0.84,0.84,0.83,0.82,0.82,0.82,0.82,0.82,0.82,0.82,0.83,0.84,0.85,0.84,0.84,0.85,0.85,0.84,0.84,0.85,0.84,0.85,0.85,0.84,0.83,0.83,0.82,0.82,0.81,0.81,0.80,0.78,0.77,0.77,0.76,0.76,0.74,0.74,0.74,0.74,0.74,0.74,0.73,0.73,0.73,0.73,0.73,0.73,0.73,0.73,0.73,0.73,0.73,0.73,0.74,0.74,0.74,0.75,0.75,0.75,0.75,0.76,0.75,0.75,0.76,0.77,0.77,0.79,0.79,0.80,0.80,0.80,0.81,0.81,0.82,0.82,0.81,0.81,0.81,0.80,0.80,0.80,0.80,0.81,0.81,0.80,0.80,0.79,0.79,0.78,0.78,0.77,0.76,0.75,0.75,0.74,0.73,0.72,0.72,0.72,0.72,0.71,0.71,0.71,0.71,0.71,0.70,0.70,0.69,0.70,0.70,0.70,0.71,0.71,0.71,0.72,0.72,0.73,0.74,0.75,0.76,0.76,0.77,0.78,0.78,0.78,0.79,0.80,0.80,0.81,0.82,0.82,0.83,0.84,0.85,0.85,0.85,0.85,0.86,0.85,0.84,0.83,0.83,0.82,0.81,0.80,0.79,0.78,0.78,0.77,0.76,0.75,0.75,0.74,0.74,0.73,0.73,0.73,0.73,0.73,0.73,0.73,0.73,0.73,0.73,0.73,0.74,0.73,0.73,0.74,0.74,0.73,0.73,0.73,0.73,0.73,0.72,0.73,0.73,0.74,0.75,0.76,0.77,0.76,0.78,0.79,0.79,0.80,0.81,0.81,0.82,0.83,0.84,0.84,0.85,0.86,0.86,0.86,0.87,0.87,0.87,0.87,0.87,0.87,0.86,0.85,0.85,0.85,0.86,0.86,0.86,0.86,0.86,0.86,0.86,0.85,0.85,0.85,0.85,0.85,0.85,0.85,0.84,0.84,0.84,0.85,0.85,0.85,0.85,0.85,0.85,0.85,0.85,0.84,0.83,0.83,0.82,0.82,0.82,0.81,0.81,0.80,0.80,0.80,0.80,0.80,0.80,0.80,0.80,0.80,0.80,0.80,0.80,0.80,0.80,0.81,0.81,0.81,0.81,0.81,0.81,0.81,0.81,0.81,0.81,0.81,0.81,0.80,0.80,0.81,0.81,0.81,0.81,0.81,0.82,0.82,0.82,0.83,0.84,0.84,0.84,0.84,0.84,0.84,0.85,0.85,0.85,0.85,0.85,0.86,0.86,0.86,0.86,0.86,0.86,0.85,0.85,0.85,0.86,0.85,0.85,0.85,0.85,0.85,0.85,0.85,0.85,0.85,0.85,0.86,0.86,0.86,0.86,0.86,0.85,0.86,0.86,0.87,0.86,0.86,0.86,0.86,0.87,0.86,0.86,0.85,0.85,0.85,0.85,0.85,0.85,0.85,0.85,0.85,0.85,0.84,0.85,0.84,0.84,0.84,0.84,0.84,0.84,0.84,0.83,0.83,0.83,0.83,0.82,0.82,0.82,0.82,0.82,0.82,0.83,0.83,0.83,0.84,0.83,0.83,0.83,0.84,0.84,0.84,0.83,0.84,0.84,0.84,0.84,0.84,0.84,0.84,0.83,0.83,0.83,0.83,0.83,0.83,0.84,0.83,0.84,0.84,0.84,0.83,0.83,0.84,0.84,0.84,0.84,0.85,0.85,0.85,0.85,0.85,0.85,0.84,0.84,0.84,0.84,0.84,0.85,0.84,0.84,0.85,0.85,0.86,0.86,0.86,0.87,0.87,0.87,0.87,0.88,0.88,0.89,0.89,0.89,0.90,0.90,0.89,0.90,0.90,0.90,0.90,0.90,0.91,0.91,0.91,0.91,0.91,0.91,0.91,0.90,0.91,0.91,0.91,0.90,0.90,0.90,0.89,0.88,0.87,0.86,0.85,0.84,0.83,0.82,0.82,0.82,0.80,0.81,0.80,0.80,0.80,0.80,0.80,0.79,0.79,0.79,0.78,0.78,0.78,0.77,0.76,0.76,0.76,0.75,0.73,0.72,0.72,0.71,0.70,0.69,0.69,0.68,0.68,0.68,0.69,0.69,0.68,0.68,0.69,0.69,0.70,0.70,0.71,0.71,0.71,0.71,0.71,0.72,0.71,0.70,0.70,0.68,0.69,0.67,0.67
Q6NXT4	0.72,0.71,0.71,0.70,0.67,0.65,0.65,0.64,0.65,0.66,0.63,0.63,0.63,0.62,0.60,0.59,0.58,0.57,0.57,0.56,0.55,0.54,0.53,0.51,0.49,0.49,0.48,0.46,0.45,0.44,0.43,0.41,0.41,0.40,0.38,0.38,0.37,0.35,0.34,0.33,0.32,0.32,0.30,0.29,0.28,0.28,0.28,0.27,0.26,0.24,0.22,0.23,0.22,0.20,0.21,0.21,0.20,0.20,0.21,0.20,0.19,0.20,0.19,0.19,0.20,0.20,0.21,0.21,0.22,0.24,0.24,0.25,0.26,0.26,0.25,0.26,0.25,0.26,0.27,0.27,0.27,0.28,0.28,0.28,0.29,0.29,0.29,0.29,0.29,0.30,0.30,0.30,0.31,0.31,0.31,0.31,0.32,0.32,0.32,0.33,0.33,0.33,0.33,0.35,0.34,0.34,0.35,0.35,0.35,0.35,0.34,0.33,0.33,0.31,0.32,0.32,0.32,0.31,0.31,0.31,0.30,0.32,0.31,0.31,0.32,0.33,0.33,0.33,0.33,0.34,0.33,0.33,0.34,0.34,0.34,0.36,0.35,0.35,0.35,0.35,0.35,0.34,0.34,0.34,0.34,0.34,0.33,0.31,0.31,0.32,0.32,0.30,0.32,0.32,0.33,0.31,0.30,0.32,0.32,0.31,0.33,0.34,0.33,0.33,0.35,0.36,0.34,0.35,0.37,0.37,0.36,0.38,0.39,0.38,0.38,0.40,0.40,0.41,0.40,0.40,0.40,0.39,0.39,0.39,0.39,0.37,0.37,0.37,0.37,0.36,0.34,0.32,0.33,0.33,0.32,0.31,0.32,0.32,0.31,0.32,0.33,0.33,0.33,0.34,0.34,0.33,0.32,0.31,0.29,0.29,0.29,0.28,0.26,0.26,0.26,0.25,0.24,0.22,0.22,0.22,0.22,0.22,0.22,0.23,0.24,0.24,0.24,0.24,0.24,0.24,0.24,0.25,0.25,0.25,0.25,0.26,0.26,0.26,0.26,0.27,0.27,0.25,0.25,0.25,0.25,0.24,0.25,0.26,0.26,0.27,0.27,0.28,0.28,0.29,0.30,0.30,0.32,0.31,0.31,0.31,0.31,0.31,0.32,0.34,0.34,0.35,0.35,0.35,0.34,0.34,0.34,0.34,0.34,0.35,0.34,0.33,0.32,0.31,0.31,0.31,0.30,0.29,0.29,0.29,0.29,0.29,0.29,0.29,0.29,0.30,0.31,0.29,0.28,0.29,0.29,0.27,0.28,0.27,0.28,0.28,0.29,0.30,0.30,0.29,0.28,0.28,0.27,0.28,0.28,0.29,0.30,0.31,0.31,0.30,0.31,0.33,0.35,0.37,0.38,0.40,0.41,0.43,0.45,0.47,0.49,0.49,0.50,0.51,0.52,0.53,0.54,0.55,0.56,0.58,0.59,0.60,0.62,0.63,0.63,0.64,0.66,0.67,0.67,0.69,0.71,0.72,0.73,0.75,0.76,0.78,0.79,0.80,0.81,0.82,0.84,0.84,0.85,0.85,0.85,0.86,0.86,0.87,0.87,0.87,0.87,0.87,0.87,0.87,0.87,0.87,0.87,0.88,0.88,0.88,0.89,0.88,0.88,0.88,0.88,0.88,0.87,0.87,0.86,0.86,0.86,0.86,0.86,0.86,0.86,0.86,0.86,0.86,0.86,0.86,0.86,0.86,0.86,0.86,0.86,0.86,0.86,0.86,0.86,0.86,0.86,0.86,0.85,0.86,0.86,0.86,0.86,0.86,0.86,0.86,0.85,0.85,0.85,0.85,0.86,0.87,0.87,0.88,0.88,0.88,0.89,0.89,0.89,0.89,0.89,0.89,0.89,0.89,0.89,0.89,0.89,0.89,0.89,0.90,0.89,0.89,0.89,0.89,0.89,0.89,0.89,0.89,0.89,0.89,0.89,0.89,0.89,0.89,0.89,0.89,0.89,0.90,0.90,0.89,0.89,0.89,0.89
O15014	0.87,0.87,0.85,0.83,0.84,0.84,0.84,0.84,0.83,0.81,0.81,0.80,0.80,0.80,0.79,0.79,0.78,0.78,0.78,0.77,0.76,0.75,0.74,0.74,0.73,0.72,0.71,0.70,0.70,0.69,0.69,0.69,0.68,0.69,0.69,0.69,0.69,0.68,0.69,0.69,0.69,0.69,0.69,0.70,0.71,0.71,0.71,0.71,0.71,0.72,0.73,0.73,0.74,0.74,0.75,0.75,0.76,0.76,0.77,0.77,0.78,0.80,0.80,0.81,0.82,0.82,0.83,0.85,0.85,0.86,0.87,0.87,0.88,0.88,0.88,0.88,0.88,0.88,0.88,0.88,0.88,0.87,0.87,0.87,0.87,0.87,0.87,0.87,0.87,0.87,0.86,0.86,0.87,0.87,0.87,0.87,0.87,0.86,0.86,0.86,0.86,0.86,0.85,0.85,0.86,0.85,0.86,0.85,0.85,0.85,0.84,0.84,0.84,0.83,0.83,0.83,0.82,0.82,0.82,0.82,0.82,0.83,0.83,0.83,0.83,0.83,0.82,0.83,0.83,0.83,0.83,0.83,0.83,0.83,0.82,0.83,0.83,0.82,0.82,0.82,0.81,0.82,0.81,0.82,0.82,0.82,0.82,0.82,0.82,0.82,0.82,0.82,0.82,0.82,0.82,0.82,0.82,0.83,0.83,0.84,0.83,0.83,0.84,0.83,0.83,0.83,0.84,0.84,0.84,0.84,0.84,0.84,0.83,0.84,0.84,0.85,0.85,0.85,0.86,0.86,0.87,0.87,0.87,0.87,0.87,0.87,0.87,0.86,0.86,0.86,0.86,0.85,0.85,0.85,0.85,0.84,0.84,0.84,0.83,0.83,0.83,0.83,0.83,0.82,0.83,0.83,0.82,0.83,0.82,0.83,0.82,0.82,0.82,0.82,0.81,0.81,0.81,0.80,0.81,0.80,0.80,0.79,0.79,0.80,0.80,0.79,0.80,0.79,0.79,0.79,0.80,0.80,0.81,0.81,0.81,0.81,0.82,0.82,0.81,0.82,0.82,0.82,0.82,0.82,0.82,0.81,0.82,0.82,0.81,0.82,0.81,0.82,0.82,0.83,0.83,0.84,0.84,0.84,0.85,0.84,0.84,0.84,0.84,0.84,0.84,0.84,0.85,0.83,0.83,0.82,0.81,0.80,0.80,0.78,0.78,0.77,0.77,0.76,0.76,0.76,0.76,0.77,0.75,0.75,0.75,0.75,0.76,0.76,0.76,0.75,0.74,0.73,0.72,0.71,0.71,0.70,0.69,0.67,0.66,0.65,0.65,0.64,0.65,0.64,0.63,0.61,0.60,0.58,0.57,0.56,0.56,0.57,0.56,0.55,0.57,0.57,0.56,0.56,0.56,0.55,0.55,0.54,0.52,0.52,0.53,0.53,0.53,0.51,0.51,0.51,0.50,0.51,0.53,0.54,0.55,0.55,0.56,0.57,0.59,0.60,0.60,0.61,0.62,0.62,0.63,0.64,0.66,0.68,0.70,0.71,0.73,0.75,0.76,0.77,0.78,0.78,0.79,0.79,0.80,0.81,0.82,0.82,0.83,0.84,0.85,0.85,0.84,0.85,0.86,0.86,0.86,0.88,0.88,0.88,0.88,0.87,0.87,0.87,0.86,0.86,0.86,0.86,0.86,0.86,0.86,0.86,0.85,0.85,0.84,0.84,0.85,0.84,0.84,0.84,0.84,0.83,0.83,0.83,0.83,0.83,0.83,0.83,0.83,0.83,0.84,0.84,0.83,0.84,0.84,0.84,0.85,0.84,0.84,0.84,0.85,0.85,0.85,0.85,0.85,0.85,0.85,0.85,0.85,0.85,0.85,0.85,0.85,0.85,0.85,0.85,0.85,0.85,0.86,0.86,0.86,0.86,0.86,0.87,0.87,0.87,0.86,0.87,0.86,0.87,0.87,0.87,0.87,0.88,0.87,0.87,0.87,0.87,0.87,0.87,0.87,0.87,0.86,0.86,0.87,0.87,0.86,0.85,0.86,0.86,0.86,0.85,0.86,0.86,0.86,0.87,0.87,0.86,0.85,0.84,0.83,0.82,0.80,0.80,0.78,0.78,0.78,0.77,0.77,0.76,0.75,0.74,0.73,0.72,0.70,0.70,0.68,0.67,0.66,0.65,0.63,0.62,0.61,0.60,0.59,0.57,0.57,0.57,0.58,0.58,0.59,0.59,0.59,0.60,0.59,0.59,0.59,0.59,0.60,0.60,0.61,0.62,0.63,0.65,0.64,0.65,0.66,0.65,0.66,0.66,0.67,0.68,0.69,0.70,0.71,0.73,0.73,0.75,0.77,0.78,0.78,0.80,0.81,0.83,0.83,0.84,0.86,0.86,0.86,0.85,0.84,0.84,0.83,0.84,0.83,0.83,0.83,0.82,0.82,0.82,0.82,0.82,0.83,0.83,0.83,0.84,0.84,0.84,0.84,0.85,0.85,0.85,0.85,0.85,0.85,0.84,0.84,0.85,0.84,0.84,0.84,0.84,0.85,0.85,0.85,0.84,0.84,0.84,0.84,0.84,0.85,0.86,0.86,0.86,0.86,0.87,0.87,0.87,0.88,0.88,0.88,0.87,0.86,0.86,0.86,0.86,0.86,0.85,0.85,0.85,0.85,0.85,0.84,0.84,0.84,0.83,0.83,0.83,0.83,0.83,0.83,0.83,0.83,0.83,0.83,0.83,0.83,0.83,0.84,0.84,0.84,0.83,0.83,0.82,0.82,0.82,0.81,0.81,0.81,0.81,0.80,0.81,0.81,0.82,0.82,0.82,0.82,0.81,0.81,0.82,0.82,0.81,0.82,0.82,0.82,0.82,0.82,0.82,0.82,0.82,0.82,0.82,0.82,0.81,0.80,0.81,0.81,0.80,0.81,0.81,0.81,0.82,0.82,0.82,0.82,0.82,0.82,0.82,0.82,0.82,0.82,0.81,0.82,0.82,0.82,0.81,0.81,0.81,0.81,0.81,0.81,0.81,0.81,0.81,0.81,0.81,0.81,0.81,0.81,0.81,0.81,0.82,0.81,0.82,0.82,0.82,0.82,0.82,0.82,0.81,0.81,0.81,0.80,0.80,0.80,0.80,0.80,0.80,0.80,0.80,0.80,0.79,0.79,0.80,0.80,0.79,0.80,0.80,0.81,0.81,0.81,0.80,0.81,0.81,0.81,0.81,0.82,0.82,0.81,0.80,0.81,0.81,0.80,0.81,0.81,0.80,0.80,0.80,0.81,0.81,0.82,0.82,0.81,0.81,0.81,0.81,0.81,0.82,0.82,0.82,0.83,0.83,0.84,0.84,0.83,0.83,0.82,0.82,0.81,0.81,0.80,0.79,0.78,0.77,0.77,0.75,0.75,0.73,0.73,0.73,0.73,0.73,0.74,0.74,0.73,0.73,0.74,0.73,0.74,0.74,0.74,0.73,0.73,0.73,0.74,0.74,0.75,0.74,0.75,0.74,0.74,0.74,0.74,0.74,0.73,0.74,0.75,0.76,0.76,0.77,0.77,0.78,0.79,0.79,0.80,0.81,0.82,0.83,0.84,0.85,0.85,0.85,0.85,0.85,0.85,0.86,0.85,0.85,0.86,0.85,0.85,0.85,0.85,0.85,0.86,0.86,0.86,0.86,0.85,0.86,0.85,0.84,0.85,0.85,0.84,0.84,0.84,0.84,0.84,0.84,0.84,0.84,0.83,0.83,0.84,0.83,0.83,0.83,0.82,0.83,0.82,0.83,0.82,0.82,0.82,0.82,0.82,0.82,0.82,0.81,0.82,0.81,0.80,0.80,0.80,0.80,0.79,0.79,0.79,0.79,0.79,0.80,0.80,0.80,0.80,0.80,0.80,0.80,0.81,0.80,0.80,0.81,0.81,0.82,0.82,0.82,0.83,0.83,0.83,0.83,0.84,0.85,0.84,0.84,0.84,0.85,0.84,0.85,0.84,0.84,0.85,0.84,0.85,0.86,0.86,0.86,0.86,0.86,0.86,0.86,0.87,0.87,0.86,0.87,0.86,0.87,0.87,0.86,0.86,0.86,0.86,0.86,0.85,0.85,0.84,0.84,0.84,0.83,0.84,0.84,0.84,0.84,0.84,0.83,0.84,0.83,0.83,0.83,0.83,0.84,0.84,0.84,0.84,0.84,0.84,0.84,0.83,0.83,0.84,0.83,0.83,0.83,0.83,0.82,0.83,0.83,0.83,0.83,0.83,0.83,0.83,0.82,0.82,0.82,0.81,0.80,0.79,0.79,0.78,0.76,0.74,0.74,0.73,0.72,0.72,0.71,0.70,0.69,0.69,0.68,0.67,0.66,0.65,0.64,0.64,0.64,0.63,0.63,0.62,0.61,0.61,0.61,0.61,0.60,0.60,0.59,0.58,0.57,0.57,0.58,0.56,0.56,0.56,0.55,0.56,0.56,0.57,0.59,0.60,0.60,0.62,0.63,0.63,0.64,0.65,0.65,0.66,0.68,0.69,0.69,0.70,0.71,0.72,0.72,0.73,0.73,0.73,0.74,0.74,0.74,0.75,0.76,0.76,0.76,0.76,0.76,0.77,0.78,0.79,0.79,0.79,0.81,0.81,0.81,0.82,0.83,0.83,0.83,0.83,0.83,0.83,0.83,0.84,0.83,0.83,0.83,0.83,0.83,0.82,0.82,0.82,0.81,0.82,0.82,0.82,0.82,0.82,0.83,0.83,0.83,0.84,0.83,0.84,0.84,0.84,0.85,0.85,0.85,0.85,0.84,0.84,0.84,0.84,0.84,0.84,0.83,0.83,0.83,0.83,0.82,0.82,0.83,0.83,0.82,0.83,0.83,0.83,0.84,0.84,0.84,0.85,0.84,0.84,0.84,0.83,0.83,0.83,0.82,0.82,0.82,0.82,0.81,0.81,0.81,0.81,0.81,0.81,0.81,0.81,0.80,0.81,0.80,0.80,0.79,0.79,0.79,0.79,0.78,0.78,0.77,0.76,0.75,0.75,0.74,0.74,0.73,0.73,0.72,0.71,0.70,0.69,0.69,0.68,0.69,0.68,0.68,0.69,0.68,0.68,0.68,0.69,0.69,0.70,0.69,0.70,0.70,0.70,0.71,0.71,0.71,0.71,0.71,0.72,0.72,0.73,0.74,0.75,0.75,0.76,0.76,0.76,0.77,0.78,0.78,0.78,0.79,0.80,0.80,0.82,0.82,0.83,0.83,0.84,0.85,0.85,0.86,0.86,0.86,0.86,0.86,0.86,0.87,0.86,0.86,0.86,0.86,0.86,0.86,0.86,0.86,0.85,0.86,0.86,0.85,0.85,0.84,0.84,0.84,0.84,0.84,0.85,0.86,0.86,0.85,0.85,0.84,0.83,0.83,0.83,0.83,0.83,0.83,0.83,0.83,0.83,0.82,0.82,0.82,0.82,0.82,0.83,0.83,0.82,0.82,0.82,0.82,0.82,0.83,0.82,0.82,0.82,0.82,0.83,0.82,0.83,0.83,0.84,0.83,0.83,0.84,0.83,0.83,0.83,0.83,0.83,0.83,0.84,0.84,0.84,0.83,0.82,0.83,0.83,0.83,0.83,0.83,0.84,0.84,0.84,0.85,0.85,0.84,0.84,0.83,0.82,0.81,0.80,0.80,0.79,0.78,0.77,0.76,0.75,0.75,0.75,0.75,0.75,0.74,0.75,0.75,0.75,0.75,0.75,0.75,0.75,0.75,0.76,0.76,0.75,0.76,0.77,0.77,0.77,0.77,0.78,0.78,0.77,0.77,0.77,0.77,0.77,0.77,0.78,0.78,0.79,0.80,0.81,0.82,0.83,0.83,0.84,0.85,0.86,0.87,0.87,0.87,0.87,0.88,0.88,0.87,0.87,0.87,0.88,0.88,0.88,0.88,0.88,0.88,0.88,0.88,0.88,0.87,0.86,0.86,0.86,0.85,0.85,0.85,0.85,0.85,0.85,0.84,0.84,0.84,0.83,0.83,0.83,0.83,0.83,0.83,0.83,0.83,0.83,0.82,0.83,0.83,0.83,0.83,0.83,0.83,0.83,0.82,0.82,0.82,0.82,0.81,0.82,0.81,0.81,0.82,0.82,0.82,0.83,0.84,0.85,0.84,0.85,0.85,0.85,0.86,0.86,0.85,0.85,0.86,0.85,0.86,0.86,0.86,0.86,0.86,0.86,0.86,0.87,0.86,0.87,0.87,0.86
Q9P2J8	0.88,0.87,0.87,0.87,0.86,0.86,0.87,0.87,0.86,0.87,0.87,0.87,0.87,0.87,0.87,0.87,0.87,0.87,0.87,0.87,0.87,0.87,0.87,0.87,0.87,0.87,0.87,0.88,0.87,0.87,0.87,0.87,0.87,0.85,0.84,0.82,0.82,0.81,0.80,0.79,0.78,0.78,0.77,0.76,0.75,0.75,0.74,0.72,0.71,0.71,0.69,0.68,0.67,0.67,0.66,0.65,0.64,0.63,0.61,0.60,0.59,0.58,0.56,0.54,0.53,0.51,0.49,0.49,0.47,0.46,0.45,0.45,0.44,0.44,0.44,0.43,0.45,0.45,0.45,0.45,0.46,0.45,0.43,0.43,0.42,0.42,0.41,0.42,0.44,0.43,0.42,0.42,0.42,0.42,0.42,0.42,0.43,0.44,0.44,0.46,0.48,0.48,0.49,0.52,0.53,0.54,0.55,0.57,0.57,0.59,0.61,0.62,0.61,0.62,0.62,0.64,0.65,0.65,0.65,0.66,0.68,0.68,0.70,0.72,0.74,0.75,0.77,0.78,0.78,0.77,0.76,0.77,0.78,0.79,0.78,0.78,0.78,0.78,0.78,0.77,0.76,0.76,0.76,0.76,0.75,0.74,0.73,0.72,0.72,0.72,0.71,0.70,0.69,0.69,0.67,0.67,0.66,0.65,0.65,0.65,0.64,0.64,0.65,0.63,0.63,0.62,0.63,0.63,0.63,0.63,0.64,0.64,0.65,0.66,0.67,0.68,0.69,0.69,0.70,0.70,0.71,0.72,0.73,0.73,0.73,0.74,0.75,0.76,0.77,0.77,0.78,0.79,0.80,0.80,0.80,0.82,0.82,0.83,0.84,0.85,0.85,0.85,0.86,0.86,0.87,0.88,0.88,0.88,0.88,0.88,0.89,0.89,0.89,0.89,0.89,0.89,0.89,0.88,0.88,0.87,0.87,0.87,0.87,0.86,0.86,0.85,0.84,0.84,0.84,0.84,0.84,0.84,0.84,0.84,0.85,0.84,0.85,0.85,0.85,0.84,0.85,0.85,0.85,0.85,0.84,0.84,0.84,0.84,0.84,0.83,0.83,0.83,0.83,0.82,0.82,0.80,0.81,0.79,0.79,0.79,0.78,0.78,0.78,0.77,0.75,0.74,0.74,0.74,0.74,0.73,0.71,0.70,0.68,0.67,0.65,0.64,0.63,0.62,0.61,0.60,0.60,0.59,0.58,0.56,0.56,0.54,0.54,0.53,0.53,0.52,0.52,0.50,0.49,0.48,0.47,0.46,0.47,0.46,0.47,0.46,0.45,0.44,0.43,0.42,0.43,0.44,0.44,0.44,0.43,0.43,0.44,0.44,0.45,0.44,0.46,0.47,0.48,0.48,0.49,0.48,0.47,0.46,0.45,0.44,0.45,0.45,0.45,0.44,0.43,0.42,0.42,0.41,0.41,0.42,0.42,0.44,0.43,0.43,0.43,0.44,0.44,0.43,0.45,0.45,0.46,0.46,0.46,0.46,0.45,0.44,0.44,0.44,0.44,0.44,0.44,0.42,0.41,0.40,0.39,0.39,0.40,0.40,0.41,0.42,0.43,0.42,0.42,0.43,0.43,0.43,0.45,0.45,0.46,0.46,0.46,0.45,0.44,0.43,0.43,0.43,0.44,0.44,0.44,0.42,0.42,0.41,0.41,0.40,0.40,0.40,0.41,0.42,0.42,0.42,0.42,0.43,0.44,0.43,0.45,0.46,0.47,0.47,0.47,0.46,0.45,0.45,0.44,0.44,0.45,0.45,0.45,0.44,0.43,0.42,0.42,0.42,0.42,0.43,0.43,0.45,0.45,0.44,0.45,0.45,0.46,0.45,0.47,0.48,0.48,0.49,0.49,0.48,0.48,0.47,0.46,0.46,0.46,0.46,0.46,0.45,0.44,0.43,0.42,0.41,0.42,0.42,0.43,0.43,0.43,0.43,0.43,0.43,0.44,0.43,0.45,0.46,0.47,0.47,0.48,0.47,0.45,0.45,0.44,0.44,0.44,0.44,0.44,0.43,0.41,0.40,0.40,0.39,0.40,0.40,0.40,0.41,0.41,0.41,0.41,0.42,0.42,0.41,0.44,0.44,0.45,0.46,0.46,0.46,0.45,0.44,0.44,0.44,0.45,0.44,0.44,0.43,0.42,0.41,0.40,0.39,0.40,0.40,0.41,0.41,0.42,0.41,0.41,0.42,0.43,0.42,0.45,0.45,0.46,0.46,0.47,0.46,0.46,0.45,0.44,0.44,0.45,0.45,0.45,0.43,0.42,0.41,0.40,0.39,0.40,0.40,0.41,0.41,0.41,0.41,0.41,0.41,0.42,0.41,0.43,0.44,0.45,0.45,0.46,0.45,0.44,0.43,0.44,0.43,0.44,0.43,0.44,0.42,0.42,0.40,0.40,0.39,0.39,0.40,0.40,0.42,0.42,0.41,0.41,0.42,0.42,0.42,0.44,0.45,0.46,0.45,0.46,0.46,0.45,0.44,0.44,0.44,0.44,0.44,0.44,0.43,0.42,0.41,0.40,0.39,0.40,0.41,0.41,0.41,0.41,0.41,0.42,0.42,0.43,0.42,0.44,0.44,0.45,0.46,0.47,0.47,0.45,0.44,0.44,0.44,0.45,0.44,0.45,0.44,0.43,0.42,0.42,0.41,0.41,0.42,0.42,0.43,0.43,0.42,0.43,0.43,0.44,0.43,0.45,0.45,0.46,0.46,0.47,0.46,0.45,0.45,0.44,0.44,0.45,0.45,0.45,0.44,0.43,0.42,0.40,0.39,0.40,0.40,0.41,0.41,0.42,0.42,0.42,0.43,0.43,0.42,0.44,0.45,0.45,0.46,0.47,0.46,0.45,0.44,0.43,0.43,0.44,0.44,0.44,0.43,0.42,0.41,0.41,0.40,0.41,0.41,0.41,0.42,0.42,0.42,0.42,0.42,0.43,0.42,0.44,0.45,0.46,0.46,0.47,0.46,0.45,0.45,0.44,0.44,0.45,0.43,0.44,0.42,0.41,0.40,0.39,0.39,0.40,0.40,0.41,0.42,0.42,0.42,0.42,0.43,0.43,0.42,0.44,0.45,0.46,0.46,0.47,0.46,0.45,0.44,0.44,0.44,0.44,0.44,0.44,0.43,0.42,0.40,0.40,0.39,0.39,0.40,0.40,0.41,0.41,0.41,0.42,0.43,0.43,0.42,0.44,0.45,0.46,0.46,0.46,0.46,0.45,0.44,0.43,0.43,0.43,0.43,0.43,0.42,0.41,0.40,0.40,0.39,0.39,0.40,0.40,0.41,0.41,0.41,0.41,0.42,0.43,0.42,0.44,0.45,0.46,0.46,0.47,0.46,0.45,0.44,0.43,0.43,0.43,0.43,0.43,0.42,0.41,0.40,0.40,0.39,0.39,0.40,0.40,0.40,0.41,0.41,0.41,0.42,0.42,0.41,0.43,0.44,0.45,0.45,0.45,0.44,0.44,0.43,0.42,0.42,0.43,0.43,0.43,0.42,0.41,0.39,0.39,0.38,0.38,0.38,0.39,0.40,0.41,0.40,0.40,0.41,0.41,0.41,0.43,0.43,0.44,0.45,0.45,0.44,0.44,0.43,0.42,0.42,0.43,0.43,0.43,0.42,0.42,0.40,0.40,0.40,0.41,0.41,0.41,0.43,0.43,0.43,0.43,0.45,0.46,0.47,0.48,0.48,0.49,0.49,0.50,0.50,0.50,0.49,0.50,0.49,0.50,0.49,0.51,0.49,0.49,0.48,0.48,0.47,0.48
Q6ZNG0	0.63,0.63,0.64,0.64,0.61,0.61,0.62,0.60,0.59,0.59,0.59,0.58,0.58,0.57,0.57,0.55,0.55,0.55,0.55,0.53,0.53,0.52,0.50,0.48,0.47,0.46,0.44,0.43,0.42,0.41,0.41,0.42,0.43,0.44,0.45,0.44,0.43,0.44,0.43,0.42,0.42,0.41,0.39,0.39,0.39,0.41,0.41,0.40,0.40,0.40,0.40,0.40,0.42,0.43,0.44,0.45,0.47,0.48,0.49,0.50,0.52,0.54,0.54,0.56,0.58,0.58,0.60,0.62,0.63,0.64,0.65,0.65,0.66,0.65,0.66,0.66,0.67,0.69,0.70,0.72,0.74,0.75,0.77,0.79,0.80,0.80,0.81,0.82,0.83,0.85,0.86,0.87,0.88,0.87,0.87,0.87,0.87,0.86,0.86,0.86,0.86,0.85,0.85,0.85,0.84,0.83,0.83,0.82,0.82,0.82,0.82,0.81,0.81,0.81,0.82,0.82,0.83,0.82,0.82,0.82,0.82,0.81,0.81,0.81,0.81,0.82,0.82,0.82,0.81,0.81,0.81,0.81,0.81,0.81,0.81,0.81,0.81,0.81,0.82,0.82,0.82,0.83,0.83,0.83,0.83,0.84,0.85,0.86,0.86,0.87,0.87,0.87,0.87,0.87,0.87,0.87,0.87,0.87,0.87,0.87,0.87,0.87,0.87,0.86,0.86,0.85,0.84,0.83,0.82,0.83,0.83,0.82,0.82,0.80,0.78,0.76,0.75,0.73,0.73,0.72,0.71,0.70,0.70,0.68,0.67,0.66,0.65,0.64,0.63,0.62,0.59,0.58,0.57,0.55,0.54,0.53,0.53,0.51,0.50,0.50,0.49,0.49,0.48,0.47,0.47,0.46,0.46,0.47,0.46,0.46,0.45,0.44,0.43,0.42,0.42,0.43,0.45,0.44,0.45,0.43,0.43,0.42,0.42,0.41,0.41,0.42,0.42,0.42,0.43,0.43,0.43,0.44,0.45,0.44,0.46,0.47,0.47,0.47,0.48,0.47,0.46,0.45,0.44,0.44,0.45,0.44,0.45,0.43,0.43,0.42,0.42,0.41,0.41,0.41,0.42,0.42,0.43,0.42,0.43,0.43,0.44,0.43,0.45,0.46,0.47,0.46,0.47,0.46,0.45,0.44,0.44,0.43,0.44,0.43,0.43,0.42,0.41,0.40,0.39,0.38,0.39,0.40,0.40,0.41,0.41,0.40,0.41,0.41,0.42,0.41,0.42,0.43,0.44,0.45,0.45,0.44,0.44,0.43,0.42,0.42,0.43,0.42,0.42,0.41,0.40,0.39,0.38,0.37,0.38,0.39,0.39,0.40,0.41,0.40,0.41,0.41,0.42,0.41,0.43,0.44,0.44,0.44,0.44,0.44,0.43,0.43,0.42,0.42,0.43,0.42,0.42,0.42,0.41,0.40,0.39,0.38,0.39,0.39,0.40,0.41,0.41,0.41,0.41,0.41,0.42,0.41,0.43,0.44,0.45,0.45,0.45,0.45,0.44,0.43,0.42,0.42,0.42,0.42,0.42,0.40,0.39,0.38,0.38,0.38,0.38,0.39,0.39,0.40,0.40,0.40,0.41,0.41,0.42,0.41,0.43,0.43,0.44,0.44,0.45,0.44,0.43,0.43,0.42,0.42,0.43,0.43,0.43,0.42,0.41,0.40,0.40,0.40,0.40,0.40,0.41,0.42,0.43,0.44,0.45,0.47,0.48,0.50,0.51,0.51,0.52,0.52,0.52,0.52,0.52,0.52,0.52,0.52,0.53,0.52,0.54,0.52,0.52,0.52,0.52,0.52,0.52,0.54
Q96LX8	0.72,0.73,0.72,0.71,0.71,0.72,0.71,0.70,0.70,0.70,0.68,0.68,0.68,0.67,0.67,0.66,0.66,0.65,0.64,0.64,0.64,0.62,0.61,0.60,0.60,0.59,0.58,0.57,0.56,0.55,0.55,0.54,0.54,0.54,0.55,0.57,0.58,0.60,0.61,0.62,0.62,0.63,0.63,0.64,0.65,0.65,0.64,0.65,0.67,0.67,0.67,0.69,0.70,0.70,0.72,0.72,0.73,0.74,0.75,0.77,0.78,0.78,0.79,0.79,0.80,0.81,0.81,0.81,0.83,0.84,0.84,0.85,0.85,0.86,0.86,0.86,0.86,0.86,0.85,0.85,0.85,0.86,0.85,0.86,0.85,0.85,0.85,0.84,0.84,0.83,0.83,0.82,0.81,0.80,0.79,0.78,0.77,0.76,0.75,0.73,0.72,0.70,0.68,0.67,0.66,0.64,0.62,0.61,0.60,0.59,0.58,0.57,0.56,0.55,0.55,0.54,0.52,0.52,0.52,0.51,0.49,0.48,0.47,0.46,0.45,0.45,0.45,0.45,0.45,0.47,0.46,0.46,0.47,0.47,0.47,0.46,0.47,0.47,0.47,0.48,0.49,0.51,0.52,0.52,0.52,0.53,0.54,0.55,0.55,0.56,0.54,0.54,0.54,0.53,0.52,0.51,0.51,0.51,0.51,0.51,0.51,0.52,0.53,0.51,0.52,0.51,0.51,0.51,0.51,0.50,0.49,0.49,0.48,0.47,0.46,0.47,0.47,0.47,0.47,0.46,0.45,0.44,0.43,0.42,0.41,0.42,0.42,0.42,0.42,0.42,0.41,0.42,0.43,0.43,0.44,0.45,0.45,0.47,0.46,0.45,0.44,0.43,0.43,0.41,0.42,0.40,0.40,0.39,0.38,0.37,0.36,0.36,0.36,0.36,0.36,0.37,0.38,0.38,0.38,0.37,0.38,0.37,0.40,0.40,0.41,0.41,0.41,0.41,0.40,0.39,0.39,0.38,0.39,0.38,0.38,0.37,0.36,0.35,0.34,0.35,0.36,0.36,0.37,0.38,0.40,0.40,0.42,0.44,0.46,0.47,0.48,0.50,0.52,0.53,0.54,0.55,0.54,0.55,0.55,0.55,0.57,0.58,0.60,0.59,0.60,0.61,0.62,0.63,0.64,0.66,0.68,0.69,0.70,0.71,0.73,0.75,0.77,0.78,0.80,0.81,0.82,0.83,0.84,0.84,0.84,0.84,0.84,0.84,0.85,0.83,0.84,0.84,0.84,0.84,0.84,0.84,0.84,0.85,0.85,0.86,0.87,0.87,0.87,0.87,0.88,0.87,0.87,0.86,0.85,0.84,0.84,0.84,0.83,0.83,0.82,0.82,0.81,0.81,0.80,0.80,0.78,0.77,0.76,0.76,0.75,0.75,0.75,0.74,0.73,0.72,0.72,0.71,0.70,0.70,0.68,0.66,0.64,0.63,0.62,0.60,0.58,0.57,0.56,0.54,0.54,0.54,0.54,0.53,0.53,0.53,0.51,0.51,0.50,0.51,0.50,0.51,0.49,0.47,0.46,0.45,0.45,0.46,0.45,0.45,0.44,0.44,0.44,0.42,0.42,0.42,0.43,0.43,0.44,0.44,0.43,0.44,0.44,0.45,0.44,0.46,0.47,0.48,0.48,0.48,0.48,0.46,0.46,0.45,0.45,0.45,0.45,0.45,0.44,0.43,0.42,0.41,0.42,0.42,0.42,0.43,0.44,0.45,0.45,0.47,0.47,0.48,0.47,0.48,0.48,0.48,0.49,0.49,0.49,0.47,0.47,0.47,0.47,0.47,0.47,0.49,0.47,0.47,0.46,0.47
Q9H582	0.88,0.87,0.86,0.86,0.84,0.83,0.81,0.81,0.81,0.81,0.80,0.80,0.81,0.81,0.81,0.81,0.81,0.81,0.81,0.81,0.81,0.80,0.79,0.79,0.79,0.79,0.79,0.78,0.78,0.78,0.77,0.77,0.77,0.77,0.76,0.76,0.76,0.76,0.76,0.76,0.76,0.76,0.77,0.77,0.77,0.77,0.78,0.79,0.78,0.79,0.78,0.79,0.79,0.78,0.78,0.78,0.78,0.77,0.78,0.77,0.77,0.77,0.77,0.77,0.77,0.76,0.76,0.76,0.76,0.76,0.77,0.77,0.77,0.77,0.77,0.77,0.77,0.77,0.77,0.77,0.77,0.77,0.76,0.76,0.77,0.77,0.77,0.77,0.77,0.77,0.77,0.78,0.78,0.78,0.78,0.78,0.78,0.78,0.79,0.78,0.78,0.79,0.80,0.80,0.80,0.80,0.82,0.82,0.82,0.83,0.83,0.83,0.83,0.83,0.83,0.83,0.84,0.84,0.84,0.84,0.84,0.84,0.84,0.84,0.84,0.84,0.84,0.84,0.85,0.85,0.86,0.86,0.86,0.86,0.86,0.86,0.87,0.86,0.86,0.86,0.86,0.86,0.86,0.86,0.86,0.86,0.86,0.86,0.86,0.86,0.86,0.86,0.85,0.85,0.85,0.84,0.84,0.83,0.83,0.83,0.83,0.82,0.82,0.82,0.82,0.82,0.82,0.82,0.82,0.82,0.82,0.81,0.81,0.81,0.81,0.81,0.81,0.81,0.81,0.82,0.81,0.81,0.81,0.81,0.81,0.81,0.81,0.80,0.80,0.81,0.81,0.80,0.80,0.79,0.79,0.79,0.79,0.79,0.79,0.79,0.79,0.78,0.79,0.79,0.79,0.79,0.79,0.79,0.80,0.80,0.79,0.79,0.78,0.78,0.78,0.78,0.79,0.78,0.78,0.78,0.77,0.78,0.77,0.78,0.78,0.78,0.78,0.78,0.79,0.79,0.78,0.78,0.77,0.76,0.77,0.78,0.78,0.78,0.79,0.78,0.78,0.78,0.77,0.77,0.76,0.76,0.75,0.74,0.74,0.73,0.73,0.73,0.74,0.75,0.75,0.75,0.75,0.75,0.75,0.75,0.75,0.76,0.76,0.76,0.76,0.76,0.76,0.76,0.76,0.76,0.76,0.77,0.77,0.79,0.80,0.81,0.80,0.81,0.81,0.81,0.82,0.82,0.83,0.83,0.84,0.85,0.86,0.87,0.87,0.88,0.89,0.89,0.90,0.89,0.89,0.88,0.89,0.89,0.89,0.89,0.89,0.89,0.88,0.88,0.88,0.87,0.87,0.87,0.87,0.87,0.87,0.86,0.86,0.85,0.85,0.84,0.83,0.82,0.82,0.81,0.79,0.79,0.78,0.78,0.78,0.78,0.77,0.77,0.77,0.77,0.77,0.77,0.77,0.76,0.76,0.77,0.77,0.77,0.76,0.76,0.77,0.77,0.77,0.77,0.77,0.77,0.78,0.78,0.78,0.79,0.78,0.78,0.79,0.80,0.80,0.81,0.81,0.82,0.83,0.83,0.83,0.84,0.85,0.85,0.86,0.85,0.85,0.85,0.86,0.85,0.86,0.85,0.86,0.85,0.86,0.86,0.86,0.86,0.86,0.87,0.87,0.87,0.87,0.87,0.87,0.87,0.87,0.87,0.86,0.84,0.83,0.82,0.81,0.81,0.79,0.79,0.78,0.78,0.76,0.76,0.75,0.75,0.75,0.74,0.72,0.71,0.71,0.69,0.68,0.66,0.66,0.64,0.64,0.63,0.62,0.62,0.62,0.62,0.61,0.61,0.60,0.60,0.60,0.58,0.58,0.57,0.56,0.55,0.55,0.54,0.55,0.55,0.56,0.56,0.56,0.56,0.54,0.54,0.53,0.55,0.54,0.55,0.53,0.53,0.54,0.54,0.53,0.53,0.54,0.54,0.54,0.54,0.55,0.54,0.55,0.55,0.54,0.53,0.52,0.52,0.51,0.50,0.51,0.50,0.51,0.50,0.50,0.51,0.52,0.51,0.52,0.51,0.52,0.51,0.51,0.50,0.51,0.51,0.52,0.53,0.52,0.51,0.51,0.50,0.49,0.48,0.50,0.51,0.51,0.51,0.51,0.50,0.51,0.50,0.49,0.49,0.49,0.48,0.48,0.49,0.49,0.50,0.50,0.50,0.49,0.48,0.47,0.48,0.47,0.47,0.48,0.49,0.48,0.46,0.47,0.46,0.47,0.48,0.48,0.46,0.46,0.46,0.46,0.46,0.47,0.49,0.49,0.48,0.47,0.46,0.47,0.48,0.49,0.50,0.52,0.53,0.54,0.55,0.57,0.57,0.58,0.58,0.59,0.60,0.61,0.62,0.63,0.65,0.65,0.65,0.66,0.66,0.67,0.68,0.70,0.71,0.72,0.72,0.73,0.74,0.76,0.77,0.77,0.78,0.79,0.78,0.78,0.77,0.79,0.79,0.79,0.80,0.80,0.79,0.77,0.77,0.75,0.75,0.74,0.73,0.71,0.71,0.70,0.68,0.66,0.65,0.65,0.63,0.62,0.61,0.62,0.62,0.62,0.61,0.61,0.61,0.62,0.62,0.62,0.62,0.62,0.62,0.62,0.62,0.62,0.63,0.64,0.65,0.66,0.66,0.66,0.67,0.67,0.68,0.68,0.70,0.70,0.72,0.72,0.72,0.73,0.75,0.75,0.76,0.78,0.78,0.79,0.79,0.80,0.82,0.83,0.82,0.82,0.82,0.83,0.82,0.82,0.81,0.81,0.80,0.80,0.80,0.79,0.79,0.80,0.80,0.80,0.80,0.81,0.81,0.82,0.82,0.82,0.82,0.82,0.83,0.82,0.82,0.82,0.83,0.83,0.83,0.83,0.83,0.83,0.83,0.83,0.84,0.84,0.84,0.84,0.83,0.83,0.84,0.83,0.83,0.83,0.83,0.84,0.84,0.83,0.84,0.84,0.85,0.85,0.84,0.84,0.84,0.83,0.83,0.82,0.82,0.82,0.82,0.82,0.82,0.81,0.82,0.82,0.81,0.81,0.80,0.80,0.81,0.81,0.81,0.81,0.81,0.80,0.80,0.80,0.80,0.81,0.81,0.81,0.80,0.80,0.81,0.80,0.80,0.81,0.80,0.80,0.80,0.80,0.80,0.81,0.81,0.81,0.81,0.81,0.82,0.82,0.82,0.82,0.83,0.83,0.83,0.82,0.82,0.81,0.82,0.82,0.82,0.82,0.81,0.82,0.82,0.82,0.82,0.83,0.82,0.82,0.82,0.82,0.82,0.82,0.83,0.83,0.84,0.83,0.83,0.83,0.83,0.83,0.82,0.82,0.82,0.81,0.81,0.81,0.81,0.81,0.81,0.81,0.81,0.81,0.81,0.81,0.81,0.81,0.82,0.81,0.81,0.81,0.81,0.81,0.80,0.80,0.81,0.81,0.80,0.80,0.80,0.80,0.80,0.80,0.80,0.80,0.80,0.79,0.80,0.79,0.80,0.81,0.81,0.81,0.82,0.82,0.82,0.82,0.82,0.82,0.81,0.81,0.80,0.79,0.79,0.78,0.78,0.77,0.77,0.77,0.78,0.78,0.78,0.78,0.79,0.80,0.80,0.80,0.80,0.81,0.81,0.81,0.81,0.81,0.82,0.82,0.82,0.82,0.81,0.81,0.81,0.81,0.80,0.80,0.80,0.79,0.79,0.79,0.79,0.79,0.79,0.80,0.80,0.81,0.81,0.82,0.82,0.83,0.83,0.83,0.83,0.83,0.83,0.82,0.82,0.82,0.82,0.82,0.81,0.81,0.81,0.81,0.82,0.82,0.81,0.81,0.81,0.81,0.81,0.81,0.82,0.82,0.82,0.83,0.83,0.84,0.83,0.84,0.83,0.83,0.84,0.84,0.84,0.83,0.83,0.83,0.83,0.84,0.84,0.85,0.85,0.85,0.85,0.85,0.86,0.86,0.85,0.85,0.85,0.85,0.84,0.84,0.83,0.84,0.84,0.84,0.84,0.84,0.84,0.84,0.84,0.84,0.84,0.85,0.84,0.85,0.85,0.85,0.85,0.86,0.85,0.85,0.84,0.84,0.84,0.84,0.85,0.84,0.84,0.83,0.81,0.79,0.79,0.77,0.75,0.75,0.74,0.73,0.72,0.71,0.71,0.70,0.70,0.68,0.66,0.65,0.64,0.63,0.61,0.60,0.58,0.56,0.54,0.53,0.52,0.50,0.49,0.47,0.47,0.46,0.45,0.44,0.43,0.43,0.43,0.41,0.40,0.39,0.38,0.38,0.37,0.36,0.37,0.36,0.36,0.37,0.36,0.36,0.37,0.39,0.39,0.40,0.41,0.41,0.43,0.45,0.46,0.47,0.49,0.50,0.52,0.52,0.54,0.56,0.57,0.57,0.59,0.60,0.61,0.62,0.63,0.64,0.65,0.66,0.65,0.64,0.63,0.64,0.64,0.65,0.65,0.65,0.66,0.66,0.67,0.68,0.67,0.68,0.67,0.66,0.64,0.64,0.62,0.60,0.59,0.58,0.56,0.54,0.53,0.53,0.52,0.51,0.51,0.50,0.51,0.49,0.49,0.49,0.49,0.47,0.46,0.45,0.43,0.43,0.41,0.40,0.40,0.41,0.40,0.40,0.40,0.40,0.41,0.42,0.42,0.42,0.42,0.42,0.41,0.41,0.42,0.43,0.42,0.43,0.45,0.46,0.46,0.48,0.50,0.50,0.51,0.53,0.53,0.54,0.54,0.54,0.55,0.56,0.55,0.56,0.57,0.58,0.61,0.62,0.63,0.64,0.67,0.68,0.69,0.71,0.72,0.72,0.74,0.73,0.73,0.74,0.75,0.75,0.76,0.78,0.78,0.79,0.80,0.81,0.82,0.81,0.81,0.82,0.82,0.82,0.83,0.83,0.82,0.82,0.83,0.83,0.83,0.82,0.82,0.82,0.82,0.81,0.81,0.81,0.81,0.81,0.81,0.81,0.81,0.81,0.82,0.82,0.82,0.82,0.83,0.82,0.82,0.81,0.81,0.81,0.80,0.80,0.80,0.81,0.81,0.81,0.81,0.81,0.81,0.81,0.81,0.81,0.81,0.81,0.81,0.81,0.81,0.82,0.82,0.82,0.82,0.82,0.83,0.83,0.83,0.83,0.83,0.84,0.84,0.83,0.83,0.83,0.84,0.83,0.83,0.83,0.83,0.84,0.84,0.85,0.86,0.86,0.87,0.87,0.87,0.86,0.87,0.87,0.87,0.87,0.87,0.87,0.87,0.86,0.86,0.86,0.85,0.85,0.85,0.85,0.85,0.85,0.85,0.84,0.85,0.85,0.85,0.85,0.85,0.85,0.86,0.86,0.86,0.86,0.86,0.86,0.86,0.86,0.86,0.87,0.86,0.86,0.86,0.86,0.85,0.84,0.83,0.82,0.81,0.79,0.79,0.78,0.77,0.76,0.76,0.75,0.73,0.73,0.71,0.71,0.70,0.69,0.68,0.67,0.67,0.66,0.64,0.62,0.61,0.59,0.57,0.56,0.55,0.53,0.52,0.51,0.51,0.50,0.50,0.49,0.48,0.48,0.47,0.47,0.46,0.47,0.48,0.48,0.50,0.50,0.52,0.52,0.53,0.53,0.54,0.55,0.56,0.58,0.58,0.59,0.59,0.60,0.60,0.61,0.61,0.62,0.62,0.62,0.63,0.63,0.65,0.66,0.66,0.67,0.68,0.69,0.69,0.69,0.70,0.70,0.71,0.70,0.71,0.71,0.71,0.72,0.71,0.71,0.71,0.70,0.70,0.70,0.69,0.69
Q6UXU0	0.84,0.83,0.83,0.83,0.83,0.82,0.82,0.82,0.82,0.83,0.83,0.83,0.83,0.83,0.84,0.84,0.84,0.84,0.84,0.84,0.84,0.84,0.84,0.84,0.82,0.82,0.82,0.81,0.81,0.81,0.81,0.80,0.80,0.80,0.79,0.79,0.78,0.78,0.79,0.77,0.78,0.77,0.76,0.76,0.75,0.74,0.72,0.71,0.71,0.71,0.69,0.69,0.68,0.66,0.64,0.64,0.62,0.61,0.60,0.60,0.59,0.59,0.58,0.56,0.57,0.56,0.55,0.55,0.55,0.56,0.55,0.55,0.55,0.54,0.53,0.52,0.53,0.53,0.52,0.51,0.53,0.52,0.54,0.54,0.54,0.56,0.57,0.58,0.59,0.60,0.60,0.61,0.61,0.62,0.64,0.66,0.66,0.68,0.69,0.68,0.69,0.70,0.70,0.71,0.73,0.73,0.75,0.76,0.76,0.77,0.76,0.77,0.78,0.78,0.80,0.80,0.82,0.82,0.83,0.83,0.84,0.84,0.85,0.85,0.84,0.85,0.85,0.86,0.86,0.86,0.87,0.87,0.87,0.86,0.87,0.87,0.87
Q8IZC7	0.57,0.57,0.57,0.58,0.58,0.57,0.56,0.56,0.55,0.55,0.55,0.55,0.54,0.53,0.53,0.52,0.51,0.51,0.51,0.50,0.50,0.49,0.49,0.48,0.47,0.49,0.49,0.49,0.50,0.50,0.51,0.50,0.50,0.51,0.50,0.49,0.49,0.48,0.49,0.49,0.50,0.50,0.50,0.50,0.49,0.49,0.49,0.50,0.50,0.51,0.52,0.52,0.53,0.55,0.57,0.58,0.59,0.62,0.62,0.63,0.66,0.66,0.66,0.67,0.68,0.69,0.68,0.70,0.70,0.70,0.70,0.71,0.73,0.73,0.75,0.76,0.77,0.78,0.78,0.79,0.78,0.77,0.78,0.77,0.77,0.78,0.78,0.78,0.78,0.78,0.77,0.76,0.76,0.75,0.75,0.73,0.71,0.70,0.70,0.68,0.66,0.66,0.65,0.63,0.63,0.63,0.62,0.63,0.63,0.63,0.63,0.63,0.64,0.63,0.64,0.64,0.64,0.64,0.64,0.66,0.66,0.67,0.68,0.69,0.71,0.71,0.72,0.73,0.73,0.74,0.75,0.76,0.77,0.78,0.79,0.79,0.80,0.82,0.83,0.83,0.85,0.86,0.86,0.87,0.88,0.88,0.88,0.88,0.86,0.86,0.84,0.84,0.83,0.82,0.81,0.80,0.78,0.76,0.75,0.73,0.72,0.71,0.70,0.68,0.67,0.65,0.63,0.62,0.60,0.60,0.59,0.58,0.58,0.57,0.56,0.55,0.54,0.54,0.52,0.52,0.52,0.51,0.51,0.51,0.50,0.48,0.47,0.45,0.45,0.45,0.44,0.45,0.44,0.44,0.42,0.42,0.42,0.42,0.42,0.43,0.44,0.44,0.45,0.44,0.45,0.45,0.45,0.47,0.47,0.48,0.48,0.48,0.48,0.47,0.46,0.46,0.46,0.47,0.46,0.46,0.45,0.44,0.43,0.42,0.41,0.41,0.42,0.42,0.43,0.44,0.44,0.44,0.45,0.45,0.43,0.46,0.47,0.47,0.48,0.48,0.48,0.46,0.45,0.43,0.44,0.44,0.44,0.44,0.44,0.44,0.42,0.42,0.41,0.41,0.42,0.42,0.41,0.42,0.43,0.43,0.44,0.43,0.43,0.43,0.45,0.46,0.46,0.46,0.47,0.47,0.46,0.46,0.45,0.45,0.45,0.46,0.44,0.43,0.43,0.42,0.42,0.42,0.43,0.43,0.44,0.45,0.45,0.45,0.46,0.45,0.45,0.45,0.46,0.47,0.47,0.47,0.48,0.48,0.47,0.46,0.46,0.46,0.47,0.47,0.47,0.46,0.45,0.44,0.44,0.43,0.43,0.43,0.43,0.44,0.44,0.43,0.44,0.45,0.45,0.43,0.45,0.46,0.47,0.47,0.47,0.47,0.45,0.45,0.44,0.44,0.45,0.45,0.45,0.45,0.44,0.43,0.44,0.44,0.44,0.44,0.43,0.44,0.44,0.44,0.45,0.46,0.46,0.46,0.48,0.48,0.49,0.49,0.50,0.49,0.49,0.48,0.48,0.48,0.49,0.49,0.49,0.48,0.48,0.46,0.46,0.45,0.46,0.46,0.47,0.47,0.48,0.47,0.48,0.48,0.48,0.46,0.48,0.48,0.48,0.49,0.49,0.49,0.48,0.47,0.46,0.45,0.45,0.45,0.45,0.45,0.44,0.43,0.43,0.43,0.44,0.44,0.45,0.45,0.45,0.46,0.47,0.50,0.50,0.51,0.53,0.54,0.56,0.57,0.57,0.59,0.60,0.60,0.61,0.62,0.64,0.65,0.67,0.66,0.66,0.66,0.66,0.67,0.67,0.69,0.70,0.72,0.73,0.74,0.74,0.77,0.77,0.78,0.81,0.83,0.84,0.85
Q15973	0.73,0.71,0.70,0.70,0.70,0.69,0.68,0.68,0.68,0.66,0.65,0.66,0.66,0.65,0.64,0.64,0.64,0.62,0.62,0.62,0.62,0.59,0.58,0.57,0.56,0.54,0.53,0.52,0.51,0.49,0.49,0.49,0.47,0.48,0.50,0.51,0.51,0.52,0.53,0.54,0.53,0.53,0.54,0.54,0.53,0.53,0.53,0.54,0.53,0.53,0.54,0.54,0.54,0.53,0.54,0.55,0.55,0.55,0.57,0.58,0.58,0.59,0.61,0.62,0.62,0.64,0.66,0.67,0.68,0.69,0.71,0.71,0.71,0.73,0.72,0.70,0.71,0.71,0.71,0.71,0.71,0.73,0.73,0.74,0.75,0.75,0.76,0.77,0.77,0.77,0.77,0.78,0.77,0.76,0.76,0.76,0.76,0.76,0.76,0.75,0.74,0.73,0.71,0.69,0.68,0.68,0.67,0.67,0.66,0.65,0.63,0.62,0.61,0.60,0.59,0.59,0.57,0.56,0.55,0.53,0.51,0.50,0.50,0.48,0.47,0.46,0.45,0.45,0.44,0.44,0.44,0.42,0.42,0.43,0.45,0.44,0.44,0.44,0.42,0.41,0.40,0.41,0.42,0.42,0.43,0.43,0.43,0.42,0.40,0.39,0.40,0.40,0.40,0.40,0.40,0.40,0.41,0.42,0.42,0.41,0.44,0.45,0.46,0.46,0.46,0.46,0.45,0.45,0.44,0.44,0.44,0.44,0.44,0.43,0.42,0.41,0.41,0.40,0.40,0.40,0.42,0.42,0.42,0.41,0.42,0.42,0.42,0.42,0.44,0.44,0.46,0.45,0.46,0.45,0.44,0.44,0.43,0.43,0.44,0.43,0.43,0.42,0.41,0.40,0.39,0.38,0.39,0.40,0.41,0.41,0.41,0.42,0.42,0.42,0.42,0.41,0.43,0.43,0.45,0.46,0.46,0.45,0.44,0.44,0.43,0.43,0.44,0.43,0.43,0.42,0.41,0.40,0.40,0.39,0.39,0.40,0.40,0.41,0.41,0.41,0.41,0.42,0.42,0.41,0.43,0.44,0.46,0.46,0.46,0.45,0.44,0.44,0.43,0.43,0.44,0.44,0.44,0.44,0.43,0.42,0.42,0.42,0.42,0.42,0.43,0.44,0.45,0.45,0.45,0.46,0.46,0.46,0.48,0.48,0.49,0.50,0.50,0.50,0.49,0.48,0.48,0.48,0.49,0.48,0.48,0.47,0.46,0.45,0.44,0.43,0.44,0.45,0.45,0.46,0.46,0.46,0.47,0.47,0.47,0.45,0.47,0.47,0.47,0.48,0.48,0.48,0.46,0.45,0.45,0.44,0.45,0.45,0.45,0.44,0.44,0.43,0.42,0.41,0.43,0.43,0.43,0.43,0.44,0.44,0.45,0.47,0.48,0.50,0.52,0.53,0.55,0.55,0.55,0.55,0.55,0.55,0.55,0.55,0.56,0.56,0.58,0.57,0.57,0.57,0.57,0.57,0.58,0.59,0.61,0.61,0.62
Q9H7X3	0.85,0.84,0.83,0.83,0.82,0.82,0.82,0.82,0.81,0.82,0.82,0.82,0.83,0.83,0.83,0.84,0.84,0.84,0.84,0.84,0.84,0.84,0.83,0.83,0.83,0.83,0.83,0.83,0.83,0.83,0.84,0.83,0.83,0.83,0.83,0.84,0.84,0.84,0.84,0.85,0.86,0.87,0.87,0.87,0.88,0.89,0.89,0.89,0.89,0.89,0.89,0.89,0.89,0.88,0.89,0.88,0.88,0.88,0.88,0.88,0.88,0.89,0.89,0.89,0.89,0.89,0.89,0.89,0.89,0.90,0.90,0.89,0.89,0.89,0.89,0.89,0.89,0.89,0.89,0.89,0.89,0.88,0.88,0.89,0.89,0.88,0.88,0.88,0.88,0.88,0.87,0.87,0.87,0.87,0.87,0.86,0.87,0.86,0.86,0.86,0.86,0.85,0.84,0.84,0.82,0.81,0.79,0.79,0.78,0.77,0.77,0.76,0.75,0.73,0.73,0.71,0.70,0.69,0.68,0.65,0.64,0.64,0.62,0.61,0.60,0.59,0.58,0.58,0.57,0.57,0.56,0.57,0.55,0.55,0.53,0.53,0.53,0.52,0.52,0.51,0.50,0.48,0.47,0.46,0.46,0.47,0.46,0.46,0.45,0.44,0.43,0.42,0.41,0.42,0.43,0.43,0.44,0.44,0.44,0.45,0.46,0.46,0.45,0.47,0.47,0.47,0.48,0.48,0.47,0.47,0.45,0.45,0.45,0.45,0.43,0.44,0.43,0.42,0.41,0.41,0.40,0.41,0.41,0.42,0.43,0.43,0.43,0.44,0.44,0.45,0.44,0.45,0.46,0.47,0.47,0.47,0.46,0.45,0.44,0.44,0.44,0.45,0.44,0.44,0.43,0.43,0.42,0.42,0.41,0.41,0.42,0.43,0.43,0.43,0.44,0.44,0.44,0.44,0.43,0.45,0.45,0.46,0.46,0.47,0.47,0.46,0.45,0.44,0.44,0.45,0.44,0.44,0.43,0.43,0.41,0.40,0.40,0.40,0.41,0.42,0.42,0.42,0.42,0.42,0.43,0.43,0.42,0.44,0.44,0.46,0.45,0.46,0.45,0.44,0.43,0.42,0.43,0.44,0.44,0.44,0.43,0.42,0.41,0.41,0.40,0.40,0.40,0.41,0.42,0.42,0.42,0.43,0.43,0.43,0.42,0.44,0.45,0.46,0.46,0.47,0.46,0.45,0.44,0.44,0.44,0.45,0.44,0.44,0.44,0.43,0.41,0.42,0.41,0.41,0.42,0.43,0.43,0.43,0.43,0.44,0.44,0.44,0.44,0.46,0.47,0.48,0.47,0.48,0.48,0.46,0.46,0.45,0.45,0.46,0.45,0.45,0.44,0.44,0.42,0.42,0.41,0.42,0.42,0.43,0.43,0.43,0.43,0.43,0.44,0.44,0.43,0.45,0.45,0.46,0.46,0.47,0.46,0.45,0.45,0.44,0.44,0.45,0.44,0.44,0.43,0.42,0.41,0.41,0.41,0.42,0.42,0.43,0.44,0.46,0.45,0.46,0.47,0.46,0.46,0.47,0.48,0.48,0.48,0.49,0.48,0.48,0.48,0.48,0.48,0.48,0.47,0.49,0.48,0.47
Q8N972	0.58,0.56,0.58,0.59,0.58,0.57,0.57,0.57,0.56,0.56,0.56,0.55,0.54,0.54,0.55,0.54,0.54,0.54,0.54,0.53,0.52,0.51,0.50,0.48,0.49,0.50,0.51,0.51,0.51,0.52,0.54,0.55,0.55,0.57,0.57,0.57,0.58,0.59,0.60,0.61,0.62,0.64,0.65,0.65,0.66,0.66,0.68,0.69,0.70,0.71,0.72,0.73,0.74,0.75,0.76,0.76,0.78,0.79,0.80,0.80,0.82,0.83,0.84,0.85,0.86,0.87,0.87,0.88,0.87,0.87,0.88,0.88,0.88,0.88,0.88,0.88,0.87,0.88,0.86,0.86,0.85,0.83,0.83,0.81,0.81,0.80,0.79,0.78,0.77,0.77,0.75,0.75,0.74,0.73,0.73,0.72,0.70,0.69,0.68,0.67,0.66,0.65,0.65,0.64,0.63,0.63,0.63,0.64,0.64,0.64,0.64,0.64,0.63,0.63,0.63,0.63,0.62,0.62,0.61,0.60,0.59,0.58,0.60,0.60,0.62,0.60,0.60,0.61,0.60,0.60,0.60,0.61,0.61,0.60,0.60,0.59,0.59,0.59,0.59,0.57,0.59,0.59,0.58,0.58,0.58,0.58,0.57,0.55,0.55,0.53,0.53,0.53,0.52,0.52,0.52,0.50,0.49,0.48,0.47,0.47,0.48,0.48,0.48,0.47,0.45,0.44,0.44,0.43,0.43,0.43,0.43,0.43,0.42,0.42,0.42,0.43,0.43,0.42,0.45,0.45,0.46,0.46,0.47,0.46,0.45,0.44,0.44,0.44,0.45,0.44,0.45,0.44,0.42,0.41,0.40,0.39,0.40,0.40,0.41,0.41,0.41,0.41,0.41,0.42,0.42,0.41,0.43,0.44,0.45,0.45,0.45,0.45,0.44,0.44,0.43,0.43,0.44,0.43,0.44,0.43,0.42,0.41,0.41,0.40,0.40,0.40,0.41,0.41,0.41,0.41,0.41,0.42,0.42,0.42,0.44,0.45,0.46,0.46,0.47,0.46,0.45,0.45,0.44,0.44,0.45,0.45,0.45,0.43,0.42,0.41,0.41,0.40,0.41,0.41,0.42,0.42,0.42,0.42,0.42,0.43,0.43,0.42,0.45,0.45,0.47,0.47,0.47,0.47,0.46,0.45,0.44,0.44,0.45,0.45,0.45,0.44,0.43,0.42,0.42,0.41,0.42,0.42,0.42,0.42,0.43,0.42,0.42,0.43,0.44,0.43,0.45,0.46,0.47,0.47,0.48,0.47,0.47,0.46,0.45,0.45,0.46,0.45,0.46,0.45,0.45,0.43,0.43,0.42,0.43,0.43,0.44,0.45,0.45,0.45,0.45,0.45,0.45,0.44,0.46,0.46,0.47,0.48,0.48,0.47,0.47,0.46,0.45,0.45,0.46,0.45,0.45,0.45,0.44,0.43,0.42,0.41,0.42,0.42,0.42,0.42,0.43,0.42,0.42,0.43,0.42,0.41,0.43,0.44,0.45,0.45,0.45,0.44,0.43,0.43,0.42,0.43,0.43,0.43,0.43,0.42,0.42,0.41,0.40,0.39,0.40,0.40,0.41,0.41,0.42,0.42,0.42,0.43,0.42,0.41,0.43,0.45,0.46,0.46,0.46,0.46,0.45,0.45,0.44,0.44,0.45,0.44,0.44,0.44,0.43,0.42,0.42,0.41,0.42,0.42,0.43,0.44,0.43,0.43,0.44,0.44,0.44,0.43,0.45,0.46,0.47,0.47,0.47,0.47,0.46,0.46,0.45,0.45,0.46,0.45,0.45,0.44,0.43,0.42,0.42,0.41,0.42,0.42,0.43,0.44,0.44,0.43,0.44,0.44,0.44,0.44,0.46,0.46,0.47,0.47,0.48,0.47,0.46,0.46,0.45,0.45,0.46,0.45,0.45,0.45,0.44,0.43,0.43,0.42,0.42,0.42,0.43,0.44,0.43,0.43,0.44,0.44,0.44,0.44,0.46,0.46,0.47,0.47,0.48,0.47,0.46,0.46,0.45,0.45,0.46,0.45,0.45,0.44,0.43,0.42,0.42,0.41,0.42,0.42,0.43,0.44,0.44,0.43,0.44,0.44,0.44,0.43,0.46,0.46,0.47,0.47,0.48,0.47,0.47,0.46,0.45,0.45,0.46,0.46,0.46,0.45,0.44,0.43,0.43,0.42,0.43,0.43,0.44,0.44,0.44,0.44,0.44,0.45,0.45,0.44,0.46,0.47,0.48,0.48,0.48,0.47,0.47,0.46,0.45,0.46,0.46,0.46,0.46,0.45,0.44,0.43,0.42,0.41,0.42,0.43,0.43,0.44,0.44,0.44,0.44,0.44,0.45,0.44,0.46,0.46,0.47,0.47,0.48,0.47,0.46,0.46,0.45,0.45,0.45,0.45,0.45,0.44,0.43,0.42,0.42,0.41,0.42,0.42,0.43,0.44,0.43,0.43,0.43,0.44,0.44,0.44,0.46,0.47,0.47,0.48,0.49,0.48,0.47,0.47,0.46,0.46,0.47,0.47,0.47,0.46,0.45,0.44,0.44,0.43,0.43,0.43,0.44,0.45,0.44,0.44,0.45,0.45,0.45,0.44,0.46,0.47,0.47,0.47,0.48,0.47,0.47,0.46,0.45,0.45,0.46,0.45,0.45,0.44,0.44,0.44,0.42,0.42,0.43,0.43,0.44,0.45,0.46,0.46,0.45,0.46,0.46,0.46,0.48,0.48,0.49,0.49,0.49,0.49,0.49,0.49,0.49,0.49,0.49,0.50,0.52,0.50,0.49
A6NN14	0.71,0.69,0.68,0.67,0.68,0.67,0.65,0.65,0.66,0.65,0.64,0.64,0.64,0.64,0.63,0.62,0.62,0.61,0.60,0.60,0.59,0.57,0.55,0.54,0.53,0.51,0.50,0.49,0.47,0.46,0.46,0.46,0.46,0.45,0.46,0.46,0.47,0.46,0.46,0.47,0.46,0.44,0.44,0.43,0.42,0.41,0.42,0.43,0.42,0.41,0.41,0.40,0.40,0.40,0.41,0.42,0.43,0.44,0.46,0.47,0.48,0.49,0.51,0.53,0.53,0.54,0.56,0.56,0.57,0.59,0.60,0.60,0.60,0.61,0.62,0.62,0.64,0.64,0.65,0.67,0.68,0.70,0.72,0.74,0.75,0.77,0.77,0.78,0.78,0.79,0.80,0.81,0.82,0.83,0.85,0.84,0.84,0.84,0.85,0.85,0.85,0.85,0.85,0.85,0.85,0.86,0.86,0.86,0.86,0.86,0.86,0.86,0.87,0.87,0.87,0.87,0.87,0.87,0.86,0.85,0.85,0.84,0.83,0.82,0.83,0.83,0.82,0.82,0.81,0.82,0.81,0.82,0.81,0.81,0.80,0.80,0.81,0.80,0.80,0.80,0.80,0.79,0.79,0.79,0.80,0.80,0.80,0.80,0.80,0.80,0.80,0.80,0.80,0.80,0.80,0.81,0.80,0.81,0.80,0.79,0.79,0.77,0.77,0.78,0.78,0.77,0.77,0.77,0.76,0.76,0.76,0.75,0.75,0.74,0.73,0.72,0.71,0.70,0.69,0.69,0.68,0.67,0.67,0.66,0.66,0.65,0.64,0.63,0.62,0.60,0.60,0.59,0.59,0.58,0.57,0.56,0.54,0.53,0.52,0.52,0.53,0.52,0.52,0.51,0.50,0.49,0.48,0.47,0.47,0.47,0.47,0.48,0.48,0.47,0.48,0.49,0.49,0.48,0.50,0.51,0.50,0.50,0.50,0.49,0.48,0.46,0.46,0.46,0.46,0.45,0.46,0.44,0.44,0.42,0.42,0.41,0.42,0.42,0.42,0.43,0.43,0.42,0.43,0.44,0.44,0.43,0.45,0.46,0.47,0.47,0.48,0.47,0.45,0.45,0.44,0.44,0.44,0.44,0.43,0.42,0.41,0.40,0.40,0.39,0.40,0.40,0.41,0.42,0.42,0.42,0.42,0.43,0.44,0.43,0.45,0.45,0.46,0.46,0.46,0.46,0.45,0.44,0.44,0.43,0.45,0.44,0.45,0.44,0.42,0.41,0.41,0.40,0.41,0.41,0.42,0.43,0.43,0.43,0.44,0.44,0.45,0.44,0.46,0.47,0.47,0.47,0.48,0.47,0.46,0.46,0.45,0.45,0.46,0.45,0.45,0.44,0.44,0.43,0.42,0.41,0.42,0.43,0.43,0.44,0.45,0.44,0.44,0.45,0.45,0.46,0.47,0.48,0.49,0.49,0.50,0.49,0.48,0.47,0.47,0.47,0.47,0.46,0.47,0.46,0.46,0.44,0.44,0.43,0.44,0.44,0.44,0.45,0.45,0.45,0.45,0.46,0.46,0.45,0.47,0.48,0.49,0.48,0.48,0.48,0.47,0.46,0.45,0.45,0.46,0.45,0.45,0.44,0.43,0.42,0.42,0.41,0.42,0.42,0.42,0.43,0.43,0.43,0.44,0.45,0.44,0.43,0.45,0.46,0.47,0.47,0.47,0.46,0.46,0.45,0.45,0.44,0.45,0.44,0.44,0.44,0.43,0.42,0.42,0.41,0.42,0.42,0.43,0.43,0.44,0.44,0.44,0.45,0.45,0.44,0.46,0.47,0.48,0.47,0.48,0.47,0.46,0.46,0.44,0.44,0.45,0.44,0.45,0.44,0.44,0.42,0.42,0.41,0.42,0.42,0.42,0.42,0.43,0.43,0.43,0.44,0.44,0.43,0.45,0.45,0.46,0.46,0.46,0.45,0.44,0.43,0.43,0.42,0.43,0.42,0.43,0.42,0.41,0.40,0.40,0.39,0.40,0.40,0.41,0.42,0.42,0.42,0.43,0.43,0.43,0.42,0.44,0.45,0.46,0.46,0.46,0.45,0.45,0.44,0.44,0.43,0.44,0.43,0.43,0.43,0.42,0.41,0.41,0.40,0.41,0.41,0.42,0.42,0.43,0.43,0.44,0.44,0.44,0.43,0.45,0.46,0.47,0.46,0.47,0.46,0.45,0.45,0.44,0.44,0.44,0.43,0.43,0.43,0.42,0.41,0.41,0.40,0.41,0.41,0.41,0.42,0.42,0.42,0.43,0.44,0.44,0.43,0.45,0.45,0.46,0.46,0.46,0.46,0.45,0.44,0.44,0.43,0.44,0.43,0.44,0.43,0.42,0.40,0.41,0.39,0.40,0.41,0.41,0.42,0.42,0.42,0.43,0.44,0.44,0.43,0.45,0.45,0.46,0.47,0.47,0.47,0.46,0.46,0.45,0.45,0.46,0.45,0.45,0.45,0.44,0.43,0.43,0.42,0.43,0.43,0.43,0.44,0.45,0.45,0.45,0.46,0.46,0.46,0.48,0.48,0.49,0.49,0.50,0.49,0.48,0.47,0.47,0.46,0.47,0.46,0.46,0.45,0.45,0.43,0.43,0.42,0.43,0.43,0.43,0.43,0.43,0.43,0.44,0.45,0.44,0.43,0.45,0.46,0.47,0.46,0.47,0.46,0.45,0.44,0.43,0.43,0.44,0.43,0.43,0.42,0.42,0.41,0.40,0.39,0.40,0.41,0.41,0.42,0.42,0.42,0.43,0.44,0.44,0.43,0.45,0.45,0.46,0.47,0.47,0.47,0.46,0.46,0.45,0.45,0.45,0.44,0.44,0.44,0.44,0.42,0.42,0.41,0.42,0.42,0.43,0.43,0.44,0.44,0.45,0.45,0.45,0.44,0.46,0.46,0.48,0.47,0.47,0.47,0.46,0.45,0.45,0.44,0.45,0.44,0.44,0.43,0.43,0.42,0.41,0.40,0.41,0.41,0.41,0.42,0.42,0.42,0.43,0.44,0.44,0.43,0.44,0.45,0.46,0.45,0.46,0.45,0.44,0.43,0.43,0.42,0.43,0.43,0.43,0.43,0.42,0.40,0.41,0.39,0.40,0.41,0.41,0.42,0.42,0.42,0.44,0.44,0.44,0.43,0.44,0.45,0.46,0.46,0.46,0.46,0.46,0.45,0.45,0.45,0.45,0.44,0.45,0.44,0.44,0.43,0.43,0.42,0.43,0.43,0.43,0.45,0.45,0.45,0.45,0.46,0.46,0.45,0.47,0.48,0.48,0.49,0.49,0.49,0.48,0.47,0.47,0.46,0.47,0.46,0.47,0.46,0.46,0.45,0.44,0.43,0.43,0.43,0.43,0.43,0.43,0.43,0.44,0.45,0.45,0.43,0.45,0.46,0.47,0.46,0.47,0.47,0.45,0.44,0.44,0.44,0.44,0.44,0.44,0.43,0.43,0.42,0.41,0.40,0.41,0.41,0.41,0.42,0.42,0.42,0.43,0.43,0.44,0.42,0.44,0.45,0.46,0.46,0.47,0.46,0.46,0.46,0.45,0.45,0.45,0.44,0.44,0.44,0.44,0.43,0.43,0.42,0.42,0.43,0.43,0.44,0.44,0.44,0.45,0.45,0.45,0.45,0.47,0.47,0.48,0.48,0.48,0.48,0.47,0.46,0.46,0.45,0.46,0.45,0.46,0.46,0.46,0.44,0.44,0.43,0.43,0.43,0.43,0.44,0.44,0.44,0.45,0.45,0.45,0.44,0.46,0.46,0.47,0.47,0.47,0.47,0.46,0.45,0.44,0.44,0.44,0.44,0.44,0.44,0.43,0.41,0.41,0.40,0.41,0.42,0.42,0.42,0.43,0.43,0.44,0.44,0.44,0.43,0.45,0.45,0.46,0.46,0.47,0.46,0.46,0.46,0.45,0.45,0.46,0.45,0.45,0.45,0.44,0.43,0.43,0.42,0.43,0.43,0.44,0.44,0.45,0.45,0.45,0.46,0.46,0.45,0.47,0.47,0.48,0.48,0.48,0.48,0.47,0.46,0.45,0.45,0.45,0.45,0.45,0.44,0.44,0.42,0.42,0.41,0.41,0.42,0.42,0.42,0.42,0.42,0.43,0.43,0.44,0.43,0.44,0.45,0.46,0.46,0.46,0.46,0.45,0.44,0.43,0.43,0.43,0.43,0.43,0.43,0.42,0.41,0.41,0.40,0.40,0.41,0.41,0.42,0.42,0.43,0.44,0.44,0.44,0.43,0.45,0.45,0.46,0.46,0.47,0.47,0.46,0.45,0.44,0.44,0.44,0.43,0.43,0.43,0.43,0.42,0.42,0.40,0.41,0.42,0.42,0.43,0.43,0.43,0.44,0.45,0.45,0.44,0.46,0.47,0.47,0.48,0.48,0.48,0.47,0.46,0.45,0.45,0.46,0.45,0.45,0.44,0.44,0.43,0.42,0.41,0.42,0.42,0.42,0.43,0.43,0.43,0.44,0.45,0.45,0.43,0.45,0.46,0.47,0.46,0.47,0.47,0.45,0.44,0.44,0.44,0.44,0.44,0.44,0.43,0.42,0.42,0.40,0.39,0.40,0.40,0.40,0.41,0.42,0.41,0.42,0.43,0.43,0.42,0.44,0.45,0.46,0.47,0.47,0.47,0.46,0.46,0.45,0.45,0.46,0.45,0.45,0.45,0.44,0.43,0.43,0.42,0.43,0.43,0.44,0.44,0.44,0.44,0.45,0.46,0.46,0.45,0.47,0.47,0.48,0.48,0.49,0.48,0.47,0.47,0.46,0.46,0.46,0.46,0.46,0.44,0.44,0.43,0.42,0.41,0.42,0.42,0.42,0.43,0.43,0.43,0.44,0.44,0.44,0.43,0.45,0.46,0.47,0.47,0.47,0.47,0.46,0.45,0.44,0.44,0.44,0.44,0.44,0.43,0.43,0.42,0.42,0.41,0.42,0.42,0.42,0.43,0.44,0.44,0.45,0.46,0.46,0.45,0.47,0.48,0.49,0.49,0.49,0.49,0.48,0.47,0.46,0.46,0.46,0.46,0.46,0.45,0.44,0.43,0.43,0.42,0.43,0.43,0.43,0.44,0.44,0.44,0.45,0.45,0.46,0.44,0.46,0.47,0.48,0.47,0.48,0.47,0.46,0.45,0.44,0.44,0.44,0.43,0.44,0.43,0.43,0.41,0.41,0.40,0.41,0.41,0.41,0.43,0.43,0.44,0.45,0.47,0.47,0.48,0.50,0.51,0.53,0.53,0.55,0.55,0.56,0.56,0.57,0.58,0.59,0.59,0.61,0.61,0.62,0.62,0.64,0.64,0.65,0.67,0.68,0.70,0.70,0.71,0.73,0.75,0.76,0.76,0.79,0.80,0.81,0.82,0.83,0.84,0.84,0.84,0.84,0.84,0.85,0.85,0.85,0.85,0.85,0.86,0.85,0.85,0.86,0.86,0.86,0.86,0.87,0.87,0.87,0.87
P52743	0.58,0.58,0.58,0.57,0.57,0.57,0.58,0.58,0.58,0.58,0.58,0.57,0.56,0.56,0.56,0.55,0.55,0.56,0.56,0.56,0.56,0.55,0.54,0.53,0.54,0.52,0.53,0.53,0.54,0.54,0.53,0.53,0.52,0.51,0.50,0.51,0.51,0.51,0.50,0.50,0.50,0.49,0.48,0.47,0.47,0.46,0.47,0.46,0.45,0.46,0.46,0.45,0.46,0.45,0.45,0.46,0.46,0.47,0.46,0.46,0.45,0.45,0.44,0.44,0.44,0.43,0.44,0.42,0.41,0.40,0.39,0.38,0.39,0.39,0.39,0.41,0.42,0.42,0.41,0.41,0.41,0.41,0.43,0.44,0.45,0.45,0.45,0.45,0.43,0.44,0.42,0.43,0.44,0.44,0.44,0.43,0.42,0.42,0.41,0.40,0.40,0.41,0.41,0.42,0.42,0.42,0.43,0.43,0.43,0.43,0.45,0.46,0.47,0.47,0.48,0.47,0.46,0.44,0.44,0.44,0.45,0.45,0.45,0.44,0.43,0.42,0.42,0.41,0.42,0.43,0.43,0.44,0.43,0.43,0.43,0.43,0.44,0.43,0.45,0.46,0.47,0.46,0.47,0.46,0.45,0.45,0.44,0.44,0.45,0.44,0.44,0.43,0.42,0.41,0.41,0.40,0.41,0.41,0.42,0.42,0.43,0.43,0.43,0.44,0.44,0.43,0.45,0.45,0.46,0.46,0.46,0.46,0.45,0.44,0.44,0.44,0.45,0.44,0.44,0.43,0.42,0.41,0.41,0.41,0.42,0.42,0.44,0.45,0.44,0.44,0.44,0.45,0.45,0.45,0.46,0.46,0.47,0.46,0.47,0.46,0.46,0.46,0.45,0.44,0.45,0.44,0.46
Q6UXR8	0.42,0.43,0.45,0.44,0.42,0.43,0.44,0.42,0.42,0.42,0.42,0.41,0.41,0.42,0.42,0.42,0.43,0.43,0.44,0.44,0.43,0.42,0.40,0.39,0.38,0.38,0.39,0.39,0.39,0.38,0.38,0.37,0.36,0.36,0.36,0.36,0.36,0.38,0.39,0.39,0.40,0.40,0.40,0.40,0.41,0.41,0.41,0.41,0.41,0.40,0.41,0.41,0.41,0.40,0.40,0.40,0.39,0.37,0.37,0.37,0.37,0.37,0.37,0.38,0.37,0.36,0.37,0.35,0.33,0.33,0.32,0.32,0.34,0.35,0.35,0.37,0.39,0.40,0.40,0.42,0.42,0.43,0.43,0.43,0.44,0.44,0.45,0.46,0.46,0.48,0.48,0.49,0.49,0.52,0.53,0.51,0.52,0.55,0.55,0.55,0.53,0.54,0.55,0.55,0.55,0.56,0.58,0.58,0.59,0.61,0.62,0.63,0.64,0.63,0.65,0.66,0.65,0.64,0.64,0.63,0.61,0.62
P17032	0.60,0.57,0.57,0.58,0.56,0.56,0.57,0.57,0.57,0.55,0.55,0.55,0.54,0.54,0.54,0.53,0.52,0.51,0.51,0.51,0.50,0.49,0.48,0.46,0.44,0.44,0.44,0.44,0.44,0.45,0.45,0.45,0.44,0.44,0.45,0.44,0.43,0.44,0.43,0.42,0.41,0.42,0.43,0.43,0.42,0.42,0.41,0.41,0.41,0.42,0.43,0.44,0.45,0.46,0.48,0.48,0.49,0.50,0.51,0.51,0.52,0.53,0.52,0.53,0.54,0.55,0.54,0.54,0.54,0.54,0.53,0.54,0.53,0.54,0.55,0.55,0.56,0.59,0.60,0.61,0.63,0.64,0.65,0.66,0.67,0.68,0.70,0.72,0.73,0.74,0.74,0.74,0.74,0.74,0.75,0.75,0.76,0.76,0.77,0.77,0.79,0.79,0.80,0.81,0.82,0.83,0.83,0.84,0.85,0.85,0.87,0.87,0.88,0.89,0.89,0.90,0.90,0.91,0.91,0.91,0.91,0.91,0.91,0.91,0.91,0.90,0.90,0.90,0.90,0.90,0.90,0.91,0.91,0.90,0.90,0.89,0.89,0.90,0.89,0.89,0.88,0.88,0.88,0.87,0.88,0.87,0.86,0.86,0.85,0.85,0.85,0.84,0.84,0.82,0.83,0.82,0.81,0.81,0.80,0.81,0.80,0.80,0.79,0.78,0.77,0.76,0.76,0.74,0.73,0.73,0.72,0.72,0.71,0.71,0.71,0.71,0.71,0.71,0.71,0.71,0.72,0.72,0.72,0.73,0.74,0.74,0.74,0.75,0.76,0.76,0.76,0.76,0.77,0.77,0.78,0.78,0.79,0.80,0.80,0.80,0.80,0.80,0.81,0.82,0.83,0.85,0.85,0.85,0.87,0.88,0.87,0.88,0.88,0.89,0.89,0.89,0.89,0.89,0.88,0.88,0.87,0.86,0.86,0.85,0.84,0.83,0.83,0.83,0.82,0.81,0.81,0.80,0.79,0.77,0.78,0.77,0.75,0.73,0.72,0.70,0.68,0.68,0.66,0.65,0.64,0.62,0.61,0.60,0.60,0.59,0.58,0.57,0.55,0.55,0.55,0.54,0.53,0.52,0.51,0.50,0.49,0.48,0.48,0.48,0.47,0.45,0.46,0.44,0.42,0.42,0.41,0.40,0.40,0.41,0.41,0.40,0.40,0.41,0.41,0.41,0.41,0.43,0.43,0.44,0.44,0.45,0.45,0.44,0.43,0.43,0.43,0.43,0.42,0.42,0.41,0.40,0.39,0.39,0.38,0.39,0.39,0.40,0.40,0.40,0.40,0.41,0.42,0.42,0.41,0.43,0.44,0.44,0.45,0.45,0.45,0.44,0.44,0.44,0.44,0.44,0.44,0.44,0.43,0.42,0.41,0.41,0.40,0.41,0.41,0.42,0.42,0.42,0.42,0.43,0.44,0.44,0.43,0.45,0.46,0.47,0.46,0.47,0.46,0.45,0.45,0.44,0.44,0.45,0.45,0.45,0.43,0.42,0.41,0.40,0.40,0.40,0.40,0.41,0.41,0.41,0.41,0.42,0.43,0.43,0.42,0.44,0.44,0.45,0.45,0.46,0.45,0.44,0.43,0.43,0.43,0.44,0.43,0.43,0.42,0.42,0.41,0.40,0.39,0.40,0.41,0.41,0.42,0.42,0.42,0.42,0.43,0.43,0.43,0.45,0.46,0.46,0.46,0.47,0.46,0.45,0.45,0.44,0.44,0.45,0.44,0.44,0.43,0.43,0.42,0.41,0.41,0.41,0.41,0.42,0.42,0.42,0.42,0.43,0.43,0.44,0.43,0.45,0.45,0.46,0.46,0.46,0.46,0.45,0.44,0.44,0.44,0.45,0.44,0.44,0.43,0.42,0.41,0.41,0.40,0.40,0.40,0.41,0.41,0.40,0.40,0.41,0.41,0.41,0.40,0.42,0.43,0.44,0.44,0.45,0.45,0.44,0.44,0.43,0.43,0.44,0.44,0.44,0.43,0.42,0.41,0.40,0.40,0.40,0.40,0.41,0.42,0.42,0.41,0.42,0.42,0.42,0.42,0.44,0.45,0.46,0.46,0.47,0.46,0.46,0.46,0.45,0.45,0.46,0.47,0.47,0.46,0.44,0.43,0.43,0.42,0.42,0.42,0.42,0.43,0.43,0.43,0.43,0.44,0.44,0.44,0.46,0.46,0.47,0.47,0.48,0.47,0.46,0.45,0.44,0.44,0.45,0.45,0.45,0.44,0.43,0.42,0.42,0.41,0.42,0.42,0.43,0.44,0.45,0.45,0.45,0.47,0.48,0.50,0.51,0.52,0.54,0.54,0.56,0.57,0.58,0.59,0.59,0.59,0.60,0.60,0.62,0.61,0.61,0.61,0.61,0.62,0.62,0.64,0.65,0.67,0.67,0.67,0.68,0.70,0.72,0.73
Q96SE7	0.61,0.58,0.58,0.60,0.58,0.58,0.58,0.58,0.58,0.57,0.56,0.56,0.55,0.54,0.54,0.54,0.52,0.51,0.51,0.51,0.50,0.49,0.48,0.47,0.45,0.45,0.45,0.45,0.44,0.45,0.45,0.45,0.45,0.45,0.46,0.45,0.43,0.43,0.43,0.42,0.41,0.41,0.42,0.42,0.40,0.41,0.40,0.40,0.39,0.40,0.41,0.42,0.42,0.44,0.45,0.45,0.47,0.49,0.50,0.51,0.52,0.53,0.53,0.53,0.54,0.55,0.54,0.53,0.52,0.54,0.53,0.54,0.54,0.55,0.55,0.57,0.58,0.60,0.61,0.63,0.65,0.65,0.66,0.68,0.69,0.70,0.72,0.73,0.74,0.76,0.76,0.76,0.76,0.77,0.77,0.76,0.77,0.76,0.77,0.77,0.77,0.78,0.78,0.79,0.79,0.80,0.81,0.82,0.83,0.85,0.85,0.86,0.87,0.86,0.86,0.86,0.86,0.86,0.86,0.86,0.86,0.86,0.86,0.86,0.86,0.86,0.86,0.85,0.86,0.85,0.85,0.85,0.85,0.85,0.84,0.85,0.85,0.85,0.86,0.86,0.85,0.85,0.85,0.86,0.85,0.86,0.86,0.86,0.86,0.85,0.85,0.85,0.85,0.86,0.86,0.86,0.87,0.86,0.87,0.86,0.87,0.87,0.87,0.87,0.87,0.86,0.87,0.87,0.87,0.86,0.87,0.86,0.86,0.86,0.86,0.87,0.87,0.87,0.87,0.87,0.87,0.86,0.86,0.86,0.86,0.86,0.86,0.86,0.86,0.86,0.86,0.86,0.87,0.87,0.87,0.87,0.87,0.87,0.87,0.87,0.88,0.88,0.88,0.88,0.88,0.88,0.88,0.88,0.88,0.88,0.88,0.87,0.88,0.87,0.86,0.87,0.87,0.86,0.86,0.85,0.85,0.84,0.84,0.83,0.83,0.82,0.82,0.81,0.81,0.81,0.81,0.81,0.81,0.80,0.80,0.80,0.81,0.80,0.80,0.79,0.78,0.77,0.75,0.75,0.75,0.74,0.73,0.72,0.71,0.69,0.70,0.69,0.68,0.67,0.67,0.65,0.64,0.63,0.61,0.61,0.60,0.59,0.59,0.59,0.60,0.59,0.59,0.59,0.58,0.57,0.55,0.55,0.55,0.54,0.54,0.53,0.51,0.49,0.48,0.47,0.47,0.47,0.47,0.47,0.46,0.44,0.43,0.43,0.42,0.42,0.43,0.42,0.42,0.42,0.43,0.43,0.44,0.44,0.43,0.45,0.46,0.47,0.47,0.47,0.47,0.45,0.45,0.45,0.45,0.46,0.45,0.45,0.44,0.44,0.43,0.42,0.41,0.42,0.42,0.43,0.44,0.43,0.43,0.43,0.44,0.44,0.44,0.46,0.46,0.48,0.47,0.48,0.47,0.46,0.45,0.44,0.44,0.44,0.44,0.44,0.43,0.43,0.42,0.42,0.41,0.41,0.41,0.42,0.41,0.42,0.41,0.42,0.43,0.43,0.42,0.44,0.45,0.46,0.46,0.47,0.46,0.45,0.45,0.44,0.44,0.45,0.44,0.45,0.43,0.43,0.42,0.42,0.41,0.41,0.41,0.42,0.43,0.44,0.43,0.44,0.45,0.45,0.44,0.46,0.46,0.47,0.47,0.48,0.48,0.47,0.46,0.45,0.45,0.45,0.45,0.45,0.43,0.42,0.41,0.40,0.39,0.40,0.41,0.41,0.42,0.42,0.42,0.42,0.42,0.43,0.42,0.44,0.45,0.46,0.46,0.47,0.46,0.45,0.44,0.43,0.44,0.44,0.44,0.44,0.43,0.42,0.41,0.41,0.40,0.40,0.40,0.41,0.42,0.42,0.42,0.42,0.43,0.44,0.43,0.45,0.46,0.47,0.46,0.47,0.47,0.46,0.45,0.45,0.45,0.46,0.45,0.45,0.44,0.43,0.42,0.41,0.40,0.41,0.41,0.42,0.42,0.42,0.41,0.42,0.42,0.43,0.42,0.44,0.45,0.46,0.46,0.47,0.46,0.46,0.45,0.44,0.44,0.44,0.44,0.44,0.43,0.42,0.41,0.41,0.40,0.40,0.40,0.40,0.41,0.41,0.41,0.41,0.42,0.43,0.42,0.44,0.44,0.45,0.45,0.46,0.45,0.45,0.44,0.44,0.44,0.44,0.44,0.44,0.42,0.41,0.40,0.40,0.39,0.40,0.40,0.40,0.41,0.41,0.41,0.41,0.42,0.42,0.41,0.43,0.44,0.45,0.45,0.46,0.45,0.44,0.43,0.43,0.42,0.43,0.42,0.43,0.41,0.40,0.39,0.39,0.38,0.38,0.39,0.39,0.40,0.40,0.40,0.40,0.41,0.42,0.41,0.43,0.44,0.45,0.44,0.45,0.45,0.44,0.43,0.43,0.43,0.43,0.43,0.43,0.42,0.41,0.40,0.40,0.39,0.40,0.40,0.40,0.41,0.41,0.41,0.42,0.43,0.43,0.42,0.45,0.45,0.46,0.46,0.47,0.47,0.46,0.45,0.44,0.44,0.44,0.44,0.44,0.43,0.42,0.41,0.41,0.40,0.41,0.41,0.42,0.43,0.43,0.43,0.43,0.44,0.45,0.44,0.45,0.46,0.48,0.48,0.49,0.48,0.47,0.46,0.46,0.45,0.46,0.45,0.45,0.44,0.43,0.42,0.42,0.41,0.41,0.42,0.43,0.44,0.44,0.43,0.44,0.45,0.45,0.44,0.46,0.47,0.47,0.47,0.48,0.47,0.46,0.45,0.45,0.45,0.46,0.45,0.44,0.43,0.42,0.40,0.41,0.40,0.41,0.41,0.42,0.43,0.42,0.42,0.43,0.43,0.44,0.43,0.45,0.46,0.47,0.47,0.47,0.46,0.46,0.45,0.44,0.44,0.45,0.44,0.44,0.43,0.43,0.41,0.41,0.41,0.41,0.42,0.42,0.43,0.43,0.43,0.44,0.44,0.45,0.44,0.46,0.46,0.47,0.46,0.47,0.46,0.45,0.46,0.45,0.45,0.46,0.45,0.45,0.44,0.43,0.42,0.42,0.41,0.42,0.42,0.42,0.43,0.43,0.43,0.44,0.45,0.45,0.44,0.46,0.47,0.47,0.47,0.47,0.47,0.46,0.45,0.45,0.45,0.45,0.45,0.45,0.43,0.43,0.42,0.42,0.41,0.42,0.42,0.43,0.43,0.43,0.43,0.44,0.45,0.45,0.44,0.46,0.47,0.48,0.48,0.48,0.48,0.47,0.47,0.46,0.46,0.46,0.46,0.46,0.45,0.44,0.43,0.43,0.42,0.43,0.43,0.44,0.44,0.44,0.44,0.45,0.46,0.46,0.46,0.48,0.48,0.49,0.48,0.50,0.50,0.50,0.50,0.50,0.48,0.49,0.49,0.49,0.48,0.48,0.48,0.47,0.47,0.48,0.49,0.49,0.49,0.48,0.48,0.48,0.49,0.49,0.49,0.51,0.52,0.53,0.54,0.56,0.57,0.58,0.58,0.59,0.60,0.61,0.62,0.64,0.64,0.65,0.65,0.67,0.66,0.66,0.66,0.66,0.66,0.68,0.69,0.69,0.71,0.71,0.72,0.72,0.74,0.74,0.74,0.75,0.75,0.78,0.81
Q9UIE0	0.59,0.58,0.58,0.59,0.57,0.56,0.57,0.57,0.57,0.57,0.57,0.56,0.55,0.55,0.55,0.55,0.53,0.53,0.53,0.52,0.52,0.50,0.49,0.48,0.46,0.46,0.45,0.46,0.45,0.47,0.47,0.48,0.47,0.48,0.48,0.49,0.49,0.49,0.50,0.50,0.49,0.50,0.51,0.51,0.50,0.52,0.53,0.53,0.53,0.54,0.55,0.56,0.58,0.59,0.60,0.61,0.62,0.64,0.66,0.66,0.68,0.69,0.70,0.71,0.73,0.75,0.74,0.75,0.75,0.75,0.75,0.75,0.74,0.74,0.74,0.74,0.74,0.74,0.74,0.72,0.72,0.71,0.70,0.69,0.69,0.69,0.68,0.67,0.67,0.67,0.66,0.66,0.65,0.65,0.65,0.65,0.65,0.65,0.65,0.65,0.66,0.66,0.66,0.66,0.66,0.66,0.66,0.66,0.66,0.67,0.68,0.68,0.68,0.69,0.70,0.71,0.72,0.73,0.74,0.75,0.77,0.78,0.79,0.81,0.83,0.83,0.84,0.85,0.86,0.86,0.87,0.87,0.87,0.86,0.86,0.86,0.86,0.86,0.85,0.85,0.84,0.84,0.84,0.84,0.84,0.84,0.83,0.82,0.81,0.79,0.79,0.79,0.78,0.78,0.77,0.76,0.74,0.72,0.70,0.69,0.68,0.65,0.63,0.63,0.61,0.59,0.57,0.57,0.56,0.54,0.53,0.53,0.53,0.53,0.53,0.53,0.54,0.54,0.54,0.54,0.54,0.54,0.54,0.54,0.53,0.53,0.53,0.54,0.54,0.54,0.55,0.54,0.53,0.53,0.53,0.52,0.52,0.54,0.55,0.56,0.56,0.57,0.58,0.58,0.59,0.58,0.60,0.61,0.61,0.62,0.63,0.63,0.61,0.60,0.59,0.59,0.58,0.57,0.55,0.54,0.54,0.52,0.51,0.50,0.48,0.48,0.47,0.47,0.46,0.46,0.46,0.47,0.46,0.46,0.47,0.48,0.49,0.49,0.49,0.48,0.48,0.46,0.46,0.45,0.46,0.45,0.45,0.44,0.43,0.42,0.42,0.41,0.42,0.42,0.42,0.43,0.42,0.43,0.43,0.43,0.43,0.42,0.44,0.44,0.45,0.44,0.45,0.45,0.44,0.43,0.43,0.42,0.43,0.43,0.43,0.40,0.40,0.38,0.37,0.35,0.36,0.36,0.36,0.37,0.37,0.37,0.36,0.36,0.37,0.36,0.38,0.39,0.40,0.40,0.40,0.39,0.38,0.37,0.37,0.36,0.37,0.36,0.36,0.36,0.36,0.35,0.35,0.34,0.34,0.34,0.34,0.35,0.35,0.35,0.35,0.36,0.37,0.36,0.39,0.40,0.42,0.42,0.43,0.43,0.42,0.42,0.42,0.43,0.44,0.44,0.44,0.43,0.42,0.40,0.40,0.39,0.40,0.41,0.42,0.42,0.43,0.43,0.43,0.44,0.45,0.44,0.46,0.46,0.48,0.48,0.49,0.48,0.47,0.47,0.46,0.46,0.47,0.46,0.46,0.45,0.44,0.43,0.42,0.41,0.42,0.42,0.43,0.43,0.43,0.43,0.43,0.44,0.44,0.43,0.45,0.45,0.46,0.46,0.47,0.46,0.45,0.45,0.44,0.44,0.45,0.44,0.44,0.42,0.42,0.41,0.41,0.41,0.41,0.41,0.43,0.45,0.45,0.44,0.46,0.47,0.47,0.47,0.48,0.49,0.50,0.49,0.50,0.50,0.50,0.50,0.50,0.51,0.51,0.52,0.54,0.54,0.55,0.56,0.57,0.57,0.59,0.60,0.62,0.63,0.64,0.65,0.65,0.67,0.67,0.66,0.68,0.68,0.68,0.68,0.69,0.68,0.67,0.67,0.68,0.69,0.69,0.68,0.69,0.69,0.69,0.68,0.68,0.68,0.68,0.69,0.69,0.70,0.70,0.71,0.71,0.71,0.70,0.70,0.69,0.68,0.68,0.67,0.66,0.65,0.65,0.64,0.63,0.64,0.63,0.63,0.66,0.65,0.65,0.65
Q96QA6	0.62,0.59,0.57,0.56,0.56,0.55,0.55,0.53,0.52,0.51,0.49,0.48,0.47,0.47,0.47,0.46,0.46,0.46,0.46,0.47,0.46,0.45,0.43,0.43,0.43,0.42,0.41,0.40,0.38,0.37,0.35,0.35,0.35,0.34,0.34,0.33,0.31,0.29,0.30,0.29,0.31,0.32,0.33,0.35,0.35,0.35,0.35,0.35,0.36,0.36,0.37,0.37,0.37,0.36,0.35,0.35,0.34,0.34,0.34,0.33,0.31,0.32,0.32,0.32,0.31,0.30,0.29,0.28,0.28,0.28,0.29,0.30,0.29,0.29,0.30,0.32,0.33,0.33,0.33,0.33,0.32,0.31,0.31,0.30,0.29,0.28,0.26,0.26,0.25,0.25,0.24,0.24,0.25,0.25,0.27,0.28,0.28,0.30,0.31,0.32,0.32,0.32,0.32,0.31,0.31,0.31,0.32,0.32,0.33,0.34,0.35,0.35,0.35,0.36,0.35,0.35,0.32,0.31,0.32
Q9UL59	0.47,0.49,0.49,0.49,0.48,0.48,0.48,0.47,0.47,0.47,0.46,0.45,0.45,0.45,0.45,0.44,0.44,0.44,0.43,0.42,0.43,0.42,0.42,0.44,0.44,0.46,0.46,0.46,0.46,0.47,0.47,0.47,0.47,0.48,0.47,0.46,0.46,0.47,0.46,0.47,0.48,0.49,0.49,0.48,0.49,0.50,0.49,0.49,0.50,0.50,0.50,0.51,0.52,0.52,0.51,0.52,0.53,0.54,0.55,0.56,0.58,0.58,0.59,0.59,0.59,0.59,0.60,0.61,0.60,0.62,0.63,0.64,0.66,0.67,0.68,0.68,0.71,0.71,0.72,0.74,0.74,0.74,0.74,0.74,0.76,0.77,0.77,0.78,0.79,0.81,0.81,0.83,0.83,0.85,0.85,0.87,0.87,0.88,0.89,0.89,0.89,0.89,0.89,0.89,0.90,0.89,0.90,0.89,0.89,0.90,0.90,0.89,0.89,0.89,0.89,0.89,0.89,0.89,0.89,0.88,0.88,0.88,0.88,0.87,0.87,0.87,0.86,0.86,0.86,0.87,0.86,0.87,0.86,0.86,0.86,0.86,0.86,0.86,0.86,0.86,0.85,0.86,0.86,0.86,0.85,0.85,0.85,0.85,0.85,0.85,0.85,0.85,0.85,0.85,0.85,0.85,0.85,0.85,0.84,0.84,0.84,0.84,0.84,0.84,0.83,0.83,0.82,0.82,0.83,0.82,0.82,0.82,0.82,0.82,0.82,0.83,0.83,0.82,0.82,0.82,0.82,0.82,0.82,0.82,0.82,0.83,0.83,0.83,0.83,0.83,0.83,0.84,0.83,0.83,0.83,0.83,0.82,0.82,0.81,0.80,0.78,0.79,0.79,0.78,0.79,0.77,0.77,0.76,0.76,0.75,0.74,0.74,0.74,0.72,0.71,0.70,0.68,0.68,0.67,0.67,0.65,0.66,0.66,0.66,0.66,0.65,0.63,0.62,0.59,0.60,0.58,0.57,0.55,0.54,0.54,0.52,0.52,0.52,0.52,0.53,0.53,0.53,0.52,0.51,0.50,0.49,0.50,0.50,0.50,0.50,0.51,0.51,0.51,0.50,0.50,0.50,0.49,0.51,0.52,0.51,0.51,0.51,0.49,0.48,0.47,0.46,0.45,0.46,0.45,0.45,0.45,0.44,0.44,0.44,0.44,0.43,0.44,0.43,0.43,0.43,0.43,0.43,0.43,0.43,0.42,0.44,0.44,0.43,0.44,0.45,0.44,0.42,0.42,0.41,0.41,0.41,0.42,0.41,0.40,0.40,0.40,0.38,0.39,0.39,0.39,0.40,0.39,0.41,0.42,0.42,0.44,0.44,0.45,0.47,0.47,0.48,0.50,0.51,0.51,0.52,0.52,0.53,0.54,0.54,0.53,0.55,0.53,0.52,0.52,0.50,0.50,0.51,0.52,0.52,0.52,0.53,0.53,0.53,0.54,0.53,0.53,0.55,0.55,0.54,0.54,0.55,0.54,0.54,0.52,0.52,0.53,0.52,0.50,0.50,0.49,0.48,0.47,0.45,0.44,0.44,0.43,0.42,0.41,0.41,0.42,0.42,0.42,0.41,0.43,0.44,0.45,0.45,0.45,0.44,0.44,0.43,0.43,0.43,0.44,0.43,0.44,0.43,0.42,0.42,0.42,0.41,0.42,0.42,0.43,0.43,0.43,0.43,0.43,0.44,0.44,0.43,0.46,0.46,0.47,0.47,0.48,0.47,0.46,0.46,0.45,0.45,0.46,0.45,0.45,0.44,0.44,0.42,0.42,0.41,0.42,0.42,0.43,0.44,0.43,0.43,0.44,0.44,0.44,0.43,0.44,0.44,0.45,0.44,0.45,0.45,0.44,0.44,0.43,0.43,0.44,0.43,0.43,0.42,0.41,0.40,0.39,0.38,0.39,0.39,0.39,0.40,0.39,0.39,0.40,0.40,0.40,0.39,0.41,0.41,0.42,0.42,0.43,0.42,0.41,0.41,0.40,0.40,0.41,0.41,0.41,0.42,0.41,0.40,0.40,0.39,0.39,0.39,0.40,0.40,0.39,0.40,0.40,0.41,0.41,0.40,0.42,0.43,0.45,0.45,0.45,0.45,0.44,0.44,0.43,0.44,0.44,0.44,0.44,0.43,0.42,0.41,0.40,0.40,0.41,0.41,0.42,0.42,0.42,0.42,0.42,0.42,0.42,0.42,0.44,0.44,0.46,0.46,0.46,0.46,0.45,0.45,0.44,0.44,0.45,0.44,0.45,0.43,0.42,0.41,0.40,0.39,0.40,0.41,0.42,0.42,0.42,0.42,0.43,0.43,0.44,0.43,0.45,0.46,0.47,0.47,0.48,0.47,0.46,0.46,0.45,0.45,0.46,0.45,0.45,0.44,0.43,0.42,0.42,0.41,0.42,0.42,0.42,0.43,0.43,0.43,0.44,0.44,0.45,0.44,0.46,0.47,0.48,0.49,0.49,0.48,0.47,0.46,0.45,0.45,0.45,0.45,0.45,0.44,0.44,0.43,0.42,0.43,0.44,0.45,0.46,0.47,0.47,0.47,0.48,0.49,0.48,0.49,0.50,0.50,0.51,0.51,0.51,0.51,0.51,0.51,0.50,0.50,0.51,0.50,0.52,0.50
Q8NDW4	0.59,0.56,0.56,0.57,0.55,0.55,0.56,0.56,0.55,0.54,0.54,0.54,0.53,0.52,0.52,0.52,0.51,0.50,0.50,0.50,0.49,0.48,0.47,0.45,0.43,0.43,0.42,0.42,0.42,0.43,0.43,0.44,0.43,0.42,0.44,0.43,0.42,0.43,0.43,0.42,0.42,0.42,0.44,0.44,0.43,0.42,0.42,0.41,0.41,0.42,0.44,0.44,0.45,0.47,0.49,0.49,0.51,0.53,0.55,0.55,0.57,0.58,0.59,0.60,0.62,0.63,0.63,0.63,0.64,0.65,0.65,0.67,0.67,0.68,0.69,0.70,0.72,0.73,0.74,0.75,0.76,0.76,0.76,0.76,0.77,0.77,0.79,0.81,0.82,0.83,0.82,0.82,0.82,0.83,0.82,0.82,0.82,0.82,0.82,0.83,0.82,0.82,0.82,0.82,0.83,0.82,0.83,0.83,0.83,0.83,0.83,0.82,0.82,0.81,0.81,0.81,0.81,0.80,0.79,0.78,0.79,0.79,0.78,0.78,0.78,0.77,0.76,0.75,0.75,0.73,0.73,0.72,0.71,0.70,0.70,0.68,0.68,0.68,0.67,0.66,0.66,0.66,0.65,0.65,0.64,0.64,0.64,0.62,0.60,0.60,0.59,0.57,0.57,0.56,0.54,0.53,0.53,0.53,0.53,0.54,0.55,0.55,0.55,0.57,0.57,0.58,0.59,0.60,0.61,0.62,0.64,0.64,0.65,0.66,0.67,0.68,0.69,0.69,0.69,0.69,0.70,0.70,0.69,0.70,0.70,0.71,0.71,0.72,0.74,0.75,0.76,0.77,0.79,0.80,0.81,0.83,0.84,0.85,0.86,0.86,0.87,0.87,0.86,0.87,0.87,0.87,0.87,0.86,0.87,0.87,0.87,0.87,0.87,0.87,0.88,0.88,0.88,0.87,0.88,0.88,0.87,0.88,0.88,0.89,0.88,0.88,0.87,0.86,0.86,0.85,0.83,0.82,0.82,0.81,0.79,0.79,0.78,0.78,0.77,0.77,0.77,0.77,0.77,0.77,0.77,0.77,0.76,0.77,0.76,0.76,0.75,0.73,0.73,0.73,0.72,0.71,0.71,0.70,0.70,0.70,0.69,0.69,0.69,0.68,0.68,0.68,0.69,0.69,0.70,0.71,0.71,0.71,0.73,0.73,0.73,0.73,0.72,0.72,0.71,0.70,0.70,0.70,0.69,0.68,0.68,0.67,0.66,0.66,0.64,0.64,0.64,0.65,0.65,0.65,0.64,0.65,0.65,0.65,0.66,0.66,0.66,0.67,0.67,0.67,0.67,0.68,0.68,0.68,0.68,0.67,0.68,0.69,0.69,0.69,0.69,0.70,0.71,0.73,0.73,0.74,0.75,0.74,0.75,0.75,0.74,0.75,0.75,0.77,0.78,0.79,0.80,0.80,0.79,0.80,0.79,0.80,0.80,0.80,0.80,0.80,0.80,0.80,0.80,0.80,0.79,0.79,0.77,0.76,0.74,0.74,0.74,0.72,0.71,0.71,0.70,0.70,0.69,0.69,0.68,0.68,0.68,0.65,0.66,0.66,0.65,0.65,0.65,0.64,0.63,0.61,0.61,0.61,0.61,0.60,0.58,0.58,0.57,0.55,0.54,0.53,0.52,0.51,0.50,0.49,0.49,0.48,0.48,0.48,0.49,0.48,0.49,0.49,0.49,0.49,0.49,0.48,0.47,0.46,0.45,0.45,0.46,0.45,0.45,0.44,0.43,0.42,0.41,0.41,0.41,0.41,0.42,0.41,0.41,0.41,0.42,0.42,0.43,0.42,0.44,0.45,0.46,0.45,0.46,0.46,0.45,0.44,0.43,0.44,0.44,0.44,0.44,0.43,0.42,0.41,0.41,0.40,0.41,0.41,0.42,0.43,0.43,0.43,0.43,0.44,0.44,0.43,0.45,0.46,0.47,0.47,0.47,0.47,0.46,0.45,0.45,0.45,0.46,0.45,0.46,0.44,0.43,0.42,0.42,0.41,0.42,0.42,0.43,0.44,0.44,0.43,0.43,0.43,0.44,0.43,0.45,0.45,0.46,0.46,0.47,0.46,0.46,0.45,0.44,0.44,0.44,0.44,0.44,0.43,0.42,0.41,0.40,0.40,0.40,0.41,0.41,0.41,0.41,0.41,0.41,0.42,0.43,0.42,0.44,0.44,0.45,0.45,0.45,0.45,0.44,0.43,0.43,0.44,0.45,0.44,0.44,0.43,0.42,0.41,0.41,0.40,0.40,0.41,0.41,0.42,0.42,0.42,0.43,0.43,0.44,0.43,0.45,0.46,0.47,0.46,0.47,0.46,0.45,0.45,0.44,0.45,0.45,0.45,0.45,0.44,0.44,0.43,0.43,0.43,0.43,0.43,0.44,0.45,0.44,0.45,0.45,0.47,0.48,0.48,0.51,0.51,0.52,0.51,0.52,0.52,0.52,0.51,0.51,0.51,0.52,0.52,0.53,0.52,0.52,0.51,0.52,0.51,0.52,0.54,0.55
Q8TCF1	0.57,0.56,0.55,0.55,0.53,0.55,0.54,0.54,0.54,0.53,0.52,0.50,0.49,0.49,0.49,0.48,0.49,0.48,0.48,0.50,0.50,0.47,0.47,0.45,0.45,0.44,0.45,0.46,0.47,0.48,0.50,0.51,0.53,0.53,0.53,0.53,0.54,0.54,0.54,0.55,0.54,0.54,0.54,0.54,0.54,0.54,0.53,0.55,0.54,0.54,0.55,0.56,0.57,0.58,0.58,0.57,0.58,0.57,0.57,0.57,0.56,0.55,0.57,0.57,0.57,0.55,0.54,0.53,0.53,0.51,0.51,0.50,0.48,0.48,0.47,0.45,0.45,0.43,0.43,0.43,0.43,0.44,0.45,0.46,0.48,0.49,0.50,0.50,0.49,0.49,0.48,0.49,0.49,0.50,0.50,0.50,0.51,0.52,0.52,0.53,0.53,0.54,0.55,0.55,0.56,0.58,0.60,0.62,0.64,0.64,0.66,0.67,0.67,0.69,0.69,0.69,0.71,0.72,0.73,0.72,0.72,0.73,0.71,0.71,0.69,0.68,0.67,0.65,0.65,0.65,0.66,0.65,0.64,0.63,0.62,0.63,0.64,0.62,0.62,0.63,0.63,0.62,0.60,0.59,0.57,0.55,0.53,0.51,0.49,0.47,0.45,0.44,0.44,0.43,0.44,0.43,0.44,0.42,0.41,0.40,0.39,0.38,0.36,0.35,0.34,0.36,0.35,0.34,0.34,0.33,0.33,0.31,0.31,0.31,0.32,0.31,0.29,0.29,0.29,0.28,0.28,0.27,0.28,0.28,0.28,0.29,0.31,0.32,0.34,0.36,0.36,0.37,0.36,0.34,0.34,0.31,0.30,0.28,0.28,0.29,0.29,0.29,0.30,0.30,0.30,0.30,0.30,0.31,0.31,0.32,0.31,0.32,0.33,0.33,0.32,0.33,0.34,0.36,0.37,0.37,0.38,0.35,0.36,0.36,0.36,0.35,0.35,0.33,0.32,0.30,0.28,0.28,0.27,0.28,0.29,0.30,0.31,0.33,0.34,0.34,0.34,0.34,0.35,0.36,0.37,0.37,0.37,0.39,0.38,0.38,0.38,0.39,0.39,0.39,0.40,0.40,0.39,0.40,0.38,0.36,0.37,0.36,0.37,0.36,0.36,0.37,0.38,0.38
Q9H8N7	0.73,0.74,0.75,0.75,0.76,0.77,0.77,0.78,0.79,0.79,0.79,0.79,0.79,0.80,0.80,0.81,0.81,0.80,0.80,0.81,0.81,0.80,0.80,0.80,0.81,0.81,0.81,0.82,0.83,0.83,0.83,0.83,0.84,0.84,0.84,0.85,0.85,0.86,0.86,0.86,0.86,0.86,0.85,0.83,0.83,0.83,0.82,0.83,0.82,0.82,0.83,0.83,0.82,0.80,0.78,0.77,0.76,0.76,0.75,0.74,0.72,0.71,0.69,0.68,0.67,0.67,0.67,0.66,0.65,0.63,0.61,0.59,0.58,0.56,0.54,0.54,0.52,0.51,0.50,0.51,0.50,0.49,0.48,0.46,0.46,0.45,0.44,0.42,0.40,0.40,0.38,0.38,0.36,0.37,0.36,0.38,0.37,0.36,0.35,0.36,0.35,0.35,0.36,0.37,0.36,0.37,0.37,0.37,0.37,0.39,0.41,0.43,0.45,0.46,0.48,0.50,0.50,0.52,0.53,0.54,0.54,0.54,0.55,0.57,0.59,0.61,0.63,0.64,0.66,0.67,0.68,0.70,0.70,0.71,0.71,0.73,0.73,0.75,0.77,0.79,0.79,0.81,0.82,0.84,0.84,0.85,0.85,0.85,0.84,0.83,0.82,0.80,0.79,0.78,0.78,0.77,0.76,0.76,0.76,0.76,0.76,0.76,0.75,0.76,0.76,0.76,0.76,0.76,0.76,0.77,0.76,0.76,0.76,0.77,0.76,0.77,0.77,0.77,0.77,0.77,0.77,0.77,0.77,0.78,0.78,0.79,0.80,0.80,0.80,0.81,0.83,0.85,0.85,0.87,0.88,0.89,0.89,0.90,0.90,0.90,0.90,0.90,0.90,0.91,0.91,0.91,0.91,0.91,0.91,0.91,0.91,0.91,0.92,0.92,0.92,0.92,0.92,0.92,0.92,0.92,0.92,0.92,0.91,0.91,0.90,0.90,0.90,0.91,0.90,0.91,0.90,0.90,0.90,0.90,0.90,0.90,0.89,0.89,0.89,0.89,0.89,0.89,0.89,0.88,0.89,0.88,0.88,0.88,0.88,0.88,0.88,0.88,0.88,0.88,0.87,0.85,0.84,0.83,0.81,0.79,0.77,0.75,0.74,0.73,0.73,0.74,0.72,0.71,0.70,0.68,0.67,0.66,0.65,0.64,0.63,0.62,0.59,0.58,0.58,0.56,0.54,0.53,0.52,0.51,0.50,0.48,0.47,0.47,0.46,0.46,0.45,0.44,0.44,0.43,0.41,0.42,0.43,0.43,0.42,0.43,0.44,0.43,0.44,0.43,0.43,0.42,0.40,0.40,0.41,0.41,0.43,0.43,0.42,0.42,0.43,0.42,0.41,0.43,0.44,0.43,0.44,0.46,0.47,0.48,0.48,0.50,0.51,0.53,0.53,0.54,0.54,0.55,0.56,0.56,0.56,0.58,0.59,0.59,0.60,0.62,0.63,0.64,0.65,0.67,0.69,0.70,0.72,0.73,0.75,0.75,0.76,0.75,0.76,0.78,0.79,0.80,0.82,0.83,0.84,0.85,0.86,0.87,0.87,0.88,0.88,0.88,0.88,0.89,0.88,0.89,0.88,0.88,0.87,0.88,0.88,0.88,0.88,0.88,0.88,0.89,0.88,0.88,0.88,0.88,0.88,0.87,0.87,0.87,0.87,0.87,0.87,0.87,0.87,0.87,0.87,0.87,0.87,0.87,0.87,0.87,0.87,0.87,0.87,0.86,0.86,0.86,0.85,0.85,0.84,0.85,0.84,0.84,0.84,0.84,0.84,0.84,0.83,0.84,0.84,0.83,0.83,0.84,0.84,0.85,0.85,0.85,0.86,0.86,0.86,0.87,0.87,0.87,0.88,0.88,0.88,0.87,0.87,0.87,0.87,0.86,0.87,0.87,0.87,0.87,0.87,0.86,0.86,0.87,0.87,0.88,0.88,0.88,0.88,0.89,0.89,0.89,0.89,0.89,0.89,0.90,0.89,0.89,0.87,0.86,0.85,0.83,0.81,0.81,0.80,0.78,0.76,0.75,0.75,0.74,0.73,0.72,0.71,0.70,0.68,0.67,0.66,0.63,0.62,0.62,0.62,0.62,0.61,0.60,0.59,0.58,0.57,0.56,0.57,0.56,0.55,0.54,0.53,0.52,0.51,0.50,0.48,0.48,0.47,0.47,0.47,0.47,0.49,0.49,0.48,0.48,0.49,0.50,0.50
O60281	0.61,0.58,0.59,0.58,0.56,0.55,0.54,0.54,0.52,0.52,0.52,0.50,0.50,0.49,0.49,0.48,0.49,0.49,0.49,0.51,0.50,0.50,0.50,0.48,0.49,0.47,0.46,0.45,0.45,0.43,0.41,0.41,0.39,0.38,0.37,0.36,0.35,0.35,0.35,0.35,0.35,0.34,0.36,0.36,0.35,0.36,0.37,0.38,0.38,0.39,0.38,0.38,0.38,0.38,0.37,0.37,0.37,0.35,0.34,0.33,0.31,0.30,0.29,0.28,0.27,0.26,0.27,0.27,0.27,0.27,0.28,0.28,0.27,0.28,0.30,0.29,0.30,0.31,0.31,0.30,0.30,0.30,0.29,0.28,0.28,0.28,0.27,0.26,0.25,0.23,0.22,0.23,0.22,0.21,0.21,0.22,0.22,0.23,0.25,0.26,0.26,0.27,0.29,0.29,0.30,0.30,0.31,0.32,0.32,0.32,0.32,0.32,0.32,0.32,0.31,0.29,0.30,0.29,0.29,0.29,0.30,0.31,0.32,0.33,0.33,0.33,0.34,0.34,0.35,0.34,0.34,0.34,0.33,0.33,0.33,0.35,0.34,0.35,0.33,0.32,0.31,0.31,0.30,0.30,0.29,0.28,0.30,0.29,0.27,0.27,0.28,0.29,0.29,0.32,0.31,0.32,0.34,0.35,0.35,0.34,0.35,0.35,0.33,0.33,0.32,0.33,0.31,0.31,0.32,0.31,0.31,0.31,0.31,0.32,0.32,0.32,0.31,0.31,0.30,0.30,0.32,0.32,0.33,0.34,0.33,0.34,0.35,0.33,0.33,0.33,0.33,0.31,0.31,0.30,0.27,0.27,0.27,0.26,0.25,0.26,0.26,0.25,0.25,0.27,0.28,0.27,0.26,0.27,0.27,0.26,0.26,0.26,0.26,0.25,0.25,0.26,0.27,0.27,0.27,0.29,0.29,0.29,0.30,0.28,0.28,0.29,0.28,0.27,0.28,0.30,0.30,0.31,0.31,0.31,0.32,0.32,0.32,0.32,0.32,0.30,0.30,0.30,0.30,0.29,0.28,0.29,0.29,0.30,0.30,0.31,0.32,0.32,0.32,0.32,0.32,0.32,0.32,0.31,0.30,0.30,0.28,0.28,0.26,0.25,0.25,0.26,0.24,0.25,0.26,0.26,0.25,0.24,0.24,0.25,0.24,0.23,0.24,0.24,0.22,0.22,0.23,0.22,0.21,0.22,0.22,0.21,0.21,0.21,0.21,0.21,0.22,0.22,0.22,0.22,0.22,0.23,0.23,0.23,0.23,0.23,0.23,0.25,0.25,0.25,0.26,0.26,0.25,0.26,0.24,0.23,0.22,0.22,0.22,0.21,0.21,0.21,0.21,0.21,0.22,0.23,0.23,0.23,0.25,0.26,0.26,0.25,0.25,0.24,0.22,0.22,0.21,0.20,0.19,0.19,0.19,0.18,0.18,0.20,0.19,0.21,0.23,0.23,0.23,0.24,0.25,0.25,0.24,0.25,0.24,0.24,0.24,0.24,0.25,0.25,0.25,0.25,0.27,0.28,0.26,0.26,0.28,0.27,0.26,0.25,0.24,0.25,0.25,0.24,0.24,0.24,0.24,0.24,0.24,0.24,0.25,0.25,0.26,0.27,0.26,0.26,0.25,0.24,0.24,0.22,0.21,0.20,0.20,0.20,0.20,0.20,0.21,0.22,0.24,0.25,0.26,0.29,0.29,0.28,0.30,0.33,0.34,0.32,0.33,0.33,0.33,0.35,0.36,0.36,0.36,0.38,0.38,0.38,0.39,0.39,0.40,0.39,0.40,0.40,0.40,0.40,0.41,0.40,0.41,0.41,0.43,0.44,0.45,0.46,0.45,0.47,0.47,0.46,0.46,0.45,0.44,0.42,0.40,0.41,0.40,0.38,0.37,0.38,0.39,0.37,0.39,0.39,0.38,0.37,0.38,0.38,0.37,0.38,0.39,0.39,0.39,0.41,0.42,0.43,0.44,0.44,0.45,0.45,0.46,0.46,0.48,0.48,0.48,0.50,0.51,0.53,0.54,0.55,0.57,0.59,0.59,0.60,0.63,0.65,0.65,0.66,0.68,0.69,0.68,0.70,0.72,0.71,0.72,0.74,0.75,0.75,0.76,0.77,0.76,0.77,0.78,0.77,0.77,0.76,0.76,0.75,0.75,0.74,0.74,0.73,0.73,0.72,0.72,0.71,0.71,0.69,0.68,0.67,0.66,0.65,0.64,0.62,0.62,0.61,0.59,0.58,0.56,0.54,0.54,0.52,0.50,0.49,0.48,0.48,0.48,0.47,0.46,0.46,0.46,0.45,0.45,0.44,0.43,0.43,0.42,0.41,0.40,0.41,0.41,0.41,0.41,0.43,0.42,0.41,0.40,0.39,0.38,0.36,0.36,0.36,0.35,0.36,0.37,0.36,0.36,0.37,0.37,0.39,0.40,0.38,0.39,0.39,0.39,0.38,0.37,0.37,0.36,0.36,0.37,0.37,0.37,0.36,0.38,0.39,0.38,0.39,0.40,0.41,0.40,0.41,0.42,0.42,0.43,0.44,0.45,0.47,0.49,0.51,0.53,0.55,0.56,0.57,0.57,0.58,0.60,0.60,0.61,0.61,0.61,0.62,0.64,0.65,0.66,0.68,0.70,0.71,0.72,0.74,0.76,0.76,0.77,0.79,0.80,0.80,0.81,0.82,0.83,0.85,0.85,0.86,0.85,0.84,0.84,0.82,0.82,0.82,0.81,0.81,0.81,0.81,0.81,0.80,0.80,0.81,0.80,0.80,0.80,0.80,0.80,0.80,0.81,0.81,0.81,0.81,0.81,0.80,0.80,0.80,0.80,0.80,0.80,0.80,0.80,0.79,0.79,0.78,0.77,0.76,0.74,0.73,0.71,0.72,0.73,0.72,0.73,0.73,0.71,0.70,0.70,0.70,0.68,0.67,0.66,0.64,0.62,0.62,0.60,0.58,0.58,0.58,0.56,0.55,0.55,0.54,0.53,0.53,0.51,0.50,0.49,0.47,0.46,0.45,0.44,0.42,0.42,0.42,0.41,0.41,0.41,0.41,0.42,0.43,0.43,0.43,0.43,0.42,0.40,0.39,0.40,0.39,0.39,0.39,0.38,0.38,0.39,0.39,0.39,0.40,0.41,0.39,0.40,0.41,0.42,0.41,0.41,0.40,0.40,0.40,0.40,0.39,0.39,0.41,0.41,0.42,0.42,0.41,0.40,0.40,0.40,0.41,0.42,0.40,0.40,0.39,0.38,0.38,0.38,0.40,0.41,0.41,0.43,0.42,0.43,0.44,0.43,0.43,0.42,0.43,0.42,0.43,0.46,0.44,0.43,0.43,0.43,0.42,0.44,0.44,0.44,0.44,0.45,0.44,0.42,0.43,0.40,0.40,0.40,0.41,0.40,0.39,0.39,0.38,0.38,0.39,0.38,0.39,0.40,0.41,0.42,0.41,0.41,0.40,0.40,0.40,0.40,0.40,0.41,0.41,0.41,0.40,0.40,0.39,0.38,0.38,0.38,0.39,0.39,0.39,0.40,0.41,0.42,0.44,0.46,0.47,0.48,0.50,0.52,0.54,0.55,0.57,0.58,0.59,0.61,0.62,0.63,0.65,0.65,0.66,0.66,0.66,0.67,0.67,0.68,0.69,0.70,0.71,0.72,0.72,0.74,0.75,0.76,0.77,0.77,0.78,0.80,0.80,0.80,0.81,0.81,0.82,0.82,0.82,0.82,0.81,0.82,0.82,0.81,0.81,0.80,0.80,0.80,0.81,0.81,0.81,0.80,0.81,0.80,0.80,0.80,0.80,0.80,0.80,0.80,0.80,0.80,0.79,0.79,0.79,0.79,0.79,0.79,0.80,0.80,0.80,0.81,0.80,0.80,0.80,0.80,0.80,0.80,0.80,0.80,0.79,0.80,0.80,0.80,0.80,0.81,0.81,0.81,0.81,0.81,0.81,0.80,0.80,0.80,0.81,0.81,0.81,0.81,0.81,0.81,0.81,0.81,0.81,0.82,0.82,0.82,0.83,0.83,0.83,0.83,0.83,0.84,0.83,0.84,0.84,0.84,0.85,0.85,0.85,0.85,0.85,0.85,0.85,0.85,0.86,0.86,0.86,0.85,0.86,0.85,0.85,0.85,0.85,0.85,0.85,0.84,0.84,0.84,0.84,0.82,0.83,0.82,0.81,0.81,0.81,0.80,0.80,0.78,0.78,0.78,0.78,0.78,0.78,0.78,0.77,0.77,0.77,0.77,0.76,0.76,0.76,0.76,0.76,0.76,0.76,0.76,0.76,0.75,0.75,0.76,0.76,0.77,0.77,0.77,0.77,0.77,0.77,0.78,0.78,0.78,0.79,0.79,0.80,0.81,0.81,0.80,0.81,0.81,0.83,0.83,0.83,0.82,0.82,0.82,0.83,0.83,0.83,0.83,0.83,0.83,0.82,0.82,0.82,0.82,0.82,0.82,0.81,0.81,0.81,0.82,0.81,0.81,0.81,0.82,0.82,0.82,0.81,0.82,0.81,0.82,0.81,0.82,0.81,0.81,0.81,0.82,0.81,0.81,0.81,0.81,0.81,0.81,0.82,0.82,0.82,0.82,0.82,0.82,0.81,0.82,0.82,0.83,0.83,0.83,0.84,0.84,0.84,0.84,0.84,0.85,0.85,0.85,0.85,0.85,0.85,0.85,0.85,0.85,0.85,0.84,0.83,0.82,0.80,0.80,0.78,0.79,0.79,0.78,0.78,0.78,0.77,0.76,0.75,0.74,0.73,0.73,0.71,0.69,0.68,0.68,0.65,0.63,0.63,0.63,0.61,0.59,0.59,0.59,0.58,0.57,0.56,0.54,0.53,0.52,0.51,0.50,0.49,0.48,0.48,0.48,0.48,0.49,0.50,0.52,0.52,0.54,0.54,0.53,0.55,0.55,0.55,0.56,0.58,0.58,0.59,0.60,0.60,0.62,0.64,0.66,0.66,0.69,0.71,0.71,0.71,0.73,0.74,0.75,0.75,0.75,0.76,0.77,0.78,0.80,0.80,0.81,0.81,0.83,0.84,0.85,0.85,0.85,0.86,0.86,0.85,0.85,0.85,0.85,0.85,0.84,0.85,0.85,0.84,0.84,0.84,0.84,0.83,0.84,0.83,0.82,0.83,0.83,0.83,0.82,0.83,0.82,0.82,0.82,0.82,0.82,0.83,0.83,0.83,0.83,0.83,0.83,0.83,0.83,0.82,0.82,0.82,0.81,0.81,0.81,0.80,0.81,0.81,0.81,0.81,0.81,0.82,0.81,0.82,0.81,0.81,0.81,0.81,0.81,0.81,0.82,0.82,0.82,0.82,0.82,0.81,0.81,0.81,0.81,0.80,0.80,0.80,0.80,0.79,0.79,0.78,0.78,0.77,0.77,0.78,0.78,0.78,0.79,0.79,0.79,0.79,0.79,0.79,0.78,0.79,0.78,0.79,0.79,0.79,0.78,0.79,0.79,0.79,0.79,0.79,0.79,0.79,0.79,0.79,0.80,0.80,0.80,0.81,0.81,0.81,0.81,0.81,0.81,0.80,0.81,0.81,0.82,0.82,0.82,0.82,0.82,0.82,0.82,0.81,0.81,0.80,0.80,0.80,0.80,0.80,0.80,0.80,0.80,0.79,0.79,0.79,0.80,0.80,0.80,0.80,0.80,0.79,0.79,0.79,0.79,0.78,0.78,0.78,0.78,0.77,0.78,0.77,0.78,0.78,0.79,0.79,0.79,0.79,0.79,0.79,0.79,0.79,0.79,0.79,0.79,0.80,0.81,0.81,0.81,0.81,0.81,0.81,0.82,0.82,0.82,0.82,0.82,0.82,0.82,0.83,0.83,0.83,0.84,0.84,0.83,0.83,0.83,0.81,0.82,0.81,0.81,0.80,0.79,0.79,0.78,0.77,0.77,0.76,0.74,0.73,0.71,0.70,0.69,0.67,0.66,0.66,0.65,0.64,0.64,0.63,0.63,0.63,0.61,0.59,0.58,0.57,0.55,0.54,0.53,0.52,0.50,0.49,0.48,0.46,0.46,0.47,0.46,0.46,0.47,0.46,0.46,0.45,0.46,0.46,0.47,0.47,0.47,0.47,0.48,0.50,0.51,0.53,0.54,0.55,0.56,0.56,0.55,0.55,0.56,0.55,0.56,0.56,0.56,0.58,0.59,0.60,0.61,0.63,0.64,0.66,0.66,0.68,0.69,0.70,0.71,0.71,0.72,0.73,0.74,0.74,0.75,0.76,0.77,0.78,0.79,0.79,0.80,0.80,0.80,0.80,0.80,0.80,0.79,0.80,0.80,0.81,0.82,0.83,0.84,0.85,0.85,0.86,0.87,0.86,0.86,0.87,0.87,0.87,0.87,0.87,0.86,0.86,0.86,0.86,0.86,0.86,0.86,0.86,0.85,0.84,0.84,0.83,0.82,0.81,0.80,0.80,0.79,0.77,0.78,0.78,0.77,0.76,0.76,0.76,0.76,0.76,0.76,0.76,0.76,0.76,0.77,0.77,0.76,0.76,0.76,0.76,0.76,0.76,0.76,0.76,0.77,0.77,0.77,0.77,0.77,0.77,0.77,0.77,0.77,0.77,0.78,0.78,0.79,0.79,0.80,0.80,0.80,0.81,0.82,0.82,0.82,0.83,0.83,0.83,0.83,0.84,0.84,0.84,0.83,0.83,0.82,0.82,0.82,0.82,0.82,0.82,0.82,0.81,0.81,0.82,0.81,0.81,0.81,0.81,0.81,0.80,0.80,0.81,0.81,0.81,0.82,0.82,0.81,0.82,0.81,0.81,0.82,0.82,0.81,0.81,0.81,0.81,0.81,0.81,0.81,0.81,0.80,0.80,0.81,0.81,0.81,0.82,0.82,0.83,0.83,0.83,0.83,0.83,0.84,0.84,0.83,0.83,0.83,0.83,0.83,0.83,0.83,0.83,0.83,0.83,0.82,0.82,0.82,0.83,0.83,0.83,0.83,0.83,0.83,0.84,0.84,0.85,0.85,0.85,0.85,0.85,0.85,0.86,0.86,0.86,0.86,0.86,0.86,0.86,0.86,0.86,0.86,0.86,0.86,0.86,0.86,0.86,0.86,0.85,0.86,0.86,0.86,0.86,0.86,0.86,0.86,0.85,0.85,0.85,0.85,0.85,0.85,0.84,0.84,0.84,0.84,0.84,0.83,0.83,0.83,0.83,0.82,0.81,0.81,0.80,0.78,0.78,0.77,0.77,0.76,0.75,0.74,0.74,0.74,0.74,0.75,0.75,0.75,0.75,0.76,0.75,0.75,0.75,0.74,0.73,0.73,0.73,0.73,0.72,0.72,0.72,0.71,0.71,0.71,0.71,0.71,0.71,0.71,0.71,0.71,0.71,0.72,0.72,0.72,0.72,0.73,0.74,0.75,0.75,0.75,0.75,0.76,0.76,0.76,0.76,0.76,0.76,0.75,0.75,0.75,0.74,0.74,0.75,0.75,0.75,0.75,0.76,0.76,0.76,0.77,0.76,0.76,0.77,0.77,0.78,0.78,0.78,0.78,0.78,0.79,0.79,0.80,0.80,0.80,0.81,0.80,0.80,0.80,0.79,0.79,0.78,0.78,0.77,0.77,0.77,0.77,0.76,0.75,0.75,0.75,0.74,0.74,0.73,0.72,0.71,0.71,0.70,0.71,0.70,0.71,0.71,0.72,0.72,0.73,0.73,0.73,0.73,0.73,0.73,0.73,0.73,0.73,0.73,0.73,0.73,0.73,0.74,0.73,0.73,0.74,0.74,0.75,0.75,0.76,0.76,0.77,0.77,0.77,0.78,0.78,0.79,0.80,0.80,0.80,0.81,0.80,0.80,0.80,0.79,0.78,0.78,0.78,0.77,0.77,0.76,0.76,0.76,0.76,0.75,0.75,0.76,0.76,0.76,0.75,0.75,0.75,0.76,0.76,0.76,0.76,0.76,0.76,0.76,0.75,0.75,0.74,0.73,0.73,0.73,0.72,0.71,0.70,0.69,0.69,0.70,0.70,0.70,0.72,0.71,0.72,0.73,0.74,0.74,0.74,0.75,0.75,0.75,0.75,0.76,0.76,0.75,0.75,0.74,0.75,0.75,0.75,0.74,0.74,0.74,0.74,0.74,0.74,0.74,0.74,0.75,0.76,0.76,0.77,0.77,0.78,0.79,0.80,0.81,0.82,0.82,0.82,0.83,0.83,0.83,0.84,0.84,0.83,0.84,0.83,0.83,0.83,0.83,0.83,0.81,0.80,0.79,0.78,0.77,0.77,0.75,0.75,0.75,0.74,0.74,0.73,0.72,0.70,0.70,0.69,0.67,0.66,0.65,0.63,0.61,0.61,0.59,0.57,0.56,0.56,0.55,0.54,0.54,0.52,0.51,0.51,0.51,0.50,0.48,0.47,0.47,0.45,0.44,0.44,0.44,0.43,0.43,0.45,0.45,0.45,0.45,0.45,0.44,0.43,0.43,0.41,0.42,0.44,0.44,0.45,0.46,0.46,0.45,0.46,0.48,0.48,0.48,0.49,0.49,0.49,0.48,0.46,0.46,0.45,0.46,0.46,0.45,0.44,0.44,0.45,0.45,0.45,0.45,0.44,0.43,0.43,0.44,0.44,0.42,0.42,0.43,0.44,0.45,0.45,0.47,0.48,0.50,0.50,0.50,0.51,0.52,0.52,0.53,0.54,0.55,0.56,0.57,0.58,0.59,0.61,0.62,0.63,0.65,0.67,0.67,0.67,0.68,0.69,0.70,0.71,0.72,0.72,0.72,0.74,0.76,0.78,0.78,0.79,0.78,0.80,0.81,0.81,0.81,0.81,0.81,0.81,0.81,0.80,0.80,0.80,0.80,0.80,0.80,0.80,0.80,0.79,0.79,0.79,0.79,0.78,0.78,0.78,0.78,0.78,0.79,0.79,0.79,0.79,0.79,0.79,0.79,0.79,0.80,0.79,0.79,0.79,0.78,0.79,0.79,0.79,0.79,0.80,0.80,0.81,0.82,0.82,0.81,0.82,0.82,0.82,0.82,0.82,0.82,0.82,0.83,0.83,0.83,0.83,0.83,0.84,0.84,0.84,0.84,0.84,0.84,0.84,0.83,0.84,0.84,0.84,0.85,0.85,0.85,0.85,0.86,0.86,0.87,0.86,0.87,0.87,0.86,0.86,0.85,0.85,0.84,0.84,0.83,0.82,0.80,0.79,0.77,0.77,0.76,0.76,0.76,0.74,0.74,0.72,0.70,0.69,0.68,0.67,0.66,0.66,0.65,0.63,0.62,0.62,0.60,0.58,0.57,0.56,0.55,0.54,0.53,0.53,0.52,0.51,0.51,0.51,0.51,0.52,0.51,0.51,0.52,0.52,0.53,0.54,0.55,0.57,0.58,0.60,0.60,0.62,0.62,0.63,0.64,0.64,0.66,0.68,0.70,0.71,0.71,0.71,0.71,0.72,0.72,0.72,0.72,0.73,0.72,0.74,0.74,0.74,0.76,0.75,0.74,0.73,0.74,0.73,0.72,0.70,0.68,0.66,0.64,0.63,0.60,0.58,0.56,0.55,0.53,0.52,0.52,0.50,0.49,0.47,0.47,0.45,0.43,0.42,0.42,0.40,0.38,0.38,0.38,0.37,0.38,0.38,0.38,0.40,0.39,0.40,0.38,0.37,0.37,0.36,0.38,0.37,0.39,0.38,0.38,0.38,0.40,0.40,0.41,0.41,0.42,0.42,0.42,0.43,0.42,0.41,0.41,0.41,0.42,0.42,0.43,0.41,0.41,0.42,0.43,0.43,0.45,0.47,0.48,0.48,0.49,0.49,0.51,0.50,0.49,0.50,0.49,0.50,0.49,0.50,0.50,0.48,0.50,0.49,0.49,0.49,0.50,0.49,0.50,0.51,0.51,0.50,0.51,0.52,0.51,0.51,0.52,0.53,0.53,0.52,0.52,0.53,0.53,0.53,0.54,0.53,0.51,0.50,0.50,0.49,0.49,0.50,0.50,0.50,0.51,0.52,0.53,0.55,0.56,0.58,0.58,0.59,0.60,0.60,0.61,0.62,0.64,0.64,0.65,0.65,0.66,0.67,0.69,0.70,0.71,0.73,0.75,0.76,0.76,0.76,0.77,0.77,0.76,0.77,0.79,0.79,0.80,0.81,0.82,0.82,0.83,0.83,0.83,0.83,0.83,0.83,0.83,0.84,0.83,0.83,0.83,0.83,0.83,0.83,0.82,0.83,0.82,0.82,0.82,0.82,0.82,0.81,0.81,0.80,0.80,0.79,0.78,0.76,0.76,0.74,0.75,0.76,0.76,0.76,0.74,0.73,0.72,0.70,0.68,0.68,0.67,0.65,0.63,0.61,0.61,0.59,0.57,0.56,0.57,0.57,0.56,0.55,0.54,0.51,0.50,0.48,0.45,0.43,0.42,0.41,0.41,0.40,0.41,0.40,0.39,0.38,0.38,0.37,0.38,0.37,0.37,0.35,0.33,0.34,0.33,0.33,0.33,0.35,0.36,0.37,0.36,0.36,0.36,0.38,0.38,0.36,0.37,0.38,0.38,0.37,0.37,0.36,0.35,0.35,0.35,0.36,0.36,0.38,0.39,0.41,0.42,0.42,0.44,0.44,0.45,0.47,0.48,0.49,0.51,0.52,0.53,0.55,0.56,0.58,0.59,0.61,0.62,0.62,0.62,0.63,0.64,0.66,0.68,0.68,0.69,0.70,0.73,0.73,0.73,0.74,0.75,0.76,0.77,0.79,0.80,0.82,0.83,0.84,0.85,0.86,0.86,0.85,0.85,0.84,0.84,0.84,0.84,0.85,0.84,0.84,0.83,0.83,0.82,0.81,0.81,0.80,0.79,0.78,0.77,0.76,0.76,0.74,0.73,0.73,0.73,0.73,0.73,0.73,0.73,0.73,0.74,0.73,0.73,0.73,0.73,0.73,0.74,0.74,0.73,0.73,0.73,0.73,0.73,0.72,0.72,0.72,0.71,0.71,0.72,0.72,0.73,0.73,0.73,0.74,0.76,0.76,0.77,0.77,0.78,0.79,0.79,0.80,0.81,0.82,0.82,0.81,0.82,0.82,0.82,0.82,0.81,0.81,0.81,0.82,0.82,0.81,0.82,0.81,0.81,0.82,0.82,0.81,0.82,0.82,0.83,0.84,0.84,0.84,0.85,0.84,0.84,0.83,0.83,0.83,0.83,0.82,0.82,0.82,0.82,0.82,0.81,0.81,0.80,0.80,0.80,0.81,0.81,0.81,0.81,0.81,0.80,0.80,0.80,0.80,0.79,0.79,0.80,0.79,0.78,0.78,0.78,0.77,0.77,0.75,0.75,0.75,0.74,0.73,0.72,0.71,0.70,0.69,0.69,0.69,0.69,0.69,0.69,0.69,0.70,0.70,0.71,0.71,0.72,0.72,0.72,0.72,0.72,0.72,0.73,0.73,0.73,0.73,0.74,0.74,0.74,0.75,0.75,0.75,0.75,0.76,0.76,0.77,0.77,0.77,0.78,0.79,0.80,0.80,0.82,0.82,0.83,0.85,0.85,0.86,0.87,0.86,0.86,0.86,0.85,0.84,0.83,0.83,0.82,0.81,0.80,0.79,0.78,0.78,0.77,0.77,0.77,0.76,0.76,0.76,0.75,0.74,0.73,0.72,0.71,0.70,0.69,0.69,0.68,0.67,0.68,0.67,0.66,0.66,0.65,0.63,0.61,0.61,0.59,0.57,0.56,0.55,0.54,0.54,0.54,0.54,0.54,0.55,0.54,0.55,0.56,0.58,0.58,0.58,0.58,0.58,0.58,0.58,0.60,0.60,0.60,0.61,0.61,0.63,0.63,0.65,0.66,0.66,0.67,0.68,0.69,0.68,0.70,0.71,0.71,0.72,0.74,0.76,0.77,0.78,0.80,0.81,0.82,0.83,0.84,0.83,0.84,0.85,0.86,0.87,0.87,0.87,0.88,0.89,0.90,0.90,0.91,0.90
Q9UI54	0.61,0.61,0.61,0.60,0.59,0.60,0.59,0.59,0.58,0.58,0.58,0.58,0.58,0.57,0.57,0.57,0.57,0.57,0.57,0.57,0.57,0.56,0.56,0.56,0.56,0.55,0.55,0.55,0.55,0.54,0.55,0.55,0.56,0.57,0.57,0.58,0.58,0.58,0.58,0.58,0.58,0.58,0.58,0.58,0.58,0.59,0.59,0.59,0.60,0.60,0.60,0.61,0.61,0.61,0.62
A8K8V0	0.89,0.90,0.89,0.89,0.89,0.89,0.89,0.87,0.85,0.83,0.81,0.80,0.78,0.77,0.75,0.73,0.72,0.71,0.70,0.70,0.69,0.68,0.66,0.66,0.66,0.64,0.64,0.63,0.62,0.61,0.59,0.58,0.57,0.55,0.53,0.52,0.50,0.49,0.47,0.45,0.43,0.42,0.40,0.39,0.37,0.35,0.34,0.33,0.35,0.34,0.36,0.36,0.37,0.37,0.37,0.38,0.38,0.37,0.38,0.38,0.36,0.35,0.35,0.37,0.35,0.35,0.36,0.37,0.37,0.37,0.39,0.40,0.41,0.43,0.45,0.46,0.47,0.49,0.52,0.53,0.54,0.56,0.58,0.59,0.61,0.62,0.64,0.65,0.66,0.67,0.68,0.68,0.70,0.70,0.72,0.73,0.74,0.76,0.78,0.79,0.81,0.83,0.85,0.87,0.86,0.87,0.86,0.87,0.87,0.87,0.87,0.87,0.87,0.86,0.86,0.85,0.84,0.84,0.83,0.83,0.83,0.82,0.82,0.82,0.82,0.81,0.80,0.79,0.79,0.79,0.78,0.77,0.77,0.77,0.76,0.76,0.76,0.75,0.75,0.74,0.74,0.73,0.73,0.73,0.72,0.72,0.73,0.72,0.72,0.71,0.71,0.69,0.69,0.67,0.68,0.67,0.67,0.67,0.67,0.66,0.64,0.63,0.62,0.62,0.62,0.61,0.60,0.60,0.59,0.57,0.56,0.56,0.55,0.54,0.53,0.53,0.52,0.51,0.51,0.50,0.49,0.48,0.49,0.49,0.48,0.49,0.48,0.47,0.46,0.44,0.44,0.44,0.44,0.44,0.44,0.43,0.42,0.41,0.41,0.41,0.41,0.41,0.42,0.42,0.42,0.41,0.41,0.41,0.42,0.41,0.43,0.43,0.44,0.45,0.45,0.45,0.44,0.43,0.43,0.44,0.44,0.44,0.44,0.43,0.41,0.40,0.39,0.39,0.39,0.40,0.41,0.41,0.41,0.41,0.41,0.41,0.41,0.41,0.43,0.43,0.44,0.44,0.44,0.44,0.44,0.43,0.43,0.43,0.44,0.43,0.43,0.42,0.42,0.40,0.40,0.39,0.39,0.40,0.40,0.40,0.40,0.40,0.40,0.40,0.41,0.40,0.42,0.42,0.42,0.42,0.42,0.42,0.41,0.39,0.39,0.39,0.40,0.39,0.40,0.39,0.38,0.37,0.36,0.36,0.35,0.35,0.36,0.37,0.37,0.37,0.37,0.37,0.38,0.37,0.38,0.39,0.40,0.40,0.41,0.41,0.40,0.39,0.39,0.39,0.39,0.38,0.38,0.38,0.37,0.36,0.36,0.37,0.36,0.37,0.38,0.40,0.40,0.40,0.41,0.41,0.41,0.41,0.42,0.43,0.44,0.44,0.45,0.44,0.43,0.42,0.42,0.42,0.43,0.42,0.42,0.41,0.39,0.38,0.37,0.36,0.35,0.36,0.36,0.37,0.36,0.37,0.38,0.38,0.38,0.39,0.39,0.39,0.40,0.39,0.39,0.40,0.40,0.40,0.41,0.41,0.42,0.40,0.42,0.41,0.41,0.42,0.42,0.43,0.44,0.44,0.44,0.43,0.44,0.43,0.45,0.47,0.47,0.49,0.51,0.50,0.51,0.52,0.54,0.54,0.55,0.56,0.55,0.55,0.56,0.56,0.57,0.58,0.58,0.58,0.59,0.60,0.60,0.59,0.58,0.57,0.57,0.58,0.60,0.59,0.60
Q7L3S4	0.73,0.72,0.70,0.69,0.68,0.69,0.69,0.69,0.70,0.71,0.71,0.71,0.71,0.70,0.70,0.69,0.68,0.68,0.66,0.66,0.65,0.63,0.61,0.60,0.59,0.58,0.58,0.57,0.56,0.55,0.55,0.54,0.54,0.53,0.54,0.54,0.55,0.55,0.56,0.57,0.58,0.59,0.59,0.59,0.58,0.60,0.59,0.58,0.58,0.56,0.54,0.53,0.52,0.53,0.54,0.53,0.53,0.53,0.53,0.54,0.52,0.53,0.53,0.54,0.54,0.54,0.53,0.53,0.53,0.52,0.52,0.51,0.50,0.50,0.51,0.50,0.50,0.49,0.49,0.47,0.47,0.46,0.46,0.46,0.46,0.46,0.45,0.45,0.44,0.43,0.43,0.44,0.45,0.45,0.44,0.44,0.44,0.44,0.44,0.45,0.43,0.45,0.46,0.46,0.48,0.48,0.47,0.46,0.46,0.45,0.45,0.46,0.46,0.46,0.45,0.44,0.43,0.42,0.41,0.41,0.42,0.42,0.42,0.42,0.42,0.43,0.42,0.42,0.41,0.42,0.43,0.44,0.44,0.45,0.45,0.44,0.43,0.42,0.42,0.42,0.42,0.42,0.40,0.40,0.39,0.37,0.36,0.37,0.37,0.37,0.38,0.38,0.38,0.39,0.39,0.39,0.38,0.40,0.40,0.41,0.41,0.42,0.42,0.41,0.40,0.39,0.39,0.41,0.41,0.41,0.41,0.41,0.39,0.39,0.38,0.38,0.39,0.39,0.40,0.41,0.41,0.41,0.42,0.42,0.41,0.43,0.45,0.46,0.45,0.45,0.46,0.45,0.45,0.44,0.44,0.44,0.44,0.44,0.43,0.43,0.42,0.42,0.41,0.42,0.42,0.43,0.44,0.44,0.44,0.44,0.44,0.45,0.44,0.45,0.46,0.46,0.45,0.46,0.46,0.45,0.45,0.44,0.45,0.46,0.46,0.47,0.46,0.45,0.44,0.44,0.43,0.43,0.43,0.44,0.45,0.44,0.45,0.45,0.45,0.46,0.45,0.46,0.46,0.47,0.47,0.48,0.48,0.47,0.47,0.46,0.46,0.47,0.46,0.46,0.45,0.45,0.44,0.45,0.45,0.44,0.44,0.45,0.46,0.46,0.46,0.46,0.46,0.46,0.45,0.47,0.47,0.48,0.49,0.49,0.50,0.49,0.49,0.48,0.48,0.50,0.51,0.51,0.50,0.50,0.51,0.50,0.49,0.49,0.51,0.51,0.50,0.51,0.51,0.51,0.52,0.53,0.54,0.55,0.55,0.55,0.55,0.56,0.56,0.55,0.55,0.54,0.55,0.56,0.55,0.57,0.57,0.57,0.57,0.57,0.57,0.56,0.58
Q6DD87	0.88,0.88,0.88,0.88,0.87,0.86,0.86,0.86,0.85,0.85,0.84,0.84,0.83,0.83,0.84,0.83,0.83,0.82,0.82,0.82,0.82,0.81,0.80,0.80,0.80,0.80,0.80,0.81,0.80,0.80,0.80,0.80,0.80,0.80,0.79,0.79,0.79,0.79,0.79,0.79,0.79,0.80,0.80,0.79,0.78,0.78,0.77,0.75,0.76,0.76,0.75,0.75,0.75,0.75,0.73,0.72,0.72,0.72,0.72,0.71,0.69,0.68,0.67,0.66,0.65,0.64,0.64,0.63,0.61,0.61,0.60,0.59,0.59,0.57,0.56,0.55,0.54,0.54,0.53,0.52,0.51,0.50,0.48,0.46,0.46,0.46,0.47,0.46,0.47,0.45,0.45,0.44,0.43,0.43,0.42,0.43,0.42,0.42,0.42,0.42,0.42,0.42,0.42,0.42,0.43,0.44,0.44,0.44,0.45,0.45,0.44,0.43,0.42,0.42,0.43,0.43,0.43,0.43,0.42,0.41,0.40,0.39,0.40,0.41,0.42,0.42,0.42,0.42,0.43,0.43,0.43,0.42,0.44,0.44,0.45,0.45,0.46,0.46,0.45,0.45,0.44,0.44,0.45,0.46,0.46,0.45,0.44,0.43,0.43,0.42,0.43,0.43,0.44,0.45,0.44,0.44,0.44,0.44,0.44,0.43,0.44,0.45,0.46,0.46,0.47,0.46,0.45,0.44,0.44,0.43,0.44,0.44,0.44,0.42,0.42,0.41,0.40,0.40,0.41,0.41,0.42,0.42,0.42,0.41,0.41,0.43,0.43,0.43,0.43,0.43,0.44,0.43,0.42,0.42,0.42,0.42,0.41,0.42,0.44,0.45,0.47,0.47,0.47,0.48,0.49,0.49,0.50,0.52,0.52,0.54,0.55,0.56,0.57,0.59,0.60,0.61,0.62,0.64,0.64,0.65,0.67,0.67,0.67,0.69,0.69,0.71,0.70,0.71,0.73,0.74,0.75,0.75,0.77,0.78,0.79,0.79,0.81,0.82,0.82,0.82,0.82,0.82,0.83,0.83,0.83,0.83,0.83,0.83,0.84,0.85,0.85,0.85,0.85,0.85,0.85,0.85,0.85,0.85,0.85,0.83,0.82,0.80,0.80,0.80,0.80,0.79,0.79,0.78,0.76,0.75,0.75,0.73,0.73,0.72,0.70,0.69,0.69,0.67,0.65,0.65,0.64,0.64,0.62,0.61,0.61,0.60,0.60,0.60,0.60,0.60,0.59,0.59,0.58,0.58,0.58,0.57,0.56,0.55,0.54,0.54,0.54,0.55,0.56,0.56,0.55,0.54,0.53,0.54,0.53,0.53,0.53,0.51,0.52,0.52,0.52,0.53,0.53,0.54,0.54,0.55,0.55,0.54,0.55,0.55,0.54,0.54,0.52,0.52,0.52,0.51,0.50,0.50,0.49,0.48,0.47,0.48,0.48,0.49,0.50,0.52,0.53,0.54,0.54,0.55,0.56,0.57,0.59,0.60,0.60,0.61,0.61,0.62,0.62,0.62,0.62,0.63,0.64,0.63,0.63,0.65,0.64,0.66,0.66,0.66,0.66,0.67,0.68,0.70,0.70,0.69,0.70,0.70,0.71,0.71,0.73,0.73,0.73,0.73,0.73,0.73,0.72,0.70
Q9Y6Q3	0.89,0.89,0.89,0.89,0.89,0.89,0.90,0.90,0.90,0.90,0.90,0.89,0.90,0.89,0.89,0.88,0.88,0.88,0.86,0.87,0.85,0.84,0.82,0.82,0.80,0.78,0.79,0.79,0.77,0.76,0.77,0.76,0.75,0.73,0.72,0.71,0.70,0.68,0.67,0.65,0.63,0.61,0.61,0.60,0.58,0.58,0.57,0.55,0.54,0.54,0.54,0.53,0.53,0.53,0.52,0.53,0.52,0.51,0.50,0.50,0.47,0.48,0.47,0.46,0.46,0.47,0.48,0.47,0.46,0.46,0.46,0.45,0.46,0.47,0.49,0.50,0.51,0.53,0.54,0.55,0.57,0.59,0.60,0.61,0.62,0.64,0.64,0.65,0.66,0.67,0.67,0.67,0.68,0.68,0.68,0.69,0.69,0.70,0.72,0.72,0.73,0.75,0.76,0.77,0.78,0.78,0.78,0.77,0.77,0.77,0.78,0.78,0.77,0.76,0.75,0.74,0.73,0.72,0.71,0.70,0.69,0.68,0.67,0.66,0.66,0.65,0.64,0.64,0.64,0.64,0.64,0.63,0.64,0.64,0.63,0.63,0.64,0.64,0.64,0.64,0.65,0.66,0.65,0.66,0.66,0.67,0.68,0.69,0.70,0.71,0.72,0.73,0.75,0.75,0.77,0.78,0.79,0.80,0.81,0.83,0.83,0.84,0.85,0.86,0.86,0.87,0.88,0.88,0.88,0.88,0.88,0.88,0.89,0.88,0.88,0.88,0.88,0.88,0.88,0.88,0.88,0.88,0.88,0.88,0.88,0.88,0.88,0.88,0.88,0.88,0.88,0.88,0.87,0.87,0.88,0.88,0.88,0.87,0.87,0.86,0.86,0.86,0.86,0.86,0.85,0.86,0.85,0.85,0.85,0.85,0.85,0.85,0.84,0.84,0.84,0.84,0.84,0.84,0.84,0.84,0.84,0.84,0.85,0.84,0.85,0.85,0.85,0.85,0.86,0.86,0.86,0.86,0.86,0.87,0.87,0.86,0.86,0.87,0.86,0.86,0.86,0.86,0.86,0.87,0.87,0.87,0.87,0.87,0.87,0.88,0.88,0.89,0.90,0.90,0.90,0.91,0.91,0.91,0.91,0.92,0.92,0.92,0.91,0.91,0.91,0.91,0.92,0.91,0.91,0.90,0.90,0.89,0.88,0.87,0.85,0.85,0.85,0.84,0.83,0.83,0.82,0.80,0.80,0.80,0.79,0.78,0.76,0.74,0.73,0.71,0.69,0.68,0.66,0.64,0.63,0.62,0.61,0.60,0.59,0.58,0.56,0.55,0.53,0.53,0.53,0.52,0.50,0.49,0.48,0.46,0.45,0.44,0.44,0.44,0.44,0.44,0.43,0.41,0.40,0.40,0.39,0.40,0.40,0.40,0.40,0.40,0.40,0.41,0.41,0.42,0.42,0.43,0.44,0.45,0.45,0.45,0.45,0.44,0.43,0.42,0.43,0.43,0.42,0.43,0.41,0.40,0.40,0.39,0.39,0.39,0.40,0.40,0.41,0.41,0.41,0.41,0.41,0.41,0.41,0.42,0.43,0.44,0.43,0.44,0.43,0.43,0.42,0.41,0.41,0.42,0.41,0.41,0.40,0.39,0.38,0.37,0.37,0.37,0.38,0.38,0.39,0.38,0.38,0.38,0.39,0.39,0.39,0.41,0.42,0.43,0.43,0.43,0.43,0.42,0.41,0.41,0.41,0.42,0.41,0.42,0.41,0.40,0.39,0.39,0.38,0.38,0.39,0.39,0.40,0.40,0.40,0.40,0.41,0.42,0.41,0.43,0.44,0.45,0.45,0.45,0.45,0.44,0.44,0.43,0.44,0.44,0.43,0.44,0.43,0.43,0.41,0.41,0.40,0.41,0.41,0.42,0.42,0.43,0.42,0.43,0.43,0.43,0.42,0.44,0.45,0.46,0.46,0.47,0.46,0.45,0.45,0.45,0.45,0.46,0.45,0.46,0.44,0.43,0.42,0.42,0.41,0.41,0.41,0.42,0.43,0.43,0.43,0.44,0.44,0.44,0.43,0.44,0.45,0.46,0.46,0.46,0.46,0.45,0.44,0.44,0.44,0.45,0.44,0.44,0.43,0.43,0.41,0.41,0.40,0.40,0.41,0.41,0.41,0.41,0.41,0.41,0.42,0.42,0.42,0.44,0.45,0.46,0.46,0.46,0.46,0.44,0.44,0.43,0.43,0.44,0.43,0.44,0.43,0.42,0.41,0.41,0.40,0.41,0.41,0.42,0.43,0.43,0.43,0.43,0.43,0.44,0.43,0.45,0.46,0.47,0.47,0.48,0.47,0.46,0.45,0.45,0.45,0.46,0.45,0.45,0.44,0.43,0.41,0.41,0.40,0.41,0.41,0.42,0.42,0.43,0.43,0.43,0.44,0.44,0.43,0.45,0.46,0.47,0.47,0.48,0.47,0.46,0.45,0.44,0.44,0.45,0.45,0.45,0.43,0.42,0.41,0.41,0.40,0.41,0.41,0.42,0.42,0.42,0.42,0.42,0.42,0.43,0.42,0.45,0.45,0.46,0.46,0.46,0.46,0.45,0.44,0.44,0.44,0.44,0.44,0.44,0.42,0.43,0.42,0.40,0.40,0.41,0.40,0.42,0.43,0.43,0.43,0.44,0.46,0.48,0.48,0.49,0.49,0.50,0.50,0.51,0.50,0.50,0.50,0.50,0.50,0.51,0.50,0.52,0.50,0.50,0.50,0.50,0.50,0.51
Q9UK33	0.88,0.88,0.88,0.88,0.88,0.88,0.88,0.88,0.88,0.88,0.88,0.88,0.88,0.87,0.88,0.88,0.88,0.88,0.88,0.89,0.89,0.88,0.88,0.88,0.88,0.88,0.88,0.87,0.88,0.86,0.85,0.85,0.84,0.83,0.82,0.81,0.80,0.80,0.80,0.79,0.78,0.78,0.77,0.76,0.75,0.74,0.73,0.72,0.71,0.71,0.71,0.71,0.71,0.71,0.71,0.71,0.71,0.71,0.71,0.71,0.70,0.70,0.71,0.71,0.72,0.72,0.71,0.71,0.72,0.72,0.72,0.72,0.72,0.70,0.71,0.72,0.71,0.72,0.71,0.70,0.69,0.70,0.69,0.69,0.70,0.70,0.69,0.70,0.70,0.69,0.68,0.67,0.66,0.65,0.64,0.64,0.63,0.62,0.61,0.60,0.58,0.57,0.57,0.56,0.55,0.55,0.54,0.53,0.51,0.50,0.49,0.50,0.50,0.49,0.50,0.49,0.49,0.48,0.48,0.47,0.47,0.47,0.48,0.48,0.49,0.49,0.49,0.50,0.50,0.49,0.50,0.49,0.50,0.50,0.50,0.51,0.51,0.51,0.51,0.51,0.51,0.50,0.52,0.51,0.49,0.49,0.49,0.48,0.48,0.49,0.50,0.51,0.50,0.50,0.51,0.52,0.51,0.52,0.53,0.53,0.53,0.53,0.54,0.52,0.52,0.50,0.50,0.49,0.50,0.49,0.49,0.50
Q9BZV1	0.69,0.69,0.70,0.71,0.71,0.72,0.72,0.72,0.73,0.74,0.74,0.75,0.75,0.76,0.76,0.77,0.78,0.78,0.79,0.78,0.79,0.79,0.79,0.79,0.80,0.81,0.81,0.81,0.81,0.81,0.83,0.82,0.82,0.82,0.82,0.81,0.80,0.80,0.79,0.79,0.77,0.77,0.77,0.76,0.76,0.76,0.76,0.76,0.76,0.76,0.76,0.75,0.75,0.74,0.73,0.72,0.71,0.70,0.69,0.68,0.68,0.67,0.66,0.66,0.65,0.64,0.63,0.63,0.63,0.63,0.62,0.62,0.63,0.64,0.64,0.65,0.66,0.68,0.68,0.70,0.70,0.71,0.72,0.72,0.72,0.72,0.73,0.73,0.73,0.74,0.74,0.74,0.74,0.74,0.75,0.74,0.74,0.73,0.73,0.72,0.71,0.70,0.69,0.68,0.67,0.66,0.65,0.65,0.65,0.65,0.64,0.63,0.63,0.62,0.62,0.62,0.60,0.59,0.58,0.57,0.55,0.54,0.53,0.51,0.50,0.49,0.48,0.47,0.45,0.45,0.45,0.43,0.42,0.41,0.40,0.38,0.36,0.35,0.35,0.34,0.33,0.33,0.33,0.33,0.33,0.35,0.35,0.35,0.36,0.36,0.35,0.36,0.37,0.35,0.34,0.33,0.32,0.31,0.30,0.30,0.29,0.29,0.29,0.29,0.29,0.30,0.30,0.29,0.30,0.31,0.30,0.30,0.30,0.30,0.31,0.31,0.31,0.32,0.32,0.33,0.34,0.36,0.36,0.36,0.36,0.38,0.36,0.35,0.36,0.36,0.34,0.36,0.34,0.33,0.34,0.34,0.33,0.33,0.35,0.35,0.34,0.34,0.34,0.34,0.35,0.35,0.36,0.35,0.36,0.35,0.35,0.37,0.37,0.38,0.39,0.40,0.39,0.40,0.39,0.39,0.38,0.38,0.36,0.38,0.39,0.38,0.37,0.38,0.40,0.40,0.40,0.40,0.39,0.40,0.41,0.41,0.41,0.43,0.43,0.42,0.43,0.44,0.44,0.46,0.46,0.45,0.46,0.45,0.46,0.44,0.44,0.42,0.40,0.39,0.38,0.36,0.35,0.36,0.36,0.36,0.38,0.39,0.40,0.42,0.41,0.41,0.43,0.43,0.43,0.43,0.44,0.44,0.44,0.46,0.46,0.46,0.47,0.48,0.47,0.48,0.50,0.50,0.49,0.50,0.50,0.50,0.52,0.51,0.52,0.51,0.52,0.53,0.54,0.55,0.56,0.57,0.59,0.60,0.60,0.60,0.60,0.60,0.59,0.59,0.59,0.58,0.57,0.56,0.57,0.56,0.55,0.55,0.55,0.54,0.54,0.54,0.53,0.51,0.50,0.49,0.48,0.48,0.46,0.47,0.46,0.45,0.44,0.43,0.41,0.41,0.40,0.39,0.37,0.37,0.35,0.34,0.34,0.33,0.32,0.32,0.31,0.30,0.29,0.29,0.28,0.26,0.26,0.26,0.25,0.24,0.24,0.24,0.23,0.24,0.23,0.22,0.22,0.22,0.22,0.23,0.22,0.24,0.25,0.27,0.27,0.27,0.26,0.27,0.28,0.30,0.31,0.33,0.33,0.34,0.33,0.33,0.33,0.33,0.33,0.33,0.33,0.34,0.35,0.35,0.35,0.35,0.36,0.35,0.35,0.35,0.36,0.36,0.36,0.36,0.34,0.36,0.37,0.37,0.38,0.39,0.40,0.42,0.41,0.41,0.40,0.41,0.41,0.41,0.40,0.40,0.39,0.40,0.38,0.38,0.40,0.42,0.42,0.41,0.43,0.41,0.44,0.44,0.44,0.44,0.45,0.45,0.46,0.47,0.48,0.49,0.50,0.50,0.50,0.50,0.51,0.52,0.52,0.51,0.52,0.52,0.51
Q6H3X3	0.62,0.63,0.65,0.65,0.65,0.65,0.66,0.66,0.66,0.66,0.65,0.63,0.61,0.60,0.58,0.57,0.56,0.55,0.53,0.52,0.51,0.50,0.49,0.49,0.50,0.49,0.50,0.49,0.48,0.47,0.45,0.44,0.43,0.42,0.41,0.39,0.39,0.40,0.40,0.39,0.39,0.37,0.36,0.34,0.32,0.31,0.31,0.31,0.31,0.30,0.29,0.29,0.30,0.31,0.32,0.34,0.34,0.34,0.35,0.36,0.36,0.37,0.36,0.36,0.36,0.33,0.33,0.32,0.33,0.32,0.33,0.34,0.34,0.33,0.34,0.34,0.34,0.33,0.32,0.31,0.30,0.30,0.31,0.31,0.31,0.31,0.32,0.31,0.31,0.30,0.29,0.31,0.31,0.31,0.31,0.32,0.32,0.33,0.33,0.32,0.31,0.32,0.30,0.31,0.30,0.29,0.29,0.29,0.28,0.28,0.30,0.32,0.32,0.33,0.33,0.33,0.33,0.33,0.33,0.33,0.33,0.33,0.33,0.33,0.34,0.36,0.35,0.34,0.33,0.32,0.32,0.32,0.30,0.31,0.30,0.31,0.30,0.28,0.28,0.28,0.29,0.29,0.30,0.30,0.29,0.30,0.31,0.31,0.31,0.31,0.31,0.29,0.28,0.27,0.27,0.28,0.29,0.29,0.28,0.28,0.28,0.28,0.28,0.29,0.29,0.27,0.26,0.26,0.27,0.27,0.26,0.26,0.26,0.26,0.25,0.26,0.24,0.24,0.25,0.25,0.24,0.25,0.26,0.26,0.27,0.29,0.30,0.31,0.34,0.35,0.36,0.37,0.39,0.40,0.41,0.43,0.43,0.44,0.46,0.48,0.49,0.51,0.52,0.54,0.54,0.55,0.56,0.57,0.58,0.59,0.60,0.62,0.63,0.65,0.66,0.66,0.66,0.68,0.69,0.69,0.69,0.71,0.71,0.72,0.72,0.73,0.73,0.73,0.73,0.73,0.73,0.74,0.74,0.74,0.74,0.74,0.74,0.74,0.75,0.74,0.74,0.75,0.75,0.75,0.76,0.76,0.77,0.78,0.77,0.77,0.77,0.76,0.76,0.76,0.75,0.75,0.75,0.75,0.74,0.74,0.75,0.74,0.73,0.73,0.72,0.72,0.71,0.72,0.72,0.72,0.71,0.71,0.71,0.70,0.69,0.69,0.68,0.68,0.67,0.67,0.67,0.67,0.66,0.67,0.68,0.67,0.68,0.68,0.69,0.70,0.71,0.72,0.73,0.72,0.72,0.73,0.74,0.74,0.75,0.77,0.77,0.77,0.78,0.79,0.80,0.81,0.81,0.82,0.81,0.82,0.81,0.81,0.82,0.82,0.83,0.84,0.84,0.84,0.84,0.85,0.85,0.85,0.85,0.85,0.85,0.84,0.84,0.84,0.83,0.84,0.83,0.82,0.82,0.83
Q8NBS9	0.90,0.89,0.89,0.88,0.88,0.88,0.88,0.88,0.88,0.88,0.89,0.89,0.89,0.89,0.89,0.89,0.89,0.88,0.88,0.88,0.88,0.88,0.87,0.87,0.87,0.86,0.87,0.86,0.86,0.87,0.86,0.86,0.86,0.86,0.86,0.86,0.86,0.86,0.85,0.84,0.83,0.82,0.81,0.80,0.79,0.77,0.76,0.74,0.74,0.73,0.70,0.69,0.68,0.66,0.64,0.64,0.64,0.62,0.60,0.58,0.56,0.54,0.52,0.50,0.48,0.46,0.45,0.44,0.43,0.41,0.40,0.38,0.38,0.37,0.35,0.33,0.32,0.30,0.28,0.27,0.27,0.27,0.26,0.26,0.26,0.25,0.26,0.27,0.27,0.28,0.29,0.29,0.30,0.29,0.29,0.29,0.27,0.25,0.25,0.25,0.25,0.26,0.27,0.28,0.30,0.31,0.31,0.31,0.30,0.32,0.31,0.31,0.32,0.32,0.31,0.32,0.32,0.31,0.30,0.31,0.30,0.29,0.29,0.31,0.32,0.32,0.34,0.34,0.33,0.33,0.31,0.30,0.30,0.30,0.31,0.31,0.32,0.33,0.34,0.34,0.34,0.35,0.34,0.33,0.33,0.33,0.32,0.32,0.34,0.34,0.35,0.35,0.36,0.38,0.38,0.39,0.41,0.43,0.45,0.47,0.48,0.50,0.51,0.52,0.52,0.51,0.51,0.50,0.51,0.50,0.49,0.49,0.49,0.49,0.48,0.48,0.48,0.48,0.46,0.47,0.49,0.49,0.48,0.48,0.50,0.50,0.49,0.49,0.48,0.46,0.45,0.43,0.42,0.40,0.39,0.38,0.36,0.35,0.35,0.33,0.33,0.32,0.31,0.30,0.29,0.29,0.28,0.28,0.28,0.26,0.26,0.27,0.28,0.28,0.29,0.31,0.30,0.31,0.32,0.32,0.31,0.30,0.29,0.30,0.29,0.27,0.26,0.27,0.29,0.29,0.30,0.32,0.33,0.32,0.34,0.34,0.33,0.34,0.32,0.32,0.33,0.32,0.31,0.31,0.31,0.30,0.29,0.29,0.29,0.29,0.30,0.32,0.31,0.31,0.31,0.31,0.29,0.31,0.29,0.30,0.31,0.31,0.31,0.33,0.33,0.33,0.33,0.35,0.34,0.32,0.33,0.33,0.31,0.31,0.33,0.33,0.33,0.35,0.36,0.37,0.37,0.38,0.40,0.42,0.44,0.46,0.48,0.51,0.53,0.54,0.55,0.56,0.56,0.57,0.58,0.59,0.61,0.63,0.63,0.64,0.64,0.64,0.65,0.65,0.64,0.65,0.65,0.65,0.64,0.67,0.67,0.66,0.66,0.68,0.68,0.67,0.66,0.67,0.66,0.64,0.62,0.60,0.58,0.56,0.54,0.52,0.51,0.49,0.47,0.45,0.45,0.44,0.42,0.42,0.42,0.40,0.38,0.37,0.35,0.33,0.32,0.31,0.31,0.30,0.31,0.31,0.32,0.32,0.33,0.34,0.31,0.32,0.34,0.33,0.31,0.31,0.31,0.31,0.29,0.28,0.28,0.29,0.30,0.31,0.32,0.34,0.33,0.34,0.34,0.35,0.35,0.36,0.34,0.36,0.35,0.34,0.34,0.34,0.33,0.32,0.32,0.31,0.30,0.31,0.32,0.32,0.32,0.31,0.31,0.31,0.29,0.31,0.31,0.30,0.31,0.32,0.32,0.33,0.33,0.33,0.33,0.34,0.34,0.33,0.33,0.32,0.31,0.32,0.33,0.33,0.33,0.35,0.35,0.35,0.34,0.34,0.34,0.35,0.36,0.37,0.38,0.40,0.41,0.42,0.41,0.41,0.40,0.40,0.40,0.41,0.40,0.42
P40818	0.52,0.52,0.52,0.50,0.51,0.50,0.51,0.52,0.53,0.54,0.54,0.54,0.53,0.53,0.53,0.51,0.50,0.50,0.50,0.49,0.49,0.48,0.46,0.44,0.44,0.44,0.42,0.41,0.41,0.40,0.38,0.39,0.40,0.40,0.40,0.38,0.37,0.38,0.36,0.35,0.35,0.35,0.33,0.33,0.33,0.31,0.31,0.30,0.28,0.27,0.25,0.25,0.23,0.25,0.25,0.25,0.26,0.27,0.26,0.26,0.29,0.29,0.29,0.30,0.31,0.30,0.30,0.32,0.32,0.31,0.31,0.33,0.33,0.32,0.31,0.33,0.33,0.33,0.32,0.34,0.34,0.34,0.35,0.36,0.35,0.35,0.37,0.38,0.37,0.38,0.39,0.38,0.38,0.39,0.39,0.38,0.39,0.39,0.39,0.41,0.40,0.39,0.39,0.39,0.37,0.37,0.39,0.39,0.38,0.39,0.40,0.41,0.41,0.41,0.42,0.43,0.43,0.44,0.46,0.46,0.47,0.48,0.50,0.51,0.53,0.55,0.56,0.56,0.57,0.59,0.60,0.61,0.63,0.65,0.65,0.66,0.67,0.67,0.68,0.69,0.70,0.71,0.72,0.73,0.74,0.76,0.77,0.78,0.79,0.80,0.81,0.83,0.83,0.83,0.84,0.85,0.85,0.85,0.85,0.86,0.84,0.83,0.81,0.80,0.78,0.77,0.76,0.74,0.73,0.72,0.71,0.69,0.68,0.66,0.67,0.67,0.66,0.65,0.63,0.61,0.59,0.57,0.54,0.52,0.50,0.49,0.47,0.46,0.44,0.43,0.42,0.41,0.39,0.37,0.35,0.34,0.34,0.32,0.31,0.29,0.27,0.27,0.27,0.29,0.28,0.28,0.28,0.29,0.30,0.30,0.30,0.30,0.30,0.30,0.29,0.27,0.26,0.27,0.26,0.26,0.28,0.30,0.31,0.31,0.33,0.33,0.32,0.33,0.33,0.33,0.33,0.33,0.32,0.33,0.33,0.33,0.32,0.30,0.30,0.30,0.30,0.31,0.31,0.31,0.30,0.31,0.33,0.32,0.32,0.32,0.33,0.33,0.33,0.32,0.32,0.32,0.31,0.30,0.29,0.29,0.29,0.28,0.27,0.28,0.28,0.29,0.30,0.30,0.31,0.30,0.31,0.32,0.31,0.31,0.30,0.30,0.29,0.30,0.31,0.31,0.30,0.31,0.31,0.30,0.30,0.31,0.32,0.31,0.31,0.31,0.30,0.28,0.29,0.29,0.31,0.32,0.32,0.34,0.34,0.35,0.37,0.39,0.39,0.40,0.41,0.42,0.42,0.42,0.44,0.44,0.45,0.45,0.46,0.47,0.49,0.51,0.53,0.55,0.56,0.58,0.60,0.63,0.64,0.66,0.68,0.70,0.71,0.71,0.72,0.74,0.74,0.76,0.78,0.78,0.80,0.80,0.80,0.82,0.82,0.84,0.84,0.84,0.84,0.84,0.84,0.84,0.84,0.84,0.84,0.83,0.84,0.84,0.84,0.84,0.84,0.84,0.84,0.84,0.85,0.85,0.84,0.84,0.83,0.83,0.83,0.82,0.82,0.82,0.82,0.82,0.82,0.82,0.82,0.81,0.81,0.81,0.82,0.81,0.82,0.82,0.82,0.82,0.83,0.82,0.83,0.83,0.83,0.83,0.83,0.83,0.83,0.83,0.84,0.84,0.83,0.84,0.84,0.84,0.84,0.84,0.83,0.84,0.83,0.83,0.83,0.84,0.84,0.83,0.83,0.83,0.83,0.82,0.83,0.83,0.83,0.84,0.84,0.84,0.84,0.84,0.84,0.84,0.84,0.84,0.85,0.85,0.85,0.86,0.86,0.86,0.86,0.86,0.86,0.85,0.86,0.85,0.84,0.83,0.83,0.83,0.82,0.81,0.80,0.80,0.79,0.79,0.78,0.78,0.77,0.76,0.76,0.75,0.75,0.74,0.73,0.72,0.71,0.70,0.68,0.67,0.66,0.65,0.65,0.63,0.62,0.61,0.60,0.59,0.59,0.58,0.58,0.57,0.56,0.55,0.55,0.54,0.54,0.54,0.54,0.54,0.54,0.54,0.54,0.54,0.54,0.54,0.54,0.55,0.54,0.54,0.55,0.55,0.55,0.54,0.54,0.54,0.54,0.55,0.55,0.55,0.55,0.56,0.56,0.56,0.56,0.56,0.57,0.57,0.57,0.56,0.56,0.56,0.56,0.56,0.57,0.56,0.56,0.57,0.57,0.57,0.57,0.57,0.58,0.59,0.60,0.60,0.61,0.61,0.62,0.63,0.64,0.64,0.65,0.65,0.66,0.67,0.68,0.69,0.69,0.70,0.70,0.72,0.72,0.72,0.73,0.74,0.74,0.74,0.75,0.75,0.77,0.77,0.78,0.79,0.80,0.81,0.82,0.82,0.83,0.83,0.84,0.85,0.86,0.87,0.86,0.87,0.87,0.86,0.87,0.86,0.87,0.87,0.87,0.88,0.88,0.88,0.88,0.89,0.89,0.89,0.89,0.90,0.90,0.90,0.90,0.90,0.90,0.91,0.91,0.91,0.91,0.91,0.91,0.91,0.90,0.90,0.90,0.90,0.89,0.89,0.89,0.89,0.89,0.89,0.89,0.89,0.89,0.89,0.89,0.89,0.89,0.89,0.89,0.90,0.90,0.90,0.89,0.89,0.89,0.88,0.88,0.88,0.87,0.86,0.85,0.85,0.85,0.84,0.84,0.83,0.82,0.80,0.81,0.79,0.78,0.76,0.75,0.73,0.72,0.70,0.71,0.70,0.69,0.68,0.66,0.65,0.64,0.62,0.60,0.58,0.57,0.57,0.56,0.55,0.53,0.52,0.51,0.50,0.49,0.49,0.47,0.48,0.47,0.47,0.48,0.50,0.50,0.50,0.51,0.51,0.52,0.54,0.55,0.55,0.57,0.58,0.60,0.62,0.63,0.64,0.66,0.66,0.66,0.67,0.68,0.69,0.70,0.72,0.74,0.75,0.77,0.78,0.78,0.79,0.79,0.81,0.82,0.84,0.85,0.85,0.85,0.86,0.85,0.85,0.84,0.83,0.81,0.81,0.81,0.80,0.80,0.80,0.79,0.80,0.80,0.79,0.79,0.79,0.79,0.79,0.79,0.79,0.79,0.79,0.79,0.79,0.79,0.79,0.79,0.79,0.80,0.79,0.79,0.78,0.76,0.76,0.74,0.73,0.71,0.70,0.70,0.68,0.69,0.68,0.67,0.67,0.67,0.66,0.66,0.66,0.64,0.64,0.63,0.62,0.59,0.57,0.55,0.53,0.51,0.50,0.49,0.47,0.46,0.45,0.43,0.41,0.39,0.37,0.34,0.32,0.30,0.28,0.26,0.24,0.24,0.23,0.21,0.21,0.20,0.20,0.19,0.19,0.18,0.17,0.16,0.16,0.16,0.17,0.17,0.16,0.15,0.17,0.16,0.16,0.15,0.16,0.18,0.19,0.20,0.21,0.21,0.20,0.20,0.20,0.19,0.19,0.19,0.20,0.21,0.20,0.20,0.21,0.21,0.21,0.21,0.21,0.21,0.21,0.22,0.21,0.22,0.22,0.23,0.23,0.22,0.23,0.22,0.22,0.22,0.21,0.21,0.21,0.19,0.18,0.18,0.19,0.19,0.17,0.19,0.19,0.17,0.18,0.18,0.19,0.21,0.20,0.20,0.21,0.20,0.20,0.21,0.21,0.21,0.22,0.22,0.22,0.22,0.23,0.23,0.22,0.22,0.21,0.21,0.20,0.19,0.21,0.21,0.22,0.21,0.23,0.24,0.26,0.26,0.28,0.30,0.32,0.32,0.32,0.32,0.32,0.32,0.32,0.32,0.33,0.32,0.31,0.31,0.32,0.33,0.33,0.33,0.33,0.34,0.34,0.34,0.35,0.35,0.36,0.36,0.36,0.36,0.36,0.36,0.37,0.38,0.38,0.36,0.36,0.35,0.35,0.33,0.32,0.30,0.29,0.27,0.25,0.24,0.24,0.24,0.25,0.23,0.24,0.24,0.24,0.24,0.22,0.23,0.24,0.23,0.22,0.22,0.22,0.21,0.20,0.20,0.20,0.20,0.20,0.21,0.22,0.24,0.24,0.24,0.24,0.24,0.24,0.24,0.24,0.26,0.26,0.26,0.26,0.28,0.29,0.30,0.31,0.31,0.31,0.31,0.31,0.31,0.31,0.31,0.32,0.31,0.32,0.33,0.33,0.34,0.35,0.36,0.37,0.37,0.37,0.37,0.37,0.38,0.37,0.37,0.35,0.33,0.32,0.32,0.32,0.32,0.32,0.31,0.31,0.31,0.30,0.29,0.30,0.29,0.28,0.28,0.28,0.28,0.29,0.30,0.30,0.31,0.30,0.30,0.30,0.30,0.30,0.29,0.28,0.28,0.26,0.26,0.25,0.25,0.26,0.26,0.27,0.26,0.26,0.28,0.28,0.28,0.28,0.28,0.29,0.30,0.31,0.34,0.34,0.36,0.37,0.37,0.37,0.36,0.36,0.36,0.35,0.33,0.32,0.30,0.30,0.29,0.29,0.28,0.30,0.31,0.29,0.30,0.29,0.29,0.28,0.28,0.27,0.28,0.26,0.26,0.27,0.27,0.29,0.29,0.27,0.27,0.27,0.27,0.27,0.26,0.26,0.25,0.23,0.24,0.24,0.23,0.24,0.25,0.27,0.28,0.28,0.29,0.30,0.31,0.31,0.30,0.29,0.28,0.28,0.26,0.24,0.24,0.24,0.24,0.25,0.27,0.28,0.30,0.31,0.32,0.33,0.33,0.35,0.34,0.34,0.35,0.36,0.36,0.37,0.37,0.38,0.38,0.38,0.38,0.38,0.37,0.38,0.37,0.37,0.35,0.34,0.35,0.35
Q9H321	0.90,0.90,0.90,0.91,0.91,0.91,0.91,0.91,0.91,0.91,0.91,0.92,0.91,0.91,0.91,0.91,0.91,0.91,0.91,0.91,0.91,0.91,0.91,0.90,0.89,0.90,0.90,0.89,0.89,0.89,0.89,0.89,0.89,0.89,0.89,0.88,0.88,0.88,0.88,0.88,0.87,0.88,0.87,0.87,0.87,0.87,0.87,0.87,0.87,0.87,0.87,0.86,0.86,0.86,0.86,0.86,0.86,0.86,0.87,0.87,0.87,0.87,0.88,0.87,0.88,0.88,0.88,0.88,0.88,0.87,0.88,0.88,0.89,0.88,0.88,0.88,0.89,0.89,0.89,0.90,0.90,0.90,0.90,0.90,0.91,0.90,0.90,0.91,0.90,0.90,0.90,0.90,0.91,0.91,0.91,0.91,0.90,0.90,0.90,0.89,0.89,0.89,0.89,0.89,0.89,0.89,0.89,0.89,0.89,0.89,0.89,0.89,0.89,0.89,0.89,0.90,0.90,0.90,0.90,0.89,0.90,0.89,0.90,0.89,0.89,0.89,0.89,0.88,0.88,0.88,0.88,0.88,0.88,0.87,0.88,0.87,0.88,0.88,0.88,0.87,0.88,0.88,0.87,0.87,0.87,0.87,0.87,0.86,0.86,0.85,0.85,0.85,0.85,0.84,0.84,0.84,0.84,0.83,0.83,0.83,0.83,0.83,0.83,0.83,0.83,0.83,0.83,0.82,0.83,0.83,0.83,0.83,0.83,0.83,0.83,0.83,0.83,0.83,0.83,0.83,0.83,0.83,0.84,0.84,0.84,0.84,0.84,0.84,0.85,0.85,0.86,0.86,0.87,0.86,0.87,0.87,0.87,0.87,0.88,0.88,0.88,0.88,0.88,0.87,0.88,0.88,0.88,0.88,0.89,0.88,0.89,0.89,0.89,0.88,0.88,0.88,0.88,0.88,0.88,0.87,0.87,0.87,0.87,0.87,0.87,0.87,0.87,0.87,0.87,0.87,0.87,0.87,0.87,0.86,0.86,0.86,0.86,0.86,0.85,0.85,0.85,0.85,0.85,0.85,0.86,0.85
Q99536	0.83,0.83,0.83,0.83,0.83,0.83,0.83,0.84,0.84,0.84,0.84,0.85,0.84,0.84,0.84,0.85,0.85,0.84,0.84,0.84,0.84,0.83,0.83,0.84,0.83,0.83,0.83,0.81,0.80,0.78,0.76,0.75,0.72,0.72,0.70,0.68,0.66,0.64,0.62,0.61,0.60,0.58,0.57,0.56,0.55,0.55,0.54,0.53,0.51,0.50,0.50,0.49,0.48,0.47,0.46,0.46,0.44,0.43,0.41,0.39,0.37,0.36,0.34,0.33,0.31,0.30,0.28,0.26,0.27,0.27,0.27,0.27,0.27,0.27,0.26,0.25,0.25,0.25,0.25,0.25,0.25,0.26,0.26,0.26,0.27,0.27,0.27,0.27,0.25,0.25,0.24,0.22,0.20,0.19,0.18,0.18,0.16,0.15,0.15,0.15,0.16,0.16,0.18,0.20,0.19,0.21,0.23,0.23,0.25,0.26,0.27,0.27,0.27,0.27,0.27,0.27,0.27,0.28,0.28,0.28,0.28,0.26,0.25,0.25,0.24,0.22,0.22,0.21,0.20,0.21,0.21,0.22,0.23,0.23,0.23,0.24,0.24,0.24,0.26,0.27,0.27,0.27,0.27,0.26,0.24,0.24,0.21,0.20,0.20,0.18,0.17,0.16,0.16,0.15,0.15,0.15,0.16,0.15,0.15,0.15,0.15,0.16,0.16,0.16,0.17,0.17,0.18,0.19,0.19,0.20,0.19,0.19,0.18,0.17,0.17,0.17,0.16,0.16,0.16,0.14,0.13,0.13,0.12,0.12,0.11,0.11,0.11,0.11,0.11,0.13,0.13,0.14,0.15,0.17,0.18,0.18,0.18,0.18,0.18,0.18,0.18,0.18,0.18,0.20,0.20,0.19,0.21,0.20,0.19,0.20,0.21,0.21,0.22,0.22,0.23,0.24,0.24,0.24,0.24,0.24,0.26,0.27,0.28,0.29,0.29,0.29,0.30,0.31,0.31,0.32,0.32,0.32,0.32,0.32,0.32,0.32,0.31,0.32,0.32,0.32,0.32,0.32,0.31,0.30,0.28,0.28,0.29,0.27,0.27,0.27,0.27,0.25,0.25,0.26,0.26,0.24,0.24,0.25,0.27,0.26,0.26,0.25,0.23,0.23,0.22,0.22,0.22,0.21,0.21,0.22,0.21,0.21,0.21,0.21,0.21,0.21,0.22,0.22,0.23,0.24,0.26,0.27,0.27,0.29,0.30,0.32,0.33,0.33,0.33,0.35,0.35,0.35,0.37,0.38,0.38,0.38,0.40,0.41,0.40,0.40,0.40,0.41,0.41,0.42,0.43,0.43,0.43,0.43,0.43,0.43,0.43,0.44,0.44,0.44,0.44,0.44,0.43,0.42,0.43,0.42,0.41,0.39,0.40,0.40,0.38,0.37,0.36,0.35,0.35,0.36,0.35,0.36,0.36,0.35,0.35,0.33,0.34,0.33,0.32,0.32,0.31,0.31,0.31,0.31,0.31,0.31,0.31,0.31,0.32,0.32,0.31,0.31,0.31,0.29,0.28,0.29,0.27,0.28,0.28,0.27,0.26,0.26,0.26,0.25,0.24,0.25,0.25,0.24,0.26,0.27,0.28,0.29,0.29,0.29,0.30,0.29,0.30,0.29,0.29,0.29,0.30,0.29,0.30,0.30,0.31,0.30,0.29,0.30,0.30,0.30,0.31,0.32,0.32
Q8N1X5	0.84,0.85,0.85,0.84,0.85,0.86,0.86,0.85,0.85,0.85,0.86,0.86,0.86,0.85,0.85,0.86,0.86,0.86,0.86,0.86,0.86,0.86,0.86,0.86,0.86,0.86,0.86,0.86,0.87,0.87,0.87,0.87,0.86,0.87,0.87,0.87,0.86,0.87,0.88,0.88,0.88,0.88,0.88,0.88,0.88,0.88,0.88,0.88,0.88,0.87,0.88,0.87,0.87,0.88,0.88,0.88,0.88,0.88,0.87,0.88,0.88,0.88,0.88,0.88,0.89,0.89,0.88,0.88,0.88,0.88,0.88,0.88,0.88,0.88,0.88,0.89,0.89,0.89,0.89,0.89,0.89,0.89,0.89,0.89,0.89,0.89,0.89,0.89,0.89,0.89,0.90,0.90,0.91,0.91,0.90,0.90,0.90,0.90,0.90,0.90,0.91,0.91,0.91,0.91,0.91,0.91,0.90,0.91,0.91,0.90,0.90,0.90,0.90,0.90,0.90,0.90,0.90,0.89,0.89,0.89,0.89,0.88,0.88,0.89,0.88,0.88,0.88,0.89,0.89,0.89,0.88,0.88,0.88,0.89,0.88,0.88,0.88,0.88,0.88,0.88,0.88,0.88,0.88,0.88,0.88,0.88,0.89,0.89,0.89,0.89,0.90,0.90,0.90,0.90,0.90,0.90,0.90,0.90,0.91,0.90,0.91,0.91,0.91,0.91,0.91,0.91,0.91,0.91,0.91,0.91,0.91,0.92
Q9BZS9	0.65,0.65,0.64,0.63,0.62,0.62,0.63,0.62,0.63,0.63,0.64,0.62,0.62,0.62,0.61,0.62,0.61,0.62,0.62,0.62,0.62,0.60,0.59,0.59,0.58,0.58,0.58,0.59,0.60,0.60,0.60,0.60,0.61,0.62,0.61,0.62,0.61,0.62,0.62,0.62,0.62,0.62,0.63,0.63,0.64,0.65,0.65,0.65,0.65
Q9GZM5	0.86,0.87,0.87,0.88,0.87,0.87,0.87,0.87,0.87,0.87,0.87,0.87,0.86,0.86,0.86,0.85,0.86,0.86,0.85,0.85,0.85,0.85,0.85,0.85,0.84,0.84,0.84,0.84,0.83,0.83,0.82,0.81,0.80,0.79,0.79,0.78,0.77,0.77,0.76,0.75,0.75,0.74,0.74,0.73,0.71,0.71,0.70,0.69,0.68,0.68,0.67,0.66,0.66,0.66,0.67,0.67,0.67,0.67,0.66,0.66,0.66,0.65,0.64,0.63,0.63,0.63,0.62,0.62,0.61,0.60,0.60,0.60,0.60,0.60,0.60,0.60,0.60,0.61,0.60,0.60,0.59,0.60,0.60,0.60,0.60,0.60,0.61,0.61,0.61,0.61,0.62,0.62,0.62,0.62,0.61,0.61,0.60,0.59,0.58,0.58,0.58,0.57,0.58,0.57,0.57,0.57,0.56,0.56,0.55,0.56,0.56,0.55,0.54,0.54,0.54,0.53,0.51,0.51,0.50,0.49,0.51,0.51,0.50,0.51,0.51,0.51,0.50,0.51,0.50,0.49,0.48,0.46,0.45,0.44,0.43,0.41,0.40,0.40,0.39,0.37,0.37,0.37,0.36,0.34,0.35,0.33,0.32,0.32,0.32,0.32,0.30,0.30,0.31,0.31,0.32,0.32,0.34,0.34,0.34,0.36,0.36,0.35,0.34,0.34,0.33,0.32,0.30,0.31,0.30,0.30,0.29,0.29,0.30,0.30,0.29,0.30,0.31,0.31,0.30,0.31,0.32,0.31,0.31,0.32,0.32,0.31,0.33,0.34,0.34,0.35,0.35,0.37,0.35,0.36,0.35,0.34,0.33,0.32,0.31,0.30,0.28,0.26,0.25,0.25,0.24,0.23,0.23,0.23,0.22,0.21,0.21,0.21,0.21,0.21,0.21,0.21,0.20,0.20,0.21,0.23,0.23,0.23,0.25,0.24,0.23,0.24,0.25,0.24,0.23,0.24,0.23,0.24,0.21,0.22,0.22,0.21,0.21,0.21,0.21,0.21,0.22,0.22,0.22,0.22,0.22,0.23,0.23,0.23,0.24,0.25,0.26,0.28,0.28,0.29,0.30,0.30,0.30,0.31,0.30,0.30,0.28,0.28,0.27,0.26,0.26,0.26,0.26,0.25,0.24,0.24,0.24,0.23,0.23,0.23,0.24,0.23,0.23,0.25,0.24,0.24,0.26,0.26,0.26,0.27,0.29,0.30,0.30,0.32,0.32,0.33,0.35,0.34,0.34,0.36,0.36,0.37,0.38,0.40,0.41,0.42,0.44,0.46,0.47,0.49,0.50,0.52,0.53,0.54,0.56,0.58,0.59,0.61,0.62,0.64,0.64,0.66,0.67,0.67,0.67,0.68,0.69,0.69,0.69,0.69,0.70,0.70,0.70,0.71,0.71,0.73,0.73,0.72,0.72,0.72,0.72,0.72,0.71,0.71,0.71,0.71,0.70,0.69,0.69,0.69,0.68,0.68,0.67,0.66,0.65,0.65
P17026	0.88,0.87,0.86,0.87,0.86,0.86,0.85,0.86,0.85,0.85,0.84,0.84,0.83,0.82,0.80,0.79,0.79,0.78,0.78,0.76,0.75,0.74,0.73,0.72,0.73,0.72,0.72,0.71,0.72,0.72,0.72,0.72,0.71,0.70,0.69,0.68,0.65,0.65,0.65,0.64,0.64,0.64,0.63,0.62,0.61,0.61,0.60,0.60,0.58,0.57,0.56,0.56,0.54,0.54,0.53,0.54,0.54,0.54,0.54,0.53,0.55,0.55,0.55,0.55,0.54,0.53,0.54,0.53,0.52,0.51,0.50,0.48,0.47,0.46,0.46,0.46,0.46,0.46,0.45,0.45,0.44,0.43,0.42,0.43,0.43,0.43,0.42,0.43,0.42,0.43,0.44,0.44,0.43,0.45,0.45,0.46,0.46,0.47,0.46,0.45,0.44,0.44,0.43,0.43,0.43,0.43,0.42,0.41,0.40,0.40,0.39,0.39,0.40,0.40,0.41,0.40,0.40,0.39,0.39,0.39,0.38,0.39,0.39,0.40,0.40,0.40,0.40,0.39,0.39,0.38,0.38,0.38,0.38,0.38,0.36,0.35,0.34,0.33,0.32,0.33,0.34,0.34,0.34,0.34,0.34,0.34,0.35,0.35,0.34,0.36,0.37,0.38,0.37,0.38,0.38,0.37,0.37,0.36,0.38,0.38,0.39,0.39,0.40,0.40,0.38,0.38,0.38,0.38,0.38,0.39,0.40,0.41,0.42,0.43,0.45,0.47,0.48,0.50,0.52,0.53,0.54,0.55,0.56,0.56,0.57,0.58,0.59,0.60,0.61,0.63,0.63,0.64,0.64,0.65,0.66,0.67,0.69,0.70,0.72,0.73,0.73,0.75,0.76,0.77,0.77,0.79,0.80,0.81,0.82,0.84,0.84,0.85,0.84,0.84,0.84,0.85,0.84,0.84,0.84,0.84,0.84,0.83,0.84,0.84
B4DU55	0.67,0.66,0.64,0.63,0.63,0.63,0.63,0.61,0.61,0.61,0.60,0.59,0.60,0.60,0.60,0.59,0.59,0.58,0.57,0.56,0.57,0.55,0.53,0.51,0.50,0.49,0.47,0.46,0.45,0.43,0.42,0.41,0.40,0.39,0.39,0.38,0.40,0.39,0.38,0.37,0.38,0.38,0.37,0.37,0.36,0.35,0.34,0.34,0.35,0.35,0.34,0.34,0.33,0.32,0.32,0.33,0.35,0.36,0.36,0.38,0.39,0.40,0.40,0.43,0.44,0.43,0.43,0.44,0.45,0.45,0.45,0.45,0.45,0.46,0.46,0.47,0.48,0.49,0.50,0.50,0.52,0.52,0.52,0.54,0.54,0.56,0.57,0.58,0.58,0.59,0.59,0.60,0.62,0.64,0.63,0.64,0.62,0.62,0.62,0.62,0.62,0.62,0.62,0.63,0.63,0.64,0.65,0.67,0.67,0.67,0.69,0.71,0.72,0.73,0.73,0.75,0.75,0.75,0.76,0.77,0.77,0.77,0.77,0.78,0.78,0.78,0.78,0.79,0.80,0.80,0.80,0.81,0.81,0.82,0.82,0.83,0.83,0.84,0.84,0.85,0.85,0.85,0.86,0.86,0.86,0.85,0.85,0.86,0.86,0.86,0.86,0.86,0.86,0.86,0.86,0.85,0.85,0.85,0.86,0.85,0.85,0.86,0.85,0.87,0.86,0.87,0.86,0.86,0.85,0.84,0.83,0.82,0.81,0.81,0.80,0.81,0.80,0.79,0.78,0.77,0.76,0.76,0.74,0.72,0.70,0.69,0.68,0.67,0.66,0.64,0.64,0.63,0.61,0.60,0.59,0.58,0.57,0.56,0.54,0.53,0.52,0.50,0.48,0.48,0.47,0.46,0.46,0.45,0.46,0.46,0.46,0.46,0.47,0.45,0.45,0.45,0.43,0.44,0.44,0.43,0.42,0.42,0.41,0.42,0.43,0.43,0.44,0.44,0.43,0.42,0.42,0.41,0.41,0.41,0.42,0.42,0.42,0.41,0.42,0.42,0.42,0.41,0.43,0.44,0.45,0.45,0.46,0.46,0.45,0.44,0.43,0.43,0.44,0.43,0.43,0.42,0.41,0.41,0.40,0.39,0.40,0.40,0.41,0.41,0.41,0.40,0.41,0.42,0.42,0.41,0.43,0.44,0.45,0.45,0.45,0.45,0.44,0.44,0.43,0.43,0.45,0.45,0.45,0.44,0.43,0.42,0.41,0.41,0.41,0.41,0.42,0.43,0.43,0.43,0.43,0.44,0.44,0.43,0.45,0.46,0.47,0.47,0.48,0.48,0.47,0.46,0.46,0.46,0.47,0.46,0.46,0.45,0.45,0.43,0.43,0.42,0.43,0.43,0.44,0.44,0.44,0.44,0.44,0.44,0.44,0.43,0.45,0.46,0.47,0.47,0.47,0.47,0.46,0.45,0.44,0.43,0.45,0.44,0.44,0.43,0.43,0.41,0.41,0.40,0.40,0.41,0.41,0.42,0.42,0.41,0.42,0.42,0.42,0.41,0.43,0.44,0.45,0.45,0.45,0.45,0.44,0.43,0.43,0.43,0.44,0.43,0.43,0.42,0.41,0.40,0.40,0.39,0.39,0.40,0.40,0.41,0.42,0.41,0.42,0.42,0.42,0.41,0.43,0.44,0.45,0.45,0.46,0.45,0.44,0.44,0.43,0.43,0.44,0.43,0.44,0.43,0.42,0.41,0.40,0.40,0.40,0.40,0.41,0.41,0.42,0.41,0.42,0.43,0.43,0.43,0.45,0.46,0.47,0.46,0.47,0.46,0.46,0.45,0.44,0.44,0.44,0.45,0.45,0.44,0.43,0.41,0.41,0.40,0.41,0.41,0.41,0.42,0.42,0.42,0.43,0.43,0.44,0.42,0.45,0.45,0.46,0.46,0.47,0.46,0.46,0.45,0.44,0.44,0.45,0.44,0.44,0.43,0.42,0.41,0.41,0.40,0.41,0.41,0.41,0.42,0.42,0.42,0.42,0.43,0.43,0.43,0.45,0.46,0.46,0.47,0.48,0.47,0.46,0.45,0.45,0.45,0.46,0.45,0.45,0.43,0.43,0.42,0.41,0.40,0.41,0.41,0.42,0.42,0.42,0.41,0.42,0.43,0.43,0.42,0.45,0.45,0.46,0.46,0.47,0.46,0.45,0.45,0.44,0.44,0.45,0.44,0.44,0.43,0.42,0.41,0.39,0.38,0.39,0.40,0.41,0.41,0.41,0.41,0.42,0.42,0.43,0.42,0.44,0.45,0.46,0.46,0.47,0.46,0.45,0.45,0.45,0.45,0.45,0.45,0.45,0.43,0.44,0.42,0.42,0.42,0.43,0.44,0.45,0.45,0.45,0.45,0.45,0.46,0.46,0.46,0.47,0.48,0.49,0.48,0.49,0.49,0.48,0.48,0.48,0.47,0.48,0.47,0.49
Q9NUD5	0.87,0.87,0.87,0.87,0.87,0.87,0.87,0.87,0.87,0.88,0.87,0.88,0.88,0.87,0.87,0.87,0.88,0.87,0.86,0.85,0.85,0.84,0.83,0.82,0.81,0.79,0.78,0.78,0.77,0.77,0.77,0.77,0.77,0.76,0.77,0.77,0.77,0.77,0.78,0.78,0.78,0.78,0.79,0.79,0.79,0.80,0.80,0.80,0.80,0.80,0.80,0.80,0.80,0.80,0.81,0.81,0.80,0.81,0.81,0.82,0.83,0.83,0.83,0.84,0.85,0.85,0.86,0.87,0.86,0.85,0.85,0.85,0.84,0.84,0.84,0.84,0.84,0.84,0.84,0.84,0.84,0.84,0.84,0.84,0.83,0.83,0.83,0.82,0.82,0.82,0.82,0.82,0.82,0.82,0.82,0.82,0.82,0.82,0.82,0.81,0.81,0.82,0.82,0.83,0.83,0.83,0.83,0.84,0.84,0.85,0.86,0.86,0.87,0.87,0.87,0.87,0.87,0.87,0.88,0.87,0.87,0.87,0.87,0.87,0.86,0.86,0.87,0.87,0.87,0.87,0.87,0.87,0.87,0.86,0.86,0.86,0.86,0.85,0.85,0.85,0.85,0.85,0.84,0.84,0.82,0.81,0.79,0.77,0.75,0.73,0.72,0.71,0.70,0.70,0.69,0.69,0.68,0.67,0.65,0.64,0.64,0.63,0.62,0.59,0.57,0.56,0.54,0.52,0.49,0.48,0.48,0.46,0.44,0.43,0.41,0.41,0.40,0.40,0.38,0.37,0.36,0.35,0.33,0.33,0.32,0.32,0.34,0.36,0.36,0.37,0.37,0.37,0.36,0.36,0.34,0.32,0.31,0.31,0.31,0.33,0.32,0.31,0.30,0.30,0.30,0.30,0.31,0.32,0.32,0.33,0.34,0.33,0.34,0.35,0.35,0.36,0.37,0.37,0.35,0.37,0.38,0.36,0.36,0.36,0.35,0.35,0.34,0.33,0.33,0.34,0.34,0.33,0.34,0.34,0.34,0.34,0.34,0.33,0.32,0.33,0.32,0.33,0.34,0.34,0.34,0.34,0.35,0.34,0.33,0.33,0.32,0.31,0.30,0.31,0.30,0.29,0.28,0.27,0.27,0.27,0.26,0.26,0.26,0.27,0.28,0.28,0.28,0.29,0.29,0.30,0.29,0.30,0.31,0.31,0.31,0.32,0.31,0.32,0.31,0.31,0.30,0.30,0.28,0.27,0.29,0.29,0.31,0.32,0.33,0.33,0.34,0.35,0.35,0.36,0.34,0.34,0.33,0.34,0.33,0.33,0.34,0.34,0.33,0.33,0.32,0.31,0.31,0.30,0.31,0.31,0.30,0.29,0.30,0.30,0.29,0.29,0.30,0.30,0.31,0.31,0.33,0.35,0.35,0.36,0.36,0.36,0.37,0.35,0.35,0.35,0.35,0.35,0.34,0.35,0.36,0.36,0.36,0.37,0.37,0.39,0.39,0.38,0.38,0.39,0.41,0.41,0.44,0.44,0.45,0.44,0.43,0.42,0.42,0.40,0.40,0.41,0.41,0.42,0.43,0.43,0.43,0.41,0.40,0.42,0.40,0.41,0.40,0.39,0.39,0.38,0.37,0.37,0.37,0.38,0.38,0.39,0.40,0.41,0.42,0.43,0.43,0.44,0.46,0.47,0.46,0.45,0.46,0.44,0.44,0.44,0.45,0.46,0.47,0.48,0.49,0.50,0.51,0.51,0.50,0.50,0.51,0.52,0.54
P24278	0.41,0.41,0.42,0.41,0.41,0.40,0.39,0.37,0.36,0.35,0.36,0.37,0.37,0.36,0.36,0.35,0.34,0.34,0.33,0.34,0.33,0.31,0.30,0.29,0.29,0.28,0.28,0.27,0.26,0.26,0.26,0.26,0.25,0.26,0.27,0.28,0.30,0.31,0.32,0.32,0.31,0.32,0.31,0.31,0.31,0.32,0.33,0.33,0.34,0.34,0.35,0.34,0.31,0.31,0.31,0.31,0.30,0.31,0.30,0.30,0.28,0.29,0.30,0.31,0.29,0.29,0.31,0.30,0.32,0.32,0.32,0.32,0.33,0.33,0.32,0.31,0.31,0.29,0.28,0.28,0.27,0.27,0.27,0.27,0.27,0.27,0.25,0.25,0.27,0.26,0.25,0.26,0.27,0.28,0.28,0.30,0.32,0.33,0.34,0.37,0.39,0.41,0.43,0.43,0.44,0.45,0.48,0.46,0.46,0.45,0.46,0.46,0.46,0.47,0.48,0.50,0.51,0.52,0.54,0.56,0.56,0.58,0.61,0.61,0.63,0.63,0.64,0.66,0.67,0.67,0.69,0.72,0.73,0.74,0.76,0.77,0.78,0.78,0.79,0.79,0.79,0.79,0.79,0.79,0.79,0.79,0.80,0.79,0.81,0.82,0.83,0.84,0.85,0.86,0.86,0.86,0.86,0.86,0.86,0.86,0.86,0.86,0.86,0.85,0.86,0.86,0.86,0.87,0.86,0.86,0.87,0.86,0.85,0.85,0.85,0.85,0.85,0.85,0.85,0.85,0.85,0.85,0.85,0.85,0.85,0.85,0.85,0.86,0.86,0.86,0.86,0.87,0.86,0.86,0.86,0.87,0.86,0.86,0.86,0.87,0.87,0.87,0.87,0.88,0.87,0.87,0.87,0.87,0.87,0.87,0.88,0.88,0.88,0.89,0.88,0.87,0.86,0.84,0.83,0.81,0.80,0.79,0.78,0.78,0.77,0.76,0.74,0.74,0.72,0.71,0.70,0.69,0.66,0.66,0.66,0.64,0.62,0.61,0.60,0.58,0.56,0.56,0.55,0.54,0.53,0.53,0.51,0.51,0.49,0.49,0.48,0.47,0.45,0.43,0.43,0.43,0.43,0.44,0.45,0.44,0.46,0.46,0.47,0.48,0.49,0.49,0.50,0.52,0.52,0.54,0.55,0.55,0.56,0.58,0.59,0.59,0.60,0.62,0.62,0.64,0.66,0.67,0.67,0.68,0.68,0.70,0.70,0.71,0.72,0.74,0.74,0.75,0.76,0.78,0.79,0.79,0.80,0.80,0.80,0.81,0.83,0.83,0.83,0.84,0.84,0.83,0.83,0.82,0.82,0.82,0.82,0.82,0.83,0.83,0.83,0.83,0.83,0.83,0.83,0.83,0.83,0.83,0.83,0.82,0.82,0.81,0.82,0.81,0.79,0.79,0.77,0.77,0.76,0.75,0.74,0.74,0.74,0.72,0.71,0.71,0.71,0.71,0.69,0.68,0.67,0.66,0.65,0.64,0.63,0.63,0.62,0.61,0.61,0.61,0.61,0.61,0.61,0.61,0.62,0.61,0.63,0.63,0.63,0.64,0.64,0.64,0.64,0.63,0.63,0.65,0.66,0.68,0.68,0.69,0.70,0.70,0.71,0.72,0.74,0.75,0.76,0.75,0.76,0.76,0.78,0.79,0.80,0.82,0.83,0.83,0.83,0.85,0.85,0.84,0.84,0.84,0.84,0.84,0.84,0.84,0.85,0.85,0.85,0.84,0.84,0.84,0.84,0.84,0.84,0.84,0.84,0.83,0.83,0.82,0.83,0.83,0.83,0.82,0.82,0.82,0.81,0.81,0.81,0.81,0.82,0.82,0.81,0.81,0.81,0.81,0.81,0.81,0.81,0.81,0.82
P17028	0.81,0.80,0.79,0.79,0.79,0.78,0.78,0.78,0.78,0.79,0.79,0.79,0.80,0.80,0.80,0.81,0.81,0.81,0.81,0.81,0.80,0.80,0.80,0.79,0.78,0.76,0.75,0.74,0.72,0.70,0.68,0.66,0.65,0.65,0.64,0.64,0.64,0.63,0.61,0.62,0.63,0.63,0.62,0.63,0.61,0.61,0.62,0.61,0.59,0.59,0.58,0.56,0.55,0.54,0.53,0.51,0.49,0.49,0.47,0.45,0.44,0.43,0.42,0.41,0.41,0.41,0.41,0.42,0.43,0.44,0.43,0.44,0.45,0.44,0.44,0.44,0.43,0.42,0.43,0.42,0.41,0.40,0.39,0.39,0.38,0.39,0.38,0.37,0.36,0.37,0.36,0.35,0.35,0.36,0.36,0.36,0.36,0.37,0.36,0.36,0.38,0.38,0.38,0.37,0.37,0.35,0.35,0.35,0.35,0.34,0.34,0.35,0.36,0.36,0.37,0.37,0.38,0.40,0.41,0.41,0.42,0.44,0.44,0.43,0.45,0.46,0.46,0.46,0.46,0.47,0.47,0.48,0.49,0.50,0.49,0.49,0.49,0.50,0.50,0.51,0.53,0.52,0.53,0.54,0.55,0.56,0.57,0.58,0.58,0.59,0.59,0.59,0.59,0.59,0.59,0.60,0.59,0.58,0.57,0.58,0.58,0.58,0.58,0.59,0.60,0.61,0.61,0.62,0.63,0.64,0.65,0.67,0.67,0.68,0.69,0.70,0.71,0.72,0.73,0.73,0.73,0.74,0.74,0.75,0.76,0.76,0.77,0.77,0.78,0.78,0.79,0.80,0.81,0.83,0.83,0.84,0.84,0.84,0.85,0.86,0.86,0.86,0.86,0.85,0.85,0.83,0.83,0.82,0.82,0.81,0.81,0.80,0.80,0.80,0.80,0.80,0.79,0.79,0.79,0.80,0.80,0.80,0.80,0.80,0.80,0.79,0.79,0.79,0.79,0.78,0.77,0.76,0.73,0.74,0.73,0.73,0.71,0.70,0.71,0.69,0.69,0.69,0.68,0.69,0.68,0.66,0.67,0.65,0.65,0.64,0.63,0.62,0.61,0.60,0.60,0.59,0.58,0.58,0.57,0.56,0.54,0.54,0.53,0.52,0.52,0.52,0.51,0.49,0.48,0.47,0.46,0.47,0.47,0.47,0.46,0.45,0.44,0.44,0.43,0.43,0.44,0.43,0.43,0.43,0.43,0.42,0.43,0.43,0.42,0.44,0.44,0.46,0.45,0.46,0.45,0.44,0.44,0.43,0.43,0.43,0.43,0.43,0.42,0.40,0.39,0.38,0.37,0.38,0.39,0.39,0.39,0.39,0.39,0.40,0.40,0.41,0.40,0.42,0.42,0.43,0.43,0.43,0.43,0.42,0.42,0.42,0.43,0.44,0.43,0.43,0.43,0.43,0.41,0.41,0.41,0.42,0.42,0.43,0.43,0.43,0.43,0.44,0.46,0.46,0.47,0.49,0.50,0.52,0.52,0.52,0.52,0.52,0.52,0.51,0.51,0.52,0.52,0.53,0.52,0.51,0.51,0.52,0.51,0.52,0.53,0.54,0.55,0.54
Q8IZ26	0.71,0.70,0.69,0.69,0.68,0.69,0.69,0.70,0.70,0.70,0.71,0.72,0.72,0.72,0.71,0.70,0.68,0.68,0.68,0.67,0.66,0.65,0.64,0.63,0.62,0.62,0.62,0.62,0.60,0.60,0.60,0.59,0.58,0.59,0.59,0.58,0.56,0.55,0.55,0.54,0.53,0.53,0.53,0.52,0.51,0.52,0.50,0.48,0.47,0.47,0.45,0.44,0.44,0.43,0.43,0.43,0.43,0.43,0.44,0.44,0.45,0.46,0.45,0.45,0.44,0.43,0.43,0.41,0.40,0.41,0.41,0.41,0.41,0.42,0.40,0.39,0.39,0.40,0.41,0.42,0.44,0.45,0.45,0.47,0.48,0.50,0.51,0.52,0.54,0.55,0.56,0.58,0.59,0.59,0.59,0.60,0.61,0.62,0.64,0.64,0.65,0.65,0.66,0.68,0.69,0.71,0.73,0.75,0.76,0.78,0.79,0.79,0.80,0.82,0.83,0.85,0.86,0.86,0.87,0.87,0.87,0.87,0.87,0.87,0.87,0.87,0.86,0.86,0.86,0.86,0.87,0.87,0.87,0.87,0.87,0.87,0.87,0.88,0.87,0.87,0.87,0.87,0.86,0.86,0.86,0.86,0.86,0.85,0.85,0.85,0.85,0.85,0.86,0.86,0.86,0.86,0.86,0.86,0.86,0.86,0.86,0.86,0.87,0.86,0.87,0.87,0.87,0.87,0.87,0.87,0.87,0.86,0.86,0.85,0.83,0.83,0.81,0.80,0.80,0.80,0.80,0.78,0.77,0.76,0.75,0.74,0.74,0.73,0.72,0.70,0.69,0.67,0.65,0.64,0.63,0.61,0.60,0.59,0.58,0.58,0.58,0.57,0.57,0.57,0.57,0.56,0.56,0.56,0.55,0.55,0.55,0.55,0.56,0.55,0.56,0.57,0.58,0.59,0.60,0.60,0.61,0.62,0.63,0.63,0.65,0.65,0.66,0.66,0.67,0.68,0.69,0.69,0.69,0.70,0.71,0.71,0.72,0.73,0.72,0.72,0.71,0.70,0.70,0.69,0.68,0.66,0.66,0.65,0.62,0.61,0.60,0.59,0.58,0.57,0.57,0.57,0.56,0.56,0.55,0.54,0.52,0.52,0.51,0.50,0.51,0.50,0.49,0.47,0.46,0.45,0.44,0.45,0.45,0.45,0.44,0.43,0.42,0.41,0.41,0.41,0.41,0.41,0.42,0.42,0.42,0.42,0.42,0.43,0.42,0.44,0.45,0.46,0.45,0.46,0.46,0.44,0.43,0.43,0.43,0.44,0.44,0.44,0.43,0.42,0.41,0.41,0.39,0.40,0.41,0.42,0.42,0.42,0.42,0.42,0.42,0.42,0.42,0.43,0.43,0.44,0.43,0.44,0.44,0.43,0.42,0.41,0.40,0.41,0.41,0.41,0.39,0.38,0.37,0.37,0.36,0.37,0.37,0.38,0.38,0.38,0.37,0.38,0.38,0.39,0.38,0.40,0.41,0.42,0.41,0.42,0.41,0.41,0.40,0.39,0.39,0.41,0.40,0.40,0.40,0.39,0.38,0.39,0.38,0.38,0.39,0.39,0.40,0.41,0.41,0.41,0.42,0.43,0.42,0.44,0.45,0.46,0.46,0.47,0.46,0.45,0.44,0.43,0.43,0.44,0.43,0.43,0.42,0.41,0.40,0.40,0.39,0.40,0.40,0.41,0.42,0.43,0.42,0.43,0.44,0.44,0.43,0.45,0.46,0.46,0.47,0.47,0.46,0.46,0.45,0.44,0.44,0.45,0.44,0.44,0.43,0.42,0.41,0.40,0.39,0.41,0.41,0.42,0.43,0.43,0.43,0.43,0.44,0.44,0.43,0.45,0.46,0.47,0.47,0.47,0.47,0.46,0.45,0.45,0.45,0.45,0.44,0.44,0.43,0.43,0.42,0.40,0.40,0.40,0.41,0.41,0.42,0.42,0.42,0.42,0.43,0.43,0.43,0.45,0.45,0.46,0.45,0.46,0.45,0.44,0.43,0.42,0.42,0.43,0.43,0.43,0.42,0.41,0.40,0.39,0.38,0.39,0.39,0.40,0.40,0.41,0.41,0.41,0.42,0.43,0.42,0.43,0.44,0.45,0.46,0.46,0.45,0.45,0.44,0.43,0.43,0.43,0.43,0.43,0.42,0.41,0.40,0.40,0.39,0.40,0.40,0.41,0.42,0.42,0.42,0.41,0.42,0.42,0.42,0.44,0.45,0.46,0.46,0.46,0.46,0.45,0.44,0.43,0.43,0.44,0.43,0.43,0.43,0.43,0.42,0.41,0.41,0.41,0.41,0.42,0.44,0.44,0.45,0.45,0.47,0.48,0.49,0.50,0.50,0.51,0.51,0.51,0.51,0.52,0.51,0.51,0.51,0.52,0.51,0.53,0.52,0.51,0.51,0.51,0.51,0.52
Q6ZSB9	0.70,0.71,0.71,0.70,0.69,0.69,0.67,0.67,0.65,0.65,0.64,0.64,0.64,0.63,0.64,0.62,0.62,0.61,0.61,0.60,0.60,0.58,0.56,0.55,0.54,0.53,0.52,0.52,0.51,0.49,0.49,0.49,0.48,0.46,0.46,0.47,0.46,0.46,0.46,0.46,0.45,0.45,0.44,0.43,0.43,0.44,0.43,0.44,0.43,0.43,0.43,0.43,0.44,0.42,0.41,0.40,0.41,0.40,0.40,0.40,0.41,0.40,0.41,0.42,0.42,0.44,0.44,0.46,0.45,0.46,0.48,0.49,0.49,0.49,0.50,0.49,0.48,0.47,0.46,0.44,0.43,0.43,0.44,0.42,0.44,0.43,0.43,0.44,0.43,0.43,0.43,0.43,0.42,0.42,0.43,0.44,0.44,0.45,0.45,0.47,0.47,0.48,0.49,0.50,0.51,0.52,0.52,0.53,0.53,0.55,0.56,0.56,0.56,0.58,0.60,0.60,0.61,0.63,0.65,0.65,0.67,0.69,0.70,0.69,0.71,0.71,0.73,0.73,0.74,0.75,0.77,0.77,0.78,0.80,0.80,0.81,0.81,0.82,0.82,0.83,0.84,0.84,0.85,0.84,0.84,0.84,0.83,0.84,0.83,0.83,0.82,0.82,0.82,0.83,0.83,0.82,0.82,0.83,0.83,0.83,0.84,0.84,0.84,0.83,0.83,0.83,0.83,0.82,0.83,0.83,0.82,0.83,0.83,0.83,0.83,0.84,0.84,0.85,0.86,0.86,0.85,0.86,0.86,0.85,0.86,0.86,0.86,0.86,0.87,0.87,0.88,0.88,0.88,0.88,0.88,0.87,0.87,0.88,0.87,0.87,0.86,0.86,0.86,0.86,0.87,0.87,0.87,0.87,0.87,0.87,0.87,0.88,0.88,0.89,0.89,0.89,0.88,0.89,0.88,0.88,0.88,0.87,0.87,0.87,0.87,0.87,0.87,0.87,0.86,0.86,0.86,0.85,0.85,0.85,0.85,0.85,0.85,0.85,0.85,0.85,0.85,0.85,0.85,0.85,0.85,0.85,0.85,0.85,0.85,0.85,0.85,0.85,0.85,0.84,0.84,0.84,0.83,0.84,0.84,0.83,0.83,0.83,0.83,0.84,0.84,0.84,0.83,0.84,0.84,0.84,0.85,0.85,0.85,0.86,0.85,0.85,0.84,0.83,0.83,0.82,0.81,0.81,0.81,0.80,0.79,0.78,0.78,0.77,0.76,0.76,0.75,0.74,0.74,0.73,0.72,0.71,0.71,0.70,0.70,0.69,0.68,0.68,0.68,0.67,0.66,0.67,0.67,0.67,0.68,0.68,0.68,0.67,0.67,0.67,0.67,0.67,0.67,0.67,0.69,0.69,0.70,0.71,0.71,0.72,0.72,0.72,0.73,0.73,0.74,0.75,0.75,0.76,0.77,0.78,0.78,0.79,0.79,0.80,0.81,0.82,0.82,0.83,0.84,0.85,0.85,0.85,0.85,0.85,0.85,0.85,0.85,0.85,0.85,0.85,0.86,0.86,0.86,0.87,0.87,0.86,0.86,0.85,0.85,0.85,0.85,0.84,0.84,0.84,0.83,0.83,0.82,0.82,0.82,0.81,0.80,0.79,0.78,0.78,0.77,0.75,0.74,0.74,0.74,0.72,0.71,0.71,0.70,0.69,0.68,0.66,0.65,0.64,0.62,0.60,0.59,0.58,0.57,0.56,0.55,0.53,0.53,0.53,0.52,0.51,0.49,0.50,0.50,0.49,0.49,0.49,0.48,0.47,0.46,0.45,0.45,0.45,0.45,0.45,0.44,0.44,0.43,0.42,0.41,0.41,0.42,0.42,0.41,0.41,0.41,0.41,0.42,0.42,0.41,0.43,0.44,0.44,0.44,0.44,0.44,0.44,0.43,0.42,0.42,0.42,0.42,0.42,0.42,0.41,0.40,0.40,0.39,0.39,0.40,0.40,0.41,0.41,0.41,0.42,0.42,0.42,0.42,0.43,0.44,0.45,0.45,0.45,0.44,0.43,0.43,0.42,0.42,0.43,0.43,0.43,0.42,0.42,0.41,0.40,0.40,0.39,0.40,0.41,0.42,0.42,0.42,0.43,0.43,0.43,0.42,0.44,0.44,0.44,0.45,0.45,0.45,0.44,0.43,0.42,0.42,0.43,0.42,0.42,0.41,0.42,0.41,0.40,0.39,0.40,0.41,0.41,0.42,0.43,0.42,0.43,0.44,0.44,0.43,0.45,0.46,0.46,0.47,0.47,0.47,0.46,0.46,0.45,0.45,0.45,0.45,0.45,0.45,0.45,0.44,0.44,0.43,0.43,0.44,0.44,0.45,0.45,0.45,0.45,0.46,0.46,0.44,0.46,0.46,0.47,0.47,0.47,0.48,0.47,0.46,0.46,0.45,0.45,0.44,0.44,0.44,0.44,0.43,0.42,0.43,0.43,0.43,0.45,0.46,0.47,0.47,0.49,0.51,0.51,0.52,0.54,0.55,0.56,0.56,0.58,0.58,0.58,0.59,0.59,0.59,0.60,0.61,0.64,0.64,0.65,0.66,0.66,0.66,0.67,0.69,0.70,0.72,0.73,0.74,0.75,0.77,0.77,0.77,0.79,0.80,0.81,0.81,0.82,0.82,0.82,0.82,0.82,0.82,0.81,0.81,0.81,0.81,0.81,0.81,0.81,0.81,0.82,0.82,0.82,0.83,0.83,0.83,0.83,0.83,0.83,0.83,0.83,0.83,0.83,0.83,0.83,0.83,0.83,0.83,0.83,0.84,0.84,0.84,0.84,0.84,0.84,0.84,0.84,0.85,0.85,0.85,0.84,0.84,0.85,0.85,0.85,0.86,0.86,0.86,0.86,0.86,0.86,0.86,0.86,0.86,0.86,0.86,0.86,0.86,0.86,0.85,0.86,0.86,0.86,0.85,0.85,0.85,0.85,0.84,0.84,0.84,0.84,0.84,0.84,0.84,0.84,0.84,0.84,0.84,0.84,0.84,0.84,0.85,0.85,0.85,0.85,0.85,0.85,0.84,0.84,0.84,0.84,0.84,0.85,0.85,0.86,0.86,0.86,0.86,0.86,0.86,0.87,0.86,0.87,0.87,0.87,0.87,0.88,0.88,0.88,0.89,0.89,0.88,0.88,0.88,0.89,0.88,0.88,0.88,0.87,0.87,0.86,0.85,0.84,0.83,0.82,0.81,0.80,0.80,0.80,0.80,0.79,0.79,0.78,0.78,0.78,0.79,0.78,0.78,0.78,0.77,0.77,0.76,0.76,0.76,0.75,0.74,0.74,0.73,0.72,0.72,0.70,0.69,0.69,0.68,0.67,0.67
Q9NSJ1	0.77,0.77,0.78,0.79,0.78,0.78,0.76,0.74,0.72,0.70,0.68,0.68,0.68,0.67,0.66,0.64,0.63,0.63,0.62,0.62,0.61,0.60,0.58,0.56,0.55,0.55,0.54,0.54,0.53,0.52,0.50,0.50,0.49,0.48,0.49,0.49,0.49,0.49,0.49,0.49,0.48,0.48,0.47,0.45,0.44,0.44,0.44,0.44,0.45,0.46,0.47,0.48,0.48,0.46,0.48,0.49,0.50,0.51,0.51,0.51,0.50,0.50,0.50,0.50,0.52,0.51,0.50,0.50,0.48,0.47,0.47,0.47,0.46,0.46,0.47,0.46,0.46,0.45,0.45,0.45,0.46,0.44,0.46,0.46,0.48,0.47,0.47,0.46,0.46,0.45,0.44,0.44,0.44,0.44,0.44,0.43,0.42,0.41,0.41,0.40,0.40,0.41,0.41,0.42,0.42,0.42,0.42,0.43,0.43,0.42,0.45,0.45,0.47,0.46,0.47,0.45,0.45,0.44,0.44,0.44,0.45,0.44,0.44,0.43,0.42,0.41,0.41,0.40,0.41,0.41,0.42,0.42,0.43,0.42,0.42,0.43,0.43,0.43,0.45,0.46,0.46,0.48,0.48,0.48,0.47,0.46,0.46,0.46,0.46,0.45,0.45,0.44,0.44,0.42,0.42,0.41,0.41,0.42,0.43,0.43,0.43,0.42,0.43,0.44,0.44,0.43,0.45,0.46,0.47,0.46,0.47,0.46,0.45,0.45,0.45,0.44,0.45,0.44,0.44,0.43,0.41,0.41,0.39,0.38,0.39,0.40,0.40,0.40,0.41,0.41,0.41,0.42,0.42,0.41,0.43,0.44,0.45,0.46,0.46,0.45,0.45,0.44,0.44,0.45,0.45,0.44,0.45,0.44,0.43,0.42,0.42,0.41,0.42,0.43,0.43,0.44,0.45,0.45,0.45,0.46,0.47,0.47,0.49,0.50,0.51,0.51,0.50,0.50,0.51,0.50,0.51,0.50,0.50,0.50,0.51,0.49,0.49,0.48,0.48,0.48,0.49,0.49,0.49,0.50,0.48,0.49,0.50,0.51,0.52,0.52,0.52,0.51,0.51,0.51,0.51,0.51,0.50,0.49,0.49,0.49,0.48,0.47,0.47,0.45,0.44,0.43,0.44,0.45,0.45,0.45,0.45,0.45,0.44,0.46,0.46,0.47,0.47,0.48,0.47,0.46,0.45,0.45,0.45,0.45,0.45,0.45,0.44,0.43,0.42,0.41,0.40,0.40,0.41,0.42,0.43,0.43,0.44,0.44,0.46,0.47,0.47,0.49,0.49,0.51,0.51,0.52,0.53,0.53,0.53,0.53,0.54,0.55,0.56,0.57,0.56,0.56,0.54,0.55,0.55,0.56,0.57,0.58,0.57,0.56,0.56,0.55,0.56,0.56,0.56,0.56,0.56,0.57,0.56,0.55,0.54,0.53,0.53,0.52,0.52,0.52,0.51,0.51,0.50,0.49,0.48,0.49,0.48,0.48,0.47,0.47,0.46,0.44,0.43,0.42,0.41,0.42,0.41,0.41,0.40,0.39,0.38,0.38,0.37,0.37,0.39,0.39,0.40,0.41,0.41,0.42,0.42,0.42,0.42,0.44,0.45,0.45,0.46,0.47,0.47,0.46,0.45,0.44,0.44,0.45,0.44,0.44,0.43,0.43,0.42,0.42,0.41,0.42,0.43,0.44,0.44,0.45,0.45,0.45,0.46,0.47,0.47,0.50,0.51,0.52,0.52,0.52,0.52,0.52,0.52,0.52,0.52,0.52,0.52,0.53,0.52,0.52,0.52,0.51,0.51,0.51,0.53,0.54,0.54,0.54,0.54,0.54,0.57,0.57
Q8IYP9	0.91,0.92,0.89,0.88,0.87,0.85,0.83,0.80,0.78,0.76,0.76,0.76,0.75,0.75,0.74,0.73,0.72,0.71,0.71,0.70,0.69,0.68,0.68,0.67,0.65,0.65,0.63,0.62,0.61,0.59,0.58,0.57,0.56,0.54,0.54,0.53,0.52,0.52,0.52,0.52,0.51,0.50,0.49,0.50,0.49,0.49,0.49,0.50,0.50,0.50,0.50,0.49,0.48,0.47,0.45,0.45,0.45,0.44,0.45,0.45,0.45,0.47,0.47,0.46,0.44,0.45,0.44,0.44,0.44,0.43,0.42,0.43,0.42,0.41,0.41,0.40,0.39,0.39,0.37,0.35,0.34,0.34,0.33,0.32,0.31,0.31,0.30,0.30,0.30,0.31,0.31,0.31,0.31,0.31,0.32,0.32,0.31,0.32,0.33,0.32,0.32,0.32,0.30,0.28,0.30,0.31,0.30,0.29,0.30,0.30,0.31,0.31,0.32,0.33,0.34,0.36,0.36,0.35,0.35,0.35,0.34,0.34,0.33,0.33,0.33,0.34,0.34,0.34,0.33,0.33,0.32,0.31,0.31,0.32,0.31,0.30,0.31,0.32,0.31,0.30,0.30,0.31,0.31,0.32,0.32,0.31,0.30,0.32,0.33,0.32,0.32,0.33,0.33,0.31,0.30,0.31,0.29,0.28,0.29,0.30,0.29,0.30,0.31,0.31,0.31,0.32,0.33,0.32,0.33,0.34,0.34,0.34,0.34,0.34,0.33,0.35,0.36,0.37,0.38,0.39,0.40,0.42,0.43,0.44,0.45,0.45,0.47,0.48,0.48,0.48,0.49,0.51,0.52,0.53,0.55,0.57,0.57,0.59,0.61,0.62,0.64,0.66,0.67,0.68,0.70,0.71,0.72,0.72,0.74,0.76,0.76,0.77,0.79,0.81,0.82,0.84,0.85,0.86,0.86,0.86,0.87,0.88,0.88,0.87,0.87,0.87,0.88,0.88,0.89,0.89,0.89,0.89,0.89,0.89,0.90,0.89,0.89,0.89,0.88,0.87,0.84,0.84,0.83,0.82,0.81,0.79,0.78,0.76,0.75,0.75,0.73,0.71,0.70,0.68,0.66,0.66,0.64,0.63,0.62,0.60,0.58,0.56,0.55,0.53,0.51,0.49,0.47,0.45,0.43,0.41,0.40,0.38,0.36,0.34,0.32,0.30,0.28,0.27,0.27,0.26,0.25,0.27,0.26,0.25,0.24,0.24,0.24,0.23,0.24,0.23,0.21,0.21,0.22,0.22,0.22,0.23,0.22,0.22,0.21,0.21,0.20,0.20,0.20,0.21,0.20,0.20,0.20,0.22,0.24,0.24,0.25,0.25,0.27,0.27,0.27,0.28,0.29,0.30,0.29,0.29,0.31,0.30,0.29,0.30,0.31,0.32,0.32,0.32,0.32,0.31,0.31,0.31,0.30,0.29,0.29,0.29,0.28,0.28,0.28,0.28,0.28,0.28,0.29,0.30,0.29,0.30,0.31,0.31,0.30,0.29,0.28,0.27,0.27,0.25,0.25,0.26,0.27,0.27,0.27,0.27,0.26,0.25,0.25,0.25,0.23,0.23,0.22,0.22,0.22,0.24,0.25,0.27,0.28,0.29,0.31,0.32,0.33,0.34,0.36,0.36,0.36,0.36,0.36,0.36,0.35,0.36,0.36,0.36,0.38,0.39,0.39,0.39,0.40,0.41,0.41,0.42,0.42,0.41,0.41,0.40,0.42,0.43,0.43,0.44,0.45,0.47,0.48,0.48,0.51
Q63HK3	0.87,0.86,0.86,0.86,0.86,0.87,0.86,0.87,0.87,0.87,0.87,0.87,0.87,0.87,0.87,0.87,0.86,0.86,0.86,0.85,0.83,0.81,0.81,0.79,0.78,0.77,0.76,0.75,0.74,0.73,0.71,0.71,0.70,0.71,0.70,0.68,0.68,0.66,0.65,0.65,0.64,0.62,0.62,0.61,0.60,0.58,0.57,0.57,0.55,0.53,0.52,0.51,0.49,0.47,0.46,0.45,0.45,0.46,0.44,0.44,0.43,0.44,0.45,0.44,0.44,0.45,0.44,0.43,0.43,0.43,0.41,0.42,0.41,0.39,0.38,0.38,0.38,0.37,0.39,0.39,0.38,0.38,0.39,0.38,0.37,0.37,0.39,0.38,0.38,0.38,0.38,0.38,0.38,0.40,0.41,0.40,0.40,0.38,0.37,0.37,0.36,0.37,0.36,0.36,0.37,0.38,0.38,0.39,0.40,0.40,0.42,0.44,0.44,0.46,0.48,0.48,0.49,0.51,0.51,0.51,0.50,0.52,0.53,0.54,0.56,0.58,0.59,0.59,0.60,0.60,0.63,0.62,0.63,0.64,0.64,0.65,0.67,0.68,0.69,0.71,0.72,0.73,0.74,0.76,0.77,0.77,0.77,0.78,0.80,0.80,0.81,0.81,0.81,0.82,0.82,0.82,0.82,0.82,0.83,0.83,0.83,0.84,0.83,0.83,0.83,0.82,0.83,0.82,0.83,0.84,0.84,0.84,0.84,0.84,0.85,0.85,0.85,0.85,0.85,0.85,0.85,0.85,0.86,0.85,0.85,0.84,0.85,0.86,0.85,0.86,0.85,0.85,0.85,0.85,0.85,0.85,0.85,0.85,0.84,0.84,0.84,0.84,0.84,0.84,0.85,0.85,0.85,0.85,0.85,0.85,0.85,0.84,0.84,0.84,0.84,0.84,0.84,0.84,0.84,0.83,0.83,0.83,0.84,0.84,0.84,0.84,0.84,0.84,0.83,0.82,0.82,0.81,0.80,0.81,0.80,0.79,0.77,0.77,0.77,0.77,0.75,0.75,0.75,0.75,0.74,0.74,0.74,0.74,0.74,0.74,0.74,0.73,0.74,0.73,0.73,0.73,0.73,0.72,0.71,0.71,0.71,0.71,0.71,0.71,0.71,0.72,0.71,0.72,0.72,0.73,0.74,0.74,0.75,0.76,0.77,0.77,0.78,0.80,0.80,0.80,0.81,0.82,0.83,0.83,0.83,0.83,0.83,0.83,0.84,0.84,0.84,0.84,0.84,0.84,0.85,0.85,0.85,0.86,0.87,0.88,0.88,0.88,0.88,0.87,0.87,0.87,0.86,0.86,0.86,0.86,0.86,0.85,0.85,0.84,0.83,0.82,0.82,0.81,0.80,0.80,0.80,0.80,0.78,0.77,0.76,0.76,0.75,0.73,0.72,0.71,0.68,0.67,0.65,0.64,0.62,0.62,0.62,0.60,0.60,0.58,0.56,0.55,0.54,0.53,0.53,0.52,0.51,0.51,0.50,0.49,0.48,0.48,0.47,0.46,0.44,0.45,0.43,0.41,0.41,0.40,0.38,0.37,0.36,0.37,0.37,0.37,0.35,0.36,0.36,0.35,0.35,0.36,0.36,0.36,0.37,0.37,0.35,0.35,0.36,0.35,0.35,0.36,0.36,0.35,0.36,0.36,0.35,0.36,0.36,0.36,0.37,0.37,0.37,0.39,0.41,0.42,0.43,0.43,0.44,0.44,0.45,0.45,0.45,0.44,0.44,0.43,0.43,0.45,0.45,0.46,0.48,0.48,0.50,0.52,0.53,0.55,0.56,0.58,0.59,0.60,0.62,0.63,0.64,0.65,0.67,0.68,0.68,0.69,0.70,0.71,0.71,0.71,0.72,0.72,0.72,0.72,0.72,0.73,0.74,0.75,0.76,0.77,0.79,0.80,0.82,0.82,0.84,0.85,0.86,0.86,0.87,0.88,0.89,0.89,0.88,0.88,0.87,0.87,0.87,0.87,0.87,0.87,0.87,0.87,0.88,0.88,0.87,0.87,0.88,0.87,0.87,0.87,0.87,0.86,0.85,0.85,0.85,0.84,0.84,0.83,0.82,0.82,0.81,0.79,0.77,0.76,0.76,0.74,0.72,0.70,0.68,0.66,0.65,0.64,0.62,0.62,0.61,0.60,0.59,0.57,0.55,0.55,0.54,0.53,0.52,0.52,0.52,0.51,0.52,0.50,0.49,0.47,0.47,0.45,0.43,0.44,0.43,0.41,0.41,0.41,0.42,0.43,0.42,0.41,0.42,0.42,0.41,0.42,0.43,0.43,0.43,0.44,0.44,0.44,0.43,0.44,0.42,0.43,0.44,0.43,0.43,0.44,0.44,0.43,0.44,0.44,0.43,0.43,0.43,0.43,0.45,0.46,0.47,0.47,0.48,0.48,0.48,0.48,0.48,0.48,0.47,0.46,0.45,0.45,0.47,0.47,0.48,0.50,0.50,0.51,0.53,0.55,0.56,0.58,0.59,0.60,0.60,0.62,0.63,0.64,0.65,0.67,0.68,0.68,0.69,0.70,0.70,0.70,0.70,0.71,0.71,0.71,0.71,0.71,0.73,0.74,0.76,0.76,0.77,0.79,0.80,0.81,0.83,0.84,0.85,0.85,0.86,0.86,0.86,0.86,0.87,0.87,0.87,0.87,0.87,0.86,0.86,0.86,0.86,0.87,0.87,0.87,0.86,0.86,0.86,0.87,0.87,0.88,0.87,0.87,0.87,0.87,0.87,0.88,0.87,0.86,0.87,0.87,0.87,0.87,0.87,0.87,0.87,0.87,0.87,0.87,0.87,0.87,0.87,0.88,0.87,0.87,0.86,0.86,0.86,0.85,0.85,0.85,0.85,0.84,0.83,0.83,0.82,0.82,0.80,0.80,0.78,0.77,0.77,0.77,0.77,0.77,0.76,0.76,0.76,0.77,0.78,0.78,0.78,0.78,0.78,0.78,0.78,0.78,0.79,0.79,0.79,0.79,0.79,0.79,0.79,0.79,0.79,0.79,0.79,0.80,0.80,0.80,0.80,0.81,0.82,0.83,0.83,0.84,0.85,0.86,0.87,0.88,0.89,0.89,0.89,0.89,0.89,0.90,0.90,0.89,0.89,0.89,0.89,0.89,0.89,0.89,0.89,0.88,0.88,0.89,0.88,0.88,0.88,0.88,0.88,0.88,0.88,0.88,0.88,0.88,0.87,0.87,0.86,0.86,0.85,0.85,0.84,0.83,0.82,0.82,0.81,0.80,0.79,0.78,0.78,0.79,0.77,0.77,0.75,0.75,0.73,0.73,0.73,0.72,0.70,0.69,0.69,0.67,0.66,0.66,0.64,0.64,0.62,0.60,0.59,0.58,0.56,0.55,0.54,0.53,0.52,0.51,0.51,0.50,0.50,0.49,0.48,0.48,0.47,0.47,0.47,0.47,0.47,0.47,0.47,0.45,0.44,0.43,0.43,0.44,0.44,0.44,0.42,0.41,0.40,0.40,0.40,0.39,0.40,0.40,0.40,0.40,0.40,0.41,0.41,0.42,0.41,0.43,0.43,0.44,0.44,0.44,0.44,0.43,0.43,0.43,0.43,0.44,0.43,0.43,0.43,0.42,0.41,0.40,0.39,0.40,0.40,0.41,0.42,0.42,0.42,0.42,0.42,0.42,0.42,0.44,0.44,0.45,0.45,0.45,0.45,0.44,0.43,0.42,0.42,0.43,0.42,0.43,0.42,0.41,0.40,0.40,0.39,0.40,0.40,0.40,0.41,0.41,0.40,0.41,0.41,0.42,0.41,0.43,0.43,0.44,0.45,0.45,0.45,0.44,0.43,0.43,0.43,0.43,0.44,0.44,0.43,0.43,0.42,0.41,0.40,0.41,0.41,0.42,0.43,0.43,0.43,0.43,0.43,0.42,0.42,0.44,0.44,0.45,0.45,0.46,0.46,0.45,0.45,0.45,0.45,0.46,0.45,0.45,0.44,0.45,0.44,0.43,0.43,0.42,0.42,0.43,0.45,0.45,0.46,0.47,0.48,0.49,0.50,0.52,0.53,0.55,0.56,0.57,0.58,0.59,0.60,0.60,0.62,0.63,0.64,0.66,0.67,0.67,0.68,0.69,0.70,0.71,0.73,0.74,0.76,0.76,0.76,0.77,0.79,0.80,0.80,0.82,0.83,0.84,0.86,0.88,0.89,0.89,0.90,0.90,0.90,0.91,0.91,0.92,0.92
Q6ZSR3	0.88,0.87,0.88,0.88,0.87,0.87,0.87,0.87,0.88,0.88,0.88,0.89,0.89,0.88,0.88,0.89,0.89,0.88,0.88,0.88,0.88,0.88,0.88,0.87,0.87,0.87,0.87,0.87,0.87,0.87,0.87,0.86,0.86,0.86,0.86,0.86,0.86,0.86,0.86,0.85,0.85,0.85,0.86,0.86,0.85,0.86,0.86,0.85,0.85,0.84,0.84,0.84,0.84,0.83,0.84,0.84,0.84,0.84,0.84,0.83,0.84,0.83,0.84,0.83,0.82,0.82,0.82,0.81,0.81,0.81,0.80,0.80,0.80,0.80,0.80,0.81,0.80,0.80,0.80,0.80,0.80,0.79,0.79,0.78,0.77,0.77,0.77,0.77,0.77,0.77,0.77,0.76,0.77,0.77,0.76,0.77,0.76,0.76,0.76,0.76,0.77,0.77,0.77,0.78,0.78,0.78,0.79,0.79,0.79,0.79,0.79,0.80,0.81,0.81,0.81,0.81,0.81,0.81,0.82,0.83,0.83,0.84,0.84,0.85,0.86,0.87,0.87,0.87,0.88,0.88,0.88,0.88,0.88,0.88,0.88,0.89,0.88,0.88,0.87,0.88,0.88,0.88,0.88,0.88,0.87,0.88,0.88,0.89,0.89,0.89,0.89,0.89,0.89,0.89,0.88,0.88,0.89,0.89,0.88,0.88,0.88,0.88,0.87,0.88,0.87,0.87,0.88,0.87
Q08AN1	0.58,0.58,0.60,0.58,0.59,0.59,0.60,0.59,0.58,0.58,0.57,0.56,0.56,0.56,0.56,0.54,0.53,0.53,0.53,0.52,0.52,0.50,0.49,0.47,0.47,0.46,0.46,0.45,0.46,0.47,0.46,0.47,0.48,0.50,0.51,0.51,0.52,0.53,0.54,0.55,0.56,0.58,0.58,0.58,0.60,0.61,0.61,0.61,0.62,0.63,0.64,0.64,0.65,0.66,0.67,0.68,0.70,0.72,0.72,0.74,0.76,0.75,0.76,0.77,0.78,0.77,0.77,0.77,0.77,0.77,0.76,0.76,0.75,0.74,0.74,0.73,0.72,0.71,0.71,0.71,0.69,0.68,0.68,0.68,0.67,0.67,0.67,0.67,0.67,0.68,0.68,0.68,0.68,0.69,0.69,0.69,0.69,0.69,0.69,0.70,0.69,0.70,0.71,0.71,0.71,0.72,0.74,0.74,0.75,0.75,0.77,0.78,0.78,0.79,0.80,0.80,0.81,0.81,0.82,0.81,0.81,0.81,0.81,0.80,0.81,0.80,0.80,0.79,0.78,0.78,0.77,0.77,0.77,0.77,0.77,0.77,0.77,0.77,0.77,0.77,0.77,0.77,0.77,0.77,0.76,0.77,0.77,0.77,0.77,0.77,0.78,0.78,0.77,0.78,0.77,0.78,0.79,0.79,0.79,0.80,0.80,0.81,0.82,0.82,0.81,0.80,0.79,0.79,0.80,0.80,0.80,0.79,0.78,0.77,0.77,0.75,0.75,0.74,0.72,0.70,0.69,0.68,0.66,0.64,0.63,0.62,0.61,0.59,0.59,0.58,0.57,0.56,0.54,0.54,0.52,0.52,0.52,0.51,0.50,0.49,0.48,0.46,0.45,0.44,0.43,0.44,0.44,0.44,0.43,0.42,0.41,0.40,0.40,0.39,0.39,0.39,0.40,0.40,0.41,0.41,0.41,0.41,0.41,0.43,0.44,0.45,0.45,0.45,0.45,0.43,0.43,0.44,0.44,0.44,0.44,0.44,0.42,0.42,0.41,0.40,0.39,0.41,0.41,0.42,0.42,0.43,0.43,0.43,0.44,0.44,0.43,0.46,0.46,0.47,0.47,0.48,0.48,0.46,0.46,0.44,0.45,0.46,0.46,0.46,0.45,0.44,0.43,0.42,0.42,0.43,0.43,0.43,0.43,0.43,0.43,0.43,0.43,0.44,0.43,0.45,0.46,0.47,0.46,0.47,0.46,0.45,0.44,0.44,0.44,0.45,0.45,0.45,0.44,0.43,0.42,0.42,0.41,0.41,0.41,0.42,0.42,0.42,0.42,0.43,0.43,0.44,0.43,0.45,0.46,0.46,0.46,0.47,0.46,0.45,0.45,0.45,0.45,0.45,0.45,0.45,0.44,0.43,0.42,0.42,0.41,0.41,0.41,0.42,0.42,0.43,0.43,0.43,0.44,0.44,0.43,0.44,0.45,0.46,0.46,0.47,0.46,0.45,0.45,0.44,0.44,0.45,0.45,0.45,0.44,0.43,0.42,0.42,0.41,0.41,0.42,0.43,0.42,0.43,0.44,0.44,0.44,0.44,0.44,0.46,0.46,0.47,0.47,0.48,0.48,0.47,0.46,0.46,0.46,0.47,0.46,0.47,0.46,0.45,0.44,0.44,0.44,0.44,0.44,0.44,0.45,0.45,0.46,0.45,0.46,0.46,0.46,0.48,0.48,0.49,0.49,0.50,0.49,0.49,0.47,0.47,0.48,0.49,0.49,0.49,0.47,0.46,0.45,0.45,0.44,0.45,0.45,0.45,0.45,0.45,0.45,0.45,0.45,0.46,0.45,0.47,0.47,0.47,0.47,0.48,0.48,0.47,0.45,0.44,0.45,0.46,0.45,0.45,0.44,0.43,0.42,0.41,0.40,0.40,0.40,0.41,0.41,0.41,0.41,0.40,0.41,0.42,0.41,0.43,0.44,0.45,0.44,0.45,0.45,0.44,0.42,0.42,0.42,0.43,0.43,0.43,0.42,0.40,0.39,0.39,0.39,0.39,0.39,0.40,0.40,0.40,0.40,0.40,0.41,0.42,0.41,0.43,0.44,0.45,0.45,0.45,0.45,0.44,0.43,0.42,0.43,0.44,0.44,0.44,0.43,0.42,0.40,0.41,0.40,0.40,0.40,0.41,0.42,0.42,0.42,0.42,0.42,0.43,0.43,0.45,0.46,0.46,0.46,0.47,0.46,0.46,0.45,0.44,0.45,0.46,0.45,0.45,0.44,0.44,0.42,0.43,0.42,0.42,0.43,0.43,0.43,0.43,0.43,0.43,0.44,0.44,0.44,0.45,0.46,0.47,0.46,0.47,0.47,0.46,0.45,0.44,0.45,0.45,0.45,0.46,0.44,0.43,0.42,0.42,0.41,0.41,0.42,0.42,0.43,0.43,0.42,0.43,0.43,0.44,0.43,0.45,0.45,0.46,0.45,0.46,0.46,0.45,0.44,0.44,0.44,0.45,0.44,0.44,0.43,0.42,0.41,0.41,0.40,0.41,0.41,0.41,0.42,0.42,0.42,0.41,0.42,0.43,0.42,0.44,0.45,0.46,0.46,0.47,0.46,0.45,0.44,0.44,0.43,0.44,0.43,0.43,0.42,0.42,0.41,0.41,0.40,0.41,0.41,0.41,0.42,0.42,0.42,0.42,0.43,0.43,0.43,0.45,0.46,0.47,0.46,0.47,0.47,0.46,0.45,0.44,0.44,0.45,0.44,0.44,0.43,0.42,0.41,0.41,0.40,0.40,0.41,0.42,0.42,0.43,0.42,0.43,0.44,0.44,0.43,0.45,0.46,0.47,0.46,0.46,0.46,0.45,0.44,0.44,0.44,0.45,0.44,0.44,0.43,0.42,0.41,0.41,0.40,0.40,0.41,0.41,0.42,0.42,0.42,0.43,0.43,0.43,0.43,0.44,0.45,0.46,0.46,0.47,0.46,0.45,0.45,0.45,0.45,0.45,0.45,0.45,0.44,0.42,0.41,0.41,0.41,0.42,0.42,0.42,0.42,0.42,0.42,0.43,0.43,0.44,0.43,0.45,0.46,0.46,0.47,0.47,0.47,0.46,0.45,0.45,0.45,0.45,0.45,0.45,0.44,0.43,0.42,0.42,0.41,0.41,0.42,0.42,0.42,0.43,0.42,0.43,0.43,0.44,0.43,0.46,0.46,0.47,0.46,0.47,0.47,0.46,0.45,0.44,0.45,0.45,0.44,0.44,0.43,0.43,0.42,0.42,0.41,0.42,0.43,0.43,0.44,0.44,0.44,0.44,0.46,0.46,0.47,0.48,0.50,0.51,0.52,0.53,0.54,0.54,0.54,0.54,0.54,0.55,0.54,0.56,0.55,0.55,0.54,0.55,0.55,0.55,0.57,0.58,0.59,0.59,0.59,0.60,0.63
P52738	0.56,0.57,0.55,0.55,0.56,0.55,0.54,0.53,0.54,0.53,0.52,0.51,0.51,0.50,0.49,0.48,0.48,0.48,0.47,0.46,0.46,0.44,0.43,0.42,0.42,0.42,0.42,0.43,0.44,0.44,0.43,0.43,0.44,0.44,0.42,0.42,0.41,0.40,0.39,0.40,0.41,0.40,0.40,0.40,0.39,0.39,0.40,0.41,0.43,0.44,0.45,0.47,0.49,0.49,0.50,0.52,0.54,0.55,0.57,0.59,0.61,0.62,0.64,0.65,0.65,0.65,0.66,0.67,0.66,0.68,0.68,0.70,0.71,0.71,0.72,0.74,0.74,0.76,0.77,0.76,0.76,0.76,0.76,0.75,0.75,0.77,0.76,0.75,0.74,0.74,0.73,0.72,0.72,0.72,0.72,0.73,0.72,0.72,0.71,0.71,0.71,0.71,0.71,0.71,0.71,0.72,0.72,0.72,0.72,0.72,0.72,0.72,0.72,0.73,0.73,0.74,0.74,0.75,0.75,0.76,0.77,0.77,0.76,0.77,0.79,0.79,0.78,0.78,0.79,0.78,0.78,0.78,0.79,0.78,0.78,0.78,0.77,0.77,0.76,0.77,0.75,0.74,0.72,0.72,0.71,0.71,0.70,0.69,0.68,0.66,0.65,0.64,0.64,0.63,0.61,0.59,0.58,0.57,0.55,0.53,0.52,0.52,0.52,0.52,0.51,0.51,0.51,0.50,0.50,0.50,0.48,0.48,0.48,0.48,0.48,0.47,0.46,0.45,0.44,0.43,0.42,0.42,0.42,0.42,0.40,0.39,0.38,0.37,0.36,0.36,0.37,0.37,0.37,0.36,0.36,0.37,0.37,0.37,0.37,0.39,0.40,0.40,0.41,0.41,0.41,0.40,0.39,0.39,0.39,0.41,0.41,0.41,0.40,0.39,0.38,0.38,0.37,0.37,0.38,0.38,0.39,0.39,0.39,0.40,0.41,0.42,0.41,0.43,0.44,0.45,0.45,0.45,0.45,0.44,0.44,0.44,0.43,0.44,0.44,0.44,0.43,0.42,0.41,0.40,0.40,0.40,0.41,0.41,0.42,0.43,0.42,0.43,0.43,0.43,0.43,0.45,0.46,0.47,0.47,0.47,0.46,0.46,0.45,0.44,0.43,0.45,0.44,0.44,0.43,0.43,0.41,0.41,0.40,0.41,0.41,0.41,0.41,0.42,0.41,0.42,0.43,0.43,0.42,0.44,0.45,0.46,0.45,0.46,0.45,0.44,0.43,0.43,0.43,0.44,0.43,0.44,0.42,0.42,0.40,0.40,0.39,0.39,0.39,0.40,0.41,0.43,0.41,0.43,0.43,0.43,0.42,0.44,0.45,0.46,0.47,0.47,0.47,0.47,0.46,0.45,0.45,0.45,0.45,0.45,0.44,0.43,0.42,0.42,0.41,0.42,0.42,0.42,0.43,0.43,0.44,0.44,0.45,0.45,0.44,0.46,0.47,0.48,0.48,0.48,0.49,0.47,0.46,0.46,0.45,0.46,0.46,0.46,0.45,0.44,0.42,0.41,0.40,0.41,0.41,0.42,0.42,0.43,0.43,0.43,0.44,0.44,0.44,0.45,0.46,0.46,0.47,0.48,0.47,0.46,0.46,0.45,0.45,0.46,0.45,0.45,0.44,0.43,0.42,0.41,0.41,0.41,0.41,0.42,0.42,0.43,0.42,0.43,0.43,0.43,0.43,0.45,0.46,0.46,0.47,0.47,0.47,0.46,0.46,0.45,0.45,0.45,0.45,0.45,0.44,0.44,0.43,0.42,0.42,0.42,0.42,0.43,0.44,0.45,0.45,0.46,0.48,0.49,0.51,0.53,0.54,0.56,0.56,0.57,0.58,0.59,0.59,0.60,0.61,0.62,0.63,0.65,0.65,0.66,0.66,0.65,0.66,0.66,0.68,0.69,0.70,0.70,0.70,0.72,0.74,0.75,0.76,0.78,0.80,0.80,0.82,0.84,0.85
Q6ZSA8	0.88,0.88,0.87,0.88,0.87,0.87,0.87,0.86,0.87,0.87,0.87,0.87,0.87,0.87,0.86,0.86,0.86,0.86,0.86,0.85,0.85,0.85,0.85,0.84,0.84,0.84,0.83,0.83,0.83,0.83,0.82,0.83,0.83,0.83,0.82,0.82,0.81,0.80,0.80,0.80,0.79,0.78,0.78,0.77,0.77,0.76,0.76,0.77,0.76,0.76,0.76,0.76,0.76,0.77,0.76,0.77,0.77,0.77,0.77,0.77,0.78,0.78,0.78,0.79,0.79,0.79,0.79,0.79,0.79,0.79,0.79,0.80,0.80,0.79,0.80,0.80,0.81,0.82,0.83,0.82,0.82,0.83,0.83,0.83,0.84,0.84,0.85,0.85,0.85,0.86,0.86,0.85,0.86,0.86,0.86,0.86,0.86,0.85,0.86,0.86,0.86,0.85,0.85,0.84,0.84,0.84,0.84,0.84,0.84,0.84,0.84,0.84,0.84,0.83,0.84,0.84,0.84,0.84,0.83,0.83,0.84,0.83,0.84,0.84,0.85,0.84,0.84,0.84,0.84,0.84,0.84
A8MTY0	0.50,0.50,0.51,0.51,0.51,0.50,0.49,0.50,0.48,0.47,0.48,0.47,0.46,0.45,0.45,0.45,0.44,0.45,0.45,0.44,0.44,0.43,0.43,0.42,0.42,0.41,0.43,0.44,0.43,0.43,0.45,0.44,0.42,0.42,0.41,0.41,0.40,0.40,0.42,0.41,0.40,0.40,0.39,0.39,0.38,0.39,0.41,0.42,0.43,0.45,0.46,0.47,0.48,0.50,0.52,0.53,0.54,0.56,0.57,0.58,0.60,0.61,0.61,0.62,0.62,0.64,0.66,0.66,0.66,0.67,0.68,0.68,0.69,0.70,0.70,0.72,0.73,0.74,0.73,0.73,0.74,0.75,0.77,0.78,0.79,0.81,0.80,0.80,0.80,0.80,0.80,0.80,0.80,0.81,0.80,0.80,0.80,0.80,0.80,0.80,0.80,0.80,0.80,0.80,0.80,0.80,0.80,0.80,0.80,0.79,0.80,0.80,0.80,0.81,0.81,0.82,0.82,0.81,0.81,0.81,0.81,0.80,0.80,0.79,0.79,0.78,0.77,0.78,0.77,0.77,0.76,0.76,0.74,0.74,0.74,0.74,0.73,0.73,0.73,0.72,0.72,0.72,0.72,0.71,0.71,0.71,0.71,0.70,0.69,0.68,0.67,0.65,0.66,0.66,0.66,0.65,0.64,0.64,0.63,0.64,0.64,0.64,0.64,0.63,0.62,0.61,0.61,0.60,0.59,0.59,0.58,0.58,0.58,0.58,0.58,0.57,0.57,0.56,0.56,0.54,0.55,0.55,0.54,0.54,0.53,0.52,0.50,0.50,0.49,0.49,0.50,0.49,0.49,0.48,0.47,0.46,0.46,0.45,0.45,0.46,0.46,0.46,0.46,0.46,0.46,0.47,0.47,0.46,0.48,0.49,0.48,0.49,0.49,0.48,0.47,0.46,0.46,0.45,0.45,0.45,0.45,0.44,0.42,0.42,0.41,0.40,0.41,0.41,0.42,0.42,0.42,0.42,0.43,0.44,0.44,0.44,0.46,0.47,0.47,0.47,0.47,0.46,0.46,0.45,0.45,0.44,0.45,0.44,0.45,0.44,0.42,0.41,0.41,0.40,0.41,0.42,0.43,0.43,0.44,0.43,0.44,0.45,0.45,0.44,0.46,0.47,0.48,0.48,0.49,0.48,0.47,0.47,0.46,0.46,0.46,0.45,0.45,0.44,0.43,0.42,0.42,0.41,0.42,0.43,0.43,0.44,0.44,0.44,0.45,0.45,0.45,0.45,0.46,0.47,0.48,0.48,0.49,0.48,0.47,0.46,0.46,0.46,0.46,0.45,0.45,0.44,0.43,0.42,0.42,0.41,0.41,0.42,0.43,0.43,0.43,0.43,0.43,0.44,0.44,0.43,0.45,0.45,0.46,0.46,0.46,0.46,0.45,0.44,0.43,0.43,0.44,0.43,0.44,0.43,0.42,0.41,0.41,0.39,0.40,0.41,0.41,0.42,0.42,0.42,0.43,0.43,0.43,0.42,0.44,0.45,0.46,0.45,0.46,0.45,0.44,0.44,0.43,0.43,0.43,0.43,0.43,0.43,0.42,0.41,0.41,0.40,0.41,0.41,0.42,0.43,0.43,0.43,0.43,0.44,0.44,0.43,0.44,0.45,0.46,0.45,0.46,0.45,0.45,0.44,0.43,0.42,0.43,0.43,0.43,0.42,0.41,0.40,0.40,0.39,0.40,0.40,0.41,0.42,0.42,0.42,0.42,0.43,0.43,0.42,0.43,0.44,0.45,0.45,0.45,0.44,0.43,0.42,0.42,0.42,0.42,0.42,0.42,0.41,0.40,0.39,0.39,0.38,0.39,0.39,0.39,0.41,0.41,0.41,0.41,0.42,0.42,0.41,0.44,0.44,0.45,0.45,0.45,0.45,0.44,0.43,0.43,0.43,0.44,0.43,0.44,0.43,0.43,0.41,0.41,0.40,0.41,0.42,0.42,0.43,0.43,0.43,0.44,0.45,0.45,0.44,0.46,0.46,0.48,0.47,0.48,0.47,0.47,0.46,0.45,0.45,0.45,0.45,0.45,0.44,0.43,0.42,0.42,0.41,0.42,0.42,0.43,0.43,0.43,0.43,0.43,0.44,0.44,0.43,0.45,0.45,0.47,0.46,0.47,0.46,0.45,0.44,0.44,0.44,0.44,0.43,0.44,0.43,0.42,0.41,0.41,0.40,0.41,0.41,0.42,0.42,0.43,0.43,0.43,0.44,0.44,0.43,0.45,0.45,0.46,0.46,0.47,0.46,0.45,0.45,0.44,0.44,0.44,0.44,0.44,0.42,0.42,0.41,0.41,0.39,0.40,0.41,0.41,0.42,0.42,0.42,0.43,0.44,0.44,0.43,0.44,0.45,0.46,0.46,0.46,0.46,0.45,0.44,0.44,0.43,0.44,0.43,0.43,0.43,0.42,0.41,0.41,0.40,0.41,0.41,0.42,0.42,0.42,0.42,0.43,0.44,0.45,0.44,0.46,0.46,0.47,0.47,0.48,0.47,0.46,0.45,0.45,0.45,0.45,0.45,0.45,0.44,0.44,0.43,0.43,0.43,0.43,0.43,0.43,0.44,0.44,0.44,0.45,0.47,0.48,0.48,0.49,0.49,0.50,0.50,0.51,0.51,0.50,0.50,0.50,0.49,0.50,0.49,0.50,0.49,0.49,0.48,0.48,0.47,0.48
Q6ZWC4	0.63,0.65,0.64,0.63,0.64,0.64,0.65,0.64,0.65,0.66,0.67,0.68,0.68,0.69,0.68,0.66,0.66,0.66,0.65,0.65,0.66,0.66,0.66,0.66,0.67,0.67,0.66,0.67,0.66,0.64,0.63,0.62,0.62,0.61,0.60,0.59,0.59,0.61,0.60,0.59,0.58,0.60,0.59,0.60,0.61,0.60,0.61,0.61,0.62,0.61,0.61,0.60,0.60,0.60,0.60,0.61,0.62,0.62,0.62,0.62,0.63,0.62,0.61,0.63,0.62,0.62,0.61,0.62,0.63,0.64,0.65,0.66,0.66,0.66,0.67,0.67,0.69,0.69,0.68,0.69,0.69,0.70,0.68,0.67,0.67,0.66,0.66,0.64,0.63,0.63,0.62,0.62,0.60,0.59,0.58,0.57,0.57,0.57,0.57,0.57,0.57,0.57,0.56,0.57,0.57,0.57,0.57,0.57,0.57,0.56,0.56,0.55,0.54,0.54,0.53,0.51,0.51,0.51,0.51,0.51,0.52,0.53,0.53,0.54,0.56,0.56,0.57,0.57,0.58,0.58,0.57,0.57,0.56,0.58,0.59,0.58,0.58,0.59,0.59,0.59,0.59,0.59,0.59,0.60,0.60,0.60,0.60,0.60,0.60,0.59,0.59,0.59,0.60,0.60,0.60,0.60,0.60,0.60,0.60,0.60,0.60,0.60,0.60,0.61,0.59,0.59,0.59,0.59,0.60,0.60,0.61,0.62,0.62,0.63,0.63,0.63,0.64,0.66,0.66,0.67,0.67,0.68,0.68,0.69,0.69,0.69,0.69,0.69,0.70,0.70,0.71,0.71,0.72,0.74,0.75,0.75,0.76,0.77,0.78,0.77,0.79,0.79,0.79,0.78,0.78,0.80,0.80,0.80,0.80,0.79,0.80,0.80,0.81,0.82,0.81
P17029	0.90,0.89,0.89,0.89,0.88,0.87,0.87,0.86,0.86,0.86,0.86,0.87,0.87,0.87,0.87,0.87,0.87,0.87,0.87,0.87,0.87,0.87,0.87,0.86,0.87,0.87,0.87,0.86,0.86,0.86,0.84,0.83,0.81,0.80,0.78,0.75,0.74,0.73,0.72,0.70,0.70,0.68,0.68,0.67,0.67,0.68,0.66,0.67,0.65,0.65,0.65,0.64,0.62,0.60,0.60,0.59,0.57,0.57,0.56,0.54,0.53,0.52,0.50,0.48,0.47,0.45,0.44,0.43,0.43,0.42,0.41,0.42,0.43,0.44,0.43,0.44,0.46,0.46,0.45,0.46,0.45,0.44,0.45,0.44,0.43,0.42,0.41,0.41,0.40,0.41,0.42,0.40,0.40,0.41,0.40,0.39,0.39,0.40,0.40,0.40,0.40,0.40,0.40,0.40,0.42,0.43,0.43,0.42,0.42,0.40,0.40,0.40,0.40,0.39,0.40,0.41,0.42,0.42,0.43,0.44,0.44,0.47,0.48,0.48,0.50,0.52,0.53,0.53,0.55,0.56,0.57,0.56,0.57,0.59,0.59,0.61,0.63,0.63,0.63,0.64,0.65,0.67,0.68,0.69,0.71,0.71,0.73,0.75,0.76,0.77,0.78,0.80,0.80,0.81,0.82,0.83,0.84,0.84,0.85,0.85,0.85,0.86,0.86,0.86,0.86,0.86,0.86,0.87,0.87,0.87,0.87,0.87,0.87,0.88,0.88,0.87,0.88,0.87,0.88,0.88,0.88,0.87,0.87,0.87,0.87,0.87,0.86,0.84,0.84,0.84,0.83,0.83,0.82,0.82,0.80,0.80,0.79,0.78,0.78,0.78,0.76,0.76,0.76,0.75,0.74,0.72,0.71,0.70,0.69,0.69,0.68,0.68,0.66,0.65,0.65,0.64,0.63,0.62,0.62,0.61,0.61,0.60,0.60,0.59,0.58,0.57,0.55,0.56,0.57,0.55,0.54,0.54,0.55,0.54,0.54,0.55,0.55,0.55,0.56,0.56,0.55,0.57,0.57,0.57,0.58,0.59,0.61,0.61,0.62,0.63,0.64,0.65,0.66,0.67,0.69,0.69,0.70,0.71,0.72,0.72,0.73,0.73,0.74,0.75,0.76,0.77,0.79,0.80,0.80,0.81,0.82,0.83,0.84,0.85,0.86,0.87,0.88,0.89,0.90,0.90,0.90,0.90,0.90,0.91,0.91,0.91,0.91,0.91,0.91,0.91,0.91,0.91,0.91,0.90,0.90,0.90,0.90,0.90,0.90,0.90,0.90,0.90,0.90,0.90,0.90,0.90,0.89,0.89,0.90,0.90,0.89,0.90,0.90,0.90,0.89,0.89,0.89,0.89,0.89,0.89,0.89,0.88,0.89,0.89,0.89,0.88,0.88,0.88,0.88,0.89,0.89,0.89,0.89,0.88,0.88,0.88,0.87,0.87,0.87,0.87,0.86,0.86,0.86,0.86,0.85,0.85,0.85,0.85,0.85,0.84,0.84,0.84,0.84,0.84,0.83,0.83,0.82,0.81,0.79,0.79,0.78,0.78,0.76,0.76,0.76,0.74,0.74,0.73,0.72,0.71,0.69,0.68,0.67,0.66,0.65,0.63,0.62,0.61,0.60,0.60,0.59,0.59,0.59,0.58,0.57,0.58,0.56,0.56,0.55,0.54,0.54,0.53,0.51,0.50,0.49,0.47,0.47,0.48,0.47,0.47,0.46,0.45,0.44,0.44,0.44,0.43,0.44,0.43,0.42,0.43,0.43,0.44,0.44,0.44,0.43,0.45,0.46,0.46,0.46,0.47,0.46,0.45,0.44,0.44,0.43,0.44,0.43,0.43,0.42,0.41,0.40,0.40,0.39,0.40,0.40,0.41,0.42,0.42,0.42,0.42,0.43,0.44,0.43,0.45,0.46,0.47,0.46,0.46,0.45,0.45,0.44,0.43,0.43,0.44,0.43,0.43,0.42,0.41,0.40,0.40,0.39,0.39,0.40,0.40,0.41,0.41,0.41,0.41,0.42,0.42,0.42,0.44,0.44,0.45,0.45,0.45,0.44,0.43,0.42,0.41,0.41,0.42,0.41,0.41,0.40,0.39,0.37,0.37,0.37,0.38,0.38,0.38,0.39,0.39,0.40,0.40,0.41,0.41,0.40,0.42,0.43,0.44,0.44,0.45,0.44,0.44,0.43,0.42,0.42,0.43,0.42,0.42,0.41,0.41,0.40,0.40,0.41,0.41,0.41,0.42,0.43,0.43,0.43,0.44,0.46,0.47,0.48,0.50,0.50,0.51,0.52,0.52,0.53,0.52,0.52,0.52,0.52,0.52,0.52,0.54,0.53,0.54,0.56,0.55,0.55,0.56,0.57,0.58,0.58,0.59,0.59,0.59,0.61,0.61,0.61,0.63,0.64,0.64,0.65,0.67,0.68,0.67,0.68
Q9UJL9	0.61,0.62,0.63,0.63,0.63,0.64,0.65,0.65,0.65,0.65,0.65,0.64,0.64,0.64,0.64,0.63,0.63,0.63,0.63,0.63,0.63,0.63,0.63,0.62,0.62,0.63,0.65,0.65,0.66,0.67,0.68,0.68,0.69,0.70,0.72,0.73,0.74,0.75,0.75,0.76,0.76,0.76,0.76,0.76,0.77,0.77,0.77,0.77,0.77,0.78,0.79,0.80,0.80,0.79,0.79,0.78,0.79,0.79,0.78,0.77,0.77,0.77,0.75,0.75,0.75,0.75,0.74,0.71,0.70,0.71,0.69,0.67,0.67,0.65,0.65,0.63,0.62,0.61,0.59,0.58,0.57,0.56,0.54,0.52,0.52,0.50,0.49,0.48,0.47,0.45,0.44,0.44,0.43,0.43,0.43,0.44,0.45,0.45,0.44,0.44,0.45,0.45,0.43,0.43,0.43,0.42,0.41,0.42,0.43,0.43,0.42,0.41,0.41,0.41,0.42,0.43,0.45,0.46,0.47,0.48,0.50,0.50,0.52,0.54,0.55,0.56,0.57,0.59,0.60,0.61,0.63,0.64,0.64,0.65,0.65,0.67,0.66,0.68,0.67,0.68,0.70,0.69,0.70,0.72,0.73,0.74,0.75,0.75,0.75,0.75,0.75,0.76,0.76,0.78,0.78,0.79,0.79,0.79,0.79,0.79,0.79,0.79,0.79,0.79,0.79,0.80,0.79,0.80,0.80,0.80,0.80,0.80,0.80,0.80,0.80,0.80,0.80,0.81,0.81,0.82,0.82,0.82,0.83,0.84,0.84,0.85,0.85,0.87,0.87,0.87,0.89,0.89,0.89,0.90,0.90,0.89,0.89,0.89,0.88,0.89,0.89,0.88,0.88,0.88,0.88,0.88,0.88,0.88,0.87,0.87,0.87,0.86,0.86,0.85,0.85,0.85,0.85,0.84,0.84,0.84,0.83,0.83,0.83,0.83,0.82,0.83,0.83,0.82,0.82,0.83,0.83,0.83,0.83,0.83,0.83,0.84,0.84,0.84,0.84,0.84,0.84,0.83,0.83,0.82,0.81,0.80,0.79,0.78,0.78,0.79,0.79,0.79,0.80,0.79,0.80,0.80,0.79,0.78,0.77,0.75,0.73,0.73,0.71,0.70,0.71,0.70,0.69,0.67,0.67,0.66,0.65,0.64,0.63,0.61,0.59,0.58,0.55,0.54,0.52,0.51,0.51,0.49,0.49,0.48,0.49,0.49,0.49,0.49,0.48,0.49,0.48,0.47,0.46,0.45,0.44,0.42,0.41,0.41,0.42,0.43,0.43,0.44,0.44,0.43,0.42,0.41,0.40,0.40,0.40,0.40,0.40,0.40,0.40,0.40,0.41,0.42,0.42,0.44,0.45,0.46,0.46,0.46,0.46,0.45,0.45,0.44,0.44,0.45,0.44,0.45,0.44,0.43,0.42,0.41,0.40,0.41,0.42,0.42,0.42,0.42,0.42,0.42,0.42,0.43,0.42,0.44,0.44,0.45,0.46,0.46,0.46,0.45,0.45,0.45,0.44,0.45,0.44,0.44,0.42,0.42,0.40,0.40,0.39,0.39,0.40,0.40,0.41,0.41,0.40,0.41,0.41,0.41,0.40,0.42,0.43,0.44,0.44,0.44,0.44,0.43,0.42,0.41,0.41,0.42,0.42,0.42,0.42,0.41,0.40,0.39,0.38,0.39,0.39,0.39,0.40,0.40,0.40,0.41,0.42,0.42,0.41,0.43,0.44,0.44,0.45,0.46,0.46,0.44,0.44,0.44,0.43,0.44,0.44,0.44,0.43,0.42,0.41,0.41,0.40,0.41,0.41,0.42,0.43,0.44,0.44,0.44,0.44,0.44,0.44,0.46,0.47,0.48,0.48,0.48,0.47,0.46,0.46,0.45,0.46,0.46,0.46,0.46,0.45,0.44,0.43,0.43,0.42,0.42,0.42,0.43,0.43,0.43,0.43,0.43,0.44,0.44,0.43,0.45,0.46,0.47,0.46,0.47,0.46,0.45,0.44,0.44,0.44,0.45,0.44,0.45,0.43,0.43,0.41,0.40,0.40,0.41,0.41,0.42,0.42,0.42,0.42,0.42,0.43,0.43,0.43,0.45,0.45,0.46,0.47,0.47,0.47,0.46,0.46,0.45,0.45,0.46,0.45,0.45,0.44,0.44,0.43,0.43,0.43,0.44,0.44,0.44,0.45,0.45,0.45,0.46,0.47,0.48,0.49,0.51,0.52,0.53,0.52,0.53,0.53,0.53,0.52,0.52,0.52,0.53,0.52,0.54,0.53,0.52,0.51,0.51,0.51,0.51,0.53,0.54
Q32M78	0.65,0.65,0.65,0.64,0.62,0.61,0.62,0.61,0.61,0.62,0.62,0.62,0.61,0.61,0.61,0.60,0.60,0.60,0.60,0.59,0.59,0.58,0.57,0.55,0.54,0.53,0.52,0.51,0.51,0.51,0.50,0.49,0.49,0.48,0.46,0.45,0.46,0.45,0.45,0.45,0.47,0.47,0.48,0.47,0.47,0.48,0.47,0.46,0.46,0.46,0.44,0.43,0.43,0.44,0.44,0.44,0.45,0.45,0.44,0.44,0.45,0.45,0.46,0.46,0.47,0.48,0.48,0.48,0.50,0.51,0.51,0.53,0.55,0.56,0.57,0.59,0.60,0.60,0.61,0.61,0.62,0.62,0.63,0.64,0.65,0.67,0.67,0.68,0.70,0.72,0.73,0.75,0.76,0.76,0.77,0.78,0.78,0.78,0.79,0.80,0.81,0.81,0.81,0.82,0.83,0.83,0.84,0.85,0.85,0.85,0.85,0.86,0.85,0.85,0.85,0.84,0.84,0.83,0.83,0.83,0.83,0.83,0.84,0.84,0.84,0.83,0.83,0.83,0.83,0.83,0.83,0.83,0.83,0.82,0.83,0.83,0.83,0.82,0.83,0.83,0.82,0.82,0.82,0.81,0.81,0.80,0.81,0.81,0.81,0.81,0.81,0.81,0.81,0.82,0.82,0.81,0.82,0.82,0.83,0.83,0.83,0.83,0.83,0.83,0.83,0.83,0.83,0.83,0.84,0.84,0.84,0.83,0.83,0.82,0.81,0.81,0.79,0.79,0.79,0.79,0.78,0.78,0.77,0.76,0.77,0.76,0.76,0.75,0.74,0.72,0.71,0.70,0.68,0.66,0.65,0.64,0.63,0.63,0.61,0.60,0.60,0.58,0.57,0.56,0.54,0.54,0.54,0.53,0.52,0.51,0.49,0.48,0.47,0.46,0.45,0.45,0.45,0.45,0.44,0.44,0.43,0.42,0.43,0.42,0.44,0.43,0.44,0.45,0.44,0.45,0.46,0.46,0.45,0.47,0.48,0.49,0.49,0.49,0.49,0.48,0.48,0.48,0.48,0.49,0.49,0.49,0.49,0.48,0.46,0.46,0.46,0.46,0.47,0.47,0.48,0.49,0.48,0.49,0.49,0.49,0.48,0.50,0.51,0.50,0.51,0.50,0.50,0.48,0.49,0.49,0.48,0.49,0.48,0.49,0.47,0.47,0.46,0.45,0.44,0.45,0.46,0.46,0.47,0.47,0.47,0.47,0.47,0.47,0.46,0.48,0.49,0.49,0.49,0.50,0.49,0.48,0.47,0.47,0.47,0.47,0.47,0.47,0.46,0.46,0.44,0.44,0.44,0.44,0.44,0.44,0.44,0.44,0.44,0.44,0.45,0.45,0.44,0.46,0.47,0.48,0.47,0.48,0.47,0.46,0.46,0.45,0.45,0.46,0.45,0.46,0.44,0.44,0.42,0.42,0.41,0.42,0.42,0.43,0.44,0.44,0.44,0.44,0.45,0.45,0.44,0.46,0.46,0.47,0.47,0.47,0.46,0.46,0.45,0.45,0.45,0.45,0.45,0.45,0.44,0.43,0.42,0.42,0.41,0.41,0.42,0.42,0.43,0.43,0.43,0.43,0.43,0.44,0.43,0.46,0.46,0.47,0.47,0.48,0.47,0.47,0.46,0.45,0.45,0.45,0.45,0.45,0.44,0.43,0.42,0.41,0.40,0.41,0.41,0.42,0.42,0.42,0.42,0.42,0.43,0.43,0.42,0.44,0.45,0.46,0.46,0.46,0.45,0.45,0.44,0.43,0.43,0.44,0.43,0.43,0.43,0.42,0.41,0.40,0.40,0.40,0.41,0.41,0.43,0.44,0.44,0.45,0.45,0.45,0.44,0.47,0.48,0.49,0.48,0.49,0.48,0.47,0.46,0.46,0.45,0.46,0.46,0.47,0.47,0.45,0.44,0.44,0.43,0.44,0.44,0.44,0.45,0.46,0.46,0.46,0.46,0.46,0.45,0.47,0.48,0.49,0.49,0.49,0.49,0.47,0.46,0.46,0.46,0.47,0.46,0.46,0.45,0.44,0.43,0.43,0.42,0.42,0.43,0.44,0.44,0.45,0.44,0.45,0.45,0.45,0.44,0.47,0.48,0.48,0.48,0.49,0.48,0.48,0.46,0.45,0.45,0.45,0.45,0.45,0.44,0.43,0.42,0.41,0.41,0.41,0.41,0.41,0.41,0.41,0.41,0.41,0.42,0.42,0.41,0.44,0.44,0.45,0.45,0.46,0.45,0.44,0.43,0.43,0.43,0.43,0.42,0.42,0.42,0.41,0.39,0.39,0.38,0.38,0.39,0.39,0.40,0.40,0.40,0.40,0.41,0.41,0.41,0.43,0.44,0.45,0.45,0.45,0.45,0.44,0.43,0.43,0.43,0.43,0.43,0.43,0.42,0.41,0.40,0.40,0.39,0.39,0.40,0.41,0.41,0.41,0.41,0.42,0.42,0.42,0.42,0.43,0.44,0.45,0.46,0.46,0.46,0.45,0.45,0.44,0.44,0.45,0.44,0.44,0.44,0.43,0.42,0.42,0.41,0.42,0.42,0.43,0.43,0.43,0.43,0.43,0.44,0.44,0.44,0.46,0.47,0.48,0.48,0.48,0.48,0.47,0.46,0.45,0.44,0.44,0.44,0.45,0.44,0.44,0.43,0.42,0.43,0.43,0.43,0.44,0.45,0.46,0.47,0.48,0.49,0.48,0.49,0.50,0.50,0.51,0.51,0.51,0.51,0.51,0.51,0.51,0.50,0.51,0.50,0.52,0.50,0.49,0.49,0.49
Q7Z2F6	0.45,0.45,0.47,0.48,0.48,0.47,0.47,0.47,0.46,0.44,0.44,0.44,0.42,0.42,0.42,0.42,0.41,0.41,0.41,0.40,0.40,0.40,0.39,0.40,0.39,0.39,0.41,0.41,0.41,0.41,0.42,0.41,0.40,0.40,0.40,0.39,0.39,0.39,0.40,0.40,0.39,0.41,0.41,0.41,0.41,0.42,0.44,0.44,0.45,0.47,0.49,0.49,0.51,0.53,0.55,0.56,0.57,0.58,0.59,0.60,0.62,0.62,0.61,0.61,0.60,0.61,0.61,0.61,0.61,0.61,0.61,0.61,0.62,0.63,0.62,0.63,0.64,0.64,0.63,0.63,0.63,0.63,0.63,0.63,0.63,0.64,0.64,0.64,0.64,0.64,0.64,0.65,0.65,0.65,0.65,0.65,0.65,0.66,0.66,0.66,0.66,0.65,0.65,0.64,0.63,0.64,0.64,0.65,0.65,0.65,0.65,0.66,0.67,0.67,0.68,0.70,0.71,0.71,0.73,0.75,0.76,0.76,0.76,0.77,0.77,0.76
Q9Y5V0	0.60,0.61,0.62,0.63,0.63,0.63,0.64,0.63,0.64,0.64,0.64,0.63,0.62,0.62,0.62,0.62,0.61,0.60,0.59,0.59,0.57,0.56,0.56,0.55,0.56,0.56,0.55,0.54,0.54,0.54,0.54,0.54,0.53,0.52,0.52,0.53,0.51,0.49,0.49,0.50,0.51,0.50,0.50,0.50,0.49,0.49,0.49,0.47,0.48,0.48,0.46,0.47,0.48,0.48,0.48,0.49,0.49,0.50,0.50,0.51,0.51,0.53,0.52,0.53,0.53,0.52,0.52,0.52,0.53,0.53,0.54,0.54,0.53,0.54,0.57,0.57
Q9Y2X9	0.84,0.85,0.85,0.85,0.86,0.86,0.86,0.86,0.87,0.87,0.87,0.88,0.88,0.88,0.88,0.88,0.88,0.89,0.88,0.88,0.88,0.87,0.87,0.87,0.87,0.87,0.88,0.88,0.88,0.88,0.87,0.87,0.87,0.87,0.87,0.87,0.87,0.86,0.87,0.88,0.88,0.89,0.88,0.88,0.88,0.88,0.88,0.88,0.88,0.88,0.87,0.87,0.86,0.86,0.86,0.86,0.85,0.85,0.85,0.85,0.86,0.86,0.86,0.86,0.86,0.86,0.86,0.86,0.85,0.85,0.85,0.86,0.86,0.87,0.86,0.86,0.86,0.86,0.85,0.85,0.85,0.85,0.85,0.84,0.84,0.84,0.84,0.84,0.83,0.82,0.83,0.83,0.83,0.83,0.83,0.83,0.83,0.84,0.84,0.83,0.83,0.83,0.84,0.83,0.83,0.83,0.83,0.83,0.83,0.84,0.84,0.84,0.83,0.83,0.83,0.84,0.84,0.84,0.84,0.84,0.84,0.85,0.84,0.84,0.85,0.84,0.85,0.84,0.85,0.85,0.85,0.85,0.85,0.85,0.85,0.85,0.85,0.85,0.85,0.85,0.85,0.85,0.85,0.85,0.85,0.86,0.86,0.87,0.87,0.87,0.87,0.87,0.87,0.87,0.87,0.87,0.86,0.86,0.86,0.86,0.86,0.86,0.86,0.86,0.86,0.86,0.87,0.87,0.87,0.87,0.87,0.87,0.87,0.87,0.87,0.86,0.86,0.86,0.86,0.86,0.86,0.86,0.87,0.87,0.87,0.86,0.86,0.86,0.85,0.85,0.85,0.84,0.83,0.84,0.84,0.83,0.83,0.83,0.83,0.83,0.83,0.83,0.83,0.83,0.84,0.84,0.84,0.84,0.84,0.84,0.84,0.84,0.84,0.84,0.85,0.85,0.86,0.86,0.86,0.86,0.86,0.86,0.86,0.86,0.85,0.85,0.85,0.86,0.86,0.86,0.86,0.86,0.86,0.86,0.86,0.86,0.86,0.85,0.85,0.85,0.84,0.83,0.81,0.81,0.80,0.80,0.79,0.78,0.76,0.74,0.73,0.72,0.70,0.70,0.68,0.66,0.66,0.64,0.62,0.60,0.59,0.57,0.56,0.55,0.54,0.53,0.53,0.52,0.51,0.51,0.48,0.48,0.49,0.47,0.48,0.47,0.45,0.43,0.42,0.42,0.41,0.41,0.40,0.41,0.39,0.39,0.37,0.36,0.37,0.37,0.38,0.38,0.38,0.39,0.39,0.40,0.40,0.39,0.39,0.41,0.42,0.43,0.44,0.44,0.45,0.44,0.43,0.42,0.42,0.42,0.40,0.40,0.39,0.37,0.37,0.35,0.36,0.37,0.37,0.39,0.40,0.40,0.40,0.41,0.42,0.42,0.41,0.42,0.43,0.42,0.43,0.44,0.44,0.43,0.42,0.42,0.41,0.40,0.41,0.41,0.40,0.39,0.39,0.38,0.38,0.38,0.38,0.39,0.41,0.42,0.43,0.45,0.47,0.48,0.50,0.52,0.53,0.54,0.55,0.57,0.57,0.58,0.59,0.60,0.60,0.61,0.62,0.64,0.64,0.66,0.67,0.67,0.68,0.68,0.70,0.72,0.73,0.74,0.76,0.77,0.79,0.80,0.81,0.83,0.84,0.85,0.85,0.87,0.88,0.88,0.88,0.88,0.87,0.85,0.84,0.84,0.84,0.83,0.83,0.83,0.83,0.83,0.82,0.81,0.80,0.81,0.81,0.81,0.81,0.82,0.81,0.81,0.81,0.81,0.81,0.81,0.81,0.81,0.81,0.81,0.81,0.81,0.80,0.80,0.80,0.80,0.80,0.80,0.80,0.79,0.79,0.79,0.80,0.81,0.82,0.83,0.84,0.84,0.84,0.84,0.85,0.85,0.85,0.85,0.86,0.87,0.86,0.87,0.87,0.87,0.87,0.87,0.87,0.87,0.87,0.87,0.87,0.87,0.87,0.87,0.87,0.87,0.86,0.87,0.87,0.87,0.86,0.86,0.86,0.86,0.86,0.86,0.86,0.86,0.86,0.87,0.86,0.86,0.87,0.87,0.87,0.87,0.87,0.86,0.86,0.86,0.86,0.86,0.86,0.86,0.85,0.85,0.85,0.85,0.85,0.85,0.85,0.85,0.85,0.85,0.85,0.86,0.85,0.86,0.86,0.86,0.86,0.86,0.85,0.86,0.85,0.85,0.84,0.83,0.82,0.81,0.80,0.80,0.79,0.78,0.78,0.78,0.78,0.78,0.79,0.79,0.79,0.79,0.80,0.79,0.79,0.79,0.79,0.80,0.80,0.80,0.80,0.80,0.80,0.79,0.79,0.79,0.80,0.80,0.80,0.80,0.79,0.79,0.79,0.80,0.80,0.80,0.81,0.81,0.82,0.83,0.84,0.84,0.85,0.86,0.86,0.86,0.86,0.86,0.86,0.86,0.86,0.86,0.86,0.85,0.85,0.85,0.85,0.84,0.84,0.84,0.84,0.82,0.82,0.80,0.80,0.79,0.78,0.77,0.75,0.73,0.72,0.70,0.69,0.68,0.66,0.64,0.64,0.63,0.62,0.61,0.61,0.61,0.60,0.60,0.61,0.60,0.61,0.61,0.61,0.61,0.61,0.61,0.61,0.61,0.61,0.62,0.62,0.61,0.62,0.62,0.62,0.62,0.64,0.65,0.66,0.67,0.68,0.68,0.69,0.70,0.72,0.73,0.75,0.76,0.78,0.80,0.81,0.82,0.83,0.84,0.85,0.85,0.85,0.85,0.85,0.83,0.83,0.82,0.81,0.81,0.81,0.80,0.79,0.78,0.78,0.77,0.76,0.75,0.74,0.74,0.73,0.72,0.72,0.71,0.71,0.71,0.70,0.70,0.71,0.71,0.71,0.71,0.71,0.71,0.72,0.71,0.71,0.70,0.70,0.70,0.71,0.71,0.71,0.71,0.71,0.71,0.72,0.73,0.73,0.74,0.74,0.74,0.75,0.76,0.77,0.77,0.78,0.79,0.80,0.81,0.82,0.83,0.83,0.84,0.84,0.85,0.85,0.85,0.86,0.86,0.86,0.86,0.86,0.86,0.87,0.86,0.87,0.87,0.88,0.88,0.88,0.87,0.87,0.86,0.87,0.86,0.87,0.87,0.88,0.87,0.87,0.87,0.87,0.87,0.86,0.86,0.86,0.86,0.86,0.85,0.85,0.85,0.84,0.85,0.85,0.85,0.85,0.85,0.85,0.85,0.85,0.85,0.85,0.85,0.85,0.85,0.85,0.84,0.84,0.84,0.84,0.84,0.84,0.84,0.84,0.85,0.85,0.85,0.85,0.85,0.86,0.85,0.85,0.85,0.86,0.86,0.85,0.85,0.85,0.85,0.85,0.85,0.85,0.85,0.85,0.84,0.84,0.84,0.84,0.84,0.84,0.84,0.84,0.83,0.83,0.83,0.83,0.82,0.83,0.83,0.83,0.83,0.83,0.83,0.83,0.83,0.82,0.82,0.81,0.81,0.80,0.80,0.81,0.81,0.81,0.80,0.81,0.81,0.81,0.81,0.81,0.82,0.82,0.83,0.83,0.83,0.84,0.84,0.84,0.84,0.83,0.83,0.83,0.82,0.83,0.83,0.83,0.83,0.83,0.84,0.83,0.84,0.83,0.83,0.83,0.84,0.84,0.84,0.84,0.85,0.85,0.85,0.86,0.86,0.86,0.86,0.87,0.87,0.87,0.87,0.88,0.88,0.88,0.88,0.87,0.87,0.87,0.87,0.86,0.87,0.87,0.87,0.88,0.86,0.87,0.86,0.86,0.87,0.87,0.87,0.86,0.87,0.87,0.87,0.87,0.87,0.87,0.87,0.87,0.87,0.87,0.87,0.86,0.86,0.86,0.86,0.86,0.85,0.85
Q9H4T2	0.70,0.71,0.72,0.71,0.72,0.73,0.74,0.75,0.75,0.75,0.76,0.75,0.74,0.73,0.72,0.71,0.69,0.68,0.67,0.66,0.65,0.63,0.62,0.61,0.60,0.60,0.59,0.60,0.60,0.62,0.61,0.59,0.60,0.59,0.58,0.58,0.57,0.56,0.56,0.56,0.54,0.53,0.52,0.51,0.50,0.48,0.47,0.45,0.43,0.41,0.39,0.39,0.39,0.40,0.39,0.40,0.40,0.42,0.42,0.42,0.42,0.43,0.43,0.42,0.43,0.41,0.40,0.41,0.40,0.39,0.38,0.38,0.38,0.36,0.38,0.38,0.37,0.36,0.37,0.36,0.34,0.34,0.35,0.35,0.35,0.35,0.35,0.35,0.35,0.37,0.38,0.37,0.37,0.36,0.34,0.34,0.35,0.34,0.32,0.33,0.34,0.34,0.33,0.35,0.36,0.37,0.39,0.41,0.42,0.43,0.44,0.44,0.45,0.47,0.47,0.46,0.46,0.47,0.48,0.47,0.47,0.49,0.50,0.48,0.49,0.49,0.50,0.51,0.52,0.54,0.54,0.55,0.57,0.57,0.58,0.59,0.61,0.61,0.62,0.64,0.65,0.65,0.66,0.66,0.66,0.65,0.64,0.64,0.64,0.63,0.63,0.65,0.66,0.66,0.66,0.67,0.68,0.69,0.70,0.71,0.73,0.74,0.75,0.76,0.78,0.79,0.79,0.79,0.80,0.80,0.80,0.79,0.78,0.77,0.77,0.77,0.77,0.76,0.75,0.74,0.72,0.70,0.69,0.68,0.68,0.68,0.68,0.68,0.68,0.68,0.68,0.68,0.68,0.68,0.68,0.67,0.67,0.68,0.68,0.67,0.67,0.67,0.67,0.67,0.66,0.65,0.65,0.64,0.64,0.63,0.63,0.63,0.64,0.64,0.65,0.64,0.64,0.62,0.63,0.65,0.65,0.66,0.67,0.68,0.67,0.66,0.66,0.67,0.66,0.65,0.64,0.64,0.62,0.60,0.60,0.58,0.57,0.56,0.55,0.54,0.53,0.52,0.52,0.51,0.50,0.48,0.49,0.48,0.48,0.47,0.48,0.46,0.45,0.44,0.43,0.42,0.43,0.43,0.43,0.41,0.40,0.39,0.38,0.37,0.37,0.38,0.37,0.38,0.37,0.37,0.37,0.37,0.37,0.36,0.38,0.39,0.39,0.39,0.39,0.39,0.39,0.39,0.38,0.37,0.38,0.38,0.38,0.37,0.37,0.36,0.36,0.35,0.36,0.36,0.37,0.37,0.37,0.37,0.37,0.38,0.39,0.38,0.40,0.42,0.43,0.43,0.43,0.44,0.43,0.44,0.43,0.43,0.44,0.43,0.43,0.42,0.42,0.41,0.41,0.41,0.42,0.42,0.42,0.43,0.44,0.44,0.45,0.47,0.47,0.47,0.48,0.48,0.49,0.49,0.49,0.49,0.50,0.49,0.50,0.49,0.50,0.49,0.51,0.49,0.49,0.49,0.48,0.47
Q9UL36	0.82,0.82,0.82,0.81,0.82,0.82,0.82,0.82,0.82,0.81,0.82,0.82,0.82,0.81,0.82,0.81,0.79,0.79,0.77,0.77,0.76,0.75,0.75,0.74,0.73,0.71,0.71,0.71,0.70,0.70,0.68,0.67,0.66,0.66,0.64,0.63,0.62,0.61,0.59,0.59,0.59,0.58,0.59,0.57,0.57,0.56,0.54,0.53,0.52,0.51,0.51,0.51,0.50,0.48,0.47,0.46,0.46,0.47,0.46,0.47,0.45,0.45,0.44,0.43,0.42,0.41,0.42,0.41,0.41,0.42,0.42,0.42,0.42,0.42,0.40,0.41,0.42,0.41,0.42,0.43,0.43,0.41,0.42,0.42,0.42,0.41,0.42,0.41,0.42,0.41,0.40,0.40,0.39,0.39,0.40,0.41,0.41,0.43,0.43,0.44,0.44,0.45,0.44,0.46,0.47,0.47,0.48,0.49,0.50,0.49,0.48,0.47,0.48,0.49,0.50,0.50,0.49,0.49,0.49,0.47,0.47,0.47,0.47,0.46,0.46,0.47,0.47,0.48,0.49,0.51,0.52,0.53,0.54,0.53,0.52,0.53,0.53,0.52,0.52,0.51,0.52,0.52,0.53,0.54,0.53,0.54,0.53,0.52,0.53,0.53,0.53,0.52,0.52,0.52,0.52,0.53,0.54,0.56,0.57,0.58,0.60,0.62,0.63,0.65,0.66,0.67,0.67,0.67,0.68,0.68,0.67,0.66,0.67,0.68,0.68,0.70,0.68,0.68,0.67,0.67,0.66,0.66,0.67,0.66,0.66,0.65,0.64,0.65,0.65,0.65,0.65,0.64,0.64,0.64,0.63,0.63,0.61,0.61,0.59,0.58,0.57,0.56,0.55,0.55,0.53,0.52,0.50,0.50,0.50,0.48,0.49,0.48,0.47,0.46,0.44,0.45,0.45,0.45,0.44,0.44,0.44,0.44,0.43,0.41,0.41,0.42,0.42,0.42,0.42,0.42,0.42,0.43,0.43,0.44,0.43,0.45,0.45,0.45,0.45,0.45,0.45,0.44,0.43,0.43,0.43,0.43,0.43,0.43,0.42,0.42,0.41,0.40,0.41,0.42,0.42,0.41,0.41,0.42,0.41,0.43,0.45,0.44,0.45,0.46,0.47,0.48,0.46,0.48,0.48,0.47,0.47,0.46,0.45,0.44,0.44,0.45,0.44,0.44,0.45,0.43,0.44,0.44,0.44,0.44,0.44,0.45,0.44,0.44,0.45,0.45,0.46,0.48,0.50,0.50,0.51,0.53,0.54,0.56,0.56,0.57,0.57,0.56,0.57,0.57,0.58,0.59,0.59,0.61,0.61,0.62,0.63,0.64,0.66,0.67,0.69,0.70,0.71,0.71,0.72,0.73,0.75,0.76,0.77,0.79,0.80,0.81,0.82,0.83,0.84,0.85,0.84,0.84,0.83,0.82,0.81,0.80,0.80,0.79,0.78,0.77,0.77,0.76,0.76,0.76,0.76,0.77,0.77,0.77,0.77,0.77,0.77,0.77,0.77,0.77,0.77,0.77,0.78,0.78,0.78,0.78,0.78,0.78,0.79,0.79,0.78,0.78,0.78,0.77,0.77,0.78,0.77,0.78,0.78,0.78,0.78,0.77,0.78,0.78,0.79,0.80,0.80,0.80,0.81,0.82,0.82,0.82,0.82,0.81,0.81,0.81,0.81,0.81,0.81,0.82,0.82,0.82,0.81,0.81,0.81,0.81,0.80,0.81,0.81,0.80,0.80,0.81,0.81,0.81,0.81,0.81,0.81,0.81,0.82,0.83,0.84,0.84,0.85,0.86,0.86,0.86,0.86,0.86,0.86,0.86,0.85,0.85,0.85,0.85,0.85,0.85,0.85,0.85,0.86,0.85,0.85,0.84,0.84,0.85,0.85,0.85,0.85,0.85,0.85,0.85,0.86,0.86,0.86,0.86,0.85,0.85,0.84,0.84,0.82,0.81,0.80,0.79,0.80,0.80,0.78,0.78,0.77,0.74,0.73,0.71,0.71,0.71,0.70,0.70,0.69,0.68,0.66,0.66,0.65,0.64,0.64,0.63,0.61,0.60,0.59,0.57,0.55,0.54,0.53,0.52,0.51,0.50,0.49,0.48,0.47,0.47,0.47,0.45,0.45,0.46,0.46,0.46,0.46,0.44,0.42,0.43,0.42,0.43,0.44,0.45,0.45,0.44,0.44,0.43,0.42,0.42,0.42,0.43,0.42,0.42,0.42,0.41,0.42,0.43,0.43,0.42,0.44,0.45,0.45,0.45,0.45,0.46,0.44,0.44,0.44,0.44,0.45,0.44,0.44,0.45,0.44,0.43,0.42,0.41,0.42,0.42,0.42,0.42,0.42,0.41,0.42,0.42,0.42,0.41,0.42,0.43,0.42,0.43,0.43,0.43,0.43,0.42,0.41,0.41,0.41,0.41,0.42,0.42,0.42,0.42,0.41,0.41,0.41,0.41,0.41,0.42,0.43,0.43,0.44,0.46,0.47,0.48,0.50,0.52,0.53,0.55,0.56,0.58,0.60,0.60,0.62,0.62,0.64,0.66,0.67,0.68,0.69,0.71,0.70,0.71,0.72,0.73,0.74,0.74,0.75,0.74,0.74,0.75,0.73,0.72,0.72,0.72,0.72,0.73,0.73,0.72,0.72,0.71,0.71,0.71,0.71,0.70,0.70,0.70,0.70,0.70,0.70,0.69,0.69,0.69,0.68,0.68,0.68,0.68,0.68,0.68,0.67,0.66,0.65,0.65,0.64,0.64,0.63,0.62,0.62,0.61,0.62,0.62,0.63,0.64,0.64,0.64,0.65,0.65,0.64,0.65,0.65,0.64,0.64,0.64,0.62,0.61,0.60,0.59,0.58,0.57,0.56,0.55,0.55,0.54,0.53,0.53,0.51,0.51,0.50,0.50,0.50,0.49,0.49,0.47,0.46,0.45,0.45,0.45,0.45,0.46,0.45,0.45,0.44,0.43,0.43,0.43,0.44,0.43,0.43,0.43,0.43,0.44,0.44,0.44,0.43,0.45,0.45,0.46,0.46,0.46,0.46,0.45,0.45,0.44,0.43,0.44,0.43,0.43,0.43,0.43,0.42,0.41,0.41,0.42,0.42,0.43,0.44,0.44,0.44,0.44,0.44,0.42,0.42,0.42,0.42,0.42,0.42,0.43,0.42,0.42,0.41,0.41,0.40,0.41,0.40,0.40,0.40,0.40,0.39,0.37,0.37,0.38,0.38,0.38,0.39,0.39,0.39,0.39,0.40,0.39,0.38,0.39,0.40,0.41,0.42,0.43,0.43,0.43,0.44,0.45,0.47,0.48,0.50,0.52,0.53,0.54,0.55,0.56,0.57,0.57,0.59,0.60,0.61,0.62,0.63,0.63,0.65,0.66,0.67,0.68,0.70,0.71,0.72,0.74,0.75,0.76,0.77,0.78,0.79,0.80,0.80,0.81,0.82,0.82,0.83,0.83,0.83,0.84,0.84,0.84,0.84,0.84,0.83,0.84,0.84,0.84,0.84,0.84,0.83,0.83,0.83,0.84,0.84,0.83,0.84,0.83,0.84,0.84,0.84,0.84,0.84,0.84,0.84,0.83,0.83,0.83,0.84,0.84,0.84,0.84,0.83,0.83,0.83,0.83,0.84,0.84,0.84,0.83,0.84,0.84,0.83,0.83,0.83,0.83,0.82,0.82,0.82,0.82,0.83,0.83,0.84,0.83,0.83,0.83,0.82,0.82,0.81,0.80,0.78,0.78,0.77,0.76,0.74,0.75,0.74,0.74,0.74,0.74,0.73,0.73,0.73,0.73,0.73,0.74,0.73,0.73,0.73,0.72,0.71,0.70,0.70,0.70,0.70,0.69,0.70,0.70,0.71,0.70,0.71,0.70,0.70,0.70,0.70,0.70,0.71,0.71,0.73,0.73,0.74,0.76,0.77,0.78,0.79,0.81,0.80,0.81,0.82,0.82,0.82,0.82,0.82,0.82,0.82,0.82,0.82,0.82,0.82,0.81,0.82,0.83,0.85,0.86,0.86,0.86,0.87,0.86,0.86,0.86,0.86,0.85,0.86,0.85,0.86,0.86,0.86,0.85,0.85,0.84,0.83,0.83,0.82,0.81,0.81,0.81,0.80,0.80,0.78,0.78,0.75,0.75,0.74,0.73,0.72,0.72,0.71,0.69,0.69,0.69,0.68,0.67,0.66,0.64,0.63,0.62,0.60,0.59,0.58,0.57,0.56,0.55,0.54,0.53,0.53,0.52,0.51,0.51,0.49,0.49,0.50,0.49,0.49,0.49,0.48,0.47,0.46,0.45,0.45,0.45,0.45,0.45,0.44,0.45,0.44,0.43,0.43,0.43,0.43,0.43,0.43,0.43,0.43,0.43,0.43,0.43,0.42,0.44,0.45,0.46,0.47,0.46,0.47,0.46,0.45,0.44,0.44,0.45,0.44,0.44,0.43,0.43,0.42,0.41,0.40,0.41,0.42,0.42,0.43,0.44,0.44,0.44,0.45,0.45,0.44,0.45,0.46,0.46,0.47,0.47,0.46,0.45,0.45,0.45,0.45,0.46,0.46,0.46,0.45,0.45,0.44,0.42,0.43,0.45,0.45,0.46,0.47,0.47,0.48,0.50,0.52,0.52,0.53,0.54,0.56,0.57,0.58,0.59,0.61,0.61,0.62,0.63,0.63,0.65,0.65,0.67,0.68,0.69,0.70,0.70,0.71,0.73,0.74,0.75,0.77,0.77,0.78,0.79,0.81,0.81,0.82,0.85,0.86,0.86,0.86,0.87,0.86,0.86,0.86,0.85,0.84,0.83,0.82,0.81,0.79,0.78,0.78,0.76,0.77,0.76,0.75,0.75,0.75,0.74,0.72,0.73,0.72,0.71,0.69,0.68,0.67,0.66,0.65,0.64,0.62,0.60,0.60,0.59,0.58,0.57,0.56,0.55,0.54,0.53,0.53,0.53,0.52,0.52,0.52,0.53,0.52,0.53,0.55,0.56,0.56,0.58,0.58,0.58,0.58,0.58,0.57,0.57,0.56,0.54,0.56,0.56,0.56,0.54,0.56,0.56,0.56,0.57,0.57,0.56,0.56,0.56,0.56,0.55,0.55,0.54,0.54,0.54,0.54,0.53,0.53,0.53,0.52,0.52,0.51,0.52,0.51,0.51,0.51,0.49,0.48,0.47,0.46,0.45,0.45,0.45,0.44,0.44,0.44,0.44,0.43,0.42,0.42,0.41,0.41,0.40,0.40,0.41,0.40,0.41,0.41,0.42,0.41,0.43,0.43,0.44,0.45,0.45,0.45,0.44,0.44,0.44,0.44,0.45,0.44,0.44,0.44,0.44,0.43,0.42,0.41,0.42,0.42,0.43,0.43,0.43,0.42,0.42,0.43,0.43,0.41,0.43,0.43,0.43,0.44,0.44,0.45,0.44,0.43,0.43,0.43,0.43,0.43,0.44,0.44,0.44,0.44,0.42,0.42,0.42,0.43,0.43,0.44,0.44,0.45,0.46,0.48,0.48,0.49,0.51,0.52,0.53,0.54,0.55,0.56,0.57,0.59,0.60,0.61,0.62,0.63,0.65,0.66,0.66,0.68,0.68,0.68,0.69,0.71,0.73,0.74,0.75,0.76,0.76,0.78,0.78,0.78,0.80,0.81,0.82,0.83,0.83,0.84,0.85,0.84,0.84,0.84,0.84,0.84,0.84,0.84,0.84,0.84,0.84,0.85,0.85,0.84,0.84,0.83,0.83,0.83,0.83,0.83,0.83,0.83,0.83,0.83,0.84,0.83,0.83,0.83,0.83,0.83,0.83,0.83,0.83,0.83,0.83,0.84,0.84,0.84,0.84,0.84,0.84,0.84,0.84,0.84,0.83,0.83,0.83,0.83,0.83,0.83,0.83,0.83,0.83,0.83,0.83,0.83,0.84,0.83,0.84,0.84,0.84,0.84,0.84,0.84,0.84,0.84,0.84,0.84,0.84,0.84,0.84,0.83,0.83,0.83,0.83,0.83,0.82,0.82,0.81,0.81,0.82,0.82,0.82,0.82,0.83,0.84,0.84,0.84,0.84,0.84,0.84,0.84,0.84,0.83,0.83,0.84,0.84,0.84,0.84,0.84,0.83,0.83,0.84,0.84,0.84,0.85,0.84,0.84,0.84,0.85,0.85,0.85,0.85,0.86,0.86,0.86,0.86,0.86,0.86,0.86,0.86,0.86,0.86,0.86,0.86,0.86,0.86,0.86,0.86,0.86,0.86,0.86,0.86,0.87,0.87,0.87,0.86,0.86,0.86,0.86,0.86,0.86,0.85,0.85,0.84,0.84,0.84,0.84,0.83,0.83,0.83,0.83,0.82,0.83,0.82,0.82,0.83,0.83,0.83,0.83,0.83,0.83,0.82,0.82,0.82,0.82,0.82,0.80,0.80,0.80,0.80,0.80,0.81,0.81,0.80,0.81,0.81,0.81,0.81,0.81,0.81,0.81,0.81,0.82,0.82,0.82,0.82,0.82,0.82,0.82,0.83,0.82,0.82,0.82,0.82,0.82,0.81,0.80,0.79,0.79,0.80,0.79,0.80,0.80,0.80,0.80,0.81,0.81,0.82,0.83,0.82,0.82,0.82,0.82,0.82,0.81,0.82,0.81,0.81,0.82,0.82,0.82,0.82,0.82,0.82,0.82,0.82,0.82,0.82,0.82,0.83,0.83,0.84,0.83,0.84,0.83,0.84,0.84,0.85,0.86,0.86,0.86,0.86,0.86,0.86,0.86,0.86,0.86,0.86,0.86,0.87,0.87,0.87,0.87,0.87,0.87,0.87,0.87,0.87,0.87,0.87,0.87,0.87,0.87,0.87,0.87,0.87,0.87,0.86,0.87,0.87,0.86,0.86,0.86,0.86,0.86,0.87,0.87,0.87,0.87,0.87,0.87,0.86,0.86,0.85,0.85,0.85,0.85,0.85,0.84,0.85,0.85,0.85,0.85,0.85,0.86,0.86,0.86,0.86,0.86,0.86,0.86,0.86,0.85,0.84,0.84,0.84,0.84,0.84,0.85,0.85,0.85,0.85,0.85,0.85,0.86,0.85,0.85,0.85,0.84,0.85,0.85,0.85,0.85,0.86,0.86,0.86,0.87,0.87,0.86,0.87,0.86,0.87,0.86,0.87,0.87,0.87,0.87,0.87,0.87,0.86,0.85,0.85,0.83,0.83,0.82,0.81,0.81,0.81,0.80,0.78,0.79,0.77,0.76,0.76,0.74,0.72,0.70,0.69,0.68,0.66,0.64,0.64,0.63,0.62,0.61,0.60,0.59,0.58,0.57,0.55,0.53,0.51,0.50,0.49,0.47,0.47,0.46,0.44,0.42,0.41,0.41,0.41,0.41,0.42,0.41,0.41,0.42,0.40,0.39,0.39,0.39,0.37,0.38,0.39,0.38,0.39,0.40,0.41,0.42,0.43,0.46,0.46,0.46,0.45,0.46,0.45,0.45,0.44,0.45,0.46,0.46,0.47,0.48,0.47,0.46,0.46,0.45,0.45,0.46,0.47,0.46,0.46,0.46,0.45,0.45,0.45,0.44,0.44,0.45,0.46,0.46,0.47,0.48,0.47,0.47,0.46,0.46,0.46,0.45,0.45,0.45,0.43,0.42,0.41,0.41,0.42,0.42,0.41,0.42,0.41,0.40,0.40,0.39,0.39,0.40,0.41,0.42,0.41,0.41,0.41,0.42,0.42,0.43,0.42,0.43,0.44,0.44,0.45,0.45,0.44,0.43,0.42,0.42,0.42,0.43,0.42,0.43,0.43,0.42,0.42,0.39,0.40,0.41,0.42,0.42,0.43,0.42,0.42,0.43,0.45,0.45,0.46,0.48,0.50,0.51,0.52,0.54,0.54,0.55,0.56,0.57,0.57,0.59,0.59,0.60,0.61,0.62,0.63,0.63,0.64,0.66,0.67,0.69,0.70,0.70,0.71,0.72,0.74,0.74,0.75,0.76,0.78,0.79,0.78,0.79,0.81,0.80,0.81,0.81,0.82,0.82,0.82,0.83,0.82,0.82,0.82,0.82,0.81,0.81,0.81,0.81,0.81,0.81,0.80,0.80,0.81,0.80,0.80,0.80
Q8NHY6	0.90,0.90,0.90,0.90,0.90,0.91,0.91,0.90,0.91,0.90,0.91,0.91,0.91,0.90,0.90,0.90,0.90,0.89,0.89,0.89,0.89,0.88,0.88,0.88,0.88,0.88,0.88,0.89,0.88,0.89,0.89,0.89,0.89,0.88,0.89,0.89,0.89,0.89,0.89,0.89,0.89,0.89,0.88,0.88,0.88,0.88,0.87,0.88,0.88,0.87,0.87,0.87,0.87,0.87,0.87,0.87,0.87,0.87,0.87,0.88,0.88,0.88,0.89,0.89,0.88,0.88,0.88,0.87,0.87,0.87,0.87,0.87,0.87,0.87,0.87,0.87,0.87,0.87,0.87,0.87,0.87,0.86,0.85,0.84,0.82,0.82,0.81,0.80,0.78,0.76,0.76,0.75,0.74,0.73,0.73,0.72,0.70,0.69,0.69,0.67,0.66,0.65,0.65,0.64,0.62,0.62,0.61,0.59,0.58,0.57,0.56,0.54,0.52,0.51,0.50,0.48,0.47,0.47,0.45,0.43,0.43,0.43,0.43,0.43,0.42,0.44,0.45,0.45,0.45,0.46,0.46,0.44,0.44,0.44,0.43,0.42,0.43,0.44,0.44,0.43,0.43,0.43,0.43,0.43,0.44,0.45,0.46,0.47,0.49,0.51,0.51,0.53,0.55,0.57,0.58,0.59,0.61,0.61,0.61,0.63,0.65,0.64,0.65,0.65,0.67,0.68,0.68,0.68,0.69,0.71,0.71,0.72,0.74,0.76,0.77,0.79,0.79,0.80,0.80,0.81,0.81,0.82,0.83,0.84,0.84,0.84,0.84,0.84,0.84,0.84,0.84,0.84,0.84,0.84,0.84,0.84,0.84,0.84,0.84,0.84,0.84,0.85,0.85,0.84,0.84,0.85,0.85,0.85,0.85,0.85,0.84,0.84,0.84,0.84,0.84,0.84,0.84,0.84,0.84,0.85,0.85,0.85,0.86,0.87,0.86,0.86,0.87,0.87,0.86,0.86,0.86,0.86,0.86,0.86,0.86,0.86,0.86,0.86,0.86,0.86,0.87,0.87,0.87,0.87,0.87,0.87,0.87,0.88,0.88,0.88,0.88,0.88,0.88,0.88,0.88,0.88,0.87,0.88,0.87,0.88,0.88,0.88,0.87,0.87,0.86,0.86,0.87,0.87,0.87,0.87,0.87,0.88,0.88,0.88,0.87,0.87,0.87,0.87,0.87,0.87,0.87,0.87,0.86,0.86,0.86,0.86,0.85,0.85,0.85,0.85,0.85,0.85,0.85,0.86,0.86,0.86,0.87,0.87,0.87,0.87,0.87,0.87,0.87,0.88,0.88,0.88,0.88,0.88,0.88,0.88,0.88,0.88,0.87,0.87,0.87,0.87,0.86,0.86,0.85,0.85,0.84,0.85,0.85,0.85,0.85,0.85,0.85,0.85,0.85,0.84,0.84,0.84,0.84,0.84,0.84,0.84,0.84,0.83,0.84,0.84,0.84,0.84,0.84,0.83,0.83,0.83,0.83,0.83,0.83,0.83,0.83,0.83,0.83,0.84,0.84,0.85,0.84,0.85,0.86,0.87,0.87,0.87,0.87,0.87,0.87,0.87,0.87,0.88,0.88,0.88,0.88,0.88,0.89,0.88,0.88,0.87,0.88,0.88,0.88,0.88,0.89,0.89,0.89,0.89,0.89,0.89,0.88,0.88,0.88,0.87,0.87,0.87,0.87,0.86,0.86,0.87,0.86,0.85,0.84,0.82,0.82,0.80,0.80,0.80,0.79,0.79,0.78,0.77,0.75,0.74,0.73,0.72,0.72,0.71,0.69,0.68,0.67,0.65,0.63,0.61,0.61,0.59,0.58,0.57,0.56,0.55,0.55,0.54,0.54,0.53,0.53,0.53,0.52,0.52,0.51,0.50,0.48,0.48,0.46,0.46,0.47,0.46,0.46,0.45,0.44,0.43,0.42,0.41,0.42,0.42,0.42,0.42,0.42,0.42,0.43,0.43,0.44,0.43,0.45,0.46,0.47,0.47,0.47,0.47,0.46,0.45,0.44,0.44,0.45,0.44,0.44,0.43,0.42,0.41,0.40,0.39,0.40,0.41,0.41,0.41,0.42,0.41,0.42,0.43,0.43,0.43,0.43,0.44,0.45,0.44,0.45,0.45,0.45,0.44,0.43,0.42,0.42,0.42,0.42,0.40,0.40,0.40,0.38,0.38,0.38,0.39,0.39,0.39,0.39,0.39,0.40,0.41,0.41,0.41,0.41,0.42,0.43,0.43,0.43,0.43,0.43,0.43,0.42,0.41,0.41,0.42,0.41,0.42,0.41,0.40,0.39,0.38,0.37,0.37,0.38,0.39,0.40,0.40,0.39,0.40,0.41,0.41,0.40,0.42,0.43,0.43,0.44,0.44,0.43,0.42,0.42,0.42,0.42,0.42,0.41,0.41,0.40,0.40,0.39,0.38,0.38,0.38,0.38,0.39,0.39,0.40,0.39,0.40,0.40,0.41,0.40,0.42,0.43,0.44,0.44,0.45,0.44,0.43,0.42,0.42,0.42,0.43,0.42,0.43,0.41,0.40,0.39,0.38,0.38,0.39,0.40,0.41,0.41,0.41,0.42,0.42,0.42,0.43,0.42,0.44,0.44,0.45,0.45,0.46,0.45,0.45,0.44,0.43,0.43,0.44,0.43,0.43,0.42,0.41,0.40,0.39,0.39,0.39,0.40,0.40,0.41,0.41,0.40,0.41,0.41,0.42,0.41,0.43,0.44,0.45,0.45,0.46,0.46,0.45,0.44,0.43,0.43,0.44,0.43,0.44,0.42,0.42,0.41,0.41,0.41,0.41,0.41,0.42,0.43,0.43,0.43,0.44,0.44,0.45,0.44,0.46,0.47,0.48,0.48,0.48,0.48,0.47,0.46,0.46,0.45,0.46,0.45,0.45,0.44,0.44,0.43,0.42,0.41,0.41,0.42,0.43,0.43,0.43,0.43,0.43,0.44,0.45,0.43,0.45,0.45,0.46,0.46,0.47,0.46,0.45,0.44,0.43,0.43,0.44,0.44,0.44,0.43,0.42,0.41,0.40,0.40,0.40,0.41,0.41,0.42,0.42,0.42,0.43,0.43,0.44,0.43,0.45,0.45,0.46,0.46,0.46,0.46,0.45,0.44,0.43,0.44,0.45,0.44,0.44,0.43,0.42,0.41,0.41,0.40,0.41,0.41,0.42,0.42,0.42,0.41,0.42,0.42,0.43,0.42,0.44,0.45,0.46,0.46,0.47,0.46,0.45,0.45,0.44,0.44,0.45,0.45,0.45,0.44,0.43,0.42,0.42,0.41,0.42,0.42,0.43,0.44,0.44,0.43,0.44,0.44,0.45,0.44,0.46,0.46,0.47,0.48,0.48,0.48,0.47,0.47,0.46,0.46,0.47,0.46,0.46,0.45,0.44,0.43,0.43,0.42,0.42,0.42,0.43,0.43,0.42,0.42,0.42,0.43,0.43,0.43,0.45,0.46,0.46,0.47,0.48,0.47,0.46,0.46,0.45,0.45,0.45,0.45,0.46,0.44,0.44,0.43,0.42,0.42,0.43,0.43,0.44,0.45,0.46,0.47,0.48,0.50,0.51,0.52,0.54,0.55,0.57,0.58,0.60,0.61,0.62,0.62,0.62,0.63,0.65,0.65,0.66,0.66,0.66,0.67,0.67,0.68,0.70,0.71,0.72,0.74,0.75,0.76,0.77,0.79,0.80,0.81,0.82,0.84,0.84,0.85,0.86,0.87,0.88,0.88,0.88,0.87,0.88,0.87,0.87,0.87,0.87,0.87,0.86
Q6PK81	0.64,0.64,0.63,0.61,0.60,0.60,0.60,0.60,0.58,0.59,0.59,0.58,0.57,0.58,0.57,0.57,0.56,0.56,0.56,0.54,0.54,0.52,0.51,0.49,0.48,0.47,0.45,0.44,0.44,0.42,0.41,0.40,0.40,0.40,0.40,0.39,0.39,0.41,0.41,0.41,0.41,0.42,0.41,0.40,0.41,0.40,0.39,0.39,0.39,0.40,0.41,0.41,0.43,0.43,0.42,0.42,0.42,0.42,0.42,0.43,0.43,0.43,0.43,0.43,0.44,0.46,0.47,0.48,0.50,0.50,0.52,0.54,0.55,0.55,0.55,0.56,0.58,0.59,0.59,0.59,0.61,0.62,0.63,0.64,0.66,0.68,0.69,0.71,0.72,0.73,0.74,0.74,0.74,0.74,0.75,0.76,0.78,0.79,0.80,0.81,0.82,0.83,0.85,0.86,0.88,0.89,0.89,0.89,0.89,0.89,0.90,0.89,0.89,0.90,0.89,0.90,0.90,0.90,0.90,0.90,0.90,0.89,0.89,0.90,0.89,0.90,0.89,0.89,0.90,0.90,0.90,0.89,0.89,0.89,0.89,0.89,0.89,0.89,0.89,0.89,0.88,0.89,0.88,0.88,0.88,0.88,0.87,0.87,0.86,0.86,0.86,0.86,0.87,0.87,0.87,0.87,0.86,0.86,0.85,0.86,0.86,0.86,0.85,0.85,0.85,0.84,0.83,0.84,0.83,0.82,0.80,0.80,0.78,0.78,0.78,0.77,0.76,0.76,0.74,0.72,0.71,0.70,0.70,0.69,0.68,0.66,0.65,0.64,0.62,0.61,0.60,0.59,0.58,0.57,0.56,0.55,0.54,0.54,0.53,0.52,0.50,0.50,0.50,0.50,0.49,0.48,0.47,0.46,0.45,0.44,0.44,0.45,0.44,0.44,0.43,0.42,0.40,0.40,0.39,0.40,0.40,0.40,0.41,0.41,0.40,0.41,0.42,0.42,0.41,0.43,0.44,0.45,0.45,0.46,0.45,0.45,0.44,0.43,0.43,0.44,0.43,0.43,0.42,0.41,0.40,0.40,0.39,0.39,0.40,0.41,0.41,0.41,0.41,0.41,0.42,0.42,0.42,0.44,0.44,0.46,0.46,0.46,0.46,0.45,0.44,0.44,0.44,0.45,0.44,0.44,0.43,0.42,0.41,0.40,0.39,0.40,0.40,0.41,0.41,0.41,0.41,0.41,0.42,0.43,0.42,0.44,0.44,0.45,0.45,0.46,0.45,0.45,0.44,0.43,0.43,0.44,0.43,0.44,0.42,0.42,0.41,0.40,0.39,0.40,0.40,0.41,0.41,0.41,0.41,0.42,0.42,0.43,0.42,0.44,0.45,0.45,0.45,0.45,0.45,0.44,0.44,0.43,0.44,0.45,0.44,0.44,0.43,0.42,0.41,0.41,0.40,0.41,0.41,0.42,0.42,0.42,0.42,0.43,0.43,0.44,0.43,0.45,0.45,0.46,0.45,0.46,0.46,0.45,0.45,0.44,0.44,0.45,0.44,0.44,0.44,0.43,0.42,0.42,0.41,0.42,0.42,0.42,0.43,0.43,0.43,0.43,0.44,0.44,0.43,0.45,0.46,0.47,0.46,0.47,0.47,0.46,0.46,0.45,0.45,0.45,0.45,0.45,0.43,0.43,0.42,0.42,0.41,0.41,0.41,0.42,0.42,0.42,0.41,0.42,0.42,0.42,0.41,0.44,0.44,0.45,0.44,0.45,0.45,0.44,0.43,0.43,0.43,0.43,0.43,0.43,0.42,0.42,0.41,0.41,0.41,0.41,0.42,0.42,0.43,0.43,0.44,0.46,0.47,0.47,0.47,0.48,0.48,0.49,0.49,0.49,0.49,0.49,0.50,0.50,0.49,0.50,0.50,0.52,0.50,0.49,0.49,0.50
Q86VK4	0.88,0.87,0.87,0.87,0.87,0.88,0.88,0.88,0.87,0.87,0.88,0.88,0.88,0.88,0.88,0.88,0.88,0.88,0.88,0.88,0.88,0.88,0.88,0.87,0.87,0.87,0.87,0.87,0.86,0.87,0.87,0.87,0.86,0.86,0.86,0.86,0.87,0.87,0.87,0.87,0.88,0.88,0.89,0.89,0.89,0.89,0.89,0.89,0.88,0.88,0.88,0.88,0.86,0.85,0.83,0.81,0.80,0.78,0.77,0.75,0.74,0.72,0.71,0.70,0.71,0.70,0.69,0.69,0.68,0.68,0.66,0.65,0.64,0.63,0.63,0.62,0.62,0.61,0.61,0.61,0.60,0.59,0.59,0.58,0.58,0.56,0.55,0.54,0.54,0.53,0.54,0.54,0.53,0.54,0.55,0.55,0.56,0.57,0.57,0.57,0.58,0.57,0.57,0.57,0.56,0.54,0.53,0.52,0.52,0.53,0.52,0.54,0.54,0.54,0.54,0.54,0.54,0.53,0.52,0.52,0.50,0.51,0.49,0.49,0.48,0.46,0.47,0.47,0.47,0.46,0.47,0.47,0.47,0.48,0.47,0.48,0.49,0.49,0.49,0.50,0.50,0.50,0.49,0.49,0.49,0.49,0.50,0.50,0.50,0.49,0.48,0.47,0.45,0.44,0.44,0.44,0.42,0.42,0.42,0.42,0.42,0.43,0.43,0.43,0.43,0.43,0.44,0.44,0.45,0.45,0.46,0.46,0.47,0.47,0.47,0.47,0.47,0.47,0.47,0.48,0.49,0.50,0.52,0.54,0.56,0.58,0.60,0.62,0.64,0.64,0.66,0.67,0.69,0.71,0.71,0.72,0.74,0.75,0.74,0.75,0.75,0.75,0.75,0.76,0.77,0.77,0.78,0.78,0.78,0.76,0.75,0.74,0.73,0.71,0.70,0.68,0.67,0.65,0.63,0.62,0.61,0.59,0.58,0.57,0.57,0.55,0.54,0.53,0.51,0.50,0.49,0.48,0.47,0.46,0.47,0.46,0.46,0.45,0.44,0.44,0.43,0.43,0.42,0.42,0.40,0.38,0.39,0.37,0.36,0.35,0.36,0.36,0.37,0.37,0.38,0.39,0.40,0.39,0.39,0.40,0.39,0.40,0.40,0.42,0.42,0.41,0.42,0.42,0.42,0.42,0.41,0.41,0.40,0.40,0.39,0.37,0.38,0.36,0.35,0.35,0.35,0.36,0.37,0.37,0.38,0.38,0.39,0.39,0.39,0.40,0.40,0.42,0.41,0.42,0.43,0.43,0.43,0.43,0.43,0.44,0.43,0.44,0.44,0.43,0.42,0.40,0.40,0.40,0.39,0.39,0.39,0.40,0.40,0.41,0.42,0.43,0.44,0.44,0.45,0.46,0.45,0.47,0.47,0.47,0.47,0.47,0.47,0.46,0.46,0.46,0.46,0.47,0.46,0.46,0.45,0.43,0.43,0.42,0.42,0.42,0.42,0.43,0.44,0.44,0.45,0.46,0.47,0.48,0.49,0.51,0.52,0.54,0.55,0.56,0.56,0.57,0.57,0.58,0.58,0.60,0.61,0.63,0.63,0.64,0.64,0.65,0.65,0.67,0.68,0.69,0.70,0.71,0.72,0.73,0.75,0.75,0.76,0.78,0.79,0.80,0.80,0.83,0.83,0.84,0.84,0.85,0.85,0.86,0.86,0.86,0.86,0.86,0.85,0.85,0.85,0.86,0.86,0.87,0.86,0.86,0.86,0.86,0.86,0.86,0.86,0.86,0.86,0.87,0.86,0.87,0.87,0.87,0.88,0.88,0.87,0.88,0.87,0.87,0.87,0.86,0.85,0.84,0.83,0.81,0.80,0.79,0.78,0.79,0.78,0.78,0.78,0.78,0.78,0.77,0.76,0.75,0.73,0.72,0.71,0.70,0.69,0.68,0.67,0.67,0.66,0.66,0.65,0.65,0.65,0.65,0.64,0.64,0.64,0.63,0.63,0.64,0.64,0.65,0.64,0.64,0.65,0.65,0.66,0.66,0.67,0.68,0.69,0.69,0.68,0.68,0.68,0.67,0.67,0.66,0.67,0.68,0.70,0.70
Q9H8G1	0.88,0.88,0.88,0.88,0.87,0.86,0.86,0.86,0.86,0.85,0.85,0.85,0.85,0.85,0.84,0.83,0.81,0.81,0.80,0.79,0.77,0.76,0.76,0.74,0.73,0.72,0.71,0.71,0.69,0.68,0.69,0.67,0.66,0.65,0.65,0.64,0.62,0.61,0.60,0.57,0.56,0.55,0.54,0.52,0.50,0.50,0.49,0.47,0.47,0.46,0.45,0.43,0.43,0.43,0.41,0.41,0.42,0.44,0.43,0.43,0.44,0.44,0.44,0.43,0.43,0.42,0.42,0.41,0.41,0.42,0.42,0.41,0.42,0.41,0.40,0.40,0.40,0.42,0.43,0.44,0.46,0.47,0.47,0.49,0.51,0.52,0.53,0.54,0.56,0.57,0.58,0.60,0.61,0.61,0.61,0.62,0.63,0.62,0.61,0.63,0.62,0.62,0.62,0.62,0.63,0.64,0.64,0.65,0.66,0.66,0.65,0.65,0.65,0.65,0.65,0.66,0.66,0.67,0.66,0.65,0.66,0.65,0.64,0.64,0.64,0.64,0.65,0.64,0.64,0.64,0.63,0.62,0.62,0.61,0.62,0.61,0.60,0.59,0.60,0.60,0.59,0.59,0.59,0.60,0.59,0.59,0.59,0.59,0.59,0.59,0.59,0.59,0.59,0.59,0.59,0.60,0.60,0.59,0.58,0.58,0.58,0.57,0.56,0.57,0.56,0.56,0.55,0.54,0.55,0.54,0.53,0.53,0.53,0.52,0.52,0.52,0.52,0.52,0.53,0.53,0.53,0.53,0.53,0.53,0.53,0.53,0.52,0.53,0.54,0.54,0.54,0.54,0.55,0.54,0.53,0.52,0.52,0.52,0.52,0.51,0.50,0.50,0.48,0.49,0.48,0.49,0.48,0.47,0.48,0.48,0.48,0.48,0.48,0.48,0.47,0.48,0.48,0.49,0.48,0.47,0.47,0.46,0.45,0.45,0.45,0.46,0.45,0.45,0.43,0.43,0.42,0.41,0.40,0.40,0.41,0.41,0.42,0.42,0.42,0.43,0.44,0.44,0.43,0.45,0.46,0.46,0.47,0.47,0.47,0.45,0.44,0.43,0.44,0.44,0.43,0.43,0.43,0.42,0.41,0.41,0.40,0.40,0.40,0.41,0.41,0.42,0.41,0.42,0.43,0.44,0.43,0.45,0.46,0.47,0.46,0.47,0.46,0.46,0.45,0.45,0.45,0.46,0.45,0.45,0.44,0.43,0.42,0.41,0.40,0.41,0.41,0.42,0.42,0.43,0.43,0.43,0.44,0.44,0.43,0.46,0.46,0.47,0.47,0.48,0.48,0.47,0.46,0.45,0.45,0.46,0.45,0.45,0.44,0.44,0.42,0.43,0.42,0.42,0.42,0.43,0.43,0.43,0.43,0.44,0.45,0.45,0.44,0.46,0.47,0.48,0.48,0.48,0.48,0.47,0.46,0.46,0.46,0.46,0.45,0.45,0.44,0.43,0.42,0.41,0.40,0.41,0.41,0.41,0.42,0.42,0.42,0.42,0.43,0.43,0.42,0.44,0.45,0.46,0.46,0.47,0.46,0.45,0.44,0.43,0.43,0.44,0.43,0.44,0.43,0.42,0.41,0.41,0.40,0.40,0.41,0.41,0.41,0.41,0.41,0.42,0.43,0.43,0.42,0.44,0.45,0.46,0.46,0.47,0.46,0.45,0.44,0.44,0.44,0.45,0.44,0.44,0.43,0.43,0.41,0.41,0.40,0.41,0.41,0.42,0.42,0.42,0.42,0.43,0.43,0.44,0.42,0.44,0.45,0.46,0.46,0.47,0.46,0.45,0.45,0.44,0.44,0.44,0.44,0.44,0.43,0.42,0.41,0.40,0.39,0.40,0.41,0.41,0.42,0.42,0.42,0.43,0.43,0.44,0.42,0.44,0.45,0.46,0.46,0.46,0.46,0.45,0.44,0.44,0.44,0.45,0.45,0.45,0.44,0.43,0.42,0.42,0.41,0.42,0.42,0.43,0.43,0.43,0.44,0.44,0.45,0.45,0.45,0.47,0.47,0.48,0.49,0.49,0.48,0.47,0.47,0.46,0.46,0.46,0.46,0.46,0.45,0.44,0.43,0.43,0.42,0.43,0.44,0.44,0.45,0.46,0.45,0.44,0.45,0.45,0.44,0.46,0.47,0.47,0.49,0.49,0.49,0.48,0.48,0.48,0.47,0.48,0.47,0.47,0.46,0.46,0.45,0.44,0.43,0.43,0.44,0.44,0.45,0.45,0.45,0.46,0.46,0.47,0.46,0.48,0.49,0.49,0.49,0.49,0.49,0.47,0.46,0.46,0.46,0.46,0.45,0.46,0.45,0.45,0.44,0.43,0.43,0.42,0.43,0.42,0.43,0.43,0.43,0.43,0.45,0.47,0.46,0.47,0.47,0.48,0.49,0.49,0.49,0.49,0.48,0.48,0.47,0.48,0.47,0.49,0.47,0.47,0.47,0.46,0.46,0.47
Q6ZMY9	0.65,0.64,0.62,0.61,0.62,0.62,0.61,0.59,0.59,0.61,0.59,0.59,0.59,0.60,0.59,0.58,0.58,0.58,0.56,0.56,0.56,0.54,0.52,0.51,0.50,0.48,0.46,0.45,0.44,0.43,0.41,0.41,0.40,0.41,0.41,0.42,0.42,0.43,0.42,0.42,0.43,0.42,0.41,0.41,0.40,0.39,0.38,0.39,0.40,0.40,0.39,0.38,0.38,0.37,0.36,0.35,0.36,0.36,0.36,0.37,0.38,0.38,0.38,0.40,0.40,0.41,0.42,0.44,0.45,0.46,0.48,0.49,0.49,0.50,0.50,0.51,0.51,0.52,0.53,0.53,0.55,0.56,0.58,0.60,0.61,0.63,0.65,0.66,0.67,0.67,0.68,0.69,0.71,0.73,0.74,0.75,0.77,0.78,0.79,0.79,0.80,0.81,0.81,0.82,0.83,0.84,0.84,0.85,0.85,0.85,0.85,0.85,0.85,0.85,0.85,0.85,0.86,0.86,0.86,0.86,0.87,0.87,0.87,0.87,0.87,0.88,0.88,0.88,0.88,0.88,0.88,0.89,0.88,0.88,0.89,0.88,0.89,0.89,0.89,0.89,0.90,0.89,0.89,0.89,0.89,0.90,0.90,0.90,0.90,0.90,0.91,0.90,0.90,0.91,0.90,0.89,0.89,0.88,0.87,0.85,0.85,0.84,0.83,0.82,0.81,0.79,0.78,0.77,0.76,0.75,0.74,0.72,0.70,0.70,0.68,0.66,0.64,0.63,0.63,0.62,0.61,0.59,0.59,0.59,0.57,0.56,0.54,0.54,0.53,0.52,0.51,0.50,0.49,0.47,0.45,0.45,0.44,0.43,0.43,0.41,0.42,0.41,0.39,0.39,0.38,0.38,0.38,0.38,0.38,0.39,0.38,0.39,0.40,0.41,0.40,0.42,0.42,0.43,0.43,0.43,0.42,0.42,0.41,0.41,0.41,0.42,0.41,0.41,0.40,0.39,0.38,0.38,0.37,0.38,0.38,0.38,0.40,0.41,0.41,0.41,0.42,0.43,0.42,0.44,0.45,0.46,0.46,0.47,0.46,0.45,0.45,0.45,0.45,0.45,0.45,0.45,0.44,0.43,0.42,0.42,0.41,0.42,0.42,0.43,0.44,0.44,0.44,0.44,0.44,0.44,0.44,0.46,0.47,0.48,0.48,0.49,0.48,0.47,0.46,0.45,0.45,0.46,0.45,0.45,0.44,0.43,0.42,0.41,0.40,0.41,0.41,0.42,0.42,0.42,0.42,0.42,0.43,0.43,0.42,0.44,0.44,0.45,0.45,0.45,0.45,0.44,0.43,0.43,0.42,0.43,0.43,0.43,0.42,0.42,0.40,0.40,0.40,0.40,0.40,0.41,0.42,0.42,0.41,0.43,0.45,0.46,0.48,0.50,0.51,0.52,0.54,0.55,0.55,0.56,0.56,0.58,0.58,0.59,0.60,0.63,0.63,0.64,0.64,0.65,0.66,0.66,0.67,0.67,0.68,0.67,0.68,0.68,0.69,0.69,0.69,0.71,0.70,0.70,0.71,0.72,0.72,0.71,0.69,0.69,0.68,0.66,0.64,0.62,0.62,0.60,0.60,0.59,0.58,0.58,0.57,0.56,0.55,0.53,0.53,0.53,0.52,0.51,0.50,0.49,0.47,0.46,0.46,0.46,0.47,0.46,0.47,0.45,0.45,0.43,0.43,0.42,0.41,0.42,0.41,0.42,0.42,0.42,0.43,0.43,0.43,0.43,0.45,0.46,0.47,0.47,0.47,0.46,0.46,0.45,0.44,0.44,0.45,0.44,0.44,0.43,0.42,0.41,0.40,0.39,0.40,0.40,0.41,0.41,0.41,0.41,0.41,0.42,0.42,0.42,0.44,0.45,0.46,0.46,0.47,0.46,0.44,0.44,0.43,0.43,0.44,0.44,0.44,0.43,0.43,0.42,0.41,0.41,0.42,0.43,0.44,0.45,0.46,0.47,0.48,0.50,0.51,0.52,0.55,0.56,0.58,0.59,0.60,0.61,0.62,0.62,0.63,0.64,0.65,0.65,0.66,0.65,0.66,0.65,0.66,0.66,0.68,0.69,0.71,0.72,0.73,0.73,0.74,0.77,0.78,0.79,0.82,0.84
Q68DI1	0.69,0.70,0.68,0.67,0.68,0.68,0.68,0.66,0.66,0.66,0.65,0.64,0.65,0.65,0.64,0.63,0.64,0.63,0.62,0.62,0.62,0.60,0.58,0.58,0.58,0.56,0.55,0.54,0.53,0.51,0.51,0.50,0.50,0.50,0.50,0.51,0.53,0.53,0.53,0.54,0.56,0.57,0.57,0.59,0.60,0.61,0.61,0.62,0.63,0.64,0.64,0.66,0.67,0.67,0.68,0.69,0.70,0.71,0.71,0.73,0.74,0.74,0.75,0.77,0.78,0.78,0.80,0.81,0.81,0.82,0.83,0.84,0.83,0.84,0.84,0.84,0.84,0.84,0.83,0.82,0.83,0.82,0.81,0.81,0.81,0.80,0.80,0.80,0.80,0.80,0.80,0.80,0.80,0.80,0.79,0.79,0.79,0.80,0.79,0.79,0.80,0.79,0.79,0.80,0.80,0.80,0.79,0.80,0.79,0.80,0.80,0.81,0.80,0.81,0.82,0.82,0.83,0.83,0.83,0.84,0.86,0.86,0.86,0.87,0.87,0.87,0.88,0.88,0.88,0.88,0.88,0.87,0.87,0.87,0.87,0.88,0.88,0.88,0.88,0.88,0.87,0.88,0.88,0.89,0.88,0.88,0.88,0.88,0.88,0.88,0.88,0.89,0.89,0.89,0.89,0.89,0.89,0.89,0.89,0.88,0.88,0.88,0.87,0.88,0.87,0.87,0.87,0.87,0.87,0.87,0.87,0.87,0.88,0.88,0.88,0.87,0.87,0.87,0.86,0.87,0.87,0.87,0.87,0.86,0.86,0.86,0.86,0.87,0.87,0.87,0.87,0.87,0.87,0.87,0.86,0.86,0.86,0.86,0.86,0.86,0.86,0.86,0.86,0.86,0.86,0.86,0.85,0.86,0.85,0.85,0.85,0.85,0.85,0.84,0.84,0.82,0.81,0.80,0.80,0.80,0.79,0.78,0.77,0.76,0.75,0.75,0.75,0.74,0.73,0.72,0.70,0.70,0.68,0.66,0.65,0.63,0.62,0.61,0.61,0.60,0.59,0.58,0.58,0.56,0.56,0.54,0.55,0.55,0.53,0.54,0.53,0.51,0.49,0.48,0.48,0.47,0.48,0.48,0.48,0.47,0.46,0.45,0.45,0.44,0.44,0.45,0.44,0.44,0.44,0.44,0.44,0.45,0.45,0.45,0.47,0.48,0.49,0.50,0.50,0.50,0.48,0.47,0.47,0.47,0.47,0.46,0.47,0.45,0.44,0.43,0.42,0.41,0.42,0.43,0.44,0.44,0.44,0.44,0.44,0.45,0.45,0.44,0.46,0.47,0.48,0.48,0.48,0.48,0.47,0.46,0.45,0.45,0.47,0.46,0.46,0.44,0.43,0.42,0.41,0.40,0.40,0.41,0.42,0.42,0.42,0.42,0.43,0.43,0.44,0.43,0.45,0.46,0.47,0.47,0.47,0.46,0.45,0.44,0.44,0.44,0.45,0.44,0.45,0.43,0.43,0.42,0.41,0.40,0.41,0.41,0.42,0.42,0.42,0.41,0.41,0.42,0.42,0.42,0.44,0.44,0.45,0.45,0.45,0.45,0.44,0.43,0.42,0.42,0.43,0.43,0.43,0.42,0.41,0.40,0.40,0.39,0.39,0.40,0.41,0.41,0.41,0.40,0.41,0.41,0.42,0.41,0.43,0.43,0.44,0.45,0.46,0.45,0.44,0.43,0.43,0.43,0.44,0.43,0.44,0.43,0.42,0.41,0.41,0.40,0.40,0.41,0.41,0.43,0.43,0.42,0.43,0.43,0.43,0.42,0.45,0.45,0.46,0.46,0.47,0.46,0.45,0.45,0.44,0.44,0.45,0.44,0.45,0.44,0.43,0.42,0.41,0.40,0.40,0.41,0.42,0.43,0.42,0.42,0.43,0.43,0.44,0.43,0.45,0.46,0.47,0.46,0.47,0.47,0.46,0.45,0.45,0.45,0.45,0.44,0.45,0.43,0.43,0.41,0.41,0.40,0.40,0.41,0.42,0.42,0.42,0.42,0.43,0.43,0.44,0.43,0.44,0.45,0.46,0.46,0.46,0.46,0.45,0.45,0.44,0.44,0.45,0.44,0.44,0.43,0.43,0.42,0.42,0.41,0.42,0.42,0.43,0.43,0.44,0.45,0.46,0.48,0.49,0.51,0.52,0.52,0.53,0.53,0.54,0.54,0.54,0.54,0.54,0.53,0.54,0.54,0.56,0.54,0.54,0.54,0.54,0.54,0.54,0.56
Q9Y2P7	0.66,0.66,0.64,0.64,0.64,0.65,0.64,0.63,0.63,0.63,0.62,0.61,0.62,0.62,0.61,0.60,0.60,0.60,0.59,0.59,0.59,0.57,0.55,0.55,0.54,0.52,0.51,0.50,0.50,0.48,0.47,0.47,0.47,0.47,0.48,0.49,0.51,0.52,0.52,0.54,0.56,0.57,0.58,0.59,0.60,0.61,0.61,0.62,0.63,0.64,0.64,0.66,0.68,0.68,0.69,0.70,0.71,0.72,0.73,0.74,0.75,0.76,0.77,0.79,0.80,0.81,0.83,0.85,0.85,0.86,0.87,0.87,0.87,0.88,0.87,0.85,0.84,0.83,0.81,0.81,0.79,0.78,0.76,0.76,0.75,0.74,0.73,0.73,0.72,0.71,0.71,0.71,0.71,0.70,0.70,0.69,0.67,0.66,0.66,0.65,0.65,0.64,0.64,0.64,0.63,0.63,0.61,0.60,0.59,0.59,0.59,0.59,0.60,0.60,0.60,0.62,0.63,0.65,0.66,0.67,0.68,0.69,0.70,0.72,0.73,0.74,0.75,0.76,0.76,0.77,0.78,0.78,0.78,0.77,0.78,0.78,0.79,0.80,0.82,0.82,0.84,0.84,0.84,0.85,0.85,0.85,0.86,0.87,0.87,0.88,0.89,0.89,0.89,0.89,0.89,0.89,0.89,0.89,0.88,0.89,0.89,0.89,0.89,0.88,0.88,0.88,0.88,0.88,0.87,0.87,0.87,0.87,0.87,0.87,0.87,0.88,0.88,0.87,0.87,0.86,0.86,0.85,0.84,0.85,0.84,0.85,0.84,0.84,0.84,0.84,0.83,0.83,0.83,0.82,0.82,0.82,0.81,0.81,0.80,0.80,0.80,0.80,0.80,0.79,0.79,0.79,0.78,0.78,0.78,0.78,0.78,0.78,0.78,0.78,0.77,0.77,0.77,0.76,0.75,0.75,0.73,0.74,0.74,0.74,0.73,0.71,0.71,0.70,0.70,0.70,0.68,0.68,0.67,0.65,0.65,0.64,0.62,0.61,0.59,0.59,0.58,0.57,0.57,0.56,0.56,0.55,0.54,0.54,0.52,0.53,0.52,0.52,0.51,0.50,0.49,0.48,0.47,0.45,0.45,0.45,0.45,0.45,0.43,0.42,0.41,0.41,0.40,0.40,0.40,0.40,0.40,0.41,0.40,0.40,0.41,0.41,0.41,0.43,0.44,0.45,0.45,0.45,0.45,0.44,0.43,0.43,0.43,0.44,0.43,0.44,0.42,0.41,0.40,0.39,0.38,0.39,0.39,0.39,0.40,0.40,0.40,0.41,0.41,0.42,0.41,0.43,0.44,0.45,0.44,0.45,0.45,0.44,0.43,0.42,0.42,0.43,0.43,0.43,0.42,0.40,0.39,0.39,0.38,0.38,0.39,0.40,0.40,0.39,0.39,0.40,0.40,0.41,0.40,0.43,0.43,0.44,0.44,0.44,0.44,0.43,0.42,0.42,0.42,0.43,0.42,0.42,0.41,0.40,0.39,0.39,0.38,0.39,0.39,0.40,0.41,0.41,0.40,0.41,0.42,0.42,0.41,0.44,0.44,0.45,0.45,0.45,0.45,0.44,0.44,0.43,0.43,0.43,0.43,0.43,0.42,0.41,0.40,0.40,0.40,0.40,0.40,0.41,0.42,0.42,0.41,0.41,0.42,0.42,0.42,0.44,0.45,0.46,0.45,0.46,0.45,0.44,0.44,0.43,0.43,0.44,0.44,0.44,0.43,0.43,0.41,0.41,0.40,0.41,0.42,0.42,0.43,0.42,0.42,0.43,0.44,0.44,0.43,0.45,0.46,0.46,0.46,0.47,0.46,0.45,0.44,0.45,0.45,0.46,0.45,0.45,0.44,0.42,0.41,0.41,0.40,0.40,0.41,0.42,0.42,0.42,0.42,0.42,0.42,0.43,0.42,0.44,0.45,0.45,0.45,0.46,0.45,0.45,0.44,0.43,0.42,0.43,0.43,0.43,0.42,0.41,0.40,0.40,0.39,0.40,0.40,0.41,0.41,0.40,0.40,0.41,0.41,0.42,0.42,0.44,0.45,0.46,0.45,0.46,0.46,0.45,0.44,0.43,0.43,0.44,0.43,0.43,0.43,0.42,0.41,0.41,0.40,0.41,0.41,0.42,0.43,0.43,0.43,0.43,0.44,0.44,0.43,0.45,0.46,0.46,0.46,0.46,0.46,0.45,0.45,0.45,0.44,0.45,0.44,0.44,0.43,0.42,0.41,0.41,0.40,0.41,0.42,0.43,0.43,0.43,0.43,0.43,0.44,0.44,0.43,0.44,0.45,0.45,0.45,0.46,0.45,0.45,0.44,0.43,0.43,0.43,0.43,0.43,0.42,0.42,0.41,0.41,0.40,0.40,0.41,0.41,0.41,0.42,0.41,0.42,0.43,0.43,0.42,0.44,0.45,0.46,0.45,0.45,0.45,0.44,0.43,0.43,0.43,0.43,0.43,0.43,0.42,0.42,0.41,0.40,0.39,0.40,0.40,0.41,0.42,0.42,0.42,0.43,0.43,0.44,0.43,0.44,0.45,0.46,0.45,0.45,0.45,0.45,0.44,0.43,0.43,0.43,0.43,0.43,0.41,0.42,0.40,0.40,0.40,0.41,0.41,0.43,0.44,0.44,0.44,0.44,0.45,0.45,0.45,0.47,0.47,0.48,0.47,0.48,0.47,0.47,0.46,0.46,0.46,0.46,0.46,0.48,0.46
Q9P2F9	0.95,0.95,0.95,0.95,0.95,0.95,0.95,0.95,0.95,0.94,0.94,0.93,0.93,0.93,0.93,0.92,0.92,0.93,0.92,0.92,0.92,0.92,0.92,0.92,0.91,0.91,0.91,0.91,0.91,0.91,0.90,0.90,0.89,0.89,0.89,0.89,0.88,0.88,0.88,0.88,0.88,0.88,0.87,0.87,0.86,0.86,0.86,0.85,0.85,0.85,0.85,0.85,0.86,0.86,0.84,0.84,0.83,0.81,0.81,0.81,0.80,0.80,0.79,0.78,0.76,0.75,0.75,0.73,0.74,0.73,0.72,0.72,0.72,0.71,0.71,0.71,0.71,0.71,0.70,0.71,0.70,0.70,0.69,0.68,0.67,0.65,0.65,0.65,0.65,0.64,0.63,0.62,0.61,0.60,0.59,0.59,0.59,0.59,0.59,0.58,0.59,0.58,0.58,0.57,0.58,0.60,0.61,0.61,0.62,0.61,0.61,0.61,0.60,0.58,0.58,0.57,0.57,0.56,0.55,0.54,0.52,0.52,0.51,0.51,0.52,0.51,0.51,0.50,0.51,0.50,0.49,0.48,0.49,0.51,0.52,0.52,0.52,0.51,0.51,0.50,0.50,0.49,0.50,0.50,0.50,0.50,0.49,0.49,0.48,0.48,0.49,0.49,0.51,0.52,0.54,0.55,0.56,0.57,0.57,0.58,0.60,0.62,0.62,0.63,0.64,0.64,0.65,0.66,0.67,0.68,0.69,0.71,0.70,0.71,0.71,0.70,0.70,0.70,0.72,0.71,0.73,0.72,0.72,0.71,0.71,0.71,0.71,0.71,0.71,0.71,0.69,0.68,0.67,0.67,0.66,0.65,0.63,0.62,0.61,0.59,0.58,0.56,0.56,0.55,0.54,0.53,0.53,0.52,0.52,0.51,0.50,0.48,0.49,0.49,0.48,0.48,0.48,0.47,0.46,0.45,0.45,0.45,0.45,0.45,0.45,0.45,0.44,0.43,0.43,0.42,0.42,0.42,0.42,0.43,0.43,0.43,0.43,0.44,0.44,0.43,0.45,0.45,0.46,0.46,0.47,0.46,0.45,0.44,0.44,0.44,0.45,0.44,0.44,0.43,0.43,0.42,0.41,0.40,0.41,0.41,0.42,0.43,0.43,0.44,0.44,0.45,0.44,0.44,0.45,0.45,0.46,0.46,0.47,0.48,0.46,0.45,0.45,0.44,0.45,0.44,0.45,0.43,0.44,0.44,0.43,0.42,0.42,0.42,0.44,0.45,0.45,0.45,0.45,0.46,0.46,0.47,0.47,0.48,0.49,0.48,0.49,0.49,0.48,0.46,0.47,0.47,0.47,0.47,0.46,0.46,0.46,0.46,0.45,0.44,0.44,0.44,0.44,0.44,0.45,0.45,0.46,0.46,0.47,0.46,0.46,0.47,0.48,0.48,0.49,0.48,0.47,0.45,0.45,0.44,0.44,0.45,0.44,0.44,0.43,0.43,0.42,0.41,0.41,0.42,0.42,0.43,0.44,0.45,0.45,0.46,0.46,0.46,0.45,0.47,0.48,0.48,0.49,0.50,0.49,0.47,0.47,0.46,0.46,0.46,0.46,0.46,0.45,0.44,0.44,0.42,0.42,0.42,0.43,0.44,0.45,0.45,0.44,0.45,0.45,0.45,0.44,0.46,0.47,0.47,0.48,0.48,0.47,0.45,0.44,0.44,0.43,0.44,0.43,0.43,0.43,0.43,0.42,0.42,0.41,0.42,0.44,0.46,0.46,0.46,0.47,0.47,0.48,0.48,0.49,0.48,0.49,0.50,0.50,0.51,0.52,0.50,0.49,0.49,0.49,0.50,0.50,0.50,0.48,0.48,0.48,0.47,0.46,0.46,0.48,0.48,0.48,0.49,0.50,0.49,0.51,0.50,0.51,0.51,0.50,0.50,0.50,0.50,0.48,0.49,0.49,0.49,0.48,0.47,0.46,0.46,0.48,0.47,0.46,0.47,0.46,0.45,0.47,0.47,0.48,0.49,0.49,0.49,0.51,0.52,0.51,0.50,0.51,0.50,0.51,0.51,0.52,0.52,0.51,0.50,0.50,0.49,0.49,0.49,0.49,0.49,0.49,0.48,0.48,0.47,0.47,0.46,0.46,0.47,0.47,0.48,0.48,0.47,0.48,0.47,0.48,0.47,0.48,0.48,0.48,0.48,0.48,0.46,0.46,0.45,0.44,0.44,0.45,0.45,0.45,0.45,0.45,0.44,0.43,0.43,0.43,0.42,0.43,0.44,0.44,0.43,0.44,0.45,0.44,0.43,0.45,0.46,0.47,0.46,0.47,0.46,0.46,0.45,0.46,0.45,0.46,0.45,0.45,0.44,0.45,0.44,0.42,0.42,0.43,0.43,0.44,0.44,0.44,0.43,0.44,0.45,0.45,0.45,0.47,0.47,0.48,0.50,0.51,0.52,0.51,0.53,0.53,0.54,0.55,0.55,0.56,0.55,0.55,0.55,0.55,0.55,0.56,0.57,0.57,0.57,0.58,0.59,0.59,0.61,0.61,0.61,0.63,0.64
Q6P9A1	0.67,0.66,0.65,0.63,0.62,0.63,0.62,0.60,0.60,0.60,0.59,0.59,0.59,0.59,0.59,0.58,0.58,0.57,0.56,0.56,0.55,0.53,0.51,0.50,0.48,0.47,0.45,0.44,0.42,0.41,0.39,0.40,0.39,0.38,0.39,0.39,0.40,0.40,0.40,0.41,0.43,0.45,0.45,0.47,0.49,0.50,0.50,0.51,0.54,0.54,0.54,0.56,0.57,0.57,0.57,0.59,0.60,0.61,0.63,0.64,0.66,0.67,0.69,0.71,0.73,0.74,0.76,0.78,0.79,0.80,0.82,0.83,0.81,0.82,0.83,0.82,0.82,0.82,0.80,0.79,0.79,0.78,0.76,0.75,0.74,0.73,0.71,0.71,0.70,0.68,0.68,0.68,0.68,0.68,0.68,0.69,0.69,0.68,0.68,0.68,0.68,0.68,0.68,0.68,0.68,0.68,0.68,0.68,0.68,0.68,0.68,0.68,0.69,0.70,0.70,0.70,0.71,0.73,0.73,0.75,0.77,0.77,0.78,0.80,0.81,0.82,0.83,0.85,0.85,0.85,0.87,0.88,0.87,0.87,0.86,0.86,0.84,0.84,0.84,0.84,0.83,0.83,0.83,0.83,0.83,0.83,0.83,0.83,0.83,0.83,0.82,0.82,0.82,0.82,0.82,0.82,0.83,0.83,0.83,0.83,0.83,0.83,0.83,0.82,0.82,0.83,0.83,0.82,0.82,0.82,0.83,0.82,0.83,0.83,0.83,0.84,0.85,0.86,0.86,0.87,0.86,0.87,0.87,0.87,0.87,0.87,0.87,0.87,0.87,0.87,0.87,0.88,0.87,0.87,0.87,0.87,0.87,0.85,0.85,0.85,0.84,0.83,0.83,0.82,0.81,0.81,0.80,0.78,0.78,0.77,0.76,0.75,0.75,0.74,0.73,0.72,0.72,0.71,0.69,0.69,0.67,0.67,0.67,0.66,0.65,0.64,0.63,0.61,0.60,0.58,0.57,0.57,0.55,0.54,0.53,0.52,0.50,0.50,0.50,0.50,0.49,0.49,0.50,0.50,0.51,0.51,0.50,0.50,0.49,0.50,0.50,0.50,0.50,0.49,0.49,0.48,0.48,0.48,0.48,0.48,0.48,0.48,0.46,0.46,0.45,0.44,0.43,0.44,0.44,0.44,0.44,0.44,0.44,0.45,0.45,0.46,0.45,0.47,0.47,0.47,0.47,0.48,0.47,0.45,0.44,0.43,0.43,0.43,0.43,0.43,0.42,0.42,0.41,0.41,0.41,0.41,0.41,0.41,0.41,0.41,0.41,0.41,0.42,0.42,0.41,0.43,0.44,0.45,0.45,0.46,0.45,0.45,0.44,0.43,0.43,0.44,0.43,0.43,0.43,0.42,0.41,0.41,0.40,0.40,0.41,0.41,0.43,0.43,0.43,0.44,0.44,0.45,0.44,0.46,0.47,0.48,0.47,0.48,0.47,0.46,0.45,0.45,0.44,0.45,0.43,0.44,0.42,0.42,0.40,0.40,0.39,0.40,0.40,0.40,0.41,0.41,0.40,0.41,0.41,0.41,0.40,0.42,0.42,0.43,0.43,0.43,0.42,0.40,0.39,0.38,0.38,0.38,0.38,0.38,0.37,0.35,0.34,0.34,0.34,0.35,0.35,0.36,0.36,0.37,0.37,0.38,0.38,0.39,0.38,0.40,0.41,0.42,0.42,0.43,0.43,0.42,0.41,0.41,0.42,0.43,0.42,0.42,0.41,0.40,0.39,0.39,0.38,0.40,0.40,0.41,0.42,0.42,0.42,0.42,0.43,0.44,0.43,0.45,0.46,0.47,0.46,0.46,0.46,0.45,0.45,0.44,0.44,0.45,0.44,0.44,0.43,0.43,0.42,0.41,0.40,0.41,0.41,0.42,0.43,0.43,0.42,0.43,0.44,0.44,0.44,0.46,0.46,0.47,0.48,0.48,0.47,0.47,0.46,0.45,0.45,0.46,0.45,0.45,0.44,0.43,0.42,0.42,0.41,0.41,0.42,0.42,0.42,0.42,0.42,0.44,0.44,0.45,0.44,0.46,0.46,0.47,0.47,0.47,0.47,0.45,0.45,0.45,0.45,0.45,0.44,0.44,0.43,0.43,0.42,0.40,0.39,0.40,0.41,0.41,0.43,0.43,0.42,0.44,0.44,0.45,0.44,0.45,0.46,0.47,0.47,0.47,0.47,0.46,0.45,0.45,0.45,0.45,0.44,0.44,0.43,0.43,0.42,0.41,0.40,0.41,0.41,0.42,0.43,0.43,0.42,0.43,0.44,0.44,0.43,0.45,0.46,0.47,0.47,0.47,0.47,0.45,0.44,0.44,0.44,0.44,0.43,0.44,0.43,0.42,0.41,0.41,0.40,0.41,0.42,0.42,0.43,0.43,0.42,0.43,0.44,0.45,0.44,0.46,0.46,0.47,0.47,0.47,0.47,0.46,0.45,0.45,0.45,0.45,0.44,0.44,0.43,0.44,0.42,0.43,0.43,0.43,0.44,0.45,0.47,0.46,0.46,0.46,0.47,0.47,0.47,0.49,0.49,0.50,0.49,0.50,0.50,0.49,0.49,0.49,0.48,0.48,0.47,0.50,0.48
Q96K75	0.49,0.49,0.48,0.49,0.49,0.47,0.46,0.47,0.47,0.45,0.44,0.44,0.44,0.43,0.43,0.43,0.42,0.42,0.43,0.43,0.44,0.43,0.43,0.45,0.45,0.44,0.44,0.45,0.44,0.42,0.42,0.41,0.39,0.39,0.40,0.42,0.41,0.41,0.41,0.40,0.40,0.40,0.42,0.43,0.44,0.45,0.47,0.49,0.49,0.51,0.53,0.55,0.56,0.58,0.59,0.60,0.62,0.64,0.65,0.66,0.67,0.67,0.69,0.70,0.70,0.70,0.71,0.73,0.73,0.74,0.76,0.76,0.77,0.78,0.79,0.78,0.77,0.77,0.77,0.78,0.79,0.78,0.77,0.76,0.75,0.73,0.72,0.71,0.70,0.69,0.67,0.68,0.67,0.66,0.66,0.65,0.65,0.64,0.64,0.62,0.61,0.60,0.59,0.57,0.57,0.56,0.54,0.53,0.52,0.52,0.52,0.52,0.51,0.51,0.52,0.51,0.51,0.51,0.52,0.51,0.51,0.51,0.53,0.52,0.52,0.53,0.54,0.55,0.56,0.57,0.58,0.60,0.59,0.60,0.60,0.60,0.61,0.62,0.62,0.63,0.64,0.65,0.65,0.66,0.67,0.67,0.67,0.69,0.69,0.70,0.71,0.72,0.72,0.73,0.74,0.75,0.75,0.75,0.77,0.77,0.79,0.80,0.80,0.81,0.82,0.83,0.83,0.83,0.83,0.83,0.83,0.84,0.84,0.84,0.84,0.84,0.84,0.84,0.84,0.84,0.83,0.84,0.83,0.82,0.81,0.80,0.80,0.81,0.80,0.80,0.78,0.77,0.76,0.76,0.75,0.74,0.74,0.73,0.71,0.71,0.70,0.67,0.66,0.64,0.63,0.62,0.61,0.61,0.60,0.60,0.59,0.58,0.57,0.54,0.54,0.54,0.53,0.52,0.51,0.50,0.48,0.47,0.45,0.45,0.45,0.44,0.44,0.43,0.42,0.41,0.40,0.40,0.40,0.41,0.41,0.40,0.41,0.40,0.41,0.42,0.42,0.41,0.42,0.43,0.44,0.43,0.44,0.44,0.43,0.42,0.41,0.40,0.41,0.40,0.40,0.38,0.38,0.36,0.36,0.35,0.36,0.36,0.37,0.38,0.38,0.39,0.39,0.40,0.40,0.40,0.42,0.43,0.44,0.44,0.44,0.43,0.43,0.42,0.41,0.40,0.41,0.40,0.40,0.39,0.39,0.37,0.37,0.36,0.37,0.37,0.38,0.38,0.39,0.39,0.39,0.39,0.40,0.39,0.41,0.42,0.43,0.42,0.43,0.42,0.42,0.41,0.41,0.40,0.41,0.40,0.41,0.39,0.38,0.37,0.37,0.36,0.37,0.37,0.38,0.38,0.39,0.39,0.40,0.40,0.41,0.40,0.42,0.43,0.44,0.44,0.45,0.44,0.43,0.43,0.42,0.43,0.44,0.43,0.44,0.43,0.43,0.42,0.41,0.40,0.41,0.41,0.41,0.42,0.42,0.42,0.42,0.43,0.43,0.43,0.45,0.45,0.46,0.45,0.46,0.46,0.45,0.45,0.44,0.44,0.44,0.44,0.44,0.43,0.43,0.42,0.42,0.42,0.43,0.43,0.44,0.44,0.45,0.45,0.47,0.49,0.49,0.49,0.50,0.50,0.51,0.50,0.51,0.51,0.51,0.51,0.50,0.50,0.51,0.51,0.53,0.51,0.51,0.50,0.51,0.50
Q05996	0.91,0.90,0.90,0.91,0.91,0.90,0.90,0.89,0.89,0.89,0.88,0.88,0.87,0.88,0.88,0.88,0.88,0.88,0.88,0.88,0.88,0.88,0.88,0.87,0.87,0.87,0.85,0.85,0.83,0.83,0.81,0.79,0.77,0.75,0.73,0.71,0.70,0.70,0.68,0.66,0.64,0.62,0.61,0.59,0.57,0.57,0.57,0.57,0.56,0.57,0.56,0.57,0.55,0.54,0.52,0.50,0.48,0.46,0.44,0.43,0.43,0.41,0.40,0.40,0.38,0.39,0.39,0.38,0.38,0.38,0.38,0.39,0.38,0.40,0.42,0.44,0.43,0.43,0.41,0.41,0.41,0.42,0.42,0.43,0.44,0.43,0.41,0.41,0.41,0.40,0.40,0.40,0.38,0.38,0.37,0.37,0.37,0.37,0.38,0.37,0.37,0.36,0.38,0.38,0.38,0.40,0.39,0.40,0.41,0.41,0.41,0.40,0.40,0.40,0.39,0.37,0.36,0.36,0.36,0.36,0.36,0.38,0.38,0.40,0.40,0.40,0.43,0.44,0.43,0.42,0.43,0.41,0.39,0.40,0.40,0.41,0.42,0.44,0.45,0.44,0.44,0.43,0.42,0.41,0.40,0.39,0.38,0.37,0.36,0.36,0.36,0.37,0.38,0.39,0.41,0.42,0.44,0.45,0.47,0.48,0.49,0.50,0.49,0.49,0.47,0.45,0.44,0.41,0.40,0.41,0.42,0.43,0.45,0.46,0.46,0.47,0.46,0.45,0.44,0.45,0.46,0.46,0.47,0.49,0.50,0.50,0.49,0.50,0.50,0.49,0.48,0.49,0.49,0.49,0.48,0.46,0.44,0.42,0.41,0.38,0.38,0.36,0.37,0.36,0.37,0.37,0.37,0.37,0.38,0.39,0.38,0.37,0.37,0.37,0.37,0.37,0.35,0.36,0.35,0.34,0.33,0.32,0.33,0.31,0.29,0.29,0.28,0.29,0.29,0.30,0.30,0.29,0.28,0.26,0.24,0.24,0.25,0.26,0.25,0.25,0.25,0.25,0.25,0.24,0.25,0.25,0.25,0.26,0.27,0.26,0.27,0.26,0.26,0.24,0.22,0.22,0.21,0.21,0.23,0.23,0.24,0.24,0.26,0.25,0.26,0.26,0.26,0.26,0.25,0.25,0.26,0.27,0.28,0.28,0.29,0.29,0.30,0.31,0.30,0.32,0.34,0.35,0.35,0.35,0.35,0.34,0.35,0.35,0.36,0.37,0.36,0.35,0.35,0.35,0.35,0.35,0.35,0.35,0.37,0.36,0.36,0.36,0.37,0.35,0.37,0.36,0.39,0.41,0.41,0.42,0.42,0.41,0.40,0.39,0.39,0.38,0.38,0.37,0.36,0.37,0.35,0.33,0.32,0.32,0.33,0.34,0.35,0.35,0.35,0.33,0.32,0.32,0.31,0.31,0.32,0.32,0.33,0.32,0.34,0.33,0.34,0.35,0.35,0.35,0.35,0.34,0.34,0.34,0.33,0.35,0.33,0.33,0.32,0.35,0.36,0.36,0.37,0.36,0.36,0.36,0.36,0.36,0.37,0.38,0.38,0.39,0.37,0.37,0.38,0.38,0.38,0.39,0.39,0.40,0.40,0.39,0.40,0.39,0.39,0.40,0.39,0.40,0.40,0.40,0.40,0.40,0.40,0.41,0.39,0.39,0.39,0.41,0.40,0.40,0.37,0.36,0.35,0.35,0.35,0.35,0.35,0.37,0.37,0.37,0.38,0.37,0.38,0.39,0.37,0.37,0.37,0.39,0.40,0.40,0.40,0.39,0.40,0.39,0.39,0.40,0.37,0.37,0.35,0.35,0.35,0.36,0.35,0.36,0.37,0.39,0.39,0.39,0.39,0.40,0.42,0.43,0.43,0.45,0.44,0.45,0.45,0.45,0.42,0.42,0.42,0.42,0.42,0.41,0.41,0.43,0.43,0.43,0.43,0.42,0.44,0.45,0.48,0.49,0.51,0.53,0.54,0.57,0.58,0.61,0.62,0.62,0.63,0.64,0.65,0.64,0.63,0.64,0.62,0.61,0.60,0.59,0.57,0.56,0.55,0.55,0.55,0.56,0.57,0.58,0.58,0.59,0.59,0.59,0.58,0.57,0.56,0.56,0.55,0.53,0.53,0.51,0.50,0.48,0.47,0.45,0.44,0.43,0.41,0.39,0.37,0.35,0.33,0.31,0.30,0.28,0.26,0.28,0.26,0.28,0.28,0.29,0.29,0.30,0.30,0.30,0.30,0.29,0.28,0.27,0.26,0.27,0.25,0.23,0.24,0.24,0.26,0.26,0.25,0.26,0.26,0.27,0.28,0.28,0.28,0.28,0.28,0.27,0.26,0.27,0.27,0.27,0.27,0.28,0.30,0.30,0.31,0.32,0.31,0.32,0.30,0.30,0.29,0.29,0.31,0.30,0.31,0.34,0.36,0.36,0.37,0.38,0.38,0.39,0.39,0.39,0.39,0.37,0.36,0.35,0.34,0.34,0.32,0.32,0.31,0.31,0.31,0.33,0.35,0.36,0.37,0.38,0.39,0.39,0.40,0.39,0.38,0.38,0.35,0.34,0.33,0.33,0.32,0.31,0.31,0.29,0.29,0.30,0.29,0.28,0.29,0.29,0.29,0.30,0.29,0.30,0.31,0.31,0.33,0.35,0.37,0.38,0.39,0.41,0.43,0.44,0.46,0.47,0.48,0.47,0.47,0.47,0.48,0.49,0.49,0.50,0.51,0.51,0.52,0.52,0.53,0.53,0.54,0.54,0.55,0.54,0.55,0.54,0.54,0.54,0.54,0.54,0.55,0.57,0.57,0.59,0.61,0.61,0.63,0.63,0.63,0.62,0.62,0.62,0.60,0.60,0.60,0.61,0.61,0.61,0.61,0.61,0.62,0.62,0.62,0.63,0.63,0.64,0.66,0.67,0.68,0.69,0.72,0.73,0.75,0.77,0.79,0.81,0.82,0.84,0.84,0.85,0.84,0.84,0.84,0.84,0.84,0.84,0.83,0.83,0.83,0.82,0.82,0.83,0.83,0.83,0.82,0.81,0.81,0.79,0.78,0.77,0.77,0.75,0.75,0.74,0.73,0.72,0.72,0.71,0.70,0.69,0.69,0.68,0.66,0.66,0.65,0.65,0.65,0.65,0.65,0.65,0.64,0.64,0.63,0.63,0.62,0.61,0.61,0.60,0.60,0.59,0.59,0.59,0.59,0.60,0.60,0.61,0.61,0.61,0.61
Q3MIS6	0.60,0.58,0.58,0.60,0.58,0.58,0.58,0.58,0.58,0.57,0.57,0.57,0.55,0.54,0.54,0.54,0.52,0.51,0.52,0.51,0.50,0.49,0.48,0.46,0.45,0.45,0.45,0.45,0.44,0.45,0.45,0.46,0.45,0.46,0.47,0.46,0.45,0.45,0.44,0.43,0.43,0.43,0.45,0.45,0.44,0.44,0.44,0.43,0.43,0.44,0.46,0.47,0.48,0.50,0.51,0.52,0.53,0.56,0.57,0.58,0.60,0.61,0.62,0.63,0.65,0.66,0.66,0.67,0.67,0.69,0.69,0.71,0.71,0.72,0.73,0.74,0.76,0.78,0.79,0.81,0.82,0.83,0.84,0.84,0.85,0.87,0.87,0.89,0.89,0.90,0.90,0.90,0.90,0.89,0.89,0.89,0.89,0.88,0.88,0.88,0.88,0.88,0.88,0.88,0.87,0.87,0.87,0.87,0.88,0.88,0.87,0.87,0.87,0.87,0.86,0.86,0.86,0.86,0.86,0.86,0.86,0.86,0.86,0.87,0.86,0.86,0.86,0.86,0.86,0.86,0.86,0.87,0.87,0.87,0.87,0.87,0.87,0.87,0.88,0.88,0.88,0.88,0.88,0.88,0.88,0.88,0.88,0.88,0.88,0.87,0.87,0.88,0.87,0.88,0.88,0.88,0.88,0.89,0.88,0.89,0.88,0.88,0.88,0.88,0.87,0.88,0.88,0.87,0.87,0.87,0.87,0.87,0.87,0.87,0.87,0.87,0.87,0.87,0.87,0.87,0.86,0.86,0.87,0.86,0.86,0.86,0.86,0.85,0.85,0.85,0.84,0.84,0.83,0.82,0.80,0.80,0.79,0.78,0.77,0.76,0.75,0.73,0.73,0.71,0.70,0.69,0.68,0.66,0.65,0.64,0.62,0.61,0.60,0.59,0.58,0.57,0.56,0.55,0.54,0.54,0.53,0.52,0.51,0.50,0.50,0.50,0.49,0.48,0.48,0.46,0.45,0.44,0.43,0.44,0.44,0.44,0.43,0.42,0.41,0.41,0.40,0.41,0.41,0.41,0.41,0.42,0.42,0.42,0.43,0.43,0.42,0.44,0.45,0.45,0.46,0.46,0.46,0.45,0.44,0.43,0.43,0.44,0.44,0.44,0.43,0.42,0.41,0.41,0.40,0.40,0.41,0.41,0.43,0.43,0.42,0.43,0.43,0.43,0.42,0.44,0.45,0.45,0.46,0.46,0.46,0.45,0.44,0.44,0.44,0.44,0.43,0.44,0.43,0.42,0.41,0.40,0.39,0.40,0.40,0.41,0.42,0.42,0.41,0.41,0.42,0.42,0.41,0.44,0.44,0.45,0.45,0.46,0.46,0.45,0.44,0.44,0.44,0.45,0.44,0.45,0.43,0.43,0.42,0.41,0.40,0.41,0.41,0.42,0.43,0.43,0.43,0.44,0.45,0.45,0.44,0.46,0.47,0.48,0.47,0.48,0.47,0.46,0.46,0.45,0.45,0.46,0.46,0.46,0.44,0.43,0.42,0.41,0.40,0.41,0.41,0.42,0.42,0.43,0.42,0.43,0.44,0.44,0.43,0.45,0.46,0.46,0.47,0.47,0.47,0.46,0.45,0.45,0.45,0.46,0.46,0.46,0.45,0.44,0.43,0.42,0.41,0.42,0.42,0.42,0.44,0.44,0.44,0.45,0.45,0.45,0.45,0.47,0.48,0.49,0.48,0.49,0.49,0.48,0.47,0.47,0.46,0.47,0.46,0.46,0.45,0.45,0.44,0.43,0.43,0.43,0.43,0.43,0.45,0.45,0.44,0.44,0.45,0.45,0.45,0.47,0.48,0.49,0.49,0.49,0.49,0.47,0.46,0.46,0.45,0.46,0.46,0.46,0.45,0.43,0.42,0.41,0.40,0.40,0.41,0.41,0.42,0.42,0.42,0.43,0.43,0.44,0.43,0.45,0.45,0.46,0.46,0.46,0.46,0.44,0.44,0.43,0.43,0.44,0.44,0.44,0.43,0.41,0.40,0.39,0.39,0.40,0.40,0.41,0.41,0.42,0.41,0.42,0.42,0.43,0.43,0.45,0.46,0.47,0.47,0.47,0.47,0.46,0.45,0.45,0.45,0.46,0.45,0.46,0.44,0.43,0.42,0.42,0.41,0.42,0.42,0.43,0.43,0.43,0.42,0.43,0.44,0.44,0.44,0.46,0.47,0.48,0.47,0.48,0.47,0.47,0.46,0.45,0.44,0.45,0.44,0.45,0.44,0.43,0.42,0.42,0.41,0.41,0.42,0.42,0.42,0.42,0.42,0.42,0.43,0.44,0.43,0.45,0.46,0.47,0.46,0.47,0.46,0.45,0.45,0.44,0.44,0.46,0.45,0.45,0.44,0.43,0.42,0.41,0.40,0.41,0.41,0.42,0.43,0.45,0.45,0.45,0.46,0.46,0.44,0.47,0.47,0.48,0.48,0.49,0.49,0.48,0.48,0.48,0.48,0.48,0.47,0.48,0.46,0.46,0.44,0.44,0.43,0.44,0.44,0.45,0.46,0.45,0.45,0.45,0.45,0.45,0.45,0.47,0.47,0.48,0.48,0.49,0.49,0.47,0.46,0.44,0.44,0.45,0.44,0.44,0.43,0.43,0.42,0.42,0.42,0.42,0.43,0.44,0.44,0.43,0.43,0.43,0.44,0.44,0.45,0.46,0.46,0.47,0.47,0.47,0.46,0.46,0.46,0.45,0.45,0.46,0.46,0.48
Q7RTZ2	0.86,0.87,0.87,0.87,0.88,0.87,0.87,0.87,0.87,0.87,0.87,0.86,0.86,0.87,0.87,0.87,0.87,0.87,0.87,0.87,0.87,0.87,0.87,0.87,0.87,0.87,0.87,0.87,0.87,0.87,0.87,0.87,0.87,0.87,0.88,0.87,0.87,0.87,0.87,0.87,0.87,0.87,0.87,0.86,0.87,0.87,0.87,0.86,0.86,0.84,0.85,0.83,0.83,0.81,0.79,0.79,0.77,0.76,0.74,0.72,0.69,0.67,0.66,0.65,0.63,0.62,0.61,0.59,0.57,0.55,0.53,0.51,0.49,0.46,0.44,0.42,0.40,0.38,0.36,0.34,0.32,0.30,0.28,0.26,0.24,0.22,0.20,0.18,0.18,0.16,0.17,0.16,0.15,0.15,0.16,0.18,0.17,0.18,0.19,0.20,0.22,0.24,0.24,0.23,0.22,0.22,0.21,0.20,0.20,0.21,0.21,0.21,0.21,0.22,0.22,0.23,0.24,0.25,0.26,0.28,0.29,0.31,0.31,0.32,0.32,0.33,0.34,0.34,0.34,0.34,0.34,0.33,0.33,0.34,0.35,0.34,0.34,0.34,0.32,0.31,0.30,0.28,0.27,0.27,0.26,0.27,0.27,0.27,0.27,0.28,0.27,0.27,0.27,0.28,0.28,0.29,0.29,0.29,0.30,0.31,0.31,0.32,0.31,0.33,0.33,0.35,0.35,0.35,0.35,0.36,0.36,0.35,0.35,0.35,0.34,0.33,0.31,0.30,0.29,0.30,0.29,0.30,0.30,0.30,0.31,0.32,0.31,0.31,0.33,0.34,0.35,0.35,0.36,0.37,0.36,0.37,0.37,0.37,0.37,0.36,0.34,0.32,0.30,0.30,0.28,0.27,0.26,0.26,0.26,0.25,0.25,0.26,0.25,0.26,0.27,0.26,0.26,0.28,0.28,0.29,0.29,0.30,0.31,0.32,0.33,0.33,0.33,0.35,0.36,0.36,0.35,0.34,0.35,0.34,0.34,0.35,0.34,0.35,0.35,0.36,0.35,0.36,0.36,0.37,0.37,0.37,0.37,0.37,0.36,0.35,0.36,0.35,0.35,0.36,0.35,0.34,0.34,0.34,0.32,0.31,0.31,0.31,0.30,0.30,0.30,0.30,0.31,0.30,0.30,0.28,0.28,0.29,0.29,0.29,0.29,0.29,0.27,0.27,0.26,0.27,0.25,0.26,0.25,0.25,0.26,0.25,0.25,0.25,0.26,0.28,0.29,0.30,0.30,0.32,0.32,0.33,0.33,0.33,0.33,0.33,0.33,0.32,0.32,0.32,0.31,0.29,0.28,0.29,0.29,0.29,0.31,0.32,0.31,0.31,0.30,0.30,0.28,0.28,0.28,0.27,0.25,0.26,0.27,0.29,0.29,0.28,0.28,0.28,0.28,0.27,0.26,0.25,0.24,0.24,0.23,0.24,0.24,0.25,0.25,0.27,0.28,0.28,0.29,0.30,0.31,0.32,0.31,0.30,0.28,0.27,0.26,0.24,0.22,0.22,0.23,0.24,0.24,0.24,0.25,0.26,0.27,0.27,0.28,0.28,0.27,0.29,0.31,0.33,0.35,0.37,0.39,0.41,0.42,0.43,0.45,0.46,0.47,0.48,0.50,0.51,0.51,0.52,0.54,0.55,0.56,0.58,0.59,0.61,0.64,0.66,0.68,0.70,0.72,0.75,0.77,0.78,0.78,0.80,0.83,0.83,0.84,0.86,0.87,0.86,0.87,0.88,0.88,0.87,0.86,0.86,0.87,0.86,0.85,0.84,0.84,0.83,0.82,0.80,0.79,0.78,0.77,0.77,0.76,0.76,0.75,0.74,0.74,0.74,0.74,0.74,0.74,0.73,0.73,0.73,0.72,0.72,0.72,0.72,0.72,0.70,0.71,0.71,0.70,0.69,0.68,0.68,0.67,0.66,0.66,0.66,0.65,0.65,0.65,0.66,0.66,0.67,0.68,0.69,0.70,0.71,0.73,0.73,0.74,0.75,0.76,0.77,0.77,0.77,0.77,0.77,0.77,0.77,0.77,0.77,0.77,0.77,0.76,0.77,0.76,0.77,0.77,0.77,0.77,0.78,0.79,0.79,0.80,0.81,0.82,0.82,0.83,0.83,0.83,0.83,0.83,0.83,0.83,0.83,0.83,0.84,0.83,0.84,0.84,0.84,0.83,0.83,0.83,0.82,0.82,0.83,0.83,0.83,0.83,0.83,0.83,0.84,0.84,0.84,0.84,0.84,0.84,0.85,0.85,0.86,0.86,0.86,0.87,0.87,0.88,0.87
P61960	0.41,0.42,0.41,0.40,0.41,0.42,0.41,0.41,0.40,0.40,0.40,0.39,0.38,0.39,0.39,0.38,0.37,0.37,0.38,0.37,0.38,0.36,0.36,0.35,0.37,0.36,0.36,0.36,0.36,0.36,0.36,0.36,0.37,0.38,0.37,0.36,0.35,0.36,0.35,0.36,0.35,0.36,0.34,0.34,0.35,0.33,0.32,0.34,0.34,0.35,0.34,0.34,0.35,0.35,0.35,0.34,0.34,0.34,0.34,0.34,0.36,0.36,0.37,0.38,0.40,0.39,0.39,0.40,0.40,0.41,0.42,0.43,0.44,0.42,0.42,0.42,0.41,0.42,0.41,0.41,0.41,0.41,0.42,0.44,0.46
Q9NPG3	0.86,0.86,0.87,0.87,0.87,0.86,0.86,0.86,0.86,0.86,0.86,0.86,0.85,0.85,0.85,0.85,0.85,0.86,0.85,0.85,0.85,0.84,0.84,0.83,0.82,0.82,0.80,0.81,0.80,0.80,0.79,0.78,0.78,0.78,0.77,0.77,0.77,0.77,0.77,0.77,0.77,0.76,0.75,0.74,0.73,0.72,0.71,0.70,0.69,0.69,0.67,0.67,0.66,0.66,0.66,0.67,0.66,0.66,0.66,0.66,0.66,0.67,0.67,0.68,0.68,0.69,0.68,0.70,0.70,0.71,0.70,0.70,0.71,0.70,0.70,0.70,0.70,0.69,0.69,0.68,0.68,0.67,0.67,0.67,0.67,0.67,0.68,0.68,0.70,0.70,0.70,0.71,0.71,0.71,0.72,0.72,0.72,0.71,0.71,0.70,0.69,0.68,0.68,0.66,0.66,0.65,0.64,0.63,0.61,0.62,0.62,0.61,0.62,0.62,0.62,0.61,0.62,0.63,0.62,0.62,0.62,0.63,0.63,0.64,0.64,0.65,0.65,0.65,0.65,0.64,0.63,0.62,0.61,0.61,0.59,0.58,0.58,0.56,0.56,0.57,0.56,0.57,0.58,0.58,0.59,0.59,0.58,0.58,0.58,0.59,0.59,0.57,0.57,0.58,0.58,0.58,0.59,0.58,0.58,0.59,0.60,0.61,0.61,0.61,0.61,0.62,0.63,0.63,0.64,0.66,0.67,0.69,0.69,0.71,0.72,0.74,0.75,0.76,0.77,0.78,0.78,0.79,0.79,0.79,0.79,0.78,0.78,0.80,0.81,0.81,0.81,0.81,0.83,0.83,0.83,0.84,0.84,0.84,0.84,0.84,0.84,0.85,0.85,0.84,0.84,0.84,0.84,0.83,0.83,0.83,0.83,0.82,0.82,0.83,0.83,0.83,0.83,0.83,0.83,0.83,0.84,0.83,0.82,0.82,0.81,0.82,0.81,0.80,0.80,0.80,0.80,0.80,0.80,0.80,0.79,0.79,0.79,0.78,0.77,0.77,0.77,0.77,0.77,0.77,0.77,0.77,0.77,0.78,0.78,0.77,0.78,0.77,0.78,0.77,0.77,0.77,0.77,0.77,0.76,0.76,0.75,0.75,0.75,0.76,0.77,0.78,0.77,0.78,0.78,0.78,0.78,0.78,0.78,0.79,0.79,0.80,0.79,0.80,0.80,0.80,0.80,0.79,0.79,0.77,0.76,0.76,0.75,0.74,0.74,0.74,0.73,0.73,0.73,0.72,0.72,0.71,0.70,0.69,0.69,0.69,0.68,0.69,0.69,0.69,0.70,0.70,0.70,0.71,0.71,0.72,0.72,0.72,0.73,0.73,0.73,0.73,0.74,0.75,0.75,0.75,0.76,0.76,0.77,0.78,0.79,0.80,0.81,0.81,0.82,0.82,0.81,0.82,0.80,0.79,0.80,0.81,0.80,0.79,0.79,0.79,0.78,0.77,0.76,0.75,0.72,0.71,0.70,0.67,0.65,0.65,0.64,0.62,0.61,0.61,0.59,0.59,0.59,0.58,0.57,0.57,0.56,0.55,0.53,0.52,0.50,0.50,0.50,0.48,0.47,0.45,0.44,0.43,0.41,0.41,0.40,0.38,0.37,0.37,0.36,0.35,0.36,0.37,0.37,0.38,0.39,0.40,0.39,0.39,0.39,0.39,0.37,0.37,0.37,0.36,0.34,0.34,0.33,0.31,0.30,0.29,0.29,0.29,0.29,0.30,0.29,0.29,0.28,0.27,0.27,0.27,0.28,0.28,0.28,0.29,0.30,0.31,0.31,0.32,0.32,0.34,0.33,0.33,0.34,0.32,0.30,0.30,0.30,0.30,0.30,0.31,0.31,0.31,0.32,0.33,0.33,0.33,0.34,0.34,0.34,0.34,0.34,0.34,0.34,0.33,0.34,0.36,0.36,0.36,0.36,0.37,0.37,0.37,0.38,0.39,0.39,0.39,0.39,0.40,0.40,0.40,0.40,0.42,0.42,0.41,0.42,0.43,0.44,0.45,0.46,0.47,0.47,0.50,0.52,0.53,0.54,0.56,0.59,0.59,0.60,0.62,0.64,0.65,0.65,0.67,0.67,0.67,0.67,0.66,0.65,0.65,0.66,0.66,0.65,0.65,0.64,0.64,0.65,0.64,0.63,0.63,0.62,0.61,0.59,0.58,0.57,0.56,0.55,0.54,0.53,0.52,0.50,0.50,0.48,0.45,0.44,0.43,0.42,0.41,0.41,0.41,0.41,0.41,0.40,0.39,0.37,0.36,0.36,0.36,0.36,0.37,0.36,0.35,0.34,0.35,0.35,0.35,0.34,0.33,0.34,0.34,0.34,0.34,0.35,0.37,0.37,0.36,0.38,0.38,0.39,0.40,0.39,0.39,0.39,0.39,0.39,0.39,0.40,0.38,0.38,0.36,0.36,0.34,0.32,0.32,0.33,0.34,0.36,0.37,0.38,0.40,0.41,0.42,0.43,0.46,0.47,0.48,0.49,0.52,0.53,0.53,0.54,0.57,0.58,0.58,0.59,0.61,0.62,0.63,0.65,0.64,0.66,0.67,0.69,0.70,0.71,0.74,0.75,0.75,0.77,0.79,0.80,0.80,0.82,0.84,0.85,0.85,0.85,0.85,0.85,0.85,0.85,0.85,0.85,0.86,0.85,0.85,0.85,0.85,0.85,0.85,0.85,0.85,0.85,0.85,0.85,0.85,0.85,0.85,0.86,0.85,0.86,0.86,0.86,0.86,0.85,0.86,0.86,0.86,0.86,0.86,0.86,0.86,0.87,0.87,0.87,0.87,0.87,0.87,0.87,0.87,0.86,0.86,0.86,0.86,0.85,0.84,0.84,0.83,0.82,0.81,0.80,0.80,0.79,0.79,0.78,0.79,0.78,0.78,0.78,0.79,0.79,0.79,0.79,0.79,0.79,0.79,0.79,0.79,0.79,0.79,0.79,0.79,0.79,0.78,0.78,0.78,0.78,0.77,0.78,0.77,0.78,0.78,0.79,0.79,0.79,0.80,0.81,0.81,0.81,0.81,0.83,0.83,0.84,0.85,0.85,0.85,0.85,0.86,0.86,0.86,0.86,0.86,0.86,0.85,0.86,0.85,0.85,0.85,0.84,0.83,0.83,0.83,0.82,0.82,0.82,0.82,0.82,0.82,0.83,0.83,0.84,0.84,0.84,0.84,0.84,0.85,0.85,0.85,0.85,0.85,0.85,0.85,0.85,0.85,0.85,0.85,0.85,0.85,0.84,0.84,0.84,0.83,0.83,0.83,0.84,0.83,0.83,0.84,0.84,0.85,0.85,0.86,0.86,0.86,0.87,0.87,0.87,0.88,0.88,0.87,0.87,0.86,0.86,0.86,0.86,0.85,0.85,0.85,0.84,0.85,0.84,0.84,0.85,0.85,0.84,0.84,0.83,0.83,0.83,0.83,0.84,0.84,0.83,0.83,0.83,0.83,0.84,0.84,0.84,0.84,0.84,0.84,0.84,0.83,0.84,0.84,0.83,0.83,0.82,0.83,0.83,0.82,0.83,0.83,0.83,0.83,0.84,0.84,0.84,0.85,0.84,0.84,0.84,0.84,0.84,0.84,0.84,0.84,0.84,0.84,0.84,0.84,0.83,0.84,0.84,0.84,0.84,0.84,0.84,0.84,0.83,0.83,0.84,0.84,0.84,0.84,0.84,0.84,0.84,0.85,0.85,0.84,0.84,0.84,0.84,0.84,0.84,0.84,0.84,0.84,0.84,0.84,0.85,0.84,0.85,0.85,0.85,0.86,0.86,0.86,0.86,0.86,0.86,0.87,0.87,0.87,0.87,0.87,0.87,0.87,0.88,0.88,0.87,0.88,0.88,0.88,0.88,0.88,0.88,0.88,0.88,0.88,0.88,0.88,0.89,0.89,0.89,0.89,0.89,0.89,0.89,0.89,0.90,0.90,0.90,0.90,0.90,0.90,0.90,0.90,0.90,0.90,0.91,0.90,0.90,0.90,0.90,0.90,0.90,0.90,0.90,0.89,0.89,0.90,0.89,0.90,0.89,0.89,0.90,0.89,0.89,0.89,0.89,0.90,0.89,0.89,0.90,0.89,0.89,0.89,0.89,0.89,0.89,0.88,0.88,0.87,0.87,0.86,0.86,0.86,0.86,0.86,0.86,0.87,0.86,0.87,0.87,0.87,0.87,0.87,0.87,0.87,0.87,0.87,0.87,0.87,0.87,0.87,0.87,0.87,0.88,0.88,0.88,0.87,0.88,0.88,0.87,0.87,0.88,0.87,0.87,0.87,0.87,0.87,0.87,0.88,0.88,0.89,0.90,0.90,0.89,0.89,0.89,0.89,0.88,0.89,0.88,0.88,0.88,0.88,0.88,0.87,0.87,0.86,0.87,0.86,0.86,0.86,0.86,0.87,0.87,0.87,0.87,0.86,0.87,0.86,0.86,0.86,0.86,0.86,0.86,0.86,0.86,0.86,0.85,0.85,0.85,0.85,0.84,0.84,0.84,0.84,0.84,0.84,0.84,0.84,0.84,0.84,0.85,0.85,0.85,0.85,0.86,0.86,0.86,0.86,0.86,0.86,0.87,0.87,0.87,0.86,0.86,0.85,0.85,0.84,0.84,0.84,0.83,0.82,0.80,0.79,0.79,0.78,0.78,0.78,0.78,0.78,0.78,0.78,0.78,0.78,0.78,0.78,0.79,0.80,0.80,0.80,0.80,0.80,0.80,0.80,0.79,0.79,0.79,0.79,0.79,0.79,0.78,0.78,0.78,0.78,0.77,0.78,0.78,0.79,0.80,0.80,0.80,0.81,0.83,0.84,0.85,0.85,0.85,0.85,0.86,0.86,0.86,0.86,0.86,0.86,0.87,0.87,0.87,0.87,0.86,0.86,0.86,0.86,0.85,0.86,0.86,0.86,0.86,0.86,0.86,0.86,0.86,0.87,0.86,0.87,0.87,0.88
Q00341	0.87,0.87,0.87,0.86,0.86,0.86,0.85,0.85,0.85,0.85,0.85,0.85,0.85,0.86,0.86,0.86,0.86,0.86,0.85,0.84,0.84,0.84,0.83,0.81,0.81,0.82,0.82,0.82,0.83,0.83,0.82,0.82,0.82,0.82,0.82,0.82,0.82,0.82,0.82,0.82,0.83,0.83,0.83,0.83,0.83,0.83,0.84,0.84,0.84,0.85,0.85,0.85,0.84,0.84,0.83,0.81,0.80,0.79,0.78,0.77,0.77,0.76,0.74,0.74,0.74,0.74,0.72,0.71,0.69,0.68,0.69,0.68,0.69,0.68,0.69,0.69,0.68,0.68,0.67,0.65,0.64,0.63,0.61,0.59,0.58,0.57,0.55,0.53,0.53,0.52,0.50,0.50,0.48,0.47,0.46,0.46,0.46,0.46,0.46,0.45,0.47,0.48,0.49,0.48,0.48,0.47,0.45,0.46,0.45,0.45,0.43,0.42,0.42,0.41,0.40,0.37,0.36,0.35,0.34,0.33,0.33,0.33,0.31,0.31,0.32,0.32,0.30,0.31,0.32,0.31,0.30,0.32,0.31,0.32,0.31,0.32,0.31,0.31,0.31,0.32,0.31,0.29,0.29,0.29,0.29,0.29,0.29,0.31,0.33,0.33,0.34,0.35,0.34,0.35,0.34,0.34,0.34,0.35,0.35,0.35,0.35,0.34,0.35,0.35,0.36,0.36,0.35,0.37,0.39,0.40,0.40,0.41,0.40,0.40,0.41,0.40,0.40,0.40,0.39,0.38,0.37,0.39,0.40,0.38,0.38,0.39,0.40,0.39,0.38,0.37,0.38,0.36,0.36,0.37,0.36,0.35,0.36,0.37,0.36,0.36,0.38,0.39,0.40,0.40,0.41,0.41,0.41,0.43,0.41,0.40,0.39,0.38,0.36,0.35,0.35,0.33,0.34,0.33,0.33,0.33,0.34,0.35,0.34,0.33,0.33,0.34,0.34,0.32,0.33,0.34,0.35,0.33,0.35,0.34,0.35,0.35,0.36,0.35,0.34,0.35,0.36,0.36,0.35,0.37,0.37,0.37,0.36,0.36,0.35,0.35,0.34,0.34,0.35,0.37,0.39,0.39,0.39,0.40,0.41,0.41,0.40,0.41,0.40,0.38,0.39,0.41,0.40,0.39,0.40,0.41,0.39,0.39,0.40,0.40,0.41,0.40,0.41,0.40,0.41,0.41,0.42,0.39,0.39,0.39,0.38,0.37,0.37,0.37,0.37,0.37,0.38,0.37,0.38,0.39,0.38,0.37,0.36,0.37,0.37,0.36,0.36,0.36,0.36,0.36,0.36,0.36,0.34,0.34,0.34,0.34,0.33,0.33,0.33,0.34,0.35,0.36,0.37,0.36,0.36,0.36,0.36,0.34,0.34,0.33,0.32,0.31,0.32,0.34,0.34,0.33,0.35,0.35,0.35,0.33,0.33,0.33,0.32,0.32,0.33,0.33,0.32,0.33,0.34,0.34,0.33,0.34,0.34,0.36,0.36,0.37,0.36,0.36,0.37,0.36,0.34,0.32,0.32,0.31,0.30,0.29,0.29,0.31,0.33,0.33,0.34,0.35,0.35,0.34,0.33,0.32,0.33,0.34,0.34,0.34,0.35,0.36,0.35,0.36,0.36,0.36,0.36,0.37,0.38,0.39,0.39,0.40,0.40,0.39,0.38,0.38,0.37,0.37,0.37,0.36,0.38,0.38,0.38,0.38,0.38,0.38,0.38,0.40,0.39,0.36,0.36,0.36,0.36,0.36,0.36,0.36,0.36,0.36,0.36,0.36,0.37,0.35,0.35,0.35,0.35,0.35,0.35,0.35,0.35,0.34,0.33,0.32,0.31,0.32,0.33,0.33,0.34,0.33,0.36,0.38,0.37,0.37,0.36,0.37,0.36,0.36,0.36,0.36,0.37,0.37,0.37,0.39,0.38,0.38,0.38,0.38,0.37,0.37,0.37,0.37,0.38,0.39,0.40,0.40,0.41,0.40,0.40,0.39,0.39,0.38,0.37,0.37,0.38,0.39,0.38,0.36,0.38,0.38,0.38,0.36,0.36,0.36,0.34,0.35,0.36,0.35,0.34,0.35,0.36,0.35,0.35,0.36,0.35,0.37,0.37,0.38,0.39,0.39,0.40,0.39,0.38,0.37,0.37,0.35,0.34,0.36,0.36,0.36,0.36,0.36,0.38,0.41,0.40,0.40,0.39,0.40,0.41,0.41,0.40,0.41,0.42,0.41,0.41,0.43,0.44,0.43,0.43,0.44,0.44,0.43,0.43,0.42,0.43,0.44,0.44,0.44,0.44,0.44,0.44,0.43,0.44,0.42,0.43,0.41,0.42,0.42,0.42,0.41,0.42,0.42,0.43,0.41,0.38,0.40,0.39,0.38,0.39,0.39,0.38,0.39,0.38,0.38,0.37,0.38,0.38,0.38,0.40,0.39,0.41,0.40,0.41,0.40,0.41,0.38,0.38,0.37,0.38,0.37,0.37,0.37,0.38,0.37,0.38,0.37,0.40,0.41,0.40,0.40,0.40,0.40,0.41,0.41,0.41,0.42,0.42,0.42,0.42,0.43,0.41,0.42,0.42,0.41,0.41,0.41,0.41,0.41,0.42,0.41,0.42,0.42,0.42,0.42,0.42,0.41,0.41,0.40,0.40,0.39,0.40,0.42,0.41,0.40,0.41,0.42,0.41,0.40,0.39,0.40,0.39,0.39,0.41,0.39,0.39,0.41,0.42,0.42,0.42,0.45,0.45,0.45,0.45,0.46,0.47,0.47,0.48,0.46,0.46,0.44,0.46,0.44,0.43,0.44,0.44,0.44,0.43,0.44,0.45,0.47,0.46,0.46,0.45,0.45,0.47,0.46,0.45,0.46,0.47,0.47,0.46,0.47,0.47,0.45,0.47,0.46,0.45,0.44,0.43,0.43,0.42,0.43,0.43,0.44,0.44,0.43,0.44,0.42,0.43,0.41,0.42,0.40,0.41,0.43,0.42,0.42,0.42,0.43,0.44,0.42,0.41,0.42,0.41,0.40,0.41,0.41,0.41,0.41,0.42,0.41,0.41,0.43,0.44,0.44,0.46,0.45,0.46,0.45,0.46,0.46,0.46,0.44,0.43,0.43,0.43,0.42,0.41,0.42,0.44,0.44,0.45,0.44,0.46,0.47,0.46,0.45,0.46,0.46,0.46,0.46,0.47,0.47,0.47,0.47,0.47,0.48,0.46,0.48,0.48,0.47,0.46,0.45,0.44,0.44,0.45,0.44,0.46,0.46,0.47,0.47,0.47,0.45,0.46,0.45,0.44,0.44,0.45,0.46,0.46,0.44,0.44,0.45,0.46,0.44,0.42,0.43,0.43,0.43,0.43,0.43,0.42,0.43,0.44,0.44,0.44,0.46,0.46,0.48,0.47,0.49,0.49,0.49,0.49,0.49,0.48,0.46,0.46,0.46,0.45,0.44,0.45,0.45,0.45,0.45,0.47,0.47,0.49,0.47,0.47,0.46,0.46,0.47,0.47,0.45,0.45,0.47,0.46,0.45,0.47,0.47,0.46,0.46,0.46,0.45,0.44,0.43,0.43,0.43,0.44,0.44,0.45,0.45,0.45,0.46,0.45,0.46,0.45,0.44,0.42,0.43,0.44,0.44,0.44,0.44,0.44,0.44,0.42,0.41,0.42,0.42,0.42,0.43,0.42,0.42,0.42,0.44,0.43,0.42,0.44,0.43,0.43,0.44,0.44,0.44,0.45,0.44,0.45,0.42,0.41,0.39,0.40,0.38,0.37,0.38,0.38,0.38,0.38,0.38,0.39,0.42,0.41,0.40,0.39,0.38,0.39,0.39,0.39,0.39,0.40,0.40,0.40,0.41,0.40,0.41,0.41,0.41,0.40,0.39,0.40,0.40,0.41,0.42,0.43,0.44,0.45,0.45,0.47,0.48,0.51,0.52,0.53,0.53,0.55,0.57,0.57,0.58,0.60,0.62,0.63,0.63,0.63,0.65,0.66,0.68,0.69,0.70,0.71,0.73,0.74,0.75,0.75,0.77,0.76,0.78,0.79,0.79,0.78,0.78,0.77,0.76,0.74,0.73,0.71,0.69,0.69,0.69,0.68,0.66,0.65,0.63,0.61,0.60,0.60,0.58,0.56,0.55,0.54,0.52,0.50,0.49,0.48,0.47,0.46,0.45,0.43,0.43,0.41,0.40,0.39,0.39,0.36,0.35,0.34,0.34,0.33,0.31,0.31,0.33,0.35,0.36,0.36,0.37,0.36,0.38,0.38,0.37,0.35,0.37,0.39,0.38,0.39,0.39,0.39,0.38,0.38,0.39,0.38,0.38,0.39,0.41,0.42,0.43,0.42,0.43,0.42,0.42,0.41,0.41,0.40,0.40,0.38,0.39,0.40,0.39,0.38,0.40,0.41,0.40,0.39,0.38,0.37,0.36,0.37,0.38,0.37,0.36,0.38,0.39,0.37,0.36,0.36,0.36,0.37,0.38,0.38,0.38,0.39,0.40,0.40,0.40,0.38,0.38,0.37,0.38,0.37,0.37,0.37,0.38,0.39,0.40,0.40,0.40,0.40,0.40,0.39,0.40,0.39,0.39,0.42,0.41,0.41,0.41,0.42,0.42,0.41,0.41,0.42,0.41,0.42,0.42,0.43,0.42,0.42,0.41,0.40,0.40,0.39,0.39,0.40,0.41,0.41,0.42,0.42,0.43,0.43,0.44,0.43,0.44,0.43,0.43,0.41,0.41,0.41,0.40,0.40,0.42,0.42,0.42,0.41,0.39,0.39,0.39,0.39,0.39,0.38,0.37,0.39,0.38,0.37,0.36,0.37,0.35,0.37,0.37,0.38,0.38,0.39,0.40,0.40,0.38,0.37,0.36,0.35,0.34,0.34,0.32,0.31,0.32,0.32,0.32,0.32,0.33,0.34,0.36,0.36,0.36,0.35,0.34,0.35,0.36,0.35,0.35,0.37,0.37,0.37,0.39,0.38,0.37,0.37,0.38,0.38,0.37,0.39,0.40,0.41,0.41,0.42,0.42,0.42,0.42,0.43,0.41,0.41,0.41,0.40,0.39,0.40,0.41,0.41,0.40,0.40,0.41,0.42,0.41,0.39,0.40,0.39,0.38,0.39,0.39,0.38,0.39,0.40,0.40,0.39,0.40,0.39,0.40,0.39,0.40,0.41,0.41,0.42,0.41,0.40,0.39,0.40,0.40,0.40,0.40,0.41,0.43,0.44,0.46,0.48,0.50,0.53,0.53,0.54,0.55,0.57,0.59,0.59,0.60,0.62,0.63,0.64,0.66,0.66,0.68,0.68,0.70,0.71,0.72,0.72,0.74,0.76,0.77,0.78,0.79,0.79,0.79,0.81,0.80,0.81,0.82,0.82,0.82,0.82,0.83,0.83,0.82,0.82,0.82,0.82,0.81,0.81,0.82,0.82,0.82,0.82,0.82,0.82,0.82,0.82,0.83,0.83,0.83,0.82,0.84,0.83,0.83,0.83,0.84,0.83,0.83,0.82,0.81,0.81,0.81,0.82,0.83,0.84,0.83,0.86,0.85
Q5TAP6	0.86,0.85,0.85,0.85,0.86,0.85,0.85,0.84,0.84,0.83,0.84,0.84,0.84,0.84,0.84,0.84,0.83,0.82,0.82,0.82,0.81,0.80,0.79,0.79,0.78,0.76,0.76,0.75,0.74,0.73,0.73,0.73,0.73,0.73,0.72,0.73,0.72,0.72,0.72,0.72,0.72,0.72,0.73,0.73,0.73,0.73,0.73,0.74,0.74,0.74,0.74,0.73,0.73,0.72,0.72,0.72,0.70,0.72,0.73,0.72,0.73,0.73,0.74,0.74,0.73,0.73,0.73,0.73,0.73,0.72,0.73,0.73,0.72,0.73,0.73,0.72,0.72,0.72,0.71,0.70,0.69,0.69,0.67,0.67,0.66,0.64,0.63,0.63,0.62,0.62,0.62,0.62,0.63,0.63,0.63,0.64,0.64,0.65,0.64,0.63,0.63,0.63,0.63,0.61,0.61,0.62,0.62,0.62,0.63,0.63,0.63,0.62,0.62,0.62,0.61,0.60,0.60,0.60,0.59,0.60,0.60,0.60,0.60,0.60,0.60,0.59,0.59,0.59,0.59,0.58,0.58,0.58,0.56,0.56,0.55,0.54,0.52,0.51,0.49,0.49,0.49,0.49,0.49,0.50,0.51,0.52,0.52,0.52,0.52,0.52,0.53,0.53,0.54,0.54,0.55,0.55,0.55,0.56,0.54,0.55,0.55,0.55,0.56,0.56,0.56,0.56,0.57,0.57,0.57,0.56,0.57,0.57,0.57,0.58,0.57,0.58,0.59,0.60,0.61,0.63,0.64,0.64,0.63,0.62,0.62,0.62,0.61,0.60,0.60,0.60,0.59,0.60,0.60,0.59,0.59,0.59,0.59,0.59,0.58,0.59,0.58,0.58,0.58,0.58,0.58,0.58,0.58,0.58,0.58,0.59,0.58,0.59,0.58,0.58,0.58,0.58,0.57,0.57,0.56,0.55,0.55,0.54,0.53,0.54,0.55,0.54,0.54,0.54,0.55,0.55,0.55,0.56,0.55,0.55,0.55,0.56,0.55,0.54,0.55,0.55,0.55,0.56,0.56,0.56,0.57,0.57,0.56,0.56,0.56,0.56,0.56,0.56,0.56,0.57,0.57,0.56,0.55,0.54,0.55,0.55,0.55,0.54,0.55,0.55,0.54,0.53,0.53,0.53,0.53,0.52,0.52,0.52,0.53,0.53,0.52,0.53,0.53,0.52,0.52,0.51,0.52,0.51,0.51,0.52,0.50,0.50,0.50,0.50,0.50,0.50,0.50,0.48,0.49,0.49,0.49,0.49,0.49,0.48,0.49,0.50,0.49,0.48,0.49,0.49,0.48,0.48,0.47,0.47,0.47,0.47,0.47,0.47,0.47,0.47,0.48,0.49,0.50,0.50,0.51,0.52,0.54,0.54,0.55,0.55,0.56,0.59,0.59,0.60,0.62,0.63,0.63,0.65,0.67,0.67,0.67,0.68,0.68,0.68,0.70,0.70,0.71,0.73,0.74,0.75,0.76,0.78,0.78,0.80,0.80,0.82,0.82,0.82,0.83,0.83,0.83,0.82,0.83,0.83,0.83,0.83,0.83,0.82,0.82,0.82,0.82,0.81,0.81,0.80,0.80,0.80,0.80,0.80,0.80,0.80,0.80,0.80,0.80,0.80,0.80,0.79,0.80,0.80,0.79,0.80,0.79,0.79,0.79,0.80,0.80,0.80,0.79,0.79,0.78,0.78,0.78,0.78,0.77,0.76,0.75,0.75,0.74,0.73,0.73,0.73,0.72,0.71,0.71,0.71,0.71,0.70,0.70,0.69,0.68,0.68,0.68,0.68,0.68,0.68,0.69,0.69,0.69,0.70,0.70,0.70,0.70,0.70,0.70,0.70,0.70,0.69,0.68,0.69,0.69,0.69,0.69,0.69,0.69,0.69,0.69,0.69,0.68,0.69,0.69,0.69,0.69,0.69,0.70,0.70,0.70,0.71,0.72,0.72,0.73,0.74,0.74,0.74,0.74,0.74,0.75,0.74,0.74,0.74,0.74,0.74,0.74,0.73,0.73,0.73,0.74,0.74,0.73,0.74,0.74,0.75,0.75,0.77,0.78,0.78,0.79,0.79,0.81,0.82,0.83,0.84,0.84,0.85,0.85,0.85,0.84,0.85,0.85,0.84,0.84,0.84,0.84,0.83,0.83,0.84,0.84,0.84,0.84,0.84,0.85,0.84,0.85,0.85,0.85,0.85,0.86,0.85,0.85,0.86,0.86,0.86,0.86,0.86,0.86,0.86,0.85,0.85,0.85,0.86,0.85,0.85,0.85,0.85,0.85,0.85,0.86,0.87,0.87,0.87,0.88,0.88,0.88,0.88,0.88,0.88,0.87,0.87,0.86,0.86,0.86,0.85,0.85,0.86,0.86,0.86,0.86,0.86,0.86,0.87,0.87,0.86,0.85,0.85,0.84,0.84,0.83,0.82,0.82,0.81,0.80,0.79,0.78,0.78,0.77,0.76,0.75,0.74,0.73,0.72,0.71,0.70,0.70,0.69,0.69,0.68,0.68,0.69,0.68,0.68,0.67,0.67,0.67,0.66,0.64,0.63,0.61,0.61,0.59,0.58,0.57,0.56,0.55,0.55,0.55,0.55,0.54,0.54,0.55,0.55,0.55,0.54,0.54,0.53,0.53,0.53,0.53,0.54,0.54,0.54,0.54,0.55,0.55,0.56,0.56,0.55,0.56,0.56,0.55,0.54,0.55,0.55,0.55,0.55,0.55,0.56,0.56,0.56,0.56,0.57,0.57,0.58,0.59,0.61,0.61,0.60,0.60,0.59,0.60,0.60,0.59,0.60,0.61,0.61,0.61,0.60,0.61,0.61,0.61,0.61,0.62,0.62,0.62,0.61,0.59,0.59,0.60,0.59,0.60,0.61,0.61,0.60,0.60,0.61,0.61,0.60,0.60,0.61,0.61,0.60,0.61,0.59,0.58,0.58,0.57,0.57,0.58,0.58,0.59,0.58,0.57,0.57,0.58,0.57,0.57,0.58,0.59,0.58,0.58,0.56,0.56,0.56,0.56,0.55,0.56,0.56,0.56,0.55,0.54,0.54,0.53,0.54,0.56,0.55,0.55,0.54,0.55,0.56,0.55,0.55,0.54,0.55,0.56,0.55,0.55,0.55,0.55,0.55,0.56,0.56,0.57,0.59,0.59,0.59,0.59,0.61,0.60,0.61,0.61,0.63,0.65,0.66,0.66,0.67,0.68,0.69,0.70,0.71,0.72,0.74,0.75,0.75,0.75,0.75,0.76,0.76,0.77,0.78,0.77,0.79,0.79,0.81,0.81,0.82,0.84,0.85,0.87,0.87,0.87,0.87,0.88,0.88,0.88,0.88
Q8TAA9	0.92,0.93,0.93,0.92,0.93,0.93,0.93,0.93,0.93,0.93,0.93,0.93,0.93,0.93,0.93,0.93,0.93,0.93,0.93,0.93,0.93,0.93,0.93,0.93,0.93,0.92,0.92,0.91,0.91,0.92,0.92,0.92,0.92,0.92,0.92,0.92,0.92,0.92,0.92,0.92,0.92,0.92,0.91,0.91,0.91,0.91,0.90,0.90,0.89,0.88,0.87,0.85,0.85,0.84,0.83,0.82,0.82,0.81,0.80,0.81,0.80,0.80,0.79,0.79,0.79,0.79,0.79,0.78,0.78,0.77,0.76,0.75,0.74,0.74,0.73,0.72,0.71,0.70,0.70,0.69,0.68,0.68,0.67,0.67,0.66,0.65,0.65,0.65,0.64,0.65,0.64,0.64,0.65,0.65,0.64,0.63,0.63,0.63,0.61,0.60,0.59,0.58,0.56,0.55,0.53,0.51,0.49,0.48,0.48,0.46,0.45,0.45,0.44,0.43,0.42,0.42,0.42,0.40,0.41,0.42,0.41,0.40,0.40,0.41,0.40,0.40,0.41,0.40,0.38,0.39,0.38,0.37,0.37,0.37,0.37,0.36,0.36,0.36,0.35,0.35,0.36,0.36,0.35,0.36,0.37,0.36,0.37,0.38,0.38,0.38,0.39,0.40,0.40,0.42,0.43,0.44,0.43,0.44,0.44,0.44,0.43,0.44,0.44,0.44,0.42,0.42,0.41,0.40,0.39,0.39,0.39,0.38,0.38,0.39,0.39,0.39,0.39,0.38,0.38,0.38,0.38,0.39,0.39,0.39,0.38,0.39,0.40,0.40,0.39,0.40,0.42,0.42,0.42,0.42,0.41,0.40,0.39,0.39,0.38,0.37,0.36,0.35,0.34,0.33,0.33,0.32,0.32,0.32,0.31,0.31,0.31,0.31,0.31,0.31,0.31,0.30,0.30,0.30,0.30,0.30,0.30,0.29,0.29,0.29,0.30,0.30,0.31,0.31,0.31,0.30,0.29,0.27,0.27,0.26,0.25,0.24,0.25,0.25,0.25,0.26,0.27,0.27,0.27,0.29,0.29,0.29,0.30,0.30,0.30,0.30,0.30,0.30,0.28,0.29,0.29,0.28,0.27,0.28,0.27,0.26,0.27,0.27,0.27,0.26,0.26,0.26,0.25,0.24,0.22,0.22,0.22,0.23,0.23,0.24,0.24,0.24,0.25,0.25,0.26,0.26,0.26,0.26,0.26,0.27,0.26,0.28,0.28,0.29,0.30,0.31,0.32,0.34,0.36,0.37,0.39,0.40,0.42,0.44,0.46,0.48,0.49,0.49,0.50,0.51,0.52,0.52,0.53,0.54,0.55,0.55,0.56,0.57,0.57,0.58,0.58,0.60,0.61,0.61,0.61,0.61,0.61,0.61,0.61,0.61,0.61,0.61,0.61,0.60,0.59,0.59,0.59,0.59,0.58,0.57,0.57,0.56,0.55,0.54,0.53,0.52,0.50,0.49,0.49,0.48,0.47,0.46,0.46,0.45,0.44,0.43,0.43,0.42,0.43,0.43,0.42,0.42,0.41,0.40,0.40,0.41,0.41,0.42,0.42,0.44,0.44,0.44,0.46,0.45,0.45,0.45,0.46,0.46,0.44,0.43,0.44,0.43,0.42,0.42,0.42,0.43,0.41,0.42,0.42,0.42,0.41,0.42,0.42,0.40,0.40,0.41,0.40,0.39,0.40,0.39,0.38,0.39,0.38,0.37,0.37,0.37,0.36,0.35,0.33,0.32,0.31,0.29,0.27,0.25,0.26,0.25,0.24,0.24,0.24,0.26,0.27,0.26,0.26,0.27,0.28,0.26,0.25,0.26,0.26,0.25,0.25,0.26,0.26,0.26,0.27,0.27,0.27,0.28,0.27,0.28,0.29,0.31,0.31,0.31,0.32,0.32,0.33,0.33,0.33,0.35,0.35,0.35,0.35,0.37,0.38,0.38,0.38,0.39,0.38,0.38,0.36,0.37,0.37,0.38,0.36,0.37,0.37,0.37,0.36,0.37,0.37,0.38,0.39,0.39,0.39,0.39,0.39,0.38,0.38,0.38,0.38,0.37,0.35,0.36,0.38,0.38,0.40,0.39,0.40,0.42,0.43,0.44,0.45,0.45,0.44,0.45,0.46,0.47,0.48,0.49,0.50,0.51,0.52,0.52,0.53,0.55,0.57,0.59,0.61,0.63,0.63,0.64,0.64,0.64,0.65,0.67,0.69,0.70,0.72,0.73,0.76,0.76,0.77,0.79,0.79,0.79,0.79,0.79,0.80,0.79
Q7Z5H4	0.40,0.40,0.41,0.39,0.39,0.40,0.39,0.38,0.40,0.41,0.41,0.41,0.42,0.43,0.45,0.44,0.45,0.45,0.46,0.46,0.46,0.44,0.43,0.42,0.41,0.41,0.41,0.42,0.41,0.40,0.41,0.41,0.39,0.39,0.40,0.38,0.37,0.37,0.36,0.35,0.35,0.34,0.33,0.32,0.33,0.32,0.31,0.31,0.31,0.29,0.28,0.29,0.29,0.28,0.28,0.27,0.28,0.26,0.26,0.25,0.23,0.23,0.22,0.22,0.22,0.22,0.22,0.21,0.20,0.20,0.20,0.19,0.19,0.20,0.19,0.20,0.20,0.20,0.20,0.20,0.21,0.20,0.21,0.21,0.21,0.20,0.22,0.22,0.22,0.24,0.26,0.27,0.27,0.26,0.26,0.26,0.26,0.25,0.25,0.26,0.25,0.25,0.26,0.26,0.26,0.26,0.26,0.26,0.26,0.26,0.26,0.26,0.26,0.25,0.25,0.25,0.24,0.24,0.25,0.26,0.25,0.25,0.26,0.27,0.26,0.27,0.28,0.29,0.30,0.30,0.28,0.29,0.28,0.28,0.30,0.30,0.30,0.30,0.31,0.31,0.30,0.32,0.33,0.33,0.33,0.34,0.34,0.34,0.35,0.36,0.36,0.37,0.38,0.38,0.38,0.39,0.40,0.40,0.40,0.41,0.40,0.40,0.41,0.42,0.42,0.43,0.44,0.44,0.43,0.44,0.44,0.46,0.46,0.47,0.48,0.47,0.47,0.46,0.44,0.45,0.44,0.43,0.42,0.41,0.42,0.41,0.40,0.41,0.42,0.42,0.43,0.45,0.46,0.47,0.48,0.50,0.51,0.52,0.53,0.56,0.57,0.58,0.61,0.61,0.61,0.62,0.64,0.64,0.65,0.65,0.64,0.64,0.63,0.62,0.62,0.62,0.62,0.62,0.63,0.64,0.65,0.66,0.67,0.69,0.69,0.70,0.71,0.72,0.71,0.72,0.72,0.72,0.70,0.70,0.70,0.70,0.71,0.71,0.72,0.72,0.71,0.69,0.69,0.68,0.67,0.67,0.66,0.64,0.62,0.61,0.61,0.61,0.60,0.59,0.60,0.58,0.56,0.56,0.56,0.55,0.54,0.54,0.54,0.53,0.52,0.52,0.52,0.50,0.50,0.50,0.48,0.47,0.46,0.46,0.44,0.43,0.43,0.42,0.41,0.39,0.38,0.36,0.36,0.35,0.33,0.33,0.32,0.32,0.32,0.32,0.32,0.31,0.30,0.30,0.29,0.28,0.28,0.28,0.29,0.28,0.28,0.29,0.29,0.28,0.30,0.30,0.29,0.29,0.30,0.30,0.29,0.30,0.31,0.31,0.31,0.32,0.32,0.31,0.31,0.30,0.31,0.32,0.34,0.35,0.35,0.36,0.37,0.38,0.39,0.40,0.42,0.43,0.44,0.46,0.48,0.48,0.51,0.52,0.52,0.52,0.53,0.54,0.54,0.53,0.54,0.54,0.54,0.56,0.57,0.57,0.58,0.60,0.60,0.60,0.63,0.64,0.66
Q8N398	0.21,0.20,0.20,0.19,0.19,0.19,0.18,0.17,0.17,0.17,0.16,0.17,0.16,0.17,0.17,0.17,0.16,0.17,0.17,0.18,0.19,0.20,0.22,0.23,0.24,0.25,0.25,0.25,0.22,0.21,0.21,0.21,0.20,0.21,0.21,0.22,0.21,0.20,0.20,0.20,0.21,0.20,0.21,0.21,0.22,0.22,0.23,0.25,0.27,0.28,0.28,0.28,0.27,0.28,0.27,0.28,0.29,0.29,0.30,0.32,0.32,0.31,0.30,0.30,0.29,0.29,0.29,0.31,0.32,0.33,0.34,0.35,0.36,0.37,0.37,0.37,0.38,0.38,0.39,0.39,0.39,0.41,0.42,0.41,0.42,0.41,0.41,0.39,0.38,0.36,0.36,0.36,0.36,0.36,0.37,0.36,0.36,0.35,0.34,0.33,0.31,0.30,0.30,0.30,0.29,0.29,0.30,0.29,0.28,0.28,0.27,0.26,0.25,0.24,0.23,0.22,0.21,0.20,0.20,0.20,0.20,0.20,0.19,0.19,0.19,0.19,0.19,0.19,0.20,0.19,0.20,0.19,0.19,0.19,0.19,0.18,0.18,0.18,0.18,0.18,0.19,0.22,0.22,0.23,0.26,0.26,0.28,0.29,0.31,0.32,0.34,0.35,0.37,0.39,0.42,0.44,0.45,0.47,0.49,0.50,0.53,0.53,0.55,0.56,0.57,0.58,0.60,0.62,0.64,0.66,0.68,0.69,0.71,0.73,0.75,0.77,0.78,0.80,0.82,0.83,0.84,0.84,0.81,0.80,0.79,0.78,0.78,0.76,0.74,0.72,0.72,0.70,0.70,0.68,0.67,0.65,0.64,0.63,0.61,0.59,0.58,0.55,0.54,0.52,0.51,0.50,0.48,0.47,0.46,0.44,0.43,0.42,0.40,0.40,0.38,0.37,0.36,0.34,0.34,0.33,0.33,0.32,0.32,0.34,0.36,0.35,0.36,0.36,0.37,0.36,0.37,0.36,0.36,0.34,0.34,0.33,0.34,0.35,0.36,0.36,0.38,0.37,0.38,0.39,0.39,0.38,0.38,0.37,0.37,0.35,0.35,0.35,0.35,0.35,0.35,0.35,0.35,0.35,0.34,0.33,0.32,0.32,0.31,0.31,0.30,0.29,0.29,0.28,0.27,0.28,0.29,0.28,0.28,0.29,0.31,0.30,0.30,0.30,0.30,0.30,0.30,0.28,0.29,0.29,0.29,0.29,0.31,0.32,0.33,0.35,0.35,0.35,0.36,0.35,0.35,0.34,0.34,0.33,0.33,0.34,0.34,0.34,0.33,0.33,0.32,0.32,0.31,0.31,0.30,0.29,0.28,0.27,0.27,0.26,0.25,0.24,0.24,0.23,0.22,0.22,0.20,0.21,0.23,0.24,0.24,0.25,0.26,0.24,0.23,0.24,0.22,0.21,0.21,0.20,0.19,0.19,0.19,0.18,0.18,0.18,0.18,0.18,0.18,0.18,0.20,0.20,0.20,0.21,0.21,0.20,0.20,0.20,0.20,0.20,0.20,0.20,0.20,0.20,0.21,0.22,0.21,0.21,0.20,0.18,0.16,0.14,0.13,0.11,0.11,0.12,0.12,0.12,0.14,0.15,0.15,0.16,0.17,0.18,0.19,0.20,0.21,0.21,0.21,0.22,0.23,0.22,0.21,0.22,0.22,0.22,0.23,0.24,0.24,0.24,0.25,0.27,0.27,0.29,0.30,0.30,0.31,0.32,0.34,0.35,0.36,0.36,0.36,0.36,0.36,0.36,0.37,0.36,0.35,0.34,0.34,0.34,0.35,0.34,0.34,0.35,0.34,0.33,0.33,0.32,0.31,0.29,0.29,0.29,0.28,0.27,0.27,0.27,0.27,0.28,0.29,0.28,0.27,0.28,0.26,0.25,0.25,0.23,0.22,0.20,0.20,0.19,0.19,0.19,0.19,0.20,0.20,0.19,0.19,0.19,0.19,0.17,0.17,0.16,0.15,0.15,0.14,0.16,0.17,0.16,0.17,0.18,0.18,0.18,0.20,0.21,0.21,0.20,0.21,0.20,0.19,0.19,0.19,0.19,0.19,0.19,0.19,0.18,0.20,0.23,0.24,0.25,0.26,0.26,0.26,0.26,0.26,0.25,0.25,0.26,0.26,0.26,0.26,0.27,0.27,0.27,0.27,0.28,0.25,0.24,0.24,0.24,0.23,0.24,0.24,0.22,0.22,0.23,0.23,0.22,0.23,0.24,0.24,0.23,0.23,0.23,0.23,0.23,0.23,0.22,0.21,0.19,0.19,0.18,0.18,0.18,0.17,0.18,0.18,0.18,0.17,0.17,0.17,0.17,0.16,0.16,0.16,0.15,0.15,0.15,0.16,0.17,0.16,0.17,0.18,0.20,0.21,0.24,0.25,0.27,0.29,0.29,0.31,0.32,0.34,0.35,0.37,0.39,0.42,0.43,0.44,0.45,0.47,0.48,0.50,0.52,0.54,0.56,0.58,0.59,0.62,0.63,0.65,0.67,0.70,0.71,0.74,0.76,0.78,0.79,0.81,0.82,0.84,0.86,0.87,0.87,0.87,0.88,0.87,0.87,0.87,0.87,0.87,0.87,0.87,0.87,0.88,0.87,0.87,0.86,0.86,0.86,0.86,0.87,0.87,0.87,0.87,0.87,0.87,0.87,0.87,0.87,0.88,0.88,0.87,0.87,0.87,0.87,0.87,0.87,0.87,0.87,0.87,0.86,0.85,0.84,0.84,0.83,0.83,0.82,0.81,0.81,0.80,0.81,0.80,0.78,0.77,0.77,0.77,0.76,0.76,0.76,0.75,0.75,0.75,0.75,0.74,0.73,0.73,0.72,0.73,0.72,0.72,0.72,0.72,0.73,0.73,0.72,0.72,0.73,0.73,0.74,0.74,0.74,0.75,0.76,0.77,0.78,0.79,0.79,0.80,0.81,0.82,0.83,0.82,0.83,0.84,0.86,0.86,0.86,0.87,0.88,0.88,0.88,0.89,0.89,0.89,0.89,0.90,0.90,0.90,0.90,0.90,0.90,0.90,0.91,0.91,0.91,0.92,0.92,0.91,0.91,0.91,0.90,0.90,0.90,0.89,0.90,0.89,0.89,0.89,0.88,0.88,0.88,0.88,0.88,0.88,0.88,0.88,0.87,0.87,0.87,0.88,0.87,0.87,0.87,0.86,0.85,0.85,0.85,0.84,0.84,0.82,0.82,0.82,0.81,0.81,0.80,0.79,0.79,0.79,0.79,0.79,0.79,0.79,0.79,0.80,0.80,0.80,0.80,0.80,0.80,0.80,0.80,0.80,0.80,0.80,0.80,0.80,0.80,0.81,0.80,0.80,0.80,0.81,0.81,0.81,0.82,0.82,0.83,0.83,0.84,0.84,0.86,0.86,0.86,0.86,0.87,0.87,0.87,0.88,0.87,0.85,0.84,0.83,0.81,0.80,0.79,0.79,0.78,0.77,0.77,0.76,0.76,0.76,0.76,0.75,0.76,0.76,0.76,0.76,0.76,0.76,0.75,0.75,0.75,0.75,0.75,0.74,0.75,0.75,0.73,0.72,0.72,0.70,0.68,0.67,0.65,0.62,0.61,0.60,0.58,0.57,0.57,0.57,0.58,0.60,0.59,0.59,0.58,0.58,0.57,0.57,0.56,0.55,0.53,0.53,0.53,0.51,0.49,0.48,0.48,0.48,0.48,0.48,0.48,0.48,0.48,0.49,0.49,0.48,0.48,0.49,0.50,0.50,0.51,0.51,0.52,0.53,0.53,0.52,0.52,0.52,0.51,0.51,0.49,0.47,0.45,0.45,0.43,0.42,0.41,0.41,0.40,0.39,0.39,0.40,0.39,0.38,0.38,0.40,0.40,0.39,0.39,0.38,0.37,0.37,0.35,0.35,0.33,0.33,0.32,0.31,0.31,0.29,0.29,0.28,0.27,0.27,0.26,0.26,0.26,0.26,0.27,0.28,0.28,0.29,0.29,0.30,0.30,0.31,0.31,0.31,0.32,0.32,0.33,0.33,0.32,0.32,0.32,0.32,0.31,0.32,0.33,0.31,0.31,0.31,0.33,0.32,0.31,0.32,0.31,0.31,0.30,0.29,0.30,0.30,0.31,0.33,0.34,0.37,0.38,0.40,0.42,0.43,0.44,0.46,0.47,0.50,0.51,0.52,0.54,0.55,0.57,0.58,0.59,0.61,0.63,0.65,0.66,0.68,0.69,0.70,0.70,0.71,0.72,0.74,0.73,0.73,0.75,0.77,0.77,0.78,0.80,0.82,0.84,0.85,0.86,0.87,0.87,0.87,0.87,0.87,0.88,0.87,0.87,0.87,0.88,0.88,0.87,0.87,0.88,0.88,0.88,0.88,0.88,0.89,0.89,0.89,0.89,0.90,0.90,0.90,0.90,0.90,0.90,0.89,0.89,0.90,0.89,0.89,0.89,0.89,0.90,0.89,0.89,0.89,0.90,0.90,0.90,0.90,0.90,0.89,0.89,0.89,0.90,0.90,0.89,0.89,0.88,0.87,0.86,0.84,0.83,0.81,0.79,0.77,0.76,0.74,0.72,0.70,0.68,0.66,0.64,0.62,0.59,0.58,0.57,0.55,0.54,0.54,0.51,0.50,0.49,0.47,0.45,0.45,0.42,0.41,0.40,0.39,0.38,0.36,0.34,0.33,0.31,0.29,0.27,0.26,0.25,0.25,0.24,0.24,0.25,0.27,0.26,0.28,0.30,0.32,0.33,0.35,0.37,0.39,0.40,0.43,0.45,0.47,0.48,0.49,0.51,0.51,0.52,0.54,0.57,0.57,0.59,0.62,0.62,0.64,0.64,0.65,0.66,0.68,0.70,0.72,0.73,0.75,0.77,0.79,0.81,0.82,0.83,0.85,0.86,0.87,0.87,0.89,0.89,0.89,0.89,0.89,0.89,0.89,0.89,0.89,0.89,0.89,0.89,0.89,0.89,0.89,0.89,0.89,0.89,0.88,0.88,0.86,0.85,0.84,0.82,0.81,0.79,0.76,0.74,0.72,0.69,0.67,0.65,0.63,0.61,0.58,0.56,0.55,0.54,0.53,0.51,0.50,0.50,0.48,0.47,0.46,0.44,0.42,0.40,0.38,0.36,0.34,0.33,0.30,0.29,0.27,0.26,0.24,0.22,0.21,0.21,0.20,0.21,0.21,0.21,0.22,0.24,0.24,0.26,0.26,0.27,0.28,0.28,0.29,0.30,0.30,0.30,0.31,0.31,0.30,0.29,0.30,0.30,0.29,0.30,0.30,0.30,0.31,0.33,0.35,0.36,0.38,0.39,0.41,0.43,0.45,0.47,0.48,0.49,0.51,0.51,0.52,0.54,0.53,0.54,0.55,0.54,0.53,0.54,0.54,0.55,0.55,0.56,0.58,0.59,0.59,0.60,0.63,0.63,0.65,0.67,0.70,0.71
P12956	0.63,0.62,0.62,0.62,0.62,0.62,0.63,0.63,0.64,0.65,0.65,0.65,0.64,0.63,0.62,0.61,0.59,0.58,0.56,0.55,0.54,0.51,0.49,0.47,0.45,0.45,0.43,0.41,0.39,0.39,0.39,0.39,0.39,0.40,0.42,0.42,0.42,0.40,0.40,0.39,0.37,0.36,0.35,0.33,0.32,0.31,0.29,0.27,0.26,0.24,0.22,0.21,0.20,0.19,0.19,0.19,0.20,0.21,0.23,0.24,0.25,0.25,0.25,0.25,0.25,0.24,0.23,0.22,0.22,0.22,0.22,0.22,0.22,0.22,0.20,0.20,0.20,0.20,0.21,0.22,0.23,0.23,0.23,0.23,0.23,0.23,0.25,0.25,0.26,0.26,0.26,0.27,0.27,0.28,0.28,0.28,0.28,0.27,0.26,0.26,0.25,0.25,0.26,0.27,0.29,0.31,0.31,0.31,0.33,0.34,0.34,0.33,0.34,0.34,0.33,0.32,0.32,0.32,0.31,0.32,0.30,0.30,0.30,0.30,0.31,0.30,0.30,0.30,0.29,0.28,0.28,0.28,0.27,0.27,0.27,0.28,0.28,0.30,0.30,0.32,0.31,0.31,0.32,0.32,0.31,0.29,0.28,0.28,0.27,0.26,0.24,0.25,0.25,0.23,0.23,0.23,0.24,0.25,0.25,0.27,0.26,0.26,0.26,0.28,0.29,0.28,0.29,0.30,0.30,0.30,0.30,0.31,0.31,0.31,0.34,0.33,0.33,0.32,0.31,0.30,0.28,0.28,0.27,0.26,0.26,0.26,0.27,0.29,0.31,0.32,0.32,0.33,0.33,0.34,0.34,0.34,0.34,0.34,0.32,0.32,0.30,0.29,0.30,0.30,0.31,0.31,0.33,0.35,0.34,0.35,0.36,0.36,0.36,0.37,0.37,0.34,0.33,0.34,0.34,0.35,0.35,0.35,0.35,0.36,0.35,0.35,0.36,0.36,0.35,0.32,0.33,0.33,0.34,0.36,0.35,0.35,0.36,0.37,0.36,0.36,0.36,0.37,0.37,0.37,0.38,0.38,0.37,0.36,0.34,0.33,0.32,0.31,0.30,0.30,0.30,0.30,0.31,0.33,0.33,0.34,0.34,0.35,0.36,0.38,0.40,0.41,0.43,0.43,0.43,0.45,0.47,0.47,0.48,0.48,0.48,0.48,0.48,0.48,0.48,0.49,0.50,0.51,0.52,0.52,0.53,0.53,0.53,0.53,0.54,0.55,0.55,0.56,0.58,0.60,0.61,0.61,0.61,0.61,0.60,0.60,0.60,0.60,0.61,0.62,0.62,0.61,0.61,0.60,0.60,0.60,0.58,0.58,0.58,0.57,0.56,0.56,0.56,0.55,0.56,0.56,0.56,0.56,0.55,0.53,0.52,0.51,0.49,0.48,0.47,0.48,0.47,0.48,0.47,0.48,0.47,0.46,0.47,0.48,0.49,0.48,0.48,0.47,0.47,0.46,0.44,0.42,0.41,0.40,0.39,0.39,0.38,0.38,0.38,0.38,0.38,0.40,0.39,0.38,0.38,0.38,0.37,0.37,0.36,0.37,0.37,0.37,0.38,0.39,0.38,0.38,0.38,0.39,0.40,0.39,0.37,0.36,0.36,0.35,0.33,0.32,0.31,0.30,0.31,0.31,0.31,0.31,0.32,0.32,0.33,0.33,0.33,0.33,0.32,0.30,0.29,0.29,0.29,0.29,0.31,0.31,0.29,0.31,0.31,0.31,0.30,0.31,0.32,0.31,0.30,0.31,0.30,0.28,0.28,0.26,0.26,0.26,0.26,0.26,0.27,0.28,0.30,0.31,0.32,0.33,0.33,0.34,0.35,0.37,0.38,0.39,0.41,0.43,0.44,0.45,0.46,0.48,0.49,0.48,0.47,0.47,0.47,0.47,0.47,0.47,0.46,0.47,0.48,0.48,0.48,0.50,0.51,0.53,0.54,0.54,0.57,0.57,0.58,0.59,0.60,0.60,0.59,0.59,0.58,0.57,0.55,0.53,0.52,0.50,0.49,0.48,0.47,0.45,0.44,0.44,0.43,0.44,0.43,0.44,0.46,0.46,0.46,0.47,0.47,0.47,0.48,0.48,0.48,0.48,0.48,0.49,0.48,0.49,0.48,0.47,0.48,0.48,0.48,0.47,0.47,0.47,0.47,0.47,0.47,0.47,0.47,0.48,0.50,0.50,0.50,0.50,0.51,0.53,0.55,0.54,0.55,0.56,0.56,0.56,0.56,0.56,0.57,0.58,0.58,0.60,0.60,0.62,0.63,0.64,0.65,0.66,0.65,0.67,0.67,0.68,0.69,0.70,0.69,0.70,0.70,0.70,0.70,0.71,0.72,0.71,0.71,0.72,0.71,0.69,0.71,0.72,0.73,0.72,0.70,0.69,0.69,0.68,0.67,0.66,0.66,0.65,0.63,0.62,0.61,0.59,0.57,0.57,0.56,0.54,0.53,0.52,0.52,0.51,0.50,0.49,0.48,0.48,0.47,0.47,0.45,0.45,0.45,0.44,0.42,0.42,0.44,0.43,0.42,0.44,0.46,0.45,0.44,0.43,0.44,0.45,0.45,0.43,0.45,0.44,0.45,0.44,0.45,0.46,0.46,0.45,0.47,0.49,0.47,0.46,0.47
Q7Z3J2	0.47,0.48,0.50,0.52,0.52,0.53,0.54,0.56,0.57,0.57,0.59,0.60,0.60,0.61,0.61,0.61,0.62,0.62,0.63,0.63,0.63,0.64,0.65,0.66,0.67,0.69,0.71,0.72,0.74,0.76,0.77,0.78,0.79,0.81,0.81,0.82,0.84,0.85,0.86,0.87,0.87,0.87,0.87,0.87,0.87,0.87,0.87,0.87,0.86,0.86,0.86,0.85,0.85,0.86,0.86,0.85,0.85,0.85,0.85,0.84,0.84,0.84,0.83,0.82,0.82,0.82,0.81,0.81,0.81,0.80,0.79,0.79,0.79,0.78,0.78,0.78,0.78,0.78,0.78,0.78,0.78,0.78,0.78,0.78,0.78,0.78,0.78,0.78,0.78,0.77,0.75,0.76,0.76,0.75,0.73,0.72,0.71,0.71,0.71,0.69,0.69,0.68,0.68,0.67,0.65,0.65,0.65,0.63,0.62,0.61,0.62,0.61,0.61,0.59,0.58,0.56,0.55,0.52,0.51,0.50,0.49,0.49,0.49,0.49,0.48,0.48,0.48,0.49,0.49,0.50,0.51,0.53,0.52,0.53,0.54,0.55,0.56,0.57,0.56,0.56,0.58,0.58,0.58,0.59,0.60,0.61,0.62,0.63,0.64,0.65,0.67,0.66,0.67,0.66,0.68,0.68,0.69,0.70,0.70,0.69,0.69,0.69,0.68,0.65,0.64,0.63,0.61,0.58,0.58,0.57,0.55,0.53,0.53,0.52,0.50,0.49,0.48,0.46,0.45,0.46,0.46,0.46,0.46,0.45,0.45,0.44,0.43,0.41,0.40,0.39,0.36,0.35,0.33,0.32,0.31,0.30,0.29,0.28,0.28,0.28,0.28,0.28,0.27,0.26,0.27,0.26,0.25,0.25,0.25,0.24,0.22,0.22,0.22,0.21,0.20,0.20,0.19,0.18,0.19,0.19,0.17,0.16,0.15,0.15,0.14,0.13,0.13,0.14,0.14,0.13,0.14,0.15,0.15,0.15,0.17,0.20,0.21,0.23,0.25,0.24,0.25,0.27,0.27,0.27,0.28,0.27,0.29,0.30,0.30,0.31,0.33,0.35,0.35,0.35,0.37,0.37,0.37,0.38,0.39,0.38,0.38,0.39,0.40,0.39,0.40,0.42,0.42,0.43,0.43,0.44,0.44,0.42,0.42,0.42,0.41,0.39,0.37,0.34,0.33,0.31,0.31,0.30,0.28,0.26,0.27,0.26,0.26,0.25,0.26,0.27,0.26,0.24,0.24,0.25,0.25,0.23,0.24,0.25,0.24,0.23,0.25,0.25,0.23,0.24,0.25,0.24,0.24,0.24,0.22,0.21,0.20,0.20,0.20,0.19,0.19,0.19,0.19,0.19,0.19,0.19,0.19,0.19,0.18,0.18,0.20,0.19,0.19,0.19,0.20,0.19,0.18,0.20,0.20,0.19,0.17,0.19,0.18,0.18,0.17,0.17,0.17,0.16,0.17,0.17,0.16,0.16,0.17,0.15,0.15,0.16,0.18,0.20,0.20,0.21,0.22,0.23,0.23,0.24,0.26,0.27,0.29,0.29,0.30,0.31,0.32,0.31,0.31,0.31,0.31,0.30,0.29,0.29,0.28,0.27,0.27,0.27,0.26,0.26,0.26,0.26,0.26,0.26,0.26,0.25,0.25,0.25,0.25,0.26,0.27,0.27,0.26,0.25,0.24,0.24,0.23,0.23,0.23,0.23,0.23,0.23,0.23,0.22,0.23,0.22,0.22,0.21,0.19,0.19,0.19,0.19,0.19,0.19,0.20,0.20,0.20,0.22,0.21,0.23,0.23,0.23,0.23,0.24,0.24,0.24,0.25,0.25,0.25,0.23,0.23,0.21,0.21,0.22,0.23,0.22,0.23,0.25,0.26,0.25,0.25,0.24,0.23,0.23,0.22,0.20,0.20,0.21,0.21,0.21,0.21,0.22,0.22,0.22,0.22,0.23,0.22,0.24,0.22,0.23,0.23,0.25,0.26,0.27,0.27,0.27,0.27,0.27,0.27,0.27,0.27,0.27,0.28,0.28,0.27,0.26,0.28,0.27,0.27,0.27,0.27,0.28,0.28,0.28,0.28,0.28,0.28,0.28,0.27,0.27,0.27,0.27,0.27,0.26,0.26,0.26,0.25,0.26,0.25,0.26,0.26,0.26,0.25,0.24,0.24,0.24,0.23,0.23,0.23,0.22,0.22,0.22,0.24,0.23,0.22,0.23,0.24,0.25,0.25,0.23,0.22,0.22,0.24,0.23,0.23,0.25,0.24,0.24,0.25,0.26,0.26,0.26,0.27,0.26,0.26,0.27,0.27,0.27,0.27,0.28,0.28,0.27,0.26,0.26,0.26,0.26,0.25,0.25,0.27,0.28,0.27,0.28,0.29,0.27,0.27,0.29,0.28,0.26,0.25,0.25,0.27,0.28,0.27,0.26,0.26,0.27,0.26,0.25,0.26,0.26,0.25,0.25,0.26,0.25,0.25,0.26,0.27,0.27,0.26,0.28,0.29,0.29,0.29,0.30,0.30,0.31,0.32,0.31,0.31,0.31,0.30,0.30,0.30,0.30,0.30,0.30,0.30,0.30,0.30,0.29,0.29,0.28,0.26,0.27,0.29,0.30,0.30,0.31,0.32,0.34,0.34,0.35,0.36,0.35,0.35,0.35,0.36,0.35,0.34,0.34,0.33,0.31,0.29,0.30,0.29,0.28,0.28,0.27,0.28,0.30,0.30,0.30,0.31,0.32,0.31,0.31,0.33,0.32,0.32,0.32,0.34,0.32,0.33,0.34,0.33,0.31,0.31,0.32,0.31,0.30,0.29,0.29,0.28,0.27,0.27,0.27,0.27,0.26,0.26,0.26,0.26,0.27,0.27,0.27,0.26,0.27,0.27,0.26,0.28,0.27,0.26,0.27,0.26,0.27,0.26,0.27,0.29,0.29,0.29,0.30,0.30,0.28,0.28,0.29,0.28,0.28,0.28,0.27,0.25,0.25,0.25,0.26,0.26,0.26,0.26,0.28,0.28,0.29,0.29,0.29,0.29,0.30,0.29,0.29,0.30,0.29,0.29,0.29,0.29,0.27,0.26,0.26,0.25,0.25,0.23,0.23,0.22,0.20,0.19,0.19,0.21,0.21,0.20,0.21,0.20,0.19,0.19,0.20,0.19,0.19,0.19,0.20,0.19,0.19,0.20,0.21,0.19,0.20,0.20,0.20,0.20,0.21,0.21,0.23,0.24,0.25,0.26,0.27,0.28,0.27,0.28,0.29,0.29,0.29,0.29,0.31,0.31,0.31,0.31,0.32,0.31,0.29,0.29,0.29,0.29,0.29,0.29,0.29,0.28,0.28,0.29,0.31,0.32,0.33,0.34,0.33,0.31,0.32,0.31,0.30,0.30,0.30,0.28,0.28,0.28,0.26,0.24,0.24,0.25,0.24,0.26,0.26,0.25,0.27,0.29,0.29,0.28,0.28,0.28,0.28,0.28,0.28,0.28,0.27,0.28,0.28,0.28,0.28,0.28,0.28,0.28,0.27,0.25,0.23,0.22,0.23,0.24,0.24,0.25,0.25,0.26,0.26,0.27,0.28,0.28,0.28,0.27,0.27,0.26,0.26,0.27,0.26,0.27,0.27,0.26,0.26,0.27,0.27,0.27,0.28,0.29,0.28,0.28,0.29,0.29,0.28,0.29,0.30,0.30,0.29,0.30,0.31,0.31,0.31,0.31,0.32,0.30,0.30,0.31,0.29,0.29,0.30,0.31,0.32,0.31,0.32,0.32,0.33,0.33,0.33,0.33,0.32,0.31,0.30,0.30,0.29,0.27,0.26,0.26,0.26,0.24,0.24,0.25,0.24,0.23,0.23,0.25,0.24,0.25,0.27,0.27,0.26,0.26,0.26,0.26,0.25,0.26,0.26,0.25,0.25,0.25,0.25,0.23,0.23,0.22,0.23,0.24,0.22,0.23,0.24,0.25,0.25,0.24,0.25,0.26,0.25,0.26,0.27,0.28,0.27,0.29,0.30,0.30,0.30,0.32,0.33,0.35,0.35,0.35,0.34,0.33,0.33,0.34,0.35,0.35,0.35,0.37,0.36,0.36,0.38,0.38,0.39,0.41,0.43,0.44,0.43,0.43,0.42,0.43,0.43,0.43,0.42,0.42,0.44,0.44,0.44,0.45,0.46,0.46,0.46,0.48,0.47,0.46,0.48,0.49
Q8IZH2	0.14,0.14,0.15,0.16,0.16,0.16,0.15,0.15,0.14,0.14,0.14,0.13,0.13,0.13,0.13,0.12,0.12,0.13,0.13,0.12,0.13,0.12,0.12,0.12,0.12,0.11,0.12,0.12,0.13,0.14,0.14,0.15,0.15,0.16,0.16,0.17,0.18,0.18,0.19,0.18,0.17,0.18,0.18,0.17,0.16,0.16,0.16,0.16,0.16,0.16,0.16,0.16,0.16,0.17,0.17,0.17,0.17,0.18,0.18,0.18,0.18,0.17,0.17,0.17,0.17,0.17,0.17,0.16,0.15,0.14,0.13,0.13,0.12,0.11,0.11,0.12,0.10,0.10,0.10,0.09,0.09,0.10,0.09,0.09,0.09,0.10,0.11,0.11,0.13,0.13,0.13,0.14,0.15,0.16,0.15,0.17,0.18,0.19,0.20,0.20,0.22,0.22,0.23,0.26,0.27,0.29,0.29,0.30,0.30,0.31,0.31,0.31,0.31,0.31,0.31,0.31,0.30,0.31,0.31,0.31,0.31,0.32,0.32,0.31,0.31,0.31,0.30,0.30,0.29,0.28,0.27,0.26,0.26,0.26,0.25,0.25,0.25,0.24,0.24,0.23,0.22,0.21,0.22,0.21,0.20,0.18,0.16,0.16,0.15,0.15,0.14,0.15,0.15,0.15,0.15,0.15,0.15,0.15,0.14,0.14,0.14,0.13,0.13,0.13,0.13,0.12,0.13,0.13,0.13,0.14,0.15,0.17,0.19,0.19,0.20,0.21,0.21,0.20,0.19,0.18,0.17,0.17,0.16,0.15,0.16,0.16,0.16,0.15,0.15,0.15,0.15,0.15,0.15,0.15,0.15,0.14,0.14,0.15,0.15,0.15,0.15,0.15,0.15,0.14,0.14,0.14,0.15,0.15,0.16,0.16,0.17,0.18,0.17,0.17,0.19,0.19,0.20,0.21,0.22,0.23,0.23,0.23,0.25,0.25,0.26,0.25,0.25,0.24,0.24,0.24,0.24,0.25,0.25,0.25,0.25,0.25,0.25,0.25,0.26,0.26,0.26,0.26,0.26,0.27,0.27,0.28,0.30,0.31,0.30,0.31,0.31,0.31,0.30,0.28,0.26,0.25,0.24,0.22,0.21,0.19,0.19,0.19,0.18,0.17,0.16,0.15,0.15,0.15,0.15,0.15,0.15,0.16,0.15,0.15,0.16,0.16,0.16,0.16,0.17,0.16,0.16,0.16,0.17,0.18,0.18,0.18,0.17,0.15,0.15,0.14,0.12,0.13,0.12,0.11,0.11,0.12,0.12,0.11,0.12,0.13,0.14,0.15,0.15,0.15,0.15,0.15,0.16,0.16,0.16,0.17,0.18,0.18,0.18,0.19,0.19,0.19,0.19,0.20,0.20,0.19,0.20,0.21,0.21,0.20,0.20,0.19,0.19,0.20,0.21,0.20,0.20,0.22,0.22,0.22,0.23,0.24,0.24,0.25,0.25,0.26,0.26,0.26,0.27,0.29,0.30,0.32,0.33,0.34,0.35,0.36,0.36,0.38,0.38,0.39,0.39,0.40,0.41,0.41,0.42,0.43,0.44,0.45,0.45,0.47,0.48,0.48,0.50,0.51,0.52,0.53,0.55,0.57,0.58,0.58,0.60,0.62,0.63,0.64,0.65,0.67,0.67,0.68,0.69,0.68,0.69,0.70,0.70,0.71,0.71,0.71,0.71,0.73,0.73,0.74,0.75,0.75,0.76,0.77,0.78,0.78,0.78,0.79,0.79,0.79,0.78,0.77,0.76,0.75,0.74,0.72,0.72,0.71,0.70,0.68,0.67,0.65,0.63,0.61,0.59,0.59,0.57,0.56,0.56,0.54,0.55,0.54,0.52,0.51,0.51,0.52,0.50,0.48,0.47,0.47,0.44,0.42,0.42,0.40,0.38,0.36,0.36,0.34,0.32,0.30,0.29,0.28,0.28,0.28,0.27,0.26,0.26,0.25,0.24,0.23,0.24,0.22,0.22,0.23,0.23,0.23,0.22,0.22,0.22,0.21,0.20,0.18,0.17,0.16,0.15,0.14,0.12,0.12,0.12,0.13,0.12,0.13,0.15,0.15,0.17,0.17,0.19,0.19,0.21,0.22,0.22,0.24,0.25,0.25,0.26,0.26,0.26,0.26,0.26,0.26,0.26,0.25,0.25,0.25,0.24,0.24,0.25,0.25,0.25,0.26,0.26,0.26,0.26,0.27,0.28,0.28,0.28,0.29,0.29,0.28,0.27,0.28,0.29,0.29,0.29,0.28,0.27,0.26,0.27,0.25,0.25,0.24,0.25,0.26,0.26,0.27,0.28,0.28,0.29,0.30,0.31,0.31,0.32,0.33,0.35,0.37,0.36,0.35,0.36,0.35,0.34,0.34,0.35,0.35,0.34,0.34,0.35,0.36,0.36,0.36,0.37,0.37,0.36,0.34,0.34,0.35,0.34,0.34,0.35,0.36,0.36,0.37,0.38,0.37,0.36,0.37,0.37,0.36,0.35,0.36,0.36,0.36,0.36,0.35,0.34,0.33,0.32,0.32,0.32,0.32,0.34,0.36,0.36,0.37,0.37,0.38,0.38,0.39,0.37,0.37,0.38,0.39,0.40,0.41,0.41,0.41,0.41,0.41,0.42,0.42,0.40,0.41,0.39,0.39,0.38,0.40,0.40,0.38,0.39,0.40,0.40,0.41,0.41,0.41,0.42,0.42,0.43,0.44,0.45,0.45,0.47,0.45,0.43,0.44,0.44,0.44,0.45,0.47,0.46,0.47,0.46,0.46,0.45,0.43,0.42,0.42,0.40,0.39,0.41,0.40,0.38,0.40,0.40,0.41,0.41,0.40,0.39,0.39,0.40,0.40,0.40,0.38,0.37,0.37,0.36,0.36,0.36,0.37,0.35,0.36,0.36,0.35,0.34,0.34,0.32,0.31,0.30,0.28,0.27,0.26,0.26,0.28,0.30,0.30,0.32,0.34,0.34,0.35,0.35,0.35,0.35,0.34,0.33,0.34,0.34,0.33,0.33,0.32,0.31,0.31,0.30,0.29,0.29,0.29,0.29,0.29,0.29,0.28,0.27,0.27,0.25,0.24,0.23,0.24,0.24,0.24,0.24,0.24,0.24,0.25,0.24,0.24,0.22,0.20,0.20,0.19,0.17,0.19,0.20,0.22,0.21,0.21,0.22,0.23,0.22,0.23,0.24,0.27,0.28,0.29,0.29,0.30,0.31,0.32,0.33,0.33,0.35,0.35,0.36,0.37,0.39,0.40,0.41,0.42,0.43,0.43,0.44,0.45,0.45,0.45,0.45,0.45,0.45,0.46,0.46,0.46,0.45,0.45,0.45,0.43,0.41,0.41,0.40,0.39,0.39,0.39,0.39,0.38,0.37,0.35,0.34,0.33,0.33,0.31,0.30,0.29,0.29,0.28,0.28,0.27,0.26,0.24,0.24,0.24,0.23,0.25,0.26,0.26,0.26,0.25,0.26,0.25,0.26,0.26,0.26,0.25,0.25,0.26,0.26,0.25,0.25,0.25,0.26,0.26,0.25,0.26,0.24,0.22,0.22,0.22,0.24,0.25,0.27,0.27,0.28,0.29,0.30,0.30,0.30,0.32,0.33,0.33,0.34,0.34,0.34,0.34,0.33,0.32,0.31,0.31,0.32,0.33,0.33,0.33,0.32,0.32,0.32,0.32,0.31,0.31,0.32,0.32,0.32,0.31,0.32,0.32,0.32,0.33,0.33,0.33,0.34,0.32,0.33,0.32,0.31,0.31,0.32,0.32,0.32,0.32,0.31,0.30,0.29,0.28,0.27,0.28,0.27,0.27,0.28,0.29,0.28,0.28,0.26,0.27,0.27,0.27,0.28,0.29,0.30,0.30,0.30,0.30,0.31,0.31,0.32,0.34,0.34,0.34,0.34,0.34,0.35,0.34,0.34,0.32,0.33,0.34,0.34,0.34,0.33,0.34,0.34,0.35,0.34,0.34,0.35,0.35,0.34,0.34,0.33,0.33,0.32,0.32,0.31,0.31,0.31,0.30,0.30,0.31,0.31,0.31,0.32,0.32,0.32,0.32,0.33,0.33,0.31,0.32,0.31,0.31,0.30,0.29,0.29,0.29,0.29,0.29,0.29,0.30,0.28,0.28,0.27,0.26,0.26,0.26,0.27,0.25,0.26,0.27,0.28,0.29,0.31,0.32,0.32,0.32,0.32,0.31,0.32,0.32,0.31,0.30,0.30,0.29,0.28,0.27,0.26,0.25,0.25,0.26,0.27,0.27,0.28,0.29,0.28,0.28,0.30,0.30,0.28,0.27,0.28,0.28,0.29,0.31,0.31,0.33,0.33,0.33,0.33,0.32,0.33,0.32,0.31,0.28,0.29,0.30,0.32,0.34,0.36,0.36,0.35,0.36,0.37,0.36,0.36,0.37,0.38,0.38,0.38,0.39,0.37,0.36,0.38,0.39,0.38,0.40,0.40,0.40,0.41,0.42,0.43,0.42,0.42,0.42,0.40,0.41,0.39,0.40,0.40,0.40,0.40,0.40,0.41,0.40,0.40,0.40,0.39,0.36,0.34,0.34,0.33,0.33,0.34,0.33,0.33,0.33,0.34,0.34,0.36,0.37,0.37,0.39,0.40,0.39,0.39,0.39,0.38,0.38,0.38,0.36,0.37,0.36,0.35,0.35,0.34,0.34,0.33,0.34,0.32,0.32,0.33,0.33,0.32,0.32,0.32,0.32,0.31,0.33,0.33,0.34,0.34,0.35,0.35,0.34,0.33,0.33,0.32,0.31,0.29,0.27,0.25,0.25,0.24,0.23,0.22,0.21,0.21,0.21,0.21,0.20,0.21,0.19,0.18,0.18,0.18,0.17,0.17,0.18,0.18,0.19,0.20,0.20,0.21,0.22,0.22,0.23,0.23,0.22,0.20,0.20,0.18,0.18,0.17,0.17,0.19,0.19,0.21,0.22,0.22,0.23,0.24,0.24,0.24,0.23,0.24,0.25,0.25,0.25,0.24,0.24,0.24,0.24,0.24,0.24,0.25,0.25,0.25,0.24,0.23,0.22,0.22,0.21,0.20,0.20,0.21,0.21,0.22,0.23,0.25,0.27,0.29,0.31,0.32,0.33,0.33,0.33,0.34,0.34,0.35,0.37,0.39,0.39,0.41,0.43,0.45,0.46,0.47,0.48,0.50,0.52,0.55,0.56,0.58,0.60,0.62,0.63,0.65,0.67,0.69,0.71,0.73,0.74,0.77,0.79,0.79,0.81,0.81,0.82,0.82,0.82,0.82,0.82,0.82,0.82,0.83,0.84,0.84,0.85,0.85,0.86,0.86,0.86,0.86,0.86,0.86,0.86,0.86,0.86,0.86,0.86,0.86,0.86,0.87,0.86,0.86,0.86,0.86,0.86,0.86,0.86,0.86,0.86,0.86,0.86,0.86,0.86,0.85,0.85,0.85,0.86,0.86,0.85,0.85,0.86,0.85,0.85,0.85,0.85,0.85,0.85,0.85,0.84,0.84,0.84,0.84,0.83,0.83,0.83,0.83,0.83,0.82,0.81,0.82,0.81,0.81,0.81,0.80,0.80,0.81,0.80,0.81,0.80,0.81,0.81,0.81,0.82,0.82,0.82,0.83,0.82,0.83,0.83,0.83,0.84,0.84,0.84,0.84,0.84,0.84,0.84,0.84,0.84,0.84,0.84,0.84,0.84,0.85,0.84,0.85,0.84,0.84,0.84,0.85,0.85,0.85,0.85,0.85,0.85,0.85,0.85,0.85,0.85,0.86,0.85,0.86,0.85,0.85,0.85,0.85,0.85,0.86,0.86,0.86,0.86,0.86,0.86,0.86,0.86,0.86,0.86,0.85,0.84,0.84,0.83,0.83,0.82,0.82,0.82,0.82,0.81,0.81,0.81,0.81,0.82,0.81,0.82,0.82,0.83,0.82,0.83,0.82,0.83,0.82,0.83,0.82,0.82,0.82,0.82,0.82,0.82,0.82,0.81,0.81,0.80,0.81,0.81,0.81,0.82,0.82,0.82,0.81,0.83,0.83,0.84,0.84,0.85,0.86,0.86,0.86,0.86,0.87,0.87,0.88,0.88,0.87,0.87,0.87,0.86,0.86,0.86,0.86,0.86,0.86,0.86,0.85,0.85,0.84,0.84,0.84,0.84,0.84,0.83,0.83,0.83,0.83,0.83,0.83,0.83,0.83,0.83,0.83,0.83,0.84,0.84,0.83,0.83,0.83,0.82,0.81,0.80,0.78,0.77,0.75,0.73,0.71,0.71,0.69,0.67,0.67,0.66,0.65,0.65,0.63,0.63,0.63,0.61,0.61,0.60,0.59,0.58,0.57,0.56,0.55,0.56,0.56,0.55,0.53,0.51,0.49,0.47,0.46,0.43,0.42,0.40,0.39,0.39,0.38,0.36,0.36,0.36,0.36,0.36,0.36,0.37,0.37,0.38,0.38,0.38,0.40,0.39,0.37,0.37,0.36,0.37,0.35,0.33,0.34,0.33,0.33,0.32,0.33,0.33,0.32,0.32,0.32,0.31,0.31,0.31,0.34,0.35,0.37,0.38,0.40,0.41,0.43,0.44,0.45,0.45,0.46,0.48,0.50,0.51,0.52,0.53,0.54,0.56,0.57,0.58,0.60,0.60,0.61,0.63,0.65,0.66,0.68,0.70,0.72,0.73,0.74,0.76,0.78,0.79,0.80,0.82,0.83,0.83,0.84,0.85,0.86,0.85,0.86,0.86,0.87,0.87,0.86,0.86,0.87,0.86,0.87,0.86,0.86,0.86,0.86,0.86,0.86,0.86,0.86,0.86,0.86,0.87,0.87,0.86,0.87,0.87,0.87,0.87,0.87,0.86,0.87,0.86,0.86,0.86,0.86,0.86,0.86,0.86,0.86,0.86,0.86,0.86,0.85,0.86,0.86,0.85,0.85,0.85,0.84,0.83,0.82,0.82,0.80,0.79,0.79,0.78,0.77,0.78,0.77,0.78,0.78,0.77,0.77,0.77,0.77,0.77,0.77,0.76,0.76,0.76,0.76,0.76,0.76,0.77,0.76,0.76,0.77,0.77,0.77,0.77,0.76,0.76,0.77,0.77,0.77,0.77,0.77,0.78,0.79,0.80,0.80,0.81,0.81,0.82,0.83,0.84,0.84,0.85,0.85,0.85,0.85,0.84,0.85,0.85,0.85,0.85,0.85,0.85,0.85,0.85,0.85,0.86,0.85,0.86,0.86,0.86,0.86,0.85,0.85,0.85,0.85,0.86,0.85,0.85,0.85,0.85,0.85,0.85,0.84,0.84,0.84,0.84,0.84,0.83,0.83,0.83,0.83,0.83,0.83,0.84,0.83,0.82,0.83,0.83,0.83,0.83,0.82,0.82,0.82,0.82,0.82,0.82,0.82,0.82,0.82,0.82,0.82,0.82,0.82,0.82,0.82,0.82,0.82,0.81,0.82,0.82,0.82,0.82,0.82,0.82,0.82,0.82,0.83,0.84,0.85,0.86
```
